## Supplemental_Data_1 for "The SHR/Akr Y chromosome reveals repeated turnover of the rat pseudoautosomal region" (part 22 of 81)

```
CTGAGACATCATGACCTTTACTCTTTTTGTCAAGAAGAAAAGGTCCTGAGGAAGAAGGGAAAAACAAGTA
TTGCATCCCTAGCTCTGAGTAAATTCCTCCATTCTTTCGATGTCTATAGTGCAGTTTGTGTCTGACACTG
ATATCTGGGATAGAGAATTACTTTTTGTTGAGACATCATCATCTCAGTATTTCCACTATTATTACTCTGA
ATAACACTTCAGATTTCTAGGTCAATATGTGTGTTTACTTCACAGCTTTCTTTCTTTTATATCATTCTTT
TTTATTTTTTAGCAAAATTTATTGATTTTTTAACTGGATGTTTTTATATTTACTTTTAAAATATTATTTC
CTTTCCCAGTTTCCTGCCCATAAGGTTCCTACCCGTTCCATTTCCTTCTTTTCAAATCAGCCTTTTGCCC
CAATGCATTCCCTTGAACTGGGAGACAAAGTAGGGAAGACAAGGGCTTCTCTTTCCAATGTTGCCCAAAA
TGGCCATCATCTGCCACATATGCATTTGGAGCCATAGGTTAGTCTATGTACTTTCTTTATATATTAGTCT
ATTATGAGAAAGTGCTGGTTCACTGGAATTGTTGTTCTTCTCAGGTTGAAAGCACCTTCAGCTTTTTTAA
TCCTTTTTCAAAATTTACCAACAAGAAGTCTGTTTTCAGTTCACTGGTTTGATACTTGCATTCATTTCTG
TATATCACATGCTGTATCTGTGTCTCTCAGGAAGTATCTAAATCCAGATCCTGGCTGAATGCACTTCTTC
CTTCATCAATCTTACCTAGTTTTCTTGGCTGATGTGTACAAATATAGTTTTGATGGCTCTTACACCTATT
TTGTCAAGTGGAATGTTCACATGGATTATACCCAACTATGTCAAGAATGTAGAATTAAGAAATGACAATG
CAAATAGACTCCCTCCTGTTTTTATGAACCTATTGATGTACATGTATAACTGGTCCTCAAGCCATACTTC
TTCCTGCTCATCATCCAGTATCTTATTTTGGTTTTAATAAAGAATCGTGGTAAAAAGTCCTAAACCCTCA
AGTCTGGCCATGGGAACATTTGAAGCTAGATAGTGTAGTACTGATATCAAATGGGACTAGAAAACTGAAT
TCAATAGTGCATGTTGTCCTTTTCTTTCCTGATATCTGGTAATTTCGATAAAATAAGGATTTGGGAGTTT
CTCATTTGAAGTAGTTATACAGTATTTACACTGTTATACGCACACTATATCTGGACCCCCTTTTTGACCA
AAATCATTGGAGAAAATGAAATTGGAAAACAGAATATTTGAGTACATATTGAGGAATATTTATACACCAC
CTTAAGAAGCAAATTACAATAAGCAATTTAAATACAATATTCATTTAATTAACGGTCGGTAGGGAAAATA
CTGGCCTTTGGGAAACATAGAAAAACTAGAAAATTGAACTGTATATCAAACCAATGAGGCTGGGAATAAA
AATATTATCTAGAAGAACTTTCTACACTCCATGCTCATAAATATTTTCTACCCATACCAAGACACTGACT
ATCTTTCTCCGGGACCAGGAAAGGGTATCTTCAAATCTGGTCAGTGTAAGGAAATCTTTTCAGCATGTAG
GCCATGGCATTTCTCACTGATATCACAATTAGGCCCTCCCTGAAAAATCCCTTGTAACCTGGAGAGCCTT
AGCTTCTTCTGTGATGTCACAAGTGTTGTCCTGACTGCAACTGCCTCTCACATATTCCTTCAGTACCTCT
AGGGTTTACTAATTGGCCTCTAATTCAGAGCAAACTGGGGAGTGATAACAAAGAGGATGAATAGTTTGGA
AATGGGGAGAAGGAAGCTGGCCTTCTATCTTGGTACAAAAAGCAAGGAAGAAATATGTTTTTTGGGAAAG
CTCAGTGAGTCCTTGGTAAGTTTTGAGTGGTATCCCTGAAGAGATTGCCTTGATCTGAGCTTTTCACATA
TGGGAATCAGAAGCTAGGAGCATATCAGAAAGATATGAACTTTCCTGTTCTTATGGTTTCTGGAAGTCAT
TTGGTAATATCATTCATTTCTTTATTCAAAGAGCCAAGTGTTGTGAAGGGCATATTTGTTTTCTTGACAT
GTCATGACTTTTACTCTTTTTGTCAAGAAGAAAAGGTTCTAAGGAAGGAGTGAAAACAGATATTGAGTCC
CTAGTTCCGAGTAAACTCCTCCATGCTTTGAATATCTATAGTGCAGTTTGTGTCTTACACTGATATCTCG
TTTTGAGAAGTACTTGTAGTGGAGACTTCATCATCTAAGTCTCTCCGCTAATATTATTCTGAATACCACT
TCGGATTCTGAGTCAATATGTGCGATTACTTGTCCGCTTTCTTTTATATGTTTCTTTTTTTAGCAAATTT
TATTGCTTTTTTTAACTGGATGTTTCTATATTTACATTTAAAATATTATTTTCTTTCCAAGTTTCCTGCC
CTTCAGATCCCTATTTGTTCCATTTCCTACTTCTCTAACCAGTCTTTCTGTCTGTTGACATTCCCTTGAA
CTGGGAGAAAAACTAGGGAGGACCATGGGTATCATTTCCATTGTTGCCCAAAAAGGCCATCCTCAGCTAC
ATATGCATTTGGAGCCATAGGTCAGTCCACGTACTTTCTTTGTATAATGGTCTAGTAATAAAAAGCTCTG
GTTCATTGGCATAATTGTTGTTATGGCGTTGAAAGCACCCTCAGCTCTTCTAATCCTTTTTCAAAATTTA
ACAACAACAGGTACATTTTCAGTTCACTGGTTTGCTACGAGCATTCACTTCTGTATTTGAAATGAATATC
TGTGTCTCTCACTAAATATCTATGTCCAGTTCCTGGCAGAAGGCACTTCCTACCTTCATCAATTTTTTCT
AGCTTTGTTGGCTGATGTGTACCAATATACATTTGGTGGAACATACTCCTAAGAGGTTAAGTGGAAATTT
AACATGAATTCTGCCCAACAATGTCAAGAATTTAGAATTCACAAATGACAATTTTAAGTAGACACTCTCA
TGTTTTTATGAAACTATTGAAGTAGATGTTTAACTGGACCTCAAGACATTTTTCTCCCTGCCCCTCGTAC
AGTATCTTACTTTTGGGCTTAAGAAAGAAGCCCAAATGGTAAATCTTCCTACCCTCAAGTCTGGGCATGC
AAACAGTGGAAACTGGATAGAGTGTATTGATTTCAAATGGGACTAGGGAACTGAATTCAATAATCCATGT
TGTATTTTGCTTTCCGGATGTCTTGTAATTTGTCGATAAAATAAGGATTTGGGAGTTTCTCATTTGAAGT
AGGTACACAGCATTTATAGTGTTATATTCACACTATATCTAGGCCTCCTTTGTGACAAAAATCATTGCAG
AAAATGGAATTGGAAAAACAGAATATTTGAGTACACATTGAGGAATATTTACACAACCCCTTAACAAGCA
AATTATAATTAGCAATTGAAATACAATATTCATTCAATTAAAGGTCTGTAGGGAAATACTGGCCTTTGGG
AAACATAGAAAACCTAGAAAATTGAACTGTATATCAAAGTAATGATGCTGGGAATAAAAATATTATCTAG
AAGAACTTCCTACACTCCATGCTCATAAATATTTTCTACCCATGCCAAACCCTGACTAACTTTCTCCATT
CAGAGCATGTAACCACTAGTGAAGCAGAGAGAAGTCTCTAGCTTCAGAGAGATGGAGTACGTAAAGGTTT
CCAGTATGTCACTGGAGACAAGCCTGGAATTGGAACCCTCGAATCTGGTCAATGTAAGGAAATCTTTTCA
GCATGTAGGCCATGGCATTTCTCACTGATATCACAATTAGGCTCTCCTTGAAACATATCTTGTAACCTGG
AGAGCCATAGCTTCTTCTGTGATGTCACAAGTGTTGTCCTGACTGCAACTGCCTCTCACATATTCCTTCA
GTACCTCTAGGGTTTACTAATTGGCCTCTAATCCAGAGCAAACTGGGGAGTGATAACAAAGAGGATGGAG
AGTTTGGAAATGGGTAGAAGGAAGCTGGCCTTCTGTCTTGGTATAAAAAACAAGGAAGAAATATATGGTT
TTTGGGAAAGCTCAGTGAGTCTTTGGTAGGTGTTGAGTGGTATCCCTGAAAAGATTGCCTTTATCTGAGC
CTTCGCTATATGGGATCCCAAGTTGGGAGCCCCTCAAAAGAATCTGGACTTTCCTGTTGTTATGGTTTCT
GGAAGTCAGAGGAGTGATATCATTCATTTCCTTATTCCAAAAGCCAAGTGAAGGGCATATTTGTTTTCCT
GAGACGTCATGACCTTTACTCTTTTTGTCAGGAAGAAAAGGTTCTAAGGAAAAAGTGAAAAACAACTATT
CTGTGCTTAGCTCCGAGTAAAATCTTCCACTCTTTGGGTGCCTATAGTGCAGTTTGTGTCTGACCCGGAC
ATATGGGAGAGAGAAGTGCTTCTAGTTGAGATTTCATCATCTCAGTCTTTCCACTAGTATTACTCAGACT
ACTACTTCAGGTATCTGAGTCAATATGTGTGATTACTTGGCATCTTTCTTTTCTTTTGTGTCATTCATAA
TTTTTAGCAAATTGTATTGCTTTTTTTATCTTGATGTTTCTATATTTACATTTCAAATATTATTTCCTTT
CCCAGTTTCTTCCCTTAAGATCCCTAATTCTTCCCTTTTCTTACTTTTCTCACCAGTCTTTCTGTCCATT
GACATTCCCTTGAACTGGGAGAAAAACTGCAGAGGACCAAGGGCATCATTTCCATTTTTGCCCAAAAAGC
TCATCCTCTGCCACATATGCATTTGTAGCCATAGGTCAGTCCGTGTACATTCTTTGTCTTTGGTCTGGTA
TGCGAAGGCTCTGGTTCACCGGCATTGTTGTTCTTATGGGGTTGAAATCACCTTCAGCTCCTCTAATTCT
TTTTCAATATTTACCTACCAGAAATCCGTTTTCAGTTCACTGGTTTGCTACTAGCATTCACTTCTGTATT
TGACATGCTGTATCTGCGTCTCTGAGGAAATATCTATATCCGGTTACTGGAAGAATGCATTTCTTAGCTT
TATCAATCTTATCTAGCTTTGGTGGCTGATATATATATATATATATATATATATATATATATATATATAT
ATATATGCACATATATATAATTTTGGTGGCTTCTACACTTTTGTTGTAAAGTGGAATGTTAACATGGATT
CTCCCTAACTATGTCAAGAATGTAGAATTCACAAATTACAATGTAAATGGACTCCCTCCTGTTTTTATGA
ACCTATTGAAGTAGACAATTAACTGGGCCTCAAGCCATTCTTCTCCACTGCCCATCATCTGGTAGATTAC
ATTTGGCCTTAAGAAAGTATCATTGTAAAACATCCTAAACACTCAAGTCTCACCATGGGAACACTGGAAG
ATAGATAGAATAGTACTGATATCAAATGGGACTAGAGAACCGAATTCAATAGTCCAAACTGTCCTTTGCT
TTCCTGATGTCTGGCTATTTTTCGATAAATAAGGATTTGGGAATTCTTCATTTGAAGTAGGTACACAGTA
TTTACACTGTTATACTCATTCAATAGCTGGGCCCCCTTTGTGACCAAGTCATTGCAGAATATTTAATTGG
AAAACAGAATTTTGGATTACACATTGAGGAACATTTACAAAGTCCCCTATCAAGGAATTTAAAATAAGAA
ATTGAAATACAATATTCATTCAATTAAAGGTCTGTAGAGAAAATACTGGCCTTTGGGAAAGAGAGAAAAC
CTAGAAAATTGAACTGTATGTCACAGGAATGAACCTGGGAATAAAAATATTTTCTAGAAGTATCTCCTAC
ACTCCATTTTCCTAAATCTTTTCTACCCTTGCCAAGCCCCTGTATAACTCTCTCCATACAGAGCATGTAA
CCACTAGTGAAGAAGAGAGAAGTCTCTAGAGTGATGTAGTATGTACAGATTTCCACTGTGTTACAGGAGA
CATACACGGTAAGGGCAACCTCAAATCTGGTCAATGTAAGGAAAGGTGTTCAGCATGTAGACCACGGTTG
TTTTCAGTGATGTTATCATTAGGACCTCCCTGAAAACTGTCTTATAACCTGGTGAGCCCTAGCTCCTTCT
GTTGTCATGACTGCAACTGCCTCTCAGATTTTCGTCAGTACCTCTAGGGTTTACTAATTGGCCTCTAATT
CAGAGCCAGTTTGGGAGTGAGAACAAAGAGGATGAGGAGATTGGAAATGGGGAGAAGGAAGCTGGCATTC
TGTCTTGGTATAAAAAACAAGGAAAAAATGTGTGGTCCTTGAGAAAGCTTAATGTGTCCTTGTTAGGTGT
TGAGCGGTATCTCTGAAGAGATAGCCTTTATCTGCTCCTTCCACACACGGGAATCAGGAGCTGGGAGCCT
CTCAGAAGCATCTGGACTTCCCTGTTCTTCTGCTTCCTGGAAGTCAGAGAGTTTATATCATTCATTTCTT
TATTCCAAAGCCAAGGTTTGTGAAGGGGACAGTTGTATACCTGACAGGTCATGGACTTTATACTTTTTGT
GAGAAATAGAAAGTTTCTAAGGAAGATGGGATGAACAAGTATTGTGTCCTCAGCTCAGAATAACTCTTCA
ATGTTTTGGATACCTATAGTGCAGTTTATGTCTGACACGTCTATCTGGGAGAGAGAATTGCTCTAGTTCA
GATTTCATCATCTTAGTCTTTCCACTAGTACTACTCTATCATTGTAGATTTCCAAGTCAATAGTTATGAT
TAGTTGGCAGTTTCTTTTTCTTTCATATCTTTCATTTTTTAGCAAATTTTACTGCTTTTTTAACTGGATG
TTTCTATATTTACATTTAAAATGTTATTTCCTTTCCCAGTTTCCTGCCCATAAGATCCCTAACTGGTCCC
CTTCCCCTTCTATAACCCTCCTTACTAACCCTTGACATTCCTTTGAACTTGGAGTCAAACCTAGGGAGGA
CCAAGGACTTCTCCTTCCATTGGTGACCACCAAGTCCATCCTCATCCACATATGCAGTTGGAGCCAGAGC
TCTGTCCATGTATATACTTTGAATATTGTTCTCTTATCAGAAAGCTCTGGTTCATTGGCATTGTTGTTCT
TATGGTGTTAAAGCCTCTTCAGCTCTTGTAATCTTTCCTCAAAATGTACAAACAAGAAGTCCATTTTCAG
TTTACTATTTTGCCACTGGCATTAACTTCTGTATTTGTATAATCTAGCTGTGTCTCTCAGGAAATATATA
TATCTGATTCCTGATATATTTATATTTATATATATATATTTATATATATATATATATATATATATATATA
TATATATATATATATATATATATAATTTACTTTCGGTGTCTCCTACAGCTATGAGTTTAGCTGGAATTTT
AACATGAATTCTACGCATCTTGGTCAAGACTATAGAATCCACAAATGGCAACACCAAATAGACTTCATCC
TGCTCTTTTGAAACTACTGAAGTTGAGGCTTCACTGGTCCTCAAGTCATTTCTCTCCCTGCCCAGCCTCC
TATATCTTATGTTTGGCCTTAATAATTAATCATGGTAAAATATCCAAAACCCTCAAATATGGCAATGAAA
AACAGGAAGGTAGATATTGCAGAACTGATACCAAATGGGACTACAGAACCGAATTATATAGTCCATGTGG
TCCTTTCCTTTATTAATGTCTGGTAATTTTTGGATAAAATAAGGATTTGGGAGTTTTTCATTTGAAGTAT
ATACACAGTATTTACACTGTTATGCTTACTCTATAGTTGGGCCCCCTTTGTTGCCAAAATCATTGCAAAA
AATGGAATTGGAAAAAAATTTTGAGTACACATTCAGGAATATTATAAAGTCCCCTATCATGGAATGTACA
ATAAGAAAATATAATGTAATATTCATTCCATTAAAGGACTATTGTGAGAATCTTAGTGTTTGGGAAACAG
ATATATCTCAGAAAATTGAACTATAGGCCATAGGAATGGACCTGGTAATAAATTTATTATCCAGATTAAT
CTCCTCCACTCTAGATTCCTAAATCTTTTCTACCCATGCCAAGCCCCTAACTAATTTTCTCCATTCAGAG
CATGTAACCAATAATGAAGCCAAGAGAATTCCCTAGCATTAGAGAGATATAGTATGTAATGCTTTCCACT
GTGTTACAGGAGACACTCCTGTAAAGTGCACCCTCGAATCTAGTCAATGTTAGTAAAGCAGTTCAGCAGG
TAGTCCATGGTAATTCTCAATAATATCATCATTAGGCCTTCCCTGAAATATCTCTTGCATCCTGGAGAGC
CCTAGCTTCTTCTATGATGTCACAAGTATTGTGTCTTCAACTGCACCTCTGATATTCCGTCAGTATCTCT
AGGATTTACCAATAAGCCTTCTATTCAGAGTAAACAGCCATTTTGGGGAGAGAACAAAGAGGATGAATAT
ATCAGAGATGGGGAGAAGGAAGCTTGGCTTCTGTCTTGGCATAAAAGAAAATAAGAAATATGTGGATCTT
GGGAAAACACCCTAGGAAGATGTCTTTAGTTCTTTTGTTCTATGCGTTCACCAAGCTCATGGAGAAGTTG
GTGAATATCCAAAAGACCTTTTGGCAAATGGTAAAGTTTCTAGATACCCCTTATTAGATTTTGATAGTCC
TGGGGATTTTATGGCTGATGGTAAATGTTTCCCAGAATGAGTGCTAGAGCCAGATTGATTTTTAGATGCT
TTAGAAGACATGGAATTGTTCTGATATACTTTGGCTAATGGCACAAGGTTTAAATGATTTTTTTTCGATG
CGTGTTTTCCCTCAGACCTTTGGAAATATAAAAAAAATATATTTTTGAAATCTAATTTGCACAATTACAA
ATCACTTTCAGCATTGAGAACATTTTCTGGAGCCCTAGAGACGGGTCAAGAAATCCATGAAACTCTAGGG
CAGATGGTGAACATGCCTTTTTGTAGAAGGAGGAGTTACTTGAGCATCTTGGGACAATATGGAATGTCCA
GCATGCCCTTGTAAGGATTGGCAACTTTCCACATTTCCTTCGTCATTACTGGAAAATTCCATGGCTTTTT
GGTGGGACTGACCTGAGGAGTAGTTGTAGCTTTTGGTGTCTCTTTGGCTGCAGAAGATAGCACAAGGTCC
CTTTTGGCAGAAGGGGGAAGGTTGAAAATGTCATCCTTATACGAGAAATTTTCAAGACTCCATCAGAAGG
ATCAAATCTTAACACTTTGTTTCTAGAAACTGGGTGCCTGTGGTCCACTTTGGTAGAGGGAGAATGTCGA
CTATTTCTTCTTAGAGTGGACATGTGGAATAAATCTACCTGGGTAACTGGGGATAGTTGTAAAGCATGCT
GTTCAGATGCAGTAGATCCTAAGATATCCTTCTGAGATGAGGAAGGTCTTAATGTACGTGTATATGTGTG
GATATCCTGACTGTGCAGTCAGAATGGGGGTTAGGTAGTAGAGCTACCTCTGAAGATGTGACCTCTCCTA
CAGCATCATGGATATGTGAGAGGTCTCAGAGCCTCATGAGCAGATAAGGATGTTTCTAGATATCGTTGTG
AAATTGTGGAAATTCCAAGAACAACTTCTTCTGCTGGAGAAGTGGAAACAGACTTTCGAATAAAAGTGTC
AGGTTCCCTAGCCTGATTGATAGGCAAAACAGGTGCAAAGGCCCCTTCATAAGGTAAGGTAAAATCCCGA
CCCTTTGAGGTATTTGGCAGATGTTCTAGGTCTGCTTGAGGGTATAAAGAAGGACAGGAAACACTTTGTG
CATATTTGAAAGAATGTGTAGCATCTTCTGTAGTTGGGGAAGATGGCCTGATCTTGGGGAGATAAAGAAG
TTCAAATAGCCTCCTGTGAAGTTTGCAGAGGTCATATGCATTCTTTTGCACAAATGGAAAACAAGGAATC
CCTTGCCTCAGATATCGAGGATGCTAGAGAAACGGGTGTTTTCATATCATGTTCCCCCACTCCTGGTTCA
CATATGGTTGGATCCATAACCTCCTCTACAGATGGAATATGTCCCAAAACATCTTTTGTACATGTGTCAC
TTCCACAAGCCATTTCTAAAGATGTAGCTGTGGGTAGAACTCCTTTTGTAGATATTTGTTGTCCCACAGT
CTCTTTATGAGGTAGAGTACTATTCATAGAATCCTGTTCAGTTTTGGGAAATTCTAGCATCTCTGATGTA
TATGTAGAAAATTTTGGAGCATCTCCTTTCATAACAGAATGACCTAGAGTCCCATGAGTAAGTAGGGGAT
GTTTTATCTTCTCTGTACATTGTATTAATATGGAGTCTGCATGGCTCATTGTCAGTGTGTTGTGATAAAC
TTGGCTCTTTTGGGTCTGATGAATAGTCAGTGGTTGGGGATTTAGCTCAGGGGTAGAGCGCTTGCCTAGC
AAGTGCAAGGCCCTGGGTTCATTCACCCACTCCGAAATAAAGAAAAAAAAGAAAGAGAGAGAGACAAGTC
AGGAGGGTCCTTTTCAGTGGTAGAGGATATTTGAATAATTTTCTGTTGTATAGGAACATTGGAAATGCTG
GGGGAGATGGTGAGGGTGCTAGATCATATTTTTTTATGTGCAGAAGGCAAAATAGTCCCTTGGGTGAACT
CAGAATATTCTTCTACATCTTGCATGGGTGTGGAACTCTCAATGAAACTGAAACTCCCTTCTGAAACTGG
CAATGGTCCTTGATCTAATGGTGTACATTCAGTAAGTTTTGTCTCAGATTGGGCTGGTATGTGTGTTATG
AGGATCACTTGGGGATTTGTGACTGTTTTTGTCACCCTTGGACCATAAGTAGTGATTTAACCACATTTTT
AATAGTGGAGGACTTTGAAGGTCATCTTGGCTTAATAGGGAAGCCCCTTTGTCAGCAGAATCAGGTTTCA
AACTCATTTTTCACGAAGCAGATTGAATAAGGCACTTTGGTGGAGATGGCAGATTGCATAAGGCACTGTG
TTGGAGATGGCAGATTGCATAAGGCACTTTGGTGGAGATGGGGGACATCTTTGACTGTCTTTGTGTGTGG
ACATAGCTCTCTGTCAAGCTTTGGCAGGTGGCTAAGGTATTAAAGTCTCATGTGGAGAGGGGGCAGTACT
TAATTCATTTGTGGAATATGAGAAACCACAGAGATTACCTTTGAGAGAAGTAGTTTTGCATAACTATTAG
TCTAATGTGGCCTGTTGAACCTCCCCTTGACCAGAGGGGTCTTCTCCAACACACTTTGGAGGAGAATTGG
AAAGATGGAGACCTACAGGATAGGGAATGAATATTTGATACTCCTTTGGAAACACTATGGGACAGAGTGC
TGATCACACAGAAGAGTTAGCAATACTGAGACCTCAGGGAAGCTGAACCTCCCACTTCTGCCCACCTGTG
CCCACATCCCCAGCTCAAGAGGAAACTGCATAGTGCCTCTGGACACATGAATATAAAAGCAGTCAAGCTG
CAGGAGCCCTGCAGTTCAAACTGCACCTGGATCTGAATTGGTCCAAACAGCATCCTACACCCAAATCACA
TGTGGGGTGGGGAAGACTTAGACCATCAGAGGGGCGGAAACCCCTGAGAACTCTGCTCACATTCCTGACT
CAAGAAAAAACCACCTAGCTCCATCTGGGAATACTGTGCATAGGGACCTAGGAGCAGTAGGGGAAGTACT
TTTCTGCTTGTGGCTCTCATGGAAAGTGGAAAGTCAGCCCTAGAGTGACTTCATGCCTGAGACCATAGGT
GAAACCAACTTTTCTGCTCCAAGTGTTCTGCCTGATGGACTCAGGACAAGCAAATGCAGAATTTCCAATG
GGACCGGGTGCTTCCAGTTTCTAGTTTGGACCTGAACCTCGCTGATACTGGCCCAGAAATCCCTCCTCCT
AGATTCTGTGGGAGAGAGAGCTGGTCACCCAGGGGTTTAGGCTATACTGAGATTACAAGGCAGGAGAGAT
GGACACTTTTGCCCACCATTGCCCACATCTCTGGTCCAAGACAAAACTGCATAGTGCGTCTGGACACAGG
AATATATGGGGAGTAAAATTGCAAGACCTCCATGTTCCAGACTGTGCCTGGATCTGAACTGAACTGATCA
AACAGCTCTCTGCACCCAAATGCCGAGGGTGGGGGAACTATAACTTCAGAGGAACAGACACTCCTGGGAA
ACCAGAGGAGACTACTCTCTGCCCAGATTCCTGACTCAACAGGAAAACACCTTGTGCCATCTGTACCACC
CCCCCATAGAGGAACCTAGGAGAAGTACATGCAAGTCTTGCTGGTTCCTACACAAAAGGACAGTTGAAAG
CCAGTGAACAGGAGCAACTACATGCCTGAGAGCAGAATACTGTGTTCCCATAACTGGCATCTACATACAT
AAAAAAAAAAAAAACTTACTAAATCTCAAAGCACACATTGCACCTCACACAATAAGAGTAGGAGATTGCA
AAACCTCACCCCCATCAATGGACAGGTCATGGAAACTGAAATTAAACAGAGAACTAGACAGACTAAGAGA
AGTCATGAACCAAATGGACTTAACAGATAATTATAGAAGATTCTATCCTAAAGGAAAAGGATATACATTC
TTCTCACCACCGCATGGCACTTTCTCCAAAATTGGCCATATAATTGGTCATAAAACAGGCCTCAACAGAT
ACAGAAAGATAGAAATGTTCCCCTGCATCATATCAGTCCACCACGGGATAAAGGTAGTCTTCAATGACAA
TAAGGAAATAACATACACATATACATGGAAGTTAAACAATGCTCTACTCAATGATAACCTGGCCAAGGAT
GAAATAAAGAAAGAAATTAAGGACTTCTTAGAATTTAACAAAATGAAGGTACAGCATACCCAAACTTATG
GGAAACAATGAAACCTGTGGTAAGAGGAAAAAACACAGCTCTAAGTGGCTGCAGAAAGATACAGGAGAAA
GCATATGTCAGCATCTTGATAACATACCTAAAAGGTCTAGAACAAAAAGAAGGAAATACACCCAGGAAGA
GTAAAAGGCAAGAAATAATCAAACTCAGAGCTGAAATCAGCCAAGTATAATCAAAGATGACCATAGAAAG
AATCAACAGAACCAAAAGTTGGTTCTTTGCAAAAATCAAGAAGATAGATAATCCCTTGGGCAGACTAACA
AGAGGACACAGAGAGTGTGTCCACATTAACAAAATCAGAAATGAAAAGGGAAACATAATTACAGATTCAG
AGGAAATTCAAAAAACCATCAGATCTTAATACAAAAGTCTATATTCAACAAAACTTAAAAATCTGCAGGA
AATGGACAATTTCCTAGACAGATACCAGGTGCCAATGTTAAATCAGGAACAGATAAACCATTTAAACAAC
TCCATAACTCCCAAAGAAATAAAAGCAGTCATTAAATCTACCAACCGAAATGAGCCGGGTCGAGATGTGT
TTCGTGCCGAATTCATTATTTATAAAATCCAGAAGCTGGAAAGGACCCAAATGCCCTTTAACAGAGGAAG
GGATGCAGAAAATGTGGTACATCTACACAATGGAATATTACTCAGCTATCAAAAACAATGACTTTATGAA
GTTAGTAATCAAACAGATGGAGTGGAATATATCATGCTGTGTGAGGTAAAACAAGCTCAGAAAAACGCAT
ATGGTATGCACTCATTGATAAGTGTCTATTAGACCAAATTCTTGAATTACCCTAGATGCACAGAACACAT
GAAACTCAAGAAGGATGACAAAAATGCAAATACTTCACTCCTTCTTTAAAAGGGGAACAAGAATAGGGAG
GTAATAGGGTGGCAAAGATTAGAACAGAGGCAGAAGGAACACCCATTCAGAGCCTGCCACAAATGTGTCC
CATACATATGCAGCAACAAAACTAGATAAGATGGATGAAGCAAAGAGGTGCATGCCGACAGGAACCAGAT
GTAGATCTCTCCTGAGAGACATAGCCAGAATACAGCAAATACATAGTCAAATGCCATCAGCAAACCCCTG
AAGGAATAAGAGAAAGGACTGGGAGAACTTGAAGGGGCTAGGGACCCCATATGAACAACAGTGCCAACCA
ACCAGAGCTTTCAGGGACTAAGCCACTACCCAAAGACTGACCCTGTGCTCCAACCTCATAGGTAGCAATG
AATAGACTATTAAGTGCACCAGTGGAAGGGGAAGCCCTTGGTCCTGCCAAGCCTGAACCCCCAGTGAAAG
TGATTGTTGGGGGGAGGGCAGTAATGGAGGGAGGATGGGGAGGGGAACACCCATATAGAAGGGGAGGGAG
AGGGGTTAGGGAGATGTTGGCCTGGAAACAGGGAAGGGGAGTAACAGTCAAAATGTAAATAAGAAATACT
CAAATTAATAAAGATAAAAAATTAATGAGAACAAACAAACACATACTGGTTTTCACTTCTTCATAATTTC
AAGAAGAACCTGAAAGAGAATATATAATGTTCCAGAGACAAATACGGGAAATTAAATTAGCCGGCATAAA
TATGTTGTCAAAATTTTCTGCCTTCTGTTATTTAATAATTCTGACTATTCCTGCTATGAAGGAAAAGACA
GTTGTTTAATGTCTACCAATCCCCAAAGCCTGAAACATTGTGAAAAATGGTCGTATTTCTCCCTAATGTG
TGTCTTTGGTCACCAACCTTTTCATTGCCCATCTAAATTCTGTTTCTCAAGTAGATCAGAGGACTACGTG
AGGGTGCCTCTCTCATGCAGAAGACCAAGGAACTTTCTGTCCTTGCATATATTTGCACTTGGGAGCATGT
AAATAAAACTTTCAGTTCCAAGAACAAATCATGGCCGTCCAAAGGTACCCCTGTGAACCTAAATCTTTCT
TTCTGCCATCAGTGACATTTAGCACACTGTTAACAATGCACACAATAATATAAAGGAATAATCCTGGAAT
AATAATAATAATAATAATAATAATAATAATATCAACAACAACAATAATAAATTAATAATAATAATAATAA
TAATAATAATAATAATAATGCCCTCGTGGGATCACGGACTAAGGAAAGTAAATATTGAGCCCTGTTTTTA
AAGGGATACTGCATCCATGAAATCAAATTATCTCACATATAAAAATCACTCACCCTGTCAAAGTTTCACA
AAAAGAGTTGAGAACCAGAGTGATCTTTTCTTAGAGAAAGATCCATCAACCTTCCAAAAAATAACCCAAT
TCAGTCAGTCTATGTGAGGATGTTTAGCTTATGCATGACTAACACACACACACACACACACACACACACA
CACACACACACCACACACACAAGCACACACACACACACAATCACACACACACACACACACACACACACAC
ATACACACACACACATGCACACATCTCTGATGTCTAATTCTCAGAGTGTCCAGGTGTCCACCGGGTGTGA
AAGGATGAAGTGGACCCAGGAACCAGTCGGTCAGCACAGTCTTGGTCTGTTTGCAAGTGAGTTAGGGGTT
CCTCCAAGGAATTCAGTGTCACAGCTCTTTTAGAAGGTATTGGGGGATGCGCTGTGTGGATATATTTTAC
TCAGGGTGAACAAGGGCTACACAAATCTTTGAGAGCAGGAAGGGGTTTTCGGGTGCATTTAAATTGATGG
AGGCCTCATTTGGTTGACCTTTAATCTCTGTCCCAGCCTCAGTCTGTTGTTCAGGGATCTCCATTTGACC
TCCTCAGAAACCGACTCCACTGAATGTGCCCCATCCCCACCCCTGAGTTCTTGCTTGATCTATTTCAAAG
GATTACAGGCTCGGACTCTGTGTTCTCCATCAGATTAAATCCTCAGGAAGGTCGGCCGCTAGATGCCATG
AATTAACCAGTTAATCCAGTTTCTGCATTAACCCATATGTCCTTTAATTCTGGCCGGTTCTCTCTGCACC
GCGCTATCCCTCCGTCCTCCCCACCGACCCTCTGCTCCTGTCCTCAGTCGCCCTCATTCACCCACAGATT
CTGTTCCAGTTTTCCTTTCAGAGAGGTCGATGCTTTCCCCCTCACGGGACTTCTTGTTTCCTGTGTCCTC
TCTTAATTTGTGGATTGTAGATGGACTATGATTTATCATAAAGCTGATACCATGCATACGTAAATGCCTG
CCATGTTTGGGTCTCTAGATCTCAGTTCCGTCTCGGGCTGACTTTTTTTCTAGTGTCATCTATTTTCTCT
TAAGCTTCATGATGTCATGCCACACACAATGATGTCATACCCCGCCCCCTGATGTCATGTCCCTCCCCAA
TGTTGTCACACCTCGTCCCTGTGATGTCATGTACCTCGCCCCCTCGTTGCCAGAATGGTTGTATCTATTC
ACCAGGTAACATTCTGAATGCTGCCCAGGCAACACACTCCTCCATGACACCACCATTTACAGTCTCTCTT
TATATCCTCTCCCATTCTTCTCTGAGAGAGTGGGGGACCCCTCTGGGTGCACCCTCTCCCCTGACACATC
AAGTCTCTACAGGACAAGATTCATCGTCTCCCACAAGGTCCTGAAAACGCAGCCCGGTAGGAGAACATGA
TACACAGACAGGCGACGGGTTTAGTGACCCCATTGAAGACCACTGTGCTCCTCTGCCTCTTTCGGTCCTT
CCCTCAGCTCTTCAGTGAGACTTACTGAGCTCCGTCTGATATCAAGCCCTGTGCTATGCACCTGTGTCAG
TCGTCTGCTCGGACAATAATGCTACCATCCCGTCTTTAAACATAAGAAAGGACCATTAATAATGTCAGTG
TTTGCCGTATGCCCATAGGATAAGTCTCACATCTGGCCACTTATCCTTTGGCCATTCCCTCATTTCCGTT
CCATCTCTGTCCTTGTGTTTCTTATAGAGTGGTCAATTTCTGGGTCAAAATTTTGGGGGTGGGTTTGTGT
CCTTATCTTGGGTCCTCTGTGGCTACAGAAAGTGACCATTTCAGTATCTGTATCCCCACTGCTACTAGTC
TCAGCTAAAGTCACCCTCATGGATGCAGGGGTAGCCTCAGCCATCCCAGATTGCAGGCAAATCGTAGAGA
TAGCACCCACCCTGGACATCACTGATTCAGTTTATTCTTTTGGCCCTCTGTCCCTCTTGCCCGTCTCTCC
CAAGAAATGATTCTCAAACCCCATTTCCCTTCACTTCCCCTCAGTCACCGAATCCTTTCCTTCCATCTGC
CTCCTCTCATTATTTTAATCCTTTTTCTGAGTGAAATTCAAGCATTTTCCTAGGCCTTTCTTCTTGTTTA
GCCTCGTTGGTTCCGTATATCTAGTGTGTGAATTCTGTAGTATATGGCTATAAAGTGAATATGTACAAGT
TATTTTGGGTCTAAGTTACCCCACTCAGAACAATACTTTCTCATTCCATCTACTTGACTGAAGCTTCACA
ATGTCCTTATTTTTCATACCTGCATAGTATTTCAGTGTGTAAATGAACAACATTTTCGGTAGACATTTCT
TGGTTGAGTGTGAACATCTGGGTTATTTTTATTTTCTGCTCATTATGAAGAACACAGCTAGGGAAATGAT
TGAGCACATCTCCTAGTGGTATGGCCAAGATCTTTTCAGATATAAGGCCAGGAGTAGTATAGCTGGGTCT
ATAGGAAGAATATTCCACATTTTTTCAGAATCCACTGGATAGATATGCAAAGTCATTATTCGGATTTCAT
CTTACCCCAGGAAATTGTATTTGTATCCTGATATTTATCTGCTTCCTCAAAGGAGGTTGCCCTAACTAGA
CCTCTATCATGAACTCAGGAGATCGAATATAAATCTTCTCCCCATTTTAACTGTTCAGTGAATGCTAGAG
CCTATGACATGTAGCCAGAGGGGAAAGTTGATACTGGAGGGTTGAGGGTGGTGTTAGATAGAGAGTCAGA
AGAGGCTAAGAGAGGTATAGTATTATTACTATATGATAATTTAATATACTAACATAATATATTAATATTA
ATTATATTTTATCATGCTATCAATATATAATTAATATATTAACATAATATATTTTTATTAACATAATATA
TTAATTATATATTATCATAATGTTAATATATAATAATTTAATATTTTAATATAATATATTAATATTAATT
TGATTATTATAATGTTAGTATATGATAATTTAATATAATAATTTATTATAATATGTTAACTTGCAATGCT
GAGGTCAGAATATTTTTTTACACTTCAGTTTGCTTATATGGTGGATCACTTTGATCTATTTTCATAGACT
GAACCACTCCTGCATCCTCAGGAGGAAGCCTACTAGATGGCACAGGATGGAGGATTCATATGTCCTTGGA
TTTTGTTTTCTATAATTTTACCTAGTATTTTTTCCACCAATGTTCTTAAGGGAAATTCGTCTGAAATTCT
TTCTTTGTTGAGTCGTTTTGTGATTTAGGTGTCAGGGTGACTGTGCTGTCATGGAATGAGTTTGGCATTT
TTCCTCCTGTTTATGTTTTTTGGAGTAGGTTGAGAATTCATTGAAAATCTGGTAGGAGTCTGCACTCAAA
AAATGTGGCCTTGGGTTGCTTTCAGTGGGGAAATTTTTAATTACTTTTTGTCTTTTTAGGTGTTGTAGAG
CTATTTCCATAGTTTATCTTACCTCAGTTTACCTGTGGTCAGTGTTATCCATTTACACAATCATGTATTT
CATTCAGAGCTTCTAATTGTGTAGACAGCAGGTTTTTGAAGTGAGACCTAAAGATTCTGTGACTTTCATC
AATATCCATTGATGTGGCTCCCTGTTCATTTCTGATTTTGTTATTTGGATGCTGTCTCTCCTCCTAGTAC
ATTATCTGTCTTAAGGTTTGTCTGTCTTGTTGATTTTCCCAAGGAACGAGCTATAGTTTTTTGTTGATCT
TTGTATTCTCTTCGTTTCTGATGGATCACTTTCACCCCAAGACTGATCATTTCTTGCTGTCTCCTCCTTT
AATATGTATTTGCTTCTTTTTATTCTAGAGTTTTCGAGTGTTCTGGGAAGTTGTTAGTGTGCTGTTTCTC
TGTTTTCTTTATGAAAGTGCTCTGTGCTGCATGTGCACATTCCTCTTAGCACTGCTTTCCTTTAGTCGCT
TAAGTTGGCACACACTATGTCTTGATTTTTATTGAATTTCTTCATTTTTATTGAATTCTAGGAAAGCTTT
TTTTTTTTCATGTCTTCTCTGAACCAGTGGTTCTTAATGAGAAAGCTGTTTAATTTCCATGTGTTTATAG
ACATTTTGTTATTGTTGAAGTCCAGTTTTAATCTGTGGCGATCTGAGAAGGTCCAATGGTTAGCGCAGTC
TTTCTGTATCTGCTGTGGCTTGTTAAGTGAGGGAGAACACGGTCAGTTTAGGATAAGATTCCATGAGGTA
CTGAAAAGGGAGTGTGTACTTTTGTGTTAATGTGAAATATTCTGTAGATATAAGTGAGGTCACTTTATTT
GAAATGAATGTTAGTTACAACATTTATTTTTTAGTTTTAGTTTCTGACTCAATGAACTTCCCTTGGTGAG
AGTGGGACACTGATGTCCCCCACTATTAATGTGTGAGGTTAACTGTGATATTTAAGCTTAAGCAATATTT
CTCTCACCAATGAGGCTGCTTTTTTCTTTGGCATATAGACATCCAGAATTGAGATATCATTTTTGGTGGA
TTTTTCCTCTGATGAATAGGAAGTGTCCTTCCCCTTCTCTTTTGATTACTTTTGGTTGAAAGTCTGATTT
GCTGGATGTTAGAATGGCTACACCATCTTGTTTCTTGTGTACATTTGCTTGGACAACTTTTTCCAAACCC
TTAGTGTGAGGTTGTGTTTATCTCGGTTGCTGGATTATGTTTCTTCAGTGCAACAGGATAGATCCTGTTT
TTAAATCCATTGTGTTAGCCTATGTCCTTTTACTATTGAGTAGAGGCCATTAGTGCTTAAAGGTATTAAT
GAGAAGTCATATTTAGTTCATGCTATTTTGATGATGTGGTAGCAAGGTTTATTGCTTGCATGTATTTTGT
TTTGTTTTTTTTGTTTTTTTTTTGTTTGTTTTTTTTTTAATTGGGATGTTTGAGTGTGTATGTGAGTATA
AGATCTGTAGGGTGCATGATTTTTTTGTTTCCATGTTTTTGTTTTTGTTTTTTTGGGGGAGTTGTTAGAG
TATGTGGGTGAATATGGGATCCCTTCTTTTTTTTTTTTCCGTCTTTTTTCGGAGCTGGGGACCGAACCCA
GGGCCTTGCGCTTGCTAGGCAAGCGCTCTACCACTGAGCTAAATCCCCAACCCCATGAGATCCCTTCTGT
AGGTTATGCTGTGCAATAATTAATTTCTAGTGGGTGGCAGGGATTGTACAATTTCTGAAAATCCATCAAT
ATAATCCACTATATAATGAAACTGAAAGACAAAATCACATGATAACCTCATTAGATGGTGAAAAAGCTGG
CAAAAATATTCCAACCCCCCTTCATGTTAAAAGCATGAGAGCGATCAGGGATACGAGTACTATGCAAAAA
CATAACAGAAGAAATGGACAGCAAGCCAGTACTCAACATCAACCTAAATGGAAAATCCATAAAGCAATTC
CATTAAAGTCAAGGACAATGTAAGGCTTCCCCCTCTCCCTATTCAGTATAGTATTTGAAATTCTACCCAG
GGTAAAATCATGGTTCAAATTTGGTTCTGACATGGATTATGGCCAAGGACTGTGAAGGAGGATTTGCACA
GAGCTATAGAACTCCTCCATTATGGCCCACTCTTCAGCACAGTATCTTTGGACCTTGTTGAGTCATGAAC
CCAATGAGGACTTCATGCAGAGTGTCACTCGGTTATTTCACTCATATCTCTCTTACTCTAAGAAGTGCAT
GAAAAGTCTCATGGAGCATCCCACTACTCAGATGTCAGCACCATTGGCATTTGCAATAATAGTGATCGAG
GTCTTTTAGGAATTACCTCTGGGGCAGAGCATTGCTTCCATTATTGCCTGAGGAAATATAGAATGGTCAG
AGATGACCAACATCCTTAAAAAGCATTTGGAAAAATAAAATTGTTCATGAAGCTTGTTTAGATGTTTTCA
CTGCTGACTCTGATGTAAAAAACATTGTATGGAACAATGTGAAGTTCAGAAAGCCTGGGACCTTTTAAGG
TCAGGGATGAAGAACAATGGCGACACAGGCTAATGGTGTGACTGTCACAAAGGCGGGACTGTTGATGACT
GATTTCTGACCCAGTTTTACCCTCAGCTTCCTGATAGTTTTAATAAGGATTGCCAATCACAGATGTGCAT
TCTGATCATTTAAAGCAGATATAACATTTTTATACAGATGTTTAGATTTCTGTTTTTTTAAGATACATTT
AAGAATACTTTTAAAGATAAATAATACAATATTTAAACATTTCTCTGTAAATTCAAATTGCTTCCTTATG
AAGTTATGTTGGCCTTGTGAGGAATTTGTTTTCTTTAGGAGTACTATGTAATATTTATTCTAATACAGTA
TTCGGTATCACATTTTTCAGCACTAAGCAAGACAAGAAAACTAGAACATGATCACAATTTTGTAATACAA
TATTCAATAAATTAATGGTCTATAGGGAAAATACTGGCTTTTGTGAAAAAGAGAAAACCTAGAAAATTGA
ACTGTATGTCCAAGGAATGAACCTGGGAATAAAAATATTATCCAGAAGAATGTCATATACTTTATGTTCC
TAAATCATTTCTACCCATGCCAAGCCCCTGACCAACTTTGTCCATTCAGAGCATGTAACCAATAATGGAA
CAGAGAAAGTCCCTAGCTTTAGAGAGATGTAGCATGTAAAGGTTTCCCCTGTGTCACAGGAGACTCTCCT
GGAAAGGGCACCCTTGAATCTGGGTCTCGTAAGGAAATCTGTTCAGCAGGTAGGCCATGGCAGTTCTCAG
TGATATCAGCATTAGCCCCTGCTGAAAATCTCTTGTATCCTGAATAGATCTATCTTTTTTTATCATGTCA
CAAGTGTTATCCTGACAACCACTGCCTCTCAGATATTCTTTCCTTACCTCTAGTATTTGCATATTGTCCT
CTAATTCAGAGTAAACAACCATTTGGGAGGGAGAACAAAGAGGATGAAGAGATCAGAGATGAGGAGAATG
AACCTGGCCTTCTGTCTTGGTATTAGAAAAGGAAGAAATATGTGTTCAATGGGAAAGCTCAGTGAGTCCT
CTGTAGGGGTTGAGTGGAATTACTGAAGAGATAGCCTAGACGTGAGCCTTGCACATATGGGAATAAGGAG
ATCGGAGCCTCTCAGAAGCATCTGGACTTCCATGCTTGTTATGGTTCCTGGAAGTCAGAGAGTTTCTATC
ATTAATTTCTTTATCCCAAAAACCAAGTGTTGGGAAGGGCACAGTTTTTTTTTTCTGAGAGCTCATGGAT
TTTATTCTTTTTGAGCAGAAGAAAAACCTCCTAAGGAAGAAGAGAAAGACAAGTATTGTGTCCACAGCTA
AGAGTAAACTCCTTCATGCTTTGGATCCCTATAGTGCAGTTTGTGTCTGACACTGATTTCTGGGACAGAG
AAATGCTTCTAGTTGAGACTTCATCATCTCAATCTTTCAACTAGTATTACTCTGACTACCATTCCCTGAC
AGTGATTCTTTAGATTTCTGAGTCCATAGGTATGGTTAGCTGGAAGTTCTCTTTTCTTTTATTGCTTTCA
TTTTTCTTTTTATTTTTAACAAAATTTATTCCATTTTAATTGGATATTTCTATATTTACATATCAAATGT
TATTTCCTTTTCCACTTTTCTGTCCATAAGATCTCTAACTGGCCCCCCTCCCTTTCTTCTTTAATCTCGC
TTACTGTTCCTTGACATTCTCTTGAACTCTCAGTCAATCCTAGGCAGGATCAAGGGCTTCTCCTTCCATT
GGTGCCCAATAAGGCCATCCTCTGCTACAATGCATTTGGAGCCATAGGTCTGTCCACGAACAGTCTATCA
TTATTATTCTAATACCACAATGCTCTGTTTCATTTATATTGTTGTTCTTATGGGGTTGAATGCTCCATCA
GCTCTTGTAATCCTTTCTAAAAATCTACCAACAAAAGGTCAATTTTCAGTTCACTGGTTTGCCACTAGCT
TTCACTTCTCTCTTTGAAATGATCTAGCTGTGTCCTCCAGGAAAATCTATATCTGGTTTCTGGCAGCATG
GAATTCTTCTTTGCTTCACCAATCTTATATGTTTTGTGATGCATATATATTCCCTTGTACTGCTCTGACT
ATCATTCCCTGATAATGACCCTTTAGATTTCTGAGTCGATAGATATGATTAGCTGGCAGTTTTCTATTCA
GGTATATTATCATAGGCTAGCTATGGAAGAGGATTTGATGAGTGACAAGCTCACCTACACATCTCCTCTC
AGCCCAGGTAAGGATATTTTTGTCCTTCACTCAAATGAGGCCTATACTCTTTTCTGCCTACTGTCCTGAT
ACCTTTGCTGAAAAATCAATTAATTGTCACTCCTGTGGGCTAAGCTGGACAGTCAATGACCGGTAAATGA
GTGATACATTCACGAATAAAGGGCCAAAGACATGGGGTGGGGCGGCGCCATTAGTTGTTGCCTTATCCTG
ACAGATCCTGGCTAAATGATTCTCTTGGCCATGTACAAATATCACTCCAACCTAAGACAAACAAAGTTCT
TGAGGGGTTCATTCCAGGACAAGCACGGCCAATTGACATCTATTCATTTGACTATAAGTAAGGGGGAGAT
GTCGTGAGTGATGCCATTGAAGCCATACATTGTTGATATTATTATGGTTAGAAGTAAGTATGACTGGGTT
CATGGAAAATCCCCAGCCAGGTGCAGGAACCTATTACAAATCTGGTGGTCAAGAAAAATAATAATATGAT
AAAGTTGTCCTGATGACTCATAATATGACAAATGTGTGAGCTTTCTGACATACTGTCAACATCAGACGAT
TTTCTGACCACATGAATATTTTGTCCTTGACCTGCATAAATGTTTCTTACTTCCCCCCTCCCTCTGTTAC
CCCTGTTACAGTATGAATTCAGCCATGGAGAAAAATTAATTTGACGTGTGGTTCAGACACTTGTCTTGGC
GTCCTTCTTGGCCTTGTTTGTCCCCATTTCTCTGCCAGGTACACTGAGACCCCTCACTTACACAGTTCTT
GTAATCCTTTCCCAAAATCTACCAACAAGAGGTGAATTTAAAGGTCACTGGATTGCCACTATCACTCACT
TCTGCATTTGATATGCTCTAGCTGTGTCTCTCAGGGAAGATCTACATAAAGTTCTGGGCAGGATGAACTT
CTGAGCTTCATCAATCATGCCTAGTTTGATGGCATATATATATATATATATATATATATATATATATATA
TATATATATATATATATGGCATACACACACACACACACACACACACATATCACACACACACACATATATA
TATATATATATATATATATATATATATATACATTTGATGGCTCCTTCAATTTGGAGGTTAAATGGAATTT
TAACATGGATTCTGAACAACTAGGGCAAGAATTTAGAATCCACAAATGCCATGCAAATAGACTTCCTCCT
TTCCTGATGAAACTGTTGATGTTGAGGTTTCCCTTGACCTCTAGCCATTCCTCTCCCTGACCGTACTCCT
ATATCTTATGTTTGGCCTGAAGAAAGAATTATGATAAAACATCTAAAACCGTCAAGTCTGGCCACGGGAA
CACATGAAGGTAGATATTAGAGAACTGATATCTAATGGGACTACAGAACCACACTCTGTAATCCATTTTT
TCCATTGCTTTACTGATGTCTGGTAATTGTTGGATAAAATAAGGATTTGGAAGTTTATCATTTAGTGGAG
GTACACAATAAATACACTGTTATAATCACTCTATAACTGAGCCCACTTTCTGGCCAAAATCATTGCAAAA
ACTTGAATTGGAAAACAGAATTCTTGAATATACATTCAGGAATATACATAAAGTCCCATATAAAGGAATG
TACAATAAGAAAATGCAATAAAATATTCACTCAATTAAAGGTATGTAGTGAAAACACTAGCCTTTGGGAA
ACAGAGAATCCTAAGAAAGTGAATCATATGTCACAGGAATTGTCCTTTGAATAAAATTATTATCCAGAAG
AATCTCCTCCACTCCACATTCCTAAAACATTTCTACCCATGCAAAGCCCCTGTCTAACTTTCTGTGTTAA
GAGCCTGTAACCACTAATGAAGCAAATGAAGTCTCTAGCTGTAGAGAGATGGAGTAAATAAAGGTTTCCA
CTGTGTCACGGGAGACATACCTGGAAAAGGCACCTTCGAATCTGTCAATGTAAGGAAAGATGTTTGCAGG
TAGGCCATGGCAGTTCTCAGTGACATCATCATTAGTACCTCCATGAAAAATCTCTTGTATCCTAGAGAAC
CCTAGCTTCTTCTGTGATGTCACAAGAGTTGTCGTGTCTTCAACTGCACCACGGATATTCATTCAGTACC
TCTAGCATTTACCAATTAGCCTACTATTCAGAGTAAACAGCCCTTTGTGGGGGAGAATAAGAAGGATGAA
GATATCAGAGATGGGGAGAAGGAAGCTGGCCTTCTATAGTCGTATAAAAAAAGGAAGAAATACGAGGTCC
TTGGGAAAGCTCAGTTATTCCTGGGTAGGGTTTGAGTAGTTCCACTGAAGAGATAGCCTTGATCTGAGCC
TTCCACATATGGGAATTGGGAGCTGTCATACTCTTAGAAGCATCTGGATTTCCCTCCTTGTAATGGTTCC
TGAAATTCAGAGGGCTTAAATCATTAATTTCTTTATTCCAAGTACCAGGAGTTTGGATGGACACAGTTGT
TTTCCTGAGAGCTCATGGCTTTTATTACTTTTCCCCTGAAGAAAAAGGTGCTAAGGAAGAAGGCAAAGAC
AAGTATTGTGTCCGCAGCTCAGTGTAAACTCCTCCATGCTTTGGATTCCTATAGTGCAGTTTGTGTCTGT
CAGTGACATCTCTATTATCCCTACACCGTATTTGTATGTGTGTGTGTGTGTGTGTGTGTGTGTATGATTT
TCTGTTTGTGTGCTTAAATGGTTAGTTTGTATGCAAGTGTACAGAAGCCTTGTCACTGAAACGAGTCCAT
GTATGAAACCTATAAACTGTGGATGGGGCAGCATCAAAAAATTCTCCCACAACATGACCTTCTAGAAAGA
GTAGCATAATCTGCAATAAAATAATACACTTGAAAGTAAAACTTGGAGGAAATGCCCTGGCATGGCTACA
TTATCAGGGTTAATTGTGTCATTTTTCTCTTGACTTCTGTGGCCAGACATGAAGGCTCTGAAGCAAAGTT
GCATACTGTTGATCTGTGAATAAGCTGAAGGAGGCTTTCAACTTGGTCACATGAAGCATATGAATGTCGT
GACAAGACAGTATCAGGCCATTGTGACACTGCCCTCCCAATGGAAACATGGAAGTGTTGACAATCACAGA
GTGAGGTCTCATGTCTGAATTTTGACACTCAGCTAGGCAAAGTGTAACCTGTCTGTTAGCTTCCTGAGTA
CCATCCACAAGCCAAGGGTAGGCTAAGATGAAGCACCATTGAAGATAGTTGCTTTTCCTTATAAGCTAAT
TTTCAGGGTTTGTGAAAGACCATTCAGCCTGTTGTGACATGGGAGGTCAGAGTAATGAGAGGCAGACAGA
GGGGATAAGTCTGTTTTTTTTTTTCTGGACCACCATAACTACATTTTCCAGGCTAGGGATTTGCTAATGG
AAGTCTAGTGTCTCCCATTGGTATAGGTCAATCTTTATGAAGTCTCAATAGCACAACTGGCTCCAGGCTT
CTTTCTTGGTTACTGGAATTTACAGGCAGTCATTTATACCTTGTCTTCTTTATTCACAAACTATTTTCTG
GCTTCACATACACAAGGCATAATATTCTTTCTCTCTCTTTCTATGTATGTGTCTTTCTCTGTTTCTCTGT
CTCATCTCTCTTTCTCTGTCTGCCTCTCTGTCCTATTTTTCAGCTTTCCTACAACATTCTTTACTAATGA
TAACGTATTTCATGTCAGTTTATGCACTTGCTTCTCTCATAAGCCACAGTGTGATCTGAACTTGCTATCT
ACTGGAGAACCACAATTAAAAATAGAATTGATGTTCAAATCTACTAGACTAGAACTTTAACAACTGTGAA
GACGTAGAATATTCAACAACTCCCAACAAGCCTAGGGGCCAAGGGTCATATATGGAAGAAAAATTTTCAG
AGATCCAAGAAATGCATGACAGGCTGACCACGGACTGTCTTCTCTTTAAGGAGGAGAAAGGTAGCATGGG
GCTTTAATAAACTTGCATCATGTAATAATACCTAGTCTCTTCTCTTACATTAACCTTCCCTGTCTGTATT
TCCTAATGGATGTTGTACATAAATGTAGTAATGACTGCCTTTCAGGAGTATAGAAGTTGTTACATGTTGC
ACCCAAATGAAGAATTTGACATTTCTTCCCTGGCTGAAACTCCTTACCAATGATCTACAACATCATTTTC
CCTATGACTGCTGCTTTGTTTTTTTTTTCGTGTGTGTGTGTGTGTGTGTGTGTGTGTGTGTGTGTGTCTG
TGTGTGTATCTGTCTGTCTGTCTGTCTTTCTGTCTTTGTCTCTGTCTGTCTGTTTCTTCCACATGATACC
TCTTTATACTTCAGTCTCACATCTTAATTGCTCATTCCAAGATTGACCCATCATGCTTTCTCTGAGTGTT
TGGTTTTGATGGCTCAAATTACACATGTGTTAATCAATTCACCTGTAGCCAGAACTGTGTACCACTGATC
ACATCACAACCAGCCTCATGGCTAAAATAAGTATTTTTTGAGGCTCTGAAAGAAGTTTTTATCAGAATTT
AAAATTTTTTCTGTATTTTTTACTCCCCTATCCAAACTGTTGTAGGATCTTCCCCAAATCTTTGCTTAAT
TGTATTTATCTATGTACCTGGCCTACTGGGAAGACATCATCCCAATCCTCCAGTATTACTTTGCAGGAGG
AATAGATGAAGATTTTGGGGTAGTTGTTCATTTGGCTACAGAAGATATCCCCTGAGATGGATTGAATGTG
TCGAATCAACGCATCAGTGACAGGCAGTCTGAACTATGTTCTCTGTTTATTTTCTTCTTTGTCATTTTGA
GTATCCTACCTAAGGTGGGGAGGACCATTTGTAGGTTGTGTTTGAAAACTGAGTCTTCACTATTCATGCA
TGAAGGTGGTAAAAAATACAATAGATCAGTGATATTTCTGGGTTGGAAGGGATAGTGATAGAAAGTCTTC
CCTTGTGACTCAGGCAAAGATCCTGCAAAGGGCAACTTGGCTTGTTTATTTGGATAATATCTAGTTAATG
GATAGTTATGTGCTGTGCAAGGGGACTCTATTTGGATACTCTAATGTATGCTGGAATTTCCATGTTACTC
TGTGATATCACTAGTGTTATAGAACCAGAAACTGCCCTTGTGGCATTTACTTAGTACTTATTGGTTTACC
CACACAAATGTTTTTCAGGATGATCAAGCTATTTACAGAGAAAAGGGCATGGAGAGACAAAAGAGAGAGG
AAGAAAATTAAGATAATTTCTTGTTATAGAAGTGAACACATAAATTATCTGGTGGAAAAAAGTGAGTGAG
AGCAGTGGGCTGGTTCTGAAGAGCTTCCTAGAGGAGGTTGTCTTGGCTCAGGCCTTCTAGGAGTAGGACT
TATGACCCGAACGCTCTGGATTCCTAAAGAAGAGACCCAGTTTCAGGAATATCTGAAATATTTTTGGCAG
AGAGTCAGGAATTGTCAAGCATGCATCTTCTCTACTATGCGTTCCTTAATTTCATTCTGAATGAGGAAGA
ATACCAAGAAGAGCCACAGGGATAAAAGCTTTGACTCTCAGGATAGAGTATTGAATTTTATCTTCAGAGG
ATTCCTGGACATACCATTGGAATTTTATGACAAGGGATACTCCACTGGACTTGCATCAAGGTCTCTTACT
CTTTGTCTTGAACATACATGATTAAGGATTGGTGGTCCTAAACACTAGGGACTCCAAAACTTACTTGTAT
CCCATCAAATACGAACTGAAAATATCCTCCATTTCTTCATGTCTTGGCCAGATTTTGTTCTGAAGGGCCA
AGGGGACTGCAGAAGGGAGTGAGGCATATGTTTAGCGATCATGGTTGGGAGAAAGAAAATAGCTATTAGG
TCCAGCTTGAAGAGAGCTTTCCTCCACTTTCAGGGCTTCCAAGTGTCTGTAGGTTTCCTCTTTTGCCATG
CTTCATTAGGGGACTATCATTTTCTGTCCTGTGTCTGGGCCATTATTATGCATGTGCCCTTGTGTTTCTC
TACAGGGTCTGCTGGGAAGTTGTCATCCCAACATTCCCCCATCAGTGATCTAGTAAAACAGATTAAGAAT
TTGGAGATATTGACTAATGAGCTGCAGATGACCTGAGAGTTGGGTAAACTCCCAGGAATGCTGTCCCATT
GCACCAAAAGCATTTGGACAAAAGATAGCCATTATGCCCACTTAATTGTTGACTGTCCTGACACCACTGT
GTTAACCTCAGATTTCTCAAACCACAAGAAAATGCAACTGTAATGTCCTCATGTACAAACTAATTTTCTT
GTGTGACTCACATAGGCAGGGCATGAAGAAAGGATAGGAGTTTGATAAGAAACTATTTAATTTCTCAGAA
AACCAGAAGCTGTGTTTTGAATAAAAGTCTTGGGATACAGCAAGTAATGTATTATCTCTCATCATGGATT
TTAATAGACAGAGAATGTATTTTCCGCCTTCAGAGGAATACAAAAAGCTGATCTGCTACAGAAGCACAGT
TACTTAAACATTGATGAATAAACTTTTATTTTTTTAAAGATTTATTTTATTTGATTTGTATCATTATTCT
GTAACTGTCAGACAAGGCAGAAGTGGGCATCAAATGTCATTAAACATGGTTGTATGCCACGATGTTTTTG
CTGGTAATTAAACTCATGACCTTTGGAAAAGCAGTCAGTGCACTTAAATGCTGAATCATCTTACCAGCCT
AGATTACTTTTGATGGTGATGGTGATTGTATTGATGATGATGATGGTGATAATGATTATTGTTATTATTA
TTATTATTATTATTATTATTATTATTGTTATTATTATTATACTGCAACTCTAAATGGATCAAGACTTACC
CTCGTCCAATGCTCTTCCCCTCTCCTGTCTCATGAAGAACGTACTATAAGGAAGACATCATCAGAGCTGC
CCATCCTCCTCAGCACTAAAGAAAGAAAAGATTAACTTTGTCTTGGTTATGGAGATTTTCTTGTTGACTG
GGCTCATTGCTTCAGACCTGAAGCCAGGTAGACTATGGAAATGGGAGCTCATTTTGGAGGATTCTGCTTA
TCTTGGAGTAATTGGGAAATACTGAGGAAGCATAAGATGTTGGTCCAACACCTTATCCCTTGCTGAGGAT
AAAGTCTCCTGGGAACTGGGTAAGCAGGGTCAGCAGGCATGGCTAACAAATCAAACCAGGTGGGTAAACA
TTTGTCCATTAGGTATACAGTGGGAGCATTTCATTGACTAAGCTGAATGTAACTCCTCTCCATTATGGTC
TAATCCCATGTAAGGAAAGTTTTGTTGATTTTGTCTGTCCTGTGGCCCAGCGAGTGTTTTTCACATTCTT
TATGCAGTTTCTTCACTGTTATGAACCTTGTGAGAATGGAGGGAGACAAGGAAAGCCACAGAAAACAGTA
TTCTACATTCTGGAAGATCAAGGCCTTCTCATTATATAGTGGATTATATTGTGTCTATGAATTCAGCAGT
GAAGTAAATTTCTACCAACATCTGGTCATGCAGCTGATATCTGGTACACAGGCCTGTTGACTAACACTTC
CATGGGGGAAAGAAAGCGTCAAAAATTAGCATGAGGTTAAAAAAATCTTAAAAATTAGTCATAACTCTGA
TACCTAGCAGTAATTGGTCCTGATGAGGATCACAAATAACATGAAGGGTATTATCTTGAGCAAGATTTAC
TCTGCTGGAATTCTCAGATGTTCATATGTGCTTGAAAATCTGTCACAGAAGACTGTATTGACATCACACA
GTGTTGCAACTACTTCACATCACACATTTGTATGTGAGGCTGAAATTAATGTTCTACATCGATGAAAGCA
TTCCGTCAATTCTTGTCTTAGTAATTTTTTTTTTTAAATTTGGAAAATGGCTGAGAATTTTTGATTGCTA
AAATGCCAGAAAGTATAGGATACTTATTCAGAACGTCAAGGGAAAGCAAAATCAAAATTAACAAGAGTAA
TGGAATGTAATTGAATGGCTATGGTATGTGCAATATTTCTATGTAACAGAATTATACCCATATATTAGTC
CTCTTTGGTACTTTAAAAAGCAAATTGATCTAACTGTATTTTATTTCTTGTAAGACAGCTGAAAAAGAAC
CCAAAAGCTAACCTCTAAATCTATTAAAACTTGTTTTACATTAGATAAAAACTCCTTAAATAAAAGTAGA
AGGACATTTTTATAAAGTGCTTTTGCTAATATGAGGAATTAAAAAATGAATTTTGCTTTCTTTTTCCAAA
AGCTAATACCAATGTACATGAAGAAAGTCCATCAGTAGTGAGAAAGATAATTGCTGCAGTTCTTCAAAAA
TCATTTCCTGTGGAAAGTGTAATTTTAGCCAGGTGTTTCAGAATTAATCTAAATATTTCATTTCCATCAG
TATATGTGGACGAAACCATGATATAAACAAATGATATTCACTGCTATGGTAAAATCCTTTAAAGTAAAAC
AATATCTGCCAGTTACAGGAACTTTTCCAAGCAATTCCAATTGACATTCTTTCACAATATATTTTTAGAT
TAACCGCAGTAATTAAAATACTCCCATACTAACTGTAATATCTTTGGAGTTAAGTTCACATTAAATTCAA
ACTTTTTCACTAGATATAGAGTCTTTTTAATTAATCTATCCTTAATTTGTAAGGAAAAAAAGAATACAGA
TTGTGATGGGTAGCAGGCCGCAATCAGAAGCATCACTCACTTTGTGGTAATCTAATAGATATTACTTTAA
ATTCTTCCAATAATGTTTAAACAAGATTCTCTCATTTTAGTATTCCCAGTATCTTGATTGCTTTCTGGAT
ATCACAGATCCTGTAATGGTTGGATTAAAAAGTGTTCACTATGTCATGATAATAAACTTAGTCTTAGAAA
TTCCCTGTTGGTTGCTACCACTGAATAAGGAAGTTTGAATCAGATTATGGAACTTGTCTCCACAGAGAGG
TCATCCTTCTCTAATTAGGATTTGCACACTCTTGTCCATAATATGCTGTCTTAGACAGAATTTCTATTGC
TGTTATGAACCACCATGACCAAGGGGGGAAAAAATTTGGGGAAGAAAGTATTTATTTAAGTTTAAATTTT
CTTTTTTTAAACTTTATTTAATATAATTTTACAATCCAGATATTATCCCTCTCCCAGCCCATACTCTGAC
TGTCCTACATCCCATAGCCACTCTCCACATGCCCATCTGAGTGAAGCTGTCTCCCAATCCACCCCCAGTC
TACCGTACCTCTCCAGTCCCTGGGGACTCAATCTCTTGAGGGTTAATGGCATCTTCTCTGGTTGTGTCCA
GACTCTGCACTCCAGTTTTAGGGGCTCCATATTAGCTGGTGCATGCTGCCGCATTGGGGTCTCAGTGTCT
GAAAAATCACTGAGGTACAGATTAGTTAGCACTGCTGCTCCTCCTAAAGGGTTGCTCCACTCCTCAGCTT
CCTTCAGTTTTACCCTAGTTCAACCACAAGTGTTAGCAGCTTCTGTTCATTGGCTGAGTGTAAATGTCTG
CATCTGACTTGCTCAGCTGTTTGTTGGGTCTTTTTGAAGGCAGTCATGACAGGTCTGTTTTGTGAACATG
ACAAAGGCATGAGTAATATTTTCAGGCTTTGGGGGCCTCTACTTAATCTGGTTCCTAGATATGTCATGTC
ACCGAAACTCCTTTTCCTCAAGCTCTTCTCTGGTTTTGTCCCTGAAGGTCTTTCAGACAGGAACAAATAT
GGGACAGAGTTTAGATTTGTGGATTACAAGCTTATCCCTCACTCTCTCTTCCTAGTGGAGGTAGTCTCTA
CAAGTACCCTCTCCCCTCTTCTGGACATTTCACTGAGTCCTGATAGTCTCTTACCTGTCAGGTCTCTGGA
ATATTCTAGAGCCACCCCCCCCAACTTCCAACATGTTAGCTCCTGAGGTTGCCTGTTTCCATTTATTCTG
CTGGCAATCAGGGCTTCAGTCCCATTATCCATCAATACCTGACGATTTTTCCCTCTTCCCCTCACTATCT
CCTTTCTCATTCAGGTTCCTCACTCTCCTCTCATGTGCTTCCTTTTTTCTCCCTTAAGAATGGGATTGAG
GCATCCTCACTTTGGCTGTTCAGCTTGTTAAGTTTTGATTTTTCCTTTCTTTAAAATTGGATATTTTTCT
TACATTTCCAATATCATTCACTTTCCCAGTTTTCCAGTCATAAGACTCTTATACCTTCCCCTGCAGTTCT
AAATGATGTTTCCCCTCGTCAACCACCCCCATTTCTGTCAACACCATCATTCCCCTACATTGGGGTTCTA
GCTTTTGTAGGCCCATGACATTCTTCTCCCATTGATGACCAACAAGGCCTACCTCTGCTACATATGCAGT
TGGAGCCATGTGTCTGTCCATGTGTACACTTTGAATGGTAGTTTACTCCCTGGGAGCTCTCGTTTGTTCG
TATTGTTGTTCTTATGAGGTTTCAAGCTCCCTCATCTCCTTCAATCCTTTCTCTTATTCCTCCAACTGGG
ACCCTGTTCTCAGGTCAATGGTTGGAAGCCAGCATTCACCTCTCTATTTGACAGGCTCTGGCTTTGCCTC
TCAGAAGACAGTAATACCCTCTTATGAATATTTCCCCCTTTTAATAAGGATTGAATCATATGCATATTGA
ATTGTTCTTCTTATTTAGCTTCAAATGGTCTGTGAATGGTATCTTGGATAATTTGAGGTTTTGGGCTAAT
ATCCACTTATGAGTGAGTGCATACCATGTGTATTTTTTCTGTGATTGGGTTACCTCAGTCAGGATGATAT
TTTGTACTTCCATCCATTTAGCTATAAGAACAACAATAGCAACCAACTAGAGCTCCCAGAGTCTAAACCA
CCATCCAAAGGGTACACATGGACACACCAATGGCTCCATCTTCATAGGAAGCAGAGTAAGGCATTGTTGG
GCATCAATGGGAGGAGAAGCCCTTAGTCCTGCCAAGGCTTAACCCACTATGGTAGGGAAATGTCAGGGCA
TGTAGCAGGAAGTGTGGGTGGATGATACAGGCATCACCCTTATAGAAGCAAGTGTGCTCTTAATCACCAA
GTATTTCCAACACACAAAGATTATTAGTTGTTTTCATCGGTGTGACTATCTCTTAAGCTAATCGCAATCT
AGGCCAAATCCAATTATAAACAGTTGTTGAGAAATACAAATTGAACATGATGTTTGCTTTTTTAATAAAA
ATAAAAAAAAAAACCTCAAAAGTAGAAAACATTGGTTACAGAGCTTAACAATGAATTCTCCATTGAGGAA
TGTTGAATGGCCTAGAAACACCTAAATAAGTGTTAAACATCGAAGGTCATCAGGGAAATTAATATCAAAA
TGGTCTTGAGGTTCCACCTTACAAAAATCAGAATGGCTAAGAAAAAAAAAAAAGCAGAGACCTAGCTTCT
TTTGTGATGTCACGAGTGTTGTCCTGATTGCAATTGAATCACAGATATTCCTACAGTACCTCTAGAGCTT
ACTAATTGGCCTCTAATTCAGAGTAAGAGCCATTTGGGAGAGAGAACAAAGAGGAAGAACATATCAAAGA
TGGGGAGAAGGAAGCTGCCCTTCATTCTTTGTATAAAAAAAGGAAGAAATACGTGGTCTATGGGAAAGGT
CGGTGAGTCCTGCGTAGGTGTTGAGTGGATTCGCTGAAGAGATAGCTTTGATCTGAGCCTTCCACATATT
GGTATCATGAGTTGGGAGCCTCTCAGAAGCATCTGGACTTCCCTGCTTGTTATGTTCCGTGGATGTCAGA
GAGCTTATAGCATTAATTTTTACAAAAGCCAAGAGTTAGGAATGGCATATCTCTTCACCTGAGCGCTCAT
GAGTCTTATTCTTTTTGTCACAGAAGAAAAAGTTTCTAAGGAAGAAGGGAAAGACAGGTATTGTGTCCTC
AGCTCAGAGTAAACTCCTCCATGATGGATTCATTTAGTGCAGTTTGTGGCTGACCCTGTTATCTGGGATA
GAGATGTGATCCTAGCAGACACTTCATTGTCCCCGTCTTTTCAGTAGCATTACACTGACTACCATTCCCT
GTCAGTGACTTTTTAATTTCTGAGTCCATAGGTGTTATTATTTGTTTGTGATCTTTTCTTTAATTTCTTT
CATTTTTTTATTTTTTACTATATTTTATTCCTTATTATTAATTGAATATTTCTATATTTATATTCAAATG
TTATTTCCTTTCCCAATTTCCTGCCCATAAGATCCCTAACCAGGCTCCTGTTCTTGCTCTGTTATGCCCC
TTACTGCCCCTTTGTTTCATTGAACTGAGAGTCTAACCCAGGGAGAACAAATGGGTTGTCCTTCCATTGA
TGCTTAAGAAGGACATACTCTCCCACATGTGCAGTTCCAACCATAGTTCTGTCCATGTACCTACTTTGAA
TATTGGTTTAGTACCAGAAAGCACTGATTCATTTGGATTGTTGTTCATATGTGGTAAAAGCCCCTTCACC
TCTTGTAATACTTTCTCAAGATCTACCAACAAGATTTCCATTTAAAGTTCACTGGTTTGCCACTAGCACT
CACTTCTTTATTTTTTCTAAGGAAAGATCTATAACTGGTTCCTGGCAGAATGCACTTCTTAGCTTCATCA
AGAAGCTTAGTTTTGGTGGGTGAATTATATATATATATATATATATATATATATATATATATATATATAT
ATATATATATATATATTTACATTTTGATGGCTCCTGCAGTGATGAAGTAAGGTGGAATTTTAACATGGAT
TCTGCTCAACTAGGTCAAGAATGTAGAATCTGGGTTGGGGATTTGGCTCAGTGGAAGAGCACTTGCCTAG
TAAGCACAAGGGCCTGGGTTTGGTTCCCAGCTCCGAAAAAAAATAAGAATGTAGAATTCACAAATGAAAA
TGCCAAATAGACTCCCTCCTGTTCTTATGAACCTACTGAAGTTCAGGGTTCCCTGGACTTCAGTCATTCT
TCTCCCTGCCCATCCTCCTGAATCTTTTGTTTGGCCTGAAGAAAGAATCATGGAAAAGCATCCAACATCC
TCAAATTTGTCCCTGGGACACTGGATGGCTGATACTGTACTACTGATATCAAAAAGTTGTTTCCTGAGAG
CTCATGACTTTTATAATTTTTCCCAGAAGAGAAAGGTCCTAAGGATGAAGGGAAAAACAAGTATAGTGTT
CTCAGCTCAGAGTAAATGCCTCCTTGCTTAGGATTCCTATAGTGCAGTTTGGGTCAGACACTTATATCTG
GGAGAGAGAAGTGCTTCTATTTGAGACTTCATCATCTCAGTCTTTCCACTAGTGTTACTCAGACTACCAT
TCCCAGACAGTGACCCTTTAGATTTCTGAGTCAATAAGTGTGATTAGCTGGCTTTTACCTTTTCTTTTTT
TTTCTCATTTTTTTATTATTTAGCAATTTTTCTTGCTTTTTCTAATTGGATAATTTTATATTTACATTTT
AAATATTATTTCCTATCCCAGTTTCCTGTCCATGAGATCCCTAAACAGTCCCACTAACCTTCTTCTATAA
CCCCCTTCCTGCACCTTGACATTCCCTGGAACTTGGAGGCAATCCTAGGGAGGAGAAAGGGCTTCTCCTT
CCATTGGTGCCCAACTAGGCCATCCTCTGCTACCTATGCAGTAGGAGCCATAGGTCTGTCCATACACAGT
CCTTGAATATTGCTTTAGTACCAGAAGCTCTGGGTAGTTGAAATTGCCGTTCTTATGGGTTAAAATTCCA
TTCAGCTCTTGTAATCATTTCTCAACATATACAAACAAGGGATCAATTTTCAGTTCTCTGGTTTGCCACT
AGCATTCACTTCTGTATTTGTCATGCTCTAGCTGTGTCTCTCAAGAAAGTCCTATATCTAGTTCCTGGCA
GCATGCTCTTCTTAGCTTCAACAATCATATCTAGTTTTGGTGCCATATATATATATATATATATATATAT
ATATATATATATATATATATATCCCCTACTAATTGATGGAATATTTACTTGGATTCTGTGTAACTAGGTC
CAGAATATAGGATCAACAAATGACAATGCCATATAGATTCCCTCCTGTTCTTATAACCTACGGAAAATGA
GGTTTCACTTGACCTTAAGCCATTTTTCTTGCTGACCATCACCCAGAAACTGATGTGGGACTTGAAGAAA
GAATCATGGTAAAACATCCAAAACCCTCAAGTCTTGCCCTGGAAACACAGGAAGGTCGATATTAGAGAAC
TGATCTAATAGGACAACAAAACCTCATCATGTCTGGTAATTTAAGGATAAAATAAGGATTTGGGAGTTCA
TCATTTGAAGGAGGTACACAATATTTACACTGTTATATTCACTCTACAGCTGGGCCCCATTTGTACCCAA
ATTCATTGCAAAAAATGCAATTGGAAAAATTAAATTTTTGAGTACACATGCAGGAACATATATAACATCC
CTTATAAATGAATGTACAATCAAAAAATGTAGCACAATATTCACTAAATTAAAGGTCTGTAGGGAAAATA
CTGGCACCTGGGAAACAGAACACCTAGGAAATTGAACTTTTTGTCACAGGATTGGTCCTGGGAATAAAAT
TATTCTCCAGAAGAATCTCCTTCTTTCTGAGTTCCTAGAACTTTTCTACCCATGTCAAGCCCCTGACTAA
CTTTCTCCATTCAGAGCATGTAACCACTAATGAAGCAGAGAAAAGTCTGTAGCTTTAGAGAGATGTAGCA
TATAAAGGTTTCTACTGTGTCACAGAAGACATCCTGGAAAGGGCACCCTTGAATCTGGTCAATGTAAGTA
AATCTATTCAGCAGGTAGGCCATGGCAGTTCTCAGTGACATCAACAGTAGGCCATGCCTGAAAACCTTTG
TATCCTGGAGAGCCTAACTTCTTCTGTGATGTCACAAGTGTCGTCTTGACAGCACCTGCCTCTCAGATAT
TCTTTCCTTATATCTATGGTTTACTAATTGGCCTCTATTTCAGAGTAAAGAGCCATTTGGGAGGGAGAAC
AAATAGGATGAAGAGATCAGACATATGGAGAAGGATCCTGGCCTTCTTTCTTGGTATAAAATTAAAGAAG
AAATATATGGTTCTTGGGAAAATACCCTGGGAAGATGGCTTTAGTTCTTTTGTTCTCTAGGTGTACCTAG
CTCTTGGAGAACTTGCTGAACATCCTAAAGACCTTTGACAGATGGTTAAGTTTCTAGTTACCCCTTTTTA
GATTTTGATCATCCTGGGGATTTTATGACTGATGGTAAATGTTTCCCAGGAAGAGTGCTAGACCCAGATT
GATTTTTAGACGTCTTTGAAGACATTGAATTTTTGTGATATACTTGGAATAATGGCATAAGGACTAAATG
ATTTTTTTGATGTGGATCTTCCTTCAAATCTTTGGAAATATAAAAAAGGTTTTTTTTCTAATTTGAAGTC
TAATTTGCACAATGACAAATCACTTTGAGCATGGAAAAACTTTCTGGAGCCCTAGAGAGGGGTGAAGAAA
TTCCCTGAAAACCTGGGCATGCCTTTTTGGTAGAAGGAGGAGTTACTCGACCATCTTTGGATGATATGGA
ATATCCAGCATGCCCTTGTAATGATTGGCAACTTTCCACATTTCCTTGGACATTTTTGGAAAAGCCAAGT
CCCTTTGGACAGATGGAGGAGTGGGACTCACCTGAGGAGTAGTTGTAGGTTTTGGTGTCTCTTTGGCAGC
TGAAGATGGAAAAAGATCCTTTTTGGCAGAAGGGGGAAGGTTGAAACTGTCTTCCTTAGACGAGAAATTT
CTCAATACTCAATCAGAAGTATCAAATCTTAACACTTTGTTTCTAGAAACTGGATGCCTGTGGTCCATTT
TGGTACGGGGAGAATGTCGACTATTTCTCCCCAGAGTGGACATGTGAAATGAATCTACTTGGGTAGATGG
GGATAGATGTAAAGCATGCTGTTCAGATGCAGTAGATCTTAAGATATCCTTCTCAGGTGAGGAAGGTCTT
CATACACTGTGTATATGTGTACAAATCCTGACTATGACGTCAGAATGGGAGGAAGGTAATAGAGCTACCT
ATGAAGATGTGACCTCTCCTAGAGCATCATGGACATATGTGAGAGGTCTGAGAGATTCATGAGCAGATAA
GGATGTTTCTAGATATTGTTGTGTAATTGTGGAAGTTCCAAGAAAAATTTCTTCTGATGTAGAAGTAAAA
ACAGACTTTCGAATAGAAGTGTCAGGTTCCCTAGCCTGATTGATAGGCAAAAGAGTTTCCAAGGCCCTTT
AAGAAGTAAGGTGTAATCCAGAGCCTTTGAGGTATTTGACAGATGTTCTGGCTCCGCTTGTGGGTATAAA
CAAGGACTGACAACCGTTTGTACATATTTGGAAGAGTATGTAGCATCTTCTGTATTTGGGGAAGATGGCA
GATCTTGAGGAGATAACGAAGTTCCTATAGCCTCCTGTGAAATTTGCCGAGGTTGTATGCATTCTTTTGC
ACAAATGGAATCCAAGGAATCTGTTTCCTCAGATGTCGAGGATGCTACAGACACTGGTGTTTGCATAACA
TGTTCCCCCATTCCCGGTTCACATATATTTGGATCCATAACCTTCTCTACGGATGGAATATGTCCCAAAA
CATCTTTTGTACATGTGTCACATCCACAAGCCATTTCTAAAGATGTGGCTGTGGTTACAACTCCTTTTTT
TAATGTTTCTTGTCACATAGTCTCTTTATGAGATAGAGTACTACTCAGAGAATCCTGCTCAGTTTTGGGA
AATTCTAGCATCTCTGATGTATATGTGGAAAATTTTGGAGCCTCTCCTTTCAGGACATAATCACCTAGAG
TCCCCTGAGGGGGTAGGGGATGTTTTATCTTCTCTGCACATTGTATAAATATGGAGTCTGCATGGCTCAT
TGACTGTGTGCTGTGATAAATTTGGCTCTTTTGGGACTGATGAAATGTCAGGAGTGTCCTTTTGGTTAGT
AGAGGATATTTGAATAATTCTCTGTTGTATAGTGACATTGGAAGTACTAGGGAAGATGGTGAGGGTGATA
GATCATATTTTTTATGTGCAGAAGGCACAAGAGTTACTTGGGTGGACTCAGTATTTTCTACCACATCTTG
TGTGGGTGTGGAACTCCCAAGAGCCCCTCGGAAAGTGGCAATGTTCCTTGATCTAATGGTGTACATGCCG
AAACTTTTGTCTCCACTTGGGCTTTTATGTGTGTTATGAGGTTCACTTGGGGAATTGTGACTGCATTTTT
CCCCCTTGGACCACAACTGATTATGTAAGCCCATTTTTAATAGTGGAGGACTTTGAATGTCCTCTTGGTT
TTATAGGGAAGTTCTGAAATCTCCTTTGTCAGGAAAATCAGGTTTCAAACTCATTTTACCCGAAGCAGAT
TCCATAAGGCACTGTGGTGGAGAAGGGGGATATCTTTGAGTGTCTTTGTTAGTGGACATAGCTCTCTGCC
CTGCTTTGGCAGCTGGTGAAGTTATTAAAGCCTCTTGTGGAGAAGGGACAGGACTTAATCCATTTGTGGA
ATATGAGAAATCACAGAGATTACCTTTGAGAGAATAAGATTTGCAGCTCTATTTGTATGCTGGGGACTGT
TGTACCTCCTCTTGACCTATGTTCATAAGTACCATATAAGAAACATACCCACATGCACACACACACATAG
AGACACACACATATACACACATACACACACATACACACAGAGAGCACACACAGACACACACACATACAAA
CATTTACACACATAAAAATACAGACACACAGACACAGTCACACAGACAGACAGAAACACTCAAACACACA
CACACACACACACACACACACACACACACACACACACACACACACATCTCTGATGTATGCTTCCTAAAGT
GTCTAGGTGCAAATGGATGAAGTATCCCCAGGAACCAGTCAGTCAACAGAATCTTGGTCTGCCTGCAAGA
GAGTTGGGTGTTGCTCCAAGGTGTTCAGTGTCACAACTCTGTTCGAAGGTATTCAGGGACGCGCTGTGTG
CATATATATTACTCAGGTTGAACAAGGGCTAAACAAACCTTGGAGAGCAGGAAGGGGATTTCGGGTGCAT
TTACATCGATGGAGGCTTAAGGTACCAGGAAGGCCTTATTTGCTTGACTTTTATAATCTCTGTCCCTGCA
TCTCTCTGTTGTTCAGGGATCTCCATTTGACCTCGTCAGAAAGCGACTCCACTGAATGTGCCCCATCCTC
AACCCTGAGGTTCCACTTGCTTGATTTCCAAGGATTGAAAGTTCGGACTCTGCTTTCTCTATCAGATTAA
ATCCTCAGAAGGTTGTCCTCTAGATGCCATGAGTTAACCAGTGCATCCATTGAAGTTCTGCACTAACCTG
TATGTCCCCTAATTCTGGCCGGTTCTCTCTGAACCGCGCTATCCCTCTATCTTCCGCACAGAACCCTCTG
ATTCTGTCCTCAGACGCCCTCACTCACCCACAGAATCTGTTCCAGTTTTCTTTTCAGAGAGGTCGATGCT
TTTCCCCTCACCACCCTTCTCCTTTTCTGTGTCCATTCTGCATTTGTGGATTGTAGATAGAATATGATTT
GTCTCACAGCGGATACCATGCATAGGTAAACGCCTGCCAAGTATGTGTCCCTAGGTCTTAGTTCCATCTC
GGGCTGATTTTTTTTCTAGTTTCATCTCTTTTCTCTTAAGATTCATGATATCATGCCTCGACCACTATGA
TGTCATTCACCCACCCCTATGATGTCATGCCCCACACCTATGATGTCATTCCCCACCCCCATTATGCCAT
TCCCCTTGATGTCATACCTTCACCCCTTGCTAGAATGGTTGTATATATTCACCAGATAACCTTCTGAATG
TTCCCCTGTCACCACACTCCTCCAGGGTCCCCCCATTTACAGTACCTACTCCTATCCTCCCCCTTCATCT
CTGAGACAGTGGAGGACCCCTCTGGGTGCACCCTCTCCCCTTGCACATCAAGTCTCTGCAGGACTAGATT
CATCATCTACCACCAGGTCCTGACAATGCATCCCGGATAGGAGAAGAGGATCCACAGACAGGCGACAGGT
TTAGTGAACCCACGTGAAGACTATTGTGCTCCTCTGCCTCTCTCAGTCCTTCCCTCAGCTCTTCACTGAG
ACTCACTGAGCTCCATCCGATATTTGGCCGTGTGTCTGTGAATCTGCATCATTCGGCTGCTCGGTAGAGC
CTTGCAGAGGACAATAAAGCAAAGACAAGAAAGGACCATTAATAATGTCAGTGTTTTGCATTTGCCCATA
GGATAAGACTCACATCCGGCCACTTTTCCTTTGACCATTCCCTCATTTCCTCTTCCATCTCTGTACCTGT
CTTTCTTATAGAAGGGTGAATTTCTGGGTCAAAATTTTGGGGGTGGGTTTGTGTCGTTATCCTTCCACCT
TGGGTCTCCTGTGTCTTCAGAATGTGGCCATTTCAGTATCTGTATCCCCACTGCTACGAGTCTCAGCTAA
AGTCACCATCATGGACGCCAGGGTAGCCTCACCCATCCCAGATTGCAGGCAAATCGTACAGATAGCACCC
ACCCTGGACAGTCACTGATTCATTTCATTCTCTTGGCCCTCTATCCCTCTTGCACGTCTTACCCAAGAAA
TGATTCTCAAACCCCATTTTCCTTCCCATCCTTTCCTTCCATTTGCCTCCTCTCATTATTTTATTACTCC
TTCTGAGTCAAATTCAAGAATTTTTCTTGGGTCTTTCTTCATGTTTAGCCTCTTTGGTTCCGTAGATCAT
AGTGTGTGAATTCTGTACTTTATGGCTAATACCGTCTTTTAAGTGAGTGTGTACATGTTATTTTGGGTCT
AACTTACCTCATTCAGAACAATACTTTCTCATTCCATCTACTTCACCGCATCTTCAAAATGCCCTTATTT
TTCATAGCTGCGTAGTATTCCATAGTGTAAATGAACCAAATTTTCTGTAGCCATTCTTTGTTTGAGGGGC
TTCTGGGTTATTTCTATTTTCTGCTCATTATGAAAAAGCTGTTAGGAACCTGAAGGAGCACATGTCCTTG
CCGTATGGCAGAGGTCTTTTCAGATATAAGGCCAGGGGTAGTATAGCTTGGTCTTTAGGAAGAATATTCC
CCTTTTTCTTAGAATCTACTGGAGAGATATGCAAAGGAATTATTCGGATTTGATCTTCCCACAGCAATTG
GTATTTGTAACCTGATATTTGTCTGCTTCCTCAAAGGATGTTGCCCCTGACTAGATCTCTATCATGGATT
AAGAAGATCGCATATGAACCTTCTGTCCATTTTAACTGTTCAGTAAATGCTAGAATCTATGACAGGTAGC
CAGAGGAGAAAGTTGATACTGGAGGGTTGATGGTGGGGTTACATAGAGAGGCAGATGAGGGTAAGAGAGG
TATGGTATTATCACTATATAATAATTTAATATACAAACATAATATATTAATACTAATTATATTTTATGAT
GATATTAACATAGAATAATTTAATGTATTATTGTAATATATCTACATTTATTACTTATAATAATACTATT
AATTAATATATTAATATAGTTTATTAATATTTATTTTATATTATTATAATGTTGATATATAACAAGTTAA
TATGTTAATCTGATATATTATTAATTATAGTATTATAATATTAGTATATATCAATTTAATATATAAATTT
ATTATAATAATATTTTATATATGTATACACACACACACACACACACACACACACACACACACACACACAC
ACATATATATATATTCCATGGTATGCAACTTCCACAAAGTTAACTCCAAGTGGAGCTCGCACGTTAATGG
GAAATGCTGAGGGCGGAATTTTTTTTTTCAGTTCTGTTTGCTTATATGGTGGATCACTTTGATTGGTTTT
GTTAGATTGATCCACTCCTGCAGCCTCAGGAGGAAGCCTATGTGATGGGACTGAATGGCGGTTTTGATAT
GCCCTTGGATATTATTTTCGAGCATTTTACCTAGTATTTTTTCCACCAATGTTCATAAGGGAAATTCTTT
CTTTGTTGAGTTGTTTGTCATTTAGGTGTCAGGGCAACAGTGGTGTCATGGAATCAGGTTGGCGTTTTCC
TCCTGTTTCTGTTTTTTGGAGTATGTTGAGAATTCTTTGAAAATCTGGTAGGAGAATGCATTCAAACAAT
CTGGCCCTGGGGCTCTTTAAGTGGGGAAACTTAATTACTGTTTGTGTCTCTTTAGCTGTTGTAGAGCTAT
TTACATAGTTTATCTTACCTGAGTTTACCTGTGATCAGTGTAATCAGTCTACACAATCATCCACTTCTTG
CAGAGCTTCTAATTTTGGAGACAGCAGGTATTTGAAGTGAGACAATGATTCTGTGACTTTCATCATTGTC
CATTGGTATGGCTCCCTGTTATTTGTTATTTGGATGCTATCTCTCCACCTATTACATTATCTGTCTGAGG
GTTTGTCTCTCGGGTTGAAGTTCCCAAAGGACCAGCTCTTTTTTTTTTTTTTTTTTTTTTTGTATCGTTG
TATTCTCTTTGTTTCTGATGGATCACTTTCACCCCAAGTCTGATCATCTCTTGCTGTCTCCTCCTTTAAT
ATGTATTTGCTTTTTTTATTTTAGAGATTTAGGGTGTGCTGGGAAGTTGTTAGTGTGGAGTCTCTCTGGT
TTCTGTATGAAAGTGCCACGTGTTGCATATGCATGTTCCTCTTAGCACTGCTTTCCTTACGTTCCTTAAG
TTTGGAGAAGCTGCGCCTTCATTTCCATTAAATTCTAGGAACCCTTTTTGTTTTTCAGGTCTTCTCTGAA
CTGGTGGTTCTTCACTTGGGAGCTATTGAATTTCAATGAATTTATACACTTTTTCTTATTGTTGAAGTCC
AGTTTTAATGCATGGTGATCTGAGAAAATCCAATGGTTAGCACAGTCTTTCTGTATCTGTTGTGGCTTGT
TTAGAGTGGGAGAACATGGTCAGTTTAGGTAAGTTTCCATGAGGTACCAAAAAGAGAGCTTGTACTTTTT
GTGTTCTTGTGAACTATACTGTAGATATCAGTGAGGACAATTTAATTGAACCCGTGTTAGTTACTTCATT
TTTTTTTTTAGGTTTCTGTATCAATGGCCTGCCCTTGTAGAGAGGGGGACATTGATGTCTCCTACTATTA
TTGTGTGAGTTTCGATTTGATATTTAAGCTTCAGCAATATTTCTTTCACCAATGTTGCTGCTTCTGTCTT
TGGCATATAGACATCCAGAATCGAGATGACATTTTGGTGGATTTTTCCTCTGATGGATATGAAGTGTCCT
TCCCCATCTCTTTTGATACTTTTGGAAGAAAGTCTGATTTACTGGAGGATAGAATGGCTACACCATCTTG
TTTCTTGTGTCCACTTGGAGGTAAGTACCCAACATCAACCTAAACGGAAAGAAACGTAAGCAATTCCATT
AAAATTAAGGGCAATGTAAGGCTGCCCACTCTCCGTACTCAGTATAGTATTTGAAATTCTATCCAGGGTA
AAAGCATGGTTCAAATTTGGTTCTGACATGGAGCATTGCCAAGGCCTGTGAAGGAGGAATGGCACAGAGC
TTTTGAACTCCTGGGGTATGGGCCACTCTTCAGCAGAGCCTCATTGGACCTTGGTGAGTCCTGAACCCAG
TGAGAACTTCATGCAGAGTGTCGGTTATTGCACTCATATCTCTCTTACTCTAAGAAGTGCATGAAAATCC
TCATGGAGCTTCCCACCACTCAGAGGGCAGCACCATTGGCATTTGCAATAACAGTGGTTGAGGTCTTTTA
GGGATTGCCTCTGGGGCAGATCAGTGCTTCCATCATTGCCCAAGGAAATGTAGAATGGTCAGTGACGACC
ACAATCCTTAAAAAGCATTTGGAAAAATAAAATTGTTCGTGAAGCTGGCTAAGATATTTTCACTACTGAC
TCTGATGTAAAAAAACAATTTATGGAATAGTTTAAAGTTCAAAAAAGCTGGGACCTTTTAAGATCACGGA
TCAAGAAAAATGGTGCCACAGGCTAATGGTGTGACTGTCACAGAGGCTGGACCTTTGATGACACATTTCT
GATCCAGATTTACACTCACCTTCCTGATAGGTTTTAATAAGGATTGCCAATCACAGATGTGCATTCTGAT
CATTTAAAGCAGATATAACATTTTTATACAGATGTTTAGATTTCTGTATTTTTAAAGATTCTTATAAGAG
TACTTTTAAAGATATATAATACAATACTTAACCATTTCTCTGTAAATTCAAATTGCTTACTTATGAAGTT
ACGTTTGCCTTGAGAGTAATTTGTTTTCTTTAGGTGTACTGTGTAATATTTGTTCTAATACAGTATTGGG
CATCACCTTTTTTCAGCACTAAGCAAGAGAAAAAAACAAGAACATGATCACATTTGTGTAATATAATATT
CAATACATTAATGGTCTATAAGGAAAATACTGCCCATTGGGAAACAGAGAAAACCTAGAAAATTGAACTG
AATCTCACAGCAATGAACCTGGGAATAAAAATATTATCGAGAAGTATCTCATATACTCTATGTTCCTAAA
TCTTTTCTACCCATGCCGAGCTCCTGACCAACTTTGTCCATTCAGAGCATGTAACAACTAATGAAGAAAA
GAGAAGTCTCTAGATTTAGAGAGATGGAGTATGTAATTGTTTCCAATGTGTCACAAGAGACTCTCCTGGA
AAGGGCACTCTCTAAACTGGTCAATGTAAGGAAAGCTATTCAGCAGGTAGGCCATTGCAGTTCTCAGTCA
TCATCATTAGGCCTGAAAAATCTGCCTGAAAAATCTCTTGTATCCTGGAGAGCCCTAGCTCCTTCTGGAG
GTCACAAGTGTTGTTGTGACTGAATCTGCCTCTCAGATATTCCTTATGTACCTCTAGGGCTTACTAATTG
GCCTCTAATTCAGAGTGAACAGCCATTTTTGAGGGAGAAAAAAGAGGATGAAGAGATCAGAGATGGAGAG
AAGGAAGGTGACCTTCTGTCTTGGTATAAAAAAAGGAAGAAATGCGTGGTCCATTGGAGAGCTAAGTTAG
TCCTGGGTAGGTGTTTAGTGGGTTCCCTGAAGAGATACCCATGATCTGAGCCTTCCACATATGGGCATCA
GGAGATGGGAGTCTCTCATGAGCATCTGGACTTCCCTGTTCTTATGGTTCCTGGAAGTCGGAGAGTTTAT
ATCATTCATTTCTTTATTCCAAAAGCCAAGTGTTGGGAAGGGCACTGTTGTTGCCTGAGAGCCCATGGCC
TTTATTCTTTTTGTCAAGTAGAAAAACCTCCTAAGGAAGAAGGGATGGATAGCTATTTTGTCCTCAGCTC
AGAGTAAGCTCCTCCAGGATTATGATCCCTATAGTGCAGTTTGAGTTTGACATTGATATCTGGGAGAGAG
AAGTGCTTCTACTTTAATTTTCATCATCTCAGTCTTTCACTAGTATTAATCTAAGAACCATTCCCTGACA
GTGATTCTTTAGATTTCTGAGTCAATATGTGAGATTAGCTTGCAGTTTCTTTTCTTTTATTTCTTCCATT
TTTTCATTTTATAGCAAATTTTATTGCTTATTTAAATGATATTTCTATATTTACATTTCAAATGTTATTT
TTTCCCAGTTTCCTGTCAATAAGAGCCTTAACTAATCCCACGCCTTCTTCTATAACCTCCCTTACTGCAC
CTTGACATTCCCTTGAACTTGGAGTCTTACCTGGGAAGGACCGAGGGCTTCTCCTTCCATTGGTGCCCAA
TAGGGTCATCCTCTGTTACATATGCAGTTGGATCCATAGTTCTGTCCATGCACAGAATATTGGGTTAGTA
CCAGAAATCTCTGGTTCTTTGTCCTTGTTTTTCTTATGGAGTTAATGCCCCTTCAGTTCTGTTTGGAGTG
ACGCCCTTGATGCCCTTCATTGTTGATGTTATTATTATGGTTAGAATTAAGTATGACTATTTTCATGGAT
AATACACAGCCAGCTGTAAAGTACTAATACACATCTTGTGGTCAAGAAAAATAATAATATTTTAAAGTTG
TCCTGCTGATTAATATGAAAAACCTGTGACATTTCTCATATATGTCAACATCAGCTGATTCCCTGACCAC
ACCAATATTGTATCTTTGGCCTGAGTAAATGTTTCTTCCTTCTGACCTCCCTCTGTTACCCTTGTTATGG
TATTAATTCTGCCTTGGAGGAAAATAAAAGTGTCACCTTGATCAGACTCTTATCTTAATGTCCTTCTTTA
GGAACCCTGTCCCCAATTCTATCCCAGGCACCCTCAGACCTCTCACATACAAATGGCACCCAAGGAGTGG
CTCTTTGAAGATGTCCTGGAGGAGATAGTCATTCCCTGTGAATAGGCTGGTCTGTCTTCTTTGTTTGTGA
AAGCCTTTGTTTTCCCTTGGAGTTTTTGCTCCCACCCACCACCACCTCCCAGAGCTTTTGCAGAACGATG
GGACAAGCATACTACAGTCATCTTTTGTGACATGACTCAGGGAGTCACTCAGGACACAAAGAATAGGGTT
GAAAATTTAAAAAAAATTATAGATTTTGTAAAAATAATTGTCCATAGTTCCCCCAGGAGGGAACAATTGA
ATCAAAACATAGTACAGAGTTAGTGATTGTTTAATGGATGGGCTATTGGTTTTACTGATGTCTACCCTCT
GTAGTGAATAAAAGTTGTGTGCTTTTTGGGTACAAGTTTGCCTCTCCTTTTGTGGATGAGCAACCCCATG
TTCGTGGATTAAAAATCTTATACACATTTGCTACTGCAGTGGTCACTTTGTCAATCTGTGCTCCGTGGTT
GCACTCCAGAAGTGGTCCACTATGGGGTCTTACAATATTTTGGTGCATCACAGGGAACTGTGATCCCTTC
AGACCACAATTGTTGAAGAGGTCGGAGGTAAGCTCGAGCAAATCTGTGTTTTGTGTTCTGTGTTACATTC
TGTTTTGTCTCTGTGTCATGTCTCATCTTTGTTTCTTATTGACTTGTGTTGTCTGCCTCTGATGTCTGAA
GTGATTGAGTCCTGAGAGGCTTTAGAGTCCACTCAGTGGTTGCTATTCGTCCTGTAAGAGGCTTATGGCT
GTGACAGGTCGACGTGCTAGTTGTCACAGGCCATAGGCCCTAGCGGATGCTCTAGGAGGAGAAAGGAATC
TAGAGGACACTGTAGAATCCCATTGGGAGGTGGGATCAGTTGGTTTGCACTTCGGATATGGATATTCCTT
CACTACCTCTACGGTTTTACCAGTTAGCCTTCTATTCAAAAAAACAGGCATTTGGGAGGGAGTACAAAGA
GAATGAAGATATCAGAGAAGGGGAGAAGGAAGCTGGCCTTCTGTCTTTGTATAAAAAAGGAAGAAATATG
TGGTTGTTGGGAAAGCTCAGTTATTCCTGGGTAGGGGTTGAGTGCTTCCACTGAAGAGATAGCCTTGATC
TGAGCCTTCCACATACGGGAATTGTGAGCTGTCATACTATTAGAAGCATCTGGACATCCCTCGTTGTAAT
GGTCGCTGAAAGTCAGAGAGTTAAATCATAAATTTCTTTATTCCAAAAACCAGGGGTTGGGATGGGCACA
GTTGTTTTCCTGAGAGCTCATGGCTATATTATTTTTGCCGTGAAGAAATAGGTGCTAAGGAAGAAAGCAA
AGACATGTATTGTGTCCGCAGCTCAGTGTAAACTCCTCCATGCTTTTGATTCCTATAGTGCAGTTTGTGT
CTTACACTGACATCTGGGAGAGAGAAGTGTTTCTAGTTGAGACTTCACCCTCTCAGTCTTTCCACTAGTA
TCACTCTGATTACCATTCCCTGACAGTGACCCTTTAGGTTTCTGAGTCAAAATGTGTAATTAGCTGACAA
ATTTATTTTCTTAAATTTCTTTCATTTTTTTTAAAAATAGAAAATTGTATTGTTTTTTAATTGGATATTC
CTATATTTGCATTTCAAATTTTATTTTCTTTCCCAGTTCCCTCTCAATAAGATCCCTAACTGGTCCTCCT
GCCCTTCTTCTATAACCTCCCTTAGTGCACATTGATATTCCCTTGAATTGAGATGTTAAACCTAGGTTGG
ACCAGGAACTTCTCCTTCCATTGGTTCCCAACAAGGCCATCTTCTGCTACATATGCAGTTGGAGCCATAG
GTCTGTCCATGTAAAGTCTTTGAATATTGGTCTAGTACCAGAAAGCTCTGGTTCATTGGCATTGTTGTTC
TTATAGGTTTGAAAGCCCCTTCAGCTCTTGCACTCCTTTCTCAAATCTATGAACAAGAGGTCCGTTTTCA
GTTCACTGCTCTGCCACAAACATTCACTTCTGTATTTCAATGGATTCTAGCTGTGTCTCTCAGGAAAGAT
CTATATCTGGTCCTGGCAGCATGCACTTCTTAGTTTCTTCAATCTTCTCTGGTTTTCGTGACATATGTAT
ATATAATATGTATATTTTCCATGTGGATGTAATGCTCAGAACGGGATTCCTTCAGTTTCTGCTCTAAATT
CTAGATATTTTTGTTCCCCCTTTTAAAAAAGAGTGAAGCATGCACATTTTGGGTGTCCTTCTTGGGCTTC
CAGTGGTCTGTAATCGGCATCTTCAGTAATTAGAGCTTTTGTGGCAATATCTATTTTCGGTGATTTCATA
CCATGTGTGTTTTTCTGTGGTTGTGTTACCTCAGTTAGTATTATATTTTCTAGTTCAATCCATTTGTCTA
TGAATTTCTTGAAATCATTGCTTTGATAGCCAAATAGTACACCATTGTGTAGATGTACTACATTTTCTGT
ATCCATTCCTCTGATGTTTGCCATTAGGGTTCCTTCTAGCTCCTCGTATCATGAATAAGGCTGCTATGAA
CATAGTTGAGCATGTGTCTTTTTTGCATGTTGGAGCATGTTTGGTTTATATGCCCAGGATAGGTATATCT
GGGTCCTCAGGTATTGCAATTTCCAATTTTCTGAGGAATCTCCAGACTCATTTCAAGAATGGTTGAACCA
GTTTGTAATCCCACCAAGAAAGAAGTATCATTCCTCTTCCTTGACATCTTTATCAACATCTGCTGTCTAC
TGAGTTTTATATTTCAGCCATTCTTACATGTGTGACATGGAATCTCCGGATTGTTTTCATTTACGTTTCC
TTGATGACTAAGTATGCTGAACAATTCTTCATACGCTTCTCAGATATTTGATTTTCCTTAGTTGAGAAAT
CTTTGTTTAGTTCTGGAACATAATTTTAATAGGGCTATTTGTCTCTCTGAAGTCTAACTTCTTGGGTATT
TTTTTTTTGTATGTATTGGTTATAGCCCTCTATCAAATGGAGGATTGGTATAGACATTTTACAAATCTGT
TCCTTGCTGTTTTGCCCTAACAGTTTGGCAGGCAGTTTTCTACTACAGTGAAGAACTGTCTGTTAGTAAA
CTAGAACATGGACTGTTTCCTCCCTGACATACCTACGTGTTCTGAACAGTAATTGGGGAAATGAAACAAC
CATATTATATCCTTACGAGTAATGCCTATCTTTAGTCGTGGGTCTAGAGAGACCTATCAGTGATTCTGGG
CATCTGTCAAAGATATGTAGGCTGGGGGAGTTTGCAGTTTTTATCCTGTCTTGTTTAACTACAGGCTATG
GTATTATGAAGCCAAGATAAACCATGTGCAGCTATGAATAGGCCTGAGAAGACTGACTCCTTGGATTTCT
AAAGCATTGCTAAGGGATCCAGAGGAAATCAGCACCTCCTGCTCAACAGAGCTCTGGGAATGCTGACACT
CTTGCTTCATCTCTCTATGAAGCTAGGTCAAAACTTCACCTGTCAGGTATGTTCTTGAATATTCTTCAGT
GTGCTACCTTTGGAGTGCAATGAAATACTATGCAGGAGAGGTGTGGGATACACTTGAACTCTTCCATTCG
GAATAAGAGAGATGAACTGTATTCACATTCATTTGATTGTGTATGTTCCTGGTCTTTGGCTTTGATCATG
CAGACCTATTATCTCATTCTTCATTATTCATGTGATCAAGTTTTAGGGAAAGCATGACTCACAATTGTTT
CCCATTTTCCCAACCTCCATTCTAGGGTAATAGATTTTAGTGAAAACCTTAACATTTTATATTTTAGACA
AATGATCTAACTTTTCTTCCATAAGCTCTTCTCTATTATCCCTACACCGTATGTGTGAGTATCTTTGTGT
ATGTGTGTGTGTGTGTTTGTGTGTGTGTGTGTGTGTGTTTCTCTTTGTTTGCTTAAATGGTTAGTTTGTA
GTGTTCGTGTGTGTGTGTGTGTGTGTGTGTGTGTGTGTGTTTCTCTTTGTTTGCTTAAATGGTTAGTTTC
TATGCAAGTTTACAGATTCGTGCAACTAGGTCAAAAATGTAGAATCAGCAAAGGCCAATGCCAATCAGAC
TCCCTCCTGTTGTTATGAATCTCTTGAAGTTGAGGTATCTCTGGACATCAAGCCATTTCTCTTCCTGCCC
ATCCTCATGAGTCTTGTGTTTGGCCTGAAGAAACAATCATGGTAAAACCTCCAAAACGCTTGTGTCCCCA
GGAACTGGGGAAAGTAGATATTAAAGATTTGATATCTAATGGGACTAGAGATCTCCATTCTATAGTCCAT
GATGTCCTTTGCTTTACTGATGTCTCATAAATTTTGGGTAAAGTTAGAATTTAGGAGTTTATCATGTGAA
TTATGTACACAATATTGACACTGCTATATTCACTCTACAGCTTGGCATGCTTTGTTGCTAATTCATTGCA
AAAAGTGGAATTGCAAAACAGAATTTTTGAGTACACATTCAGGAATATATATATATATATATATATATAT
ATATATATATATATATATACATATATATATACATATATATATATATATATATATATATATATATATATAT
ATATATATATATATATATATATATATACATATATATATACATATATATATGTATATATATTACATATATA
AAGTGTCCTATAAAGGAAAGTACAATACGAAAATGAAATACAATATTCAATCAATTTAAGGTCTGTAGGG
AAAATACTGGCCTTTGGGAAACAGAAAAAACTAGGAAATTGAAGTGTATGTCACAGGAATGGACCTGGGA
ATAGAATTATTATCCATAATAAACTCCTCCACCCCATGTTCCTAGATCTTTTATACCCATGCCAAGTGAC
TGACTAACATTCTCTATAAAGAGCTTGAAAGCACTAATGAAGAAAAAGGAAGTCTCTAGCTTTAGAGAGG
TGGAGTACGTAAAGGTTTCCCCTGTGTCACAGGAGACATAACTGGAAAAGGATCTTTCACAACCAGTCAC
TGTAAGGAAAGCTGTTCAGAGGGAGGGTATGGCAGTTCTCAGTGACATCATCATTAGGCCTTCCCTGAAA
TATCTCTTATTACCTGGAGATCCTTATCTTCCTCTGTGATGTCACAAGTGTTGTCCTGACAGCATGTGCC
TCTCAGATATTTTTTCAGTACCTCTAGGGTTCACTAATTGGCCTCTAATTCAGAGTAAACAGCCATTTGG
AAGTGAGAACAAAGAGGATGAAGAGATCAGATATGGGGAGAAGAAAGGAAGCTGGCCTTCTGTCTTGTTA
TATAAAAGAAGAATAAATATGTGGTCCTTGGTACAGCTCAGTGAGTACTTGGTAGGGATTCAGTTGGATT
GTTTAAGAGATAGCCATGATCTGAGCCTCCCACCTATGGGAATCAGGAGCTGGGAGCCTCTCAGAATCAT
CTGGACTTCCCTGTTCTATGGTTTCTGGAAATCAGAGAGTTTATATCACTAATTTCTTTATTCAAAAAGC
CAAGTGTTGGGAATGGCACAGTTGTTTTCCTGAGAGCTCATGGCCTTTACTCTTTTTGACAAGAAGAAAA
AAGGCCTAAAGAAAAATGGAGAAACAGGTATTTTGTCCCTGGCTCAGAGTAAACTCTTCCATGTTTTGGG
TATCTGTAGTGCAGTCTGGGAAGCAGTAGTGTTATTAGATGACTTCATCATCTCAGTCTTTCCACTAATA
TTTTCACTGACTACCACTTAACATTTCTGAGTCAATAGGTATGAATAGCTGTCAGGTTTCTCTTCTTTTA
TTTCTTTCATATTTTTATGTTTTAGCGATTTTTATTGCTTTTTTAACTTGATGTTTCTATATTTACATTT
AATGTTATTTCGTTCCCCATTTTCCTGCCCATAAGATTCCTACTCATATCCTTCCCCTTCTTCTCTAACC
CCCCTGACTGCGGCTTCACATTCCCTTGAACAGAGAGACAAACCTAGAGAGGACCAAAAGCTTCGGGTTC
CATTCGTGATGAACAAGGCCATCCTCTGCCATAGGCAGTTTGAGCGATAGCTCTGTCCATGTTCATTCAT
TGAATATTGGTCTAGTACCAGAAAGCTATCGTTCATTATTGTTGTTCTTATGGGTGTGAAAGCTCCTTCA
ACTCTTGTAATCCCTTATCAAAATCTGCGAACAAGAGGTCTTTTCCAGTCCACTAATTTGGCACTCCCAT
TCACTTCTGTAGTTGACATGATCAACCTGTGTCTCTCAGGAAATATCTATATCCGGCTGCTGGGAAAATG
CACTTTTTAGCTAAATCAATCTTATCTAGTTTTGGTGGCAATATATATATATATATATATATATATATAT
ATATATATATATATATACTTTTGGTGGCTCCTACAGTTATGGGGTTAGGTGGAATGGTAACATGGATTCT
GATCAACTATGTCAAGAATGTAGAGTTCAAAAATGACAATGCCAAATACACTCCCCCCTGTTCTTATGAA
CCTATTGAAGTTGAGGTTTCACTGGTCCTCAAGCCATTCTTCTTTCTGCGCATCCTCCAGTATCTTATGT
TTGGCCTTCAGAGAGAATCATGGTAAAACATACGACCCTTAAGTCTAGCAAAGGGAACACTGGAAGGTTG
ATAGTGTAGTACTGATACCAAATAGTAGTAGAGAAGTGAATTATATAGTCATTTTGTCCTTTGCTTTGGT
GAAAATGGAATTGGAAACAGAATTTTTGAGTACACAAACAGGAATATTCATAAAGTCTCTTATCAAGGAA
TGTAAAATGAGAAAGTGAAATACAATATTCATTCAGTTAAGGACTGTAGACAAAATACTGGCCTTTGGGA
AACAGAGAAGACCTGGGATATTGAACTGTATGTCACAGGAATGAACCTGGGAATAAAATATTATCTAGAA
GAATCTTCTCAACTCTATGTTCCTAAATCATTTCAAGTCATGCTAAGCCCCCGAATAACTTTGTCCATTC
AGAGCATGTAACCACTAATGAATAAAAGAGAAGTCTCTAGCATTAGAGATACGTAGCATGCAAAGGTTTG
CACTGTGTCACAGGAGACTCTCCTTGAAAGGGCACCCTCAAATCTGGTCAATGTAAGGATAGCTGTTTAT
CAGGTAGGCCATGGCAATTCTCAGTGACATCATCATTAGGCCTCCCTGAAAAATCTCTTTTAACCTGGAG
AGACCTCACTTTTTCTGTGATGTCACAAATGTTTCCTGACTGCAACTGCCTCTCAGATATTCCTTCAGTA
CCTCTAGGGTTTACTAATTTGCCTCTAGTGCATTGTATACAGCCATTTGTGAGGGACAACACAGAGGATG
AAGTGATCAGACATGGGGAGTAGGAAGCTGGACTTCTGTCTTGGTATAAAAAAGAAGAAATATGTAGTCA
ATGGGAAAGCTCCTTGAGTCTTGGGGAGGGGTTGAGTAGGTTCACCTAAGAGATAGCCTTGATCTGAGCC
TCCCACACATGGGAATCGGGGGCTGTGAGCCTCTCAAAAGCATCTGGACTTAGCCACTTGTTATTTTTTT
TTGGAAGTCAGATAGTTTAAGTAATTCATTTCTTTATCCCAAAAGCCAGGTGTTGGGAAGGTCACTACAG
TTTTTCCTTAGAGCTCATAGGTTTTCTCCTTTTGCCAAGAAGTAAAAGGTCCTAAGGAAGAAAGATAAGG
CATGCCCTCAGCTTGGGGTCCATTTTGGTAGAGGGAGAATGTCGAGTATTTCTCCCAAGAATAGACATGT
GAAACATATCTAGTTGGGTAAATGGGGATAGTTGTAAAGCATGCTGTTCAGATGCAGTACATCCTAAGGC
ATCCTTCTCAGATGAGTAAGGTCTCAATGTATCGTGCATATGTGTAGAAATCGTGACTGTGATGTCAGAA
TAGGGGGAAGGTATTAGAGCTACCTCTGAAGATGTGACTTCTCCTAGAGCATCATGGACATATGTGAGAG
GTCTTAGAGCATCATGAGCAGATAAGGTTGTTTCTAGATATCGTTGTGTGATTGTGGAAGTTCCAAGAAA
AATTTCTTCTGCTGGAGAAGTGAAAACAGACATAGGAATAGAAGTGTCTGGTTCCATAGCCTGCTTGATA
GGCAAAACAGATTCCAAGGCCTCTTCAGAAGATAAGGTAAAATCCCGCGCCTTTGAGGTATTTGGCAGAT
GTTCTGGGTCCAATTGTGGTTATAAAGAAGGAATGGCAACCGTTTGTGTATATTTGGAAGAGTGTGTAGC
ATCTTCTGTAGTTGGGGAAGATGGCTGATCTTGAGGAGATAACGAAGTTCCTATAGCCTCCTGTGAAATT
TGCCGAGGTCGTATGCATTATTTTGCACAAATGGAATCCAAGGATTCTGTTTCCTCAGATGGCGAGGATG
CTACAGACACTGGTGTTTGCATACCATGTTCCCCCACTCCTCATTCACATATGGTTGGATCCATAACTTC
TCTACAGATGGAATATATCCTAGAACATCTTTTGTACATGTGTCACATCACACAAGCCATTTCTAAAGAT
GTGGCTGTGGTTACAACTCCTTTTTTTAATGTTTCTTGTCACATAGTCTCTTTATGAGATAGAGTCCTAC
TCAGTTTTGGGAATTTCTAGCATCTCTGATGTATATGTGGAAAATTTTGGAGCCTCTTGTTTCAGGACAT
AATGACCTAGAGTCCCCTGAGGAGGTAGGGGATGTTTTATCTTCTCTGTACGTTGTATTAATATGGAGTC
TGCATGGCTCATTGACTGTGTGTTGTGATTAACTTGGATCTTTTGTGCCTGGTTACAAGTCAGGAGGTTC
AGTTTCAGTGGTATAGGATATTTGAATAATTCTCTGTTTTATAGGGACATTGGAAGTAAGGGGGAGATGG
TGAGTGTGCTAGAACATATTTTTTATGTGCAGAAGGCACAAGAGTCCCTTGGGTGAACTCAGAATTTTCT
TCCACATCTTGTGGGAGTGTGGAACTCTCAAGAGTCCCATCTGAAACTGTCAATGGTCCTTGAACTTATG
GTGTACATGCAGAAAATTTTGTCTCTGCTTGGGCTGGTATGTGTGTTATGAGGTTCACTTGGGGATTTGT
GACAGCATTTTGTCCCCCTTCGATCGTAAGTGATGAATTAAACCCATTTGTAATAGTGGAGGACTTTGAA
GGTCCTCTTGGTTTTATAGGGAAGTTCTGAAATCCCCTTTGTCTGCAGAATTAGGTTTCAAGTGAATGTT
ACCCGAACCACATTGCATAAGGCACTTTGGTGGAGATGGGGGACATCTTTGACTGTCTTGTTAGTGGACA
TAGCTCTCTGCACTGCTTTGGCAGCTGTTGAAGGTATTAAAGTCTCCTGTGGAGAGGGGGCAGGACTTAA
TCCATGTGTGGAATATGAGAAATCACCGAGATTACCTTTAAGAGTAGAAGTTTTGCAGCCCTCTTTGTCT
GATGGGGCCTGTTTTACCACCACTTTACCAGAAGAGTCTTGTCCAAAACACTTTGGAGAAGAATTGTAAA
TAATGGAGACCTGTAGGATAGGGATTGAACATTTGAAACTCCTTTGGAAACTCTGTGAGACAGCGAGTTG
ATCACCCAGAAGAGTGGGCAATAGCCACTTCTGCCCACCTGTGCCCACATCCCTAGCCCAAGAAGAAACT
GCAGAGTGCCTCTGGAGACATGAATATAGGAGCAGTTAAGCTGCAGGTGCCCTGCAGTCCAAACTGCACC
TGGATCTGAACTGGTCGAAACAGTATTTTACACCCAAATGTCGTGTGGGGTGGGGAAGTCTTAGACGTTG
GGGGGGACAGAAACCCCTGAGAACTCTGCTGACATTCCTGACTTAAGAAAAAAACACCTAGCTCCATCTG
GGCCTCCAGTACATAGGGACCTAGGATCATTAGGGGCAGGACATTTGTGGTTGCAGCTCTCATGAAAAGG
TGAAATTCAGCCCAACGGGCGACTTCAGGCCTGAGACAAGAGGTGAATCCAACTTTTCTGCTGGATGTGA
CCTGACTGGAGGACTCAGGACAGGCAAAGGCAGAACTCCTCTGGGACCAGGCACTATCAGTTTCTAGCTG
GCCCCTAAACATCCCTATTCCAGACCTAGATCTCCCTTCTCCTAGACGCTGTGGGAGAGAGAGCTGATCA
CCCAGGAGTGTGGGTAATACCAAGTGTAAAAGGCACAGAGACTGCAACTTCTGCCCACCAATGCCCACAT
CTCTGGCCCAAGGCAAACTGCATAGTGCCTCTGGACATAGGAATATAGGAGGAGTAAAGCTAAAGGAGCA
CCATGTTTCAGACTGGGCCTGGATCTGAACTGAACTGGTCAAACAGCTCCCTGTACCCAAATCCTGAGGG
TGGGAAAACTAGACCTTCAGAGGATCAGACACTCCTGGGAAAACAGAGGAGGCTACTCTCTGCCCAGATT
CCCGACTCAAGAGGAAAACATTTTGTGCCATCTGTGCCCCCTCCACCCCAACAGAAAGACCTAGGAGAAG
TATGGGAATTTCCTTCTGGTTCCCGCCCACAGGCACAGCTGTAAGCCCGTGAACACGAAAAACTACATGC
CTGAGAGCAAAATGCTTTGTTCCCATAACTGGGTAAAAGAAAACAGAAAACACGTCTACAGCAGTCCTGA
CACAGAAGCCTATAGGATGGTCAAGCCACTGTCAGAAAGAGCAAGACAAGCTAACTCCAGTGAAAACCTG
ATGACTAATCAGGAACACAAGCAACAGAAATCAAGACTACTTGGGTTCATCGGAACCCAATTCTTCCATC
AAAACAAACACTGAATATCTAAATACACCAGAAAAGCAAGATCTAGATTTAAATTCATATTTTGTCATGA
CGGTGGAGGATGTTAAGAAGGTCATAAATAACCCCCTTAAGATAATACAGGACAACAGAAAATACAGAGG
TAAACAAGTAGAATCCAAGAAAGAGGGAACAGAAAACTACCTTAAAGTACTATTTGAAAAACAGCAAAAC
AGGAGAAGGAAATAAACAAAACCATCCAGGAGTTAAAAATGGAAATAGAAACAATAAAGAAAGCACAAGG
ATGACAACCCTGGATATTGAAAAACTAGGAAAGAGACCAGGAGTCACAGATGTGAAAATCTCCAACAGGA
TAAAAGAGATGGAAGACATAATCTAAGGAGCAGACGATTCCATAGAAAACATTGACACAACTGTCAAAGA
TAGTGGAAAACGGAAAAGAACCTAACCCAAATCATAAAGGAAATCCAGGACACAATGAGAAGATGTAACC
TAAGGATTACAGGTATAGAAGAGACTGTGCACATCTAAGGATAGTAATATCTTCAACAAAATTATAGAAT
AAAACCTCCCTAATCAAAAGAATGAAATGCCCATAAACATACACAAAGCCTACAGATCTCCAAATAGACT
GTAACAGAAAAGGAAACCCTCCCATCACATAATAGTCAAAACATCAAATGCACAAAACAAATAAAAATAT
TAAAAGCAGTAAGGGATAAGGTTTAATATCATATAATGGCAAACCTATCAGAATTACACTAGAATTCTCA
CCAGATACTATGAAAGCCATAAGATCCTGGACAGATGTCATATAGACAGTAAGTGAACAAAAACGCCAAC
CTAGGCTACTGTATCCAGCAAAACTCTCAATTAGCATAGATGGAGAAACCAAGATTTTCCATGACAAACC
CAAATATACACAATATATTTCTACATATCCAGTCCTACAAAGGACACTAACTGGCAAACCCCAACACAAA
GAGGCAAGTAAAATCATAGATAAAGCAAGAAATTAATCTTTTCACAACAAAGCAACCAGAAGCACACAAA
CATAAACTAACCTCCAATTATGAAAATAAGAGAAAGTGACCATCATTATTCTTAAATATCTCTCAACTTC
GATGGACTCAATTCCCCACTAAAAAGACACAGATTGACAAACTGGACATGTAAGGAGGACCCAGAGTTTT
GCACTACAGGAAACACACTTCAGAGAAAAAGACAGACACTACCTCAGAGTAAAAGGCTGAAAAATAAATT
TCCAAGAAAATGGTCTTAAGAAGCAAGCTGGAGTAGTCATTCTATTATCATATAAAATTTACTTTCAACA
AAAAGTCATCAAAGAGCATAAGGATGGACACTTCATATTAATCAAAGGAAAAATCCACAAAGATGAAATG
AAAATATAAATATCTATGCTCCAAATATAAGGGCAACTACATACAAAAAAGAAAGCTTACTAACGCTCAA
CGAACATATTGCACCACAAATAATAATAGCAGAATATTTAAACTCCCTATTCTCATCAATAGACAGAACA
CAGAAACAGAAATTAAACAGAAACATAGACAGACAAACAAATTTTAAACCAAATGGACTTAACAGATATT
TTAGAACATTATATCATAAAACAAAAAGATATAACTTCTTCTTAAACTTCAAGGCACTTTCTCCAAAATT
GATCACATAATCAGTCAAAAATCAGGCCTCAAAGATAAAGAAAGATAGAAATAATCCAATGCATCCTATC
AGACCACTATCGGCTAAGACTGTTCTTCAATAACAATTAGGAAAGAACACCCACATATACATGGAAGTTG
AGCAATGCTCTACTCAATAATAACTTGGTCAAGGAAGAAATGGCAAAAGAAATTAAAGATTTCTTATAAT
TTAATGAAAAGGAAGGGACAATATTCCCAAACTTTTGGGATTCAATGAAAGCTGTGCTAAAAAAAAAAAA
AAACCTCATATCTCTGAGTGCCTGCAGAAAGAAACAGGAGAGAGCATACATCAGCAGCTTGACAGCAAAC
CTAAAAGCTCTAGAACAAAAAGAAGCAAATACATGCAGGAGTAGTAGAAGGCAGGAAGTAGTCAAACTCA
AGGCTGAAATCAACCGAGTAGAAAAAAAGGGACTATTCAAAGAATCAACAGAACTAAAAGCTGGTTCTCT
GTGAAAATCAACAGGATATATTAACGCATAGCCAGAGTAACCAGAGGACACAGAGAGTGTGTACAAATTA
ACAAAATCAAATATTAAAAAGGGAGACATTACAGCAGAATCAGAGAAAATTAAAAAAAAGTCATTGTACT
ACAATAGCCTATGTTCTACAAAACTTGAAAATCTGGAGAAAAAGGACAATTTTCTAGACACATACAAGGT
AACAAAGCTAAATCAGGAAATGATAAACCATTTAAACAACCCATAACTCCCAAAGGAATAAAAGCAATCA
TCAAAACTCCCCCAAACAAAAAGAGTCTAGGATCAGATGGGTTTAGTGCAGATATCCATCCAAAATACAT
TGAAAATTTCATAATAATACTGTCCAAATTATTCCATAAAATTGAAACAGATGGAGTACTACCAAATTGC
TTTCATGAAGCCACAATTAGTCTTATCAATAAAACACAGAAAGACCCAACAAAGAAAGAAAAGTTCAGAC
CAATTTCTCTTATCAATATCGACACAAAAATACTCAATGAAATTCTTGCAAACCTAATCCTACAACACAT
TTAACAATCATTCACTCTGATTAAGTAGGATTCATCCCAGGCTTGAAGGGATGATTTAATATACATAAAG
CCAATAACCTAATCCACTATATAAACAAACTCAAAGATAAAATCAACATGATCCTTTCATTAGATGGTGA
GAAAGATTTTGACAAAATTCAACATTCCTTCAAGATAAAAGTCCTGGAAAGTACAGGAATTTAAGGCCCA
TACCTAAACCTATACAGCAAATCCGTTGCTTACATTAAACTAAGTGAAGAGAAACTTACAGCAATCACAC
TGATATCAGGGACTAGACAAGGCTGACCAATCTCTCACAACTTATTCAATATGGTTCTATACATCTTAGC
CAGAGCAAGCAGACACTGAGGGAGGTCAAAGGGATATAGATTGGAAAGGAAGAAGTCAAAATAGCAGTGT
TTGTAGATGATATTATAGTATACTTAGTGACCTCAAAAGTTACACAAGAAAGTTACTAAGCCTGATAAAC
AATTTCAGCATAGTGGCTGGGTATTAAAATAGCTCTGCCCAAAAGTAAAACAAGTGGAGAAAGAAACTAG
GGATATGACATCCTTCACAATAGCCTGAAATAATATAAAATATCTCGGGGTGACATTATCCAAGCGAGTA
AAATATATGAGCATATGAGCAGAACTTCAAGTCTCTGAAGAAACTGAAGGAGATTTCAGAATATGGAAAG
AACTCACATGTCCATGGACTGGCAGGATTAATACAGTAAAAATGTCCATTATACCAAAAGCAACCTACAG
TTTCATTCCAATCCCCATCAAAATTCCAATTCAATTCTTCATATAGTTAGACAGAAAAATTCATAAATTC
ATCTGGAATAACAAAAAAACGCAGAATAGCTAAAACTGTCTTCAAAATAAAAGGACTTTCTTGGGAATCA
CTATCCCTGAACTCAAGCAGTATTACAGAGAAACAGTGATAAAAACTGTATGGCATTAAGACAGCGGCAG
GCAAGTAAACCAGTGGAATAGAACTGAAGACCCAGAAATGAAACCACACATCCATGGTCACTTAATTTTC
GAGAAAGGAGTCAAAACCGTCCAATAGAAAAAAAAGATAGTATTTTCAGCAAATGATGCTGGTTCAACGG
ATGGTCAGTATGTAGAAAAAGGCAAATTGATCCATTCTGACTGCTGTGTCGAAAGCTTAAGTCCTAATGG
ATCAAGTACCTCCACATCAAACCAGATACACTCGAACTAACAGAAGAAAATTGGGGAAGCATCTCGAACA
CATGGCCACTGGAGCAAATTTCCTAAAGAAAACAACAATGGCTCATGCTCTAAGATCAAGAATCAACAAA
TGCGATCTCATAAAACTACAAAGCTTCTGTACGGCAGAGGACACTGTTGTTAGGACAAAATGGCAACCAA
CAGATTGGAAAAAATATCTTTATCAATCCTACAAAAGATAGAGGACTATTATCCAGAATATACACAGAAA
TCATGATGTTACACTACAGGGGGATAAATAACCATATTGAAAATGGGGTTCACGGCAAAACAAAGCATTC
ACAGCTGAAGAATATCAAATGACAGAGAAACACTTAAAGAAATGTTCAACATCTTTAGACATAAGCAAAA
TACAAATCAAACAACGCAGAGATTCCAGCTCACACCAGTCAGAATGGATAAGATGAAAACAGGTGATAAA
TGATGCTGCCGAGGATGTGGAAAAAGAGGATTGCATTGTTGGTGGGATTGCAGACTGGTAAAACCATTTT
TAATATCAGTCTGGAGGTTCCTCAGAAATTTGGACATTGAAATACCTGAGGATCCAGCTATACCTCTCTT
GGGCATATACCCAAAAGATGCCCCAACATATAACAAAGACACATGATCCACTATGTTCATAGCAGCCTTT
TTATTATAGCCAGAAGCTGGAAAGAACCCAGATGCCCTTCAACAGAGGAATGGATACAGAAAATGTAGTA
CATCTACACAGTGAAATATTACTCAGTTATCAAAAACAATGACTTTATGAAATTCATACGCAAATGGATG
GAACGGGAAAATATCGTCCTGAGTGAGGTAACACAATCACAGAAAAACACACATGGTATGCACTCATTGA
TAAGTGGCTTTTAGTCCAAATGCTTGAATTACCCTAGATGCACAGAACACATGAAAGTTAAGAAGGTTGT
CCAAAATGTGAATGCTTCACTCCTTCTTTAAATGGGGAGCAAGAATACACTTTGGAGGGAATGAGGAGGT
AAAGTTTACAATAGAGGTAGAAGGAAAACCCATTCAGAGCCTGCCCCACATGTGGCCCATACATATACAG
CCACCTAACTAGATAAGATGGATGAAGCAAAAAAAAAGCAAGCTGACAGGAACAAGATATAGATCTCTCC
TGAAAGACACAGCCAGAATACACTAAATACATAGGTGAGTATCAGCAACAAACCACTGAACTGACAATGG
GAGCCTTGTAGAAGGAGTCAGGGAAAGTCAGATAGAGTTTGAAGGGTATGGAGACCCCATCTGAACAACA
ATGCCAATCAACCACAGCTTCCATAGACTAAGCCACTACCCAAAGACTCTACAAGGACTGACTCTGGGCT
CGAACTTCATAGGTAGCAATGAATATCCTAGAAAGATCACCAGTGGAAGTGGAAGAACTTGGTCCTGCCA
AGACTAAAGTCCCCATTAAATGGGATTGTTGTGGGGAGGCACTAATAGGGGAAGAAAGGGATCTAACACC
CATATAGAAGTGCATGTGTAGGGGAAACGGGGATGTGGGCCCAGAAACTCGGAAAGGGAGTAACTATAGA
AATGTTAAAAAACAAAATAACCAAGATAAGAAATGTGGAAAAAAAGAAATTTTCAACATGTTTATTCATA
ATTAAAATGCAAATCAAAACAAACCTGACATTCCACCTCACAGCAGTCTGAATGGCTACAAAAAAAAATC
TCAGGTGACTGCAGATTCTGCCAAGGATGTGGAGAAAAAAAAGAGCACTCCTCCATTGTTGGTGGGTTTG
CAGATTGGTAAAAACCATTCTGGGATTCTGTCTGAGAGCTTCTTTAGAAAACTGGACATTGCACTATCTA
TATTCCCAAGTTTATCTCCCCTGAGCATATACCCAAAATATTATCTGACATACAACAAAGACACGTGCTC
CACTATATTCACAGAAGAAGCTGGAAAGTACGCAGATGCCCTCCAAGAGAGGAATGGATACAGAAAATGT
GATACATCTACACAATGGAATACTACTCAACTATGAAAAAATGACATCTTATAATTCATAGGCAAGTGGA
TGGAACTAGAAAATATCACCCTGAGTGATGTATCCCAATCACAGAAAAAACACACATGTTATGCAGTCAA
AGATAAGTGGATATTAACCCAAATAATCGAATTACCCTAGATGCACAGACCACAGGAATCTCAAGAAGGA
TGACCAAAAATGTGGATGCTTCACTCCTTCTTTAATAGGGGAACAAGAATACCCATAGTAGGGCACATTG
TGGCAAAGTTAGAAAAGAGACTGAAGGAACAGTCATTGATTGCCTGACCCACATGGGGCCCATATATATA
TACAGTCACCAAACTAGATAAGATGGATGAAGCAGCAAAGAAGTGCAGGCCAACAGGAACCGGATGTAGA
TCTCTACTGAGAGACAAAGTCAGAGTATGGCAAATACTAGGCAAATGCCAGTAGCAAACCACTGAATTGA
GAATGCCTGGCTAAAGAAATCACAGAAAGACCTGAAAGAGCTGAAGGGGTTTGAGACCCCATAAAAAAAA
AATGCCAACCAACCAGAGCTTCCAGAGACTAAGCTACTACCCAAAGACTATACATGAACTAACCCTGGTC
TCCAAAATCATAGGTATCACTGAATGCCTAGTAGTGGCACCAGTAGAAGGGGAAATGTTTGATCTTCCCA
AGACTGAACCCCCAGTGAATGGCATTGTTGGGAGAAGGGCAGTAATGTGGGGGTGGATCGGGAGAAGAAC
ACCCCTATAGATGGGGAGTGGGAGGGGCTAGGAAAATGTTAACCTGGAAACCTGGAAAGGGAATAACATT
TGAAATTTAAATAAGAAATTTGCATGTTAAGAAAGATTGAAGAAAAAAACAATCCTTCTGGAAGAGGAGA
AGGTATGATTTTCCGTTCAGGCTCTGTGGGAAGAATTTTGGACACCTATATGGTGTCCAAATGTGGAATA
ACCCTATAGAACATTGGATACATTTTGGTTATTTCTGGAAAGACTTGGGTGGTAGGAACATCTTGGGGAA
AAAAATGGGAGATCCAAGTTCTCCATATCTAGATAGGGAAGGATGTTGGGAACCTGGAATGTGTGGGGAA
ATTACTTGTCCCAGTTAGTCGGTAGAAGAGTCAGCAGAAGGTGGCCCAGGCACAGTGTGATCTTCTTTGA
AACTTTCACTGTTTCTCCAGTACTGTGTTTTGTAAATGTTGCAGGAATTCTGGCTACCAACTCGTCAAAG
TTCACATGTTCTTCAAACCCAGTAGACATAACCCGCTTTTCTTTTTCATCTTCACACAAATGGGCACTAA
AAATGAGGCCACTCTTTCTGGTAGCAGGATGTAAAGCAGATGTTCTGGAATCCCTGGTCAGTGGGTTACT
CAGTGATCTGCTATCCTTGGTCAGGGTATTACTCATGCCCTCAGGAACCCTCAGAGGAAGTGGAACTGTC
GATTTCTTGTTCTCTGTCAGTTCCCTTCTGGGGTCTAGGGCCCTCTTATTGACTGAAGCCTTTATACGAT
CTTTGAGTTTCTGTGGTTTTTCTGTAACACGAGCATCAGGTTTTTTGAATCTCTGATCTTCATAGGGTTT
AGTGCATCTGAACTTGTGACAAGTCCGTATAAGTAGTCCCGGAGGTGGAAAGTCGCTCGGGTCTCTGCTG
TTCGATTGCTTCCCCCATTGGGGTAGGATGTTTCAATCTGGTTGGGGGAAATTGAAGGCTGTCTCAGGTG
TCGAAGGCTGGAAACCCTTCAAGTGCTTCCCCCATTGGAGTCCGGTGTTATAATCTGCTTGGGGGACACT
GAATGGGCTTCCAGGCTGTGGAACCTGGGAATACTTCAAATGATTCCCCTGTTGCACTCCGGGGTTATAA
TCATCTTGGGGGACACCGAAGGGGTTCCCGGGCTGAGGAGGCTGGGAAATCGGCGGTGCATGGACAGAGG
GTAAAGTCCGGAATGAGGCTCGCTGACCTCTCCCAACACATCTGGCCGTTTAGTCGTTAAGGAAATTGAA
CAAGAAATGGTGAATGGGCTACTAAGACGTGAAGGGGCAGTGGATGTACTTGCCAGAGGTGAGTCATGGT
GAGCATCAGTTGAGCTGTATCCTTTGAGTATTGCTCTCTCTCCCGAGAACTGTGGACAAATCCGGAAGGC
AAAGCAGGGAAATCTCGAGTGATCGTTGATCTCAGGAAACAACCAAAGCTGGAGAGAGTCTGTCCTCGAG
TTTGCACAGGGCAGTAGTAGCAAGGTCTGCATGGGGCAGTCGCGAAGTCTGCACCAGGCAGTGCGAGGTC
TCCACGAAGCAGTTGCGAGGTCTCCATGGGGCAGTCTCGAGGTCTCCGCAGGGCAGTCCCGAGGTCAACA
TGGGGCAGTCGCGAGGTCTGCACGGGCCAGTCAGGAGCTGCCTCACTTGTCAGTACTTGTAGTAGCGGGG
CGATCATCCAAGCTTTCTGAATGAGGAGGAACCCTGTGGACTCTCTTCCTTTGAGTCCAAAGTGCTACCT
GTTTTGTGAACACTGTCAGGGGTAATGACAAGCGATTCCTGAAGGAGCAACATGAATGGAAAGGGCAAAG
GGTGCTTAGGAGACTGTGCTTTCAAGAGCCTCTTACACCTGCATTGGTGCATTGATGTGTCTTGGAACCT
CCTAATCGAATGGGAAAGCTTGATCCAGACCCTTGCTCCTCAGAGACTGCAGGGACTAGAATATCACTGG
TGGACTGTGTTAGGGAATGAACATGTGATAGGATTTGAATAAAGCATAGAATGTGTGAGATTGATATTAG
AATTCCATGTGAGTTCCAGGTGTTACTGTGATGCTTCTGCCTTGATGTCACACTCAATATTTTTTTCTTG
TCCTAAAGCTCTTAATATTCTTTCTTTCATGACATTTTTGAAATACTGAGAATGCTACACAATGGAAAGT
ATTTTCTCTAGTCACATATATTGAAATTCTAAATGTCTCTTGATATCATATGCAGTTGTCTGGCCAGAGG
TCCTGGGATGCTTTCAATAGTGGTAAGCTGATTGAACACAAACTGTTTGTGTTACAAGCTTTGCTTGTAA
ATAATTCTTTTGGTGACCCCCAATTAGATTGTACAAATACCTCCTGCCTTTTACAGACACATCTACAATC
ACCCTTGCTTGGAGAAAGGAGTTAAGTGTTATGCCTTCTTTCAATGAAGAGGAAGATATAAGGCTACAGT
CCTCAGAGAAACAAGATATCAGGTACTGTAGGAAGAAATATGCATCTAGGCACGAATGAATGTCCCAAGC
TAACCTGTGCAGTAAAAGAATGAATAGAAAATACCACTCCTTTATTATTAGTATTATTAATCATGGTATT
TGTTTTCAGTGCAAATACTAACCCCTTTCGAGTCCCCATTAATAAACCCCCCTACCACATACTCCTCCTC
TTTTTTTCTAAGGGGTTGCCTCACCAACTCTCCCACTCATTCTTGCCTCACCCCTCTAGAATCACTCTTC
TCTAAATTGGTCTTCTCTGGGACATCAAGCATCAAAAGGACCAAGTGCTTCCCCTTCCACTGGTGTGAGA
TGTGGCAGTTCTCTGCTACATATGTAGGGTACCAGACCATGTATATTGTATGGTTTTTGGTTAGGGCCAT
GGGAGCTCTAAGGGGTCTGGTTAATTGATATCGTTGTTGCAGCTTTAATTACAATCCCCTTCAGCTCCTT
CAGCCCTTCCCCTTTATCTTCCATTGGGATTTTCAGGCTCAGTTCCATGGTTGGCTGTGAATCTGTATCA
GTCTGCATCTGTATCAGTCAGGTGCTGGCAAAGCCTCTCAGAAGACAGGCAGATCAGACTCCTGTTTGCA
AGCACATCTCACCATCAGCAGCAGTGTCCAGTTTGGTGTCTGCAGATCTCTGGATGGCCTTTCTTTCATA
TTTGCCCCTGAATTTCTATTAGACAGGGATAACTCTGAATATATTTGATGGGTGAGTGTTCCCATCCTTG
CACTGCAGGCCATGTCTATCTACTGCAGGTGGTGTCTTCAGGTTCATTTTCACTGTTGTTGTGTATGTTG
GCTAATGTCATCCCAGTTGGGTCCAGGGAACCTGTCACATCCTTAGTATCTGGGACATTCTAGAGGTTAC
CACCTTACCAGTGAGTGCATGCTATGGCCTTTATTTGTGTTTGGGTTTCTTCACTCAGGATGATATTTTC
TATTTTCATCCTTTTGCCTATGAATTTCATGAAGTCATTCTATTTAATAGCTGAGTACCACACCATTGTG
TCAACGGACCACATCATATCAATCTGTTTCTCTTTTGAGAGACATCTGGGTTCTTTCCAGCTTCTGTCTT
TTATAAATAAGGCTTCTATGAACATAGTGGAGCATGTGTCCTTGTTGTAGGTTTGAGCAAGTTTTGGGTA
TATTCCAACCACTGATACAGCTGGGTCCTCAAGTAGTAAATACTATGTTCAATTTTCTGAGGAAGATCCA
GTCTGGTTTCCAGAGTGGTTTTAAGTGTTTGCAATTTCAACAGTGACAGAAAGGGTTCCTTTCTCTCCAC
ACCCTTGCCAGAGTCTGTTGTCACTTGACTTTTTTTATCTTAGCCATTGGAACTGGTATGAGGTAGAAAC
TCAGGATTGTTTTGATTGGCTTTTCCCCAAAGACTAAGGATGTTGAATACTTCTTTAGGTGCTTCTCAGC
CATTCAATATTCATCAGTTGAGAATTTTTTGTGTAGAACTGTAGTCCACTATTAATTAGTGTTATTTGAT
TCTCTGGAGGATAGCTTATTGAATTTTTTGTATATATTGGATATTAGCACTCCTTCGTATAAAGGGTTGG
TAAAGATCTTTTCCCAATCTCTTAGTTGCTGTATGGAAATAATGACAGTGTCCTTTGCCTTACAGAGACT
TTGAAATTTTATGAAGTTCCATTATTCAATTTTTGATCTTAGAACAAAAGCCTTTGGTGTTCTATTCATG
AAATTTTCCACAGTACTAATGTGTTCAAGGCTTTTCCCTGCTTTTTCATCAGTTAGTTTCCGTGTATCTG
GTTTTATGTGGCAGTCTTTAATCCACTTTTAATTGAGTTTTTTACAAGGAGATAAGAATTGATTGAACTG
CATTCTTCGACATTCTGCCTTTCAGTTCCTTCTGCACAATATTAAAAACAAATGTAATCTTTTTTTCCAC
TGGATGGTTTTAGATCCTTTGTCAATTATCAAGTGGCCATAGCTGTGTGGGTTCTTCTGCATCTTCAATT
CTATTCCATTGATCTACCTGCCTGTCTCCATAACAATACAAGTTTTCATCACCAATGCTCTGTAATAAAG
CTTGTGCTCAGGGATGGTTATTTCCCCAAAATGCTTTTATTTTTCAGAATAGTTTTCTCTGTCCTGGGAT
TTATTTATTCCAAATAAATTTGCAAACTGCCAATTCTATGTTTGTGAAAAATTGAGTTGGAATGTTGATG
GGGATTGCATTGAATCTGTAGGCTGCTTTTGGCAAAATGTCCATTTATACAATATAAATCCTGCCAATAC
ACGAATATGGGAGATATTTCTAATTTCTGAGATCTTCAATTTATTTCTTCAGAGACATGTGTTCTTGTCA
TATATATCTTTCACTTGCTTGGTTAGAGTCACACGGAGGTATTTTATATGCTTTTTGACTATTGTCAAGT
GTGTCATTTCCGTAATTTCGTTCTCAGCCTGTTTCTCTTTTGAGTAGAGAAAGGCTACTGATTTGTTTGA
ATCAATTTTATATTCTGCCACTTTGCTAAAGTTGTTTCTCTGGCTTAGAAGTTCACTTGTGGAATTTGTG
GGGTCACTTAAATATACTACCACATCATCTGCATATAGGGACATTTTGAATACTTACTTCGCAATATGTA
TTCCTTTACCTCCATTTGTTGTCTAATTATTCTGGTGAGGACTTCAAATAGTATATTGAGAAGGTAGGGA
GAGAGTGGGTGTCCTTGTCTAGTTACTGATTTTAGTGGAATTGGATTAAGTTTCTCTCCATTTACTTTGA
GGTTAGCTACTGGTTTGCTGTATATTGTTTTTACTGTTCTTCAGTATGGTACTTGAATTTCTGATATTTC
CAAGAGATTTACCATGAAGGGGTAGGTTCTATAAAATGCTTTCTCAGCATCTAATGAGATGATTGCTTGT
TTTTTTTTCATTGAGTTTGTTTTTGTAGTGGATTAGGCTGATTGGTTATTAGTTTCTGTATATTATTCCA
TCCCTGTATCTCTGGGATGAAAACTACTTGTTCATGATGGATCATTGTTTTGATATGTTCTTGGATTTGG
GTTGCAAGAAATTTCCTGAGAATTTTTGCAAGGATATTCGTGAAAAAATTGGTCTGGAATTCTCTTTCTT
TGTTGGGTCTTTGTTTGCTTTAGTTATAAGCAAATTGTGGCATCAGAGAGGTAATAGTGGTCGTTCTATT
TCTAGTTTTTGGAAGAGTTTGGAGAATATTGGTATTAGGTTTTCTATGAAGGTCTGAGAGAATTCTGTAC
TAAACCTTCCTCATCCTGGGAGCTTTTGGTTGGGGGACATTTAATGACTGCTTCTACTACTTTATAAGTA
ATGCGAGAATTTAGATGGTTTATCTGATCATGATTCAACTTTGGTATCTTGTATCTGTCTAGAAAATTAT
CCATTTAATCCTTACTTTCCCGTTTTGTTAATTATAGGCTTTTATACGAGGATCTGATATTTTTTGAGCT
TCCCCATTTTCTATTGTTATATCTCTATTTCACTTCTGATTTTGTTATTTTTAATTTGAACATTAAGGAT
TTATCTATCTTCTGGATTTTTCAAAGAACCAGATCCTGGTTTTGTTGATTCTTTATATCTTTTTTTTTTT
CGGAGCTGGGGACCGAACCCTGGGCCTTGCGCTTCCTAGGTAAGCGCTCTATCACTGAGCCAAATCCCCA
GCCCCGATTCTTTATATCTTTCCTTTTGTTTCTACTTGGATGATTTCAGTCCAGAGTTTGATGATTTCCT
TCTGTCTAGTCCTCTTGGTGTATTGGAATTTTTATTGGTTCTGAGATTTCAGGTGTTCTGTCAAACTGCT
AGTGTATCATAGCTCCTGTTTCTTTGTGGAGGCTCTCAGAGCTATGAGTTTTCCTCTTAGCATTGCTTTT
ATGTGTTCCCAAGTTATGCCTTCATTTTCATTAAATTCTAAAAAGTCTTCAATTTTTTTCTTTAATTCTT
CCTTGAACAAGTTCTCATCGAGTAAATCATTCTTCAGCTACCATTTATATGTGGGTCTTTGGTTGTTCTT
TTTGTTATTGAAGACCTTTCTTAGTCTATAGTGATCTCATTGGATACATGGGATTAACTCAATCCTCTTT
TATCTGCTGAGGCCTGTTTTGTGATGGATCATATTGTCAGTTTTGGAGAAGGTACGATGTGGGACTGAGA
AGAAAGTGTCAGGAGCCATAACAAGACAAGCTAATAATTAGCAGGCGATCATCCTGAGATGTAAAACCTC
GGATTATTTTATAATCCCCAAGTGGTTCACCCTTATTAAGAAAGGCTATAAGGGATTCATTTTGGGAAAG
TTTCCTGCTATTAAAATGCTATTCCTGTTGTTATTATTAGACATATATAACAATCATTGAGTAATAGCAC
ACTCCTTTGGGGCAGATCTCTGCAGACCTAGGAAGTTTTACTGTCCCGTAATGATGTTATACAGACAAAT
AGATGGGTTCTTTAGTCTTAATAATGATCCTACAAAAAGTCCTAAAATTATGTCAATGGTTATTAAGCTC
TTTTATAGTGGGTCTGCTACAAGTCTCTTTCTAATAGTCAAAATTGCAATGACAACTCTGCCAGTCTCCC
CGGTGTCACCAGTTAATTGTTCTGAGATAGTAAGCAGACTTTCTCCTACTCAGAACATATTCCAAGTTTG
CAAAACAGTTATCTAGAGTCATAACAAGAGAACAAACGATTTGTTTCAGGTGCAAGGACAGACAATAAGA
TATTGACTGGGTTTATCTATATATAACTTCTCTATCAACTATGGTTTTGGATCTTCAGTGAGCCTGTGGA
GCTGACACTGGTGATGAATGTTTAGCGAGATAATTACTCCAGATGGATATTCATGTAAACATTCTTTGTT
GTAAACTTGTATTTCAATTTATGCTTTGAGCTTTCATATGAGCTAGTGATGAACTTTGTAACACGTGATC
ATGTATTCTGAAAGATATTTAAGTTCTGAGGACAAAGATAAGACACACAGAAGGACTGAGAGAGAAAGAC
TGAACTGGAAGGACAGAGACAGATGGACTGAGCTGGAGATGGGCCAAGCTGAAAAGTCAGCTTTGAGCTA
AGGTGAACTGAGCTTAGTAGAACTGAGCCAAAAAGATCTGGGATGAGTGGAAATGTAGAGATGAAAAAAC
ATATGTAACATAAGAGAGCAATCTGCAGAATGCAGAGGAAAAGAGGAAAAAGCAGAAGCTGGAAAAAACA
GAAGGTGCAGGCAGGTTTCTACTTACCATGGGACAGAAAATGTCATTTCTTAATAGCAATGCAGACTTAG
TCTTGTTAAAAGGAACAAGCCTTTTCTTTTACAAACTTGGTTTAATTCACTTAGCATTAAAAGGGTAGAA
GCGATTTCTTTCTCTCTGTAATAAAGATTGGAGTTCATCATTATGCACTGGTCCTTGGTCTTTTGCTCCA
TATGCATATGTAAGTATGGATGTCTGTGTAAGTAAGTAATTATGAGAATGTATGCATGTGTGTGTGTGTG
TAAGAATGTAATTGTGATATTGCAGGTAAGTTGGGCCCAGCTGAATTTGAATGGAAATGTATCAATGCGC
ATTTATTGAATCCAGGTGTGAAATTATATGTTTATGCATATTTGACTATGTAAAATTTTTACTTCTGTAA
TTGCTATGCACTTCTCATTGTTTAATAGACGTTTATTACTCCAAGCTTCTCCCTAGACTGTTAACCAAGA
ATCATAAGGACAAAAAGGAAAAGTAATCCTCTACTTTATCTCCTCCTGTTTTAGAATGAGGTGGTAAGTG
CCAGAGACTGCAGTTTCTGGTCACAGAAGGCAGACCAGTTACAGTAGAAAGCATAGTGACTTAGATATAG
ATAAGTAAATCAGGTATAGTAACATAGTAACTTAGACTTAGATAAGTAAACTTATTATTATACAGCAACC
TGAAATATCTTGTAAGACAAAATCTTACCACATATCTCATAAGACAAAGTCTTACCCTCTGCTAAAACTC
TTTATCGTCAGCTGCCTCAGGAAGGACTAACAGGAGAAAGAAGATCAATCTTAGGGCTGACCCATGGCAA
GGAGGTGTATTATTAGTTTTAGGATGAAATGTTGTATTGATATTTGTTAAATTACTTGGTTCATACCTTG
TTAGTTTCTTTGTATCTTTGCTTAGTTTCTCTTTCTATGTTCTGTCCATTTATAAGAGTGGGGTATTGGG
GCTGGGGATTTTGCTCAGTGGTAGAGCGCTTACCTAGGAAGTGCAAGGCTCTGGGTTCGGTCCCCAGCTC
CGAAAAGAAAGAACAAAAAAAAAAAAAGAGTGGGGTATTGAAGTCTCAATCTATTATTGTATATGGTATA
ATGTATGCTTTGAGCTTTAGTAAAGTTTCTTTGATGAATGTGTATGCCCTTCAATTTGTAGAATAGTTAT
ACAGTATTGAGTTTTTCTTGGTATATTTTTCGTTTGATGAGTATGAAATGTCCTTCATTACTTTTTTTCA
TAACTTTTGCTTGAAAGTCTCTTTCATTTGATATTAGAATGGTTACGCCAGGCTCTTTCTTTGGAATATT
TGCTGGAAAATTGTTTTCCCGTATTTCACTCTGAGGAAGTATTTGTCTTTGTCATTGAATTGTGTTTACT
TTATGCAGCAAAATTCTGGGATATATATATATATATATATATATATATATATATATATATTTATGCAGCA
AAATTCTGGGATATATATATATACATATATGCACACACACTTAGTTAGTGTATGTCTTTTTATGTAGAAT
TGAGTAATTTGATGTTTAGTGATATTTGGGACGAATTGTTGCTTTTTTCTATTAATTTTTTTGTCAGATG
TCAAATTATGTTTCTGTGGCTATCTTCTTTAACCTCTTTTGTGATTTTTCAAAGTAGATTATTTCCTTGC
TTTGTGTGAGTTGTTTTTTCCCTCCATGTGCTGGAATTTTAGATCTATTATCTTTTGAAGGAGTGGATTT
GTGGAAATATATTTTGTAAATTTGCTATTGTTGTGGCATATCTTGGTATCTCCATCTATGTAGTTGAGAG
TTTTTATAGTAGCAGGTGTGACATTTTTGTTCTTTTAGGATCTGTGTGATATATGCTCAGGATCTGCTAA
CTTTCAAAGTGTCTCTTATGAAGTCTGGTGGATTTCTGATAGGTCTGCCTTTTTATGTTACTCGACCTTT
TTCCCTTACTGCTATTAATATTTTTTTCTTTGATTTGTGCACTTTATATTTTGACTTTTATGTGATGGAA
GAAATTTCTTTTCCAGTCCAATTTTTTGTAGTACTTTATTATTTTCATATGTTTAAGGTTGTCTCTTTTT
TTTTGGTTAGGGAACATATCTAGTATAATTTTGTTGAAGATATTTACTGGCCCATCAAATTGGGAGTCTT
CATTCTCTTCTATACCTATAATCCTTAGGGTTTATCTTCTCATTTTGTCTGGGATGTCTGGGATGTTTTG
GCTTAGGAGTTTTTTGAGTTTTTCATGTTTTGACAGTTGTGACAATGTTTTCTATGGCATCTTCTGCCCA
TGAGAATCTTTTCTATATTTTATATTCTGTTGTTTGATGCTTGCATTCTTGACTCCTAATCTCTTTCCCA
GGTTTTCCATATCCAGAGTGTCTCTCTTTGTGTGTTTTGTTGTTGTTATTTTTGTTTTTGTTTAAAACTT
TACTTCCTGATGGATTGTTCAATTCCTCCACCTGTTTGGTTATGGTCTCCAGTAATTATTTAATGAATTC
TCTTGTTTCCTCTATAAGGGTTCTATCTATTGACATCATGTCCTGCATTTCCTTGATTTATGTCCTTCTT
AAAATCCTTTAACATCATCCTGTTAAGAGATTTCAAGTACAAATATTTCTTTTTCTTTTCTGTTGTGTTG
AGGGCATCTTATCCTTGCGTTGGTGTGAGAACTGGGTTCTGATGATGTCATGTAGCCTTGGTTTATGTTG
CTTAGACTATTATACTTGCCTCTCGCCATCTCATTATCTCTGGGTTTAGCTGGTTTTACTGTCTCTGACA
ATGCATTGATCCTCCAGTAAGCCTGTATGTCAGGACTCCAGGGAGACTAGCTCTCTCCTGAAGGATCTTT
TGTACCAAGAGCTATGGATCAGGTTCAGCTACAAGGAATAGATGTAAATGAAAGTATCCTGTAACAGACT
GCCCCTCTGTTCCTCAGTTCTGAGGGTTCCAGGCAGTTCCCTCTGAGAAGTGGTAGTCTCTCCTGTGTTC
TTGAGTGTGTCAGCACTCCTGAAAGTACAGCCATTTCCTGGTGGAATCTGGGGACAGAGAGATGAGGTAC
AGGTTCATCTCTGGAAACACAGCTTTGGGTCCTCTTGGTATTTAATCTTTCACTGAAACAGATCACAAAT
GAAATTTGACTCCATGACCAGTAAGCCTTAGGAATCATCATCACTTTGTATCTTCAGAGATGGGAGCACA
AATGAATGGCACCTGGCAATTTTACATGGGTGCTATGAATTAAAATTAGGTATTTTATTCTTTCATGTCA
AATTTATTCCTAGCTGAGATAATTGCTCAGTCAACACAGCACTGCTTTTGAATATGAAATAAACTATCGC
TGACAAATAAAAATGTTTAGGCAATTTCATCTAGGTCATTGAATTATAATATATTTATGAACTCACATAA
TTACTTCATGATGGTTTAACCAATGCATGGAATGCATATTCATTAAAACAAAGAATAGTATAAAGTTTAC
TTTTACAACTTAGTGAATCAGGAAATAAATAATAAGTCTCCAAAAATGTACCATGCTCGATAACACTGGT
ATAGATTATGAATGAATAAAAAGTATTATGAGCATTTTTTTATAAAAATTGCATTAAGATATAAGAAAAA
AGGACAGAGGTGAATGCATAAATCAGTGTGTTGGAGTTGATTGTATGAAAATAATTGAAGAATCTATCTT
AGAAATAAGGTCATGGAGATTCTCCTAAGGAAGTGACAGTTAAGTTAAATTAGATGAAAAATAATTGAAC
TGTATTTTGTGCAGTATTGCAATAAATATAAGGTCGATAAAAGGAAAAAGAGCTTGACATATACGTAAAG
TAAATGTGAAAGTAGTTTGTATAGATTAAGTGAGGGAAGAGTGGACCAAATAAAGCTGAAGCTTAGGCAA
ATATCAATATGGGCTTACAGAAACAATAAAAGAGATATAAATTGTTATTTATGGAAAATGTCTTAGAAAT
CATTGAATAGTTTTAAATAAGTATGTTTAACTCACTATATATATATACGAAGGGACTCTGGTTACTTATG
TATTATGAAATTGTACAGAGAATGATTTGAATGATGTTTTGAAGTCAATCTGGAAGTAGTGACAGTGATA
AAGAAAAAGATTCATATCAGAAAGCTACGTTGGAAATTTATGTGTTTGTTAGTAGACTGATTATGGGGAG
GGCAGGAAGAAAAGAAAGACAATGTCTTGTTTTGAGCAAATGAAAACATGTTGGAGTTATTTACTATGAT
GTGGAATATTTCATGATAAGTGTATTTAGGAGAATTTTAAAGGAATATATTTTAGATCGATTTACTTGAA
GATGCTTGAGAGAACCTATAAATCACTAGAAATTCCTATCTACTGTTCAAGGTTTTGTGATTTAAGCCAT
TACTCAGACCATGAATTAATTGCTGTTATATAACATAAAATTTAATAGATTTTTTCACGTTATATCTGGT
AGTTCTCATTTCATTAAAAACAAATCTATGCTTACCTTACATGCTTGTTTAGTACATGCAGACAAATAAT
TAGCCCTTTTACTTACCACAAAATATTGTGGATTACAATTAGCGTTTAATCCAACTTTATGGGAGCTGAC
ACAGCAGTTTGATTAGAATATAATAGCTCATGAATGTGAATTTCACAGAAAGAATTGATATGCTCATATT
TTGTAAAGTTACAAACTCTAGAAGTGTAAAAATATATAATAAATATCTAACACTTCTACATTTTCTCTTT
AGTATTTTAGTGTGTTTTGATATTCATGCAAAAATTCCTTATCCAGATGATTTTTAACTATAATATCCTG
TACTATTAAACATATGCACAGCATTTTACAACTATGAATAATATATGCTTTCAGAAAATTTTCATCAAAT
GAGCCAGAAATTCTTCATGACTTCAACACAACCTGGCCATTGGGAACAGAATAAACCACAAATAAGGAAA
TGCAGAAATTGACACACACAAAATTCTTGGTTTTAAATTTAACAATAATGCTAGTTGTGGGATAGAGCTT
TGAAAGTAGAGTCAATCACAGGAAGAGAAATACTGAAGAAGAGTATTTAAATTGAATTTTTACTAAATAA
AAGAAAGAAGTACATCTGAAGGTAAGCTACATTTAACAAAATGACCCTGTTCTTCTGCCACTATTTATTC
AATGTTTTGGTTTTTGTTCCTATATTATGTTTCAGAAACATATCAATGGTTCTCATTATGCTTAAATAAA
TTTACATGCAGTTCAGCTGTTTTAATATTCCACATTATCTTAATGTTCTTCTATATATTTAGATATTAAA
ATTATAGAGAATTATATTGAATAAAATAAAATTTTATTTTTTCTTTTTCATATGAGAGAAGCAATTATTT
ACAGAGAATGGATACCTGATATTTTCTAAATAATGTCAATAGAGGTTTAAACCATATATATATATATATA
TATATATATATATATATATATATATATTAGCTCAATCATTTATACCTTCTCCAAGTGAAACTCATTAAAT
GTTACTACACATATAGTACATAAAGGGAGTGATATATATATATATATATATATATATATATATATATATA
TATATATAAACATCACCTATGCTACCGCAATCATCTATTATCCCCATTATGAAAGCCAATCCTAGGACGA
GAAGATGGTACAGACACATTGCAGGATAAATCAGCTTCATTCAAAATGAAGATTGAGCTGGAGAGTGATT
TGAACTAAGTATAGATAGAATAATGTAAATAAGTTTAATGTTATGAGACCTGGATTACCTGTTATGGTTG
ACTTTTCCCTTCTTAACTTAGGCAATCACATTTCTGCTCCGTTGAGTGACACCGTCTCCACCTTCTCTGA
CCTCACATATTTTAGTTTGTCACTTGGTCCTCAGGACATCCTTATGCCTGGGGATGTATTTTTCTTCTTG
GATATTTGAAATGTTCATATTTCCTGACTTGAGAGACAGGGTTAAAAGCAAATGGGAAGTGAGTGACATA
CCATAACTCCTCTGTATTATTCCCAAAATGGGGGTTTTTTGAAGATGGGATACTTGAGGTGAGCAGAAAG
CAAAGGTATTGCTCTATTTGAAACATTTTCTTACCTCATTCTGTGCCCCTGTAAAGGACCAGCCTTATCT
CTCAGGCCAGGCCATATTCCTGTCACTGCTCCCCTGCCTTCCACATGCAGTTCTTAATTCTGGGTCCTGC
CTGCCACTCTAAGTTTCATCTTGACCAGATTCAGTTAATTTTCTTCTGATCCTATTCTGAAACGGACACA
AGTTTGTTTTTCTTTTGTTTCATTTTCAAACTTTTAATGTTTATGTTGGTTTTTGTTTTACCTCTTTCAT
GGAAGCCTTAGAGTATAATCATACATGAATGTCTGTTTTGTTTGGAATGAGAAAATAATGAAAAAAATCT
CTTTTTAAAATTACAGGACATTTTCATGTCTAAGTTTTTCTCTTACATACACCCGCCAGGCTAGTTTATC
TTCCTGTCTTGTCCTGAGTATTTTCCTCCCATTGCTACTTGGACATTGCCTCTTAGGACTTACTGCAGAA
CCATGAATGCTGGCATACACAAGGAAGGTGTTGATTCTTCACTACTTTTCTTACCCTTTTTTCTTCAATC
TCTCTTGAGCTGTTTGAATTAATTTGGACCACTGTACTCAATAGTACAGTGCTGTAGTGCTTGGGCCATG
AAAATAGCTGTTATTGTTGCCTTGTCATAGCTTTACAGTTCAGGGTTGTGCCTAGTTACCCTTTGGAATC
TTAGTCCAAGAAATTTGAGAAATTTAATAAAATATTCTCAGGAGCTAAAAATATTTTGAAATGATTCCTT
AATACATGAGGCCTATAAAACCCTTTAGTAAATCATAGAAAAAGCAGTGTGAGATTCTTGTTTCTGCAAA
GTACCCGAAAAACATGAAAGTTAGAAAGGCCATGGCTCGCTCACTCTTGTCATTAGATAGGGCACTCAAA
TATGACTTTAGTTTCCCTGCAATTTCTGTTTAGAACATAAAGATGTCTGTGGTAGTTTGCATTAATGGAT
TGCTTATATTATTTCCCCCTTATGCTATTGTTTTGGTTTTCTGTCTTCATTGTTTCCTTTAGGGCCATAG
CTCCCCACTCTGAGTAGATAAAAGGTGGGTTCAGTCCATTTATTGTTCTGGCACAGAAACCACTTTTTGG
GAACAAATGTTCACCATTGTATAATTGACAGTGGTTTGAAATTCTTTTCTTGTCCTCAATTTCTTGTAAC
AACATACTTCTTTACATCTTCTTCAATTAAGTGTATTGACCACCCTGTAATCCTATTATGTATCTGTGTG
TATGGAAGAAAGTGTTTCTTTAAATTTTCTGTGGATTGTGGGTTTATTCTTCCATAAACTATTTCCCAAT
AGCACATGACCACAGGCCATTACTGAGCGTTATTGTATGCTGGGATCATTGTGGAGAATAGTTTGAAATT
CATCACTGTTCTTTTTTTCAGAGATTTTTATTTTTTAATAAGTAATCCACACTATACAAATAGCTAACTA
ACTCTTGTGTTCCCCTTCCTGTATGGACTGCTGGTGTAAATAAATTGCACTTTTTCATAGATCAACAATA
ATAAAATCACATAAATACACAAACATACTTAAAGACATAAAGTATTCACAAAAAATCCATTTAAAATGGA
AATAAAATATAAATAAAATGAGAGCAAAAGATCAATTCAGAAACCATGATATTAAAAATATAATTATCAA
ACTACAAATGTGTAAGATGAGATGATAATAATATATATTTAAGTAAAGAGGAAAAACATTAAATGCAGTG
TGTGCCCAAAGAGTACACTCAAAATGTACTATATAAACCAAGAATGGAATGGAGATCTCACCCTTGGTAG
TATAGAGGCAAAATGGAAGGAATACTACTAGGCTAAACCCAACCTGGATTGCATAGGTTGGATTGCCAAA
CTATCAAGAAAGATGATGTTTCAAAAATACCACATAAAGTAAATATCGAAAATAAAACAAATATAAAGTA
AGAAAGTATTGAAGACCAGACCTAGTCCATGGTAATCTGATAGGGTGCATGGGATTATATCAATTTTCTG
TTATCTAATGAGACCTCTTTAGTGACTGAATACATGGTCAAATTTGGAGAAGTTACTTTGAGGTGCAGAG
AAAAAGGTATGTTCTCTTGTTTTAGGATGAAATGTTCTTTAAATATCTGTTAAATCCATTTGGATAATAA
TTTCTGCTATTTTTCCTGTATCAGTTTATTTTCAGTTTCCACAAAAAGTCTATTGATGAACAATATCCTA
GACTGGAGATCCAGAAATGAATGCAAGCACCTATGGTCATTTTATCTTTGACAAAGGTGCTAAAACCATT
TAATGAAAAACAGACAGAATTATCAAGAAATGGTGATGGTTCAACTGGAGGCCAGCATATAGAAAAATCA
ATTATATAAACAAACTCACAGGCTGGGGGAACAAATGATCATCTTGTTAGATGCTGACGAAAATGAAAAC
AATCAATACCTCTTCATGTTAAAAGATTTGATACATATCATTAATTCAAGGTGCATACATAAACATACTA
AAAACAATATATTACAAAAAACCAGTAGCCAACATCAAACTAAATGGAGAGAACCTTGAAGCAATTCAAC
AAAAATCAGGGAATAGGAAATGTTGCCCAATCTCCACTTCCTTCTTTAATATAGTACTGGAAATCTTATT
CACAGAAATTAGACAACAAAAGCAGATCAAAAGGAATTCAAGAAGTCAACGTATCACGATTTGTACATGT
TATGTTAGTATATTTTAGTGACCCCAAAAATTCAACCAGAGAACTCCTTCAGCCAATGAACAACTTCAGT
AAATTGGCTGAATATAAAATTAACTCAAATAAATCAATACCTTTCCTGTACTTCAAGGATAAACAGGTTG
AGAAGAAATTAGTGATATGACAACCTCCACATTAGTCACAAAGAATAAAAAATACCTCAGTGTGATTCTA
ACCAAGCAAGTAAAAGGTGGGTATGACAAGTACTTCAAGTCTGTGAAGAAAAAAATTGAAGAAAATCTCA
GATGGAAAGATTTTCCATGCTCAAGAATTGGTAGTTAATATTGCAAAAATGGCCAACTTGCCAAAAGCAA
TCAACATATTCAAGGCAATCGGCATCAAAATTCCAACTCAATTATTCATAGAGTTAGAGTGAGCAATTTG
AAATCTCATTTAGAATAATAAAAACCCCATGATAGGGGAAAACTATCCTCAACAATAAAAGAACTTCTTT
GGGAATCACTATATCTTATCACAAACTGTATAACAGAAAAATAATGATAAAAATTTAATGGTTATGGTAC
AGAGACAGATACCAGAACAATGGAATATAATTGAAGACACAGAAATGAAGGCACACACCAGGAACTTTAT
ATTTGACAAAGGAGCCAAAATCATCCAATGGAAAAAAGATAGCATTTTCAACAAAGAGTGCTGTTTTGAC
TGGAGATTAGCTTGTAGAAGAAGATAAATCAATCAATTCTTATCACCATGTACAAAGCTCAAGTCAAGTG
TATCAATGATCTCCACATAAAACCATATAACCTAACACTAATAGAAGAAAAATACGAAAGAGTCTCGAAC
ACTTGGGCAATGGAGAAATTTCCTGAATATGAAACCAGTGGCTTATGTTCTAAGATCAAGATTTGACAAA
TGGAACTTCATAAAACTGTAAAGCTTTTGTAAGGCAAAGGTCACTGTCATTAGGAAAAATGAGCAACGAA
CAGATTAAGAAAAGATCTTTACCAATCCTACATATAATAGAATGCTAAATTGAATCTATACAAAGACCCA
AGGAATTATTTTACAGGGAATCAAATAGTCCTTTCAACATGGTGTATCGAGGTAAACAATGAATTCTTAA
GTCAGGAATATCAACATCCTTAGCCATCAGGTAAATGGAAATAAAAAAAAAATCCTCAGATTCCACAACA
CACCAATCAGAATGGCTAAGATAAAAAAAAATTCAGTTGACAAATGATACCTAAAAGGATGTGGAGAAAG
AGGAACACTCCTCCAATATTGGTGGGATTGCAAGCTGGTATAACTACTCTGGAAATCAGTCTGGAATTTT
CTCACAAATTTGGTACTACATGAGGATCCTGCAATACCACTATTTGGGTGTATACCCAAAAAGATGGTCC
AACATATAACAAGGACACATGATGCTATATGTTGAAAGCAACCATTATATATATATATATATATATATAT
ATATATATATATATATATATATACACACATATATACATATATATACATATATACACATATACATATATAC
ATATATACACATATATACATATATATATACATATATACATATATACATATATACACATATATACATATAC
ATATATACATATATACAAGCATCCATATATTGTGTATATATATATGGCAGAAGCTGAAATGAACTCAGAT
ATCCCTCAACAGAGTAATGGATAAAGGAAATGTGGTGCATTTACACACCTGTACTTCTAAGCTATCAAAA
ACAATATTTGCAGAAAGTTCTTAGGATGGAACTCGAAATTATCATTCTGTGTGAGGTAAGAACACAAATA
GTACACATTAATTTGAAGTTTGTATCAACCCAAAATTGTGGAATTCATAAGAAAGTATCCACAGGTCGTA
TGAAGCCCAAGCAGAAGGATGTCCAAAATGTGGATACTACATTCTTTCTAAGAAGGGAGAACAAAATATT
CATCGGAGGAAATACAATGATAAAGAGTTACGCAGGGACTGAAGAAAGGGTCAACCAGAGACTGCCCCAA
TTGTGGATCCATTTAATGTGAAGTCATTCAATCCAGACGTTATTGCTGATGCAAACAAACCCTTGCTGAT
AGAAGTCGGACATGGATGTCTACAGAGAGGCTCTTACAGATCCCTACTGATATAAATGAGGATGGTGCAG
CTAAACATTGGATTGAAGAAGGGGGTTTCAATGGAGGTTTTAGAGAAAATACTTAATGAGCTAAAGGGAT
TTCCATAACCCTGGCAAGGACAATATCAACTAACAAGATCTCACTAGAAATTCAGGGGATAAAACAACCC
ACTAGTGAGTACAGAATGAGGAACAAAAGATACTACCCACATGTGTGGCAGAGAAATGTACTGTCCAGCG
TGATTGGAAGGAAAAGCCCTTAATCCTGTGAAGACTTGTTTCCCCAGTGTAGGGTAATGCCAGGGCATTG
AGGTTGAAGTGTGTGTGTGGGAATGGTTACATCCTCAAAGAAGCTGGATGGGGGGTTTATGAGAGAGGGA
GGAAAGGAGATAACATTTGAACTGAAAATATATAAAATATTCAGTAATAATTATTGAATAAAAATGGCAT
TTTTCTCATTAAATTAATAGTAAAATATAATTTCCCATTTCTGATATTGGCACAAATATTAGACTTTGGC
ATTAATTTCCTTTGGTCTCTTTTGCTGTCTATAGCCAATATGTCCCTTTTTGTTATGACTTATTTAAACA
AAATGTATTTTACAGTTTAAAGAAATATAGAATGAAAGAAATACTGACATCATATGTGATTCAAAGATAC
TAACAATTTTACTATGTTTCCCTTCAATAAAAGTTAGACATCTCCTTGAAGAAACTCTGATGGATAATAT
CGAAATATGTTTATAGGAATGGTACATCAAATACTTTTTGTTAATAGCATCAGTCGGGAAATGGTTCTAA
TATTTATGCATTATGTTAGTTGATTATGAAAGAAACTGAAGGTTCATAGATTTTGTAATAATGTATATAA
ATCATTAATTCTTAATGTTTTTGACAGAAGGAAGTTATCAATGAATACATATGTATAATGTGGCACACGT
TTACAATATAAATAAAGGAAATTAAATGTATAAATTTTGAACTACAGGTGAGTAAAAGAAAGATATATCA
TTGATTCTACCTACAGTTGGAGTTAAGATATGATTCATGCATCCATGTATTTCTTTCTAGACATCTAATG
AGATAAAATTAGTATGGAAAAAGCTAAAACTCCAATTATCATGTTTGATCTTGCATATATATTTAAAAAT
TGCTCTTGAAAAAATACTCAGAAAATATTTTCAAGGTTATATATACAGCATATACAAAAATTCACTGTGT
CCATAAATTATCAATATCACTCAAGCTACTTTCTCTGGTCTTATTATATTTGAATTATCAAATATTCATG
TATATGTATGTATGTATACTCAAACAGGCACACTCACACACACACACACACAAACACACAATATTTCTAA
AAATTTAATACAAATTAGTAAATAATAGTCAGAGATAAAACTAATAAAAAGGATGAACTAAATTTCCAGT
ATAATGTACTCCCAAAAGTGGACATTCTAGCATATAAAACTTTGCCTTATAATTTTTAGAAAATACGTAT
GGGGACAATATATATGTTCAGATCCCATTTGGATTTATTACTCAGAGTTAAAGTAGAATTTAAAACAGAG
TGGAAAAATTTTAAATAGCAAGATTTAGATATACTTTTTCAATTATACAAAAAAATCTGAGAAACAGTGA
AATGACACAACATGTAAAATTGCTTTTTATTAAGCACTGATATCTAAGTTTAATCTTCATAGTCTATATA
GTAGAGAGAAGTAAATCTCACAAGTTGTTTCCTGGCTTAAACACAATTTTCTTGGCTTGTTAATATACAC
AGAACCAATCAATACAATGAAAATGAATAGATGTTGTGTTACAAAAAGTAAAAGACCTTTTGTTTATTTA
TTCAGTATGAATTTAGTTTTGTAGCATTTCTTCCCATGTTTCTGTTGGATATTTTATAAATCCTTATTTT
GGTGTGCTTGGTGCTTCAATTTAACTGAACATGGCTGAGTATGTCAATATTGTAGAAATGGATTCTTGGG
GCAGAGATTACCTTTGTGTTAAACCTGGTTAAAATGAAATGGTGGTCACAGTGTGCACAACCAGATAGAA
GGTAATAAACTGTGGCTTGGGGTACAGGAGTCATTATACGATTTCACTTTGTAGTGTTGGAAGAATTGTC
CTGTGATATCATGAGGTTGTGCAGTAAAAAGTGCTTTTCATTATTCCTGTAATGAAAGCAAAAATTTGTA
GTTTTCATTTCCTTCAGAGAGTTTGCTAGGTGATTAGATCTATCAGGAACTCGGGAAGAAGGACTTAGAT
ATGCAAAATATATTTTTGGTATTGGATTTCTTCTAGGTACTTTAGGGAACTAACTTGAAAAGATTTGGAA
TGTAGTCAGAAAAGAGATTGTTAAAGATGTAGAAAACCACGGGGTGTGTTGGCACAGGCCTTTAATCTTA
GCACTGGGGAGCAGAAGCAGGCAGAACTCTAAGTTCAAGGCCAGGTTTGTCTACAGAGAGAGAGAGAAAG
AGTGAGAGAGAGAGTGAATTCTCGTACTGCCAGGGATTTAAAAGAAACACAGTCACAAAAATGTTCAAGA
ATAAGTTCTGTATTATACAAAGAAAAAAATTCTCATTTTATTTTGGTAAGATGTTAGTAATTCTTTCTTG
ATTCTAATGAAATGTCTTAGCTATAAAATAATGTTTAGGCACAGAAAATGTAAGAAAAGATGTTGTACAT
CAGTATTCCCCTCAAATTATAAGCTGAGTTTTTATTAAATAAACCTATGAAATACACTTTGAAGGCTTTT
CCGTGATTAGCTAAAGGGCTTTTACATTGTGAATTAAGAATGGTGGATTTCAGGTCAATCTTGAATGGTC
ATCACTAAGGAGTAGAAGCATATTAAGCATACAAAATTTAATATAAAATTTTGCACAATAATGAATGAGA
ACCTTTAATTGGTTTTCCTCTAATGTAAACACCTTCTTTTTGTTGGAGTGAAGATTGGTTGATTTGAACT
AATTTTATGAGAAATACCAACTGTTTTCAGAAGATAAGAATCAGAGAAAGATAAGGAAAAACATATGCTA
AGGAAAAATGAACTGGGAGAGAGTATTCTATGGAATATATAGAATAATAAATTTGACCCGTCTGTTACTG
GTAAGGTGGGGACTTCATTACGCATATCTATGTACTTGAAAATGTTTTCTTTTCCTTCTTAAGTTTGTAT
GGTTGCTCTGAAAACTCTGGGTTTTGTGTTAAGATCTTTGCATAATTAATGATAGTTTTGAAATATTAGT
GTTATATTCAAAAGCCATGCTTTGTACATACTTTTTAAGCAACAAAAAAGAGAAGTGTCTCCTTGGGTTT
TATGAAGAATGTTACTATGTTAAACATGAATTATTTTTTCTGATATATACCTTCTCTCATGTACTGTGCT
TTCTGATGAAACCTTAGCACATAGGAATGAATAGTAAATGTCTTAGTATAGTTTCAGGATTTTTTGTATC
TTGTTTGACATGTGCATTTCTATTAAAATGCTATCTCTTTTCTAAGTCTCTTAATTTAACTGGAGATGTT
TTCAATAGCTTCTAGTCCATTTTTAATTCATATAACCGGTCTTTGGTGTTGTTATTGAATTTTATGACAG
TAAGTTTTTAATGTTCTTTAGAAGGTAATATATATATATATATATATATATATATATATAACGAAAATAT
TTTATAAAAAGAATAAATTTTTAGTGGAAATATCACTTAGTGATGGACCATTTTATAAGCATTCTCTAAA
GTATTGAATATTCCACAATTTTAATTAGTATTAAAAGATTATAAATACCACATCCTTTATTAACGTTAAC
ATACACTGATCTAGTTAACATAACCACAAATTTTTATCTTTGAAATTTTTTTCTTAGTTTGTCAGTAATT
AATCTTGACTTCTCTATCTGAGCTTTCTCATCAGTATTTACAAAAAATTTATTGCTGTTAAATTGAGAAT
GGTAAGGAATGTTCATTGATATGTAGATACATTAGAATATGACAATATACACAATGGTATTTCATTAAGC
CCTAGGAAAACTAAACTATCATGGTTTCAGGAAAATAAATGTAACTAGAATATATACCGAGTAAGGTAAC
AAAGACTTAGAAAGGCACATACCATGTGTTCTTTCTCATATAGATCAAAGAATCTCCTTTTAATATAATT
GTATTTATGTGAAGCTGTGGGTGGTTGAGTTTATTTAACTGTTATAGGTCGCAGAGATTAGAAAGTTGAG
TTTTAAACAGTGTGGTATGGAAGATATTGAACATGTGGGATATGAATGTAGAAGTAAGAATAATAAAGAG
AGAGACTAGTATAAATGGTGAGGAACATAGGACAGGAGGGAACAAAGAACTGAAAAAGCGAGGATGAGGT
TGAATGTCTACAAAAATAAAATAAGGCAACCTGTTACTTTATAGGTTAGGTTAAAATAAATATTAAAATT
TAAAACTAATACCATAATGTTTAAGGCTATAAACATCATGTTTGAGGAAAAATGCCAGCAAGTGATATAG
AAATGGAAACAATATATTTATCTTATTTGATCTTAGTCATATTATCCATAATTATTTGGTAAAAACATCA
TTTGTCTGCCAAATTTATGGTACTACTTAAAAAATTGCCTGTGATATAATAAATAAATCTTTATGATAGT
AGAGAATTTTTATTATTAGGTCAAGTTTTAAAATCTGTGACTTTATCTATGTTTTAGTTTCTTTTTACTT
AAATTTGCTCCTCCTGACATTCACTCATAATAAATTATCATTTTCAATGTTGAATACTACTATAAAAATA
TGATCCAGCTGGGTTTTTGAAATTGTACAATTATTCCTGGCAGAATGCACTTCTTACCTTCATCAATCTT
ATCTAGTTAGGTTGGAGGATGTATATATATATGATTTTGGTGGCTCCTACACCTATGCGGTTAAGTGGAA
ACTTAACATGGGTTCTGCCCAACTATGTCAAGAATGTAGAATTCACAAATGACAATTTCAAATAGTCCTG
TTTTTGTGAACCTATTGAAGTAGATGTTTTACTGCTCTTCAAGCCATGTTTCTCCCTGCACATTATCCAG
TATCTTAGGATTGGCCTGAAGAAAGAATCATGGTGAAACATCCTAAATCCTCAAGTCTGGCCATTGGAAA
ACTGGAAGCTATGTAGTGTAGTACTGATATCAAATGGGACAAGAAAACTGAATTCAATAGTGCAAAATGT
CCTTTGCTTTCCTGACGTCTGGAAATTTTTCGATAAAATAAGGATTTGGGAGTGTATCATTTGAAGTAGG
TTCACAGTATTTACCCTTTTATAAACACTCTATAGCTGGACTCGCTTGTGACCAAAATCATTGAAGAAAA
TGGAATTGGACAACAAAATTTTTGAGTACACATTGACGAATATTTACAAAGTCCCTTATCAAGGAATGTA
CATAAGAAATTGAAATACAATATTCATTCTACTCAAGGTATGTAGGGAAAATTCTGACCTTTGAGAAACG
GAGAAACCCTAGAAAATTTTACTGTATGTCACAAGAACTTGTGACATATAGAATAAAAACATTATCTAGA
AGAATCTCTTACATCATCCTAAATCTTTTTTACCCATGCCATGCCCCTGACTAACTTTCTGCATTCAGAG
CATGTAACCACTAGTGAAGCAGAGAGAAGTCTCTAATTTAGAGAGATGGAGTACATAAAGGTTTCCTCTG
TGTCAAAGGAGACACACCTGGAAAGGGCACCGTCGAATATTGTCAATGTAAGGAAAGCTGTTCAGGATGT
AAGACATGGCATTTCTCAGTTACATGACCATTAGGCCCTCCCCGAAAACTCTCTTGTAACCTGGAGAGCC
CTGGCTTCTTCTGTGATGTCACAACTGTTGTGATGACTGCAACTGTCTCTCCAATATCCTTCAGTACCTC
TAGGGTTTACTAATTGGCCTCTAATTCAGAGAAAATTGGAGAGTGATAACAAAGTACATGATGAGATTGG
AAATGGGGGGATGGAAGCTGGCCTTCTCTCTTGGTATAAAAAACATGGAAGAAATATGTGGTCCTTTGGA
AAGCTCAGTGAGTCTTCAGTAGGGATTGAGTGGGATCTCTGAAGAGATACCCTTGATCTGAGCCTTCCAC
TGAAGGGAACCAGGAGCTGGGAGACTCTCAGAACCTTCTGGACTTCCCTGTTCTTATGGTCCCTGGATGT
CAGAGGGTTTATATCATTCATTTCTTTATTCCAAAACCAAGTGTTATGAAGGGCACAGTTGGTTTCCTGA
GAGCTCATAACTATACTCTTTTTGTCAAGAAGAAAAGGTCCTAAGGAAGAAGGGAAAAACAAGTATTGTG
TCCCTAACTCAAGTTAAGCTCCTCAATGCTTTGGAAACGTATCATGCACTTTGTGTCTGACACTGATATC
TGGGAGAGAGAAGTGCTTCTTGTTGAGACCTCATCATCTCAGTCTTTATACTAGTATTATCTTGAATACC
ACTTCAGATTTCTGAGTCAACATGTGAGATTTCATGGCAGCTTTCTTTTCTTTTATATCATTCATGTTTT
TTTTTTATATTTTAGTATTTTTTTTCTTTTTTAACTAGATGTTTCTACATGTACATTTAAAATATTTCCT
TTCCCAATTTCCTGCCCATAAGATCCCTACCCGTTCCATTACCTTCTTCTCTAACCAGCCTTTCTGCTAC
ATGAAATCCCCTTGAACTGGGAGACAAACTGTGGAGGACAAGGCCTCTCATTCCAATGTTGCCCAAAAAG
GCCATCCTATGCCACATATGTATTTGGAGCCACAGGTCAGTCCATGTACTTTTTTGTGTGCTGGGCTAGT
ATGAGAAAGCTGTGGTTCATTGGCATTGTTGTTCGTATGGGTTTGAAAACACCCTCAGCTCCTCTATCCT
TTTTCAAAATTTAACAAGAGGTTCGGATTCAGTTGGCTGGTTTTCTAATATCATTCACTTATGTATTTGA
CATGCTATGTCTGTATCTCTCAAGAAATATTTATATCCGGTTCCTGGAAGAATGCAATTCTTACCTTCGT
TAATCTTATCTAGTTTTTTAGACTGATGTATACATATATACATTTGATGGCTCCTACACCTAAGTGTTTA
AGTGGAAAGTTATCATAGATTCTGCCCAACTATGTCAAGAACATAGAACTCACAAACGACCATTTCAAAA
ATACTCCTTCCTGTTTTTATACACCTATTTAAGTAAATGTTTAACTGGTCCTCAAGCCATTATTCTCCCT
ACCATTCATCTGGTATCTTATGTTTGCCCTTAAGATAGAATCATGTTAAAACATCCTAAAACTTCAAGTC
TGGCCATAGGGATTCTGGAAGCTCAATAGTGTAATAATGATATCAAATGGGACAAGAAACCGAATTCAGC
AGTCCTTTGCTTTCCTGATGTCTGGTAATTTTTCGATAAAATAAGGATTTGGGAGTTTACCATTTGAAGT
AGGAACACCATATTTACAGTTATACTCACTCTATACCTGGGCCCTCTTTGTGACCAAAGTCATTGCAGAG
AATGGAATTGGACAAGAAAATTTTTGAGAACACATTGAGGAATATTTACAAAGTCCCTTGTCATGCCTAA
CCTCGACTAGCAAGGAAGACATGACCAACGAAGATCTTCTTCAAGCAGTTTTACTCAGGAACCTTGATAC
AATCTTCAGACCCCAGGGAACCCCGGAGCACACTTAAATAGCTAGTGCTGGCCACGCCCAGCAAGCAACG
TGGGTCATGCAGATAGGCTGTCACTATGCAGAAGCTAGCAGGCCAGGCAGGCATAGACAAATAAGGACTT
GCTTACTACAAGGAGCGCGCACCATTGGGAGGGTGGAAGGCGGAAACCAGTGCCATTTTTGAGGTGCATC
ACGTCGCAGATGCCTATAGTTCCCCCTTTTTGTTTAATTAATCAAGCAGGAAAAGGCACCTCTGAGCGTG
GTGACCCCCCCAACCCCCTGTCTTAGGAGCATCTGTTCATTAAACCAGTCTTAGGACACCGTGTCTCCCA
CAAGGTTCCATGCCTTAGATAGAAGGGAGGTTGCCCATCACTGGGCAGGGTCACTCACACATACTAAGGT
GTGAGGTATAAAAAGGTCTTCTGAATGACCCTAAGACAGGCTTGAGGGTACTGTCCTGTTTCAATGGCTG
CAATTACCTGTTCCACCATAACTGCGTGCCACCTCTGAACAAACCTCATTCTACATAGACACCACAGGCA
CACTAGGGAGACCAGCAGCAAGAGTCCAGGTAGGGTTCCCATACCCGTCCACTCCCTCAGATGATTGATA
GGAGCAGAAATTCAAGATGACAATCTCATAGCCAGTCTAGCATCTGCATGTGTGGAGTTCATGGCCAGGA
TGGCTACATTTAGCTGATCCATTAAGGAATCAAATTCTGCTGTCCAATTGCCTAGAAGATAACTTGACAA
CTGTTTAACCAAATTAGAGGAGTGGGCTTAAAATTCATGACGTATCCACATGAGTCTCAGAAACACTGAT
AGTATCCCCCATCAGGGCTCAGTTTGGACCAGCATTTTGGTCACACCGAGAAGTGTCAGCAACAACAGGA
TCATCATTCTTGTAGCACCTCCTGGTCAATCTTTCAGAGACCCAAACGGATCTTGCTGATCCTGAGGATA
CACACAAACAGACCCTCTTGCCCATGCCAACACGGGATCTGGTCCATGCTATAAGCCAGTGATCACATCT
TTCCATTTCACATAACTTACAACGTGCCCACCCAACACTGATTTCGGTCAGCAGCAGAAAGGCCATCATC
AACCAAAATTTAAAAAAAAAATTAAGAGTGAAAGGGGCTAAGGATATCTGTTCCTTGGGGGTTCTACCAT
GGTCTATTCTCCCTTTTTGCTTAATCATGCATTCCTTCAAGGTACAATGTGCTTGCTAAACAATACCTTG
TCGTTGGGGATTATAAGGCAAGTCATGGCTCAACTGCACATCCATCTGTTTATAAAAGGATTTGAAAGAT
TTGGCAGTTTATCCTGGGCCATTATCAGTTTTTAAGTGTTGAGGCTTTCCCCAAGCAGGCCAGACTTATA
GGCAGTACCCAACAACATTGCGTGCATTTCCTCCACTCATAGGGGTAGCATGAGTGACACCTCAACAAGT
ATCCACAGAAACATGAATGTATTTTTGAGTCCCAAATCCAGATATGTGAATTACATCCATTTACCAAAAC
TTTAGGGGCAAGAGGCCTCTAGGATTAACCTCTACACTAGGGGGATGGTGAAAAGTGATACAATGTTGAC
ATTCTAAAACTATCTGTCGAGCATCTACTCAAGACAGATTAAACTTCTGCTCTAAGGTCTTAGTATGCAC
CTTAAATTGTTTATGAAATTGTTGGGCTTCATCCAATGATGAGCTTAAGAATATGAACTCCATTTGGGTA
CATCTATCCACAAGATCATTTCATTCACTGAGAGGAACAGGCAAACCTTTATGAGCTATAATATGTTGGA
CAAAAAACTTGTGACCTCTTTTTAAGATCAATTCCTGAAGTTCCCTCAGCAGCTGGCATAGTGTGCTGCT
AATTTTAATAGGGACAGCCACTTCTAGTATCTTAACTGCATTAACAAATATCAGAGAGCAAATTAAAGGC
AAAGGATCAATTTTTATACACTTCCTGCACAATCTTGAGTTCAATTATTTGTGGAGTGCTGAGTTGATAT
TGACACAAAATTGGCTCTTGATGGTTAATCACATAAGCTCCACAGCCATTTTGAGATCCATCTGTAAAAA
TGTTTGGGGCCCCCTGTATAGGAACACTGAAAGACCACAGGATGTTCTGTAAAGAAGGATGGCAAAGAGT
GTTTGGATAATGATTATCTATCTCTCCATGTAATCCAGAACATGATATAACACAATCATCCACAGTGCCA
CACAAGATCTTCATCCGCTGACCTGTATAGGGAACAATGGTCGAGGTTGGCAAAACACCAAATTATTGTA
CGCACTGTTGGATCCCATTCGGGGCTAATCATGCAACTGCTGTAGGATAATACTCTACTGATCTAGCTGG
AGAATCCTGGCGATAAACCCAAAGCAGAGGACCATCTTTCCACAACAATCCTGTGAGCTGCATGTAGGTG
GCTAGAATGCGTAGCCCAATGTCTGCACCCTCCTTCCACCGATGTAAAATTGTGGCTTGTAATCCTTTTT
CAACCTTTTTTAAAGCTTCCCTTGCTTCATCAGTCAATTGCCTAGGAGATTCCAAGGCGGAATCCCCACG
TAAAGTATTATACAATGGTTTTAATTCATAACTTGGTAATTTTAAATGACATCTGACCCAATTAAAATCT
ACTAGTAATTTTTCAAAATCATTAAGAGTCTTAAGATTATCCTTCCTCAATTCAACCTTCTGGGGGATAA
CGGTATAAGTACTGAGTTTTGCTCTTAAATAATTTACAAAATTGCCCTTTTGTACCTTTTCTGGGGCAAT
AATCAAATCCCTACCTTCTAGCCCTTAAACTAAATTTCCACATGCTAAATCTAAAATCTCTTCATTCTTT
GCAGTTAAAAGGATATCATCTGTAAAATGGGGTACAGGAAACTTCTGGCTTATTGGGGAAATGGCATTGC
CCACAAAAAGTTGACATATAGAAGGGCTATTGGCCATACCCTGTGTTAAAACTATCCATTCCAGTCGTTG
ATCAGGTTCTTCATGCTTGCATGATGGAACAGTAAAAGCAAAACTTTCACTATCCCTTGGACAAAGAGGC
ATGGAGAAAAAGCAATCTTTTATTTCAATCACTACAACAGTCCAACAGTCTGGTAGAGAGGATAAAAGAG
GAAGCCCAAGATGCACTGGGCCCATGATTTACATCTGTTAATTAATAACTCATAAATCATGCAAAAGTCT
CCATTTACCTGACTTCTTTTTAATCACAAACATTGGGGTATTCCATGGTAATACTGATAATTTTATATGC
TTGGTAGTCAGCTTTATCTGTGGCAAGCTTCTCAGAAGGAAACAGCCACTGAGGAACCCACTCCGGCTCC
TCTGTTTTCCAGGTAATGGGAACCCTTCCTCAGCAGCCCTTAGGAAAAACCCAGGTCCTGATTCCTTTCT
CTCTGTTGGGCAGTTATAGGGCTAGTCCTACCCTGTATGTGTTTCCCTATTCCTTTTACCAGGAAAATAG
ACCATATGTTTCATAATCTTTAGTGAAGTTTCAGAATACTCAGTGGTCAATTTGAAACCCATATCTTTCA
GCAAATCTCTCCCCCCAAAGGGAAATGGGCAAATCCAACACATAGGGTTGTGTAACTCCTGAATGCCCTT
CCTGATCTCTCCAACTCAGTTGTTGTTTTGCATTCATATCAGGAGCTTTTGCATAATCGAGACCATGTAA
TGTTTGAGATGAGGCCTGTACTGGTCATCCAGAGGGCCAATCTTTCTTAGCTATTATACTTCTATGGCCC
CTGTATCCAACAGTCCTAGGATCCTTTTACCATCTACCCTTCGCTCCATTACTGGGCGATGGTTTAAACC
AAGGGATAAAAATGTAAGGTCGGAGCCTGTGGAACAAAAACTATTCTCTCCTCTCCCTCTAGACTGGGCT
ACAAATCTTTCATGAAGGCTAGGCAAAAGTAATATTTGTGGTATTCTGTCCGCAGGGGAAATGGCAGTAA
TCACTTTCGGTAATTCTACTATGATCTTGACTACCCCGGTATAATCTGGGTAAATAACTCCTGGATGGAC
ATGTGGTCCTTTTAAATATGTAGATGATCTCCCTATAAGTAACCCTATTGGCCCAGGTTCAAGGGATCCT
TTAAAATCAGTTTCTAAGAACTAGACCCCCATTCAAGGAGTTAGTACGAGTCTGGTGGTGGAGAAGAGTT
CCAGTCCTGTGGAGCCCTTAGTGGCTTACCTTGTCGTCTCGGATGGAGAAGAGACGGCCATGACTCGTGA
TTCTCTTCTGCATCCTGATTCTTGACTGGCCCATATATTTGTTGGTCCTGGTGTCGTGGACCACGCTGTC
CATTTATTTTGGACCTGCTCCACCAAAACCTGAGCTAAAAGGCTGCCCATTGTTGTCTTTTAACGAGTGG
CACTCATGAGCCCAATGGTTCCCCTTTTTGGACTTTGGGCACAGACCTTGCTTCCTTGGGCATTGGCCAC
TTCTTGTACTGAATAGTCTTCTCCTTTCTCAACATTGCCTTATTAGGTGCCCCTGTTGATCACACTTAAC
ACACACTCCTGAGCTTCCTCCTTTTCTCTGCTTCATCTGCATAACATCATCCACAATTACAGCATTAGAC
AAAGGTCCCACTATTTCTCTACAGACCTTCTTCCAAGCTTCAAGTCCCTTATTCTTGTAAGGAATGATAG
CAGCTCGACATTCCTTTGTGCACTATTCATATGCCAACTGTTTATTCAAGGACATAGCCGTACCGGGGTA
GCCAAAGACTCTCCCTGCTGCTTCCACTAATCGGGCTACAAAGTCAGAGAATGGCTCCATAGGTACTTGG
AGGATCTTGATGAGGTTTCCACTCACTTCTCCCTTATTAGGTAAGGATTTCCATGCCTTTGTTGCAACTT
CATTAATCTTCTTGTAAACCTGTCCTTGATACCCCGTCTGAGCATTGGCAAAGTGTCCCTGACCCAGCAG
CATATCTCTATCCCAGGCAGCCTGGCTGCCCCCCCGCCCGCTGCCAAGTTAGCAGCAGCCTGTTCATTGG
CAAACTCAATAAGAAAAGCTCTCCAGTCCAAATACTGTCCCAGACTAAGACAGGCCCAATCAAGTTTAAT
CTAATCACTGGGAGTCATGCAAAATCTGTGTCAGACCTCAACTTGAGGTATGCTAAATGAGGCCATAATG
CCATATGTCCTACTGATTCCATCAGTGACTTGAACACCTTAAAGTCTAAAGGCTCATGATACCTTTGTTG
ATTAGGATCCACATAAACAGGATAGGCCAGATGCAGTTCTGTGCAGACTGGCTTCCACACTTCTGGGCAG
AATGTACTACCCGTTTGTTGCGCGCTCAATGTCTCACCAGCAAGAAGGATGCATGGCAACAGGATTCTTC
TGCAAACAAGCCTTGATTGTACAGCTCTCTTGAACAGGGTCGGGGGACCTCAAGCAGCAAGAGTGCTCAC
CATATATAGACAGCAGCTGAGGGTATGCTAATTGTCCTTCAGGGATTGGCAGAGCATGAATTACCTCATT
AGCCTTATGCTGCTCCCTCATTAGCATGTTACCGGCCAACTGATGCCAGGTGCAAACCCTGCACATGCAC
AATACCTTTGTTCACCCCGGAGGGCACCCTGCACCCGAAAATCTATTTCCTCCCTTTACAACATTGCTGG
GAGGAGGAGCTGAGGGGAACTGCCCTGGAAGTTCCTCCACCTATTTAGGGTCTTTCCTTTTCTTCTTCTG
AATCTGTTTCTTCTGTTTCTTCCTCTGTATCTGTCTTTTCTGAGTCTGTCTGCTTTGTGCTTCCCTGGTT
TTCTGACCTGTCCCCTTGAAGCATTTCTTGGGCAGTTTGCCCCATCTCTATAGTTGCCTGAAAACATTTT
TGATCCTCAAGACAACTATGCAGTAAGTGCCACACTGGATGGACCCCAGGTCTTAGAGTCCCCTGTTCCC
AGGGAAAATCAAGGTCTTTCCCTAATTTTTCCCAACTTGCCACAGTAAGATTACCAGAGACTGCGAACCA
GGGGGCAATGACATCACATTCACACAAAAATCTCTCTATGGTGCTCCTTTTTATTTTTAGTTTCTTATGC
TCAAGCAGTTCTTGAAGAGTCAGAAAAATTGGATGAGACTGTGAGATCCCCATGACAAAAACTTTCTACG
CTGCTATGGCTAAATTCACCAAGCGTCTTCTTAATTTTGGTTCGCTGCTACCAAGAACTTTCTTGTTAAC
TACCCTGATAATTTATAGCCACTTATTTCCCGCAGCTCTTATGGTCCCACCTTACCTTGGGAACTTTGCA
GAGCTGCCTAGACTACAAGAAGTTCTGATATAAGGAGGTCCCTGTACAAGCCACCACTTGCTGCGTCCAA
CCTCGACCAGCAAGGAAGACACGAATCTTGAAGGTCTTCTTCTACCAGTTTTACTCAGGAACGTTGAAAC
AATCTTCTGACCCCAGGGAACCCCCTCACCACACTAAAATAGGTAGCGCTGGCCAATTCTACCAAGCCAT
GTGGGTCATGCAGATAGCCTGTCACTATGCAGAAGCTAGCAGACCAGGTAGGCATAGCCAAATAAGGACT
TGCTTACTACAAGGAGCGCACACCATTGAGAGGATGGAAGGCAGAAACCAGCACGAACTTTCAGGCCTGG
CACACCACAGCTGCCTACAGTTGCTTTTCCAGGAATTTACAATAAGGAATGGAAATACAATTTTCATTCA
ATTAAGGTCTGTAGGGAAAATACTAGACTTTGGAAACAGAGAAATCCTAGAAAATTGAACTAATAATAAT
ATTCTCTAGAAGAATCTCCTACACTCAACATTCCTACATCTTTGCTACCCATGCCAATCCCCTGAAAAAC
GTTCTCCATTCAAAGCATGAAACCACTAGTGAAGCAGAGAGAAGTCTCTAGATTTAGACATATGGAGTAC
ATAAAGGTTTCCACTGTGTCACAGGAGACATACCTGGAAAGTGTTTACTATTTGGCATCTAATTCAGAGA
AAATTGGGAGTGGTAACAAAGAGGATGAAGAGAACAGAAATAGGGATCTACTTTCTTGGTATAAAAAACA
AGGAAGAAATATGTGGTCCTTTGGAAAGCTCAGTGAGTCCTTTGTAGGGGTTGGGTGGTATCGCTGAAGA
TATAGCATTGATCTGAGTCTTCCACATAAGGGAATCAGGAGCTGGGAGACTCTTCGAAGCATCTGCACGT
CTCTGTTTTTATCTGGACTTCCCTGTTCTGATGGTTCCTTGAAATAAGTGAATTTATATCATTAATTTCT
TTATACCAAAAGCCAAGTGTTGTTAAGGGCACAGTTGTTTTCCTGACAACTCATGACCTTTACTCTTTTT
GTCAAGAAGAAAAGGTCCTAAGGAAGAAGGAAAAAACAAGTATTGTATCCCTAGCTCTAAGTAAACTCCT
CCATGCTTTGGATACCTATAGTGCAGTTTGTGTCTGACACTGATATCTGGGATAGAGAAGTACTTGTATT
TGAGACTTCATCATCTCAGTCTTTCCACTAGTATTACTCTGAATAATGCTTCAGATTTCTGCTTCAATGT
GTTTTTACTTGGCACCTTTCTTTCTTTTATACCATTTTTTTTTATTTTTTAGCAAAATTTATTGATTTTA
TAACTGGATGTTTCTATATTTACTTTTAAAATATTATTTCCTCTCCCAGTTTCCTGCCCATAAATTTCCT
ACCTGTTCCATTTCCTTCTTTTCAAACCAGCCTTTCTGCTGCAACACATTCCCTTGAACTGGAAGATAAA
GTAGGGAATACAGTGGCTTCTCTTTCCAATATTGCCCAAAAAGGCCTTTTTCTGCCACATATGCATTTTG
AGCCATAGGTTAGTCCATGTACTTTATTTGTATATCGGTCTATTATGAGAAAGCGCTGGTCACTGGCATT
GTTTTTCTTCTCGGGTTGAAAATGCTCTTCTAATCCTTTTTCAAAATTTACCAACAAGAGGTCCATTTTC
AGTTCACTGGTTTGGTCCCAGCATTCACTTCTGTATTTGACATGCTGTATTTGTGTCTCTCAGTAAATAT
TTATATCTGCTTCCTGGCAGAATGCACTTCTTACTTTCATCAATCTTATCTAATTTGGTTGGCTGATGAC
TACAAATATAGTTTTGGTGGCTCTTATACCTATTTTGTCAAGTGGAATGATTACATGGATTTTGCCCAAT
TATGTCAATAATGTAGAATTACGAAATGACAATGAAAATAGACTCCGTCCTGTTTTTATGAACCTATTGA
AGTAGACGTATAACTGGTCCTTAAGCCATTCTTCTTCCTGCCCATCATCTGGTATCTTACTTTTGGTTTT
AAGAAAGAATCATGGTGAAACATCCTAAACCCTCAGGTCTGGTCATGGGAACACTGGAAGCTAGATAGTG
TAGTACTGATATCAAATGGTACTAGATAACCGAATTCAATAGTCCATGTTGTCCTTTGCTTTCCTTATGT
CTGGTAATTTTTTCTTAAAATAAGGATTTGTGAGTTTATCATTTGAAGTAGATATACAGTATTTATGCTT
TTATGCTTACTCTATAGCTGGGCCATTTTGTGACCAAATCATTGCAGAAAATGGAATTGGAAAACAGAAT
TATTGAGTACACATTGAGGAATACTTAAACACCCCGTAACAAGGAATTTACAATAAGAAATTGGAATACA
ATATTCATTCAACTAAAGGTCTGTAGGGAAAATACTCGTCTTTGGGGAATGTAGAAAACATATAAAATTG
AATTTATGTCACAGGGATGAACTGTGAATAATATTATCTAGAATAATCTCCTACACTCCATGATCATAAA
TATTTTCTACCCATGCCAATACCCTAACTTTCTCCATTCAGAGCATGTAAACACTAGTCAAACAGAGAGA
AGTCTCTAGCTTCAGACAGATGGAGTACATAAAGGTTTCCACTGTGCCACAGGAGATGGACCTAGAAAGA
GCACCCTGGAATCATGTCAGTGTAAGGAAAACTGTTCAGCATGTAGGCCATGGCATTTCTCACTGACATC
ACCATTAGGCCCTCCCTGAAGACTCGTTTGTAACCTGGAGAGCCCTAGCTTCTTCTGTGATGTCACAACT
GCTGTTTTGACTGCAACTGCCTCTCAGAAATACTTCCGTACCTCTAGGGTTTACTAATTGTCCTCAAATT
CAGAGCAAATTTGGGAGTGATAACAAAGACGATGAAGAGATTGGAAATGAAGAGAAGGAAGTTGGCCTTC
TGTCTTGGTATAAAAAAAACAAGGAAGAAATATGTGGTTTTTGGGAAAGCTCAGTGAGTCTTTGGTAGGT
GTTGAGTGGTATCACTGAAGAGATAGCCTTGATCTGAGCTTTCACATATGGGAATCAGAACCTGGGGGCC
TATCAGAAACATCTGGACTTCCCTGTTCTTATGGTTTCTCTAGTCAGTGGGATTATATCATTCTGTCTTT
ATTCCAAAACCCAAGTGTAGTGAAGGGCATGTTTGTTTCCCTGAGAGGTTATGACCTTTACTCTTTTTGT
CAGGAAAAAAAGGTCCTAAGGAAGAAGTGAAAAACAAGTATTGAATCCCTAGCTCCGAGTAAACTCCTCC
ATGCCTTGGATATCAATAGTTCAGTTTGTGTCTTACACTGATATCTCGGAGAGAGAAGTAATTGTAGTTG
AGACTTCATCATTTCAGTCTCTCCACTAATATTACTCTGAATATCACTTCAGATTTCTGAGTCAATATGT
GCGATTACTTGGCAGCATTCTTTTCTTTTATATGTTTCGCTTTTTAGCAAATTTTATTGCTTTTTATAAC
TGGATGTTTCTATATTTACATTTAAAATATTATTTTCTTTCCAAGTTTCTTCCCCTTCAGATCCCTACTT
GTTCCCTTTTCCTACTTCTCTAACCAGTTTTTCTTTCTGTTGTCATTCCCTTGAACTGGGAAACAAATTA
CGGAGGACCAAGGGCTTCATTTCTATTGTTGCCCAAAAAGGCCATACTCAGCAACGTAGGAATTTGGAGC
CATAGGTCAGTCCATGTACTTTCTTTCTATATTGCTCTAGTAAGCAAAAGCTCTGGTTCACTGGCATAGT
TGTTCTTATGGGGTTGAAAGCACCCTCAGTACTTCTACTCCTTTTTCAATATTTACCTACAAGAGGTCCG
TTTTAAGTTCATTGGTTTGCTACTAGCATTCACTTCTATATTTGACATACTGTATCTGTGCCTCTCAGTA
AATATCTATATACAGTTCCTGGAAGAATGCACTTATTAGCTTTATCAATCTTATCTAGTTTTGGTGGCTG
ATGTATATAAAAAATTTTGGTGGCTTCTACACTTATCTTGTTAAGTGGAATGTTAACATGTATTCCCCCG
AACTATGTTAAGAATGTAGAATTCACAAATGACAATGCAAATAGACTCCCTCCTGTTTTTATGAACCTAT
TGATGTAGACATTTAACTGGTCCTCAAGCCATTCTTCTCCCCTGCACATCATCCCCTGCTCATTACATTT
GGCCTTAAGAAAGAATCATGGTAAAACATCCTAAACACTCAAGTCTGGCCATGGGAACATTGGAAGATAG
ATAGGGTAGTAATAATATCAAATGGGAGTAGAGAACTGAATTCAATAGTCCATGTTGTCCTTAGCTTTCA
TGATGTCTGGTATTTTTTTGATAAAATAAGGATTTGGGAATTCATCATTTGAAATAGGTACACATATTTA
CACTGTTGTACTCACTCTGTAGCTGGGCCCCCTTTGTGACCAAAATCATTGCAGAAAATTTAATTGGAAA
AACAGAATTTTTGATTACACATTGAGGAACATTTACAAAGTCCCTATCAAGGAATTTACAGTAAGAAATT
GAAATACAATATTCATTCACTTAAAGGTTGTAGAGAAAATACTGGCCTTTGGGAAAGAAAGAAAACCCAG
AAAATTGAACTTTATGTCACAGGAATGAACCTGGGAATAAAAATATTATCGAGAAGTATCTCCTACACTC
CATGTTCCTAAATCTTTTCTACCCATGCCAAGCCCCTGTCTCCATTCAGAGCATGTAACCACTAGTGAAG
CAGAAAGAAGTCCCTAATTTAGAGTGATGTATTACGTACAGGTTTCCACTGTGTTTCCAGAGACATACCT
GGTAAGGGCACTTTCAAATCTGGTCAATGCAAGGAAAAGCATGTAGACCACAGTATTTCTTAGTGACATT
ATCATTAGGACCTCCCTGTAAACACTCTTATAACCTGGTGAGCCCTAGCTCCTTCTGTTGTCATGACTGC
AACTGCCTCTCAGATTTTCTTTCAATACCTCTAAAGTTTACTAATTGGCCTCCAATTCAGAGACAATTTG
GGAGTGAGAAAAAAGAGGATGAAGGATATGAAATGGGGAGAACGAAGCTGGCCTTCTGTCTTGGTATAAA
AAACAAGGAAGAAATATGTGGTGCTTGGGAAAGCTTAGTTTGTCCTTGTTAGGTGTTGAGGGGTATCTCT
GAAGAGATAGCCTTTATCTTCGCCTTCCACATAAGGGAATCAGGAGCCGGGAGCCTCTCAGAAGCACCTG
GAATTCCCTGTTCTTTTGCTTCCTGGAAGTCAGAGAGTTTATATCATTGATTTTCTTATTCCAAAATCAA
TCAAGTGTTGTGAAGAGCCCAGTTTTATTCCTGACAGGTCATGGACTTTATACTTTTTGTAAAAAAGATA
TAGTTACTAAGGAAGATGGGATGGATAAGTATTGTGTTCTCACCTCAAAGTAAACTCTTCAGTGTTTTGG
ATACCCTATATTGCAGTTTCTGTCTGACACTTTTTTGTTTTTATTAACTTGAATGTTTCTTATTTACACT
TCGAGTGTTATTCCCTTTCCCAGTTTCTGGGCAAACATCCCCCAAAACCCCCTCCCTCCCCTTCTCTATG
GGTGTTCCCCTCCCCATCCTCCCCCCAATTGCCACCCTCCCCTAAACAATCATGTTCACTGGGGGTTCAG
TCTTAGCAGGACCAAAGGCTTCCCTTCCACTGGTCATCTTACTAGAATATTCATTGCTACCTATGAGGTC
AGAGTCCAGGGTAATACCATGTATAGTCCTTAGGTAGTGGCTTAGTCCCTGGAAGCTCTGGTTGCTTGGC
ACTGTTGTTCATAAGGGGTCTCGAGCTCCTTCAAGCTATTTTACTTCTTTCTCTGATTCTTTCAACGGGG
GTCCCCTTCTCAGTTCAGTTGTTGACACTTCTATCTGGGAGAGGGAAGTGCTGTAGTTCAGATGTAATCA
TCTCAGACTTTTCACTAGTATTACTCTGACTATCATTTTAGATTTCAAAGTCAATAGATATGATTAGTTG
GCAGTTTTCTTTTCTTTTACATCTTTCATTTTTTATCAAATTTTATTTCTTTTCTTAACTGAACGTTTCT
ATATTTACATTTGAAGTGTTATTTCCTTTCCCAGTTTCCTGCCCATAAGATTCCCAATTGGTCCCCCTCC
CCTTCTTCTATAACCGTCTTTACTACTCCTTGGCATTACCTTGAACTTGGAGTCAAACCTAGTGAGAAGC
AAGGACTTCTCCTTCCATTGGTGCTCACCAAGTCCATCATCTTCCACATATGCAGTCGGAGCCATAGTTC
TGTCCATGTGCATTCTTTGAATATTGGTCTAGTATCAAAAAGCTCTGGTTCATTGGCTTTGTTTTCTTAT
GGTCTTAAAGCCCCTTCAACTCTTGTAATCTTTGCTCAAAATCTACAAACAAGAAGTCCATTTTCAGTTC
ACTGGTTTGCCACTAGCATTCACTTTAGTATTTGGCATAATCTAGCTGTGTCTATCAGGAAATATCTATA
TCTGATTCCTGGCAGAATGCACTTCTTACCTTCATCAATCTTGTCTAGTTTTGGTGGCTGATATGTATAT
ATATATATATATATATATATATATATATATATATATATATATATATATATATATATATGTACTTTTGGTG
GCTCCTACAGCTATGAGTTTAGCTGGAATTTTATCATTGATTCTGCACATCTAGGTCAAGACTGTAAAAT
CCACAAATGGCAATGTCAAAGATATTCCATCCTGTTCTTTTGAAACTACTGAAATTGAGGCTTCACTGGT
CCTCAAGTCATTCCTCACCCTGCCCAGACTCCTATATCTTATGTTTGAACTTAATACGAATCAGGGTAAA
ATATCCAGTACCCTCAAGTATGGCAATAAAACACAAGAACGTAGACATAGCAGAAGTGATATCAAATGGG
ACTGGAGAACCAAATTCTATAGTCCATGTGGTCCTTCCCTTTATTGATGTCTGGTAAATTTGGAAAACAT
AAGGACTTGAGAGTGTGTTATTTGAAGTATGTACACAGTATTTACACTGTTATACTTACTCTGTAGTTGG
GCCCACTTTGTTGCCAAAATCATTGCAGAAAATGGAATTGGAAAACAGAATTTTTGAGTACACATTCAGG
AATATTATACAGTCCCCTATCATAGAATGTACAATAAGAAAATATAATATAATATTCATTCTATTAAAGG
ACTATAGGGAAAATCCTAGGGTTTGGCAAACAGAGATATCTGAGAAAATTTAACTATAGGCCATAGGAAT
GGACCTGGGAATAAAATTACTATCCAGAAGTATCTCCTCCACTCGAGGTTCATAAATCTTTTCTACACAT
GGTAAGCCCCTGACTATCTTTCTCCATTCAGAGCATGTAAACAATAATGAAGCCAAGAGAATTCCCTACA
TTTAGAGAGATATAGTATATCAAGTTTTCCACTGTGTCACAGGAGACACTCCTGTAAAGTGCACCCTTGA
ATCCAGTCAATGTTAGTAAAGCAGTTTAACAGGTACTCCATGGCAATTCTCAGTGATATCATCATTAGGC
CCTCCCTGAAAAAAAATCTCCTGGATCCTGCAGAGCCCTAGCTTCTTCTGTGATGTCACAAGTGTTGTTG
TGACAGCAATTTAATCTCAGATATTCCATCAGTACCTCTAGTGTTAACTAATTGGCCTCTAATTCAGAGG
AAACAGCCATTTGAGGGGGGAGAACGAAGAGCATGAATTGATCAGAGATGAGGAGAAGGAAGCTGGCCTT
CTCTCATGGTAATAAAAAAGGAAGAAATGTGTAGTCTATGGGAAAGCTCATTGAGGCCTGGGTAGGGATT
GAGTGGGTTGGTTGAAGAGATAGCCTTCTCCTGAGTCTTCCACATATGGGACTATGGAGCTGGGAGCCTC
TGAGAATCATCTGAACTTCCCTGGTTGTTATGGTTCCTGGGTATCGGAGAGTTTATATCATTAATTTCTT
TATCCATAAAGCCAAGTGTTAGGAAGAGAATAGTTGTTTACCTGAGAGCTCATTGCTCTTATTCTGTTTT
TCGCAGAAGAAAAAGGTCCTAAGTAAGAAAGGACAGACAAGTATTAGGTCCCCACCTCAGAGTAACCTCC
AGGATTTGGATTCCTTTAGTGCAGTTTGTTTCTGACACTGACATAAGGAAGAAGGGAAGGTCAATTATTG
TGTCCCTGCTCACAGTAAATTCCACCATGTTTTGGATATCTATAGTGCAGTTTGTGTTTGACACTGATAT
CTGGGAGAGAGCAGATCTTCTAGTTGAGTCTTCATCATCTCAGTCTGTTCACTAGTATTACTCAATCATT
ACTTGTCCGTGACTTTTTAGATTTCTCAGTCAATAGCTATGATTAGCTGGTCATGCTCTTTTATATAATT
TCTTTCATTTTTTTTAACTTTTTACCAAATTTTATTCCTTATTATTAATTGTATATTTCTATATTTAAAT
TTCAAATGTTATTTCTTTTCCCTATTTCCTGCCCATTAGATCCCTATCCTGTCTCATCCCCTTGTTCTAT
TACTTCCCTTACTATACATTCCATTGAACTGGGAGTCAAATCCAGGGAGAACAAATGGTTTCTCCTTCCA
TTGATGCTCAAGAAGGACATATTCTGCCACCTATGTCATTCGAGCCATAATTCTGTCCATAAACCATCTT
TGAATATTGACTTAGTACCAGAAAGCACTGGTTCATTGGCATTGTTTTTCTTATGCATTTGAAAGCCCCT
TCACCTCTTATAATCCTTTCTCCAAATCTACCATCAAGTGATCCATTTTCAGTTTCTTAGTTTGCCATTA
GCACATGCTTCTGTATATGATATCTCTAGTTGTGTCTCTTAGGAAAGATCGATATCTGGTTCCAGGGAGG
ATGCACTTCTTATCTTCATCAATCTTATCTAGTTTTGGTGGCTGATAAATATATATATATATATATATAT
ATATATATATATATATGATGTCTCCTACAGTTATGACATAAGGTGGAATTTTACATGGATTCTGTGCAAC
TAGGTCAACAATGTAGAATCCACAAATGACAATGCCAAATAGGCTCCCTCCTGTTCTTATGAACCTATTG
AAGCTGAGGTTTCACTGGTCCTCAAGCCATTCTTTTCCCTGCCCATGCTCCTGCATCTTATGTTTGGCTT
TAAGAAAGAATCATGGTAAAGCATCCAAAACCCTCAAATCTGGTCCTGGAATACGGGAAGATAGATACTG
TAGTGCTGATATTAAAAGGGACTAGAGAAACGAATTCTGTACAGCATGTGGTCCCTTGCTTTACTAATGT
CTGAACATTTTTGAATAAAATAAGGATTTGGAAGTTTATCATTTGAAGAAGGTACACAATATTTGCACTG
TTATACTCACTCTATAGCTGGGCCCCTTTGTTGCCAAAATCATGGCAGAAAATGGAATTGGAAAGCAGAA
TTTTTGAGTACACATTCAAGAATATTTATAAAGTCCCCTAACAATGGCAGTACAAAGAGAAAGTGAAATA
CAATATTTATTCAATTAGGGTCAGTAGGGAAAATACTGGTTTTTGAGAAACAGAAATCCAAGAAAATTGA
ACTGGATTCACAGGAGTGAACCCGGGAAAAAAACATTATCTAGAAGAAACTCCTCCCTTCCATGTTCCTA
AATCATTTCTACCCATGCCAATCCCCTGACTAACTTTCTCCATTTAGAGCATGTAACCACTAATAAAGCA
AAGAGAAGTCTTTAGCTTTAGAGAGATGTAATACATAAATGTTTCCACTGTGTCACAGGAGACACTCCTG
GAAAGGCCACCTTTGAATCTGGTAATTGGAAGGAATGTTTAGCAGGTAGGCCATGGCAGTTCTCAGTGAC
ATCATCATTAGGCCCTCCCTGAAAAATCTCTTGTATCATTGAAAGCCCTAGCTTCTTCCATGATATCACA
AGAGTTGTGCTGAAAGCAACTGCCTCTTAGATATTACTTCAGTACCTTTAGTGTTTACTATTTGGCCTCT
AATGCAGATTAAACAGCCATTTGGGAGTGAGAACAAGGTGGCTGAAGAGATCAGAGATGGAGAAGAGGAG
GCTGGCATTTTCTTGGTATAAAAAATGCTAGAAATATGTCGTCCATGGGAAAGCTCAATGTTTCATGGGA
AGGTATTGTTTGAGTTTACTGAACAGATATACTTGATCTGAGCATTCCACATCTGAGAATCAGGAGATGA
GAGCCTCTCATCTGGTCTTCCCTGCTTGTTATGGTTCCCAGAAATCAGAGAGTTTATATCATTTATTCCT
TTATTCCAAAGCCAGGTGTTGGGAATGGCAGAATTGTTTTCCTGAGAGCTCATCACTTTTATTCATTTTG
CCCAGAAGAAAAATGTCCTAAGGAAGAAGGTAAAGTCAAGTCTTGTGTCCTCAGTTCAGAGTAAGCTCCT
CCATGCTTTGTATTCTTATAGTGCAGTTTGTGTCTGACACTGAAATCTGGGAGAGAGCAGATCTTCTAGT
TGAGACTTCCCCATCTCAGTCTTTCCAATAGTATTACTCTGACTACCATTCCCTGAGAGTGACCCTTTAG
ATTTCTGAGTGAATAGGTGTGATTAGCTGGCAATTCTCTTTTCTTTTATTTCTTTATTTTTTATATTTAT
AGCAAATTTTATTGCTTTTTTGAATTGGATATTTCTATATTTACATTTCAAGTATTGTTTCCAATGCCAG
TTTTCTGTCGGTTAGGTCCCTAACCTGTCCGCCTACAATTATTCTATAATTCCTCTTACTGACCCTTGAC
ATTCTCTTGAAATGGCAGTCAAACAAGGGAGGACAAAGGTCTTCTGCATCCATTGGTGCCCAAAAAGTCC
ATCCTCTGCTACCTGTGTATTTCGAACCGTAGGTTTCTCCATGTACAGTCTTTTAATATTGGTTTAGTAC
TGGAATGCTCTGGTTCATTGGTATTGTTGTTCTTATGGGGCTAAAAGTCCCTTTAGCTCTTGTAATCCTT
TCTCACAATCTACTAACAAGATGTCCGTTTTCAGGTCACTCGTTTTCCACTAACATTCACATCTGTAATT
ACCATGCTTTAGCTGTGTTTTTCCAGTTCCTGGCAGCACGCACTTCTTAGCTTCAACAATCATTTCAGTT
TTGGTGGATTATATGTTTATCTATCTATTTCTGTATCTGTATCTGTAGCTGTACCTGTATCTGTATCTAT
ATCTGTATCTATATCTGTATCTATATCTGTCTATATCTGTCTATATCTATATCTATATCTATATCTATAT
CTATATCTATATCTATATCTATATCTATCATCTACATCTACACCTACACCTACACCTACACCTACATCTA
TCTATCTATCTATCTATCTATCTATCTATCTATCTATCTATCTATCTATCTATATGTGTGTGTGTGTGTT
TGTGTGTGTGTGTGTGTGTGTGTATTTATATATATTTTGGTGGTTCCTTCAACTATGAAGTTAGGTGGAA
TTTTAACATGAATTTTCCACAACTAGATCAAAATTGTAGAATTCACAAATGCCAAATAGACTTCCTCCTG
TTCTTATGAAACTATTGAAATTGCGGTTTCCCTGGACCTCAAGCCATTCCTCTCCCTGTCCATCCTCCTG
AATCTTATATTTTCCTGGAAGGAAGAATCATGGTAAAACATCCAAAACCCGCAAGTATAGCCCTGGGAAA
ACAGGAAAGTTGATATTACAGAACTGAAATGTAATGGGGCTGCAGAACCACATTCTATACTCCATGTTGT
CCTTTGATTTACTGATGTCTGGTAATTTGATAAAATAAGGATTTTTGAGTTTATCATTTGAAGTAGGTAC
ACAATATATACACTGTTATATTCACTCTATAGGTGGGCCTTCTTAGTTTCCAAAATCATTGCAAAAACTT
GAATTCGTAAACAGATTTTTTGAGTATTCATTCAGCAACATATATAAATATATATAAAGTCCCCTATTAA
GGAATGTACAATTAGAAAATGTAATACAGGGTTGGGGATTTAGCTCGGTGATACAGCGCTTGCCTAGCAA
GCTCAAGGCCCTGGTTTCAGTCCCCAGCTCAGAAAAAAAAGACAAAAAGAAAAAAAAAGAAAATGTAATA
GAATATTCACTCAATTAAATGTCTGTAGGGAAAATAGTGGCCATTGGGAAACAGAGAAAACATAAGAAAT
TGAACTTTAGGTCAAAGAAATGGACCTGAGAATAAAATTATTATCCAGAAAAATCTCCTCCACTCCATGT
TCCTAGATCTTTTCTACCAATTCCAGGCCCCTGACTAACTTCCTACATTCAGAACAGGCAACCACTAATG
AAGCACAGAGAAATCTCTAATTTTAGAGTGATGTAGTTAGTAAAGTTTTCCACAGCATCACAGGAGACTA
TCCTGGAAAGAGCACCATAAATCTGGTCAATGTAAAGACAGCTTTTAGGGGTTGGGCATTTAGCTCAGTG
GTAGAGCGCTTGCCTAGCAAGTGCAAGGCCCTGGGTTCGGTCCCCAGCTCCACCAAAAAAAAAAAAAAAA
AAAGACAGCTTTTCAGCAGGTAAGTCATGGAAGTTCTCAGTGACATCATCATTTGTCCTGCCCTGAAAAA
ATCTCTTGTATCCTGGAGAGCCCTAGTTTCTTCTGTGATGTCACAAGTGTTGTTGTGTCTGCATCTGCCT
CTCTGATATTCCTTCAGTACCTCTAGGGTTTACTAATTGGCCTATAATTCACAGTAAACAGCCTTTGGGG
AGGAGAACAAAGAGGATGAAGAGATCAGAGATGGGGATAAGGAAGCTAGCCTTCTGTCTTGATACGAAAA
AAGGAAGAAATACTTGGTCCATGGGAAATCTACATGAGTCCTGGATAGGGGATGTGTGGGTTAGCTGAAG
AGATTGCCTCAATCTGAGCCTTCCACATACGCAAATCTGGGACTGGGATTCTCTCTGAATTATCTGGACT
TCCCTGCTTGTTATGATTCCTGGAATCAGAGAGTTTATATCACCTATGTCTGTATCCCAAAAGCCAAATG
TTGGGAAGGGCACTGTTTTCCTGAGAGCTCACCACTTTATTCTTTTTGCACAATAGAAAAACATCCTAAG
AAAGAAGGGAAAGGCAATTATTATATCCTCAGCTCAGTGTAATCTCTTCCATGCTTTGGATTCCTACAGT
GTGCTTGTTGTGTCTTACACTGATATCTGGGAGAGAAAAGTGCTTCTAGTTGAGACTTCATCATCTCAGT
GTTTCAACTAGTATTACTCTGACTACCATTCATTGACAGTCACTCTTTTTATTTCTGAGTCAATAGGGAT
GATTAGCAGGAAGTGCTCTTTTCTATAATTTCTTTCATTTTTAACATATATTTTTGCTTCTTTAATTGGA
TACCTCTATATTTTCCTTAGAAAAGTTATGTCCTTTACAGTTTCCTGTCCATAAGATCCCTAAGCAGTAC
CCATCCAATTCCTCTAAAACCACCCTTACTGCCCCTTGACATTCCCATGAACTGGGAGTTAAACTTAGTG
ATGAAACCAAAGGGCTTTTCCTTCCTTTGTTGCCCAAAAAGGCCATCATCTGCTATATATGCAGTTGGAG
ACTTAGGTCTGTCCATATGCATTCCTTGATTATTGGTTTAGTACCTGAAATCTCTGGTTTCTTGGCAATG
TTGTTCTTATGGTGTTGAACACTCTGTCAGCTCTTGTACTCCTTTCTCAAAATCTACCAGCAAGAGGACC
ATTCTCAGTTCACTGGTTTGCCACTAGCTTTCTTTTCTGTATTGGAACTTCTCTAGCTGTGTCTCTCAGG
AAAAATCTATATCCTGTTCTTGGAGACATGCACTTCTTAGCTTCAACAGTCTTATCTAGTTTTGGTGGCA
TGGAACCACTAATGAAGAAAAGAGAAGTTTCTAGCTTTAGAGAGATATAGTACATAAAGGTTTCCACTGT
GTCACAGGAGATATCCTGGAAAGGGCACCCTCAAATCTCTTCAATGTAAGAAAGCTGGTTAGCATGTAGG
CCATTGCAGTTCTCAGTGTCATCATCATTAGGCCCTCCCTGAAAAATCTATTGTACCCTGGAGAGCCCTA
GCTTCTTCTGTCATGTCAAAAGTGTTGTTATATATATATATATATATATATATATATATATATACAGGGT
AACAAATCTAGATAAGATAGATGAACCTAATAAGTGCATTTTTCCAGGAACCGGATATAGATCTTTCCTG
AGAGACACAGCTAAAGCATGTCAAATACAAAAGATAATGCCAGTAGCAAACCAGTGAACTGAAAACGGAA
CTCTTGTGGGTAGATTTTGAGGAAGCATTACAAGGACTGAAGGGGCTTTCAACCCAATAAGAACAAAGAT
GCCAACAAATCAGAGCTTTCTGGTACTAAACCAATGTTCAAAGACTGTACATGGACAGACTTATGGCTCC
AACTGCATATGTAGCACAGCATAGATTTGTAGGGCACCAAAGGAAGGAGAAGCCCTTGGTCATCCATAGG
TTTGACTATCAGTTAATGGGAATGTCAAGGGGCAATAAATGTGGTTATAGAGTCATTGAATGGGGACTGC
TTAGGGATCTTATGGAAATGAAACTGAATAAAGACATAACATTTGAAATGAAAGTATATAAATATTCTAA
TAGGGTTTGGGGATTTGCTCAGTGGTAGAGTATTTGCCTAGCAAGCACAAAGCCCTGGGTTTGGTCCCCA
TCTCTGAAAAAAAAAAAGAAATATGGTCCCCATCTCTGAAAAAAAAAGAAAAGAAAAAAAAAGAAATATC
CAATTAAAAAGGCAAAAAATTTGTTAAAAAATAAGAAAAAAATGAAAGAAATAATACAAAAGAGAACTGC
CTGCAAATCACACCTATTTACTCAGAAATCTAATGAGTCACTGTAGGGATTGGAGGTCAGAGTAATACTA
GTGGAAAGAGTAAGTTGATGAAACATTGACTACAAGCATTTCTTTCTCCTAGACATCAGTGTTAGAATTA
AAGGGAAATTGGGTTTTGTTTCTTTTTTATCTTTTAACTTAGTTGAGAAGCTGAGTTTTTAGTTAACATA
GACTGTATTACTCTGTGTTTATTTTTAATGCATGCAGTTTATATATCTAATATTGTTCATTACACCCTAA
CCTCAGACCCACTTTTTGTTTGATTTTTGTGTATATTGGTGAGGGGAGTGTAATCAGATAAGGCCAGCTG
TCTGTCTTTATTTATCTCCCCTCAGGTACTGAGAAGATAGCAGTGTTGAGAGTCAGAGGGAAACAGAGCA
GCCATAATGCATGTACAAGCACGATTTTTTTTCTTTGAGCATTCACATAAAAAAATTTGTGAAATATTGC
TATGGTCTCTCATGGGGACATGACCTTGTGTTCAATAATTTGCCATAAAAAATCTCATATCCCAGAGTTT
TAAATTCACACAAATAATTTTTTTTCTATACAGATTTTTGGTTTTCAGTTTTGTAGGGAGAAGCGGGGTA
AAGCAAAGGTGCCACTGACATCCAGCCCTGTCTGTATGTAAACAACTTACAGCGCTAGGGCGGCAATATG
ATAATGAGGTGATCTGGCGCCCTCCTGTTGTGATCAGCAGTACTGCACATGAGCGGGTTTTACCACTGGA
GTCTGGCCAGGTTAGTACTATGCTAATGGGGTGGTTCATGCTGCTCCAATCTCTGGAGGACAAGTAGCTG
GGATGATAGTGGGGTCATAATGGGGTGATTCGTGCTCTTCCAATCCCTGAAAGATTATTAGCATACTGTT
GTGTATATAAGACGAGCGACTTTGCCGCTTGTGGTCCCCATGTTAACAATGAAGTGGTCCTGCAATAAAG
GCTGTTGAGAAGAATCTGACCATGTTGCATCTTCCCTGCTGGCTGAGGTGGGTACAACACAGTTTTTTTT
CTATTAACCTTTTCTCAATTGGATATAATCAAATTAGGTCTGATTTCACTTACTACTTAACATTTGCAGT
AGACATAAGGGTATAAAATAAGCACTTGTTAACTAATGGTAGGACTATTGATTGTTGAAATCCTTTTTGA
GAATAATTGGCAGTATATGTAAACTGTTAATCATTTTAATCAATGTACTATTTATAAATGTACAACCTAA
GAAGCTACAATATAAAGAAATAATATTGTGCCATGTCGCCTACAACAATAGCATCTTGGAAGCCTCTCAC
ATAGCCAAAGATTGTGGAGTGTGTACAGGAGTTGTGTTTCCCTGTATAGTGGCTCATCTCGGCAGTATTG
CTGGAAGTGAAATGTAGGCATAGCACTTCAGAATGCTGCTAGGCACTATTTACCAAAATGGAGGTAACCT
ATGTTTGTGGGCAGTAACCTATGATCGGTCTCTAGGAATAGAGATGAGTTCATAGATCTATGAAGAAGCA
CTCAAGAACATTAGTAACTGTACTATGTTAATGTCCCCAAACTGGAACAATCCACAGTTCAATCAACAAC
ATAATAGATGCTTTTTTCCCCAATGGGATTGTGTGGAGAAGAGAGAGGAGTGAAGTGTAGCCACATACAG
GACACAGATGAAAGTTTATAAGTGAGGTTTATAGAACATGAAATTTACCATTTAAAAATAAACAAAAAAA
AACCAAACACCAAAAATACACATTATTTGATTTAGCTTGCAAAAGATTGGCAATTAGAGTTAGAAGACAA
TGCTTACTTACCATGGCCAGAAAGGGATGGAAAGTGCAGGCACTATTTTGTGATGAGTTTCAATAGTGAT
TCATGACCCAGAACAACAAAAGGAAATAGATCCAGCAACTGGACTCAATGCAGCCAAGACTATAATGAAA
AGATTTAGAATAGACATCTTTTTGGGTAATTGCTTTTTGTTTTGAGTTAACAGACATGTGGTGATTTGTA
TATAATTTACATACAAGTCCAGAAGGCTCTGGAACCATATTACTGAAAATAAATTTTTGCGTCAATAGAT
GGCGCACTTGATTTAACTCTGATTCTTCATTTCTCTCCTGTAAAATAGTGTATGTTTTTACTGTGAAAAT
TAAAAAAAAATTATACACAGCAACCAACACATAGCATCACATAGCCCAGAAGATGCTAATGAATGTTACT
ATCTTCTCACTAAGAATTTAAACTATGTGAGAGTTTAGAAAGGAACATAATGCAGCTTTTCTTACATGGA
TCCATTAATCACAGAGGTGGCATTCTTATTCTGAAATAGAAACTCTATGGACTCAGCTTACTCCATAATT
ACTTGAATTTTTTGGGGGCCCTCTCACATCAGCCATCAGTCAAGACAGTCTCCCAGAGACACAGTCCCAA
GCACATTCTCAATAGGGGTACCTCTTCCCAGGTCACTCTAGGTTATGTCAAGTTGACTAGACAGAATTAG
AAATTTTGGAATGGTAGAGCAAATCTGTGAGTGGTAAACAGTTAAAACAATTAAACTTAAGATGGAATTG
CAATGTCAACTTCAATATTTTTTCACTTTACCCCTCTGTAATTATTTCTTTTAGTGAAATGAAGTGTATA
AAAGATGAACACTCTTTCTTACTCTCTCTTTCCCTCCCTCTCTCTCTCTCTCTCTCTGTCTCTCTGTCTC
TCTGTCTCTCTCTGTCTCTCTCTCTCTCTCTCTCTCTGTGTGTGTGTGTGTGTGTGTGTGTGCGTGTGTG
TGTGTCAGTCAGATTCCTGTATACAGGTATACCCAGCATGTGTACATGAAAAAGGCCAAAAGAGGAAAAC
AGTTTCTTTCTTATCCCTGCTCTATTCCCTTAGGCCAGGATGCTCACTGAACTTGAGGTTGGTCATTTTG
CTCAGCTGCTGGTTAGTGAACTTTCCAGGCCTGCCTGGCTTCATGATACAGCACTAATTTGTAAGTATCT
GTGACAAATCCAGATTTTATATGGTACAAACTCACTTCGCCATGCTTGCTTAAACTGTTAATTTGACCTC
AGAATTAACTATTTTACAATAAGAAGTCAGTGTTGGTGCACAATCTATCTAAATATTTTATTGTACTAGA
AGGAAGCCCAGTCACAAATTTCTATTGAACAGCCGGAAACAACTATTGTCCATTTCTGTCTTTATGGATA
TACCTCCTGTAGATAATTCATGTGGCCGAAGTCTTGTGGCCTTTTCACTTAGTGTGTACTCAACATGCAT
TCACATTGTGGCATCTTTCTGTACTACATTCCACATATCACAGATTGTTTATCCGTTTGTCCATCCATAG
ATTCTTTGGGTCGTCTAAACAATATTTTTTTCGATATTTGTATTATTATATTAGGAGCTATGGGCATATG
CTTGATATGGCTCACATGTAGTGATCAGAAAGCACTTTACGGGTGACGTAGGTGAGCTAGTTAATTCCCT
CCTATTGGGGCGAGAAATGGAACCCAGGTAGATGTGCAGTCTTGGGGCACGTTTAACTTTATAGTAAAGC
ATTTTATTTTCTTCTATAGAGGTTATTCCACTTTCCATTTCTACCAGTAATGTATGAGGGTGCTGTTACG
TCCATCCAAGTGGATGTGAGGTATTGTCTTAGTTTTTTTAATTTGCATTTTCCTAATACCTAATCATTTT
AAGCATTTGTCTTTTAGACCAGTATGAGATCAGATGATATTTCCATTGACCAAGAGGAAACCGAGAACTA
GAAATTCTAAATTAAATAATTTCTCCTACTAGGGTTTGATATCTGATTTATATATTTGATTTCAAAGCAA
CACTTTTTCTGACCTGTTATTTTTAACTTACAAAATATTTTTATAAACAATAAATGGTTATTTAAATTAA
GTAAGTATAATTTGTTTGAGATGAAATGGAAGAGAATAGTAGGTGCTGGGGAAAAATCACTTTTTAAAAA
GATAAGATGCACTGGGACTGTCACTGGGATTAGTGCAGGGTAGGTTTGGGAAAAGTAACTTGGAGAGTAG
ATACCTTTAAGAGCTTAAATTTTCATAGCAAATGTGTTTGAATATTAGAATTGTAGGACGCTGTAGATCA
ATAATGGTCCTGAGTGGTTTGAATGGGCAGATAAGCAACATAGTACTGGAGAGCACCAGCTTCGTGTATA
GTTATAAAAGTTGCAGCCAGCTGTGGAGGCAGAGGAAGATGGGTGCCTTCAATACAAGGCCAGGCCAACC
AAACGCTACATTTAGCTCAATAATCCAGAGCAAATTACACAACCTATCTGTGCTCTTCTTTTCTCAGTAA
ACATAGGCATGGTAATTTAAATTCAGGAAACTAGTATAATGATTTAAACTATTTTACTTGTAAAAGTACC
AAAATAAGCTAAACTCTTAGCATATTAATAATTCCATAGAGGTCAACTATTATTATGTGACATTTTGATC
CCCACATTGCCTTGTGTTTTGTATCTTTTCATCTTACAACAAATCTGTGCAGTAGGAAATAATGTAATTA
GTGTAATGACAGAGAAAGCAATGGAGAAGAGGTTGTATCATATAGAAAGCTCCAATTGACACAACTAGTC
TTATACTAGACATTGCACTTATTTAATTTCAGCATACAGGAGGCAAAAGTAAGAGGATCCCTGTGTTTGA
AGCCAGCCTGGTCTTCATAGCATGCTCCAGGATAGCCATGACTGCATGTCTCAAACAAAAACAAAGTCTG
GTCTTACTGTTCAATGCCATTTAACCCTGCTGTCTTATAATTTAGAAAATAAATGAAAATTAAATAACAC
ATAGAACAATGAAATAACATGATTAAAAATGTTTGAAGGAAATTATTCTAATGGCATGCTGCAGCGTAAT
GAGGCAGAAGAAATATGCCTAGGGGCATATTTATTGACTCTTAAGATTATCTAGATTCAGATTGTCTTTG
TAGAAACATTCTGTCCTAGGTCTGTGTCTTAGAGAATTAGGAGAAAAGATAATTAAAAGGAACATGGTAG
ATAACTAACCAATAAATTTCTTTAAGCTGTATATAAACTTGAAATATATAGAACTGTATTGCCCTTGATA
ATTATCTATCAGGATAGCTATCTTCTGATTGAATTCCTTTTTCTACAGGGCATCAACACATATGGTTGTA
GACAAGCTGGAGTAAAACTTAACTCATGAAACCATTTCTCTCATCAGCATCTCTTTGAGGTAATAAACCA
CAGAGTTTTGTGAATATGTCCTTGCTAAATGAACGGCCAGCTCACTGGGAGTCTCCTGAATGTTCTCCAC
CCTCACAGAGCGGCTGACTCACTGGGACTCTCATGGATGTACTCCACTCTGAGTGACTGACTGCAGGGGT
GTTTATGAATAACCTGAATAGTGCTCAAGACCATCTCCAACTAGAGGATTTTTGAACTGTTCATCATTTT
TCATATCTTTGTTTATTAAAGACTATTCTTTGTAATGATAAGAAGGAACTTTCTCTCTTTTGTCTTCCAT
CGGCTTTGCAGGTTGGTGGATTCCTGTTGATATTATGGTGCCTGAGCCTTCTCCCATGCTTCTTTGCTCC
AATTAGTATCATCCCTATATATGTGTATTCACTTGCCCTTAATGGGTTTATGGTCTTCTTTCTTATCAAC
CCAAAAAAAACTTTCTACTATAAATCCAGAATTTTGCTGTTTAAACTTCTGGTAAGTCTAGAAGGCATGC
ACAACATTTTGAGAACTGTACATTAGCATTGACTTCCTCAAATGCCTCACTGGACTGTTGGATTGCACAG
CCTTAGAGGCAGGACTCACAGTGGACAAGGGAATAGTGCCCAGATTCAGGAGTAAGTGCTTTTGTTGGAT
ACTAGATAACCTTGAACATTTACACCAGGGTAGCCAGATAGTGAATTGATTATACATATTATAATAAATT
AACCTGTGTGGTAATATATAGCACTTTTTTTCTTTCTAAAGAAAAGAGTGTCAGGCAGAGTGTCATTGTA
ATCCCTTACTTAGGATTTGAAGGTAGAAGGATCAGAAGTCCAGGGCTACTTTATACTGCATTTACCTCAG
TATTCTCTTAGATTGCCTATAACTATAAATCCCTAGGAAGTGTTTATTTTTGTCTTAATCCTATATGTGA
GTGCCTACATATACGTATATATGTGTGTGGTTGGTATTCATGAGCGCTAAATGAGTGTATCTGATCCCCG
AAGCTTGAATTGTAGACAGTGGTGCAAGCCTGAGTGATGGGAACTCAGCCCCTTCCTCCACAAGAGCAGC
AGTACATAACTACTGAGCCACCACTCTAGCTTTTCTATAAACTTGTTTTTTTTTCCCCCCGGAGCTGGGG
ACCGAACCCAGGTCCTTGCACATGCTAGGCAAGCGCTCGACCGCTAAGCTAAATCCCAAACCCCTATAAA
CTTATTTCTAAATGAGGTTTTTGGAAGATTCAGAAAGCTTACTGTGATGATGTTGAAATTGCAGGATGAT
ATAGATGCGTACTTTGTGTGGAGTGCCTCGGTGAGTCCTTTTTTTAAGTAGGAAGCCATCATTTCATGCA
TGGTTACCTTCTCTGATGAATAGAATGATCCCTTTTGAATGGATGTGTATCTGGGTCTGAACTGTGTAAT
GATAAATTTATACTGATTGGTTGAATAGGCTGGAGTGAGGTATAAGAAGGATTAACACACTAGTAAAAGA
CTTCCTTGAAGCAGTGATTTGTTGTTTTTGTAATATCGTTACTAAAGCACAAGTATTATTGGGTATAGGT
CATTTAAAATCAGTTGGCCTATTTATTCAAACTTCATTGATAAAATTATTCCCTAAAATGTATGTCAGAG
AAATAACAGAATGTTTTCACAATATTTTTATTTATTGAAAATGTTTTGTGAACACTTGTCTTAAAATAAA
AATCTTATTTCCCTTGTGTTTTACCTTTACTTTTACTAAAAACACTTGGTATTAAAAATATAGATTGCTC
ACCGTTTATATTCATAGTTATATGGGAATCTTTGTAATTGAATTATGCTACCTTCCCTCCTCCCAAAAAA
ATTAAATTAATAACTTTAAGTACTAACTTCCTGCAATGTTAGTGTGTTAAAAATAGTACATTCTATTTAT
ACGAAGTAAGTCTTAAGTCCTCTATCCTATCATTGTATTTACTCCAACTAGGAATCCAATTAGATAGCAC
AAAGTCCCAGACTTTCCAATAGTAACATTACCTCATTCTTCTAGTAAGCTAACTAAAGTTTTAAAATAGA
GTCCTTATTTATATCATTAGCAATCAATTTGTTTTTTTTTGTTTGTTTTTTTGTTGTTGCTGTTGGTGTT
GTTGTTGTTGTTATTTTTCAAGGCAGGTTATTTCACACTGGCCCTGGTTGCCGTGGAGCTGGATCTACTG
AACAGGCTAATCTTGAACTCACCCAGATCTACTGCCTCTGCCTCTAAAGGCATGTGCAATGTCTGCCTGG
GCACAGATCAGGTTTTACCAATTTTTTTTTATTTTTTGAGTATAATTGTGTGTGCATGGACATGAACTTA
AGGGACCTGGAGAGGCTTCAGTGGTTACCAGCACAGGCTAAAGATCATGGAATCAAAATATATCGCCTCC
AGAGACCAGTATCTCAAAACGTGTTATTATTGTTTCCATAGCTAGCTTCAAACAGTATCTGTTATAGATG
ATATTCAAGATTGATTCATATTATATAGTCATGTATCCCTCTGAAAAGAAATGCTTATAGAATAAAGAGA
AAGAACCAACCACGTCTGAGGGGAGGCCTGCCACAGATTCCAATGATGAATGGGTCTACTAAATGAATAA
AGCTATACATCCAGAGAGCTAGGAATTTAAACTCATTTTCAAAATTACTACAGTGTCAGAGGAATGCATT
ATTATCTATGCATTTTCTTCTGAATGATAACGTCAAGGGAGTCTAAAAGGATAAAGGTCAAAGCTATCTC
TATCCGTTTTCCTCCATGCAGGCACAACCGGGTCCCCTGCACAACTTGAGTTTATTCCTGATGTTGCACC
AGGGTCTGGTTCTCCTCTGTAATGCCACGATTTTTTTTGGAATTATAACAGACTTATAGAGAACAAGACA
AGGTGAGTTTGTGTTAAAGTGAATAACAAACGATTAGCTTAGAAATTGCTATGAGAAAGTTTATCGTGCT
GTTACACACTATGATCCTGGCCCTTAGTGAGTAAAGGCAGAAGAATTTCAAGTAAGAGGCCAGCCTGGGC
TACGTAATGAGGTCTGTCTCAACCTACTCCCCTTAAGAGAATTGTTATAAGAATTATGCTATGCCATTCT
ATAAACTCTAAGAGAATATATTGCATGAGTTAGTTGCTTAACAGATTTATCATTATATTCAGAATAGTGG
TTAGAAGTGATTTCTGTGGAAATTTTAAGGCAAACACAGTCATTACCATTATCAATATTATATAGTCTGT
GGGTGCAGTCAAGTGGTAGAGTGCATGCCTCATATGCATAAGATCCTAGGCTTGAAATCCAATGCTCTAA
GAGTTTCATTTAGGTTAGAGAATGCAACAGGCCTCAGATGATTACACTCCCTGCCTGTTTTTCTCTCCCT
GATTTTCTGAGACAGGGTTTTTCTGTGCAGCTGTCCTAGAACTCACATTGTAGACCAGGCTGGCCACCAA
TTCAGAGATCTGCCTGCCTCTTCCTCCCTGTTTTGGGATTAAAGGCATGAGCTACCACTGTCTGGCCCTT
CCTGTCTTTTATAGGCAAAGAAGAGCTTTGTAGTCAGCCACGTGTACCCTTTCCAACAAATGCTTTGTTG
TCTAACACCAGGTTGCCTCTTGTGCTTACATCACTTTCTTTTTCTTGAAAGGGTCTTATTCTGTAGCACA
GGCTAGCCTCAAACTTGTTGCATTGCTGCCTCAGTCTTCTAAGTGAAGGCCTACAGGAATGAAACACTAT
GGCTGGAGTATTCTCCCTCCCCTTGGTTTCTGCTTTCCCCAACAACAACCACACATTCATCCACAGTTTA
CCTTCCAATTTTGCATTCAACTCCTTCCTACTTTACTACTTTACCCACTCTCGTTATCTGGGCTTTCTGT
ATGTGTGTGATTTATTGGTTTCCTTTTTACCAGCAGGCACTCTGAAAGGTCAGCCTTGAATTAGAGAACT
GTTTCTATGTTTTCTCATTTTTTTCCTTTCTTTCTCAGTTTCCAGTATTTACTGCTCCCTTCCATAAGGT
AGGCTTTGCCGATTTCTGGCTGGCCGATAAGCTGAACAGCCTGTCAGTGATTCACATGGACCTGGAATAT
ATGATCTTTTTTAACAATATGAACTTAAATGGGATGAGAGGAGGGACCTGTTGCCAAATGATCTGCAAGT
TAGTGTATGATTTTGTATTTACACTAGTGAATTGCCAGCATAAACAAAGAACTATTGGGAATGATAACTG
CAACAGGTAACGTCATGATGAAAACTCATCCAATAGCATTACACATGTAATTAAATGTGCTTGGCACCCT
GTTAGCAATCTCCTTATCTGAAATCATTTATTTGGCTTTTAAATTGTGTTAGGATTTTAGCCAACCACTT
GCCAATACATTTACAACTTACACTTAAAGAATTCTGCAGTTATCTCTCAACGTTCATGTGTTTTGGTAGC
TGCATCACAACTGCTAGAGTGCCAGCAACTTGTCCTCATAGAAATGCTCAGGATGCCATTTTAGGTGCCA
GTGGTCCAAGTACTGATTGCTTAGAATCAGGTCGGATGCCTTGAGAAAGAGCATCCTGGTCAATTCAGAA
ATCTTGACCTTCTTCTGGCTCTTTACCCATGCTTAGGTGATGCCAAGTTCATTTAGTTAGGAAGTTTGCA
TTAATAACAAAGATCTAATGTAGACAGATCTAGCATGTACTCACAAAAGATAATGGTAATTGGGTATGGC
CTGCCACCATGCCCTTGCAATCCCAGCACTGAGCAGGCAGAAGCCATAGGATGGTCGGTCATCCTGGGGT
GCATGAATGAAATCCTGTCCCCAAAACAAAAAATACTGCTGAGCAGAAATAAAAAACAATAATGAGACAT
AAGCTTTCTCTGATTATGAGGAGGACATAGACCCCATGCTCTGGGTGTATGTTTATAGTAACTTGCCACT
TACAAAGCTGTCTCAGTACCTGTGATATTTCTGTTTTCCTATATTTAAAGTCATTGAACAAAGCATGTGT
TTTTCTTCCTTTTATTCATAGACTCTTTTCCTATAGTTTTATTACACTTGAAAAAAGTACAAAATTGTTT
GTGTTGGTTCTAGGACATTCAGAATTCTCAAAAACCATTGCCCAGGAGTCACCTCAGCTTCTCTGGTTTC
TCAGCCACTAAAGAGATTGAGCAGTTAGTGTCTGCAAAGGAGAAATTGACTGTGAACCCAGGGATTAGGG
TTTTATGGATATGCTGATAGGTAGTTGTACTGTGTGACTAAATGGTATGAACATTTAATTTATTTGAATT
GTGATATTGTTTTACTTCTTCTTTGAAATCTTCATAGAACCAGAATTTTGCCACAGATATAGGTATGGAG
TGCGAATCACTCTTCAGTGCATTCCTGCTTGGCTTTGCTTCATCCAGTGCCTGTGCTGGTACCGTGACAC
AAGAATAGCCTTTCCTCATCCAGTAAATGCTGCCTGGCAAATACTCTACGAATGTCTTCACTGTGAAATT
TCTAGCCCTTTACAGTACCCACAAAGTTAAGCTGAGTTCTCCCATCTGAGCCCTTAAGACTGTAATCTGT
TGCCCTGGACTCTGCCATCACTGTTGCTGGTTCTGCTGAGGCTCCAGAACCTGGTCATCTCAGTTTAGCC
TTGATTACAGTTTTAATCTCATTTCATTTAACAGTTATTATCAGTAAGACTTGCAGTAAGTTGGTAAGTA
TTGCGATGCTGTTTCTATCCTGTCTATTGCTAAGTGGCTTTAACCCATGGGTGCTATAGATTTTAATTTA
GTGGTTTAGAGGTTATTTTGTTGTTGTTGTTGTTGTTGTTGTTGTTTATGAGTTTTTTTGTTGTTTTATT
CTTGGGGGGGTTTGGGGAGGTTGAAATTTCCTTGTTTATTAATGTGGTTAAGAACTGGATTGGTGCACAA
GAATCCCTCTGGCAACCAAGTATATTTTTAATCATTTTCTTTGAGGAAATTGTAAGGATTGTTTACAGCC
CATTTAACTGCAAATTGAGTTCTCTGATCCCTGCAAGTTTCTCATCTCCAAGGCATCCTGCTGTGACTTG
CTACTGCTCTTCTGTTGGGAATAGAAAAAAAAAAGTTTTTTTTTCTTTTCTTTTCTTTTCTTTTTTTTAT
TAACTTGAGTATTTCTTATTTATATTTCGATTGTTATTCCCTTTCCCGGTTTTCAGGCCAACATCCCCTA
ACACCTCCCACTCCTCATCCTCCCTCCATTACTGCCCTCCCCCCAACAATCATGTTCCCTGGGGGTTCAG
TCTTGGCAGGAAACAGGGCTTCCCCTTACACTGGTCCTCTTACTAGGCTATTCATTTCTACCTATGAGGT
CAGAGTCCACGGTCAGTCCTTGTAGAAGCTTTGGTAGTGACTTAGTCCCTGGAAGCTCTGGTTGCTTGGC
ATTGTTGTTCAATGGGGTCACAAGCCCCTTCAAGCTCTTCCAATTCTTTCTCTAATACCTTCAATGGGGG
TTCTGTTCTCAATTCAGTGGTTTGCTGCTGGCATTTGCCTCAGAATACAGCAAAAAAAAAAAAAAAAAGG
TTTTAAGCTCAGAACCACATGCAGACACTCCTTTTGAATTTTTAACATTTTCCCAAGAACTGTCAATCAG
TGATTTCCCATCCTTGCACTAAAATGCATTCCCTCTTTGTCTGCTGAATAGAGAGCATCAGCCCACACCT
TACACAGTGCAAAGAGCTGTGACTAATGCATATTAGTAAAGTGCTTTTTAAATACTCACGTAAATTGTTC
TCAGTAACCTTTTCGGTGCGGCTCTATAGGGAGATATATTCAGAAGTAAAAAATTACTGTTGATCTAACA
GGTATCTGGTGCCATGTGAGATGAGGGCACTGTTAATACCGTGATATTGTTGTCCCTGAACATTCACAGT
ATGACAAAGGGTCTGTGCTAGAACAGTATTGATAAATGTAGCCATTCTTGTTAAGTGATCGAATATAATT
GATTACCTCAGTGAAGGAAACACTTCCCCAGGATTTCCATAATTTTAGTTCTTGCTAAGGAATGCCAGTA
GTCAGTGCCAGTATGCACCATGATTTATAGAATTGACAGTTGATTTGGTTAAAGATGCTATATAGATTCT
TTTACTAAATTATCAGAAACATCTGCCTCCGGTCTTAGATATAAATGAGTGCTGGGATAGATTATACTAA
TAATACATTCAGTAAGAAGTTAAAATCGCTGGTAGGTGCTGTTGACACAAAATACAGCACTCACCTCAGA
AAATAAGAGATAGTTAATTTTTGAGGCAAACCTAAGTGGTAGTATCCTGGGAGCACAGACACAGGTTATA
ACCACCGGAAGTGATCACATAATATTTTATTTGATACAGAACAAAGAAAAACATAAATCAGTGCATTTAT
TACATTGGTGGTCACTGCAAGTAAGCAAGGCTACAGCAAATCAGTAGGAATTCTGTATAAATCTGGGATG
TCTGATCACATGTTTAGCTTTCAGATTGGTGAGGGCTAGTGCCCTGCTAAGCATACATTTTAGGGCTGTA
GAGAATTTGGCCCCCAACACCCATGCAAAGGCTGTGGAAGGCAGCAAACACCTATAACTCCAGCTCTGGG
GGGAGATAGACACTGTGACTTGCTTGCCAATCATATTATAATGTCATTGAGCTGCAGGTTCAATCAGAGA
CCTTGTCTCAAAAAATAAAGTAGAGGACTGGAGAGATGGCTCAGCAGTTAGAGCACCCGACTGCTCTTCC
AGAGGTCATGAGTTCAATTCCCAGCAACCACATGGTGGCTCACAACCATCTGTAAAGTGATCTGATGCCC
TCTTCTGGTGTATCTGAAGACAGCGAGAGTGTACTTATATATAATAAATAAATAACTCTTTAAAAAAAAT
AAGGTGGAGAAGGCCTGGGAAGACACTGATGCCGAGCTCTCCACACATAGATGTGTTCACCTTTGAGAGA
TTTGGATAGTAGCAGGTGCGTTCAGACACAAGCGTGAACAATGAGTGACTTTCAAAGGGACAGTCTATGG
TACTCTGGTTACGGTCTTCACACCATCTACCATCACGAAGCTCTGCATTGAGACTCAGCCTTGAGGTACT
TATGTTTACATAAAGACCATTAACAACACAAAAGGGTTACAAGTCCAAGGCCTGTTCTCTTTACAGAGTG
AGTTCAGGCCAACCTCTCAACATAATAAGATCCTGTCTCAAAATAGGTTATATATAGATTACCTATAATT
CATGGAACTCTGTGGTCAGTCCTTAGCACGATGTAAGAAGAAGTACAAAGAATGTTGGGATGGGCCAGCA
AAATGGCTTCACAAGCAAAGGCACCTGAAGCAAAACTTGACAGCCTGAGTTCAGTCCCTGAGCATCCATG
CTAGAGAAAAAGAACTGCCTCCATCAGGTGGTTTTCTGACCTCTGTGTTTGAACAGTTGGCTTATGAGGA
AATGGAGGCTTTGTCCCCAGTACCACAGGGGGCTGGGGAATGTGAACAGAAGTTTGAGCCACCATAATTT
ATCTATAAATGAAGCAGTTCTGTACTATTAAATACAAATATTCCCATTTTAAGTATAGTTCAATGTGGTA
CAGTTTTACATTGATATATTTGATGCATTGATGACTTATATGCTGCATATATATGTAAACTGATAGTAAA
TTATATTTTTTTCTCAAAAGCAAAAAAAAATATCAGATTACATTATTCTTTCATTACAAGGTTCTAAGAG
AAGTTTCCTTATATCTGATTTAAAATTATAGAGCTTTGTTTAACTGTATATACTAAGGAATAGTTAAAGT
GGTAAATTTATGGAGGCTTAAAACCACATATTTTTGAAAGGCTTCTATTATACTATTTTGTGTAAGCAGT
GATCAGTAAAACCCTTAGCACAAATCTCTCACACAGCCTGCTAGACCACAGATAAAAGTTGACATTCAGA
TGACATGAAGCTGAGAATGACTGTGAAGGTCTGATTCTCCTGCCATAACCACTCAAGTTCTGGGATTACA
GAAGTGAGTAACCCTGCCTGGCTCCTTTTATTTATTTTGTGATACCAGGCTCGGGCTCAGGGGCCTGAGT
GCTATGTGCCATGTGGTCACGGTGCCACGGGGCTCATCCTGCCTCACCTTGCAGTGTAAGGGGTAATTCT
GCTTCCTTCTTCTGATTCCCTTGACCCCATTTGTCATGGCTGTGTTTGTCTTACACATTGCTACATCTTT
TACTTCATAGAATCCTTGTAAGGATTTTCCTGAAATCATGGTATAGACTTCATATGTGTGCTTGCTGCAT
GAATGCCCTGGAGAGAAAAATGGAGTGGCCATTTATTAATTTTGTTTATCATATGCCTAAAATTTTAAAA
ATATTTTAATATTGCTTCATAATAGATACATAAATAATTTTTGTACCAAAAATTCTAATTAGTAATTGCC
ATTTTCTGCTGTTATTATGCTGATTTTTAAAAAGGCATAATCTTTTTTTACATATAAATCATGTATACAT
AAATTATTTCTCTATATAATATTAATTATAGCTTTGAAAAACGTTAAACCTTTACCTTCTTCTTCACTGA
AGACTTGTGTTGACACATAAATTCTCTTTTTATTCTTTTCTCTTTTCACATTGAATTTCCTAATTGTTCT
TATAATGAAAAGAGCATTTCAACTAGATAGTGGTGGCACATACCTTTAATCCCCACACTTGGGAGGCAGA
AGTATGCTGATCTCTGTGAGTTCAAGGTCTGGTTAGCATAATCAAGGCTATACAGAGAAACCCTGTCTCA
AAAAACAAAACAAAACAAAAAAAGAAAACAAAACAACAACAAAAAAACCCAGCATTTTAATATGTTATAT
AGCTTTTGTAATAGTCATACATAATAGTTTAAAGATTGTATCTATAACATTTTATTGTTCAGAAGTTGAA
AGATTTTTGAGACTTGTAGGAAGCAAATGTGATTATTATTTGAATTTACCTTATACAACAATGTCTGATT
GGAGAAAAAGTTGAGGTATGGTAGAAGCCTAAATTTTCATTTTAAACTATACATATGAATTCATATTGTT
GCTTTCAGTGAAAACTAATGAATTTATTATATTGAAGTATTTTAGCTGGAAAAGGAAAGGCAGAAGAAAT
GAACAGGCAAATTGAAAATAAGGCCTCATTTCTACTATATGTCATATTTTGGGAGCAGACAAGACTATAT
ATGAGTCTCTTCAAAGTGTTTTATAGTTCACCGTAATAAGAATACTCATCAGCTGTTGTTGCCATATATA
AATGCACTCAAAATAATGTTACTTAAATAATTGTAACTTGTTCTTCCTGGAAACTCTTTGGGTCATCTGG
AAACTCACTGGAGTAGGTTGAACTCATCCAGTAGAACTGCTTCTGCCCTGTTTTATCTGTGCTTAGCTCT
TAACTGTCAACTGGGAGTGGGGCTGTTCCATGAGTGTTAATTCTAGAGCTCCACCCCATGAAGCAATCCT
TGCCAAGGGAAGCTCCTCCTGTGTCACTGAGGAAAGCAAGTCCTATTGCACAAATGCTTTTAAAGCCTCT
TTTTATGCTTTCTAAAAAATCTCACAGCAGGTCCAAAGGAAGCCTGCCCTGCCTAAGCAAAAGTGATCAC
CAAACCTAGCATCACTGAGGCAAAGTAAACACTTGCCTTAGGAATGGGGAGCTTTGTCTTGTTTTTAGCA
CACTTCTGGAGAACTTCAGTATATCAGAGGTCACTTCAGTTCTCATCTGTTACTCTTCAGAGCAATTTGC
AGGCACAGGTGCCACTCTACTAGATGATTAATTTGGAATTTAGTCGTTCAATTTGAAATTTCTTGTTTCT
TGATGAATTATCACTATATGTTTTCAATCCACCCTTGGTTGAATTTCCTATTAGTTTTTTTTTAGTTTGT
TGAGTGAGAATGTCGACTATTTCTCCCCAGAGTGGACATATGAAATAAATCTACTTGAGTAGATGGGGAC
GGTTGTAAAGCATGCTGTTCAGATGCAGTAAATCCTAAGACATCCTTCTCAGATGAGGAAGATCTTAATG
TACTGTGTAAATGTGTAGAAATCCTGACAGTGATGTCAGAATGGGGGAAGGTATTAGAGATACCTCTGAA
GATGTGACCTCTACTAGAGCATCCTGGACATATGTGAGAGGTCTGAGAGCCTCATGAGGTGATAAGGATG
TATCTAGATATTGTTGTGTAATTGTAAAAGTTCCAAGAAAAATTTCTTCTGCTGGAGAAGTGGAAAAAGA
CTTTCAAAAAGAAGTGTCAGGTTCCCTAGCCTGCTTGATAGGGAAAACTGGTTCCAAGGCCCTTTCAGAA
GATTAGGTAAAATCCAGAGCCTTTGAGGTATTTGACAGATGTTTTGAGTCTGCTTGTGGGTATAAAGAAG
GAGTGGAAACCCTTTGTGAATATTTGGAAGATTGGGTAGCATCTTCTGAAGTTGGGGCAGATGGTTGATC
TTGAGGAGATAAGGAAGTTCCTATAGCCTCCTGTGAAGTTTCTGGAGGTCGTATGCATTCTTTTCCACCA
AAGGAATCAAAGGAATCCCTTTCTTCAGATGTTGAGGATGCTACAGATACTGGTGTATGCATATCATTGT
CCCCTACTCCTAGTTCACATATGGTTGGATCCATAGCCTTCTCTACAGATGGAATATATCCTAGAACATC
TTTTGTACCTGTGTCACATCCACAAGCCGTTTCTAAAGATGTGGCTTTGGGTAGAACTCCTTTTGTAGAT
ATTTCTTGTCCCACAGTCTCTTTATGAGAGAGAGTACTAATCAGAGAATCCTGAGTTTAGGGAAATTCTA
GCATCTCTGATGTATATGTGGAAAATTTTGGAGCCTCTGCTTTCAGGACAGAATGATCTAGAGTCCCGTG
AGGAATTAGGGGATGTTTTACCTTCTATGCACATTGTATAAATATGGAGTCTGCATGTCTCATTTACTGT
GTGTTGTGATAAACTTGGCTCCTTTGGGCCTGATAGGTCAGGAGGGTCCTTCTTTGGTGGTAGAGGATAT
TTGAATAATCCTCTGTTCTATGGGACATTGGAAGTACTGGTGGAGATGGTGAGGGTGCTAGATCATATTT
TTTTATGTGCAGATGGCACAAGAATCCCTTTAGTGGACTCAGAATTTTCTACCACATCTTGCGTGTGTGT
GGAACTCTCAAGAGCCCCTTCTGAGACTGGCAGTAGTCATTGATCTAATGATGTACATGCAGAAAGGTTT
GTCTCTGCTTTTGCTGGTATGTGTGTTGTGAGGTTCACTTGGGGATTTGTGACTGTATTTTTTCTGCCTT
CAACCATAAGTGATGATTTAAGGCCATTTATGATAGTGGAGGACTTTAAGTTCCTCTTGGTTTAATGGGG
AATATCTGAAATCCCCTTTGTCAGCAGAATCAGGTTTAAAACTCACTTTACCAAAAGCAGATTGCATAAG
TCACTCTGTTGGATATGGGGGACATCTTTGAGTGTCTTTCTGATTGGATATAGCTCTGTGCCCTGCTTTG
GCAGCTGTCAATGGTATTAAAGTCTCATATGGAGAGGGGACAGGTCTTAATCCATTTGTTGAATATGAGA
AATCACTGAGATTATGTTTAAGAAAAGAAGTTTTGCAGCCCTCTTTGTCTGTTCGGGCCTGTTGTACCTC
CACTTGACCAGAGGGGTCTTGTTCAAGACACTTTGGAGGAGAATTGGAAAGATTGGATTCCTGCAGGATA
GGGAATGAACACTCGAAACTCCTTTGGAAACTCTGTGGGACAGAGAGCTGATCACCCAGAAGAGTGGGCA
ACACTGAGACCTCAGAGAAGGAGAGAATGCCACTTCTGCCCACCTGTGCCCACATCCCTAGCCCAAGAGG
AAACTGCAGAGTGCGTCTGACACATGAATATAGGAGAAGTCAAGCTGCAGGAGCCCTGCAGTTCAAACTG
CACCTGGATCTGAATTGGTCCAAACAGCATCCTACACCCAAATCACGTGTGGGGTGGGGAAGACTTATAC
CATAAGAGGAGCGGAAACCCCTGAGATCTCTGCTCCCATTCTTGACTCAATAAAAAACCACCTAGCTCCA
TCTGGGCCTCCTGTGCATAAGGACATAGGAGCAGTAGGGGAAGGACATTTCTGCCTGCGGCTCTCATAGA
AAGCTGAAAGTCAGCCCGTGGAGCGGCTTCAGGCCTGAGTCCAGAGGTGAATCCAACGTTTCTCCTCTAA
GTGACCTGACTGGTGGACTCAGGACACACAAAAGAAAAACTCCTCTGGGACCAGGCACTTCCATTTTCTA
GCTGGCTCCTGAACCTCGTGATCCAGACACAGAGCTCTCTGCTCCTAGAAATTGTGGGAGAGAGTGCTGA
TCACCCAGGTGAGTTGACAAAACTGAGCCTACAAGGAACAGAGACTGCCATGTCTGCCCACCGTTACCAA
CGTCTCTGGCCCAAGACAAAACAGCATAGTGCTTCTGGACCCAGGAATATAGAGGAGTAAAACTGCAGGA
GAACCATGGTCCAGACTATGTCTGTATCTGAACTGAACTGGTCAAACACCTCCCTCCACCCAAATCCTGA
GGGTGGGGGAACTAGAACTTCGGAGGAGACGACAATCCTGGGAAACCAGGAGAGAATATTCTCTGTCCAT
ATTCCTGACTCAACAGGAAAACAGCTTGTGCCATCTGTTCAACCCCCCACAGGGTAATGTAGGAGAAGTA
GGTGCAGGTCCTGCTGATTCCTACCCTCAGGAAGAGCTGAAAACGAGTGGACATGAGAAATTATATGCCT
GAGACCAGAATACTCTGTTCCCATAACTGGCATCTACATACATAAAACAAACCTTAATAAATCTCAAAGC
ACACATTGGACCTCACACAATAAGAGTAGGAGATTGCAACACCCCACTCTCATCAATGGTCAGGTCATGG
AAACTGAAATTATACGGAGACATAGACAGACTAAGAGAAGTCATGAACCAAATGGACTTAACAGATCATT
ATAGAAGATTCTATCCTAAAGCAAAAGGATATACATTCTTCTCACCATCTCATGGCACTTTCTCCAAAAT
TGGCCATATAATTGGTCATAAAACAGGCCTCAACAGATACAGAAAGATAAAAATAATCCTATGCAACCTA
TCAGTCAACCACGGGCTAAAGCTGGTCTTCAATGATAATAAAGAAAGAACACACACATATACGTGGAAGA
TAAACAATGCTCTACTCAATGATAACCTGGTTAAGGAAGAAATAAAGAAATAAATTAAAGACTTCTTAGA
ATTTAATGAAAGTGACAGTACAACATCCCCAAACTTATAGGAAACAATGAAACCTGTGCTAAGAGGAAAA
CACATAGCTCTGAGTGACTGCAGAAGGAAACAGGAAAGAGCATATGTCAGCATCTTGACAGAACACCTAA
AAGGTCTAGAAAAAAAAAGAAGGAAATACATCCAGGAAGATGAAAAGTCAAGAAAAAATCAAACTCAGAC
CTGAAATCAGCCAAGTAGAATCAAATACGACCACAGAAAGAATCAACAGAACCAAAAGTTGGTTTTTGAA
AAATTAACAAGATAGATAAACACTTGGCCAGACTAACGAGAAGACACAGAGAGTGTGTCCAAATTTACAA
AGTCAGCAAAGAAAAGGTAGACATAACTACAAAATCAGAGGAAATTCAAAAAACCATCAGATCCTACTTC
AAAGCCTATATTCAACAAAACTTAAAAATCTGAAGGAAATTGACAAGTTCCTAGATAGATAGCAGGTGCC
ATAGTTAAATCAGGAAAAGATGAACCATATAAACAACCGCATTACTCCTAAAGAAATAGAAGCAGTCATT
AAAGGTCTCCCAACTGAATAGGGTCCATGTCCAGATGTGTTTAGTGCAGATTCCTTATTTATAATAGCCA
GAAGCTGGAAAGAACCCAAATGCCCTTCAACAAAGGAATGGGTACAGAAAATGAAGTACAACTACACCAT
GAACAATTACTCAGCTATGAAAAACAATGAATTTATGAAGTTCATAATCAAATGGATGGAATGGAAAATA
TCATCCTGAGTGAGGTAACCCAATCACAGAAAAACACACATGGTATGCACTCATTGATAAGTGGCTATTA
GCCCAAATTCTCGAATTACCCTAGATGCACAGAACACATGAAACTAAAGAAGGATGATCAAAATGCGAAT
GCTTCAGTCCTTCTTTAAAAGGGGAACAATAATACCATTGGAAGGGAATTGGGAGGAAAAGATTAAAACA
GATGCAGAAGGAACACCCATTCAGAGCCTGACCCACATGTGGCCCATACATATACAGCCACCCAATTAGA
CAAGATGGATGAAGCAAAGAAGTGCAGGCCAAAAGGAGTTGGATGTAGATCTCTTGAGAGACACAGACAG
AATACAGCAAATACAGAGGCGAATGCCAGCAGCAAACCATTGAAATGAGAATAGGAACCCCATTGAAGGA
ATCAGAGAAAGATCAGGAAAAGCTTGATGGGGCTCGAGACACCATACGAACAACAATGTCAAGCAACCAG
AGCTTACAGGGACTAAGCCACTACCTAAAGACTATACATGGACTGACCCTGGACTCTGACCTCATAGGTA
GCAATGAATATCCTAGTAAGAGCACCGGTGGAAGGGGAAGCCCTTTCTACTGCTAAGACTGAACCCAGAG
TGAACGTGATTGTTGGGGCGAGGGTGGCAATGGGGGGAGAGTGGGGAGGTGAACACCTGTAAAGAAGGGG
AGGGGTTAGGGGGATGTTGGCCCGGAAAACGGGAAAGGGAATAACACTCGAAATGTAAATAAGAAATAAT
TAATTTAATAAAAAAAAGTTATAAAAATATATTTGTAGTAGAAGGAAAAGTTTCAAACATCTTATATATT
TCCAAGGGAAATCTGGCTACGCAGACTATGACAAACAAATAAAGCAGCAGCAACAATGTTTGTGCATCTT
GAGTCTCTCCTGATCTTCAGTTCCCTGTAAGAAGCCCAGCATAGAACTTCTCTCTGTCCAGGCTACTGAC
AGAAGCCTGGCTCCTCTACTATGTTGTGCCACTGCTGCTGTTTCCTGTTTGTTATGACAACTCTACAGAA
CTGAACTAGAAGTGTATTCATGAAATGTTTGCTAATGGAACAAGCTGCCTATTCTGACTTGAGAACTGAA
ATTTTGCTTTCCAGACAACACAGAGGGGAGTTGCTCCAATGAACTTTTCTAACAGGGCCACCACCCCCAG
CCCCCAATGCCCCCCATCCTTTCTTTTATTTCTGGTGCCTGGAGGGCTACAGGGAGGTTAAAGCTTTTAA
GAGTCATCATCAAATATTGATATTTGGAAAAAATAAAGTTTTAGTTTGAAGAGTTATTAGCTGTGTGCTC
TCCTTGGTGTGTATTATCACTCAGGCATTTGACATATGCTGTATGGAAGGAGCCTGATGGTGCCAATTTA
ACACCAAAAAGACAGGTATTATCTGGTCCTGCACATATCAGTGTATATAAAACTTTTATCAACAGTGGTA
ATAAGCAGGAGTTTTGGGGTCTGGGAGGAGAGAGAAGGAAGATGGTTACTATGTGTATAATGCATGGCAT
CTCAGCTCCATAAATTCAAAGAGATCTGGGTAAGACAGGGAGTGACAGGCACACACCATAGATGTTGAGC
ACTATACCAAAAATGATAAAGTGCTATGCTGTGTGTTTTATATATTTTGATACCAAACCAAAACAAAGAA
CACAAAATACAAATAAAGAACCATGAGTGTGTACAAAGATCAACTGGAAGAAATTTGTCTGTGGCTCTCA
ATATTCAACACTAAATAAGTAATCTCAAATAAATGATGACCCACTCACTCATTAAGATGTCCACCAAGTA
ATATGGGCAATAGTATTTTGAAACAGTGTTAAATCCCACGGCAATGTTCATTGCACAATATGTGAAAAAT
ATTTGCATGCTTTTTCTTCAGTGGAAACCAAGCTCTGGTTAAATGTGTTCATGCATTTGTGTGAACATTC
AGCTTCCTGAGGTCCAGGCTTACTGACCATTGTTTTCCTGCTGCAAGGACAGCACTGACAGCAGTGAATC
ATAATAAGCTATTGTCCAGTGAATGAAGAAGGAAGTGAGGGACTAAATACCAATCAAAGAGTACACATGG
AGGTATCCATGGCTTCAGCCTCATATATAGAAGAGGATGGCATTGTCCGGAATCAATAGGAGGAAAGGCG
TTGGTCCTGTGAAGTCTGCTTTCCCTAGTGTAGGGGATGCCAGAGTGTTGAGGTGTGATGAGCAGAAAGG
ATTGATAGCGAACTCACAGAAGCATGGGGAGGGTCGATGGGAGAGAGGGGAACCAGGAAAGGGTATAACA
TTTGAAATGTAAATACATAAAAAATCCAATTAAAAAAGAAGGGAGAGAGGGAGAAAGGAAGATGAGGCTA
ACCCCAAAGGAATGAGAGAGCTTGTGTATGCTGGTTTAAGGTAAAAGATTCAAGAATCTTCGTTATGAAT
GAAAGGCAAGGATCAGTGAGTATAGTGATTCATGTTTCCTTTAAAAAAGTTACTGAAATAATAGTTCCAT
TTTCTTATATGAACACACAGAATCATTGGAAAGAAAAATAGACAGCTGGTTTTATTGGTTTTATTTGTTA
AAGTATCATTGGCTTATCTTCCAACATAGCTTAAACCACTCTCACAAAGACTTTTATGGGATAAGACAGC
AATAGAGAGTATTGTGTCAGTGTTGGGATACATATTTCTTCCATGTATTTACAGTCACGTACATATATCC
TTTTAAACTGTGAAAATATAAAATTATTAATTGATTGAATGAACTCCTAAGTATATAATTCCTTATATGA
AGCAGTACTGTCTGTGTATATGACTTTCAAATGTAGAATAATATTAGGAGATGAATTGATTTAAAAATTG
TTAAAGTGCTATGGGATAGTGGAGGAATACAGCATCTACAGTCTTACTGTCTGGGTGTAATACTGGCTCT
CCATTATCTAATCTTAAAGCAAATAAGAATGTAAAGATACAAGTGCCTCTGAGAAAACTTTCACTATAAA
TATAACATACCCTCATACATGCAAAAGAGTACTATAAATATTTTAGATCTCCTAATAGGGTATAAGGATG
ATCTTTTTAGACTGGGTTCATATTGCCATACAATATATTTTATTTAAAATTTAAAGCTCACACGTGTGAA
GATTTGTTTGGTCAGAACTGTTTTCCGGCTACCATACTTTAATTTTCTACCTGACTTGCTGTTTAATTCT
AATTTATTGATTTTTATTGCAACCTTCTAAGTTGCTAATTTTTTGTCAGCTCTGTGATAGCACCAACCAT
TTGTGTGCGTGTGTATTTGTCAAACATATAGAGCCAGAATAAATCTGATGTTTCATGGTGAATGGAATTG
CAACAATAGCTAAAGTTCATAAGTTATATTTTGATATTAAGTACAGGCATAAAGGAAGCTCTGTAGAACA
TATATTTTTGCAAAATTTTTTGTAAATATTTTGAGATAAAAATGTAAAAGCATGTCATTTGAGAAAATGA
GAATACCCAGTTGCTAAAATGCCAGAAAATATAAGATGCTTATTCTGAATTGCAAGAGAATGCAAAGTCA
AAATCAACAAGAGTAATTTGATGGGATGGCTATTGTGTATGGAATATTTCTATGCCACAGAATTATACCC
TTACATTAGTAATCCTTGATACATTCAAAAGGAAAATGACCAAACTGCATTTTATTTCTTGTAGGACAGT
TAAAAACAACAAATGCTATCCTTTTAAATTCATTAAAACTTATTTTGCATTAGATAAATATCTCCTTTAA
TAGGAGTAGAATGACTTTTTTTTAAAGAACTTTTGCTAACTTGAGACATTCAAAAATGAATTTTGCTTTC
TTTTTCTAAAAGCCAATACCAATCTACATGAAGAAAGTCCATCAATACTGAGAAAGATATTTACTGCAGT
TCTTCAATAATCATTTCCTTTGGTAAGTGGAATTTTATCCAGTTGTTTCAAAATTAATCTAAATATTGTC
ATTTCCACCAGTAGATGTAGAAGAAACCATGATATAACCAAATGGAATTCACTGCTACAGTAAAATCTCA
TTAAAGTAAAACCATATCTGCAAGCTATAAGAACTTTACCATGAAATTCTGATTGACATTCTTACACAAA
CTATTTTCATAATAATCGTAGTAAAGAAAATACACCCATACAAACAGTGATATCTTTGGAGTTAAGTTCA
CATTAAATTCAAACTTTCTTTCTAGATATAGAGTCTTATTAATTAATCTATTATTACTTTGGAAGGAATA
AAAGAGAATATGGATTGTGTTAGGTAGCAGACAGCAATCAAGCATCAACCTCTTTGTGTTAATCTAATAG
ATATGAATTTAATTTCTTCCATGAATGTTTAACCAAGATTCTTAATATTCCCAGTCTCTTGGTTCATTTC
TGGATATCAAGATGCCATAATGATTCTATTAAAAAGTGTTCACTATGTCATGATAATACTTAGTCTTAGA
AATTCCCTATTTGTTGCTACCTCTGAATAAGATGTTTGAATCAGATCATGCAACTTGAATCCACATAGAT
GTTATTCTTCTCTAATTAGGATTTGCACACTTTTGTCCATATTACCATGTCCTAGCCAGAGTTTCTATTG
CTGTTATGAAATATCATGACCAAAAGAAAAAAGAAAGTAGGGAAAGAAAGTGTTTATATTAGTTTACATT
TTCTTTTCTTAAATTTTATTTAATAGAATTTTAAAAACCAGATTGCATCCCTCTCCCAGCCCATACTCAG
ACTTTTCTACATCCCATACCCACTACCCTCATCCCCATCCGAATGAAGCTGTCTCCCACTCCACGCCCAG
CCTACCAGACCTCTCCACTCCCTGGGGACTCAAGTCTCTTGATAGTTAAGTGCATCTTCTTTTGTTGTGT
CCAGAACCAGGACTCCAGTCTTAGAGGCCTCATATTAGCTGGTGCATGATGCCGTATTTATGGCTCAGTG
TCTGAAAAAAACACTGGAGACCAGGTTAGTTAACACTGTTGTCCTCCTACAGGGTTGCTCCCCTCCTCAG
CTTCCTCCAGCTTTTCTCTAGTTTGTTAACAGGGCTTAGATGCTTCTGTTCATTGGCTGAGTGTAATTGT
CTGCATCTGACTCATTCAGCTGCTTGTTGGGTCTTTCAGAAGGCAGTCATGTCAGGTCCGTTTTGTGAAT
TTGACAAAGCATGATTAATAGTGTCAGGCCTTGGAGGCCTCTACTTACTCTAGTTCCCAGATATGGTGTG
TCACTGGAATTCCTTTCACTCAGGCTCTTCTCTGGTTTTGTCCCTGAAGTTCTTTCAAACAGGAACAAAT
ATGGGTCACAGTTTTGATTTGTGGATGGAAACCTTATCCCTCACTTGATGCTCTCTCTTCCTCAAGGAGG
TAGTCTCTACAAGTTCCCTCTACCCACTCCTGGACATTTCACAGAGTCCTGATAGTCTCTTATATTTCAG
GTCTCTGGAATATTATAGAGCCACCCTCCACCTCCAACATTTTAGCTCCTGAGTTTGCCTGTTTCCATTC
ATTCTGCTGGCATAAAGGGCTTCTGTCCTACTCCACACCAGTACCTGACCACGTTCCCCTCATTCCCTTA
CTATCTCCTTTCTCATCCAGGTCCATCTCTCTTCTCTCCTGTGGTTCATTTCTTCTCCCTCTCAAGTGGG
ATTGAAATTCCTCACTTTGGCTGTTCAGCTTCTTAAACTTTTATTTTCCTTTTATAAAAATTGGATATTT
TTGTTTGATTTCAAATATTACTTACTTTCCCAGTTTTCCAGTCATAAGAGTCCTATCCCTTCCCCCAACA
GTTCTTCTATAAAGGTGTTCCTGCTCACCAACCACTCCCTTTCCCAGCACCCCCTGACATTCACCTACAC
TGGGGGAGAGCTTTGGTAGGCCTAAGAGCCTCTACTCCCATTGTTGTCCAACAAGGCCATTCTCTGCTTC
ATATGCAGTTGGAATCATAGTTCTGTCCATGTTCAGTCTTTGAATATTGGTTTAGTACCAGAAAGCTATG
GGTCGCTGGCATTGTTGTTCTTATGTTATTGAAAGCACGTTTAGTCCTGTTAATCCTTTCTCCAAATATA
CTAACAAGAGGTTCCTTTACATTCCACTGGTTTGCCAATAACCTTCACTTCTGTGATTCCATGCTCTACT
GGGTCTCTCAAGAAAGATCTATATCTGATCCTGGCAGCATGCACTTCTTAGCGTCATCAATCTTATGCAG
TTTTATGGCAGATCTATCTATCTATCTATCTATCTATCTATCTATCTATCTATCTATCTATCTATCTATC
TATCTCTATCTCTATATTTACATATATATCTTTATCTATATCTATATCTCTATATCTATATCCATATATC
TCTATTATATATATATATATATATATATATATATATATATATATTTGTTGGCTCCTACATCTATGTGGTT
AGGTGCAATTTTAGGATGGATTCTGTGCATCTAGGTCAAAAATGGAGAATAAGCAAAGGCCAATGCCAAT
CAGATTCCCTCCTTTTATTATGAACCTATTGAAGTTGAGGTTTCTCTGGACATCAAGCCATTCCTCTTCC
TGTACATCCTCCTGAGTCTTGTGTTGGGCCTGAAGAAAGAATCATGGTAAAACCTCCAAAATACTTAAGT
CTGGCCCTTAGAACACAGTAAGGTAGATATTATAGAACTGATATCTAATGGGACTAGAGATCCACATTCT
ATAGTCCATGATGTCATTTGCTTTATTGATGTCTCATAAATTTTGGGTAAAATGAGGATTTAGGAGTTTA
TCATTTGAATTAGGTACACAATATTTACACTGTTATATTCACTCTATAGCTGGGCACACTTTGTTGCTAA
TTCATTGCAAAAAATATATGCAAAACAGAATTTTTGAGTACATATTCAGAAATATATATATATATATATA
TAATGTCTCCTATAAAGGAAAGTACAATACAAAAAGGAAATACAATAATCAATCAATTAGAGGTCTGTAG
GGAAATTACTGGCCTTTGGGAAATAGAGAAAACCTGGGACATTGAACTGTATGTCACAGGAATGAACCTG
GGGAAAAATATTATCTAGAGGAATCTCCTCCACTCCGTATTCCTAAATCTTTTCTAGCCATGATAAGCCC
CTGACTAACTTTCTCCATTCAGAGCAGGTAACCACGAATGAAACAAATAGAAGCCTCTAGCTTTAGAAAT
ATGTAGTGTGTAAAGATTTAAACTGTGTCACAGGAGACACTCCTGGAAAGGGCACCCTCAAATCTGGTCA
ATGTAAGGAAAGCTGTTTAGCAGGTAGGCAATGGCAGTTTGCAGTGACATCAACATTAGGCCTCCCTGAA
AAATCTCTTGTATCTTGGAGAGCCCTAGCTTCTTCTGTGATGTCACAAGTGTTGTCCTGACTGCAACTGC
TTCTCAGATATTCCTTCAGTTCCTTTAGAGTTTACTAATTGGCCTCTAATGCATTGTAAACAGCCATTTG
GAAGGAGAACACAGATGATGAAGATATAAGATATGGGTCGTAGGAAGATGTCCTTCTATCTTGGTATAAA
AAAGAAGAGATACAAGGTCAATTGGAAAGCTCCTTGAGTCTTGGGTTGGGGTTGAGTAGATTCATTGAAG
AGATAGACTTGATCTGAGCCTTCCACATATGGAATCAGGAGCTGGGAGCCTCTTAGAAGCATCTGGACTT
CGCTGGTTGTTTTTGTTCTTGGAAGTCAGAGAGTTTATATAATTAATTTCTTAATCCCAAAAGCCAGGTG
TTTGGAAGGGCACTATTGTTTTTCCTGAGAGCTCATAGATTTTATCCTTTTGCCAAGAAGGAAAATATCC
AGAGGAAGAAAGATAAGGCAAGTATTGTGCCCTCAGCACAGAACAAACTCCTCCATGCATTGTATTCAAA
TAATGCAGTTTTTGTCTTGCACTGATATCTGGGAGGGAGAAGTGCTTCTAGATGAGACTTCATTATATCA
GTTTTTCCACTAGTATTACTCTGACTACCATTGCCTAACAGTGTCCCCTTAATATTCTGAGTCAATGGGT
GTGACTAGCGGGCAGATTCCTTTTCTTTTATTACTTTCATATTTTTTTAATTTTTTTTTTACAAATTTTA
TTGCTTTTTAATTAGATATTTCTAAATTTACATTTAAAATATTTCTTTTCCCAGTTTCCTGAATATAATA
TCCCTTACCGGTCCCCTTACCCTTCTCATACAACTACCCTTACTGCACTTGGACATTCACTTGAACTGGA
AGTCAAACATAGGCAGGACCAAGGGTTCTCCTTCCATTGTTGCCCAACAAGGCCATCCTCTGCAACATAT
GCAACATATGCAGTAGGACCCATAGGTCTGTTCATGTACATTCTTTGAATATTGGTCTACTACCAGAAAG
CTCTGTTTCATTAGCATTGTTGTTCTTATGGGGTCGAAAGCACCTTCACCTCTTCTAATCCTTTCTCAAA
ATCTATCAACAAAAAGTCCATTTTCATTTCACTGGTTTGCCACTAGGGTTCATGTTGTGGTTTTCCCTGA
AGTTATCTGTGTTTGATGCTAATTTCACTGCCCCAAGGTCAACTGCATAGTCCTGTACTCAGACCTCAGG
TGACTTCACCAGAACCACCTCCCCATTTTATTTGTAAAGTATATGTGAGTGGCAAGAACAGGAAAGAAGG
AGGGATATCATGGGAGGAGAAGGAAGAGTGGACAGGAGAGATGTTTGAAGGAATAGGAGGAGACAAGAGT
AAAAAAGAGAGAAAGGAGGATGACAGAGTGAGAAGCCATGGTATGTGAATTTAAGATTCTGCTCTGTGTA
TTTACATGTCGTTATTAATGTTCCTAAGGGATGGATAGTACCCGACGTTGTATGTTTAAGTGGGCAATTT
TAACTAATGAACTAAATCAAAGATTATTGTGCTGTGTTTTTATTTTAATATTTTTTATGTGAGGGTTTGA
GTATAAGAAGTGTGGCATGAAACACTGCAGCTGAGGAGTGGGAAGGTGTTTCTGCCAAGATATCTAGCAG
AGAATTTCAGACACTTCGGTGCCATAGTTAGCTATGTAAAAGAAAATTTTACTCTTTTATTTTTATAGTT
TTACAGGAACACATTCACTTCTTTATATAATATGCTCTAGCTGTGTCTCTCAGGAAATATCTATATCTGG
TTCCTGGCAGAAAGCACTTCTTAGATTCATCAATCATATATATATATATATATATATATATATATATATA
TATATATATATATATATATACACACACACACACACACCTTTGGGTGGCTTCTACTGCTACATGGATAGGT
AGAATTTTCACATGTATTCTGAGCAATTAAGTCTAGAATGTAGAATCCACAAAGGACAATGCCAAATAGA
CTCCCTCTTCTTCTTAAGCACATATTGAAGTTGAGTTTTCCTTTTACTTCAAGCCATACCTCTCCCTGTC
CTTCTTCTTGTATCTTATTATTCCTGAAGAATGAATGATGGTAAAACATCCACAACACTCAAGACTGGCC
ATGGGAACACATTAAGTTAGATTATGCGGAACTGATATCAATTAGGACTAGAGAACCGAATTCTATAGTC
CATGTTGACCTTTGCTTTACTGATGTCTGGTAACTTTGTGATAAAATAAGGATTTGGTGGTATATCATTT
CAAGTAGGAACACAATATTTACACTGTTACACTCATTCTATGACTGGGCAACATTTGTTGCCAAAATGAT
TGCACAAAATGGAATTAGAAAACAATTTTTGAATACACATTCAGCAATATTTGTAAAGTCCTATATTGAG
GAATGTACAATAAGACAGTGAAATAAAATATTCATTCAATTGAAGGCCTGAAGGGAAAAACCTGGCCTTT
GGGAAACAGAGAAAACCTACAAAATTGAACTGTATTTCACGAAATGTACCTGGAAATAAAAATATTATCC
AGAAAAATCTCCTCCACTCCATGGTACAAGATCTTTTCTACCCATTCTAAGCCCTTGACTAACTTTTTCC
ATTCAGAGCATGTAACCACTAATAAAGCAACGATAAGTCTCTAGATTTAGAGAGATGGAGTACATAAAGG
TTTCCAATGAATCACAGGAGACATACCAGGAAAGGGCACCCTCAAATCTGTTCAATGTAGTGAAAGGTGT
TTAGCAGGTAGGCCATGGCAGTTCTCAGTGACATCATTAGACCATGCCTAAAAAGATCTTTTGTAACCTG
GAGAGTTTCATCTTCTGTGATGTCACAAGTGTTGTCATGGCTACATCTCCCTCTCAGGTATTTCTTCAGT
ACCTCTAAGGTTCAGTAATTGGCAACTAATTCAGAGTAAACAGCCATTTGAGAGTGAGAATAAAGAGGAT
GAAGAGATCAGAAATTGGGAGAAGGTAGCTGCCTTTCTGTCCTGATCTATAAAAAGAGGAAGAAATATGT
GTGCCTGGGAAAGCTCAGTGACTCCTTGGTAGGGGTTGAGTGGTATTCATGAACAGATAGCATTGATATG
AGCCTTCAACATATGGGAATCAGCAGCTGGGGTCCTCTCAGAAGAATCTGGACTTCTCTGATCTTATGGT
TCCTGGAAGTCAGAGAGTTTATATCATTCATTTCTTTATTCCAAAAGCCAAGTGATGGGAAGGGCACAGT
TGTTTTCCTGATAGCACGTAGCCTTTATTCCTTTTTACAAGAAGTTAAAGGACCTAAGGAAGAAAGGAGA
AACAAGTATTATGTCCCTAGCTCAGAGTAAACTCCTCCATGCTGCAGTTATCTATTGTGAAGTCTTTGTC
TGACACTGATATCTGGGAGAGAGAAGTGCTTCCAGTTGAGACTTCACCATCTCAGTCTTTCCTCTACTAT
ATCCCTGACTACCATTCCCTGATAGTGACCCTTTAGATTTCTGAGTAAACAGCTGTGTTTAACTCGCAGT
TTTCTTTTATTTCTTATATTTTTTTACAAATTGTATTTGTTTTTTTAAACAAATAAATTCCTATATTTAC
ATTTAAATTATTTCCTTTAAGACTTTCCTCCCATAAGATCACTAAATGGTCCCTGTTCTCTTCTTCTATA
AACCACCTTACACTCCCTTCACGTTTCCTTTAACTGCGAATCAAACAAAGGGAGGACCAAGGCCTTCTAC
TTCCATTGGTGTCCAACAAGGCTATCCTCTGTTACATATGCAGTTGGATGCATAGGTCTGTCCACATACA
GTCTTTGAATATTGGTTTAGTACCAGAAAGCTCTGGTTCATTGGCCTTTTTGTTTTTATGGGGTTTAAAG
CTCCTTCAGCTCTTGTTATCCTTTCTGAGAATCACCAACAAGAGGTCCATATTAGGTCACTTGTTTGCCA
CTAACATTCACTTCTTTATTTGACTTGTTCTAGCTGTGTTTCTAAGGGCATATATAATCTGTTTCCTGGC
AGAATGCACTTCTGAGCTTCATCCATCTTACCTAGTTTAGGTGGCTCATATATATATATATATGTATATA
TATATATATATATATATATATGTGTGTGTGTGTGTGTGTGTGTGTGTGTGTGTGTCTGTGTGTAATATAT
ATATATATATATATATATATATATATATATATATATATATATATATATACTTTTGTTGCCTCCTTCAGCT
ATTTAGTTAGGTGGTTAGCTGGAAGGCTAACATGGATTCTGCACACCTAGGTCAAGAATGTAAAATTTAC
AAATGACAATGTCAAATAGAATCCCTCCTGTACTTATGAAGGTATTCAAGTTGAGGTTTCACTGTTCCTC
AAGCCTTTTTCTCCCTGCCCATCCTCCTGTTTCTTATACTTGGACATAAGAAAGAATCATGTTAACACAT
CTAAAAACTTTAAGTCTGGCCACGGGAACAGAGGAAGGTAGATAGTATAGTACAGATATCAAATGTGACT
AGATATCCGAAATGTAAAGCTTTATAGATGGCCGGTAATCTTTAGAAAAAATAAGGATTTGGGAGTTTAT
CATTTGAAATAGGGACACAGTATGTACACTGTTATACTCATTCTATAGCTGGGCCCCCTTTGTTGCCAAA
ATCATAGCAGAAAATGGAATTGGAAAACAGAATTTTTGAGTAAACATTCAGCAGTATTTATAAAGTTCCC
TATCAGGAAATGTACAATCTCCTTCAGCTCTTGTAATCCTTTCTCAAAATCTACCATCAAGAGATCTGTT
TTCAGTTCACTGGTTTGCCACTAGCATTCACTTCTTTATTTGACATGCTCTACTTGTGTCTCTCAGGGTA
TATCTATATTTTTTTCTGGCATAATGCACTTCTTAGCTTCATCACTCTTATCTAGTTTTGGAGTCTGATA
TTATATATATATGTATATATGTATATGTATATGTATATGTATATGTATATGTATATGTATATGTATATGT
ATATGTATATGTATATGTATATGTATATGTATATGTATATGTATATGTATATGTATATGTATATGTATAT
ATTACACACACACACACACACACACACACACACACATACTTTTCTTGCCTCCTACAGCTATGTTGTTAGG
TGGTTAGGCGGAATGTGAACATGGATTCTGCACAACTAGGTCAAGAATGTAGAATTTCCAAATGATAATG
GTAAATGTAATCCCTCCTGTACTTATGAAAGTATTGAAGTTGAGGATTAACTGTTCCTCAATACTTTCTT
CTCAATGCACATCCTCCTGTGTATTATATTTGGCCTTATGAAAGAATCATGGTAAGACGTCTAAAACTTT
CAAGTCAGGCCATGCGAACACAGGAAGGTAGATAGTGTAGTAGAGTTATCAAATGTGAGTAGAGATCTGA
AATGTATAGTCCATGTGGTCCTTTGTTTTATTGATGCCTGGTAATATTTGTATAAAATAAGGATTTGGTA
GTTTATTACTTGAAGTAGGTACACAATATTTACACTGTTATGCTCACTTTATAGGTGGTCCCCTTTCTCG
CCAAAATCATAGCAAAAAATGGAATTGGAAAACATAATTTTTGAGTACATATTCAGGAATAGTTATAATA
TCACCTATCATGGAATGTACAATAAGAGTGAAATACAATATTCATTCGCCTAACGGTCTGAAGGGAAAAT
ACTGGCCTTTACAAAACAGAGAAAACCTAGAAAATTGAACTGTATGTCACAGGAATGGACCTGTGAATAA
AGATATTATCCAGGAGAATCTTCTCCACTCCAAGTTCTTAGATCATTTCTACCCATGCCAGGACTATGAC
TAACTTTCTACATTCAGAGCATGTAACCACTATAGAAGCAAAAAGAAGTCTCTGGCCTTAGAGTGATGGA
GTACATAAAGTTTTCCCCTGTGTCATTGGAGACATACCTGGAAAAGGCACTCTCAAAACTGGTCAATGTA
AGAAAAGCTGTTTGCAGGTAGGCCATGGCAGTTCTCAGTTACATCATCATTTGGCCCTCCATGAAAAATC
TCTTGTATCCTGGAGAGCCCTAGCTTCTCCTCTGATGTCACAAATGTCATGTCTGCAAATACCTCTTGGA
TATTCCTTCAGTACCTATAAGTTTTACTAATTGGCCTCTAGTTCAGAGGAAACATCAATTTGGGATTGAG
AACAGAGAATATGAAAAGCTCAGAGATGTGGAGAAGGAAGCTCACCTTCTGTCTTGGTATAAAAAAAGGA
AGAAACATGTCGACCCTGGCTAATCTCACTGAGTCCTTGGTAGGAGTTGAGTAGGTACGTTGAAGAGATA
GAATTGATCTGATCCCTCCACACATGGGCTCAGGGACTCAGAGACTGTAAGCAGCATCTGGACTTCCCTG
CTTCTAGTGGTTCCTGTAAGTCATAGAGTTTATATCATTAATATCTTTATCCCAATTGCCAGGTTTTGGG
AAGCACACTGTTCGTTTCCTTAGAGCTCATGACTTTTATTTTTTGCTCAGAAGGAAAAGGTCATAAGGAA
GTAGAGAAAGACAAGTATTGTTTCCTAAGGTCAGAATAAACTGCTCGGTTATTTGGATACTTAAATTGCA
GTTTGTGTTTGATACTGGTGTTTGGGAGAGAGACGTCTTTCTAGTTCATCATATCAGTCTTTCCACTAGC
ATTACTCTGACTCCCATTGCCTGATAGTGACCCTTTAGGTTTCTCAGTCAATATGTGTGATTAGCTGGCA
GTTTTCTTGTCTTTAACTTATTTATTTTTTTTTATTTTTTACAATTTTTTTGCTTTTTTAATTTGATTTT
TCCATATTTACATTTCAAATATTTTTGCCTTTCCCAGTTTCCTGCACATGAGATCCCTAATCGGTCCCCC
TATCTTCTTGTATAATGTCCCTTGCTACCCTTTGACATTCCCTTGAATTGGAAATAAAACTTAGATGATA
CCAAGAGATTCTCCTTCCACTGAGGACCAACAACGCCATTCTCTGCTACATATTGGGAGCCATAGGTATA
TCCATGTACAATCTTTGAATATCCGTATAGTACCAGAAAACTCTGGTTAATTGGCACTGCTTTTCTTATC
GGATTGAAAGCTCTTTCAGCTCTTGTAATACTTTCTCAAAATCTACCGACAAGAGATCTGTTTTCAGTTC
ACTGGCTTCCACTACCATTCACTCCTGTATTTGACATGCTCTAGCTGTGTCTCTCAGGAAAGACCTATAT
CCGTTTATCATGCAATTCTAAGATTCATCCATCTTATCTAGATTTGGGGGCTGACATATCTATCTATATC
TATATCTATATCTATATCTATATCTATATCTATATCTATATCTATATCTATATCTATATCTATATCTATA
TCTATATCTATATCTATATCTATATCTATATCTATATCTATATCTCTATCTCTATATCTATATCTATATC
TATATCTATACCTATACCTATACCTATACCTATACCTATACCTATACCTATATCTATCTATCTATCTATC
TATCTATCTATATCTATCTATCTATCTATCTATCTATATATATACATATATATATATATATATCATATGG
CTATGAGGTTAGATGGAATTTTAACATGGATTCTGGGAAACAAGATCAAGAAAGTAGAATCCACAAATGA
CAGTGCCAAATAGACTCTCTCCTTTTCTTATGAACCTTATGAAGCTGAGGTTTCACTGGAACTCAAGCTA
TTTCTCATCCTGCACATCCTCCTTAATCTTATGTATGGCATGGAGAAAGAATCATGGTAAAGCATCCAAA
ACCTTCAAGTCTCTTCCTCCGAACACAGTAAGGTAGATAATGCAGAACTGATATCAAGTGTTACTAGAGA
ACCGAATTCTATAGTCCATATTGTCCTTTACTTTAATGATGTCTGGTAATTTTTGGATAAAATGAGGATT
TGGGAGTTTATCATTTGATGAATGTACACAATATTTACACTGTTATAATCACTCTATACCTGTGGCGACT
TTGTTGCCAATATCAATGCAAAAAAAATAAATTGGAAAACAGAATTTTTGAGTACACATTCAGGAATATA
TATATATATATATATATATATATATATATATATATATATATATATATAATGTCCCCACTCAAAGGTCTGT
AGGGAAAATACTTGCCTTTGAGAAACAGAGAAAACCTAGGGAATTGAACTTTATGTCACAGGATTGGACC
TGGCAATAAAATTAATCTCCAGAAGAATCTCCTTCTATCCGTGCTTATAGATCTTTTCTATCCATGCCAA
GTCCTCAATAACTTTCTTCATTCAGAGCACGTGATCACAAATGAAACAGAGAGAAGTCTCTAGCTTTAGA
GAGATGTAGCATGTAAAGGTCTCTACTGTGTCACATGAGACACTCCTGGAAAGGGCACCCTTGAATCTAG
TCAATGTAAGGAAATCTGTTCAGCAGGTAGGATATGGCAGTTCTCAGTGACATCATCATTAGGCCATGCC
TGAAAAATCTCTTGTATCCTGAAGAGCCCTAGTTTCTTTGATGTCACAATTGTTGTCTTGACAGCCACTC
CCTTTCAGATATTCCTTCAGTATATCTATGGTTTAATAATTGTCCTCTATTTCAGAGTACAGAGCCATTT
GGGAGGGAGGACAAATAGGATGAAGAGATCAGATATGGGGAGAAAGAAGCTGGTCTTCTGTCTTGGTATA
AAAGAAAAGAAGAAATATGTGGTTCTTGGGGAAATACCCTGGTAAAGTGGCTTTAATTATTCTGTTCTAT
GGGTTCACCGAGCTCATGAAGAAGTTTCTGAACATCCTAAAGCCCTTTGGGCAGATGGTAAAGTTTCTAG
ATACCACTTTTTAGATTTCGATGGTCCTGGGGATTGTTCGGCTGATGGTAAATGTTTCCCAGGAAGAGTG
CTGTAGCCAGATTGATATTTAGATGCTTTAGAAGTCATGGAATTTTTCTGATATACTTGGGCTAATGGCA
CAAGGTCTAACTGTTTTTTTTTTTTTAATTTGGACTTTCCCTCAGACCTTTAGAAATATAAAAAAAAAAG
TTTTGTATTTTTGAAGTCTAATTTGCACAATGACAAATCACTTTGAGCATGGAGAACACTTTCTGGACCA
CTAGATAGGGGATCAGAATTTCCCTGAAACCCTAGGGCAGATGTTGAACATGACTTTTTGGTTGAAGGAG
GAGTTACTTGAGCATCTTGGGACAATATGGAATGTCCAGCATGCCCTTGTAAAGATTGGCAACTTTCCAC
AATTCCTTCGTCATTTTTGGAAAATTCCATGGCCCTTTGTACAGTTGGAGTAGTTGTGGGACTCACCTGA
GGAGTAGTTATAGCTTTCGGTGTTTGTTTGGCAGCAGAAGATGGCACAAGATCCCTTTTAGCAGAAGGGG
GGAGGTTGAAACTGTCTTCCTTAGACGAGAAATTTCTCAAGACTCCATCAGAAGGATCAAATCTTACCCT
GTGTTTCTAGAAATTGGATGCTTGTGATCCATTTTGGTAGAGGGAGAATGTCGACTATTTCTCCCCAGAG
TGGACATGTGAAATATATCTACTTGGGAAAATGGGGATAGTTGTAAGCATGCTGTTCAGATTCAATAGAT
CCTAAGATATCCTTCTCAGATGAGGAAAGTCTTAATGTATCATGTATATGTGTAGAAATCCTGACTGTGA
TGTAAGAATGGGGGGAAGGTATTAGAGCTACCTCTGAAGATGTGTCTTCTTCTTGAGCATCATGGACATA
TGTGAGAGGTCTGAGAGCCTAATGAACAGCTAAGGATGTTTCTAGATAGCGTTGTGAAATTTTGGAAGTT
CCAAGAACAATTTCTTCTGCTGGAGAAGTGGAAACAGACTTTCGAATAAAAGTGTCAGGTTCCCTAGCCT
ACTTGATAGGCAAAACAGGTGCCAAGGCCCCTTCATAAGGTAAGGTAAAATCCAGAGCCTTTGAGGTATT
TGGCAGATGTTCTGGGTCTGCTTGTGGGTATAAAGAAGGACTGGAAACACTTTGTGCATATATGAAAGAG
TGTGTAGCATCTTCTGTAGTTGGGGAAGATGGCCTGATCTTGGGGAGCTAAGGAAGTTCAAATAGCCTAC
TGTGAAGTTTGCAGAGGTCATATGCATTCTTTTGCACAAATGGAAAACAAGGAATCCCTTTCCTCAGATA
TCGAGGATGCTAGAGAAACTGGTGTTTTCATATCATGTTCCCCCACTCCTGGTTAACATATGGTTGGATC
CATAACCTTCTTTACAGATGGAATATGTCCTAGAAAATCTTTTGTACATGTGTCACATCCACAAGCCATT
TCTAAATATGTGACTTTGGTTCGAACTCCTTTTATAGATGTTTCTTCTCCCATAGACTCTTTATGAGATA
GAGTACTACTCAGAGAATCCTGCTCAGATTGGGGAAATTCTAGCATTTCTGATGTATATGTGGAAAATTT
TGGAGCCTCTCCTTTCATGACAGAATGACCTAGAGTCCCCTGAGGAGGTAGGGGATGTTTTGTCTTCTCT
GGACATTATATAAATATGGACTCTGCATGACTCATTGACTGTGTGTTGTGTTAAACTTGGCTCTTTTGTT
CCTGGTGACAAGTCGGAGGGACCTTTTCGGTGGCAGAGGATATTTGAATAATTCTCCATTGTATAGGTAC
ATTGGAAGTACTGGGGGAGATGGTGAGGGTGCTAGATCACATTTTTTATGTGCATAAGGCACAAGTGTCC
CTTGGGTAGACTCAGAATTTTCTACCACATCTTTTGTGGATGTGGAACTCTCAAGAGCCCCTTCTGAAAC
TGTCAATGGTCCTTGATCTAATGGTGTACATGCAGAAAGTTTTGTCTCTGCTTGGGCTGGTATGTGTGTT
ATGAGGTTCATTTGGGGATTTGTGACTGTATTTTGTCCCCCTTCAATCATAAGTGATGATTTAAGCCCAT
TTTTAATAGTGGAGGGCTTTGAAGGTCCTCTTGGTTTAATAGGGAAGTTCTGAAATACCCTTTGTCAGCG
GAATCAGCTTTCAAACTCATTTTACACGAAGCAGATTGCACAAGGGGCTGTGATGGAGATGGGGGACTTC
TTTCACTGTCTATGAGAGTGCACATAGCTCTCTGCCCTGCTTTGGCATTTGGCGAAGTTATTAAAGTCTC
ATGTGGAGAGGGGGCAGGACTTAATCCATTTGTGGAATATGAAAATCACTGAGATTAACTTTAAGAGAAA
TTACGCAGACCTCTTTGTCTGTTGGGGCCTGTTGTACCTCCCGTTGACCAGAGGGGTCTTGTTCAACACT
CTTTGGAGGAGAATTGGAAAGATTGGAGACCTGTAGGATAGGGTATGAACATTTAAAACTCCTTTGGAAA
CACTGTGGGACAGAGAACTGATGACCCAGAAGTGTGGGCAATACTCAGACCTCAGGGAAGTAGAGACTGC
CACTTCTGCCCACCTGGGCCCACATCCCTAGCCCAAGAGGCAACTACAGAGGGCCTTTCGACTCATGAAT
ATAGGAACAGTCAAGCTGCAGGAGCCCTGCAATCCAAACTGCACCTGGATCTGAACTGGTCCCAACTGCA
TCCTACACCCAAATCTCCTGTGGGGTGGGGAAAACATATGCCATCAGATGGGCAGAGACCCCTGAGAACT
CTGCTCACATGACTGACATAAGAAAAAAAAACAGCAAGCTCCATCTGGGCCTCCTGTGAACAGGGACATA
GGAGCAGTAGGGGCAGGACATTTCTGTTTGCTGCCCTCATGGAGAACTGAAAGTCAGCCCGAGGAGTGAC
GTTAGGCCTGAGACCAGAGGTGAAACCATCTTTTCAGCTCCAAGTCTCCTGCTTGATAGACTCAGGACAA
GCAAAGGCAGAATTTCCATTTGGACAGGGCACTTCCAGTTTTCTAGTTGGCACCTGAACCTCGATGATCC
TGTCCCATAACTCCCTTCACCTTGATGCTGTGGGAGAGAGAGATGATCACCCAGGAGTGTAGGCTATACT
GAGACTACAGGGCAGGAGAGATTGACACTTATGCCCAATATTGCCCACATCTCTGGCCCAAGAGGAAATT
GTGTAGTGCCTCTGGACATAGGAATATAGGAGGAGTAAAGCTGCAGGACCACCATGTTCCAGACTGTGCC
TGGATCTGAACAGAACTGGTCAAACAGCTCCCAGCACCCAAATCATGAGGGTGGGGGAACTAGAACTTCA
GAGGAGCAGACACTCTTGGGAAACCAGAGGAGACTACTCTCTGACCAGATTCCTGACTCAACAGGAAAAC
ACCTTGTGCCATCTGTGAAACACACCCACAGAGGAACATAGGAGAAGTATTTGAAGATCCTGCTTGTTCC
TACACACAGGGACAGCTGAAAGCCAGTATACAGGATTAACTATGTGCCTGAGAGCAGAATACTCCGTACC
CATAACTGGCTAAAAGAAAACAGTAAAACACTTCTACAGCACTCCTGAAACACACACCTACAGGACGGTC
AAGCCACTGTCAGAAGGAGCAAGACAAGCTATCTCCAGAGACAACCTGATGACCAGAGGAAAGCACAGGA
AATCAAGCAACAGAAATCAAGACTACTTGGGATCACCAGAGCCCAATTCTCCCACCAAAGCAAACACTGG
ATATCCAAACACACCAGAAAAGGAAGATCTAGATTTAAAATCACATTTTATCATGACTTTTGAGGATGTT
AAGAAGGTCATAAATAAATCCTTTAAGAATATGCAGGACAACAGAAGTAAACAAGTAGAATCCCTTAAAG
AGGAAACACAAAAATACTTTAAAGAACTACTGGAAAAATGAGAAAACAGGAGGAAATGGACAAAACCATA
CAGGAGTTAAAAATCGAAATAGAAACAATAACGAAAGCACGAAGGGAGACAACCCTGGAGATGGAAAACC
AAGGGAAGAGACCAGGAGTCATAGATGCAAGAATCACCAACAGGATACAAGAGATAGAAGACAGAATCTC
AGGAGCACAAGATTCCAGAGAAAACATCCACACAACTGTCAAAGATAATGTAAAACAGAAAAAGCTCCTA
GCCCAAAACATACAGGAAATCCAGGAAACAATGAGAAGCTCAAACCTAAGGATAACAGGTATAGAAGAGA
GTGAAGACTGCCAGTATCTAGGGACAGTAATATCTTCAACAAAATCATAGAAGAAAACTCCATAACCTAA
AGAAAGAGATGCCCATGAACATACAAGAAGCCTAAAGAACTCCAAATAGATTGGACCAGAAAATTAAGTC
CTCCAGTCACATAATAGTCAAAACACCAAATGCACATAACAAAGAAAAATATTAATAGCAGTAAGGGAAA
ACATCAAATAACATAAAGAAAAACCTATCAGAATTACACCAGACTTCTCACCAGAGACTATGAAAGCTAG
AACATCCTGGACCGATATCATACAGATCTTAAGAGAACACAAATGCCAGCCCAGGTAACTGTAAGCTGAA
AAACTCTCAATTAACATAGACGGAGAAACCAAAATATTCCCTGACAAAACCAAATTTACACAATATCCTT
CTAAATATCCAGTCCTACAAAGGATAATAAACGGGAAAGCCCAACATACGGAGGCAAGTACAACCATAGA
TAAAGTAAGAAATTAACCTTTTCACAGCAAAACAGAAAAGAAAGCACACAAACATAAAGTAACCTCAAAT
TACGAAAATAACAGAAAGCAACTATCACTATTCTTAATATCTCTAAACATCAATGATCTCAATTCCCCAC
TGAAAAAAAAACAGATTAATAAACTGGATATGGAATGAGGACCCAGCATTTTGCACTACAGGGAACACCA
TTCAGAGAAAGAGACAGACATTACCTCAGAGTGAAAGGCTTGAAAGCAACATTCCAAGCAAATGGTTGAA
GAGGCAAACTGGAATAGTCTTTGTAATATCAAGTAAAATCGACTTTCAGCAAAAAGTCTTCTAAAACGAT
AAGGACACCTCATATTCATCAAAGCAAAAACATCACCAAGATGAACTCTAAATCATTAATATGTATGTTC
CAAATAAAAGGGCATCTGCATACATAATAGAAACCTTACTAAATCTCAAAGCACACATTGCACCTCACAC
AATAAGAGTAGGAAATTTCAACAACCCACTCTCATCCATGGGCAGATCATGGAAACAGAAATTAAACAGA
GACATAGACAAAATAAGAGAAGTCATGAACCAAATGGACTTAACAGATAATTATAGAAGATTCTATCCTA
AAGCAAAAGGATATACATTGTTCTCACCACCTCATGGCACTTTCTCCAAATGGCCATATAATTGGTCATA
AAACAGGCCTCAACAGATACAGAAAGATAGAAATAATTCTATGCATCATATCAGTCCATCACGGCTAAAG
CTGGTCTTCAATGACAATAAGGAAAGAATGCACATATATACGTGGAAGTTAAACAATCCTCTACTCGATG
ATAACCTGATAATGGAAGAAATAAAGAAAGAAATTAAAGACTTCTTAGAATTTAATGAAAATGAGGATAC
AACATACCCAAACTTATGGGATGCAATTAATGCTGTACTAAGAGGAAAACACATAGCTCTGAGTGCCTGT
AGAAAGAAACAGGAGAGACCATATGTCAGCATCTTGACAGCACACCTAAAAGGTCTAGAACCAAAAGAAG
GAAATAAACCCAGGAGGAGTAAAAGGCAAGAAATAATCACACTCAGAGCTGAAATCAACGAAGTAGAATC
AAAGAGGTGTATAGAAAGAATCAACAGAACCAAAAGTTGATTCTTTGAAAAATCAAAAAGATAAACACTT
GGCCAGACGAACGAGAGGACACAGAGAGTGTGTCCAAATTAACAAAGTCAGAAATGAAAAGGGAGACATA
AATACAAAATCAGAGGAAATTCAAAAACCCATCAGATTCTACTACAAAAGCCTATATTCAACTAAACTTA
AAAATCTGCAGGAAATGGACAATTTCCTAGAGAGATACCAGGTGCCAAAGTTAAATCATGAACAGATAAA
CCATTTAAACAACCCCATAACTCCTAAAGAATTAGAGGCAGTCATTAAAGGTCTCACAACCGAAAAGAGT
CTGGATCCAGATGTGTTTAGTCCAGAATACCTTATTCATAATAAACAAAAGCTGGAAAGAACCCAAATGC
CCTTCAACAAAGGAATGGATGCAGAAAATGTGTTACAACTACCCAATGGAATATTACTCACCTATCAAAA
ACAATGACTTTACGAAGTTCATAATCAAATGGATGGACTGGAAAATATCATCCTGAGTGAGGTAAACCAG
TCACAGAAAAACACACATGGTATGCACTCATTGATAAGTGACTATTAGCCCAAATTCTTGAATTAACCCT
ACATGCACAGAACACATGAAACTTATGACGGATGATAAAAATGTGAATGCTTCAGTCCTTCTTTAAAAGG
GGAACAAGAATACCCTTGGGAGGGAATAGAGAGTCAAAGATTAGAACAGAGGCTGTAGGAATGCCCATTC
AGAGCCTGCCCCACATGTGGCCCATACATATTCATCCACCAAACTAGATAAGATGGATGAAGAAAAGAGG
TGCAGCCTGACAGGAGCCAGATGTAGATCTCTCCTGAGAGACACAGCCAGAATACAGTACATACATAGGC
GAATGCCAGCAGTAAACCACTGAAGGAATCAGAGAAAGGACTGGAAGGGGCTCTGGACCCCATATGAAGA
ACAGTGTCAACCAACCAGAGCTGCCAGGGAGTAAGCCACTACCCAAAGACTATACATGGACTCCAACCTC
ATAGGTAGCAATGAATATCCTAGTAAGAGCCCCAGTGGAAGGGGAAGTCCTTGGTCCTGCAAAGGCAGAA
CCCCCAAATGGACGTGATAGTTTGGGGGAGGGTGGTAATGGGGGGAGGATGGGGAGGGGAACACTCATAT
AGAGGGGGAGGAGGGGAGGGGGATGTTGGCCTGGAAACTGAGAAGGGGAATAACAGTCAAAATGTAAGTA
AGAAATACTCAAGTTAATAAGGATAAAAAAATGAATCTGAACAGATAAACACATACCGGTTTTCACTTCT
TCATAATTTCAAGAAGAACCTGAATGAGAATATATAATAATCCAGAGACAAAATACGGGAATTTAAATTA
GCTGGCATGAATATGTTGTTAAAATTATCTGCCTTCTGTTATTTAATAATTCAGATTATACCTGCTATGA
ATGAAAAGATGGTTATGTATTATCTACCAATCCTCAAAGCCTGAAACATGGTGAAAAACTGTCGTATTTC
TCCGTAACGTGGGTCTTTGGTCACCATCCTTCTCATTGCCGATCTAAATTCTCTGTTCCTCAAGTAGATC
AGAGGACTATGTGAGGGAGTCACTCTCATGTAGAAGACCAAGGAACTTTCCGTACTTGCATGTATTTGCT
CTTGGGTGTATGTTAATAAAACTTTCAGTTCCAAGAACAAAACATGGGCGTCCAATGGGACCCTCGTGAA
ACAAAATCTTTCTTTCTACGATCAGTGAACTTTAGCACACTGGTAACAACGCAGACAATAATATAAAGGA
ATAATTCTGGAATAATAATAATAATAATAATAATAATAATAATAATAATAATAATAATAATAATAATGGA
ATAATGCCCTCGAGGGATCACGGACTAAGGAAAGTAAATTTTGAGCTGTGTTTTTCAAGGGTTACTGTAT
CCATGAAAGGAAATTTCCTCACACATAAAAATCACTCACCCTGTCATGCGTCACAGCGAGAGTTGAGAAC
CAGAGTGGTCTTTTCTTAGGACAAGAGAAAGATTCGGCAACCTTCCCAAAAGAAAACAAACCCAGACAGT
CTGTGTGAGGATGGTTAGCTTATGCATGACTAACCCACAAACACACACCACACACGGACACACATACACA
CACACATGCACACACACACACAGACACACACACACATACACACACACACACACACACGCACATACACACA
CACACACACATCTCTGATGTCTGATTCTTAGAGTATCCAAGGGCACACCAGGTGTGAAAGGATGAAGTGG
CCCCAGGAACCAGAATATTGGTCTTCCTGCAAGTGAGTTAGGGGTTCCTCCAAGGAATTCAGTGTCACAG
TTCTTTTAGAAGGTACTTGGTGATGCACTGTGTGCATATATTTTACTCAAGGTGAACAAGGACTACACAA
ACCTTGGAGAGCTGGAAGGGGTTTTCGGGTGCATTTACATTGATGGAGGCCTCATTTGGTTGAGCTTCTT
AAATCTCTGTCCCAGCCTCGGTCTGTTGTTCAGGGATCTGCACTTGACCTCCTCAGAAACCGACTCCACT
GAATGTGTCCCATTCCCACCCTTGAAGTCTTGCTTGCTCGATTTCAATGGATTGCAGGTTCAGACTCTGC
GTTCTCCATCAGATTAAATCCTCAGGAAGGTCGCCCTCTAAATGCCATGAATTAACCAGTTCATCGAGTT
TCTGCATTAACCCGTATGTCCTCTAATTCTGGCCGGTTCTCTCTGCACCGCGCTATCCCTCCATCTTGCC
CACCGACCCTCTGCTCCTGTCCTCAGTCGCCCTCACTCAGCCACAGAATCTGTTCCAGTTTTCCTTTCAG
GGAGGGCAATGCTTTCCCACTCACAGGCCTTCTCCTTTCCTGTGCCCTCTGCATTTGTGGATTGTAGATA
GAATATGATTTATCTCACAGGTGATATCATGCATAGGTAAACGCCAGCCATGTTTGTGTCTCTAGGTCTC
AGTTCACTCTCGGGCTGATTTTTTTTTTCTAGTTTCATCTATTTTTTCTTAAGCTTCATGATGTCATGCC
CCACCTATTGATGTCATACCCCGCCCCCATAATGTGATTTCCCCGACCCCATGATATCATGATCCACCCA
ATGATATCATTCCCCACAGCCATGATGTCAAACCCCGGCCCCGTGATGACTTTTCCCTGCACCCTCCTTG
CCAGAATGTTTGTACCTATTCACCAGATACGATTCTGAATGCTGCCCTGGCACCACACTCCTCCAGGCTC
CCACCATTTACAGTCCCTCCTTCTATCCTCTACCCTTCTTCTCTGAGAGAGTGGATTACCCCTCTGGGTG
CACCCTTTCCCCTGACACATCAAGTCTCTGCAGGACTAGATTCATCGTCTCCCACCAGGTCCTGAAAACG
CAGCTCGGGTAGGAGAACAGGATCCACAGACAGGCGACAGGTTTAGTGACCCCACGTGAAGACCATTGTT
CTCCTCTGTCTCTCTCAGTCCTTCCCTCAGCTTTTCACTGAGACTCACTGAGAGTCACTGAGCTCCATCC
GATATTTGGCCGTGTGCCTATGCTTCTGTGTCAGTCGGCTGCTCGGTGGAGCCTTGCAGAGGACAATAAC
ACTACCGTCCGGTCTGCATACACAAGAAAGGACCATTAATAATGTCAGGGTTTGTCGTTTGCCAATAGGA
TGAGTCTCACATCCGGCCACTTATACTTTGGCCATTCCCTCATTTCCTCTTCCATTTCTGTCCCTATATC
TATTATAGAGAAGCCAATTTCTGGGTCAAAATTTTGGGAGTGAGTTTGTGTCCTATACCTTCCACCTTGG
GTCCCCCGTGGCTACAGAAAGTGAACATTCAGTATCCTTATCCCTCCTGTAACGAGTCTCAGCTAAAGTC
ACACTCATGGATGCCGGGGTAGCCTCACCCATCCCAGATTGCTGGCAAATCATAGAGATACCGCCCACCC
TTGAAAATGACTGATTTCTGTTTATTCTCTTGGCCCTCTGTCCCTCTTGCCCGTCTCTCTCAAGAAATGA
TTCTCAAACCCCATTTCCCGTCCCATCCCCTCAGCCACCCAATCCTTTCCTTCCATCTGCCTCCTCTCAT
TATTTTATTCATCCTTCTGAGTGAAATTCAAGCATTTTCTTAGGCCTTTCATCTTGTTTAGCCTCTTTGG
TTCCATAGATCGTAGTGTGTGAATTCTGTACTTTATAGCTAATACCCTCTATTAAGAGAATATGTACAAG
TTATTTTGTGTCTCAGTTATCCCATTCAGAACAATACTTTCTCATTCCATCTACTTGACTGAAGATTAAC
AATGTCCTTATTTTTCATAGCTCCTTAGTATTTCATTGTGTAAAGGAACCACATTTTCAGTAGCCATTTC
TTGGTTGAAGAGCATCTGGGTTATTTTTATTTTCTGCTCATTATGAAGAACGCAGCTAGGAACATAATGG
AGCACATGTCCTAGTGGTATGGCAGAGATCTTTTAGGATATAAGGTCAGGAGTAGTATAGCTGAGTCTTT
AGGAAGACTATTCCCCATTTTCTTAGAATCCACTGGATAGATAGGCAAAGTCAATATTTTGATTTGATCT
TCCCTCAGGAAATGGTATTTGTATCCTGATATTTATCTGCGTCCTCAACAGTGCTTTCCCTGACTAGACC
TCTATCATGGACTCAGAAGATCGCATATAAATCTTCTCCCAATTTAACTGTTCAGTAAATGCTAGAGCCT
TTGACAGGTAGCCAGAAGGGAAAGTTGGTATTGGAGGGTTGAGGGTGTGGTTAGATAGAGGGTCAGAAGA
GGGTAAGAGAAGTATAGTATTATTACTATATAATAATTTAATATACTAACATAATATATTAAAATTATAA
TTTATCAAGATACAATATATAATAATTTAATATATCAATATAATATATATTAATTATATATTATCATAAT
GTTGATATATAACAATTTGATATGTTAATATAATATATTTAGATTATGATAATGTTAGTATATGACTGTT
TAATATATTAATTTATTATAATAATATTTTATATATGTGTTTTTACACACAGACACACACACACACATAT
ATATATATATATATATATATATATATATATTGCATGATATGCAACTTCAACAAACTTAACTCCATGTGTA
GCTCACAAGTTAATGTGAAATGCTGAGGGCAGAATTTTTTTTTACACTTGAGTTTGCCTATAGGGTGGAT
AACTTGGATGAATTTTCAAAGACTAAACCATTCCTGCAGCCTCAGGAGGAAGCCTACATGATGGCACTGA
ACGGGGATTCATATATCCTTGGATTTTGTTTTCTATAATTTTACCTAGTATTTTTTCCACCAATGTTCTT
AAGGAAAATTCCTCTGAAATTCTTTCTTTGTCGAGTTGTTTGTGATTTAGGTGTCAGGGCAACTGTGCTG
TCATGGAATCAGTTTGGCATTTTCCTCTTGTGTCTGTGTTTTGAAGTAGGTTGAGAATTCTTTGAAAATC
TGGTAGGAGTCTGCGCTCAAACAATCTGGGTTGGGGCTCTTTCAGTGGGGAAACTTTTAATTACTGTTTC
TGTGTCTTTAGGTGTTGTAGAGCTATTTACATAGTTTATCTTACCTCAGTTTACCTGTGGTCAGTGTTAT
CCATCTACACAATCATCCATTTTGTTCAGAGCTTCTAATTGTGTAGACAGCAGATTTTTGAAGTGAGACA
TGAGGATTCTGTGACTTTCATCATTGTCCAACAATGCGGCTCCCTGTTCATTTCTGATTTTATTATTTGG
ATGCTGTCTCTCCTCCTAGTACATTATCTGTCTGAGGGTTGATCTCTCTTGTTGATTTCCCAAGGAAACA
GCTATTGCTTTTGATGATCTTTCCTTGTCTTTGTTTCTGATGGATCACTTTCACCCCAAGTCTGATCTTT
TCTTGCTGTCTCCTCCTTTAATATGTATTTGTTTCTTTTTATTCTAGAGTTTTCAATAGTGCTGGGAAGT
TGTTAGTGTGGGGTCTCTCTGGTTTCTTTATGAAAGCCCCCTGAGCTGGATGTGCATGTTCGTCTTAGCA
CTGCTTTCCTTAAGTTACTTAAGTTTGGAAACGGTGTGTCTTCATTTTTATTGAATTCTAGAAACACTTT
TTTTTCATGTCTTCTCTGAACCAGTGGTTTTTAAGAAGAGTGCTGTTTAATTTCTATGAGTTTATAGACT
TTTTTCTTATTGTTGAAGTCCAGTTTTAATCCATGGTGATCTGAGAAGATCCAATGGTTAGCGCAGTCTT
TCTGTATCTGCTGTGGCTTGTTTAGTGAGGGAGAATGTGGTCATTTTAGGATAAGGTTCCATGAGGTACT
GAAAAGAAAGAGTGTACTTTTGTGTTCATGTGAAATATTCTGTAGATATCAGTGCGGTCAATTTATTTGA
AATGAGTGTTAATTACATTTATTTATTTATTTATTTATTTATTTATTTATTTATTTATTTATTTATTTTA
GTTTCTGTCTCATTGACCTACCCTTGGTGACAGTAGGACTTTGGTGTCCCCCACTATTAATGTGTGAGGT
TATGTATGATATTTAAGCTTCAGAATTATTTCTCTCACCAATGTTGCTGCTTTTGTCTTTGGCATAAAGA
CATCCAGAATAGAGATGCCATTTTGGTGGATTTTTCCCCTGATGCATATGAAGAGTCCTTCCCCATCTCT
TTTGATTACTTTTGATTGAAAGTCTGATTTGCTGGATGTTAGAATGGCTACACCATCTTGTTTCTTGTTT
CAATTTCCTGTAAAACCTTTTCCAACACCTTAGTCTGAGGTTGTGTCTATCTCAAGTGCTGGAGTGTGTT
TCTTGAATGCAACAGAATGACGGATCCTGTTTTTAAATCCATTGTGTTAGCCTCTGTCCTTTTATTGTTG
AATAGAGGCCATTAATGATTAATGATATTAATGTCCAGTGATGTTTACTTCATGCTGTTTTGATGTTGTG
GGGGCAGGGTTTTCTTGCTTGCATGTATTTTGGTTTTTCGGGTTTTTTTGGTGGGATTTTTGAGTGTGTA
TGTTAGTATAAAATCTGTTGTGTAGGATGCATGTTTTTTTTTTTTTTGTTTGCATGTTGTTTTTGTTTTT
TTTGGGGGGGGGCGCTGTTAGAGTATACAGGAGAGTATGTGATCCCTTCCGTAGGTTATGGTGTGTAATT
TTTAATTTCCAGTGGGAGGTTATGATGGTTCAATTTCTGAAAAATACATTAGTATAATCCACTATATAAT
GAAACTGAAAGAAAAAAAAATCACATGATAATCTCATGAGATGCTGACAAAGCAATTCCAATCCCACTTC
ATGCTAAAAGCGTGAGAGTGATAAGGGAGACCAGTCCTATGGAGAAACATAGTAGAAGAAATGTACAGCA
AGCCTGTAATGAACATAAAGCTAAATATAAAGAAATTTAAAGCAATTCCATTAAAGTGAAGGACAAGGTA
AGGCTGCCCACTCTCCGTATTCAGTATAGTATTTGAAATTCTATCCAGGGTAAAAGCATGGTTTAAAATT
TGTTCTGACATGGGGTATTGCCAAGTGCTGTGAAGGAGGAATGGCACAGCGTTTCAGAAATCCTGGGGTA
TGACCCACTCTTTAGCACAGCCTCTTTGCACCTTGGTGAGTCATAGCCCCAAGGACCAAGTGTACTGAGA
ACTTCATGCAGCATTTTGATCGGTTGTTCCCCTCATATCTCTCTTATTCTAAGAAGTACATAAAAATCCT
CATGGAGCTTCCCACAACTCAGGGAGCAATATCATTGGCATTTGCAATAATAGTGGTTGAGGTCTTTTAG
GAGTTTCCTCTGTGCCAGACCAATGCTTCCCCCCACACCCAAGGAAATGTAGAATAATGAGCGACGACCA
CCACACTTAAAAAGCATTTGGAAAAATAAAATTGTTCGTTAACCTGGATAACATGTTTTAACTACTGCCT
CTAATGGAAAAAAAAAACAATTAGGGAACAAATTGAAGTTTGGAAAGGCTTAGACTTTTTAAGATCAGGG
ATCAAGAACAATGGCCACACAGGCTAATGGTGTGACTGTCACAGAGGCTGGACTGTTGAGGACTGATTTC
TGTCCCAGTTGTACCCTCAGCTTACTGAGAGGATTCAATAAGGATTGACAATCACAGGTGTGCATTCTGA
TAATTTAAAGTAGATATAATATTTTTTGCACAGATGTTTAGATTTGTGCTTTTTAAAAGATTCTTATTAG
AGTACTTTTAAAAATAAATAATATGATATTTAACCATTTCTCTGTAAATTGAAATTGGTGCCTACAGTGA
AGGGAAACCGAATGAGAAAACTACTTTGCTTACATTTTTTACTCTATAACAATTTGCGTACTTATGAAGT
TATGTTGGCCTTGGGTGCAATTTGTTTTCTTTACGTGTACTATGTAATACTTGTTCTCATACAGTATTGG
GTATCACTTTTTTCAGCATCAAGCACGAGAAGAAACTAGAACATGATCACATTTGCAATTTCACATGGCT
TGAAAGATTTCTCTAGGATATCAAAACTACTTGTCATGGTTTCCCCTCAAGTTATCTGTATTTTGATGCT
AATTCTACTCCCTTAAGGACAGCTGCCTACTCATGTACTCAGAACTCAGGTGACTTCACCAGAACCACCT
CCCATTGAATTTGTAAAGTACAGGTGAGGGTCAGGTACAGGACAGAAGGAGGCCTGTCATTGGAGGAGAA
AGAAGGATGGGTGAGAGAAATGTTTGAAGGAAGAGGAGGGGTCTAGAAGAAAAAGGAGAGATAGGAAGAG
GAGAGGGTGAGAAGCCATGGCAGGTGAGGGTAAGATTCTGTTCTGATTATTTACAGGTTGTTATTAATGT
TCCTAAGAGATGGATGGTAAAGTGCTTTGCATATTTAAGTGGGCAATTATATCTAATCAATTGGGTCAAA
ATTATTGTGTTGTGTGTTTTTCTATGTGAGGGTTTTAATATAGGAAAGTGTGTGGTTTTAAGGGAAACTG
GCACGACAGGGAGTAGAGATGTGTTTTCACTCAGATATCTACCAGATATATTGGGACACTATGGTGCTAG
TGATAGCAGGGTAAAAGACAAGTTTTCTTTTTTCTTTTTTTTTTTTTTTTTTACAAAAACAGATGGCAAA
CCAAGGTGATGCGCGAGAATCCACTAGTAATCATAAAACTTGAGAGAACCTTTTTATTTTCTATGTAAGA
GGGCACTGGTTCCATATTAACTCATGTGATAACTTAAGGGCTGGAAATCAAACAAAGAAATGGGAAAGCA
CCCTGGCCTGACAGGCTGTTGGTCCCGTGCTGTGTGAAAGTAATGTCAGCTCAGAGAGTTAAGAAATTAA
AGCTGCTTTTTAAAGAAAATTGTTTAGAAAGTCTTTCAGGATACTCATATTCTTTTTAACTTTGGCTCCA
AGGGAATTTTGGGGGGAAATCCTAGTTACATAAAATACGTCTTTTTTTTTCAGGTATTATTAACAAGTGA
TTAGTGTGTTTTGACAAAGAAGAGAGTAGAGAGATTACCTGAATCAGGTAGGGATTTTCATCTACTGTTC
ATAACTTAGGTAAAAATTAGTCACTACCAGGTAGAGAGTTGTGATGAAATGTCTGTAACACCAGGGAAAG
TGAATGCAGACATATATTGTAGAAGATATAAGGGTAAAGAAAAATATGTGGCTTTGGGTAGAGAGCTTAA
CAGATTGAGATATTTTGGGAAAAAGTCCTAGTTTGATGTGTTGCTTATTGATATTAGAATTGTTAAATTG
TATTTGGTTAATTTTATGAATTACCCCACTATATGGATAGCGACAGTTTGTGGTTACTTTTGATATTTAC
CAAAATAGGATGCTCAAATTCTCTTAAGGTGGGCTCGACGGGAACTTTGGGTTCATTTCCTGATATCACC
CAGTACAGAGTGATATCAGGCTCATTGTTTACATAAATTCGTTTTTTAAAAAATTGTTTAATCTTCAGAT
GGGTGTGACTTTGAGTTTTATGCTTTTATTATTATTCTGGGAGAGAGTGCAAGATACAAGCTTTTCTGGT
TTCAGACTAGGGAACAGAGTATTTTGGGAGAAAGATTTTATCCTTGTGTTTTTAAAAATTGTGATTAGGC
TGTGGAAAGCTCACAGATTCATACTGAGCAGATTTGATAGCGGTACACCGCCTGAAAACATATATTCAGG
AGAATCAAACAAAAAGATATCTCGATTCTAAACCTTTGTCTTGAGAGTTGTATTTTGCAGAGTGTACCTA
CTTGGAATCCTGGTCTCAATGACTTCAGCTGGGTCCAGTCAGGACATATCGGCTATCGAATTTGTTTCAT
TCTCCTTACCCCCTACCCCTAAGGATATCTCAACACCCATGTACACCTTGAAGAGGTTATGGAGGTTTCG
TCATCTCAATTCCCTGGAATTTTTGGGGTGGGGCTGGAAGTGGTTATTCTAAAGTTGTTTTTGTAAATAA
TTCAAAATTGGTTGAAATTTAGCAGGGAGGAATAACATAGATTGAGTTATACAGTCAGAATCACATTTGG
TAACTAAGCTTAATCTTATCTTTATTTGGGTACAGAATTTACTTGACAAAAAAAAAATTAAAGTACAAGA
GCCAGTCCTAATATTGTTGTCATTACAAACGTCTGAGTTAAATACACCTGTGAGTTAAGATTCAAAGAGC
AAAGTCATGGCTCTCACTTTGTAAGAGTACTTTCAAGACAATATTAAGATATAAAGACAACAGACCAGAT
TGTCTTAGATAGATAGATGGTTTTCAAAAATGTCAGAAATCCACAAAATTTGAGATTTAAAGTTATTATT
TATCTTTAGTTGCTCCTAACTGTTCCCCTTTGGCAGATTTAATGAAGAATTTGAACATCTCTACCTCCAA
GAGAGGCAATACTTTGTGGCTAGGCATTCACTGGAAAAAATGCCTGTTTCATCTGCAGATTTATACTATC
CAGAAAAGAACAAATTATGCAGAGGATTTGACTCATAATCCCTGCCAATACAGGGTAATCAGCCCTTCCA
ATTCTGCATTTCAAGAGTCTCTCAGTTGATCTTGGGACAGAAGGCTGAAGACGAGCTCAAATGTTGCTAA
CAGGGGACTGTACTAGTGGAGATTTGTTTCTACAACCTCTGTGTTCTAGGAGTCCTCTTAGGCTTCCTTT
GTGGATAGATATTTGGTCATTCTCAAATTTCTGATGGGGTTGGAGACTGATTATAGTATCATTGCTTATC
AGGCTGTATAACTCTGAATGTACATATTTTATTGGATAGTTATCAGATAGCATACAAGCTTGCCAAGACA
TAATATATATTTTAAGCTTTTCTGAAGCTGGAATGAAGAACTAAATGTTCTTTCTAACTGGTATAGTGAA
GGACTGGGTGTTGAGTATATCATATGCTTTATAAATTATAGACAGTAATAATTGCACTCAATTGATATAT
AAATGAAAGACTGTTTAACTGGACAAAAAGGGGGATGTTTACACTGAAGTTTTCTTTATTTTGATGCTAA
TCCACTGCTCCAAGTACAGCTGCCTAGTCCTGTACTCAGAACTCAGGTGACTTCCCCAGAACCACATCCC
CATTAAATTTGTGAAGTACAGGTGAGGGGCAGTTACAGAATAGAAGGACACCTATCATTGGAGGATATAA
CCACCCTTACTGGCTCTTGACAGTTCCTTGAACTGGGAATCAAACCTATGGAGGACCTAGGGCATCTTCT
TCCATTGTTGCCCACCAAGGCCATCTTCTGCTACATATGCAGTTGGAGCCATTGGTCTGTCCATGTGCTG
TGTTTCAATATTGGTTTAATACCAGAAAGTTTTGCTTCATTGGCATTGTTCTTATGGGGATTAAAGCCCC
CATTCTGCTCTTGTAATCCTTTCTCAACATTTACCAACAAGAATTTAATTTTCAGTTCATGGGTTTGTCA
CTATCATTTAACTACATATTTGACATACTCTGTGTCTCACAGGAAAGGTCTATATCCGGTTCCTGGCAGA
ATGCACTTCTTAGCTTCATGAATTTTATATCATTTTGGTGGCAGATGTATAGATATACTTTTGGTGGCTC
CTACAGCTAGGTGGTTAGGTGGAATGAAATCATAGATTCTGCCCAACTAGGTCAAGAATGTAGAAATTAC
AAATGATAATATCAAATAGACTACCTCCTGTATTATGAACATATTCAATTTGAGGTTTGACTGGTAATGA
TGCCATTCTTCTCCCTGCTATTCTCCAGTATCTAAGGTTTATACTTAAAAAAAATAATGGTAAAACATCC
AAAACCCTCAAGTCTGGCCATGTGAACACAGGAATATAGGTAGTGCAAAATTGATATCAAATGGGACTAG
AAAACCGAATTCTATAGTCCATGTTTCCCTTTGCTTTCCTGATGTCTGGTAATTTTTGTATAAAATAAGC
ATTTAGGAGCTTATTATTTGAAGTGAGTACACAGTATTTACACTGTTATGCTCAGTCTATAGCTGGGCAC
ACTTTGTTGTCAAAATAATTGCAGAAAATGGAATTGGAAAACAGAATTTTATAGTACACATTCAGGAATA
TTTATGAGGTCCCCTGTCAAAGAAAGTACAATAAGAAAGTGAAATACAATATTCATTTAATTAAAGGTCG
GTAGGAAAAATACTGGCCTTTGTGATATATAGATAACCAAGAAAATTGAACTCTATGTCACAGGAATGAA
CCTGGAATTAAAAATATTATCTAGAAGAATCTCCTCCACTCTAGGTTCCTAAATCTTTTCTACCCATGCC
AAGCCCCTGACTAACTTTCTCCATCCCGAGAATGTAACCACTAATAACGCAAAGAGAAGCCTCTACCTTT
AGAGAGATGGAGTATGTATAGGTTTCCACTGTGTCATAGCAGACATACGTGGAATGGGCACCCTCAAATC
TGGTCAATGTAAGGAAAGCTGTTTAACAGGTAAGCATTGGCATGTCTCAATGACATAATCATTAGGCCCT
CCCTGAAGAATCTATTGTAACCTGTAAAGCCCTAGCTTCTGTGATGTCACAAGTGTTGCCGTGACTGCAA
CTCCCTCTCAGATATTTCTTCAGTACCTATAGTGTTTACTAATTGAACTCAAATTCAGAGTAAACAGCCA
TTTGGGAGTGAAAACAAAGAGATCAGAGATGGGGAGAAGGAAGCTGAACTTCTTTCTTGGTATAAAAAAA
GGAAGAACTACATGGTCCTTGGGAAAGCTCAGTGAGTCCTTGGTACAGATTGAGAGTGAATGCTGGAGAG
ATAGTCTTGATCTGAGCCTTCCATATATGGGTAAAGAAGCTGGGAACCCCCCAAAAACATATTCACTTCC
CTGTTATTATGGTTCTTGGAAGTCATAGAATTTATATCATTCATTTCTTTATTTCAAAAGCCAAGGGTTG
GGAAGGGCACAATTGTTTTCCTGAGAACTCAAAGCCTTTATTCTTTTTGTCTAGAAGAAAGTGTCCTAAG
GAAGAAGGGATGGACAAGTATTGTGTCCTCAGCTCAGAGTAAACTCCACCATGCTTTGGATACCTATGCT
GCCGTTTGTGCCTGACACTGATATCTGGGAGAGAGAAATGCTTCTGTTTGAGGCTTCATCATATCAGTCT
TTCCACTAGTATTACTCTGAATACCACTTTAGATTTCTGAGTCAATAGATGTGATTAGTTGTCAGTTTTC
TTTTATATATTTCTTTTTTTTTTACTTTTTAGGAAATTTTATTTTTTTAGCTGGATGTTTCTATATTTAA
ATATAAAATATTTCCTTTCCCAGATTCCTGCCCATAAGATCCTTACCCATTCCCTTCCCCTTCTTCTCTA
ACCCCCTTTTCTGCCAATTGACATTTCCTTGAACTTGGAGACAAACCTAGGGAGTACAAAGTGCTTCTAC
TCCTGTAGTGACCAACAAGATGGAAAGAAGGGACCTGGCCTTCTGCCTTGGTATAAAAACAAGGGAGAAA
TGTGTGGTCCTTGGGAATGCTGTGGGTACTTCGTAAGTGTTGAGTGGAGTAACTTAAGAGATAGCTTTGA
TCTGAGCCTTTCCCATATGGGAATCAAGAGCTGAGAGTTTCTCAGAAGCATGTGGACTTCCCTGTTCCTT
TGGTTCCTGGAAGTCAGAGAGTTTATATCATTCATTTCTTTATTCCAAAAGCCAAGTATTGGGAATGGCT
CTCAGTTGTTTTCCTGAGAGCTCATTGCATTTATTGTTTTTGTCTAAAAGAAAAAGATCCTAAAGAAGAA
GGGAAAGAAAAGTATTGTGTCCCTAGCTCAGAGTAAACTCATCCATGCTTTGGATTCCAATAGTACAGTT
TGTGTCTTACACTAATATCTGGGAGAGAAGTGCTTCTAGTTGAAACTTCATCATCTCAGTCTTTCCACTA
TTATTTCCCCTGACTAATACTTTAGTTTTCTAAGTCAATTGGTGAAATAAGCTTGCAGTTTTCCTTTTAT
TTCTTTCATTTTTTTATTTTTTTAGCAAAACTCTCAAACCTCATCCTGGGTGATGATGTAGATTAGACCC
ATTGGATGAAATGAAGAATTGAAAAAATCTAATGGGGATGAAAGTGGTAAGGAAATTACATTGATGTATC
ATAACTGCAGTGCCAAGAGCAATGTTCAGATTAGTCTTTGGAGATGCTGGCTTCATCTGAGACCACAGAC
CTTTAGTGGAGAATGATTCAGTACTAAAGTGGGAAGGGAAAATGATGGTTGATATTATTCTAGTAGATCT
CACAACATTAAAAACTGTTTCTTCCAGATCATTGAATGATTAGTGTAAAGCAATTCCCGGAATGAACTTA
TGAGACCAACCATCAGCCTGTGAAATAATGTGTGAAAGAAGAAACTGTGTATCTCCAGGGACAAACTGTT
GCTTTCAAACAATAGTAAAGTGTCCATTCTATGAATGATACATAGATATATACATATTATAGCAGGATGG
ATACAGAGTTTCTTCAGGTCAATGAATGAGGTATTCAGCAGTAGACCTGGCTCAGCAATTAAGGTAATTT
TTGCCAACTCTTGACCTAAGCTCCTTCACTATTAGCCCCATGATTGAAGGAAAGAACACACTTCAGACAA
CTTGTCTCAGATTTTTATGTAGTTCAGGTTTCCTGGTCTTGGTCTTCAGAAGGAAGGACATCTTGTTTTC
CAATTCTTGTTTATTCTATAATCCTTCTCTCTGATGTACTAATGCAAATAGATTACTGTGCATTTCATTG
ATTGGTTATTATTGCTATTTGAATTCTGTTGCCAAGAACTATAGAAAATAAGAAGGACTGTATCAAAGCA
TCATTTGAAAATCAGAATAAGGGTATGTGGCCATTGGAAATTTGTAACTGAGCTGAAACTCTTACTAGAG
ACAAACTACCATAAAAGGTCTTCACTAGATACCTGGTGTAGTAGTTGGTGTTCTCCAACAGATAGTAAAG
TATGAATCTCTCTGTACAGAGAAATCAGACTAGTCAAAATGATCACAGATTATGGACCACATAATTTAAC
AATGGCTGACTATTTGTAAAGTCATAGAATCCATTAGTTTATTAGTCGAAAAGGCTAGTTGTCTCATCTG
GTCATTGGTATATGGATAAATCTTCAGTATGTAGGTTATAATGTCTGTGAGGGTTTGGGAGCATTGTGAC
TGCAAACATGAAAAAGTAAATGCTTCTCTCTTCCAAGTTTTCTATGGGGATTCAAATAGAATACTTGGTT
ACGAATACATTGGGATTGGCATTCTCAAACAGATCAGTATCTTCAACTGAACATTCTTTTCTGGGAGGCT
ACACCCTGTCAGCATGGCTCAGGTGCATGTGAACTGCAAGATCTAGTCTGGGAAGGTGGACCTGTTCATC
AATTCCACCTGCCCATATTTCAGAAATACCCAAGACTTCCTCCATCAACTCCTTTGCAAACATGGTCTTC
TGGGATTTGAAGACATTACAACCACTAAAAACACCAATGCGATTCAAGATTACTTAAACAGCTCACTGGA
GTGAGAAAAGTTCCTTTGGGCTTTAAAGGTAGAGAAAGACTGAGTAGGCAGACACAGTGATCTAATCTAC
CTGCAACAGAATGAGGAGATGATGACGTGGCTGAAGCAGATTGGAGCTCTGCAGTTATGAAAGGGGTGGC
AGTAAAAGCCCATCCTGACAGCAGACATTCAGTCATGCTGAGGACACTGCACCTGGGAGATGATCTGCAT
CAAGGAGGATGTCAGTATTTTCTAATGATTGGGATTTTCAACATATTGGCTTTTATTCTATTCTGCAAGG
CAAAAATCTGTTGTTGTTTGCATAAAACCATGGGGTAGGGAAACTTAAGAGAAAACAGAGGTTTTATTAT
CCAGTCTTCATATGCTGACATTTCTCTACCTCTAAGTCCATGTTTCACAATCCAGTGCATTTATAACTAC
AGGGAATCAGTTACTGTTTCTCTACCATGGTGGTCTGCTGAAGTGATTTTAAAGAAGTCAACTTCCTAGT
AATTATTAAAGCAATGAATATTGTGAAGTTGTTTATAATCTACACACACGCCTTCATGGCCCAAGCATGT
ACCATCCCACTTCTGCATTTGCAGCTTTCAGCCAGTGTTCTCAACCTATCCATCCAACAAATCACAGAAG
TCCACACTTGTATGAGGACGTTGTTTGAAAAACAGATGAATAGCTTTAGCATAGTTGTTCTTCACTCTAG
CCATATTATTACATATGGCAGAGCATGTGATGGATTCAGCTCTGTTTGTAATGTTTTATTGCCCATAAAG
TCCCAAACAGTTTTGAGTTGATTCTGTCAGAGGACCAGCAAAATCAAATATGAAATGCAAAATTTCAGAA
CTCTCCTTCCAAGGCTGTTTGTGAAAGAAATTGTTTACAAAACACTGTCCTAATAAATTTATTCCATTCT
CACTTTGATATTTTGCTTTGATGTTTTGAGGTGACATTAAATTATCATTGAAAAGCAGGCCCCCTCTATG
ATATCCAGTGAGAAGGTTTCATTCCTCAAAAGGATGTGTCTGAAGATGCCTGAAAAAAATATAAAAAATA
GATCTTGATAAAGTTCTAGGGTAAAGATGCAACATCCTATTCCAAAGATCCACATAAGAAATACATTTGA
CATTGACCTTATATTATGCATAAATTCTTCACATATTCCCTCTATCATTGGGGTTTAATTAATCTCAGAT
GAATAGTTGACAACCAAGTGTAGCCTTTAGAATCATTTTACCCTCTTCACTAATTGTTTTGAGCAAATGG
AACACTAAAAGATCTCAAAGAAGAAATGGTTATAATCAAAAGATACATGTGGGGCAGTTCTAACTCTCAT
AGTCCAGGTGACTTAGGACATGCTCATTATGGTGGTGGATTGCTCTCATAAGACTCTGCAGAAGGTTGTT
CCTACTGCCTCCCTTTAAACTCCAAGAAGACCAAGCAACCAGAGCTGATCATGTTCCCTTAGAATGCACT
TGAAAGCCACATACACTTGGGAACGTTTGATGTGCTTTAGCTCTATTGTCAGGTTTTTTTAAGCCTCTAA
CAAATAGCAAGCTGCCCTTTTTACTTCCTTCTCAATACCTCTAAAACTGCCCTAGCTCAATTGCTCAGTT
GATATTATCATAGCTCAGCACCCCAAGTATGCTCTCATCTTACTGTGTTTCTATCATCCTGCCTGCTACA
CCAATAGCCACTCCATACTAGATCTCACACTATTGGTAGCTCTTACTCCATCTGAAGTATTAAATCCTTT
CCCCACCCTTTGTGTCTACTAGCCTGCCTGCAGGAATACTAGATATCCTCACAACTGGTTGGCCAAGAGC
ATCTTTCTTGAACTATACAGAATCAATTTGGGAACAGGCTCTTCAGTGTTCTCAGTAAGATTCTCGATCT
ATGAATCAAAATGAGACCAAACAAGACTCAATCCATGTCTCTCGTTTTGGGAGGGAGATAGAGCAGTTAG
AATTTCACAGTTGAAATACAAGTAATTATATATATATATATATATATATATATATATATATATATATATA
TATTATTAATTATGCCAGGATAAAAGGAACCTAGAAAGTGAAAATGGGTAACATTAAAGGCAAAAAAAAA
AACCTAGTACAGCTAACAATGTGGACCTGTTAGAAAAACTGGGCTCTTTCCAGCAACCTGAATTTGTACT
TGAAATTCTTTGACCACTCCTTGGTCTCTGCTTGTAGAAAAGAATAAAAAGAAAAAAAATAAACAAAATG
AAACAAAAAGTAAAAGCAAAAGCGAATCAACCCCAATCCTAAAAGAAGAGGACCGAGTGAAGATTGCTTG
AGGTCCTCATTTTTAACAAGTACAAGCCACCAATAGCTTTCAATGCAAAAATTATTCATTATTTTATTTG
AAACTTCTCTGTGAGTCAAAGAAACAAGGTTTATATGCTGCAACAAAAGAAACAGAAACAAATCGTACTG
TAGAGCTCACCACTGATATTACTATGGTGACTGTGGGCAATGCGGAGAATACTGGTGTTTGACAATGGGT
CTTGTGTTTTTCTAAATGCTGGCAATATCTAGGACTCTGAAATGAGTTAGAGTCATCACCATATCATCAC
TAAATTAACTCTTCCTTTTATTTGGAGCACAATAACTGCCTAATAGTTGACTGACTATGATTTCTATTTT
GGACCTAGCCTCTGTACTAAAGCTAAGGCTTTTGATGTAAAATCCTCCACCAAAACACTGGATGGTCAAT
GGTGCTGCCAGCCAAAAACCATGGCCTGAGGCTACCCTGCAATCTCCAGAAGAGTTTTCAAAATGTCAAA
CTTAATAATATTTTAATTGCTTCTTTGTTCTGTTGTCACATTTGATTTTAAATAAAGTGTGATTTCTGGC
ATAATTCCTTCTAATTTCTTCCTCACAAAGACCTTCACTTTGATGTCAAATTCCATTCAAGAAGGGGTAC
TCTTATATCCTGCTCTATTGTCTCACCAGCAAGAACACGCGTGGACACACGAATCCTTCTGCAGGAAAAC
GTTTTTATTGTATCTTAAAGAGATGGCCCGGGGCGCCTGCATAGCGCGGCTTATATACACCCTAGCACGG
CGCATTCACACCTGATTGGTTGCTTACCCATGATGTCCTACGCATGCCCTGGAGTGGGCAAAGACCTGGC
ATGAAGACACTCTTGCACATGTACACACAGTTAACTTCCTGAAGGGAAATCGGCTGGCGTGGCGGAGGCC
AGCGCTATCTTGTAATGGCAAAAACTATCCCTGTTTTCCACGTGAGGCGCAGTGGAAGCCAGTGCCATCT
TGTGGTGGCGAATGTTATTGCGGCTCTCCACATCTCCCCCTTATTGTTTTACTAATATGAGGCTGGTCTA
GGTCCCTGTAGTTACGTCCATCTGCTGTGGGTCCTGTCTTAGGTCGTTCCTCTATGTCACAGCCTTATCC
GTCATAGAGTAACCCTATGGCCATCAGGCCCCATGTCTTAGATTGTTCTGTGCATGAGGAAAGTTGCCCG
TCTCTGGATACCGCAGTGCTGTGTGACAGTAACTGTTAAATGACCTCGGGCGAACTCTACGAAAGAATCC
AGCCAGAAAATGAGTTGGTGGGGAAATCATGATCACCCTATCACGTGCACTGAGGAAACCTCAGTGACAT
AGAAGGGTTGATCAAAGAATCATTGAGTCTCTCTCATCCCAGTGTAATGGATCCACAAATGCATGGGGTG
CAAGAGCAGAGAACTCAGATACCGACTAAATCCTGAGCATAGATAACCAAATTCCAGGGGAGGCCCCTTA
TTCAATGGCCCGAAGTGCTTGAGTGATAAGGACCTTGTCACATTTCTGTTGAGATCTGAGTAGCATGAGC
ACTAATCCACAGCATAGGGCTGTACCAGACAGAGCCACTCCCGAGAAGTAGTGGGCACGTCATCTGGTTC
TCCTCAGCTCCTACCACCAAGGACCATAGTCAAGATGCTCCTATAATAAAATTTAGAATTCCCAATTGTT
AGCAACTACGCCAGAAAGTTCACCCACTGTGCTTGCCTAACAATAGAATGGGGGGAGGGTAACTCCAGAC
ACTGTAGGCACAATGGCTGTATCAGTAATGGCTGCTACAATAGCAGCAAAAATAACAAGGTCTTTCCAAG
GAAAGTTCAGGTTCAGTCATTCCTTCCTGGAACAACCAGCAGGCAATGGAACCATGTCTGAGATCTGCAT
AGCCAGGGCAGAGTTCCCCAGCCCACAGAAGCTTTATGCAGGTGTCATTCCTGTGAAGCTTTAGACTGCA
AAATGACAACACCAGTTAAGGAAGCAAGAGTCACCAGGGAAATGAAAGGGGCAGCAACGACAGGAGTCCA
GTCTTCTCCAGAAAGCAGCAGTGCAAAGAGGGTCAGAGAGCAGGCCACATTGGGACAGGAAACACACAGT
GGTAACACTGACTGCAGCAACGCCAAAATTTCTGTGATGACAAAAGATGAGGGGGAATCTTCCATCTTCC
TCTCAGAGCAGAGGAATGACTCCAGGGACCCCAACCAGGAGAGCTGAACCTTCATGCTCCCAGGATCAGC
AAGTCTCAGCAAACACCTCTGGCAGCTGGCACACTCTTGTGGCATCCTGTAGAAAAACACAAACATTCCC
TCTTCCCCATATAAAGTACCTGGACAGAATCATGTCAATATGTGAATCTTTCTATTTCACCTAGGCAGAA
GTATGCCTAGTTGTAGGGTAACATAAACCTTGGCATCCAAATTTTAAAATTGAAATAAAAGGAGCATTAT
TTAGCATACAGGGATAACTCCCCCTTTTTGTTTATTGATATAGTAAAGATATTATTTATTAAGGTAAGTC
CTCAAGGATTAAATTGAGGACACTGAGCACTTGTATTTATAAATTGACTTGTATACCAAATTATTGTCTC
TAGCATTATTGTTTTGGATATATAAAGAATGAGATTTTTTGATTAATTGTTCCTATATAAGGATTATAAT
CTGTCTGGTATCATTGTCCTCCTTTGTTAAGGAGTCTAGGCAATCCAGTTTGAGTTCCTAATGTCCTATA
ATGTAACAGTATTTAGTGTTCTTTACCACTAAGCCATTTCTCTAGCACCTCACAAACTTTATTTACCTAA
ATATAAGCATTAATTAGAAATGTCAAAACCTGTAAATATTGTCCAATTTTAGTCTTACTAGAAATCCGTG
AGCTGGCAGGGTGAGGCTGGGAATTGAATGTAAGCATATGGGGTCTTCCTCTCTTCATATTGACTCCATT
ACCATTTTCAAAAAGCTGGGTCTATGGTTTTGTTTAGTTGTCTGATCCAGAGCACTGAAATGAGATTGAG
TTGTCAGACAATTTACACTGAAGTCATCACTCACTGACTTCATGTAGAAAACTTGGTTCTAGTAAAGTAT
TAAGTAATTGAAATCAATTGTAAACCACAAACCACACTTTGGCTATAAGTATATGAATAGAAAGCTTGAT
TTAAAAAAGTGGCTAAAGCATGGAATTTAATAATCTGTGCTGAAGCAGAAGAAACTCAAGAGAATAAACA
GATGATCGAATCATACATGTAGCCTTTTCATTAGATGAACCACCTGTAAATACAGTAAGTGCATTTCTTA
TGGGTTGCATGAACAAAGGTACAGGAAGTACAAAAGCATGTAAAGAGTAAAATTATCAATTTTGCCTGAA
AAATTTGTATAAGTGATAGGCCAAATATCAGTATTTTGTAATAACCAATTTAAATGTTGTTTGGAATAAG
GTATGTTTCACCAGATTTCTTTTTAAAATACTTCCATGACTAGCCTACAATTCTGAAGCTTTATCTCCAA
TGAGGATAACAAATGCTTAAATCCTCTGGTAAGGTGAGATATTTTGGCAATTAACATATCCTTAATAGCT
TAAAATTACTTTTAAATATTCTTTTCTAGAGTAGTGTAATGGCTACTCCCTAAATATTAAAGCTCATTTT
GAGAGCAAAGATTTGTAGTAGAAATTTCCATATACACTGAAAGATTTAAAGTTCTAACTTCTTACACTGA
AGAAGCAACAAAATTACATAATATAAGGCTGTTAGCTATTCTTTTGTAAAATTTTTAATGATATCACTTC
ATGGGCTCTCTAAAATTAAAAGCAAGCTCATGAAATGAAAACTCACAATTGCTATGATGTAAACAAATTG
CATAAAATTAATCCTCTAAGTCTGTCTTGAAATGGCAGTTGAAGTAAGGAAACTGGCTGTAATGCTCTCA
CAAGTTTTAAACCTCATCAATCCTTTGTAAATCCTGTAACAATCTCTACCTGTTTGATTTTTCCTCAATT
ATAAATACGTTTGAGTTAGTCAATGTAACACTGGCAATCCTTAATCAAATCCTTAAGTTCTCCTTGTAAC
ACCAGAGCACAACCACAACTTTGGAAAGTCACCTGAGTTCTGAGTATGTGACTAGGCAGTTGTTCTTGGG
GCAGTGGAATTTACATTAAAATACAGATAGTTTCAGGGCAAACCACAACTTTGGAAAGCAAAACTCAACC
TCCAACAATCTAGTCTCTAAAACCCAGTCTCCAAGACACCAAGTCTATTCTTCATGTTACAAAGTTTGGC
TGCCAATTCCTACATATGAACGCACGATGGTGTAGTCTCCAGTACCTCAACAATGAGACATTGTCCTAAA
TTCTTTTAGAAGCCTGGTTTCTAGAATAAGAATTCCATAAAAATATTATCTCAATTTAGACCAGTTTCCT
TAGGTTGGTTCATGCCACATGTTGTCTAGAATGACTCAATCCAAATTACCAGTTTTAAGCCAAATTTCTG
TTATCAATGTTACAACTTTTTAACCATATCTAATAATTTAAAAGGCAATAGTCCATAACCAAGGCATGTA
GAGCATATTTATACATTTAAAACCAATGAGAAACAAAATTGAAGTGACTACACATATCTTTAATATTTAG
AGCAAGCACCATTTTTACCTTTTTAGCTATGATTTTAAGAGCAGCACCTTGTCACGTGTTGAGTCTAATA
ATCACAGTCAAAAATTTCTAAGGGATACAGCCATCAGTTTTATTACCATAGAAGCTGAGGAGCTGCTGGT
GCCTTTAAGATCAGCTCGTGCAGACGCTCAGCCCCTCAGGCAGCTTCTCCAGCTGACCTAGACTCTTGGC
TACAGGTACAGGGCTCAAAAGGCCTGATTGAAACTGCTTTTTATTCATTTGTTTCTTTTTGAAACCAGTT
AAAACCAAATCAAGGTGTGAACGACTGGCAGATAAAGTTTTTCCATTTTCTCTTTTGAACATGAAACATA
AAACATATAAGCAACAAGAAACAAAAACCACAGACATAAACTGACATATATGGACATCTTGGTGCACCAA
AGACAGACAATAGACAAAGGGGAAAAACTAGATGGTGTCCCAAAAAGGAACCCAGGTTCCAATAGGAGTC
AGTAGAGAGGTAGGTTTTTCCCTTTCCTACCACTTCCACGGTGACCATCCACTTGAGTGGAGTTGATATG
GACGATGGATTGTCTCAATTCCTGGACTAGTCCATCAACGTGTTGAAACCAAATTCCTGTAAGATACTGA
GATATATTATGGGATATCTGAGCAGCACGACTGACATTCACAAATGGTATGGAAGTGAAACACAGTCCTG
AATATTTCCACTCACAACCCAATTACAATAACTCCATCAAGCTGTGCATGGGAGTTGAGATGTCCTTTTG
TTTGATTCTTCTGAGTAAAATTTTCAGGCGGTCTACCTCTCTCAAATCTGATCAGTATGACTCTGTGAAG
TTTAAACAAAACTCCCAGCCTTGTCCACAAAGGATCCATAACTTTCGGTTTCTTCACAGGGGCTCTCCTC
CTAGGCCCATATCTTTCTTCTTCATAGCGAGCTCCCTCATCTTCTAGATCCTCTTCCTCAGAGGAGCTTA
GCTTGTCTGTTTCTGAGCTATCAAGCTCTAAAGCCTCTAACTCTTTTACAGGACAAAGGCTTCCCCTTTT
CAAAACTTTCTTCTCCTTTCTCTGTTTCTCTCCCAGGGCATTCTTTCCCCAACCTTTCGCTCCTTCAGAT
CTGAAGTTTTTGGAAGGGTCTGTTTTCTTATACTTATCTTTTCTCTTTGAGCTCTTTAATCTTTTATCCC
ACACTGTTTCTGACATGTTGTCTTGTAACTTCCCTAGCACTCTTTGTCCTGCTATTACAGTTGGGCGGCT
CCCATCTTCTAGGCATGACCTGTGACGTTGCCTAGCAGCAGCCACAAAATCAAAACCCAAAAGAGAAAGC
ATGAATGCTGCTAAAACAATAACAAAAACTTCCGCCGCGTCATCTAGCGGGGGAGAGAAGTGAAACAGAT
CAAGACCAAATATATCTTTCAGAGCTTACCCTAAAACACTGCAGTTATGGATTCTCTATGCGAACGGAGG
ACACCTCCTTGGCGCCTGGCAATGGTGTGGCATTTTCTCCTGGGTTTCGGCACCAGATGTCCTGTGCTAT
TGTCTCGCCAGCAAGAACACGCATGGACACATGAATCCTTCTGTAGGAAAACGTTTTTATTGTATCTTAA
AGAGAGGGACCACTGCGCCAGCATGGCACGGCTTATATACACCCTAGCGCTACGCAACCACACTTGATTT
GTCGCTTACCCATGACCTCATAGGCACGCCCCGAAGTGGGCAAAGACCTGGCACGAAAGCACTCTTGCAC
ATGTGCACACAGTTAACTTCCTGAAGGGAAATCGGCTGGCGCGGTAGAGTCCAGCGCCATCTTGATTTTT
TTGTTTTGTTTTTTTTTGTTTTGTTTTTGTTTTTTATTATTAGATTTTTCTTTTCTTTTTTTTTTAATTT
ATTTAATACTTAATAATAATTCTTTGGTTTCCGGGTAAACATCCCCCTCCTCCCTCCCCTTCCTTATGGG
TGTTCCCTTCCGAACCCTCCCCCCATTGCCACCCACCCCCCAACAGTGTAGTTCACTGGGGGTTCAGTCT
TAGCAGGACCCAGGGCTTCCCCTTCCACTGGTGCTCTTACTAGGATATTCATTGCACCTATTAGGTCAGA
GTCCAGGGTCAGTCCATGTATAGTCTTTAGGTAGTGTCTAAGTCCCTGGAAGCTCTGGTTGCTTGGCATT
GTTGTACATAGAGGGTCTCGAGCCCCTTCAAGCTCTTCCAATTCTTTCTCTGATTCCTTCAATGGGGGTC
CTATTCTCAGTTCAGTGGTTTGCTGCTGGCATCCGCCTCTGTATTTGCTGTATTCTGGATATGTCTCTCA
GGAGCGATCTACATCCGGCTCCTGTCGGTCTGCACTTCTTTGCTTCATCCTTCTTGTCTAATTGGGTGGC
TGTATATGTATGGGCCACATGTGGGGAAGGCTCTGAATGGGTGTTCCTTCAGTCTCTGTTTTAATCTTTG
CCTCTCTCTTACATGCCAGGGTATTCTTGTTCCCCTTTTAGAGAAGGAGTGAAGCATTCACATTTTGATC
ATCTCTCTTGAGATTCATTTGTTCAAGGCATCTAGGGTAATTCAAACATTTGGGCTAATAGCCACTTATC
AATGAGTGCATACCATGTATGTCTTTCTGTGATTGGGTTAGCTCACTCAGGATGATATTTTCCAGTTCCA
ACCATTTGCCTACGAATTTCATAAAGTCGTTGTTTTTGATAGCTTAGTAATATTCCATTGTGTAGATGTA
CCACATTTTCTGTATCCATTTCTCTGTTGAAGGGCATCTGGGTTCTTTCCAGGTTCTGGCTATTATAAAA
TAGGGTGCGATGAACATAGTAGAGCACGTGACTTTTTTATATGTTGGGGCATCTTTTGGGTATATGCCCA
AAAGAGGAATAGCTGGATCCTCAGGCAGTTCAATGTCCAAATTTCTGAGAAACCTACAGACTGATTTCCA
GAATAGTTGTACCAGTCTGCAATCCCACCAACAATGAAGGAGTGTTCCTTTTTCTACGCATCCTCGCCAG
CATCTGCTGTCACCTGAGTTTTTTATCTTAGCCATTCTACTGGTGTGAGGTGAAATCTCAGGGTTGTTTT
GATTTGCATTTCCCTTATGACTAAAGATGTTGAACATTTCTTTAGGTATTTCTCAGCCATTCGGCATTCC
TCAGCTGTGAATTCTTTGTTTAGCTCTGAACCCCATTTTTAATAGGGTTATTCGTCTCCCTGCAGTCTAA
CTTCTTGAGTTCTTTGCATATTTTGGATATAAGGCCTCTATCTGTTGTAGGATTGGTAAAGATCTTTTCC
CAATCTGTTGGTTGCTGTTTTGTCCTAACCACAGTGTCCTTTGCCTAACAGAAGCTTTGCAGTTTTATGA
GATCCCATTTGTCAATTCTTGATCTTAGAGCATAAGCCATTGGTGTTTTGTTCAGGAAATTTTTTCCAGT
GCCCATGTGTTCCAGATGCTTCCCTAGTTTTTCTTCTATTAGTTTGAGTGTGTGTGCTTTGATGGGGAGG
TCCTTGATCCACTTGGACTTAAGCTTTGTACAGGGTGATAATCATGAATCAATCTGCACTCTTCTACATG
TTGACCTCCAGTTGAACCAGCACCATTTGCTGAAAATGCTATCTTATTTCCATTGGATGGTTTTGGGTCC
TTTGTCAAACATCAAGTGACCATAGGTGTGTGGGTTGATTTCTGGGTCTTCACTTCTATTCCATTGGTCT
ATCTGTCTGTCTCTGTACCAATACCATGCAGTTTTTATCACTATTGCTCTGTAATACTGCTTGAGTTCAG
GGATAGTGATTCCCCTGAAGTCCTTTTATTGTTGAGGATAGTTTTAGCTGTCCTGGGTTTTTTGTTATTC
CAGATGAATTTGCAAATTGTTCTGTCTAACTCTTTGAAAAATTGGATTGGTATTTTGATGGGGAATGCAT
TGAATCTGTAGATCGCTTTTGGTAAAATGGCCATTTTTACTATATTAATCCTGCCAATACATGAGCATGG
GAGATCTTTCCATCTCCGAGGTCTTAATCAATTTCTTCCTTCAGTGTCTTGAAGTTCTTATTGTACAAAT
CTTTTACTTGCTTGGTTAAAGTCACACCGAGGTACTTTATATTATTTGGGTCTATTATGAAGGGTGTCAT
TTCCCTAATTTCTTTCTCTGCTTGTTTCTCTTTTGTGTAGAGTAAGGCTACTGATTTATTTGAGTTAATT
TTATACCCAAACCACTTTGCTGAATTTGTTTATCAGCTTTAGTAGTTCTCTGGTGGAACTTTTGGGATCA
CTTAAATAAACTATCATATCATCTGCAAATAGTAATATTTTGACTTCTTCTTTTCCGATCTGTATCCCCT
TGACCTCCTTTTGTTGTCTGATTGCTCTGGCTAGAACTTCAAGAACTATTTTGAATAGGTAGGGAGAGAG
TGGGCAGCCTTGTCTAGTCCCTGATTTTAGTGGGATTGCTTCAAGTTTCTCTCCATTTAGTTTAATGTTA
GCAACTGGTTAGCTGTATATGGCTTTTACTAGGTTTAGGTATGGGCCTTGAATTCCTTTTCTTTCCAGGA
CTTTTATCATGAAGGGGTGTTGAATTTTGTCAAATGCTTTCTCAGCATCTAATGAAATGATCATGTGGTT
TTGTTCTTTCAGTTTGTTTATATAATGGATCACGTTGATGGTTTTCCGTATATTAAACCATCCCTGCATG
CCTGAGATGAAGCCTACTTGATCATGGTGGATGCCTGTTTAGATGTTCTCTTGGATTTGGTTTGCCAGAA
TTTTATTGAGTATTTTTGCGTCGATATTCATAAGGGAACTTGGTCTGAAGTTCTCTTTCTTTGTTGGGTC
TTTGTGTGGTTTAGGTATAAGAGTAATTGTGGCTTCTTAGAAGGAATTCGGGAGTGATCCATCTGTTTCT
ATTTTGTGGAGTAGTTTGGATAATATTGGTATGAGGTCTTCTATGAAGGTTTGATAGAATTCTGCACTAA
ACCCGTCTGGACCTGGGCTCTTTTTGGTTGGGAGATCTTTAATGACTGCTTCTATTTCCTTTGGAGTTAT
GGGATTGTTTATCTGGTTTATCTGTTCATGATATAACTTCGTTACCTGGTATCTGTCTAGGAAATTGTCC
ATTTCCTGTAGATTTTCAAGTTTTGTTGAATATAGGCTTTTATAGTAAGATCTGATAATTTTTTGAATTT
CCTCTGAATCTGTGGTTATGTCTCCCTTTTCCTTTCTGATTTTGTTAATTTGGACACACTCTCTGGGTCC
TCTCATTAGTCTGGCTAAGGGTTTATCTATCATGTTGATTTTCTCAAAGAACCAACTTTTGGTTCTGTTG
ATTCTTTCAATGGTCCTTTTTGTTTATACTTGGTTGATTTCAGCTCTGAGTCTGATTATTTCCTGACTTC
TACTCCTCCTGGGTGTATTTGCTTCTTTTTGCTCTAGAGCATTTAGGTGTGCTGTCAAGCTGCTGACATA
TGCTCTTTCCTGTTTCATTGTGCAGGCTCTCAGCGCTATGAGTTTCCCTCATAGCACAGCTTTCATTGTG
TCCCATAAGTTTGGGTATGTTGTACCTTCATTTTAATTAATTTCTAAAAAGTCTTAAATTTCTTTCTTTA
TTGCTTCCTTGACTAGGTTATCCTTTTATAGAGCATTGCTCAATTTCCACGTATATGTGGGCATTTTCCC
TTATAGTTATTGAAGACCAGTTTTAGGCCGTGGTCTTCTGATAGCACGCATGGGATTATTTCTATCTTTC
TGTACCTGTTGAGGCCCGTTTTTTGACCAACTATATGGTCAATTTTGGAGAAAGTACCATGAGGAGCTAA
GAAGAAGTTATATCCTTTTGCTACAGAATAGAATGTTGTATAAAAATCTGTTAAGTCCATTTGGCTCATG
ACTTCTCTTAGTCTGTCTACGTCTCTGTTTAATTTCTTTTTCTATGATCTGTCCATTGATGAGAGTGGGG
TGTTGAAATCTCCCACTATTATTGTGTAAGGTGCAATGTGGGTTTTGAGCTTTAGTAAGGTTTCTTTTAC
GTATGTAGGTGCCCTTGTATTTGGGGCATAGATATTTAGGATTGAGAGTTCATCTTGGTGGTTTTTAACT
TTGATGTATATTAAGTGCCCTTCCTTCTCTTTTTTGATGACTTTTAATTGAAAATTGGTTGTATTTGATA
TTAGAATGGCTACTCCAGCTTACTTCTTCTGACCATTTGCTTCGAAAATTGTTTTCCAGCCTTTCACTCT
GAGGTAGTGTCTGTCTTTGTCTCTGAGGTGTGTTTCCTTTAGGCAGCAGAATGCAGGGTCCTCATTGTGT
ATCCAGTTTGTTAATCTACGTCTTTTTATTGGGGAGTTGAGGCCATTGATGATGAGAGATATTAAGGAAT
AGTGATTATTGCTCCCTGTTATATTCATATTTGGGTGTGAGGTTATGTTTGTGTGCTTTTCTTCTCTTTG
TTTTGTTGCCAAGACAATTAGTTTCTTGCTTCTTCTAGGGCATAGCTTGCCTCCTTATGTTGGGCTTTAC
TATTTATTATCCTTTGTAGTGCTGGATTTGTACAAAGATATCGTGTAAATTTGGTTTTGTCATGGAATAT
CTTGGTTTCTCCATCTATGTTAATTGAGTGTTTTGCAGGATACAGTAACATGGGCTGGCATTTGTGTTGT
CTTAGGTTCTGTATCACATCTGTCCAGGATCTTCTGGCCTTCATAGTTTCTGGCGAAAAGTCTGGTGTGA
TTCTGATAGGTCTGCCCTTATATGTTACTTGACCTTTTTCCCTTACTGCTTTTATTATTCTTTCTTTATT
TTGTGCGTTTGGTGTTTTGACTATTATGACGGGAGGTGTTTCTTTTCTGGTCCAATCTATTTGGAGTTCT
GTAGGCTTCTTCTATGCCTATGGGTATCTCTTTTTTTAGGTTAGGGAAGTTTTCTTCTATGATTTTGATG
AAGATATTTACTGGTCTTTGAGCTGGGAGTCTTCACTCTCTTCTATACCTATTATCTTTAGGTTTGATCT
TGTCATTGAGTTCTGGATTTCCTGTATGTTTTGGACCAGTAGCTTTTTCTGCTTTATATTATCTTTGACA
GTTGAGTCAATGATTTCTATGGAATCTTCTGCTCCCGAGATTCTCTCTTCCATCTCTTGTATTCTGTTGG
TGAAGCTTGTATCTACAGCTCCTTGTCCCTTCTTTTGGGTTTCTATATCCAGTGTTGTTTCCATGTGTTC
TTTCTTGATTGCTTCTATTTCCATTTTTAATTCCTTCAACTGTTTGATTGTGTTTTCCTGGAATTCTTTC
AGGGATTTTTGTGATTCCTCTCTGTAGGCTTCTACTTGTTTATTAATGTTTTCCTGTGTTTCTCTAAGGG
ACTTTTTCACATCTTTCTTGAAGTCCTCCAGCATCATGATCAAATATGGTTTTGAAACTAGATCTTGCTT
TTCTGGTGTGTTTGGATATTCCATGTTTATTTTGGTGGGAGAATTGGGCTCCGATGATGCCATGTAGTCT
TGGTTTCTGTTGCTTGGCTTCCTGTCCTTGCCTCTCGCCATCAGATTATCTCTAGTGTTACTTTGTTCTG
CTATTTCTGACAGTGGCTAGACTGTCCTATAACCCTGTCTGTCAGGAGTGCTGTAGACTTGTGTTCCTGT
TTTCTTTCAGCCAGTTATGGGGACCGAGTGTTCTCCTTTCGGGCGTGTAGTTTTTCCTCTCTACAGTTCT
TCAGCTGTTCCATTGGGCCTGTGTCTTGAGTTCACCAGGCAGGTCACTTGCTGCAGAAAAGTTTGTCTTA
CCTGTGGTCCCGAGGCTCAAGTTTGCTTGCGGGGTGCTGCCCACTAGCTCTCTCCGGCGGCAGCAGCCAG
GAAGATCTGTGCCGCCCTTTCCGGGTGCTTCCGTGCACTAGGGTTCCAGATGGCGTTTGGTGTTTTTATC
TTGTGTCCGAGATGTGTGTGCAGAGTGCAGTCTCTTCTGGTTTCCCAGGCGTGTCTGCCTCTCTGAAGGT
CTAGCTCTCCCTCCCCCGGGATTTGGGTGCAGAGAACTGTTTATCCGGTCTGTTTCCTTCAGGTTCTGGT
GGTGTCTCATGCAGGGGTCCTGCCGGTCCTGGGCCCTCCCCTACGGGAACCCAAAGGCCTTATACAGTTT
CCTCTTGGGCCAGGGATGTGGGCAGCGGTGGGCAGTGTTGATGGTCTCCCCTGCTCTGCAGCCTTGGGAG
TGCCCACCTGGCTAGGCAGTGAGGTCTCTCTCCACCGGGTTTGGGAGCAGAGAGTTTCTGCGGGCCGGGA
TCTGCGGGTCAGCGCCATCTTGTAATGGCAAAAGCTATCCTGTCTATCCATGTGGGGCGCAGTGTAATCT
AGCACCATCTTGTGGTGTTGCAAGATATTGCGGCTCTCCACACTCTTATCTTTCGTTGGCTAATTTTTCT
ATTTTCCTTTTATGGATTGCTGTGACTGCTTATTGTGGCTGTCTAAATGATGGATTATTGAGCAACTGAC
TCTATCAGAATGGCCTGCAGTGATCAGTAATATGCATTTTCTTGATTGCTACTTGATATATGGGCATTTA
GCCTACTGTGGATGGTACAAGCTCTAGTAAGTTGAGGAGGTTATAGAGAAAAGGTAGCTGAGCAGATTAG
TAAACAGTGTTCCTCTTTATTTTCATGCTTCTGCCTTGTGTTCTTTTCTTTGATTCCATTGCTTATGAAC
TGGAACTTGGAAAGTGAATAAAACCTTCAATTTCCCACCTTGGCATTTTTATGTTTACTATAACATAGTA
ATATTAACTTGAACATTTGGCATTTTCTTGAGATCTGATCTGATAGTCCATCCTCCTGCTGGTTTGTAAC
CTCACCTATTAAACTAATAAATAAATCCTGAACCCTCCAATCCTTTGAAATATTCACTCTGCCAACAGAA
TCACACTGTGTATGTAACTTACATTTTTTAACCTTATGATATTTTTCCTCCCTCATTGTTTCTCTTTAAA
ATTATCTCCGAAAACATGTTAGCACTTTGTATTTTCAAGTTATCTTCTGTCCCATAGTAGAATAACTATA
GTGAAATTTTTGAGTTTCATAAAAGTGGATGATTTACTTTAGTAAAATTTTCTAATCAATATTTCTTGCA
TTAACTTTATTAATTAATCAAAAATTGACATTAATATATTATCTACATATCCTTAAAATTATAAAAGATT
TGATTTATTCAAGTCATTAATGTCCTTCAGAATATCAGCTGGAACGTTCTTATATATATATTCTGGATGG
ATCATGGTTACTTCATATGTCTTCTAACTAATAGTATGCTTTATAACTATGCCAATCCACGGTATTTTGT
TATATACTTTAAGAGTGTTTCAAGTGGAATATTTCCCTGATTTCTCTTCTTTGGTTTGAAAATGGAAAAA
GGAAAGATAACATGTTTTGAGTGTTCACTTTGAATTCAACTATTTTATGAATGTATTTTCAGCTTTAAGA
AACTTAATCTTTTAGAGAACAATTGTCTCTATTTAGGATCACGTCTAGGTAATTCATAGTGGTCTTTGCA
TTTTAAATATTTTCATCCACAATATTTTATTTTTTAATTTCATATTATTGTGAGGGGAATTTTATCCATA
TCTCCTCACAGTATGGTTTGGGTTGGCATAAAGGAATGCTAAGGAATTTTGTGTGTTCAAATGATATTCT
GCTTTTATGACCCTATTTTTCAGTCTTAAGAGACTGATACATTTTTATAGTTTTTAAAATGGTATAATGA
CATCTGCAAATGAGACCATTTTGATTTCTTCATTTTTCATTTGTATTCCCTGGATTTTCTTCAGTTGTCA
TATTGCTCTAGCTAAAATTACAAATACTGTAATACATAGGTATGAAACCAGTGTATATTCTTGTCTTCTT
CCTGCTTGTAGTGGAACTGCTTCGAATTTTTCTCTCTTTAGCAAGATGCTTGTTGTGGGCTTCTTGTATC
TTGCCTTTATTATGTTTAACTATATCCTCCATACCTACACCTTTCCCAGGACTAATCAAACTTGTATGTC
TCGTATTTGAAGAAAGCTTACCTGTTTGAAGATTATGTTTAATGTTGTCTTGAATCTGTTCACAAGTATT
TTATTGAGAATATGTGTGAATAGGTGTAAATTAGTGTGCAATACTCTCTCTTCCTCTTTTTCTGTCAGTC
GCCTGTAACTCTTTCTCCCTTTCTCATACCTTAATTTTTGCCTCATTGTCCCCCGTCTCACTCTCTATCC
TTATTTTCTCTGTCATTGTTAGATATAACCAGATTCAAAATAGAATTTTAATGTATTCAATCCTTTTGTC
TACTTTATGGAATAGTCTTAGACACTTTAAATGCTATTTAAACTTATAATCATTTTTTAACTGAATACAC
GTGGTCCTATGATATTTGAGATGGGAGAAATTAAATACCTGATTCTATGTTATTGTTCAGTATAGTGCTG
TTTAAGTTATGCAAAACGAGCTGATTTAATATTGGTATATCAAATACATCTAGTATTTACTGTCACTTCC
AACACCGACCAGCAGGAAAGGAGCGACACCACACGTTCTTCTCAAAGCAGTTTATTCAGGAACACTTTTG
TCTGCAAGCAGGAGCAATGCCTCCACCCAGCCCCCAAGCCCACTCTCTTATATCCCCCCTCAACTACCTC
AACCGTCCAATCTGCTTAATCTCTGTTCATAGGTCCACATCACATGGCCTGATCTATCATAATGGTGCAC
CTGTGCAGCTCTCACGATGGGGCATGGCTTAATTTCAGGTGATAGTCATGAGACTCGGCAGCAGTCCCGG
GCTCCATCTTGGGATTACCGCTACACCCGCACCCCACAGCAAATCACGAATGCTTTAAAAATATTCTAGT
TTTGGGACTGTAAATCTAAATAATCTGTGTTTTCTCCTTGTTTCCTATATTTTCTTTAATTTTATTAATT
CAAACCTTTAATTACCTAACATGCCCAGAGGTTATGACGATCTTGTTAATACTTTCCAAGAGTGGCCTCT
TCCTTTCATTCATTATATAGTTGTCTACATTTTATTGATTTCAGCCATGATGAGTTGGATATACATGTTA
TACCCCTTCCCCAAGTATAAAAAGCCATCCTGAAACAAGGCGCAAAGAGATTGTAGATGCCCAAATTGTG
GGTGGGGTCATACAAAAACGTCTTCTGGATACAAGAAGTGCTGCCCTCATGTCACATAGCAGCTGTGGTT
TCCTGCACAGCTTCAAGACAGTCAAGAGTCAAGTATGCATGCAGACATGTCAAGAAGAATGCAGGACATG
GCCTTTGCAGCCCTTTTCCCTGTCTTACAAATCTTCCCCATATCCATCCTTTCCACAAAGGCCTGAAAGC
TGCTATAACTAAATGATACACTACGGACAGTTAGGGTCTTCTGTTGGAGGGTTGAAAAATTATTTGTAAG
GGTTTATCATAGAGTTATTAAACAGTACTTTAATGTAGAAGATATACACAGGTAGGATTCAAAGAAATTG
AGTGATGTAAAATAAATGGAAAAATCATCAAAATTCATTGGTAGAAATTCTCAAAGAGTAAAATATATAA
ACTTTATTCCTCAATATTATATACATAGAAAATGTTTTATTATATAGGGATATTTCATGAAGCGACCTTA
TGATTTCTGTTGGTTACAACATATCTGCCAATTCAGTGAGTCGAATGACTGCATTATATAATTTGATCTT
AATAAGTTTAAAGTGGCTATTTTCAAAAATAGTAAGCATTATTTCCATGTACATGTTCAACAATGGGCTT
CTGTAAATCATATTAGAAAAACAAAAACACTATATATCAAGAAAACATAATTAAATTGGTCCACATATCT
AAACAAAATATTCAAAAGTGAAGAAACTTAAGTGACTAAGAATAAAAAGTGAAATATTTATCATCCTTAT
ACATTACTGAAATGCAAATCAAAATTATTCTGAGATTTTTTTCCTCCCTTTCTGAAATTTTAGTTTTATA
GCACATGAGTCAACTTAAGTTTACTGTGTTATGGAGAGAGTGGAACATTCCTATTCTCTGGTGGGAATGC
AAACTTCTACAGGAACCATGGAAATTAGTATGTTTCTTCAGGAATGTGGAAATAGATATAACTCGTGGAA
AATATATCCAAATGTTGATTCATCCTAGTAAAGAGACCCTTGAATATTTGGAAATATTCAAGTTGTTCCT
TATCAAATGAATGCATAAGGAAAATGTGGGGCTTTTAGAGATTGGAAAAGGAAAGCATGTAATTTTCAGG
ACAATGAATGGATCTTGTGAAAGTCATCATAGATGAGATAATCCAGAACAAAAAAAAATGGGATACATTT
TCACTTTAACCTGAATGTTAATTTTCCAGACTGTATCGGTATGATTAGTTTAGTGTAAAAGTCGAGGGAT
GTGGTCCAGTCTGTCCTCACTTAGGGACGTACAAATGTACTTATGGATTGCATAGGAACACTGTCAGGAA
CAGGAATGTCAAATGTGAAGAGACAGTGAAGAGGATGACAATGGAGGGAATGTAGAGAAGTACAGTTAAA
TTGGGAAACATTTGAGGCATTGAATGGAAACCTAGTGGAACAGAAATAAAATTATTTTTTTATTTATTTT
TTTGTCGAGGTAACTAAAGATTTATAGCTATAAAGACAGAAGGTAAAACATTGATTGGAGGGGTTGGGGA
TTTATCTCAGGGGTAGAGTGCTTGCCTAGGAAGCGCAAGGCCCTGGGTTCGGTCCCCAGCTCCGAAAAAA
AAAGAAAAAAAAAGTTGATTGTGTGTATCTATGTGAAATTTCAATAATAAGAAACACAAAAATTATGGAT
TTCAACTTTCAATAAACCTATATTACAGATAATGAATTACATATTCCTTAAGGAGACAGATGTGAATATC
TCTTTTTTAAACATGAATGTATTATATTATATGTGTAAAATAATCTATTTGTTTACATTTCAAATGTCAT
TTTCCAAACTGGTCTTTTTTTTCTTGAATCCCCTGATCTATTCTGATCCTCATTTTTCTAAGATGTTTTC
CCCCATCTACATGCCCACTTCCACTTTTGCCCTCGAACATCCCCCTTCTGTGGTATATGACATCTCAACC
GGACCAATTGACTCCCTTCCCATATATGAGGCTGTTGTCCTCCCCATATGCTCTACTATCTATGTAGCAG
AAGTCTTGGATTGGCCAAAGCATACCCTAGGAGGTGGAAAATTTCCTGAACTTCTAAAGGGTAAACTTAA
TTGATACTGTTGTTCTTCATATTGGTTTCAATCCTCTGCAGATCTTTAAGGCATTCCCCTAACTCTTCTT
TTGTGGCTGTCAGGTGCTGTCAAATGCTTAGTTGTTTCTGCATCTGTCACAGTCAAGTGATGGCAGAGCC
CCTCAGAGGACATATTAGGGTCTTATCTGCAAGCACATCTTGACATCAGGAATAGTGTCAGGATTTAGAG
TCTGTGGATGAAGTGGTTCTTTGGTTGTGTGGTCACTGAAGGGACTTTCCTTCAGTCTCTGCTGCATTTT
TGTATTTACATTTTTTTTAGATTGGAGATTTATAGGTAAAAAATTGTGACCTGTGTGGGCAGCACCATCC
CTTCACTGGGGGGCATGTCTAGCTACAGGAGGCAGTCTCCAGTTGTTCTAACTTTTTGCTGCTCGGTATT
TAAACTACAACCATTACAGTAAGTTTCTGGGAGACACTTGCATCCCTGGAATCTGGGATTTTCCTGGGGA
TACCCAAGTTACCACACACCACTGAGGATTATTGTTATTTATTCCACATTTCCTCTGAATTTTTCTCCGG
TCTCTTTATTTTTGCAACTCCCACCATGTTGTCCATAATTGTCTACCTCTTGCTAGGTTCTTCCATGCCT
CTGCCTTCCATGATTATTTTGTTCTCCCTTCTATGTGGGTTGTAAGCATCTGCAATTTGGCCTTCTAACA
TGTTACCCTTACTCTTATAAGAGATTTGTATAGTGGGTATTTTGTTAGTAGGGCTAACATCTACTTGTCA
CTAAGTGCATCCCATGTTATGTACTTTTTGATCTCTGTTACTTCACTATTTTCCAGTTCCATCCTTTGTC
TACAAAGTTCTTGGTGTCCTAATATTTAATACCTGAGTAATGTTCCATTTTTTATATATAGCACTCTTTC
TGTCTTTATTCCTGTGTGGTGATGAGGTATATCACGGCTGTTTCCAGCATTCGACTACTATAAGTAAGGC
TGCTGTGAATATCTTCAACCACATACCCTTGTTATGTGTTGATCAAGTTGAGTGTCTGTGTTGAAGTGAG
TGGTAAAGCTGGGTTTTCAAGTAAAGCTATATGCAATGTTCTCTGAACCTCCACATTGATATCCAAAGTG
GCTATACAGCTACTAATCCCGCAAGCAGTGGAGGAGTGTTCCAATTTCTCTACATTCTTTCCCACTCTGC
TACTGCATTTGTTTTATGTCTTAGCCATTTGATTGGATTAATGAAGACTCTTATTTTCATTTTGGTTTGC
CTTTTTGTGAACTAAGGATGTTAAACATTTCTCAATATGTTTTTCACCTATTGATTTACCTCAGTTGAGA
ATTCTTGGTTAGTTCTCTAATCCAGTTTAAAAGTTGGGTTTCTTGGTTGTCTGGGAGTTTACCTTTCTGA
GTTCTTTCTATATTTTTTTTTATTTTGGCACTCTCTCAGATGTAGGGTTCATAATGTGTTTCCAAATGTG
TAGGTTGCTGTTTTCCTATTGGCAGTGTACTTGGCTTTAAAGAAAGTTTTCAGAATGATGGGATTTCATA
TATTGAGTGTTGCTCTTAGAGTCTGAACTTTTGGTGTTCTGTTTTGAAATTTTTCTCCTGTGCAAATGTG
TTCTAGGCACTTTCTCACACTCTCCATTCTATTGGCTTCTGCATATCTGATTTTGTGTGGATTTCATTGA
TACACTTGGACCTGAACTTTGAAGAAGGAGATAGAAATGGATCAATTGGCACCCAGCTATATCTAGAACA
CCAGCTAGGGTAACATCATTTCTTAGAACTCTTTGTGTTATCTATAACACAAAGTCATCAAGGAAATGCA
AATCAAAACAACTCTGAGATTCCACCTCACATCAGTCAGAATGGCTAAGATCCAAAATTCAGGGCTCAGC
ATATGCTGGCAAAGATGTGGAGAAAGAGGAACATTCCCCCATTGTTGTTGGGATAGCAAATTGGTACAAC
CTCTATGAAAATCAATCCTGAATTTCATCAAAAATAGGTCATTGCACTTGCTGAAGACCTCCCCTGGGCA
TATACCCAAAAAGATGCTCCAACATACAACAAAGAAACATGTTACACTATGTTCATAGCAGCTTTATCCA
CAATATCCAGAAACTGGAAAGAACCCAGATGTCCTTCAAAAGAGGAATGGATAAAGAAAAAGGCCTGTAT
TTATACCTTGGACTACTACTCAGCTATCAAAAACAATGAGTGCATGAAATTCATAGGCAAATAGATGGAC
CTAGAAAATATCATCCCGAGTGAGGTTACCCAATCACAGAAGAACAAAGAAAGTTTGCACCCATTGATAA
TTAGATATCAGCCCAAATGCTCTAATTACCTATGATGCATTGCACAGACCACATGAAAATCAAGAAGGAG
GACCAAAATGCAGATGTTTCACTCCCTCCTTAAAAGGGTAAATAAAATAACAATAAGAGGGGTAGGGAGG
CATTGTTATTAGGAGACTGAAGGAATTGCCATTCAGAGTCTGCTTGACATGTGGCACACACACACAAACA
CACACATCACATACACACACACACACACACACACACACACACACACACACACACACACACATATATATGC
ACCAAAACTATTTTGGATAAAATAAGGATCTGAGAGTTTATCATTTGAAGTAGGTACACAATAATTACAC
TGTTATATTCACAAAGTCTATAACAAATATAGACTTTGCTTCCAAAATCATTGCAAAAAATGGAATTGTA
AAACAGAATTTTTGAGTACGCATTAAGCAATATTTATAAATTCCCATATCAAGGAATGCACAATAAGAAA
GTGAAATACAATATTCATTCAATTAAATATCTGTATGGAGAATACTGGCCTTTGGGAAATAGAGAAAGAC
TAGAAAATTGAATTATATGTCACAGGAATGAACCTGGGAATAGAATTATTATTCCGAATAAACTCCTTCA
CTCCATATTCCTAAATCTTTTCTACCCATGTCAAACCCTGACTAACTTTCTCCATTCAGAGCATGTAACC
ACTAATGAAGCAAAGAGATTTCTCTAGCTTTAGAGAGATGGAGTACATAAAGGTTTCCACTGTGTCACAG
GAGACTCTTCTGGAAAGGGAACCCTAAAATCTGGTCAATGTAAGGAAAACTGTTTAGCTATTAGGCCACG
GCAGGGTCTCAGTGACATCACCATTAGTTCCTCCCTCAAATGTCTCTTGTAACCTGGAGGCCCCTAGCTT
CTTCTGTGATGTCACAAGTGTTGTCGTGGCTGCAACTGCCTTCAGATATTCCTGCAGTACCTATAAGGGT
AAACTAATTGGCCTCTAATTCAAAGTAAAAAGCCATTTTGGAGGAAGAATAAATAGGATGAAGATATCAG
TGATGAGGAGAAGGAAGCTGGCCTTCTGTCTTGGTATAACAAAAAAGGAAGAAATATGTGATCCTTGGGA
TAGCTCAGAGATACCTTAGTAGGGATTGAGTGGGATCTCTGAAGAGATAGCCTTTATCTGACCCATCCAC
ATATGGGAATAAGGAGCTTGGAGCCTCTCAGAAACATCTGGACTTCCCTGTTCTTTTGGTTCCTGGAAAT
CGGAGAGTTTATATCATTAATTTCTTTATTCAAAAGCCAAGTGTTTGGCAGGGCACAGTTGTTTTCCTGA
GAGCTCATGGCCTTTATTCTTTTTGTCAAGTAGAAAAAGGTCCTAAGGAAGAAGGGAAAGACAAGTGTTG
TGTCCTTAGCTCAAAGTAAACTACTCCATGCTTTGGATTCCTATAGTGAAGTTTGTATCTGACATGGATA
TCTGGGAAAGAGAATTGATTCTCATGGAGACTTCATTATCTCAATCTTTCCACTAGTATTACTCTGAATA
CCATTCCCTGACAATGACCTTTAGATTTCTGAGTCAATAGCTGTTATTACCTGGCAGTTTCCTTTTGTTT
TATTTTTTCATTTTTTAATTTTTAAGCAAATTTTATTCCTTTTTTATTGGATATTTATATATTACATTTC
AAATCTTACTTCCTTTCTCAATTTCCTGCCCATAAGATCCCTAACCGGTCCCCCTCCTCTTCTATAACCC
CCATTACTGTCCATTTTCAGTTCACTGGTTTGACACTAGAATGCACTTCTGTATTTGATTTGCTCTAGTT
GTGTCTCACATGGAAGATCTATATACAGTTCCTGGCAGCATGCACTTCTTAGCTTCATCAATCTTACCAT
TTTGGTGAGTGATGTATACATATTTCTGCCACATGAACGGCATGCGCTGAATGGAATTCCATCAGTCTCT
GCTCTAAATTCAGAGACACTATTGCTCCACCTTTTAAAAAGGAGTGAAGCATTCATATTTTGTGAGTTAT
TTTCTTGAGCTTCCAGTTGTCTGTGGACTGCATATTGGTTAACTTGAGTTTCTATGCCAATATTCACTTT
CGGTGATTTCGTACCATGTGTGTTTTTCTGTGATTGGGTTACCTCAATCAGTGTGATATTTTCTAGTTCC
TTCCATTTGTCTATGACTTTTTGTCATGGAGATCATTTGTTTTGATACTCTATTAGTACACCATTGTGTA
GATGTACCACGTTTTCTGTATCCTTTCATCTGATGAATGCCATTAGGGTTCCTTTTAGCTCCTAGGTATT
ATAAGTAAGGGTGCTATGACCATAGTTGTGTATGTGTCTTTTTTGTATATTGGAGCATCTTTTGGTTATA
TGCCAAGGAGAGATCTATCTGGGTCCTCAGGTAGTGCAATTTCCAATTTTCTGAGGAATTTCCAGAGTGG
TTGAACCAGTTTGCAATCCCACCAACAAAGAAGGAGCATTCCTCTTTCTTGACATCCTTATAACATCAGC
TGTCTCCTGGGTATTTCTTTCAGCCATTTGTACATGTGTGAGGTGGAATCTCTTGGTTTTTTTTATTTTC
ATTTCCTTGATGAGTAAAAATGATGAACATTTCTTTAGATGGTTCTCAGATATTTGATATTCCTCAGTTG
AGAAATCTTTGTTTAGTTCTGTACCACAATTTTAATAGGGTTATTTGTCTCTCTTAAGCGTAATTTCTTG
AGTTATTTGTATGTATTAGTAATAGCCCTCTGTCAGTTGTAGGATTGGTGTAGACCTTTTCCCAATCTGT
TTCCTGCTGTTTTGTCCTAATGACAGTGTCTTTGTCAGGCAGTTTTCTACTACATTGAAGAAATATCACT
TAGAGAAATAGAAAAGGGACTGGCTTCTTCCTGATTTCTGTACGTGTCCTGAACAGTAATTGGGTGAATT
AAACAACCATGTTCTATTCCTACAAGGCATGTCTATCTACAATCATAGCTCTAGAGAGACTTAGCAGTGA
TCCTGGGCATCTGCACATCAACTATATGCTTATGGAGTGTGTAGTTTTGATCCTGGCTTCTGTAACTACA
GGGTAAGATGTTCTGAAGCAAAATTACAACCTGTGCAAATGTGAATATGCCTGAGGAGGTTGTTTCCTTG
GTTTTCTGATGCATAGCTAAGGGAGCCAGAGGAAATCAGAACTCCCTGCTCAACTGATCTCTGGGAATGC
TGACATTCTGGCTTCAACTATTTATATGTTCTTGAATATCCTTTGGTGTTCTAGCATTGGACTGCAATGA
ATTACTATGCAGGAGAGGTGTGGGAAACACCTGAACTCTTCCATTAGAGATCACCAAGATGAGCTGTATT
TGCATACAATTTCCTGTGTATGTTCTGGACTTTGTTTGACCATGCAGTTCTGATATCTCATACTTCATTG
TTCATGTGTCCAATTTGTGGGGAAAGCACACCTCACAATCCATCCCATCCTCCATCCTAGGGTCTTAGAT
TTTAGTGCATCCTTCACATTTTATATTCTAGATCCACTGTCCTAACTGTTTTCAACATGCACATCTCTAT
TTTCCCTGCACACTGTGTGTGTGTGTGTGTGTGTCTGTGTGTATCCGTGTATCTTTTGTGTGTATCTGTG
TGTATTTGTGTCCTTAAATGGTTAATTTGTATGCAAGTTTACAGAAACCTTGTCACTGAAAGAAGTCTAT
ATAAGAAATCTATAAACTGTGGATGTCCTCCCACAACGTGGCCTTCTAGAAAGAGTAGCATAATCCGCAA
TAAAAGAATATTCTTTACAAAGAAGTTCAGGCTGACAGGAACTGGATATAGAACTCTCCTGAGAGACACA
GTCTGAATACAGCAAATTCATAGGCGAATGCCAGCAACAAACCACTGAACTGAGAATGGGACCCCGTTGA
AGGATTCAGAGACAGGACAGGAAGAGCTTGAAGGGGCTTGAGACCCTATATGAAAAACAATGCCAAGTAA
CCAGAGCTTCCACGGACTAAACCACTACCTAAAGATTATACACGGACTAATCCTGGGCTCCAACCTCATA
GGGAGCAATGAATAGCCTAGTAAGAGTTCCAGTGGAAGGGCAAGCCCTTGTCCTTCTAACACTGAAACCC
CAGAGAACGTGATTGTTGGGTAACGGTGGCAATGGGGGGATGGGAACACCCATATACAATGGGGTTAGGG
GTTAGAGAGCAGTGTTAGGGTGATGTTGGCCAGGACACCAGGAAAGAAAATAACAATTGAAATGTAAATA
AGAAATACTCAAGATAATAAAGAAAAAAAAAGAATATGCTTCAAAACTAAACTTGGAGGAAATACCCTGA
CATATCTACATTATAAATGTGAACTGTGACATTTTTTCTTGGCTTCTGTGGTCAGACATGGGGCCTTTGA
AGCGAAGCTGCATCCTGTGGATCTGTAAATAAGCTGAGAGAGACTTTCAACTCGGTCACATGAAGCATGT
GAAAGGCGTGACAAGACAGTTGCAGCCATTGTGACACTGCCATTCCAATGGATACATGGAAGTGTTGACA
ATCACAGAATTGGATTCACATGTCTGAACTTTGACACCCAGCTAGAAAAAGTGTAACTTGTCAGTTCACT
TCCTGAGTACCATCCACAAGCCAAGGGTAGGCTCAGATGAAGTACTGTTGAAGAAAGGTGTTGTTCCTTG
TGAGCTGTATCTGAGGGTATGTGGAAGACCATTCAGCCTCCTGTGACATGGAAGACCAGAGTAATGAGAA
ACAGACAGAGGGGACAATTCTGTGGTTTTTTGTGGGCCACCATAACTACGTTTTCCAGATAAGGATTTAC
TCATTGAAATTGAGTGTCTCACATTGGTAAAGGCCAAGATGTATGAAGCCTCAATATCAAAACTGGATCC
AAGGTTCTCTCTTAGTTACTGGGATTTACAGGCAGTCCTTCATACCTTGTCTTCTAGATTCACAAATTCT
GTTCTGGCTTCATGTACATAAGGCATATTCTTTCATTCTCTTTGGGTGTGTCTCTCTCTCTGCCTCTCTA
TCATATTTTTTTCCTCTATCCTACAACAGTCTTTACTAATGATAACATATTTCTTGCCAGTTTATGTCCT
TCCTTATCTCATAAAGCCAGCGTGATCTGAACTTGGCATCCTCTGGAGAACCACAATTAGAAATAGAGTT
GACATCCAACTCTACTAGACTAGAACTTAAACAAGTGTGAAGATGCAGAATATTCAACAACTCCCAACAA
GCCTAGGGACCAAGACGCATGTATGGAAAGTAAATTTTTAGAGATCCAAGAAATGCATGGCAGGCTGACC
ATGGGCCGGCTTCTCTTTGCAGGAACTGCCAGCATCATGACAAAGGTAAATTGGGACCTTGATAAACATG
TATAGTTCAATAATACCTAGACTCTACCCTTACTTTACCATTCCCTGTCTGTATGTTTCTAATGGATGCT
GTCCAAAAATGTAGTACTGACACCCTTTCAAGAGTATAGACGTTGTCACATGTGGCACCCAACAGAAGAA
TTTGACTTTTCTTCTCTGGCTGAAGCTCCATATGGTTTGGTGTGTTTTTGTGTGTGTGTGTGTTTGTGTG
TGTGTGTGTGTGTGTGTGTGTGTGTGTCTGTCTGTCTGTCTGTCTGTCTGTCTGTCTCTGTCTCTGTCTT
CATCTCTGTCTGTCTCTTTCCTCCACATGATACCTCTTCATAGTACAGCATGACTTCTTAATTGCTCATT
CCCAGGTTGAACCATCATGCTTCCTCTGACTGTTTTTGAGGTCTCAAATTGTACCTATGTTAACCAATGC
ACCTGTAGCCTGACCTGTGAACAGGTCACATCATAAACAGCCCCATGAGTAAAACATGTTATTTTTGAGG
CTCTGATCAATGTTTTTGTCCGAATTTACACAATTATTCCTTACTTTTTACTCCCCCACCTAAACTGTAC
TTCTCTGTGGATCTTTCCAAAGTCGTTGCTTACTTGTATTTGTCTATGCACCACCTCTACAAAGAAGGCA
TAATCCCAAGTCTCCAGCAATAGTTAGGAGGGGCAATGGATGAGGAAATTGGAGAAAATGATATTTTAGC
TCCAGAAGATGTCCCCTTAGAGGGATTAACTGTTTAGAATCGTTGCATCAAAGACAATCATCCTGACCTA
AGTTCTCAACTTCCTTTCTTTCTTCATTGTCATTTTCAGTGTGCAACATAAGGTGGGGATGAACAATTTC
TGGGCTTTGTTTGAAAGTATAGGCTTCAATAACTGTACATAAAGGTGGGAAAGAATTCAATAAATCAGTC
ATATCTCCATTTTAGAAGGGAGAGTGATGGAAAGTCTTCCCTTGTGGCTCAGGCAAAGGTACTGGAAAGG
GCAACTTGGCTTGTTGATTTGGAGAATATCTGGTTAATGGGTAGTTATGTAGTGTTGAAGGGGACACTCC
TCTGGATACACTAATGTATGCCTGAAATTCCATGGTATTCTCTGTGATGTCACTAGTGTTATGGAAACAG
AAGCTGCCCTTGTGGTATTTTGTTAGTGCTTATTGGTTTACACACAGACATGTTTTTCAGGATTATCAAG
TTATTTACAGGGAAAACAGAGTGCATGGAGAGATGAGAGAGAGACAAAAATGAAAAGAGGACTTCTTTCT
TGTTATAAAAGTGCAAAATAAATAATATGGTGTAAAGCAGAGAGAGTAAGCGCTGAGCCAGTTCTGGGGA
ACTTCCTGGAGAAGCTGTTCTTGGGTCAGACATTCTAGGAGCAGGACTTATGGTCTGAAATGTCTGGATT
TTTAAAGAAGTGACCAAGAGTCAAGAATATCTGATGAATATTTGGCAGACAGCAAGAAATTGACAAGCAT
GCAGTTGGTTTGCTATGAGTTCCTTAATTTCACTCTGAATGAGAAAGATATCCAATAGGAGCCACATAGA
TAAAGCTTCGACTCTCAGGGCAGAATATTGGACTTCATTTTCAGATGATTCTTGTACATGTCACTGACAT
GTTGTGACAAGGAGAGAGAGAGAGGGATACTCCCCTGGACGTGTATCAAGATCTCAGACTCATTTTTCTT
GAACATACATGATTATGGCTTGGTGGTCCTAAGCAGTATGGACTACAGAACTTACCTGCATATGTCTAGC
AATCATCGTTGAAGGCAGGAGAGTAGCTAATAGGTCCAACATGAAAAGAGCTTTCTTACTCTTTCAGTGC
TTCAAAGTGTCTGTAGATTTCCCCTTTCATCATGCTTTGTTGGGGGACTCAGAATGGTCTCTCCTGTGAC
TGGGCCATTAATATAGATGTTCCCTTGTGTTTATCTACAGGGTGTGCTGGGAAGGCATCATACCAACATT
CCACCATCAATGAGCAAGTACAGCATATTAAGAAGCTTGAGAAGAAAACCTGTGTGTTGGGTAAACTTCC
AGGAATACTGACCCATTGCATCAGCAGAATTTCAACAAAAGATAGTTATTACACTCAGTCATTCATTGAC
TGTCTTGACCCCTCTGTGTAAACCCCAGTATTCTCACATCAGAAGAAACTGCAACTTGAACGTCCTCATG
CACAAACTAATTTTTCTGATGTGCCTCTCAAAAGCAGAACTTGAAGATAGGATAGGAGTGTAATGGGAAG
CTATTTCATTTCCCAAAAAAAGCAGAAGCTGTTTTTGATAACAGTCGTGATATGGCAAGTAATGTGTGAG
TTCTCATGCTGGATTTTAATAGACAGAGAATGCATTTTCTGTCCTCAGAGGAACACAGAAAGCTGGTCAG
ATACAGAAGCACAGTAACATAGACATAGATAAGTAAACTGTTTTTCATTTATTTGAAAGATTTATTTTAT
TTGATTTTTATGAATATACTGTACCTGTCAGACTCACCAGATAGGGCATCAGATGACATTATAGATTGTT
GGGTGCCATGATGTGTACACTTGGAATTGAACTCATGACCTTTGGAAAAACAGGCAGTGCTCTTAAATGC
TGAATAATCTTCCCAGTGTAAACTACTACTACTACTACTATTACAACAACTACTACTACTACTACTACTA
CTACTACTACTACTACTACTACTACTACTTATTATTATTATTATTATTATTATTATTATTATTATTATTA
TTATTATTATTTTTGTTAAGCAACCCTAGATAAATCAAAACTTATTCTCCTACAATGCTCTTCCCCCTTC
CCTGTCTCAAGAAGAACTTAGAATAAAGAAAGCCACCAAAATATCTGCCCCTTGACCTCAGCATTAAATA
ATGAAAAATTTTACTTTTTCTTAGCAATGGAGATTTTCTGGTTGACTGGGCTCATAGCTTCAGATCTGAA
GTCAGGGATATTATTTACAATGGAGATCCTTTTGGAAGAAGCTGCTTACCTTGGAGGAACTGGGAAACAG
TGAGCAGGAGTAAGATGTTGGTCCACCACCTGATCCCTTGCTGAGAACAAAGACTACTCTTCACAGCTTG
GGAACTGGGTAATCTGGGTAAGAAGGCATAGCTAACAAGCAAATCCAGTTGTGTAAACGTTTGTACATAT
ACAGGGTATAAAGGGAGAGCATTTCATTGACTAAGTTGAATATAAACCGTGTCCATTATGTTCTTATCAT
GTGCAAGGAAATTTGATGTATTTTGTCTATCCTGGGGTCCAGAAAGATCGCTTCTCGCTCTCATTGTCTT
TTCTTCTCTGATATTACCCTTAGGAGAACTGAGGGAGCCAGAGAAAGCCACAGACAACAATAATATACAG
TGTAGAGATCAAGGCCTTCTCATTAGAAACACTTCCTCGTACCTGTGAATTCAGCAGAGGGGCAAATTGC
AACCAATACTTGATAACGCACCTGATATCTGGTATACAGGCTCGTTGACTAACTATTCTACTGGAGAAAA
GAAGCATCAAAAGTTAGCATGAGATAAAAAAAAAGACTTAAAACTAAGTCAGAACTCTGATACATAGCAG
TAAGTGTTCCCAGTGAGTGTCACAAATAACACGAACGGTATTTGTTTGAGCAAGAGTTACTCTGATGGAG
TCCTCATATTTCATATATACTTGAAAATCTGTCACAGCAAAATATATTGATATTGTACACTAGTCCAGAG
AGACCATAACCAAAAGTATATAATTCCTTCTGAAATAAAGTGTTGAAAATACTGCACATCACACATTTGT
ATGTGAGGCTAAAATTAATGTTCTACATAGGTGAAAGCATTCCCACAATCCTTATCTTAGTAACTTGATT
TTTTTTTCGTTCCGAAAATGTCTGAATATTCTTCAGTTCCACACCTGAACTGAACTGACTCTTTCTCAGA
CTGTATACATACTGGACATCTGAGTTGCAATTGACATTTTTAGCCGGGTGGGTCTCCCCATGGATCTTTT
TGGGCATGAATAAGCATGCATACACATATTTTACTAATGGATTCATGTAGTAGCCTTAATATTACAGGAT
CCCTCTGCTGTAAATAATTTTCTTTTACACAACTGAAGGAAGGTGTATCAAACACTGTGTATCAAACGTT
GTAGATATTACACAATCCGTAGATGATAATATACCAAGAAGAATCCCTTTGGATTACACAGATTGATCTA
GAAACTCCCACATGATTCTAATCCAGGACAAGTAATCACTTGGCTTGGAAACTTACAATAATATAATGCT
GCGGATCTATGTGGATTGTTAATAGATAATGAGAAACCACCTAAAAAGCATTTGCATATGTACAAGATGC
TATTCAAAAATTATCCAGAGGCAGTTTGGTAACCTACATTCAGCACAAAGGGATCATACTTCACTTCACA
GATTCTGATCAGATCAATTGAGTATTGAGAAAACTATATGAGAACTCACTTGCATATCCCACGACTGTAC
AACTAGGGAGTCACAGCAAATATGACATTCAGGAAGCTTAGCTTGAAGTTGCCAACAATGGACGGAGTGC
ATTTAGCTGACAAGATCTAACCATGAAACTCAAATTTCCAAAATACCAGTTAAGTTTGAAATTACAGATC
AATAAATATTTAATGAGTTTTGGGGCAAAATTCTAATCTAAAGACTACAAAAATTATTTATCAATCAGCT
ATTAATCCCTATGGAGAGCTTAATGGTAGATATATTGAATTTAATCTGTACTCCAGAGGTATAAATAATT
GGTGCAATTTGAAGTGATATGATATGTTAAAGAAACATGCAAAACAAAGGTGTTCATGCTATCTTCGAAC
AGATTTGCTTCTCAAACATGTAGCACGAGTTACTGTGCAATGACCTAGACAAACACATGCACATATCCTA
CAATTAATTGACTTGCTCTGTGCTGTGTGTGGTATTCTGGACTTATCCAAGTTAGAAAATACATAATGCA
CAAGTATTCTAAACCCAATATCAATGAAAAGAATTCAGAATTCCTCTTGTGAATGCCATCATAGATGAGT
TAATTCAGATCAAAAAGGAAAACTGAGTCACATATTCACTTTAATTTGAATGTTAATTCTCTGTTTATCT
GTATGATCAGTTTAGTGTAGGAGTCTAGTGAACCAGACTGTCCATATTTGACAAGTGCAAGTGTACTTAT
GTATTGCTGAAGGACTCAGTCAGGAACAGGAATAACAAATATGAAGAGACAGTGAAAAGAGCAACAATGA
AGGGAATGTAGTATATACAGCTAAAATTGACAGACATTTGAGGCATTGAATGGAAACCTAATGAAGTAGA
AAGACAATTTTTTTACAATTTTTTATCAAGTAACTAAATATTTGCTATATTTACAAGGGCAGAATAAAAT
ATTGAATGGTTTTATATATGTGAAACTCGAATAAGTCACAACAATTATGATTTCAACTTTAAATAAACCT
ATGTTACAAATAATGACTGTATATTCATTAAGGAGAGAGATGTGAACATCTCTGTTGGAAACATACATAT
ATTAGAAACATAAGAAGTATAAAATAATCTATGTATTTGTTTACATTTCAAAGTCATTTCCCAAACTGGT
CTTTCTTTCTTGAATCCCCCAAGCGTTTACGATGCTCTTTGTTTCTCTGATGATGCTCCTCCATCTACAT
GTTCACTTCCACTTTAGCCATCTAACATCCCCCTCTCTGGTATATGACATTTCCACAAAACCAATTTCCT
TCATTTCCAGAGATGGCTGATGAGGAAGTTGTCCTCTCCATATGCTTTGCTATCTATATAGCAGTGTCCA
TGTACTGGCCAAGTATACTCTCGTTGTTAAATTCCCTGAGACTCTGAAGGGTAAACTTAAATGATACTGT
TGTTTTTCATATTGTTTTCCAATGCCCTTAAGGTCCTTTAGGCATTCAACTAACTCATCTTATGTGTCTG
TCAATTTCTGTCAAATTTCTGTCAAGCTGTATTAGCATCTGTCTCAGTCAGGTGATGGCAGAGCCCCTCA
GAGGAAAGACATATTAGGGTCTTATCTGCAAGCACATCTTGACATCAGGAATAGTGCAAGGATTTAAGGT
CTGTAGATGAAATGATTCTTATGGTGTGGTAGTATCTGAAGGGCCTTTCTTCATGCTCTGCTCTTTTTTT
TTTACATTTTTTTAGGCCTTGTATATTTATAGGTTAAAATTTTTGAGCTGAATGGGCAGCACCATCCCTT
CACTAGGGTCATGTTTAGCTACAAGAGCCAGGCTCTAGTGTTTCTATATCTTTGCTGCTTGGTATTTAAA
CTACTATCATCTCAGTAGGTGTATGGGAGCCTTTTCCATTCCTGAAATCTGGGACTTTCCTGTGGATATC
CAAGTTCACCAACCACCTTTGATGATTATTTTTATTTATTTCACCTTTCCTCTGGATTTCTCTCTTGTCT
TTTTTCATTGTTCCTACTCACCCCCCCCCCTTGTCTATCCTTCTCTACCTGTAGCTAGGTCCCTCCTTCC
CTCTACCTTCTAAGTTTGTTGCAAGCATCCACAATTGGATTTCTTTCATATTACCCTCCATGTGATAAAG
GATTTGAATAGTGGGTATTCTGAACTTTGCTGCTAACATCCAATTGTCCGTAAGTACATCCCATGATATG
ACCTTTTCGATCTCTGTTACTTCACTGTTATCCAGTTCCATCCCTTTGCCTACAGTGTTTTGGTGTCCTA
ATTTTTAATACCTGAGTAGTGTTCCTTGGTTTTATTATAGCACACTTTCTCTATTTATTCCTCAGTGGAG
ATGACATGTATCATGATTGGTTCCAGCAATTGACTAATATGAGTAAGACTGCTTTGAACATGTTCAAGCA
CATGTCCTTGTTGTATGTGGATCAAGTTTGGGTATATGTGTTGAAGTGAATGGTAAAGCTGAGTCTTTAG
GTAAAGCTATTTGCAATTTTCTCTGAATCTCGACCTTGATATCCAAAGTGGCTATACAGCTACTAATCCC
CCCAGCAGTGGAGGAGTGTTCCCCTTTAGTAAACCCTAACCCACTGTGTTAATTCACTAGTTGTTTTATC
TTTGTCATACTGATTGTTGTAATGTAGAATCTCTGGTTCATTTTGATTTGCTTTTGTCTCATAACTATGG
ATGACGAACATTTCTTGATAAGTTTCTCAGGTATTGAGATACATCAGTTGAGAATTTTTGGTTTAGCTCT
CTAACCTATTTTAAAAGTTTGGATATTTGGTTGTCTGGAGCAGTAAGGAAGGGGGTGTCAATGTGGAGGG
GACAACCACTATAAAACAGAAGTTGGAGAGGTTAGGGATGATGGACAGGTACCTAGGAAAGATAAAAACT
TTTGAAATACAAATGAGAAATACCCTATTTAATGAAAATGGAAAAAAAGAATAATCTTACAGTTCTAATA
TCTTACTGTTGAATAAATATAGCTTTTGAGATTTTAAAATATTTATTTCCTATGGAAATTAAAATTGTAT
GTGCGCATGGAATACAAGTGCTCAGCACTGTATTAGCTAGTTATGGGGCCTGAGAATTAAACTTATGTGT
TCTATAACTATCTTTAGAATATTTTAAGAACCTGTTTTAATTATGTCTACACCTTATCTGAGCCTGACAC
TTTTTTATCGAATATGTCCAATTGTTTTTACAAGGATACAGAAAAGTTACTTAATCTTTTCACAAAAGTT
GTCACATATATTTCAGCACTGACTCAATATGAATTAGGGTGGATATTATAAGGTATTATTAACCAACTGT
ATCCATATAAAAGCAAATTCTGTACCTATTTCTTTATTGAATCTTTTTACTTGTTTTACTGTAGGAAACA
TCAAAATATACATTTGCATCCCATTGTCACTTACTTGAAAATATTAATTTCATTGTTGGTAATATGACCC
AGATTCAGTGGAAGATGGGAAAATGTGAGGACTGCTGAGAAGCGTAGGGTCTCCTCTTTGTTAAGCTTTG
CATATACCAAAATCTGAGAGGTTGAGTGACTGATACTGATATGTAAAAATGAAGTAATTATAAATGGTGT
ATGTATTGTGAAAAATGATAAGCATTCTTCATATTTAAAATTTTTAATATTTAAAGGAAAAAGTTTTATC
AGATTCCTTCTAATGGATGTCCTTCTGAGGAGATTATTGGGTCTTAGTAACCAATGCCCGCAAATATGAT
ACCCTGTTCTGCTTATTATTTTAAATTAATAATAACTGGCGTAGATAATGCTGAAAGAAGATTCATCCAG
TAGACACCTGTCTGTCTAAAGATTGGATATGCAAAAGATGAAAAGGGTTATCTTTGTTTCCTTATTGATT
TTTATTTAATTTAATGAATGTTTTCAAAAAGAAATATTAAAGAATATAGCCACACCTGAACAGATTTTTG
TCACAGGATTTGTTAGTATTCTCACTCTGTGTAATTTCACTATAGGGTCAAGCAATGTTGTTAGAATATA
TGAGACATTCATCACATTAAATCATCCACTAACCTTCAGCATGTTCAAATTACCAACATCCATATTGAAA
CCTGTACCAACTTTTAACTTTATTTCCTTTTCTGCCCTAATACAATTTGATGCCATTTTTCTAGTATTTA
CTATGGATTTATTAATAAACCTGCTTATGTAGCCCACTCAGAATCACTTGTAAATATTCTTCAACAACTA
TCACTCAATATGAAAGTACAGGTCGTTTACACTTTTTGTTTACAATTGCATGAAGCACTTCACTTCACGA
GGTCTTCTACAAGCTCTGCTTTCTCTTCCAGAGGTGTTCTTCCTATGATTCCTGTCACATACCCAGGTTT
CTGTTTTAGGTATGAGTAGAACTAGCACTGTGTAACAACTTTTTTGTCTTGTCTAAAGTTTCAATGAAAA
AAAAAAAACTCTTGGCACATAATTTACTAGGGGAAAATTAGGACATTTTATTTTCTCAAATAAAGAGCAA
CTATAAAATGGTTGATGTTGAAAATGGTACTGAAAACATCGAAGGGGATAGTGATCCTATTGGTGACAGA
GAAATAACAGTTACCGATATGAGAACAATATCAGAAAAGATTAAAAAAATGATTCATCGTGATTAATTTT
CATGAGAGCACATGAGGATTTGTTAAAGACTTAAATATAGTGATAGGATTTGAGGTAGAATGAAGATCAC
GGTGGAAAGTAACTGAATATTTGAACTTGGAGACAAAGTATGATGTTATGCATTTAAGTAACAAAGACAA
GATGATGGGAGAATTTGACAAATTAATGTAAAGAAAGTTTAGTATTTAATGTCTGTTAACTATCTGAGGG
AAATTTTCAAATAGACATTTTATTTTACGAATTATGACTGATAAACCTCCCTTTAGGTATAAAAATATGA
ACATAAATCACATTTAAAATTTTGCTTCATATAAGAAGATATTTTCACATTTTAATACTAATTATTTCAT
TATCGATGATTCTGAGTATTGTTATTTATTTACTTTTCATCTTTGATCTTTCATCTTTGTAGCTATTTAT
GTATGTATGTATGTATGTATGTATGTATGTACCTAGTTATCTATTTATCTATCTATCTATCTAGCTATCT
AGCTATCTATCTATTGCTCTAATCTATCATATATAGCAATCCATTTGTTATATTTTCTACCTTACGTATG
TTTAGAATCCTGAAATTATATCGCATGATGGAAAAATTAATTAGACATGTAACACCCTAAAACATATATA
CAGTGACATTACTAAATTAAATATTTCAGTTTTATGAAATAGATGAGGAAATTTGATAGTATAATAATTA
AATACCTACATTGAATCTATTTTCTGAACTGTGATTTTAAAATGAATCAAAATTTATAAAGCAGCTTTTA
AAATTATAGAGTACTAATTTATATAGCAAAAAACTTTCATAAAATTAGAAAATAGAGTGCATTTGTATGT
TACATATTTATATGTATATACATGTACATATATACATACAAACAAATATATATACTTATACATATATACA
TATGCTTAATTGTGTCCACATACACATATATGCATATAGATATACACTCATGTATAAAGATATATACATA
TGTTCTTATGTGCACATACACATATAGACATATATACACATGTACATACATATATACATGCATTTTCAAA
GTAATAACCTTGCTTTTACAAGAATTTGCCTAGGCCTCACTATATGGTTTAGCCAAAGAAGAGAAAAATG
ATGTTATTGCTAAATGCCTCTGTCTGAGTACTCATTTTTGCGTGTTTCACATGATGATTGTTATAGCGAT
CTGACCTCTAAGAACTTGGGCATTGATATGATGTCTTTGCTTCTCTAATTCACTCATGCACTTACTAGAA
AATAAGTGATTCCTTATTATGTTTCCAGTACATGTCTCAAGAATAGACTTATAAAAATAAATTTGTAGTT
TCTGCTTTCCTTCAAGGGTTTCCCATTCTAGTGAGGACATAATCAAATATCATTTTTATTAAGTATATAA
TCTGCACAAATTATTTTTTTCCTATTACATCATTTTTCTCCTCCAAAAATTCATGTAGTTATCAGTACAT
TTATTTTTTTAATACAAGAAACAACAGTGAGAAAAAGTCGTCTTTAATATAAGAGAGTAATTCAGTTAAA
ATTCAAGTTCACACAGTATATTTCTCCAAGCCATTTTTAAAAATGTATTATACTTGCTGCCTTGAGTCAC
CAAGTTCAATAAATTGTAACTATTTTATTTGTAAAATATAAAACAAAATAACATCTTAAGGAAATATATT
AATAAGATACAATTACAAATTGTTTTTCCACTCACATATTCCCTTCTATATCTTTAGATTTAACATAGAA
CTAGAGGGTTGGGATTTAGCTCAGTGGTAGAGTGTTTGCCTAGCAAGCACAAGGCCCTGGGTTTGGTTCT
CGGCTACAGAAAAAGAAAAAAACAAAACATAGAACTAGAAAAAAATTAAAACCTCTACCACACCTTTCCA
CCGCCCTGAGATCATTGTTTGGAATGGAATTTTATAGAAGAAAAGTGAAAAAAAAATGAAAGTATGTAAC
CCTGCTAGTAGATACTTGAAAAAAACATGAATAATTAGGTTGAGGTTCTACAATATAAACCTGACTTATC
CCTACAACTAGATGGCATGTGCCTTTGGCCAAACAGAACAGGAAAATTAACAGATGAGCTCCTTGTCTTA
CACACATTATATTGTAAATTTGTTTAAAATCGTAGTTTTGATAATTATCATCTTAACCAAAGGCAGCATC
AGGCTTACATATTCAAAAGCACCTCGTTGTCACCTTTTGTTAACTAATTGTATTTTCTTTCATACAGGAG
TAAGAAAAAGTAACTGCTATTGAGGTGGTTTTAAGAGTTTGCAGTACCATTAGAGCTCATAGGTTGTAAG
TGTTTTTAAACTTTTTATATTGGAAACAAGTTCAAAGGACCTACACTGTCTTGATTTTTCTCCACTGATC
ACATATTGAATTACCCATTTCAACATTAGCGGCAATAGCTGTAAATGATTGGAATAATCTCTATCCCTCT
GAGGAGAAAATTATGTACAATATTACTCACCTACAGTAATATATTTGTAGCAACAGCAAACGTTTCAAAC
ATCTTATATTATTCCAAGGGAAATCTGGCTATACAGACAGTGACAAACAAATAAAGCAGCAGCAACAATG
TTTGTGCATCTTGAGTCTCTCCTGATCTTCAATTCCCTGAGAGAAGCACCGCATAGAACTTCTCTCTCTC
CAGGCTACTGACAGAAGCCTGGCTGTTCTACCATGTTGTGCCACTGCTGCTGTTTCCTGTTTGTTATGAC
AACTCTTCAGAACTGAACTACTAGTGTATTCATGAAATGTTTGCTAATGGAACAAGCTGGCTATTCAACT
TGAGAACAGAAATTCTGCTTTCCAGACAACACATATGTGAGTTGCTCCAATGAACCTTTCTAAACAGGGC
CACCTCCCCCACCCCACAATGCCCCCATCCTTTCTTTTACCTCGGGTGGGTGGAGGGCTACAAAGGAGGT
TAAAGCTTTTAAGAGACATCATCAAACATAGATATTTGGAAAAATAAAGTTTTAGTTTGAAGAGTTATCA
GGTGTGTTCTGTCCTTTGAGTGTAATATCACTCAGGCATTTGATGAATGCTGCACGGCAGGACCCTGAAG
ATACCAATTTAACTGCAAAATGACTGGGATTGTCTGGTTCTGTATGTATCAATGAATATAAAATTATCAT
CAATAGTGGCAAGAAGCAGGAAGTTTGAGGCCTGGGGGAGGGAGAAAAAAGATGGTTCATGTATGCAAAA
TGCATGGCATCTCAGCTTCATAAATTCAATGAAATCTGCATCAGAGAGGGAGTGACAGACACACACCAGA
CGTACTGAGCACTATACCAAAACTGGTAAAGAGATAAGTTTTTTGCTGTATATATTTTGATATCAAACCA
AACCAAAGAAAACAAAAGAAAAAATAAAGAAACATGAGTGTGTATAAAGATCCACTGGAAGAACTTGTCT
GAGACTCTCAATATTCAACATTAAATAAATAATCTCAAATAAATGATGACCCACTCACTCATGGAGCTGG
GCACAAAGTAATATTGGCAATAGTATTGTGAAACAGCATTGAATCCCATGGCAAGTGTTCATTGCACAAT
ATGTGGAAAATATATTCATGCCTTTATTTTTCAGTGGGAAACAAGCTCTGGTTAATGCATTTGTGTGAAC
ATTCAACTTCCTGAGGTCTAGGGTCATTGACCATTGTTTTCCTGCTTTTGGACAGTACTGAGAGCAGTGA
ATCATAATAAGCTGTTGTCCAGTGAATGAAGAGGGATGTGAGGGACTAAATACCTACCAAAGAGTACACA
TGGAGCCATCCATGGCTTCAGCCTCATATATAGAAGAGAAGGGCATTGTCCGACATCAATAGGATGAAAG
GCCTTGGTCCTATGAAGTCTGGTTTCCTTAGTGTATGGTAGGCCAGAGTGTTGAGGTGTGAGTTGGCAGG
CAGGATTGGTAGCAAATTCACAGAAGCATGGGAAGGGTGAATGGGAGAGAGGGTAACCAGGAAAGGGTAT
AACATTTGAAATGTACATACATAAAATATCCAATTATAAAGAAGGAAATGAGTGAGAAAGGAACAGGAGG
CTTACCTCAAAGGAATGAAAGAGCTGCTAGATGCTGGTATAAGTTAAAAGATTCAAGAATCTTTGTTATG
TATGAAAGGCAAGGCTCAGCAGACTATAGCATTTCATGTTTTTAGAGAAAAGAAATTGAAATAATAGTTC
CATTTTCTTATATGAACAAACAGAATCATAGGAAAGAAATATAGTCATCTGTTTTTATTGGTTTTATTGG
TTAAAGAATCATAGTCATATCTTTGAACATAACTTAAACCACTCTCAGAAAAATTTTTGTTGGATAAGAC
AGCAATGGAGAATATTGGGTCAGTGTTGGGATACAGGTATCTTCCATGTATTTTCAGTCACAGATGAACA
TCCTTTTAAATTGTGAAAAAATAAAATTATTAATTGATTGAATGCAATCCTAAGAATATAATTCCTTACA
TGAAGCAGTACTGTCTGTGTATATGACTTTCACACTTACAATAATATTAGGAGATGAATTCATGTAAAAA
ATTGTTAAATGTTCTGTTGTATAGGGGTGGAATACAGCATCTAAAGTCTTACTGTCTGGGATGGAATACT
GGCTCTCCATCATCCGATCGTAAAGCAAATAAAAATGTAAAGAGACAAGTGCATATGAAAAACACTCACT
ATATAATATAAAATACCCTTATACATTGAAAAGCATACTATAAATATTTAGATCTTCTAAAACAACATAA
GGATTATCATTTTAGAATGGTTTCATATTGCTATACAATATATTTTATTTAAAATTTAAAGCTCACACGT
GTGATGTTTTGTTTGGTCCGTACTGTTTTCCACCTAGCAGGCATTAATCTTCTACCTGACTTACCGCATT
AATTCTAATTGACTGACTATTATTGCAACCTACTAAGTTGACAGAATTTTGTCTGCTCTGTGATAGCAAC
AATCATTTGTGGGCAGGTGTATTTGTCAAACATGTAGAGCCAGATTAAATCTGATGTGTCATGGTGAATG
GAATTGCAACAATAGCTAAAGTTTAAAGCATATATTTTGATATTAAGTAATGGCATAATGGAAACTCTGT
AGTACATTGATTTTTGCTAATTTGTTTGTAAATACTTTGAGATAAAAATGTAAAAGCATGTTATTTGAGA
AAATGAGAATATCCAATTGCTAAAATGCCGGAAAATATAAGATACTTATTCTGAATTGCAAGAGAATTCA
AAATCAAAATTAACAATAGTAATTTGATGGGATGGTTATTGTGTATGCAATATTTCTATGTCACAGAATT
ATAACCTTACATTAGTACTCTTTGGTACATTAAAAATCAAAATGATCAAACATTATTTGTCAAAATCATA
GCAGAAAATGGAATTGGAAAACAATAATTTTGAGTACACATTCAGGAATATTTATAAAGTCCCCAATCAA
GGAATGTACAGTAAGAAAGTGAAACACAATATTCATTCACCTAAAGGTCTGTAGGGAATATACTGGCCTT
TACAAAACAGAGAAAACCTAAAAAAATTGAACTGTATTTCGCAGGAATGGACCTGGGAAAAAATATTATC
CAGAAGAATCTCCTCCACTCCAAGTTCCTAGACCATTTCTAAGCCATGCCAGTACCCTGACTAACTTTCT
CCATTCAGAGCATGCAACCACTATTGAAGCAAAGAGAAGTCTCTAGCTTTAGAGAGATGGAGTAAATAAA
GGTTTTCCGTTTGTCACAGGAGCCATACCTGGAAAAGGCACTTTTGAAAGTAGTCAATGTAAGGAAAGAT
GTTTAGAAGCAGGCCATGGCAGCTCTCATTTACATCATCACTAGTCCCTCCATGTATCCTGGAAAGCCCT
AGCTTCCCCTGTGATGTCACAACTGTTGTCCTGTCTGCAAATGCCTCTCAGACATTTCTTCAGTATTTAT
AGGGATTACTAATTGGCCTCTAGTTCAGAGGAAACATCAATTTGGAATTGGAAAACAGAATTTTTGAGTA
CACTTTCAGGAATATTTATAAAGTCCCTTATCAAGGAATGTACAATAAAAAAGTGAAATACAGTATTCAT
TCACATAAAGGACAGCAGGAAAAATACTGGCCTTTGAAAACCTTCAAAATTGAACTGTATGACACAGGAA
TGGACCTGGGAATAAAAATATTATCCAGAAGGATCTCCTCCACTCCTAGTTCCTAGATCATTTCTTCCTA
TCCCAGGACCCTGACCTACTTTCTCCATTTAGAGCATGTAACCACTAGTGAAGCAAAGAGAAGTCTCTAG
CTTTAGAGAGATGGAGATCTGAAAGGTTTCCCCTATGTCACAGGAGACACACCTGGAAAAGCCACTGTTG
AAACTGGTCAGTGTAAGGAAAGCTGTTTGCAGGTAGGCCATGGCAGTTCTCAGTGACATCATCATTAGGC
CTTCCATGAAAAATCTCTTGTATCCTGGAGAGCCCTAGCTTCTCCTGTGACATCACAAGTGTTGTTGTGT
CTGCAAATGCCTCTTGGATATTCCTTAACTGCCTATAGGGTTTACTAATTGGCCTCTAGTTCAGAAGAAA
CATCAATTTAAAAGTGAGAACAAAGGGGATGGAAAGCTCAGGCATGGGGATAACGAAGATGGCCTTCTGT
CTTGGAATAAAAAAAAAGGAAGTAATATGTCAACACTGGGCAATCTCACTGAGTCCTTGGTAGGTGTTGA
GTAGGTACGTTGAAGAGATAGAATTGATCTAAGCCTGCCTCATATGGCATCAGGAGCTTGGAGCCTGTCA
GAAGCATATGGACTTCCCTGCTTCTAGTGATTCCTGTAAGTCAGAGAGTTTATATCATTAATATCTTTAT
TCCAAAATCCAGGTGTTGGGAAGGGCACTGTTCTTTTCCTTAGAGCTCATGGCTTCTATTTTTTTGCCCA
GAAGAAAAAGGTCCTAAGGAAGAAGTGAAAGACAAGTATTGTGTCCTCAGCTCAGAGTAAACTCCGTGAT
TACTTGGATACCCATAGTGCAGTTTGTGTCTGATACTGCTATTTCTGAGAGAGACATGTTTCTAGTTCAT
CATATCAGTATTTCCACTAGTATTACTCTGACTCCTATTTCCTTATTGTGACCCTTCAGATTTCTCAGTC
AATATGTGTGATTAGATGGCAGTTTTCTTATCTTTAACTTATTTCATTTTTTTATTTTTTAGCAAATATT
TTTGCTTTATTTATTTGATTTTTCCATATTCACATTTCAAACATTTTTGCCTTTTGCCATTTCCTGTCCA
TAAGATCCCTAACCGGTCCCCCTACCCTTCTTGTATAATCCCCCTTACTGCCATTTGACATTCCCTTGAA
TTGGTAATAAACCCTAGTATAGACCAAGGGCATCTCCTTCCATTGCTGCCCAACAAGGGCATTCTCTTCT
ACATAAGCAGTTGGAGCCATAGGACTATCCATGTACTAGCTTCCAATATTCGTATAGTACCAGAAAACTC
TGGTTCGTTGGCATTGTTTTTCTTATCGAATTGAAAGATCCTTAAGCTCTTGTTTTCCTTCCTCAAAATC
TACAACAAGAGATCTGTTTTCAGTTCACTGGTTTGCTACTAATATTCACTTCTGTATTTGACATATTCTA
GCTGTGTCTCTCAGGAAAAACCTATATATGTTCCTTCTAGCCATGCAATTCTCAAATTCATTAATCTTAT
CTAGAGTTGGTGGCTGTATATCTATAGCTATCTACATTTCTCTCTCTCTCTCTTTCTCTCTCTCTCTCTC
TCTCTCTCTCTCTATATATATATATATATATATATATATATATATATATATATATATATATATACCTACA
TCTATGAGGTTAGATTGAATTTTAACATGGATTCTGGGAGACAAGGTCAAGAAAGTAGAATCCACAAATG
ACTGCCAAATAGACTCCTGTTCTTATGAACCTAATGAAGTTGAGGATTCACTGGACCTCAAGCCATTCCA
CATCCTGCACCTCCTCCTGAATCTTATGTTTGGCATGAAAAAGAATCATGGTAAAACATCCCCAAAACTC
ATGCCTCTTTCTGGGAACACAGTAAGTTAGATAATGCAGAACTGATATCAAATGGGACTAGAGAACCATT
GAATTCTAGTCCATGTTGTCCTTTCCTTTACTGAGGTCTGGTAATTTTGGATTCAAATAAGGATTTGGGA
GTTTATCACTTCAAGTAGGTACACAATATTTACACTGTTATAACCATTCTATAGCCTGGCCACATTTGTT
GCCAAAATCATTGCAGAAAATGGAATTGGAAAACAGAATTTTTGAGTATACATTCCTCAATATTTATAAA
GTCCCAAATCGAGGAATGTACAATATGAAAGTGAAATACAATATTAATTCAATTGAAGGTCCGTAGTGAA
AATACTGGCCTTTTGGAAACAGAGGAAATCTACAAAATTAAACTGTATTTCACAAAATGTAACTGGGAAT
AACATTAATATCCAAAAGAATCCCCTCCACTCTATGTTACAAGACTTTTCTACCCATTCCAAGTCTTTGG
GTACCTTTTTCTGTTAAGAGCATGTAACCACAAATAAAACAAAGAGAAATCTATAGTTTTACAGAGATGT
AGGATATAAAGGTTTCCACTGTGTCACAGGAGACATACCTGGAAAGGGAACCCTCAAATCTGGTCAATGT
AAGGAAAGCTGTTCAGCAGGTAGGACATGACATTTCTCAGTGACATCATCATTAGGCCCTGCCTGGAAAA
TCTCTTGTATCCTGGAGAGTCCTAGCTTCTTCTGTGATGTCACAAGTGTTATCATGACTGCATCTGCCTC
TCAGGTATTCCTTCAGTACCTCTAGTGCTCAGTAATTGGCCTCTAATTCAGAGTAAACAGCCATTTGGGA
GGGAGAACAAAGAGGCTGAAGAGATCAAAGATGAAGAAAAGGAAGCTGGCTTTCTGTCTTAGTATAGAAA
AAGGAAAAAAATATGTGGTACATGGCAAAGCTCAGTGAATGGTGTGTAGGGGTTGAGTGGAATCACTGAA
GAGATAGCTTAGAGCTGAGCCTTCCACATATGGGAATAAGGAGATTGGAGCCTCTCAGAAGTATCTGGAC
TTCCTTACTTGTTATGGTTCCTGGAAATCAGAGAGTTTATATCATTACTTTCTGTGTTCCAAAAGACAGG
TTTTCATCTTGGCCCATTTGTTTTCCTGACAGCTCATAGCTTTTACTCTTTTAGACAAGAAAAAAAACTC
CTAAGGAAGAAGAGAAAGACAAGTACTGTGGCCATGTTTTCCATTCTAGGGAAATAGATTTTAGTGAAGC
CTTTCACATTTTATATTGTAGACCAACTGACCTAACTATCTTCCATAAGCTCTTCTCTATTATCCCTACA
CCATATGTGTGTGTGTGTATGTGTGTGTGTGTCTGGTTTGATGTGGAGGTCCTTGAACCACTTGGACTTA
AGCTTTGTATAGGGTGATAAGCATGGATCGATCTGCATTCTTCTACATGTTGACCTCCAGTTGAACCAGC
ACCATTTGTTTTTTTTTTTTTTTCCATTGGATGGTTTTGGCTCCTTTGTCAAAAATCAAGTGACCATAGG
TGTGTGGGTTCATTTCTGGGTCTTCAATTCTATTCCATTGGTCTATCTGTCTGTCTCTGTACCAATACCA
TGCAGTTTTTATCACTATTGCTCTGTAATACTGCTTGAGTTCAGGGATAGTGATTCCCCCTGAAGTCCTT
TTATTGTTGAGAATAGTTTTAGCTATCCTGGGTTTTTTGTTTTTACAGATGAATTTGAAAATTGTTCTGT
CTAACTATTTGAAGAATTGGATTGGTATTTTGATGGGGATTGCATTGAATATGTAGATCGCTTTTGGTAA
AATGGCCATTTTTACTATATTAATCCTGCCAATCTATGAGGATGGGAGATCTGTCCATCATCTGAGGTCT
TCTTCAATTTCTTTCTTCAGTGTCTTGAAGTTCTTATTGTACAGATATTTTACTTGCTTGGTTAAAGTCA
CACCGAGGTACTTTATATTATTTGTGTCTATTATGAAGGGTGTCATTTCCCTAATTTCTTTCTCGGCTTG
TTTCTCTTTTGTGTAGAGGAAGGCTACTGATTTATTTGAGTTAATTTTATACCCAGCCACTTTGCTGAAG
TTGTTTATCAGCTTTAGTAGTTCTCTGGTGGAACTTTTGGGATCACTTAAATATACTATCATATCATCTG
CAAATAGTGATAGTTTGACTTCTTCTTTTCCGATCTGTATCCCCTTGACCTCCTTTTGTTTTCTGATTGC
TCTGGCTAGAACTTCAAGAACTATATTGAATAGGTAGGGAGAGAGTGGGCAGCCTTGTCTAGTCCCTGAT
TTTAGTGGGATTGCTTCACGTTTCTCTCCTTTTAGTTTAATGTTAGCAACTGGTTAGCTGTATATGGCTT
TTACTATGTTTAGGTATGGGCCTTGAATTCCTATTCTTTCCAGGACTTTTATCATGAAGGGGTGTTGAAT
TATGTCAAATGCTTTCTCAGCTCAAATGAAATGATCATGTGGTTTTGTTCTTTCAGTTTGTCTATATAAT
GGATCACATTGATGGTTTTTCGTATATTAAGCCATCCCTGCATGCCTGGGATGAAGCCTAGTTGGTCATG
GTATGATTGTTTTGATCTGCTCTGGGATTCGGTTTGCCAGAATTTTATTGAGTATTTTTGCGTCGATATT
CATAAGGGAAATTGATCTGAAGTTCTCTTTCTTTGTTGGGTCTTTGTGTGGTTTAGGTATAAGAATAATT
GTGGCTTCATAGAAGGAATTCAGGACTGCTCCATCTGTTTCAATTTTGTGGAATATTTTGGATAATATAG
GTATGAGGTCTTCTACGAAAGTCTGCACTAAACCCGTCTGGGCCTGGGATGTTTTTGGTTGGGAGACCTT
TAATGACTGCTTCTATTTCCTTAGGAGTTATGGGGTTGTTTAACTAGTTTATCTGTTTCTGATTTAACTT
CGGTACCTGGTATCTGTCTAGGAAATTGTCCATTTCCCACAGATTTTCAAGTTTTGTTGAATATAGGCTT
TTATAGTAAGATCTGATGATTTTTTTTTGAATTTCCTCTGAATCTGTAGTTATGTCTCCCTTTTCCTTTC
TGATTTTGTTAATTTGGACACACTCTCTGTGTCCTCTCGTTAGTCTGGCTAAAGGTTTATCTATCTTGTT
GATTTTCTCAAAGAACCAACTTTTGGTTCTGTTGATTCTTTCTATGGTCCTTTTTGTTTCTACTTGGTGA
ATTTCAGATCTGAGTTGGATTATTTCCTGCTTTCTACTCCTCCTGGGTGTATTTGCGTCTTTTTGTTCTA
GAGCTTTTAGGTGTGCTGTCAAGCTGCTGCATATGCTCTTTCCTGTTTCTTTCTGCAGGCACTCAGAGCT
ATGAATTTTCCTCTTAGCACAGCTTTCATTCTGTCCCATAAGTTTGGGTATGTTGTACCTTCATTTTAAT
TAAATTCTAAAAAGTCTTTAATTTCTTTCTTTATTTCTTCTTTGATCAGGTTATCATTGAGTAGAGCATT
GTTCAATTTCCACGTATGTATGGGCATTCTTCCCTTACTGTTATTGAAGACCAGTTTTAGGCCGTGGTGG
TCCGATAGCACGCATGGGATTATTTCTATCTTTCTGTAGCTGTTGAGGCCCGGTTTTTGACCAATTATAT
GGTCAATTTTGGAGAAAGTACCATGAGGACCTGAGAAGAAGGTATATCATTTTGCTTTAGGATAGAATGT
TCTATAAATATCCGTTAAGTTCATTTGGCTCATGACATCTCTTAGTCTGACTACGTCTCTGTTTAATTTC
TGTTTCCATGATCTGTCCATTGATGAGAGTGGAGTGTTGAAATATTTTACTATAATTGTGTGAGGTGCAA
TGTGTGTTTTGAGCTTTAGTAAGGTTTCGTTTACCTATGTAGGTGCCCTTGTATTTGGGGCATAGATATT
TAGGATTGAGAGTTCATCTTGGTGGATTTTTCCTTTGATGAATATGAAGTGTCCTTCCTTATCTTTTTTG
ATGACTTTTAGTTGAAAATTGATTTTAACTGATATTAGAATGGCTACTCCAGCTTGCTTCTTCCGACCAT
TTGCTTGGAATGTTATTTTCCAGCCTTTCACGCTAAGGTAGTGTCTGTCTTTGTCTCTGAGGTGTGTTTC
CTGTAGGCAGCAGAATGCAGGGTCCTCGTTGCGTATCCAGTTTGTTAATCTATGTCTTTTTATTGGGGAG
TTGAGACCATTGATGTTGAGAGATATTAAGGAATAGTGATTTTTGCTTCCTGTTATATTCATGTGTGGAT
GTGAGGTTATGTTTGTGTGCTTTTCTTCTCTTTGTTTTGTTGCCAAGATGATTAGTTTCTTGCTTCTTCT
AGGGTATAGCTTGCCTCCTTATGTTGGGCTTTACCATTTATTATCCTTTGTAGTGCTGGATTTGTAGAAA
GATATTGTGTAAATTTGGTTTTGTCATGGAATATCTTGGTTTCTCCATCTATGTTAATTGAGAGTTTTGC
TGGATACAGTAACCTGGGATGGCATTTGTGTTCTCTTAGGGTCTGTATGACATCAGTCCAGGATCTTCTG
GCCTTCATAGTTTCTGGCGAGAAGTCTGGTGCGATTCTGATAGGTCTCCCTTTATATGTTACTTGACCTT
TTTCCCTTACTGCTTTTAATATTCTTTCTTTATTTTGTGCATTTGGTGTTTTGACTATTATGTGACGGGA
GGTGTTTCTTTTCTGGTCCAATCTATTTGGAGTTCTGTAGGCTTCTTGTATGTCTATGGGTATCTCTTTT
TTTAGGTTAGGGAAGTTTTCTTCTATGATTTTGTTGAAGATATTTACTGGTCCTTTGAGCTGGGAGTCTT
CACTCTCTTCTATACCTATTATCCTTAGGTTTGATCTTCTCATTGAGTCCTGGATTTCCTGTATGTTTTG
GACCAGTAGCTTTTTCCGCTTTACATTATCTTTCACAGTTGAATCAATGATTTCTATGGAATCTTCTGCT
TCTGAGATTCTCTCTTCCATCTCCTGTATTCTGTTGGTGAAGCATGAATCTACAGCTCTATGTCTCTTCT
TTTGGTTTTCTATATCCAGGGTTGTTTCCATGTGTTCTTTCTTGATTGCTTCTATTTCCATTTTTAATTC
CTTCAACTGTTTGATTGTGTTTTCCTGGAATTCTTTCAGGGATTTTTGTGACTCCTCTTTATGGGCTTCT
ACTTGTTTATTTATGATTTCCTGGATTTCTTTCAGGGATTTTTGTGACTCCTCTCTATGGCCTTCTACTT
GTTTAATTATGTTTTCCTGGAATTCTTTCAGGCATTTTTCTGATTCCCCTCTGTAGGCTTCTACTTGTTC
TCTAAGGGAGTTCTTCACGTCTTTCTTGAAGTCCTCAATCATCATGATCAAATATGATTTTGAAACTAGA
TCTTGCTTTTCTGGTGTGTTTGGATATTCCATTTTGTTTTGATGGGAGAATTGGGCTCTGATGATGCCAT
GTGTTCTTTCTTGATTGCTTCTATTTCCATTTTTAATTCCTTTAACTGTTTGATTGTGTTTTCCTGGAAT
TCTTTCAGGGATTTTTGCGATTCCTCTCTGTAGGCTTCTACTTGTTTATTAATGTTTTCCTGTGTTTCCC
TAAGTGTGTTCATGTCTTTCTTGAAGTCCTCCAGCATCATGATCAAATATGATTTTGAAACTAGATCTTG
CTTTTCTGGTGTGTTTGGGTATTCCATATTTGTTTTGGTGGGAGAATTGGGCTCTGATGATGCCATGTAG
TCTTGGTTTCTGTTGCTTGGGTTCCTGTGCTTGCCTCTCGCCATCAGATTATCTCTAGTGTTACTTTGTT
CTGCTATTTCTGACAGTGGCTAGACTGCCCTATAAGCCTGTGTGTCAGGAGTGCTGTGGACCTCTTTTCC
TGTTTTCTTTCAGCCTGTTATGGCGACAGAGTGTTCTGCTTTCAGGTGTGTAGTTTTTCCTCTCTACAGG
TCTTCAGCTGTTCCTGTGGGCTTGTGTCTTGAGTTCACCAGGCAGGTCTCTTGCAGCAGAAAAGTTGGTC
TTACCTGTGGTCCCGAGGCTCAAGTTTGCTCGTGGGGTGCTGCCCAAGAGCTCTCCGTGGCGGCAGCAAT
CAGGAAGATCTGCGCTACCGTTTCCGGGAGCTTCAGTGCACCAGGGTTCCAGATGGAGTTTGGTGTTTTC
CTCTGGCGTCCGAGATGTGTGTCCAGAGTGCAGTTTCTTCTGGTTTCCCAGGCGTGTCTGCCTCTCTGAG
GGTTTAGCTCTCCCTCCCATGGGATTTGGGTGCAGAGAACTTTTTATCTGGTCTGTTTCCTTCAGGTTCT
GGCGGTGTCTCAGACACAGCAGTCCTGCCACTTTTGGGCCCTCTCCAACGGGAACCCAGAGTCCTTATAC
AGATTCCTCTTGGGCCAGGGATGTGGGCAGGGGTGGGCAGTGTTGGTGGTCTCTTCTGCTCTGCAGCCTC
AGGAGTGCCCACCTGACCAGGCGGTTGGGTCTCTCTCCCACTGTGTCTGGGAGCAGAGAGCTACTGCGGG
CCGGGATCCGTCAGTGTGGGACTCCCGGTAAATATAGGAGGTGCCCGGGCCTAGAGGAATTCTGCCTCAG
TGTGTCCCGAGATCACCACTTGCAGCAGAAAAGTTGGTCTTACCTGTGGTCCCGAGGCTCAAGTTTGCTC
GCGGGGTGCTGCCCAAGAGCTCTCCGCGGCGCTGCCGAACTCTTCATTTCATTCATTATATTGTCCTCAA
TTTATTGATTTCATCCATGATCCGTTGGATATACATGTTATACCCTTCAACAAGGCACAAAGGCTACCCT
GAAACAAGGTGCAAAGAGACTGTATGTGCCCCAAATGTGGGGGTGATCATAGGAAATCGTGTTTTCTGGA
TATACAGAGTGCTCACCTCATGACACATAGGAGCTGTGGTTCCCTCCACAGCTTCAAGCCAGTCAACCGT
CCAGAATGCAGTGTAAATGCCTGAAAGCTGTTACTCCTAAATGACATACTATGGACTATTAGTGTCTTCT
GCTGGAGGGTTGAACGATTTTTGTAAGGGATCATCATGGGGTTATTAAACAGTATTTAAATGTAGAAGAT
ACACAAAGTTAGGATTCAAAGAAATATAGTGATGTAGGTAAAATAAATGTGAAAATTAACATCTAAATAA
TTTGGTGAAAAATTCTCAAAAAATAAAACAATTAAACTATATTCCTCAATATTATGTACAAAGACAAAAT
TTTTATATAGGTATGTTGCTTAAGGTGACCATAATGAATTCTTTTAGTTACAACAGATCTGCAAATTCTG
TGAGTTAGTGAGAGCACATTATGTGATTTGACCTTAGTAAATTTAAAGTGGCTATTTTCAAATATAGTAA
GCATTTTTTCCAAGTACTCTTTCAATAATTCGCTTCAATAAATCATAATGAAAAGACTAAAACACTGTAT
GTCCAGAAAAAATATAATTGTGTACATATCTAAACGAAATATTCACAAATGAAGAAACTTAAATGACTAA
GAATCTAATGCAAAAAAAATCATCCTTATACATTACAGAAATGGAAATCAAAGTTATTCTGACATTTTTC
ATACCTTTCAGAAACTTAGGTTTAATAACACATGAGCCAACTTATCTTTACTCGGTTATGGAGAGAGGAG
AACATTGCTATTCTCCTGGTGGGAACGCAAACTTCTACAGCAACTTTAGAAATCGGTATGATGTTTCTTC
ATAAATGTAGAAATGGATACACCTAAACATATAACTCGAGGACATATATACAAATGTAGATTTGTTCTAG
TGTAGAGACCCTTGATAATTTGGAAATATTCATGTTTTTCTTTAACAAATGAATGCATAAGGAAAATATG
GTGCATTGACAGACTAGAAACAGGAAAGCATGTAATTTTCAGGACAGTGAATGAATTTTGTGAAAGTCAT
CATAAATGACATATCCCAGATCAAAAAGGGAAAGTGGCATACTTATTCACCTTAATCTGAATGTTAATTC
AGCAAACTGTGTATCTGTGTGATCAGTTTATTGTCCGCTGTCCTCATTTTGGGAAGTACAAGTGTACTTA
TCAATTGCTGAAGGACACTGTCAGGAACAGGAATGTCAAATGTAAAGAGACAGGGAAGAGCGTGACAATG
GAAGGAATATAGAGATGTACAGCTAAAAGTGTATGAAATTTCAGTCATACACTGGAAACCTAATGGAGAA
GAAACACTTCTTTTAATTTTTATCAAGGTTAATAAAGATTTATTATAGGTACAGAGACAGAAGATAAAAT
ATTGTTTGGGTTTACCTCTGTAAATTTTCAATAATAAGTACATCTTAAAAATTATGGATTTCAGCTTTCA
GTAAACCTGTACTACACATAATGTCTATAGTCCTTAAGGAGTGAGTTGTGAATGACTCTGTTGGAAACAT
ATATGTATTATATTATAAATATTATATGTGTACAATAATCTATTCATTTGTTTACATTTCAAATGTCACA
TCCCAAATTAGTCTTTCTCACTTGAATCACACAAGCCATTCTGATCCTCTTTCTTTCTAAGATGGTGCTC
CCCCATCTACATTCCCACTCCCACTTTATTCCTCTACCATCCCCCTTCTCTGTGATATGACGTCACCACA
GGACCAATTGTCTCCCTTCCTAGAGATGGAAGATGAGGCGGATGTCTTCTCCATATGTTCTACGATCTAT
GAGCAGAAAGCATGGACTGGCCCAAGTATACACTTGTTTGTGGTAAATTTCCTGAGCCTCTGAAGAGTAA
ACTTAATTGATACTGTTGTTCTTCATATTGGGCTCCAATGCCCTTCAGTTCCTTCAAGCAATCCCCTAAC
TATGCTTTTCTGGCTCTCAGTTTCTGCCAAATGATTATCTGTATGTGAATCTGTCACCATCAGGTGATGG
TAGAGCCCCTCAGAGGACAGACATATTAGGGTCTTATCTACAAGCACATCTTGACATCAGGAATAGTCTG
AGGATTTGGAGTCTGTGGATGTAATTGTTCTTCTGGTCCGGTGGTCTTTGGGTTGCTTTTCCTTAAGTCT
CTGCTCCTTTTTTATCTTTGCAGTTTTTTAGACTTTGGATAATTATAGGGTATAGATTTTGAACGGTGTG
GGCCTCACCTGCTCTTCACAGGTGGACATGTCTATCTATATGTGGCACACTCTTGTGGTTCTATCTCTTT
GCTGCTTAGTATTTCAACTACCATCATCCCAGGACTCTCTTGCATCCCTGGCATCAGCGACTTTCATGGG
GTTACCCAAATGCACGAACAACCACTGATGCTTATTTTTATTTATTCCAATTTTCCTCTAGATTTCTCTC
TTTTCTCGTTATATTGTTTCTAATCCCTCCAATTTGTCCATCCTTCTCTACTTTAGCAAGGTCCCTCAAT
CACTCTGTCTTCCATTATCATTTTGTTCTCACTTCTCAGAGGGTTACAAGATAGCTGAGTAATATTCCAT
TGTGTAGAAGTACCACATTTTCTGTATCCATTCCTCTGTTGAAGGGCATCTGGGTCCTGCTGAGTCTGAA
CACCCAGTGAACTAGACTGGGGTGGGGAGGGCGGCAATGGGGGGAGGGTTGGGAGGGGAACACCCATAAG
GAAGGGGAGGGGGGAGAGGGATGTTTGCCCGGATACCGGGAAAGGGAATAACACTCGAAATGTATATAAG
AAATACTCAAGTTAATAAAAATAATAAAATGTAAAAAAGAAAAGAAAAGAAATACTCAAGTTAATAAAAA
AAAAAAAGAGGGTTACAAGAATCCACAGTTTGGCCTTCTAACATTTTACCTTCCATGTGATAAATGATTT
GTGTATTGGGTATACTGTTTTTTGGGGCTAACATCGACTTCTAACTAAGTACATCCCATGTTATGTCCTT
TTCGATCTCTGTTACTTCACTAATTTCCAGGTCCATCCCTTTGCCGACAAAGTTCTTGGTTTCCTCATTT
TTCATACCTGAGTAGTATTCCTTTGTTTAAATATAGGACACATTCTGTATTTATTCCTCAATTGAGTTGA
GGTATATCACGATTGTTTCCAGCATTTGACTAATATAAGGAAGGCTGCCATGAACATGTTCAACCACATG
TCGCTGTTTTATGTGGATCATGTTTGAATATTTGTGGTGAAGTGAATGTTAACGCCGGGTTTTCAGGCAA
CGCTATTTTCAATTTTCTCTGAACCTCCACATTGATATCCATAGTGGCTATACAGATACCAATCCCACCA
GCAGTGGAGGAGGGTTCCACTTTCTCTACATTATAGCCTACTCTGCAACTTCATTAATTTTTTGTCTTAG
TCACATGATCGGTGTAATGTAGACTCTGATGATCATTTCAATTTGCATTTTTCTGATAACTAAGGATGTT
GAACATTTCCTGATATGTTTCTCAGCTACTGAGTTACCTCAGTTGAGAATTTTGGATTACCTCTCTAACC
CAGGTTAAAATATGTGTTACTTTGATGTGTGGGAGTTTACCTTTCTGAATTATTTCTATATTTTTTATTA
TGGCACTCTACCAGATGTAGGGTTGGTTAACGTCTTTTCCAAATGTGTAGATTTCTGTTTTGTCCTATTG
GCAGTGTACCTTGCTTTAATGAAAAATTTGAGATTGATGAGATTTCATATATTGACTGGTTATATTAGAG
CCTGAACCTTTGGTATTTTTTTCTGAAAATTTTCTCCTGTGAATATGTGATTTAGGCACTTTCTGACACT
TTCCCTTCTGTTGGTTTCTGCGTATATGGTTTTATATAGATTTCCTTGCTCTTGGACTTGAACTTTTAAG
AAAGAGTTTCAATGGATCAATTGGCACTCACCTACATCGAGACCAACATTTCGGGTAGCATCATTTCTTA
AAATCCTTTCTGTTATATACAACATACTTAGTCATCAGGGAGTTGGAAATCAAAACAACCCTGAGATTCC
ACCACACATCAGTCAGAATGTCTAAGATCAAAAACTCAGGTGACAGTATATGCTGGTGAGGATGTGGAGA
AAGAGGAACACTCCTCCATTATTGGTGGGATTGCAGACTCGTACAACCATTCTGGAAATCAGTCTTGAGT
TTCCTGAAAAATTATACATTGTACTGCCTGAGGACCCAGATATACCTCCCCTGAGCATATACCCAAAACA
TGCTCCAACATACAACAAACACACACATTACACTATGTTCATAGCAGTCTTATTCATAATATCCAGAGCT
GGAAAGAACGGAAATGCCCTTCAACAGTGGAATGGATACAGAAAATGTATATTTACACAATGAATTACTA
CTCAGCTATCAAAAACAATGAGTGTATAAAATTCATGGGCAAATGGGTGGGCTTTGAAAATATCTTCGTT
AGTGAGGTTACCCAATCACAGAAAAACACACATGGTACATAATCATTGATAGGTAGATATTAGCCCAAAT
GCACAAATTACATATGATACAATGCAAGACCACATGAAACCCAAGAAGGAAGTCCAAAATGCAGAAGCTT
CACTCGTTCCTTAAAAGAGGAACTAAATTATCCATAAGAGGTTTAGGGAGGAAATGTTTTTAGGAGACTG
AAGAATGGCCATTCAAAGTCTGCCAGACATGTTGCATATATAAATCCCTCCTGAGATACGCAGCCAGAAC
ATGTGAAACACAGAGGAGAATGCCAGCTGCAAATCACTGAACTAAGAATTGGAGCCACTTTGGAGGAATT
AATGGAATGACTGAAGGAGCTGAGGAGCTTGCAACCCCATAAGAAAAAATTGCCAATCAACCAGAGCTTC
CACATACTAAACCACTACCCAAAGACTTACATGGACTGATCCAAGGCTCCAACTGCATATGTTGAAGTGA
ATAAACTTATTGGGGAACCATTGGAAAGGTAAGCACTTGCTCCGAATAAGTTTGGATACTTCGTATAGGA
AAGTACAGAGGGTGTTTTAAGGAAGGGGAATGGCTGTGGAGGGACAACCATTATAGAAGGGGAGGGGAAG
AATTTAGGACTGATGGACAGGAACCCCAGAAAGGAAATAACATTTGAAATGTATATAATAAATACATAAT
TTAATAAAAATGAAGAAAAGTTTAATATTACAGTTCTAAAATCTTACAGTTCAATGAATTAGCTTTTGAG
ATTTTAAAACATTTATTTCCTATGAAAATTAATATTGTATATACACATGGAATACAAGTGCTCACCACTA
TATTAGTTGGTTATCTGGAGCAAGAGAATTGAACTCAAATATTCTAGAACTATCTTTCAGAATCATTTTA
AAAAGTTTTTGAATTATTTCTAGCTGTTATCTGAGCCAGACACTTCTTTATTGACTATGTCCAATTGTTT
TGAAAAAGATACAGCAAAGTTACTTATTCTTTGTACAAATATTGTTACACGTATTGCAGAACTGACTCAA
TATGAATTAGGGTGGTTATAATAAAGGTATTATTAGCCTATAGTCTTCATATAAAAGTAAATTCTGTAAC
TATTTATTGGATCTTTTGATTTGATTTATTGTATGAAATATCAAAATCTACATTTGCATCCCATTATCAT
TTACATAAATATTAATTTCATTGATTGTAATATGGCCCAGATGCAGTTGACAATGTGAGAAATGTAAGGA
CTATTTAGAAATGTACAGTCTCCTTTTTGTTAAGCTTGCCATGTATCAAAATCAGAAAGGGAGAGTGACT
GATATTGATATGTAAAAACGAAATAATTACATATGGTGTCCTATGCTGTGAAATAGATAAGAAAGCACAA
TATTTTCTATTTTTAATACTTAAAGGAAACAAATTTATTTTAGATTGCTTTTTAATGGACATCTTTCTGC
GGAGATAATTGTGCCTTAGAATCAGTGCCCACAAATATGATACACTGCTCTGCTTATTATTTGAAATTAA
TAATACCTGGATTTGGGGAATCCTGGAAGAAGTTTCATCCATTATACTCCTATCTGTTTAGAGATTGGAT
ATGCCAAAGATGAAAAGGGTTATCTTTGGTTCCTTATTGAATTTTATTTAATTAAATGAATGCTTTCAAA
AGAAATATTAAAGAATATAGACATACCTGAACAGATTTTTTCATCACATGTTTATGTTATTGTTCTCACT
CTGTGTAATTTTACTATAGGGGCAAGCGATATTGTTAGTATATATGAGTCATTCATTACATTTTATCATC
CACTAACCTTCAGCATGTTCAAATTGACAACATCCATATTGAAACCTGTACCAACTTTAACTTTATTTCC
ATTTCTGCCCTAATACAATTTCATGCCATTTTTTTCTAGTATTTACCATGGATTTGTAAATATACCTGAT
TATGTAGTCCACACAGAATCACTTGTAAATGTTCTTCAACAACTTTCACTCAATATGAAATTTCAAGTCT
TTTACGTTTTTGTTTACAATTGCATGAAGCACTTCCCTGCATGAGGTCTTCTACAAGCTCTGCTTTCTCT
TCTAAAAATGTTCTTTCTATGCTTCCTCTCACATGAAGCTGTCTCCCACTCCACCCCCAGTCTACCAGAC
CTCTCCACTCCCTGGGGACTCAAGTCTCTTGACTGCATCTTCTCTGGTTGTGTCCAGAACCAGCACTCCA
GGCATAGAGGCCTCTTATTAGCTGATGCATGATCCCACATGGATGGCTCAGTGTGAAAAAACACTGGGGT
CCAGGTTAGTTAACATTACTGGTCCTCCTACAGGGTTGCTCCCCTCCTTGGCTTCTTCCAGCTTTTCCCT
AGTTCGACCACAGGGCTTAGCAGTGTCTGTTTATTGGCTAAGTGTAACTGTCTGCATCTGACTCTTTCAG
CTGTTTGTTGGGTCTTTCAGAAGGCAGTAATGTCAGTTCCGTTTTGTGAACATGACAAAGCATGAGTAAT
AATGTCAGGCTTTGGGGGCCTCTACTAATCTGTTTCCCAGATATGGTGGGTCACTGGAATTTCTTTTACT
CAGGCTCTTCTCTGGTTTTGTCCCTGAAGTTCTTTCAGCAAGCAACAATCATGGGTCAGAGTTTTGATTT
GTGGATGGCAACATTATCCCTCACTTGATGCTCTCGCTTCCTCATGGAGGTAGTCTCTACAAGCCCCCTC
TACACTGAGTCCTGATAGTCTCTTAACTCTCAGGTCTCTGGAATATTCTAAAGCCACCCCCCCACCTCCA
ACCTTTTAAGTCCTGATGTTGCCTGTTTCCATTCATTCTGCTGACACTTAGGGCTTCAGTCCTACTCCCC
ACCAATACCTGACCATATTCCCATCTTACCCTTACTGTCTCCTTTATCACCCAGGTCCCTCACTCTTCCC
TCCTGTGGTTCATTTCTTCTCCCTCTCAAGTGGGATCGAGATTCCTCTCTTTGGCTGTTCAGCTTGATAA
AGTTTGATTTTTCCTTTTATAAAAATTGTATATTTTTGTTTACATATCAAATATTATTCACTTTCCCAGT
TTTCCAGTCATAAGACTCCTATCCCTTACCCCACCAGTTCCTCTATAAAGGTGTTCCCTCTCACCAACCA
CTCCCTTTCCCTGCACCCCCTGACATTCCCGTACACAGAGGGTCCAGATTTTGTAGGCCTAAGAGCTTCT
CCTTCCATTGATGTCCAATAAGGCCGTTCTCTGCTACATATGCAGTTTGAGCCATAGTTCTGTCCATGTA
CAGTCTTTGAATATTGGTTTAGTACCAGAAAGCTATGGGTCATTGGCATTGTTGTTCTTATGGCCTTAAA
AGACCATTCAGTCCTGGTAATCCTTTCTCCCGGTTTACTAACAAAAGGTTCGTTTACGTTCCACTGGTTT
GCCAATAATGTTCACTTCTGTAATTGGCATGCGCTGCCTGACTGTCTCAGGAAACATCTATATCCTTTTC
CTGGCAGCATCCACTTCTTAGCGACATCAATCTCATGTAGTTTTGTGACAAATCTATCTATCTATCTATC
TATCTATCTATCTATCTATCTATCGATCTATCTATCTCTCTATATCTATCTCTATCTCTATCTCTATCTA
CCTATATCTATATCTTTATCTATATCTTTATCTATATCGTTATCTATATCTTTATCTATCTATATCCATA
TCTATATCTATATATGTATATATTTTGTGGCTCCTACAGCTATGTGGTTAGGTGGAGTTTTAAGATGGAT
TCTGTGCAACCAGGTAAAAATGTACAATCAGCAAAGGCCAATGCCAATGAGACTCCCACCTGTTATTGTG
AACCTGTTGAAGTTGCAGATTCTCCGGAGATCAACCCTTTCCTCTTCCTGCTTATCCTCCTGAGTCTTGT
GATTGGTCTGAAGAAAGAATCATGGTAAAACCTCCAAAAACCTTAAGTCTGGCCCTGGGAAAACAGGAAG
GTAGATATTATAGAACTGATATCTAATGAGACTAGAGATCTGCATTTTATAGTCCATGATGTCCTTTGCT
TTACTGATGTCTCATAACTTTTGGGTAAAGTAAGGATTTAGGAGTTTATCATTTTAATTAGGTACACAAT
ATTTACACTGTTATTTTCATTCTAGGCTTGGCATGCTTTGTTGCTAATTGATTGCAAGAAATGGAATTGC
AAAACAGAATTTTTGAGTACACATTCATATATATATATATATATATATATATATATATATTCTTCTAAAA
AGGAAAGTACAATACGAAAATGAAATACAATATTCAATCAATCAATTAAAGGTCTGTTGAGAAATACTGG
CCTTTGAGAAATAGAGAAAACCTAGGAAATTGTAGTGCATGTCACAGGAATGGACCTGGGAATAGAATTA
TTATCCAGAATAAACTCCTCCACCCCATGTTCCAAGATCTTTTCTATCCATACCAAGTGCCTGACTGACT
TTCTCCATTCAGAGTATGAAATCACTATTGAAGGAAAAAGATGTCTCTAGATTTATAGATATAGAGTACA
TAAAAGTTTCCCCGTGTCACGGGAGATATACATGGTAAAGGGACTGTTGAAACTGGTCAATGTAAGGAAA
GCTGTTTAGCATGTAGCCATGGCACTTCTCAGTGTCATCATCATTAGGCCCTCCCTGAAAAATCTCTTGT
AACCTGGAGATCCCTATTTTCTTCTTTGATGTCACAAGTGTTGTCCTGACAGCAAATGCCTCTTGGATAT
TTCTTCAGTACCTCTAGGGTTTAATAATTGACCTCTACTTCAGAGGATACATCAATTTTGGAAGGAGAAC
AAAAGGATGAAAAGGTCAGATATGGGGAGAAAGAAGCAAGTAGGCCTTTTGTCTTGGTATAAAAAAAGGA
AGAAATACATGGTCCTTGGTACAGCTCAGTGAGTGCTTGGTAGGTATTTAGTGGGATGCTAAGGAGACAA
CCTTGATCTGAGCCTCCCACCTATGGGAATCAGGAGCTGGGAGCCTCACAGAAGCATGTGGACTTCCCAG
TTCTTATGATTCTTGGAAATAAGAGAGTTCATATCATTAATTTCTTTATTCTAAAAGCCAAGTGTTGGGA
TGGGCACAGTTGTTTTCCTGAGAGCTCATGGCCTTTACTCTTTTTGACAAGAAGAAAAAAGGTCCTAAGG
AAAAAGGGAGAGACAGGTATTGTGTCCCTAGCTCAGAGTAAACTCCTCTATGTTTTCGATATCTATAGCT
CAATCTGGGAATCAAAAGTGCTATTAGTTGAGACTTTATTATCTCAGTCTTTCCACTAATATTTCCACTG
ACTACCACTTTTCTTTTCTGAGTCAATAGGTATGATTAGCTGTCAGTTTTCTCTTCTTTTATTTCTTTCA
TTTTTTATGTTTTAGCAATTTTTATTGCTTTTTTAACTTGATGTTTCTATATTTACATTTAATGTTATCT
CGCTCTTCATTTTCCTGCCCATAAGATTCCTACCCATATCCTTCCCCTTCTTCTCTAACGCCCCTGACTG
CGCCTTCACATTCCCTTGAACTGGGAGACAAACCTAAAGAGGACCAATAGCTTCTTCTTCCATTCGTGAT
GAACATGGCCATCCTCTGCCACATGCATTTTGAGCCATAGCTCTGACCATGTACATTCATTGAATATTGG
TTTAGTACCAGAAAGCCCTGGTTCATTGACATTGTTGTTCTTATGGGATTCAAAGCTCCTTCAGCTCTTG
TAATTTTTTCTCAAAATCTGCCAACAAGAGTTTTGTTCCAGTTCACTGGTTTGCAAGTAGCATTCACTTC
TGTAGTTGACATGATCTACCTGTGTCTCTCAGGAAATATCCATATCAGTGTGCTGGTAGAATGCACTTTT
TAGCTACATCAAACTTATCTAGTTTTGGTGGCTGATGTATATATGTAATTTTTATGGCTCCTACAGCTAT
GCAGTTAGGTGGAATGGTAACATGGATTCTGAGCAACTAGGTCAAGAATGTAGAGTTCAGAAATGACAAT
GTCAAATACACTCCCTCCTGTTCTTATGAACCTATTGAAGTTGGGGTTTCACTCTTCCTAAAGCCATTCT
TTTTTCCTGCCCATGCCCGGTATCTTATGTTTGCCCTTCAGAGAGAATCATGGTGAAACATATGACCCTC
AAGTCTAGCAATGGGAACACAGGGAGGTAGATAAGGTAGTACTGATACCAAATAGTACTAGAGAACTGAA
TTTTATAGTCATTTTTTTCCTTTGCTTTTCAGATAATGGAATTGGAAACACAATTTTTGAGTACACATAC
AGGAATATAAATAAAGTCTCTTATCAAGGAATGTACAATGAGAAAATGAAATTCAATATTCATTCAGTTA
AGGTCTGTAGGCAAAATACTGGACTTTGGGAAATAGAGAAAACCTGAGATATTGAACTGTGTGTCACAGG
AATGAACTTGGGAATAAAATATTATCTAGAAGAATGTCCTCCACTCTATGTTCCTAAACCTTTTCTAGCC
ATGCTAAGCCCCTGACTAACTTTGTCCATTTAGAGCATGTAACAACTAATGAAGCCAAGAAAAGTATCTA
TCTTTAGAGATATGTAATATGTAAATGTTTCCATTGTGTCATAGGAGACACTCCTGGAAAGGGCACCCTC
AAATCTGGTCAATGTTAAAAAAAGCCATTTAGCAGGTAGTCCATGGCAGTCCTCAGTGACATCATCATTA
GAACTCCCTGAAAAATCTCTTGTATCCTGGAGAGACCTAGGTTCATCTGTGATGTCACAAGTATTGTCCT
GACTGTAAATGCCTCTCAGATATTCTTTCAGTACCTCTAGGGTTTACTAATTGCCCTCTAATTTTTGAAA
ACCGCCATTTGGGAGGGAGAACACAAACGATGAAGTGATCAGACATGGAGAGTAGGAAGCTTGATGGGCC
CACCTCGACCACCAAGGAAGACACAACACCGTTGGGTTCCTCTTAATAGCCTTTATTGCAGGAACACCTC
ATTCTTGATACGGGGGACCCCGGGGAACAAAGGCACTCACCTTATGTACAAAACAGATAGTGGTTGTAAC
AAACTTGTCCTCTGGTGATTGGTGGAGTGAGAGATACCTTATTAACATGTTTATCACCCTGGCCTTGTAA
ATGCCAGAATGCAAGGAACACGGCTATAATGGTTGTGTGCCGCAAATGACCACTAGATGTCAGTGCCATC
TTTAGCCGCTCCCAACAGAAGCTGGCCTTCTGTCTTGGTATAAAAAGGGAAGAAATTCATGGTCAATGGC
AAAGCTCCTTGAGCCTTGAGTAGGGGTTGAGTAGGTTCACTGAGAAAATTGCCTTGATCTGAGCCTTCCA
CATATGGGATTAGGAGCTGGGAGCCTCTCAGAAGCTTCAGGACTTCCCTGCTTCTTATTTTTCTTGGACG
TCAGATAGTTTATATAATTCATTTCTTATCCCCAAAAGCCAGGTGTTGGGAAGGACACTATAGTTTTTCC
TGATAGCTCATAGCATTTATCCTTTTGCCAAGAAGGAACAGGTCCTAAGGAAGAAAGGTAAGGCAAGTAT
AGTGTCCTCAACACAGAGGAAACTAATCCATGCATTGGATTCTAATAATGCAGTTAGTGTCTGGCACTGA
TATCTGGGAGGGAGAAGTGCTTCTAGGTGAGACTGCATCATATCAGTCTTTCCACAAGTATTACTCTGAC
TACCATTCCCCAATAGTGACCCCTTAAAATTCTGATTCAATAGGTGTGATTAGGTGGCAGATTTATTTTC
TTTTATTTCTTTCATTTTTTGAAAAATTTTAAACAAATTTTATTGCTTTTTTAATTAGATATTTCTAAAT
TTACATTTAAATTATTATTTCTTTTCCCATTTTCCTGACTATAAGATCTCTTACCGGTCCCCTTACACTT
CTATAACACACTTTACTGCCCCTGTACTTCCACTTGAACTGGTAGTCAAACCTAGGCAATTCCAAGGATT
CTCCTTCCATTATTACCCAACAAGGCCATGTTGTTCTTTGTTTTACTGATGACTGGCAATTTTTACCTAA
AAGAAGTATTTTGGACTTTATCCATTCAAGTAGGTACTATTCACAGTCATCTTCGCTCTGTAGCTGGGCC
ACATTTTTTTTTGCCAAAATCACTGCAGAAAATGGAATTGGAAAACAGAATTTTGAGTACTCATTCAACA
AGATTTATAATTTCCTGTACTGAGAAATTTACAATAAGAAAGTGAAATACAATATTCATTCAATTTAAGA
TCTGTTAGGGAAAATAATGGCCTTTGCTAAACAGAGAAAATCTACAAAATTGAACTGTATTTCACGAAAT
TTACCTAAGAGTAAAATTATTATTCAGAAAAATCTCCTCCACTCCATGTTACAAGATCTTTTCTACCCAT
TCCAAGCACTTGAGTACATTTTTTAATTCAGAGCATGTAACCACTAATGAAGCAAAGAGAAGTCTGTAGC
TTTAGAGAGATGGAGTATGTAAAGGTTTTCACTGTGTCACAGGAGACATACCTGGAAATGACACCCTAAA
AACTGGATATTGTAAGGAAAACTGTCTAGCAGGTGGGCCATGGCAGTTCTCAGGAACATCATCATTAGGC
TTCTCTGAAAAATCTCTTGTATACTGAAGAGTCCTAGCTTCCTCTGCGATGTCACAAGTGTTGTCCTGTC
TGCAAATGCCTCTCAAATATTCCTTCAGTACCTCTAGGGTTCACTAATTGTCCTCAATTTCAGAGGAAAC
AGTCATTTGGGAGGGAGAACAAAGAGGATGAAGAGATCAGAGATGTGGAGAACGAAGCTGATCTTCTGTC
TTGGTATAAATAAGGAAGAAATATGTCATCCCTGGGAAATCTCATTGAGTCCTTGGTAGGAGTGAAGTAG
GTACATTGAAGAAATAGAATTGATCTGATCCCTCCACACTTGGGATCAGGAGCTAGGAGCCTCTCAGAAG
CATCTAGACTTCCCTGCTTCTAATGGTTCCTGAGAATCAGAGACTTTATATCATTAATATCTTTATCCCA
AATGCCAGGTGTTGGGAAGGACACTGTTCTTTTCCTTTGAACTCATGGTTTATATTCTTTTTGCCTAGAA
GAAAATGGCCTTAAGGAAGAAGTGAAAAACAAGTATAGTGTCCTCAGCTCAGAGTAAACTCCTCAGTTAT
TTGGATACATATAGAGCAGTATGTGTCTGATACTGGTATTTGGGAGAGAGAAGTGCTCCAAATTTGGACT
TCATCATCTCAGTCTTTCCACAAGTATTATTCTGACTATAATTCCCTGACAGGGACACTTTGGATTACTG
AGTCAATAGGACTGATTAGCTGCTAATTTTCTTTTCTTTTTTTTCTTTCCTTTTTTTATTTTTTAGCAAA
ATTTATAGCTTTTTTATTGGATATTTCTATATTTACATTTCAAATATTATTTCCTTTCCCAGTTTCCTGT
CCATAAGATTCCTAGCTATTCCCTTTACCCTTCTTCTATAACCCCTTTACTGTGCCTTGACATTCCCTTG
AACTAGCAAAAAAAAACAAGGTAGAACCAAGGGCTTATCCTAACATTGATGCCCAACATCGCCATACTCT
GCCACATATGCAGTTGTTGCTATAGGTCTGTCCATAAACAGTCTTTGAATATTGGTTTATTACCAGAAAG
CTCTGGTTTGTTGAACTTGTTGTTCTTGTGGAGCTGAAAACCTATTCAGCTCTTGTAATCCTTTCTCAAC
ATCTAAAAACAAGAGGTCTGTTTTCAGTTCACTGGTTTTCCACTAGCAATCACTTCTGTATTGACATGCT
CTAGCTGTGTCTCTAATGAAACATCTATAAATATTTATTGGCAGAATGCCCATCTTAGCTTCATCAATCT
TATCTAGTCTGGTGCCTGATATATGCATATATATCTGAATATATATATATATATATATATATATATATAT
ATATATACACACACACATTTGGTTGCCCCTTCAACAATGAATTTCGATGGAATATTTACATGGATTCTGC
GCAACTAGGTCAAGAATATAGGATCCACAAATGCCAATGCCAAATAGATTCCCTCCTGTCCTTATGAACC
TGTTGAAGTTGAGGTAACACCGGACCTCAACCCAAACCTCTCGCTGCACATTCCACTGAAACTGATGTTT
GGACTGAAGAAAGAATCATGGTAAAATATCCAAAACCCTCATGTCTTGTCCTGGGACACAGGAAGGTATA
TTAGAGAACTGTTATCTAATAGAATTACACAACTGCATTCTATAGTCCAGGATGTACTTTGCTTAACTGA
TGTCTGCAATTTTTGGATAAAATAAGGATTTGGAAGTTCATCATTTGAAGTAGGTACACAATATTTCCAC
TGTTATATTCACTCTATAGCTGGACCAAGTTTATTGACAAATTCATTGCAAAAAAATTGAATTGAAAAAA
GGAAATTTTTGAGTACACATGCAGGAATATATATAATGTCTCCTATACATTACAATCAGAAAATGTAACA
CAATATTGCCTCAATTAAAGGTCTGTAGGGAAAATACTGGCACATGGGAAACTGAGAAAACCTAGGGATT
TGCACTGTATTTCACAGGATTGGACCTGGGAATAAAATAACTCGCCAGAAGAATCTCCTTCACTTCTTGT
TCCTATGTCTTTTCTAGCCATGACAAGCCCCTGACTAACTTTCTCCATTCAGAGCATGTAACCACTAATG
AAGCAGAGAGAAGTCTCTAGCTTTAGAGAGATGGAGTATGTAAAGGTTTCCACTGGGTCACAGGAGACAT
CCTGGAAAGGACACCCTTGAATCTGGTCAATGCAATGAAAGCTTTTCAGCTGGTAGGCTATGGCAGTTCT
CAGTGACATCATCATTAGGCCCTGCCTGAAATGTCTCCTGCATTATGGAGAGCACTAGCTTCTTCTGTGA
GTTCACAAGTGTTGTTTTGACAGCAACTGCCTCTCAGATATTCCCTCTAGGGTTTATGAATTGGCCTCTA
ATTCAGAGTAAAGAGCCATTTGGGAGGGAGAACAAAGATTATGAAGAGATCAGAGATGGGGAGAAGGAAG
CTGGACTTCTGTCTTGCTATAAAAGAAGAAGAAATATGTGGTCTATTGGAAAGCTCAGTGAGATCTAGGT
AGGGGTAGAGTGGGTTCGTCAAGGAGAGAGTCTTAATCTGAGCCTTCCACATATGGGTATAAGGAGCTAT
GACCCACTCAGAAGCATCTGGACTTCCCTGTTCTTATGGTTCATGGAAGCCAGAGAGTTTATATCATTAC
TTCCTTTCTCCCAAAAGGCACCGTCGTTTTCCTGAGAGCTCATGGCTTTTATTCTTTTTGCTCAGAAGAA
AAAATGTCCTGAGGATGAAGGGAAAGACAAGTATTGGGTCCTCACCTCAGAGTAAACTCCTCCATTGCAT
TCCTACAGTGCAGGTTGTTTCTGACACTGATATCTGGGAATGGGAACTCCTTCTAGTTAAGACTTCATCG
TCTCAGTTTTTGCACTCTTATTTCTCTTATTTCACACACACAAACCTACATATAATTGACATCCTCTGTG
CTGTGTGTGGAATGCTGGATTTATCCAAGTTATGAAATATATGCTCCACAAGTAAGTTAAACACAATGTC
AATAAAAGAATTCAGAACTCCCCTTCTCTCTTGATAAAGCATTCTGTGCATGAACAATGCTTACATTTTA
AACTTTAAGAGCTATGTCTTGAAAACAGTAAAAACTGAATCCCACTTTTCAAACAGCATTTCTCAGATGT
CTAGTGACTCAACTTTGATTTCATGTACCTGTAATTGCTCCATTCTCATGATTGTAGGATTGAACCAGGT
CTTTACTAGATATAACTGTGTAGGGCCAGTAAGAGCTTTGACAATTTTTCAAGTTGGAAAATCTAAAAAA
ACGTACTGCCAGCAGCTTAATGCAGAAGGGAGAAATCTGTGCTTGGGTAAAATCCAGAGTTCTTGGACAC
ACCAATCTGTTGAAATATTAACTCTGCCAATCAAATAAAACTGCTTCTGTAACTCTTATTTTTGTTTAAT
CTCATGAAAGTTTGCCTCCCTCCTTTTCTCTCTTTATAATTATCCCTCTAAACATGTTAACACGTTGCAC
TTTAAAAGTTGTCTTTTGTCCTATAGTTGAATATGTATTGTCAAATTCTTGAGTTTCATAAAAGTGGGTG
ATTTATTGTAGTAAAATATTCTATTCACAATTTATTGTATTAATTTTATTAAATCATGAAAAACTGACCT
ATTTATATTATCTACTTATACTTTAAACTACCAAAGCTTTGATTTATTCATGTCTTTACAGTCTTTCAGA
AGATTGGCTGTAGCATTCTTATATGTATTCAGGATGGATCATGTGTACTTCTTATTTCTTCTTACTAATA
GTATGCTTTATAACTATGTCAATCTATGGTTTTGTTATATATTTTTAGACTATATTGGGTGCAAGATTTC
CCTGATTTCTCTCCCATGGTTTGAAATTGTAATACAGAAAAGATAATGAGTTTTTTGTATTAATTTTGCA
TTCTACTACCTCATGAATGTATTTTCAGCTTTAAGAAACTTTTTTCAGAGAAAAATTGTCTCTATATACA
ATCACTTCTAGCTAATTCACAGTGGTCTTGGCATTTTAAATATTTTTATCCACAATATTTTATTATATAT
TATCAGATTATTTTGAGGGGTATTTTCAATAGATTTTCTAAAGGTATGATTTGGATTGGTGTGAAGGAAG
GCTAAGGAATTTTGTGTGTTCCTATTGTATTCTGCTTTTATGAATGTATTTTGCAATCTTAAGAGACTGA
TACACTTTAGAGTATTTAAAATAGTACCATGATATCTGCAAATGAGAACAATTTAACTTCTTCATTTTCA
TTATGTTACCTGGATCTTCTTCAGTTTTCATACGGTTTTAGCTAAAATTAAAAATACTGTACTACATAGG
TATGAAACCAGAGTATATTCTTTTCTTGTTCCTGATTGTAGTGGAACTGATTTGAATTTTTCTCTCTTTA
TCACAATCATACTGGTTGGCTTGCTGTACCTTGCCTTTATTATGTTGAACTATATCCTCTATAGCTATAG
CTTCTCCAGGACTTCTGCCTTGAATGAATATATTATTTTTTACCGGTCATTTTTTTGCACCTAATAAAAT
AATGGTGTCTTTTGTGCCTTTTATCATTTTATGTAATACCATACATCATAGGTTGATATATACATATATG
ATATGTATGTTAAATCAAACTTGTATGTCTGGGATTTAAAAACGCTTACCTGGTTGAAGATTAATTTTAA
TGTAGTCTTGAATCTGTTCACAAGGGTTCTATTGAGAATATGCGTGTATCGGTGTAAATTTGTCTGTAAT
ACTCACTCTTCCTCTCTTTCTGTCAGTCGTCTGTAATTCTGTCTCCCTCTCTCTGTACCTTTCCATTTTC
TTCATTGTCCCCCTGTCTCACGCTTTCTCCTTTTTTCTCTGTCAATTGTTAGATAATACCAGATTCAAAA
TAGAATTTTAATGTATTCAATCCTTTTGTCCACTTTATGGAATAGTCTAATAAACTGTCAACGCTCTTTA
AATGTCTAATCAAAATTTTAAACTGAAAACATGTGGCCCTATGCTATTTTAGGTGGGAGATAATAAATAC
CTGACTCTGGGTCATTGTTTAGTATAGTTATGTTTAAATTATGCACATTGATTTGATTTGGCATATCAAA
TACATCTAGTAAATCATTAATGTTTTAAAAATATTATAGATTTCTGACTGTAAATATAAAAAGTGTTTTC
TCCACATCTCCTCTCTTCTCTTTAATTTTGTTAATTCTACTCTTTGTTTACTTAATTTGGCCAGAGGTTA
TGACAATCTTTTTAATACTTTCCAAGAATGACATCTTCATTCATTCATTATATTTTTGTCTTCATTTTAT
TGATTTCAGCCATGATGAGTTGGATATACATGTTACCACCCTTCCACAAGGCTCAAAAGCCACCCTGAAA
GAAAGGGCAAAGAGACTGTAGGTATAAATTGTGGGGTGCATCAGAGGGAAAGCATGTCTTCGGGATATGC
AGAGTGCTGTCCTCATGACAAACAGCAGCTGTGTTTTCCTGCACAGTTTCAAGCCAGTCATCCTTCCAGA
ATACAATGAAAAGTCCTGAAAGCTGTTACTACTAACTGACATACTATGGATAATTAGTGTCTTCTCTTGG
AAGTTTGAACAATTTTTTGTAAGGGTTTATCATGGGGTTATTAAACAGTATTTTAATGTAGAAGTTACGG
AAATTTAGGATTCAAAAAAATAGAGTGATGTGGGTAAAATAAATTGGAAAATTGTCATCAAAATACTTTG
GTGGAAATTCTCAAAAAAATTAAACAATTAAAGTGTATTCTACAATTTTATGTACATAGAGAATGTTTTA
TTATATAGGTATGTTTCATAAAGTGACCTTAATGAATTTTGTTAGGTACAACAGATCTTCCAATACTGTG
AGTTTAATGGGAGCACATTGCGTGATTTGACCTTAGTAAATTTAATTTAAAGTGGCTATTTTCAAAAATA
CTAAGCATTATTTACATGTACACATTCACCAATGAACTTCTATAAATCAAAATAAAAAACTAAAGAACTA
TATATCAAGAAAAAGTAATTAAATTCGACTACATATCTAAACAAAATATTCACAATTGAAACTCAAATCA
ATAAGAATATAATGGCAAATATATATCATCATTATACATTATGGAAATGCAAAACAAAATTATTCTGAGA
TTTTTTTCATCACTTTCAGAGAACTTAGGTTAATAACAATTGAGCCAACTTATCTTTACTGTGTTATGGA
GAGAGAGTAATATTTCTATTCTCCTGGTGGGAAGGCAAACTTCTATAATGACTTTCAAAATCAATACGAT
GTTTCTTCAGGAATATCGAAATGGATATGCCTAATGATATAACTCGAGTGTATATATCCATATGTTGATT
CATCCTAGTAAATAGACCCTTGATAATTTGGAAATATTCAACTTGTTCCTTAACAAATGAAGGCATAAAG
AAAATGTGGTGCTTTTACAGGTTAGAAAAAGGAAAGCATTTAATTTTCAGGACAAGTAATGGATCTTGTG
AAAGTCATCATAGATGAGGTAATTCAGATCAAAAGGGAAAAATGGGATACAAATTCGCTATAATCTGAAT
GTTAATTCTCCAAACTGTGTATCTGTATGATCAGTTTAGTGTAAGTATCAAGGGACATGTTCCAGAGTGT
CCTCATTTTGGGAAGTACAAATGTACTTATGGATGGCTGAGGGACACAGTCAGGAACAGGAATGTCAAAT
GTGAAGAAACAAAGGGAGACAATGGAGGGAATATAGAGAAGTACAAAAAAAATTGAGGCATTGAGTGGAA
ACCTAATGGGATAAAAATACTATATATATATATATATATATATATATAATTTTACATCGAGGTAACTAAA
GATTTATAGCGATAAAACGTTGATTGGCTTATTTATGTGAAATTTCAATACTAAGTAATTTATTAAAATT
ATGGATTTATGGATTTCAACTTTCAGTAAACCTGAAACAGTACAGATAATGAATATATAGTCCTTAAGGA
GACAGATGTGAATATCGCTATTGTAAACAATAATATCTTATACTATAAACAGTATATGTATAAAATAATC
TATTCATTTTCTATATTTTGAATGTCATTGCCCAAACTTGTATTTTTCTTGAATCCCAAAAGCCATTCTG
ATCATCTTCGTTTATAATATGGTGTTCCCCCTCTCCTTGCCCACTTCCACTTTAGCCCTCCAACATCCTC
CTTCTATGGGATATGACGTCTCCACCGGACCAATTGTCTCCCTTCCCAGATATCGCAGTTGAGGCAATTG
TCTTCTCCATATGATCTATGATCTATGTATTTTCTAGTTGTATTAAATTTCCTGAGTCTCTGAAAGGTAA
ACTTATTGATCCTGTTGTTCTTCATATTAGTCTCCAATCCCCTACAGATCCTTCATGCATTTCCCCTAAC
TCTTCTTTTCTGACTGTCAGGTTCTGTCAAATCGTTATCTGTACATCTGTCACGGTCAGGTGATGGCGGA
GCCCCTCAGAAGACAGGCATATTAGGGTCTTATCTGCAAGCACATCTTGAAATCAGGAATAGGGACAGGA
TTTAAAGTCTGTGGATGAAATGGTTCTTATGGTGGGGTGGTCTCTGAAGGGCCTTTACTTCAGTCTTTGC
TCTGTTTCAGGATTTGTATTTTTTTATGCCTTGAATATTTATAGGATAAAGATTTTGAAATGTGTGGCCA
TCACCTGCTCTTCACAGGTGTGCAGGCCTAGCTACAGAAGGCAGTCTCTAGTGGTTCTATCTCTTTGCTG
TTTGGTATTTCAACTACCATCATCCCAGTAGGTTTATGGGAACCTCTTGCATCCCTGGCACCTGGGACTA
TCCTGGGGATACACAAGTCCACCACCCACCACTGATGCTTGTCATTTATTCCACTTTTCCCCTGTAATAC
TCTCTTGTCTCTTTTCATTGTTGCAACCCCCCACTTTTTCCATCATTCTCTACCTCTAAATAAGTCCCTC
CATCCCTCTGCCTCACAAGACTATTTTGTTCTCCCTTCTAAGTTGGTTGCAAGCATCCACAATTTGGCCT
TCTAACATGTTACCCTTCATTTGGTAAATGGTCTGTATATTGGGCATTCTGATCTTTGGGGATAACATCC
ACTTGTCACTAAGTTCATCCCATGGTATGTCTTTTGTGATCTCTGTTACTTCACTAATTTCTAGCTCCAA
CACTTTGCCTACAAAGTTTTTGGTGTCCTCATTATTAATATATGAGTAATGTTCCTTTCTTTAAATATAG
CACACTTTCTCTATGTATTCCTCAGTGGAGTTGAGGTAAATCACGCTTGTTTCCAGCATTTGACTATTGT
AAGTAAGGCTGCTGTGAACCTGTTCAACAACAACTTGATCCACATACAACAAGGACATGTAGTTGTTGTA
TGTGGATCAAGTTTGTGTATATGTTTTGAAGTGAGTGGTAAAGCTGAGTCTTCAGGTAAAGCTATTTGCA
ATTTTCTCTGAACCTGCACATTGCTATCCAAAGTGGCTCTACAGCTACTAATCCCACCAGCAGTGGAGGA
GTGTTCCACTTTGTCTATATCATAGCTTACTCTGCTACTGCATCAGTTTTTTATCTTAGCCATTCTGATT
GGTATAATGTACAATCTCTGGTTTATTTTGATTTGCCTTTTTCTGATAACTATGGATGTTGAACATTTCT
TGATGTGTTTCTTAGCTATTGAGATACCTCAGTTGATGATTCTTGGTTTAGCTCTCTAACCAATTAAAAA
GTTTGGATATTTGGTTGTCTCCGGCAGTAAGGAAAGGAATATCAATGTGGAGAGGACAACCACTTTAAAA
AGTGAAGAGAAGAGGTCAGGGGTGGTGGACAGGAAAGATAAAAACAATTGCATTGCAAATAAATACCCAA
TTTAATAAAAATGGAAAAAAGTAATCTTCCACTTCTAAAATCTTATTGTTAAGTAAATATAGCTTTTGAG
ATTTAAAAAAATTATTTCCAGAAAGACATGCATGGTATGCACTCATTGATAAGTGGCTATTAGCCAAATG
CTTGAATTACCCTAGATGCCTAGAACAAATGAAACTCAAGACGGATGATCAAAATGTGAATGTTTCACTC
CTTCTTTAAAAGGGGAACATGAATACCCTTGGCAGGGAAGAAAGAGGCAAAGATTAAAACAGAGACTGAA
GGAACACCCATTCAGAGCCTGCACCACATGTAGCCCATACATATACAGCCACCCAATTAGACAAGATGGA
TGAAGCAAAGAAGTGCAGACCGACAGGAGCCGGATGTAGATCGCTCCTGAGAGACACAGCCAGAATACAG
CAAACACAGAGCCGAATGCCAGCACCAAACCACGGAACTGAGAATAGGACCCCCGTTGAAGGAATCAGAG
AAAAAACTGGAAGAGCTTGAAGGGGCTCAAGACCCCATATGTACAACAATGCCAAGCAACCAGAGCTTCC
AGGGACAAAGCCACTACCTAAAGACTATACATGGACTGACCCTGGACTCTTACCTCATAGGTAGCAATGA
ATATCCTAGTAAGAGCACCAGTGGAAGGGGAAGCCCTGGGTCCTGCTAAGACTGAACCCCCAGTGAACTA
TACTGTTGGGGGGAGGGTGGAATGGGGGGAGGGTTGGGAGGGGAACACCCATTAGGAAGGGGAGGGGGGA
GGGGGAGGTTTGCCCGGAAACCGGAAAAAGGAATAACACTCGAAATGTATATAAGAAATACTCAAGTTAA
TAAAAAAAGTATTTCCTATGGAAATTAAAATTGTATATGCACATGGAAGGAAAGTTCTCAGCACTATGTG
AGCTGGTTATCTTGAGTCTGAGAATTAAACTTGTGTTCTAAATCTACCTTTTAGATTATTTTTAGGAGTA
TTTTTTTAATTATTTATGCAAAATAGCTGAGCTTGACACTTCTTTGTTGAATACGTCCAATTGATACAGA
AAAGTTACTTAATCTTTTCACAAAAATTGTCACATATATTTCAGCACTGACTCAATATGAATTAGGATGT
ATAAGGTATTATTAACTTATTGTTTTCATATAAAAGCAAATTCTGTACCTAGTTATTTATTGGATCTTTT
TATTTATTTTAATGTATGAAATATCAAAATCTACATTTGCATCCCATTATCATTTACTTGAAATATTAAT
TTCATTGATTGTAATATGGCCCAGATGCAGTGGAAAATGGGAGAAATAGGAGGACTCCTGAGAAGCGTAC
TCTCTTCTTTGTGAAGCTTGGCATATATCAAAATCAGAAAGGTATAGTAACTGAAAGTCATATGTAAAAA
TGAACTAATTACAAAAGGTGTATATGTTGTGAAAATGATAAGCAAGTTTCATATTTAAGATTTTTACTAT
TTAAAGGGGAAAGTTACTTTAGATTGCTTTTATTGGAGGTCTTTCTGAGAAGATTATTAGTTCTTAGTAA
CAAATGCCACAAATATGATACTCTCCTATGTTTATTATTTTAAATTAATAATACCTGGTTTTGGCAAATT
CTGGAAGAAGTTTCATCCACTATACTCCTGTCTGTTTAGAGATTGGATATGCCAAAAAAGAAAAGGGTTA
TTTTCGGTTCCTTATTGAATTTTAATTAAATCAATGTTTTAAAAAAGAAATATTAAACAATATAACCATA
ACTGAACAGATTTTTGTCACAGATTATTGTTGTGCTCTCAGTATAGAGTTATTTCATTAAAGAGTCATGC
AATATTGTTAGTTTATCTGAGCCATTTATCACATTAAATCATCCAATAACCTTAGCATGTTCAAGTTAGC
AACATCCATATTGTAACCTGTACCAAATTTCAACTTTGTTTTATTTTCTGTTCTATTACAATTTGGTGCC
ATTTTTTCTAGTATTTACCATGGATTTATAAATAAACCTGCTTATGTAATCCACTCATAGTCACTTGTAA
ATATTCTTCAACAACTTTCACTAAATGTGAAAATTCAGGTCCTTTACACTTTTTATTTACAATTGCATGA
AGCTTTTCCCTGTATGAGGTCTTCTTCTACAACTCTGCTTTCTTTTCCAGAAGTGTCCCTCCTATGATTC
CTGTCTTATAAACAGCTTTCAGTTTTAGGTCAGAGTAGAATTACTACATTGTAACAACTTTGTTTTTCTT
GTCTAAAGTTTCAATGGAACAAACTGTTGGTACATATTATAGTAGGGGAAAAATAGATCATTTTGGGGGT
GGGGATTTAGCTCATTGGTAGAGCGCTTGCCAATCAAGCGCAAGGCCCTGGGTTCGGTCCCCAGCTCCTA
AAAAAAAAAGAAAGACCATTTTATCTCATATAACAAGAACTTATAAAATGGGTGATAGTCAAAATAGTGC
TGAAAATAGAGAAGGGGATAGTGATCACCTTTGTGACAGAGAAATAATAGTTACCTCTATGAGAGCAATG
TTAGTAAAGATTGAAAGTGATTCATCATGAATAATTTTCATGATAGCATATGAGGATTTATTAGAGACTT
AAATATAGTGACAGGATTTGAGGTAGAATTCAGAGCAGTGTGGAAAGTGACGGAAGATTTTAACATGGAT
AAAAAGTATGATGTTATACATTTAATGAACAAAGACAAGATGACGGGATAATTTGACAGATTAATGTAAA
GGAGGATAAGTATTTCATGTCTGTTATCTACCTGGGTGGAAGTGTCAAATAGACATTTTATTTTAAAGAT
TATGTCAGATAAATCACACTTTAGGTATTAAAATATGAACAAAATTAACATTTAAAATTTTGATCCATAG
TAGAAGATATTTTTATCTTTCAATACTAATTATTTCATGATTGATGATTCTGAGTTTGAGATATTTGCAT
TCTTATCATATGTTTCCTTTCATCAATGTAACTATGCATGTATATATGTATGTATGTATGTATCTATCTA
TCTATCTATCTATCACTCTGATCTATCATATATAGCAGTCCATTGATATATTTTCTACCTCACATAGGTC
TAGTAGTATCCTGAAATTATATCATATCCTTGAAAGCTAATTAGTTATGTCTCATGCTAAAACATATATA
CAGTTACATAACTAAAGTAAATATTTGTGATTTTGTGTAATAGATGTAAAATTTGATAGTTTAAAAATTA
ATTACCTGTATTTAATCTTTTTCTGACCTGTAAGTTTAAATTGAATCAAAATTTATAAAACAGCTTTTAA
AATTCTTGAGTACTAATGTATATATGAGAAAAGTTTCATAAAATTAGATAATAGTGTGCATTTGTATGTT
ACATATATATACAAATATACATATACATATATATATAAATATACATACACAAACACACATATATATATAC
ACACATATATACATATTGCCACATACATATATATACACACATATACATATCCACATATTTATACATATAT
ACAACATATAAAAATATGTCGTTATATACACCTACACATATAGACATATATACACTTATATAAATGCATA
CATACATAGATACATGCTTTTACAAAGCAAAATCCTTGCTTTAAAGAATTTGCCTAGGCATGATGTATAT
GGTTTAGCCAAATAAGAGAAAAATGATGTTATTGCTAAATGGCTCTGTCTGAGTACTCATTTCTGCTTGT
TTAACATGATGATGATTCTACCAATCTGACTTCTATGTACTTGGGGATGGATATGATGTCCTTTGCTTCT
CTATCTCACACGTACACTTTCTCCAAAAATAAGTTATGCCTTATCACTACAACTAGATGGCATGTGCCTT
TAGCCAAACATAATAGGAAAATTAATAGAGGAGCTTCATGTCTTTCAAACATTATTTTATAAGCTAGCTT
CAAATCATAGTTTTAATAATGATCATCTTGACCAAAGGCACCATCAGACTTACACATTCTAAAGCAGCTT
GTTATCACCTTTTTAAAACTAACTGTATTTTATTTCATACAAGAGTAAGAATGAATAACTGCTATTGAGG
TGGTTTTAAGAGTTTGCAATACCATTACAGCTCATAGGTTGTAAGTGTTTTTAAACTTTTTATTTTGGAA
TCATGGTTATAGGATCTTCCCTGTCTTCTATTTTCTCCTCTGATCACATACTGGTTACCCATTTCAACAT
TAGGGACAATAGCTGTAAATGATTGGAATAGTTTCGATCGCTCTGAGGAGAAAATGATGTACAGCATTAC
TCAGCTACAGTAATATATTTGTAGCAGCAGGAAACATTTCAAACCTCTTATATTTTTCCAAGGGAAATCT
GGTTGTACAGACTAAGACAAACAAATAAAGCAGCAGAAACAATGATTGTGCATCTTGAGTCCCTGCTGAT
CTTCAAATCCCTGAGAGAAGCAAAGCATAGAACTTCTCTCTATCCAGGTTACTGACAGAAGCCTGGCTGT
TCTACTAGGTTGTCCCACTGCTGCTTTTCCTGTTTGTTATGACAACCCTACAGAACTGAACTACTGTATT
AATGAAATGTTTGTTAATGGAAAATGCTGCCTATTCCACTTGAGAACTGAAACAAAAAGGACCATAGAAA
GAATCAACAGAACCAAAAGTTGGTTCTTTGAGAAAATCAACAAGAAAGATAAACCCTTAGCCAGACTAAC
GAGAGGACACAGAGAGTGTGTCCAAATTAACAAAATCAGAAATGAAAAGGGAGACATAACTACAGATTCA
GAGGAAATTCAAAAAATCATCAGATCTTACTATAAAAACCTATATTCAACAAAACTTGAAAATCTTCAGG
AAATGGAAAAATTTCCTAGACAGATACAAGGTATCGAAGTTAAATCAGGAACAGATAAACCAGTTAAACA
ACCCAATAACTCCTAAGGAAATAGAAGCAGTCATTAAAGGTCTCCCAAACAAAAAGAGCCCAGGTCCAGA
CGGGTTTAGTGCAGAATTCTATCAGACCTTCATAGAAAACCCCGTACTAATATTATCCAAAATATACCAC
AAAATTGAAAGAGATGGAGCACTACCAAATTCCTTCTATTAAGTCACATTTACTCTTATACCTAAACCAC
ACAAAGACCCAACAAAGAAAGAGAATTTCAGACCAATTTCCCTTATAAATACCGATGCAAAAATACTCAA
TAAAACTCTGGCAAACTTAATCCAAGAGCACATCAAAACAATCATCCACCACGATCAAGTAGGCTTCATC
CCAGGCATGCAGGGATAGTTTAATATATGGAAAACCATCAATGTGATCCATAATATAAACAAACTGAAGG
AACAAAACCACATGATTATTTCATTAGATGCTGAAAAAGCATTTGACAAAATTCAACAGCCCTTCATGAT
AAAAGTCCTGGAAAGAATAGGAATTCAAGGCAGGAACCTAAACATAGTAAAAGCAATATACAGCAAACCA
GTTGCTAACATTAAACTAAATGGAGAAAAACTTGAAGCAATCCCACTAAAACCAGGGACTAGACAAGGCT
GCCCACTCTCTCCCTACTTATTCAATATAGTTCTTGAAGTTTTAGCCAGAGCAATCAGAAAACAAAAGGA
GGTAAAGGGTATACAGATTGGAAAAGAAGAAGTCAAAATATCACTATTTGCAGATGATATGATAGTTTAT
TTCAGTGATCCCAAAAGTTCCACCAGAGAACTACTAAAGCTGATAAACAACTTCAGCAAAGTGGCTGGGT
ATAAAATTAACTAAAATAAATCAGTAGCCTTCCTCTACACAAAAGAGAAAGAAGCCAAAAAGAAATTAGG
GAAACGACACCCTTCATAATAGATACAAATAATATAAAGTACCTCGGTGTTATGTTAGCCAAGCAAGTAA
AAGTTTTGTACAATAAGAACTTCAAGACTTTGAAGAAAGAAATTGAAGAAATCCTCAGAAGATGGAAAGA
TCTACATGCTCATGGATTGGCAGGATTAATATAGTAAAAATGGCCATTTTACCAAAAGCGATCTACAGAT
TCAATGCAATCCCCATCAAAATACCAATCCAATTCTTCAAATAGTTAGACGGAACAATTTGCAAATTCAT
CTGGAATAACAAAAAAACCCAGGACAGAAAAAACTATCCTCAACAATAAAGGACTTCGGGGGAATCACTA
TCCCTGAACTCAAGTAGTATTACAGAGCAATCGTGATAAAAACTTCATGGTATTCTTACCGAGACAGACA
GATAGACCAATGAAACAGAATTGAAGACCCAGAAATAAACCCACACACCTATGGGCACTTGATTTTTGAC
AAAAGAGCCAAAACCATCAAATGGAATAAAGATAGCATTTTCAGGAAATGGTGCTGGGTCAACTGGAGGT
CAACATGCAGAAGAATGCAGATCAATCCATGCTTATCACCCTGTACAAAGCTTAAGTCCAAGTGGATCAA
GGACCTCCACATCAAACCAGATACACCCAAATTATAGAAGAAAATCTAGGGAAGCATCTGGAACACATGG
GCACTGGAAAAAAATTCCTGAACAAAACACCAATGGCTTATGCTCTAAGATCAAGAGTCGACAAAAGGGA
TCTCATAAAACTGCCAAGCTTCTGTAAGGCAAAGGACAATGAGTTTAGGACAAAACGGTAACCAACAGAT
TGGGAAAAGATCTTTACCAATCCTACAACAGATAGAGGCCTTATATCCAAAATATACAAATAATTCAAGG
AGTTAGACCGCAGGGAGACAAATAACCCTATTAAAAAATGGGGTTCAGAACTAAACAAAGAATTCACAGC
TGAGGAATTCCGAATGGCTGAGAAACACCTAAAGAAATGTTCAACATCTTTAGTCATAAGGGAAATGTAA
ATCAAAACAACCCTGAGATTTCACATCACACCAGTGAGAATGGCTAAGATCAAAAACTCAGGTGACAGCA
GATGCTGGCGAGGATGCAGAGAAAGAGGAACACTCCTCCATTGTTGGTGGGATTGCAGACTGGTACAACT
ATTCTGGAAATCAGTCTGGAGGTTCCTCAGAAAATTGGACATTGAACTGCCTGAGGATCCAGCTATACTT
CTCTTGGGCATATACCGAAAAGATGTCCCAACATATAAAAAAGTCATCTGCTCCACTATGTTCATCCCAG
GCTTATTTATAATAGCCAGAAGCTGGAAAGAACCCACATGTCCTTCAAAAGAGGAATAGATACAAAAAAT
GTGGTACATCTACACAATAAAATATTTCTCAGCTATCAAAAACAATGACTTTATGAAATTCGTAGGCAAA
TGGTCGGAACTGGAAAATATCATCCCTAGTGAGGTAACCCAGTCACATAAAAACACATATGGTATGCATT
CATTGACAAGTGGCTATTAGCCCAAATGCTTGAATTACCCTAGATGCCTAAAACAAATGACACTCAAGAC
GGATGATCAAAATGTGAATGCTTCACCTCTTCTTTAAAAGGGGAACAAGAATACCCTTGGCAGGGAATAG
AGAGGCAAAGATTAAAACAGACACAGAAGGAACACCCGTTCAGAGCCTGCCCCACATGGGGCCCATGCAT
ATACAGCCATCCAATTAGCCAAGATGGATGAAGCAAAGAAGTGCAGGCCTACAGGAGTTCGATCTAGATC
TCTCCAGAGAGACGCAGCCAGAATACAGCAAACACAGAGGTGTGTGACAGCAGCAAACCACTGAATTGCG
AATAGGACCCCGTTGAAGGAATCAGAGAAAGAACTGGAAGAGCTTGAAGGGGCTCGAGACCCCATATGTA
CAACAATGCCAAACAACCAGAGCTTCCAGGGACAAAGCCACTACCTAAAGACTATACATGGACTGACCTG
GGACTCTGTCCTTATAGGTAGCAATGAGTATCCTAGTAAGAGCACCAGTGGAAGGGGAAGATCTGGGTCC
TGCTAAGACTGAATCCCCAGTGAACTAGATTGTTGGGGGTAGGGAAACAAGGGGGGGAGGATGGGGAGGG
GAACACCCATAAAAAAGTGGAGGGGGGAGGGGATGTTTGCACGGAAACCGGGAAAGGGAATAACACTTGA
AATGTATATAAGAAATACTCAAGTTAATAAGAAAAAAAAAGAAAGGCAAGGGTAAGCAGACTTTAGTGTT
TCATGTTTTTAATGAAAATTTATTGAAATAATACTTCCATTTTCTTTTATGAACACACAGAATCATTCAA
AAGAAAAATAGACAGCTGGTTTTATTATTTTTATTGGTTCAAGAATCACTGGCATATCTTCAAACATAGC
TTAAACCACACTCAGAAAGATTTTTATGGGATAAGACAGCATTAGAGAGTATTGTGTCAGTTTTGCGATA
CAGGTATCTTCCATGTATTTTCAGTCACATACAAATATCCTTTTAAACTGTGAAAATATAGAATTATTAA
TTGATTGAATGAAATCCTAAGAATATAATTCGTTACATGAAGCAGTACTGTCTGTCTGTATGACTTTTAC
ACTTTGAGTAACATTAGGAGATGAATTACTTTAAAAAATTGTTAAAAGTGCTGTGGTATAGTGGGGGAAT
ACAGCATGTAAAGTCTTACTGTCTGGGATGGAATTCTGGCTCTCCACTATATATTCATAAAACAAATAAG
AATGTAAGGAGACAAGTGCCTCTGAGAAAACACTGACTATAAAATATAAAATGCCCTTATACATTCAAAA
GAATATCATAAATATTTTAGATCTTCTAAAAGGACATAAGGATGATCATTTTAGAATGGGTTCATATTTC
CATACAATATATTTTATTTAAAATTTAAGCTCACACGTGTGAAATTCTGTTTTGTCAAAACTGTTTTCCT
GATAGCATGCATTAATTTTCAACCTGCCTTATCACTTTAATTCTAATTGACTGATTTTAATTGGAACCTT
CTAAGTTGACAAATTTTTGTCTGCTCTGTGATACCAAGAACCGTTTGTGTGCGGGTGTATTTGTCAAACA
TGTAGAGCCAGAATAAATCTGATGTGTGATGGTGAATGGAATTGCAACAATAGCTAAAGTTTACAGGATA
TATTGTGAAATTAAGTACATGCCTAAAGGAAACTGTGTAGTACATTGATTTTTTCAAAATTTGTTTGTAG
ATAATTTGAGATAAAAATGTAAAAGCATGTTATTTGAGAAAATCACAATACCCAATTTTTAAAATGCCAG
AAAATATATGATACTTATTGTGAATTGCAAGGGAATATAAAATAAAAATTAACAAGAGTAATTTGATGGG
ATGGCTATTTTGTATGCAATATTTCTATGTTACAGAATTATACCCTTACATTAGTACTCATTGGTACATT
CAATAGCAAAATGACCAAACTGCATTTTATTTCTTGTAGGACAGTTAAAAAAGAACTCAAATACTATCCT
TTTAAATTCTTTTAAAACCTATTTTGCATTAGATAAATATCTCCTTTAATCAGAGTAGAATAACTTTTTT
CTAAAATGATTTTGCTAACTTGAGATATTCAAAAATGAATTTTGCGTTCTTTTTACAAAAGCCAATACCA
GTGTATATGAAGAAAGTACATCAGTAGTAGCAAGGTAATTGCTGCTGTTCTTCAATAATCATTTTCTTTG
GTAAGTGAAGTTTTATCCAAGAATTTGAGAATTATTCTAACTATTGTCATTTCCATCAGTAGATGTAGAA
GAAACCATGATATAAACAAATGGAATTCACTGCTACAGTAAAATCACATTACAGTAAAACCATATCTTCA
AGCTATAGGAACTTTTGCAAGCAATTCCAAATGACATTCTTACCTAAATTCTTTTTATAATAAATGTAGT
AAACAAAATACTCCCATCCAAACAGCAATATCTTTGGAGTAAAGTTCACATTAAATTCAAAGTTTCTAGT
TATAGAGTCTTTTTAATTAATCTATTATTACTTTGGAAGGAATAAAAGTGAATATGGATTGTGTTGGGTA
GCAGGCAGCAATCGGAAGCATCAACCTCTTTGTGGTAATCTAATAGATATGAATTTCATTTCTTCCATGA
ATGTTAAAACAAGATTCTTCCTTTTTAATATTACTAGTCTCTTGATTTGTTTCCGGATATCACGGAATCT
ATAAGGGTTGGATTAAAAAGTGTTCACTATGTCATGAAAATAAACTTAGTCTTAGAAATTCCCTATTTCT
TGCTACTTCTGAATAAGGAAGTTTGAGGCAGATCAAGCAACTTGACTCCACAGAGATGTCATCATTCTCT
AATTAGCATTTGCACACTTTTGTCCATAATACCGTGTCTTAGCCAGAGTGTCTATTGCTGTTATGAAATA
TAGAGACCAAAAGGGAAAAAAGAAGGTTGGGGAAGAAAGTGTTTATTTTAGTTTACATTTTCCTTTTATA
AATTTTATTTAATAGATTTTTACAATCCAGATTTCATCCCTCTAACAGCCCATACTCTGACTGTTCTACA
TCCAATACCTACTCCCCTCATGCCCATCTGAATGAAGCTGTCTCCCACTCCACCCCCAGTCTACCAGACC
TCTCTACTCCCTGGGGACACAAATCTCTTGACTGTTAAGTGCATCTTCTCTTGTTGTGTCCAGAACCAGC
ACTCCAGTATGAGACGCGTCATATTAGCTGGTTCATGATCCCGCATTGATGGCTCAGTGTCTGAAAAAAA
CACTGGGGTCCAGGTTAGTTTACAATGCTGGACCTCCTACAGGGTTGCTCCCCTCCTCAGCTTCCTGTAG
GTCTTCCCTAGTTCGACCACAGGGCTTAGCAGATTGTATACATTGACTGAGTGTAATTGTCTGCATCTGA
TTCTTTCAGCTCCTTGTTGCGTCTTTCAGAAGGCAGTCACGTCAGTTCTGTTTCATGAACATGACAAAGC
ATGAGTAATAGTGTCAGACCTTGCGAGCCTCTACTTACTCTGGTTCACAGATATGACTGGTCACTGGAAT
TCCTATTACTCAGCCTCTTCTCTGGTTTTGTCCCTGAAAATCTTTCAGACAGGAACAAATATGGGTCAGA
GTTTTGATTTGAGGATGGCAACCTTATCCCTCACTTGATGCTCTCTCTTCCTCATAGAGGAAGTCTCTAC
AAGTTACCTGTACCCACTCATGGACATTTCACTGAGTCCTGATAGTCTCTTAACTCTCAGGTCTCTGGAA
TATTCTAGAGCCACCCCCCACCTCCAACATTTTAACTCCTGAGGTTGTCTGTTGATATTCATTCTGCAGA
CACTCAGGGCTTCAGTCCTACACCCCACCAATACATGACCATGTTCCCCTCTTTCCCTTACTGTCTCCTT
TCTCACCCAGGTCCCTCACTCTTCCCTCCTGTGGTTCATTACTTCTCCTTCTCAAGTGGGATTGAGATTC
CTCACTTTGCCTGTTCAGCTTGTTAAACTTTTATTTTTCCTTTTATAAAATTTGGATATTTTTGTTTACA
TTTCAAATATTATTCACTTTCCCATTTATCCAGTCATAAGACTCCCATCCCTTCCCTCACCAGTTCTTCT
ACATAGATGTTCCCCCTCAACAACCAGTGCCTTTCCCAGCACCTCCTGACATTCCCCTACACTGGGGGTT
CCAGCTTTGGTAGGCCTAAGAGCTTCTCCTCCCATTTATGTCCAACAAGGACATTCTCTGCTACATATGC
AGTTGGAGCCATAGTTCTTCCATATACAATCTTTGAGTATTGGTTTAGTACCATAAAGCTATGGGTCATT
GGCATTGTTGTTCCTATGGGCTTGAATGCCCATTTCAGTCCTGGTAATCCTTTCTCCAATTTACTATTTG
CAACAATTTTACTAAGAGTTTGCATTCGACTGGTTCGCCAATAACCTTTACTTCATCCTCTTTGGCGTAG
TTGGCATGGTCTACCTGGGTCTCTCAGGAAAGATCTATATCCATTTCCTGGGAGCATGTAATTCTTAGCG
CCATCAATCATATGTAGTTTTTTGGCAGAACTATGTATGTATGTATGTATGTATGTATGTATGTATGTAT
GTATGTATCTATCTATCTATCTATCTATCTCTGTATCTGTACCTTTATCTATATCTATCTATCTATCTAT
CCATATATATATATATATATTGTGGATCCTACACCTATGTGGTTAGGTGGAATTTTAGGTTGGATTCTGT
GCAACTAGGTCAAAAATGTTGAATCAGCAAAGGCCAATTCCAATCAGACTCCCTCCTGTTATTATGAAAC
TATTGAAGTTGATGTTTCTCTGGACATCAAGACATTCCTCTTCCTGACCATCCTCCGGAGTCTTTTCTTT
GGACAGAAGAACGATTCATGGTAAAACCTCCAAAACCCTTAAGCCTGGCCCTGGGAAAAGGAAGGTAGAT
ATTATTGAACTGATATCTTATGGGATTAGAGATCCTCATTCTGTAGTCCACAATGTCCTTTTCTTTACTG
ATGTCTCATAAATTTTGGGTAAAATAAGGATTTAGGAGTTTATCATTTGAATTAGGTACACAATATTCAT
ACTGCTATATTCACTCTATACAATGGCACACTTTGTTGCTAGTTAATTGCAAAATGGAATTGCAAAACAG
AATTATTGAGTACACATTCAGGAATATATATATATATATATATATATATATATATATATATATATATATA
TATATATATATATGTGTGTATATATATATATATTCTCCTAATAATGAAAGTAGAATATGGGAATGAAATA
CAATATTCAATCAATTAAAGTCTGTAGGGAAAATACTGGCCTTTGGGAAATAGAGAAAACCTAGGAAACT
GAAGTGTTTGTCACAGGAATGGACCTGGGAATAGAATTATTATCCAGGTTAAACTCCTCCACCCCATGTT
CCTAGATCTTTTCTACCCATGGGAAGTGCCTGCCTAACTTTCTCTATTCAGAGCATGAAACCACCAATGA
AGCAAAAAGAAGTCTTTAGCTTTAAAGAGATGGTGTACATAAAGGTTTCCACTGTGTCACAGGTGAAACT
CCTAGAAAAGGCACTCTCAAACCTGGTCAACATAAGGAAAGCTGTTTATAGGTAGGCCATGGCAGTTCTG
AGAGAAATCATCATTATTCCCTCCCTGAAAAATCTCTTGTAACCTGGAGATCCCTATCTTCTTCTGTGAT
GTCACAAATGTTGTTGTGTCTGCAAATGCCTCTTGGATATTCCTCATTACATCTAGGGTTTACTAATTGG
ACTCCATTTCAGTGTAAACATCAATTTGGGAGGGTGAACAAAGAGGATGAAGAGATCAGATATGGGGAGA
ATGAAGGAAGCTCACCATCTCTTTTGGTATAAAAAAAGGTAGAAATATGTGGTCCTTGGTACAGCTCAGT
GAGTACTTGTTAGGGATTTAGTGGGATTGCTAAAGAGATAGCCATGATCTGAGCCTCCTACCTAAGGGAA
TCTGGGACTGGGAGCCTCTCAGAGGCATCTGGACTTCCCTGTTCTTATGGTTCCTGGAATCAGAGAGTTT
ATATCATTAATTTCTTTATTCCAAAAGCCAAGTGTTGGGAAGGGCACAGTTGTTTTCCTGAGAGCTCATG
GGCCTTACAATTTTTGAGAAAAAAAAAGGTCCTAAGGAAAACGGGAGAGACAGGTATTGTTTCCATGGCT
CAGAGTAAACTCCTCCATGTTTTGGATATCTATAGTGTAGTCTGGGAAGCATCAGTGCTATTACTTGAGA
CTTCAACATCTCAGTCTTTCCACTAATATTTCCAATGACTACCACTTTACTTTTCTGAATCAATAGGTAT
GATTACTCTCAGATTTCTCTTCTTTTATTTCTTTGTTTTTATTTTTTAGAAATTTTAATTGCTTTTTAAC
TTGATGTTTCTATATTTGCCTTTAATATTATTTCGTTTCCCATTTTGCTGTCCATAGATTCCTAACCGTA
TCCTTCCCCTTCTTCTCTAACTCCCCTGACTGCGCCTTCACATACCCTTGAAATGGGATACAATCCTAGA
GAGGACCAATAGCTTCTGCTTCCATTCATGATGAATATGGCCATCCTCTGCCACATGCAGTTTGACCCAT
AGCTCTCTCCGTGTACATTCTTTGAACATTGGTGTAGTACCAGAAAGCTCTGGGTATTGACATTGTTATT
CTTATGGGATTGAAAGCTCCTCCAGCTCTTGTAATCCTTTCTCAAAATCTGCCAACAAGAGGTCTGTTTC
AGTTCACTGACTTGTCAGTAGTATTCACTTCTGTAGTTGACATACTATACCTGTGTCTCTCAGGAAATAT
CTATATCCTGTTGCTAGCAGAATGCACATTTCAGCTACATCAATCTTATGTAGTTTTGGTGGCTGATTAT
ATATATATATATATATATATATATATATATATATATATATATATATATATATATATATACTTTTGGTGGC
TCCTACAGCTTTGTGGTTATGTGGAATGGTAAAATGGGTTCTGAGCAACTAAGTTAAGACTGTAGATTTC
AGAAATGACAAGACAAATAGACTCCTTCATGTTCTTATGAACCTATTGAAGTTGAGGTTTCACTGGTCCT
CAAGCCATTCTTCTTTCTGCCCATCCTCTGGTATCTTATGTTTGGCCTCACAGAATCATGATAAAACATC
TGACCCTCAAGTCTAGCAATGGGAAGAGAGGAAGGTAGATAGTGTAGTAATGATATCAAATATGAATGCC
CTACTCATTTTGTCCTTTGCTTTGGTGAAAATGGAATTGGAAACAGAATTTTTGAGTAAACATACAGGAA
TGGTAATAAAGACTCTTATCATGGAAGTACACTGAGAAAGTAAAATACAATATTCATTCAATTAAAGGTC
TGTAGGGAAAAGACTGACCTTTGGAAAACAGAGAAAACCTATAAAATTGAACTGTATTTCACTAAATGTA
CCTGGAAATAAAATTAATATCCAGAAAAATCTCCTCCACTCCACGTTACAAGATCTTTTCTACCCAGTCC
AGGCCCTTGAATAACTTTTTCCATTCATAGCATGTAAACAATAATAAAGCAAAGAGAAGTCTCTAGCTTT
AGAAAGATGGAGTACATAGAAGTTTCCACTGAGTCAAAGGATACGTACGAGGAATGGGCACCCTCAAATC
TGGTCAATGTAAGGAAAGCTGTTCAGCAGGTAGGCCATGGCAGATCTCAATGACATCATCATTAAGCCCT
CCCTGAAAAATCTCTTGTATCCTTGAGAATCCTAGCTTCTTCTGTGATGTCACAAGTGTTATCCGGACTG
CAACTGCCTCTCAGATATTCCTTCAGTACTTCTAGGGTTTACTAATTGGCCTCTAATGCCGAGTCAACAG
CCATATGGGAGGGAGAACACAGAGGATGAAGATATCAGACATGGAGAGTAGGAAGCTGGCCTTCTGTCTT
GGTATAAAAATGAAGAAATATGTGGTCAATGGGAAACGTCCTGCAGTCTTGGGTAGGGGTTGTGTAGGTT
CACTGAAGAGAGAACCTTGATCTGAGCCTTCCACATATGAGAATCAGGTACTGGGAGCCTCTCAGAATCA
TCTGGACTTACCTGCTTGTTAGTTTTCTTGGAAGTCAGATACTTTATATAATTCATTTCTTTATCCCAAA
AGCCACATGTTGGAAAGTACACTATAGTTTTTCCTGAGAGCTCATAGCTTTTATCCTTTTGCCAAGAAGG
AAAAGGTAATAAGGAAGAAATGTAAGGCAAGTATTGTGTCCTCAGCGCAGAGTAAACTCCTCCATGCATT
GGATTCTCATAATGCAGTTTGTGTCTGGCACTGATATCTGGGAGGGAGAAGTGCCTCTAGATGAGACTTC
ATCATATCAGTCTTTCCACTAGTATTACTCAGACTACCATTCCCTGACAGTGACCCCTTAAAATTCTGAT
TCAATATGTACGATTAGCTGGCAGATTTCTTTTCTTTTATTTCTTTCATTTTTTTTTTAATTTTTAACAA
ATTTTATTGCTTTTTTAATTCGAAATTTCTAAACTTATATTTAAAATATTATTTCCTTTCCCAGTTTACA
GATTATAAGATCCATTACCAGTCCCCTTAACCTTCTCCTATAACCCCCCTTACTAACCTCGACATTCCCT
TGAACTGGGAGTCAAACCTAGGCAGAACCAAGTGTTCTCCTTCCATTATTACCCAACAAGGCCATGCTCT
GCAACATATGCAGTTGGAGTCATAGGTCTGTTTATGTACATTCTTTGAATATTGTTCTACTACCAGAAAT
CTCTGATTCATTGGCATTTTTGTTCTTATGGGGATGAAAGCACCTTCATCTCTTCTAACCCTTTCTCAAA
ATCTAACAAGAAGAAGTCCGTTTTCAAAAGATGCCTCAACATATAAAAGAGACACGTGCTCCACTATGTT
CATCGCAGCCTTATTTATAATAGCCAGAAAATGGAAAGAACCCATCCTCCTTTTTCTTATATTTCGTCTT
CAGAAATAATCATGGTAAAATATCTAAAACCTTCAAGTCTGGCCAGGGGAACACAGGAAGGTAAAAAGTG
TAGTACAGATATCAAATGTGACTAGAGAACCGAATTGTATAGTCCATGTGGTCCTTTGCTTTATTGATGA
CTGGTAATCTTGGGATAACATAAGGATTTGGGAGTTTATATTTGAAGTAGATACACAATATTTACACTGT
TATATTCAGTCTATAGATGGGCCCCCTTTGTTGCCAAAACCATGGCAGAAAATGAAATTGGAAATCAGAA
TTTTTGAGTACACATTCAGGAATATTTATAAAGTGCCCTATCAAGGAATGTACAATAAGAAAGTGAAATA
CAATATTCATTCAATGAAAGGTCTGTAGGTAAAAAACTTGCCTTTATAGAATTAAGAATACCTTGAATAT
TGAACTGTATGTCACAGGAATGGACCTGGCAATAAAAATATTATCCAGAACAATCTTCTCCACTCCAAAT
TCCTAGATCATTTCTACCCATGCCAAGCCCCTGACTAATGTTCTTGATTCATATCTCTAGCTTTAGAGAG
GTATAGAACTGAAAGGTTTCCACTGTGTCACAGGAGACATACCTGGAAAAGGCACCCTCAAAACTGGTTA
ATGTAAGGAAAGCTGTTTAGAGGTAGGCCATGGCACTTCTCAGGGACATCATCATTTGGCCTTCCCTGAA
ACATCTCTTGTATACTAAAGAGCCCTAGCTTCTTCTGTGATGTCACAAGTGTTGTCCTGTCTGCAAATGC
CTCTCAGATATTCTTTCAGTACCTCTAGGGTTTACTAATTGTCCTTAAATTCAAAGTAAAGAGTCATTTC
GGAGGGAGAAAAGAGAGAATGAAGAGATCAGAGATGGAGAGAACAAAGCTGACCTTCTATCTTGGCATAA
AAAAAGGAAGAATACATCATCCCGAGGAAATCTCACTGAGTCTTTGGTAGGAGTCGAGCAGGTATGTTGA
AGAGATAGAATTTATCTGAGCCTTCCTCACATGGGATGAGGAGGTGGGACCCTCTAAGAAGCATCTGGAC
TTCCCTTCTTCTAATGGTTCCTGGAAGTCAGAGAGTTTATATCATTAATATCTTTATCCCAAAGGCCAGA
TATTGGGAAGGACACTGTTCTTTTCCTTAAAACTCATGGTTTTTATTATTTTTGGCCTGAAGAAAATGGT
CCTAAGGAAGAAGTGAAAGACAAGTATTGTGTCCTCAGCTCAGAGTAAACTTCTCAATTATTTGTATACG
TATAGTGCAGTATGTGTCTGATACTGATATTTGGGAGAGAGAAGTGCTCCAAATTTGGACCTCATCATCT
CAATCTTTCCACCAGTATTATTCTGACTATAATTCCCTGACAGGGACCCTTTGGATTATTGAGTCAATAG
GTCTGATAAGCTGCTAATGTTCTTTTGTTTTGTTTCTTTCCTTTTTTTTAGCAAATGTTATAGCTTTTTA
TTCGATATTTCTATATTTACATTTCAAATATTATTTTCTTTACCATTTTCCTGTCCATAGGATTCCCAAC
TGGTATGCTTAGACTTCTTCTAAAACCCCTTTACTCTCCCTTCATATTCCCTTGAACTTACAGTAAAAAC
TAGGGGGAACCAATGGTTTATGCTATCATTGCTGTTCAACATTGCCATCCTCTACCACATATGGAGTTGT
AGCCATAGATCTGTCCATAATCAGTCTTTGAATAATGGTTTAGTACCAGAAAGCTCTGGTTAGTTGAACT
GGTTGTTCTTATGGGGTTGAAAGCCCATTCAGCTCTTGTAATCCTTTATCAACATCTACAAAAATATGGT
CTGTTTTCAGTACTCTGGTTTGCCTCTAGCAATCACTTCTGTATTTAACATATTCTAGCTATGTCTCTAA
TGAAAGATCTATAACCGCTTATTGGCAGAATGCACATCTTAGCTTCATCAATCTTATCTATTTTGGTGCC
TGATTATATATATATATATATATATATATATATATATATATATATATATAAACACACTTTTGGTGGCTCC
TACAACTATGTATTTTGGTGGAATATTTACATAGATTCTGTGCAACTAGGTCAAGAATATAGGATCCATA
AATGACAATGCCAAATAGATTCTCTCCTGTTCTTATGAACCTGTTGAAGTTGAGGTTTCACTGGACCTCA
AGCCATACATCTCGCTGCACATCCCCCTGAAACTGATGTTTGAACTGAAGAAAGAATCATGGTAAAATTT
CCAAAACCCTCATGTCTTGCCCTGGGAAGACAGGAAGGTAGATATTAGTGATCTGTTATCTAATAGAACT
ATAGAACTGCATTCTAGAGTCCATGTTGTCCTTTGTTTAACTGATGTCTGGTAATTTTTGGATAAAATAA
GGATTTGAGAGTTGATCATTTGAAGTATGTACACAATATTTCCAATGTTTATTCACTCTATAGCTGGGCC
AAGTTTTTTGCCGAATTCATTGCAAAAAAAATGAAATTGGAAAAATGAAATTTTTTAGTACACATGCAGG
AATATATATATAATGTCTTCTGTCAATGAATGTACAATCAGAAAATGTAAAACAATATTCACTCAATTAA
AGGTCTGTAGGGAAAATAATTGCACAAGGAAAACTGAGGAAACCTAGGGAATTGAACTGAATATTACAGT
ATTGGAACTGGTAATAAAATAAATCGCCAGAAGAATCTCCTTCACTCCTTGTTCCTAGATCTTTTTTACA
CTTGCCAGGCCCCTGATGAACTTTCTCCACTCAGAGCATGTAGCCGCTATTGAAGAAGAGAGAAGTCACT
ACCTTAGAGAGATGTAGCATATATAGGTTTCCATTGTGTCCCAGGAGACTCTCCAGGAACGGGCACCTCC
AAATCTGGTCAATGTAAAGAAATCTGTTCAGCAGGTAGGCCATGGCAGTTCTAAGTGACATCATCATTAG
GCCCTCCCTAAAAACTTTCTTGTATCCTGGAGAGCCCTAGCTTCTTCTGTGATCTCACAAGTGTTGTCCT
GACTGCAACTGCCTCTCAGATATTCCTCCGTAACCTCTAGGATTTACCAATTGGCATCTAATTCAGAGTA
ATAACTATTTGTGAGGGAGAACAAAGAGCATGAAGAGATCAGAGATGGCCAAAGGAAGCTGGCCTTCTGT
CTTGTATAAAGAAAGGAAGAAAGATGTGGTGTATGGGAAAGCTCAGTGAAACATGGGTAGGCATTGCCTG
GGATCACTGAAGAGATAGCCTTGGCCAGAGCCTTCCACATATGGCAATCAGGAGCAGGGAGCCTCCCATA
AACATCTCGACTTCCCTGCTTGTTATTTTTTTGGAAGTCAGATAGTTTTTATCATTAATTTCAATATCCC
AAAAGCCAAGTGTTGGAAAGGGCAAAGTTGTTTTCCTGAGAGCTCATGGCCTTTATCCTTTTGGACCAGG
AGGAAAAGTTCCTTAGGAAGAAGGGAAAGAAAAGTATTGTGTCCTGAGCTCAGAGTAAGCTCCTCCATGC
TTTGGATTCTTACAGTGCAGTTTGTGTCTTTCACTGATATCTGGGAGAGAGAAGTGCTTCTACATGAGAC
TTCATCATCTAAGTCTTTCCACTAGTGTTATTCTACCATTCCCTGACAATGACCCTTTAGATTTCTTAGT
CAATAGTTGTGATTAACTAGCAGATTTCTCTTCATTTATTTCTTCCTTTTAAAATTTTTAGCAAATTATA
TTGCTCTTTTAATTGGATATTTCTATATTTACATTTAAAATATTATTTATTTTCCCTATTTCTTGCCCAT
AAGATCCATAACCGGTCCCCCTCCCCTTCTTCTATAGCCCCCCTTACTGCACTTTCACATTTCCTTTAAC
TGGGATCAAACCTAGGTAGAACCCAGGGCTTCTCCTTCCATTGGTGCCAAACAAGGCCATCTTTTGCTAC
ATATGCATTTGGAGCCATAGGTCTCTCCATGAACAGTCTATCATTATTGTTTTAGAACCAGAATGCTCTG
GTTCACTGGCATTGTTGTTCTTATGGGGTGGAATGCACCATCAGCTCTTGTAATCCCTTCTTAAAATCTA
CCAACAAAAGGTCCATTTACAGGTCACTGGTTTGCCACTAGCATTCACTTTTCTATTTGACATGCTCTAG
CTGTGTCTGCCAGGAACATCTATATCTGGTTCCTGGCAGCATGCACTACTTCTTAGCTTCATCAAATTTA
TCTTGTTTTGTGGTGCATATATATTCACTTGTACTGCTCTGTCTATCATTCCCTGACAATGACCCTTTTG
ACTTCTGAGTCAATATATATGATTAGCTGGCAGGTTTCTATTCAGGTATATTATCATAGGCTAGCTATGG
AAGAGGCTTTGATGAGGGACAAGCTCACCTACACATATCCTCCCAGCCGAAGTAAGGATATTTTTGTCCT
TCAGTCAAATGAGGCCAACATTCTTTTCTGCCTACTCTCCTGATGCCTCTGCTGAAAAATCAAGAAATTG
TCACCCCTCTGTGCAAAGCTGGACAGCCAATGACGAGAAAGAGAGTGATATATTCACAAATAAAGGGCCA
AAGACATGTGACAGGTAGGCGGCATTACTTGCTGCCTTATCCCATGACGGACCCTGGATAAAAGATTGTC
TTGGCCATGTGGCAAATATCACTCCAACTAAGACAGACGATGTTCTCGATGGGTTCATTCCAGGACAAGC
ACTGCCATTTGACACCTATTCATTTGACTATAAGGAAGGGGGAGATGTCGGGAGTGATGCCATTGAAGCC
CCACGTTGTTGATTTTATTATGATGGTTAGAATTAAGTATGACTGGGTTCATGGAAAATCCGCAGCCAGG
TGCAGGAGCCAATTACAAATCTGGTGGTCAAGAAAAATAAAATATATAAATATATAAACAATATATAAAT
AATATAATATAATAATATAATATTATAATATAATAAAATAATAATATAATATAATAATATAATATAAATA
ATATGATAAAGTGTTCCTGATGACTAATAATATGACAAATATGTTAACTTTCTGACATCCTGTCAAAATC
GACCGATATTCTGAGCACCCGAACATTGTCTCCTTGGCCTGCATAAATGTTTCTTACTTCCCCCTTCACT
CTGTTACCCCTGTTATGGTATAAATTCAGCCATGGAGAAAAATAAAATTTATGCGTGGTTCAGAAAATTG
TCTTGCCATTTGCCGTCCTTCTTCGCATTGCTTGTCCCCAATTCTCTTACAGGTATCCTCAGCCCGTCAA
TTACACAGCTCTTGTAATCCTTTCTCAAAATCTACCAACGAGAGGTGCATTTAAATGTCACTGGTTTGCC
ACTATCACTCACTTCTGTATTTGACATTCTCTAGCTATGTCTCTCAGGGAAGATCTATTTAAGTCCCAGG
CAGGATGCACTTCTTAGCTTCATCAATTATACCTAGTTTTGGTGGCATATATATAATTTGGTGGCTCCTA
AAGCTTGGAGGTTTGGTGGAATTTTAACATGGATTCTGAGCAACTAGGTCAAGAATGTAGAATCCACAAA
TGACAGACTACCTCCTTTTCTGATGAAACTATTTATGTTGAAGCTTCATGGTCCTCAAGCCATTCCTCTC
CATGATCATCCTCCTATATCTTCTGTTTGGCCAGAAGAAAGAACTATGGTAAAACATCTAAAACCCTCAA
TTCTGGCTATGGGAACACATGAATGTAGTAGATATTAGAGGAGTGATATCTAATGGGACTACAGAACTGC
ATTCTGTAATCTATGTTTTTCTTTGCTTTACTGATATCTGGTAATTGTTTGATAAAATAAGTATTTGGGA
GTTTATCATTTGGAAGAGGTACACAATATTTACACTGTTATAGTCACTTTGTAGCTGAGCCCACTTTTTT
GCCAAAATCATTGCAAAAACTTGAATTAGTAAATAGAATTTTTGAATACACATTCAGGAATATACATAAA
GTTCCATATAAAGACATGTACAATAAAAAATGTAATAAAATACTCAATTAAAGGTCTGTAGTGAAAACAC
TAGACTTTGGGAAACAAAGAAAACCTAAGAAATTGAATCAAATGTCACAAGAATGGTCCATTGAATACAA
TTATTATCCAGAAGAATATCCTCCACTCCACATTCCTAGAGTGATTATACCCATGCCAAGCCCCTGACTA
ACTTTATCCATTCAAAGCATGTAACCACTAATGAAGCAAATGAAGTCCTAGCTGTAGAGAGATGTAGTAC
ATAAAGGTTTCCACGATGTCACAGGAGACTCTCCTGGAAAGGGTACCCTTGAATCTGGTCAATGTAAGGA
AAGCTGTTTAGCAGGTAGGCCATGGCAGTTCTCAGTGATATCATCATTAGGCCCTCCCTGAAACATCTCT
TGCATCCTGGAGAGCCTTAGCTTCTTCTGTGATGTCACAGTGTTGACCCGACTGCAAATGCCTCTCAGAT
ATTCCTTCAGTACCTCTTGGGTTTACCAATTAGCCTTCTATTCAGAGTAAACAGTCATTTGGGAGGGAGA
ACAAAGAGGATGAAGATATCAGAGATGTGGAGAAGGAAGCTGATCTTCTGTCTTGGTATAAAAAATGAAG
AAATATGTGTTCCTTGGGAAAGCTCAGTTATTCCTGGGTAGGGGTTGAGTGGTTCCAATGAAGAGATAGC
CTTGATCTGAGCCTTCCACATACGGGAATTGGTAGCTGTCATACTCTTAGAATCATCTGGATAACCCTCC
TTGTAATGGTTCCTGAAAGTCAGAAGGTTTAAATTATTAATTTCTTTATTCCAAAAACCAGGGGTTGGGA
TGGGCACAGTTGTTTTCCTGAGAGCTCATGGCTTTTTATTATTTTTGTCCTGAAGAAAAAGGTTCTAAGG
AAGAAGGCAAAGACAAGTATGGTGTCCGCAACTCAGTGTAAACTCCTCCATGCTTTGGATTCCTTTAGTC
CAATGTGTTTCTTACACTGACATCTGGGAGAGAGAAGTGCTTCTAGTTGAGACTTCATCATCTAAGTCTT
TCCACTAGTATTACTCTGATTACCTTTCCCTGAAAACGACCCTTTAGATTTCGGAGTCAATATGTGTAAT
TAGCTGGCAGAATTCTTTTGTTTAATTTCTTTCATATTTTTTTAAATTTTTTAGCTAATTTTATTGTTTT
TTTAATTTGACATTTCTATATTTGCATTTCAAATGTTATTGTTTCCCAGTTTCCTGTCCATAAGAGCCCT
AAATGTTCCACCTAACATTCATGTATAACCTCCCTTAGTGCATCTTGATATTCCATTGAACTGACAGTTA
AACTTAGGTAGGACCAGGAACTTCTCCTTCCACTGGTTCCCATCAAGGCCATCCTCTGCTACATATGCAG
TTGGAGCCATAGGCTTGTCCATGTACAGTCTTTGAATATTGGTCTAGTACCTGAAAGCTCTGATTCATTG
ACATTGCTGTTCTTATAGGGTTGAAAGCCCCTTCAGCTCTTGTACTCCCTTCCCAAAATATACCAAGAGG
TCTGTCTTCAGTTCACTGCTCTGCCACAAGCAACCATTTTTGTATTTGTCAGATTCTAGCTGTGTCTCTC
AGGAAAGACCTATATCTGGTTCTTGGCAGCATGCGCTTCTTAGCTTCATCAATCTTATCTGGATTACATC
GCGCATATATATATATATATATATATATATATATATATATATATATATATATATATATATATATGCAATT
GTTCTTATATATTATATATATTATATATTTAATATTTTATATATATATATATATGTATATATATTTTCCA
TATGGACCTAATGCTCAGAATGGGATTCATTCACTTTCCACTCTAAATTCAAAGATATTTTTGTTCCCCC
TTTCCAAAAAGAGTGAAGCATGCACATTTTGTGTGTCCTTCTTGGGCTTTCCAGTGGTCTGTAGTCTTCA
TCTTCGGTAATTTGAGCTTTTGTGGCAATATCTATTTTCTGTGATTTCTTACCATGTTTGTTTTTCTGTG
GTTGTGTTACCTCAGTTAGTATTCTATTTTCTAGTTCAATCCATTTGTCTATGAATTTCTTGAAATCATT
GCTTTTGATAGCCGAATAGTACACATTGTGTAGATGTACTACATTTTCTTTATCCATTCCTCTGATGAGT
GTCATTAGGTTTCCTTCTAGCTCCTGGTATCATGAATAAGGCTGCTATGAACATCGTTGAGCATCGTTTT
TTGCATGTTGTAGCATCCCTTGGTTATATGTCCAGGATAGGTATATCTAGGTCCTAAGGTAGTATAATTT
CCAATTTTCTGAGGAATTTCCAGACTCATTTCTAGAATGGATGAACCAGTTTGCAATACCACCAATGAAG
AAGGATCATTCCTCTTCCTTGACATCTTTATCAACATCTGTCTTCAGAGTTTTTTTTTATTTCAGACATT
CTTACATGTGTGAAGTGGAATCTCAGGGTTGTTTTCATTTACATTTCTTTGATGACTAAGTATTTTGAAA
ATTTCTTTAGATGCTTCTGAGACATTTGATTTTCCTCAGTTGAGAAATCTTTGTTTAGTTCTGGATCACA
ATTTTAATAGGATTATTTGTCTCTCTGAAGTCGAAATTCTTGAATTCTTTGTATGTACTGGTAATAGCCC
TCTATCAGATGTAGAATTGGTATAGACCTTTTCCAAATCTGTTCCTTGCTGTTTTGTCCTAACAGTATCC
TTTGGCAGGCAGTTTTCTCCTACAGTGAAGAGCTGTCAGTAAACTAGAACATGGTCTGTCTCCTCCCTGA
CTTCCATATGTGTTTTGAACAGTAATTGGGAAACTAAACAACCATGTTATTCCCCTTCAAATCATGCCTA
TCTTAGTCGTGGGTCTAGAGAGACCTATCAATTATTCTGGGCATCTTTCAAAGAAATGTAGGCTGGTGGA
GATTACAGTTTTCATCGTGTCTTTTGTAACTACATGCTATGGTGTTGTGAAATGGAGATAAACCATTTGC
AGCTGTGAATAGACCTGAGAAGGCTGACTCCTTGGATTTCTGAGGAATTGCTAAGGGATCCAGAGGAAAT
CAGCACCCCCTGCTCAACAGAGCTCTGGGAATGCTGACCCTCTTGCTTCATCTCTATATGAAACTAGGTC
AAAAGATCATTTGTCAGGTATGTTCTTGAATATCCTTCAGTCTGCTAACATTGGAGTGCAATGAAATACT
ATTCAGGAGAGGTGTGGGGAACACCTGAACTCTTCCATTAGATATCAGAAAGATGACCTGTATTCACATG
TCACACCCACCTAGGCAAAGTGTAACCTGTCAATTATCTTCCTGAGTACCATACACAAGCCAAGGGTAGG
CTCAGATGAAGCACCATTGAAGATAGTTGTTATTCCTTGTTAGCTACTTTTCAGAGTATGTGGAAGACCA
TTCAACCTCTTCTGACATGGGAGATCAGAGTAATGAGAGACAGACAAAGGGGCCAAATCAGTGTTTGTTT
TTCTGGACCAACATAACTGCATTATCCAGGCTAAGGATTTGCTCATGGAATTCTAGTGTCTCACATTGGT
ATAGGCCAATTTGTGTGAAGTCTCAATAGCACAACTGGCTCCAGGCTTCTTTCTTAGTCACTGGGATTTA
CAGGCAGTCATTTATTCCTTGTCCTCTAGATTCACAAATTATTTTCTGGCTTAATAAACACAAGGCATGG
TATTCTTTCACTCTTCTCTCTCTCTGTATGTGTCTTTCTCCGTCTCTCTGTCTCATCTTTCTTTCTCTGT
CTGTCTGCCTATCTGTTCTATTTTTCAGCTTTCCTTCAACAGTCTTTACGAATGATAACATATTTCATGT
CAGTTTTTGCACTTTATTCTCTCATAAACCCCAGTGTGATCGGAAATTGCTGGCTGGCTACTGGAGAACC
ACAATTAAAAATAGAATTGATGCCCAAATCTACTAGACTAGAACTTTAACAACTCTGAAGATATAGAATA
TTCAACCACTCCCAACAAGTCTAGGGACCAAGGGTCAAGTACGGAAGGAAAATTTTTAGAGATCCAAGAA
ATACATGGCAGGCTGACCTTGGACTGGCTTCTCTTTACAGGGACTGCCCGCATCAGGAGAAAGGTACACA
TGGGGCTTTAATAAACATGCATCGTGTAATAATACCTAGTCTCTTCCATTGCGTTACCCTTCCCTGTCTG
TATTTTCCTAATGGATGTCGGACATAAATGTACAGAAATTTTCACATGTGGCACCCAAATGAAGAATATG
ACTTCTCTCCCCTGGCTGAAGCTCCTTACCAATGATATACAACATCTTTTTTCCTGTAACTGCTGCTTTG
TTTTCTATGTGTGTGTGAGAGAGAGGGTGTGTGTGTTTGTGTGTGTGTGTGTGTGTGTGTGTGTGTATGT
ATCTGTCTGTCAGTCTGTCTTTCTGTCTTTGTCTCTGTCTGTCTGTTTCTACCACATGATACCTCTCTAT
ACTTCAGTTTCACTTCTTAATTGCTCATTCCAAGAATGACCCATTCTGCTTTCTCTGAGTGTTTGTTTTG
ATGACTCAAATTACACCTGTGTTAATCAGTTCAACTGTAGCCAGAACTGTGTACCACTAATCACATCATA
ACCAGCCACATGAGTAAAATAAGTAGTTTTTGAGGCTCATTGGGAAGTTTTTATCAGAATTCATATGTTT
TCTGTACTTTTTACTCCCCTATTCAAACTGTTGTAATATGTGGATATTCCCCAAATCTTTGCTTATTTGT
ATTTATCTATGTACCTGGCCTACTGGGAAGACATCATCCCAACACTCCAATATTACTTAGCAGGAGGAAT
AGATGAAGAATTTGCAGAAATTGGTCTTTTAGCTACAGAAGATGTCCCCTGAGATGGATTAAATGTGTCA
AATCATCACATCACTGACAAGCATTCTGAACTATGTTCTCAGTTTATTTTCTTCTTTGTCATTTTGAGTG
TGCTACCTAAGGTGGGGAGGACCATTTTTGGGCTGTGTTTGATAATTGAGTCTTCACTATTCATGCATGA
AGGTGGTAAAAATACAATATATCAGTGATATCTCTGGGTTAGAAGGGATAGCGATAGAAAGTCTTCCCTT
GTGTCTCAGGCAAAGATCCTGGAAAGGGCAACTTGCCTTGTTTATTTGGATAAGATCTATTTAATGGGTA
GTTATGTGCTGTTGAAGGGGACTCTCTTCTGGATACTGTAATGTATGCTGGAATTTCCATGGTATTCTCT
GTGATGTCACTAGTGTTATGGAATCATAAACTGCCCTTGTGGCACTTAGTTGGTACTTATTGGTTTACCA
CACAAATGTTTTTCAATATGATCAAGCTATTTACAGAGAAAACAGAGACCATGGAGAGACAAATGAGAGA
GGAAGAAGAAATTAAGATACTTTCTTGTTATAGAAGTGAAAACATAATTATCTGGTGGAAAAGGGTGAGT
GAGAGTAGTGGGCTGGTTCTGAGGAGCTTCCTAGAGGAGGTGGTCTTGGCTCAGGCCTTCTAGGAGTAGG
ACTATTACCTGAAGGCTCTTGCTTCCTAAAGAAGAAACAAAGTTTCAGGAATATCTGATGAATTTTTGGC
AGAGAGCCAGGAATTGTCAAGCCTGCATCTGGTCTACTATGTGTTCCTTAATTTCATTCTGAATGAGGAA
AATACCTTGAAGTGCCACAGGGATAAAATCTTTGACTCTCAGGGTAGAGTATTGAATTTTATCTTCAGTC
GATTCCTGGACATGCCATAGGAATTTTATGACAAGAATGGAGACAGGACTACTCCCTTGGACATGCATCA
AGTTCTCTTACTCTTTGTCTTGAACAAACATGATTAAGGTTTAGTGGTTCTAAACACTACTGACTCCAGG
ACTTACCTGAATCCCATCAGATACAAACTGAATATGTCCTCCATTTTTTCATGTCTTGCCAGATTTTTTT
GTTAAGGGCCAGGGGGATTGTAGCAGGGAATGAGGCATATGTCTAGTGATCATGGTTGGGAGAAAGAAAA
TAGCTAATAGGTACAGTTGAACAGAGCTTTTCTCCTATTTTAGTTCTTCCAAGTGTCTGTAGATTTCCTA
TTTTGTTATGCTTCATTAGGGGACTATCATTTCTGTACTGTGTCTGGGCCATTATTATGCATGTTCCCTT
ATGTTTATCTACAGGGTCTGCTGGGTAGGCATCATTCCAACCTTCCACCATCAGTGAGCAAGTACAATAG
ATTAAGAAGTTTTAGAAATTGACAAATGAACTCCAGAAGATGACCTGTGAGTTGGAAAACTCCCAGTAAT
ACAGAACCATTGAACCAGTAGCATTTTCAGAGAAGTTAGTCATTATGCCCACTTCTTTGTTGACTGTCCT
GACACCCCTGTGTTAACCTCAGTTTCCTCACACCACAGGAAAATGCAACTGTAATGTCCTCATGTACAAA
CTAATTTTCTTATGTGCCTCTCAGAGGCAGGACATGAAGAAAGGATAGGAGTGTGATAGGAAGCTAATCC
ATTTCTCAGAAAAGCAGAAGCTGTGGTTTGAATAACTGTCTTGGGATACGGCATGTAATGTGTGAGCCCT
CATCATGGATTTTAATAGACAGAGAATTCATTTTCTGTCCTCAGAGGAACACAGAAATCTAGTCACCTAC
AGAAGCACAATAACTTAAACTTAGATAAGTAAACTTTTTTTTTATTTTAAACATGTATTTTATTTGTTTT
GTATGAGTATTCTGTAAATGTCAGACACAACAGAAGTGGGAGTTTGATGCCAGTTTACATGGTTGTGTGT
CACGATTATTTTGCTGGGAATTGAACTCAGGACTTATGGAAAAACAGTTAGTGCTCTTAAATGCTGAATC
ATCTCACCAGCCTAAACTACTTTTAATGATGATGGTGATAGTGATGGTGATGATGATGATGATGATTGTG
ATTATTATTATTATTATTATTATTATTATTATTATAGTGCAACTCCTCCAAAGTTCTTCCCCCTCTTCTG
TCTCAAGAAGAACATTCAATAAAATAGACACCATCACAGCTGCCCATCCTCCCCAGCACTAAAGAAAGAA
AAGTTTTACTTTGTCTTGGTTATGGAGACATTCTTGTTGACTGGTCGCATAGCTTCAGATTTGAAGCAGG
TAGACTATAGAAATGGGAGCTCCTTTTGAAGGAAATTGCATACCTTGTAGGAACTGCTAAGCAGTGAGCA
AAAGTAAGATGTTGTTCCACCACCTTATCCCTAGCTGAGAACTAAGTCTCCTCTTCACAGCTTGGGAACT
GGGTAAGCAGGCTAAGCAAGCATGGCTAACAAGCCAAACCAGATGGGTAAACATTTGGCCATTGGATATA
CAGGGGGAACATTTTATTGACTATGCTGACTGTTTCTCCTGTCCACTGTGTTCTAATCCCATGCACGGAA
AGTTTGTGGATTTTGTCTATCCTGTGTCAGAACACTAGTGTTTCCCATTCTGATTCCTGTCTCTTAACTG
ATATTAACCTTGAGAGAACGGAGGGAGACAAGGAAAGTCACAGCCAACAACATTCTATATTCTAGAATAT
CAAGTCCTTCTCATAAGAAACACTTCCCTGTAGCTGTGAATTCAGCAGGGAGGAAAATTACAACCAAGCT
CTGATCATGCAGCATAAAAATTAGCATGAGATACAAAAAAGACTTAAAAATGAGTCAGATCTCTGATACA
TAGCAAGAAGTGGTCCCGGGCAGGGTCACAAATAACATAAAGAATATTTTGTTGAGCAAAAGTTACTCTC
CTGGAGTCCTCATATATTCATATGTACTTGAAAATCTGTCACAGAAGACTGTATTGATATCATACTCTAA
TCCAGACAGACCATACAAAAAAGTGTATTATTCCTTCTGCAGTACTTGGTTGAAATTAATTCACATCACC
CATTTGTATGTGAGGCTGAAATTAATGTTTTACATAGATAAAAGAATTATCTCAATCCTTGTCTTAGTAA
TTTGTTTTGTTTTGTTTTATTTTTAATTTGGAAAATGGCCGAGTATTCTTCAGTTCCACACCTGAACTGA
AGTGACTGTTCCTCAGACTGTATACATAGAGGACATCTGGTTAGTAGTTGATATTTTTAGTCAGTGATGT
CCCCCATGGATTTGTTTGGGCCTGAATAAGCATGCATAGACTTATTTCAGTTAAGGTAATCATGTAGTAT
CCACAACATTACAGGATCTGTCTGCTGCAAATATTTTGTTTTTACACAGGTGAAGGAAGATGTATCAAAG
GCTGTGTATCAAAGGTTGTAGATATTACAACATCCATAGAAGATAATATATCAAGCAGAATTCTGTAGGG
CTACACAGATTGATCTAAGTATCCCCACACAATTCTAAGCCAGGACGGACAAGATATCACTTCACGTGGA
AACTTAAAATAATGTAATGCTATGGTATGTGGAGTGTTAATAAAGAAAAACCATCTTTAAAGCACACGCA
TATATACCAGATGCTATTCAAAAATTTTCCAGAGGCAGTTTGCAACCCACATTTTGCATGAAGAGATTGA
TTCCCCACTTCACAGATTCTGACCAGAATAATTAAGTATTAAGAAATCTATATTAGAACTCACTTGCATA
TCACATGTCTGTATAACTAGGAAGTCACAGTAAAGATTGCATTAGGAAAGCAAAGCTTGAACTTGTAAAA
CAGTGGAGAGAGTGCATGTTGTGGATGAGGTTTGGGCATGAAACTCAAAAGTCCAAAATACAACTTAGAT
TTGAGTTTTGAGGACAATAAATACTAAATGAGTTTTGGGACATAATTTGAAACTAAAGGCTCCAAAAATT
ATTTATCAATCAGCTCTGAATCCCTATGAAGATTGGTGGATATTATCAATTTAATCTGAGCCCCTGAGGT
ATAAGTAAATGGTGCAATTTAAAGAGACTAGATATGCTAAAGAGGCATGCAAAACAAAGGAGGCCATGGT
ATCTTTGGACAAGCGTGGTTCTCCAAAACATAGCACAAGTGGAGTACTGTGCAGTCACCTAGACACTAGA
CACACACACAAACACACACACACACACACACACACACACACACACAAACAATAACCCATAAATAACTGAC
TTCCTCTGTGCTGTGTGTGGCATGCTTGATTTATCCAAGATATGAAGTGAATTCTCCAGAAGTAAGTTAA
ACCCCATGTCAATGAAAAATTTAGAATTCCTTCTCCTTTATTGAGAAAGAATTCTGTGAATGAGCAATGC
TTACATTTTAACGTTTAAGAGGGATGACTTGAAAACAGTAACAACTGAATCCCACTTAAAAACAGCATTT
CAGAGATGTGTAGTTATTCAATTTTGATTTTATGGAACTGTAGTTGCTCAGTTCTCATGATTGTAGTATT
GAACCAGGTCATTACTAGACATAACTCTGTAGGGACAGTAAGAGCTTGGAGAATCCCTCAAGTAGAAAAA
CTTAAGAAACCGTATTGGCAACTGCTTAATTCAAAATGGAGAAACTTGTTGTTGGGTAAGGTCCTGTACC
TAATACTGAGCAGCTGGTTCAAAGCCAAGGAAAGCATTGCATGTAAACAAGCAATACTGGGTACAGAACC
TTTTACTAAAATGAAGAGAGCTCAAAGGCTTCCTAATATACATGAGGAAGACTTTGAATGGTAGAAATTA
TATGCTATAAATTTAGTGGTACCCATTGAGAGGATGAATTTTTGAAATGTTTATCTCCTTAGGAGTGTAA
ACATTTGAGCTAAGTAAATGCTATAGCCTAGGTAGGCAAGAGAAGTGAGTTTCCTTTCAGACATTGGAAT
TCCCTTCATGTCGAACATGAACATGGGAGGGATTCAAAGAAATGTTGAAGCACATCAAGAGCTTCTGAGC
ATCCAGGAGGAGTCGTAGAGGATTAATTTGTACTTCTTATGAGAGATTTTCAAGTTTATTATTGGAAATC
AGTCAAGAGAATTTCATAGTCTAGAAACCAAATTCTGTACAAGTCTCATATTAACTATGGAAGACCGTGA
CCTGTAAAGGCCCCAAAAAGGCATAGCTATATTCACTTTTTAAAATGTATCATAATTGGTGACTGAGTGC
CTTTCCACTATGTTCCCAAGGCCCGCCACAGGGTACAACTGTGGAGCTAAACCTTCAGCAAGAGAATGCT
GCTTAGCTTTATTACAGTGTTTTATTTTTGGTTTCAGTTATGTTTGCTTCGGATATTAGTACTGTTGGTT
TGGTTGGAAGTTTTGATATTCATTCTTTTTTAATTTTTGTTCTTTTGGTGAATTTGCAGTTCTGTTAATG
TCATGCACATTACATTATGATTGTATCATTTAAGCCCTCTTTGAAAAAATTTAATATATATTTTTCAGAA
TAAAATGTGTTTTTCAACTCATAAAAAACAAGTTTTTTCTTCTGTAGTGTTGCAACCTGTAATCCCAGAA
AACATATGCAGAGATAGATCACTGAAATTTGCAGGGTCTTGGGATTCATAATTGTTCCCAGCAAGCCAGA
GGTACACATGTGGATTGGCCTTTCGATGTGGCTTGTGTGGCCTACTCTGTATACCAATTTCATGATGGAA
AAGGTATCCATACTGTATCCTTGTGGGCATATATTTAGCTACTCCTAAAATATAATACTTTAGGAATGAT
CACATAGAACAACTTAATGAGAAAATCAACAGTATTGGTCTAATGACTCCCAGGAAATGAATACATTCAC
CAATGGATTGGAAATAAAAATCAGGAAAATCAGACCTAATCTGTCTCTGGTTTCCTGAAATATAGTCTCA
GTGGGAACTACATAGAAGAGATAATGAATTCCATGTTTGTAAAAACCTTTTTTATACTTAGTTTTTATGT
TGTTGGCCTTGATATGTATTTTGTGCCTATTTTGGATAGTTGTTTGGTTCAGATTATTATTATTACCATT
ATTATTCCTATTATTTCTTTTATACATAAGTGTTTCATTTGATGTAAGTGCTATGTACCATATACATGCA
ATTCCCACAGAATCCAGTCAGGGTCCATGAATTCCACCTGAAACTGGATTACCCTTTGGTTCTATGTTAA
TTGAATGATCAAAATGGATGAACTATCTCTCCAGGAACTGCCCATGACTTTTATCATTCCTTTTGTACTG
TATTATTTGAACTGGAACAAACTCAACCAAAGCGAGAAGTTTTGTGAGAACTACAGGAATATATTCATGG
GATAGGAATGCTCATTGTCTAAACTACCACTCATCCATGAGGGCATTAGTGGTTACAGTATCATACCACA
GCATCTGTTATTGCAAGGGTTGGAGCCGAACTGTGAAATCTCATCGTGTGTTACTATATAGATTAGACTC
ATCAGATTAAATTAAGAATTTAAAAACTCTCCTGTGGTTGAAAGTGGTAAGTAAATCATGCTGATGTATC
ATAAATGCAGTGCTATGGACAGGAATCAAACTAGTCTGGGGAGATGCAGCCTGCAGCAGAGTCCACAGAT
CTTTGGTGGAGAATGATTCAGTTCAAAGCTGGGACGGGAGAAGGATTATTGATATTGTTCTAGAAGATCT
CCCAACATTTAAAAAGTGTTTCTTTAACATCAGTGAATGATTCTTGTAAAGCAACTCCTGGAATGAACTT
CTGAGCCCAACCATCAGCCTGAGAATTAATGTGTGAAAGAAGAAATTCTGTGTCTCTCCAGATTGTTGCT
TTCAAAACAACAGCCATAAGTGTCCATCCTATGAATGATACATAGATATATACACATTATAGCAGGATAG
ATACAGAGTTTCTTCAGGTCCATGAATGAGGTATTCTGCAGTTGACCTGGCTCAGCAATTAAGGAAATTT
GTGCCAACTCTTGAGACCTGAGCTCCTTCCCTATGAGCCCCATGATTGAAGAAAAGAACAAACTTTAGAC
AACTTGTCTCAGATTTTAATGTATTTCAGTTTTCCTGGTCTTGGTCCACAGAAGGGAGGAAATCTATTTT
TCCAATCCTTGTTTATCTGTAATACTACTTCCTGATGCACTCATGCAAATATATTACTGTGCATTTCATT
GATAGATTACTTTTGCCCTTTGAATTCTCTTGCCAATAACAATAGGAAGTAAGAAGCACTGTATCAAAGC
ATCATATGAAAATCATGCTAAGGGAATGGGGCTATTGGTAATTCGTAACTGAGCTGAAACTCTTACTAGA
CACAAACTGCTGTAAAAGGTCTTCTCTAGATTTTTGGTGTAGAAGCCGCTGTTCCCTAACAGAGGGTAGA
GGATGAATCTCTCTGTACAGAGAAAAGGGACTTATCACAATGATCACAGGCTGTGGACCAAATAATTTAA
CAATAGATGGATATTTGTAAAGTCCAAATATCCAGGAGTTGATCAGTCCACCAGCCTACATGTCTCATCT
GGTCATTATTATATTGTTAAATCTTCAGTAAGCAGGTTCTATTGTCTGTGAGGGTTGGTAGCAATGTGAG
TGCAAGCTAGAAAAAGTAAAAAGGTTCTTTCTTCTATATTTTCTGTGGGCTTAAAGTATAATGCATTGTT
AAGACTACATCGAGATTGCCATATTTCAATAGACCAATACCTTAAAATGAACGTTGTTTTCAGGGAAGCT
GCAGCCTCACAGCACGTCTCAGGAGTATGGGACCTGCACGACCCAGTCTGGGAAGATGTTCCTGCTCATC
GGCCCACCTTCCAGTATTGCAGATATACCGAAGAAGTCCTAAATCAACTCCCTGTCAAGAATGTTCTTTT
GGGATTAGTAGTAATCACAGCCACTAACAACACCAATTCAATTCAAGATTACTTACAACAGATCAATGGA
GTGAGAATAGTCCCTTGGGTCTTTATAGGTAATCAAAGAGTTCATAGGCAGACACAGTGATCTAATCTCC
CTAAAACAGAATGGGGAGCTGATGACGTGGCCAAAGCATATTGGAGCTCTGCTGTTATGAAAAGGTGGCA
ATAAATCCCATTCTGACAGCTGTCATGCAGTCATGCTGAAGTCCAGTGCACCTGAGAGTTGTTGTTCAAC
ATGGAGGAGGACAGTATTTTCTTGTGACTTGGACTTTCCAAATATTTGCTTTTATTATATTCATCAGTGC
TTAAATATGATGCTGTTTGCATGAAACCATGGGGTAGGGAATCTTATAAGTTCACACAGGATTGATTATC
CATACTTCATGTGCTGACTTGTCTCTACCTCTAAGCCCATGTTTAACAATCCAGTGCATATAAATCTCCA
GTGAATCAATTACTGTTTTTCTACCATGCTGTTCTGCTGATGTCATTTTGTACAAGTCCACTTCCTAATG
ATTATTAAAGCAATGAATATTGTGAAGTTGTGTATGATCTACACACAGGCCTTTCCCACTTCTCCATTTA
AAGTTCTCAAATGGTGTTCTCAATCTTTCTTTCCCCCAAGCACAGAAGTCCACAATGGTATGAGGATGCT
GTTTGAAAAATCAGATGAAGAGTTTTAGAATAGTTGTTCCTCTCTGTTACAATATTAATGTAACATTGGC
AGAGCATGTGATGAATTCAGCTCTGTTCACAAACTGGTTAATTGCCAAGAAAATCCCAAACAGTTGTGAG
TTGATTCTAGTCAGAGTACCAGAAAAGCCAAATATGAAATGCAAAATTTCAGAGCTGTCCTTCAAAGACT
GTCTATGAAAGAAGTTGCTTTCATAACACTGTCATAAACTATTTCTTCTATTCAAACTTTTACATTTTGC
TTTGATTTCTTGCAATGAAGTTTGTTAATCATGGAACTGCAGGTCTCTTCTCTGGTCTCCAATGAGAAGG
ATTCATTCTTAAAAAAGATGTATCTGCAGGTGACTAAAAAATAAAAATAAAGAATAGATCTTGATGGAAA
TTATGGGTTAAAGATGCAACATAGATATATACGATATATGTATGTATATGTATGTGTATATGTGTGTGCG
TGTGTGTGCGTGTGTGTGTGTATGTGTGTGTATGTGTGTGTGTGTGTGTTTGTGTTAAATCAGATTTGTA
TGTCTGGTATTTCAAGAAAGGTTACCTGGTTGAAGATTATTTTTAATATCGGCTTGATCTGTTCACGAGG
ATTTTATTGAGAATATGTGTGTATCGGTGTAAATTAGGCTATAATACTCAGTCTTCCTCTCTTTCTGTCA
GTCGTCTGTAATTCTCTCTCCCTCTCTCTGTACCTTTCTGTTTACCTCATTTTCACCCTGCCTCACTCTC
TCTCTTTTGTTCTCTGTCAATTGTTGGATAATTCCAGATTCAAAATAGAATTTTAATGTATTCAATCATT
TTGTCTACTTTATGGAATCGTCTAAGAAAATTACAATGCTCTATAAATGTGTAATCAAATTTTTAAACTG
AATACATGTGGTCCTATGATATTTAAGAGGGTGATATTAAATGCCCGATTTTGTTTCATTGTTCAGTATA
GTGCTGTTTAAATTATGCATATTGAGGTGACTTAATATTGGTATATCCAATACATCCAGTAAATCATTAA
TGGTTTAAAGAATATTCTTAATTTGGGACTGTAAATATAAAAAGTGTTTTCTCCATGTTTCCTCTCTTCT
CTTTAATTTTGTTAATTTTATCCATTCTTTAACTTACTTGGCCAGAGGTTATGAAAATCTTGTTAATACT
TTCCACGAATGAACTCTTCCTTTTATTCATTATATTGTTGTCCTCCTTTTATTGATTTCAGCCATGATGA
GTTGGATATACATGTTATACCCCTTCCACAAGACTCAAAAGCCACCCTGTAACAAGGTGCAAAGAGACTG
TAGGTGCCCAAAATGTGGGGGTGATCAAAGGGAAATCGTGACTTCTAGATACACAGAGTACTCACCTCAT
GACACACACCAGTTGTGGTTCCCTGAACAGCTTCAAGCCACTCAACAGTCAAGAATGCAGTGTTAATGCC
TGAAAGCTGTTACTCCTAACTGACACACTATGGACCGTTAGTGTCTTCTGTTGGAGGGTTGAACGATTTT
TGTAAGGGATCATCATGGGGTTATTAAACAGTATTTTAATGTAGAAGATTTACAATGGTAGGATTCAAAG
AAATATAGTGATGTAGGTAAAATAAAAGGGAAATTTATCATCAAAATATTTTGGTGGAAATTCTCAAAAA
AATAAAAGAATAAAAGTATATTCCTCAATATTATCTACAAAGAGAATGTTTTACTAAATAGGGATGTTTC
ATAAAATGACCTTAATTAATTCTGTTAGTTACGACCGATCTGCCAAGTCTGTGAGTATAGTGAGAGCACA
TTATCTGATTTGACCTTAGTAAATTTAAAGTGGCTCTTTTCAAACATAGTAAGCGTTTTTTCCCTGTACA
CGTTCAACAATGGGCTTTTTTAAATCATAATGAAAAATCTAAAACACTGTATATATGAAAACATAATTAA
TTGTGTACATATCTAAAAATATTCACAATTGAAGAAACTTAATCGACTAAGAATCTAATGCAAAATATAT
ACCATCCTTTTCCGTTCCAGAAATTCAAATCAAAATTATTCTGACATTTTTTCATCCTTTTCAGAAACCT
TAGATTAATAACACATGAACCAACTTATCTTTACGGTGTTATGGAGAGAGGAGAACACTGCTATTCTCCT
GGTGGGAACACAAACTTCTACAGCAACTTTAGAAATCAGTATGATGTTCCTCATGAATGTAGAAATGGAT
ACACCTAACGATATAACTCGAGGACATTTATCCAAATGTTGAATTATTCTAGTAAAGAAATCCTTGATAA
TTTGGAAATATTCAAGTTGTTCTTTAGCAAATGATTGCATAAGGAAAATATGGTGCATTGATAGACTAAA
AAAAAGGAAAGCATGTAATTTTCTGGACAGTGAATGGATTTTGTGAAAGTCATCATAGATGACTTAAACC
AGATGAAAAAAGGGGAAATGGGATATTTATTCACTTTAATCTGAATGTTAATCCAGCATCTGTGTGTCTG
TATGATAAGTTTAGTGTCCGCTGTCTCCATTTTGGGAAGTACAAGTGTCTTTTTGAATTGCTGAGGGACA
CTGTCATGAACAGGAATGTCAAATGTGAAGAGACAGGGAAGAGGGCAACAATGGAGGGAATAGAGATATA
CAGCAAAAATTGAGTGAAATTTCAGTCACAGAATGGAAACCTAAAGGAGTAGAAACACTTTTTTTAATTT
TTATCAAGGCAAATAAAGATTTATAATAGGTACAGGGACAGAAGATAAAATATTGATTGGGTTTATCTAT
GTAAAATTTCAATAATAAGTACATCTCAAAAATTATGGATTTCAGCTTTCAGTAAACCTGTAATACAGAT
AATGACTGTACAGTCCTTAAGGAGTGAGATGTGAATGTCTCTGTTGGAAACATAAATACATTATATTATA
AAAATTATATGCATACAATAATCTATTTATATCTTTACATTTCAAATGTCATTTCCCCAATTTGTTTTTC
TTCCTTGAATCACCCAAAGCCATTCTGATGCTCCTTTTTCTAAGATTGTGCTCCCCCATCTACATGCCCA
CTTCCACTTTTGCCCTCTAACATCCCCCTTCTCTGGGATATGACATCTCCACAGAACCAATTGACTCACT
TCACAGATATGGCAGATGAGGCAGTTTTTTTCCACATATGCTCTACTATCTATGTAGCAGAAGCCATGGA
GTGGCCAAAGCATACTCTAGGAGGTGGAAACTTTCCTGAACCTCTGAAGGTTAAACTTAATTGATCCTGT
TGGGTTGGTCAATTGATTCATATTGGGTTCCAATTCCCTCCAAATGCTTAAGGCTTTCCCCTAACTCTTC
TTTTGTGGCTGTCAGGTGCTGTCAAATGCTTAGGTGTTTCTGCATCTGTCACAGTCAGGTGATGGCAGAG
CCTCTCAGAGGCCATATTAGCGTCTTATCTGCAAGCACATCTTGACAGCAGGATTAGTGTCAGGGTTTAG
AGTCTGTGGATGAAATTGTTCTTTTGGCGGGGTGGTTTCTGAAGGGACTTTCTTTCAGTCTCTGCTCCAT
TTTTGTATTTACATTTTTTTAGATTGGAGATTTATAGGTAAAAAATTGTGAGCTGTGTGGCAGCACCATC
CCTTCACTGGGGGGCATGTCTAGCTACAGGAGGCAGATTCTAGTTGTTCTAAATTTTTCTGCTCGGTATT
TAAACTACCACCATCACAGTAAGTTTCTGGGAGACACTTGCATCCCTGGCATCTGGGATTTTCCTGGGGA
TACCCAAGTTCACCACCCACCACTGACACTTATTGTTATTTACTCCACATTTCCTCTGAATTTCTCTCTT
GTCTCTTTTAATTGTTTCAACTCCCACCACATTGTCCATCATTTTCTACCTCTGGCTAAGTTCTTCCACC
CCTCTGCCTTCCATGATTATATTTTCTCCCTCCTAAGTGGGTTGCAGGCATCCACAATTTGGCCTTCTAA
CATGTTATCCTTCATGTTATAAAAGATTTGTATAGTGCGAATTTTGTTAGCAGGGTAACATCTACTTGAC
ACTAAGTGCATCCCATGTTATGTCCTTTTCTATCTCTGTTACTTCACTATTTTCCAGTTCCATCCTTTTT
CTACAAAGTTCTTGGTGTACTCATTTGCAATACCTGAGAAATATTCCAATGTTTAAATATAGCACACTTT
CTGTATTTATTCCTGAGTGGAGATGAGGTATACCATAATTGTTTCCAGCATTTGACTATTATAAGTAGGA
TGCTGTGAATACCTTCAACCACATGTCCTTATTAAGTGTGGATCAAGTTTGTGTATATGTGTTGAAGTGA
GTGGTAAAGCTGGGCTTCCAAGTAAAGCTTTTTGCAATTTTCTCTGAACTTCCACACTGATATCCAAAGT
GGCTATCCAGCTACTAATCCCACAAGCAGTAGATGAGTGTTCCACTTTCTCTACATCCTAGCCCACTCTG
CTACTGCATTAGTTTTTTGTCTTGGCCATTCTGCCTGGTTTAACAAAGACTCTTATGTTCATTTTGATTT
GCCTTTTTGTGAACATAAGGATGTTGAACATTTCTCGATATGTTTTTCACCTATTGAGATACCTCAGTTG
AGAATTCTTGGTTAACTCTAATCCAGTTTAATAATTGGGTTGCTTGGTTGTCTGGGAGTTTACCTTTCTG
AGTTCTTTTGATATTTTTAATTTTAGCATGCTCTCAGATGTAGGTTTGGTAAAACTTTTTTCCAAATGGT
AGGTTGCCGTTTTCCTATTGGCAGTGTACTTGGCTTTAAAGAAAGTCTTCAGGGGTTGGGGATTTAGCTC
AGCGGTAGAGCGCTTGCCTAGCAAGCGCAAGGCCCTGGGGTCGGTCCCCAGCTCCGAAAAAAAAAAAAAG
AAAGTCTTCAGAATGATGGGATTTCATATATTGACAGTTGCTCTTAGAGTCTGAATCTTTGGTGTTCTGT
TCTGAAAATTTTCTCTAATGCAAATGTGTTCTAGGGACTTTCTGACACTGTCCATTCTATTGACTTCTGC
ATATCTGATTGTGTGTGGATTTCCTTGATGTCCTTGGACTTGAACTTTGAAGAAAAGATAGAAATGGTTC
AATTGGCACCCAGCTCTATCAAGACCGCCAGTTAGGGAAACATCATTACTTAGAATGATTTGTTTTATAT
ATAACCTACTAAGTCATAAGGGAAATGCAAATCAAAACAATCCTGATATTCCACCTCACATCAGTCAGAA
TGGCTAAGATCAAAAACTCAGGTGATAGCAGGTGCTGGAGAGGATGTGGAGAAAGAGTAACATTCCTTCA
TTGTTGTTGGGATTGCAAACTGGTACAACCTCTCTGAAAATCTATCCTGAGTTTTCTCAAAAATTGTACA
TTGCACTGCATGTGGACCCAGCTATACCTCCACTGGGCATATACCCAAAATATGCTCCAACATACAACAA
ACACATATTTTGCACTATGTTCTTATCAGCCTTATTCATAATATTTAGAAGCTGGAAAGAACCCAGATGC
CCTTCACCAGAGGAATAGATACAGATAATGACATATATTTGCACAAAGTACTACTACTCAGCTATCAAAA
AGAATGAGTGCATGGAATTCATAGTCAAATGGATGGACTTAGAAAATATCATCCTGTGTGATGTTTCCAA
ATCACAGAAAAACACACAAAGTATGCTCTCCTTGATAGGTCGATATTAGCCCAAATACTCAAATTACCTA
ACATACAATGCACAGACCACATGAAACTCAAGAAGGAGGGCCAATATGCTGATAATTTACGCTTTCCATA
AAAGGGTCACTTAAATATCCAAAATAAGAGTAGTGAGGCATTGTTTTTAGGTGAATGGAGGAATAGGCAT
TCAGAGTCTGCTGGAAATGTTCCCCCATGATAAGAATGATGAAGCTAAGAAATGCATGCTGCCAGGAACT
GTATATAGATCCCTCCTGAGAGACACAGCAAGAGCATGGGTACACAGAGACGAATGCCAGCAGCAAATCA
CTGAACTAAGCATAGGACCCCCTTTGGAGTAAATGAAGTACTGAAGAGGCTGAAAGAACTTGCACTCAAA
AGAAAAAACTGCCACCCAACCAGATCTTCCAAGTACTAAACCACAACCCAAAGATTATACATGATCTGTC
TCTGGGCTCCAACTCCATATGTAGCAGTGAATTGCCTTGTTGGGGCACCATTGTGAAGCTGTTGGTCCTA
CCAAGGTTGGACGCTTTATGTAAGGGAAAGTATGGGGGTTGGGGATTTAGCTCAGTGGTAGAGCGCTTGC
TTAGGAAGTGCAGGGCCCTGGGTTCGGTCCCCAGCTCCGGAAAAAAAAAACCAAAAAAAAAAAAGGGAAA
GTATGGAGGGGTGCTCTAAGGAAGGCAATGGATGTGGAGGGGACAACCACATTATAAATAGGGAGGGGGA
GAAGTTCAAGCTGATGAACTGGAATCCCAAAAAAGACATAAAATTTGAAATATAAATAGTAAATACCCAA
TTTAATAAAAATTGAAAGAAAAGTGTAATCTTACATGTCAAAAATCTTACTCTTAAATAAATATAGCTTT
TGAGATTTTAAAGCATTTATTTCCTATGGAGATTAATATTGTGTATGCACATGGAATACAAGGGCTCAGC
ACTATATTAGCTAGTTATATGGAGCCTGAGAAATGAACTCAGATATTCTAGAAATATATTTCAGAATAAT
TTTAAAAGGTATTTGAATTATTTCTACATTTATATGACACTTCTTTATTGACTACATCCAATTGCTGATA
AAAAGATACAGAAAAGTTACATATTCTTTTTCTTTATTTTCGAAGCTGTGGACCGAACCAAGGCCTTGCA
CTTGCTAGGCAAGCGCTCTACCACTAAGCTAAATCCTCAACCCCTACTTATTCTTTTTACAAACATCGTT
ACACATATTCCAGCACTGACTAAATATGAATTAGGGTGGATATTATAACCTATTATTTACCTATTGTCTT
CCTATAAAAGTGCATTTATTACCTATTTATTTGATCTTTGATTTTTATTGTATGAAATGTAAAAATCAAC
ATTTTCATGCCATTATCACTTACTTAAAATATTAATTTAAATGATTGTAATATGGTCCACATGTAGTGGG
CCATGGGAGAAGTGTAAGGATTGGTAAAGTGTTACTGATATTGAAATGTAAAAACTAAGTAATTACATAT
GGTATCCTATGCTGTGAAAATGATAAGCAAGCTCAATACTTATGATTTTTTATATTTAAAGGAAAAAAAA
GGTATGTTAGGTTGCTTTTAATGGATATTCTTCTGAGGAAAAAATTGGGCCTTAGTAACCAATGACCACA
AATATGATACACTGCTATGCTTATTATTTTAAATTAATAATATCTGGAGTAGGCAAATGCTGTATGAAGT
TTCATCCACTATATCCCTGTTTAGAGATTGGATATGTCAGAGATGAAAAGGGTTATCTTCGGTTCCTTTT
TGAATTTTATTTAATTAACCGAATGTTTTCAAAAAGGAATATTAAAGCATATAACCACACCTGAACAGAT
TTTTGTCACAGGTTTTTGTTAGTGTTCTCACTCTGTGTAATTTCACTATAGGATCAAGCAATATTGTTAG
TATATCTGAGTCATCATTCACATTAAATCATCCACTAACCTTCAGCATGTTAAAATTGACAACATCCATA
TTGAAACCTATACCAACTTTTAACTTTATTTTCTTTTCTGCCCTATTACAATTTGATGCGATTTTTCTAG
TATTTACCATGGATTTGTAAATAAACCTGCTTATGTAATCCACTCAGAAATACTTGTAAATATTCTTCAA
CAACTTTCACTCAATATGAAAGTTTAGGTTTTTTACATTTTTTATTTACGATTGCCTGAAGCACCTCCCT
GCATGAGGTCTTCTACAAGCTCTGCTTTCTCTTCAAGAAGTGTTCTTCCTATGATTCCAGTAACGAAGAC
AGCTTTCAATTTTAGGTCTGAGTAGAACTAACACTTTGTAACAACTTTGTTTTTCTTGTCTAAAGTTTCA
ATGGAACAAACTGTTGGTAGATAATTTATTGGGGAAAAATAGAGCATTTTATTTTCTCATATAAAGAGCA
AATATAAAATGGTTGATGTTGAAAATAGTACTGAAAACACGGAAGGGGTAGTGATCACATTTGTAAGAGA
GAAATAATAATTATCTGTATGAGAGCACTGTTATTAAACATAAAAAATGTTGGATCATGATTAATTTTCA
TGATAGCACATGAGGATATGTAATAGAGTTAAATACAGTGGTAGGATTTGAGGTAGAATGCAGAGCAGCA
TGGAAAGTGACTGAAGGTTTGAAAATGCAGACAAATTATGATGTTGTGTATTTAAGTAACAAACACAAGA
TGATGAAACAATTTGACAGATTAATGAAAAGGAAGTTAAAAATTTAAAATTTTGCTCCATATTAGAAGAT
ATTTTTATCTTTCAATACTAATTATTTCATGATTGATGATTCTGAGTATGTGATATTTGTCTACTTATCA
TCTGTTTTCTTACATCAATGTAACTATGCATGTATATATGTATGTATGTATGTATGTACGTATGTATGTA
TCTAACTCTATCTATCTATGTATCTATCTATCACTCTGATCTATCACATATAGCAGTCCTTTGATATATT
TTTTACCTCTCATAGGAGTAGTAGCATCCTGAAATGATGTCACATGCTGGAAAAGTTAATTAGTTACGTC
TCATGCTGAAACATATATACAGTCACATGACTAAATATTTGTGTTTTTATTAAATAGATGAAAAATTTGA
TAGTATAAAAGTTAATTACCTATATTGAACCTAATTTCTGAACTGTAACTTTAAAATGAATCAAAATTTA
CAAAGCAGGTTTCAAAATTCTTGAGTACTAATGTATATATGAGAAGAGTTTCAAAAACGTAGAAAATAGA
CTGCCTTTGTATGTTACATATATATACATATATACACATACAAATATATATATATATGTATATACATACA
CAAATATATATATATAAATACACACAAACACACACACATATATATATAATATATATAGCCACATACACAC
ATATACACATATATACATGTATACATATATAAACATATATACAACATATAAACATATGTCCTTATGTACA
CCTACACATAGACATATATACAATACATACATACATACATACATACATACATACATACACACATATATAC
ATACATACATGCTTTTACAAAGCAAAATCCTTGCTTTTAAAAGAATTTGCCTAGGCATGATTATTTGGCT
TAGCCAAATAAGAGAAAAATGATGTTAAGCTAAATGGCTCTGTCTGTGTACTCATTTCTGCTTGTTTAAC
ATGAGGATGGTTATACCAATCTCACTTCTATGAACTTGGAGATTGATATGATGTCCTTTGCTTTTCTAAC
TCACTCATACACTTTCTCCAAAAATAAGTGATTCCTTATCCCTATAACTAGATGGCATGTGCCTTTAGCC
AAACATAATAGGACAATTAACAGAGGAGCTTCATGACTTACAAACATTATTTTATAAACTTGCTTGAAAT
CGTACTTTTGATAATTATCATCTTGACCAAAAGCACCATCAGTCTTACACATTCAAAAACACCTTGTTAT
CACCTTTTTTTAACTAACTGTATTTTATTTCATACAAGAGTAAGAATAAGTAACTGCTATTGAGTTGGTT
TTAAGGGTTTGCAATACCATTACAGCTCACAGGTTGTAAGAGTTTTATAAACATTTTATATTGGAAACAT
GGTCAAAGGATCTACACTGTCTTGATTTTTCTCACCTGATCACATATTGGATTACCCATTTCAGCATTAG
CGGCAATAGCTGTAATTGATTGGAATAGTCTCTATCCCTTTGAGGAGAAAATGATGTACAGGATTACTCA
GCTGCAATAATAAATTTGTAGCAGCAGCAAACGTTTCAAACATTTTATATTTTTCCAAGGGAAAGCTGGC
TATACAGACTGTGACCAACATATAAAGCAGCAACAACAATTTTTGTGCATCTTGAATCTCTGCTGATCTT
CAATTCCCTGAGAGAAGCACCGCAGGGAACTTTTCTCTGTCAAGGCCACTGACAGAAGGCTGGCGGTTCT
ACTAGGTTGTGCCAATGGTGCTGTTTCCTGTTTGTTATGACAACTCTACAGAAGTGAACTAGAAGTGTTT
TCATGAAATGTTTGCTAATGGAACAAGCTGCCTATTCCAACTTGAGAACTGAAATTCTGCTTTCCAGACA
ACACAGATTGGAGTTGATCCAATCTCCTTTCTAAACAGGGCCACCACCCGCACCCCACAATGTCCCCCAG
CCTTTCTTTTACCTCTGGTGCCTGGAGGGCTACAGGGAGGATAAAACTTTTCAGAGTCATCAGCAAATAA
TGATATTTGGAAAAAAACAAGTTTTAGTTTGAAGAGTTAACAGCTGCAGACTCTCCTGGGGTGTAATATC
ACTCAGGCATTTGATGTATGCTGCATGGAAAGACCCTGAGGTTGCCAAATTAACAGCAAAAAGACAGGTA
TTTTCGGTTTTTGCATATATCAGTGTATATAAAGGTTTTATCAACATTTGTAAGAAGCAGGAGGTTTGGG
GTCTGGGAGGAGAGAGAAGGAAAAGGTTATTATGTGGAAAATGATGGCTTTTCTGCTCCATAAATTCAAA
GAGATCTGGGACAGAGAGGGAATGACAGGAATACACCAGAGATGCTGAGCACTATACCAAAAACGGCAAA
GTGCTAAATTTTGTACTGCATATATTTTGATACCAAACCAAATGAAAGAAAACAATAAACAAATAAAGAA
CCATGATTTTGTATAAATATCTGCTGGAAGAACTTTGTGGCTCTCAATATTCAACACTAAATAAATAATA
TAAAATAAATGATGACTCACTCATTCTTGGAGCTGGCCACCGAGTAAAATTGGCAATATAATTGTGAAAC
AGCATTGAATCCCATGGCAAATGTTCATTGAACAATACGTTGTAAATATTTGCATGCTCTTTTTTTTTCC
ATTGGGAACCAAGCTCTGATTAAATGTGTTCATGCAAATTTGTGAACATTCAGCTTCTTGAGATTCAGGC
TCACTGAACATTGTTTTCCTGCTGCAAGGACAGCACTGACAGGAGTGAATTATGATAAGCTGTTGTCCAG
TGAATGAAGAAAGAAGTGAGGGTCTAAATACCAATTAAAGTGTACACATGGAGGAATCCATGGCTTCAGC
CACACATATAGAAGAGGATGGCATGGTCCACCATCAAAAGGGTGAAAGGCCTTGGTCCTATGAAGTCTGG
TTACCCTAGTGTAGGGAATGCCAGAGAGTTTTGGTGTGAGAGGGCAAGCAGTATTGTTAGCACACTCACA
GAAGCATGGGGATGGTGGATGGAAGAGATGAGAACCAGGAAAGGGTATAACATTTGAAATGTAAATAAAT
AAAATATCCAATTAAAAAAGGAAACGAGTGAGATAGGAACAGGAGGTTTACCTCAAAGGAATGAGAGAGC
TTCTTGATGCTGGTATAAGTTAAAAGATTCAAGCATTTTTGTTATGTATGTAAGGCAAGGGTCATCAGAC
CACAGTATTTCATGTTTTTCAAGAAATACAAGTGAAATAATGGTTCCATTTTCTTGTAGTAACATACTGA
ATAATTGGAAAGATAAATAGAAATCTGATGATTTCATTGGTTAAAGCATCATTGACGTATCACCCAACAT
AGCTTAAACCAATATCAGAAAGGTTTTCATGGGATAAGGCAGCAATAGAGTGTACTGGGTCAGTGTTGGG
ATACAGATATCACCAATGTATTTTCAGTCACATACATTCATTTACACTGTGAAAATATAAAATTAATTGA
TTAATTAATTAATAGTAAATGATTGAATGAAATCCAAAGAATGTAATTCCTTACATTAAGCAGTACTGTC
TGTGGATATGACTTTCACACTTAGAATAATATTAGGAGATGAATTGATTTAAAAAAATTGTTAAAAATGT
TGTGGTATAGTGGGGGAATACAACATCTAAAGTCTTACTTTCTGGGATGGAATACTGGTGCTCCATTTTC
TAATCGTAAAGCAAATAAGAATGTAAAGAGACAAGTCCCTCTGAGAAAACCCTCACTATAAAATACAAAA
TACCCTTATACATTCAAAAGAATACTATAAATATTTTAGATCTTCTAAAAGGACATAAGGATGATGATTT
TAGAATGGGTTCATATTGCCATACAATATATTTTATTTAAAATTTAAAGCTCACACGTGTGAAGTTTTGT
TTGATTCGAACTGTTTTCCACTTAGCATGCATTAATCTTCTACCTGACTTACTGCTTTAATTTTAATATA
TTTTTAATGAAACTTTCTAAGTAGCCAAATTTTGTATGATCTTTGACAGCAACAACCATTTGTGTGCAGG
TGTAATTGTCATACATGTAGAACCAGAATAAATCTGATGTGTCATGGTGAATGGAATTGCAAAAATAGGT
AAAGTTTACAGGATTTATTTTGATCTTAAGTACTGGCATAAAGGAAACTCTATCATACATTTATTTTTGC
TAGTTTGCTTGTAAATATTTTGAGATAAGAATGTAAAAGCATGTTATTTGAGTAAATGAGAATAATGAGA
ATACCCAATTGCTAAAATGCCAGAAAATATTAGATACTTATTCTGAATTTCAAGGGAATGCAAAATCAAA
ATTAACAAAAGTAATTTGATGGGATGGCTATTGTGTATGCAATATTTCTATGTCACAGAATTATACCCTT
ACATTTGTACTCCTTGGTAAACTTAAAAAAAAAAAAAAAACAACAACAAAAGTATATTATATTTCTTGTA
GGACAGTTAAAAAAAGAACCCAAAAGCTATCGTTTTAAATTGTTTTAAAACCTATTTTGCATTAGATAAA
TATCTCATTTAATAAGAGTAGAATGACTTTTTTCTAAAATACTTTTGCTAACTTGAGACATTCAAAAATG
AATTTTGCTTTCTTAATCCAAAAGCCAATACCAGTGTACATGAACTAAGTCCATCAATAGTGAGAAAGAT
AATTGGTGCAGTTCTTCAAAAATCATTTCCTTTGGTAAGTGGAATTTTGTCCAGGTGTTTCCGAATTAAT
CTAACTATTGTCATTTCCAACAGTAGATGTAGAAGAAACAATGACATAAAAATGTAATTCACTGCTACAA
TAAAATCTCATTAAAGTAAAACCATATCTGCAAGCTATAAGAACTTTTCCAAGCAATTCCAATTGACATT
CTTACACAAATTATTTTTAAAATAAATGTAGTAAACAAAATACTCCCATACAAACAGTAATATCTTTGAG
TTAAGTTCACATTAAATTGAAACTTTCTCTCTAGATATAGAGTCTTATTAATTAATCTATTATTTCTTTG
GAAGGAATAAAAGAGAATATGGATTGTGTTGGGTAGCAGGCAGCAATCAGAATCATCAACCTTTTTGTGT
TAATCTAATAGATATGAATTTCATTTCTTCCATGAATGTTTAACCAAGATTCTTCCCTTTTAATATTCCC
AGTCTGTTGATTTGTTTCCGGATATCACAGATCCAATAAGGCTTGGATTAAAAAGTGTTCACTATGTCAT
GATAATAAACTTAGTCTTAGAAATTCCCTGTTTGTTGCTACCTCTGAATAAGGAAGTTTGAATCATATCA
TGCAACTTGACTCCTCAGAGATGTATTCCTTCTCTAATTAGCATTTGCACACCTTTATCCATAATACCAT
ATCGTAGCCACAGTTTCTATTGCTGTTATGAAATGTCATGACCAAAATGGAAAAAAGAAAGTTGGTGAAA
AAAGTTTATTTTAGTTTACATTTTCTTTTTTTAAATTTAATTTAATAGAATTTTACAATCCAGATTGCAT
CCCTCCCCAGCCCATATTCTGACTGTTCTATATCCCTTATTTACTCCCCTCAAGGCCATCTGAATGAAGC
TGTCTCCCACACCACCCCTAGTCTACCAGACCTCTCCACTTCCTGGGGACTCAAGTCTCTTGACGGTTAA
CTGCATCTTCTATTGTTGTGTCCAGAACCAACACTCCAGGCTTAGAGGCCTCATATTAGCTGGTGCATGA
TGCCACATTGATGATTCAGTGTCTGAAAAAATAACACTGGGGTCCAGGTTAGTTAACACTGCTGGTCCCC
CTATAGGGTTTCTCCACTCCTCAGCTTCCTCCAGCTTTTCCCTAGTTCCACCACAGGGCTTAGCAGCTTC
TGTTCATTGGCTGAGTGTAATTGTCTGCATCTGACTCTATCAGCTGCTTGTTGGGTCTTTCAGATAGTCA
TGTCAGGTCCATTTTGTGAACATGAAAAAGCATGAGTAATAGTGTCAGGCCTTCAGGACCTCTACATAAT
CTGGTTCCCAGATATGGTGGGTCACTGGAATACCTTTTACTCAGCCTCTTCTCTGGTTTTTTTCCCTGAG
GAAATTCTCTCAGAGAGGAACAAATATTGGTCAGAGTTTTGATGTGTGGTTGGCAACCTTATCCCTCACT
TGATGCACTCTTTTCCTCATGGAGGTAGACTCTACAAGTTCCCTCTACCTACTCCAGGACATGAGTCCTG
ATAGTCTCTTGGCTCCCAAGTCTCTCCAGTATACTAGAGCCACCCCCCTCCTCCAACATTTTAGTTCCTG
AATTTGCCTGTTTCCATTCATTCTGCTGGCACTGAGCTTCAGTACTACTCCCCATCAATATCTGACCATG
TTCACCTCTTTCTCTTACCGTTTCCTTTTTCACACAGGTCCCTCACTCTTCCCACCGGAGGTTCATTACT
TCTCCCTCTCAAGTGGGATTGAGATTCTTCTTTGACTATTCAGCTTGTTAAACTTTTATTTTTCCTTTTA
TAAAATTGGATATTTTTGTTTACATTTCAAATATTATTCACTTTCCCAGTTTTCCAGTCATAAGTCTCCT
ATCCCTTCCCCCACCAGTTCTTCTATAAAGGTGTTCCCTATCACCAAACAATCCCTTTCTCAGCACCCCC
TGACTTCCCCTACACTGGGGGTTCCAGCCTTGGTAGGCCTAAGACCTTCTCCTCCCTTTATGTCCACCAA
GCTCATTCTCTGCAATATATGCAGTTGGAGCCATAGTTCTGTCCATGTACAGTCTTTTAATATTAGTATA
GTACCAGAAATCTTTGGGTCATTGGGATTGTTGTTCTTATGGGCTTGAAAGCCCATTCCGTCCTGGTAAT
CCTTTCTCCAAATATACTAACAAGAGGTTCGTTTGCATTCCACTGGTTTGACAATAACCTTCACTTCTGT
AATTGGCACTCACTACCTGGGTCTCTCAGGAAAGATATATATCCGTTTCCTGGGAGCATGCACTTTTTAG
CCTCATCAATTTTATGTAGTTTTGTGGCATATCTTTGTATGCATGTATCTCTCATCAATCTTATGTAGTT
TTGGTGGCTGGTGTATCTATCAATCTATCTCTCTCTCTATCTACCTATCTATATGTCTATCTCTATCTCT
ATCTTCATCTATATCTCTATATCTATATCTTTCTATATATACACATACATATATATCTTTCTATATATAC
ACACACATATCTATATCTATATCTATATATCTCTAATATCTATATGTATATGTATATGTATATGTATATG
TATATGTATATGTATATGTATATGTATATGTATATGTATATGTATATCTATATCTATATCTATATCTATA
TCTATATCTATATCTATATCTATATCTATATCTATATCTATATCTATATCTATCTATATCTATATCTATA
TCTATCTCTATCTATATCTATATCTATCTATATCTATATCTATCTATATACATATCTATACACACACACA
CACATATATATATATATATATATATATATATATATATATATATATATATATATATATATATATAAATTTG
GTGGTTCCTACAGCTATGTGGTTAGGTGGAATTTTAGGATGTATTCCATGCAACTAGTTCAAAAATGTAG
AATCAGCTAAGGTCAATGCCAATCAGACTCCCTCCTGTTATTATGAACCTATTGAACTTGAGGTTTCTCT
GGAAATCAAGACATACTTCTTCCTGCCCATCCTCCTGAGTCTTGTGTTTGGACTGAAGAAAGAATCATGT
TAAAACCTCCAAAACCCTTATGTCTCACCCTGGGAAGAGGAAGGTAAATATTATTGAACTGATATCTAAT
GGGAATAGAGATATGCAATCTGCAGTCCATGATGTCCTCTTCTTTACTGATATCTCAAAGTTATTGGATA
AAATAAGGATTTGGAACTTTATCAAGTCAGTACACAGTATTTACACTGTTATATTCACTATATAGCAGGG
TACGCATTGTTGCTAATTCATTGCAAAAAATGGAATTGCAAAACAGAATTTTTGAGTACACATTCAGGAA
TATGTATATAAAGTCTTCTATGAAGGAAAGTACAATACGAAAATGAAATACAATATTCAATCGTTTCTTG
CCCTGGGAACACAGGAAGGAATATAATAGAGACTGTTATCTAACAGAATTACACAACTGCATTTTATAGT
CCATGATGTACTTTGCTTAACTGATGTCTGGTAATTTTTGGATAAAATAAGGATTTGGGAGTTCATCAGT
TGAAGTAGATACACAATATTTCCCCTGTTTATTCACTCTATAGCAGGGCCATGTTTGTTGCCGAATTCAT
TGCAAAAAGTTGGAATTGGAAAAAGGACATTTTTGAGTACACATGCAGGAATATATATAATGTTCCCTAT
CAATGAATGTACAATCAGAAAATGTAACAAAATATTCACTCAATTAAAGATCTGTAGGGAAAATACTGAA
ACATGGGAAACAGAGAAAACCTAGGGATTTAAACTGTATTTCACAGGACTGGATCTTGGAATAAAATAAA
TCGCCAGAAGAATCTCCTTCACTCCTGGTTCTTAGGGCTTTTCTACCCATGTCAAGCCCCTGACTAACGT
TCTCCATTTAGAGCATGTAACCACTAATGAAGCAGAGAGAAGTCCCTAGCTCTAGAGAGATGTAGTACAT
AATGGTTTCCACTGTGTCCCAAGAGACACTCCTGGAAAGGGCACCCTCAAATCTGGCCAATGTAAGGAAA
TCTGTTCAGCAGGTTGGCTATGGCAGTTCTCAGTGACATCATCTTCAGGCCCTGCCTGAAATGTCTCTTG
CATTCTGGAGATCCCTATCTTCTTCTGTGATTCACAAGTGTTATCATGACAGCAACTGCCACTCAGATAT
TCCTTCAGTACACCTAGGGTTTACTAATTGGCCTCTAATTCAGAATAAAGAGCCATTTTGGAGGGAGAAC
AAAGATTATGAAGAGATCAGAGATGGGGAGAAGGAAGCTGGCCTTTTGTCTTGGTATAAAAGAAGAAGAA
ATATGTGGTCGATTGGAAAGCTCAGTGAGATTTAGGTAGGGGTAGAGTGGATTCGTCAAGGAGAAAGCCT
TGATCTGAGCCTTCCACATGGGAATCAGGAGGTAAGAGCCGCTCAGAAACATCTGGACTTCCATGTTCTC
ATGGTTCTTGGAAGTCAGAGAGTTTATATCATTACTTTCTTTCTCCCAAAAGGCAAGTCTTGGGAAGGGC
ACCGTTGTTTTCCTGAGAGCTCATGACTTTTATTCTTTTTGCTCAGAAGAAAATGTCCTGAGGATGAAGG
GAAATACAAGTATTGTGTCCTCACCTCAGAGTAAACTCCTCCATTGCGTTTCTACAGTGCAGGTTTTTTC
TGACACTGATATCTGGGAATGGGAACTCCTTCTAGTTAAGACTTCATCATCTCAGTTTTTTCACTCTTAT
TTCTCTTATTTCACACACACAAATGCTACAAATAATTGACATCATCTGTGCTGTGTGTGGAATGCTGGAT
TTATCCAAGTTATGAAATATATGCTCCACAAGTAAGTTAAGCACAATGTCAATAAAAGAATTCAGAATTC
CTCTTCTCTCTTGAAAAAGCATTTTGTGCATGAGCAATACTTACATTTTTAACTTTAAGAGCTATGACTT
GAAAACAGTAAAAACTGAATCCCACTTTTCAAACAGCATTTCTTAGATTTCTACTGACTCAACTTTGATT
TCATGTACTGGTAATTGCTCCATTCTCATGATTGTAGGATTGAACCAGGTCTTTACTAGATATAACTGTG
TAGGGACAGTAAGAGTTTTGACAATTCTTCAAGTTGGAAAACCTAAAAAAAACCGTACTGCCAACAACTT
AATGCAAAAGGGAGAAATCTGTGCTTGGGTAAAATCCAGAGATCTTGGACACACCAATCTGTTGAAATAT
TGACTCTGCCAATCACATAAAACTGCTTCTGTAACTCTTAATTTTTTTAATCTCATGAAAGTTTTGCCTC
CCTTCTTTTCTCTCTTTATACTTATCCATCAAAACATGTTAAGACTTTGCACTTTAAAAGTTGTCTTTTG
TCCTATAGTAGAATATTTATAGTCAAATTCTTGAGTTTCAAAAGAGTGGGTGATTTATTGTAGTAAAATA
TTCTATTCACAATTTATTGTATTAATTTTATTAATTAATCAAAAACTTACCTATTTATATTATCTACTTG
TCCTTTAAACTACCAAAGCTTTGATTTATTGAAGTCTTTACAGTCTTTCAGAAGATTGCCTATAGCGTTC
TTATATGTATTCAGGATGGATCATGTGTACTTCTTATGTCTTCTTACTAATAGTATGCATTATAACTATG
CCAATTCATGGTTTTAGTTATATATTTTAAGACTATTTTGAGTGCAATATTTCCCTGATTTCTCTGCCCT
GGTTTGAAATTGTAATACAGAAGAAATAATGAGTTTTGTGTGTTAATTTTACATTCTACTACTTCGTGAA
TGTATTATCAGCTTTAAGAAACTTATTTTTTCAGAGAAAAAATGTCTTCAATTACGACCACTTCTAGCTA
ATTCACAGTGGTCTTGGCATTATAAATATTTTTATCCACAATATTTTATTATACATTATCAGATTATTGT
GAGGATTATTTTTCAATAGATCTTCTAAAGATATGATTTGGATTGGTGTAAAGGAAGGCTAAGGAATTTT
GTGTGTTCCTATTGTATTATGCTTTTTATGAATTTTGCAGTCTTAAGAGACTTATGCTTTTTTCGAGTTT
TTAAAATGGTACCATGATATCTGCATATGAGAACAATTTAACTTCTTCATTTTTATTTTATTACCTGGAT
CTTCTTCACTTGTCATACAGCTTTAGCTAAAATTAAAAATACTGTTCTACGTAGGTATTAAACCAAAGTA
TATTCTTTTCTTGTTCCTGATTGCAGTGGAACTGCTTTGAATTTTTCTCGCTTTATCACAATAATAGTGG
TCGGCTTGCTGTACCTTGCCTTTATTATGTTGAACTATATCCTCTATAGCTATAGCTTCTCCAGGACTTC
TGCCTTGAATGAAGGCAGATATATATATATATATATATATATATATATATATATATATATATATATATGA
TGTGTATGTAAAATCAAACTTGTATGTCTGGGATTTAAGAAATCTTACATGATTGAAGATTAATTATAAT
GACGTCTTGAATCTGTTCACAAGGATTCTAATGAGAATATGTGTTTATCAGTGGAAGTTATTCTGTAATA
CTCACTCTTCCTCTCTTTCAGTCAGTTGTCTGTAATTCTTTCCCCGCTCTATGTACCTTTCCATTTTCTT
CATTGTCCCCCTGTCTCACGCTTTCTCCTTTTTTCTCTGTCAAATGTTGGATAATACCAGATTCAAAATA
GAATTTTAAAGTATTCAATCCTTTTGTTCACTTTATGGAATAGTCTAAGAAACTGTCAATGCTCTTTAAA
TGTCTAATAAAATTTTTAAACTGAATACATGTGTTCCTATGATATTTTAGGTGGGAGTTATTAGATACCT
GACTTTGTGTCATTGTTTAGTATAGTTCTGTTTAAATTATGCACATTGAGCTGATTTAATATTGGTATAT
CAAATACATCTAGTAAATCATTAATATTTTAACAAATATTATAGATTTCTGACTGTAAATATAAAAAGTG
TTTTCTCCACTTGTCTCTTCTCTTTAATTTTGTTAATTCCACTCTTTCTTTACCTAATTTGTCCAGAGGT
TATGACAATCTTTTTAATATTTTCCAAGAATTAACTCTTCTTTCATTCATTACATTGTTGTCTTCATTTT
ATTGATTTCAGCCATGCTGATTTGGATATACATGTTATACCCCTTCCACAAGGCTCCAAAGCCACTCTGA
AAAAAAGGGCAAATAGACTGTAGGTGCAAAATTGTGGGGTGTATCAGAAGGAAAGCTTGTCTTCAAGATA
CAAGGAGTGCTGTCCTCATGACACTCAGCAGCTCTGGTTCCCTGCACAGCTTCAAGTCATTCAACAGTCC
AGAATGCTGTGTAGATGCCTGAAAGTTGTTACTCCTAACTGACATACTATGGACAGTTATTGTCTTCTGT
TGGAGGTTTGAACAATTTTTTGTAAGGGTTTATCATGGGGTTATTAAAAAGTATTTTAATGTAGAAGTTA
TAGAAAAGTAGGATTCAAAGACGTAAAGTGATGTGGGTAAAATAAATGGGAAAATTGTCATCAAATACAA
TGGTGGAAATTCTGAAAAAATTAAAAAAATTAAAGTATATTTTACAATTTATGTACATAGAGAATATTTA
ATTATATAAGGATGTTTCATAAAGTGACCTTAATGAATTTTGTTAGCTACAACACATCTGCCAATTCTGT
GAGTTTAATGGGAGCACATTATTTGATTTGACCTTAGTAAATTTAATTTAAAGTGGCTATTTTCAAACAT
AGTAAGCATTATTTACATGTACACGTTCATCATAATTAAAAATAAAAAATAAAGAACTATATATCAAGAA
AAATAAATAAATTCGTCTTCATTTCTAAACAAAATATTCAAAATTGAAGAAACTCAAATCAATAAGAATC
TAATGGCAAATATGTATCATCGTTATGCATTATGGAAATTCAAAACAAAATTACTCTGAGATTTTTTTCA
TCCTTTTTAGAAAACTTAGCTTAATAACACCTGAGCCAACTTATCTTTACTGTGTTATGGATAGAGAGGA
ACATTGCTATTCTCCTTGTAGGAACGCAAACTTCTACAACAACTTTTGAAATCAATGTGATGTTTCTTTA
GGAATATGGAAATGGATACACCTAATTATATAACTTGAGGTTATATATCCAAATGTTGACTCATCCTAGT
ATATAGACCATTGATAATTTGGAAATATCCTTGTTGTTCCTTATCAAATGAAGGCATAAAGAAAATATGG
TGCTTTTACAGATTGGAAAAAGGAAATCATGTAATTTTCAAGACAAGTAATGGATCTTGTGAAAATCATC
ATAGATGAGGTAATCCAGATCAAAAATGAAAAATGGGATTCAAATTCAATTTAATCTGAATTTTAATTCT
CCAAACTGTGTACCTGTATGATCAGTTTTGTGTAAGTGTCTAGGGACATGGTCCAGATTGTCCTCATTTC
TGGAAGTACAAATGTACTTGAGGATTGCTGAGGGACACAGTCAGGAACAGGAATATCAAATGTGAAGAAA
CAGGGAAGAAGGCGAAAATGGAGGGAATATAGAGAAGTACAGCAAAGATTGAGAGACATTTGAGACATTG
AATGGAAACCTAATGGGGTAGAAATACAAAATATTTTTTTTTAATTTTTTATTGAGGTAACTAAAGATTT
ATAGCTTTAAGGACAGAAGATAAAACGATGATTGTGTTTATCTATGTGAAATTTCAATATTAAGTAATTA
ATGAAGATTATGGTTTCAACTTTCAGTAAACCTGAAACAGTACAGATAATGAATATTATCCTTAATATTG
TCCTTAAGGAGACAGATGTGAATATTTCTACTGTAAACATAAATATCTTATATTATAAACAATATATGAG
TAAAATATTGTAATTTGTAAAATATTTTAATTTGTAAATAATCTAATGTGTAAAATAATTCATTTGTTTA
TATTTTGAATGTTATTTCCTAAACTGGTATTTTTCTTGAATCCCCAAAGCCATTCTGATCCTCTTTGTTT
CTAACATGGTGCTCAACCATCTCCTTTCCCACTTCCACTTTAGCCCTCCAACATCCCCCTTCTTTGGGAT
ATGATGTCTCCACAGAACCAATGTTCTACCTTCCCAGCTATGGCAGATGAGGCTGTTGTCTTCTCCATAT
GCTCTACGATCTATGTAGCAAAAGCCATTTCCTGACCCATGTAATTTGTAGTGGGTAGTAAATTTTCTGA
GCCTCTGAAACGTAAACTTAATGATCGTGTTGTTCTTCATATTAGGTTCCAATACCCTTCCGATCCTTCA
GGCATTCCCCTAACACTTCTTTTCTGGCTGTCAAGTCCTGTCCAATGGTTAGCTGTATCTACATCTGTCA
CGGACAGGTGATGGCAGAGCCCCTCAGAGGACAGACATATTAGGGTCTTATCTGCAAGCATATCTTGAAA
TCAGGAATAGGGCCAGGGTTTACAGTCTGTGGATGAAATGTATCTTATGGAGGGGTGGTCCCTGAAGGGC
CTTTCCTTCAGTCTTTGCTCTGTTTTTTTATTTGCATTTTTTAGTCCTTGGATATTTATAGGATAACTAT
TTTGAACTGTGTGGGCAGCACCATTTCTTCACTGGGGTGCATGCCTAGGTACAGGAGGCAATCTCTAGTG
GTTCTATCACTTTGCTGCTTGGTATTTCAACTACCTTCATCCCAGTAGGTTCAGGAGAACCTCTTGCATC
CCTGGCACCTGGTACTTTCCTGAGGATACCCAAGATCACCAACCACCTGTTATTATGAACCTATTGAAGT
TGAGGTTTCTCTCGACATCAAGACATTCCACTTCCTGACCCTACTCCTGAGCCTTCAGTTTCGACAGAAG
AAAGATACATGGTAAAACCTCCTAAACCCTTAAGTCTGGCCCTGGGACGAGGAAGGTAGATATTATTGAA
CTGATATCTGATGGGATTAGAGATCCGCATTCTGCAGTCCATGATGTCATTTTCTTTACTAATGTCTCAT
AAATTTTGGGTAAAATAAGGATTTAGGAGTTTATCATTTGAATTAGGTACAAAATATTTACACTGTTATA
TGCACTGTATAGCAGGGCATGCTTTGTTTTAATTAATTGCAAAATGGAATTGCAAAACAAAATTTATGAG
TACACATTCAGGAATATATATATATATATATATATATATATATATATATATATATATATATATACATATT
CTCCTAATAAGGAAAGTACAATATGAAAATTAAATACAATATTCAATCAATTAAAGTCTGTAGGGAAAAT
ACTTGCCTTTGGGATACAGTGAAAACGTAGGAAACTGAAGTGAATGTCACAGGAATGGACCTAGGAATAG
AATAATTATCCAGAATGAACTCCTCCACCCTAGATCCTTTTTACCCATGGCAAGTGCCAGACTAACTTTC
TCCATTCAGAGCATGTAACCACTAATGAAGCAAAGAAACGTATCTAGCTTTAGGGAGATGGAGTATGTGA
AGGTTTCCACTGTGTCACAGGAGACACTCCTGGAAAAGGCACTCTCGAAACTGGTCAATGTAAGGAAAAC
TGTTTAGAGGTAGGCCATGGCAGTTCTCAGAGAAATCATCATTATGCCCTCCCTGAAAAATCTCTTGTAA
CCTGGAGATCCCTATCTTCCTCTATGATGTCACAGTGTTGTCCTGACAGCAACTGCCTCTCAGATATTCC
TTCAGTACCTCTAGGGTGTATAATTGGTCTCTAATTCAGAGTAAACATCAATTTGGGAGGGTAAACAAAG
AGGATGAAGAGAGCAGAAATGGGGAGAACGACAGAAACTGGCCTTCTGTCTTGGTATAAAAAAAGGAAGA
AATATGTGGTCCTTGGTACAGCTCAGTGAGTATTTGTTAGGGATTAAGTGGGATTGCTAAAGAGATAGCC
TTAACCTGAGACTCCCACCTATGGGAATCAGGACCTGGGAGCCTCTCAGAGGCATCTGGACACAGTGACA
TCATCATTAGGCCCTCCCTGAAAAATCCCTTGTATCCTGGAGAGTCTTGGCTTCTTCTGTGATGTCACAA
AAGTTCTCCTGACTGCAACTGCCTCGCAGATATTCCTTCTGTACTTCTAGGGTTTACTAATTGGCCTCTA
ATGCCGAGTCAACAGCCATATGGGAGGGAGAACACAGAGGAAGTATTTATCAGACATGGAGAGTAGGAAG
CTGGCCTTCTGTCTTGGTATAAAAATGAAGAAATATATGGTCAATTGGAAAGCTCCTGGAGTCTTGGGTA
GGGGTTCACTGGAGAGCGAGCCTTGATCTGAGCCTTCCACATATGGGAATCAGGTACTGGGAGCCCCTCA
GAAGCATCTGGACTTACCTGCTTGTTATTTTTCTTGGAAGTCAGAGAGTTTATATAACTCATTTCTTTAT
CCCAAAAGCCAGGTGTTGGGAAGGACACTATAGTTTCTCCTGAGAGCTCATAGCTTTTATCCTTTTGCCA
AGAAGGAAAAGGTCCTAAGGAAGAAACATAAGGCATGTATTGTGTCCTCAGCACAGAGTAAACTCCTCCA
TGCATTGGATTCTCATAATGCAGTTTGTGTCTGGTACTGATATCTGGGAGGGAGAAGTGCTTCTAGATGA
GACTTCATCATATCACTCTTTAAACTAGTATCATTCTGAATATCATTCCCTGACAGTGACCCCTTAAAAT
TCTGAGTCAATAGGTACGATTTGCTGGCAGATTTCTTTTCTTTTATTTCTTTCATTTTTTTAATTTTTAA
CAAATTTTATTGCTTTTTTAATTCGAAATTTCTAAACTTATATTTAATATATTATTTCCTTTCCTAGTTT
ACCGACTATAAGATCCATTACCAGTCCCCTTACCCTTCTCCTATAACCCCCCTTACTGACCTGTGACATT
CCCTTGAACTTGGAGTCAAACCTAGGCAAAACAGAGGGTTCTCCTTCCATTATTACCCAACAAGGCCATC
CTCTGCAACATATGCAGTTGGATCCATAGGTCTGTTCATGTACATTCTTTGAATATTGGTCTACTAACAG
AAAGCTCTCATTCATTGGCACTTTTGTTTTATGGGGATGAAAGCACCTTCATCTCTTCTAACCCTTTCTC
AAAATCTAGGAACAAGAAGTCCGTTTTCAGTTCCCTGGTTTGCCACTAGGGTTCATATTGTGGTTACCCA
GAAGTTATCTATGTTTGATGCTAATTCCACTGCTGCAATGTCAGCAGCATAGTTCTGTACTCAGAACTCA
GGGTACATCACCAGAACCATGTACCAAGTGAACTGGTAACGTATATGTGAGTAGCAGGATAGAAGGAGGG
TTATCATTGGAGGAGAAGGAAGAATGGGTGGGAGAGATGTTTGAAAGAAGAGGAGGAGACTAGAGGAAAA
AAAGAGAGAAAGGAAGATGACAGAGTGAGAAGCCATGGTAGGTTAATTTAAGATTCTGCTCTGTGTGTTA
CAGGTTATTATTAATGTTGCTATGGGATGGATGGTACCGGGCTTTGTGTTTAAGTGGGCAATTATATCTA
ATCAACTGGATCAAAGAGTATTGTGTTGTGTGTGTTTTATGTGAAGTTTTGAGTATAGGAAAGTGTGTGG
CGGCTAAAAACACTGAACATCCGAGGAGTGGGAAGGTGTTTCTGCCAAGATATCTAGCAGAGAATTTCAG
ACATATTGGTGCCAGAGGTAGCAGGGTAAAAGAAAATTTTACTCTTTTATTTTTATATGTTACAATGACA
CATTCACTTCTGTATATAATATGCTTAGCTGTGTCTCTCAGGAAATATCTATATCTGGTTCCTGGAAAAT
GCCCCTCTTAGCTTCATCAATCTTATCTAGTTTTCGATATATATATATATATATATATATATATATATAT
ATATATATTTTTTTTTTTTTTTCACATATACATATGTATATATATATCATATATGTGTGTACACACACAC
ACACACACACACACACACACACATATATATATTTTTTGGGTGGCTCCTACCGCTATGTGGTTAGATAGAA
TTTTCATATGTATTATACGCAACTATGTCAAGAATGTTGAATCCACAAAGGACAATGCCAAATAGACTCC
CTCCTGTTCTTATTAACATATTGAATTTGAGGGTTCACTGGACCTCAAGCCATTCCTATCCCTGTCAGTC
CTCCTGTATTTTATTATTCCTGAAGAATGAATAATGATAAAACATCCATAACCCTTAGGTTTGGCAATGG
GAACATGGTAAATTAGATAATGCAGAAGTGATATAAATCGGACTAGAGAACCGAATTCTATAATCCATGT
TGTTCTTTGCTTTAGTTTTGTCTGGTAATTTTAGGATAAAATAAGGACTTGGTAGTTTATCACTTCAAGT
AGGTACACAATATTTACACTGTTATACTCATTCTATAGCTGGACCACATTTGTGCCAAAGTCATTGCAGA
AAATGTAACTGGAAAACAGAACTTTTGAGTACACATTCAACAATATTTATAAAGTCCCATATCAAAGAAT
GTACAATTAGAAAGTGAAATACAATATTCATTAAATTGAAGGTCTCTAGGGAAAATACTGGCCTTTGGGA
AATAGAGAAAAGCTACAAAATTGCACTGTATTTCACGGATTACTGCTGGGAATAAAATTAATACCTAGAA
TAATCTCCTACCCTCCATGTTACAAGATCTTTTCTACCCATTCCAAGCCCTTGAATAACTTTTTCCATTC
AGAGCATGTTACCACTAAAGAAGCAAAGAGAATTCTCTAGCTTTAGAGAGATGGAGTACATAAAGGTTTC
CACTGAATCACAGGAGACATACCAGGAAAGGGCACCCTCAAATCTGTTATTGTAAGGAAAGCTATTTAGC
AGGTAGGCCATGGCAGTTATCAGTGACATCATCACTAGTCCCTGCCTGAAAAATCTCTTGTAACCTGGAG
AGCTTTATCTTCTTCTGTGATGTCTCAAGTGTTGTCAAGTCAGCCTCTGCCTCTCAGGTATTCCTTCAGT
ACCTCTAGGGTTTAGTAATTCACATCTAATTCAGATTAAACAGTCATTTAGGAGTTAGAACAAAGAGGAT
GAAGAGATCAGAAATTGGGAGAAGGAAGCTGTGCTTCTGTTTTGGTCTAAAAAAGGAAGAAATATATGTG
CTTGGGAAAGCTCAGTCACTCTTTGGTAGGGTTTGAGTGGTATTGCTGAACAGATAGCATAAATCTGAGC
CTTCCACATATGGGAATCAGGAGCTGGGGTCCTCTCAGAAGCATTGGACATCTCTGTTCTTGGAAATCAA
AGAGCTTATAGCATTCATTTCATTATTCCAAAATCCAAGTAATGGGAAGGGCACTGTTGTTTTCCTGAAA
GCACATGGCCTTTATTCTTTTTGACAAGAAGAGAAAGGACCTAAGGAAGAAGGGAAGGACAATTATTGTG
TCCCTAGCTCAGAGTAAACTCATCCATGATTTAGATATCTTTGTGCAGTATGTGTCTGACATTGATATCT
GGGAGAAAGAAGTGCTTCTAGTTGAGAATTCACCATTTCAATTTTTCCACTATTATATCTCTGACTACCA
TTCCCTGACAGGGATCCACTAGATTTCTGAGTCAACAGCTCTGTTTAGTTGGCTGTTTTCTTTTCATTTA
TTTGTTATATTTTTTACAAATTTTATTTGTATTTTTTAAAAAACAAATTTCTATATTTAAATTTAAAATA
TTATTACCTTTAAGGGTTTCCTCACATAAGGTTCCTAACAGGTCCCTCTCCACTTCTGCTATAAACCACC
TTATTGTCCCTTCACATTTCCTTTAACTGCAAGTCAAACCAAGGGAGGACTAAGGCCTTCTACTTCTTTT
GGTGCCCAAAAAAATCCTCTGCTACATATAAAGTTGGACGCTTTGGTCTGTCAAAATACAATGTTTGAAT
ATTTTGGTACCAGAAAGCTCTGGTTCATTGGCATTGTTGTTCTGATGGGGTTGAAAGCTCCTTCAGCTCT
TGTTAATCTTTCTCAGAATGTATAAACAAGCAGACCATTTCAGTTCACTGGTTTGTCACTAGCATTCAAT
TCTTTACTTGACATGCTCTAGCTGTGTCTCTCAGGATATATCTATATCTGTTTCCTGGCAGAATGCAACT
CTTAGCTTCATCACTCTTATCAAGTTTTGGAGTCTGATATATATATTTACTTTTGTTGCCTCTTAAAGCT
ATGTTGTTAGGTGTTCACATGGAATGGGAACATGGATTCTGTGCAACTAGGTCAAGAATGTAGAATTTCC
AAATGACAATGTCAAATATAATCCCTCCTGTACTTATAAAAGTATTGAAGTTGAGGATTAACTGTTACTT
AAGCCTTTCTTCTCCCTGCCCATCCTCCTGTTTATTATATTTGACCTTAAGAAAGAATCATCGTAACACA
TCTAAAAGCTTTAAGTCCTGCCATGCGAACACAGTAAGGTAGATTGTGTAGTACAGATATCAATGTGACT
AGAGATCTGAAATGTGGTCCTTTGATTTTTTGATGCCTGGTAATATTTGTATAAAATAAGGATTTGGTAG
TTTATCACTTGAGGTAGGTACACAGTATTAACACTGTTATGCTCACTCTATAGGTGGGCCCCCTTTCTTG
CCAAATCATAGCAGAGAATGGAATTGGAAAACAGAATTTTTTTTGTTCTTTTTTTCGGAGCTGGGGACCG
AACCCAGGGCCTTGCGCTTCCTAGGCAAGCGCTCTACCACTGAGCTAAATCCCCAATCCCTAGAATTTTT
GAGTCCATATGCAGGAATAATTATAATGTCACTATCATGGAATGTACAATAAGAAAGTGAAATACAATAT
TCATTCACCTTAAGGTCTGAAGGGAAAATACTGGCTTTACAAAACAGAGAAAATCTAAAAAATTTAACTG
TATGTCACAGGAATGGACCTGGGAATAAAAATATCATCCAGAACAATATCCTCCACTCCAAGTTCCTAGA
TCATTTCTACCCAATCCAGGAACCTGTCTCTCTCTATTCAGAGCATACAACCACTACTGAAGCAAAGAGA
TGTCTCTAGCTTTAGAGAGATTGAGTACATAAAGGTTTCCCGTGTGTCACAGGAGACATACCTGGAAAAG
GCACTCTCAAAACTGGTCAATGTAAGGAAAGCTGTTTGCAGGTAGGCCATGGCAGTTCTCAGTTACATCA
TCATTAGGCCCTCCATGAAAAATCTCTTTTATCCTGCAGAGCCCTAGCTTCTCCTGTGATGTCACAAATG
TTGTGTCTGCAAATGCCTCTTGGATATTCCTTCAGTACCTATAAGTTTTACTAATTGGCCTCTAGTTCGG
AGGAAACATCAATTTGAGATTGAGAACAGAGAATATGAAAACCTCAGAGATGTGGAGAAGGAAGCTCACC
TTCTGTCTTGGTATAAATAAAAGGAAGAAATGTGTCGACCCTGGCTAATCTCACTGAGTCCTTGGTAGTA
TTTGAGTAGGTAAATTGAAGAGATCGAATTGATCTGAGCCCTCTACACATGGGATCAGAAACTCAGAGAC
TGTAAGCAGCATCTGGACTTTCCTGCTTCTAGTGGTTACTGTAAGTCAGAAAGTTTATATCAGTAATATC
TTTATCGCAAATGCCAGGTGTTGGGAAAGGCACTGTTCTTTTCCTTAGAGCTCATGACTTTTATTTTTTT
GCTCAGATGGAAAAGGTCATAAGGAAGTAGAGAAAGACAAATATTATGCCCTAAGCTCAGAATAAACTCC
TCGATTATTTGGATACATAAATTTCAGTTTGTGTCTGATACTGTTTTTTTGGAGAGAGACGTGTTTCTAG
TTCATCATATCAGTCTTTCCACTAGCATTATTCTGACTCCCATTGCCTGATAGTGACCCTTTAGTTTTCT
CAGTCAATATGTGTGATAAGCTGGCAGTTTTCTTATCCTTAACTTATTTAATTTTTTTTTTTATTTTTTA
CAATTTTTTTTGCTTTTTTAATTTGATTTTTCCATATTTACATTTCAAATATTTTTGCCTTTCCAGGTTT
CCTCCACATAAGATCCCTAATCGGTCCCCCTATCTTCTTGTATAATGCCACTTACTACCCTTTGACATTG
CCTGAATTTGTAATAAAATATTGTTTAGACCAAGGGGATCTACTTCCATTTGTACCCAAAAAGGCCATTC
TCTGCTACATATGAAGGTGGAGCCCTAGATCTACCCATGTACTAGCTTTGAATATTCGTGTAGTACTATT
ACACTCTGGTTCTTTGGCATTATCTTATCGGATTGAAAGCTCCTCCAGCTCTTGTAATCCTTTCCAAAAA
TCTACCAACAAGAGATTTGTTTTCAGTTCACTGTTTTGCCACTACCATACACTTCTGTATTTGACATGCT
CTAGCTTTGTCTCTCAGGAAAGACCTCTAACCATTTCTTCTAATCATGCCATTCTAACATTCATCAATCT
TATCTAGTTTTGCCTTCATTATGTCATTCATTTTAAAAATCCTAGGACAACAAGATCTAAAATCCATGGG
CTTTGTACCTGACAGCCATGGATTGCACTCTGTCCATGATAACTTAATGTATATTAGTTAAACTCTGAAA
GGCAATTTGCTGCCTCACAAATTGATATAGATTCATTGCTATGGTTATGATAATTATTTCTTGTAGAATA
GTTATAAATTTCTCATGACAACACCTGCTTTGTCTACTGGTGGTTTGTGGGCTATTGATGAGTTTAAACC
TCTTCCTTCCCAACATATCACTTACAATAGATTATTTTTCACTGTCGATCTTATATACACCAAAAATGGA
AAAAACACTGAAAATAGTATGGGCTTTGTTTTCTGTCCAAAAAGTTCTTTTTTTGATTTCTTCTTCATCA
TCTTCATCACCACTACCACCACCACCATCATCATCATCTAATTTACATGAAACTGATTTTGAAATTTTTT
ACACCAACAATGAAATGAGTATTCTGCTTGAAGCAGAGATATTGATGAAGATTAACTGCTGTGCACTCAT
TTTAGTGTTATAAAGACATTGCCAATATTGCTTCAGATGATTGATTGACATGCTAGTGCTCTTTACAATA
TGTTCTGAGAGTCCCTTAGTGAGAGAATGGTCTTTTACAGCAAGGCCTTCATTAACAGACTTTGATTTAA
CCCATCTACCAACGAAGTGAAATTGTCCCAGAAATAAAATAGTGCCTCTCCAGAATCAGCTTTTATCCAC
TGATACACATCTACATCTGTTTCTTAATTGCCATGTTGATATGGGCTTAGGATACAATATATTGTGATTT
ATTAATGGTATTTTAGTATTATTTAGGTTAATTGTGAAAATTTTAAAGGAAAATACCCATTCATGATTGT
ATCCCATACAACATTTAATTTGATCTTGAAGTGTTGCATGAAAACTGAAGTATCAAAAATGTATATCTTC
CCATTGAAAATTTGTAACATCCATCATGTGAAATACCCACTGTACCTCAATGGATTTTTGTCTCCGAAAA
CATTTAAAGACTCTCCTATTCCATTACCCTAAGCATGCAGAAACTTCACTCACATAGTTGCAGTTCCAGC
TTCACTGTAAACAAATCACTTCCTATGAGTTGGGAAGTGATTAAAACTTTTGATATGAGACCCGGTGAGA
GAGAGACCCAACCGCCTGGTCAGGTGGGCACTCCTGAGGCTGCAGAGCGGAAGAGACCACCAACACTGCT
CACCCCTGCCCACATCCCTGGCCCAAGAGGAAACTGTATAAGGCCTCTGGGCTCCCGTGGGGGAGCGGCA
GGACCCCTGCCAGAGACACCACCGGATCCTGAAGGAAACAGACCGGATAAACAGTTCTCTGCACCCAAAT
CCCGTGGGAGGGAGAGCTAAACCTTCAGAGAGGCAGACAAGCCTGGGAAACCAGAAGAGACTGCTCCCTG
CACACACATCTCGGACGTCAGAGGAAAAAGCCAAAGACCATCTGGAACCCTGGTGCACTGAAGCTCCCGG
AAGGGGCGGCACAGGTCTTCCTGGTTGCTGCCGCTGCAGAGAGCTCCTGGGCAGCACCCCACGAGCAAAC
CTGAGCCTCGGGACCACAGGTAAGACCAAATATTCTGCTGCAAGAAAGCTGCCTGGTGAACTCAAGACAC
AGGCCCACAGGAACAGCTGAAGACCTGTAGAGAGGAAAAACTACACGCCCGAAAGCAGAACACTCTGTCC
CCATAACTGACTGAAAGAGAGGAAAACAGGTCTACAGCACTCCTGACACACAGGCTTATAGGAAAGTCTA
GCCACTGTCAGAAATAGCAGAACAAAGTAACACTAGAGATAATCTGATGGTGAGAGGCAAGCGCAGGAAC
CCAAGCAACAGAAACCAAGACTACATGCCATCATCGGAGCCCAATTCTCCCACCAAAACAAACATGGGAT
ATCCAAACACACCAGAAAAGCAAGATCTAGTTTCAAAATCATATTTGATCATGATGCTGGAGGACTTCAA
GAAAGACATGAACACACTTAGGGAAGCACAGGAAAACATTAATAAACAAGTAAAAGCCTACAGAGAGGAA
TCGCAAAAATCCCTGAAAGAATTCCAGGAAAACACAATCAAACAGTTGAAGGAATTAAAAATGGAAATAG
AAGCAATCAAGAAAGAACACATGGAAACAACCCTGGATATAGAAAACCAAAGAAGAGACAAGGAGCTGTA
GATACAAGCTTCACCAACAGAATACAAGAGATGGAAGAGAGAATCTCAGGAGCAGAAGATTCCATAGAAA
TCATTGACTCAACTGTCAAAGATAATGTAAAGCGGAAAAAGCTACTGGTCCAAAACATACAGGAAATCCA
GGACTCAATGAGAAGATCAAACCTAAGGATAATAGGTATAGAAGAGAGTGAAGACTCCCAGCTCAAAGGA
CCAGTAAATATCTTCAACAAAATCATAGAAGAAAACTTCCCTAACCTAAAAAAAGAGATACCCATAGACA
TACAAGAAGCCTACAGAACTCCAAATAGATTGGACCAGAAAAGAAACACCTCCCGTCACATAATAGTCAA
AACACCAAATGCACAAAATAAAGAAAGAATATTAAAAGCAGTAAGGGAAAAAGGTCAAGTAACATATAAA
GGGAGACCTATCAGAATCGCACCAGACTTCTCGCCAGAAACTATGAAGGCCAGAAGATCCTGGACTGATG
TCATACAGACCCTAAGAGAACACAAATGCCATCCCAGGTTACTGTATCCAGCAAAACTCTCAATTAACAT
AGATGGAGAAACCAAGATATTCCATGACAAAACCAAATTTACACAATATCTTTCTACAAATCCAGCACTA
CAAAGGATAATAAATGGTAAAGCCCAACATAAGGAGGCAAGCTATACCCTGGAAGAAGCAAGAAACTAAT
CGTCTTGGCAACAAAACAAAGAGAATGAAAGCACACAAACATAACCCCACATCCAAATATGAATATAACG
GGAAGCAATAATCACTATTCCTTAATATCTCTCAATATCAATGGCCTAAACTCCCCAATAAAAAGACATA
GATTAACAAACTGGATACGCAACGAGGACCCTGCATTCTGCTGCCTACAGGAAACACACCTCAGAGACAA
AGACAGACACTACCTCAGAGTGAAAGGCTGGAAAACAACTTTCCAAGCAAATGGTCAGAAAAAGCAAGCT
GGAGTAGCCATTCTAATATCAAATAAAATCAATTTCCAACTAAAAGTCATCAAAAAAGATAAGGAAGGAC
ACTTCATATTCATCAAAGGAAAAATCCACCAAGATGAACTCTCAATCCTAAATATCTATGCCCCAAATAC
AAGGGCACCTACATACGTAAAAGAAACCTTACTAAAGCTCAAAACACACATTGCACCTCACACAATAATA
GTGGGAGATTTCAACACCTCACTCTCATCAATGGACAGATCATGGAAACAGAAATTAAACAGTGATGTAG
ACAGACTAAGAGAAGTCATGAGCCAAATGGACTTAACGGATATTTATAGAACATTCTATCCTAAAGCAAA
AGGATATACCTTCTTCTCAGCTCCTCATGGTACTTTCTCCAAAATCGACCATATAATTGGTCAAAAAACG
GGCCTCAACAGGTACAGAAAGATAGAAATAATCCCATGCGTGCTATCGGACCACGACGGCCTAAAACTGG
TCTTCAATAACAATAAGGGAAGAATGCCCACATATACGTGGAAATTGAACAATGCTCTACTCAATGATAA
CCTGGTCAAGAAAGAAATAAAGAAAGAAATTAAAAACTTTTTAGAATTTAATGAAAATGAAGATACAACA
TACTGAAACTTATGGGACACAATTAAAGCTGTGCTAAGAGAAAAACTCATAGCGCTGAGTGCCTGCAGAA
AGAAACAGGAAAGAGCATATGTCAGCAGCTTGACAGCACACCTAAAAGCTCTAGAACAAAAAGAAGCAAA
TACACCCAGGAGGAGTAGAAGGCAGGAAATAATCAAACTCAGAGCTGAAATCAACCAAGTAGAAACAAAA
AGGACCATAGAAAGAATCAACAGAACCAAAAGTTGGTTCTTTGAGAAAATCAACAAGATAGATAAACCCT
TAGCCAGACTAACGAGAGGACACAGAGAGTGTGTCCAAATTAACAAAATCAGAAATGAAAAGGGAGACAT
AACTACAGATTCGGAGGAAATTCAAAAAATCATCATATCTTACTATAAAAACCTATATTCAACAAAATTT
GAAAATCTTCAGGAAATGGAAAATTTCCTAGACAGATACAAGGTATCAAAGTTAAATCAGGAACAGATAA
ACCAGTTAAACAACCCCATAACTCCTAAGGAAATAGAAGCAGTCATTAAAGGTCTCCCAACCAAAAAGAG
CCCAGGTACAGACGGGTTTAGTGCAGAATTCTATCAAACCTTCATAGAAGACCTCATACCAATATTATCC
AAACTATTCCACAAAATTGAAACAGATGGAGCCCTACCGAATTCCTTCTACGAAGCCACAATTACTCTTA
TACCTAAACCACACAAAGACCCAACAAAGAAAGAGAACTTCAGACCAATTTCCCTTATGAATATCGAAGC
AAAAATACTCAATAAAATTCTGGCAAACCGAATTCAAGAGCACATCAAAAAAATCATCCACCATGATCAA
GTAGGCTTCATCCCAGGCATGCAGGGATGGTTTAATATACGGAAAACCATCAACGTGATCCATTATATAA
ACAAACTGAAAGAACAGAACCACATGATCATTTCATTAGATGCTGAGAAAGCATTTGACAAAATTCAACA
CCCCTTCATGATAAAAGTCCTGGAAAGAATAGGAATTCAAGGCCCATACCTAAACATAGTAAAAGCCATA
TACAGCAAACCAGTTGCTAACATTAAACTAAATGGAGAGAAACTTGAAGCAATCACACTAAAATCAGGGA
CTAGACAAGGCTGCCCACTCTCTCTCTACTTATTCAATATAGTTCTTGAAGTTCTAGCCAGAGCAATCAG
ACAACAAAAGGAGATCAAAGGAATACAGATCGGAAAAGAAGAGGTCAAAATATCACTATTTGCAGATGAC
ATGATAGTATATTTAAGTGATCCCAAAAGTTCCACCAGAGAACTACTAAAGCTGATAAACAACTTCAGCA
AAGTGGTTGGGTATAAAATTTACTCAAATAAATCAGTTGCCTTCCTCTATACAAAAGAGAAACAAGCCGA
GAAAGACACTAGGGAAACGACACCCTGCATAATAGACCCAAATAATATAAAGTATCTCGGTGTGACTTTA
ACCAAGCAAGTAAAAGATCTGTACAATAAGAACTTCAAGACACTGAGGAAAGAAATTGAAGAAGACCTCA
GAAGATGGAAAGATCTCCCATGCTCATGGATTGGCAGGATTAATATAGTAAAAATGGCCATTTTACCAAA
AGCAATCTACAGATTCAATGCAATCCTCATCAAAATACCAATCCAATTCTTCAAAGAGTTAGACAGAACA
ATTTGCAAATTCATCTGGAATAACAAAAAAACCAGGATAGCTAAAGCTATCCTCAACAATAAAAGGATTT
CAGGGGGAATCACTATCCCTGAACTCAAGCAGTATTACAGAGCAATAGTGATAAAAACTGCATGGTATTG
GTACAGAGACAGACAGATAGACCAATGGAATAGAATTGAAACCCAGAAATGAACCCACACACCTATGGTC
ACTTGATTTTTGACAAAGGAGCCAAAACCATCCAATGGAAAAAAGATAGCATTTTCAGCAAATGGTGCTG
GTTCAACTGGAGGGCAACATGTAGAAGAATGCAGATCGATCCATGCTTATCACCCTGTACAAAGCTTAAG
TCCAAGTGGTTCAAGGACCTCCACATCAAACCAGACACACTCAAACTAATAGAAGAAAAACTAGGGAAGC
ATCTGGAACACATGGGCACTGGAAAAAATTTCCTGAACAAAACAACAATGGCTTATGCTCTAAGATCAAG
AATCGAATAATGGGATCTCATAAAACTGCAAAGCTTCTGTAAGGCAAAGGACACTGTGGTTAGGACAAAA
CGGCAACCAACAGATTGGGAAAAGATCTTTACCAATCCTACAACAGATAGAGGCCTTATATCCAAAATAT
ACAAAGAACTCAAGAAGTTAGACCGCAGGGAAACAAATAAGCCTATTAAAAAATGGGGTTCAGAGCTAAA
CAAAGAATTCACAGCTCAGGAATGCCGAATGGCTGAGAAACACCTAAAGAAATGTTCAACATCTTTAGTC
ATAAGGGAAATGCAAATCAAAACAACCCTGAGATTTCACCTCACACCAGTGCGATTGGCTAAGATCAAAA
ACTCAGGTGACAGCAGATGCTGGCGAGGATGTGGAGAAAGAGGAACACTCCTCCATTGTTGGTGGGATTG
CAGACTGGTAAAACCATTCTGGAAATCAGTCTGGAGGTTCCTCAGAAAATTGGACATTGAACTGCCTGAG
GATCCAGCTATACCTCTCTTGGCCATATACCCAAAGGATGCCTCAACATATAAAAGAGACACGTGCTCCA
CTATGTTCATCGCAGCCTTATTTATAATAGCCAGAAAATGGAAAGAACCCAGATGCCCTTCAACAGAGGA
ATGGATACAGAAAATGTGGTACATCTACACAATGGAATATTACTCAGCTATCAAAAACAACGAGTTTATG
AAATTCGTAGGCAAATGGTTGGAACTGGAAAATATCATCCTGAGTGAGCTAACCCAATCACAGAAAGACA
TACATGGTATGCACTCATTGATAAGTGGCTATTAGCCCAAATTCTTGAATTACCCTAGATCCCTAGAACA
AACGAAACTCAAGACGGATGATCAAAATGTGAATGCTTCACTCCTTCTTTAAATGAGGAAAAAGAATACC
CTTGGCAGGGAAGGGAGAGGCAAAGATTAAAACAGAGACTGAAGGAACACCCATTCAGAGCCTGCCCCAC
ATGTGGCCCATACATATACAGCCACCCAATTAGACAAGATGGATGAAGCAAAGAAGTGCAGACCGACAGG
AGCCGGATGTAGATCGCTCCTGAGAGACACAGCCAGAATACAGCAAATATAGAGGCGAATGCCAGCAGCA
AACCACTGAACTGAGAATAGGTCCCCTATTGAAGGAATCAGAGAAAGAACTGGAAGAGCTTGTAGGGGCT
CGAGACCCCAAAAGTACAACAATGCCAAGCAACCAGAGCTTCCAGGGACTAAGCCACTACCTAAAGACTA
TACATGGACTGACCCTGGACTCTGACCCCATAGGTAGCAATGAATATCCTAGTAAGAGCACCAGTGGAAG
GGGAAGCCCTGGGACCTGCTAAGACTGAACCCCCAGTGAACTAGTCTATGGGGGGAGGGCGGCAATGGGG
GGAGGGTTGGGAGGGGAACACCCATAAGGAAGGGGAGGGGGGAGGGGGATGTTTGCCCGGAAAACGGGAA
AGGGAATAACACTCGAAATGTATATAAGAAATACTCAAGTTAATAAAAAAAAAAAACTTTTGATATAAAA
CTAGTTAGGACTTTGAGAAAAGGGAGCAGACAGGCCCTCAAAAGTATGTTTTTAAAATTATTTTCGTAAA
ATTAGACTTTTCTATGCAATATATTTTATTACGGTTTCTCTTCCCTCTATTTATCCCCCTTCTTCTATAC
CTCTCCTGCCACCTGTATCTCCACTCCTTCTGACTCTCAGTAGAAAACAAACAGTCATCTGTGGGACAAG
ATTAAAATAAAAGTTAATGAACTGGAGTAGAATAAAACAAGCAGATAGAAAAAGCCAATAAAAGGCACAA
GAATCAGGTACAGACACAGAGACCCAGACTTCTATTCACATACTAGAGAATTCAATGGAAACATAAGACC
AGGAAACAATATAGGCAAAAACATACAGAGTAACAATTAATAGATAATTAAACAAATTAAAAAAGGAAAA
AGAAATTGTGAAGGAAAAGTCCTGACAGATTATGAGAGAAGGATTCTCCAAAGATAATTCCGAGTTCCCT
TAGTGCTTTTTATGCAGTTTATCCTTAAAATTAGTTTGTGTACGCAGAGAGAGTCACTTAGAGAAATGTA
TGTTTTCATTTTGAAATGATTACGCATTGTAGATAATTTCTGGTGTAGAGATAAGGTGATGTTCAGGGCT
TGGCTTCTTTCAAGGGCTAATTAATAGGTAACAAGATCTGTGAGATGCTGTCATCTGAACATTATCCAGT
TGTGACACTCAGAATTTGCAATAGTTACATATATCTGAACAGACCCTAAATTATATTTACCCTGCCTATT
CAAAGTAACTAAGGGCAGGGCTGGAAAATAAAAAATGATGTGGTCAAGGGTTTCTTACTAGTGGTTCAAT
GTATAGCTTCATGTCCATGTTAACCAAAAAGGCTCAGGTTATATCCAGGAGGTCATGTAGCAAAATATAA
AGATATGAACGTGGTATCAGGATTTAGTCAAAAGAAGGTATGTTGGTTGGAGAGGATGAGGTTGAGAGTG
TAGAGGGCTTCCATACATGTGTTGTGCATGTATGGAATTGTCAAAGAATAACTTGCTTTCTAAAAACTTT
TAAAACGAAGAAAGTTTGGGAGATATTCTTTCAAGTCTGCTCTATTTGTTTTAAAAATTCGGTCTCATTG
TGTAGCTCAAATTGACCCAGAACTGTCAGTGTTCTGTCCCCTGCATCCCGTGTTCTTGTTGGAGGTTTAC
TCAACATTGACAAAATTATAGAATATATGTAAATCTGCTTATGGATTTTGATTACATAGTGCAATATTCT
GTTATTTGTTTTTCATTTAACAATATATCTTGAATACATGTGCATGGGGAATTTCTTCATGGAATTTAAA
AGATGGTAGTTTAAAAGATGGTAGTATTCTCATTTGTTTAAATAATAACCTAGTTGTGCCATTCAGATTA
TTTTCATTTTCATTAACTAAAGTTTGCTACAGAAAATCAGGATGAACACTGACTCAGGCACAGTACTTAA
TGGTGATTATTTAGATTATATTTTGTATAACTACAAACCCATTGTTGGAATGATGTCAAGGCTGTTAAGT
AATGTAATACTTGATAAATACTGCCAAATTTCCATCTCAGAAGACTATAATAAATACATATTTCCATGAA
TTTTATATTAAAGAACCCATAGTATACCATACAAAATTAAATGATACATATATTTTAAAACGGTATCAGT
CTCTGATTTCTGTCAGTTGTTGAATTAGAGGAAGGTTTGATGAACTTGAAGCTGAGGGCAACCTCTATAG
GAAGACCAGCAGTCTCAACTAATCCAGACCGCTGAGATCTCCCAGACACTGAGCCACCAACCAGGCAGCA
TACACAAGCTGGACTGATGCCCTGACATATGTATAGCAGATGACTGTCTGGTCTGGCCTAAATCTTGAGA
TACTTGAGGCCACAGGGATTATGGTGCCTGGCGGGATCTGGGGAGCATCCTCTTGGAGTCAGGGAAGGAA
AAGTTGGAATGGGATGAGGAACTGTGGGAGAGGACCAGGAGAGTTTACAATGGAAGGAATGTAAATAAAT
AAAATAATTTATAAAATAGTTTCACTCATAAATTCAAATGCTAGATTCTTTTTAACATCTACATTGCAAT
TCCATTGTGAAGTGTAGCATTTTATGCTTACTGAACTGTGTAAGCATTAATCCTTAATTTACTCTTCATA
CTATATGTGAATTGTGTCCTTTCTGATTACAATGCATCAATTGTGTTTGCATATGTAGAAGGTTTACTAT
TTAAAATTTGTGCAGAAAATACATTCATGAATCTTTTTATTTTAATGATCTATTATGTGTGAATGTCTAT
GTACAGACTTTAGCACATGAACACAGGCACCTGGGAAGACCAGAAGATGTCAGATCCCTTGGAGCTGCTT
TTAAAGTGGGTTGCAAGTGGCTTGAGGAATGTTGGAAACAGAAGGTGTTTGGTCTAAAGAGTAGTAAGTG
CTCTTAACTACTGAGCTAATACTACAATACTTATCCCATAATAAACTCAACCTATTTATAATTTTCTCAT
GTATTTCAAGCTATCTTTGAAATTGAGACATCTTGCCACATTCTAGGTGCTGAGACTACATTCAGGCATT
AATTTATCCAGCTTTCTTTTCTTTATCACCTTAAGATGTGTTGGATTAAATATGTTTATATTATGCAGTA
AATCCTCCAAATGTTTACTTATAGAACCTTGTCTTAGTGTTTGTTTCTTTCCTCTGGAATGACTATATTA
ATTTTACAGTTTGCAGTTCTCTCTTTCTTTACAAAATCGATCTGATGTGTTTTACTTTCATGTAGAATGA
AGTAAATGCCTTTTAGTTTTTCTTTGAATAGTTAATGTACTAAGAATAAGTGTTGAATTTCCCATTTAAA
GGCCAATACAATACATTATTTCTTTAAAATGTTCCTAGAGTTTTGTTTTTTCTTTTTGTTTTATTATTGT
TCTCATTAGTCTCATTATTAATATTCTGTGTAAGCTTTTATGTATTCATGTCATGTAGTGAATATGGAAG
TCTTCCAAACATATATGTGTAGGTTTTATATGTAGGTTCTTGGTTTTTCAGTGCATGAAATTTTATCTGC
TAAACCACCACACTGGAACACACTATAACACTTTAATGTTACATATAGCTCCAGGCTGCATTTATATATA
CAATGTTTTCATCATTTGCCTTTTAATAAACATTTTTGATTATTTTAATATATTTTATTTTCTATGTCCA
TTTGGAAACTCTAGTATGCTTATTTTAATATTTAGTTAATAATTTAATCATAATTATTATGCACTTGATA
CCTAGCTAATATGAAATTATCTTAGATACAATTGAATAAATGTAATTAGTTATATACAGCATGAAGCTTG
GTACATAATTTTGTTCATTATTACTATGCATTCTTATAAAACAGAGAATATTTCATTTTCACAATCCTGA
TGCCAATTTTACACAGTATGACAGCTACCAAATATCTGTGACTTTTAATCTTTTAAAAGGATTTAGGATT
ATATTGTTAAATGATATTTCCCTACATCAAGTAAATAAATTTTATTTAACTTCTATTAATTAAACATGCT
GTAATGGGAAAAATTTTAATTTCTTTTTGTTAGGTTAAGACTACATTTAATTTTTCCATTCTCCTGCCTA
TCAGAAAGTCACTATTCTTATACAGAAAGATGTGCCTGGCACCGGTCTAATTTCTAGTACAACATGTAAT
TACAATCATCAGTCTTGTCAGTTTCAAGGGATTGTTCACATCATACCTGTAAAACACAATGATCAATGTG
GTAGGATAACCATAAGGGCAGTGCAGTGGCATAAATAACTTGGTGATATCCAATAGCTCTCTAATTTTGC
TTAAGTACTGTTCAATGAACATGGATGGTACTTGTAATTTAGCCACTTATATAAGTCTGTGGTTATGGGG
GAGAATATACAGTCACTTAAGCCAGGATCATACCTAACAACAATCATAGCCATGTGTCCTTATATACAAA
ATTAATTACACTCTCTGCAACAAAGATCACAGTAAAAATTCCAGCCATTCAAAAAGCAGGATAGAAACTT
CAAGTCCAGTCTCAATGGCTCTATCTATAAAATGTCACTTGATTCAAGGCCTAGGAACATTACAGAAGAG
GTTGTGAGAAGATTCTAAGAGACTACAGTTTATAATGAGATGGTGTCTCAAAGTAACACCAGAAATTACA
CTTATAACATCTCACTAACATGACTGCCTAACACAACAGCTGAGGAAGAGAGGGAATGGGGAAGATTTAA
GGTTTAGGTTTTTTTTTTCTGTTTTAACTCGTACTTCTTCTTCCTTCTCCTCCTCCTCCTCCTCCTCCTC
CTCCTCCTCCTCTTCTTCTTCTTCTCGCCCTCTCCCTCTATTCTTCCCCTCACCTACCCCCGCCTCATCC
CCATCCCCCCTCTCTCTCTTTCTCTCTCTCTCCTTGTTGACTATTTAATATTTACATTTCGAATGTTATT
CCCTTTCCAGTTTTCCAGTCCATAAGCCCCTTAACCTTTCTCCCTACTCTTTTATAACAGTGTTAATATC
CCCACCTTCGCCGTCCCCGACTGGGGCTCCAACCTTGGCAGAAACAAGAGTTTCTCATTCCATTGATTCC
AGCAAGGCCATCCTTTGCTACACGCAGTTGGAACCATGGGTCTGTCCATGTATAGTCTTTCTGTTGTGGT
TTGGTTCCTGGCAGATCTGGTTGGTTGTATTGTTATTATTGTGGGGTTGCAAATCCCTTCAGTTCTTTCA
ATCCCTTCTCTAATTCCTCCAACAGGGGTCTGGTTCTTGATTCAATGGTTTGCTGATGGCATTTCCTTCT
GTATTGACATATTCTGCCTGTGTCTCTCAGGAGGAATCAATATCCAGTCATTGTCAGCCTGCACTTTATA
GCTCCATCCATCTTATCTACTTTTGGAGTCTGTACATGTATGGGTAACATGTGGTCCAGGCTCTCAATGG
CCGGTCCTTGAGTATCTGCAATAAACTTTGCCTCCTTATACCCTCCTATGGGTATTTTGGTTCCCCTTTT
AAAGAAGGAGTGAACCATCCTCATTTTGTTCATTCTTCTTTTGTTTCATGTGATCTGTGCATTGCATGAT
GAATATTCTGAGATTTTTGGCTAATATCTGCTTATCAATGTGTACATATCAAGTGTGTTTTTCTGTGATT
GAGTAACCTCACTCCTGTTGATATTTTCTAGTTCTATCCATTTGCCTATGAATTTCGTAAAGTCAATGTT
TTTGATAGCTAAGCAATATTCCATTGTGTAGATGTACCACATTTACTGTATCCATTCCTCTGTTGAACGG
CATCTGGGTTCTTCCCAGCTTCCGGCTATTATAAATAAGGCTGCTATGAACATACTGGAGCACGTGTCTT
TGTTATATGTTGGACCATCTTTTGGGGATATGCCCAAGAGTGGTATAGCTGGGTCCTCAGGTAGTTCAAT
GTCCAATTTTCTGAAGAACCTCCAGACTGATTTCCAGAATGGTTGTACCAGTCTGCAATCCCACCAACAA
TGCTGGAGTGTTCCTCTTACTCCAAATCCTCACCAGCATCTTTTATCCCCTGAGTTTTTATCTTAGCCAT
TCTGACTGTTGTGAGGTGGAATATCAGGGTTATTTTGATTTGCAGTTCCCTCCTGACTAAGGATGTTGTA
CATTTATTAGGTTATTTCTGGCCATTCAATTATCTTCAGCTAAGACTGTTTTGTTTCTCACTGTACCCCA
TTTTTAGTAGGGTATTTTGGCTCTCTATAGTTGAACATCTTAAGTTCTTTGTATATTCTGAATATTACCC
ACTATCAGATGTAGGATTGGTAAAGATCTTTTCCCAATCTTTTGTTTGCAGATTTGTCCTAATGACATTC
ATTTGCCTTTCAGAAGCTTTGCAGTTTTATGAGATCCCGTTTGGCAATTCTTGATCTTAGAACACAAGGC
CTTGGTGTTTTGTTCAGGAAATTTTCTCCAGTCCCCATGTGTTCAAGACTCTTCCCCACTTTTTTCCCCT
ATTAGTGTGAGTGTATCTGGTTTGATGTGGAGGTCCTTGATCCACTTGGACTTAAGCGTTGTACATGGTG
TTAAGCATGGATCCATCTGCATTCTTCTAAATGATGATGTCCAGTTGAACCAGCACCATTTGCTGAAAAT
AATTTGTTTCTTCCTTTGGATGGTTTTATCTCCTTTGCCAAAGATCAAGTGACCATAGGTGTGTGGTTTC
TTTTCTAGGTCTTCAATTGTATTCCACTGATCTATCTTTCTGTCTCTGTATGAGTACCTTATAGTTTTAA
TGACTATTGCTCTGTAATACTGCTTTAGTTCAAGGATAATGATTCCCCCTGAAATTCTTTTATTGTTTAG
GATACTTTTAATTATCCAGGGTTTATTATTCCACATGAATTTGCAAATTGCTGTTTCTATATGTATTAAA
GTATTGAGTAGGAATTTTGATGGGGATTGCACTGAATCTGTAGGTTGCTTTTGGCAAAATATCCATCTTT
ACTATATTAACCCTGCCAATCAATGAGCATGGAAGATATTTCCATCTTCTGAGATCTTCCACAATTTCTT
TCTTCTGAGACTTGAACTTCTTGTCATACAGTTCTTTCACTTGCTTGGTTAAACTCTGACCAAGTTATTT
TCTATTATTTGGGACTATTGTGAAGTGTGTGATTTCATTATTTTTTCTCTCAGCCTGTTTATCCATTGAA
TAGAGGCAGGCTACTGGTATGTTTGAGTTAATTTCATATGCTATCTCTTTGCTGAAGTTGTTTATCAGGT
TAAGAATTTCTCTAGTGCAACTTTTGGGGTCACTTAAGTACACTATCATACCATCTGCAAATAGTGGTAT
TTTGATTTCTTCCCTTCAAATTTGTACCCATTTTACCTCCTTTTGCTGTCTGCTTGCTCTGGCTATGATA
TGGATTCCTGTATTGAATAAGCAGAGAAAGAGTAGGCAGACTTGTCTCGTCTCTGATTTTATAGGGATTG
CTTCAAATTTCTCTCCATTTAGTTTGATGTTAGCTAGAGGTTTGCTGTGTATTTCTTTCACTATGTTTAG
ATATTGGCCTTTAATTCCTGATCTTTCCAGGACTTTTATCCTGAAGGGTTGTTGAATTTTCTCAAATGTT
TTCTCAGCAACTAATGAAATGATCATGTGTTTTTTTTCTTTCAATTTGTTTATATAATGTATTACATTGA
TGGATTTTCCTATATTAAAACATCCCTGAATCTCTGGGATGAAGCCTACTTGATCATAATGGATGATTTT
TTTGATGTGTTCTTAGATTCGGTTTCCAAGAATTTTATTGAGTATTTTTGCATTAATATTCATAAGGGAA
ATTGATCTGCAGTTCTATTTCTTTGTTGGGTCTTTGTGTTGTTTAGGTATAACAGTAATTGTGGCTTCAT
AGAAGGAATTCGGTATCACTCCATCTGTTTAAATTTTGTGGAGTAGTTTGGATAGTATTGGTATGAGGTC
TTCTATGAAGTTCTGATAGAATTCTGCACTAAACTTGTCTGGACCTGGGCTCTTTTTGGTTGGGAGACCT
TTAATGATTGCTTCTATTTCTTTAGGAGTTATGGGATGTTTTTATTTTATTTGCTACTGATTTGACTTTG
CTAACTGGGATCTGTCTTCAAAATTGTCGATTTCCTCCAGATTATGCAGTTTTGTGGAATATCGGCTTTT
ATAGTAGAATCTGCTGATTTTTTTTAATTTCTTCAGATACTGTTGTTATGTCTCCCTTTTCATTTTTGAT
TTTGTTAATTTGGATACAGTCTCTGTGACCTCTAGTTATTCAGTCTAAGGGTTTATCTATATTGTTGTTT
TTCTCAAAGAAACAGCTCCTGATTTTGTTGATTCTTTGTATAGATCTTTTCGTTTCTACTTGGTTGATTT
CAGCCCTGAGTTTGATAATTTCCTGCCTTCTACCCCTCTTGAGTTTACTTATTTCTTTTTGTTCTAGAGT
TTTTACATGTGATCTCAAGCTGCTTACAAATTCTCTCTCCTGGTTTTTTTTCACAAGCACTCAGAGCTTA
AAGTTTTCCTCTTCGCTTCTCTTTCATTGTGTCACATGTGTTTGGGTATGTTGTATCTTCATTTTCATTA
AATTCTCAGAAGTCATTAATTTCGTTCTTTATTTCTTTCTTGACAAAGTTGTCATGGAGTAGTGCATTTT
TTTTAACATCCATATATATGTGGTCTTTTTGTGATTTTTTTTTTATTGTTGAAGACCAGTCTTAGTATGT
TGTGATCTGATAGATTGCATGGAATTATTTCTATCTTCCTGTATCTGTTAAGGTCTGTCAAGTGACTGAT
TATACGGTCAATTTTGAAGAAGGTTCCATGAGGTTCTGAGAAGAAGTTATATCCTTTTGTTTTAGGATGG
AATTTTCTATAAATATCTGTTAAATCTATTTGTTTCAGTACTTCTATTACTTTCTCTACATCTCCGTTTA
ATTTCCGTTTCCATGATCTCTCCAGTGATGAGAGTGGGGTGTTGAAATCTCCTACTATTATCATGTCAGG
TGCAATGTGTGCTTTGAGCTTTAGTAAGGTTTCTTTTATGACTTTAAGTGTCCATGCATTTGAAGCATAG
ATACCTATGATTGAGAGTTCAGCTTTGTGGATTTCCTTTGATGAATATGACGTGTTCTCCCTTATTTTTT
AATGACTTTTGGTTGAAAGTCAATTTTATTTGATATAAGAATGGCAACTTAAAATTGTTACTTCATGCAA
TTTGCTTGGAAAGTTGTTCTCAAGCTATGTACTCTGAGGTAGTATCCATCTTTGTCTCTGTTGTATGTTT
TCTGCATGCATAAAATACTCTATCCTCTTTGTGTATCCATTGTATTAATTTCTGTCTTTTCATTGGGGAA
CTGAGTCCATAAATCTTGAGAGATATTAAGGAATAATGTTGGTCACTTCCTGTAATTTCTGCTGATAGAG
ATAGAATTATATTTGTCTTTCTTTTGGTTTCATTGCCAGGAAATTATATTCTTGATTTTGGTATGCTGTA
TTTTCTCCCCTTTTGTTGGAGTTTTAAATCTATTATCTTTTGTAGGCATAGATTTGATGAAAGATATTGC
ACAAATTGTTTTTCTCATGTAATATCTTGTTTTCTCCATTAATTGAAAGTTTTGCTCGATACAGTACCCT
GGGCTGCCATTTGTGTTCTCTTAGGGTCTGTTTGACATCTGTCCAGCATCTTGTGACTTTCATAGTCTTT
GGTGAGAAGTCTGGTGTAATTTTTATAGTTCTGCCTATATATGTCACTTGACCTTTTTCCATTACTGCTT
TTAATATTCTTTCTTTTGTGCATTTGGTGTTTTAACTATCATGTAATGGGGGAATGTCTGTTCTGGTCAC
ATTGATTTGGAGTTCTGTAGGCTTCTCGTTTGTTTATGGGCATCTCTTCCTTTAGATTAGGGGAGGTTTT
TTTTGTTGTTTTTTTTTTTTAATTTTGTTGAAGATATTTACTGGCTCGTTTTGTTGGGAAAGTCACCTTT
TTCTTCTATACCTATTATCTTTAGGTTTGATCTTTTCATTGTCTCTTGAATTTCCTCTATGTTTTGGGTC
AGGAGCAGTTAGTTTTACATTATCTTCATCAGTTCAATGTTTTCTATGGTATCTTCTGCCCCTGAGATTC
TCTCTTCTGTCTTTTGTATGCTGTTGGTGATGCTTGTTTCTACATTTCCTTGTCTCTTCCTTGGGTTTTT
TCTCTCCAGAGACATTTATTTATTGTTTCTATTATTGTTTCTATTTCTTTATTGTTTCTATTTCTTTTTC
AAGTCGTCCACCTGTTTGATCATGTTTCTTGTAATTCTTTCATGGATGTTTGTGTTTCCTCTCAAAGGAC
TTTTACTTGTTCACTTATGTTTTCCTGTATTTTTCTAAGGGAATTCTTTAGGTTCCTCTTAAATTTCTCC
ATCATTATCAACAAATGTGATTTTAAATCTAAATCTTGCATTTCCGGTGTGTTAAAATGTCCAGTATTTC
CCTTGGTGGGATAACTGGGCTATGCTGATGCCAAGTAGTATTGGTTTTTGTTACTTGGGTTTCTTCGCTT
GCCCCTAGTCATTGGGTTGTCTCTGGTGTTCGCTTGTCTTGCTGCTTCTGAGAGTGAATTGACCCTACTC
TAGTCCTCTGTGTCATCACTGTTGAATAATTCTTTTCTTATTTTCTTTCACCCTTTCCTTTGAACAGGTT
CTGTTCTCGCACACCTGGAGACAATCTTCCAGCTCTACAGACAGGCAGGAATCAAATGATCATGACCCTG
ATTTTCACTGTATGTTCTTGCCCTCCATGGGCAAAGTTGGCACAGTGTGAAACCCTCTTGGGTCTGTACG
GTGGGAAGGTGGGTATTCTCCTCTGACTTCTCAGGAATATCCATACTCCTGAGTGTGCAGCTCTCTACCC
TATGGGATTTGAGTACAGGGAACTGTTGGCCAATCAGTGCAGTCCTCGGTGCAGACCAGAATTGTGTGTA
TCAGTGGCTGACTGTTCCTATATCCCAGTGTCCAGAGCACTGTTCAATTTCTCCTTGCGTCAGGGATGTG
GGCTGAGGTGTGTAGATATTTCAATCTGTCCTGCTGCCTCAGGATTTCCCACGAATCATTTTATTGCAGA
AATTTAAAAGTAAATATAACATTCTGGTTCTTGAGTTGATTTTCTGGAAATTTAACTGGGAAAGGAAAGA
CCTCATTCTCTAACCTGAGAGCTACCTATACAAATATAGAAACTACTAATGAAAAGTAATATTCTTTAAA
AACATTTCAAATTTTAAAAAGTATTCATTTTCTGTGTTAGCTGTGGGAAGGTTGTTTATTTGTTTTTGTT
TGCTTGTTTGTTTTAATTTAATATGGAGAAATATTTACTACATCAAAATAAGTGTGAAATGATCACAATA
GAATCCTCTGCATTCCAGCAATTTTTCTACAAGAGCAGAGTCCACTGAGAGGTCAAGTATATACAATACA
CCTCCTGCTTCATAATTGTCAGAGCTTTAAGTCTGTGTCATGTTCTTTACACTGAGATTTAAATAACTTG
TTCATGAATGGGTGCAGATCTAATCTAATAGATCTAATAAGCTAGTATACCTGACTAAGTCTCCTGCCCC
CATGAGGAACTATTTATTGTTTTGCTTTTTTGTTGTTGTTGTTTGGGGAACTGTGTTTTTCATTATCCCC
AATAAAAAATTAATCTAGTGATGAATTAGTGAATAGAAACGAAAATTATATATGATGATGAGAAATCCCC
AAAATAGACTGTACACAAAGGTAAATCTGAAAGGTGTGTGGGTAGACATGCTCACATTCTCATGGCCCAT
GTAGCTGACAAGCATTCAACACCAGATAAACTTCAGAGTTTTGGGAAATTAACTTATTTCACACACAAGC
AAACTCATTGGGAATTCATTATTTTCTCAGCCGTGTCTTTAAGTGACCAAATGGTGAAATGGGATATAAA
CAAATACTGTTACACTGCATTGTTCTTTATATGACATTTTATGTACAATTTCCATGTGCTCTTTCTCTAT
TGTGTTTCTCTGTGTCTGTGTTTCTGCATGAATATATAGGCACACATGTGTATGTGGCATACATGTGAGT
GTGTGTGTATGTGTGTGTGTGTGTGTGTTTGTGTGTCTTATATGGTATTTGTAAACATAGGTAACATGTG
TATTTATAATTTGGAAATACTGAAATTCACATTTGATTTGTGGATCAACCATGTGAATGATATACTCACA
TATCTCTGAAATTCCATTATATCAATTGAATAGAGTGAGAACCTAATAGGCTGGTGGTATCTCCTATTCT
ACACTTGTCAGGAAAAATTATTTTTTGGCAAGAAAACCCAAACTTCAGCAGAGACATATACACCCCACAA
AACAGGAAAGGTTATGTCATTTGAAGGGAAAAGATATCAGACTAGGAGAAAAATGAGTTTGCCACATCTC
CAACACATGAGAGACTCATATGAGATTGAACTTCAGAAGATATAATGGGAAGGGACAGGCAGAATTCCAA
AAGAGCCAAAATAGGCTAAACACTAGAGCTTCTCATTAAATGAGAGCTCATGGATTGGTAAGGATGGTAA
ACATAATGATAAGAAGTTTTCAGACCATACTCAGTCTCCATATATAAACTACAATGTGAACAAGATGAAA
AGTAGTCACCACCACAGTGCTAACAGCTACTTTACAAGTTCCAGTGTGAAAAACATAATGTAACTGTAGA
AAGAAGAGAAGGATGGTATCTGAAAACAGACAAGGCTGTGCTGGAATTGAACAGCTTTCCATGTAAGTAA
CCAAGCAAGGACACAGCAGCTGCCCGATGCAAAAGTGAGGAAGGAGGAATGAATTGTATAGATACTATTT
GTACAGAAATACAGGCAATCTGGTAGAATTTTAAGATGTTGATATGAAAGAATAGGAAGAAATTTCTATC
AAGCCATGCACCATGTCTTGCATTTAGAATACTCATTTTTAAGACACTGAGTGAGAGGAATTAGGAATTT
CAAATTAGCCTGGAATACATATCAAGACAACACCTCTTTTTTCTCATCTTTTAAATTTAAATCAAAAGTC
TGATTGATAGAATATCATGAACAATTTTAAGAAAACAGAAATTTAATGCCTACGCAGTGATACCCTCACT
AAGAAAACATGTTCTATAAAGAGACAGGAACTATTAAGTTACAGATAACAGCTTCAATATTGAAGGATGC
AGAATGAAGGGTTATGATCCTGTTTGGTTGATCCTTCTTCTCTTTCAAGGTTCAGATGAGTCTCTGACCA
CGTCATTATTGTGCAGATATCTAGATGTTCCTGGCTTCAAATTTATGTATGTAAACAAGTAATCATTTAT
TTATCCAATGATGATTTGATTTTACTTTATCTTCAAAAACGATGAGTCTTGAGGAAATGATACCTTTATT
GTGTGGATTTGAATATTCATAGTTGCAATCAGAGAATAATCTGGGCCCAACACACACACACACACACACA
CAAACACACACACACACACACACACACACACACACAGGGTGGTTGGAGAGACTATACCTGTGGCATCAGG
AAAGCATAGAGTGGAGTGGGTTGATCAGTTTTTCTATATAATATTGATGGCTAGTTAATGATAAGAATGG
GTGAAAATCGAGATACAGTCAAGATTTTCTTTTCCTTCTTTTGAATGATAGTTAATACAGCATGTGAAAC
TAATCTTAAACCCAAGGTAAATCTTCTGCCTGAGCTTCATTAGTGCCAGGACTACATGTTTCCACCTTCT
ATTGTAAATATTTGGACACTTGGCTCAATGCTTAGCATACTTGGAAAAGTGTTAAGAGAGAAAGCATTAG
ATATGAAATTATGTGAGAAAAAATCTTTTCTAAGCTTTGATTTTTCTGACTGTAGACAATGATTTTGACT
CTGATGTAATTGAGGCTCTAAAATACTAAAAAATTAATATCTCTCATCTGCAAGAATCCTACTAATTGAT
TACTGCTCTGTGTTTCTGGAGATGTGTCAATTGTCTCAATTTTTCTTGTGGCAGGAGAGGGGCTTGTCTG
TCAAATGCTTTGCAATTGCCAAGTTCTCTGAGGTCCCTGGAGAATGCTTCCTCCTATTTGACCTTATCCT
GATCTCATTGCCTTTGCTATCTGCACCAGTACATCTCTACACACCCCCATGTATTTTTTTTCTGGTGAAC
TTATGTATCCTGGAAATTGGTTACATGCGCTTTGTCATACACAAATTGTGGTGAGCCTTGTAAGTAAGAT
AAGGGCTCTCTCAGGAGGGATGTACCACTTAGATGTTTTTCTTCACACTTTTTGGTATAAGTGAGTCATG
CCTATTGTTAGTCATGACCTTTGCCCACCGTATGGCCCAGCTTCACTATGCAACAAAAATGAGTCATGGG
GTATGTGTCCATTTGGCAATTATTTAAAGGGGAATGGGTTGCCTTGTACGGTTGGGACAAAACTACTTGA
GGCCCAAAATCTAACCACCCATCAGGAGATGATAATCTCTTGGTCTATACAGCAGTGTCATACATGCTGA
ATACCATCATCTAAAGCCTAAGTAACCAAGAAGTCAAGGCAGCACTGAGAAAAACTCTGGGTCTGAAGAA
AGTTCTGATAATATATAGGTAATTGAGGATCCCAAAGTGCTCTTTCAAAAAGGTGAATAGTCTGTGAAAT
AAAGAAAACAAAACCGCTGTGCTCTTTCTGGCTGTCTTGAAACAAACTTTAAGAAACATAACTTTGTTTT
AGAGTGTTCTCTACATTCACCACCATTCTTAATTGCAAACAATGCTAAAGTTTGCTTGCTATTAAATAAC
TTACGTAGATTAGTCCAGTACTTAAAGATTTTGATCTGGCCAGAGTTTAAACCACATGCTAAAGTCTCAG
GGGCCTTGAAAGTTCTCTGTATCCATTCTTAGCTATTTGGAGATCTTCCAAAAAATTACTTCCAAGTGAT
CTCAGCTCATTATGCTACAATTCCGTATTCCTCAGTACATGTAAATTCATTTCACACTGGAACTCCTAAG
TAGTTCTCAGGGCAGTGAATTGTTAGCCTCTGCTTTGTGTACCATTAGGTCAGTACACATGTCAGATTTA
GGCACTCAGGGCCTATGATTTTGGAACAGGAGTAATCTTTCTTCCTTTTATGATTTCTAACAGGGTGGTG
GAAAAGAATTTCAGCCAGGTGATTCTCAAAATCAACATCATAGTTTCAGATAAACACAAACACACACACA
CACACACACACACACACACAAACACTCATATGCATGCATGCACACATTACACAGGAAAATAAGTGGGTTT
ACAAGTGACCGAAGACTAATATAAAATTTCAGCTAGTGTTAGATAATTAGATTCTGGTTGTTATTCCCCA
ATAAAATTAAAATATATTAAATTAAAATATTGGGTCTTTATGTGTATAATGAAAGAAAAATAGAATTCCA
TTTAGGTGTGCAGACAATATTGAAGATTTTAAAATACAAATTACAGTGATACTAAAACTAGTTTATTGTT
TTAGGCATGAGTCACCAAAAGATTAAGACAATGATTATATTCTCCTCAGACTCATTGTTTTGAGTCTACT
TACAAGTAGGAAGGACCATTAAGGCCAAAGTGTTGGGGAAAAATTACTGAGAAACTGAAAAAAAAAGCCA
AAATTTTCAAGAGACATACGATCTTTCTATAGTCTTTAAGTAATTCTTCTAAAACTTATATTACTTTAAA
AGGACATCCCTATAGAAAAATACATTAAAATATTTTTAACTATGAAAGCAAAATAATTTAAAATAATTTC
ATTGCTCCTTACTGGGGTGTTATTAAGATGCCAGGTGTCCACCAAATGCTGAACTGAGACAAACAAAGCA
GGAAACAATTTTTGGTATCTGTATCAAGTACATGCAATCTCAACCTAAAAGAGAAAAAATGCTAGGCAAA
ACCAAATTCAGAGACATTCTAGCAAAGTAATTATTTCTCTTCAAAGTTCTGATCACAGAAGATAAAAATA
GTAATGAATTATCACAGAATAGAATAACGTACAATATGTAATAATTGAATGTCAATGGATTTCTGGATTG
GATATGGGCATAGAACATAGAAAGTGTACAGTAGTACAAACATTATTTTATGATTTGGTCAACCTACTGT
GTTACTTATAATATGTTAATTTTTTTCAATATTCTGATTTTTGAGAATTAGTTATTAGATGGATTATGGA
ATATAAAATTCAGGAGTGGGGTATGATATAAAAGAGTACTGTTTCCTATCAAATAAATCTGATTTTTCTG
TATATTTTGACTTCTGCTTATTTTGTGTATTTATTCATTTTATTAATTTTCTTATGTCTCAAATGCTGCC
CTCCTTCCTATTTTCCCCCTCAGAGTCCTTTACCTCAACCCCCATCCCTTTCTGATTTCTTCTTTTAAAA
AATCAAAACAACAGTAACTAAGGCATGTTTAGTGCCTGAATAGCTATTCATTTGGACATGCATTAGAAAA
TCTACAACATTGATAGTGCAGACATCAGGAAATAGTTCCAAAAATTATCTTCCAAAATTATATACTCTCC
AGTTATCACCTATCAGCTATCAGGTATCAGCTTGACAAAACTGGAAGAATTCCAGAACATGAATATCCTT
GTTCATATATACATAGAGAAAAATGATCAGACAAGAAGAAAAACAGATAGCAACATTCCTGTATTCAACA
GAATAGGACCTCAATTCCTGTAATATATTCTGCATAAGTTTAGAGAGTTTATGAGCTAATACCTGGAAAT
AAACACCTACAATATACAACAACAAACTAACCACAAACTGCAATCTTTATAAAAGCTAAACAAATATGTG
GAAATTGTAATTTTTAGCTATATATGAGTATACAAATGTTTATTAATTTGTATATTAATAAAATTTAAAT
TTTATTACTGCAAATTTTTATTGCAATTTTTTCAAAAATAAATTTTAAGTGACTCAGGTGATTGGTAACT
TTTTCTGGCTTTGATTATCTTATGGATCAATACAATGTTTATTTGACTGTGATTATCACTTTGAATATTC
ATGTAAATCAAATTATATAAACAGCTTAGTACTTTTTGTTGTACATGTGTAAGTGTATTACCTGCTTGTC
TACATGTGAGATGCATGCATGCCTTCTGCCCAGGAGCTTGAAGAGCATGTGAGATTCTGTGATGCTGAAA
TTACAGCCACCTGTAAGCTGTCAAACGGTAGCTGGGGATTGGCCCCAGGTTCTCTAGAAGAACAGATAGT
GCTATTAATCACTGAATCATTTCTTCATCTTCAGCAAACGCCATTTTTTGTAAATGTAGTGCCTAAGCTT
CCTTTCTTCTGCATAGACCACTGTTTTCTCAAATGTGATAATTTAATATTAAACACACAGAACTGCTTCT
TACCTTCATATACATATATATACTCACACAGACAACACATACACACACACACACACACACACACACACAC
ACACAACTGCTTCTTTCCTTCAAGTAGACTTAGTTATGTTCATGGTTATTTGTTTATTTATGCACTTTAC
ATGCTACACACTGGCCCCCTCCATTTCACCCTTCTCACAATCTTTCTCAAAGCCCTTTCTCCTCTAAGGA
GTTTCAGACCCCACAGGGTTATCCCCTCATGATTCATATCCAGTCTCTGTGATGCTAGTCACATCCTCTG
CAACTGAGTCCAGCAACAGCAGTCTAGATGGATAGGGGTGGGGAGGTAGAGGTCATATCCAGAAAGAGGC
ATAGAGCTGGGGTAAGAGAGATGCCCATGAATCAATGGCTGTTTAATTAGCTGAGACTCACAGCCTCAGT
GATATCTACCTGAAGAACCCTCCTCCTGTAGCCAGAGAACAACCAACATGGAGTGATATAGACACTAACT
TTTGACCCAAAATTTATTCTGACCACAGGAAATGCAGGGTCCGTGCATAGAGCAGAGAGTGAGGAATGGT
CATCCAATGGTTAGTATAGATTGATATGTCCCCCATGGATCAGCACCGATCCCTGACTCTATTAATGACA
CTACGCTATGCTTGCAGACAGGAGTCTAACCTGACTTCCCTCTCAGAGACTCCACTAAGCCGCTGACTCA
GACAGATGCAAAAACCCATTAATCAAACCACGGGTGGAACTTGGGGACTCTGATGGAATAACGGAATGAA
AAGGATTATGGCCTCTAAGGACGTTGGCACTCCACAGGTTTTGTCTTCATGCGGGTACAGAACACTAGAA
TTGGACTTTCCCAAAACATGTTATCCGTAAATTTGATACCTGTTTCTTTAAAATTCATTCATTTATTTAC
TCACTTTACATCCCAAATTCGGTGCTCCATCTTCATGAAATGCCCACACTCATTGTCCGGGGCACCTGTA
AAAAGAAAATCTACACATTTGCTACCTATGTCCTGGGGGCTCAGGTTCAGTCCACGTTCACTCTCCGATT
GGTGGTTCAGTCTTTGGCTGATCCCAAGAGTCACTGTGAGTTGACTCTATTGGACTTCCTGTGGAATCCC
TCATATCATCTGAGCCTCAATTCTTCACCTGTTTTTTTTCAAAAGACTCCCCAAGCTCCAGCTAATGTTT
GGTGGTGAATCTTTACACTTGTTTCTCTCAGCTGTTGGGTGGAGTCACTCAGAGGACAGTTAAGCTAGGA
ATCTGTCTGCAAGCATGATACAGTATCTTTAGTAGTGTCAGAGATTGGTGTTTGTCCATGGGGTAGGTCT
CAGTCTGTGCTAACCATTGTTTGGACGTTACTTCCATGTCTGTTCTATCAATCTTTGTCTCTGAAGATCT
TGTAGGCTGTGTTCATTTTGAATTGAAGGTTTTGTGGGTGTTTTTTTTTCTTTTTCACATCACTGGGAGT
CATGCCTGGCTACAGAAGTGGCAAGATAAAGATCTGTATCCCCACTGTTAGAGTCACCCCAATAGACACC
CTGGGGATTCATATTTCCCAGGTCTCTGCCACTTCCTAGAAATGCCCACCCCACACTTGTGATTTCCATT
CCCTTTTCCCTGCATTCCCTATACCTAATTCCTCCAAACCCACTATACCTAATTCCTCCTACTCATTCCC
TTCTCTACCTCTCCTCCAATTCAGTTTCCTCTCTCCCTCCCTCCTCCTCAATATCTATTCTGCTCAATCC
ATTTTAAAGTCAATATTTAGGAAAATACACTGAGTAAGTATAGGAAGTATCCCATATGTAATTGAGGTGG
GTGTTTAGACAAGATAAGAATATATTAAATTTTATAGAGGCAAAAATTATTACATATATTGTTAGAAGAG
ACACTGTCTTCATTACATTCAACAGGAAGGAAAACCATTTATATATGCTATTAAATTATACAAGGGAATC
TATTAAATGAGTTACACACATCACACAACTTTTTTACTTTGAAAGCTCTCTTTATTGCAAATATTTACAC
AATGAAAAGTGCAAAGGCTTAAACTCATGTGAGTGTACTTTGTTGTAAAGTTAAAGTTTATATATACAGT
CATCTCAGATTTATAGGGGATAAATACATCATGGAGTTCTCCATTACCTTACCTGTCTTCTTTCCTTTAT
TCCTGATGAAGATTCATCTTATTTTCAGCCCCTACTGTGAGAGATGCATCAGAAAATGCCTGAGAGTCTA
CAACCCAGAATACATTGGTAGAAGATACAAAAGATAACATCTCCAAATAGTATACGCAATCTAAACTTTC
TTGTAGATCGTGAAACAAAATGCAAAGAACAAACCCACATCCCAGGATATTACCATATACAGGAAATGGT
AGCTGTAGGTAGCATTCTCAGGGCATTTTATACATCTGCACCTAAGACCGAAACTGCCTCTGTGAACATG
AAGATTTATTCCTTTGGCAAGAAAGTCAGTCTGTTTCTTGACAGTCGTGTCATTTGTCCATCGCTAGAGT
GACGACCATGCTTTATGAATATGTACAGATAAACACATAAAAGTTTTCATGTCCTCAAAGAATTTAAAGA
AGAACCTTAAAGAGAATATATAATGTTCCAGAGACGAAATACAGGAATTTAAGTTAGCCAGCATACATAT
GTTGCTAAAATTTTCTGCCTAATATTATTTTTTAATTTTGAGTATTCCTGCTGTGCATGAAAATATGGTT
ATGTAATGTCTACTAATCCCCAAAGCCTGAAACATTGTGAAAAACTGTCTTATTTCTTCCTAATGTGGGT
CTTTGGTCACCATCCTTTTCATTGCTTATCTAAATTCTGTTTCTCAAATAGATTAGAGGACTATGTGAGG
GTGTCACTCTCATGTAGAAGACCAAGGAACTTTCTGTACTTGCATGTGTTTGCTCTTGGGAACATGTATA
TAAAATTTTCAGTTTCAAGAACCAAAACATGGCCGTCCAATCGGACCCACGTGAATCAAAATCTTCCTGC
CCTCAGTGAACATTAGCACACTGGTAACAGCACAGACAATAATATAATGGAATAATCCTGGAAAAATAAT
AATATATAATGATGATGATGATGATGATGATGATGATGATGATGATGATGTTGATGATAATGGAATAATC
CCCTCAAGGGATCACAGACTAAGGAAAGTAAATGTTGAGATGTGTTTTTCAAGGGTTATTGTATCCATGA
AAGCTATTTTCACTAGGACAGACTCCTCATACATGAAAATCTCTCAACCTGTCATGACTTTACAAAGAGA
GTTGAAAAACAGGGTGGTCTTTTTGTAGGAAAAGAGAAAGATTTGCCAACCTTCCAAAAAGTAAAACAAT
CCAGACAGTCTGTGTTTGAGGATGGTTAGCTTTTGCATGAGTAATACACACACAACACACACACACACAC
ACACACACACACACATGTACACACATATGCACACTCAAATACACACATGTACACACACATGCACGCTCAA
ACACACACAAACACACAAAGACACACACACAGAGACATAGACAGATAGACAAATAGACAGACACACATAC
ACACATATACACACACATACACACAGAGGGACACACACAGACACACACACATACAAACACTCACACATAT
AAAAATACACACACAGAGACACATACACACAAACACACACATAACACACGTACACACACAGAGACACACA
CAGACACATAAACATACATACACTCACACACATAAAAACACACACAAAGACACACAGACAGACACACAGA
CACACATTCACACACAGACACAGAAACAAACACACACACACACACACACACACACACACACACACACACA
CACACACACATCTCTGATGTATGCTTCCTAGAGTGTCCAGGTGCAAAAGGATGAAGTGTCCCCAGGAACT
AGTCGGTCAACAGAATATTGGTCTGCCTGCACGTGAGTTGGGGGTTGCTCCAAGGTATTCAGTTTCACAA
TTCTGTTAGAAGGTATTCAGGGACGCGCTGTGTGCATATATTTTACTCAGGTTTAACAAAGGCTATAGGA
ACCTTGGAGTGCGGGAAGGGGTTTTCGGGTGCATTTATATTGATGGAGGCTTAAGATACCAGGGAGTCCT
CATTTGATTGAGCTTTTATAATCTCTGTCCCAGCATCAGTCTGTTGTTCAGGGATCTCCATTTGACCTCC
TAAGAATCCGACTCTACTGAATGTGCCCCAATGCCAACCCTGAGGTCCCACTTTCTTGATTTCAAAGGAT
TGAAGGTTCGGACTCTGCGTTCACTATCAGATTAAATCCTCGGGAGGTCGCACTCTAGATGCCATGAATT
AACCAGTGCATCCATCGAGTTTCTGCGTTAACCCGTATGTTCCCTAATTCTGGCCATTTCTCTCTGCACC
GCGCTATCCCTCTCTCTTCCCCACCGACCCTCTGCTCCTGTCCTCAGTCGTCCGCACTCACCCACAGAAT
CTGTTCCCGTTTTCCTTTCAGAGAGGTCGATGCTTTCACCCTCACGGGCCTTCTTGTTTCCTGTGTCCTC
TCTGCATTTTTAGATTGTAGATGAAATAAGATTTATCTCACAGCTGATAACATGCATAGGTAAACGCCTG
CCATGTTTGTCATGTTTGTGTCTCTAGGTCTCAGTTCCCTCTCGGGCTGTTTTATATATATATATATATA
TATATATATATATATATATATATATATATATATATATATATATATGTATATATATATAGTTTCATCTATT
TTCTCTTACAGCTTCATGATGTCCTGCCCCACCCAATGATGTCAAATCCAGCTCCCATTATGTGATGTCC
CCGCCCCCATGATGTCATGCTCCACTCCATGATGTCATGCCCCACCCCATGATGTCTTCCCCCACCCCAA
TGATGTCACACTCCCGTCCCTGTGATGTCATGTCCCCGGTCCCCTCCTTGCCAGAATGGTTGTATCTATT
CACCAGGTAACATTCTGAATGTTGCCCTGGCACCACACTCCTCCAGGTTCCCACCATTTACAGTCCCTCC
TTCTATCCTCTCTCCTTCTTATCTGAGAGAGTGGATGGCCCCTCTTAGTGCACCCTCTCCCCTGGCACAT
CAGGTCTCTGCAGGACTAGATTCATCGTCTCCCACCAGGTACTGAAAACGAAGCCCAGGTAGGAGAACAG
GATCCACAGACCGGTGATGGGTTTAGTGACCCCACGTGAAGATTATTGTGCTCCTCTGCCTATCCAGCCC
TTCCAACAGCTCTTCAGTGAGACTCACTGAGCTCCATCCGATATTTGGCCGTGTGCCTCTTCCTAGGAAG
CGCAAGGACCTGGGTTTGGTACCCAGCTCAAAAAAAAAAAAAAAAAAAAAGAACTACTGTGCTATGGCCC
ATTCTTCAGCACAGCCTCCTTGGACCTTGGTGAATCATGAACCCAACAAGGACTTGATGCAGAGTGTCCC
TCGGTTATTGCACTCATATCTTTCTTAATGTAAGAAGTGCATGAAAATCCTCATAGACTTCCCCACCACT
CAGAGGGCAGCACCATTGGCATTTGCAATAACAGTGGTGGTGGTCTTTTAGGGATTGCCTCTGGGGCAGA
TAAGTGCTTCCATCATTGCCCACTAAATGAAGAATGGTCAGCGACGACCACCAAACTTAAAAAGCATTTG
GAAAAATAAAATTTTTCATGAAGCTGGCTAAGATGTTTTCACTACTGACTCTGATGTAAAAAATAATTTA
TGGAACAATTTGAAGTTCAGAAAGATTGGGACCTTTTAAGATCAGGGATCAAGAACAATGGCGGCACAGG
CTAATGGTGTGACTGTCACAATGGCTGGACTGTTGATCACTGATTTATGTCCCAGTTTTACCCTCAGCTT
CCTAATAGAATTTAATAAGGATTGCCAATCACAGGTGTGCATCGTGATCATTTAAAGCTGATATGACATT
TTTATACAGATGTTTAGATTTCTGTTTTTCTCAAGATACTTATAAGAGTACTTTTAAAGATAAATAATAC
AATATGTAACCATTTCTCTGTAAATGCAAATTGCTTACTTATGAAGTTAAGCTGGCCTTGGGAGTAATTT
GTTTGCTTTAGCTATATTATGTAATATTTGCTCTAATGCAGTATTAGGTATCACTTTTTTCAGCACTAAG
CAAGTGAAAAAAGCTAGAACATGATCACATTTGTGTAATTCAATATTCAATACATTAATAGTCTATAGGG
ATAATACTGCCTGTTGGGCAAAAGAGAAAACCTAGAAAATTGAACTGTATGTCACAGGAATGATCCTGGG
AATAAAAATATTATCTAGAAGAATTTCCTATACTCCATGTCCTAAATCTTTTCTACCCATGGCGAGCCCC
TGAATAACTTTCTCCATTCAGAGCATGGAACCACAAATGAAGAAAAGAGAAGTCTCTAGCTTTAGAGAGA
TGGAGTATATAAAGGTTTCCACTGTGTCACAAGAGACTCTCCTAGAAAAGACACTCTTGAAACTGGTAAA
TGTAAGAAAAGCTGTTCAGCAAGTAGACCATGGCAGTTCTCAGAGACATCAACATTAGGACCTCCCTGAA
AAGTCTCTTGTAACCTGGAGAGCCCTAGCTCCTTCTGTGAGTTCACAAGTGTTGTTGTGACAGCACCTGC
CTCTCAGATATTCCTTCAGTACCTCTAGGGCTTAATAGTTGGCCTCTAATTCAGAGTAAACAGCCATTTT
GGAGGGAGAAAAATAGGATGAAGATATCAGAGACGGGGAGAAGGAAGCTGCCCTTATGTCTTGGTATGAA
AAAGGAAGAAATACATTATCCATTGGAGAGTTCAGTGAGACCTGGGTAGGTGTTTAGTGGGTTCCCTGAA
GAGACAGCCTTGATCTGAACCTTGCACATAGGGGAATGAGGAGATGGGAGCCTCTCAGAAGCATCTGGAC
TTCCCTGCCTCTTATGGTTCCTGGAAGTCAGAGATTTTATATCATTCATTTCTTTATTCCAAAAGCCAAG
TGTTGGGAAGGGCTCAATTGTTATCCTGAGAGCTCATGGCCTTTATTCTTTTTTGTCAAGAAGAAAAAGG
TCCTAAGGAAGAAGGGATGGAGGAGTATTGTGTCCTCAGCTCAGAGGAAACTCCTCCAGGATTTGGACCC
CTATAGTGAAGTTTGTATCTGACACTGATACTTGGGCGAAAGAAGTGCTTCTACTTGAGATTTCATCATC
TCACTCTTTCCAATGTTATTTCTACGACTACAGTTCCCTGACAGTGACCCATTAGATTTCTGTTTCAATA
GCTCTGATTAGCTGGCAGTTTTCTTTTCTTTTATTTCTTATTTTTTTAAATTTTTTACAAATTTTTTGTT
TTTTAAATGTGTATTTCTATATTTACATTTATAATATTATTTCCTTTAAGAGTCTCCTCCCATTAGATCC
CTAACAGGTTCCTCTCCACTTCTTCTATAACCCAACTTACTATCCCTTCAAATTCTCTTTAACTCTGACT
CAATCCAAGGGGTGACCAAGGGCTTCTTCTTCCATTGGTGCCCAACAATGCCATCCTCTACTACATATGA
AGTAGGAGACATAGGTCAGTTCACATTCTGTCTTTCAATATTGGTCTCGTACCAGAAAGCTTTGATCGTT
AGCCTTGTTGTTGTTATGAGGTTGAAAGACCCTTCAGCTCTTGTTAGACTTTCTCAAAATCTACCAACAA
GAGGTCCATTTTCAGTTCAATGGTTTGCCACAAGCATTCACTTTTGTATTTGACATGCTCTAGCTGTGTC
TATCAAAACATATCTATATCCATTTCCTGGCAGAATGCACTTCTTACCTTCATCAATCTTATGTATTTTT
GGTGGCTGATATATATACAAACAAAATATATATATACAAACACACACACACACACACACACACACACACA
CACACTTTTGGTGCCTCCTACAGCTATTTGGTTAGGTGGAATGTTAACAGGGATTCTGCGGAACTAGGTA
AAGAATTTAGAATTTACAAATGACAATGAAAAATAGACTCCCTTCTTTACTTGAAGTTGAGGTTTCACTG
TTCCTCAAGTTTTCTTCACCCTACCCATCCTCCTGTTTATTATATTTGGGCTTAAGAAAGAATCATGGTA
AAACATCTAAAATCTTCAAGTATGGCAGTGGGAACACAGGAACGTAGATAGTGTAGTACAGATATCAAAT
GTGACTAGAGAAGAGAATTGTATAGTCCATGTGGTCCTTTTGCTTTATTGATGTCTGGTAATTTTTGGAT
AAAATAAGGATTTGGGAGTTGATCATTTGAAGTATTTACACAATATTTCGACTGTTTATTCATTCTATTG
CTGGGCCAGGTTTTTTGCCGAATTCATTGCAAAAAATGTAATTGGAAAAATGAAATTTTTGTGTACACCT
GTAGGAATATATATAAGGTGCCCTGTCAATGAATGTACAATCAGAAAATGTAAAACAATATTCACTCAAC
TAAAGGTCTAAAGGGAAAACTGAGGAATCCTGGGGAATAGAACTGTATGTCACAGGATTGGAACTGGGAA
AAAAAAATTAATCGCCAGAAGAATCTCCTTCACTCCTTGTTCCTAGATCTGTTCTACCCACGGCAAGCCC
CTGTAGAACATTCTCCATTTAAAGCACGTAATCACTAATGAAGCAGACAGAAGTCCCTAATTTTAGAGAG
ATGTAGCATGTAAAATTTCCACTGTGTCACAGGAGACTCTCATGGAAAGGGCACCTCCATATCTGGTCAA
TGTAAGGAAAGCTGTTCAGCAGGTAGGCTATGGCAGTTCTCAGTGACATCATCATTAGGCCCTCCCTGAA
AAATCTCTTGTAACCTGGAAAGCCCTCGCTTCTTCTGTGAAGACACAAGTGTTGTTTCTGCAACTGCCTC
TCAGATTTGCCTTCAGTAACTCTAGGGATTACTAATTGGCCTCTAATTCAGAGTAAACAGCCATTTGAGA
GGGAGAACAAAGAGCATGAAGAGATCAGAGATGGGCAAAGGAAGCTGGTCTTCTGTCTTGTATAAAGAAA
GGAAGGAAGATGTGGTGTATGGGAAAGCTCAGTGTGATATGGGTAGGGATTGTGTGGAATCACTGAAGAG
ATAGCCTTGATCTGAGCCTTCCACATATGACGATCAGGAGCAGTTAGCCTCTCAGAAGCATCTGGACTTC
CCTGATTGTTATTTTTCTTGGAAGTCAGAGAGTTTATATCAATAATTTCCATATAGCTAAAGCCAAGTGT
TGGAAAGGGCACAGTTGTTTTTCTGAGAGCTCATGGCCTTTATTTTTTTTTGGCCAGAGCAAATGTTCCT
TAGGATGAAGGGAAAGAAAAGTATTTTGTCCTGAGCTCAGAATAAACTACTCCATGCTTTGGATTCCTAC
AGTGCAGTTTGTGTCTGACACTGATACCTGGGGGAGAGAAGTGCTTCTCCCTGAGACTTCATCATCTCAG
TCTTTCCACTAGTATTAATCTACCATTCTGTGATGACCCTTTAGATTTCTGAGTCAATAGTTGTGATTAG
CTGGCAGATTTCTTTTCTTTTACTTCTTTCTTTTTTTTATTTTGTAGCAAATTATATTGCTTTTTTAATT
GGATATTTCTAAATTTATATTTTAAATATTATTTCTTTTTCCTATTTCTTGCCCAAAACATCCCTAACCT
GTTACCTCTCCTTCTTCAATAGACCCCTTACTGCGCCTTCACATTCCCTTTAACTGGGAGTCAAACCTAG
GGATTACCAAGGGCTTCTCCTTCCATTGGTGCGCAAACAGGTCAGCCTCTGCTACAGATGCAATTGAGGC
CTAGGACTGCCCATGTATAGTCTTCAAATATTGGTTTACTACAAGAAAGCTCTGGTTCATTGGCATGATT
GTTCTTATGGGATTAAAAGCCCCTTCAACTCTTGTAATCCTTCTGCAAAATCTACCAACAAGAGTCCATT
TTCAATTCACTGCTTTGACACTACCATTCACATTTGTATTTGACATGCTCGACTGTGTCTCTCAGGAAAT
ATTTATATTCGGTTCCTGGCAGAATACACTTCGAATTAGCTTCATCAATCTTATCTAGTTTTGGAGGTTC
ATATATATATATATATATATATATATATATATATATATATATATGTATACATACATAAATATATACATAT
ATATTTGTTGTTGGCTCCTACAGCTATGACGCCCTGTGGAATTATTTTTTTTTTAGGTTAAAACACTTTT
CAGATACATAGGTGGCAACATTAGGTAGGGAGAATACAGAATAGTGTAGAGCAATCATAGAGCTCAGGTA
TCACCTGATGGCGTTCTTATTCTTTCTGTTTTTTTTTTTTTTTTTTTTTTTTTTTTTTTTTTTTTTTTTT
TTTTATTAACTTGAGTATTTCTTATATACACTTCGAGTGTTATTCCCTTTCCCGGTTTCCGGGCAAAAAT
CGCCCTCCCTGCTCCCCTTCCTTACGGGTGTTCCCCTAAACACCCTCCCCCCATTGCTGCCCTCCCCCAA
CAGTCTAGTTCACTGGGGGTTCAGTCTTAGCAGGACCCATGGCTTCCCCTTTCACTGGTGCTCTTACTAG
GATATTCATTGCTACTATGAGGTCAGAGTCCAAGGTCAGTCCATGTATAGTCTTTAGGTAGTGGCTTAGT
CCCTGGAAGCTCTGGTTGCTTGGTATTGTTGTACATATGGGGTCTCGAGCCCCTTCAAGCTCTTCCAGTT
CTTTCTCTGATTCCTTCAATAGGGGTCCTATTCTCAGTTCAGTAGTTTGCTGCTGGCATTCGCCTCTGTA
TTTGCTATATTCTGGCTGTGTCTCTCAGGAGCAATCTACATCCGGCTCCTATTGGCCTGCACTTCTTTGA
TTCATCCATCTTGTCTAATTGGGTGGCTGTATATGTTTGGGCCACATGTGGGGCAGGCTCTGAAGGTGTT
CCTTCAGTCTCTGTTTTAATCTTTGCCTCTCTATTCCCTGCCAAGGGTAATCTTGTTCCCCTTTTAAAGA
AGGAGTGAAGCACTCACATTTTGATCATCCATCTTGAGTTTCATTTGTTCTAGGCATCTGGGGTAATGCA
AGCATTTGGGCTAATAGCCACTTATCAATGAGTGCATACCATGTGTGTCTTTCTGTGATTAGGTTAGCTC
ACTCAGGATGATATTTTCCTGTTCCAACCATTTGCCTACAAATTTCATAAAGTCATTGTTTTTAATAGCT
GAGTAATATTCCATTGTGTAGATGTACCACATTTTCTGTATCCATTCCTCTGTTGAAGGGCATCTGGGTT
CTTTCCAGCTTCTGGCTATTATAAATAAGGCTGAGATGAACTTAGTGGAGCATGTGTCTTTTTTATATGT
TGGGGCATCTTTTGGGTATATGCCCAAGAGAGGTATAGCTGGATCCTCAGGCAGTTCAATGTCCAATTTT
CTGAGGAACCTCCAGACTGATTTCCAGAACAGTTGTATCAGTCTGCAACCCCACCAACAATGGAGGAGTG
TTCCTCTTTCTCCACATCCTATCCAGCATCTACTGTCACCCGAATTTTTGATCTTAGCCATTCTCACTGG
TGTGAGGTGAAATCTCAGGGTTGTTTTGATTTGCATTTCCCTTATGACTAAAGATGTTGAACATTTCTTT
AGGTGTTTCTCAGCCATTCTGCATTCCTCAGGTGTGAATTCTTTGTTTAACTCTGAGCCCCATTTTTTAA
TAGGGTTATTTGTCTCCCTGCGGTCTAACTTCTTGTGTTCTTTGTATATTTTGGATATAAGGCCTCTCTC
TGTTGTAGGATTGGTAAAGATCTTTTCACAATCTGTTGGTTGCCGTTTTGTCCTAACCACAGTGTCCTTT
GCCTTACAGAAGCTTTGCAATTTTATGAGATCCCATTTGTCGATTCTTGATCTTAGAGCATAAGCCATTG
GTGTTTTGTTCAGGAAATTTTTTCCAGTGTCTGTGGAATTTTAATATGGATTCTGCATAACAAGGACAAG
AAAGATGAATCCACAAATGACAGTGTCTAATAGACTCCCTCCTGTTTTTTGAACTCCTTGAAGTTGAGGT
TTCACTTGTCCTCAATCCATTCTTTCCCTGGTCATCCTCCATTATCTTGTTTGGCCTTCCTTAAGAAATA
ATCTTGGTAAAACATCCAAACCTCAAGTCTGGGCACAGGAAAACGTCAAGTTTGATATGGTACTACTGAC
ATCAAATGGGAATAGAGAACTGAATTCTATAGTCCATGTGGTCCTTTGCTGTATTGATGTCTGGTAATCT
TAGGATAAATATGATTTGGGAGATTATCATTTTAAGTAGGTACACAATGTTTGCACGGTTAAACTCACTC
TAGAGCAGGGCTCGCCCTGTTGCCAAAACCATTGCAGAAAATGGAATTAGATAACTGAATTTTTGAGTAC
ACATTGAGGAATATTTATAAAGTCCCCTATCAGGAATGTACAATAAGAAAGTGAAATACAATATTCATTC
AAATAAAGGTTTGAATGGAAAACAGTGGACTTTGGGAAACAGAGAAAAGCTAGAAATTTGTACTGTATTT
CACAGTAATGAAACTGGGAATAAAGATATTATGTAGAAGAATCTACACCACTCCTTGTTCCTAAAGCATT
TCTACCCATGCCAAGCCTCTGTCTAACTTTCTCCATTCAGACCATGTAACCACTAATGGAGCAAAGAGAA
GTCTCTATCTTTACATAAAGGTTTCCACTGTGTAACAGGAGTCACTCCTGGAAAGTGCAACCTTGAATCT
GTTTCTCATAAGGAACACTGTTCAGCAGGTAGGCCATGGCAGCTTTCAGTGACATCAGCATTAGGCCCTC
CCTGAAAAATCTCTTGGATCCTGAATAGCTCTATCTTTTTCTATGGTGTCACAAGTGTTGTCCTGACAAC
AACTGCCTGTCAGATATTCTTTCCATACTTCTAGGATTTGCATATTGTTTTCTAATTCAGAGTAAACAGC
CATTGGGAGGGAGAACAAAGAGGATGTAGAGATCAGAGATGGGGAGAAGGAACCTGGCCTTCTGTCTTGG
GATTAAAAAGGAAGAAATACGTGATCCATGGGAAAGCTCAGTGAGTCCTGTGTAGGGGTTGAGTGGAATC
GCTGAAGAGATAGCCTAGAACTGAGCCTTTCACATATGGGAATAAGGAGATTGGAGCGTCTCAAAAGCAT
GTGGACTTCCAGCTTGTTATGGTTCTTGGAAGTCAGAGAGTTTATATCATTACTTTCTTTATTCCAAAAG
ACAGGTTTTCATCTTGGCACATTTGTTTTCCTGACAGCTCATGGCTTTTACACTTTTCAACCAGAAGTAA
AACCTCCTAACGGAGAAGAGATAGACAAGTATTGTGTCCTCAGCTCAGAGTAAACTCCTCCATGCCTTGG
ATACCTATAGTGCAGTCTGTGTCTGACACAGATATCTGGGAGAGAGAAGAGCTTCTAGTTGAGACATCGT
CATCTTAATCTTTCAACTAGTATTACTTGGACTACCATTTCCTGACAGTATTTTTTTAGATTCTGGTTCC
ATACATGTGATTAGCTTGAAGTTCTCTTTTCTTTGATGTCTTTCATTTTTTTTATTTTTTAACAAAATTT
ATTGCTTTTTTAATTGATATTTCAATATTTACATTTCAAATGTTATTTCCTTTCCCACTTTTCTGTCCTT
AATATCCCTAAATGGTCCCCCTCCCCTTCCTCTCTAATCCCCCTTACTGTCCCTTGACATTCCTGAGGGA
GGACTGAGGGCTTCTCCTTCCATTGGGGCCCAAAAAGGACATCCTCTGCTACATATGGATTTGGAGACAT
AGATCTGTCCACGAACAGTCTTTGATTGCTGTTTTAGTACCAGAATGCTCTGATTTGTTGACATTGTTTT
TCTTATGGGGTTGAACACACCATCAGCTCTTGTAATCCTTTCTCAAAATCTACCAAAAAGAGGTCCATTT
TCAGTTCACTGGTTTGCCACTAGCATTCACTTCTGTATTTGACATGCTCGACCTGTGTCTGCCAGGAAAA
ATCTATATCTGGTTCCTGGCAGCATGCACTACTTCTTAGCTTCATCATCTTATCTCGTTTTGTGTTGCAT
ATTTTTTCTCTCGTACTGCACTGACTATCATTCCCTGACAATGACCCTTTAGATTTCTGAGACAATAGAT
ATGATTAGTTGGCAGATTTCTATTCAGGTATATTATAGTAGGTTAGCTGTGGAAGAGGATTTGATGAGGG
ACAAGCTCACCTACACATCTCCTCCCAGCCCAGGTAAGGATATTTTTGTCCTTCAGTCAAATGAGGCCAA
CATTACTTTCTGCCTACTGTCCTGATGTCATTGCTGAAAAATCAAGAAATTGTCACCCCTGTGTGCTAAG
CTGGACAGTCAATTACGGGTAAGAAAGTGATATACTCACAAATAAAGGGCCAAAGATGTGGGGTTGGGGG
GGGCGCCATTACTTGCTGCCTTATTCCATGACATACCCTGGCTAAAATATTCTCTTGGCCATGTGACAAA
TATCACTCCAACCTAAGACAAAGTTCTCGAGGGGTTCATTCCAGAACAAGCCCTGCCATTTGAATCCTAT
TCATTTGACTATAGGGAAGGGGGGAGATGTCGAGAGTGATGTCATTGAAGTCCTACGTTGTTGATGTTAT
TATTATGGTTAGTGTTAATTATGACTGCGTTCATGGAAAATCCCCAGCCATGTGCAGGAGCCATTACAAA
TCTGGTGGTCAAGAAAAATAATAATATGATAAATTTGTCCTGATGACTAATAATATGACAAATTGGTGAA
CTTTCTCACATCCTGTCAACATCGGTCGATTTTCTGACCACACAAATATTGTGTCCTTGGCCTGCATAAA
TGTTTCTTACTTCCCCGTCCATCAGTTACCCTGTTATGGCATAAATTCACCCACATACAAAAATAAAATT
GATGCGGGGTTCAGATTCTTGCCTTGGCATCCTTATTCGCATTGCTTGTACCCAATTCTCTTCCAGGAAT
CCTCAGACCCCTCACTTACACAGTTCCTGTAATCCTTTCTCAAAATCTACCAACAAGACATGCATTTGGT
CACTTGAAGCATTGTAAAAGGTGTTACAAGACAGTATCAGGCCATTGTGACACTCTCCTCAAAATGGAAA
CATGGAAGTGTTAACAGTCACAGAGTAGGGTCTCATGTCTGAACTTTGACACCCAGCTAGGCAAAGTGTA
ACCTGTCAGTAAGCTTCCTGAGTACCATCCACAAGGCAAGGGTAGGCTCAGATGAAGCACCATTGAAGAT
AGCTGCTATTCCTTGTGAGCTACTTTTCAGGATATGTAGAAGACCATTCAGCCTCTTGTGACATGGGAGA
TCAGAGTAATGAGAGGCAGACAGAGGGGACAAATCTGTGTTTTTTTCTGGACCACCATAACTGCATTATC
CAGGCTAAGGATTTGCTCATGGAAGTCTAGTGTCTCACAATGATATAGGCCGATCTGTATGAAGTCTCAA
TAGAACAACTGGCTCCAGTATTCTTTCTTAGTTACTGGGATTTACAGATAGTCATTTTTACCTTGTCTTC
TAGATTCACAGATTATTTTCTGACTTCATTTACACAAGGCATAGAATTCTTTCACTCTCTCTCTCTCTTT
GTATGTGTCTTTCTCTATCTCTCTGTCTCATCTCTTTTCTCTGTCTGTCTGCCTCTCTGTCCTATTTTTC
AGCTTTCCTAAAACAAATCTTTACCAATGTTAACATATTTCATGTCAGTTTATACACTTGCTTCTCTCAT
AAACAACAGTGTGATCTGAACTTGCTATCTACTAGAGAACCACAATAAAACTATCATTGATGCCCTGATC
TACTAGACTAGAATTTAACAACTGAGAAGATGTATAATATTCAACAACTCCCAACTAGCCTAGGGGCCAA
GGATCATGTATGGAAGGAAAATTTTCAAGAACAAAGAAATTCATGCCAGGATGACCATGGTCTGGCTTCT
CTTTACAGGGACTGCCAGCCTCAGGAGAAAGGTAATATGGGGCTTTAATAAACAGGTATCGTGTAATAAT
ACCTAGTCTCTTCCCTTACTTTACCCTTCCCTGTCTGTATTTTCCTAATGGATGTTTATATAAATGTAGT
ATTGCCTGCCTTTCAGGAGTATAGAAGCAGTTACATGGGGCACCCAAATGAAGAATTTGACATTCCTTCC
CTGGCTAAAGCTCCTTACCAATGATCTACAACATCGTTTTTCCTATGACTGCTGCTTTGTGTTTTGTGTG
TGAGTGTGTTTGTGTTTGTTTGTGTGTGTGTGTGTGTGTGTGTGTGTGTGTATCTGTCTGTCTGTCTGTC
TGTATTTCTGTCTTTGTTGCTGTCTGTCTCTTTCTTCCACAGGATACCTCTCTATACTTCAATTTGACTT
CTTATTTGCTCATTCCAAAAATGACCCATTCTGCTTTCTCTGAGTGTTTGTTTTGATGACTCAAATTATA
CCTGTGTTAATCAATGCACCTGTAGCAAGATCTGTGTTCCACTGATCACATCGCAACCAGCCTCATGGCT
AAAATAAGTAATTTTTAAGGCTCTGAGGGAAGTTTTTATGAGAATTTATATGTTTTTGTATTTTTCACTC
CCTTATCTGAACTGTTGTTGTCTGTGGATCTTCCCCAAGTCTTTGCTTAATTGTATTTATCTATGTACCT
GGCCTACTGGGAAGACATCATCCCAACCGTCCAATATTACTTAGCAGGAGGAATAGATGAAGTATTTGGA
GAAATTGGTCATTTAGCTACAGAAGATGTCTCCTGAGATGGATTAACTGTGTAGAATCAACGCATCATAA
ACAAGCAGTCAGAATTATGTTCTCAGTTTATTTTCTTTTTCTTGTTGAGTGTGCTACCTAGGATGTGGAG
GACCGTTTCTGGGCTGTTTGAAAATTGTTTGAAAATTGAGTCTTCACTATTCATGCATGAGATTGGTAAA
AACTACAATATATAAGTGATATCACTGGGTTAGAAGGGATACTGGTTGAAAGTCTTCCCTTGTGTCTCAG
GCAAAGATCCTGGAAAGGGCAACTTGACTTGTTTATTTGGATAAGATCTAGTTCATGGGAAGTTATGTGC
TGTTGAAGGGGACACTTTTCTGGATACTCTAATGTATGCAGGAATTTCCATGGTATTCTCTGTGAAGTCA
CTAGCATTATGGAAACAGAAACTGCCCTTGTGGCATTTAGTTAGTGCTTATTGGTGTACCCACACAATGT
TTTTCAGGATGATCAAACTATTTACAGAGAAAACAGAGAGAATGGAGAGACAAAAGAGAGGAAGAAGATA
TTAAGATACTTTCTTGTTATAGGAGGGAAAACATAATTTATATGGTGGTAATGGGGAGTGAGTACAGTGG
GCTGGTTCTGTGGTGTTTCCTAGAGGAAGTGGTCTTGGCTCAGGCCATCTAGGAGTAGGACTTATGAACT
GAAAGCTCTGGATTCCTAAAGAAGAGACACAGATTCAGGAATATATGATAAATTTTTGACAGAGAGTCAG
GAATTATCAAGCATGCATCAGGTCTATTATGTGTTCCTTAACTTCATTCTGAATGAGGAAGATGACCAAG
AAGAGCCACAGGGATAAAAGCTTTGACTCCCAGGGTAGAGTATTGAACTATATCTTCAGTGGATTCCTGG
ACATGCCATTGGAATTTCATGAAAAGAATGTGGACAGGGTTACTCCCCTGGGCATGATTCATGGTCTCTT
ACTCTTTGTTTTGAACATACATGATTAAAGCTTGGTCGTCCTAAACACTACGGACTCCAGGACTTATCTG
CATCCCATCAGATATGAACTGAAAATGTCCTCCATTTCTTCATGTCTTGGCCATATTTTTTTGTTGAGGG
CTAGGGGGACTGCAGAAGGGAGTGAGGCATATGTCGAGCAATCATGGTTGGGAGAAAGAAAATAGCTGAT
AGGGACCTTAAGAGAGCTTTCCTCCTCTTTCAGTGCTTCCAAGTTTCTGTAGATTTCCTCATTTATCAGG
CTTCATTGGGGGACTCAGCATATTCTCTCTTGTGTCTTGGCCATTACTATGCATGTTCCCATGTGTTTGT
CTACAAGGTCTGCTGGGAAGGCATCATCCCAACCTTCCACCATTAGTGAGCAAGTACAACAGATTAAGAA
GTTGAAGAAAATGATTAATGAGCACCAGAAGATGACTTGTGAGTTGGGTAAACTCCCAGGAATGCTGACC
CATTGGACCAACAGCAAGTGGACAAAAGATAGCCATTATGCCCACTACTTTGACTGTCCTGAACTCTCTG
TGTTAACCTGAGTTTTCTCACACCACAGGAAAATGCAACTGTAATGTCCTCATGTACAAAGTAATTTTCT
TATGTGCCGCTCAGAGGCAGGACATAAAGAAAGGGTAGTAGTATGAGAAGAAGCTATTTAGTTACTCAGA
AAAGCAGTGGCTGTGTTTTGAATAAAAGTCTTGGGTTATGGCAAGTAATGTGTGAGCTCTTATCATGTAT
TTTAATACACAGAGAATGCATTTTCTGTCCTCAGAGGAAAATAAAAATCTTGTCAGGTACAGAAGCACAG
TAACTTAAATGTAGATAAATAAACTTTTATTTATTTATTTTAAAGATTTTTTTATTTGTTTTGTATGAGT
ATTCTGTAATTGTCAGACACAACAGTAGTGGGCATCAGATGCCATTATAGACGGCTGTGTGGCATGATGC
TTTTTGCTGGGAATTAAACTCATGACCTATGGAAAAACAGTCAGTGCTCTTAAATGCTGAATTATCTTAC
CAGCCTAAATTACTTTTGATGGTGATGATGATGGTATTGATGATGGTGATGGTATTGATGATGATGATGG
TGATGATGATTATACTGCAACTCTAAATGGATCAAGACTTACCCTCCTCCAATGATCTTCCCCCTCTACT
GTCTCAAGAAGAACCTACAATAAGGAAGATTCCATCAGATCTGCCCACCCTCCCAGGCACCAAAGAAAGA
AAAGATTAACTTTGATTTGGTTATGGAGATTTTCTTGTTGACTGGGCACATAACTTCAGACCTGAAGCCA
GGTAGACTATGGAAATGGGAGCTCCTTTTGGAGGAATCTGCTTATCTTGGAGTAAGTGGGAAATAGTGAG
CAAGCATAAGATGTTGGTCCAACACCTTATTCCCTGCTGAGAATAAATTCTCTTGGGAACTGGGTAAGCA
GTGTAAGCAGGCATAGCTAACAAAACAATCCAGGTGGGGAAACATTTGTCTGTTAGGAACAGGGGGAGAA
TTTCATTGACTAAGCTGAATGTATCTCTTCTCCACTATGTTCTAAACCCATGCAAGGAAAGTTTTGTTGG
TTTTGTCTAGCCTGTGGCCCGGCAAGTGCTTTTCACATTCTGTGTGCAGTTTCTTCGCTGCTATGAATCT
GTGAGAATGGAGGGAGTCAAGGAAAGAGACAGACAACAACATTCTACATTCTACAAGATCAAGGCCTTCT
CATAAAAAATAAAATCCTTGTACTTATTAATTTAGCAGTGAGCAAAATTGCATTCAACCTCTGGTCATGC
TGCTGATATCTGGTACACAGGCCTATTGACTAACTATTCCAAGGGGAAAGAAAGCATCAAAAATTATCAT
GACATAAAAAAAATAACTTAGAAATGAGTCAGAAGTCTGATACCAGCAGTAACTCGTCCCGATGAGGGTC
ACAAATAACATGAAGGGTATTATCTTGAGCAAGAGTTACTCTGCTGGATTTCTCATAAGTTCATATGTGC
TTGAAAATCTGTCACAGAAGACTGTATTGATATCATACTCTACTCCAGAAAGACCATACCCAAAAGTATA
TTGTTCTTTCTGCAGTACAGTATTGCAACTACTTCATATCACACATATGTATGTGAGGCTGAAATTTATA
TTCTACATGGATGAAAGCATTCCCTCAATCCTTGTCTTAGTAATTTTTTTAATGTGGAAATCTAAGAAAA
TTCATCAGTTCCACAACTGAACTGAAGTAACTGTTCTTCTGACTGTAGACATAGAGGACATCTGATTAGT
AGTTGACATTTTTAGTCAGTGGCGTCTCCCCATGGATCTGTTTGAGACTGAATAAGAATGCAAAGTAATA
TTTTATCTAAAGGAATCATGTAGTATCCAAAACATTACAGGATCTGTCTGCTGTAAAAATTTTTCTTTTA
CACAGGTGAAGGAAGGTGCATAAAAGTCTGTATATCAAAGTTGAAAATATTACACCATCCATAGATGAAA
ATATTTTGGTTTACACAGGTGAAGAATGGTGTATCAAAGGCGGTATATCAAAGGTTGTAGATATTACACC
GTCCATAGATGAAAATATATCAAGAAGAATTCTATAGTGCTACACAGATTGATCTCAGTATCCCCACACA
ATTCTAAACCAGGAGTAACAAGAAATCTCTTCACATGAAAACTTAAAATAATCTGATGCTATGGTAAATT
GACTATTAATAGATAATGAAAAAACATCTAAAAAGCACATGCATATATATATATATATATATATATATAT
ATATATATATATATATAAGATGCTATTCAAAAAGTATCCAGAGGCAGTATCATACCTACATATAGCACAG
AGATTGATTTCCCACTTTACAGATTCTAATCAGCACCATTGAGTATTAAGAAAACTATATTAGAACTCAC
TTGCATATCATAAGACTGTATAACTAGGTAGTCATAGCAAACATGACATTGGGAAGCATAGCCTGAATTT
GCCAAGAATGGAGAGAATGAATTTAGCTAACGATTTCTGGCCATAAAACTCAAATGTCCAAAATACCATC
TGGATTCACATTTACAGAACAAAAAATACTTAATTAGTTTTAGGACAAAAATTGAATCTAAAGACTACAA
AAATTATTTATCATTGAGCTCTGAATCCCTATGGAAATTGGAGGATATTATGAGTTTAATTTGTTACCCA
GAGGTAAAAGTAAATGGTGCAATTTGAAGTGATTAGTTATGTTAAAGAGGCATGCAAAACAAAGGAGTCC
ATGGTATCTTTGAAGAAGTGTGCTTCTCCAACATATAGCAGGAGTTACGAGGGAGTGACCTAAACAAACA
AACACACACACTCACACACACACACACACACACACACACACACACACACACATCCTACAAATAAGTGACT
TGCTCTGTGCTGTTGTGTCATGCTGGATTTATCCAAGTTTTAGGTGTATACTCCACAAGTTAGTCAAATC
CAATGTCAATGAAATAATTCAGAATTCCTCCTCCTTTCTTGAGAAAGAATTCTGTGCATGAGCAATGCTT
AAATTTTAAAGTTTAAGAGGAATGATTTGAAAACAGTAACAACTGAATCCCACTTTGAAAACAACATTTC
AGAGACGTCTAGTGACTCAATTTTGATTTTTATGGAACTCCAGTTGCTCAGTTCTCATGATTGTAGGATT
GATGCAGGTCATTACTAGTCATAACTCGGTAGGGACAGTAAGAGCTTTGACAATTCTTCAAGTTGAAAAA
CCTAAGCAACCATATTTGCAACAGCTTAATTCAAAAGGGAGAAACTTGTACTTGGGTAAATCCAGTGCCT
AAATGTGAGCAGCTGGTTCAATGTCAAGGAGAAACATTGTATCTAAATAAGGACTTCCTGATGCAGAACC
TGTTACTAAAATGAAGAAAGCTAAGGGCTTCAGGAAATATGCATTAGGAAGATTCAATGAAATTCCCATC
AAAATATGAATCCAATTCTTCAGAGAGTTAGACAGAACAATTTCCAAATTCATCTGGAATAACGAAAAAT
CCAGGTTAACAAAACCTCAACAATAAGATGACTTCTGGGGGAATCACTATCTCTGAACTCAAGCAGTATT
ACAGAGCAATAGTGATAAAACTGCTTGGTATTGGTAAAGAGACAGACAGACAGACCAGTTGAATAGAATT
GAAGACCCAGAAATGAAACAACAAACCTATGGCCACCTGATTTTTGACAAAGGAGCCAAATCCATCTAAT
GGAATATAGCATTTTCATCAAATGATGATTGGGCAATGGGAGGTCTGCATGCAGAAAAGTGCAGATCGAT
CCATGCTTATCACAGGACAGAAAGCTTAAGTCCAAGGGGATTAAGGACCTCCACATCAAAAATGATGCAC
TCAAACTAATAGAAGAGAAAGTGGGTAAGCATGTTGAACACATGGGCACTGGAGAAAATTTCCTGAAGAA
AACACAATGGCTTATGCTCTAAGGTCAAGAATCAACAAAGGGGATCTCATAAAACTGCAAAGCTTATATA
AGGCAAAGACACTGTTATTGTTTCTTCTTTACATAAGTGTTTTGCCTGCTTTAAGTGCTATGAACCATAT
ACATGAAATTCCCAATGAAGCCAGTTGTGTGAGAGAATTCCACATGGAATTGGAATACCCTTTCGGTTCT
ATGCTTAGCAAATGCTCAAAATGCATGAGCTGTAGTTCAAGCCCTTGTACATGAGTTTTATCCTTTCTTT
TGTAGTGTATTAATTGAACTCGATCAAATTCAACCAAAGAGAGAAGTTTCGTGATACCTACAGGAATACA
TATATGGTATAGACATGGTCATTGTCTAAACTGCCAGTATCCATGTAGATTATTCGAGGATACAGCATTA
TACCTCAGCATCTCTAAATTCTCAAATCTCATCCTTGGTGACAATGTAGATTAGACCCAACAGATGTAAT
GAAGAATTAAAAAAACTCTTCTTGTGGTGAAAGGGGAAAGGAAATAACATTGATGTGTCATAAATGCAGT
GCTAAGAGCAAGATTCAGACTAGTCTGTGGGGATGCAGCCTGCAGTTGAGACAACAGACATTTGGTGGAA
AATGATTCAGTTCAAAAATGGGAAGGGAGAAAGTTAGTTGATATTGTTCTAATACATTTCACAACATTTA
AAATGTGTTTCTTCCAGATCAGTGAATGACTGTTGTAAAACATCTCCTGCAATGAACTTTTGCGACCAAA
CATCAGCAAGAGAATTAATGTGTGAATGAATTAATTCTGTGTCTCCCCAGACCATTGCTTTGTCAGAGTC
AAAACTATTCATTCTAGGAATGATATATAGATATGTACACATTATAGGAGGAAGGATACAAATTTCTTCA
TTTCCGAGAGTGAGGTATTCAGCAGGTGAGTTGGGTCAGCAATAAAGGTAATTTTTGCTGACTCTTGATA
TCTGAAATCCTTCACTAGGAGACCCATGATTGAAAGAAAGAACAAACTTCAGACAACTTGTCTCAGATTT
TTTTATACTTCAGTTTTCCTGGTCTTGGTCCACAAAAGGAAAGACATCTGATTTTCCAATTCTTGTTTAT
CCTTTAATTCTTCTACATAATGTACTCATGCAAATATATTACTATGCATTGAAAGAATACTATTTCTATT
TTTATTCTGTTTCCAAGAAGTATAGAAAATAAGTAGGACTGAATCAAAGCATCATATGAAAATCATGCTA
AGGGAATATGGCTATTGGAAATTTGTAATTGAGCTCAACCTCTTATTAGACACAAACAGCTCTAAAAGGT
CTTCTCTAGATTCCTGGTGAAGAAGCTGGTATTTCCTAACAGAACATAAAGGATGAATCTCTCTGTAGAG
AGAAAAAGGGATTTGTCACAATGATCACAGGTTATGGACAACATAATTTAACAATGGGAGGCTATTTGGA
AAGACCTAGAATCCATGTGTTTATTGAGCCAAAAGGCTATATGACTCGTCTGGCCATTTTTCTATGGATA
TATCTTCAAATGCAGGTTCTAATGTCTGTGAGGGTTTGGTAGCAATTTGAGTGCAAGCCCATATTTAACA
ATCCAGTGCATCTAAATCTCCAGTGAATCAGTTACTTTTTTTCTACCATGCTGTTTTGCTGAGGTCATTT
TGCAGAAGTCCACTTCCTAATGATTATTTAAACAATGAATATTTTGAAGTTATTTATGATTGAATCATTG
GCCTTTCCCTCCCTCAAGCATGTACTTCTGCATTTATAGCTCTCAGCCAGTGTTATCAACCTTTCCCTAC
CACAACCCACAGAAGTCCAGGATGTATCAGGATGCTGTATGAAAAACAGATGCTTTAGCAGAATTGTTCC
TCACTGTAGCAATATTAACATAGATGAATTCAGCTCTATTCACAAACTGGTTAATTGCCAAGAAAATCCC
AAACAGTTGTGACTTGATTCTAGTCAGAGTAAAAGAAAAGTCAAATATGAAATTCAAAATTTCAGCGCTC
TCCTTCAAAGACTGTCCATGAAAGAGTTTGATTGCAAAACACTGTCCTAAAATATTTATTCCATTCACAC
TTTTACATTTTGCTTTGATGTCTTGCAATGACATTTATTAATCATGGAACTGAAGGTCTCTTCTCTGGTC
TCCAGTGAGAAGGATTCATTCCTAAAAAAGAAATATCTACAGAGAAATAAAAAAATAAAAATAAAGAATA
GATCTTGATTAAAGTTCTAGGTTAAAGGTGCAACATTCTACCAAAAGATCAGATTAGAAGTAGATTTGAC
ATTATATATATATGTGTGTGTGTGTGTGTGTGTGTGTGTGTGTGTGTGTGTGTGTGTGTGTGTGTGTGTG
TGTGTGTTAAATGAGACTTGTATGTCTGGTATTTTAAGAAAGGTTACCTGGTTGAAGATTCTTTTTAATG
TCGTCTTGAATCTGTTCACAAAGTTTTTATTGAGAATATGTGTTTATCGGTGTAAATTAGTCTGTAGTAC
ACAGTCTTCCTCTCTTTCTGTCAGTCGTCTGTAGTTCTTTCTCCCTCTCTCTGTACCTTTCTGTTTACCT
CATTTTCCCCCTACCTCAATCTCTCTCTTTTGTTCTCTGTCAATTCTTGGATAATTCCAGATTCAAAATA
GAATTTTAATGTATTCAATCTTTTTGTCTACTTTATGGAATCGTCTAATAAAATTTAAATGCTCTATAAA
TGTGTAATCAAATTTTTAAACTGGATACATGTGGTCCTATGATATTTTAGGAGGGTGATATTAAATGGCT
GACTCTGTGTCATTGTTCAGTATAGTGGTGTTTAAATTATGCATATTGAGGTGATTTAATATTGGTATAT
CCAATACATCCAGTAAATCATTAATGGTTTAAAGAATATTCTAAATTTGGGACTGTAAATATAAAAGGTG
TTTTCTCCATGGATCCTCTCTTCTCTTTAATTTTGTGAACTCTATCCATTCTTTAACTTACTGGCCAGAG
GTTATGAAAATCTTGTTAATACTTTCCACGACTGAACAATTACTTTCATTCATTATATTGTTGTCCTCAA
TTTATTGTTTTCAGCCATGATGAGTTGGATATATATGTTATATCCCTACCACAAGACTCAAAAGCCACCC
TGAAACAAGGTGCAAAGAGACTGTAGGTGCCCAAAATGTGGGGTTGATCAAAGGCAAATCATGTCTTCTG
GATACACAGAGTGCTCACCACATGACTCACAGCAGCTGTGGTTTCCTGCACAGCTTCAAGCCAGTCAACC
GTCCAGAATGCAGTGTTAATGCCTGAAAGCTGTTACTCCTAACTGGCACACTATGACAGTTAGTGTCTTC
TGTTGGAGGGTTGAACGATTTTTGTAAGGGATCATCATGGGGTTATTAAACAGTATTTTAATGTAGAAGA
TATACCAAGGTAAGATTCAAAGAAATATTGAGATGTAGGTAAAATAAATTGGAAAATTATCGTCAAAATA
TTTTGGTGGAAATTCTCAAAAAATAAAACAGTTAAAGTATATTCCTCAATATTATGAGCATAGAGAATGT
TTTATTATATAGGGATGTTTCATAAAGTGACCTTAATGAATTGTGTTAGTTACAACAGATCTGCCAATTC
TGTGTGTTTACTGAGAGCACATTTTATGATTTAACCTTAGTAAATTTGAAGTGGCTATTTTCAAATATAG
TAAGCATTTTCTTCCATGTACACGCTCAAAATGGGCTTTTATAAATCATAATGAAAAAACTAAAACTCTG
TATATACAAAAAATAATTAATTGGGTACACATCTAAACAAAATATTCACAATTGAAGTAACGTAAAAGTC
TAAGAATCTAATGAAAATTATATATCATCCTTATACATTACAGAAATGCAAATTAAAATTATTCTGACAT
TTTTTTCATCCCTTTCAGAAATCTTAGTTTAATAACACATGAGCCAACTTATATTTACTGTGTTATGGAG
AGAGGAGAATAATGCTATTCTCCTGGTGGGAACCCAAACTTCTACAGCAACTTTAGAAATCAGTATGATG
TTTCTTTATGAATGTAGAAATGGATACACCTAAAGATATAACTCGAGGACAAACATCCAAATGTTGATTT
AGTCTAGTATAGAGACCCTTGATAATTTAGAAATATTCAATTTGTTCTTTAACTAATGAATTCATAAGGA
AAATATGGTACATTGACAGACTGGAAGAGGAAAGCATGTAATTTTCAGGACAGTGTATGGATCTTGTGAA
AGTCATAATAGATGACTTAACCCAGGAAAAAAAGGGAAAATGGGATCCTTATTCCCTTTAATCTGAATGT
TAATTCAGCAAACTGTGTATCTGTATGATCAATTTATTTCCGCTGTCTCCATTTTGGGAAGTACAAGTGT
ACTTATGTATTGCTGAGGGACACTGTCAGGAACAGGAATGTCAAATGTGAAGAGACAGGGAAGAGGGTGA
CAATGGAGGGAGTATAGAAATGTACTACTACATTTGAGTAGCTACAATTGAGTGAAATTTCAGTCATAGA
ATGGAAACCTAATGGATTAGAAACTATTTTTTTTATTTTTATCAAGGATAAAAAGTTTTATAATAGGTAC
AAGGACAGTGATGAAATATTGATTGGGTTTATCTATGTAAATTTTCAATAGTAAGTACATCTCAAAAATT
ATGGATTTCAGCTTTCAGTAAACCTGTAGTACAGATGATAACTGTATAGTCCTTAAGAAGTGAGGTGTGA
ATGTCTCTTGTAAACATAAATGTATTATATTATAAACATTATATGTATACAATAATCTATTTATTTGTTT
ACATTTCAAATGTCATTTCCCCAATTGTTCTTTCTTCCTTGAATCACCCAAGCCATTCTGATTCTCTTTC
TTGCTAAGATGGTGCTCCCCCATCTACATGCCCACTTCCACTTTAGTCCTTTATCATCCCCCTTCTCTGG
GATATGACGTCTCCACAGGACCTCTAGATTTCTCTCTTTTCTCTTTATATTGTTTCTACTCCCCACATTT
TTTCCATCCTTCTCTACTTCTAGCAAGGTCCCTCCATTCCTCTGTCTTCCATTATCATTTTGTTCTCATT
TCTAAGTGGGTTCTAAGAATCTACAGTTTGGCCTTCTAACATTTTCCCTCTATGTGATAAATGATTTGTT
TATTGGGTATACTGATCTTTGGGGCTAACATTCACATCTCACTAAGTATATCCCATGTTATGTCCTTTTC
GATCTCTGTTAGTTCACTAATTTCCAGGTCCATCCCTTTGCTGGTAAAGTTCTTGGTTTCCTCATTTTTA
ATACCTGAGTAGTATTTCTTTGTTTAAATATAGAACACTTTCTGTATTTATTCCTCAGTTGAATTGAACT
ATATCAAGATTGTTTATAGCATTTGACAAATAAAAGTAAGGCTGTCATGAACATGTTCAACCACAGATCA
CTGTTATATGTAGATCATGTTTGAGTATTTGCATTGGAGTGAGTGGTAAAGCCGGGTCTTCAGGCAATGC
TATTTGCAATATTCTCTGAACCACACATTGATATCCAAAGTGGCTATACAGATAACAATCCCCCAAGCAG
TGGAGGAGTGTTCCACTTTCTCTACATCATAGCCTACTCTGCTACTGCATTAGTTTTTTTTTGTCTTAGT
CACACTGATTTGTGTAATATAGACTCTCAAGTTTATCTCAATTTCCATTTTGCAAATAACTAAGGATGTT
GAACATTTCTTGATATGTTTCTGACCTAAGATACCTCAATTGAGAATTCATGGTTTACCGCTCTACCCAG
TTTAAAAGTTGGGTTATTGGTTGTGTGAGAATTTACATTTCTGAATTACTTCTATATTTTTTATTATGAC
ACTCTACCAGATATAGATTTTTTTAAGTCTTTTCCAAATGTGTAGATTTCTGCTTTGTCCTATTGGCAGT
TTCCTTTGCTTTAAAGAAAATTTTCAGACTGATGAGATTTCACATATTGACTGGTGATCTTAGAGCCTGA
AACTTTGGTATTTTGTTCTGAAAATTTTCTCCTCTGCAAATGTGTTTTAGTCACTTTCTGACACTTTCCC
TTCTGTCGGTTTCTGCATATATGGTTTTATATATATTTCCTTGATGCACTTGGACTTGACCTTTTAAGAA
AGAGATAGAAATGGATCAATTGCCATTCAGCTATATCTAGAAAAAAAGTTAGGGTGTCATCATTTCTTAA
AATGCTTTCTGTTAGGTAAAACATACTTACTCATCAGGTAAATGCAAATCAAATCAACCCTGAGATTCCA
CCTCAGATTCCATCAGTCAGAATGGCCTAGATCAAAAACTCAGGTGATAGCAGATGCTGGAGAGGATGTG
GGGAAAGAGGAACATTCCTCCATTTTTGATGGGATTGCAAGCTGGTCGAACCTCTCTGAAAATCTGTACT
GAGTTTCCTCAAATATTGGACGTTGCACTGACTGAGGATCCATCTATACCTCCCCTGGGCATATACCCAA
AAGATGCTCCAACATATAACAAACACCCATGTTATGTTATGTTATGTTCATATCAGCCTTATTCATAATA
TTCAGAAGCGGCAAAGAACCCAAATGCCCTTCACCAGAGGAATGGATACAGAAAATGACATATATTTACA
CAAAGTACTACTACTCAGCTATCAAAAAAAATGAGTGCATGAAATTCACAGTCAAGTGGATGGACCTAGA
AAATATCATCCTGAGTGATGTATCCCAATCACAGAAAAACACACAAAGTATGCACTGACTGACAGGTCAA
TATTAGCTCAAATGCTCTAACATACAGTGCACAGACCACCTGAAACTCAAGAAGGAGGGCAAAAATACAC
ATGACTCAATCCTTCCTTAAAAGTGTAACTAAAATATTCATAAAAGGTGTAGGGAGGCATTGATTTTAGG
AGACTGAAGGAATTACCATTCAGAGTCTGCTGTGGAAATGTGACACACACACACACACACACACACACAC
ACACACACACACACAAAACTTGATAAGATTGATGAAGCAAAGAAGTGCATGCAGGCAGGTACTGTATATA
GATCCCTCCTGAGAGACACAGCCAGAGCATGTGAAACACAGAGACGACTGCCAGCAGCAAATCAGTGAAC
TAAGCATAGGACCCACTTTGGAGGAATTAAAGGAAGGACTGAAGGAGCTGAAGGAACTTGCAAATTCAAA
AGAAAAAACTGCCAGCCAACCAGATTTCCCAGGTACTAAACAACCACCCAAAGACTATACATGATCTGAC
CCTAGGCTCCAACTTCATAAGTAACAGTGAATAGACTTGTTGGGGCAACATTGTGAAGCCCTTGGTCCTA
CTAAGGTTGGATGCTTCATGTAGGGGAAAGTACGGAGGGGTGCTTTAAGGAAAGGAATGAATGTGGAGGG
GACAACCACATTATAAAATGGGAGGGGGAGAGGTTCGGTCTTATGGACTGGAACCGCAGAAAAGGAATAA
AATTTCAAATCTAAATAGTAAATACCCAATTTAATAAAATTGAAAAAAAAGTGTAATCATACATGTCAAA
ATCTTGCTCTTAAATACATATAGCTTTTGAGACTGTAAAATATTTATTTCCAATGCATATTAATATTGTG
TACGCACATGGGATACAAGTGCTCAGGACTATATTAGCTAGTTATTAGGAGCCTGAGAACTGAACTCAGA
TGTTCTAGAAATATCTTCAGAAAAATTTTTAAAGGTTTCTGAATTATTTCTACATTTATCTGACACTTCT
TTATTGACTATATCCAATTGCTCTTAAAAAGATACAGAAAAGTTACTTATTCTTTTTACAAACATTGTTA
CACATATTACAGCACTGACTCTACATGAATTACGGTGGACATTATAAGGTATTATTAACCTACTGGCTTC
TTAAAAAGGAAATTCTGTACCTATTTATTTATTGGATCTTTGATTTTTTTATTGTATGAAATATCAAAAA
CTACATTTGCATGCCATTATCACTTACTTAAATATTAATTTAATTGATTGTAATATGGACCAATGTAGTC
GACCATGGGAGAAATGTAAGGATTGGTGCAAAGCATACAGTCTCCTCTTTGTTAAGCTTGGTATGTATCA
AACTCAGTAAGGTAGAGTGACTGATATTGATATGTAAAAACGAAGGAATTACTTATGGTGTCCTATGCTG
TGAAAAATATAAGCAAGTGTAATATTTAAGATTTTTAATATTTAAAGGAAAGAAAGTTATTTAGATTACT
TATAATGGATATCCTTCTGAGGAGAAAATTGGCCTTATTAACCAATGCCCACAAATATGATACACTACTA
TGCTTATTATTTTAAATTAATAATACCTGGAGTAGGAAAATGCTGTATCATCCACTATACCCCTGTCTAG
AGATTGGATATGTCAGAGATGAAAAGGGTTATCTTCGGTTCCTTATTGAATTTTATTTAATTAAATTATT
GTTTTCAAAAAATATTAATGAATATAGTTATACCTAAACAGATTTTTGTCACAGGTTTTTGTTGTTAGTG
TTCTCACTCTATGTAATTGCACTATAGGGTCATGCAGTATTGTTAGTATATATGAGTCATTCATCACATT
AAATCATTAACTAACCTTTATCATGTACAAACTGCTAACATCCATATTGAAACCTGTACCAACTTTTAAC
TTTCTGTCCTTTTCTGCCCTACAATTTGATGCCATTTTTCTAGTATTTAACATGGATGTGTAAATAAACC
TGATTATGTAATCCACTCAGAACCACTTGTAAATATTCTTCAACAACTTTCACTCAATATGAAAGTTCAG
GGTTTTTTTTACAATTTTTATTTACATTTGCATGAGGCACTTCCCTGCATGTGGTCTTCTACAAGCTCTG
CTTTCTCTTCCAGAAGTGTTCTTCCTATGCTTCCTGTCACATAGACAGCTTTCAGTTTTAGGTCTGAGTA
GAATTAACACTTTTAACAAATTTGTTTTTCTTGTCTAAAGTTTCAATGGAACAAACTTTTGGTAGAAAAT
TTATTGTGGGAATAATAGATCATTTTATTATCTCATATAAAGAGCAATTATAAAATGGTTGATGTTGAAA
ATAGTATTGAAAACAGAGATGTGGATGGTGATCACATTTGTGACAGATAAATAATAGTTATGTGTATGAG
AGCAATGTTATTAAAGATAAAAAAGGATGGATCATGATTAGTTTTCATGACAGCACATGAGGATCTCTTA
GAGACTTAAATAGAGTGATAAGATTTTAGGTAGAATGCAGAGCAGGGTAGAAAGTAGCTGAAGATTTGCT
AATAGACACAAAGTATGATGTTATGCCTTTAATGAACACAGAAGAGATGGTGGGAGAATTTGACAGATAA
ATGTAAAGGAACCTAAGTATGTCATCTCTGTTAATTACCTGAGGGGAAGTGACAAATAGACATTTATTTT
AAGGATTATGTTTGATAAATCTTCCTTTAGGTATTAAGATAGGAACATAATTCACATTTAAAAATTTTCT
TCATATGAGAAAATATTTTCACGTTTTAATACTAATTATTTCATGATTAAGATTCTGAGTAGGTGACATT
TGTCTACTTATCATCTGTGATCTCTCATATATGTAACTATGTATGTATGAATGTATGTATGTATGTATGT
ATGTATCTATCTATCTATCTATCTATCTATCATTCTTATCTATCACATATAGAAATCCATTTGTTATATT
TTCTAACTCACATAGGTTCTTTAGGTATCCCGAAATTATATCACATGTTGGAAAAGCTAATTAGATATGT
CTGATGCTAAAACACATATACAGTCTCATTACCAAACTAAATCTTTGTGTTTTATGAAATAGATGAAGAA
AGTTGATAGTATAAAAGTTAATTACATACCTTGAATCTATTTTCTTAACTGTAGCTTTAAAATGAATCAA
AATTTATGAAATAGCTTTTAAAATTCTTGAGTACTAATGTTTATATGAGAAAAGTTACATATAATTAGAA
ATTAGAGTGTATTTTTATGTCACATAAATATATATATACACATATACACATACAAACAAATATATATATA
TATACATATATATATATATATATATGTGTGTGTGTGTGTGTCAACCTACATATATATATACATATACAAA
TATATAGACATATATACATATGTACTTATATGCCCATACACAAATAGACATATACACATATACAAACATA
TATAAATATGTCCTTATCTACCCATACACATATACAAATGTATACACATATACATATATACATAAATACA
TTCTTTTACAAACCTTGCTTTTGAAAGAATTTCCCTAGGCATAATGTATATGGTTTAGACAAGTATGAGA
AAAATGATGTTATTGTCAAAAGGCTCTGTTTGAGTACTCATTTCTGATTGTTTAACATGATGATGGTTCT
ACAAATCTGACTTTTGGTATTTGGAGATTATTAAGTACTACTCTAACTCATTCATACTCTTACTCCAAAA
ATAACTATTACTTATTATGTTTGCAGTACATGTCTACAAACTAGTTTATAAAAAAAATTTAGTTTCTGCT
TTCCTTCAAGGGCTTCACCATCTAGTGAGGATATAATCAAATATCATTATTTATTAAGAGTACCATCCAC
AGTATGTATTTTCTTCACATTCTATCATTTTGCTCCTCTAAAACTCGATTAGGGTATCAGTACACTAAAT
TTTTTAAATACAAGAAACAAAAGTGTGAAAAAAATCCCCTTGAAAATCAGGAATACTAGGGTTAAATATA
TTGCTCAATATCATTTTTAAAAATTTATTATACGTGCTGTCTTGAGTCACCTAGTTCAATTATTTTCTTA
GTAAAATATACACCGAAATAAAAGCCAACGAAATATATTAATAAGATACAATTACAAATTGTTTTTCCAC
TCACTTATTACCTTTCATATCTTTACATTAAACAGAGAACTAGAAAAAAAACTTTTCCTCCATTTACCAA
CAACTGTGTGATAATTGTTTGGAACGGATGGAATTTTATAGATGAAAATTGAAATAAAACTGTCAGTTTG
TGATTCTGCTGGTAGATGCTTGGAAAAAACATGTATATTTAGGTTGAGTTTCTACAATTTAAACCAGACT
AACCCTACAACTAGATTACATGTGCTTTTGGCCAAACAGAATAGTAAGCTAACAGATGAGCTCCATGTCT
TACACACAATATTTTATAAACTTGCTTGAAATAGTGGTTTTGATAATTATCACCTTGACTAATATCACCA
TCAGGGTAGCACATTCAAAAACAACTTGTTATCACCTTTTGTTAACTAACTCTATTTTTTTTATACAAGA
GTAAAAATAAGTAACTGATACAGAGGAGGTTGTTAATGGTTTGCAGTACCATTATAGCTCATAGGTTGTG
TTTTTAAACTTGTTATATTGGAAACATGATGAAAGCATCTACACTGTATTGAATTTTCTCAACTGATCAC
ATATTGGATTACCCATTTCAACATTAGTTGCAATAACTGTAAAAGATTGGGATAGTCTCAATCCCTCTGA
AGAGAAATGATGTAAAGTATTACTCAGCTTCAGTAATGTATTTGTAGCAGCAGCAAACGTTTCAAACATA
TTATATTGTTCCAAGGGAAAGTTGGGTACACACACTATGGTAAACAATAAAGCTGCAGCCACAATGTTTG
TGGATCTTGAGTCCCTGCTGATTTCAATTCCGAGAGATGGGCACAGCATATAACTTCTCCCTTTCTTTGC
TACTTACAGAAGCCTGCATGTTCTACTAGGTTGTGCCACTGCTGCTGTTTCCTCTCAGTTATGACAATTC
TACAAAATTGAACTACTAGTGTATTCATGAAATGTTTGCTAAGGGAACACACTGCCTCTGCTAACCTGTG
TAACGAAATTCTGCTTTCCAGACAACACAGATGGGAGTTGCTCCAAAGAACTTTTTAAACAGGTTCACCA
CCACTAGCAGCAATGCCATCTTCCTTTTTTTTATCTGGGTGGGAGGAGGGCTACAAAGGATGTTAAAGCT
TTTAAGACTCATCATCAAACGTTGATATTTGGAAAAAATAAAGTTTTGGTTTGAAAATTTATCAGGTGTG
CTCTGTCCTTTGAGTGTAATATCACTCAGGCATTTGATGTATGCTGGATGGAAGGACCCTGACGATGCCA
AATTAACTGCAAAAAGATAGGCATTTTCTGGTTCTGCATATATGGAAAGAAGCACGAGGTTTAGGATCAG
GGGAAGAGAGAAGGAAGATGGTTACTATGTTTAAAATGCATGGCATCTCACCTTCATAAATTCAAAGAGA
TCTGGATAAGAGAGGGAGTGAGAGACACACACCAGAGATTCTGAGCACTATACCAAAAATGGTAAAATTG
TAAGTTTTGTGCTGCATATATTTTGATACCAAACCAAACCAAGAAAGAAATAAAGAAATAAAGAACCAAC
TATGAGTATGTATAAAGATCTGACTGGAAAAACTTTGGCTGAGGCAGTCAATGATCAACACTAAATAAAC
AATCTAAAATAAGTGATGACTCACTCATGGACCTGGCCAACAAGTAATCATGGCAATAGTATTTGAGACA
GCATTGAATCCCATGGCAAGTGCTCATTGCACGAAATATGGAAAATATTTGCCTGCCTTTTTTTATTTAG
TGGGAGCCAAGCTCTGAGTACATGTGTTCAGGCATTTGTGTGAACATTCAGCATCCTGAGGTCCAGGCTC
ACTGTCCATTGTTTCCTGCTGCAAGGACAGCACTGACAGCAGTGAATCATAATAATCTCTTCTCTATTAT
CTGTGCACCGTGTGTGTGTGTGTGTGTGTGTGTGTGTGTTTCTATTTGTGTGATTAAATGCTTAGTTTGT
ATGCAAGTTTACAGAAACCTTGTCACTGAAAGGAGTATATGTAAGAAATCTGTAAACTGTGGATGGGGCA
GCATCCAAATATTCTCCCACAACATGACCTTCTAGAAAGAGTAGCATACTCTGCAACAAAAAAATATACT
TTAAAGTAAAACTTTTAGGAAACGCCCTGGCATGGCTACATTATCTCTGTGAACTGTGACATTTTTCTCT
TGGCTTCTGTGGCCAGACATGAAGGCTCTGAAGCAAAGTTGCATCCTGTTGATCTGTGAATAAGCTGAAG
GAGGATATCAACTTGGACACATGGAACATATGAAAGGCGTAACAGGACAGTATCAGGCCATTGTGACACT
GACCTCCTAATGGAAACAACGAAGTGTTGACAATCACAGAGTGGGTTCTCATGTCTGAACTTTAACACCC
AGCTAGTAAAAGTGTAACCTGTCAGTTAGTTTCCTGAGTACCATCCACAAGGCAAGGGTAGGCTCAGATG
AAGGACCATTGAATATAGCTGCTATTCCTTGTGAGCTACTTTTCAGGATATGTGGAAGACCATTCAGCCT
CTTGTGACATGGGAGATCAGAATAATGAAAGGCAGACAGAAGGGACAATTCTGTTTCTTTTTTTTTCTGG
ACCAACATAACTACATTTTCCAGGCTAAGGATTTGCTAATGGAAGTCAAGTGTCTCCCATTGGTATTGGT
CAATCTGTACAAAATCTCAATAGCACAACTGGCTCCAGGCTTCTTTCTTAATTACTGGGATTTACCGGCA
GTCATTTATACCTTGTCTTCTAGATTCACAAATTATTTTCTGCCTTCATATACACAAGGCATAGTATTCT
TTCTCTCTCTCTCTCTCTCTCTCTCTCTCTCTCTCTCTCTCTCTCTGTTTATGTGTCTTTCTCTGTCTCT
CTGTCTCATATCACTTTCTCTATCTGTCTGCCTCTCTGTCCTATTTTTCAGCTTTCCTAAAGCAGTCTTT
ACTAATGATAACATATTTCATGTCAGTTTATGCACTTACTTCTCTCATAAAGCCAGTGTGATCTGAACTT
GCTGTCTACTGGAGAACCACAATTAAAAATAGAATTGATGTCCAAATCTACTAGACTAGAATTTTAACAA
CTGAGAAGTCATAGAATATTCAACAACTCCCAACAAATCTAGGGGCCAAGGATCATGTAAGGAAGGGAAA
TTTTCAGAGACCCAAGAAATGCATGCCAATCTGACCATGGACTGGCTTCTCTTTACAGTGATTGCCAACC
TCAAGAAAAAGGTAACATGGGGCTTTAATAAACATGCATCGTGCAATAATACCTAGTCTCTTCCCTTATG
TTACCCTTCCCTGTCTGTATTTTCCTAATGGATGTTGTACATAAATGTAGTAGTGACTGCCTTTCAGGAG
TATAGAAGTTGTCGTAAGTGGCATCCAAATGAAGAATTTGACTTTTCTTCCCTGGCTGAAGCTCCTTACC
AATGATGTACAACATCTTTTTCCCTATGACAGCTGCTTTGTTTAGTGTGTGTGTGTGTGTGTGTGTGTGT
GTGTGTGTGTGTATCTGTCTGTCTGTCTGTCTTTCTGTCTTTGTCTCTGTCTGTCTGTTTCTTCCACATG
ATACCTCTCTATATTTCAGTTTGATTTTTAATTGCTCATTCCAAGACTGACCCATCATGCTTTCTCTGTT
TGGTTTGATGACTCAAATTACACCTGTGTTAATCAATACACCTGTACCCAGATCTGTGTTCCACTGATCA
CATCACAACCAGCCTCGTGGCTAAAATAAGTAATTTTCGAGGCTCTGAGGGAAGTTCTTATGAGAATTTA
TATTTTTTTCTGTATTTTTACTCCCTTTTCCAAACTTTTGTAGTCTGTGGATCTTCCCCAAGTCTTTGCT
TAATTGTATTTATCTATGTACCTGGCCTACTGGGAAGACATCATCCCAACCGTCCAATATTACTTAGCAG
GAGGAATAGATGAAGTATTTGGAGAAATTGGTCATTTAGCTACAGAAGATGTCCCTGAGATGGATTAACT
GTGTTGAATCATCACATTACTGACAAGCATTCTGAACTATGTTCTCAGTTTATTTTTTTCTTTGTCATGT
TGAGTGTGCTACCTAAGGTGGGGAAGACAATTTGTCAGCTGAGTTTGAAAATTGAGTCTTCACTATACAT
GCATGAAGGTGGTAAAAAATACAATAGATAAGTGATATCTCTGGGTTAGAAGGGATAGAGATAGAAAGTC
TTCCCTTGTGTCTCAGTCAAAGATCCTTAAAAGGGCAACTTGGCTTGTTTATTTGGATAAGATCTAGTTA
AAGGGTAATTATGTTTTGTTGAAGGGTACTCTCTTCTGGATACTCTAATGTACTCTGGAATTTCCATGGT
ATTCTCTGTGAGGTCCCTAGTGTTAAGGAAACAGAAACTGCCTTTGTGGTGTTTAGTTAGTACTTATTGG
TTTACCCACACAAATATGTTTCAGGATGATCAACCTATTTACAGAGAAAACAGAGAGCATGGAGAGACAA
GGGAGAGGAAGAAGAAATTAAGATACTTTCTTGTTATAAAAGGGAAAACATAAATTATCTAGTAGAAAAG
GGTCAGGTCGAGCAATGGGCTGGTTCTGAGTAGCGTCCAAGAGGAGGTTGTTTTGCCTCAGGCCTTCTAG
TAGTAGGAATTCTGACCTAAAGGCTCTGGATTCCTAAAGAATAGATACCGTTTCAGGAATATCTGGTAAA
TTTTTGATAGAGAGCCAGGATATTTCAAGCATGCATCTGGTCTACTATATGTTCCTTAATTTCATTGTGA
ATGAGGAGGAATACCAAAAAGTGTCACAGGGATAAAAGCTTTGACTCTCAGGGTAGAGTGTTGAATTTTA
TCTTCAGTGGATCCCTGGACATGCCATTGGAATTTTGAGACAAGAAAGGAGACAGGGCTACTCCTATGGA
CATGGATCAAGGTCTCTTACTCTTTGTCTTGAACTTACATGATTAAGGCTTGGTGGTCTTAAACACTATG
AACTCCAGGACTTATCTGCATCCCATCAGATATGAAATGACAATGTCCTCCATTTCTTCATGTCTTGGCC
AGATTTTTTTGTTAAGGGCCAGGGGGACTGCAGAAGGGTGTGAGCCATATGTCTAGTGATCATGGTTGGA
AGAAAGAAAATAGCTAATAGGTCCAACTTGAAGAGAGCTTTCATCCTATTTCAGTGCTTCAAACTGTTTG
TAGACTTCCCCTTTCATCATGCTTCATTAGGGGACTAGCATTTTCCCTCCTGTGTCTGGGCCATTACCAT
GCATGTACCCTTGTGTTTTCTACAGGGTCTGCTGGGAATGTGTCATCCCAACTGTCCACAATCAGTGAGC
AAGTACAACAGATTAAGAACTTGGAGAAATTGACTAATGAGCTCTAGAAGATGACCTGTGAGTTGGAAAA
CTCCCAGGAATGCTGACCCATTGCACCAACAGCATTTGGACAAAAAATAGCCATTATGCCCAATTCTTTC
TTGACTGTCCTGATCCCTCTGTGTTAACCTCAGTTTTCTCACAACACAGGAAATTGCAACTGTAATGTCC
TCAAGTACAAACTAATTTTCTTATGTGCCTCTCAGAGGCAAGACATGAAGAAAGGATAGGAGTGTGATAG
GAAGCTATTTAATTTCCCATAAAAGCATAATCTGTGTTTTGAATAGCAGTCTTGGGATATGGCAAGTAAT
GTGTAAGCTCTCATCATGGATTTTAATAGACAGAGAACACATTTTCTGTCCTCAGAGTAATACAATACTG
GTCTGCTCCAAAAGCACAGTAACTTAAACTTAGATAAGTAAACATTTATTTATTTACTTTAAAGTTTATT
TTATTTGATTTGAATGATTATTCTGTAACTGTCAGGCACAACACTAGTGGGCATCAGATGCCATTATACA
TGTGTGTATGCCACGACGTTCTTTCTGGGAATTAAATTAATGACCTATGGAAAAGCAGTGAGTGCTCTTA
AATGCTGAATCATCTTACCAGCCTAAATTACTTTTGATGGTGATGGTGATTGTATTGGTGATGGTGGTGG
TATTGATGATGGTGGTGGTGGTGGTGGTGGTGGTGATTATTATTATTATTATTATTATTATTATTATTAT
TATTATTATTACTATTATTCTGCCACTCTCATGGATCAAGACTTACCATCCTCCAATACTCTTCCCCCCT
CTCCTGTCTCAAGAAGAAACTACAATAAGGAAGACACCATCTAGCTGACCATCCTCCCCAGCACTAAACA
AACAAAGGTTTACTTTGACTTGGTTATGGAGATTTTCTTGTTGACTGGGCTCATAGCTTCAGACCTGAAT
CCACGTAGACTATGGAAATGGGAGCTCCTTTTGGTGGAATATGCTTATCTTGGAGTAACTGGGAAATAGT
GAGCTAGCATCAGATGTTGGTCCATCACCTTATTCCCTTCTGAGAATAAAGTCTCCTGGAAAATGTGTAA
GCAGGGTAAGCAGGCATGGCTAACAAGTCAATGCAGGTGGGTAAATGTTTGTCCATTAGGTATACAGGGG
GAGCATTTCATTGACTAAGTTGAATGTATCTCCTGTCTACTATGTTCTAAACCCATGCAAGGAAAGTTTT
GTTGATTTGGTCTATCCTGTGGCCCAGCAAGCGTTTTTCACATTCTGTGTGCAGTTTCTTCACTGATATG
AACCTTGTGAGAATGGAGGGAGCCAAGGAAAGCCACAGACAACAAGATTCTACATTCTAGAAGATCAAGT
CCTTATCATAAAAAAAGTCCTTGTATCTATGAATTCAGCAGTGAAGTAAATTGCAACCTCTGGTCATGTA
TCTGATATCTGGTAGACAGGTCTGTTGACTAACTATTCCATGGGACAAAGAGAGCATCAAAAATTAGCAT
GAGATTAAAAAAACTTAGAAATGAGTCAGAACTCTGATACTTAGCAGTAACTGGTCCTGATGAGAGTCAC
AAATAGCAAGAAGGGTATTACCTTGAGCAAGATGTACTCTGCTGGACTTCTCACATGTTCATATGTGCTT
GAAAATATGTCACAGAAGACTGTATTGATATCATACTCTAGTCCAGAAAGACCATACCCAAAGGTATATT
ATTCCTTCTGCAGTACAGTGTGGCAAGTACTTCACATCACACATTTGTATGTGAGGTGAAATTAATGTTC
TACATAGATGAAAGCATTCCCTCAATCCTTGTCTTAGTAATTTTCTTTTTAAATTTTGAAAATGTTTGAG
AATTCATCAGTTCCACACCTGAACTGAAGTAACTGTTCCTCTGACTGTAAACATAAAGGATATCTGAGTA
GTAGTTGACATTTTAATCAGTGACGTCACCCCATGGATCTGTTTGTGCCTGAATAAACATGCATAGACAT
ATTTTAGCTAAGAGAATCATGTAGTATCCAAAACATTACAGGATCTGTCTGCTGTAAACATTTTTCTTTT
ACACAGGTGAAAGAAGGTGCATAAAAGTTTGTATATCAAAGTTTGAAGATACTACATCATCCATATATGA
AAATATTTTCACTCACACAGTTGAAGGAAGGTGTATCAAAGGCAGTATATCAAAGGTTGTAGATATTACA
CCATCCATAGATAAAAATATATCAAGAAGAATTGCATAGGGCTACACAGATTGTTGTAAGTATCCCCACA
CAATTCTAAGCCAGAAGGGACAAGAGATCACTTCACATGCAAACTTAAAATAATCTGATGCTATGGTATG
TAGTCTGTAAATAGATAATGAAAAACCACCTAAAAAGCTCATGGTATTCAAAAATTATCCAGAGGCAATT
TGCAATCTACATTTAGCAACACACACACACACACACACACACACACACACACACACACTCATATATATGT
GTGTGTGTACATCAAAACTTGATAAGATTGATGAAGCAAAAAGTGCATGCAGGCAGGAACTGTATATAGA
TCCCTCCTGAGAGACACAGCTAGAGCATGTGAAACACAGAGACGAATGCCAGCAGCAAATCACTGAACTA
ATCATGGGACCCCTTTGGAGGAATTAAAGGAAGGACTGAAGAGGCTGAAGGAACTTGCAACCTCAAAAGA
AAAAAACTCCCAGCAAACCTGATCAACCTGGAAAGGTACTAAACCACAACCCAAAGACTATACATGATCT
GACCCTGGGCTCCAACTCCATATGTAGTAGTGAATAGCCTTGTTGGGGCACCATTGTGAAGCCCTTGGTC
GTACTAAGGTTGGACGCTTCATGTAGGGGAAAATACGGAGGGATGCTTTAAGGAAAGGAATTGATGTGGA
GGGGACTACCACATTGTAGAAGGGGAGGGGGGAGGTTCGGTCTTATGGACTGGAACCGCAGAAAAGGAAT
AAAATTTCAAATGTAAATAGAAAATACCCATTTTAATAAAAATGGAAAAAAGTGTAATCTTACATGTCAA
AAATCTTACTCTTAAATAAATATAGCTTTTGAGACTTTAAAACATTTATTTCCTATGGAGATTAATATTG
TGTATGCACATGGAATACAAGTGCTGAACACTATATTAGCTAGTTATATGGAGCCTGAGAACTGAACTCA
GATGTTCTAGAAATATCTTTCACAATAATTTTAAAAAATTTTGAATTATTTCTACATTTATCTGACACTT
CTTTATTGACTATGTCCAATTGCTGTTAAAAAAGATACAGAAAATTTACTTATTATTTTAACAAATATTT
TTACACATATTCCAGCACTGACCCTATATGAATTAGGGTGGATATTATAAGGTATTATTAACCTACTGTC
TTCCTATAAAAGTAAATTCTGTAGCTATTTATTTATTGGATCTTTGATTTTTTATTGTATGGAATATCAA
AATCTACATTTGCATGTCATTATCACTTACTCAAAATATTAATTTAATTGATTGTAATATTGTAACATAT
AGTGGACCATGGGAGAAATGTAAGGATTGCTGAAAAGTATACAGTCTCTTCTTTGTTAAGCTTGGTATGT
TTCAAAATCAGAAAGGTAGAGTGACTGATATTTATATGTAAAAAACGAAGTAATTACTTATGGTGTCCTA
TGCTGTGAAAATGATAAGGTAGCTCGATATTTAAGATTTTTAATATTTAAAGGAAACAAAGTTATGTTAG
ATTGCCTTTAATGGATATCCTCCTGCGGAAATAATTGGACCTTAGTAACGAATGCCCACAAATATGATAA
ACTGCTATGCTTATTATTTTAAATTAATAATACCTGGAGGATGCAAATGCTCTATGGAGCTTCATCCAGT
ATACCCGTTTAGAGATTGGATATGTCAGAGATGAAAAGGGTTATCTTCGGTTCCTTATTGACTTTTATTT
AGTTAAATGAATGTTTTCAAAAAGAAATAATAAGAATATAGCCATACCTGAACAGATTTTTTGTCACATG
TTTTTGTTAGTGTTCTCACTCTGTGTAATTCACTATAGTGGCAAGCAATATTGTTAGCATATATGAGTCA
TTCATCACATTTTATCATCCACTAACCTTCAGCATGTTCAAATGAACAACATCCATTTTGAAACCTGTAC
CAACTTGTAATTTTATTTTATTTCCTTTTTTTGCCCTAATACAATTTGATGCCATTTTTCTAGTATTTAC
CATGGAATTATAAATAAATCTGCTTATATAGTCCACTCAGAATCACCTGTAATTATTCTTCAACAACTTT
CACTCAATATGAAAGTGGCTAGTAGCCCAAATGCTTGAATTACCCTAGATCCCTAGAACAAACGAAACTC
AAGACGGATGATCAAAATGTGAATGCTTCACTCCTTCTTTAAATGAGGAAAAAGAATACCCTTGGCAGGG
AAGGGAGAGGCAAAGATTAAAACAGAGACTGAAGGAACACCCATTCAGAGCCTGCCCCACATGTGGCCCA
TACATATACAGCCACCCAATTAGACAAGATGGATGAAGCAAAGAAGTGCCGACCGACAGGAGCCGGATGT
AGATCGCTCCAGAGAGACACAGCCAGAATACAGCAAATACAGAGGCGAATGCCAGCAGCAAACCACTGAA
CTGAGAATAGGTCCCCTATTGAAGGAATCAGAGAAAGAACTGGAAGAGCTTGAAGGGGCTCGAGACCCCA
AAAGTACAACAATGCCAAGCAACCAGAGCTTCCAGGGACTAAGCCACTACCTAAAGACTATACATGGCCT
GACCCTGGACTCTGACCCCATAGGTAGCAATGAATATCCTAGTAAGAGCACCAGTGGAAGGGGAAGCCCT
GGGTCCTGCTAAGACTGAACCCCCAGTGAACTAGTCTATGGGGGGAGGGCGGCAATGGGGGGAGGGTTGG
GAGGGGAACACCCATAAGGAAGGGGAGGGGGGAGGGGGATGTTTGCCCGGAAACCGGGAAAGGGAATAAC
ACTCGAAATGTATATAAGAAATACTCAAGTTAATAAAAAAAAAAAGAATTAAAAAAAAAAAGAAAGTTCA
GGTCTTTTACACTTTTTTTTTTTTTTTACAATTGCATGAAGCACTTCCCTCCATGAGTTCTTTTACAAGC
TCTGCTTTCTCTTCCAGAAGTGTTCTTCCTATGATTCCTGTCACATGAAGCTGTTGCCCACTCCACCCCC
AGTCTACCAGACCCCTCCATTCCCTGGGGTCTCAAGCATCTTGATGGTTTAGTGCATCTTCTATTGTTGT
GTCCAGAACCAGCACTCCAGTCTTAGAGGCCTCATATTAGTTGGTGCATGATGCTGCATTGTTGGCTCAC
TGTCTGAAAAAAAACACTGTTGTCCAGGATAGCTAACAATGCTGGTCCTCCTACAGGGTTGCTCCCCTCC
TCATCTTTCTCCAGCTTTTCCCTAGTTTGACCACAGCGCTTGACAGCGTCTGTTCATTGGCTGAGTGTAA
TTGTCTGTATCTGCCTCTTTCAGCTGCTTGTTGGGTCTTTCAGAAGGCTGTCATGTCAGAATCTACCAAC
AAGAGGTCCATTTCAGGTCACTAGTTTGCCACTAGCATACACTTCTTTATTTGACATGCTCCAGCTGTAT
CTCTGGACATATCTATATCTGTTTCCTGGCAGAATGCACTTCTTAGGTTCATCACACTTTTCTAGTTGGG
AGTCTGATTTTATAAATATATATAATTTTGTTTCCTAATACAGCTCTATGGTTAGGTGGTTAGGTGTAAT
GTTAACATGAATTCTGTACAACTAGGTCAAGAATGTAGAATTTACAAATAACAGTGTGAAATAGAGTCCC
TCCTGTACTTATGAATATATTGAAGTTGAGGATTCACTGTTCCTCAAGATTTGTTTTCCCTGCCCATCCT
CATGTTAATTATATTTGGCCTTAAGAAAGAATCTTTGTAAAACATCTAAAACCTTCAAGTCAGGCCATGG
GAACATAGGAAGGTAGATAGTGTGGTACAGATGTCAAATGTGACTACAGAACCAAAATGTATAGACATGT
GGTCCTTTGCTTTATTGATGTCTGGTAATCTTAGGATAAAATAAGGATTTGGTAGTTATCATTTGATGTA
GGTACACACTATTTACACTGTTATGCTCACTCTATAGTTGGGCCTAGTTTGTTGCCAATATCATAGCAGA
ATATATAATTGGAAAACAGAAAGTACACATTCAGGAATATTTATAAATTTCCCTATCAAGTAATGTACAA
TAAGAAAGTGAAGTACAATATTCATTCACCTAAAGGTCTATAGGGAAAATACTGTCCTTTACAAAACAGA
GAAATACTAGAAAATTGAACTATATGTCACAGGAATGGACATGGGAATAAAAAATATTATCCAGAAGATT
CTCCTCCACTCCAAGTTCCTAGATAATTTTTACCCATGCCAGGACCCTGACTAACTTTCTCCATTCAGAG
CATGTAACCACTATTGAAGCAAAGAGAAGACTCTAGCTTTAGAGAGATGGAGTACATAAAGTTTTCCGCT
GTGTCATAGGAGACATACCTGGAAAAGGCACTCTAGAACCTGTCAATGTAAGGAAAGCTGTTTAGAGGTA
GGCCATGACAGTCCTAAGTGACATCATCATTGGACCCTACCTGAAAAATCTCCTATATCCTGGGGAGCCC
TAGCTTCTCTTGTGATGTCATAAGAGTTGTCATGTCTGCAAATGACTCTCGGTTATTCCTACAGTACCTA
TAGGGTTTACTAAGTGGCCTATCGTTCAGAGGAAACATCAATTTGGGAGTGAGAACATAGAGGATGAAAA
GATCAGAGGTGGGGAGAATGAAGATCGCCTCCTGTCATTGTATTTAAAAAAAGGAAGAAATATGTTGACC
CTGGGAAATCACACTGAATCCTTGGTAGGAGTTGAGTAGGTACATTGAAGAGATAGAATTGATCTGAGCC
TTCCACACATGGGATCAGGAGCTCAGAGTCTGTCAGAACCATCTGGACTTCCCTGCTTCTAGTGGTTCCT
GTAAGTCAGAGAGTTTACATTATTAATATCTTTATCCCAAATGCCAGGTGTTGGGAAGGGCATTGTTCTT
TTCCTTAGAGCTCATGACTTTTATTTTTTGCCCAGAAGAAAAAGGTCCTAAAGAAGTAGTGAAAGACAAG
TATTGTGTCCTCAGCTCAGAATAAAATCCTCGAGTATTTGGGTACGTAAATTGCAGTTTGTTTCTGATAC
TGGTATTTGGGAGAGAGATGTGTTTCTAGTCCATCATGTCAGTATTTTCACTAGTATTACTCTGACTCCC
ATTGCCTGATAGTGACCCTTTGGATTTCTCAGGCTATATGATTGATTAGCTGGCACTTTTCTTTATTTAA
CTTATTTAATTTTTTTATTTTTTACCAATTTTTTTGCTTTTTTATTTTGACTTTTCCATATTTACATTTT
AAATATTTTTTGCCTTTCCTAGTTTCCTGCACATAAGATCTCTAACCTGTACCCCTAACTTCTTGTATAA
TCCCCCTTACTACCCTTTGACAATTCCTTGAATTGGTAATAAAACCTAATTTAAACCAAGGACATCTCCT
TCCATTGGTTCCCAACAAGGCCATTCCCTGCTACATATGAAGTTGGAGCCCTAAGTCTATCAAAGTACTA
GCTTTGAATATTCGTGTAGTACTAGAAATTTCTGGTTCAGTGGCATTGTTTTTCTTATAGGATTGAAAGT
TGCTCCAGTTCCTGTAATCCTTTCACATAATCTACCAACAAGAGATGTGTTTTAAGTTCACTGGTTTGCC
ACTACCATTCACTTCTGTATTTGACATGCTTTAGCTGTGTCTCTCAAAAAAGAACTATATCCGTTTCTTC
TAATCATGCAATTCTAACATTCATCAAGCTTATCTAGTTTTGGTGACTGATATGTACATGTATATGTATG
TGTATGTGTATGTGTATGTGTATGTGTATGTGTATGTGTATGTGTATGTGTATGTATATGTTTATATATA
TATGTGTATATCTATATCTATACCCTTACCTATACCTATATATATATATATATATGTATATATATACATA
TATACACACACACATATATCTACATATATACACACACATATATATATGTGTGTATATATATATATATACA
TATCCACATATATATGTAACCTACAGCTATGAGGTTAGATGAAATTTTTACATAGATTCTGGGAAACAAG
GTCAAGAAAGTAGAATCCACAAATGACAGTGCCAAACAGACTCTCACCATTTCTTATGTAACTAATGAAG
CAGAGGCCTCACTGTACTTCAAGCCATTCCTCATACTGTACATCCTCCTGAATCTTAGGTTTGACCTGAA
GAAAGTATTATGGTAAAACAACCAAAACCCTCAAGTCTCTTCCTTGGAACACAGGAAGGTAGATATTAGA
GAACTGATATCTAATTGGACTACAGAAACACAATCTATAGTCCATGCTATCCTTTACTTTAATGATGTCT
TGTAATTTTTGGATAAAATAAGAGTTTGGTAGTGTATCACTTGAAGAAGTTACAAAATATTTACACTTTT
ATCTTCACTCAATAGCTGTGCCCCCTTGGATGCCAAAATCACTGCAAAAAATTGATTTGGAAAACAGAAT
TTTTGAGTATACATTAGGGAATATAATAATGTCCCCTCTCAAGGAATGTAGAAAAAAATTAATACAATTT
TCATTCAATTGAAGGTCTGTAGGGAAAATATTTGCCTTTGAGAAAGGGAGAAAACTTAGGAAATTGAAGT
GTATTGTACAGAATGTACCTGGGAATAAAATTATTATCCAGAAGAATCTCCTCCACTCCATATTCCTAGA
TCTTTTCTACCCATGCCAGGATCCTGACTAAATTTCTCCATTCAGAACATGTGACCACTAATGAAAAAAT
ACTAATACTTAATTTTACTGAGTTGTAGTATGTAAAGGTATCCACTGTGTCACAGGAGACACTCATGGAA
AGGGCAGCCTTGAAATTGGTCAATGTAAGGAAAGCTGTTTAGAGGTAGACCATGCCAGCTCTCAGTGACA
TCATCAATAGGCCCTGCCTGAAATATTCTTGTATCCTGGAAAGGCCTTGCTTCTTAAGTGTTGTTACAAG
TGTTGTCGTGACATCAACTGCCTCTCAGATATTCCTTCAGTATCTCTAGCGTTTACTAATTGGCTGCTAA
TTCAGAGTAAATAGCCATTTGGGAGGTAGAAGAAAGAGGGTAAAGAGAATAGAGATGGGAAGAAGGAAAC
TGGCCTTATGTCTTGGCATAATAGAAAAGAAAAACTATGTGGTTCTTGGGAAAATACGCTGGACAGATGG
CTTTAGTTCTTTTGTTCTATGGGTTTACCAAGCTCATGGTTAAGTTGCTGAACATCCTAAAGACCTTTGA
GCAGATGATAATTTTTCTAGATACCCCTTTTTAGATTTCGATGGTCCTGGAGATTCTATGGCTGATGGTA
AATGTTTTTCCAGAATGAGTGCTAGAACAAGATTGATTTTTTTGATGCTTTAGAAGACATGGAATTTTTC
TGATATACTTGAGCTAATGGCCCAAGGTCTAAATGATTTTTTTCGATGTGGACTTTTCCTCAGACCTTTG
GAAATATAAAAAATGTTTTGTATTTTTGAAGTCTAAATTGCACAATGACAAATCAATTTGAGCATGGAGA
ACACTTTCTGGAGGCCTAGAGAGTGGTGAAGAAATTCCCTGAAGCCCTAGGGCAGATGGTGAACATGCCT
TTTTGGTAGAAGGAGGAGTTACTTGAGAATCATGGGACAATATGGAAAGTCCAGCAAGCCCCTGTAAGGA
TTGGCAACCTTCCTGAATTCCTTCATCATTTTTGGAAAATTCCAAGACCTTTGGACAGATGGAGAAGTTG
TGGGGCTCACCTGAGGAGTAGTTGTAGCTTTTGGAGTCTCTTTGGCAGCAGAAGATGGCACAGATCCCTT
TTGGCAGAAGGGGGAAGGTTGAAACTCTCTTCCTTAGTGGGGAAATTTCTCAAGACTCCATCAGAAGTAT
CAAATCTTAACCCTGTGTTTGTAGAAACTGGATGCCTGAGGTCAACTTAGGTAGAGTGAGAATGTAGACT
ATTTCTCCCCTGAGTGGACATGTGAAATAAATCTACTTGCGTAGATGGGGATAGTAGTAAAGCATGCTGT
TCAGATGCAGTATATCCTAAGACATCCTTCTCAGGTAAGGAAGGTTTTAATATACCATGTATATGTGTAT
AAATCCTGAATGTGACATCAGAATGGGGGGAAGATATTAGAGCTACCTCTGAAGATGTGACCTCTCCCAG
AGCATGATGGACATATGTGAGAGGTCTGAGAGCCCCATGAGCAGATAAGGATGTTTCAAGAGACTGTTGT
GTAATTGTGGAACTTCCAAGAAAAAGTTTTTTCTGCTGGCGAAGTGGAAACAGACTTTCACATAGAAGTG
TCAGGTTCCCTAGACTGCTTTATAGGCAAAACAGGTTCAAAGGCCCCTTCATAAGATTAGGTAAAATCCA
GAGCATGAGGTATTTGGCAGTTGTTCTGGGTCCACTTGTGGGTATAAAGAAGGAATGGCAACCGTTTGTG
CAAATTTGGAAGAGTGTGAAGCATCTTCTGTAGTTGGGGAAGATGGCTGATCTTGAGGAGATAAGGAAGT
TCCTATGGCCTACTGTGAAGTTTGCAGAGGTCGTATGCATTCTTTTGCACTAATGGAATCCAAGTAATCC
CATTCCTGAGGTGTCGAGGATGCTACAGACACTGGTGTTTGCATATCATGTTACCCTACTCCTCGTTCAC
ATATGGTTGGATCCATAACCTTCTCTACAGATGGAATATGTCCTAGAGCATCTTTTGTACATGTGTCATA
TCCACAAGCCATTTCTAAAATTTTGGCTGTGGGTAGAAACCCTTTTGTAGATATTTCTTGTCCCACAGTC
TCTTTATGAGATAGAGTACTACTCAGAAAAACCTGCTCAGTTTTGATAAATTCTAGCATCTCTGATGTAT
ATGTGGAAAATTTTGGAGCCTCTCTTTTCACCACGGAACAACCGAGAATACCCTGAGGAGGTAGGGAATG
TTTTTTCTTCTCTGCGCATTGTATAAATATGGAGTCTGCGTGGCTCATTGAATGTGTGTTATGATAAACT
TGGCTCTTTTGGGCATGATGACAAGTTAGGAGGGTCACGTAGAGTATATTTGAATAATTCTCCATTGTAT
AGGGACATTGGAAGCACTGGGGGAGATGGCGAGGGTGCTAGATCACATTTTTTAATGTGCAGAAGTCACA
AGAGTCCCTTGGGTGGACTCAGAGTTTTCTTCCACATCTTGTGTGGGTGTGGAACTCTCAAGAGCCCCTT
CTGAAGCTGGCAATGGTCCTTGATCTAATGGTGTACATGCAGAAAGTTTTGTCTCTGCTTGGGTTGTTTG
GTGTGTTATGAGGTTCACTTGGGGAATTGTGACAGCATTTTGTCTACCTTGGAACATAAGAGATGATTTA
AGCCCATTTTTTAATATTGGAGGACTTTGAAGGTCCTCTTGGTTTAATAAGGAAGTTCCGAAATCCCCTT
ATTCAGCAAAACAGGTTTCAAACTCATTTTACCCGAAGCAGATTGCATAAAGCACTTTGGTGGAGATGGG
GGACTTCTTTGACTGTCTTTGTGAGTGGACATAGCTCTCTGCCCTACTTTGGCAGCTGGAGAAGGTATTA
ATGTCTCAATAGGAGAGGGGGCAGGACTTAATCCATTTGTGGAATATGAGAAATCACTGAGATTACTTTT
AATAGAAGAAGTTTTGCAGCCCTCTTTGTCTGATGGGGCCTGTTGTACCTCCCCTTGACCAGAGGGGTCT
TGTCCAACACACTTGGGAGGAGAATTGGAAAGATTGGAGACATGTAGGATAGGGAATGAACATTTGAAAC
TCCTTTGGAAACGCTGTGGGAGAGCGAGCTGATAACCCAGAAGAGTGGGCAATACTGAGACCTCAGGGAA
GTAGAGACTGCCACTTCTGCCCACCTGGACCCACATCCCTAGTCCAAGACGAAACTGCAGAGTGCCTTTG
GACACATGAATACAGGAGCAGTCAAACTGCAGGAGCCCTGCAATCCAAACTGCACTTGGATCTAAACTGA
TCCAAACCACATCCTACACCCAAATCTCCTGTGTGATAGGGAAGACTTATACCATCAGAGGGGCAGAACC
CCCTGAGAACTCTGCTCACATTCCTGACTCAAGAAAAATACACCAAGCTCCATCTGTGCCTCCTGTGTAT
TGGAATCTAGGACCAGTGGGGCAGCAATTTTCTGGTTGCTGCCCTCATGGAGAGCTGAAAGTCAGCCAGA
GGAGTGACTTCAGGCCTGAAGGTGAAACCAACTTTTCTGCTCTAAGTGTCCTCCCTGATGGACTCAGGAT
ACGCAAAGGCTTCCATTTTCTGGTTGGCACCTGAACCTCGCTGATCCTGGCCCATAACTCCCTGCACCTT
GATGCTGTGGGAGAGAAAGCTGATCACCCAGGAGTGTAGGCTATACTGAGACTACAGGGCAGGAGAGATT
GACACTTATGCCTAACATTGCCCACATCTCTGGCCCAAGAGGAAATTGCATAGTGCCTCTGGACACAGGA
ATATAGGAGGAGTAAAGCTGCAGGACCACCATGTTCCAGACTGTGCCTGGATCTGAACAGAACTGGTCAA
ACAGCTCCCAACACCCAAATATTGAGGGTGGGGGAACTAGAACTTCAGAGGAGCAGACACTCCTGGGAAA
CCAGAGGAGACTACTCTCTGACCAGATTCCTGACTCATCAGGAAAACACCTTGTGCCATCTGTGCAACAC
ACCCACAGAGGAACGTAGGAAAAGTATTTGAAGATCCTGCTTGTTCCTACACACAGGGACAGATGAAAGC
CAGTGGACAGGAGAAACTATGTGCTGGAGAGCAGAATACTCGGTTCCCATAACTGGGTAAAAGAAAAGAG
GAAAACATGTCTACAGTTCTGACACATGAACTTACAGGACAGTAAAGCCACTGTCAGAAAGAGTCAGAGA
AACTAACTCCAGAGACAACCTGATGGTGAGAGGAAAGCACAGGAAATCAAGCAACAGAAATCAAGACTAC
TTGGGCTCATCAGAGCCCAATTCTCCCACCAAAGCAAAAAATGGATACCTAAACACACAAGAAAGGAAGG
TATAGATTTAAAATCACATTTTATCATTAAGATGGAGGATGTTAAGAAGGTCATAAATAAATCATTTAAA
AAATACAGACAACAACAACAAAAAAAAAATCAAGTAGAATCTCTTAAAGAAGAAACACAAAATACCTTAA
CGATCTACTGGAAAAACAAAACAAAACAAAAAAAAACAAAACAAACAAAACAAACAACAACAACAACAAA
AAAAAAAAACAGAAGAGGGAAATAAACAAAACCATCCAGGAGTTAAAAATGGAAATAGAAACAAAAAAGA
AAGCACAAAAGAAGACAACCCTGAAAATGGAAAACTAAGGGAAGAGACCAGGAGTCATAGATGTTAGTAT
TACCAATAGGATATAAGATATAAAAGACAGTATCTCAGGAGGAGAAGATTCCATAGAAAACATTGACACA
ACTGTCAAAGATAATGTAAAACAGAAAAAGCTCCTAGCCCAAAACATACAAGAAATCCAGGAAACAAAGA
GAAGCTCAAACCTAAGGATAACAGTATAGAAGAGATTGAAAGGACATCTAGGGACAATAATATCTTCAAC
AAAATTATAAAAGAAAACCCCCTAACCTAAAGAAAGAGATGCCCATGAACATGCAAGGACCCTAAAGTAC
TCCAAATAGATTGGACCAGAAAATAATATCTTCCCATCACATAATAGTCAAAACACCAAATGCACAAAAC
AAAGAAAACTATTAAAAGCAGTAAGGGAAAAGGTCAAATGACATATAAAGCAGACCTATCAGAATTACAC
CAGACTTCTCACCAGAGACTACGAAAGCTAGAACATCCTGGACAGATGTCATACAGATCCTACGAGAAGA
CAAATGTCAGTCCAGGTTACTGTATCCTGAAAAACTCTCAATTAACATAGATGGAGAAACCAAGATATTC
CATGACAAAACCAAATTTACACAATATCGTTCTACATATCCAGTCCTACAAAGGATAATATATGGCAAAG
CCCAACATACGGAGGCAAGTAAAACCATAGATAAAGTAAGAAATTAACCTTTTCGCAAAAAAAACAGAGA
ACAGAAACTCACCTCAAATTACGAAAAAAAGAGAAAGCAACCATCACTATTCCTAAATATCTCTAAATAT
CAGTGAACTCAGTTCCCCACTAAAAAGACACAGATTAACAAACTGGGTATGGAATGAGGACCCAGCATTT
TTCACTACAGGGAACACAGCTCAGAGAAAAAGACCGACACTACCTCAGCCTGTAAGGCTGAAAAACAACT
TTCCAAGCAAATGGTCTGAAGCAGCAAACAGGATTAGTCTTTCTAATATCAAGTAAAACCGAATTTCAGC
CAAAAGTCATCTAAAAAGATAAGGAAGGACACCTCATATTCATCAAAGGAAAAGTCCACCAAGATGAATT
CTAAAAGATAAATATCTATGCTCCAAATAAAAGGTCATCTACATACATAAAATAAACCTTACTAAATCTC
AAAGCACACATTGCACCTCACACAATAAGAGTAGGAGATTTCAACACCCCACTCTCATCAATGGACACGT
CATGGAAACAGAAATTAAACAGAGACATAGACAAAGAGAAGTCATGAACCAAATGGACTTAACAGATAAT
TATAGAATATTCTACCCTAAAGCAAAAGGATATAAATTGTTCTCACCACCTCATGGCACTTTCTCCAAAA
TTGACCATATAAGTGGTCATAAAACAGGCCTCAACAGATACAAAAAGATAGAAATAATCCCATTCATCCT
CTCAGTCCACCACGTGCTAAAGCTGGTCTTGAATGACAATAAGGAAAGAACACACACATAAATGTGCAAG
TTATACAATGCTCTAATCAATGATAACCAGGTCAAGGAAGAAATAAAGAAAGAAATTAAAGACTTCTTAG
AATTTAATGAAAGTGAAGGTACAACATACACAAATTTATGGGACACAATGAAAGCTGTGCTAAGAGGAAA
ACTCATAGCTCTGAGTGCCTGCAGAAAGAAACAGGAAAGTGCATATGTCAGCATCTTGATAGCACACCTA
AAATGTCTAGAACAAAAAGAAGGAAATACAATCAGGAAGAGTAAAAGGGAAGAAATAATCCAACTCAGAG
CTGAAATCAGCCAAGTAGAATCAAAGACGACCATAGAAAGAATCAACTGAAAAAAAATTTGGTTCTTTGA
AAAATCAACAAGATAGATGAACACTTGGCCAGACTAACGAGAGGACACAGAGAGTGTGTCCAAATTAATA
AAGTCAGAAATGAAAAGGGAGACATAACTACAAAATCAGAGGAAATTAAAAAAAAAAAAACTTTCAGATC
CTACTACAAAAGCTTATATTCAACAAAACTTAAAAATCTGCAGGAAATGGACAATTTCCTAGACAAATAC
TAGGTGCCAAAGTTAAATCAGGAACAGATAAACCATTTAAATAACCCCATAACTCCTAAAGAAATAGAAG
CAGTCATTAAAGGGCTCCCAACCGAAAAGAGTCCGGGTCGAGATGTGTTTAGTGCAGAATTCCTTATCTA
TAATAGCCAGAAGCTGGAAAGAACACAAATTCCTTTCATCATAGGAGTGGATGCATAAATGTGGTATATC
TACACAATGGAATATTACTCAGCTATCAAAAACAATGACTTTATGAAGTTCATAACCAAATGGATGGACT
GGAAAATATCATCCTGAGTGAGGTAAACCAATCACAGAAAAACACACATGGTATGCACTCATTGGTAAGT
GACTATTAGCCCAAAATCTCGAATTATCCCTGTTACTTCAGTAATTTCCTTTGCCAACAAAGTTCTTGGT
TTCCTCATTTTTAATACCTGTGTAGTATTTCTTTGTTTAAATATAGCACACTTTCTGTATTTATTCCTCA
GTTGAGATGAGGTATATCACGATTTTTTCCAGCATTTTACTAATAAAGGTAAGGCTGCCATGAACATGTT
CAACCACATGTCACTGTTATATGTGGATCATGCTTGAGTATTTGTGGTGCTGTGAGTGGTAAAGCTCAGT
CTTCAGGCAATGCTATATGCAATATTCGCTGAACCTCCACATTGATATCCAAAGTGGAAATACAGATACC
AGTCCCACCAGCAGTAAAGGAGTGTTCCACTTTCTCTGCATCCTAACCTACTCTGCTACTGCAGTAGTTT
TTGGTCTTAGTCACACTGATTGGTGTAATGTAGACTCTCAAGTTCATTTCAATTTTCATTTTTCTGATCA
CTAAGGGTGTTGAACTTTTCTTTATGTGTTTCCTAGCTATTGAAATACCTCAGTTGAGAATTATTGATTT
AGCTATCTATCCCAGTTTAAAAATTGGGTTACCTGGATGTTGGGGAGTTTACCTTTCTGAATCATTTCTA
TATTTTTATTATGGCACTCTATTAGGTGTAGGGTTGGTAAAACTCTTTCCCAAATGTGTAGATTTCTCTT
TTGTCCTATTGGCAGTGTACTTTGCTTTAAAGAAAGTTTTCAGATTGATGAGATTTCCTATATTGATTAG
TTATTCTAGAGTCTGAACCTTTGGTACTTTCTTCTGAAAATTTTCTCCCGTGCAACTGTTTTCTAAGCAC
TTTCTGACACTTTCCATTCTACTCACTTCTGCATATATGGTTTTGTGTGGATTTCCTTATTAACTTGGAC
TTGAACTTTGAAGAAAGAGATAAAATTGGTTCAATTGGCATTCAGCTACAACCAGATTATCAGTTAGGAT
AACATCATTTCTTAAAAAGATTTCTGTTATGTACAATATACTTAGTCATTAGGGAAATGCAAATCAAAAC
AACCCTGAGATTCCACCACACATCAATCAGAATGGCTAAGATCAAAATCTCAGCTGACAGCATATGCTGG
TGAGGATGTGGAGAAAGAGGAACACTCCTCCATTGTTGTTGGGATTGCAAACTGTTACAACCTCTCTGTA
AATCAGTCCTGAATGTCCTGAAAAATTAGACATTGTAGTGCCTGAGGACCCAGCTATACTTCCCCTTGGC
ATATACCCAAAAGATGCTCCAACATACAACCAACACACATGTTACATACACTGTGTTCATAGCAGCGTTA
TTCATAATATCCAGAAGCTGGAAAGAACCCAGATTCCCTTCACCAGAGGAATGGATACAGAAAATGACAT
ATATTTACACAATGAATTACTACTCAGCTATCAAAAACAATGAGTGCATAAAATTCATAGGCAAATGGAT
GGACTTGGAAAATATCATCCTGAGTGAGGTTACCCAATCACAGAAAAACACACATAGTACCCAATCACTG
ATAGGTAGATATTAGCCCAAATGCTCCATTACATAAGATACAATGCAAGACCACATGAAACCCAAGAAGG
AGGACCAAAATGCAGATGCTTCACTCCTTCCTTAAAAGAGGAAGTAAAATATCCATAAGGGGGTTAGGGA
GACAATGTTTTAGGATTCTGAAGGAATGGCCATTCAGAGTATGCTAGACATACTGCGCATGTGTGTGTGT
GTGTGTGTGTGTGTGTGTGTGTGTGTGTGTGCGTGCGTGCGTGTGTTTGTGTGTGTGTGTGTGTGTGTGC
ATATATGTATTAATGTATATACCAAAACATAAGATGGATGAAGCTAAGAAGTGCATGCTGACAGTAACTG
GATATAGATCCCTCCTGAGTTACACAGCCAGTACATGTGAAACACAGAGTAGCATGCCAGCCTCAAATCA
CTGAACTAAGAATGGGACCCCCTTTTGGAGGAATTTCTTTTACTCAGGCTCTTTTCTGGTTTTGTCCCTG
AAGTTCTTTCAGAGAGGAACAAATATGGGTCAGAGTTTTGATTTGTGGATGGCAACCCTATCCCTCACTT
GATGCTCTGTCTTCCTCATGGCGGTAGTCTCTACAAGTTCCCTCTACCCACTCCAGGACATTTCACTGAG
TCCTGATAGTCTCTTAACTCTCAGGTCTCTGGAATATTCTAGAGCCTCCCCCCACCTCCAACCTTTTAGC
TCCTGAGGTTGCCTGTTGACATTCATTCTCCTGGCACTCAGGTATTCAGTCCTACTCCCCACCAATACCT
GACCATGTTCCCCTCTTTCCCTTACTGTCTCCTTTCTCACCCAGGTCCCTCACTTTTCCCTCCTGTGGTT
CATTTCTTCTCCCTCTCAAGTGGGATTGAGATTCCTCACTTTATCTGTTCAGCTTGTTAAAATTTTATTT
TTCCTTTTATAAAAATTGAATATTTTTGTTTAATTTAAAATATTATCCACTTTCCCAGAATTATAGTCAT
AAGATTCCTATCCCTTACCCCACCAGCTCTTCTATAAAGTTGTTCGACTTCACCAACCACTCCCTTTCCC
AGCACCCACTGACATTCCCATACACTGGCGTTCCAGCTTTGGTAGGCCTAAAAGCTTCTCCTCCCATTGA
TGTCCAACAAGGCCATTCTCTGCTACATATGCATTTGGAGCCACTGTTCTGTCTATGTACAGTCTTTTAA
TATTGGCTTAGTACCAGAAAGCTATGGGTCTATGGCATTGTTGTTCTTATGGCCTTAAAAGCCCATTCAG
TCCTGGTAATCCTATCTCCACATTTACTAACAAGTGGTTCATTTGCATTCCTCTGGTTTGCCAATAATCT
TCACTTCTGTAATTGGCATGCTCTACTCGGGTCTCTCAGGAAAGATCCATATCCGTTTCCTGGCAGCATG
CAATTCTTAGCATCATCAATCTTATGTAGTTTTGTGGCAGATCTATCTATCTATCTATCTATCTATCTAT
CTATCTATCTATCTATCTATCTATCTATCTCCCTCTCTCTCTTTATCTATCTATCTATATATCTATCTTT
CTCTCTATCTACATAGTTCTATATCTTTAACTATATCTTTATCTATATCTATATCTTTCTATAAATCTAT
ATCTTTATCTATATATGTATATATTTGGTGGCTCCTACAGCTATGTGTTTAGGTGGAGTTTTAAGATGGA
TTCTGTGCAACGAGGTAAAAATGTAGAATCAGCAAAGGACAATGGCAACGAGACTCCCTCCTGTTATTAT
GAACCTATTGATGATGCAGATTCTCTTTACATCAAAACATTTCTCTTCCTGCTCATCCTCCTGAGTCTTG
TGTTTTGTCTGAAGAAAGAATCAGGGTAAAACCTCCAAAAATCTTAAGTCTTGCCCTGGGAACACAGGAA
GGTAGATATTATAGAAATGATATCTAATCAGACTAGAGATCTGCATTCTATATTCCATGATGTGCTTTTC
TTTACTGATATCTCATAAATTTTGGGTAAAATACGGATTTAGGGGTTTATCATTTGAATTAGGTACACAA
TATTTACACTGTTACATTCACTTACAGCTGGGCACGCTTTGTTGCTAATTCATTCCAAAAAATGGAATTG
GAAAACAGAATTTTTGAGTACACTTTCTGGAATATATATAGTCTCCTATAAAGGAAAGTACAATACGAAA
ATGAAATACAATATTCAATCGATTAAAGGTCTGTAGGGAAAATACTTGCCTTTGGAAAACAGAGAAAACC
TAGGAAATTGAAGTGTATGTCACAGGAATGGACCTTTGGCATAGAATTATTATCCAGAATAAAATCCTCC
ACCCAATGTTCCTAGCTCTCTTTTACCCATGCCACGTAACTTTCAACATTCAGAGCATGAAAGCACTAAT
GAAGGAAAAGAACTCTTCAGCTTTAGAGAGATGGAGCAAATAAAGGTTTCCCCTGTGTCACAGGACATAT
ACATGGAAAAGGCACTCTTGAAACTGGTCACTGTAAGGATACCTTTTTAGAGGTAGGTCATGGGAGTTCT
CAGTGACATCAACATTAGGCTCTCCCTGAAAAATCTCTTGTAACCTGAAGATTCCTATCTTATTCTGTGA
TGTCACAAGTGTTGTCATGACAGCTACTGCCTCTCCAATATACCCTCAGTAACTCTAGTGTTTACTAATT
GGCCTCTTGTTTAGAGTACACAGCCATTTGTGAGGGAGAAAAAAGAGGATGAAAAGATCAGATATGGGGA
GAGTGAAGTAACCTGGCCTTCTGTATTGGTATAAAAAAGGAAGAAAAATGTGGTCCTTGCTACTGTTCAG
TGAGTACTTGATAGGGATTTAGAGGTATTGATAAAGAGATAGCCTTGATCTGAGCCTCCCACCTATTGGA
ATCAGGAGCTGGGGGCCTCTCAGAAGCATCTGGACTTCCCTGTTCTTATGGTTCCTGGAAATCAGAGAGT
TTATATCATTAATTTCTTTTTTCCAAAACCAATTGTTGGGAAGGGCACAGTTGTTTTCCTGAGAGCTCAT
GGCCTTTACTCTTTTTGACAAGAAGAAAAAGGTCCTAAGGAAAAAGGAGAGACAGGAATTGTGTCGCTAG
CTCAGAGTAAACTCCTCCATGTTTGGATATCTATAGTGCAGTCTGGGAAGCAGCAGTGCTATTAGTTGAG
ACTTCATCATCTCAGTCTTTCCCCTAATATTTCTACTGGCTACCACTTTACTTTTCTCAGTCAATAGGTA
TTATTAGCTGTCAGTTTACTCTTCTTTTATTCCTTTCATTTTTTTATGTTTTAGCAATTTTTATTGCTTT
TTTCATCTTAATGTTTCTATATATACATTTAATGTTATTTTGTTTGGCATTTTCCTGCCCATAATATTCC
TACCTGTATCATTCTCCTTCTTCTCTTACCCCCCTGACTGCGCCTTCACATTCCCTTGTACTAGGAGACA
AAACTAAAGAGGACCAATAGCTTCTGATTCCATTCGTGATAAACAAGGCCATTCTCTGCCACATGCAGTC
TGAGCCATAGCTCTGTCTGTGTACATTCATTGAACATTGGTCTAGTATCAGAAAGCTCTGGATTATTGAC
TTTCTTGTTCTTATGGGTTTGAAAGTTCCTTTAGCTCTTGCAATCCTTTCTCAAAATCTGCCAACAAGAG
GTTTATTTCAGTTCACTGGTTTGCCAATAGTATTCACTTCTGTAGTTCACATGATCTACGTGTGTCTCTC
AAGAGAAACCTATATCCGGTTGCTGGCAGAATGCACTTTTTTAGCTACATCAATCTTATGTAGTTTTGGT
GGCTGATATATATATATATATATATATATATATATATATATATATATATATATATATATATATATATATC
TCCTTTTTTGGATCATACAGCTATTTGGTTTGGTGGAATGGTAACATGGATTCTGAGCAACCAGGTCAAG
AATGTAGAGTTCAGAAATGACAATGCCAAATAGACTCCCTCCTGTTCTTATGAACCTTTTGAAGTTGAGG
TTTCTCTGGTCTTCTTTCTGCCAATACTCAGGAATCTTATGTTTGGCTTTCAGAGAGAATCATGGTAAAA
CATCCGACTCTCATGTCTAGCAATGGGAACACAGGAAGGTAGATAGTGTAGTACTGATACCAAATAGGAC
TAGAGACCTGAATTCTATAGTCATTTTGTCCTTTTCTTTAGTGAGAATGGAATTGGAGACAGAATTTTTG
ATTACACATACACGAATATTAATAAAGCCTCATACATAGGGGTTGGGGATTTAGCTCAGTGGTAGAGCGC
TTGCCTAGGAAGGGCAAGGCCCTGGGTTTGGTCCCCAGCTCTGAAAAAAAAAATAACCCAAAATAAAGCC
TCATATCATGGAATGTGCAATGAGAAAGTGAAATACAATATTCATTCAATAATGTCTGCATGCAAAATAC
TGGCCTTTGGAAAATAGGGAAAACCTGGGATATTGAACTGTGTGTCACAGGAATAAACCTGGGAATAAAA
TATTATCTAGAAGAATCTCCTCCACTCTATGTTCCTAAATCTTTTCTAGTCATGCTAGGCCCCAGACTAC
CTTTCTCCATTCAGAGCATGTAACCACTAATGAAGCAAAGAATAGTCTCTAGCTTCAGAGAGATGTAGTA
TGTAAAGGTTTCCACTGTTTCACTGGATACACTCCTGGAAAGGGCACTCCAAATCTGGTCAATGTGGAAA
AAGCTGTTTAGCAGGTAGGCCATGGTGGTTCTCAATGACATCATCATTAGGCCTCGCTGAAAATTCTCTT
GTATCCTGCAGAGACCTTGCTTCTTTTGTGATGTCACAATTGTTGTCCTGACTTCACCTACCTATCAGAT
ATTCCTTCAGTACCTCTAGGGTATACTAATTGGCCTCTAATGCATTGTAAACAGCCATTTGGGATGGAGA
ACACAGAGGATGAAGTGATCAGACATGAGGAGTAGGAATCTGGCCTTCTGTCTTGGTATAAAAAAAGGAA
TTCATGGTCAATGGAAAAGCTCCTTGAGTCTTTGGTAGGGGTTCAGTAGGTTCACTTTAGAGATAGCATT
GATCTGAGCCCTCCACATATGGGATTTATGAGCAGGGAGACTCTCAGAAGCATCTGGACTCCCCTGTTTG
TTATTTTCCTTGGTAGTCAGATAATGTATATAATTCATATTTTTATCCCAAAATCCAGGTTTTGGGAAGG
GCACTATAGTTTTTCCTGAGAGCTCATAGCTTTTATCCTTTTGCCAAGAAGGAAAAGGTCCTAAGGAAAA
CACTAAGGGAAGTTTTCTGTCTTCAGCACAGAGTAAACTCCTCCATTCATTGGATTCTAATAATGCAGTT
TGTGTCTGGCAGTGATATCTAGGAGGGAGAAATTCTTCTAGATGAAACTTCATCATATCAGTCTTTCCAC
TAGTATTACTATGACTACCATTCCCTGACAGTGACCCCTTAAAATACTGAGTCAATAGGTGTGATTAGCT
GGAAGATTTCTTTACTTTTATTTCTTTCCTTTTTTTAAAATTTTACAAATTTTATTTCTTTTTAAATGGA
TATTTCAAAATTTACATTTAAAAATATTATTTCCTTTCCAATTTTCCTGACTATAAGATCCTCTACCGTT
ATCCTTATCCTTCTCCTATAACCCCCCTGGACATTCACTTGAACTGGGTGTCAAACCTAGGCAGGACCAA
CAGTTCTCCCTCCATTGTTGCCCAACAAGGCCATCCTATGCATCATATGCATTTGGAGCCATAGGTCTGT
TCATGTACATTCTTTGAATATTGGTCTACTACCAGAAAGCTATGTTTCATTGGTATTGTTGTTCCTATGG
GGTTGAAAGCACCTTCACCTCTGCTAATCCTTTCTCAAAATCAACCAACAAGAAGTCCGTTTACAGTTCA
CTGGTATGCCACTAGGGTTCATGTTGTGGTTTGCCCTGAAGTTATCTGTGTTTGATGCTAATTCCACTGC
CTCAAGGTCAGCTGCATAGTACTGTACTCAGAACTCAAATGACATCACCAGTACCACTTCCCCATTCAAT
TTGTAAAGTATATGTGAGTGGCAGAAATAGGATACAAGGAGGGTAATCATGGGAGGAGAAGGAAGACTGG
GTTGGAGAGAGGTTTGAAGGAAGAGGGTGAGACTAGTGGAAAAAAGAGAGAAAGGAAGATGACAGAGTGA
GAAGCCATTGTAGGTGAATTTAATATTCCGCTGTGTTGTTACATGTCGTTGTTAATGTTCCTAAGGGATA
GATGGTACCCAGCTTTGTATGTGTAAGTGGGCAATTATATCTAATCAACTGGATCAAAGATTATTGTGTT
GTGTATTCTTTATGTGAGGGTTAGTGTATAGGGAAGTGTGGTCAACACGAAACACTTGGAAGCCAAGGAG
TGTGAATGTATTTCTGCCAATATATCTAGCACAGTAATTCAGACACTTAAATAACAGAGTTAGCTATGTA
AAAGACGACTTTACTTTTTTATTTTTATATTTTTGCAATGACACATTCACTTTTGTATTTGATATGCTCT
AGCTGTGTATGTCAGGAAATATCTATATCCTTGTTCCTGGCAGAATGCATTTCTTAGCTTCATCAATCTT
ATATAGGTTTGGTGAGTGATGTATATATATATATATATATATATATATATATATATATATATATATATAT
ATATGGAATTTATATATATATATATATATATATATATACATATATATATGTATATATATATGGAATTTTC
ACATAGTGTCTGTGAACGAAGTCAAGAATGGATATCCACAAATGACAATGCCAAAGATCCCCTCCTGTTC
TTATAAATATACAGAAGTTGAGTTTTCACTGCACCCCAAGACATTCCTCTCCCTGCCCTTCCTCCTGTAT
CTTATTATTCCCCCAGAAAGAACCCTGGTAAAACACCCAATCCCCTCATGTTTGGCCTTGGGAACACAGT
GCATTAGATAATGCAGAACTGATATAAAATGGGACTGGAGAACCGAATTCTATAATCCATTTTGTCCTTT
GGTTTACTGATGACTGGCAATTTTTACCTAAAGTAAGTATCTGGGACTTTATCTATTCAAGTAGGTACAC
AATATTTACACTGTTATATTCACTCTATATCTGGGCCACATTTGTTGCCAAAATCATTGCAGAAAATGGA
ATTGGAAAACAGAAATTTTGAGTACTCATTCAGTAAGATTCACAATGTCCTGTATCGAGAAATTTACAAT
AAGAAAGTGAAATACAATATTCATTCAATTTAAGGTCTGTAGGGAAAATACTGGCCTTTGGGAAACAGAA
AATCTACAAAATCGAACTGTATTTCACGAAATGTACCTGAGAGTAAAATTATTATCAAGAAGAATCTCCT
CCACTCCATGTTACAAGTCCTTTTCTACCCATTCAATACCTTGACTACATTTTTCAATTCAGAGCATGGA
ACCACTTATGAAGCAAAGAGAAGTCTGTAGCTTTAGCGAGATGGAGTATGTAAAGGTTTTCACTGTGTCA
CAGGAGACATACCTGGAAAGTGCATCCTCGAATCTGGTAAATGTAAGGAAAGCTCTTTAGCTGGTAGAAC
ATGGCATCTCTCAGTGACATCATCATTAAGACCTCTCTGAAAAATCTCTTGTAACCTGGAGATTACTAGC
TTCTTCTGTGATGTTACAAGTGTTGTTGTGACTGTAACTGCCTCTCAGATATTCCCTCAGCACCTCTAAG
GTTTACTAATTGGCATCTAATTCAGTGTAAACAGCCATTTGGGAGGGAGAACAAATAGGATTAAGAGATC
AGAGATGGGGAGAAAAAAGCTATCCTTCTGTTTTGGTATTAAAAATGGAAGAAATATGTGGTCCTTGGGA
AAGCTCAGTGAGTCGTTGGTAGGGTTGAGTGGTATTGCTGAACAGATAGCACTGATCTGAGCATTCCACA
TATGGGTACCATGAGCTGTTAGCCTCTCTGAAGCATCTGGACTTCCCCATTCTTATACTTCCTGGATGTC
AGAGAGTTTATATCATTCATTTCTTCATTCCAAAAGCCAAGTGATGGGAAGGGCACAGTTGTTTTCCTGA
GAGCGCATGGCCTTTATTCTTTTTGACAGGAAGAAAATGGACCTAAAGAAGATGGGAATGACAAGTATTG
TATCCCTAGCTCTGAGTAAACCCCTTCATGCTTTGGATATATATAGTGCAGTTTGTGTCTGACACTGATA
TTTGGTAGAGAATTGCTTCTATTTGAAACATCACCATCTCAGTCTTTCAATAATTACTTCACTGACTACC
ATTCCTGGATAGTGACTCATTAGATTTCTGAATCAATAGCTGTGCTTAGCTGGCAGTTTTCTTTTCTTTC
ATTTCTTTCATTTTTTTATTATTTAGCAAATTATATTGCTAATTTAAATGGATATTTCTATACATTTAAA
ATATTATTTCTTTTCCCTATTTCGGGCACATTAGATCCCTAACTGTTCTCCTTCTCCTTCTTCTATAGCC
CCTCTTACTATGCCTTCACATTCCCTTTAACTGGGAGTAAAACCTAGGGAGGATGAAGGGCTTCTCCTTC
TATTGCTGCCCAAACAGGTCATCCTGTGCTACAGATGCATTTGAGGCCAAAACTGCCCATGTATAGTCTT
TAAATATTGGTTTAGTACCAGAAATCACTGGTTCATTGGCATTGTTGTTCTTATGGGGTTAAAAGCCCCT
TCAACTCTTGTCATCCTTCTTCAAAATCTACCAAAAAGCAGTCCGTTTTCAGTACACTGCTTTGACACTA
GCATTCATTCACTTTTGTGTTTGACAAGCTCGAGCTCTGTCTCTCAGGAAATATCAATATTCGGTTCCTG
GCAGAATGCACTGCTAATTAGCTTCATCAATCATAACTTATATTACTTTCTCTACATCTCTGTTTAATTT
CTGTTTCCACGATCTCTCCAGTGATGAGGGTGGGGTGTTGAAATCTCCTACTATTATCATGTCAGGTGCA
AAGTGTGCTTTTAGCTTTAGTAATATTTCTTTTATGAAACCTCAGGATTTCCGGTGAATCCTTTTTTTTG
CACAAATTCAAATGTAAACATAACATTCTGGTTCTTGACTTGATATTCTGGAAATTTAACTGGGAGAGGC
AAAGCCTCACTCTCTAACTAGAGAGCTACCTATACAAATACTGAACCTACTAATGAAAAGACACACAGGG
TGGTTGGAGAGACCACTGTGCTCTTTCTTCCTATCTTGAAACAAACTTTGAGAAACATAACTTTGTTTTA
GAGTGTTCTGTTTATTCACCACTATGCTTAATCGCAAACAATTGTAATGTATGCTTGCTACTAAATAACT
TTAGTAGATTAGTCCAGTATTATATGTTTCACCTGGGCAGAGTTTCAACCACATGCTAATGTCTCAGGGG
CCTTGAAAATTCCCTATATCTATTCTTAGCTATTTGGAAATCTTCCACATACATATACAGCCAACCAATT
AGACAAAATGAATGAAACAAAGAAGTGCAGGCTGACAGGAGAAGGATGTAGATTGCTCCTGAAAGACACA
GCCAGAATTCAGTAAATACAGAGGCGAATGCCAGCAGCAAACCACTGAACTGAGAACGGGATCCCCATTG
ATGGAATCAGAGAAAGACCTGGAAGAGCTTGAAGGAGCTCAAGACCCCTTATGAACAAAAATGCAAAGCA
ACCAGAGCTTCCAGGGACTAGGCCACTACCTAAAGACTATACATGGACTGAACCTGGACTCTGGACTCTG
ACCTCATAGGTAGCAATGAATATTCTAGTAAGATCACGAGTGGAGGGGAAGCCATTGGTTCTGCTAAGAT
TGAACTCCCAGTGAACATGATTGTTGGGGGGAGGGCGACAATGGGTGGAGGACTGGGAAGGGAATAGCCA
TAAAGAAGGGGAGGGGGAGGAATTAGCGGGATGATTGCCTGGAAACTGGGAAAGGGAATAACACTCGAAA
TGTAAATAAGATATGCTCAAGGTAATAAAAAAAAGAAAAAGAAAAAAGTGTACAGTTCTAGAAATTTTGT
TGTTATGATTTGGTCAACCTACTGTGTTACTTTTAACAGTTTTTTTTTCAATTTTCTGATTTTTGTGAAT
TAGTCATTAGATTTATTAAAGTATATAAAATTCAGGAACTTAAGTTACGATATAAAATCATACTGTTTCC
TATCAATTAAATCTGATTTTCCTGTATAGTTTGAATTCTTCTTTATTTGTGTTATTTATATATTTTATTA
ATTTATTTATGTCTCAAATGCTTTTGTCCTTCCTATATTCCCCCACAGAGTGTCTTAACCCAAACACCAT
ACCTTTCTGATTTCTTCTTTCAAAAAGGCAAAATAACAGTAGTTATAAGGCATGTTTACTCCCTGAATAG
CTGTTCAGTTGGCCATGCATTTGAAAATCTACAATATTGAGAGTGCAGACATCAGGATATAGCTTTAAAA
TTATCTTAAAAATTAAATATTCTCCAGTTATCAGCTCCAGCTATCAGCTTGACAAAACTGGAAGAATCCC
AGAACATGAATATCCTTGTTCATATATACATAGAGGAAAATGATCTGACAAAAAGGAAAACAGATAGCAA
CTTACCTGGATTCAACAGAAGAGATCCTCAGTTCCTGTAATGTATTCTGCATCAGTTTACAGAGTTTATG
GATTAATACCTGGAAATGAACGCATACAAAATCCAACAACACACTAACCACAATCAGCAAATTCGTAAAA
GCTAAACAAATATGTGGAAATATATTTTTCAGCTATATATGAGAATACTAATGTTTATTAATTTGTATAT
TAATAAAATTTAAATTTTATTACTGCAAATTTTTCTTGCAATTTTTTAAATAAATAGATATTAAGTGACT
CAGGTGATTGCTAACTTTTTCTGGCTTTGATTGTCTTATGGATCAATACAATGTTTATTTGACTGTGATT
ATCACTTTGAATATTCACGTAAATCAACTTATGTAAACCAGGAACAGCTTAGTACTTTTTGTTGTACATA
TGTAAGTGTATTACCTGCTTGTCTACATGTGAGACACATGAATGCCTTCTGCCCAGGAGGTTGAAGAGCA
AGTAAGATTCCGTGATGCTGAAATTACAGCCACCTATAAGCTGTCACATGGGAGCTGGGGATTGGCCCCG
GGTTCTCTAGAAGAACAGATAGTGCTATTAATACCCTAATCATTTCTTCATCCTCAGCAAACGAATTTTT
GTAAATGTAGTGCCTAAGCTGCCTTTCTTCTGCATAGACCATTGTTTTCTCAAACGTGATAATTTAATAT
TAAACACACAGAACTGCTTCTTACCTTCATACATATATATATGTATGTATATATATATATATATGCATAT
ATATATGTACTCACACAGACAAAACATACACACACACACACAACTGCTTCTTTCCTTCAAATAGACTTAG
TTATGTTCATAGTTATTTGTTTATCTATGCACTTTACATGCTGCACACTGGCCCCCTCCATTTCACCCTT
CTCACAGTCTTTCTCAATGCCCTTTCTCCTCTAAGGAGTTTCGGACCCCACAGGGTTATGCATATCCAGT
CTCTGTGATGCTAGTTACATCCTCTGCTACTGAGTCCAGAAACAGCAGTCTAGATGGATAGGGGTGGGGA
GGTAGAGGTCATATCCAGAAAGAGGCATAGTGCTGGGGTAAGAGAGATGCCCAATAATCATTGTGTGTTT
CCTAAGCTGAGACTTACAGCCTCAGTGATATGATCCTGAAGAGCCCTCCTTCTGTAGCCAGAGAGCAACC
AAAATGGAGTGATAGAGACACCAACTTTTGACCCAAAATTTATTCTGACCACAGGAAATGCAGGGTCCAT
ACATAGAGCGAGAGTGAGGAATGGTCAACCAATGGTTAGTACAGATTGAGAAGTCCCCCATGGATCAGAA
CAAATCCCTGATACTATTAGTGACACTCTGTTATTCTTGCAGACAGGAGTCTAGCCTGACTTCCCTCTGA
GAGACTCCACTAAGCTGCTCACTCAGACAGATGCAGAAACCCACTAGTCCAACCATGGGTGGGGGTTGGG
GACTTTGATGGAAGAACAGAATGAAAAGTTTTATGGCCTCTAAGGACATAGGCACTCCACAGGCTTTGTC
TTCATGCGGGTATCGAAAAATTAGAATTGGGCTTTCGCAAAACATGTTATCTGTAGATGGGATATGTGTT
TCTTTAAAATTCATATATTTATTTACTCACTTTATATCCCAAAATCAGTGCTCCAACTTCATGGGATGCC
AACACTCATTTCTGGGGGCACCTGTACAAAGACAAACCTCCACATTTGCTACCTATGTCCTGGGGGATCA
GGTTCATTCCATGTTCACTCTCTGATAGGTGGTTCAGTCTCTGGGAAACCTCAAGAGTTGCTGTGAATTT
ACTGTATTGCTCTTAGTGTGGAGTCCCTCATATCATCTGGGCCTCAATTCTTCACCGTTTTTTTTTCCAA
AAGACTTCCCAAGCTCCATTTAATTTTTGACAGTGAATCTTTACACTTGTTTCTCTCAGTTGTTGGGTGG
AGTCACTCAGAGAACAGTTATGCTAGGAATCTCTCTGCAAGCATGATAAAGTATCTTTACTAGTGACAGA
GATTGTTGCTTGCCCATGGGGTAGGTCTCACTATGTGCTAACCATTGGTTGGACGTTCCTTCCATGTCTG
CTCTATTTATCTTTGTCCCTGAAGGTCTTGTAGTCTGTGTTCATTTTAGATTGAAGGTTTTGTGGGTGGA
TTTTTGTCCTTGTCACATCACTGGGAGTCATGCCTGGCTACAGAAGTGGCCAAATAAGGATCTGTATCAC
GACTGCTAGAGTCACCCCAATAGACACCCTGGAACCTCGCCTTTACCAGGTCTCTGGCACTTCCTAGAGA
TGCACACCCCACACTTGTGATTTCCATTCTCTTTTCCCTGCTTTACCTATACCTAATTCCTCCTACCCAC
TCCTTTCTCTACCTCCCCTCCCATTCAGTTTCCTAACTCCCTCCATCCTCAATATCTATTCTGCTAAATG
CAGTTTAAAGTCAATATTTAGGAAAAAACACTGAGTAAATATAGGAAGTATTTCATAAGTAATTATGGTT
GATGTTTGGCAAGGTATGAACATATTTAATTTTACAGATGTTAAAATTACAACATATATTGTTAGAAGAG
ACACTGTCTTCATTACATACAACATGAAGGAAAACCATTTATATATTCTATTAAGTTATACAAGGGAATC
TGTTAAAAGTTACACACATCACACAACTTTATTACTTTGAAAGCTCTCTTTATTGCAAATATTTACACAA
TGAAAAGTACAAAGGTTTATACTCATGTGAGTGTACTTTGCTGTAAAGTTAAAGTTTAGATATACAGGTT
GATGACAACAGTCATCTCAGATTCACATGGGATTAATACATCAGGGAGTTCTATATTACCTTACCTGTAT
TCTTTCCTTTATTCAAGATGAAGACTCATCTCATCTGCAACCCCTACTGTGAGAGATGAATCGGAAATTG
CCTGAGTGTCTACAACCCAGAATACATCGACAGAAAAGATAAAAGACAACATCTCCAAATAGTATACACA
ATCGAACCTTTCTTGTAGATTTTGAAACAAAATGCAAAGAAAAAACCCATATCCTAGGATATTACCACAT
ATAGGAAATGGTAGTTGTAGGAAGCATACTTAGGGGATTTTAAACATCTGAACCTAAGACCAAAACTGCC
TTCATGAACGTGAAGATTTATTCCTTTGGCAAGAAAGTCAGTCTGTCTCTTGACAGTCCTGTTGTCTGTC
CATCACTAGAGCGATGGCCATTCTTTATGAATCTGTACAGATATACACATACCGGTTCTCACGTCTTCAA
AGAATATCAAGAAGAACCTGAAAGAGAATATATAATGTTTTAGAGATTAAATACAGGAATTTTAATTAGC
CAGTATACATATGTTGTTAAAATTTTCTGCCTACTATTATTTAATAATTTTGTCTATTCCTGCTATGAAT
GAAAAGATGGTTATTTAATGTCTACCAATCCCCAAAACCTGAAACATTGTGAAAAACTGTCTCATTTCTC
CCTAACTTGGGTCTTTGGACAACAACCTTTTCATTGCTTGTCTAAATTCTCTTTCTCAAATAGATCAGAG
GACTACGTGAGGGTGTCACTCTCATGTAGAAGACCAAGGAACTTTCTGTACTTGCATGTATTTGCTCTTG
GAAATATGTAAATGAAACATTCAGTTAAAAGAACAAAACATGGCGGTCCAATAGTACCCACGTGAAGCAA
AATCTTCATGCCATCAGTGAACATTAGCACATTGGTAACAGCACAAACAATAATATAATGGAATAATCCT
GTAATAATAATAATGATATATAATGATGATGATGATGATGATGATGATGATAACAATAATAATAATAATA
ATAATAATAATAATAATAATGGAATAATCCCCTCAAGGGATCACAGACAAAGGTAAATAAATTTTGAGAT
GAGTTTTTCAAGGTTTATTGTATCCATGAAAGCAATTTTCACTAGGACAGACTCCTCATACGTGAAAATC
AGTAAACCTGTCATGACATCACAGAGAGAATTGAGACCAGGGTGGTCTTTTCTTAGGACAAGAGAACGAT
TTGCCAACCTTCCAAAAAGAAAAGCAATCCACATGGTTTGTGTGTGAGGATTGTTAGTTTGTGCATGATT
AATACACATACACACACACACAGACACACACATACACATGCACACACACACACATGCACACAAACACATA
CAAAAAGACACACACAGAGAGACACATACAGACAGACAGACACACACACAGAGAAACACACACAGAGACA
CACACATACACACATTTGCATACACACATAGAGAAAGACACACACAGACACACAGACATACAAACATTCA
CACACATAAAAATACACACACAGAGACCCACACATACAGACACACATACACCCATATACACACACATATA
CACACAGAAAGACACACACAGAGACACACACATACAAACACTCACACACATAAAATTAGACACACACACA
GACACACCCACTCAGTCACCCAGACAGACAGACAGACAGACAGACAGATAGACACACACACACACACACA
CACACACACACACACACACACACACACAAACATCTCGGATGTATGCTTCCTAGAGTGTCCAGGTGCAAAA
GGATGAAGTGGCCACAGAAATTAGTCTGTCAACAGAATCTTGGTCTGCCTGAAAGTGAGTAGGGGGTTGT
TCCAAGGTATTCAGTGTCAAAACTCTGTTAGAAGGTATTCAGGGTCGTGCTGTGTGCATATATTTTACTC
AGGTTGAACCAGGGCTACACAAATCTTTGAGAGGGGGAAGGGGTTTTCGGGTTCATTTACATCGATGGAG
GCTTAAGATACCAGGAAGGCCTCATTTGCTTGAGCTTTTCTAATCTCTGTCCCAGCATCGGTCTGATGTT
CAGGGATCTTCATTTGACCTCCTCAGAAACCGACTCCACTGAATGTGCCGATCCCCAACCCTGAAGTTCC
ACTTGGTTGATTTCAAAGGATTGAAGGTTCGGACTCTGCATTCTCTATCAGATTAAATCTTCCGGAGGAT
GTCTTCTAGATTCCATGAATTAACCAGTGCATCCATCGAGTTTCTGCATTAACCCATATGTCCCCGAATT
CTGGCCGGTTCTCTCTGCACCACGCTATCCGACCTTCTGCTCCTGTCCTGAGTCGTCCGAACTCACCCAC
AGAATCTCTTCCAGTTTTCCTTTCCAACAGGTCGATGCTTTCCCTCTCCCCGGCCTTCTCCTTTCCTGTG
TCCTTTCTGCATTTGTGGATTGTAGATAGAATATGATTTATCTCACAGCTGATACCAAGCATAGGTAAAC
GCCCGCCATGTTTGTGTCTCTAGGTCTCAGTTCACTCTCGGGCTGTTTTTTTTTTTTTTTTCTATTTTCA
TCTCTTTTCCCTGAAGCTTCATGATATCATGCCCTCATCCCTATGATGCCATTTCTCCACCCCCATAATG
TCATGTCCCGCTCCCATGCTGTCATGTCCCACCCCCACGATGTCATTACCCACATCCATGATGTCACACC
CCCATCCCCGTGATGCCATGCCGGCACCCCTTGGTAGAAAGGTTGTATCTATTCACCAAGTAACATTGTA
AATGCTGTGCTGTCACCACACTCCTTCAGGCTCCCACCATTTTCAGTCCCTCCTTCTGTCCTCTCCCCTT
CTTCTCTGAGAGAGTGGAGGACCCCTCTGGGAACACCCTCTCCCCTGGCACATCAAGTCTCTGCACGACT
AGATTCATTGTCTGCCACCAGGTCCTGAAAACGCAGCCCGGGTGCGAAAACAGGATCCACAGACAGGCGA
GAGGTTTAGTGAACCCATGTGAAGACAATTGTGCTCCTCTGCCTCTCTCAGTCCTTCCCTCAGCTCTTCA
GTGGTACTCACTGAGCTCCATCCGATATTTGGCCGTGTGCCTCGGCTTCCTTGTCAGTCGGCTGCTTGGT
GGAGCCTTGCAGAGGACAATAATGCTACCTCCCCTCTGCTAACAGTAGAAAGGAACATTAATAATGTCAT
TGTTTGCCGTTTGCACATAGGATAAGTCTCACATCCAGCCATTCATCATTTGGATATTCCCTCTTTTCCT
CTTCCATCTCTGTCCCTTTCTCTCTTATAGAGAGGGCAATTTCTGGGTCAAAATTTTGGGGGTGGGTTTG
TGTCCTTATTCTTCTACCTTAGGTATTCCGGGGCTACGGAAAGTAACCTTTTCAGTATTCATATCCCCAC
TGCTATGAGTCTCAGCTAAAGTCACCCTCATCGACCCAGGGTAACCTCACCCATCCCGGATTCCAGGCAA
ATTGTAGAGATAAAACCCACCCTGGACAGTCACTGATTTCAGTTTATTCTCTTGGCCCTCTCACCCTCTT
GCCCGTCTCTCCCAATAAATGATTCTCAAACCTCATTTCCCTTCCCATCCCTTCAGCCACCCAATACTTT
CCTTCTATCTGCCTCCTCTCATTATTTTATTCTTCCTTCTGAGTGAAATTGAAGAATTTTTCTGGGGTGT
TTCTTCATGTTTATCCTCTTTGTTTCCGTAGATCGTAGTGTGTGAATTCTGTACTTTATGGCTAATACCC
TCTTTTAAGTGAATATGAACATGTTATTTTGTGTCTCAGTTACCTCATTCAGAACAATACTTTCTCATTC
CATCTACTTGACCGCATCTTCATAATGCCCTTATTTCCATACCTGAGTAGTATTACATAGTGTAAATGAA
CCACATTTTCTGTAGCCATTCTTTGGTTGAGGAGCCTCTGGGTTATTTCTGTTTTCTGTTCATTATGAAA
AAAGCAGTTAAGAACTTTATGGAGCACATGTCCTTGTGGTATGGCCGAGGTCTTTTCATATATAAGGCCA
GGAGTAGTATAGCTGAATCTTTAGGAAGAATATTCCCCATTTTCTCAGAATCTACTGGATAGATATGCAA
AGTCATTATTCGGATTTGATCTTCCCCCAGCAAATGGTATTTGTATCCTGATATTTATCTGCTTCCTCAA
AGGAGGTTGCCCCTATCTAGATCTCTATCATGGATTAAGGAGATCGCATATGAACCTTCTGTCCATTTTA
ACTGTTCAGTAAATGCTAGAGCCTATTACAGGGAGCCAGAGGCGAAAGTTGGTACTGGAGGATTGAGGGT
GGGGTTAGGTAGAGAGTCAGAAGAGGGTAAGAGAGTTATAGTATTATTACTATTTAATAATTTAATATAT
TAATATAATATATATTTATTATTATAATAATATAATTCAATATATTAGTATAGTATAGTAATATTTATTA
TATATTATCATAATGTTGATATATAACAATTTAATATGTTAATATAGTATATTAATATTACTTATATTAT
TATAAAATTAGTATATAGTAATTTAATATATTAATTTATTATAATAATAATTTATATATATATATATATA
TATATATATATATATATATATATATATACACACACATATATAAATATACTGCTTGGTATGCAACATCCAC
AAAGTTAACTCCAAGTGGAACTCGCATGTTAATGGAAAATGCTGAGGGTAGAATATTTTTTTTCACTTCA
GTTTGTTTATATGGTAGATCACTTTGATCGGTTTTCATAGATTCATCGACTCCGCAGCCTCAGGGGAAGC
CTATATGATAGCACTGAGTGGCGATTTTTATGTGCCCTTGGATATTAGTTTCGAGCATTTTACCTAGTAT
TTTTTCCACCAATTTTCGTAAGGGAAATTCATCTGAAATTCTTTCTTTGTTGAGTCGTTTGTCATTTAGG
TGTCAGGGCGTCAGTGGTGTCATGGAATCAGTTGGCGTTTTCTTCCTGTTTATGATTTTTGGAGTAGCTT
GAGAATTATTTGAAAATCTGGTAAGAGTCTGCACTCAAACAATCTGGCCCTGGGGCTCTTTCAGTGGGGA
AACTTAATTACTGTTTGTGTCTCTTTAGCTGTTATACAGCTATTTACATAATTTATCTTGCCTGTTTTAC
CTGTGGTCAGCGTAATCAGTCTACACAATCATCTACTTTGTTCAGAGCTTCGAATTTTGGAGACAGCAGT
TTTTTGAAGTGAGATTTAACGATTCTGTGACTTCCATCAGTGATGCGTCTCCCTGTTCATTTCTGATTTT
GTTATTTGGATGCTGTTTCTCCACCTATTACATTATCTGTCTGAAGGTTTGTCTGTCGGGTTGAGTTCCC
AAGGAACCAGCTCTTGTTTTTTTGGATCTTTGTATTCTCTTTGTTTCTGATGGATCACTTAAACCCCACA
TCTGATCATTTCTTGCTGTCTCCTCCTTTAATATCTATTTGCTTCTTTTTATTTTAGAGGAAGATATTAG
AGAACTGATATCTAATATGGGTACAGATCCACATTCTATAATCCCTGTTTTTCTTTTCTTTACTAATGTC
TGGTAATTTTTGGATGAAAAAAGGATTTGGGATTTTATCATTTCAAGTGGTACTCAATATATACACTGGT
ATATTCACACTATAGCTGGGCCCCCTCAGTTGCCTACATCATTGCAAAAATTAAATTAGAAAACAGGATT
TTTGAGTACACATTCAGGAATATATATAAGTGGCCTAGCAAGGAATGTACAATGAAAAATTGTAATAATA
TATTCACCCAATTAAAGGTCTGTGTGGAGAATACTGTCCTTTTGGAAACACATGTAACACAGAAAATTCA
ACTGTATGTCACAGGAATCAACCTGGGGAAAAAATTATTATCCAGAAGAATCTCCTCCACTCCATGATCC
TAGATAGTTTCTAACCATGTCAAGCCCCTGACTAACTTTTCCATTCAGAACATGTAACCAATAACAAAGC
AAAGAGAAGTCTCTAGATTTAGAGAGATGTAGTGCATAAAGGTTTCCACTGTTTCACAGGAGACATCCTG
GAAAGGGCACCCTCAAATATCTTCAATGTAAGGAAAGCTGTTTAGCAGGGAGGCCACAGCAGTTCTCAGT
GGCATCATCATTAGGTCCTCCATGAAATATCTCTTGTACCCTGGAGAGCCCTAGCTTCTTCTATGATGTC
AAAAGTGTTGTTGTGTCTGCAAGTGCCTCTTGTATATTCCTTCAGTACCAGTGTAAACAGACATTTGGGA
AGTAAGCTTGAATTCTGTCTTTGTATAAAAAAGGAAGAATAACATGATTCATAGGAATCTCAGTGGGTCC
TGGGTTGGCATTGAGTGGTTTCACTAAAGAGATTGACCTGATCTGAGCCTTCCAGATATGGGAATCAGGA
GCCAGGTGCATCTCAGAAGCATCTGGACTTCCCTGCTTGTTACGGTTGCTGGAACTCAGAGAGTTTATAT
CATTCATTTTTTTTTATTCAAAAAGCCAGTTGTTGGGAAGGGGTCCATTGTTTTTCTGAGAGCTCATCAA
TTTTATTTTTTTGCCCCATAGTAAAACATGCTAAGGAAGAAGGGAAAGACAAGTTTTGCATCCTCACCTC
AGTGTAAACTCCTCCATGCTTTGGATTCCTAGAGTACAGTTTGTGTCTGACACTGATATCTAGGAGAAAG
AAATGCTTGTAGTCAATGTTTCATCATCTTACTATTTCCACTAGTATTACTCTGACTACCATTCCCTGAC
AGTGAATCATTAGATTCCTGAATCAATAGGTGTGATTAGCAGGCAGTTTTCTTTTGTATTATTTCTTTCT
TTTTTATTTTTTAACAATGTTTTTGCCTTTTTAATTGGATATTTCTTTTTTTTTCTTTTCTTTTTTTTTT
TTTATAGATGGGGACCAAACCGAGGGCTTTGCACTGGCTAGGCAAGTACTCTATCACTAAGAAAAATCCC
CAACCCCTAGTTGAATATTTATATATTTTCATTTCAAATGTTACGTCTTTAATCAGTTTCATTTCCATAA
GATCCTTAAGCAGTCCCCATCCAATGCCTCTATAACCAGATTTATTGGCCCCTGACATTCCCATTCACTG
GAAGTCAAACCTATGGATGACCAACAGCTTCTCCTTCCTTTGGTGCCCTACAAGTTCATGCTCTGCTACA
TATGCAGTTGGAGCCATAATCTGTCCATGTACAGTCTTTGAACATTGGTTTAATACCAGAAAGCTCTGGT
TTGTTGGCAATGTTGTTCTTATTGATTTGAAAGCCACTTCAGCCCTTGTAATCCTTTCTCAAAATCAACC
AACAAGAGTTCTGTTTTAAGTTCACTGGTATGCCACTGTCATTCACTTTTGTATTTGACATGCTCTAGCT
GTGTCTCTCAGGACAGATATATATCTGGTTCCTGGAATAATTCACTTATTAGATTCATCTATTTTATCTA
TATTTGTTACTCTGTATATATACTTTGGTGGCTGCTACAATTATGAGGTTAGGTGGAATATTAACATGGA
TACTGCGCAATTAGCTCAAGAATGTAGAATCAACAAATGATAATGCCAAATAGACTCCCCCCTTTTCTTA
AGAACCTATTAAATTTGAGGTATGCCTGGACCTCACTCATTCCTCTCCCTTCCCATCCTCCTAAATCTTA
TGTTTGACCAGAAGAAAGTATCATGGTAAAATATCCAAAACTCTTGAGTCTGGTGGTGGGAACACTGGAA
GGTAGATATTAGAAACTGATATCTAATGGAACTACAGAACTGCATTCTATAGTCTATATTGTCCTTTGCT
CTACTGATGTCTGGTAATTTTAGGAAAAAATAAGGATTTGGGAGTTTATCATTTGAAGAGAGTACACAAT
ATTTACACTTTTATATTCACTCTAAAGCTTCCCCCCCTTTGTTGCCAAAATCATTGCAAAAATTGAATTG
AAAAGCAGAATTTTTAAGTTCACATTCGGAAATATATATAAAGTCCTATACCAAGGAATGTACAATAAGA
TAATGTAATACAATTTTCATTCAATTAAAATTCTGCACAGAAAATCCTGCCCTTTGGGAAACAGAGAAAA
CCTAGCAAATTGAACTGTATGTCATAGGAATATACCTTGGAATAGAATTATTATCCAGAAGAATCTCCTC
CACTTCATGTTCCTAGATCTTTTCTACCTAAGCCAAGCCCCTGACTAACTTTCTCCATTCAGAACTTGTA
ACCACTAATGAAGCAAAGAGAAGTCTCTACCATTAGAGAGATGTAGTATGTAAAGGATTTCACTTTGTCA
CAGGAGACAAACCTGTAAAGGGCATCCTCGTATCTGATCAATGTAAGGAAAGCTGTGGTAGGCTATGGCA
GTTCTCAGTGACATCATCATTAGGCCTTCCCTGAAAAATCTCTTGTCACCTGGAGATCCCTATCTTCTTC
TGTGATGTCAAAATGTTGTTGAGTCTGCAACTGCCTCATCGATATTCTTTCAGTACCTCTAGGTACTAAT
TTGCCTCCAATTCAGAGTAAACAGACATTTGGGAGGGAGAACAAAGAGGATGAAGATATCAAACCTGGAG
AGAAAGAAGCTGGACTTATGTCTTTGTATAAAAAGAGGAAGAAATATGTGGTCCTTGGTAATACTCAGTT
ATTCCTGGGAAGGGGTTGAGTGATTCCACTGAGGAAATAGCCTTGATCTGAGCTTTCCACATATGGGTAT
CAGGAGCAGGATCCTCTAAGAAGGATCTGTAGTTCCATGCTTGTTATGGTCCCTGGATGTCAGAGAGTTT
ATATCATTCATTTCTTTATTCCAAAAGCCAGATTTTGGGAAGGGCACAGTTGTTTTCCTGAGAGCTCATG
GCTTTTATTCCTTTTGGCTCATGTTTGTAAATACTTTAGTCCTTGATAAATTGAACCCTTAAAGTCTGTA
GGAAGGCACATCACTTTTGTCACAGTGTTAGAGAAAGTTCCTCACTGTTACTACTAGTAACACTACTCGC
TGGGGACAGCACCCATGATACTTGACCTTTGGCCAATACTTAGTTTCCAAATCACATCCTTCGTATTTTA
TCACTTACACAGACAAGAATTCTTATTACTGTGTCTTCATATTCTTTGAATTTTATCACTCTTCACTCCA
GCCATTATTACTATCTTTGTCTCAAGAGTTGTTTCTTGTTTACCGTACAACCATGTCCACCTACTGTGAG
CTTCTAACCACAAGTCTGTGCAAGGTAGTGTTTCCTTCTGTTCTCCTTTCTTCATCCCCTCCCCCTCCAT
AGTAAAGAATATGTTCAAGGATGTTGCACCTTAGTTGTTGGTTACTTCCTATCTTGTCTTGCTTCCCATG
TCCACTCAGTTGATTTCATTAGTCTTTGAACACATCTGTTGCTTAGGGAGCTCTTTCCCTGGGTGTCTCT
TTGCCTTATTCTTTCCCATCATTTAGATCTCTGCTTAATGCTGTATTTTCAGTGAGGCATTCTGTGATCT
CACTACGTTAAAATTTACTCCTCTCTATTTTTCTATCCCTGTAGCCCATATTAGTTTTCTTCAGATGGTT
GTGACATGACAGTGCATCACATACTCCTGTCTCTACATGCCACTAATATGTAAGAAATAGTTGGACTTGG
TCCCAAACACCTTTATGCCTGGACTGTTGTCTCTCAGCATTATAATACTACATGGAACATAATAGGAGAT
TAACAATATTTGGAGAAGTCTGAATGGATCAAAGAGAAAAACCAATTGAAATTAAGTGATGTACAGAACT
TTATTATATCTTGGATGCTTTTTCCTCAGAATTGCCTACTTTATATCATAAAGTTATAAGACTAGTTGCA
AGGGCTTGCACATGAACTTTCCTAATGACTGTAGGTTTTCATTATATTATTAGAGTTCTGTAGCTAGAAA
GACCGGTCAGCCATTACAACCAAAACTTCAAATTCTCCTTCACACTAGTTGCTTAAAAGTATTATGCACC
CAAATCATACAATTTAATATTGGTGAGAATTATGATAATTTTGTAACATGTTTCTGTGCATATAGGGTAA
TTATAGTTTACTTGTCTAGGATACATGAAATGTCTACAGTACACACAACCAACCAGATTACCAAGCTGCC
ATGGAAAGAGCAGAACTCTGCCTTACTTTCAGTTCCAGCTCCACCATTGTTGGGTTGTTGTTTTGGTCGT
ATGGACAACTCTTCTTTTCTACAGCAGTTTCCTCGTCTATTCAATGAACTCAGTACCTTAAATTTACAGG
ATTACAATAAATTTATCTTTATTTGTTCATCTATAAGTAACTTAAAACCTGACGTGTTTGTATTTTCCAT
AAATGTAAATGTGAGCCCCTGCACAGGTAGAATATCAGAGGACCACACCAGGCATTGTTGCATCTTGTTT
TGAGGCACAGTTTCTCTATTGCTTACCTCGGCTATCTCATTCAAGCTGGCCTATAGATGTCTAAGACTCT
CCTATCTCACCCTGCCATCCAGTTGCTGGAGCACAGGGATTATATAAATTCATGTCATAAAATCTTGCTT
TTTATGTGGATTCCTTGCACTCAATCTCAGATCCTCACACTTGCACCTTAAGCTTCTGCTCACTTTGCTA
TTTTCCCCAGTAAACCCACAAGTCACCTTTATGTGTCTAGTAACTGTTCTTGACCCCCATTAGTCTTCAG
ACAAAAAAAAGTGTTTTGGGATGCAGAGGAAGGAGAAGGTTATGTAGCTCAGTAGCAGAATGCTTGCCTG
TCTCAAATGGACTCCTGAGTTCAGTCCCCAGTACTGAAAAACCAGGAGAAGTCAACCCTTAAGAGTTTAA
GCAAGTCAGGGAAGAAGTAAGTCAGGGAAAGATTTCTTTCTTTTCATGTGAATTAAAGGGAAACAGGGTT
TTGTTTGTTTTTTAATTTTTTAACATAGATGACAAGCTGAGTTTTTAGTAAACATAGACTATATTACTCT
GAGTTTACTATTAATGCATGCAATTTATATATCTAATATTGTGCATTACACTCTAACCTCAGAACCATTT
TTTGTTTGATTTTGTGTGTATTGGTAAGGGGAGGATAAACACATAAGGCCAGCTGTCTGTCTTTATTTAT
CTCCCCTCAGGTACTGAGAAGATAGCAGTGTTGAGAGTCAGAGGGAAACACAGCAGCCATAATGCATGTA
CAAGCACGGTTCTTTTCTTTTAGCATTCACATAAAAAAAAATCTCCTTATCTGAAATCATTTATTTGACT
TTTAAGTTGTGTTAGGATTTCAGTCAACCACTTGCCAATACATTTACAACTTACACTTAAAGAATTCTGC
ATGTTCATAAGTGTTGGTAGCTATAGCACAACTGCTACAGTGCCAGCAACTTGTCCTCATAGAAATGCTA
AGGATGCCATTGTAGGTGCCAGTGGTCCAAGTACTGATTGCTTAGAATCAGGCCAGATGCCTTGAGAAAG
AACATCCTGGTCAATTCAGAAGTCTTGACCTTCTTCTGGCTCTTTACCCATGCTTAGGTGATGCCAAGTT
CATTTAATTAGGAATTTCGCATTAATAACAAAGATCTAATGTAGACAGATCTAGCATGTACTCACAAACG
ATAATGATAAATTGGGTATGACTGGCCACACCGACCCTGCAATCCCAGCACTGAGGAGGCTGAAGCCATA
GGATGGTCAGTCATTCTGGAGTGCATAAATGAAATTCTGTCCCCCCCAAAAAAACTACTGTAGATCAGCA
ATAAAAAAAATTAATGAGCCAGAAGCTTTCTCTGATTATGACGAGGCCATAGAACGCGTGCTCTGGGTGT
ATGTTTAAAGTAACCTGCCACTTACAAAGCTGTTTCAATACTCATGATATTTCTACATTTTCCTATGTTT
AAATCATAGAACAAAGCATGTGTTTTCTTCCTTTTATTCATAGACTCTTTTCCAATAGTTTTATTACACT
TGAAAAAAGTACAAAATTGTTTGAGTTGGTTCTAGGATATTCAGAAATCTCAAAAATCATTGCCCAGTAG
TCACCTCAGCTTCTCCAGTTTCTCAGCCACGAAAAAGGTTGAGCAAGTATTGTCTGAAAAGGAGAAAGTG
ACTATGAACCCAGGGATTAGGGTTTTATGGATATGCTGATGGGTAGTTGTACTGTGTGACAAAATGGTAT
GAACAGTTAATTTATTTGAATTGTGATATTGTTTTCTTCTTCTTTAAAATCTTCACAGAACCAGAATTTT
GCAACAGATATAAGAACGGAGTGCGAGTCACTGTTCAGTGCATTCCTGCTTGGCTTTGCTTCATCCAGTG
CCTGTGCTTGTACCATGATACAAGAAGAGCTTTCCTCATCCAGTACATGCTGCCTGGCAAATATTCTACG
ACTTTCTTCACCATGACATTTTCATCCCTTTACAGCACTCACAAATGTAGGCTGAGGTCTACCATCTGAG
CCCTTACTACTGCAATCTGTTGCCCTGGACTCTGCCATCCCTGCTGCTGATTCTGCTGAGGCTCCAGAAC
CTGGTCATCTCAGTTTACCCTTGAATACTGTTTTAATCTCATTTCAATTAACAGTTATTATCAGTAAGAC
TTGCAGTCAGATGGTAAGAATTGTGATGCTGTTTCAATCCTTTCTGTTGCTCAGTGGCTTTAACCTATGG
GTGCCTTGGGATTTTATTTAGTGGTTTAGAGTGTTTTTTCTGTTTGTTTTTGAGGTTTTTTTGTTGTTTT
TTCTTCGGGGGATTGGAGAGGTTGAAATTTCCTTGTTTATTAATAAGGTTAAGAAATGGTTAGGTGCACA
AGAATCCCTCTCGCAACCAAGTATATTTTTAATCATTTTCTTTGAGGAACTTGTAAGGATTGTTTACAGC
CCATTTAAGTGCAAATTGATCCCTCCAGTTCCTCATCTCCATGGCATCCTGCTATGACTTGCTACTGCTC
TTCAGTTTGGAATAGAAAAAAAAAAGCTTTTAAGTTCAGAACCAAATGCAGGCACTCCTTTTCAATTTTT
AACCATTTCCAAAGAACTGTCAATCAGTGATTTCCCATCCTTACACTAAAATATATTCCTTTTTGTCTGC
TGAGTAGAGAGCATCAGCGCACACCTTACACAGTGAAAAGAGCTGTGACTAATGCAGACTAGTAAAGTGA
CTTTAAATACTCACATAAATTGTTCTCAGTAAACTTTTCTGTGCGGCTCTATTGGGAGATATATTCAGAA
GTGCAAAACTACTGTTGCTCTAACATGTATCTGATGCCATGTCAGATGAGGGCACTGTTAGTACCGTGAT
ATTGGCATCCCTGAATATTCACAGTATGACATAGGGTCTATGCTAGAATAGTATTGATAAATGTAGCCAT
TCTTGTTAACTGCCAGAATTTAATTGAGTTCTTCAGTGAAGAAAAACACATCCCCACAACTTCCATAATT
TAAGTTCTTGCTAAGGAATTCCAGTAATCAGTACCAGTTTGCTCCATGATTTAAATAATTGACAGTTGAT
TTGGTAAAAGATGCTATATGGCTTCTTTTAATAAATTATCAGAAACATCTGCCTCCCGTCTTAGATATAA
ATGCGTGCTAGGATAGATTATACTAGTAATATATTCATTAGGAGGTTAAAATTTCTGGTAGGTGCTATTG
ACACAAAATACAGCACTCACCTCAGGAAAGAAGCGACGGTTAATTCTTGGGGCAAACCTAAGTGAAGTAG
CCTGGGAGCACAGACTCAAGTTAAAACCACTGGAGGTGATCACATTGTTATTTGATACCGAACAAAGAAA
AACATAAATCAGTGCATTTATTACATTGGTGGACACTGCAAGTATGCAGGCTGCAGCAAAACAAGGTGAA
CTCTGTATCGATCTGGGATATCTGATAACATGTTTAGCTTTCAAATTCGTAAGTGCTGGTGCCCTGCCAA
GCATACATTTTAGGGCTGTAGTGAATTTGGTCCCCAACAACCATGCAAAGGCTGTGAAAGGCAGCAAACA
CCTATAACACCAGATCTGGGTAGATAGACACTGTGACTTGCTTGCCAGTCATATTATGGTGTCATTGAGC
TGCAGGTTAAATCAGAGACATTGCTCAATAAATAAGTAGACACTGGGAAGACAATGATGCCAAGCTCTCC
ACACACAGAGAACACATTTGACAGATTTGTATAGTCACAGTCATGTTCAGACACAGGAGTGAACAGTGAG
TGACGTTCAAAGGGCCAGTGTAAGGCAGTCTGGTTAGGGTCTTCACACCATCTACAATCACGAAGCTCAG
CATTGAGACTCAGCCTTGAGGAATTTATGTTTACATAAAGACCATTAACAACACAAAAGGATTACAAGTC
CAAGGCCTGTTTTATTTACAAAGTGAGTTCAGGCCAACCTGGCAGCATAATAAGATCCTGTCTAAGTAAT
ATAGCTTACCTGTCATTCATGGAGCTCTGTGGTCAGTCATTAGCACGATGTAAGAAGTACAAAGAAGGTT
GGGATGGGCCAGCAAAATGGCTTCACAAGTAAAGGCACCTGAAGCAAAACTTCACAGCCTGAGTTCAGTC
CCTGAGAAACCATGGTAGAGAAAAAGAACTGCCTCCATCAGGTGGTTTTCTGAACTCTATGTTTGAACAG
TTGGCTTATGAGGAAATGGATGCTTTGTCCTCAGTATCACAGGGAGCTTGGGAATATGAACAGAAGTTTG
AGCCAGCACAATGTATCTAAACATGAAGCAGTTCTGTACTAGTAAATATATATATTTCCATCTTAAATAT
AGTTTAATGTGGTACAGTTTTACCTTGATATATTTGATGCATTGATAACTTATCTGCTACATATATATGT
AAACTGATAATATATTATATTCTTTTTCAAAAACAAAAAAATATCAGATTACATTATTATTATTTCTTTA
TATCTGACTTAAAATTATAGAGCTTTGTTTAACTGTATATACTAAGGAATGGTTAAAATGGTAAATATAT
GGAGGTTAAAACCACATATTGTTGAAAGGCTTCTATTATACTAGTTTGTGTAAGCAGTGGTCAGTAAAAC
CCTTAGCACAAATGTCTCACACAGCCTGCCAGGCCACAGATAAAAGATGTCATTCAGACAACATGCAGCT
GAGAATGACCATGAATGTCTGATGTTCCTGCCATAACCACTCAAGTTCTGGGATTACAGAAGTGCGTAAC
CCTGCCTGGCTCCTTATTTTTATTTTGTGATACCAGGCTCATGCTCAGGACAGTGGGGTGTGCCATGTGT
TCATTGTGCCACAGACCTCATCCAGCATCACCTTGCTTTGTAAGCGAGAAGTAAATCTACTTTCTTCTTC
TGCTTCCCTTGACCCCATTTGTCACGACTGTGTTTGTCTTACACATTGCTACATCTTTTAGTGGAGATAA
TAATACCTAAATCATTTACTTCACAGAATCATTGTAAGAATTGTCCTGAAATCATGGTATAGACATTATA
AATGTGCTTGCTTCATGAATGCCATGGAGTTACAAATGGAGCAGCCATATATTAATTTTGTTTATCATAT
CCTTAAAGTTTTAAAAATATATTAATATTGCTTCATATTGGATACATAAATAATTTTTGTACCAAAAAGT
CTAGAAATTGGCATGGTAAAATTTTGACATTGAATTCTGATCAGATTTCATTTCCTTCCTTCATTTCTTC
CTTCCTTCCTTCATTTCTTCCTTCCTTCCTGCATTCCTTCCTTCCTTCCTTCTTCCCTTTTTCTGTCTTT
AAGATTGGATCTCATGCCAGGTGGTATCAGTGAAACCTTTAATCACAGCAGAGGCAGGTAGATCTTTGAG
TTTAAGGACACCCTTGTCTATAGATTGAATTTTGGGATAGCCAGAGTTAAGCAGAAAAGCCCTGTCTTGA
AGGAGAAACAAAAAAACAGAACAGACCAAAAAAAAAAAAAAACAAATCAAAAAGTACAAGTCTCACATGT
AAACTAAAACGACAGGGCTAGGCCACACATAGGTCTGATTAGCTTCAAATTCATTATGTAGCAAGCATGA
TTTTGAACTTCTGACTCCCTTCTTTCCGTTTCCCTCTTAAGTGCTGGAATTACACGGATGTGCAAAAAAA
AAAAAAAAAAACAACAACCACTTTTTTGTGGTGATTGTCATCAAACCCAGGGATTCAGTTTGCTAGGCAG
ACGTCCTACCAGTTGAACCATTTTCCCAGCTCTAGTTAGGTTATTTTATTGGACAGTGTCCTAAAAAACA
AAGTCTTTAAAAATAATTACTGAGACAAAAGTATCTAGTCAAAATGACTAATTATGTAGATATTGTTGTA
TTGAGGCCTTTGCAAAAGAAACGTTTGTGAGGAAAGAAGAGTAAAAGACCGTGACATGACCTCGTTTAGA
GTCTGATGTGATTCTTTCAAAGATGAGTCTGCCTCGGTTACCATAGTAACAGCACTGTATTGAGTGTGCA
CTTTCAAAATTGTTACAGAAATGTGGTTGCTTTTATTTATTCTGCATGATTGGTTAAGATGGAGGTGTAT
GCATTAACTCTGCACTTAGAATCATTTTAGGTGAAGATTTAGGCAGCCTATTTAGGAAGATTAATCATGA
CAATATTTATTTGGCCTCTTTTGTTATATTAAATAAGAAACATATTTAAATAAGTTATTTGCTGCCATTG
GTTTTTGGAGACAAAAGATTTCAGCTAGCAGCCAATCTCTGTGTTCAAAGATTCATATTTCATTCATGAT
CACATTTGAAACAACTCTACAAGTCTTTTCTTGGAAACTTGGATTGGAAAAGGTGGGAATTAATTTAAAT
AATTTCTGGTTTCCTTAAGATTTCTTTGGTTTGCAAAGAAAGGTATTTGGGAAGTATAGGAGCAGAAATA
TGTGACATTATTGCTTCTAGCAAACTGTAAGTAGAGAGTATTTCATTAGATTGTATGACATTTGTAGCTT
CTGATTTTATTGGTTTTTTTTTTTTTGTTTTGTTTTGTTTTGTTTTGTTTTTTTTTTTTTTGGAGCTGAT
GACTGAACACAGGGTCTTGCGCTTGCTAGGCAAGTGCTCTTCCACTGAGCTAAATCCCCAACCCAACTTC
TGACATTTTGTAATACACATAAAATCCTAGTGAAATTAGAACATTACTGTATACATAAAAATAGGGATTG
GTGGCAGATGAGGATGGGGGACTTACATGTCGTGTTTCCTGCGACTTCTTAGGTTAAGGTAGGATTAGTT
ATTACATTTTTGAAGGAGACAATGGGTAGAGCTCACTCACATCCATGTTATTGGTGCCCATGTCTTGTCT
GGGTCTCTTTGTGCTCTCTGAAGGCTGATCCTCTCAGAGAGGTTTTCTCAGCTCCAGTCTGGACCTCTGC
AGAAGTAGCTGTTTCATTATTCTGAGTGAGCACACGTAGTCCTAAAGTGCTGCTTCTCTATGGTTCAGCC
AGTTGCTCCTCTTTTGCTGCCCTGAATAATAGGCTTCTGGTCCACATTTTAATCTGCTTATACTATAATA
AAAATGGTAATTGTGCTTTTTAATTCTCTAGGGAATTTTTTGTTCTATTAACTTTAAAAGATATATGTGC
TAATAGCAAGAAAAAACCTTATTTGAATAAATGTTCTCATTTTTGCCTTACTATTGAAGGTAGCTCAAAG
CATTAACTCTTTTGGAAGTTATTACATTCTGTTGCAATGCCCTCACATGGGAAGATACTGATTTACAATC
TGTCTCAAAGATGATGATACCAGGACACCAAAATATAAATATCCTGAGTTTTTTCCTAACTAGTAACTGC
CATTATCTGCTGATATTATGCTGATTTTTAAATTGGTATAATTGTTTTTATATATAAATCATGTATAGAT
AAATTATTTCTCTGTATAATATGAATTATAGCTTTGAAAAAAATAAAAATTTACCTTCTTCTTCACTGAA
GACTTCTAAAAGTAACACCTGTGTTGTCACCTTTATTCTGTTTTTATACCTTTCTCTTGTTACATTGATT
TTCTTAATTGTTCTTATAATTAAAACAGCATTTCAACTGGATATTGGTGGGACATACCTTTAATCCCCAC
ACTTGGGAGGCAGAGGCAGGCTGATCTCTGTGAGTTCAAGACCTGGTCAGGATAATCAAGGCTATACAGA
GAAACCCTGTCAAAAAAAACTAAAGAAACAAAAAAAAGAAAAACAAACAAACAAAAAAAACAAAAAAACA
AGCATTTCAATATACATTATATAACTTTTGTAATACTCATACAAAATACTTTAAAGATTCTAAAGTATCT
GTAATATTTTATTGTTCATAAGTTGTAAGATTTTTAGGCTTGAACGAAGCAAATGTGATTATTATTTGAA
TTTAACTTTTACAACAATGTCTGGAGAGAAAGTTGAGACTTGGTAGAATCTTAAATTTTCATTGTAATCT
ACATATGACTTCATATTGATGCTCTCAGTTAAAACCAACGAATTTATTATATTGACATATTTTAGCGGGA
GAAGAAAAGGCTGGAGAAATGAACAGGCAATTAGACAATAAGGCTTCATTTCCACAACATGTCATACTTT
GGAAGCAGACAAGACTATATATGAGTCTCTTCAAAGTGTTATACAGTTCACCATAGTAAGATTACACATT
AGCTGTTGTTGCCCCATATAAAAGCACCCAAAATTTTGTAACTTAAATAATTGTAACTTGTTCTTCCTGG
AAACTCTTTGGGTCAGCTGGAAACTCACTAGAGTAGGTTGAACTCATCCAGTAGAATTGCCTCTGCCCTG
TTTTTTCTTTGCTTTGCTCTTAACTGTCAATAGGGAGTGGGGCTGTTCCATGGGTGTTAATTCTAGAGCC
CCACCCATGAAGCAAGTCTTGCCAAGAGAAGCTTCTCGTGTGGCACTGAGGAAAGCAAGTCCTATTGCAC
AAATGGTTTTAAAGCCTCTTTTCTTGCTGACTCAGAAATCTTACAGCAGGTCCAAAGGTAGTGTGCCCTG
CCTAACACAAAAGAGATCACCAAACCTAGCATCACTGAGGCAAAAAACACTCTTGCCTTGTGAATGGAGA
GCTTAAAGGATTGATATTTCAGCTGCAGCCTGACCTCTACATGGAAAAAAATCAAAATTGACTCCTTAAT
TGTCAAAGCTCTTAACCATAATTTTCCAGAATAAACACATTAGCAGTGTTTCTATTCACTAGTAGCAGAA
TAATGCAAGTTAAGGTAATATCTGCTGGGTGATGGTGTCACTGCCAGTAAAGTTACATGGCCGTGAGCAT
TTATTCTCAGGCAGTTGTTATTTTGAAAAATTATCTTCTATGCAGGTGTGGTAGTTCATTAATCCCAGCA
CTTAAGAGGCAGAGGCAGACACATCTCTGAGATGGAGGCCAGCAAGGTCTATGGAGTGAGTTTGACACAG
AGAAACCATATCTCAAAAAACCAGAACATATATCTTTCGATCTAGTAAATCCCTTTCCACATCTAGAATA
GGAAGAGAACTTGGGGAAAATTAAGACATGCTTATGGCATTCTACAGTAAGAAAATGAAAGCATGTAACA
TGTTTACACTAGATTTAGCAGCTGCAGGATATGGAACATCACATGGTAGCCTGACAAAGGATAATGCCAT
CACCTGGAAGGAGGAGGCCAACCAGTCCTACTTGGCAAGTTAAAGGGTAATTGATGCCCTATCCCAGAAG
ATGGATGTCCTTGAGGAAGACCTCTAACATTGGCCTCTATGCCCACAGAAGAAGCAAAAAAATTCTGATG
TCAAATGTGCCATAAATGGACTGTGTCCATGGCTAGACACTATTGGAAATATTTAACATGTACTAATTAA
CTTTGCTCATAGCAGCCCTGGATACGGAAAGCAGAGCTAGACAGGTCTAAAGGTGGCATTTTATTGAGAA
ACATTGCAATTGCTGAAAAGTGATCATTATTCTTTCTGTGTTTGCAACTCCACTTACATCAGTAACAAAG
AAATGAGGGTTTATAGCCAAGAAATTAAGGAAAGGGAATTCCTAAAAGGAAACATTGGATTAGAGACCCT
GGCTAAGCCAACCTAACAGATTCTTAGTGAAGGCTGATGTAGGTGCTCAAATGTATGTTGGGTTTGCACA
GTCTAGACTTACTTAGCAAGATGCTTGTTAGGACTAGGTGATATAGACCCCATGTACAAAGTACAAGAGC
TAGGATTGAGGCCTGGAGAGGTTAAAGAAACATAGCTAAGTAAATCAAGGAGAGAGTCCTTGAGAGAGAC
ATACACTTGACTTTCATTTTATAGGGAAGGGAATTTAAGCAGTGGTTAAGATATTTGTCCAAGCCCCCCA
GTTAGGACATAGAAGAACCAAGGGTATGAATATGCATAAAAGATCAAACTTCAAAATCCACAATACCAAA
TGGATGACAGTGCTAGAATTCACTTCAAGGCCTTGTGATCATTTCTGTTGCACTAGTGTTCTTTCTAAGC
TTGCCGAATGCCCTGAGTACTACCCAATGTCACAGTGTTAAAATCTAGGTAAACAAAACAGAACCAATCA
GATAGGGTGTTGTGCTGTTATTCAATGTTACAGAGCTGAGTTTGAGAAAGCACAGAAGTACAGTGAAGCA
AGAATAATGCAGGTGTGTTTATCAGAAGATACACCCAGTTCCTGCTTCCTTGTCCTAATCACCACATCCA
CTGACTGCCAAGCCAGGAACTTGCCCGTCCCACTAACAGCCACAGCATTGGTTCAGGCAGTGTGGAGTCA
CCTCCAATAGGAAAGTAAGTCCTCCCTCTGCCAGGAAATAAGTTATCTCTGAATTAGAAAAAAACAGGGA
CATTAATGCTATTTCAAGTGTGAAATGATTTAGCTAGTAGGTTTAATTTGCCTAGCATCATGTTCTTTAT
ACATTTTTATTTCATTATTAATGTATATGTAATGGGGGCTCTGTGCGTGCCGTTATGTGCCTGTGATATG
AGAAGACAACTTTGTGCAGTCTGTGTTCACCTCCCTTTTATGTGGGGATGGAGATACATACATATGTGTG
TATCTATATCTCTATCTACATCTATCTATCTATCTATCTATCTATCTATCTATCTATCTATCTATCTATC
TATCTATCTATATATATATATATATATATATATATATATATATATATATATATACAGACTCTTCTGGAAC
TGGAGTTGCAGACATTTGTGAGCTGCCATATGAGTCCTAGGAATTAAACCTGGATCCTCTGGAGGAACAA
CCAGTGCACTTAACATCAAGCCATCTGTCCAGCCCCAATAAAATACATTTTAAAGGAAGTATTGAAAAAA
TTAGGAAGTTGGCTATTATGCTAATAAATAAGACATGTCATCTATATATCTCTTAGAATGTAGTGGACAA
GAATGTGCACGCATTGCACATTCACATGTTGGGGATTTACAACAAGCCTTGAGCATGCTAAGCATATCCT
TATACTCAGCTACACCTTGGCCTCTTCAGTGATACTCTGAATAGTATGCATATATGGTTTTCATTGAAAC
ATTGAATGTAAATTTGTTTCATACAGTAAAATATGTTTCTGTTCTATTTATTGGAAAAGAAAAGAAAAAT
CTCGTCATCAACTCATATTTCATCGACACATAGCATTTGCATTTGAGTCAGGCAGGCTTCTCAGTGCTTC
GTACATATGTTTTTAATGGTTTATAGGAGATCCTAGTGCATATCTTCTTTAAAGACAAAATTTTTACCTA
CTTTCACAAGGGGAATCAACACTTACCAAGTAAAGTGAAATATTATTACCTACTCAACATATTTCATCTC
TAGTACAGAAAGACTAAAGCAAAGAAAACTGGTACAAAGTGTACAAACTGCTTGGTAGTCCTTCTTGTCC
CTGACACTTACACACACTAATCTGTTTCCTATATCAAGAACTTCACAGCTGGGTGTGGGGGCATAGCCCA
GTAATCCCAGCACTTCAGAGCCTGAGTCAGGAGGATTTTTAGTTTGAGGACAGCAAAATCTATGCAACAA
ACACCTCCCCAGCCAAGTCTTCCTCCTCAAACAAACACTACTTAAAATATTCTAATTATTTTTTTTAATC
TGCCACCTAATTTTGCATTGCCTACAGTAAGGATTCATTACCTCCCTCTTTCAGTTTAACCAAATCCTCT
GCCAGAAAGAATTTGAAAGAAGCATTTGAGTGAAAAGCCCTTGTGTGTCAAGAGCTGGAACATGGCCTTA
GGAATATAGACAGAGTGGGACTGGCTTATATTGCTCCCTTATGAACTGCGCTTCCCTGAAAGAGGCACTC
ATCTAAATTATAGGTTCATAAATGTGAAATACTATTCCTTTGCTACCTGTAAGGTTTTCCTTCTGTGTAA
GACTCCTGTGTCTGAGTTTGGTTGGTTGAGCTCCACGGTGTGACAGAAGCATGTAGAAAGCATAAGTGAA
AGACTAGAGACTATCTCTCTCTTCCTTTTAATAATTTTATGAACGTGAACGTTGAGCTTGTATGTATGTC
TGCACCATGTGTGAGCCTGTTGTACTTAGAGGTCAGAAGAGGGTATTGAACCTTCTGGAACTGGAGTTCT
AGGTAGTTATGAACCACCATATGGATGCTGGGAATTAAACCTGTGTCCTCTGGAAGAACAGCCAGTCATC
TCATAACCTGACCCAGTCCTAGAAAGGAGCTTTTTCTTGTTTTAGCACACTTCTGGAGAACTTCAGTAGA
TGAGAGGTTTCTTTAGTTCTCATCTGTCACTCTGCAGAGCAATTTAAAAGCACAGGTGCCACTGTGCTAG
ATGATTAATTTGGAATTTAGTCATTTCCTTTGGAATTTCTTCTTTCTTGATGAATTGTCAGTGTATATTT
TTAATCCACCCTTGGTTGAATTTTCTCTTAGTTTTTTTTTTTTAATTTGTTGAGTTCTTTACACATTAGG
TAGAATTCATCTGGTAGTTTTTTAAATCTGGAAGGTTTTATAAATAAATATTACCCCAGGCATGCCGTGG
AGGCCCATGCCTTTAATCCCAGCACTAGTGAAGCAGAGGCAGGTGTATCCCTGAGTTCAGATCATTCTGG
TCCACAGAGCGTTCCAGGTTGGCCACGGCTACACAGAGAAGCTTCTGCTGCAGCGTTTCCTCCTAATGTG
GACTTTAACAGGCAAAGTTTAGTTTATCAATATTTCCTTGTATGAATGACTCTTTACCGAGTCCTTGGTG
TGAAGATTTCTTTTCTTTTCTTTTGCTTTTTTTTTTTTTTAATCTCGGTCTTAACGTATTTATTGGTGTC
CTACTTTCTTGTTTTCCATGTAAGTCCATGATCTATTTTGATTGAATTTCTATGTAAGTTTTGAAATAGT
CAAAGTTTTTGTTAGATCTCTGAAAGTCAGGTTTGAGTAACACTAGTGTTATTGCAAAGATCTGTCTCTG
CTCCATTATATGTCCACTTTCAAGATCAATTAGGCATTTTGGGGGCTGTGGGGCCATTCCCAGACTCTTT
CTTTGAGTTTCGTGTTTGCCAATACTGGAACAGCATATTAAATCTCAATTTGGTAAGCAGGTTACCCCTG
CCTTACTATTCGTTTCCAGGTAGTTTTGCCTCTTTTAATTTCTTTGCATTCTTTTCCTAACTTTAGAATT
ATATTGAACCCACTTATCACTTATATACTGTCTGCCTCTGCCTCCTAAATGCTTGGATTAAAGAATTGTG
ACACCACCTCTCAGGTGTTTTTTCCCCTTTATTATTATTTTTTAACTTAATTCACTTTACATCCTGCCCA
CTGCACTCTCCTGGTCAACCCCTCCCACATTCCTTCTCCACATTCCCCAAACCCTTCTCCTCTGACTAGG
TAGGGTTCCTCCTGGATATCCCCCTACCCATATACATCTAGCCTCTAAAAGTCTAGCATATCCACTGCCC
CTGAAACCAGACTTGGCAGCCCAGTTAGAACATAACCCACATGCAGGCAACAGCTTTTGGGAACACCTAC
CCAAGTTGTTCAGGACCCACATGAAGTCCAGTCTGCATTTGTGCAGGGAGGCCATGGTCTAACCTATATA
TGTTCTTTCATTGGTGGTTCAGTCTGTGAGAGCCTCAAAGATCCAGGTTAGTTGCTTCTGTTGGTCTTTT
TGTGGTGTTCCAGTCACCTCCTTGTCCTCAAATCTTTCCTTCTAATTCATACATAAAAGTCCTCAAGTTC
TGCGTACTGTTTGTCTGTGGGTATCTATATCTGCCTGAGTCAGCTGCTCGGTGGAGCCTTACAGGGGACA
GCCATGCTAGACTCCTGTGTGCAAACATAACAGAGCATCATTAATGGTGTTAGGGATTAGTGTTTGCCCA
TGGGATGCATCTCTAGCTGGGCCAGTTATTGGTTGGCCATTCTCGAAGTCTTTGATCTATCCCCTGTCCC
TGCATTTCTTGAAGACAGGCTAGATTTTGGGTCAAGTATCATGGATGGGATGGTATCTCTCTTGTTTCAC
CGAGGTTCCTTCCTTGGCTACAGGAGGTGGCCCCTTTGTGTACCATATCCACAGTGCTGTGAGTCACAGC
TAAGGATGCTCCCATTGTTCGTGGCACCTCCCATTTCCCAGGTCTGTCTCATCTTGGAGTTGCCACACCT
AATACTGTCAGTTGCAGATTTACACACATTCTCCTGTCCCTTTGGCCATCCCTCTTTTTCCTCCAGACAC
CTGGTCCTGAATTCCCCACATTTCCCTACTCATGCCCTCCTCCACCCAGTTCCCTCCCTCCATCTGACTC
TAATGACATTTTTAGTCCCCTTGTATGTGAGTTTTAAGCATTCTCAAATGTGCCTTCCTTCTTCTTTAGC
TTCTTTGGGTTTGTGGAATGTAGCATGAGTATCCTGTGTTTTAGGGTTGAGGTCATACAGCTTTTACATT
ATTATATGTTGCAGATTTTCTGTCTATTCATTTCTCAGAGAACAGCAGTAATCTAAAAAATCAGTAGTTT
GATCTGGGGGACAATAGGAATAAATGCAAAATATTTTAGGCGCAAACCTCAGGCATAATTCAGCTTACTC
CAAAAGTTTGGACTTTGAAAACAATGTCTTCCCCATTTAACTTTTTATCTAAATTTGGGTTGAAAAGTGT
TAATTATCAGAGTAGGTGACTTTTGAGAGAATAGACACCCTTCACATACTGCCCAATTAAGCACCCTTCA
AAAAAAGATGGATTGCTGTTTGGTGCTCTGGTTTCCTGCCTTTCACTCATTTCCCTTCATATTTTATTTT
CATTCCTATCATGGCTGCAGCTCTGCAACCCTTATGAAATTTATTTTTATTTTAAATTCAATAGTCAGTT
CTATAAATTTGTTCCATATATTCTGCTTCAAATTTGGCAGATGAGTAAGATAGAGACTACTTTGGTAGAT
TAGCAATGACTTGATTTTCTGTGATTCTTACAATTACTAAAGTGGACGAGCAGGGTAAGCCAAGAGAGAC
CAAGGTGTAACTGCTTGAATAAAGTGGTGGTAGCACCCTTCCAGTATGTCCTCTGAATACCAAAGAAGGA
GGAGGACTTAAAGGAAGAACATTCTTTATTAGGGAAATAGGGAAGATAAAAAAAAATGAGACCAAACATA
GCATGGGTGCATCATTGAAATCCTAGGTAAAATATTAACTACTCTGGAATAGTTTGTGAAGATATTTAAA
AGTCAGTACATCTACGTGTATTTCTCCTACAAGTTTCATAGAATAAATGCACTTAGAAAGAGGAAGCTAT
TCACTCCATCTTAACAATTGTATTATAAAGACAAGGCAAAAATCTAGAAATGCAGGAAGATTAGTACACT
GTGTTTTGTTTCAGTATTAATTTATTTTCCTCTGACAATAATTTATATTTATTTCTTCAGTAACTAATAC
AGAGCATCTGCTTTAAGTAATAAGACATGATACTACCTATGCTCACTTGACAAACACCAGTGTGTGACTT
ACTGAATATATGCCTGTAATTCTGTGCGAGTCCTCACTTACTAGTAAGCTAGTTAATTTATTATTATTAT
TATTATTATTATTATAAAAATTAATAAAATTTGCAGATTGCATGGCTTAACATAAACATTTCATTTTAAA
AGTTGCTAATTTATCATCATATATCGTGTCTTTTAATCTCTATGTTCATCTTATTTTTTAAATATTGAAG
TCTGGATTTCATTCCATTCCTGAATTGGCTTTATTTTTGCAAACCTTGGTAGATAAATTGTGAGCATGTT
TTAATGACTCGTGAAGCTGATAATTCCTACTACTTAGATGACTTCTGAACAAATCCAAATATTCCTAGAT
AACAAAATATGTGTTGGACCCTTAGAATGCAAATTCAGTGTTCTAATATAAATATTTAGACCAATATGCT
TCTCAAGAAAATTCTTATGACTTACTCAGTACTTTATTGCTGTGAAGAGACAATATCATCACAGCAATTC
TTATAAAGTCACACATTTATTGGGGCTGGCTTACAGTTTAATCCATTTTCATAGTGTGAAGCATGACAGA
GTACAGGCAGACTGATGCTGAGAAGGAGCTGAGAGCTCTACATCTTGATCCACAGGGAACATAGGGAAAC
TGTATATTACAATGGGCCTGGCATGAATATATTAGAATATATTAGAATATATTAGACCTAAAAGCCTGTC
TCTTCCACCGATGCCACACCTCTTAATAGTGCCACTCTTTTTGGACCCATGTTTCAGTCTGTTGGGTCAA
ACCTATTCAAATAACTTTCTTTTCTTCCTCCTCCTCCTCCTCCTTTTTCTTCTTCCTTCTATTCCTCTAT
TTTCTTCTTCTTTTGATAGATCCAATTAGGATCACTTGCGTTTACCTCCTACTGTCTAAAAGAAGCTAAG
TAAGTGATATGCTGGTGTATATTTATTTAATAAACCAGCTCTGGGGTGGGCGTATAGATTGAGAACACTG
TTTTAGTGTTTCTTCATTTTCATGATACAAATTTTTCCATCAGACCCAGTTTTATGCCACTGACTGTTGC
AGGTGGAATTGAAAGAAGATGTATAGTAGACAAGCAATGCACAGTGATTCTGTCACACAGATTGAATGTA
TGCAACCTGGGAAGGGTAGAGAAAAACAGAATTTAACACCAGGAAGAAGTGGTAAATTCTGACTGTCTAT
TATTTTAACATATACCTAGCTGTAAGTTTATGTGCCTTTCCATTTAATAATGATTGTGTCAGCAAACAGT
TATGTATGTTATGAGATAAGACATACTGACTCCAGTTGTTCTAGACCTACAAGGTATCAGTTCTTTCTGA
TTATGCAACTCTGGTGTCAGTAAATGTCTGACTAAAATAATGATCCTAAGACCCAAGAAGGCATTCAGAT
ATCAAAGGCTATGTCTTTTCCAATATTATTTCAAGTGGTTACAAACTATCTTGTGTGTTGTCTTATGCCT
TATAAACCCTAGATATAAAAAAACAATTTTTAAACGTAACACACTTTCATACCTAAAGCCTTTTCAAAAA
TGTCTTGAACCTTGCATGACCTCACTTTATCCTCCTAGCACTAGCAATACTTTTTATTTCTTTTTCTAGA
AATATCACAAATGCTGCGGGTGTGGATTTCCTTCTGGGGGAAACTCCCATTCTCCTTGATGTTTTTTGCA
GCTACTTGTACTTCATTTGAACTCAGCTTCACTTATATAGCAAATGTCTGTTACTCAGCTAATTATCAGT
TACTTTTCGATCATTCCATACTAAACTCATTAATAACTTTAAAATGATCAGTAAATGTTTGTTTAATAGG
ACAAATTGTGGAGAATGCATGAGACAGTATGAGAACCTGAACAAAATTTAAAACTTTTTCATGTTAGATC
ATGTGCACCATTATTTTTCCTGGTAATTCAGAACCAGCTTATTGGTTATCTAGCCATATCTTGAAACTGA
AGAACATCATGGGGACTCAGGAAGTTACCAGAAGAGGATATCAGAGAGCAAATGGCATAACTATGTTTAA
AAATTATTTTTATTCTGATTTGATGTGCTTTATTGTGTTCTCAGAATAAAGCCGAAATTTCCAGCATAAA
GACAGATTAGCATTTGTATGAGTGATGCCTCAGTTGGGGGAGGCAGGGAGGGAAAGTCCTGGATCTCTGT
ACCTTGAGGGAAGCTCGGCTCAATAAACATAAAGGGTATGTAAGTGCCTCTTCACAGCATCTGTTGTGTT
CTCAGCACTTTCTCTGGAGTCCTCTCTTCTCCTGAAGGGTAAGCATTGATGATCCAGTGTGTGAAGGAGG
CTCTAAAGTAAAAAAACACCCCAGGTGCTGTTGGAGAGAAAGTGGTGCAGGCTCTTCCTTTTCTTTCTGC
ATTGTTTTTCCCCCCATCTTTTACCCTAAGCTGTCACCTAGTGGTAGAACTTTAAATTTCATGTTTAGAC
ATCCAAAGAGTACACTGAAATGTTACAGACCCCTAGTAAACGTTTGTATAATTTTGTATACTTTTAGTCA
AATGATTGTTTTGGCACATAAGAGAAGTCATATTTGTTATTTACCATTGTTTGACAATTATTCTTTTAAG
GATGTTTATTTTAACAATTTGATTTCTTTATAGCATTATGAAGAATCTACCTTTACTAAGGAACTGTAAT
TCAATCTAGTAATCTTTCTTTCCTTTTGCCTTTCTATCCTCTTTCTCCAGAATGAAGTCACTGACACCAT
GGCGTTCTTTTACCTGTGGTCATTTTTTGCATCGTCAGTTCCTGCTATACCCTCATCTGCGATCTCAAGA
TGGACTGGGGTCTCTTTGATAAGAATGCAGGAGAAAAAATTTCTTCTGGGAAGAAATTGTATACCCTCAA
AAAGCATGTATGGAATGTTTACACTTATCTTAGATATATCTGTAGTTAGGTCATACAGCAGTACTGACAC
AGGTCTAGTTAACTAATATGATTACAAAACAATTATCCCAGATACCAATCTAGTCCACAAAACACCTTAT
CTTGTTTGTTTGCTGCATAGTAGGTGCAGTGGGACATTTGTTAGAAGTGAGTGCCAACACAATCAGAGTG
GGAGAAAAAATATATATGTTATATATTATAAATAATATATTTTATATATAATATATTATTTTATGAATTT
ACTGGCATATTAGAGTTACAGTACTATGAGATGCTGAATTTAAAATAAAAAAAACAAGAATCATTACACA
GATGATTTAGTAAAGGTAAATGTGGTGATTAGATCTTGAAAACATTAAGCCATGAACTGGGAATCTAGCT
GTCTGAATCCAATCCTAGCTGTACACCAACTATTCCATTCAACAGTGAAAACCGCAGAAGGTTATCAAAG
TAAGGGTGTTATACTAAATTAGCTCTTGATATTTTCATTGGCCTAAAGTTCTGGTGTGGACAGCATAGAG
ACTGAGTTAATAATTTTTAAGGATGTATTTATTTATTTCTTGTTTATGACTACACTGTAGCTGTCTTCCG
ACACACCAGAAGAGGGCATCAGACCCCATTACAGATGGTTGTGAGCCACCATGTAGTTGCTGGGATTTGA
ACTCAGGACAATTTGAAGAGCAGTAAGTACTCTTAACTGCTGAGCCATCTCTCTAAGCCTGAGTTAATGT
TTTGACCTATACCAAAAAGTCACCACTATGTCAGATTTGTGTTTTGTAAAGTATGTGGCTGTGGGGTGCT
GGGTAGAGAAAGCTGCCTGTGAGGACTGGAGCAGCATACGTGAGAAGAATGCTGTGTGCATAGGGCCTCC
TTGCAGGGAATCAGTGGTCCTCACATGAGAATTTAAGAAACATCACTGAGCATTGAACACACTTTTTATA
ATTCTCACATAAAGGGAAACAAGGGGCAGGGACAGGTGACACCATGCAGGCACAAGCAGGCACAGGATGA
AGATTTCAGTCCCTAGTACTGTTTTAAATAAAGAAAGAAAACAGGGTCAGGTAAAGCTGCTTCATATTCA
CCACATGTGTGCTTTTTATGACTGTTGTCGTGTTTGGTAAACACTGGGGCACATTTGTTTCCTGTGCTCA
AAGTGTAAGTTCAGTATCTCTATATCAACGTTAGTTTGTTTTCTGTCATAGACTTCTCATTTGTAGACCT
CCACACAGTGAGATTGGCAAATAAAATCTGTCAGTCAGTTTCTTTATTATCTTTATTATTATGTATTTTT
TTTGCAGCTGATGACCCAAACCAGGGCCTTGCACTTGTTAGGCAAGCGCTCTACCACTGAGCTCAATCCC
CAACCCCTTATTATTATATATTTTGATGCTCTAGAAAATAAAGTTATACTTTCTTGAAATATAATTGCAA
ATCTATAAGAAAAAGGTGAAGAAGCCATTGTGCAGTCAAGTTTACGTTCATTCTGAAATCCTGTTACAGT
GTCATACAAATTCTGCCTGTTTCCTCTTAAATGGGAACATAGGTTGGGTGTGTGTGTAATGAAACTGGGA
AGGGGACCATGAAAGTGTTAAAAAGAGCCCTTAAGGCAGGAGGGGATAGGAGTGATCACCACATTTGATA
TGAAGATAGAAGAGGAGCCACTGTGTGGCAAGAAGAGGAGTTAGGGCAAGGGGGCAGGAACGAATCTGAA
GAATTCAGAATGAAGCCTGAGAAGATGCCCTACGGACACCTTTTGCGGATTTCTGCTGGCATATTATTTT
TTATTTAAAAGCTAATTGTCAGCTCATTGATATTGTTTAAAACTGACTAATCAAAACATTTATAATTATG
GAGGCAAATGGGATGGCTAATTACATATGTTTGTCTCTAGGGAGTGGAAAAAGAGAGCAGTAGAAGGGGA
CTGATTGTAGTTTCTTGTTAACCTTATAGTGGTAATGAATACACTTGGTTAAAGTTAAAATAGGATTGTA
GGAATGGCTCAGTGCCTAAGGAAACCTGCTGATCTTGGAGAGGAACTTGTTCAGTTCCCAGTACCCCATG
ACAGCTCACAGTCATCTGCAATTCCAATACCAGGGACTCATTGTCTTCTCCTAGCTTCTGAAGGGACTAG
GTACACACAAGTTACACATATATACATGCCAGAAAACACTCACACACATAAAAGAAGAATACTTTTAAAC
AGTAAATTAAATAAATACTCCAGCTTAGTACCTAAGAGTTCTAGTTACCAAAATGGCACACCATTGAACT
ACATTTTAAAGTGGTAAATTTGCTTAGTAATAAGTAAATTGTGTATTCTGGGATCAGTTGGCAGTTGTGT
ATTTAAGAATCTTGGATAAATTGCATTAGCAGAATACTATGATCAGTGATGCTTCTCAAATCCAAGCCTC
GATTTATCTTTCAACATCAAAAATAAAAGGCAACAGTTATGTCTGGGATGAAGAAATTACAGTCTGCACA
TTGTGTCTGACACTGATATCTGGGAGAGAGAAGTGGTTCTAGTTGAGACTTCATCATCTCAATCTTTCAA
ATAGTATTACTCTGACTACCATGCATTGACCGTGACTCTTTATATTTCTTAGTCAATACATGTGATTAGC
AGGCAGTTCTCTTTTTTATAACTTCTTTCATTTTCTCTTTTTTTAACAAGTTTTTGCTTCTTTAATGGTA
TATTTGTATATTTTCATTACAAATTTTATGTCCTTTTCCAGTTTCCTGTCCATAAAATCTCTAGGCGGTC
CCCATCCAATTACTCTATAATCACCCTTACTGCCCCTTGACATTCCCTTGAACTGGGAGGTAATCCTGGG
GATGAAACCAAAGGACTTCTCCTTTCTTTGGTGCCCAACAATGCCATCCTCTCCTACATAAACAGTTGGA
GCACTAGGTCTGTCCATATACATTCTTTGAATAATTCTTTAACCTGAAACTTCTGGTTTGTTGGCATTGT
TGTTCTTGTGGTGTTGAACGCACCTTAAGCTCTTGCAAACCTTTCTCAAAATCTAACAACAATTGGTCCC
CAGCTCCGAAAAAAAGAACCAAATAAAAAAAAAATCTAACAACAAGAGGTCCGTTCTCCTTTCACTGGTT
TGACACGAACTTTCCTTCTCTATTGGATGTGCTCTAGCTGTGTCTCTGGAAACACCTATATCCTTTTCCT
GGGAGCATGCACTTCTAAGCTTCAACACTCTTATCTAGTTTTGGTGTGTATATATATATACACACACACA
TATATATTTTAGTGGCTCCTACAAGTGAAATTTGGTATATAATTTTAACATTGATTCTTTGGAACAAGCT
CAGTTATTTAGAATCCACAAATGACAATGCCAAATAGACTCCCTCCTGTTATTATGAAACTAGTAATTTT
GAGGTGTCCCTGGACCTGAAGCGATTCCTCTCCCTGCCCATCAAAATGAATCTCATGTTTTGTATGAAGA
AAGAACCATGATAAAGAACTGACATCTAATGGGACTACAGAACCACATTCTATTGTCTATGTTGACCTTT
ACTTGTCTTGAATTTTTTGATAAAATAAGGATTTGGGAATTTATCATTTGAAATAGGTACAGAGTATCTC
CACTGTTATATTCATTCTATAGCTGTGCCACCTTTGTTGCCAAAATCATTGCAAAAAAATTGAAAAGGAA
AACAGAATTTTTGAGTACACATTCAGGAATTATATAAAGTCCCTATCAAGGAATGTCCAATAAGAAAAAG
TAATAAAATATTCATTCAATTAAAGGTCTATAGGGAAAATACTGGCACTTGAGAAACAGAGAAAACCTAG
GAAATTGAATTGTACGGCACAGGAATGGACCTGGTAATAAAATTATTATCCAGAAGAATCTCCTCCACTC
CATGTTCCTAGATCTTTTGTACCCATACCAAGCCCGTATCTTTCTCTATTCAGAGAATGTAACCAATAAT
GAAGGAAAGAGAATTCTCTAGCTTTAGAGAGAGGTAGTATTTAAAGGCTTTTCCTGTGTCACAGGAGACT
CTCTTGTAAAGTGCACCCTCGAATATGGTCAATGTAAATAAAGCAGTTCAGCATGGAGGCCATTGTAATT
CTCAGTGATATCATCATAGGCACTCCCTGAAAAATCTCTTGTATCCTGCTGAGACCTAGCTTCTTTTGCG
ATGTCAGGAGAGTTGTCCTGACTGCAATTGAATCTCAGATATTCCTTCAGTACCTCTAGGGTTTACTAAT
TGGCTCCTAATTCAGAGTGAAAAGCCATTTGGGAGGAAGAACAACCTCAAGGAATGTAGAAGAAAAATAA
TACAATATTTCATCAATTGAAGGTTTGTAGGGAAAATACTTGCCTTTGAGAAACAGAGAAAAGAGAAAAC
CTAGGAAATTGAAGTGTACGTCACAGGAATGGACCTGGGAATAAAATTATTATCCAGAAGAATTTCCTCC
ATTCCTTGTTTCTAGACCTTTTCTACCCATGCCAAGCCCCTGACTAACTTTCTCCATTCATTCTCTGAGA
GAATGAATGTAGCTGTAGAGAAGTCTGTAGCTGTAGAGAGATGGAGTACATAAAGGTTTCCACTGTGTCA
CGGGAGACACTTCTGGAAAGGGCACCTCCAAATGTGGTCAATGTAAGGAAATCTGTTTAGAAAGTAGGCT
ATAGCAATTTTCAGTTACATCATCATTAGGCCCTCCATGGAAAATCTCTTGTATCCTGGAAAGCCCTAGC
TTCATCTGTGACATCACAAGTGTCCTGACTGCAACTGCCTTTCAGATATTCCCTCAGTACCTCTAGGGTT
TACTAACTGGCCTCTAATTCAGAGTAAACAGCCATTTGGGAGTGAGAAGAAAGAGGGTAAAGAGTACAGT
GATGGGGAGAAAGAAGCTGGCCTTCTGTATATGTACATAAAAGGAAGAAATACTTGGTCCATTGGAAAGG
TCAGTGAGCACTGGTTAGGGGTTGAATGGGTTCCCTGAAGAGATAGCCTTTCCCTGAGCCTTCAACATAT
GGGAATCAGAAACTGAGAGCCTCCCAGAAGCATCTGGACATGCCTGCCTGTTATGGTTCCTTGAAGTCAG
AGAGTTTATATCATTAATTTCTTTATTCCAAAAGCCAGGTGTTGGAAAGGGCCCAGTTGTGTCCTGAGAC
CTCATGCCTTTTATAATTTTTCCCAGAAGAGAAAGGTCCTAAGGAAGAAGGAAAAGACAAGTATTATGTC
ATCAGATTAGTGTACACTCCTCCTTGCTTTTGATTCCTATAGTGCAGTTTGGGTCTGACACTGATATCTG
GGAGAGAGAAGTGCTTCTATTTGAGACTTCATCATCTCAGTCTTTCTACTAGTATTACTCAGACTACCAT
CCCTGACCGTTACCCTTTAGATTTCTGAGTCAATAAGTATGCTTAGCTGGCAGTTAATTTTTCTTTTTTT
TTCTCTCTCTTTTTAAAAATTTTTTAGCAATTATTATTGCTTTTTCTAATTGGATATTTTTATATTTACA
TTTCAAATGTTATTTCCTTTCCCAGGTTCCTGTTTATGAGATCCATAAACAGTCCCACTAACCTTCTTCT
ATAACCCCCCTTACTGCACTTTGACATTCCCTTGAAATGGGAGGCAAACCTAGAGAGTAGCAAGGGCTTC
TCCTTCCATTGGAGCCCAACAAGGCCATCCTCTGCTACCTATGCATTTGGAGCCATAGGTCTGTCCATAC
AGAGTCTTTGAATATTGGTTTGGTACCAGGAAGCTATGATTAGTTGAATTGTTGTTCTTATGGGGTTGAA
AGTCCATTCACCTCTAATAATCTTTGCTCAACGTCTACAAACATGAGGTCCATTTTCAGTTCTCTGGTTT
CCAACTAGCATTCACTTCTGTATTTGACATGCTCTAACTGTGTCTCTCATGAAAGATCTATATCCAGTTC
CTGGCACCATGCTCGTCTCAGCTTCAACAATCCTATATAATCTTGGTGCCTGGTGTATATATACTTTAGA
TGACTCCTACTACTATGAATTTTGATGGAATATTTACATGGATTCTGGGTAACTAGCTCAAGAATATAGG
ATCCAAAATGACAATGCCAAATAGACTCCCTCCTGTTCTTATAGTCTATTGAGGTTGAGGTTTCACTCGA
CCTCAAGTCATTCTTCTTGCTGCACATCACCCAGAAACTGATGTTTGCCCTGAAGAAAGAATCATGGTAA
AACATCCAAAACCCTCAAGTCTTGCCCTAGGACCACAGGAAGGTAGATATTAGAGAACTGATATCTAATA
GATCTACAGAACCACATTCTATACTCCATGTATTCCTTTGCTTAACTGATGTCTGGTAATTTATGGACAA
AGTAAGGATTTGTGAGTTCATCATTTGAAGTAGGTACACAATATTTTCACATTTATATTCACTCTATAGC
TGGGTCCCATTTGTACCCAAATTCATTGCAAAAAATGGAATTGGAAAAGTGAAATTTTTGAGTACACATG
CAGGAACATATATAATGTTCCCTGTCAATAAATGTACAATCAGAAAACGTAGCATAATATTCACTCAATA
TACGGTGTATATGTGTAGAAATCCTGACTGACATCAGAGTGGGGGTTAGGTATTAGAGCTACCTCTGAAG
ATGTGACCTCTCCTACAGCATCATGGACATATGTGAGAGGTCTGAGAGCCTTATGAGCAGTTAAGAATGT
TTCTAGATATTGTTGTGTAATTGAGGAAGTTCCAAGAAAAAATTTTTCTGCTGGAGAAGAGGGAACAGAC
TTTCGTATAGAAGTTTCAGGTTTCCTATCCTGCTTGATAGGCAAAACACGTTCCAAGACCCCTTCAGAAG
ATTAGGTAAAATCCAGAGCCTTCGATTTATTTGGCAGATGTTCTATGTCCGCTTGTGGGTATAAAAAAGG
ACTGACAACCTTTGTGCATATTTCGAAGAGTGTGTAACATCTTCTGTAGTTGGGGAAGATGGCTGATCTT
AAGGAGATAAGTAAGTTCCCATAGCCTCCTGTGAAATTTGTTGAGGTCGTATGCATTCTTTTGCACAAAT
GGAATCCAAGGAATCCCTTTCCTCAAATGTTGAGGATGCTACAGACACTGGTGTTTGCATATCATGTTCC
AAAACTCCTATTTCACATATGGTTGGATCCATAATGTTTTCTACAGATGGAATGATGGAATACGTCCTAG
AACATCTTTTGTACATCTGTCACATCCACAAGCTGTACCTAAATATGTGGCTGTGGGTAGAATGTCTTTA
GTAGATGTTTTGCGTCCCACAGTCTCTTTATGAGATAGAGTAATACTCGAGAATCCTGGTCAGTTTTGGG
AAATTCTAGCATCTCTGATGTACATGTGGAAAATTTTGGAGCCTCTCCTTTTGGACAGAATGACCTAGAG
TCCCCTAAGTAGGTAGGGGATGTTGTATCTTCATTGCACATTGTATCAATATAGAATTTGCATGGATCAC
TAAGTTTGTGTTGTGATAAACCTGGCTTTTTGGGCCTGATGATAAGTTAGAAGGGTCGTTTTGGATGGTA
GAGGATATTTGAATAATTCTCTGTTGCATAGGGACATTGGAAGCACTGGGGATGATGGAGAGGGTAGTAG
TTCACATTTGTTGTGTGCAGAAGGCTCAAGAGACCCTTGGGTGGACTCAGAATTTTCTACTACATCATAT
ATGGGTGTGTAACTCTCAAGAGCCCCTTCTGAACCTGGCAATGGTCCTTGAACTAATGGTGTACATGCAG
AAAGTTTTGTCTCTGCTTGGGCTGGTATGTGTGTTATGAGGTTCACTTAGGGATTTGTGACTGTATTTTA
TCCCCCTTGGAACATAAGTGATGATTTATGCCCATTTTTAATAGTGGAGGACTTTGAAGGTCCTCTTGGT
TTAATAGGGAAATTCTGAAATCCCGTTTGTCAGCAGAATCAGGTTTCATACGAATTTTACCGGAAGCAGG
TTGCATAAGGAACTTTGGTGGAGATGTTGGATATCTTTGACTGTCTTTGTGAGTGGACATAGCTCTCTGC
CCTGCTTTGGCAGCCGGCGAAGGTACTAAAGTCTCGTGTGGAGAGGGGGCAAGACTTAATCCAGTTGTGG
AATATGAAAATCAATGAGATTACATTTAAAAGAAGTTATGCAGCCATCTTTGTTTGAAGGGGCCTGTTGT
ACTTCCCCTTGAACATAGCGCTCTTGTCCAACAAACTTTGAAGGAGAATTAGAAAGATTGGAGACCTGTT
GGATAGGCAATGAACATTTGAAACTCCTTTGGAAACTCTATGGGACAGAGCTGATCACCCAGAAGTGTGG
GCAATACTGAGACCTCAGGAAAGGAGAGACTGCCACTTCTGCCCACCTATGCCCACATCCCTAGCCCAAG
AGGAAACTGCAGAGTGCCTCTGGACACATGAATATAGGAGCAGTCAAGCTGCAGGATTCCTGCAGTCCAA
ACTGCATCTGGATCTGACCTGGTCCAAACCGCATCCGACACCCAAATCTTGTGAGAGGTGGGGAAAACGT
AGACCATCAGAGGGGCAGAAACCCCATGAGAATTCTACTAACATTCCTAAATCAAGAAAAAAAAAAAACC
ACCAAGCTCCATCTGGGCCTCCTGTGCACAGGGACCTAGGAGCAGTAGGGGCAGGATATTTCTGGTTGCA
GCTCTCATGGAGAGCTGAAAGACAGCCGGAGGACTGACTTCAGGCCTGAGAGCAGAGGGGAAACAAACTT
TTCTGCTCCAAGTATCCTGCCTGTTGGACTCAGGACAGGCAAAGACAGAATTTCCATTGGGACCAGGCAC
TTCCAGTTTCTAGTTGGCACCCGAATCTCACTGATCCTGGCCCAGAACTCCCTGATCCTAGATGCTGTCG
GGGAGACAGCTGATCACCCAGGAGAGTAAGCTAAACAGAGACTACAGGGCAGGAGAGACTGACACTTATG
CCCACCATTGCCCACATCTCTGGCCCAAGAGGAAACTGCATAGTGCCTCTGGACACAGGAATATAGGAGG
AGTAAAGCTGTAGGAACACCATGTTCCAGAATGTGCCTGGATCTGAACAGAGCTGGTCAAACAGCTCCCT
GCACCCAAATGCTGAGGGTGGGGGAACTAGAACTTCAGAGGAGCAGACACTCCTGGAAAACCAGGGCAGA
CTATTCTCTTCCCATATTCCTGACTCAACAGGAAAACACCTTGTGCCCTCTGTGCAACCCACCCACAAAG
GAACCAAGGAGAACTAGGTGCAGGTCATGCTGGTTCCTACCCACAGGGATAGCTGAAAGCCAGTGGAAAG
GAGAAACTACACGCCTGAGAGCAGAATACTCTGTTCCCATAACTGGCTAAAAGAAAACAGGAAAACAGGT
CTACAGGAGTCCTGATACACAGACCTACAGTACGGCCAAGTCAGTGTCAGAAAGAATCAAACAAGCTAAC
TCCAGAGACAACCTGATGGTGAGAGGAAAGCACAGGAAAGCAAGCAACAGATATCAAGACTACTTGGACT
CATAAGAGCCCAATTCTCCCACCAAAGCAAACACTGGATATCCAAACACACCAGAAAAGGAAGATCTAGA
TTTAAAATCACATTTTATCATGACTATCAAGGATGTTAAGAAGGTCATAAATAAATCCTTTTAGAAAATA
CAGGACAACAGAAGTAAAGAACTAGAATCCCTTATAGAGGAAACACAAAAATACCTTAAAAACTACTGGA
AAAAAAAAAACAAAACAGAAGAAGGAAATGTACAAAATCATCCAGGAGTTTAAAATGCAAATTAAAACAA
TAAAGAAAGTATGAAGGGGGACAACCCTGGAGATGGAAAACCTAGGAAAGAGACCAGGAGTCATAGATAC
AAGAATCACCAACAGGATATAAGAGATAGAAGACAGAATCTCAGGAGCAGAAGATTCCATAGAAAACATC
CAGACAACTGTCAAAGATAATGTAAAACAGAAAAAGCTCCTAGCTCAAAACATACAGGAAATCCAGAAAA
CAATGAGAAGCTCAAACCTAAGGATAGCAGGTATAGAAGAGAGTAAAGACTGCCAGCATCTAGGAACAGT
AATATCTTAAACAAAATCATAGAAGAAAACTCGCTAACCTAAAGGAAGAGATGCCCATTAAAATAGAAGA
AGCCTAAAGAACTCCAAATAGATTGGGCCAGAAAATAAAATCCTCCCGTCACATAATAGTCAAAATACCA
AATGCACAAAAAAAAAAAAGAAAAGAAAAATATTAAAGACAGTAAGGGAAAAGGACAAATAACATAAAGA
CAAACCTATCACAATTACACCAGACTTCTCACCAGAGACTATGAAAGCCAGAAGATGTCATACAGATCCT
AAGAGAACACAAATGACAGCCCAGATTACTGTATCCTGAAAAACTCTCAATTAACATAGATGGCGAAACC
AAGATATTCCCTGAAAAAACCAAGTTTACACAATATCGTTCTACATATCCAGTCCTACAAAGGATAATGA
ATGGCAAAGCCCAACATAGGGAGGCAAGCAAAACCACAGAAAAAGTAAGAAATTAACCTTTTCGCAGCAA
AACATATAAGAGAAGCATACAAACATAAACAAACCTCAAATTACGAAAATAGCAGAAAGCAACAATCACT
TTTCCTAAATATCTCTAAACATCAATGAACTCAATTCCCCTCGAAAAATACACGCATTAACAAACTGGAT
ATGGAATTTTTACACTACAGGGAACACAGCTCAGAGAAAAAGACAGACACTACCTTAGAGTGAAAGTCTG
GAAAGCAACTTTCCAAGCAAATGGTCTGAGGAATCAAACTGGAGTAGTCTTTCTAATATCAAATAAAATC
TACTTTAAGCCAAAAGTCATCTAAAAAGGTAAGGAAGGACACCTCATATTCATTAAAGGAAAAATTCACC
AAGATGAACTCTAAATCATAAATATCTATGCCCCAAATAAAAGGGCATCTGCATACATAATAGAAACCTA
ACTAAATCTCAAAGCACACATTGTACCTCACACAATGAGTGTAGGAGATTTCAACAACCCACTCACATCA
ATGTACAGGTCATGGAAACAGAAATTAAACAGAGACATAGACAAACTAGGAGAAGTCATAAACCAAATGG
ACTTAACAGATAATTATAGAAGATTCTATCCTAAAGCAAAAGGATGTACATTCTTCTCACCACCTCAAGG
CACTTTCTCCAAAATTGGCAATGTAATTGCTCATAAAACAGGCCTCAACATATACAGAAAGATAGAAATA
TTCCCATGCATCCTATCAGACCACCACGGGCTAAAGCTGGTCTTCAATGACGATAAGGAAAGAACGCACA
CATATACGTGGAAGTTAAACAATCCTCTACTCAATGATACCCTGGACAAGGAAAAAATAAAGAAATTAAA
GACTTCTTAGAATTTAATGAAAATGATGGTACAACATACACAAACTTATGGGACACAATGAAAGCTGTGC
TAAGAGGAAAACACATTTCCCTGAGTGCCTGCAAAAGAAACAGGAGAGAGCATATGTCAACATCTTGACA
GCTCACCTAAACGGTCTAGAACAAAAAGAAGGAAATACACCCAGGAAGAGTAAAAGCAAGAAATAATCAT
ACTCAGAGCTGAAATCAACCAAGTAGAATCAAAGAAGATTATGTAAAAAATCAACAGAACCAAAAGGTGG
TTCTTTGAAAAAATCAACAAGATAGATAAACTCTTGGCCAAACTAACGAGAGGACACAGAGAGTGCGTCC
AAATTAACAAAGTCAGAAATTAAAAGGGAGACATATCTACAAAGTCACCGGAAAGTAAAAAAAAAAAAAA
AAAAACAAACACCAGGTCCTACTACAAAAACCTATATTCAACAAAACTTAAAAATCTCCAGGAAATGGAC
AATTTCCTAAACCTATCAGGTGCCAAATTTAAATCTTGAACAGATAAACCATTTAAACAACCCCATAACT
CCTAAAGGAATAGAAGCAGTCATTAAAGGTCTCCCAACTGAAAAGAGTCCGGATCGAGATGTGTTTAGTG
CAGAATTCCTTATTTATAATAGCCAGAAGCTGGAAAGAACCCAAATGCCCTTCAACATAGGAATGGATGC
AGAAAATGTGGTATATCTATCCAATGGAATATTACTCAGCTATCAAAAACAATGACTTTATGAAGTTCAG
AAACAAATGGACGGACTGGAAAATATCATCCTGAGTGAGGTAAACCAATCACAGAAAAACACACATGTTA
TGTAATCATTGATAAGTGACTATTAGCCGAAATGCTTGAATTGCCCTAAATACACAGCACACATGAAACT
CAAGAAGGATGACCAAAATGCAAATGCTTCACTCCTTCTTTAAAAGGGGAACAAGAATACCCTTGGGAGG
CAATATTGAGGCAAAGATTAGAACAGACCCAGTAGGAAAACCCATTCAGAACATGCCCCACATGTGGCCG
ATACATATTCAGCCACCAAACTAGATAAGATGGATGAGGCAAAGAAGTATAGGCCGACAGGAACCAGAAG
TCGATCTCTCCTGAGAGACACAGCCAGAATACAGCAAATACAGAGGTGAATGCCAGCAGCAAACCCCTGA
AGGAATCAGAGAAAGGACGGGAAGGGGCTCGAGACCCCATATGAACAACAATGACAAGCAACCAGTGCTT
CCAGGGACTAACCCACTACCTAAAGAATATACATGGACTGACTCTGGGCTCCAACCTCATAGGTATCAAT
GAATAGCCTAGTAAGAGCACCAGTGGAAGGGGAAGCCCTTGGTCCTGCCAAGACTGAACTCCCAGTGAAC
GTGATTGCTGTGGGGAGGTAATGGGGGGAGGATGGGGAAGGGAACACCCATATAGAAGAGGAGGGGGAGA
GGTTAGGTGGATGTTGGCCTGGAAACCAGGAAAGGGAAAACAATCGAAATGTAAATAAGAAATACTCAAG
TTAATAAAGATGAAAAAAAATGAATGTGAACAGTTAAACACATACCGGTTTTCACTTCTTCATAATTTCA
AGAAGAACCTGAAAGAGAATACAAAATGTTCCAGAGACAAAATATAGGAATTTAAATTAGCCAGCATAAA
TATGTTGTTAAAATTTTCTGCCTTCTGTTATTTAATAATTCTGACTATTCCTGCTATGAATGAAAATAGG
GTTGTGTAATGTCTATCGATCCCCAAAGCCTGAAACATTGTGAAAACTGTCGTATTTCTCCCTAATGTGG
GTCTTTGGTCACCATTTTTTCATTGCTAATCTAAATTCTTTGATTCTCAAGTAGATCAGAGGACTACGTG
AGGATGTCACTCTCATGTAGAAGACCAAGGAACTTTCTGTACTTGCATCTATTTGCTCTAGGGATCATGT
AAATAATACTTTAAGTTCCAAGAACAAATCACAGCCGTCCAATGGGAACGCATGAACCAAAATCTTTCTT
TCTGTCATCAGTGAACTTAAGCACACTGATAACAACGGAGACAATAATATAATGGAATAATCCTGGAATA
ATAATAATAATAATAATAATAATAATAATAATGGAATAATGACCTCGAGGGATCACGGATTAAGGAAAGT
AAATGTTTCTCAAGGAATATTGTGTCCATGAAAGCAAATTTCCTAACACATGAAAATCACTCACCCTGTC
ACGGCTTCACAGCGAGAGTTGAGAACCAGAGTGATCTTTTCTTAGGACAAGAGAAAGATTCGCCAACCTT
CCAAAAAGAGAACGAATCCAGACAGTCTGTGTGAGGATGGTTAGCTTATGCATGACTAACACACACATAC
ACACCACACACCACGCACACACATGCACACACACACACATGAACACACACACATGCACAGACACACACAC
ACACACACACACACACACACACACACGCACGCACACACATATCTCTGATGTCTGCTTCTTAGAGTGTCCA
GGTGCACACCAGGTATGAAAGGATGAATTGGACCCAGGAACCAGTAGGTCAGCAGAATCTTGGTCTGCCT
GCAAGTGAGTTGGGGTTCCTCCAAGGAATTCAGTGTCACAGCTCTTTTAGAAGGTATCCGTGGATGCGCC
GTGTGCATATATTTTACTCAGGGTGAACAAGGGCTACACAAACCTTGGAGAGCAGGAAGGGGTTTTCGGG
GGCATTAACATGGATGGAGACCTATTTTTGGTTGAGCTTCTTTAATCTCTGTCTGAGCCTCGGTCTGTTG
TTCAGGGATCTCCATTTGACCTCCTCAGAAACCAACTCCACTGAACGTGCCCCATCCCCAACCCTGAGCT
CTTGCTTGCTCCATTTCAAAGCATTTCAGGTTCGACTCTGCATTCTCCATCAGATTAAATCCTCAGGAAG
GTGGGCCTCTAGATGCCATGAATTAACCAGTTCAACGAGTTTCTGCATTAACCTGTATGTCCCCTAATTC
TGGCCCGTTCTCTCTGCACCGCGCTATCCCTCCATCTTCCCCACCGAACCTCTGCTTCTGTCCTCAGTCG
CCTTCACTCACCCACAGAATCTGTTCCAATTTTCCTTTCAGAGAGTTCGATGCTTTACCCCTCAAGGGCC
TTCTTTCCTTTGTCCTCTCTGCATTTTTATATTTTAGATAGAATATGATTTGACTCACAGCTGATACCAT
GTATAGGTAAATGCCAGCCATGTTTGTGTCTCTAGGTCTCAGCTTCGTCTCGGGGTGTTTTTTTTTTTTT
TTTTGTTTTTGTTTTTTGTTTTTTTTTTCACTAGTTTCATCTATTTTCCCTGAAGCTTCATCATATAATG
CCCCCACCCCCATGATGACATGCCCCACTCCATGATGTCATGCCCCACCCGTAGGATGTCATGCCCCACC
TCCATGATGTCATGCCTGCGCCCCTTGCTAGAATGGTTGCATCTATTCACCAGGTAACATTCTGAATGCT
CCCCTGTTACCACACTCCTCCAGGCTCCCACCATTTACAGTCCCTCTTTCTATCCTCTCCCCTTCTCTGA
GAGAGTTGAGGACCCTTCTCGGTGTACCCTCTCTCCTGGCACATCAAGTTTCTGCACGACTAGGTTCATC
GTCTCCCACCAGGTCTTGAAAACGCATCCCGGGTAGGAGAACAGGATCCACAGATAGATGACGGGTTTAG
TGAACCCACGTGAAGACCACTGTGCTCCGCTGCCTCTCTCAGTCCTTCCCTCAGCTCTTCAGTGAGACTC
ACTGAGCTCCATCCGATATTTGTCCATGCGCCTCTGCTTCTGTGTCAGTTGGCTGCTCGGTTGAGCATTG
AAGAGGACAGTAATGCTACCTCCCATCTGCAGAAACAAGAAAGGACCATTAATAATGTAAGTGTTTCCTG
TTTGCCCATAGGATAAGTCTCAAATCCGGCTACTTATCCTTCGGCTATTCCCTCATTCCCTCTTCCATAT
CTGTCAGTGTGTCTATAATAGAGAGGGCAATTTCTGGGTCAAAATTTTGGGGGTGGGTTTGTGTCCTTAT
CCTTCCACCTTAGGTCCTCCGTGACTATGGAAAGTGACCTTTTCAGTATCCGTATCCCCACTGCCACAAG
TCTCAGCTAAAGTCACCCTCATGGATGCTGGAGTAGCCTCATCCATCCCAGATTGCTGGCAAATCATAGA
GATAGCACCCACCCTTGACAGTCACTGATATAAATTTATTCCACTTGCTCTCTTTCCCTCATGCCCGTCT
CTCCCAAGAAATGATTCTCAAATCCCATTTCCCTTCCCATCCCCACAGTCACCCAATCCTTTCCTTCCAT
CTGCCTCCTCTCATTTTATTCCTCCTTCTGAGTGAAATTCAAGGATTTTTCTTGGGTCTTTCTTCATGTT
TAGCCTCTTTGGTTCCATAGATCGTAGTGTGTGAATTCTGTAATTTACGGCTAATACCCTCTTTTAAGTG
AGTATGTACATGTTATCTTTGGTCTCAGTTACCTCATTCAGATCAATACTTTCTCATTCCATCTACTTGA
CCGCATCTAAACAATGTCCTTATTTTTCATAGCTGCGTAGTATTCCATAGTGTAAATGAACCACATTTTC
TGTAGTCATTCTTAACGTTGAGGGGCATCTGGGATTTTTCTATTTTCTATTCATTATGAAGAAAGCAGTT
AAGAACCCTATGAAGCACATGTCCTTGCGGTATGACTGAGGTCTTTTCAGATATAAGGCCAGAAGTAGTA
TAGGTGGGTCTTTAGAAAGAATATTCCCTATTTTCTCAGTAGCCACAGGATAGATATGAAAAATCATTTG
ATCTTCCCCTAGCAAATGGTATTCGTATTCTGATATTTATTTGCTTCTTCAAAGGAGGTTGCCCCTGACT
ACACCTCTATAATGCTTTATGGATATCGCATAGGAACCTTCTGTCCATTTTAACAGTTCAGTAAATGCTA
GAGCCTATGTCAGGGAGACAGAGGGGAAAGTTGTTACTGAAGGGTTGAGGGTGGGGTTAGGTAGAGAGGC
AGAAGCGGGTAAGAGAGTTATAGTATTATTACTATATAATAATTTAATATACTAACATGATATATTAATA
TTAATTATATTTTCTCATGATATTAATATATAATAATTAATATACTAGTATATCTATATTTATTAATTAT
AATAATATAGTTTAATGTATTAATATAGTATAGTAATATTTATTATATATTATCATAATGTTGATATTTA
ACAATTTACTATGTTAATATAGTATATTAATATTAATTATACTATTATAATGATAGTATAAAATAATTTA
ATATATTAATGTATTATAATATTTTATATATGTATACATACACACACATTTTTTTTCTTTCTTTTTTTTT
CTTTTTTTTTTTTTTTTCATGGTAGGCAACATCCAAAAAGTTAACTCCAGGTGGAGTTCGCACGCTGAAG
GTAGAATACTTTTTTTCACTTCAGTTTGCTTATATGGTGGATCACTTTGATGGGTTTTCATAGATTGATC
CACTCCTGCAGCCTCAGTAGGAAGCATATATGATGGCACTAAGTGGCGGTTTTCATATGCCCTTGGATAT
TAGTTTCGAGCATTTTACCTAGTATTTTTTCCACCAATGTTTGTAAGGGAAATTCATCTGAAATTCTTTT
TTGTTGAGTTGATTGTGTTTTAGGTGTAGGGCGACAGTGGTGTCATGGAATCAGTTTGGTGTTTTCCTCC
TGTTTCTGTTTTTTAGTGTAGGTTGAGAATTCTTTGAAAATCTGGTAGGAGTCTGCACTCAAACAATCTG
GCCCTGGCGCTCTTTCAGTGGGGAAACTTAATTACTGTTTGTGTCTCTTTAGCTGTTGTACAGCAATTTA
CATAATTTATCTTACCTGTTATACCTGTGGTCAGTGTAATCAGTTTACACAATCATCCACTTCGTTCAGA
GCTTCGAATTTTGTAGACAGCAGTTTTTTGAAGTGAGACTTAATGATTCTGTGACTTTCATCAGTGTCCA
TTGATACAGCTCCCTGTTCATTTCTGATTTTGTTATTTGGATGCTGTCTCTCCACCTATTACATTATCTG
TCTGAAGGTTTGTCTGTCGGGTTGATGTTCCCAAGAAACCAACTCTTGTTTTTTTGATCTTTGTATTCTC
TTTATTTCTGATGGATCACTTTCACCCCGAATCTGATCATTACTTGCTGTCTCCTCCTTTAATATGTATA
TGCTTCTTTTTATTGTAGAGGTTTAGGGTGTGCTGGGAAGTTGCTAGTGTGGGGATCTCCGGTTTCTTTA
TGAAAACACCCTGTGCTGCATATGCATGTTCCTCTTAGCCCTGCTTTCCTTATGTCACTTAAGAATGGAG
AAGCTGTGCCTTCATTTTCATTAAATTCTAGGAACCCTTTTTGTTTTTCATGTCTTGTCTGAAATTGTGG
TTTTTCAGTTGAGAAGTACTGAATTTCAATGTGTTTATACACTTTTTCTTATTGTTAAATTCCAGTTTTA
ATCCATGGTGACCTGAGAAGATCCAATGGTTAGCACAGTCTTTCTGTATCTGCTGTGGCTTGTTTAGAGT
GGGAGAACATGATCAGTTTAAGATAAGGTTCCATGAGGTACTGAAAAGAAGGAGTGTACTTTTGTGTGCA
TGTAAAATATTCTGTAGATATCAGTGAGGTCAATTTTATTGAACCCTGTGTTAGTTACATGATTTATTTA
TTTTTTTTAGTTTCTGTCTCAATGACCTTCCCTTAGTGAGAGTGGGATATTGAAGTCCCCCACTATTAAT
GTGTGAGGTTTGATGTGATATTTAAGCTTCAGCAATATTTCTCTCACCAATGTTGCTGCTTTTGTTTTGG
CATATAGACATCCAGAATCAAGATGCCATTTTGGTGGATTTTTCCTCTGATGCATATGAAGTGTCCTTCC
CCATCTCTTTTGATTGCTTTTGGTTTAAAGTCTGATTTGCTGGTTTTTAGAATGGCAACACCATCTTGTT
TCTTGTGTAAATTTGCTTGGAAAATATTTTCCCACCCTTTAGTCTGAGGGCGTGTCTATCTCAGTTGCTA
GATTGTGTTTCTTGACTGCAACAGAAGGATGGATCCTGTATTTAAATCCATTGTGTCAGCTTGTGTCCTT
TTACTGTTGAGTAGAGGCCATTAATTCTTAAAAGTATTAATGAGAAATGATATTTAGTTCATGCTATTTT
GATGTTGCAGGAACAGTGTTTTTTTGCTTGCATGTTTTTTGTTTTTTTGTTTTTTTTCGATTGGGATGTT
TGAGTGTGTATGTGAGTATTACATCTGTTCTGTAGGGTGCATGGTTTTTTTGTTTGCATGTTTTTGTTTT
TGTTTTTGTTTTTGTTTTTTGACGTGTGAATGAGATCCCTTCTGTAGATTATGCTGTGTAATTATAAATT
TCTAGTGGGAGGCAGGGAGGTTCAATTTCTAAAAATCCATCAATATAATCCACTATATAATGAAACTGAA
AGAAAAAAATCACATTATTATCTCATTAATGCTTTAAAAGCTTGCAAAAATAGTCCAAACCCCCTTCATG
TTAAAAGCATCAGAGAAATCAGGGATACCAATCCTATGTAGAAACATACTAGAAGCAATGGAAAACATTA
ACCTCAATGGAAAGAAACATAAAGCAATTCCATTTAATCAAGGACAATGTAAGGATGCCCACACTCCCTA
CTCAGTATAGTATTTAAGATTCTATCCATGGTAAAAGCATGGTTCAAATTTGGTTCTGACATGGAGTATT
GCCAAGGCGTGTGAAGGAGGAATGGCAGAGAGCTTTACAACTCCTGGTGTATGGCCCACCCTTCAGCACA
TCTTCCTTCGATCATGGTGAGTCATGAACACAAGGAGGACTTCATGCAGAGTGTCGCTTCGTTATTGCAC
TCATATCTATCTTAATCTAAGAAGTGCATGGAAATCCTCATGGAGCTCCCCACCATTCAGAGGGCAGAGC
CATTGTCATTTGCAATAATAGTGGTCGAGGTCTTTTAGGGATTGCTTCTGGGGTAGATCAGTGCTTCCAT
CATTGCCCAAGGAAATGTAGAATGGTCATCAACAAACACCACCTTTAAAAAGCATTTGGAAAAACAAAAG
TGTTTGTGAAGCTGGCTAAGATGTTTTCACTCCTGACTCTGATGTTAAAAAAAAAAAATTATGGAACAAT
TTGAAGTTTGGCAAGGCTGGGACCTTTTAAGGTCATGGATCAAGTACAATGGCACCACAGGATAATGGTG
TGACTGTCACAGAGGCTGGACTGTTGATGACTGATTTCTGACCCAGGTGTACCCTCAGCTTCCTGATAGG
ATTTAATAAGGATTGCCAATCACAGATGTGCATTCTGATCATTTAAAGCAGATATGAAATTTTTATAAAG
ATGTTTAGATTTCTCTTTTTTTAAAGATTCTTATAAGAGTACTTTTAAAGATAAATAATACAATACTTAC
CATTTCTCGGTAAATTCAAATTTCTTACTTATGAAGTTACTTTGGCCTAGGGAGTAATTAGTTTTCTTTA
GGTGTACTATGTAATACTTGTTCTAATACCATATTGGGTATCACTTTTTTCAGCACTAAGCAAGAAAAGA
AATCTAGAACATGATCACATTTGTGTAATACAATATTCAATAAATTAATGGTCTATATGGAAAATACTGC
CTGTTGGGAAAAAGACGAATCCTAGAAAATTGAACTGTATGTCACAGGAATGAATCTCGGAATAAAAATA
TTATCTAGAAAAATCTCCTATACTTTATGTTCCTAAATCATTTCTACCCATGCCAAGCCCTTGTAGAACT
TTCTCCATTCAGAGCATGTAATCACTAAAGCAGCAGAGAGAAGTCCCTAGCTTTAGAGAGATGTACCATG
TAAATTTTCCACTGTGCACAGGAGATTCTCCTGGAAAGGACACCTCCAAATCTGGTCCATGTAAGGAAAT
CTGTTCAGCAGGTAGGCTATGGCATTTCTCATTGACATCATCATTAGGCCCTCCCTGAAAAATCTCTTGT
ATCCTGGAGACCCCTAGCTACTACTGTGATGTCACCAGTGTTGTTGTGGCTGCAACTGCCTCTCAGATAT
TCCTTCAGTTTCTCTAGGATTTATAATTGGCCTCCAATTCAGAGTAAACAGCCATTTGAGAGAGAGAACA
AAGAGCATGAAGAGATCAGAGATGGGTGAAGTAAGCAGGCCTTCTGTCTTGTGTAAAGAAAGGAAGAAAA
AGGTGATGTATTGGAAAGCTCAGTGAGACAGGGTAGGCGTTGAGTGGGATCACTGCAGAGGTATTATTGA
TCTGAGCCTTGCACATATGAGGATCGGGAGCAGGGAGCCTCTCAGAGGCATCTGGACTTCCCTGCTTCTT
ATTTTTCTTGGAAGTCAGAGAGCTTATGTCATTAATTTCCATATCACAAAAGCCAATTGTTAGAAAGGGC
AAAGTTGTTTTTCTGAGAGCTCATGACCTTTATACTTTTTGGCCAGAGCAAAAATTCCATAGGAAGAAGA
GAAAGACAAGTATTGTCTCCTGAGCTCAGAATTAGCTATTCCATGCTTTGGATTCTTATAGTGCAGTTTG
TGTCTGACACTGAAATATGGGAGAGAAAAGTGCTTCTACTTGAGACTTCATCATCTCAGTCTTTCCACTG
GTAATATTCTACCATTCTGTGACAATGACCCTTTAGATTTCTGAGTCAATAGTTGTGATTAGATGGCATA
TTTCTTTTCTTTTATTTCTTTCATTTTTTTTTATTTTGTGGCAAATTATATTGCTTTTTTAATTGGATAT
TTCTATATTTACATTTTAAATATTATTTCTTTTTCCTAATTCTTGCCCATAAGATACCTAACCGGTCCCC
TCTCCTTCTTCTATAGCCTCCTTACTGCGCCTTCGCATTCCCTTTAACTAGGAGTCACACCTAGGGATTA
CCAAGGGCTTCTCTTTTCATTGGTGCCCAAACTGGTCATACTCTGCTACAGATGCAATTGAGGCCTAGGA
CTGCGCATGTATAGTCTTCAAATATTGGTTTACTACCAGAAAGCTCTGGTTCATTGGCATTAATGTTCTT
ATGGGGTTAAAAGCCCCTTCAACTCTTGTAATCCTTCCTCAAAATCTACCAACAAGTGTCTGTTTTCAGT
TCACTGCTTTCACATTAGCATTCACTTTTGTATTTTACATGTTCGAGCTGTGTCTCACAGGAAATATTTA
TGTTCGATTCCTGGCAGAATACATTTCTAATTAGCTTCATCAATCTTATCTAGTTTTGGTAGCTGATATA
TATATATATATATATATATATATATATATATATATATATATATATATATATATATATATATAATTTGTTG
GCTCCTACAGCTATGATGCTATGTGGAATTTTAATATGGATTCTACGCAACTAGGTCAAGAATGTAGAAT
TCACAAATGACAATGTCAAATAGACTCCCTTCTGTTCTATTGAACATATTGAAGATGAGTTTCACTGGTC
CTCAAGCCATTCTTCTCCCTACTAATCCTCCATTATCTTATGTTTGGCCTTAAGAAAGAATCTTGGTAAA
ACATCCAACCCTCAAGTCTGGGCACAGGAAAACGATAAGGTTGATATTTTAGTACTGATATCAAATGGGA
CTAGAAAACTGAATTCTATAGTCCATATGGTCCTTTGCTCTATTGATGTCTGGTAATATTTGGATAAAAT
ATGGTTTGGGAGATTATCATTTTAAGTAGGTACAAAATATTTGCACTGTTAAACTCACTCTAGACCTGGG
CTCCCATACTTGCCAAAATCATTGCAGAAAATTGAATTGGAAAACTGAATTTTTGAGTACACATTGAGGA
ATATTTATAAAGTCCCCTATCAAGGAATGTACAATAAGAAAGTGAAATAAAATACTCATTCAATTAAATG
TCTGTATGGAAAAGAGTGGCCTTTGGGAAACATAGAAAACCTAGAAATTTGTACTGTGTTGTCACAGTAA
TGAAACCGGGAATAAAAATATTATGTAGAAGAATCTCCTCCACTCCATGTTCCTAAATCATTTCTACCTA
TGCCAAGCCCCTGACTAACTTTCTCCATTCAGAGAAAGTAACCACTAATGGGGCAAATAGAAGTCTCTAG
CCTTAGAGAGATGTAGTAAATGAAGGTTTCCACTATGTACCAGGAGTCACTCCTGGAAAGTGCAACCTCG
AATCTGGTTCTCGTAAGAAACGCTGTTCAGCAGGTAGGACATGGCAGCTTTCAGTGACATCAGCATTAGA
CCCTCCCTGAAAAATCTCTTGTATCTTGAATCGCTTTCTTTTTCTATGATGTCACAAGTGTTGTCGTGAC
AACAACTAGCTCTCAGATATACTTTTCTTACCTCTAGGATTTGCATATTGGCCTCTAATTCAGAGTAAAC
AACCATTTGGGAGGGACACCAAAGAGGAAAAAGAGATCAGAGATGGGAAGAAGGAACCTTGCCTTCTGTC
TTGGTATTAAAAAAGGAAGAAATATGTGGTCAATGGGAAAGCTCAGTGAGACCTGTGCAGGGGATGAGTG
GAATTGCTGAAGAGATAGTCTAGACCTGAGCCTTCCACATATGGGAATAAGGAGATTGGATCGTCTCAGA
AGCATCTGGACTTCCCTGCTTTTTATGGTTCCTGGAAGTCAGAGAATTGATATCATTACTTTATTTATTC
CAAAAGACAGGTTTTCATCCTGGCACATTTGTTTTCCTGACAGCTCATGGCTTTTACTCTTTTAGTCCAG
AAGAAAAACCTCCTAATGAAGAAGAGAAAGACAAGTATTGTGTCCTCAGCTCAGAGTAAACTCCTCCATG
CTTTGGATACCTATAGTGCAGTTTGTGTCTGACACTGACATCTGGGAGAGAAGTGCTTCTTGTTGAGACT
TCATCATCTCAATCTTATGAATAGTATTCCTCTGACTACATTCCCTGACAGTGATTCTTTATATTTCTGA
GTCCACAGATGTGGTAAGCTGTAAATTCTCTTTTCTTTTATTTATTTCATTTTTCTTTTAATTTTTCACA
AAATTTAATGCTTTTTTAATTGGATATTTCTATATTTACATTTCAAATGTTATTTCCTTTCACACTTTTC
TGTCCATAAAATCTGTAACTGGTCCCCCTCCCCTTCTCTAATCCCCCTTACTGATCCTTGACATTCTCTT
GAACTATCAGTCATACCTAGGTAGGACCAAGGTCTTCCATTGGTGCCCAACAAGGCCATCTTTTGCTACA
TATGCATTTGGAGCCATAGGTCTGTCCACAAACACTCTTTGATTATTGTTTTCCTACCAGAATGCTTTGG
TTCATTGACATTGTTGTTCTTATGGTGTTGAATGCACCATCAGCTCATGTAATCCTTTCTCAAAATCTAC
CAACAAAAGATACATTTTCATTTCACTGGTTTGCCACCAGCATTCACTTCTGTGTTTGACATGCTCTGGC
TATATGTTCCAGGAAAAATCTATATCTGGTTTCTGGCACCATGCACTACTTCATAGCTTCATCAATCTTA
TCTTGTTTTGTGGTGCATATATATTCTCTTGTACTTCTCTATCATTCCCTGACAATAACCTTTTAGATTT
CTGAGTGGAAAGATATGATTTGCTGGCAGTTTTCTATTCAGGTATATTATCATAGGCTAGCTATGGAAGA
GGCTTTGATGAGGGACAAGCTCACCTACACATATCCTCCCAGCCGAGGTAAGGATATTTTCGTCCTTCAG
ACAAATGAGGCCAACATTCTTTTCTGCCTACTGTCCTGATGCCTTTGCTGAAAAATCAAGAAAATGTCAA
CCCTGTGTGCTAACGTGGACAGTCAATGACGGGTAAGAGAGTGATATATTCACGAATAAAGGGCCAAAGA
CATGGGGCGGGGCCGTGCCATTAGTTGCTGCCTTATACCATGAAGGACCCTGGCCAAAAGATTCTCTTGG
CCATGTGACAAATATCATTCCAACCTAAGACAGACAAAGTTCTCAAGGGGTTCATTCCATGACAAGCACG
GCCATTTGACACCTATTCGTTTGACTATAAGGAAAGAGGAGATTTCGGGAGTGATGCCATTTAAGCCCTA
CTTTTTTGATGTTATTATTATGGTTAGAATTAAGTATGACTGGGATCATGGTAAATCCCCAGCCAGGAGT
AGGAGACTATTACAAAACTGTTGGTCAAGAAAAATAATAATGTGATAAAGTTGTCCTGACGACTAATAAT
ATGACAAATCTGTGAACTTTCTGACATCCTGTCAACATCGGCCAATTCCCTTACCACCCAAATATTGTGT
CCTTGGCCTGTATAAATGTTTCTCACTTCCCTCTCTCTCTGTTACCCCTGCTATGGTATAAATTCAGCCA
TGGAGAAAAAGAAAAGTGACGCGTGGTTCAGATTCTTGCCTTGGCATCCTTCTTCGCATTGCTTGTCCCT
AATTCTCTTCCAGGTACCCTCAGACCCCTCACTTACACAGCACTTGTAAACCTTTCTCAAAATCTCCCAA
CAAGAGGTGCATTTAAAGGTCACTGGTTTGATACTATCACTCACTTCTGTATTTGACATGCTCTAGTTGG
GCTTCTCAAGGATCATCTATATAAAGTTCTGGGCAGGACGCATTTCTGAGCTTCATCAATCATACCTAGT
TTGGTGGAATATATATATATATATATATGTGTATATATACATATATATATGTATATATATATATATATAT
GTATATATATATATATATATGGCATATACACACACACACAAACACACACACATATATATATATATATATA
TATATATATATATATATATATATATGGCACAAACAAACACACACACACACTCATATATATATATATATAT
TTATATATTTATATATGTATACATACACATTTGTTGGGTCCTTCAAATTAGAGATTAAGTGGAATTTTAA
CATGGATGCTGAGCAACTAGGTCAAGAATTTAGAATCCACAAATGACAGTGCCAGATAGACTTCCTCCTT
TTCTGATGACAGTGTTGATGTTGAGGTTTCCCTGGACCTAAAGCCATTCCTCTCCCTTACCCTACTCCTA
TATCTTATGTTTGGCCTGAAGAAAGAATTATGGTAAAGCATCTAAAACCCTCAAGTCTGGCCATGGGAAC
ACATGAAGGTAGACATTAGAAAACTGATATCTAATGGGACTACAGAACCACACTCTGTAATCCATTTTGT
TTGTTACTTTACTGATGTCTGGTAATTGTTGGATAAAATAAGGATTTAGGAGTTTGTCATTTGGAGTAGG
TACACAATAAATACACTATTATATTCACTCTATAACTGAGCCCCCTTTCTTGCCAAAATCATTGCAAAAA
CTTGAATTGGAAAACACATATATACATGTGTTTTGAATATACATAAAGTCCCATATAAAGGGATGTACAA
TAAGAAAATGTAATACAATACTCACTCAATTAAAGGTATGTAGTGAAAACACTAGCCTTTGGGAAACAGA
GAAAACCTAAGAAATTGAATCATATTTCACAGGAATGGTCCATTGAATAAAATTATTTTCCAGAAGAATC
TCCTCCACTCCACATTCCAAGAGCATTTCTACCCATGCCAAGCCCCTGACTAACATTCTCCTTTAAGAGC
ATGTAACCACTAATGAAGGAAATGAAGTCTCTAGCTGTAGAGAGATGGAGTACATAAAGGTTATTACTGT
GTCACAGGAGACATACCTGGAAAAGGCATTCTCGAACCTGTCAATGTAAGGAAAGCTATTTGCAGGTAGG
CCATGGCAGTTCTCAGTTACATCATCATTATCACCTCCCTGAAAAATCTCTGGCATCCTAGAGACCCTTA
GCTTCTTCTGTGATGTCACAAGTGTTGTCGTGTCTTCAACTGCACCTCGGATATTCCTTCAGTACCTCGA
GCATTTACCAATTAGCCTTCTATTCAGAGTAAACAGCCATTTGGGAGGGAGAATAAAGACGATGAAGATA
TCAGAGATGGGGAGAAGGAAACTGGTCTTCTATCTTCGTATAAAAAAAGGAAGAAATATGTGGTCCTTGG
GAAAGCTCAGTTATTCCTGGATAGGGTTTGAGTGGTTCCACTTAGGAGATAGCCTTTATCTGATCCTTCC
ACAAATGGGAATTGGAAGTGGTCATACTCTTAGAAGCATCTGGCTTTCCCTCCTTGTAATGGTTCCTGAA
AGTCAGATGGTTTAAATCATTAATTTCTTTATTCCCAGAACCAGGGCTTGGGATGGGCACAGTTGTTCTC
CAGAGAGTCATAGCTTTTATTATTTTTCCCCTGAAGAAAAAGGTGCTAAGGAAGAAGGCAAAGACAAGTA
TTGTATCCGCAGCTCAGTGTAAACTCCTCCATGCTTTGGATTTATATAGTGCAGTTTGTGTCCGACACTG
ACATCTCTATTATCCCTACACTGTATGTGTGTGTGTGTGTGTGTGTGTGTGTGTGTGTGTGTGTGTGTGT
ATGAGTTTCTGTTTGTGTGCTGAAATTATTAGTTTGTATGCAAGTTTACAGAAACTTTGTCACTGCAAGG
AGTCCATATATGAAATCTATAAAACTGTGGATGGGGCAGCATCCAAATATTCTCCAACAAGATGACCTTC
TAGAAAGAGTAGCATAATATGCAATAAAATAATACACTTGTAAGTAAAACTTGGAGGAAATGCCATGGCA
CGACTACATTTCCACTGTTAAATGTGACATTTTTCTCTTGGCTTCTGTGGCCACACATGAAGGCTCTAAA
GCAAAGTTGCATCCTGTTGGTCTGTGAATAAGTTGAATGAGGCTGTCAACTTGGTTATATGAAGCATATG
AAAGTCGTGAAAAGACAGTATCAGAACTTTGTGACACTGCTCTCCCAATGGATACATGGAAGTGTTGACA
ATCACAGAGTGGGGTCTCATGTCTGAACTTTGACACCCAGCTTGGCAAAGTGTAACCTGTCAGTTAGTTT
CCTGAGTACCATCTACAAGCCAAGGGTAGGCTCAGATGAAGCACCATTGAAAATAGATGCTATTCCTTGT
TAACTACTTTTCAGGGTAAGTGGAAGACCATTCAGCCTCTTGTGACTTGGGAGATCAGAGTAATGAGAGG
CAGACAGAGTGGACAAGTCTGTTTTTTTTTTTTTTGCTGGACCACCATAACTTCATTTTCCAGACTAAGG
ATTTGCTAATGGAAGTCTAGTGACTCCCATTGGTATAGGTCAATCTTTATGAAGCTTCAATAGCACAACT
GGCTCCAGGCTTCTTTCTTAGTTACTAGAATTTAGAGAAAGTCATTTATACCTTGTCTTCTATATTCAGA
AATTATTTTCTGGCTTCATATACACAAGGCATAGTATTCTTTCACTCTCTCTCTCTCTGTGTGTATGTGT
CTTTCTCTGTCTCTCTGTCTCATCTCTCTCTGTCTGCCTCTCTGTCCTATTTTTCAGCTTTCCTACTACA
TTCTTTACTAATGATAACATATTTCATGTCAGTTTATGCACTTGCTTCTCTCATAAGCCACAGTGTGATC
TCAATTTGCTATCTACTGGAGAACCACAATTAAAAATATAAGTGATGTTCAAATCTATTAGATTAGAACT
TCAACAACTCCTAACAAGCCTAGGGGCCAAGGGTTATGTATGGAAGAAAAATTTTCAGAGATCAAAGAAA
TGCATCCCAGGCTGACCACGGACTGACTTCTCTTTACAGGGACTGTCAGCATCAGGATAAAGGTAACATG
GGGCTTTAATAAACATGCATGATGTAATTATACCTAGTCTCTTCCCTTACTTTACCTTTCCCTGTCTGTA
TTTTCCTAATGGATGATGTACATAAATGTAGTAATGACTGCCTTTCATGAGTATAGAAGTTGTCACATGT
GGCACCCAAATGAAGAATTCTTCCCTGGCTGAAGCTCCTTACCAATGATCTATAACATCATTTTCCCTAT
GACTGCTGCTTTGCGTGTGAGTGTGTGTGTGTGTGTGTGTGTGTGTGTGTGTGTGTGTGTGTATCTGTCT
GTCTGTCTGTCTTTTTGTCTTTGTCTCTGTCTGTTTCTTCCACATACCTCTCTATACTTAAGTTTCACTT
CTTAACTGCTCATTCCAAGATTGACCCATCATGCTTTCTCTGAGTGTTTGCTTTTGATGACTCAAATTAC
ACCTGTGTTAATCAATGCACCTGTAGTCAGAACTGTACAACTGATCATATCACAACCAGCCGCATGGCTA
AAATAAGTAATTTTCGAGGCTCTGAGGGAAGTTTTTATGAGAATTTCAATTTTTTCTGTATTTTTTACTC
CCCTATCCAAACTGTTGTAGGATCTTCCCCAAGTATTTGCTTAACTGTATTTATCTATGTACCTGGCCTT
CTGGGAAGACATCATCCCAACCCTCCAGTATTACTTAGCAGGAGGAATATATGAAGAACTTGGGGAAATT
GGTCATTTAGCTACAGCAGATATCCCCTGAGACGGATTAACTGTGACGAATCAACACATCTGTGACAAGC
AGTCTGAACTATGTTCTCTGTTTATTTTCTTCTTTGTCACTTTGTGTGTGCTACCTAAGGTGGGGAGTAC
CATTTTTGGGTTGTGTTTGAAAATTGAGTCTTCACTATTCATGCGTGAAGTTGGTAAAAAATACAATAGA
TCAGTGATATCTCTGGGTTAGAAGGGATAGTGATAGAAAGTCTTCCCTTGTGCCTCAGGCAAATATCCTG
GAAAGGGCAACTTGGCTGGTTATTTGGATAAGATCTAGTTAATGGGTAGTTATGTGCTGTTGAAGGGGAC
TCTCTTCAGGCTAATCTAATGAATGCTGGAATTTTTATGTTATTCTCTGTGATGTCACAAGTGTTATAGA
ACCAGAAACTGCCCTTGTGGCATTTAGTTAGTACTTATTGGTTTACCCACACAAATGTTTTTTAGGATGA
TCAAGCTATTTACAGAGAAAACAGCATGGAGAGACAAAAGAGAGAGGAAGAAAAATTAAGATACTTTCTA
TTTATAGAAGTGAACACATAAATTATCTGGTGGAAAAGGGAGAGTGAGAGCACTGGGCTGGTTCTGAGGA
GCTTCCTAGAGGAGGTGGTCTTGGCTCAGGCCTTTTTGGAGTAAGACTTATGAACGGAAGTCTCTGGATT
CCTAAAGAAGAGACCCAGCTTCAGAAATATCTGATAAATTTTTGGCAGGGAGTCAGGAAATGTCAAGCAT
GCAGATGGTCTACTATGAGCTCCTTAATTTCATTCTGAATGAGGAAGAATACCAAGAAGAGCCACAGGGA
TAAATGCTTTGACTCTCAGCGTAGAGTATTGAATTTTATCATCAGAGGATTCCTGGACATGCCATTGGAA
TTTTATGACAAGTGCTACTCCCCTGGACATGCATCAAGGTCTCTTACTCTTTGCCTTGAACATACATGAT
GAAGACTTGGTGGTCCTAAACACTAGGGACTCCAGGACTTACCTGCATCCCATCAGACATGAACTGAAAA
TAACCTTCATTTCTTCATGTCTTGGCCAGATTTTGTTGTTAAGGGGCAGGGGGACTGCAGAAGGGAGTGA
GGCATATGTTTAGCGATCATGGTTGGGAGAAAGAAAATAGCTAATAGGTCCAGGTTGAAGAGAGCTTACC
TCCTCTTTCAGTGCTTCCAAGTGTCTGTAGATTTCCCATTTCATCATGCTTCATTGGGGGTCTCAGCATT
TTCTCTCCTATGTCTGGGCCATTACTATGCATGTTTCCTTGTGTTTCTCTACAGGGTCTGCTGGGAAGTC
CTCATCCCAACCTTCCACCATAAGTGAGCTGGTAAAACAGATTAAGAAATTCTAGAATTGACTAATGAGC
TCCCATAGATGCCCTGTGAGTTAGGTAAACTCCCAGGAATGCTGACCCATTGCACCAACAGCATTTGGAC
AAAAGATAGCCATTATGCCCACTTTTTTGTTGACTGTCCTGACCCCTCTGTGTTAACCGCAGTTTTCTCA
CACAACAGGAAAATGCAACTGTAATGTTCTCATGTACAAACTGATTTTCTTATGTACCTCACAGAGGCAG
GACATGAAGAAAGGATAGGAGTTTGATAAGAAACTATTTAATTTCTCTGAAAAGCAGAAGCTGTGTTTTG
AATAAAAGTCTTGGGATATGGCAAGTAATGTGTGAGCTCTCATCATGGATTTTAATAGACTGAGAATGCA
TTTTCTGTCCTCAGAAAAATGCAAAAAGCTAATCAGCTACAGAAGCCCAGTAACATAAACTTTGATAAAT
AAACTTTTATTTATTTATATTTTAAAGATTTATTTTATTCGATATGTAAGAGTTTTCTGTAACAGTCAGA
CACGACAGAAGTGGTAGTCAGATGCAATTATACATGGTTGTATGCCACGATGTGTTTTCTGGAAATTAAG
CTCATGACCTATGGAAAAGAGGTCAGTGCTCTTAAATGCTGAATCATCTTACCAGCCTAAATTACTTTTG
ATGGTGATGGTGATTGTATTGATGATGATATGGTGATGATGATGATTGCTATTATTATTATTATTATTAT
TATTATTATTATTATACTGCAACTCTAAATGGATCAAGACTTACCCTCCTCCAATGCTCTTCCCCCTCTC
CTGTTTCAAGAAGAAACTACAATCAAGAAGACACCATCAGAGCTGCCCATTCTCCCCAGCACTAAAGAAA
GAAAAGATTGACTTTGTCTTGGTTATGGAGATTTTCCTGTTGACTGTGCTTATAGCTTCAGACCTGAAAA
GAGGTAGACTATGGAAATGGTAGCTCCTTTTGGAGGATTCTGCTTATCTTGGAGTAATTGGGACATACTG
AGGAAGCATAAGGTGTTGGTCCACCACATTGTCCCTTGCTGAGAAGAAAGTCTCCTGGGAACTGGGTAAG
CTGGGTAAGCAGGCATGGCTAAAAAGTCAATCAAGGTGGGTAAACATTTGTCCATTAGGTATACAGGGGG
AGCGTTTCATGGACTTAGTTGAATGTATCTCCTGTCCACTATGTTCTAATTCCATGTAAGGAAAGTTTTG
TTGATTTTGTCTATCCTGTGGCCCAGCAAGTGTTTTTTCACATTCTATATGCAGTTTCTTAACTGATATG
AACGTTGTGAGAATCGAGGGAGCCAAGGAAACCCACAGACAACATTCTACATTCAAGAAGATCAAGGCCT
TCTCATAAAAAAAAAGTCCTTGTATCTATGAATTGAGCAATGAGGTAAATTGCTACCAACCTCCGGTCAT
GCAGCTGATATCTGGTACGCAGGCCTGTTGACTAACTATTCCATGGGGGAAAGAAAGCATCAGAAATAGC
ATGAGATAAAAAAACAACAAAAAAAACTTCAAAATGAATCAGAACTCTGATACCTAGCAGTAACTGGTCC
CGATAAAGGTCATAAATAACAAGAAGGGTATTATCTTGAGCAAGATTTACTCTGCTGGAATTCTCAGATG
TTCATATGTGCTTGAAAATCTGTCACAGAAGACTGTATTGATATCATACTCTAGTCCAGAAAGACCATAC
CCAAAAGTATATTATTCTTTCTGCAGTACAATGTTGCAACTACTTCACATCACATATTTGTACGTGAGGC
TGAAATTAATGTTCTACATACATGAAAGCATTCCCTCAATCTTTGTCTTAGTAATTTTTTAATATGAAAA
ATGTCTGAGAGTTCATCAGTTCCTCACCTGAACTGAAGTAACTGTTCTTCTGACTGTATTCATAGAAGAC
ACCTGAGTAGTAGTTGACATTTTTAGTCAGTGCAATCTCCCCATGGATCTGTTTCAGCCTGAATAAGCAT
GCATAGTTATATTTTAGCTAAGGAAATCATGTAGTATCCAGACTATTACAGGATCTGTTTGCTTTAAATA
TTTTTTTTACACAGGTGAAGAAAGGTGCATAAAAGTGTGTATATCAAAGGTTGAAGATATTACATCATCC
ATAGATGAAAATATTTTCATTTACACAGGTGAAGGAAGGTGTATCTAAGCAGTATATCAAAGGTTGTAGA
TATTTCACCATCTATTGTTGAAAATATATCAAGAAGAATTGCAATAGGGCTACACAGATTGATCCAAGTA
TCCCCACACTATTCTAAGCCAGGAGGGACAAGAATTCACTTCACATGGAAACTTAAAATAATCTGATGCT
ATGGCATGTAGACTGTTAATAGATAACGAAAAACCACCTAAAAAAGCACATGCATATATACAAGATACTA
TTCAAAAAGTATCCAGAGGCAGTTTGCAACCTACGTTTAGCACAAAGAGAGTGATTCACCACTTTACAGA
TTCTTATCAGAACCACTGATTATTAAGAAATCTATATTAGAACTCACTTACATATCATAAGATTGTATAA
CTATGTAGTCACGCAAACATGACATTCGGGAAGCATAGCCTGAACTTGCCAATAATGGAGGGAATGCATT
TAGCTGATGATTTCTGGCCATGAAACTCAAATATCCAAAATACCAGCAGGAGTTGCATTTAAAGACCAAT
AAATACTTAATGAGTTTTAGGAAAAAATTTGAATCTAAAGACTCCAAAAATTATTTATCATTGGGCTCTG
TATTTCTATGGAGATTGGAGGATATTATGAATTTAATCTGTAGCCCAGAGGTATAAGTAAATGGTGCAAT
TTGAAGTGATTAGATATGCTAAAGAGGTATGCAAAACAAAGAAGGCCATGCTATCTTTGAAGAAGTGTGC
TTCTCCAACATGTAGCAGGTGTTACCATGGAGTGACCTAGATACACACACACACACACACACAAACACAC
ACACACAAACACACACACACACACACACACAAACACACACACACACACACACATCCTACAAATAAATGAC
TTGCTCTGTGCTGTTGGGGCATGCAGGATTGATCAAAGATATGAGGTGTGTACTCCACAAGTAAGTCAAA
TCCAATGTCAGTGAAAGAATTCAGAATTCCTCCTCCTTTCTTGAGAAAGATTTCTGTGCATGAGCAATGC
TTAAATTTTAAAGATTAAGAGGTATGATTTAAAAACAGTAACAACAGAATCCCACTTTGAAAACAACATT
TCAGAGATGACTAGTGACTCAATTTTGACTTTATGGAACTGAAGTTGCTCATCTCTCATGATTGTAGGAT
TGAACCAGGTCATTACTAATCATAACTCTGGAGGGACAGTAAGAGCTTTGACAATTCTTCAAGTTGAAAA
ACCTAGGAAACCATACTGTGAACAGCTTAATTCACAGGGAGAAACTTGTGCTTGGGTAAATCCACTACCT
AACACTGAGCAGCTGGAACAAAGCCAAGGAGAAACATTGTATCTAAATAAGAACTTCCTGATGCAGAACC
TGTTACTAAAATGAAGAAAGCTAAGGGCTTCAGGAATCATGCATTAGGAAGACTTTGAATGGTAGAAATC
GTATGCTATTAATTTAGTGGCACACATTGAGAGGACAAATTTGTAAAATCTTTATCTCCTTGGGAGTGAA
AATATTTGAGCTGAGTAAATGCTGTAGCCAAGGTAGGAAAGGGAAGTGAGTTTAAATTCATACATTGGAA
TTCCCTTCACACTGAACATGAACATGAGAGGATTTCAAAGAAGTGTTTAAGCACATCAAAAAGTGCTGGG
CATCCAGGAAGAGTCTCAGAGGGTTAATTCATTCTTGTTATGAGGGATTTTCAAGTTTATTATTTGAAAT
CAGTCAAGAGAAATTCAAAATCTAGAAACCAAATTCTGTACATGTCTCATATTAGCCTTGGAAATCTTTG
ACCTGTAAAGGCCCCAAAGACGCATAGCTAGATTCATCTTCAAAACTCTATTACAATTGGTGACTGACTG
CCTTCCCGCTATGTTCAAGGCCAACCACAGTGTACGACTGTGATGCTAAATCTTCAACAAGAGAATGATG
CTTAGCTTAATTACTGTTTTTTTTGTTTTTGGTATGAGTTTTGTTTTCTTCAGGTATTAGCTTTGTTTAG
TTTGGTTGGAAGTTTTGTTATTCATTCTTTTTTAATTTTTCTTCTTCTGGTGAATTTTCAGTTGGGTTAA
GGTCATGCACTTTATATTATGATTGTATCATTTAAGCACTTTTTGAAAAAAGTTAGCATATATTTTTCAG
AATAAATTGTGTTTTCAACTCTTAAGAAACTTTTTTTTTTATGTGTGGTGTAGCCATCCTATAATCCAAC
AAACCGTATGTGGAGATCGGTCACTGAAACATTCAGGGGCCTTAGGATTGATAATTTGTTCACAACAAGC
CAGAGGTAAACATGTGGATTAGACTTTCTATGTAGCTAATATGGCTCACTCTGGATACCAATTTCATGAT
GGAAAAGGTATCCCTGATGCATCCTTGTGGTCATATATTTAGATTTTCCTAAAATATAGTACTCTAGGGG
TGATCGTATAGAACAAAGTAGTGAGAAACTCAATAGATTTGCTCTAATATTTCTCAGGAAATGAAAACAT
TCACCAATGGAGTAAAAATAGAAATCAGGAAAACCAGACCTATCTGTCTCTGGTTTCATGAAATATAGTC
AGAGTGGGAACCACTTGGGAGAGATAATGAATTCCAGGTTACTAAAAAAACTTTTTTTAAAAATTTTTTT
ATGTTTTTGCCTTGAATATATATTTGGTGCCTATTTTGAATAGTTGTTTGGGTCAGTTTATTATCATTAA
CATTATTATTGCTATTTTTCTTTTGTTTTTTACTTTTTTGTTTAGTTTTTTTTTTTTAATCTTTACAATC
TTGAGTATTTCTTATATACCTTCCCGATTGTTATTCCCCTTAATAGTTTCTGGGACAACATCGCCCTAAC
ATCTCCCCCTCCCCCTCAATATGGGCTTCCCCTCCCCATCCTCCCCCCATTATAATCCTCACTCCAACAA
ACACATTCACTGGGGGTTCAGTCTTGGCAGAACCAAGGGCTTCCCCTTCCACTGGTGCTTTTAATACCTA
TTCATTGCTACCTATGAGGTCAGAGTCCAGGGTCAGTCCTAATATAGGCTTTGGTAGTGGCTTAGTCCCT
GGAATCTCTGGTTGTTTGCCATTGTTGTTCATATGTGGACACGGGACCCTTCAAGCACTTCCAGTCCTTT
CTCTGATTCCTTCAACGGGGGTCCCATTCTCAGTTCAGTACTTTGCTGCTGCCATTGGCCTATGTATGTG
CTGTATTCTGGGTGTGTCTCTCAGGAGAGAACTACATCCGGTTCCTGTTGGCATGCACTTCTTTGCTTCA
TCCATCTTGTCTATTTGGGTGGCTGTATATGTATGGGCCACATTTGGGGCACATTCTGAATGAGTGTTAT
TTCTGCCTCTGTTCTAAACATTGCGTCCCTATTCCCTGCCAAGGGTATTCTTGTTCCCCTCTTAAAGAAG
GAGTGAAGCATTTGCCTTTAAGATCTGTATGGTAAGAACTTCATGCCTCTGAAGAAAGAAATTGAAGAAT
CCCTCAGTGGTGGAAAGATGTCCCATGCTCATGGTTTGGCAGGATTAATATAGTAAAAATGGCCATTTCA
CCGAAAGTGATCTGCAGATTCAATGCATTCCCCATCAAAATATGAATCCAATTCTTCAGAGAGTTAGACA
GAACAATTTCAAATTCATCTGGAATAATGAAAAATCCTGGATAATGAAAACCTCAACAATAAAATGACTT
CTGGGGGAATCACTATCCCTGAACTCAAGCAGTATTCCAGAGGAATAGTGATAAAACTGCATGGTATTGG
TACAGAGACAGACAGATAGACCATGAATAGAATTGAAGACCCAGAAATGAAACCACAAACCTATGGTCAC
GTGATTTTTGACAAAGGAGCCAAAATCATCTAATGGAACATAGCATTTTCATCAAATGTTGCTGGTTCAA
TGGGAGATCCGCATGTAGATGAATGCAGATTGATCCATGCTTATCACGTATACAAGCTTAAGTCCAAGTC
GATCAAGAACCTCCACATCAAACCAGATGCACTCAAACAAATAGAAGAGAAAGTGGGTAAGCATGTTGAA
CACATGGGCCCTGGAGAAAATTTCCTGAACAAAACACCAATGGCTTATGCTCTAAGATCAAGAATCGACA
AAGGGGATCTCATAAAACTGAAAAGCTTATGTAAGACAAAGGACACTGTTACTGTTTCATTTTTACATAA
ATGTTTTGACTGCTTTAAGTGCTATGCACCATATACATGCATTTCCCACAGAAGTCAGTGGGGTGAGAGA
TACCACATGGAATTGGGTTACCCTTTTGGTTCTAGGGTTAGCAAATTCTCAGAATGCATGACCTATGTTT
CCAGCTCATGTGCATGACTTTTATCCTTTCTTTTGTACTGCATTAGTTTAAGTGGATCAAACTCAACCAA
AAAGAGAAGTTTTGTGATACCTACAGGAGTAAATGTATAGTATAGACATGGTCATTTTCTAAACTGCCAG
TCATCCATGTAGGTTATTCGTGGATACAGCATTATATCTCAGCATCTCTAAACTCTCAAATCTCATCCTT
GTTGACAATGTAGATTAGACCCATCAGATGTAATGAAGAATTGAAAAACTCTACTACTTCTGAAAGGGGA
AAGGAAATCGCATTGATGTATCATAAATGCAGTGCTAAGAGCAAGTTTCAGACAAGTCTGGGGGGATGCA
GCCTGCAGTGGAGAAAACAGATATTTGGTGGACAATGTTTCAGTTCAAAAATGGGAAGGGAGAAAGTTAG
TTGATATCGTTCTAATAGATTTCACAACATTTAAAATGTGTTTCTTCCAGATCAGTGAATGACTGTTGTA
AAGCAACTCCTGCAATGAATTTTTGAGCTTAATCACCCTCAGAATTAGTGTGTAAAAGAATTAATTCTGT
CTCCCCAGACTCTTGCTTTGAAACTAAGAGTCAAAAGTATCCATTCTATGCATGACATATAGATATATAC
ACATTTTAGCAGGATGGATATAGAGTTTCTTCATTTCCGAGAATGAGGTTTTCAGCAGGTGAGTTGGGTC
AGCATTAAAGGTAATTATTGCTTACTCTTGATACTTGAAATCTGTCCCTAGGAGCCCAGTGATTGAAAGA
AAGAACAAACTTCAGACAACTTGTCTCACATTTTTATATAATCCAGTTTATCATGTCTTGGTCAACAAAA
GGAAAGACATCTGGTTTTAAAATTCTTGTTTATCCTGTAATTCTTCTACATGATGCACTCATGCAAATAT
ACTACTGTGCATTGACAGATTACTATTTCTATTATTATTCTGTTGCCAAAAACTATAGAAAATAAGGAGG
ACTGTATCAAAGCATCATACAAAAATCATGCTAAGGGAATGTGGCCATTGGAAATTTGTAACTGATCTGA
ACCTCTTACTAGACACAAACTGCTCTAAAAGGTTTTCTCTAGATTCCTGGTGCAAAAGTCGGTATTCCCT
AACAGAACATAAAGGATGAATCTCTCTGTACAGAGAAAAGTGATTTGTCACAATGATCACAGGCTATGGA
CCACATAATTTAACAATGACTGGCTATTTGGAAAGTCATAGAATCCATTAGTTTATTGATCCAAAAGGCT
AGATGTCTCATATGGTCACTAGTATATGGATAAATCTTTAGAATCCAGGTTATAATGTCTGTGAGGGTTT
GATAGCAATGTGAGTGCAAGCAGGATAAAGGAAAAGCTTCTTCCTTCCATATTTTCTATGGGCTTCAGGT
AAAATGCATGGTTAAGAATACATTGGGATTGCGATTCTCAAACAGACCAGTATCTTCAACTGAACTTTCA
TTTCTGGGAAGCTGCAACCTGTCAGCATGGCTCAGGTGTATGTGAACTGCAAGATCCAGTCTGGGAGGTG
GTCCTGTTCATCGAACCCACCTTTACCTTTTGATGAAATATGCGAGAAAATCTCAATCAACTCCCTTTCA
AACATGGTGTTCTGGGATTTTTAGACATCACAGACACTAACAATACCAATGCGATTCAAGATTTCTTACA
ACAGCTCAGTGGAGTGAGAACAGTTCCTTGGGTCTTCATAGGTAAAGAAATACTGCATAGGCAGACACAG
TGATCTAATCTCCCACCAACATTATGGGGATCTGATGACGTGGCTGAAGCAGATTGGAGCTCTGCAGTTA
AGAAATTGGTCGTAGTAAAAACCCATTCTGACAGCAGACATTCAGTCATGCTGAGTCCAGTGCACCTGAG
AGATGATGTGCATCATGAAGTATGTCAGTATTTTCTTATGATTGTGATTTTCAAAAAATTGGTTTTATTC
TTTTCCTCAGTGCTAAAATTTGATGCTGTTTGCCTGAAACCATGGGGTAGGAAAGCTTAACAGATCACAC
AGGATTGACTATGCATTCATCATGTGCTTATATGTCTTTAGCTCTAAGCCCAAATTTAACAAACCAGTGC
ATCTAAATCTCCAGTGAATAAGTTACTGTTTTTCTACCATGCTGTTCTGCTGAGGTCATTTTGCAGAAGT
CCACTTCCTAATGATTATTAAAACAATGAATATTGTGAAGTTTATGATGAACTACAAACTGGCCTTTCCC
TACCTCTATCATGTACTTCTGCATTTACAGCTCTAAGGGAGTGTTCTCCACATTTCTGGACCAAAACCCA
CAGAAGTCCACACTTGTATGAGGATGCTGTCTGAAAAACAGTTGAAGAGCTTTAGCAGAGCTGTTCCTCA
CAGAATCAATATTAATATAGACAGCAGACCATATGATGAATTCAGCTCTGTTCACAAACTCGTTAATTGA
CAAGAAAATCCCAAACAGTTGTGAGTTGATTCTAGTCAGAGTCCCAGAAAAATCAAATATGAAATGCAAA
ATTTCAGAGTTCTACTTCAAAGACTGTCTATGAAAGAAGTTGCTTGCAAAACAAAGCAAAATATTCATTC
CATTCACACTTTTACATTTTCCTTTGACATATTGCAATGACGTTTATTAATCATGGAAGTCCAGGTCTCT
TCACTGGTCTCCAGTGAGAGGGATTCATTCCTAAAAAAATGTACCTGCAGAAGACTAAAAAAATAAAAAT
AAATAATAGATCTTGATTAAAGTTCTGTGTTAGAGATGCAACATCCTACCATAAATATCAGATTAGGAGT
AGATTTTAAATATAATATATATACATATATACATATATGTATATATATATATATATATATATATGTGTGT
GTGTGTGTGTGTGTGTGTGTGTGTGTGTGTGTGTGTTGTGTGTGTCTTAAATCAGACTTGTATGTCTGGC
ATTTTAAGAAAGAAAAGAAGAAAGCTTACCTGGTTGAAGATTATTTTTAATGTCGCCTTGAATCTGTTCA
TCAGGATTTTATTGAGAATATGTGTGTATCAGTGTAAATTAATCTGTAATACTCAGTCTTTTTCCCTTTC
TGTGGGTGGTCTGTAATTCTTTGTCCCTCTCTCTGTACCTTTCTGTTCACCTCATTTTCCCTCTGGCTCA
CTTTCTCTCTTTTGATCTCTGTCAATTTTGGATAATACTAGATTCAATATATAATTTCAATATATTCAAC
CCTTTTGTCTATATTATGGAATACTCTAAGAAACTTTCAGTGCTTTTTAAATGTATAATCAAAACCTTAA
ACTGAATGCATGTGGCCCTATGATATTTTAGGAGGGAGATATTAAATGCCTGACTCTGTGTCATTGTTCA
GTATAGTGCTGTTTAAACTATGCATATCGAGGTGTTTTAATATTGGCTCATCCAATACATCCAGTAAATC
ATTAATGGTTTAAAAATATTCTACATTTGGGACTGTAAATATAAAAAGTGTTTTCTCCATGTCTCCTCTC
TTCTCTTTAATTTTGTTAATTCTACACTTTCTTGAAATAACTTGGCCAGAGCTAACGACAAACTTGTTAA
TTCTTTCCACGAATGAAATATTCCTTTCATTCATTATATTTTTGTCCTAATTTTATTGATTTCAGCCGTG
ATGAGATGGCTATACATGTTATACTCCTTCCACAAAGCTCAAAGGCCACCCTGAATCAAGGTGCAAAGAG
ACTGTAGGTGCCCAAAATGTGTGGGTGATCATAGGGAAATCGTGTCTTCTGGATACGAAGAGGGCTCACC
TCATGATACATAGCAGGTGTGGTTCCCTACACAGCTTCAAGCAGATCAACACTCCAGAGTGCAGTGTAAA
TGCCCGAAAGCTGTTACTCCTACCTGACATACTATGGACAATTAGTGTCTTCTGTTAGAGGGTTGAACGA
TTTTTGTAAGGGATCATCATGAGGTTATTAAACAGTATTTTAATATAGAAGATATACAAAGGTAGATTCA
AAGGAATATAGTGATGTAGATAAAATAAGTGGGGAAATTAACATCAAAATACTTTGGTGGAAATTCTCAA
AAAAATAAAAGAATTAAAGTATATTCCTCAATCTTATGTACAAAGAGAATGTTTTATTATATAGAATGTT
TCATAATGTGACCATAATGAATTCTGTTAGTTACAATAGATCTGCCAATTCTGTGAGTTTAATGAGAGTA
CATTTTATGATTTGACCTAAGTAAATTTAAAGTGGCTATTTTCAAATATAGTAAGCAGTTTTTCCATTTA
CTCATTCAACAATGGGCTTCTATAAATCACAAGGAAAAGACTAAAACACTGTACATCCAGAAAAAAAATT
AATTGGGTACATATCTAAACAAAATATTCACAACTGAAGAAAATTAAATGACTAAGAATCTAATGCAAAA
TATATATCAGCCTTATACATTACAGAAATCAAATCAAAATTATTCTGACATTTTTTCATGCCTTTCAGAA
ACCTTAGTTTAATAACACATGAGCCAACTTATCTTAACTGTGTTATGGAGAGAGGAGAACATTGCTATTC
TCCTGGTGGGAACGCAAACTTCTAGAAGCAACTTTAGAAATCAGTATGATGTTTCTTCATGAATGTAGAA
ATGGATAAACCTAAAGATATAACTCGAGGATATATATTCAAATGTTGATTTATTCTAGTATAGAGACCCT
TGATAATTTGGAAATATTCAAAAATTTTTAACAAATGAATGCATAAGGAAAATATGGTGCATTCACAGAC
TAGAAAAAGGAAAGCAAGTAAATTTCAGCACAGTGAATGTATCTTTTGAAAGTCATCACAGATGACTTAA
CCCAGAACAAAAAGGGAAAATGGGATACTTACTCACTTTAATCTGAATTAATTAAGCAAATTGTGTATCT
GTATGATCAGTTTATTGTCCGCTGTCCTTATTTTGGGAAGTACAGGTGTACTTATGGATTGATGAGGTAC
ACTGTCAGGAACAGGAATGTCAAATGTGAAGAGACAGGGAAGAGGGTGACAATGGAGGGAATAGATGAAC
AGCTAAAATTGAGTGAAATTACAGTCATAGAATGGAAACCTAATGGAGTAGATACACTTTTTTTAATTTT
TATCAAGGTTAATAACGATTTAGTATAGATACAAGGACAGAAGATAAATAATTGATTGGTTGTATCTATG
TAAATTTTCAATAATAATTACATCTCAAAAAGAATGGATTTCAGTTTTCAGGAAATCTGTAGTAGAGATA
ATGACTTTATACACTCTAAGCAGTGAGATGTGAATGTCTCTGTTGGAAACATAAATGTATTATATTGTAA
ACATTACATGTATACAATAATCTATTCATTTGTTTACATTTCAAATGTCATTTCCCCCATTTGTCTTTCT
TCCTTGAATCACCCAAGCCATTCTGATGCTCTTTGTTTCTAAGATGGTGCTCCCCCATCTATGTGTCCAC
TTCCACTTTAGTCCTCTACCATCCTCCTTCTCTGGGATATGACGTCTCCACAGGACCAATTGACTCCCTT
CCCAGAGATGGATGACGAGGCAGTTGACTTCTCCATATGCTCTACGATCTATGTAGCAGAAGCCATGGAC
TGGACCAAGTATACACTTGTTTGTGGTAAATTTCCTGAGCCTCTGAAGGGTAAACTTAATTGATAGTTTT
CTTCATATTGGGCTCCAATCCCCTTCTGATCCTTCAGGCAATCCCCTAACCATTCTTTTCTGGCTCTCAG
ATTCGGTCCAATGGTTATCTCTATGTGAATCTGTCACTGTCAGGTGATGACAGAGCCCCTCAGAGGACAG
ACATATAAGGGTCTTATCTGCAAGTGCATCTTGATATCAGGAATAGTCTGAGGATTTGGAGTCTGTGGAT
GAAATTGTTTTTCTGGTTGGTTGCTCTGTAGATTTCCTTTCCTTCAGGATCTGCTTCTTTATTTTTTGTC
ATTGCATTTTTTTAGACTTTGGACATTTATAGGTTAAAGATTTTGGACTGTGTGGGCATCACCTGCTCTT
CACAGGTGGGCATGTCCATCTACAGGAGGCAGACTCTTGTGGTTCTATCTCTTTGCTGCTTATTATTTCA
ACTACCATCATACAAGTAAATTTATGGGACGCTCTTGCATCCCTGGCATCTGTGACTTTCCTGGGAATAC
CCAAGTTCACCACCCACCACTGATGCTTATTGATATTTATTCCAATTTTCCTCTAGATTTCTCTCTTTTC
TCTTTATATTGTTTTTACTCCCCCCCATTTTGTCCATCCTTCTCTACTTCTAGCAGGGTCCATCCATCCT
TCTGTCTTCCATTATCATTTTGCTCTCACCTCTAAGTGGGTTGCAAGAATCCACAGTTTGGACTTCTCAC
ATTTTACCCTCCCTGTGCTAAATGATTTGTGTATTAGGTATACTGATCTTTGGGGCTAACATCCACTTCT
TACTAAGTACATCCCATGTTATATCCTTTTCGAACTCTGTTACTTCAATAATTTCCAGGTCCATCCCTTT
GCCTACAAATTGGTTTCCTCATTTTTAATTCCCGTGTAGTATTTCTTTCTTTAAATATAGCACACCTTCT
GTATTTATTCCTCAATTGAGTTGACATATATCACGATTTTTTGCAGCATTTGCCTAAAAAAAGTAAGGCT
GTCCTGAACATGTTCATCCACATGTCACTGTTATATGTGGATCATGTTTGAGTATTTGCATTGAAGTGGG
TGGAAAAGCCGGGTCTTCAGGCAATGCTATTTGCAATATTCTCAGAACCTCCACACTGACATCCGAAGTG
GCTATACAGATACCAATCCCACCAGCAGTGGATGAGTGTTCCACTTTCTCTACATCCTAGCCTACTCAGC
TACTGCATAATTTTTTGTCTTAGTCACACTGGTGCAATGTAGACTATCAAGTTCATTTCAGTTTGCATTT
TTCAGATAACTAAGGATGTTGAACATTTCATGATGTGTTTCTCAGCTATTGAGATAACTCAGCTGAGAAT
ACCTGGTTAACTCTCTAACCCATTTTAAAAGTTGGGTTACTTAGTCGTGTGGGAGTTTACCTATCTGAAT
TTTTTCTATATTTTTTTATTATGGCACTCTACCAGATACAGGGTTGTTTAAAGTCTTTTCCAAATATGTA
GATTTATGTTTTGTCCTACTGGCAGTGTACTTTGCTTTAAAGAAAATGTTCAGACTGATGAGATTGCATA
TATTGACTGGTGATCTTAGAGCCTGAACCATTGATATTTTGTTCTGAAAATTTTCTCCTCTGAAAATGTG
TTTTAGGCACTTTCTGACATTTTCCCTTCTGTTGGCTTCTGCATATATGGTTTTATATAGATTTCTTTGA
TGCACTTAGACTTCAACTTTTAAGAGATAGAAATGGATCAATTGGTACTCAGCTATATACAGACCAACAG
CTAGGATAGCATCTTTTCTTAAAATGCTTTCCATTATGTACAACATACTTAGTCATCAGGTAAATGAAAA
TCAAAACAACCCTGAGATTCCACCTCACATCAGTTAGAATGGCTAAGATAAAAATCTCAGGTGATAGCAG
ATGCTGGAGAGGATGTGGAGAAAGCAAAGCATTCCTCCATTGTTGTTGGAATTGCAAATTGGTATAACCT
CTCTGAAAATCTGTCCTGAGTTTCCTCAACAATTGGACATTGCACTGTCTGAGTACCAAGTTAAAACTCC
CCTGGGCATATACCCAAAGATGCTCTAACATACAACAATCAAACATGTTACACTTTGTTCATATCAGCCT
TATTCATAATATTCAGAAGCTGTAAAGAACCCAGATGCCCTTCAACAGAGGAATGGATACAGAAAATGAC
ATTTATTTTCAGAAAGTACTACTACTCAGCTACTAAACACAATGAGTGCATGAAATTTATAGTCAAATAG
ATGGACTTAGAAAATATCATCCTGAGTGAGGTTTCCCAATCACAGAAAAACACACAAAGCATGAACTCAT
TGATAGGTCAATATTAGCCCAAATGCTCAAATTACCTAATGTACAATGCACAGACCACATGAATCTCAAG
GCGGGCCAAAATGGAGATGGAGATGATTCACTCCTTCCAGGAAAAGGGTAACTAAAATAATCATAATAGG
TGTAGGGAGGTATTGTTTTTAGGAGACTGAAGGAATGACCATCCAGCGTCTGCTGGACATGTGCCCCCAT
ATATACCAAAACTTGATAAAATTCATGAAGCTAAGAAGTGCATGCTGGCAGGAACTGTATATAAATCCCT
CCTGAGAGATACAGCCAGAGCATGTGAAACACAGAGACATATGCCAGCAGCAAATCACTGAACTAAGCAT
AGGACCTCCTTTGAAGGAATTAAAGGAAGGACTGAAGGAGCTAAGGGACTTGCAACGTCAAAGAAAAAAA
CTCTCAGCGAACCAGATCTTCCAGGTACTAAACCGCAACCCAAAGACTATTCATGATCTGACCATGGGCT
TCAACTGCATATGTAGCCTTGTTGGGGCACCATTGTGAAGCCCTTGGTCCTATTAATGTTGGATCCTTCA
TGTAGGGGAAAGTACAGAGGGGTGCTTTAAGGAAGGGAATGGATTTGTAGGGGTCAACCACATTATAGAA
GTAGAGGTGGAGAGGTTCGGTCTTATGGACTGGAACCAAAGAAAAGGAATAAAATTTCAAATGTAAATAG
TAAATACCCAATTTAATAAAAATGGAAAAAAAGTGTAATCTTACACGTCAAAAATCATACTCTTAAATAA
ATACAGCTTTTGAGATTTAAAACATTTATTTCCTATGGAGATTAATATTGTGTATGCAAATGGAATACAA
GTGCTGAGCACTATATTAGCTAGTTATATGGAGCCTGAGAAATGAATTCTGATGTTCTAGAAATATCTTT
CAGAATAATCTTAAAAATTTTTGAATTATATCTACTTTTATCTACTTTTTATTCTTCTTTATTGACTATG
TCCAATTGCTGTTAAAAAGATACAGAAAAGTTACTTTTTCTTTTTACAAACATTGATACACATATTCCAG
CACTGATTCTATATGAATAGGATGGATATTATAAGGTATTATTAACTTATTATCTTCCTATAAAAGTAAA
TTCTTACTTATTTATTTAATGGATCTTTGATTTTTTTGTATGAAATATCAAAATCTACATTTGCATGCCA
TTATCATTTACTTAAAATATTTATTTAATTGATTGTACTATGGCCCACATGTAGTGGACTATGGGAGAAA
TGTAAGGATTTCTGAAAAGGGTACAATCTCCTCTTTCTTAAACTTGGTATGTATCAAAATCAGAAAGGTA
GAGTGACTGATATTGATATGGAAAAACGAATTAATTACATATGGTGTCCTATGCTGGAAAATGATAAGCA
AGCTCAATATTTAAGATTTTTTTATTTAAAGGAAACAAAGTTATGTTAGATTGCTTTTAATGGATATCCT
TCTGAGGAGATAATTGGGCCTTAGTAATCAATGCCCCCAAATATGATACACAGCTATGCTTATTATTTTA
AATTAATAATACCTGGAATAGGCAAATGGTGTATGAAGTTTCATCCACCCTACCCCTGTTTAGAGACTGG
ATATATAAGAGCTTAAAAGGGTTATCTTTGGTTCCTTGTTGAATTTTATCTAATTAAATGATTGTTTTCA
AAAAGAAATATTAAAGAATATAGTCATACCTGAAGAGATTTTTGTCACAGGTTTTTTTTTAGTGTTCTCA
CTCTGTGTAATTTCACTATAGGGTCAAGCAATATTGTTAGCATATATGAGTCACCCATCACATTTTATCA
TCCACTAACCTTCAGAGTGTTTAAACTAACAACATCGATATTGAAACCTGAAAAACTTTCAACTTTATTT
CCTTTTCTGCCCTATTAGAATTTGATTCCATTTTTCTAGTACCACTCAGAATCACTTAAATATTCTTCAA
CAACTTTCACTCAATATGAAAGTTCAGGTCTTTTACACTTTTTGTTTACAATTACAAGAAGCCCTTCCTG
CATGAGGTCTTCTACAAGCGCTGCTTTCTCTTCCAGAAGTGTTCTTCCTATGTTTCCTGTCACATAGACA
GCTTTCAGTTTTAAGGCTGAGTAGAACTAGCACTTTGTAACAACTTTGTTTTTCTTGTCTAAAGTTTCAA
TGGAACAAACTGTTGGTAGATAATTTATTGAAGGAAAAATTGATCATTTTATTATCTCATATAAAGAGCA
ATTTTAAATGGTTGATGTGTAGCCCAGGCTGGCCTCGAACTCGTGATCCTCATGCGTCTGCCTCCTTCAG
CAAATCTCTCCTGAGAGACACAGCCAGAATACAGCAAATACATAGGCGAATGCCAGCAGCAAACCACTGA
ACTGAGAACGGGACCCCCGTTGAAGGAATCAGAGAAAGGACTGAAAGAGCTTGAAAGGGTTCCACGCACT
ATATGAACAATGCCAACCAACCAGAGATTCCAGGGACTAAGCCACTACCCAAAGACTATACAGGTACTTA
CCCTTGTCTCCAACCTCATAGGTAGCAATGAATAGCCTAGGAAGAGCACCAGTGGAAGGGGAAGTCCTTG
GTCCTGCTAAGACTGAACCCCGAGGGAACGGGATTGTTGGGGGGAGGGTGGTAATGGGGGGAGAATGGGG
AGGGGAACACCCATAAAGAGATGGAGGGGGAATGGTAAGGCGGATGTTTTCCCGGAAACCGGGAAAGGGA
ATAACATTCAAAATGTAAATAAGAAATAATCAATGTATATAAGGAATACTCAAGTTAATAAAAAAATAAT
AATAATAAATTAAAAAAAATTAAAAAAAAGAAATGTAAATAAGAAATACTCATGTTAATAAAGATTTAAA
AAAAGAGTTAAAAAAAGAAATAATCAAGTTAATTAAAAAAATGGTTGATGTGGAAAATAGTACTTAAAAC
ACGGAAGGGGTAGTGATCACATTTGTAACTGATAAATAATAGTTACGTGTATGAGGGCAATGTTTTTAAA
GGTAAAAAATGATGGATCGTGATTAATTTTCATGATAGCACATTAGGATCTTTTATAGATTTAAATATGG
TGATAGGATTTGAGGTAGAATGCAGAGCAGGGTGGAAAGTGACTGAAGATTTGAACATGCAGACAAATTA
TGATGTTGTGCATTTAAGTAACAAAGACAACATGATGAAAGAATTTGACAGATTAATGCAAAGGAAGTTA
AACATTACATGTCTATTAGCTACCTGTGTGGAAGTGTCAAATAGACATTTTATTTTAAAGATTATGTCTG
ATAAATCACACTTTAGGTATTAAAATATGAACATAATTCACATGTAAAATTTTGCTCCATATTAGAAGAT
ATTTTTATCTTTCAATACTAATTATTTCATGATTGATGATTCTGATTATGTGGTATTTGTCTACTTATCA
TCTGTGATCTTTTATCAATGTAACTATACATATGTATGTGTATGTATGTATGTATGTATGTATGTATGTA
CGTATGTATGTATCTATCATTCTGATCTATCACATATGGCAGTCCTTTGATATATTTTCTACCTCACTTA
GGTCTAGTAGTATCCTAAAATTATATCACATGCTGAAAAAGCTAATTAGTTATGTCTCATGCTAAAACAT
ATATGCAGTCACATAACTAAAGTAAATATTTATATTTTTATGAAATACATGATAAATTTGATAGTATAAA
AATTAATTACCTACATTGAATCTATTTTCTGAAATGTAACATTAAAATGAATCAAAATATATAAAGCAGC
TTTTAAAATTATTGAGTACTAATATATATATGATAAATTTTTATAAAATTAGAGAATAGAGTGCATTTGT
ATGTTACATATCTATACATATACAGATATACAAAAATATAAATATATACACACAAATATAAATATATATA
CATGTGTCCACATATACATATATACATGTATATACATATACACATATATACATATATACAACATATAAAC
ATATGTCCTTATGTACACATACACATATAGACATATATACACATACATACATACATACATACATACATAC
ATACATACATACATACATGCTTTTACAAAGTAAAATCCTTGCTTTTAAAAGAATTTGCCTAGGCATGATG
TACATGGTTTAGCCAAATAAGAGAAAAATGATGTTATTGCTAAATGGCTCTGTCTGAGTACTCACTTCTG
CTTGTTTAACATGATGATTGTTCTACCAATCTGACTTCTATGTACTTGGGGATTGATATGATGTCCTTTG
CTTCTCTAACTCACTCATACATTTTTTCCAAAAATAAGTGAATCCTTATCCCTACAACTAGATTGCATGT
GCCTTTAGCCAAACATAATAGGAAAATTAGCAGAGGAGCTTCATGTTCTTACAAACATTTATTTGTAAAC
TTGCTTGAAATTGTAGTTTTGATAATTATCATCTTGACCAAAGGCACCATCAGGCTTACACATTCAAAAA
CACCTTGTTATCACCTTTTTTTTTAACTAACTGTATTTTATTTCATACAGGAGTAATAATAAGTAACTGC
TATTGAGGTGGTTTTAAGGGTTTGCAATATAATTACAGCTCATAGTTTGTAAGTGTTGTTAAAATTTTTA
TATTGGAAACATGGTCAAAGCATCTACAGTGTCTTGATTTTTCTCCTCTGATCACATATTAGATTACCCG
TTTCAACATTAGCTGCAATAACTGTAAATGATTGGAATAGTCTCTGTCCCTCTGAGGAGAAAATGATGTA
CAAGATTACACAGCTACAGTAATATATTTGTAGCAGCAAACGTTTCAAACATCTCATATTTTTCAAAGGG
AAATCTGCCTATACAGACTATGACAAACAAAGCAGCAGCAAAACGTTTGTGCATCTTGAGTCTCTTCTGA
TCTTCAATTCCCCGAGAGAAGCACAGCATAGAACTTCTCTCTGTCCAGGCTACTGACAGAAGCCTGACTG
TTCTACTAGGTTGTGCTACTGCTGCTGTTTCCTGTTTGTTATAATAACTCTACCGAACTGATCTAACTGT
GTTTTAATGAAATGTTTGCTAATGGAACACGCTGCCTATTCCTAATTGAGAACTGAAACTTTGCTTTCCA
GAAAACAAAGATAGGAGTTGCTCCAATGAAACTAAGGTCACCACCCCCACCCCCCAATGCCCCCCATCCT
TTCTTTTAGCTCTGGTGCCTGGAGGGCTACAGGGAGGTTAAAGCTTTTAAAAGAAATCACCAAATATTGA
TATTTGAAAAAAAAGTTATACTTTGAAGAGTTATTAGCTGTGGACTCTCCTTCGGGTATAATATCATTCA
GGCTTTTTGACGTATGCTGTATGGAATGACCCTGACGATGTCAAGTTAACAGGAAAAAGACATGTATTTT
CTGGTCCTGCATTTATCAGTGTATATAAAGGTTTTATCAACAGTTATAAGAAGCAGGAGGTTTGGGGTCT
GGGAGGAGAAAGAAGGAACAAGGTTACTATGTGTAAAATGCATGGCGTCTCAGCTCCATAAATTCCAAGA
TATCTGGGTCATAGAGGGAGTGCAGGCACACACCAGAGATGCTGAGCACCATACAAAAAATGATAAAGTG
CTAATTTTTGTGCTGTATATATTTTGATACCAAACCAAACCAAAGAAAACAAAAAAAACAAATAAAGAAC
CATGAGTGTGTATAAAGATCTGCAGGAAGAACTTTGTCTGAGGTTCTCAATATTCAACACCAAATAAATA
ATCTAAATAAATGATGACCACTCACTCATGGAGCTGGTCACCAAGTAATATTGGCAATAGAATTGAGAAA
CAGCATTGAATCCCATGGCAAGTGTTCATTGAACAATACGTTGTAAATATTTGCATGCTTTTTTTTCATT
GGGAACCAAGCTCTGACTAAATGTGTTCATGCATTTGTGTGAACATTCATCTTCCTGAGGTACAGGCTCA
CTGACCATTGTTTTCCTGCTGCAAGGACAGCACTGACAGCAGTGAATCATAATAAGCTCTTGTCCAGTGA
ATGAAGAAGGAAGTGAGGGACTAAATACCAATCAAATAGTACACATGGAGGCATCTATGGCTTCAGCCTC
ATATATAGAAGAGGATGGCATTGTCCGGAATCAATAGGATAAAAGGCCTTGGTCCTATGAAGTCTGGTTT
CTCTAGTGTAGGGAAAGACAGAGTGTTGAGGTGTGAGTGGGCAGGCTGGATTGGCAGCAAACTCACAGAA
GCATGGAGAGGGTGGATAGGAGAGAGGGGAACCAGGAAGGGGTATAACATTTGAAATGTAAATACATAAA
GTATCTAATTAATAAAAGGGAAATGAGTGAGAAAGGAATAGGAGTCTTAACTCAAGGAAATGAGAGAGCT
TCTAGATGCAGGTTTAAGTTAAAAGATTCAAGATACTTCATTATTTATGAAAGGAAAGGGGAGCAGACTA
TAGTGTTTCTTGTTTTTAAAGAAAAGTAATTGAAATAATAGTTCCATTTTCTTATATGAATACACAGAAT
CATTGGAAAGAAAAATAGAGAGCTGGTTTTATTTGTTTTATTGGTTAAAGAATCATTGGCTTATCTTCCA
ACAGAGCTTAAACCACTCTCAGAAAGATTTTTATGTGATAAGACAGCAATAGAGAGTATTGGGTCAGTGT
TGGGATACAGGTATCTTACATGCATTTTCAGTCACATACAGACATCATTTTAAACTGTGAAAATATAAAA
TTATTAATTGATTGAATGCAAACTTAAGAATAAAATTCATTATATGAAGCAGTACTTTCTGTGTATATGA
CTTTCACTCTTAGAGTAATTTTAGGAGATGAATTCATTTAAAAATTGGTAAAAGTGCTGTGGTATATTGG
AGGAATACAACATGAAAAATCTTACTGTCTGGGATGGAATACTGGCTCCCACTATCGAATCGTAAAGCAA
ATAACAATGTAAAGAGACAAATGCCTCTGAGAAAACACTCACTATAAAATATAAAATGCCCTTATATATT
CAAAAGATTACTATAAATATTTTAGATCTTCTAAAAGGACATAAGTATGATCATTTTAGAAATAATTCAT
ATTGCCATACAATATACTTTATTTAAAATTTAAAGCTCAAATATGTGAAGTTTTATTTGGCCCTAACTGT
TTCCCAGCTAGCATGCACTAATCTACGTGACTTACCGTTTTAATTCTAATTGACTGATTTTTATTGGAAC
CTTCTAAGTTGCCAAATTTTTGTCTGCTCTGCGATACCAACAACCATTTGTGTGCAGGAATATTTGTCAA
ATATGTAGAGCCAGAATGACTCTCATGTGCCGTGGTGAATGGAATTGCAACAATAGCTAAAGTATACAGA
ATATATTTTGGTATTAAGTACATGCATAATGGAAACACTGTAGTACATATATTTTTGCAAATTTGTTTGT
TGATAATTTGAGATAAAAATGTAAAAGCATGTTATTTGAGAAAATGAGAATACCCAATTGTTAAAATGCC
AGAAAATATAAGATACATATATATATATATATATATATATATATATATATATATATGTGTGTGTGTGTGT
GTGTGTGTGTGTGTGTGTGTGTGTGTGTGTGTGTGTGTATGTGTGTGTGCCACATTTCCAGCAAACTCTG
AATGACCTATTCATTCAGTCTCCTAAAAACAATGCCTCATTACACCTATTATGGATATTTTAGTTACCCT
TTTAAGGAAGAAGTGAATCATCTGCTATTGTGCTCTCCTTCTTGATTATCTTGTGGTCTGTGCGTTGTAT
GTTAAGGAATTTGAATATTTGGCAAATATCGAACTATCAAAGAGTGCATACTTTGTGTGTTTTTCTGTGA
TTGAGAAACATCACTCAGGATGATATTTTCTAGGTCCATACATTTGACTATGAATTTCATGCACTCATTG
TTTTTGATAGCTGAGTAGTAGTACTTTGTGTAAATATATGTCATTTTCTGTATCCATTCCTCTGGTGAAG
GGCATCTGGGTTCTTTCTAGCTTATGAATATAATGAATAAGGCTGATATGAACAAAGTGTAACATGTGTG
TTTGTTGTATGTTGGAGCATCTTTTGGGTATATGCCCAGGGGAAGTATAGCTGGGTCCTCAGGCAGCGCA
ATGTCGATTTTTTGAGGAAACTCAGGACTGATTTTCAGAGAGGTTTTACCAGTTTGCAATCCCAACAAAA
ATGGAGGAATGTTCCTCTTTCACCACATTCTCTCCAGCATCTGCTATCACCTGAGTTTTTGATCTTAGCC
ATTCTGACTGATGTGAGGTGGAATCTCAGGGTTGTTTTGATTTGTATTTACCTGATGACAAAGTATGTTG
TACATCAGAGAAAGCATTTTAAGAAATGATGATACCCTAACTGTTGGTCTGGATATAGCTGATTGCCAAT
TGATCCATTTCTATCTCTTTCTTAAAAGTTCAAGTCCCAGTGCATTAAAATATATGTAAAACCATATATG
CAGAAACCAAGAGAAGGGAAAATGTCAGAAAGTGCCTAAAACACATTTGCAGAGGAGAAAATTTTCAGAA
CAAAATACCAAAGTTTCACGCACTAGGATCACCAGTCAATATATGAAATCTCATCAATTCAAAATTTTCT
TTAAAGGAAAGTACACTGCCCATAGGACAAAACAGAAATCTACACATTTGGGAAAGACTTTAATCAACCC
TATATCTGGTAGAGTGCCATAATAAAAAAATATAGAAATAATTTAGAAAGTTAAACTCCCTCACAACCAA
GTAACCCAACTTTTAAACTGTGTTAGAGAGCTAAACCAAAAATTCTCAACTGAGGTAACTCAATAGCTGA
GAAACACATCAAGAAATGATCAACATCCTTAGTTATCAGAAAAATGCAAACTGAAATGAACTTGAGAGTC
TACATTACACCAATCAGTTTGACTAAGAAAAAAATCTAATGCAGTAGCAGAGTAGGCTAGGATGTAGAGA
AAGTGGAACACTCTCCACTGCTGGTGGGATTAGTAGCCGTACTGTCACTTTGGATATCAATGTGGAGGTT
CAGAGAATATTGCAAATAGCATTGCCTGATGACCTGGCTTTACCACTAACTTCAACGCAAATACTCAAGT
ATGATCCACATATAACAGTGACATGTAGTTGAACATGTTCATTGCAGTCTTACTTACAGTAGTCGAATGC
TGGAAAAAATCGTGATATACGTCAACTCAACTGAGGAATAAATAGAGAAAGTGTGCTATATTTAAACAAA
GAAATACTACTCAGGTATTAAAAATGAGGAAACCAAGAACTTTGAAGGCAAAGGGATGGGCCTGGGAATT
AGTGAAGTAACAGAGATTGAAAAGGTCATAACATGGGATTTTCTTAGTGAGAAGAGGATGTTAGCCCCAA
AGTCAGTATACCCAATACACAAATCATTTATCACATGGAGGGTAAAATGTTAGAAGGCCAAACTGTGGAC
TTTTGCAACCCACTTAGAAGTGATAACAAAATGATAATGGAAGACAGAGGGATGGAAGGACCTTGCTAGA
AATAGAGAAGGCTGGAAAAAATGGGGAGAGCAGAAACAATTTAAAGAGAAAAGAGAGAAATCTAGAGGAA
AATTGGAATACATAACAATAAGCATCAGTGGTGGGTGGTGAACTTGGGTATCCCCAGGAAAGTCGCTGAT
GCCAGGGATGCAAGAGGTCCCATAAAATACTGGGATGTTAGTAGCTGAAATACTAAGCAGCAAAGAGATA
GAACCACAAAAGGCTGCCTCCTATAGCTAGACATGCCCACCTGCGAAGAGCAGGTGATGACCACACAGTT
TAAAATCTTTAACCTATTATTGTCGAAAGTCTAAAAACTGCAAAGATAAAAAAGGAGCAGAGACTGAACG
AAAGGCAACCCAATGACCACCCGACCAGAAGAAAAATTTCATCCACTTACTCCAAATCCTCAGAATATTG
CTTATGTCAAGATGTGCTTGCATATAAGGCCTTAATATGTCTGTCCTCCTAGGGGCTCTGCCATCACCTG
GCGGTGACAGATTCACATACAGATAACCATTTGACAGAAACTGAGAGCCAAAAACAATGTTAGAGGATTG
CCTGAAAGATCTGAAGGTGATTGGAACCCAATATGAAGAACAACACTATCAATTAAGTTTATCCTTCAGA
GGCTCAGGAAATTTAGCACAAACAAATGTATACTTGTGACAGACCATGACTTCTGCTACATAGATCATAA
AGCATATGGAGAAGACAACTGCCTGATCTTCCATCTCTAGGAAGGGAGACAGTTGGTACTGTGGAGACAT
CATATCCCAGAGAAGGAGAATGGTAGAGGACTAAAGTGGAAGTGGGCATGTAGATGGGGGAGCACCATCT
TAGAAAGAAAGAGGATCAGAATGACTTGAGTGGTTCAAGGAAGAAACACAAACTGGGGAAATGACATTTG
AAATGTAAACAAAGGAAAAGATTATTTTATAAATATATAGTATTTATAATATAATACATTTACTTTTCCA
ACAGAGACATTCACATCTCACACCTTAAGGACTATACAGTCATTATCTGTACTACAGCTTTACTGAAAGC
TGAAATCCATACTTTTTGAGATGTACTTATCATTGAAAATTTACATTGATAAACCGAAACAATATTTTAT
CATCTGTCCCTGTAGCTCTAATACATCATTATTAACCTTGATAAAAATGAAAAAAGTGTTTCTACTCCAT
TACGTTTCCATTCTATGACTCAAATTTCTCTCACTTTTAGCTGTACATCTCTATACTCCCTCCATTGTCA
CCCTCTTCCCTGTCTCTTCACATTTGACATTCCTGTTCCTGACAGTGTCCCTCAACAATTCATAAGGACA
CTTGTATTTCCCAAAATGAGGAAAGCACACACTAAATTGATCATACAGATGCACAGTTTTCTGAATTAAC
ATTCAGGTAAAGTGAATAAGCATCTAATTTCCCTTTTTGATCTGGGTTAAGTCATCTATGATGACTTTCA
CAAGATCCATTCACTGTCCTGAAAATTACATGCTTTCCTTTTTATAGGCTGTCAATGCACCATATTTTCC
TTATGCATTCATTAGTTAAAGAACAACTTGAATATTTCCAATTTATCAAGGGTCTCTATACTAGAATAAT
TCAACATTTGGATACATGTCCTCGAGTTATATCTTTAGGTGTATCCATTTCTACATTCATGAAGAAACAT
CATACTGATTTCTAAAGTTACTGTAGAAGTTTGTGTTCCCACCAGGAGAATAGCAATGCTCTCCTCTCTC
CGTAACACAGTAAAGATAAGTTGGATCATGTGTTATTATACTAAGGTTTCTGAAATGGATGAAAAATATC
AGAATAATTTTGATTTGGATTTCTGTAATGTATAAGGATCATATGTATTTTGCATTAGATTCTTAGTCAT
TTATGTTTCTTCAATTGTGAATATTTTGTTTAGACATGTACCCAATTCATTATTGTTTCTGGATATAGTG
TTTTAGTTTTTTCCTTATGATTTATAGAAGCCCTTTGTTGAACGTGTACATGGAAAAATGCTTACTATAT
TTGAAATTAGCCACTTTAATTTCCTAAGATCAAATCAGATAATGTGTTCTCCCTAAACTCACAAAATCGG
CAGATCTGTTGTAAATAACAGAATTCATTAAGGTCACATTATGAAACATCTCTCTATAATAAAACATTCT
CTATGTATATAATATTGAGGAATATACTTTAATTCTTTTATTTTTTTTGAGAATTTCCACTAAAATATTT
TGACGATAATTTTCCCATTTATTTTACCTACATTACTATATTTCCTTGAATCCTACCTTTGTATATCTTC
TACATTAAAATACTGTTCAATAACCCCATATGATCCCTTACAAAAATCGTTCAACCCTCCAACAGAAGAC
ACTAACAGGCCATAGTGTGTCAGTTACGAGTAACAGCTTTCATGCCTTTACACAGCATTCTGTACAGTTG
ACTGGCTTGAAGCTCTGCAGGGAACCACAGCTGCTATGTGTCATGAGGTAAGCACTCTGAGTATCCTGAA
GACAGGATTTCCCTATGATCACCCCCACATTTTGGGCACCCACAGTCTCGTTGCACCTTGTTTCAGGTGG
CCTTTGAGCCTTGTGGAAGGGGTTTATCCAACTCATCATGGCTGAAATCCATAAAATGAGGACAATAATG
TAATGAATGAAAGGAGGAGTTCATTTGTGGAAAGTATCAACAGGATTGTCCTAACCTCTGGACAAGTTAG
TTAAAGAAAGGGTAGAATTAACAAAATTAAAGGGAAGAGAGGAGACGTGGAGAAAACTTTTTATATTTAC
AGTCCCAAATCTAGAATATTTTTAAAGCATTAAATATTTACTGGACATATTGGATGTACCAATATTAAAT
CACCTCAATATGGAAAATTTAAACAGCAGTATACTGAACAATGACACAGAGTCAGGCAATTAATATCTCA
AACCTAAAATATCATAGGAACACCTTTATTTAGTTTCAAACTTTGATTATACTTTTAAAGAACATTGAAA
GTTTCTTAGACAATTCCATATAGTAGAAAAAAAGTATTAAATACATTAAATAATGTATTTAAGATATTAA
ATGCATTTTGAATCTGGTATTTTCCAACAATTGACAGAGAATAAAAGAGAGAGAGTGAGGCAGGGGGAAA
ATTTGGTGAACAGAAAGGTACAGAGAGAGGGTGAAAGAATTACTGACGACTGACAGAAAGAAAGGAAGAC
TGAGTATTACAGAATAATTTACACCGATACACACATATTCTCAATAATATCCTTGTGAACAGATTCAAGA
CGACATTAAAAATAATCTTCTACCAGGTAAGCTTTCTTAAAATACCAGACATACAAGTCTGATTTTTTCA
AAAATATCTTTTTTTTTTTGGAGCTGCGGACCGAACACAGGGCCTTGCGCTTGCCAGGCAAGTACTCGAC
CACTGAGGTAAATCCCCAACCCCATACAAGTCTGATTTAACACACACACGCACACCACACACACACACAC
ACACACACACACACACACACACACACACACATTATATATGTCAAATCTACTTCTAATCTGATATTTGTGG
TAAGATGTTGCATCTTTAACCCAGAGCTTTAATAAAGATCTATCCTTTATTTTTATTTTTTTTAGTTGTC
TGCAGATACATCTTTTTAATAATGAATCCTTCTCGCTGGAGACTGAAGAAGAGACTTGCAGTTCCACGAT
TAATAAACGTCATTGCAAGACATCAAAGCTAAATGTAAAAGTGTGAATGGAATATTTTAGAACAGAGTTT
TGCAAGCAACTTCTTTCATAGACAGTCTTTGAAGGAGAGCTCTGAAATTTTGCATTTCATATTTGAGTTT
TCTGAGACTCTGACTAGAATCAACTCACAACTGTTTGGGATTTTCTTGGCAATTAACCAGTTTGTGAACA
AAGGTGAATTCATCACATGGCCTGCTGTCTATGTTAAGATTGCTACAGTGAGGAACAACACTGCTAAAGC
TCTTCATTTGTTTTTCAGACAGCATCCTCATACAAGTGTGGACTTATGTGGGTTGTGGTAGGGAAAGTTT
GAGAACACTGGCTGAGTGCTGTAAATGCCGAAGTACATGTATGAGGGAGGGAAAGGACAGTGTGTAGATC
ATAAACAACTTCACAATATTCAATGTTTTAATAATTATTAGGAAGTGGACTTCTGCAAAATGACTTCAGC
AGAACAGCATGGTAGAAAAACAGTAATTGATTCACTGTAGACTTAGATGCACTGGCTTGTTAAACATGGG
TTTAGAGGTAGAGACCTGTCAGCATATGAAGTATGGATAGTCAATACTGTGTGATCTGTTAAGCTTCCAT
ACCCCATGGTTTCATGCAAAGAGCATCATATTTAAGCACTGAGAAATAGAATAAAAGCCAATTTTTTGAA
AATCCAAGTCACAAGAAAATACTGTACTCCATGACGCACATCAACTCTCAGGTGCTCTGGCCTTCAGCAT
GCCTGGATGACAGATGTCAGCATGGTATTTACTGCCTCTTTTTTCATAACAGCAGTGCTCCAATCTGCTT
CAGCCATGTCATCAGCTCCCCATTCTGTTGCAGGGATTATAGATCACTGTGTCTGCCTATGAAGTCTTTG
ATTACCTATAAAAATCCAAGGAACTGTTCTCACTCCAGTGAGCTGTTGTACGTAATCTTGAATTGAATTG
GTGTTGTTAGTGGCTGTGATATGTACAAATCCCAGAAGACCATTCTCGAAAGGGAGTTGATTGAGGACTT
CGTCGGTATTTCTGCAATACGGTAAGGTGGGCTTGATGAACAGGACCATCTTCCCAGACTGGGTCTTGCA
GTTCCCATACTCCTGAGCCGTGCTGTGAGGCTCCAGCTTCCCTGAAAAGAACGTTGAGTTTAAGGTACTG
GTCTATTGAAAAATGAAAACCTTGATGTATTCTTAACAATGCATTCTTGTTGAAGCCAATAGAAAAATGT
GGAAGAAAGAATCTTTTACTTTTTCTAGCTTACACTCATATTGCTACCAAACCCTCATAGACAATAGAAC
CAGCTTACTGAGGATTTAACCATATAATAATGACCAGAAGAGACATCTTGGTTTGTGGACTGATCAACTA
CTGGATTCTTGGACTTTCCAAATATCCATCCATTGTTAAATTATGTGGTCCACCACCTGTGATCATTGTG
ATAAATCCTTTTTCTCTGTACAGATTCATCCTTTGCTCTCTGTTAGGGAACACTGGCTTCTACATCAGTA
ATCTAGAGAAGAGCTTTTACATCAGTTTATGTCTAGTAAGAGTTTCAGCTAAGTTACAAAATACTAATGG
CCCCATTCCCTTACCATGATTTTCATATGATGCTTTGATACAGTCCACCTAGCTTTCTATTGTTATTTGC
AACAGAATTGAAATAGCAAAACTAACCTATCAATGAAATGCACAGTATTATATTTGCATGAGTGCATCAG
GAAGTATTATAGGATAAACAAGAATTGGAAAACTAGAATTCCTTCCTTCTGTGCACCAAGACCAGGAAAA
CCTAACTACATAAAAATCTGAGACAAGTTGTCTGAAGTTTGTTTTTTCTTCAATCATGGGGCTCATAGAG
AATGAGCTCAGGTCTCAAGAGTTGGCACAAATTTCCTTAATTGCTGAGCCAGGTCAACTGCTGAATACAT
CATTCATGGATCTGAATAAACTCTGTATCCATACTGCTCTAATGTGTATGTATCTATGTATTATTCATAG
GATGGACACTTTTGGCTGTTGCTTTGAAAGCAAATTTCTGTAGAGACACAGAATTTCTTCTTTCACACAT
AAATTCTCAGGCTGCTGGTTGGTCTTAGAAGTTCATTCCAGGAGTTGCTTCAAAAGAATCATTCACTGGT
CTGAAAGAAACACTTTTTAAATGTTGGGAGATCTTCTAGAACAATATCATTCATTTTTCTTCACTCCCAG
TTTTGAACAGAATCATTCTCCACCAAAGATCTGTGGTCTCTGCTGCAGGCTGCATCCCCCAGACTAGTTT
GAATCCTGCTCTTAGTACTGCATTTATGATACATCAGCATTATTTACCTACCACTTTCAACCCCAGGAGA
GTATTTCAATTCTTAATTTAATCTGATGAGTCTAATATACATCATAACACACGATGAGATTTGACAGTTC
TACTCCTACCTTTACAATAAGAGATGCTGAGGTATGATGCTGTATCCACTAATGCCCTCATTGATGACTA
GCAGTTTAGACAATAAGCATTCCTATCGCATATATGTATTCCTGTAGTTCTCACAAAACTTCTCCCTTTG
GTTGAGTTTGATTCAGTTCAACTAATACAGTACATAAGGAAGGATAAAAGTCATGGGCAGGGCCTGGAGA
GACAGTTCACCATTTTGATCATTTGATTAACATAGAACCAAAAGGATAACCCAGTTTCAGGTTGAATTCA
TGGACCCTGACTGGATTCTGCGGGAATTGCATTTATGTGGTACATAGTACTTACATCAAGCGAAACACTT
ATGTTAAAAGAAATAATAACAATAATAATAGTAATGATAATAATCTGAAATAATCAGCTATCCAAAATAG
GCACCAAATACATATTCAAGGCCAACAACATAAAAATTAATATAAAAAGTTTTTTTTAAAAAACATGGAA
TTCATGATCTCTTCTATATGACTCCCACTGATACTATATTTCAAGAAACCAGAGACAGATTAGGTCTGAT
TTTCCTGAGTTTTATTTCTAATCCAGTGGTGAATGTTTTCCTTTCCTCAGAGTCAATAGAGCAGTACTGT
TGATTTTCTTATTAATTTGTTCTATATGATCATTCCTAAAGTACTAAATGTTTGGAGTAGCTAAATATAT
GACCACAAGGATACAGTATGGATACCTTTTCCATCATGAAATTGGTATACCATGTAGGCCACACTAACAA
CACCGAAAGACAAATCCACATGTGTACCTCTGGCTTGCTGGGAACAATTTTGAATGCCAAGGTCCCTGCA
AATTTCACTGATCGATCTCTACATATGGTTTCTTAGATTACAGGATGCAACACTACACATGAAAAAACAT
GTTTTTTATGACTTGGAAAACACGTTTTACTCTGAATAATATATATTAATTTTTTCCAAAAGGGCTTAAA
TTATACAATCATAATTTAATATGCATGATATTAAAAGGACTGCAAATTCATCAAAAGAACAAAAATTAAT
TAAGAATGAATAACAAATCTTCCAACCAAACCAACAATGCTAATACCTGAAGCAAACACAACTCAAACCT
AAAACAAAACACCGTAATTAAGCTAAGCAGAATTCTCCTGCTGAAGGTTTTGCACCACAGTCGTACCCTG
TGGCTGGCCTTGGGAACATAGTGGAAAGGCAGTCAGTCACCAGTTTTAATACATTTTAAAAGGTGAATCT
ATCCGTGCCTTTTTGGTGCCTTTACAGGTCACGGTCTTCCATAGCTAATATGAGACTTGTACAGAATTTG
GTTTCTAGACTTTGAAATTATCTTGACTAATTTCCAATAATAAACTTGAAAATCCCTCATAATAAAAACA
AATTAATCCTATGAGAGTCCTCCTGGATGCTCAGAAGCTTTTGATGTGCTTCAACATTTCTTTGAAACCC
TCCCATTTTCATGTTCGGCATGAGAGTTAATTCCAATGTCTGAATGGAAATTCACTTCCCTTTCCTACCT
AGGCTACAGCATTTACTTAGCTCAAATGTTTACACTAATAAGGAGATAAACATTTCAAAAATTCATCCTC
TCAATGTGCATGACTAAATTTATTGTATATAATTTCTACCATTCAAAGTCTTCCTCATGCATATTTCCTG
AAGCCCTTAGCTTTCTTCATTATGGTAACAGGTTCTGTACCCAGTAGTGATTGTTTACATGCAATGCTTG
TCCTTGGCTTTGAACCAGCTGCTCAGTCTTAGGTAGAGGACCTTACCCAAACACAAGTTTCTCCATTTTG
AATTAAGCTGTTGCCAATACAGTTCCTTAGGTTTTTAACTTGAAGAGTTCTCCAAGCTCTTACTCTCCCT
ACAGAGTTATGTCTAGTAATGACCTGGTTCAATACTACAATCATGAGACCTGAGCAACTGCAGTTTCATA
AAATCAAAATTGAATCACTACACATCCCTGAAATGCTGTTTTAATGTGGGATTCAGTAGTTACTCTTTTC
AATTCATCCCTCTTAAACTTTAAAATGTAAGCATTACACATGCACAGAATGCTTTCTCAGGAAAGGAGGA
GGAATTCTAAATTTTTCATTGACTTTGGGTTTCACTTACTTGTGGAGAATACACTTCATATCCAGCATGC
CACACACAGCATAGAGGAAGTCAGTTATTTGTGGGGTATTGTTTGTGTGTGTGTGTGTGTGTGTGTGTGT
GTGTGTGTGTGTGTGTGTGTGTGTCTAGTGTCTAGGTCACCTCACAGTAAATCGTGCTACGTTTTGGAGA
AGCACACTTGTTCAAAGATACCATGGACTCCTCTGTTTTCAATGAGTCTTTAGCATATCTAATCACTTCA
AACTGCACCATTTACTTATACCTCTGGGGCACAGACTAAATTTATAATATCCACTAATCTCCTTAGGGAT
TCAGAGCTGATTGACAAATAATTTTTGGAGTCTTTATATTCAAATTTTGTTCCAAAACACATTAAGTATT
TATTGTCGTCAAAACTCAAAACTAAGTGGTATTTTAGACTTTTGAGTTTCATGCCCAAACCTCATCCACT
ACATGAACTCCCTGCACTTTTGACAAATTCAAGCTATGCTTTCCGAATGTCATTTTTGCTGTGACTACCT
AGTTATACAGACATGTGATACGCAAGTGAGTTCTAATATAGCTTTCTCAATACTCAATGGTTCTGATCAG
AATCTGTGAAGAGGGGTATCCATCTCTTTGTGCTAAAAGTAGGTTGCAAACTGCCTCTGGATAATTTTTG
AATAGCGTCTGGTATATATGCATATGCTATTTAGTTGGTTTTTCTTTATCTATTAACACTCCACATACCA
TAGCATCAGTTTATTTTAAGTTTCCAAGTGAAGTGATTTCTTGTCCCTCCTTAGAATTGTGTGGGGATAC
TTATATCAATCTGTGTATCCTTACAGAATTCTTCTTGATATATTATCTTCTATGGATGATGTAATATCTA
CAACCTTTGATACAAAGCCTTTGGTACACCTTTCTTCTCCTGTGTAAAAGAAAATATTTACAGCAGATGG
ATTCTGTAATGTTTTGGATATTACATGATTCCCTTAACAGAAATAAGTCTATGCATGCTTATTTAGGTCC
AAACAGATCAATGGGGAGACGTCTCAACTAAAAATGTCAATTACTACTCAGATGTCCTATATGTATACTG
TCTGAGGAACAGTCACTTCAGTTCATGTGTGGAACTAAAGAATATTCAGCCATTTTCCAAATTAAAAAAC
ACAAAACAAAACAAATTACTAAGGCAAGGATTGAGATAATGCTCTTATCTATGTATAACATTAATATCAG
CCTCACATACAGATGTGTGAAGTGAATTAATTTCAACCAATACTGCAGAAGGAATAATATAATTTTTTGT
ATGGTCTCTCTGGATTAGAGTATGATATCAATACAGTCTTCCATGACTGATTTTCAAGCACATAAGAACA
TCTGAGGACTCCAGAAGAGTAACTCTTTCTCAACAAAATAACTTTCATGTTATTTGTGACATGGCCCAGG
ACCAATTCTTGCTATGTATCAGAGATATGGCTCATTTTTAAGTCTTTTTTAATCTCATGCTAATTTTTAT
GCTGCATGATCAGAGGTTGGTTGTAATTTTCCTCCCTGCTGAATTCACAGCTACAAGAAAGTGTTTCTTA
TCAGAAGGGCTTGATATTCTTGAATGTAGAATGTTGTTGGCTGTGGCTTTCCTTGGCTCCCTCTGTTCTC
TCAAGGTTCTTATCAGTGAAGAAACAGCATTCAGGATGGGAAACACTATTGTTCTGACACAGGAGAGACA
AAATTCACCAAATTTCCTTGCATGGGATTAGAACACAGTGAACAGGAGATACAGTCAGCATTGTCAATTA
AATGCTTCCCCTGTATACCCAATGGACAAATGTTTAGCCAACTGTTTTGGCTTGTTAGCCATGCTTGCTT
AACCTGCTTACCCAGTTCCCAAGCTGTGAAGAGGAGACTTTTTTCTAAACAAGGGATGAGGTCGTGGAAC
AACATCTTACATTTGCTATTTCCCCATTCCTACAAGGTAAGAAGATTCCTCCAAAGGAGCTTCCATTTCC
ATATTCTCCCTGCTTCAGATTTGAAACTATGAGGCCTGTCAACAAGAAAATCTCCCTAACCAAGTCAAAG
TAAAACTATTCTTTCTTCAGTGCTGGAGAAGATGGGCAGCTGTGATGGTGTCTTCTTTATTGTAGGTTAT
CTTGAGACAGGAGAGAGGGAAGAGCTTTGGAGGAGGGTAAATCTTGATCCCTTTAGAGTTTCAGAATCAT
CATCATCATCATCATCATCATCATCATCATGTTCTTCTTCTTCTTCTTCTTCTTCTCCTTCTTCTTCTTC
TACTTCTTCTTCTTCTTCATCACCGTCACCATCACCATCACCATCATCATCAAAAGTAGCTTAGCCTGGT
GAGATGATTCAGAATTTAAGAGCACTAACTGGTTTTCCATCAATCCTGAGTTCAATTCCCAGCAAAATCA
TCGTGGCATACAACCATGTATAATGGCATCAAGCTCCCACTTCTGTTGTGTCTGACAGTTACAGAATACT
CATACAAAACAAATAAAATAAATCTTTAAAATAAAAAAAATAAAAGTTCACGTATCTAACTTTAAGTTAC
TCTCCTTCTGTAGGTGACAAGCTTTCTCTGTTCCTCTAAGGACAGAAAATGCATTCTGTGTCTATTAAAA
TCTATGATAAGGGCTCACACATTACTTGCCATATCCCAAGACTGTTATTCAAAACACAGCTTCTGCATTT
CTGAAAAATAAAATAGCTTCCTATCACACTCTTATCCTTTCATCATGTCCTGCCTCTGAGAGGAACATAA
GAAAATTAGGTTGTACATGAGGACATTACAGTTGCATTTTCTGTGGTGTGAGAAAACTGAGGTTAACTCA
GAGGGGTAAGGACTGTCTACAAAGAAGTGGGCATAATGAGTAACTTCTCTCCAAATGCTGTTGGTGCAAT
GGTTCAATATACATGGGAGTTTTCCAACTCACAGGAGCTCAATAGTCAGTTCTCCATCTTCTTAATCTGT
TGTACTTGCTCATTCATGGTGGAAGTTTGGGATGATGGCTTTCAAGCATATCCTATAGATAAACACAAGG
GAATATGCATAGCAATGGCCCACAAACAGGAGAGAATATGCTGAATCCTCCAATGAAGCCTGATGAAGGA
GAAAATCTACAGACACTTTGAAGCACTGAAAGAGGAGGAAAACTCTCTTCAAGCTGGATCTATTAGCTAC
TTTCTTGTTCCCAACCATGATTCCTAGACCTATGCCTCACTCCCTTCTGCAGTCCCCCTGGCCCTAAAAC
ATGAAGAAATGGAGGACATTTTCAGTTCATATCTGATGGGATGCAGGTACGTCGTGGAATCCATAGTGCT
TAGTACCACCAAGCCTTAATCATGTATTTTCAAGACAAAAAGAGTCAGAGACCTTGATATATGTCTAGGG
GAGTAATCCTCTGTCCACTCTTGGAATAACATTCCAATGACATGTACAGGAATCCTCTGAAGATGAAGTT
GAATACTCTACCCTGAGAGTCAAAGCTTTTTACCTCTGTGGATCTTATTGGTATTCTTTCTCATTCTGAA
TAATATTAAGAATCTTGTAGTAGACCAGCTGCATGCTTGTCAATTCCTGTCTCTATGCCAAAAGTTCATG
AGTTATTCTTGACTCTGTGTATCTTTGTTAGGAATCCAGAAGCTTCATACCATAATTCCTGCTCCAAAAA
AACCAGAGCCAAGACTACCTATTCCAGGTAGCTTCTCAGCACCAGCCCAGGGCTCACACTTTCTGCTTTC
CGTCAGATAATTTATGCTTTTCACTTTTATAACAAGAAAGAATCTTAATTTCTTCTGTCTCCCTCTCTTG
TCTCTCCATGCTCTCTGTTTTCTCTGTAAATAGCAAGATAATCCTGAAAAACATGTCTGTGGGTAACCCA
ATATATACTAACTAAATGCCAGATGGGAATTTTCTTTTTCCATAACACTAGTGACATCACAGATAATACC
ATGGAAATTCCAGGATACATAAGAGTATTCAGAAGAGGTTCCCCTTCAACAGCACATAACTACCCATTAA
TTAGCTCTCCTCCAAATCAACATGCTAAGTTGCCCTTTCCAGGAGCTTTGCCTGAGACACAAGGGAAGAT
TTCAATCACTCTTGTTTCTAACCCAGAGATATCACTGATTTACTGAAATTTTTCCCACCTTCATGCATGA
ATAGTGAAAACTCAATTTTGAAACACAAGCCAGAAATGGTCCTCCCCACCTTATGTAGCACACACAAAAT
GACAAGGAAGAAAGGAAGCTGAGAAATTAGCTCAAGTTGATTGTCAGTGAAGTAATGATCCACACAGTTA
TTCCCTCTCAGGGGGCATATTCTTCTCCTAAATGATTAGTTTTTCCAAATTCCTCATCACTGCCCCTGCT
AAGTAAAGGTGGAGGTTTGGAATGATGCCTTCCAAGGGGACCAGATACATAGAGTAAACCCAAGTAAGCA
AAAACATGCAGAATATCCACAGAGTACTACAGTGGGAGTAGGGGAGTAAAAAATAAAGAAAACTTACATG
AGTCCTGATCACAACTTCCCTCAGAGCCTCAAAAATAACTTAATTTAGCCATGAGTCTGTTAGAGATATG
ATCAGCTTTTCAGACTTCTGGCTACAGATGCTTTGGTTAACATAGTTGTACTTTGTGACAACAAAAGCAA
ACTTGTAAAAAGCATGATGGGTAAACCTTGGAATGAACATTGAAGAAGTCAAGCTGAACTATGGAGAGGT
ATCATGTGGAGGAAAGAGACAGAGAGATAAAATCATCAAGACAGACAGACACATATATACATACACACCC
ACACACACACCCACACACACACACTCACACACACAAATAAAGCAGCAGTCATAGGGAAAATGATGTTGTG
GATCACTTCTAAGGAGCTGGAACCAGGGAAGAAAAGTCAAATTCTTCAATTGTGTGCCACATGTAACATC
TACACACTTGATAGTGAGTCACTACTACATTTATGAACCACATCCATTAGGAACCTACAGACAGGGAAGG
ATAAAGTAAGGGAAGAGACTAGGTATTCACAAACTATACATATTTATTAAAGTCCCAAGCGACCTTTCTC
CTGATAATGTAATTCCCTGCAAAGAGAAGCCAGTCCATGGTCAGACTTTCATGCATTTCGTGGATCTTTG
AAAATTTTCTTTCCTTACATGCTCCTAGGAACCTAGCTTGTTGGAATTTGCTGAATAGTCTACATCTTTT
CAGTTCTTAAAGTTCTAGTCTAGTAGATTTGGATGTCAACTTTATTTCTAACTCTGGTTCTCCAGAGGAC
AGAAAGTTCAAATCACACTGGGGTTTATGAGAGAAGCAAGTGCATAAACTGCCATGAAATGTGCTTTCAT
TACTAAAGACTGTTGCAGGAAAGAGGAAAAATAGGACAGAGGGTCAGATAGACACAAATAGAGATAAGAC
AGAGAAACAGAGAAAGACAGAGACACAGAGTGAGCATGAAAGTACATGCCTTGTGAATATGAAGCCATAA
AAAATTTGTGAATCTAGAATAAATTTTATAAATGTCTGCCTGTAAATCCCAGTATCTATGACACAAGCCT
GGAGCCAGCTGTGCTATTGAGACTGCATACAGATTGGCCTATACCAATGTGAGACACTAGACTTCCATGA
GCAAATCCTTAGCCTGAAAATGTAGTTATGGTGGTCCAGAAAAAAACAGACAGATTTGTCCCCTCTTTCT
GCCTCTCATTACTCTTTTCTCCCATGTAACAAGAGGCTGAATGGTCTTCCACATACCCTGACATGTAGCT
CACTAGGAACAGCAGCTCTCTTCAACAGTGCTTCATCTGAGCCTTCCCTTGGCTTGTGGATGGTACTCAG
GAAGCTAACTGACAGGTTACACTGTGCCTAGCTGGGTGTCAAAGTTCAGACATGAGACCACACTCTGTGA
TTGTCAACACTTCCATGTTTCCATTGGGAGGCAGTGTCACAATGGCCTGATACTGTCTTGTCACGCGTTT
CATATGCTTCATGTAACCAAGTTGATAGGCTCCTTCAGCTTATTCACTGATCAACAGGATGCAACTTTGC
TTCAGAGCCTTCATGTCTGGCCACAGAAGGCAAGTGAAAAATGTCACAGTTAACAGTGATAATGTAGCCA
TGCCAGGGCATTTCCTCCAAGTTTTAATTTCAAGTGTATTATTTTTTTTTGCAGATTATGCTACTCTTTC
TAGAAGGTCATGTTGTGGGAGAACATTTGGATGCTGCCCAATCCACAGTTTATAGATTTCTTACATAGAC
TCCTTCCAGTGAAAATGTTTCTGTAAACTTGTATACAAACTAATCATTTAAGCACACAAACATTGATTAC
AAAGGCTCAATTATCTCCTCAGAAGGACATCCATTTAAACGCTATCTAAAATAACTTAGTTTCCTTTAAA
TATTAAAAACCTAAAATATTGAGCTTTCTTATCATTTTCACAGTATAGGATATCATATGTAATTACTTCG
TTTATACATATCAATATCAGTCACTCTACCTTTCTGATTTTGATACATGCCAAGCTTAATAAAGAGGAGA
CTGTACATTTTTCAACAGTCCTTACATTTCTCCCATTGTCCACTGCATCTGGGCCATATTAAAATCAATG
AAATTAATATTTTAAGTAAATGATAATAGCATGCAAATGTAGATTTTGATATTTCATACAATAAATCAAA
TCAAAACATCCAATAAATAAGTAGTTACAGAATTTACTTTTATATGAAGAAAATAGTTTAATAATACCTT
ATAATAACTACCCTAATTCATACTGAGTCAGTGCTGGAATATGTGTAACAATATTTGTACAAAGAATAAG
TAACTTTTTTGTAACTTTTTAAAAACAATTGGACATAGTCAATAAAGAAGTGTCTGTCTCGGATAAGAGC
TAGAAATAATTCAAAAACTTTTTAAATGATTCTGAAAGATAGTTCTAGAATATTTGAGTTCAATTCTCAG
GCTCCATATTACTAACTAATATAGTGGTGAGCACTTGTATTCCATGTGCATATGCAATATCAATTTTCAT
CGGAAATAAATGCTTTAAAATCTCAAAAGCTATATTTATTGAACAGTAAGATTTTAGAACTGTAAGATTA
AACTTTTTCCATTTTTATTAAATTAGGTATTTATTATTTACATTTCAAATGTTATTTTCTTTCTGGGGTT
CCTGTCCTTCAGCCCTAAATTCTTCCCCTCCCCTTCTATAATGGTTGTCCCCTACACATCCATTCCCCTT
CCTTAAAGCACCCCTCTGTACTTTTCCTACAAGAAGCGTCCAACCATATTAGAACCAGGGGTTCCCTTTC
CTATGGTGCCACAATAAGTTCATTCACTGCAGCATATGCAGTTGGAGCCCTGGGTCAGTCCATGTATGTC
TTTCGATAGTGGTTTAGTATGTGGTAGCTCCAGTTGATTGGTAGTTTTTTCTTATGGGGATGCAAGCTTC
TTCAGCTCCTTCAGTCATTTCCTTAATTCCCTTAAAGGGGGTCCCATTCTTAGTTCAGTGATTTGAGGCT
GGCATTCTCCTCTGTGTTTCACATGTTCTGGCTGGGTATCTCAGGAGGGATCTAATTCCAGTTACTGTCA
GCATGCACTTCTTAGCTTCATCCATCTTATCATGCTTTGGTATATACATAAATACATACATACATACACA
AATACACACACACACACAGACACACAGATACACACACAGACACACACACAGAAATACGAACACACACACA
CACACACACACACACACACACACACATATATATATATATATATATATATATATATATATATATATATGTA
AAATCTACTTCTAATATGATCTTTGCGGTAGGATGTTGCATCTTTAACCCAGAACTTTAATCAAGATCTA
TTCTTTTTTTTATTTTCTTAGTCTTCTGCAGATACACATTTTTTAGGAATGAATCCTCTCACTGGAGACC
AGAGACCTGCAGTTAAATTATTAATAAACATCTTTGCAAGACATCAAAGCTAAATGTAAAAGTGTGAATG
GAACACATATGTTTGGACAGTGTTTTGTAACCAACTTCTTTCTTAGACAGTCTTTGAAGGAGAGCTCTGA
AATTTTGCACTTCATGTTTGACTTTTCTGGTACTCAGACTAGAATCAACTCATAACACTTTGGGATTTTC
TTGGCTATTAACCAGTTTGTGAAAAGAGCTCAATTCTTCATATGGTCTGCTGTCTTTGTTAATATTGCTA
CAGTGAGGAACAACTCTGCTAAAGCTCTTCATCTTTTTTCAGACAACATCCTCATACAAGTGTGGACTTC
TGTGGGTTGTGGTAGGGAAAGGTTGAGAACACTGGCTGAAAGCTGTAAATTCAGAAGTACATGTATGAGA
AAGGGAAAGGCCAGTGTGTAGATCATAGACAACTTCATAATATTCATTGTTTTAATAATCATTAGGAAGT
GGACTTCTGCAAAATAACCTCAGCAGATTTCCATGGTAGAAAATCAGTAACTGATTCACTGGAGATTTAG
ATTCACTGGATTGTTAACTATGGGCTTAGAGGTAGAGACATATCAGCACATGAAGAAAGGATAGTCAATC
CTGTGTGATCTGTTAAGCTTCTCTACCCCGTGGTTTCAAGGGAAACAGCATCAAATTTTAGCACTGAGGT
ACGGAATAAAAACAATTTGTTGAATATCCCAATCATAAGAAAATACTGACATCCTCCATGATGCACATCA
TCTCTCAGGTGCACTGGCCTCAGAATGATTGAATGTCATTATGGGATTTTACTGCCACACCTTTTTTTCA
CTGCAGATCTCCAATCTGCTTCAGCCATGTCATCAGCTCCCCATTCTGTTGAAGGGAGATTAGATCACTG
TGTCTGCCTATGCAGTCTTTCTTTAACTATGAAAACCCAAGGAACTGTTCTCACTCCACTGAGCTGTTGT
AAGTAATCTTGAATCACATTGGTGTTGTTAGTGGCTGTGATGTCTACAAATTCCAGAACTCCATGTTTGC
AAGGAGTTGTTTGAGAATTTCTTGCATATTTCTGCAAAAGGTACAGGTGTGATCAATGAACAGAACCGCC
TACCCAGACTGTATCTTGCTGTTCACATACACGTGAGACATGCTGACAGGCTGCAGCTTCCCAGAAAAGA
AAGTTCTGTTGAAGATATTGGTCATTTTGAGAATCGCAATCCCAATGTATTCTAAACCATTCATTCAACT
TGAAGTCCATAGAAAACATGGAAGAAAGAAGCTTTTCCTTTTTCCTGCTTGCACTCACATTGCTACCAAA
CCCTCACAGAGATTAGAACCTGGATTCTGAAAATTTATCCATATACTAATGATGTGATGATATATCTAGC
CTTTTGGATCAATAAACTAATGGATTCTGGGACTTTCCAAAAAGCAAGCCATTGTTAAATTATGTGGTCT
ATACCCTGTGATCATTGTGACAAATCACTTTTCTCTGTACACAGAGATTCATCCTTTACGTTCTGTTAGG
GAACACCGGTTTCTGCACCAGGAATCTAGAGAAAACATTTTAGAGCAGTTTGTGTCTACTAAGAGGTTCA
GATCAGTTACAAATTTCCAATGCTCACATTCCCTTAACATGATTTTCATATGGTGCTTTGATACAGTCCT
TCTTATTTTCTATAGTTCTTGGCAACAGAATAAAAATAGAAATATTAATCTGTCAATGCACAGTAATATA
TTTGCATGAGTGCATCATGTAACCTACATGGATGACTGGCAGTTTAGACAATGACAATGTCTATACCATA
TATGTATTTCTGTAGGTCTCAGAAAACTTCTCTTTGGTTGAATTTGATCCATTTCAACTAATACAGAAAA
AAGAAAGTATAAAAGTCATGCACATGGGCTGGAATGATAGCTCATGCATTTTGAAAATTTGCTAAGCATA
GAACCAAAAGAGATACCAAATTCCATGTGGAATTCTCTCACCCAACTAGCTTCAGTAGGAATTGCATGTA
TATGGTGCACAGCACTTAAAGCAGTCAAAACACTTATGTAAAAAAGAAACAATAACAGTGTCCTTTGCCT
TACAAAAGCTTTGCAGTTTTTTGTTATCCCCTTTGTGGATTCTTGATCTTAGAGCATAAGCCATTGGTGT
TTTGTTCAGAAAATTTTTTCCAGTGCCCATGTATTCGACATGCTTCCCCACTTTTTCTTCTATTAGTTTG
AGTGCATCTGGTTTGATGTGAATGTCCTTGATCCCCTTGGACTTAAGCTGTGTATAAAGTGATAAGCATG
GATTGATCTACACTCTTCTACATGCAGACGCCCCATTGAACCAGCACCATTTGATGAAAATGCTATCTTT
ATTGCATTAGATGGTTTGGATCCTTTGTGAAAAATCATGTGACCGTAGGTGTGGGGTTTCATTTCTGGGT
CTTCAATTCTATTCAACTGGTCTGTCTGTCTGTCTCTGTACCAATACCATGCAGTTTTATCACTATTGCT
CTGTAACACAGCTTGAGTTCAGGGATTATGTTTCCCCCAGAAGTCATTTTACTATTGAGGTTTTTGTTTT
CCTGGGTTTTTCATTATTCCAGATGAATTTGGAAATTGTTCTGTCTAACTCTTTGAATAATTGGATTGGT
ATTTTGATGGGGATTGTATTGAATCTGCAGATCACATTTGGTAAAATGGTCATTCTTACTATATTAATCC
TGCAAATCCATGTGCATGAGAGATCTTTCCATCTTCTGAGGTTTTCTTCAATTTCTTTCTTCAGAGGTTT
GAAGTTCTTACCATACAGATCTTAAACACAAATCCTTCACTTCTTCTTTAAAAGGGGAAAAGAATACCCT
TGGCAGGGAATAGGGAGGAAAAGTTTAGAACAGAGTCAGAAATAACACTCATTCATAGTGTGCCCCACAT
GTGGCCCATACATATACAGCCACCCAATTCGACAATATGGATGAAGCAAAGAACTGCAGGCTGACAGGAA
CTGGATATAGATCTCTCCTTAGAGACACACCCAGAATACAGCAAATATTTATGCCAATCACAGCAGCAAA
CCACTGAACTGCGAATGGGACCCCCACTGAAGGAATCAGAGAAAGGACTGGAAGAGCTTGAAGGGGCTCG
AGACCCCATATGAACAACAATGACAAGCAACCATAGCTTCCTGGGAATAAGCCACTATCCAAAGACTATA
CATGGACTGACCCTGGGCTCCAACCACATAGGTAGCAATGAATAGGTAATAAGAGCCCCAGTGGAAGGGG
AAGCCCTTGGTCCTGCCAAGACTGAACCGCGAGTGAACGTGATTGTTGGAGTGAGGGTTTTAATCGGGGG
AGGTTGAGGAGGGGATTCCCATATTGAAGGGGAGGGGGAGGTGTTAGGGAGATGTTGGCCCAGATACTAC
GCAGGGTAATAATAATCGGGAAGGTAAATAAAAAATACTCAAGTTAATAAAGATTTAATAATAAAAAAAA
CAAAAAAAAATAAAAACTGACCCAAACAACTATTCAAAATAGGCACCAATTATATATTAAAGTCCAAAAA
TAAAAAAAAAAAATAAGTATAAAAAAGGTTTTTAGAAACATGGAATTCATTATCTCTCCCAAGTGGTTCC
CACTGTGACTATATTTCATGAAACTAGAGACATATAGGTCTGGTTTTCCTGATTTCTATTTTTACTCCAT
TGATGAGTGTTTTCATTTCCTGAGAATCATTAGAGCAAATCTATTGAGTCTCTCACTATTTTGTTCTATA
CAATCAGCCCTAGGGTACTATATTTTAGGAGAACCTAAATATATGACCACATGGATGCATCATGGATACA
TTTTCCATCATGAAATGTTATCCACAGTAGGCCATATTTGTAAAGGGCCACAATAACATTCGCCACCACT
AGATGGTGCTGGCTTCCACTGCACCCCACGTGGAAGGTCAAGTCAGACAAGATGGCAGTAGCCTTCGCTG
CGCCAGATGACTCCTTATTGGGAGATTAACTGTGTGCACATGTACAAGAGTGCCTTTGTGCCAGGTCTTT
GCCCATTCCGGGGCGTGCCTGATGAGGTCATGAGTAAGCAACCAATCAGGTGTAGATGCGCCGCGCTAAG
CGCGCCTTGCTGGCGCGCGGGGCTTCTCATTAAAATTAAATAAAGTTTACTCATAGCAAGGATTTCTATG
TGTGCCCACGTGCTTCTTGCCGGTGAGAGGTTGCATGTGGGACATTTGGTGCCAAGAACCCGGGACAAAA
CCATCATCATCGCCAGCGCTACGGGAAGCCTCCATTTCACCAAAGAAGTCTAGAAGCTGTGAGTGGGGTT
AAAACTCTAAGAGACTATATTTAGCCTTGATCTGTTCCAGCTCAGCCCTCTGCTGGATGGGGCAAGAACC
TTTATGGTTGCTCTGGCCGTCCTCGGCTTTTTTTATTGACCTTTGAGTTTCTAGTTACCGCCAAACGGCG
TCAGAGGTCGCGTGAGAACTGCCCAGCTATAACAGCAAAGCAGAGAGCATCGGGGGAAGGGCGAGGCAGC
GCGTCAGAAATAGGGTTAGATAACGAATTAAAGAGTTTAAAGAGAAAAGTTGCACCTATGAAAAAAGACC
CTTCCAATGACTTTAGATCTGCGGAAGAGAGAGAATGGGGAAAAAACAGCCCAGGTGAGATAAAACAGAG
GAAGGAGAAAAAGGTCTTGAAAAGCAGAAGTCTTTATCCAGTAAAGGATTCAAAGACTTCAGAGCTTGAA
AGCTCAGAGACAGACAAGCTTAGCTCCTCTGAGGGAGAGGATTTAGAAGATGAGGTAGCTCGCTCTAAAA
AAGAAAGATACTACCCAGATGAACAAAGAGCTAACAGCTTGGGTAAACAAAAGGAAGTGGGAGGTGGAAA
CCATGCAGTTACCCAGCCTATAAGCCCCAGCACCCCTCCATCTTATATGGAAAGATTCCACTCATATTCC
TTCCTCACTAAAGAGGAACAGAAAAAGATACAGCAGGCATTCCCGGTGTTTGAGGCCGCCGATGGAGGCC
GTGTTCACGCACCAGTAGAATATATTCAAATTAAAGAATTTGCCGAGTCGGTCCGTAACTATGTTGTTAG
TGCCAATTTTACTATTGCTCAAGTCGAAAGGCTTGCTACTCTGGCCATGACTCCAGGAGACAGGCAGACA
ACAGTGAAGGCTGTGCTTCCCAATATGGGACAATACGTAGAATGGAAAGCCTTATGGTATGACGCCTCTC
AGGCACAGGCCAAAGTCAATGCCATTCCTGAAGGCAATCAGGGAGACTGATTACCACCTTCATGCATGAA
TACTGAAGACTCAATTATCAAACACAGTCCAGAAATGGTCCTCCCCACCTTAGGTAGCACACTCAAAATT
ACAAACAAGAAAATAAACTGAGAACATAGTTCAGAATGCTTGTCAGTGATGCATTGATTCGACACATTTA
ATCCATCTCAGGGGACATCTTCTGTAGCTAAATGAATAATTTCTCCAAATTCTTCATCTATTCCTCCTGC
TAAGTAATATTGGAGGGTTGGGATGATGTCTTCCCTGTAGATCAGGAACATAGATAAATACAATTAACCA
AAGACTTGGGGAAGATCCACAGACTAAAACAGATTTCATAGGGGAGTAAAAAATACAGGAAAACTTTTAA
ATTCTGATAAGAACTTCCTCCAGAGCCTCGAAAACTACTTATTTTACACATGAGGCTGGTTGTGATGTGG
TCAGTTGTACACAGTTCTGGCTACAGGTGAACTGATTAACACAGGTATAATTTGAGTCATCAAAAGCAAA
CACTCAGAGAAAGCATGATGGGTCAGTCTTGGAATGAGCAATTAAGAAGTGAAACTGAAGTATAGAGAGG
TATCATGTGGAACAAACAGACGGACAAAGACAAAGACAGAAAGACACACAGACAGGCATACAGATACACA
CACATACACACACAAACAAACACACACACACACACACACACACTCACATACAGAAAACAAAACAGCAGTC
ATAGGGAAAAAGATGTTGTAGATCACTGGTAAGGAGCTTCAGCCAGGGAAGAAAAGTCAAATTCTTCATT
TGGGTGCCACATGTGACAATTTCTATACTCCTGAAAGGCAGTCACTACTTCATTTATGTACAACATCCTT
TAGGAAATACAGACAGGGAAGCGTAATGTAATGGAAGAGACTAGGTATTATTACACGATGCATGTTTATA
AAAGGCCCATGTTACCTTTCTCCTGATGCTGGCAGTCCTTGTAAAGAGAAGCCAGTCCATGGTCAGCCTG
GCATGCATTTCTTTGATCTCTGAAAAATTTCCTTCCATACATGATCCTTGGCTCCTAGGCTTGTTGTGAG
TTGTTGAATATTCTACTACTTCTCAGTTGTTAAAGTTATAGTCTAGTAGATTTGGACATCAAATCTTTTT
TTAATTGTGGTTCTCCAGTAGCCAGCAAGTTCAGATCACACTGGGGTTTATGAGAGAATCAAGTGCATAA
ACTGACATGAAATATGTTATCATTAGTAAAGACTGTTTTGGGAAAGCTGAAAATATGAAAGAGAGGCAGA
CAGAAGGAGAAAGAGAGATGAGACAGAGAGACAGAGAAAGATACATATACAGAGAGAGTGGAAGAATATG
CCTTGTGTATATGAAGCCAGAAAATAATTTGTGTATCTAGAAGACAAGGTATAAATGACTGTCTGTAAAT
CCCACTTAATAAGAAAGAAGCCTGGAGCCAGTTGTGCTATTGAGACTTCATACCAATGTGAGACAGTAGA
CTTCCTTGAGAAAATCCTTAGCCTGGAAAATGTAGTTATGTTGGTCCAGAAAAAAAGGACAGACTTGTCC
CCTCTGTTGGCCTCTCATTACTCTGATCTCCCATGTCACAAGAGGAAGAATGGTCTTCCACTTAGCCTGA
AAAGTTGCTCACAAGGAATAGTAGCTATCTTCAATGGTGCTTCATCTGAGCCTACCCTTGGCTTGTGGAT
GGTACTCAGGAAGCTAACTGACAGGTTACACTTTGCCTAGCTGGGTGTCAAAGTTCAGACATGAGACCCT
ATTCTGTGATTGTCAACACTTCCATGTTTCCATTGGGAGGGCAGTGTCAGAATGGCCTGATACTCTCTTG
TCACGCCTTTCCTATGCTTCATGTGACCAAATTGATAGCCTCCTTCAGCTTATTCACAGATCAGCAGGAT
GAAACTTTGCTTCAGAGCCTTCATATCTGGCCACAGAAGCCAAGAGAAAAATGTCACAGTTAAGAGTGAT
AATGTAGCCATGCCAGGGCATTTCCTCCAAGTTTTACTTTCAGGTGTATTATTGTATTGCAGATTATGCT
ACTCTCTCTAGAAGGTCATGTTGTGGGGGAACATTGGGATGCTGCCCCTTCCACAGTTTATAGATTTCTT
GCATAGACTCCTTTCAGTGACAAGGTTTCTGTAAACTTACATACAAACTAACCATTTAAGCACTCTAACA
GAAACACACACACACACACACACACACACACAGACACACACACACACTTACGGTGTAGGGATAATGGAGA
AGAGCTTATGGAAGAAAAGTCAGGTGTGTTGGTCCATAATATAAGATGTGAAGGATTTCACTAAAATCTA
TTACCCTAGAATGGAGGATGGGAAAATGGGAAAGAATTGTGAGTCGTACTTTCCCCACAAATTGGCCACA
TGAACAATGAAGTATGAGACAATACATCTGCATGATCAAAGCCAAAGACCAGGAACATACACAGTCAATT
GAATGTGAATACAGCTCATCTCTCTAATATCTAATGGAAGAGTTCTATGTTTCCCACATCTCTCCTGCAT
AGTATTTCATTGCACTCCAATGCTACCACACTGAAGGATGTTCAAGAACATACCTGACAGGTGATATTTT
GACCTAGCTTCATATAGAGATGAAGCAAGAGTGTCAGTATTCCCAAAGCTCTGTTGAGCAGGGGGTGCTG
ATTTCCTCTGGATCCCTTAGCAATGCTTCAGATATCCAATGAGTCACCTTTCTCAGGCCTATTCACAGCT
GCACATTGTGTATTTTGGCTTCACAACACAATAGCCTGTAATCACAGAAGACAGGGTGAAACTGCAAACT
CCACCAGCCTACATTTTCTTGAAAGATGCCCAGAATCAGTGATAGGTCTCTCTAGACCCACAACTATAGG
TAGGCATGCTTGTAGTGGTATAACATGGTTGTTTAGTTTCCCCAATTACTCTTCAGAACACGTAGGGAAG
TCAGGAAGGAGCCAGTCCTGAGAGTTCTTCACTGTAGTAGGAAACTGCCTCCCAAAGTACACTGTTAGAA
CAAAACAGCAAGGAACAGATTTGGAAAAGTTCTATACCAATCCACCATCTGATAGAGGGATAAAATTAAC
ACATACAAAGAACTCAAAAGTTAGACATCAGAGAGACAAATGACCCTATTAAAATTATGTTCCAGAAATA
ACGAAAGATGTCTCAACTGAGGAAAATCAAATAACTGAGAAGCATCTAAAAACATTTTCAACATACTTAG
TCATCAAGGAAATGTAAATGAAAACAACCTGAGATTCCACTTCACACATGTAAGAATGTCTGAAAAAAAA
AACTCAGGAGAGAGCAGATGTTGATAAAGAGTCAAAGAAGAGGAATGATCCTTCTTCCTTGGTGGGATTA
CAAAGTGGTTCAACCATTTCGGAAATGAGTCTGGAGATTCCTCAGAAAATTGGAAATTGCATTACCTGAC
AACCCAGATATACCTAACCTGGGCATATAACCAAAGGATGCTCCAACATCCAAAATTGACACTTGTTCTG
GTATGTTCATAGCAGCCTTATTCATGATACCAGGAGCTAGAAGAACCCCTAATGGCACTCATCAGAGCAA
TGGATACAAAAAATGTAGTACATCTACACAATGGTGTACTATTCGGCCAAAAGCAATGATTTTCAAGAAA
TTCATAGACAAATGGATTGAAATAGAAAATATAATACTAATTGAGATAACACAACCACAGGAAAACACAC
ATGCTATGAAATCACCGAAAATAGATACTGCCAAAAAAGCTCAAATTACTGAAGATGCAGACTACAGACC
ACTGGAAGCCGAAGAAGGACACCCAAAATGTTCATGCTTCAAACTTTTTTTAAAGGGGGAAGAAAAATAT
CTATGAATTTAGAGCAGAAACTGAAGGAATCCTATTCTGAGAATTACATCCACATGGAAAATATAATATA
TATATATATATATATATATTTCCTGAGAGGCACAGCTAGAATCCATTGAAATACAGAAGTGAATGCTTGT
GGAAGATCAGTGAACTGAAAACAGACCACTTTTTGGTAGATTTTGAAAAAGGAGTACAAGATTTGAAGGG
TCTATCAATCCTGTAAGAACAACAATGCCAATACTCCAGAATTTTATGTTACTAGACCAATATTCAAAGA
CTGTACATGGACAGACCTATGTCTCCAAATGCAACTGTAGCAGAGGATGGCCTTTTTGAGAACCAATGGA
AGGAGAAGTTCCTGGTCCAACCTAGGTTTAACTCTCAGTTCAGGGGAATATCCAGGTGCACTAAGGGAGG
TTATAGAAGAAGGGTAGGGGGACCAGTTAGGGCTCTTATGGACAGGAAACTGGGAAAAAAATAAAATTTG
AAATGCAAATATAGGAATATACAATTAAAAAAGCAATAAAATTTGCTAAAAAATTAATTTAAAAAATTAA
AGAAATTAAAGAAATGAAATCTGCCACGTAATTACAAATATTGACTCAGAAATCTAAATTATCACTGTCA
GGGAATGGTAATCAGAGTAATACTAGTGGAAAGACTGAGTTGATGAATTCTCAGCTAGAAGCACTTCTCT
CTCCCAGATGTCAGTGTCAGACACAAACTGCATTATAGGAATCCAAAGCATGGAGGAGTTTACACTGAGC
TGCGGACACAATACTTGTCTTTGCCTTCTTCCTTAGCACCTTTTTCTTCAGGGGAAAATAATAAAAGCTA
TGCACTCTCAGGAAAACAACTGAGCCCATTCCAACCCCTGGTTTTTGGAATAAAGATTTTTTTTTGGTTC
TTTTTTTTCGGAGCTGGGGACCGAACCCAGGGCCTTCCGCTTCCTAAGCGCTCTACCACTGAGCTAAATC
CCCAGCCCTGGAGTAAAGATTTTATTGATTCAAACTCTCTGACTTTCAGGAACCATTACAACGAGGGAAG
TCCAGATGCTTCTAAGAGGATGACAGCTCCCAATTCCCGTTTGTGGAATTCTCAGATCAAGGCTATTTCT
TCAGTGATCCCACTCAACCCCTACCAAGGAATCACTGAGTATTCCCAAGGACTACGTATTTCTTCCTTTT
TTTAAAGCAAGGCAGAAGGCCAGCTTCCTTCTCCCCATCTCTGATATCTTCATGCTCTTGGTTCTCCTTC
CCAAATGGCTGTTTACTCTGAATAGATGGCTAATTAGTAAACCCTAGAGGTACTGAATGAATATCGGAGG
TGCAGTTGAAGACCCGACAACACTTGTGACATCACAGAAGCTACGGCTCTCCAGGATGCAAGAGATTTTT
CAAGGAGCGACTAATGATGATGTCACTGAGAACTGCCATGGCCTACCTGCTGAACAGCTTTCCTTACATT
GAGCAGATTCAGGGTGCCTTTTCCAGGAGTGTCTCCTGTGACACAGTGGAAACCTTTATGTACTACATCT
CTCTAAAGCTAGAGACTTAATTTGCTTCAAGAGGGGTGGCATGCTCTGAATGGAGAATGTTAGTCAGGGG
CTTTGCATGGGTAGAAATGTTCAAGGAACGTGGAGTGGAGGAGATTCTTCTAGATAATTATTTTATTCAA
TGGACCACTCCTGTGACATATGACTCAATTTCTTAGGTTTTCACTGTATCCCAAAGGTTAGTGTTTTCAA
TACAGACCTTTGATTGAGTGAATATTTTATTGCATTTTCTTATTGTACATTCCTTTATATGAGACCTTAT
ATATATTCCTGAATGTGAATTCAAAAATTCTGTTTTTCAATTCAATTTTTTGCAATGATTTTGGCAACAA
AAGGGGCACCGCTATGGAGTGAACAGAACAGTGAAAATATTGTGTACCTACTTCAAATGTACTCTGAAAT
GCATATTTCATCCAAAATTTACGAGACATCTGTAAAGCAAAAGACAACATGGACTATTGAATAAGGTTCT
GTGGTCCCATTAGATATCAGTTCTATAATATCTACCTTCCTGTTTTCCAGAGCCAGACTTGAGTATTTGG
ATGTTTTACCATGATTCTTTCTTTAGGCCAAACATAAGATTCAGGAAGATGGGCAGGGAGAGGAATGGAT
TGAAGTCAAGGGAAACCTCAACTTCAATAGTTTCATAAGAATAGGATGGAGTCTATTTGGCATTTTCATT
TGTGGATTCTACATTTTTTACATCCTTGTGCAGAATCCATGTTAAAATTCCACCTAACCTCCTACCTGTA
GGAGCCATCCAATTATATATGTGTATATATACATATATATATATATATATATATATATATATATATATAT
ATATATATATATATTATGATTGATGAACCTAAGAAGTGCCTGATGCCAGGAACTGGATATAGATCTTTCC
TGAGAGGCACAGCTAGAGCATATCAAATACAGAAATGAAAGCTACTAGCAAACCAGTAAACTAGAAGTGG
GTCTCTTGTTGGTAGATTTTGAGATAGGATTACATGTGCTGGAGGAACTTTCAACCCCATAAGAAAAACA
ATGCCAACGAACCAGAGCCTTATGGTACTAAATTCATATTTAAAGAGTGTACATGGAGAGAACTATGGCT
CAAACTGGATATGTAGCAGAAGATGGCTTTGGTGAGCACCAATGGAAAGAGAAGTCCTTGTTCTTCCCTT
GGTTTGACACCCTGTTCAAGGGAATGTCAAAGGGCAGCAAGGGGGTTTATAGAAGAAGGGGAGGGGGACC
GGTTAGGGAACTTTTGTGCAGGAATTTGAGAAAGGAAAAATATTAGATATATAAATATAGAAATATCCAA
TCATAAAAGTAATAATATTTGGTAAAATGTAAAAAAAGAAAGAAATAAAAATGCATCCCCAGGTATAATG
ATGTACTGAGGACCAAGTGACAAAGTGAAATATGTGAGGGCAAAGATGGTGGAGACGTCTCATTCAACAG
AGCAGAAATGTGACTGCCCAAGTTAAGAAAAGGCAACCATGACAGGTAAACCAGGTCTCATAACATTAAA
CTTATTTACATTATTCTTAACTATACTTAGTTCAAATCACTTTCCAGCACAATCCTCATTTTGATTGAAG
CTGATTTATCCTCCAGTGTGGCTGTACCATCTTCTCTTCCTAGGATTGGCTTTCATCATGGGGATAACAG
ATGATTGAGGATGCATAGGTGATGTTTTTATTGCTATATATCACTCCCTTTACATACTATATGTGTAGTA
ACATTTACTGTGTTTCATTTGCAGGAGGTATAAATGATTGAGCTAAAATATGTATATATATATATATATA
TATATATATATATATATATATATGGTTTAAACCTTTATTGACATTCATTCTCTGTAAATAATTGCTTCTC
TCATATGATAAAGAAACAATAAAATTTTATTCTAGTCAAAATAATTCTCTATAATCTTAATATCTAAAGA
TATAGAAGAACACTAAGATAATGTGGAATATTAAATCAGCTGAACTGCATATTCATTTATTTAAGAATAG
CGAGAATCATTGAGATGTTTCTGAAACATAATAAAGGAACAAAACTAAAGCATTGAATAAATAGTGATAA
AAGACGAGGGTCATTATATAAAATGTACCTTACCTTTAGATCCAGTGTTTTCTTTCATGTAGCAAGAATT
CGACTTACCTACTCTTTCTCAGTATTTTTCATCCTCTCCTTGACTCTACGTTCAAAGCTCTATCCTATAA
CTCGCATGATTGTTAAATTTCAAACCAAGAACAGTGCATGTGTCAATCATTTTCCGCCTTTCCTTATTTG
TGTTTTATTCTGTTCCCAATGGTCATGTTGTGTTGAAGTCATGAAAATTTTCTGAAAGCATATATTATTC
ATAGTTGTAAAATGTTGTTGATATGTTTAACTTACTGTTAAATCAACTGGATTAGGAAGTTTTGCATGTA
TATTATAACACACTAAAATACTAAAGATAAAAAGTGGAAGAGCTATAATTTATTACATAATTTGACTCCT
CTAGGGTTTGTAAATTTACAAAATCTGAGCAAATGACTTCTTTCTGTGAAATACACATTCATGAGCAATT
AAATTCTAATCAAACAGCGTGTCAGCCCCCATAAACTTGGATTAAATTTTAATTTCAATCCAAAATGTTT
GTAGAAAATAAATGGGCAAATAATTTGTCTGAATATACTAAATAAGCATGTAGTATAATCATAGGTTTGC
TCTTAATTATATAAGTACTCCCAGATAAAACTTGAAAAATACAGATATTAAAGTAAGTTTTTTTGTTATA
TAACAGCTAATAATGGTCTGAGAAATGGCTTAAATAACCAAACCATGAAAAGTAAGTTGGAATGTCTAGT
GAGTTGGAGGTTCTTTTAAGCATCTTCAAGTAAATCGACCGAAAATAAATTCTTTTAAAATTCTCCTAAA
CCCACTTATCATGAAATATTCCACATCAGAGTAAATAACACCAACATCTTTTCATTTGCTCAAAAAAAAG
ACATTGTCTTTCTTTTCTTCCTGCCCATCCCACCCTCATTCTACAACAAAACACATCAATTTCCAACATA
GATCTCTGGTATGACTCTTTTTCATTATCATTGACACTACCTCCTTATAGACTTCAAAAATATTCTTCAA
ATCTTTCTCTATATCATTTCATAATGCATAAGCAACCAGAGTCCTTTACTATATACATAGTGAGTTAAAC
AAACTTATTTAAAACTATTCAACGATTTCTAGGAGATTTTCAGTAAATAAAAATTATATATCTAAAATTG
TTTCTATAATCCCATATATGACATTGCCTAAGCTTCAGCTTTATTTGGACCACTCTTCTATCTCTTAATC
AATACAAAATATTCTCATATTTACTTTTTGGATATTTCAAGGTCTTCATCCTTTTATTGACCTTATATTT
ACTGTGATTTTTGCCCAAAATATAGTTCAATTATTTCTCATCTAATTTAACTTAAATGTCACTTCCTTAG
GACAATCTCCATGACCTTATTTCTAAAATAGATTCTTCAATTACTTGCATAATATCAACTCCAACACACT
GATTTATGCATTCATTTCTCTCTTTTTTCTTGTACTATAATGCAATTTTTATAAGAGAAATTCATAATAT
TTTTTATTCATTCCTAATCTATACCACTATTATGGACCTGGTGCATTAATGGAGACTTATTATTTATTAC
ATAATTCAGTAAGTTGTAAAAAATAAACTTTATACTATTCTTCGTTTTATTGAATATTCATTCCATGCAT
TGGGTAGACCAACATGTAGTAATTATGTGAGTTCTTCAATACATTTCAATTCAATGACCTAGTTGACATC
GCCTAAACATTTTTATTTGTCACAGATAGACTATTTCAACATAACACAACACTTTGTTCACGGAGCAATT
ATCTCAGCTGGGAATACATTTGACCAGAAAGAATGAGATACCTAAATTTAATTCACAGCACCCATGTAAA
AATGTCAGGTGCCATATGTTTGTGGTCCCATCTCTGAAGAGACAGAGAGATGATGATTCCTAGGAGCTTA
CTGGTAAGGGAGTCAAATTTCTTTTGTGAGCTGTTTCGGTGAAAGATTAAAAAACAAGAGGTCCCAAAGC
TGAGTTCCAGAACTGAACCTGTACCTCATCTCTCTATCCCCAGATCCCACCAGAAAACGGCTTGACTTCC
AGGAATGCTGACACACTCAAGAGCACAGGAGAGACTACCACTTCTCAGAGAGAACTGCCTGGAGCCCTCA
GAACAAAGGAACAGAGGTGCAGTCTGTTACAGGATACTTTAGGTTTCTATCTATTCCTTGTAGCTGAACC
TGATCCACAGCTCTTGGTACACAGGAACCTTCAGGAGAGAGCTGGTCTCCCTGGAGTGCTGACACACAGG
TTTAAAGAGGATCAATCCATTGCAGAGACAGTAAATCCAGCTAACCCCAGAGATAACGAGATGGCGAGAG
AGAAGTATAACATCCTAAGCAACATAAACCAAGGCTACATGACATAATCAGAACCCAGTTCTCACACCAA
CACAAGGCTAGGATACCCACAACACAACAGAAAAGAAAAAGAAATGTTTGTATTTCAAATCACTTAACAT
GATGATGTTAAAGGATTTTACGAAGGACATAATAACTCCATCAAAGAAACACAGGACAACTGATATAAAC
AGATAGAAGCCATTATAGAGGTAACACAAAAATCCCTTAAAGAATTACAGGACAACATAACCAAACATGT
GGAGGAATTGGGAAACCCATTAGAAGGTAAAGATTTAAACAGAAACAACAACAACAACAACAACAACAAC
AACAACAACCACAACAACAACAACAACAAAAAGAGACACTCTGGAATTGGAAAACCTGGGAAAGAGATTA
AGAGTCAAGAATGCAAGCATCAAACAACAGAATATAAATTATAGAAAAGATTCTCAGGGGCAGAACATAT
CATAGAATACATTGACACAACTGTCAAAACATGCAAAACACACAAAAAAAACTCAATCAAAACATCTCAT
ATATCCCAGACAAAATGAGAATATAAAACCTAAGTATAATAGATATAAGAGAATGAAGCCTCCCACTTTG
AAGGGCCAGTAAATATCTTCAACAAAATTATACTAGAAATGTTTCCTAACCTAAAGAAAGAGACAACATA
TGAGAAGAATAAAGTACTCCAAAAAATTAGACTGGAAAAGAAATTTCTCCCATCACATAATAGTCAAAAT
ATAAAGTGCAGAAATCAAAGAAAAATATTAAAAGCAGTAAGGGAAAAAGGTCGAGTAACATAAAAAGGCA
GACCTACCAGAATTACACCAGACTTCATAAAACACACTATGAAAGTTAGCAGATCCTGGGCATTTAATAC
AGAGATCCTGAAAGAACAAAAATGTCAGCCCATGCTACTATAAAAACTCTCAACTACATAGATGGAGATA
CCAAGATATACCACGAGAATAGCAAATTTTCAAAATATATTTCCACAAATCCAGTCCTTCAAAAGATAAT
AGATCGTAAATTCCAGCACACGGAGGGAAACAATACCCCACACAAAGCAAGAAAATAATCGACTTTGAAA
AATCACAAAAGAAGTTAAAGAAGATTGCCACAGAAACTAAATATGACATCTAACAAAAAAATAGAAAAAA
GCAACAATTCGTCCCAAATATCACTAAACATCAAAGGACTCAATCCTACATAAAAAGACACACAGTAACT
GAACACACACACACACACACACACACACACACACACACACACACACACACACACACACACACATATATAT
ATATATATATATATATATATATATATATATATATATATATATAACCCAGCATTTTGCTGCATAAAGTAAA
CACAATTCAATGACATAGACAAATACTTCCTCAGAGTGAAAGGCTGGAAAACAATTTCCCAGCAAATGTT
CCCAAGAAAGAACCTGGCATAACCATTCTAATATCAAATGAAAGAGACTTTCAAGCAAAAGTCATGAAAT
AAGGTAATGAAGGACATTTCATACTCATCAAACAAAAAATATACCAAGAAAAGCTCAATACTGAATAACT
ATGCTCCAAATTGAAGAGCATACACATTCATCAAAGAAACTTTACTAAAGCTCAAAGCATACATAACACC
ATATACAATAATAGTTGGAGACTTCAATACCCCACTCTTATAAATGGACAGAACATGGAAAGAGAAACTA
AGCAAAGACACAAAGAAACTAACAATGTATGAACCAAATATATTTAACAAATATCAATAGAACATTTCAT
CCTAAAACAAATAATACACCTCCTTGCCATGGGCCAGCCCTAAGATTGATCTTCTTTCTCCTGTTGGTTC
TTCGTGAGGCAGCTGAGGAGGAAGCGTGTTAGCAGAGGGTAAGACTTTGTCTTATGAGATATGTGTTAAG
ATTTTGTTTTGCAAGGTATTTCGTGTTGCTGTATAATAACATGTATACTTATCTAAGTAGAAGTTACTAT
ATTACTGTACCTGATTTACTTATCTATGTCTAAGTCCCTATGCTTTGCTACTGTAACTGGTCTGTCTTCT
GAGACCAGAAACTGCAGTCTCTGGCACTTACCACCTCATTCTAAAACAGCAGGATATAAGGTAGAGGATT
ACTTGCTGGAGCCTTTTCCCTCTGGTCCTTATGCTTTTTGCTTGACAGGCTAGGGAGAAGCTTGGAGCAA
TAAACATCTATTAAACCATGAGAAGTGCATAGCAATTACAGAAGTAAAAATTTTTACATAGTCAAATATG
CATAATCATATAATTTCCCACCTGTATTCAATAAATTTGCATTGATACATTTCCACTCAAATTAAGCTGG
GTCCAACTTACATGCAATTTCACAATTACATTCTTACACACACACACACACACAGAAACACACACACACA
TGCATGCATTCTCATAATTACATACTTAAACAGACATCCATACTTATGTATGCATATGGAGCAAAAGACC
AAGGACCAGTGCAGAAAGATGAACTCCAATCATTATTACAGAGAGAAAGAAATCGCTACTACCTTTTTAA
TGCTAAGTGAATTAAACCCAAGTTATTAAAAGAAAAGGCTTGTGCCTTTTAACAAGACACCTGCTTTGCT
ATTAAGAAATGACCTTTTCTGTACCATGGTAAGGAGAAACCTGCCTGCATCTTCTGTTCTTCCCAGCTTC
TTTATTTTTTTCCTCTTTTCCCCCTGCATTGTGCAGATTGTTACATAAGTTATTTATCTTTACATTTCTT
CTCAGCCCATTTCTTTTTGGCTCAGATCTACTTAGCTCAGTTCTCCTTATCTCAATGCATACATTTCAGC
TCAGCCCCTCTCAAGCTAGGTCCTTCTATCTCTCTTCTTCTAGTTCAGACCTTCTCTCTCAGTCCTTCTG
TGTGTGTTCTCTTTGTTCTCAGACCAATTTATTCATGAATAGGCCTGCAAAATTTCTCAGTAAATTTCTT
GCAAGCCAAATCCAAGAACACATCAAAACAATGATCCATCATGATCAAGTAGGCTTCATCCTGGAGATAC
AGGGATGGATCAATATACAGATCCTGATCACTAATCAAACTAATCTCACTATAAAAACAAATTCAAAGAA
AACAAAACAAGTTATCATTTCATTAGATGCTGAGAACAACTGTGCCCTTCCCAACGACTGGCTTTGGAAT
GAAGAAACTGATTATATAAACTCTCTAACTTCCAGGAACCATATCAAGCAGGGAAGTCCAGGAGATTCTG
AGTGGCTCCCAGCTCCTGATTCCCATGTGTGGAAAGCTCAGGACAAGGCTATCTCTTCAGCCAACCCACT
CAATTCCTAACCAGGACTCAATTAGCATTCCCATAGATGACAAATTTCTTCCTTTTTTATTACCAAGACA
GAAGGACAGCTTCCTTCTCCTCATCTCTGATCAATTCATGCTCTTTGTTCTCACCATCCAATGGCTGTTT
ACTCTGAATTAGAGGCCAGTTAGTTAACCCTAGAGGTTCTGAAGGAATATCTGAGATAAAATTGTTGTCA
CAACAACACTTGTGACATCACAGAAGAAGCTAGGGCTCTGCAGGATACAGGAGATTTTTTTCAGGGAGGG
CCTAATGATGATATCACTGAGCATTGCCACGGTCTACCTGCTGAACTGCTTTACTAACATTGACTAGATT
CAAGGGTGCACTTTACAGGAGTGTCTCCTGTGACGCAGTAGAAAACTTTACATACTACATCTAAAGCTAG
GGAATTTTCTTGGCTTCATTATTGGTTACATGATTTGAATGGAGAAAGATAGTCAGGGGCTTGGCATGGG
TAGAAAAGATTTAGGAACCTGGAGTGGAGGAGATTCTTCTGGATAATAATTTTATTCCCTGGTCCATTCC
TATGGCCTATAGTTCTATTTTCTCAGATATCTGTTTCCCAAACACTAGGATTTTCCCTATAGTCCTTTAA
TAGAATGAATATTATACTATATTTTCTTATTGTACATTCCAAGAAAGGGTACTTTATAATATTACTGAAT
GTGTACTCAAAAATTGTTTTCCAATTCTATTTTCTGAAATGATTTTGGCAACAAAGGGGGCCCAACTATA
GAGTAAGCATAACAGTGTAAATATTGTGTATGTAATTCAATTGACACACTCCCAAATCCTTATTTTATCC
AAAAATTACCAAAAATTAATAAAGAAAAGGACCCATGGGCTATCAAATTCGGTTCTCTAGTCCCACTTGG
TATCAGTTCTGCAATATCTACCTTCTTGTGTTTCATTGCCATACTGGAGGGTTTTCGATATTTTACCATG
ATTCGTTGTTAAGGCCAAACATAAGATATAGGAGGCTGGGCAGGGAGAGGAATGACTTGAGGACCAGTGA
AGCCTCAATTTCAGTAGTTTCAAAGAACAGGTGGAGTCTATTTGGCATTGCCATTTGTGGATTCTACAGC
CTTGACCAAGATGTGTTGAATTCATGTTAAAAATCCACCTAAACTCATAGCTGTAGGAGCCACCAAAAGT
ACAATATATATATATATATATATATATACATATATATATATATATATATATATATATATATATATATATA
TATCACCAAAACTAGACAATATTGATGAAGGTAAGAAGTGCATTCTTCCAGGAATCAGTTTTCCTGAGAG
ACACAGCTAGATAATGCCAAATACAGAAGTGAATGCTAGTGGTAAACCTGTGAACTGAAAATGGAATTCT
TGTTTGTAGATGTTCAGGAATGATTACAAGCGCTCCATATATATATATATATATATATATATATATATTT
CAGCCACCAAAACTAGATAAGAATTATGAAGCTAAGAAGTGCATTTTACCAGGAACTGGATATAGATATT
TACTGAGAGACACAGCTAGAGCATGTATGTCAAATACAGAAGTGAATGTTAGTGGCAAACCAGTGAACTG
AAATGGACATCTTGTTGGAAGATTTTGAGTAAGGATTACAAGAGTTGAATGTGTTGTTAACCGCAAAGGA
ACAACACTGTCAATGAACCAGAGCTTTCTGGTAGTAGACCTATATTCAAAGAATGAACATGGACAGACAG
ACCTATGACGGCAAAAGCACTTGTGACAGAGGATGGCCTTGTTGGCAGCAATGGAAGGAGAAGCCCTTGG
TCCAACCTTGGTTTGTCTCCCAGTTCAAGGGAATGTCAAGGGGCAGAAGTATGGTTAGAGAAGAACGGAT
TATGAACAGGTAGTGATCTTATGGGCAGGAAACTGAGAAGGAAATAATATTTTAAATGTAAATATAGACT
CATCCAGTTTAAAAACACTAAAATTTGATAAAAAATAAAAAAGAAAGATATAAAAGTAAAGAAAACTGCC
AACTAATCACAGTTATTCACTCAGAAATCTGAAGTTGGATTCAGAGTAATACACGAGGAAATACAAAGAT
GATGAAGTCGCAACTAGAAGCACTTCGCTCTCCCAGATATCAGTATCAGACACAAACTGCAATATAGGCA
TCCAAAGCTTGGAGGAGTTTACTCTGAGCTGAGGACAAAATACCTGTCAGTCCCTTCATCTTTAGGACTT
TTTATCCTTAGGCAAAAAGAATAAAGGCCATAGCTCTCAGGAAAACAACTGTGCACTCTCCAACTCTTGG
CTTTGGAATAAAGAAATGAATGATATAAACACTCTGACATCCAGGAACCAGAAGAAGATGGAAGTCCAGA
TGCTTCTGTGAAGCTTCCAACACTTGATTCCCATATGTGTAAGGCTCATATCAAGTCTATCTCTTCAGCG
ATACCACTCAACCCCTACCAAGGGTCTCTGAGTTTTCCTAAGTAACACATTTCTTTTTTATACTAAGACA
GAAGGCAAGCTTCCTCCTCTTCATCTATGATCTCTTCATCCTGTTTCTTCTCACTCCCAAATTGCTGTTT
ACTCTGAATTAGTGGCCAATTAGTAAACGGGAGAGGTACTGAAGGAACATGTGCTACATAGTGTACAGAC
TATTAAACTTTGTGTGGCTGACCAAGGGACTCAGAAATTTTTGGCATCTGTCCAAGAGGCTCATTAAATT
TTGCAATCTAATGCCAAGGCTTTAGAAACTTCTCCAGGCACACAGGGTCTGCAATCCTCTCTGTCTGCTC
CAAAGTCTCCTGAACATATGCTATCTGCCAAAGAACCTGAAGAAATGTCCTTATCTGCAACAGAGTCTTC
AGGTCTTTCCCTATCTCCCCAAGAGGTTCCAGAATGCTTAGCACCTTCACAGGAAGATGTGAAACACTGC
CAATCTGCCACGGAGAAACTCAGAATTTTGACACATTCACAAACTGTTCTGAAATCTCCTCCAAGTATTT
CAGGGACACAATGAGCTTTGCCTTTAGCTTCAGGGCATACAGGATTTTCCTCATTAGGAAATGATAGACA
ACATCATTCACAACATGCTAAAGGGGTCTTGAAATCTCCCTCTGTAACAGGAACTGAAGCATCTATGGCC
TATTCCCAAAGATTCTTAGAAAATTCCTCATATGGACAAGGGGTTTTTCATTCTCTGACATCTTCTCTAG
GAATGATAGAATGTTTGGTTTTTATGCCACAGGCTGTAGAAAACCCCAGGTACACAAAAGCGAGAATGGA
AAATAGATCATCTCCTGAAAGGTCAGTGAAACCTGTTTCTGATTTTCAGAAACTTTCAGACATTCTCTTT
TAATTCAAGGTCCACACCAACATTTAATATCTACCCCAGAATCTCAAGGACCTTAAAAACATGACAGTGC
CTTTCAAAGACTTTGCCATCTCCAGATGTTGCAGGAAAGTTAACAAGTGCACCAGGTGTTTTGCAACCAG
GCCCTAATATCCTAAAATCTCTAGATCATTTGCAAAGAGCTGAAGGAGCATTTGAACTATTTGTTCCACT
TCCAGGAGGGTTGGATCCTTCACCATCTCCCCAAAAGATTCTACAACATTTGGTCTCTTTTACAGTGGTA
AAGCTATCAAAATCAAGATACAGAAAGCATGGACATTTTTCAAATGTGGAAAAAGACACAGTCATTTCTC
CATCTGACACAGGAGCCAAAGGAACATCTCGTTCTGCTCCACATCCATCTCTTGCTACAGAGGCTTTGGT
ATTTTCTTCATCTTGCCAAGGATCTCAAGGGTCTGTGCTAGCCAGAAAAGAAGGTATAGAAGACTCTCTC
TGCACCAGATGCACAGAAACTTTATCCATCTACTACACAGGCCTTAGAACCTTTGGTAACTACCCAAGGA
TCACTGGACATTTATCCACCTTTTAAGGAGAATCTGCATTCTTTTTCATCTACAATACGGAATTTACTTT
ACAAAGTACTCTCAAAATGCCCTCACTGCCACAAGGGAACCAAGAGCCTTTGGCATTTGACTAAGGGGAA
GGGACAAAATACCAATCAGAAAAAGACAATCTGGGACAATCTACCTCAGGACATGGAACAGTAGGAAAAC
CACCATGCAAGACAGGGACTTTAGGGTCTTCGCAACATGGTCATATGAAGGCACAAATATTGCCATCTAA
TCAAGGGGCTGAGAATCATTCTCAATCTCATAGTGGTGCTATGGTATTGTCCAAATCTGATACTAGGACA
CCAAATAATTTACCATATGAACAAGGATCAGAGAAAGGTTTCAATTCTTTTCAGAAGGCTTCTGTACTTT
CTGTATGTATACATGATACTCTGCAACATTCAACAACTGTTACAGAGGCTCTGAGATCTTCTTCATCTAA
AAGAAAATTACCTTCCCAAAAGAGTGTGAAAATGCCATTAACTGCACTACCTCCTCAGAAACCTCCCCAC
ACTACACCAGCCACACAAGCAACAGTGAGTTGTAATCAAGGGCATTCCAAGTCTGTCCAAGGGTATGGAA
ATTCTTTGTCATCTACCCCAGGGTTTTTAGAGCATTCACCATCTTACCAGAAGAAGCTAGGTCACTCAAC
ATGAATGGTAGAATCTCAGAATCCCTGACCAACTGTCCCAGGGAATCTAGATGCTTTGCCATCTCACCCA
GAACCTATAGTGCATGCACCACATGATCAAGGAGCTGAGGAATCTTCCTTAGCAGGTTCAAGGGATCTAT
CAGAGTTGCTATCTACCAAACTTTGCATATATGCTTAGTGAACTCTGGGACCATCAACATATACTCAACA
GTCTCTCCAGCAGCCATCATCTTCCCAAAAGTTTCTTAGAACATCTGAGTCTGCCCAATGTACATATAAA
TATTTTTCTACTGACTTTGTTTATTCACAAATGTCTTCCCAGGTGCCAAGGACATCAGGAACATTACCAC
ATGACCAAAAGCCTCTTGCCCATTCCTCACCATCACAAGCAAGTCCAGTCTCTCTCCCATCTTTGCAAAA
TGCTGTGACAACTTCCCTAAATTCACAACCAAGTCTTGAGATGAATGCATCAGGAAACATTTCTGTATTT
CACCCACTATCTACTCATGTACCCGTACAAGCGTCCCTTTATGCAGAAGCTACTTTAGGAGAGCCCATAT
CTCCAGAGGGAAATGAAGAAATTTTGCATTCCAGTTCTGGGACTCTAAGTTATAAGGAAAGTGACAAGCA
GGATGTAGAAAGTTGTTCATGTATTCAAGGATCTCAAGGAGTTTCCTTAACTACCGTAGGAACTTTAAGA
TCTTTGTCATCTGCAAAACGGGGTCTGAGTATTACCCTATCTGCCCAAGGATTTCTGAAACTGTCCACAT
CCAAGCAAGAAAGTATAAGAACTGTGCCATCTGTTCCAGATTATTTGGAATATTCAACTCCTTCCCAGAG
GAATCTCAAAATTTCTCCATCTGTTCAACATACTGAACAATGCTCATAGAGTTCGCAACAGTCAACTGGA
ACTCTCCTATCTAGCCAGGCAAATCAGGGAACTTTGTCTTCACCAGGATATGCACAACACTGCCCATCTG
GAGCAGGTGTTCAGGTACTTCCACTATCTACTACAGCAGCTGTAGGACATTTGCTAACTTGTCAATGGCA
AAAGGAAAACCACACAACAGCAAAGGAAAATTTGCCTGTGCAAAGTCCTTTGTCATCCATTCGAAGAAAG
CTAGAACCTTCAACAAAATCTTCAGGGATATTGGCACAACATAAAGACACAGAAAGTACCCTGTTCCATT
TGGCAGAAGTTAGGGAGGTTGTGGCATTTTCTCAGTCTGCTTCAGCTAGACAAGGAACTTGGCTACCATC
ACATCCAGAACCTGATAAGCATTCATCTTCTACTTAAGGAGGTGCACAATCTTTCCCATCTGGTCAAGGG
TATCTAGCACATTTTCAATCAGCTGTGGACCCTCTGAAACTTTCCATCTCAGCCAAAGCCATGACGAATA
CATCACTGTATTCTGAAAGTTGTCATTGTCCTCTGGGTTGTTCCTCCTGGGCACATGGAACTCAAAAGTA
TGTTCTGATTTGGTTCATGCAGCTGTGAGTCCCTGTCTTTCTGCACAGGGGACCGTGTGTCTCCCCACAT
CTACAAAAAGATATATGCAATATTCTACATCTGCCCAAAGGCTTTCAAGTCCTTCTTTACATACACAAGG
TACAGGAACATCATCCACCTCAACACACTGCACAGTAGCAGACTGATCATCTTCCCCATTGTGTCAGTGA
GATACCCAACCTGCTCAAATGGTGGTAGAATCCTTGAAATCTGACCAAGTATCTTTGATTTTCTGCAAAT
GCACAAGGCTTTGTAGAATCTTTGGCATCTGTTCACGGGCCTCTAGAATACTCACCATCTGCACTAGATT
CAAAAATCTTCAAGAGCTACCCTAGGACATGTGGTATGTGATGACTCACCACTGGATATTTCAATATCTG
AAGAACTTAGTTCCTTATTTCCTTCCCCGAGCCTTTTGGGTCATCCCTTTCCACAGAAGTGGCCTTTGAT
CTCTCTAAATCTACAGAAAGTACTCTAAGACCTTCTAGCTTATGCCAGGGAACAATTGAGTCTTTGGATT
CTGTTCAAGGGCTCCAACATAAAGACCCATCTGCTTCAGAGTCTTTAGGATCTTCCATAGCTCCCAAGGA
AATTTCTTTATCTGCACAAGGAATACTAGAATCTGTATCATCTGCACTATGTCCTTTGGCAATGTCCCTA
ACTGTTCAAGTGAGCTCAGGAACTTCATTATCTGTTCAAGAAGTTAGAGGCTCTTGTCAGTCTTACAGGA
AAATCTAAAATGCTGTGCTTATTGACATGGTGAGCCAGGAATATCCAACACTTCACCAGGAGATTTCAAA
ATTTTAGCAAATACCATGGTGAGTATAGGATCATCTCTATCTGACCAACTGTGTATGGAAGTGTCACAAC
CTGTCTTATTGTCTCTGAGACCTTCCCTGTCTGCTCAGGGTTTCCTAGGAACATCATCACCTGACCAAAT
AACTATATATCTTTCCTCAGATACCTTGGGGAGCACAGAAAGTTTGGAATATGCCCAAGATGATACAGGG
CTCAGTTCTCCTTGCATGGAACTCAGAGAACTCCTGAATTTTCCCAGAGCAAAGAACAGGAGTTACCAAC
TGATCACATGCCTGCAGAAAACTTCTATTTAACCCACCAGACCCCAGGATCCTGTTTGGAAAAGAAGCAA
TAGGACATTTGCCATCTTATCCAGAAGACATTGGACATTTGGAATCTACCCATGACACAGTAGAAACATT
GCCATGTATGGAAAATACTGCAAAAATACCACCTGTGACCCAAGAGTTTAAGAAATCTTTATCCCCTGCA
CAAGATTCTCTCAGATTTCTACCTGCCTCACCACTTACTTCAGATGTAGAAGAACCTCTGCCATCTATCC
AATCCAATTTTAAGATTTCAGAATCTGTGTCAAGGACTCTAGAATCTTTCCCATCTGTGTCAGCCTTTGG
GGATTTTGAAACATATTAAACATACTCTGGACCATTTAGTATCTGAAGAAATGATCCTTAAAACACCAAC
ATTTCCCTAGGAAACTCTGGAACTTCCTCAGGCAGGCCAGGGACATCTAGAGCCAATGCCATCTACCCAA
GATACTGTGGGAACTTTATGTTCAACAGACTTTCCTGGACTTCCTTTTTCTTCACAAGATGATTTTATTT
CTTTCCATTCACATGAGGAATGCCCGACACATTTCTTGTTTTCCAAGAAAGGTCCTAGACATCTCATATC
TCCCCAAAGGATGCTAAAATATGCCCCATTTTCTGAAGGGGACATCACTTATTCCCTTTCATAACTTGAT
GACTTAAAATGTATCCCTTCTGCTAAAAGTAGGTTCACATCTTCCAAGAATGCCAGGAAGAACTCATGTA
CTACCTTAACTCCTCAAAGGAGTGGCTCTCCCTTAAAATCATCAAAATTAAGTTTCAGATCTCTTACAAC
TCCTAAAGAATGTCTCAGACACTCTCCCCCTCCAGGACATTGCTCCAGGTATTCTAAATCAGGGAAAAAA
TCAAGGCATGCCTCTTCAGATGAAGAAGTTGTGAAAACTCTGCATTCAGAAGATGAGGGATGGAAACACT
GCCATTCTTCAAAATAGGAGTATGAGCTGACATGAGGGGTGTGAAGCTTAAAACTGAGACTAACAGAAAC
CTTACATCTTCTGATTCTGCAAAAGGAGACTCTGGATCCTTTAAATCTCATGAGATAGTCCTCAGAAGTC
CCCCTCCACCTTGAAGCAATAACAGACATTCCAAATCTACTAAAACCACACAAAAAAGGTTCCTTCTGAG
CAAAGGGACACTCAAGCTTCCCATTCAGAACATGAGAGGGTCAAACTACTCAAGCTTCCCATTCAGAACA
TGAGAGGGTCAAACTATCCTCTCAAACATTCTTCAGAGTCCAGAAATATGTCCTCTAATCTAGAGAGGAT
CAATTCTGCACTTCATAGCCTCCAAATTAGCCCTTCTGCCCAAGGAGTCACCAGACCTTCCCAGTCTGCA
AAATGGGAACCCTAAGTTAGCCTATCGCAAGAGGGTGGCCTGGGACCTATGTTCCCTTACCATGATATTT
TCAGCTCTATTTATTCACAAGCTGCCCTCATCGTTTCCCATGCTCTGCTACATTTAGAAACAGGAGTTTT
GAACTTTTACTTGTAATCAGCCATTTATCAAACTTACAGCTTCTATGCCTAGCTACCTAAGATACACACT
GACACATCAGATAGGACGCTCTGATTAAAATCATGGCAAGCATTATCCTTTTTGTTAAGACTATATCACA
ATTTGTAGCCAGGAGATCATGCTATACAATTTGCTCCTCATGGAGAATAACATGAGCTTCCATTGACCAC
TGTGGAACTACACCTATTTCATCTCACTTAGTAGTGACAAATCATCTCTCTTGATCTAAGGTGCACAGAG
TACTTCATCTTGTGGTACTCTGACCTTATAAGCTCTGTTCAAAGAACAGTCCTCTGAGGTCCTAGTACCT
AAAAGTAGAGAGGAGAGCCATAGACAAAGGATGTATCTGTAAGTTTAATAAAGCTGTAATTTTGATAAAG
TTTGTCAACAAAAATGAGACAGCCAGTCATGCTCAGAAGTAGGGAGATGATTTATCAGGAGATCTACCTG
GGAACTGCCTGCTAGAATGTTGGAGATTGATTACACTACTGGACACCCTGCATGATACGAATGTCCTTGG
GTCCATTAAGCCTCGGTAAGGAATTATTCAGGCCTTTTCTACACTCCAAATTGATTCTTGATCTTCCCCT
GGTATGACAGTCTTTGGCATTTCTGCTTTCCCCAACATATTCTGAGACTTTCTGCCTCTAAAGCATGTTA
TCCATAATAGTTTGTTTATAGATACATCAGCATCCTCATACTATCAATGGGTCCTACCAGTTGTGTTTTT
GACAAAGATGCCTCAGATTTATTCCTTCAGTACCATGGAGATTCACACTTTCCCAAATAAATGAAGTGGA
GATCAAATCATTCTCTACAGCTCAAGGAGACTTCAGGAACACCCTATCTAAACCAGGAAGTCAAGGGCAA
TGTGCTTCACAACTTTCACCAGTAAGTCATTGGGGTTTCAGGTACCCTCTCAACATCAAATGTGTTAGAA
ACTCCCCAGTAATCACAGCGCCATTAACCTACCGTTCCTTCAAGAACTAAGAGACCTCCTATGGAACGGT
AAAAGACCATGGTTCCCAACTGAGGAAGTTTGAAAGCCCGGTGACTTGAGGCATACTATGCATTTTGCCT
CATTCCCAGAAAAACAGACCATTCACTAACCTGTAGTTCACCATAGATTTGTTAGTATCATCATGTCAGG
ACAATGCCCCAAGTCCCTTCATATTTAGAGAACATGATTACTGGTCACTTAGGCCCAAAAACAGATCTCC
TTTATAATGAGATACTGAAAGCCCTGGAGGCTTTACCAATGAATTTCCCTTTCCAGACACTCCTCCATGC
AAAATGTATTTGATCTCAAGCCCCCTCTAAGAAGTGGGGTACAGTTTTACTCATCCACTTTCTGCCATGA
CAATAAATGCTTTGAAACTATAGACTGCTTCCTTTCTTCAGAATCCATCTTGAAGAGTAACAGAGAAGGA
CTTTACCTTTAAAGCCACTATCTAGTCTCCTGAAGAAAGCCTTTGAGTGACCCTCCATGGTGGATCCTGA
TGAAAAGAATCAGTATACGGTTCATAACCTGTGGTTGTCTCCTTCATAACCTGTGGTTGTCTCCTCTACC
TGTTAAGGAACTTGGGTGTCACCTTGGCATGACAGATGGTCACAAATCTATGGAGGGGTTTTGGGCAAGT
GACCTGCCTTGTTTCCCTGAAGTCAGTTGAAATGCCTAGCATCCCTCAGTTTCACTAGGTTTTCAAACCT
CCTCAACCAGGAACGATGGATTTCCACTGTTCCACAATCTTAGACATTTATTAAATGTTCAAATTTACCT
CAGACATATGACTTTAGAACAAAGCTGTCACATAGGTTTCCAATGTTTGAAGAGGTTCTGTGACATGTAA
CATAATAAGCAAAGAACTTCAGATCTCAACAAAATCTTAAGAAGGACACAAATATAGCCCTTTTGATATC
AGCATACAACAGAATTAATGAAATCACAAAAGTGACTAAGATATGCCTTCTAAAGCCAGGAAAATTTATT
CCTCCAGCTAATAACTTCACAATTCATGCCCTCTCACAAGTAAACTATACCATGACTTCTCAAGGGTGCT
GACACCCAGTTGTAATATCCTCTGGAGAGGGCCTTAGGCTTCTTTCCTGTAACCATAGTAGACCATGACT
TTAATGTTTTCACAAAGGAGTCAGGTGCGCTGCAATAAAAATACTTTATTCTTCCTCTGCATGGGAGAGG
TCTGACACATGCCGCTCTGATGAAGCAAGCTATAAAATTGACCTTGTAATTAAGGAGTGTGTCTCAAACC
TTTAGCCTCTACTGTAGTGTAGAGACTGAATCCTTGTGAACAAGAATCCATAGGAGATTCTCACTTTGTT
CATGACTGACTCAGGTATACCATTCAACTAACAGATACCAAACTTGTTCCTCAGACCTTATTGGATAGCA
AATACAACTTTCACCACTAAGAAATCTCAGAAAACTATAGATTGTAGTCCCATGGCCAATGAATAAAAAC
ACCAGCCTGGATCGAAAGCCATTTATCTAAGCTTCTCACCAGAAAGGTCAATGTACCTCACACACTCAGC
TGTGTTGCTTATAGTAAGTTTAAATAGGGAATAGATACAGCGACTTTGACACCACATCTCAGAAGAAACC
TCAGATTGCTGTGAAGTCTGGAGTGGAGGCCTCGTAGATAAGAATTTTCTTGAATTCTCTGAAGATGTGG
AGGCCTGGAGTGCTGGGACCATCTTATTTTATATATCATAAGCATTGATAGTCCTCTACTGTCCAACAGG
ATTGAGACTTTTATCCTTTCAAAACATTGGTATTTTTTCTACTCTGGATGATTAGGCCTTAAAGTTACCC
ATTTGACCCAATGGTCTCTCAGAAGAATCCCCTCTGCCTGGGACCCATGGGATATTTTACTTCGGACCAA
GGAGCATTGCTCCCTCTGGTCAAGGTTCACAGAAATCCAAAAGGAGGGAGTAAATCGAGGAACCTTATGC
TAGTTCCTTGAGTAAAGTCACATGACATGTTGTGAAATCATCAGTCTGGTGCCCTAATCTTGTATGTTGA
ATATAGATCTTTGGAGGTAATCATATTCAGGACACCCTCAGCTCTACATGAATCATGGGATCTATACTTA
GTCTTTTGCAGATTCAGCTAAAGATGTGGATATGCTACACTGTGAAGTACACTTAGAAGGTGAGGTAATG
CTCGAACCTCATGAGCTACGGTAAGCAATTTAATTTTGTTCAAATATTATGAGAATTTGAATACTCTGAT
CATCTCTCCTGTCACAAGGACATCAGCAACTCTTCTCTTCTCAGGGATAAATACCCCTTCTACATTTGAT
TAAGGAGGCAACATATCTTATCCCTGAAAGACAGGTTTCTTCAGATCATTCTAGTTTGTCCAAAGGAGGT
TTAGACATTAATTTAGGGTGAGGAAAGCTACACAACTTCCTGATATTACAGACTGAGCCACAGATATGTT
TCCCAAAGTTTCCCAAGTTTATCCTTAAGTTCAAGGTAAACTGGAGGCTGAATTGTGATGCAAAGAAGAG
CCCCTGACAAATACATTCTATCAAGGAAGATGCATATATTCAAATTTCTTTGAATGAGTGAATTCTAGAC
GTACTCTTAAATTTGAACGGGGCTCAATACCAATTCTTCTGATTAAAGAATATACAAAGAAGCCGCTGAA
ATCAAAATTTATACAAACATTTCTTTTCTCAAGGAAACTTTAAATCAATATCCCCTGACAAGTGTTTCTT
CAGAGAATCCACTTCTATCAATAGCATCTCAGTTCTATTCTTCTAAGAGGTTTTAATGTTTCCTTTCTGA
CCTGGGTGGCCAGGCATACATAAATGTTTGAAGGAATGGCAAAACACATGGAAATGATGTCCTCAGACAT
GACAGTACAGACCTGAGCCCTAATCTTCAGTCTTTAAGGTTTGTCACCTGAAATGGAGCAGTTCCATGTT
TGTTGCCCATGTCTACCCTGCTGCTGAACAGCTTGTGAAGAACATAGAGCCAGAGAGTACCACACAATTT
GCAAGAGCAAATGCTCTAATTGCTGTCATGCACACCTCAGAGTCCCCAAACACTTGGGTATTCTGGACTG
TGAAGACAGTTGCACTTGATTACCTTCTAACAATTCATAAGGTAAACTTTTACTTGAAGGATTCTGTGAA
CTTCTGTTCTTCCCTATCCTCCTAACATGTTCTCTCTGAACAATGGGCACATGAATTCAAAAAAGTAGTC
TTATACATAACTGATAATAGATATTTCAAAAATGACTCCTTCTATAAACCATGGACTCTACTCCTCTCCA
GTTTGAGGTCCCAGAGTGCAAGTTTTGAATCAGAGTTTATAACCCTTGCCAACTGCAATCAGGCAAATCA
ATAGAAATGTAGTAATTTCAACATTTTTGCTTATATCTGCACAGCTGAACAAACCAGAAGAATTAACCTA
GCCAGCAACCGTTATCCAAAGCCTTTGAAAGAAGAAATATTTTCCTGTCTTTTCTTTCCTGCATTAACAG
AAGCTATGAATATATAAAACTCTGAATGAGAATTGGAAACTTATGATTACTGCTTGAAACTTTATCCTCT
GTATAAGGTACCAGGGACCATTTCTGTTGACAGAAGTGTATGTGGCACCTAAACCCTATGTATGAAGAAG
TTTCCCTTCATTTTCAATAGAACCTTAGAGTTTTCCTCTCTTACATTGGGTTCACTTTACCCAGTGTTAA
ATACTCCTTCTTAATATATTGTAGAGCATGTAAGTACTCCCATAAGAATAACTTTGCCCTAGACCCTATT
TGCCAAGTTGGTCTAAAACCTGTTTGAAGCCTTATGTGGCCCTTTTATATTCCTATTCCCATCAGGTGGT
CTTGTCTTTTCTCCTCAAAGGGCTGCCAGACTAAGGGAGCTTTATACTATTCAATCTACATGAAAGAACA
TCTAACATTCTCTGTGTTTCCAGTGGGATTGTGGGCCATTTGTTTACTTCAATTCACCACGTCAATTTTA
GACCTTCAGATTCTGAAAATGGAGCCCTGGGAAAACAAAATCTACTGAAAGAACTCTGGAAACTAGTCCC
AGTGCACATCGGGTATCTCACACCTCCACCCTGTGCACTAGAGGAATTCAGGAGTACCTGTAAAACTAAA
GAATCACTAGCACTGCCCTTTTGCCTATGCCTCACATACAGCCCTATTAACTAAGTTTGATTAAAAGCTA
ACTTCTTTGCTAGGGATTTAGCTCAGCGGTAGAGCACTTACCTAGGAAGCGCAAGGCCCTGGGTTCGGTC
CCCAGCTCCGAAAAATAAGAACCAAAAAAAAAAAAAAAAAAAGCTAACTTCTTTAATCAAGATATTCGAA
CAATACATGCATCCAATGGCGTATCATATTACTCTGCCTTTAGATACTAGTACAGAAGATAGAAATCTAA
ATTGACTCTCATACCATGTGACTTAAAGTTGGTCATCAAAAAATGCACCATTCCTATCTTTTATTCAAAT
ATGTGTGCAGGTGCACACAACCTTGAAGAAACAACACGGCTTGCATAAGAACTTATCCTGTTGTTGTGAA
CATTGCATGGACTCAAAGATATATAGGTTATACATAAAGGGAATATGCTTAGAAGATACTGAGGCAGAGT
CAGAACATTGCTCCAGGACACAATGTAGTCAAGAAACGTCCCCTGCTGACCATGGGTGAAGTAGGTAATT
ATTTTCTTCAAACTATGACTAGCAACCTCCATGTTGTGAACCCATACATTCAGGATTTCACTTTTGTTCA
AGATTTTCTCATAACTTCCCATTTTGAGAATCTCATCTCATAACTCTCCTGTTCTGAGATACCTCACAGA
CTCCTTCCTCTTTGAAGAGTCCTGAGAGCTATACTGAATGAGGATGTGACTCCTTCCCCAACCATGTGGC
CTTGGATCATGCCCGCTTCTGTATGGAATAATGTGAACCACTGTCTTCGACCAAAGGAAACTCACACATG
ACTTTATTAACAAGGTGACATGAGACATGCTCTTTTGAATAATAATGTGCAATATCTTGTATTCTAAAGC
ATTCCCTTACGACTTTGAATTACCTTCCATGGATATACTCTAAATAGTAGAGATTCAAGCCTTTTATCTT
TTACCATGGTGCACAGGGAAATATGATCTTGCACTCAGGTTTGAGGTTCCAGGTCCTATATGTAGAATCA
TTGACTGAGTCCCATGTAATACTCTTCAATCCAATCACTAGAAATCAAGTGGACCCTTTGTTGCTGCCCG
TATATGGACATATTAAGACAAAATGAAGGAGGAGTCCTAGCCAGAGACAGTAATGCAGGCTGTTTAAAAA
AAGCTTGGGATGACACCTGAACTTTCCCAGACAAAACACATGATGTAAAATTCTAACAAATAAAGGAGTG
TTGGAAATTGAAGGGGATTGTTGGGAAGTTCCTTCAGTGAATAAGGTACTAGGGAGAACCATGTTTCACA
GGATGTTGCATGCCACCAACCCTACCCCAACGGTTTTCTAACACATACTATACCATTACACAATCAGTTC
TCAATGTTTTCTCTTTCTTATAAGGATCCAAGAGTTTCCTTTTTCCCCAGTTATCTAAGTCATTGAAAAG
AATGGCAGACCTCCCTCCTACAAGTAAGTCTACTCCACAAAGTCCCTGTTGCCTTATGTCCTCTCAAGTA
TTCATATAAAGGAAAGACCCCCAAACTTTGTTTCTTTGAAAGTGGGCCTAAGTCACTTCTATTCTGACTA
AAGAGGCCACAGACTAATTAAGCCTTATGCCATCCCTCTGTAGAAGACAGAGTAACATTCACTAACATGC
AGTACAATGTAGTACAAAATGAGGCAATGATTTCCTCCTTCAAACACAAAAACTATAGGCATCGAGTTTC
TAGTCAAGGGTGCATGTGCTGTGGAACATTGATCACACAGATACCTCTGGTTTGGATCCTATGGCCAAGA
ATGTCTCATTCATTCCATCTATCTCGTGAGGAGCTTTGGTTGTAGCTTCTAGCTCTGTAATCCCAAGAGG
ATCACTTTATTACAAGGGCATCTTATACCTGATTTAAACTCATTTTACTTAAGTGCCAATCTTGACTAAT
ATTGCCAGGCAATCATAATTGCAATTGCACAGTGGGACATCATAAGATTCTTGGTGTAGAAGAGAGGGCA
GAGTATAGAAAACTAAAACTAACATATATGCACTCTTACTAGAGATTGATGTCAGAATTTCAATGTTTCC
ATGTCTTATTTATGGATACATTATATATATATATATATATATATATATATATATATATATATATATATAT
ATATACATATATATATATTACTTACTCTAATGGCAGAGCATGATGAGTGCTTCATGTACTCTTCTAAACA
GTCTATAAATTACATGGATAATGAAAGCTGGGAAGAATAATTGCAAGAAAATTATGCAATACTATACTGT
TTCCCAATTACCAAAGATAAGCTAGAATTTTCCCTTCTGCACACTTAGGTGACTGGAATTGCTAAATGTT
TAAAAATGGCCAGGCACTTTATCATTAATCAAAGCAGTTCAGAATGACCCTATAAGTTGCACCTATTTTC
TAGCCATCTCACACCATCCCTTTTAGAGGAAGGGGAATCAGCACTTTACTTTGATTGGTGACCTTCAGGC
CTTTATTCATTGACAAATAATACCTTACACCATCCCCTTATGTCCAAGGTCAGTTGTAATAATAACTGGA
GTTTATTATTGAGATCTCAGAATTTTCATTTTGCCCAAGGGGACCAAGATTAAAAAGACCTTAGAGCACC
TTCCAACTTCATATAGGCTTCAAACATAACCCTATAATAGGGAGCTTTAGATCATGTCCTCCTAGTCATG
ACCAATAAGAAAATACAGGTGTGACCAAAGGTACTTCACTTAACTATGATATGTGTTAACAGATGGTGAA
ACTTTCGTCATCTGTCCTATAAACTGTCCTTCATGCTTATACTCATGTAGTGATGATTATCTTCAAGAGG
ACTTAGATGCTGAAAATTATGACTGTTCAATAATGATAATGCTTGGATTCCTTTCAGACCTACCATGGTG
TAACTGCAGATGAGAATATGTGAACTAGCCCTAGCTTTCCTGCTCAAGGGAGGCTTGACACTCACTTATC
TTTAAAGAGTTTTGGGAATTAAGCAGACTCTAAGTCTGCTTTCATATTCTACTCCTAAAAAACAGAACTT
TAGATCACCAATTTATGTCCACTATATATCAAATGTACCTTCTGTATATAGAAGGAATCAATATATATCT
TATAAGACTGACAGGGCACAAGATAATCTCTAGCACCACAGGTCTCAAACTCCACTTCCAGTCAAAAAGT
TCCTCAATAACTACAGTAATTGATGAAGAATGGTTCTAAACTATGCTACTGTAATGAAAGATGTGGCAAA
AATTACACTTAACTGTGTCTCACATTCAAAACTTCCTCTAAGTGGGACATCATTATGACTACCTTTGTTC
CAGTGGTTCTCAAATTCACAGCTTCTGTCCATGGGATCTGTAAATGTCATCCTTTCATAGAGGGCTTCAG
TGTCACTCCCTCACCCTATGAGCATTAGACACTCCACATCTGCTCACAAGTATTTCAACATTCCCCTCTG
TATAGTGGGCAAGAACACTTTCACCAAATGCCCACATTGGCTTGAAATATCTACTTTTGCCCAAGGGGGA
CTCATGCCTACCCTCTCTTTTAAGGAGTCCATAGTACTTCTTATATTGATTTTGTGAGCCTGCTATATGC
CAACTGTCTAGGATTACATCCAAACTTCTTCCTGCTACATGTATTCTGAGACATTCCTCCACAGAAGAAA
TGGGCCTTGACCTTTTCTTATCTGACCAAAATTTTCATAACCAAAAGACTTCTGTTGACATACAATACAA
CTTGTTGGAATAATCTAAGTATTGGTGCCTGAACTATCAATTGGCACAAAAATATATGGATATTCTAAAT
ACGGAAAAAGAATAGGAAGCTGATCAAGCAATAGTGGAACTTCCTTTGCTCCACAAGAAACTTACATTTT
CTCCAGTGTGAAATGGTCTTTCTCATTATATTAAAAATAGCTGTAGATTTTTCCCCTCAAACAAACAAGT
ATAGAAGCTCACCTTTGCACATTCTCTCAGAAATCCCAGTGATGACCTGGGTGCAATAACAACTTTTTCC
CATGAAGTCTGGCATATTACCTTTTTGATGAGGAACACAACAATTCTACTTCTGTGCAAAATTGCCCAAG
GTCCCTCTATCCACCATCTTAAACAGGAAGATTTAGACATTCACAATAAAGAGGGATCCAGGAGGCCAAG
GAAGTATGACAGATTCCCTGTCTTCTAAGTGCATTTCCTGTCAACAATTTCTAAGTTTACTGGGCTGGGA
AACACTGTTCTGATGTAAGAGATCTCAGAGAAATCTGGACTGAGGTCTCAAACAAGACTTTAAAAGCAAG
CATAAATCAGACTACTGTCTTCCTTTTGTTCCCTTACACAGAGATGTTCTTTCACATGCAGAGGAATGTA
TAGATGAACATATATTTGAATAAGACACTGCACCTAAGACTACTGCATTAGACCCTCCTACAAGACTTCT
AAGACTAGTGACTGCCTACCGTGGACATTCATAGGTGTCTTCTTTAGCGTGATTTCCAGTTTGGAGTTGC
TGTGGTAGTGTGTGGCTGGAATGTTCTATAATTTTCAAGGTATCAATCAACCTTCAACTTCTGCTCAATT
GTGCTCCAGACATAAGAGGAGGAGAAGCTATGCACATTCCATACAATCCAGGGGAGATCCTATTTCACCC
TTCTACTTTAGAAAATCAAAAATCTATCACCTATTCTTGGAGGGAGAGCAACAATTCCTTTTCTGCACGC
AGTGAAACTAGATATGCCTCCACCTATTCAAAGAATCTGAGTATACTATTTTCATTTATTGGATGTTTTA
ATTCAAATTTCAAATATTCCCTTTCCTGGTTTCCTGTTCATAAGACACCTATCTGTTCTCCCTCCCATTT
TCTGATAATGGTGTTCCCATCCACATCAATCCACCTGTCTAGTATTCCTGGCCTTCCTTATACTAGGAGT
CCATATTTGGAAGGACTAAGGGCTTTTCCTGCCCTTGGTGCCCAAAAAGGCCATCCTGTGCTACATATGC
ATCTACATCCAGGAGTCAATCCATGCATATACTTTGGGTGATGTGTTATTCCCTGGGACCTTTCATTGTT
GATCATTGTTGTCCTATGAGGTTGCAAGCCACTTCAGGTCTTTCAATCGCTTCCGTAATTCCTCCAACAA
GTGTTCCATTGTCAGATTAATGTGTGGCTGCTAGCATTCAACTATGAATTTGACCTGTTCTGGCTGTGTC
TCTCAGGAGACAACTATATCCAGTTCCAGTCAGCATGCACTTCTTAGCTTCATCAATTTCATATACTTTT
GGTGACTGTATATATGTATATGGGCCACAGGTGGGGCATGAATTGCTGTTCCACCAGTCTCTGCTTCTAC
CTTTGCCTCCACATACACTCCGGTGAATGTTTTTGTTCCCCCTATCAAGAAGGAGGGAAACTTCCAAACT
TTGATCATTCTTCTTGAACTTCTTGTGGTCTGTGGATTGTATCTTGCCGAATTCGAACTTTTGGTCTCAA
ATCCCAGACATACAAGTTTGATTTAACATACATATCATATATATATCAACAAATATGTGGTACCACATAA
AATGATAAAAGGCACAAAGAATCCATTATTTTATTAGGTTCAAAAAATTACCAGTAAAAAATAATATATT
CATTCAAGGCAGAAGTCCTGGAGAAGCTATAGCTATAAAGGATATAGTTCAACATAATAAAGGCAAGGTA
CAGCAAGCCGACCACTATCATTGTGATAAAGAGAGAAAAATTCAAATCAGGTCCACTGCAATCAGGAACA
AGACAGGAATATACACTGGTTTCATACCTATGTAGTAAGTGTTTTTAATTGTATCTAAAGCCGTATGATG
ACTGAAGAAGATCCAGGTAATACCATAAAAATGAAGAAGTTAAATTGTTCTCATTAGCAGATGTCTTGGT
AGCATTTTAAAAACTCTAAAAATGTATCAGTCTCTTAAGTCTGCAAAATACATTCATAAAAGGAGAATTC
AATAGGAACACACAAAATTCCTTAGCCTTCCTTTATGTCAATCCAAATCATACCTTTAGAAAATCTGGGA
AAAATTTCCCGCACAATAATCTGAAAATATATAATAAAATATTGTGGATTAAAATATTTAAAATGCCAAG
ACCACTGTGAATTATCTAGAAGTGATCGTAAATAGAGACAATTTTTTCTCTGAAAAAAATGTTTCATAAA
GCTGAAAATACATTCATGAAGAAGTAGAATGCAAAATTAACACAAAAAAATCATTATCTTTTCTGTATTA
CAATTTCAAACCATGGGAGAGAAATCAGGGAAATATTGCACTTAAAATAGTCTTAAAATATATAACAAAA
ACCATGGATAGGCATACTTATAAAGCATACTATTAGTAAGAAGTCATAAGAAGTACACTTGATCCATCCT
GAATACATATAAGAACGTTCCAGCCAATCTTCTGAAAGACTGTAAAGACTTCAATAAATCAAAGCTTTTA
TAGTTTAAAGGAAAAGTAGATAATATAAATAGGTAAGTTTTTGATGAATTAATAAAATTAATCCAATAAA
TTGTGAATAGAATATTTTACTACAGTGGGTGTAGAATAAATCACCCACCTTTATGAAACTCAAGAATTTG
ACTATAAATATTCTACAATAGAACAAAAGACAACTTTTAAGGTTCAAAGTGTTAACATGTTTAGAGGGAT
AATTATAAAGAGAGAAAAGGAGGGAGGCAAAAATTTCATGAGATTAAAACAATTAAGTGAAACATAAGCA
GTTTTATGTGATTGGCATTGTTAATATTAAAACAGACTGGAGTGTCCAAGAACTCTGGACTTTACCAACC
ACAGATTTCTCCATTTTGCATTAAGATGTTGCCAATATGGTTTCTTAGGATGGCAAACTTGAAGAATTGT
CAAAGCTCTTACTGTCCCTACACAGTTATATCTATTAATGACCTGGTTCAATCCTACAATCATGAGAAGT
GAACAATTACAGGTACATGAAATCAAAGTTGAGTCACTAGATATGTGAGAAATGCTGTTTGAAAAGTGGG
AGTCAGTTGTTACTGTTTCTAAGTCATAGCTCTTAAAGTTTAAAATGTAAGCATTGTTCATGCACACAAT
GCTTTATCAAGAGAGAAGGGGAGTTCTGAATTCTTTTATTGACATTGTGTTTAACTTACTTGTGGAGTAT
ATATTTCATAACTTGGATAAATCCAGTATGCCACACACAGCACAGAGGAAGTCAATTATTTGTAGGATTT
GTGTGTGTGAAATAAGAGAGATAAGAGTGGAAAAACTGAGACGATGAAGTCTTAACTAGAAAGAGTTCCC
TTTCCCAGATGTCAGTGTCAGGAAAAACCTGCACTATAGGAATCCAAGGCATGGAGGAGTTTACTCTGAG
CTGAGGACACAATACTTGTCTTTCCCTTCATCCTCAGGACATTTTTCTTCTGGGCATAAAGAATAAAAGA
CATGAGCTCTCAGGAAGACAGTGGTGCCCTTCCCAAGACTTGCCTTTTGGGAGAAAGAAAGTAATGATAT
AAACTCTCTGGCTTCCTAGATCCATAAGAACAGGGAAGTCCAGATGCTTCAGAGAGGCTCCCAGCTCTTG
ATTCCCATTTGTGGAAGGGTCAGATCAAGGCTCTCTCCTTGACAAACCCACTCTACCCAAACCAGATTTC
AGTGAGCTTTCCAATCGGCCACATATTTCTTCTTCTTTTATACCAAGACAGAAGGCCAGGATCCTTCTCC
CTATCTCTGATCTCTTCATCCTCTCTGTTCTCCCTCCCCAATGGCTGTTTACTCTGAATTAGAGACTAAT
TAGTAAACCCTAGAGGTACTGAAGGAATATCTGAGAGGCAGTTGCTGTCATGACAACACTTGTGACATCA
CAGAAGAGGATAGGGATCTCCAGGATACGAGAGACATTTCATGAAGGGCCTAATGATGACGTCACTAAGA
ACCGCCATGGCATACCTGCTGAACAGATTTTCTTTTTTTTTTTTTTCAAGTATGTATTTTAATTTATTAT
TTGAGAATGTAAAATATTTTTAAAATGTGTTTCCAAAATCATATTCACCTCCTTTCTTTTCTTTTTTTTT
TCACACTTTTTTTTTTATTAACTTGAGTATTTCTTATATACATTTCGAGTGTTATTCCCTTTCCCGGTTT
CTGGGCAAACATCCCCCTCCCCCCTCCCCTTCCTTATGGGTGTTCCCCTTCCAACCCTCCCCCCATTGGC
GCCCTCCCCCCATAGTCTAGTTCACTGGGGGTTCAGTCTTAGCAGGACCCAGGGCTTCCCCTTCCACTGG
TGCTCTTACTAGGATATTCATTGCTACCTATGGGGTCAGAGTCCAGGGTCAGTCCATGTATAGTCTTTAG
GTAGTGGCTTAGTCCCTGGAAGCTCTGGTTGCTTGGCATTGTTGTACATATGGGGTCTCGAGCCCCTTCA
AGCTCTTCCAGTTCTTTCTCTGATTCCTTCAATAGGGGACCTATTCTCAGTTCAGTGGTTTGCTGCTGGC
ATTCGCCTCTATATTTGCTGTATTCTGGCTGTGTCTCTCAGGAGCGATCTACATCCGGCTCCTGTCGGTC
TGCACTTCTTTGCTTCATCCATCTTGTCTAATTGGGTGGCTGTATATGTATGGGCCACATGTGGGGCAGG
CTCTGAATGGGTGTTCCTTCAGTCTCTGTTTTAATCTTTGCCTCTCCCTTCCCTGCCAAGGGTATTCTTT
TTCCTCATTTAAAGAAGGAGTGAAGCATTCACATTTTGATCATCCGTCTTGAGTTTCGTTTGTTCTAGGG
ATCTAGGGTAATTCAAGCATTTGGGCTAATAGCCACTTATCAATGAGTGCATACCATGTATGTCTTTCTG
TGATTGGGTTAGCTCACTCAGGATGATATTTTCCAGTTCCAACCATTTGCCTACGAATTTCATAAACTCG
TTGTTTTTGATAGCTGAGTAATATTCCATTGTGTAGATGTACCACATTTTCTGTATCCATTCCTCTGTTG
AAGGGCATCTGGGTTCTTTCCAGCTTCTAGGTATTATAAATAAGGCTGCGATGAACATAGTGGAGCACGT
GTCTCTTTTATATGTTGAGGCATCTTTTGGGTATATGCCCAAGAGAGGTATAGCTGGATCATCAGGCAGT
TCAATGTCCAATTTTCTGAGGAACCTCCAGACTGATTTCCAGAATGGTTTTACCAGTCTGCAATCCCACC
AACAATGGAGGAGTGTTCCTCTTTCTCCACATCCTCGCCAGCATCTGCTGTCACCTGAGTTTTTGATCTT
AGCCAATCGCACTGGTGTGAGGTGAAATCTCAGGGTTGTTTTGATTTGCATTTCCCTTATGACTAAAGAT
GTTGAACATTTCTTTAGGTGTTTCTCAGCCATTCGGCATTCCTCAGCTGTGAATTCTTTGTTTAGCTCTG
AACCCCATTTTTTAATAGGGTTATTTGTTTCCCTGCGGTCTAACTTCTTGAGTTCTTTGTATATTTTGGA
AATAAGGCCTCTATCTGTTGTAGGATTGGTAAAGATCTTTTCCCAATCTGTTGGTTGCCGTTTTGTCCTA
ACCACAGTGTCCTTTGCCTTACAGAAGCTTTGCAGTTTTATGAGATCCCATTTGTCGATTCTTGATCTTA
GAGCATAAGCCATTGGTGTTTTGTTCAGGTGCCCATGTGTTCCAGATGCTTCCCTATTTTTTCTTCTATT
AGTTTGAGTGTGTCTGGTTTGATGTGGAGGTCCTTGATCCACTTGGACTTAAGCTTTGTACAGGGTGATA
AGGATGGATCGATCTGCATTCTTCTACATGTTGCCCTCCAGTTGAACCAGCACCATTTGCTGAAAATACT
ATCTTTTTTCCATTGGATGGTTTTGGCTCCTTTGTCAAAAATCAAGTGACCATAGGTGTGTGGGTTCATT
TCTGGGTCTTCAATTCTATTCCATTGGTCTATCTGTCTGTCTCTGTACCAATATCATGCAGTTTTTATCA
CTATTGCTCTGTAATACTGCTTGAGTTCAGGGATAGTGATTCCCCCTGAAGTCCTTTTATTGTTGAGGAT
AGCTTTAGCTATCCTGGGTTTTTTGTTATTCCAGATGAATTTGCAAATTGTTCTGTCTAACTCTTTGAAG
AATTGGATTGGTATTTTGATGGGGATTGCATTGAATCTGTAGATTGCTTTTGGTAAAATGGCCATTTTTA
CCATATTAATCCTGCCAATCCATGAGCATGGGAGATCTTTCCATCTTCTGAGGTCTTCTTCAATTTCTTT
CCTCAGTGTCTTGAAGTTCTTATTGTACAGATCTTTTACTTGCTTGGTTAAAGTCACACCGAGGTACTTT
ATATTATTTGGGTCTATTATGAAGGGTGTCGTTTCCCTAATTTCTTTCTCGGCTTGTTTCTCTTTTGTAT
AGAGGAAGGCAACTGATTTATTTGAGTTAATTTTATACCCAGCCACTTTGCTGAAGTTGTTTATCAGCTT
TAGTAGTTCTCTGGTGGAACTTTTGGGATCACTTAAATATACTATCATGTCATCTGCAAATAGTGATATT
TTGACCTCTTCTTTTCCGATCTGTATCCCTTTGATCTCCTTTTGTTGTCTGATTGCTCTGGCTAGAACTT
CAAGAACTATATTGAATAAGTAGGGAGAGAGTGGGCAGCCTTGTCTAGTCCCTGATTTTAGTGGGATTGC
TTCAAGTTTCTCTCCATTTAGTTTAATGTTAGCAACTGGTTTGCTGTATATGGCTTTTACTATGTTTAGG
TATGGGCCTTGAATTCCTATTCTTTCCAGGACTTTTATCAACAAGGGGTGTTGAATTTTGTCAAATGCTT
TCTCAGCATCTAATGAAATGATCATGTGGTTCTGTTCTTTCAGTTTGTTTATATAATGGAACATGTTGAT
GGTTTTCCGTATATTAAACCGTCCATGCATGCCTGGGATGAAGCCTACTTGATCATGGTGGATGATTGTT
TTGATGTGCTCTTGAATTCGGTTTGCCAGAATTTTATTGAGTATTTTTGCGTCGATATTCATAATTGGAT
ATTTCTATATTTACATTTCAAATGTTATTTCCTTTTCCAATTTCCTGTCCAAAAGATTCCTAACTGCCCC
CTTACCCTTCTTCTATAACCCCTTAACTGTGCCTTGACATCCCCTTGAACTAGCAGTAAAAACTAGGGTG
AACCAAGGGCTTCTCCTAACATTGCTGCCCAACATCGCCATCCTCTGCCACATATGCAGTTGGAGCCATA
GGTCTGTCCATAAACAGTCTTTGAATATTGGTTTATCACAAGAAAGCTATGGTTAGTTGAATGTGTTGTT
CTTATGGGTTGAAAGCCCATTCAGCTTTTGTAATCCTTTCTCAACCTTCTCAAACAAGGGGTCTGTTTTG
AGTTCTCTGATTTGCCACTAGCATTCACTTCTGTATTTGACATGCTCTAGCTGTGTCTCTAATGCAAGAT
CTACAACAGTTTATTGGCAGAATGCACGTCTTAGAGTCATCAATCTTGTCTAGTTTTGGTATATATATAT
ATATATATATATATATATATATATATATATATATCTTCTTCTGTGATACCACAAGTGTTGTTATGTCTTC
AACTGGACCTCAGATATTCCTGTAGTACCTCTGGGGTATGCTAATTGGCTTCCTATTCTGAGTAAACAAC
CTTTTGGTAGGGAGAAAAAGAGGATGAAGAGATCAGATATGGGGAGAAACAAGATGGCCTTCTGTCTTGT
CGTAAAAAAAAAAGAAGAAATATGTGGATCTTGGGAAAACACTCTGTGCAGTTGGCTTTAGTTCTTTTGT
TCTATGGGTTAACTGAGCTCATGGAGAAGTTGCTGAACATACTAAAGACCTTTTGGCCGATGGTAAAGTT
TCTAGATACCCCTTTTTAGATTTCAATTGTCCTGGGGATTGTATGGCTCATGGTAAATGTTTCCCAGGAA
GAGAGCTAGAGTCAGACTGATTTTTAGACAGTTTAGAAGACGAGGAATTTTTCTGATATACTTGGGCTAA
TGGCACACAGCCTAAATGATTTTTTTTTGATGTGGACTTTCCTTCAGACCTTTGGAAATATGAAAAAATA
TTTTGTGTTTTTGAAGTCTAATTTGCACAATGACAAATCACTTTGAGCATATTTGGAAGAGTGTGTAGTA
TCTTCTGACTTTGGGGAACTTACTTGACCTTGAGGAGATCAGGAAGTTACTATAGACTCCCGTGAAGTTT
GCAGAGGTCATATACATTCTTTTGCACTAATGGAATCCAAGGAATCCCTTTCCTCAGATGCTGAGGATGC
TACAGACACTGGTGTTTGCATATCATGTCCCACCACTCCACTTTCACATATGGTTGGATCCATAACCTTC
TCTATAGTTCGAATATGTCGTAGTCCATCTTTTGTACATGTTTCACATCCACAAGCCATTTCTTTAGATG
TGGCTGTGGGTAGAACTCCTTTTGTAGATATTTCTTGTCCCACATTCTCTTTATGAGATAGAGTACTACT
CAGAGAATCCTGCTCAGTTTTGGGAAATTCTAGCATCTCTGATGTGTATGTGGAAAATTTTGGAGCCTCT
CCTTTCAGGACAGAATGACCTAGAGTCCCCTGAGGAGGTAGGGGATGTTCTATCTTCTCTGTGTATTGTA
TAAATATGGAGTCTGCATGGCTCATTGAGTATGTGGTGATAAACTTGATTTTTTGGGACTGATGACAAGT
CAGTAGAATCCTTTTCAGTGGTGGAGGATATTTGAATAATTCTCCGTTGTATAGGGACATTGGAAGTACT
GGGCCAAATGGTGAGTGTGGTAGAACATATATTTTATGTGCAGAATGCACAAGAGTTCCTTGGGTGGACT
CAGAATTTTCTACCACATCGTGCGTGGGTGTGGAACTCTTAAGAGCCTCTTCTGATACTGGCAGTGGTCC
TTGATCTAATGGTGTACATGCAGAAACTTTTTGTCTCTACTTAGGCTGGTATGTGTGTTAGGAGGTTCAC
TTGGGGATTTGTGACTGCATTTTGTCCCCCTTGGACAACAAGTGATTATTTAATGCCATTTTTAATAATG
GAGGACTTTGAAGGTACTCTTGGTTTAATAGGGAAGTTCTGAAATCCCTTTGTCAGCAGAATCTTTTCAG
TACCTCATGTAATCTTATTCTAATCTGACCATGTTCTCCCTCACTAAGCAAGCCACAGCAGACAGAAAGA
CTGAGCTAACCATTGGATCTTCGCTGATTTCCATGGATTAAAACTGGACTTCAACAATAACAAAAAGTCT
ATAAACTCATGGAAATTAAACAGCTCTCTACTTAAGAACCACTGGTTCAGAGAAGACATGAAAAAAAAAT
TAAAATCGTTCCTTAGAATTCAATGAAAATGAGACAGAGCGTCTCCAATTTAAGGGACGTAAGGAAAGCA
GTGCTAAGAGGAATTTGCACATGCAGCACAGAGCTCTTTCATTAAGAAACCAGAGAGACTGCACACTAAC
AACTTCCCAGCACACTCGAAAGCTCTAAAATAAAAAGAAGCAAATACATGTTAAAGGAGGAGACAGCAAG
AAATGATCAGACTCGGGGTGAAAATGATCCATCAGAAACAAAGAGAATACAAAGATCAACAAAAACAATG
GCTGCTTCCTTGGAAAAATCAATGAGAGAGACAAACCCTAAGACAGATAATGTACTAGGAGGAGAGACAG
CATCCAAATAACAAAATCAGAAATGAACAGGGGGCCGTATCAATGGACACTGATGAAAGTCACAGAATCC
TTAGGTCTCACTTCAGAAACTTTCTCTCTACACATTTAGAAGCTCTGAATGAAATGGATGACTGGGTAGA
TGGATACAACTGACCACAGGTAAACTGAGGTAAGATAAAATATGTAAATAGCTCTACAACCCATAAAGAG
ACAAAAACAGTAATTACAAGTTTTCCCACTGAATAATCCCCAGGGCCATATTGATTGAGCACAGACTTCT
ACCACATTTTAAAGAATTCTCAACCTACTCCAAAACACAGAAACAGAAGGAAAATTGCCAAACTTAATCC
AAGACAGCACAGTTGCCCTGACACCGAAGTCACAAAATGACTCAGCAAAGAAAGAATTTCAGACAAATTC
CTTTACGAACATTGGTGGAAAAAATACTAGGTAAAATGCTAGAAAACAAAATCCAAGGACATATGAATCC
ACCATTAAGCACCATCTAGTAGGCTTGCTATTGAGGATGCAGGAGTGGATCAATCTATGAAAACCCATCA
AAGTGATCCACCATATTAACAAACTGAACAAAAAAAAAAATTCTGTACTCAGCATTTCACATTAACATGG
GACCTCACCTTGGATTTAACTTTGTGGTAGTTGCATATCATGCAGTGTAATATATATGTATATATATTTA
TATATATATATATATGTGTGTGTGTATATATATACACATATATATGTGTGTATATATTATGTATATGTAT
GTATATACAAATATATATGTATATATAAATATATAGTAAATAAATATGTATATAAAAATATATAGTACAT
ATATTTTAATAAATAACTTATAAAATTGTTATATCCTAACATTATAATATATAACTAATATTAATATATT
ATATTAATATTAACATATTGTTTTTATACATTAAATTAATAGACTAACATGATACATATAATTAATATTA
ATATATTATGTTAATATATTAAATTAATATATAGGTATATAATAATATAACTGATATATTACATTAATAT
ACCAACATTAATTTGTTAATTATTAATATATGTAATATGAATTATTAATATCAACTATTACACAATGGTG
TGAAGGAGCAGAATTGAAGAAACAAGGAAAAATATGCAAGACTATCTCATTAGATGCTGAAAAACCCTTT
GACAGAATCAATCGTCTTCCATATTTATGGTCTCCGAGAGACCAGGGATGTCAGGAGCATACATAATGCA
ATAAAATACTAAAATAAATACAAAATATATTACATAAAATGCAATATATCAGGCCTACAGTTAATATCAA
AATAACGGGGGGAAGCGATAGGCAATTCGACTAAGTTGGAGAACAAGAACAGACTGCTCATGTCGCAGCA
TCCTTTCAGTAAAGTCCTTAAATTCCCAGCCAGAGCAATAAGACAACCAAAGGAGGTCGAGGGGATGATA
TTGGAAAAGGAGAACTCAGTGTATCGCCATTCACACATCATATAATAGTGAACATATGTGATCCCAAAGT
TTTACCAGAAATGTTCTACATATGAAAAACACCTTCAGCCAACTGGATGGACGAAAAATTAAATGAAAAT
AATCTGTCATGCAAATGACAGAGAGGCTGGGAAGAAATTATGGAAGCAGTGCCAATCACAATGGATATAT
ATATATATATATATATATATTTATATATATATATATGTGATATATATTACATAAAATATGAAATATAATA
TAACTCTAACCTAGCACGTCAGAAACATGTCTAGTGTGAATTCCAAGTCTCTGAAGAGAGAAATTGAGGA
AGGTAGCAGAAGATAGAAAGACCACCCATGCTCATGGACGGGTAGGATTAAGAGAGTCAAAGAGGCCATC
TTACTTTAGGGTGTAGATTCAAATTTGCTATATCACAGTCAGGTGTGACATGGTTGCCAAGGTGCATGCA
GGACAAGAGGCAATCTTGCAGTCACGTGCGGAGTCAAAGATAACATCTTGCTCTTTGAGTGTGACATGGT
TGCCCAATGGGCACCTGTGACATCATTGGCTGTTGAAGCAGGGTCAACCTAAAACATCTCTGATTTTCTA
GTATGCAGATGGTGTCACAATTTCTAAATCACATCAGTCACCGAAAATAACCAGGGTAAAAATCTCTGAC
AGAGGAATGGCAGTCATTACTGGAGAAGGAAATGGCTTTGATGTCCATAAGAACAAACTGTTCATGCCAC
GGCCATTCAGTCAAAGCAAGCATCATGGGATGAGGAGATCTAGATTTAGAGACTGAATGTTGAATGTTTT
CTTGGGAAATTTTGGCCTGCTCACAACGGTTCACTGTTATCAGGAAATATTTGAAGTTGAATACTATGCA
GCTATGAAAAATAAGGACATTGTGAATCTGTATTCAACTAGATGGAATGAGTTGAGAATCCTGAAACTCC
TCTGCGTGAGATCATTGAAGACCTCGAGAAAATGGAACACTGGTCCTGGGTCACTGAAGACACAAATGTC
CATAGAAAATACAAGAGACATGACTGAGGAAGAAACAGCTGTGTCTACTCGACTATGGAGCAATTGTTAG
AGTCCATACAAGGGGAGATCTCTATTAACAGAAAATTTGATCCAGAAATACTGTTGAGGAAAGCTTATTG
GAATTTCCAAACCCAATGAGCCCAATGAGCCCAATTATAATAACACCATATGGTTATTATAATTATAATC
TATAAACGTGTTTTAGGTAGTTCTAACATTATCATAACATTCCCCAACCATAAAAGCCCTTGCTACATGT
GCATTCTCCAGGCCATATGGATTGTTTCCATCATTACTTCTTCCTCTTTTCTTCAGCCCTCTCCCTTCCC
CTCTTACCCTCTTCTGCCACTCTACCTAACACCACCGTTAAACCTCCAATACCAACTTTCCCCACCAGCT
CTCAGTGATAGGCTCTAGCATTTGTTGACCGGTTAAAATGGGAAGAAGGTTCATATGCGATCACCTGAGT
TTATAATAGAGGGCTAGTCGGGGGGAAACCTCCTTTGAGGAAGAAGATAAATATCAGGATACAAATAGAA
TTTGCTGGGGGAAGAGAAAATCCGTATAATGACTTTGCATATCTACCCCCTGGATTCTAAGAAAATGGAG
AATATTCTTCCTAAAGACCCAGGTATACTAAACCTGGCCTTATATCTGAAAAGACTTCTGCCATACCACA
AGGACATGTACTCCATCATGTTCCTAGTGAATTACTTCATAATGAACAGAAAATAGAAATAAGCCAGATG
ATCCTCCACCAAACAATGGCTACAGATAATGTGGTTCATTTACAAAATGGAAAACTACACACATATGAAA
ATTAAGGACATTTAGAAGCTGTGGTCAAGTAGATGGAATGAGAAAGTATTGTCCTGAATGAGGTAACTGC
GACCAAAAATAACATGTACATATTCATTTAAAAGACGGGATTAGCCAAAAAAGACTGAATTCACACACTA
AGATCTATGGAACCAAAGAGGATAAACATGAAGAAAGACCCAAGAAAAATGTTTGAATTTCACTCAGAAC
AAAGAATAAACTAATGAGAGGAATCAGATGGAAGGAAAGGATTGGGTGCTTAAGGGGATGAGAAGGGAAA
TGGGGTTTGAGAATCATTCCTTGGTACAGACGAGCAAGAGGGACTGAGGGCCAAAAGAATAAAGTGAAAT
CAGTGACTGTAGGGTGGGTGCTATCTCTATGATTTGCCAGCAATCTGGGATGGGTGAGGCTACCCCGGCA
TCCATGAGGTTGACTTTAGCTGAGACTCATAGCAGTGGGGATACAGATACTGAAATGGTCACTTTCTTTA
GCCACAGAGAACCCCAGGTGGAAGGATAAGGACCCAAACACACCCCAAAATTTTGATCCAGAAATTGCCC
CCTCCATAAGAAACACAGGGACAGAGAAGAACAGGATATGAGGTAATGATCAAAGGATAAGTGGTCGGAT
GGGAGACTTATCCTTTGGGCAAACGACAAACACTGACATTATTAATGGCCTTTCTTATGTTTGAAGACGG
GAGGGTAGCTTTATTGTCCTCTGCAAGGCTCCAACCAACAGCCGACTGATACAGATGCACAGGCAAAGGG
CTTGATATCAGATGGAGCTAAGTGAGTCTCACTGAAGAGCTAAGGGAAGGACTGAGAGAGGCAGAGGAGC
ACAATGGTCTTCACGTGGGTTCACCAAACCCATCGCCTGTCTGTGGGTCCTGTTCTCATACTCGGGCTGT
GTTTTCAGGACCTGGTGGGAGATGATGAATCTGGTTCTGTAGAGACTTGATGTGCCAGGGGAGAGGGTGC
ACCCAGATGGTTCCTCCACTCCCTCAGAGAAGAAGGGGAGAGGATAGGAGGAGGGACTGTAAATGGTGGG
AGCCTGGAGGAATGTGGTGCCAGGGCAGCATTCAGAATTTTACCTGGTGAATAGATACAAACATTCTAGC
AAGGGGTGCAGGCATGACATCATGGGGACGGGGGCATGATATCATGGGTGTGGGACATGGCATCATGGTG
GTGGGGCATGACATCATAGGTGTTGGGGAATGACATCATAGTGATCGAGGCATGATATCATGAAGCTTAA
GAGAAAATAGATGAAACTAGGAAAAAAAAAAAACAGTCCAAGAGGGAACTGAGACCTAGAGACACAAACA
TGGTGGGCGTTTACCTATGCTTGGTACCAGCTGTGAGATAAATCTTATTCTGTCTGCAATCCACAAATGT
AGAGAGGACACAGGAAAGGAGAAGACTGGTGAAGGGGAAAGCATAGACCTCTCTGAAAGGAAAACTGGAA
CAGATTCTGTGGGTGCGTGAGGGCGACTGAGGACAGGAGCAGAAGGTCGGATAGCGCGGTGCAGAGAGAA
CCAGACAGAATTAGGGTACATACGGGTTAATGCAGAAACTCGATGGATGTACTGGTTAATTCATTTCATC
TAGAGGGCAAATTCCCGAGAATTTAATCTGATAGTGAACGCAGAGTCCGAACCTTCAATTCTTTGAAATC
AAGCAAGTGGAACCTCAGGGTTGGGGATGGGGCACATTCAGTAGAGTCGTTTTCTGAGGAGGTCAAATGA
GGATCACTGAACAACAGACCGATGCTGAGACAGAGATTATAAAAGCTCAAGCAAATGAGGCCTTCCTGGT
ACCTTAAGCCCCCATTGATGTAAATGCACTCGAAAACCCCTTCCCACTCTCCAAGGTTCGTATAGCCTTT
GTTCAACCTGAGTAAAATATATGCACACAGCGCGTCCCTGAATACCTTCTAACAGAGTTGTGACACTGAA
TACCTTGAGCAACTACAAAATTCAATTGCAGGCAGACCAATATTCTGTTGACCAACTAGTTCCTGGGGCC
ACTTCTTCCTTTTGCACCTGCACACTCTAGGAAGCATACATCAGAGATGTGTGTGTGTGTGTGTGTGTGT
GTGTGTGTCTGTGTGTCTGTGTGTCTGTCTGTCTGTGTGTCTGTGTTTGTGTATTTTTATGAGTGTGAGT
GTTTGTATGTGTGTGTCTCTCTGTGTGTATGTGTGTGTTTATGTGTGTTTATGTGTGTGTATGTGTGTGT
CTGTGTGTGTGTGTCTCTGTGTGTGCATTTTTATGTGTGTGTTTGTATGTGTGTGTCTGTGTGTCTGTCT
ATGTGTATGTGTGTCTATGTGTGTATGTCTCTGTTTGTGTGCGTCTCTTTGTTTGTGTGTCTGTCTGTTT
GTCTGTCTGTTTCTTCCTGTGTGTGTCTTTGTGTTTGTGTGTGTGTGTTTGTGTGTTTGTGTGTGTGTGT
GTGTGTGTGTGTGTGTATGTTACTCATGCAAATGATAACCATCCTCACAAACAGACTATGTAGATTGCTT
TTCTTTTTGGAAGTTTGGCAAATCTCTCTCTTGTCCTAAGAAAAGACCACCCTGGTTCTCAACTCTCTGT
GAAGTCATGACAGGTTGAGTGATTTTCATGTATGAGGAGTCTGTCCTAGTGAAAATAGCTTTCATGGATA
AAATAACCCTTGAAAAACACATCTCAACAATTACTTTCCTTAGTCTGTGTGCCCTTGAGGGGATTATTCT
ATTAATATTATTATTATTATTATTATTATTATTATTATTATTATTATTATTATTATTATCATCATCATCA
TCATCATCATCATCATCATCATCATTATACATTACTATTAGTATTACTACTATTATTATTGCTATTATTA
TTACTATTATTATTATTATTATTCCAGGATCATTCCATTATATTATTGTCTGTGCTGTTACAAGTGTGCT
AATGTTCACTGATGGCAAGAAGATTTTGGTTCACGTGGGTCCCATTGGACGGCCATGTTTTGGTTCTTGA
AACTGAAATTTTATTTACATGTTCCCAAGAGCAAATACATGCAAATAAAGAAAGTTCCTTGGTCTTCTTC
ATGAGAGTGACACCCTCACTTAGTCCTCTGATCTATTTGAGAAACAGAATGTAGATTGGCAATGAAAAGG
ATGGTGACCAAAAACCCAAGTTACGGAGAAATAATACAGATTTTCTCAGTGTTTCAGGCTTTGGAGATTG
GTAGACATTACATAACCATCTTTTCATTCATAGCAGGGATAGTTAAAATTATTAAATTATAGTATGCAGA
AAGTTTTAACAACATATGTATGCTGGCTCATTTAAATTCCCGTAGTTTGTCTCTGGAACATTATATATTC
TCTTTCAGGTTCTTCTTGAAATTCTTTGAAGACGTGAAAACCAGTATGTGTTTATCTGTACACATTCATA
AAGCATGGCCATCACTCTAGTGATGGACAGATGAGACGACTCTCAAGAGACAGACTGACTTTCTTTCCAA
AGGAATAAATCTTCATGTTCACAGAGGCAGTTTTGTTCTTAGGTGCAGACATTTAAAATCCCCTGAGAAT
GCTTCCTACAGCTACCATTTCCTATATGTGGTAATATCTAGGATGTGAGTTTGTTCTTTGTATTTTGTTT
CAAGATCTACAAGAAAGTTTCAATTGTGTTTACTATTTGGAGATGTTGTCTTTTATCTTTTCAATCGATG
CATTCTGGGTTGTAGACACTCAGGAATTTTCTGATGCATCTCTCACAGCAGGGGCTGCAAATGAGATGAG
TCTTCATCAGGAATAAAGGAAAGAAGACAAGTAAGGTAATAGAGAAATCCATGAGGTATTTATCCCCTGT
GAATCTGAGATGACTTTTGCTATCAACCTGTACAAATAAACTTTAACTTTCCAACAATTTACACTCACAT
GAGTACTTTTCATTGTGCAGATATTTACAATAAAGACAGCTTTCAAAGTAAGAGGGTAATAAAGTTGTGT
GAGTGTGTAACACTTTTAAGTGATTCCCTTGTATAACTTAATAGAATATATAAATGATTTTCCTTCATGT
TGACTGTAATAAAGACAGTGTCTCTTCTAACAATATATGTAGTAATTTTGGCCTCTTTAAAATTAAATAT
ATTCATATCTTGCCTAAACATCCACCAGAATTACTTACGGGATATTTCTTATACTTATGAAGTGTTTTTT
CCTAAATATTGACTTTAAAATGCATTTAGCAGAATAGACATTGAGGCTGGTGGAGGGAGGGAGGAAACTG
AATGGGAGGGGAGGTAGAGAAGGGAATGGGTAGGAGGAATTAGGTATAGTGGGTTTGGAGGAATTAGGTA
TAGTGAATGCATGGAAAATGGAATGGAAATCACAAGTGTGGGGTGCACATCTCTAAGAAGTGACAGAGAC
CTGGGAAAGGTAAATTCCCAGGGTGACTATGGGGTGACTCTAGCAGTGGGGATACAGATCCTTAATTGGC
CACTTCTGCAGCCAGGCATGACTCCCAGTGATGTGACAAGGAAAAATACCCACCCACAAAAACTTTAATG
CAAAATGAACAGAGCCTACAAGATCTTCAGAGACAAAGATAGATAGAGCAGACATGGAAGGAACGTTCAA
CCAATGTTTAGCAAAGATTGAGACCTACCCCATGGGCAAGCACTGATCCCTGACACTAGTAAAGATACTC
TATCGTGCTTGGAGACAGAATCCTAGCATAACTGTCCACTGAGGACTCCACCCAACAGCTTAGAGTAACA
AGTGTAAAGATTCACCTCCAAACATTAGCTGGAGCTTGGGGAGTCTTTTGAAAAAAAAAAAGGTGAAGAA
TCAAGGCCCAGACGATATAAGGGACTCCACAGGAAGACCAATAGAGTCAACTCATGGGGACTCTTGGGGT
TTGCCAAAGACTGAACAACCAACCAGAGAGTGAACATTGACTGAACCTGAGCCACCAGGACATAGGTAGT
AAATGTGTAGCTTTGTCTTTTTCTGGGTTCCCCCGACAATGGTTGGTGACGTACCTTGAAGATAGAGCAC
CAATATTGGGATGTAAAGTGAGTAAATAAATAAATGAATTTTAAAGACACACATGTCCCATCTACAGACA
AGATGTTTTGGGAAAGCCTTTTTTTATTTGGTCAGTACTCACATGAAGACAGCCTGTGGAGTGCCTATGC
CCTTAGAGGCCATGTTCCTTTTCATTCTCTTCTTCCATCAGAGTCTTCAAGCTCCACCCATGATTTGGCT
AGTGGATGTCTGCTCTGTCTGAGTCAGCAGTTTAGTGGAGTCTCTCAGAGGGAAGCCAGGCTAGACTCCT
TTCTCCAAGCATAACAGAGTTTCATTAATGGTGTCCGGGATCACTGCTCATCCATGGGGTGGGTCTTAAT
CTGCACTAATCATTGGTTGATCATTCCTCACTCTCTGCTCTATGCACAGCCCTTTCATTTCTTGTGGTCA
GAATAAATTTTGGGTCAAAAGTTAGTGTCTCTATCATTCCATTTGCGTTGCTCTCTGGTTACAGGAGATG
ACTTCTACAGGTCCATATCACTGAGGCTGTGAGTCTCTGCTAAGGAATCACCCATTGATTCACGGGCATT
TTTTACCCCAGTTCTCTGCCTCTTTCTGGATATGACCTCTACCTCCACACCCCTTTAATCTAGGCTGCTG
TCTCTGGCCTCAGTAGCAGAGGATGTGATCACAGAGACTAGATATGCAAGGTGAGGAGATACCTGTTGCG
TCCCCTCCTGCTCAGAGGAGAAAGGGCGGGGTAAGGATTGTGAGAGGTGTGAACTGGAGGGTGGCAGGGT
GCAGCATGTAAAGTGAAAAAATAAACAAATAACTATGAAAATAACTAAGACTACTTGAAGGTAAGAAGCA
GGTGTGTGTTTCTGTGTGTGTGTGTGTGTATGTGTGATTGTAACTAAGTAAACTTGAAGGTAAGAAACAG
GTGTGTGTGTCTGTGTGTGTGTGTGTGTAAGTAAGTAAACTTGAAGGTAAGAGCAGTTATACATGTGTCT
CTGTGTGTATGTGTGTATGTCAGAATGAATATATATATATATATATATATATATGTATATGTATACATAT
ATATACACACACACACATATATATATATGTATATATGAACGTAAGAAGCAGGTTTGTGCGGGATTAATAT
TAAATTATCACATTTAAGAAAGCAGTGGTCTGTGCAGAAGACAGGACACCTTAGGCACTATACTTACAAA
AAAATGGCATTTGCTGACGATGAAGAAATGATTTGGTGATTAATAGCATTATCTGTTCTTCCAGAGAACC
GAGAGCTGATCCCTAGCTTCCAAGTGACAGCTCACAAGTGGCTGTAATTTCAGCATCACGGAATCTCACA
CCCTCTTCAACCTCCTGGACATTACACATGGATATGTTGCACACGTGAACAAGCAGGTAAAACTCTTACA
TATGTTCAACAAGAAGTATAAAAACAGAAGAGCAGTTACTGGTTGAAATATTTTGATATTTGTGAATATT
CATAGTGATGATCATAGTCAAATAAACACTTTATTGATCAATAATGCAATCAAAGCCACTAAAGTTAAAG
ATCACATGAGTCACTTAAAATTATTTATTTAAAATTTGCAATAAAAATTTGCAGTAATGATATTAAAATT
GTATTAACATACAAATTAATAAACATTAATATTCTAATACAGAGCTGAAAATAATACATTCCACCTATTT
GTTTGGCTTTTATGAATATTGCACTTTTTGTGTTGTTTGTCGTTGGTTTTTGTAGGAGTTCATTTCCAGG
TATTAGCCCATAAACTCTATAAATTCAGGCAGAATACACTACAGGAACTTAGGCTCTCTTGTGTGGAGTC
CAGGAAGATTGCATTATGTTTTCCTTCTTGTCTGATCAATTTTCTCTATGTACATTACAAGGATATTTTT
GTTCTTGGATTCTTCCAGTTTTGTCAAGCTGATAGCTGATAGCTGATAACTGGAGAATATTTAATTTTTG
AAGATCATTTTTGAAGCTATTTCCTGATGTCTGCACTATAAATGTTGTAGATTTTCAAATGCATGGCCAA
GTGAACAACTATTCAGGGACTAAGCATGGTTTATAACTACTGTTGTTTTGACTTTTTGAAAGAATAAATC
AGAAGGGATGGTGTTTGGGGTAAGGGACTCTATGGGGGAAAACAGAAAATAGGACAACATTTGAGACATA
AATAAATTAATAAAATAAATAAATACAATAAAAAAGGCAGAATTCAAACTGTACAGGAAAAACAGATTTA
ATTGATAGGAAACAGTATGGTTTTATATCGTAACCTAATTCCTGAATTTTATAAACTTTAATCAATCTCA
TGACTAATTCTCAAAAAATCAGAAAATTGAAAAAAAAAGTTAAAAGTTACACAGTAGGTTGACCAAATCA
TAACAACAAAGTTTCTAAAACTGTACACTTTCTATGCCTGTATCCAATCCAGAAATCCGGTTGACATATA
GTTATTGCATATCTTACGTCATTGTGTTCTGTGATAATTCATTGCTATTTTTATCTTCTGTGACCACACC
TTTGAAGATAAAAAATTACTTTTCTAGAATGTCTCTGAATTTGGATTTGGCCGTTGTTTTTTTTCTCTTT
TAGATTGAGATTACATGTACTTGACACAGATACAAAAAACTGTTTCTTGCTTTGCTTATCGCAGTTAAGC
ATTAGGAGTATGCCTGTCATCTTAACAACACCCAATTACGGAGCAATGAAATTATTTTAAATTATTTTCA
TTTTGTAGTTAAAATATTTTAATGTATTTTTCTTTTGAATTTCCTTATGAAGTAATAGAAGTTATAGGAG
AATTACTTAAAGCCCATGGAAAGAATGTGTGTCTCTTGAAAACTTTTGGCTTGGTTTGAGCTCCTTGGTC
ATTCTTTTACCAACATTTTGACCTGAATGGCCCTTACTGCATGTAAGTAGATTCAGAACAATGAGTCCGA
GGAGAATATAATTATTGTCTTTCTGTTTAGGTGACTAATGCCTAACACATAACTGTAGTTTTAGTGTCAT
TGTAATATTTTTAAGGTCTTCCATATTTTTAGCACACTTAAATGGAATTTTATTTTTCTTTCATTATATT
CATAAAGACTCAAGATTCTAAATTATGTTATTTTATTTTTTGTTGAATAGCAACCTGAATTTAATTATCT
GACACTAGTTGACTTTTATATTTGAATTCTGTCATTTGTAAACCCACTGCAATTCCGGTATATTGTGTGC
ATGCATGCGTTTGTGTGTGTGTTTTGTGTGTGTGTGTGTGCATATGTGTGTGTGTTTGTGTGTGTGTGTG
TGCATATGTGTGTGTGCGTGTGTGTGTGTGTGCGTTTGTGTGTGTGCCTGTGTGTGTGTGTGTCTGTGTG
TCTGTGCGTGAGTGTGTTTATCTGAAACTATGATATTGATGTTGAGAATCACCTGGCTGAAATTCTTTTC
CCCCACCCTTTAGAAATCAAAAAGTGGAGGAAAGACTACTCCTGTTACAAAATCATAGGCCATGGGTGCC
CAGAACTGAAGTATGGACTGACCAAATGTTACAAAAAACAGAGCCTTACAATTCACTGTCCTGAGAACTA
CTTAGCAGTTCCAGTTCAATGCAATGAATTTACATGTACTGAGGAATGTGGAATTGTAGCATAATGAGCT
GAAATCATTTACAAACAATTTCTGAAAGATTTCCAAATAGTTAAGAATAGATACAGTGAATTTTCAAGAC
CCTGAGACATTAGCATGTGGTTTAAACTCTGTCCAGATGAAACCGCTTAAGTACTGGAATACTCTACTAA
AGTATTTTAGTAGCAAGCATACTTTACAATTGTTTGCAATTAAGCATAGTGGTGAATACAGAGAACACTC
TAAAAAAAGTGATGTTTCTTAAAATTTGTTACAAGACAGCAAGAAAGAGCACAGTTTTTTTTTTTCTTTC
TTTCACAGACTGCACCTTTCTGAAAGAGCACTTTGGGATCCTTAATTATCTATTTATTATCAGAACTTTC
TTCAGACCCAGAGTTCTTTTCAGTGCTGCCTTGCCTTCTTGGTTCATTAAGCTATAGATCATGGGGTTCA
GCATGGATGTCACTGTGGTATGGAAGATGACCAAGAATTTTTCAACTCATTTGGGTCGTTAGATTTGGGT
CTCAAGTAATTTTGTCCCAACCCTACAAGACAACATATTCCCCATGAAACAATTGCCAAATGGGCACATA
CCTCATTACCCATTTGGGTTGCATAGTATAGCGAGGCCATACAGTGGCCAAAGGCCATGGCTGAAAATAA
GCAGCACTCAGTTATACCAAAAGTTTGAAGAAAAACGCCTGTATTCCACATCCTTGCTGAGAGATTCCTC
AGATCTCATTTACAAGGCTCTCCATATCTTCCGTTTGACAGATCCCTTGTAACCAATTTCCAGGATATAT
AAGTTCCCCAGACAGAAGTACATGGGGGTGTGTAGAAATGGACTAGTGTAGATAGCAAAGGCTATGAGAG
CAGAATGAGGGTGAACAGGAGGACACATTCTCCAGTAACCTCAAAGTTCTTGGCAATTGCAAAGCATTTG
ACAGACAAGCCCTTTTCCTGCCACAAAGAGCAATTGACACAATTGACACTCATCTCCTGGAAGACAGCAG
TAAGCCATTAGAAGAATTCTTGCATATGAGAGATATTATTTTTTAATATTTTTAGACACTCACATACATC
AGAGCCAAAGTCTTTCTCTGTAGTCACAAAAATCAAAGCTTAGAAGTGCTTTATTATCACAGATTTTCAT
GTCTAATACTTTCTCTCTTAACACCAGGGGATTTTCCAAAGTGTGCTAAGCATTGAGCAAAGTGTCCAAA
TATTTACAAATATGGTGCAAATTTGTAGACCTGGCAGTAATGAAGCTCATGCAGAAGATTTACCATGGGT
CTGTGTTCAGTTTCACATGCTGTATAAGCACACATTCAAATTAAGGAAAAGAAAACCTTGATGTATCTCA
ATTTTGTACCCATTCTAATCATTAACTAGTCATCAATGTTATGCAGAAAAACAGATCAACCTACTCATTT
CTTTGCTTTCGTGTTGCCACACATATAGTCTCTCCAACCACCCTGTGTGTGTGTGTTGCGCCCCGATTAT
TCTCTGACTGCTTTATGAATATTCAAAACCACACAATAAAGGTATCATTTCCTCAAAACCCATTATTTTT
GAAGATAAAATAAAATCAAATATTCATTTGATAAATAAAGATTTACTGGTTTACATGCATAAATTTAAAG
CCAGGGAACATCTAGATGTCTGCACAAACATCACATGGTCAGAGACGCATCTGAGACATGAAAGAGAAGA
AGGATCAGCCAAACAGGACAATAACCCTTCTTGCTGGATCCTTCAATATGGCAGCTGTTATCTGTAACTT
AATAGTTTCTGTCTCTTTATAGAACATGTTTTCTTAGTGAAAGTATCACTGCGTAGGCAATAAAATTCTG
TTTTCTTTATATTGTTCATGATATTCTATCAACCAGACTATTGATTTAAATTAAGAAAAGAGAAAAAAGA
GGTGTTGATATGTGTCCCGCGCTATCTCGCCAGCAAGAACAAGCGGGGACACACAAATCCTTCTGCAGCA
TAAACGTTTATTGTATCTTAAAGAGAGGGCGCCAGGGCACCAGCAAGGCGCAGCTTATGTACACCCTAGC
GTGGCGCATCCACCCCTTATTGGTTGTTTACCCATGATCTCAATAGGCACGACCCTGAGTGGGCAAAGAC
CTGGCACGAAGGCACTCTTGCACATGCGCACACAGTTATCTTCCTGAAAGGAAGTCGACTGGCATGAGGG
AGTCCAGCGTCATCTTGTAATGGCAAAAGCTATACCAGCTTTCAACATGGGGCACAGTGGAAACCAGTGC
CATCTTGTGCTGGCGAGTGTTATTGCGGCTCTCCACAGATATGTATTCCAGGCTAACCTGAAATTCCTTA
TTCCTCTCCCTCAGTCTCTTGAATGTGAGTATTCAAAGAGCAAGACATGCTGCCTGGCCTGATAGAAATT
TCTTCCTATCATTTCATCTCAACATCTTAGAATTACACCAAATTGCCTGTATTTCTGTACACATAGTATC
TATACACTTCATTCCTTTTTGCTCACTTTTACATCAAGCGGCTGCTGTGTGCTTGCTTGGTAACTTACAT
GGAAAGATGTTCAAGTCCAGCACAGTCTTGTCTGTTTTCAGATACCACCCTCGCTTCTTGGTACAGTTAC
ATTCTGTTTTTCACACTGTAACTTGTAAAGTAGCTGTAAGCACTGCGGTGGTGACTACTTTTCACCTTGT
TCACATTGTAGCATTATATGGAGACTGAGTATGGACTGCAAAGTTCTTATCATTATGTTTACCATCCTTA
CCAATCCATGAGCTCTCATGTAATGAGAAGCTTCAGTGTTTAGCTTATTTTGGCTCCTTTGGGATTCTGC
CTGTCCATTCCCATTATATCTTCCAAAGTTGAAACTCATGTCTCTCAAGTATTGGAGATGTGGCAAACTC
ATTTTTCTCCCAGTCTGATATATTTTCCCTTCAAATGACATAACCTTTCCTGTTTTGTAGGGTGTATATG
TCTTTGCTGAAGTTTGGGTTTTTTTGCCAAAAAATACTTTTTCTTGACAAGGGTAGAATAGGAGATACCA
CCAGTCTATTAGGTTCTCTCTCTATTCACTTGATATCATGGGATTTCAGAGATATGTGAGTAGATCAGTC
ACATGGTTGATCCACAAATCAAATGTGAATTTCAGTATTTCCAAATTATAAATACACATGTTATCGATGT
TTACAAATACCAAATAAGACACATACACACACACATACACACACATATGCACACACACTCACATGTTTGC
CACATACACATGTGTGCCTATATATTCATGCAGAAACACAGACACAGAGAAACAGAATAGAGAAAGAGCA
CATGTAGATTGTACTTGAATTAAAATGTTAGTATAAACAACAATGCAGGGTAACAGTATTTGTTTACATC
CCATTTCACCATTAGGTCACTTAAAGATACAGGTGAGAAAACAATGTTTTCCCAATGAGTTTGCTTGTGT
GTAAAATAAGTTAACTTCCCAAATCACATAAGTTGTTTTGGTGTTGAATGCTTGTCAGGTACATGGGTCA
TGAGCATGTGTGCATGTCTATCCACACACATTTCAGATTTACCTTTGTGTACACTCCGTTTTGGGGAATT
TCTCATCATCATACATAATTTTCGTTTCTATTCACTAATTCATTACTAGATTAATTTTGTATTGGGGATA
ATAAAAACACAGTCCCCCAAAGAACAACAGCAAAAAAGCAAAGCAATACATAGTTTCTCATGGGGGCAGG
AGACATAATCAGGAATACTAACTTATTATATCTATTAGATTAGATCTGTACACATTCATGAAAAATGTAT
AGAAATCTAACTTAGACAACATGAGACAGATTTAAAGCTCTGACAATTATGAAGCAGGAGGTCTGTTGTA
CATACTTGACATCTCAGTGGACTCTGCTATTGTAGAAAAATAGGCGGAATGCAGAGGATTCTACTGTGAT
GCATTTCACACTTATTTTGATGTACTGTAAATATTTCTCAATATTAAATTAAAAAAAACAAACAAACAAA
AACAAGTAAACAAACTTCCCACAATTAACACAGAAAATGAATACTTTTTTTTAAAATTTGAAATATTTAT
AAAGAAACTTACTTTTCATTAGTAGTTTCTGTATCTGTATAGGCAGCTCTTTAGGTAGAGAGGGTGGCCT
TTCCTCTCACAGTTAAATTTCCAAAATATCAACTCAAGAACTAGAATGTTATATTTACATTTAAATTTGT
GCAATAAAAATAATTCGCGGGAAATCCTGAGGCTGCAGGACAGATTGACACATCTGCGCACCTGAGCCCA
CATCCCTGATGGAAGGAGAAATTGAACAGTGCTTCTGGACACTGGGATATTGGACCAGTCAGCCACCAGT
ACCCACAGTTCTGGTCTGCAGCGAGGACTGCACTGAATGGCCAAAGAGTTCCCTGTATCCAAATCCCATA
GGGTAGAGAGCTGCCTACGCTCATGAGAACAAAACACCAGAGACAACCCAATGACTAGGCGCAAACATAG
AAACCTAACAAAAAAACCAATACTGCGTTGCATCAACAGAGCCCAGTTATCCCACCAAAGAAAACACTGG
ATATTTAAACTCACCAGAAAAGCAAGATTTGGATTTCAAATCACATTTGTTGGTAATGATGGAGGATTTT
GAGAGAAACCTAAAGAATTCCTTTATAAAAATGCAGGAAAACACAAGTGAACAAGTAGAAACCCTTTGAG
AGGAAACACAAACATCCATGAAAGAATTATAGGAAAAAATGACCAAACAGATGGACAACTTGAAAATAGA
AATAGAAATAATAAAGAAAGCAGAAAGTTGACAAAGATGGAGATAGAAAAACAAAGGAAGAGACAAGGAG
CCGGAGATACAAGATCACCAACAGAAATGCAAGAGATAGAAGAGGAATCTCAGGGACAGGAGATTCCATA
GAAATCATTGACACAACAGATGAAAATAATGTAAAAACAAAAAGTTCCTGGGCAAAAACATACAGGAAAT
CCAGGACAAAATGAAAGGTTCAAATCTGAGATTAATAGGTACAGAAGAAAGAGATGACCCCCAAATTAAT
GGGCCAGTAAATATCTTCAACAAAATTAAAAGAGAAAACTTCCCTGACCTATAGAAAGTGATGCCCATAA
ACAAACAAGATGCACACAGAATTCCAAATAGATTGGAGCAGAAACGAAATTCCTCCCATCACATAATAGT
CAAAACCCAAATGTGCAAAACAAAGAAAGAATATTAAAAGCAGTAATGGGAAAAGGTCCAAGTGACATAT
ATAGTCAGACCTATAAGAATTACACCAGACTTCTCACCAGAGACTATGAAAGTGAGAATATCATGGACAG
ATGTCAAATATACCCTAAGAGAGCACAAATGCCAGACCAGGTTATTGTAACCAGTAAAACTTTCAAGTAT
CATAGACAGAGAAACCAAGATATTCCATGACAAAACCACATTTATGAAATCTCTTTCAGCAAATCCAGGC
CTACAAAAGAAAATAAATGGAAAACTCCAACACAAGGAGAGAAAAGACATCATACCAAAAACAAGAATAT
AATTTCCTTGCAAGGAAGTGAAAAGAGAGACAAAGATAATTCAACCTCTAACTAGAAAAATAAATATCTC
TCAACATCATTGGGTTCAATTACCCAATGAAAAGGCACAAACTCACAGAATGGATACATAAACAGTATCT
AGAATTTTGCTGTAGGCAGGAAACACACCACAGATTCAAAGAAGGATACTACCTCAGAGTACATGGCTGA
AAAACACATTTCCAAGGAAATTGCCTGAAGAAGCAAGTTGAAGTTGGATTCTAATGTCAAATAAAATTGA
CTTTCAACCAAAAGTCTTTAAAAAAATAAGGAATGACATGGCTTTCTAAGGAGTATAAAGAGGATCATGA
CTTCACATTCATCAAAGGAAAAACCCACCAAGATGAACTCTCAATCGTGTGTATCTATGCTACAAATGAA
AGGGCACCTGCATTCATAAAAGAAACCTTACTAAAGCTCACAGCATGCATTGCACCGCACATGGTAATAG
TAGGAGATTTCAACACCCCACTTTCATCACTGGAGAGCTCATGGAAACAGAAATTCAACAGAGATATAGA
GAAACTAACAGAAGTTATGGACCAAATGGATTTAAGAGATATTTATAGAACATTCCATTATGCAAATGAA
AGATATACATTCTTCTCAGAACCTCAAGGAGCCTTCTCCAAAATTAACCATATAGTCGGTCAATAAACAG
ACCTCAATATATACTGGAAGATATAAATAATTCCATGCATACTATAAGATCACCACACACTAAGACTGGT
GTTCAACAATGACAATAATGAGAGAAAGCTCATGTATACATGGAAGTTGAATAATGCTCTACTCTATGAC
AACTTGGACAAGGAAGAAATAAAGAAAGAAATTAAAGATAACTTAGTGAAAATGAAGATAAAATATTCCC
AAATATATGTGACACAATGAAAGCATTGCCAAGAGGAATACATATCTCTGAGTGCTTCTGAGAAGAAGCA
GAAGAGAGCATATATCAGCAGCTTGACAGCACACCTTAATGCTATAGAACAAAAAGAAATAAGTAAACCC
AAGAGGGATAGAAGGCAGGAAATAATCAAACTCAGAGCAGAAATCAACCAAGTAGAAACAAAAAGGACTT
TACAAAGAATCAACAACACGAGAAGCTGTTTCTTTGAGAAAAACAACAAGATATATAAGTCCTTAGCCAG
ACTAACCAGAGCTCACAGAGACAGTATCCAAATTAACAAAATCAGAAATGAAAAGGGAGATATAACAACA
GAATTTGAAGAAATTGCAGAAATCATGAGATTCCACTATAAAAGCCTATATTCAAGAAAACTGGGAAATA
TGGAGGCAATGGACAATTTTGTAGACAGACACCAAGTACCAACGTTCAATCAGGAACAGAAAAACCATCT
AAACAAACCCATAAATCCTAAAGAAATAAAAGGAGTTATTAAATGTCTTTCAACCTAAAATGTCCCAGTT
CCATATGAGTTCACTGCAGCATTTTATTAAACCTTCATAGAAGACCTCATAAAAATACTGTCCAAACTAG
TCCACAAAATTGAAACAGAGCACTATCAAATTGCTTCTGTGAAGCCACAATTACTCTTATACCTAAACAA
CACAAAGACCACACAAAGAAAGAGAACTTGAGACCAATTTCCCTTATGAATATTGATGCAAAAATACTCA
ATAAAATTGTTGCAAACCAAATCTAAAAAACATCAAAACATTCATCCATCATGATCAGGGATGCAGTGAT
GTTTTAATATACAGAAAACCATCAATGTGACCCAAAATGTAATCAAACTCAAAGATAAGGACACATGATC
ATTTCATTAGATGGGGAGAAAGCATTTGACAAAATTCACCAACATTCAGGATAAAAGTCGTGGAAATATC
CGGAATTAAAGGCCCATATCTCAACATAGTGAAAGGAATGTACAGCCAACCTCTAGCTAAGATCAAACTA
AATGGAGAGAAACTTGAAGCAAGCAAAGTAAAATCATGGACTAGACAAGGCTGCCCACTCTCTCCCTTCC
TATTCAATACAGTTCTCCATGTCATAGCCAGAGCAATCAGACGGCAAATGGAAGACAACGGGATACAAAT
TGGAAGGGAAGAAATCAAAATATCACTATGTGCACATGATACGATAGTACACTTAAGTGATCCAAAAGTT
CCACCAGAGAACTTCTTAACCTGATAAATAACTTCAGCAAAGTGTCAGGGTAAAAATTAACTCAAACATA
CCAGTAGCCTTCCTCTCTCAATGTATGCATAAACAGGCTGAGAAAATAATGAATTCACACACTTCACAAT
AGTCCCAAGTAATATAAAATATCTTGGTGTGAGTTTAACCAAGCAATTGAATGATCTGTATGACAAGAAG
TTCAAGTATCTGAAGAAAGAAATTGAGGAAGATCTCAGAAGATAGAAAGAGCTTCCATGCTCATGGATTG
ACAGTATTAATATAGTAAAGATGACCATTTGGCCAAAAACAATGTACACATTCAATGCAATCTCCATCAA
ATTTCCAACTCAATTCTTTAATGAGATAGAAAGACCAATGTGCAAATTCAGCTGGATTAAGAAAAATCCA
GTATAATGAAAACTATCCTCAACAATAAAAGAACATCTGGGGGAATCGTCAACCCAGAATTCAATCAGTA
TTACAGAGCAACAGTGATAAAAACTGCATGGGGTTGGTACAGAGACAGACAGATCAACAATTGGAATAGA
ATTGAAGACCCAGAAATGAACCCACACACCTAAAAGTTGATCTTCGGCAAAGGAGACAGAACCATCCAAT
GGAAGAAACATAGCATTTTCCAAAAATAGGGCTGGTTCAACTGGAAGCCAGGATGTAGAAGAAGGCATAT
TATCACATTGTTATGACCATGTACAAAGGTTAAGTCCAAGCAAACCAAGGAACTACACATCAAACCAGAT
ACACTCACATGAAAGAAAAAAGGTTATGAAGAGACTTGAACACATGGGCACTGGAGAAAATTTCCTGAAC
AAAACACCAATGACTTATGTTCTAAGATCAAGAATTGAAAAATAGGACCTCATGAAACAGCAAAGCTTCT
GTAAATCAAAAGACACTGTCATTCAGACAAAACTGCAACCAAGAGATTGGGAAAAGATTTTTACCAATCC
TATATCGGATTGTGGGTAATATCCAAAATGTACAAAGAACTTAAGAAGTTAAATTCTAGAAAGCAAAATT
ACCATATTAAAAATGGTGTATACTGAGTTACAAATCATTCTCCGCTGAAGGTTATCATATGGCCAAAAAA
CACCTAAATAAATATTCTTCTTCCTTAGTCATCAAGGAAATTCAAATCAAAACAAATCTGAGATTCTAAA
TCACACCAGTGAGAGTGGCTGAGAAATAAATCTCAGGTGACAGCAGATGCTGGCGAGGATGTGGAGAAAG
AGGAACACTCCTCTATTGTTGGTGGGATTGCATACTGGTACAACCCTTCTGAAAATTAATCTGAAGGTTC
CTCAGAATATTGGACATTCCATGGACTGATGACCTAGCTATACCTCTCTTGGGCATACACCCAAAAGATG
GTCCAACATACAACAGTGAAATACATTCGAGTATATTCATAGCAGCCATATTTATAATAGCCAGAAGCTG
GAAAGAACCCAGATGCCCTTTAACAGAGGAATGGACACAGAAATGTGGTACATATACACTATAGAATATT
ACTCAGCTATCAAAACAATGACTTCATGAAATTCATAGACAAATGGAATGAACTAGAAAATATCATCCGG
ATTGAGGTTACTCAATTACAGAAAATCACACTTGGTATGCATTCATTGATAAGTAGATATTATCCAAAAA
GCTTGAATTACCCATCATGCAATAACAGACCACATGAAACTCAAGAAGGATGACAAAAATGCAGATTCTT
CACTCCTTCTTTAAAAGGGGAACCAAAATACCCATGGGAGAGGATAAGGAGGCAAAGTTTATAACAGAGA
CTGAAGGACTTGCTGTTCAGAGCTTGGCCCACATGTAGTCCATATATATACAGCACCAAAACTAGATAGA
TGGATGAAGCAAAGAAGTGCAGACTGACAATAACTGGATATTGATCCCTCCTGAAAGACATAGCCAGAAA
ATGTATAATACTGAGGCAAATGCCAACAGCAAACCACTGAACCAAGAATCAGACCCCAGTTGGAGGAATT
AGAGAAAGAATTGAAAGAGCTGAAGGGATTTTTAACCTGATAATTATAACAATGCCAACTAACCAGAGCT
TCCAGGGACCAAACCACAACAGAAAGACTATACATGGACTGACCCATGGTTCCAACTGCATATGTAGCAA
ATGATGGTCTTGCTGAGAAACAATGGGATGAGAAACACTTATTTCTGACAAGGTTGGACCCCCAGTGTAG
GGGGCAATGTGGGGAGGTGTGGGGAGGCCATGGGTGGGAATGTGAGCTCCCTTATAGAAGAATAGTGGGA
AGGGTTAAGGGGCTTATGGACTGGAATCATGGAAAAGGGAATAACATTCGAAAATAAACAGGAAATATCC
AACAACGAGAGAGAGATAGAGAAGGAGGAGGAGGAGGAGGAGGAGGAGGAGGAGGAGGAGGAGGAGGAGG
AGGAGGAGGAGGAGGAATTGAAACAGAAAGAAAACTAAACTTCCATTCTACCCATTCCCTGTCTTCTTTA
GCTGTGGTTTAAGCAGTCATGTTAGTGAGACGCTGTAAGGGTAATTTCTGGTGTTACTTTGAGACACCAT
CTCATAGTAAACTTTAGTCTCTTGCAATCTTCTCACACCCTCTTCTGTAATGTTCCTCAGCCTTGAATCA
AGTGTCATTTTGTAGATAGAGCCATTGAGACCGGACTTGAAATTTCTATCCTGCATTTTGAATGGCTGGG
ATTTTTACTGTGATCTTTGTTGTAGAGACTGTAATTAATACTGTATATAAGGACACATTGCTATGATTGT
TGTTAGGTATGATACTGGCTTAAGTAAGTAAAGGGCTGTACATTCTCCCCCATAACCACAGCTTCAATAG
CCTTATACACATGGCTAAATTACAGTACCATCCATGTTCATTGAACAGGATTTAAGTAAAATTAGAGAGT
TGTTGGCTATCACCAAGCTATTTATGCCACTGCACTGCCCTTATGGTTTTCCTACCATGTTGATCATTGT
GTTTTACAAGCATGATGTGAACAATCCCTTGAAACTAACAGGACTGATGATTGTCATTACACGTCATACT
AGAAATTGACCTGTGCCTGGCACATATTCCTGTATAAGAATATTGACTTTCTGATAGGTAGGCGGATATA
AAAGTTAAATTTAGTCTTGACCAAAAAAAAAAATTAAAAATTTCCTGCTATAGCATGCTTAATTTGTTGA
AGCAAAATAAAATCTATTTACTTGATGTTGGGGAAATATCATTTAACACTATAATACTAACTCCTTCTAA
GTGATTAAAAGTCACAGATTGTTTTTAGCTGCCATACTGTGTAAAATTGGCATCAGGATTTGGATAATGA
AATATTCTCTGCTTTATGCAAATGCATAGGAATAATGAACAAAATTATGTACGAAGCTTCATGCTTTAGG
TAACTAATTGCATTTATTTAATTGGATCTAAGATATTTCATATTAGCTACATATCAAATGCATAATAACT
AAGATTAAAATTTTAATTAAATATTAAATAAGCATACTAGAGTTACCAAGTGGATATAAAAAATAAAATA
TTTTAGAATGATCAAAAATATTTATTAAAAGCCAAATGATGAAAGCATTGCATCTATAAAGGGAGTCTGG
AGCCATATGTCACATTAAAGTGTTATAGTGTGTACCAGTGAGGTGGTTGAGCAAATAAAATTTCATGCCA
TGAAAAACCATGAACCTAAATTTGATACCTACAAATATATGTTTGGAAGACTTCTGTATTCACTACATGA
CCAGAACACATAAAAGCTTACACCGAATATTAATAATGAGACTAAAGAGAACAATAGTAATACAAAAAAG
AAAAAAAACAAAATGCTAGTAACGTTTTAAAGAAATAATGTATTGGCCTTAAAATAGGAAATTCATCACA
TTTTCTTATTACATTAACTATTCATTTAAAAACTAAAAGGCTTTTACTTCATTCTATATGAAAGCAAACA
CAGATCAGATGGATTGTGTAAAGAAAGAGAGGACTGCAAATTGTAAAACTAATATGGTAATTGCAGAGGA
AAAAAAAGATTCTTACCCAAGGTTCTATAAGCAAACATTTGGAGGATTTACTGGATAATATTAACATATT
TAATCTAACACATCTTAGTGTGATAAAGGAGAGTAAGTTGGAAAAATTAATGCCTGAATGTAGTCTCAGT
ACCTAGAATGTGGCAAGATGTCTCAAGTTCAACAATACCCTAAAATACACGAGAAAATTATAAATAGGTT
GATTTTATTATGGAATAAATATTGTAGTATTAGCTTAGTGGTTAAGAGCACTTACTACTCTGTAGAGCAA
ACATGTTCAGTTTCCAACACCCATGAAGCCGCTTGCAACTAGCTGTAAAAGCAGCTCCAGGGGAACTGAC
ATCTTCTGGTCTCCCCAAGTCCCTGTGTTCATGTACACAAATCTATACATAGACATTCACACATAACAGA
TCATAAAATAAAAAGATTCATGAATGTATTTTCTGCACATATTATGAATACTAAGCATTCTACATATACA
GACACAATTGATGCAAGTAATAAGAATGGAGAAAATTCGCAAATAGCCTAAAGAGTAAATTAAGAATTAA
TGCTTACACAGTTCAGTAAGCATAAAATGCTAAACTTCACAATTGAATTGCAATGTAGATTTTAAAAAGA
AACGAGCATTTGAATTTATGACTAAAACTAATATAAAAATTATTTTATTTATTTACATTCCTCCCATTGT
TCCCTCTCCAGGTACCCTCCCACAGTTCCACATCCCATTCCACTGGTCACTAATCAATCTAATCCCACTA
TAAAAACAAATTCAAAGAAAAAAAAAAAACAAGCAATCATCTCGTTAAATGCCCAGAAAACATTTTTCTT
AACTTACCCTTCATGTTAAAAGTCTTGGAAATTTCAGAAATACAAGGACCAGTACTTACTTCAGCACAGT
AAAAGCAATGTACAGCAAACCATTTAGATAACATCAAACTAAATGGAGAGAAACTTAATGCAATCCCACT
ATACTCAGGAACTAGTCAAGGATACCTCCTTTCCCTACCTTTTCAATATAGTATTCAAAATCCTAGCCAG
AGTAATTAGAAAACAAATGTAGGTAAAGGCATACATATTGCTAAGGAAGTATTCAAAATGTCACTATATG
CAGATGATGTTGTAATATATTTAAATGACCCCACAAATTCCACCAGTGAATTTCTAAGCAAAATAAACAA
CTTTAGCAAAGTGGCAGATTATATAATTAATTCAAACAAATCAGTAGCCTTCCTCTGCTCAAAAGAGAAA
CAGGTTAAGAAAGAAATTACAGAAATGACACACTTGACAATAGTCAAAAAGCATATAAAATACCTCAGTG
TGACTTTAATATTGAAAGATATAAAGAACAAGAACTAGAGTCTCTGGAGAAATAAATTGAAGTAGATATC
AGAAATTAGAAAGATCTCCCATGTTCATGTATTGGCAGGATTAATATTGTAAAAATGGCCATTTTACCAA
AAGCAACCTACAGATTCAATGCAATCCCCATCAATATTCCGATTCAATTCTTCACAGACATAGAAGTGGC
AGTTTGCAAATTTATTTGGAATAAAATAAGTCCCAGGATAGAGAAAACTATTCTGAAAAATAAAAGCATT
TTGGGAAATCACCATCCCTGAGCTCAAGTAGTATTAAAGAGCAATGGTGATGAAAAACTGTATTGTATTG
GTAATGAGACAGGCAGGTAGATCAATGGAATAGAATTGAATTGAAGATGCAGAAAAGAACCCATACAGCT
ATGGCCACTTGACAATTGACTAAGGATGTAAAACCATCAAGTGGAAAAAAAAGATAGCATTTTTTAAAAA
TTGTGCTGTTTCACCTGAAGGGCAGAATGTAGAAGAATGCAAATCAATCCATTCTTTTCTCCTTGTACAA
AGTTCAAGTAAAAGTGGTTTAAAGACCTCCACATAAAACCAGATACACTGAAACTAACTGATGAAAAAGC
AGGGAAAAGCCTTGAACACATTGATATGGGGGAAAATTTCCTGAATAGAACACCAAAGCCTTTTGTTCTA
AGATCAAAAATTGAAAAATGGAACATCATAAAATTTCAAAGTTTCTGTAAGGCAAAGGACACTGTCATTA
CTTCCATACAGCAACTAACAGATTGGGAAAAGATCTTTCCCAATCCTATATCCGATGCAGCGCTAATATC
CAATATATACAAAAAACTCAATAAGCTATCCTCCAGAGAATCAAAAAACACTATGTAATAGTGGGCTACA
CTTCTAAACAAAAATTCTCAACTGAAGAATACTGAATGGATGAGAAGCACCTAAAGAAATATTCAATATC
CTTACACATTGGGAAAAAGCCAATCAAAACAATCCTATTATTCTACCTCAAACCAGTCAGAATGGCAAAG
ATAAAAAAGTCAGGTGACAACATTCACTGGCAAGGATGAATATAGAAAGGAACACTCTGTCACTGTTGAA
ATTGCAAGCTCTTCAAACCACTCTAAAAACCAGGCTGGAGGTTCCTCAGAAAATTGAACATAGGATTTAC
TACTTGAGGACCCAACTGTAACATTAGATGGCACATAATCAAAAACTTGTTCCAACCACAACAAGGACAC
ACGATCCACTATGTTCATAGCAGCCTTATTTGTAAAATACAAAAGCTGGAAAGAACCCAGATGTCCCTCA
AAAGAGAAACAGATTCATATAATGTGGTACATTTATACAATGGTGAGGCACTCAGCTATTAATAGAATGA
CTTCATGAAATTCATAGGCAAATTGATGAAACTAGAAAATATCTTCCTGAGTGAATTAGCCGAAACACAA
TTAAATGCAAATAGCATGCACTCACTGGTAATTTGAAATTAGCCCAAGAGCTCAGAATATAAAGAATAAA
TTCATATATGCTCTGAAGCTTAATAAGATATGACAAAGGGGGATTGGTTCATTCCCAATTAGAAGGGGGA
AGAAAGTTATCATGGGAGGCAGATGGAGGAAGGACCCTGTGTGGAAGAGGGGAGTCAAATGGGAAAACTG
GAGAGCAGGATCAGATGTGGGAAGAGACAGGTGAGAAGAACAGAGGACCAGGAGAATGAGTATAGAAAGA
AGGAACAGTGGAGGATGGGGGTAACCCCTAGGATGTCCCAGATACTAGGGATGCAACAGGTTCCCAGGAC
CCAACAGTGATGACATTAGCCAACATATACAACAACAGTGAAATTGTACCTGAAGCCATCACCTGCAGTA
GATAGACATGGTCCCCAGTGTAAGGATGGGACCACTCACCCATCTCTTATTAAATAAGAGTTATCCCTGT
CTAATGGAAATGCAGGGTCAAAAATGGTGCAGAGGCTGAAAGAAAGAGGAGTTATATGTGGAGGTGGAGT
TTATGGAAAGGGGGTAATATTTGAAATATAAACAAATACAATGGTTAGTAGTACTACTAATAAAGGGGTG
GTATTTTCCATACATTATTTTACTGCAAAGGTTAGCTTGGAACACTTATTGTTACCTAGACGCGCATTTC
TTCCTACAGTTCCTGATATCTTGTTTCTCTGAGGAGTGTAGCCTTAGATCTTCCTCTTCATTCAAAGAAG
GCATAACACTTAACTCCTTTCTCCAAGCAAAGGTGATTGTAGATATGTCTGTAAAAGACAGGAGGCATTT
GTACAATCTAATTGGGGGTCACCAAAAGAATTATTTACAAGAAAAGCTTGTAACACAAACAGTTTGTGTT
CAATCAACTTACCAGTATTGATAGCATCCCAGGACTTCTGGCCAGGCAACTGCATATGATGTCAAGAGAC
ATTTAGAATTTCAATGTATGTGAGTAGAGAAAATACATTCAATTGTGTAGCATACTCAATATTTCAAAAC
TATCATCATGGAAAGAATATTAAGAGCTTTAGGACAAGGAAAAATAGTGAGACATTAAGGCAGAAGCATC
ACAGTAACACCTGTAACTCACGTGGAATTCTAATATCAATCCCACGCATTCTATGCTCTATTCAAATCCT
ATCACATGTTCATTTCCTAACACAGACCTCCAGTGATTTTCTAGACCCTGCAGTCCCTGAGGAGCAAGGG
TCTGGATCAGCCTTTCCCATTCAGTTACGAGGCTCCAAGACACATCACTGCACCAATGCTGGCCTCTGGT
TAGAGGGTTCTACCCTGCTGTAAGAGTCGTTTGACCGTAGAGTCTCCTAAGCACCCGTTGCCCTTTCCAT
TCATGTTGCTCCTTCAGGAATCCCTTGTCTTGGCTCCCCACAGTGTGCACAAAACAGGTAGTACTCTGGA
CTCAAAGAAGAGGGTCGACAGGGTTCCTCCTCATTCAGAAAGCTTGGATGATTGCCCCGCTACTACAAGC
AGAACTGACAAGTGAGGCAGCTCCTGACTGGCCCGTGCAGACCTCGCGACTGCCCGGTGCAGACCTCGAG
ATTGCACCGTGCAGACCTCGTCACTGCCCCGTGCATACCACGCGACTGACATGTGCAGACCTCGCAACTG
TCCAGTGCAGTCCTCGCCACTGCCCCGTGTTAACTCGAGGAAAGCCACTTTTGAGCTTTGCTTGTTTCTC
GAGATCAACGGTCACTCGAGTTCGGCCTGCTTCCTGTTCAAGACGTGTCCATGTTTCTCGGGAGAGAGAG
CCATACTCAAAGGATACAGCTCAATTGATGCTCGCCATGACTCACCATTGCCAAGTACATTCACTGTCCC
TTCACGGGGTAGTAGCCCATTCGCCATTTCTTGTTCAATTTCCTTAACGACTAAATTGCTAGATGTGTGG
AGAGAGGTCAGTGAGCCTCATCTCGGACGTTACCCTCTGACCGTGCACCGCCGATTTCCCATCCTCCACG
GCCTGAGAACCCCTTCAGTATCCCCAAAGATGATCATAACACCGGACTTCATTGGGGGAAGCAATTGAAG
GGTTCCCAGCCCCCGCCACCTGAGAACCTCTTCAGTGTCCCACAACCAGATTACAACATCCTACGTCAAC
GGAGAAGCACTTGAACAGCAGAGACCCGAGCGACTTTGCACCTCCGGGACTACTTATAGGGACTCGGCTG
AAGTTCAGATGCACAAAACCCTATGAAGACCAGAGATTCAAAAAACCTGATGCTCACGTTACAGAAAAGG
TACAGAAACTCAAAGATCATATAAAGTCTTCAGTCAATAAGAGGGCCCTAGACCCCAGAAGGGAACTGAA
AGAGAAGAAGAAATCGACAGTTCAACTTCCTCTGAGTGTTCCTGAGGGAATGAGTAATCCACTGACCATG
GATAGCAGATCACTGAGTAACCCACTGAGCAGGGATAGAAGAACATCTGCTTTACATCGTACTACCAGAA
AAAGAGTGGCCTCATCTTTAGTGCCAATTCTTGGGAAGGTGAAAAAAAAAAGCGGGTTATGTCTACTGGG
TTTGAAGAACACATGGACTATGATGAGTTGGTAGCCAGAGTGCCTGCAACATCTACAAAACACAGTACAG
GAGAGAATAGGGAAAGATTCAAAGAAGATCACACTGTGCCTGGGCCACCTTCTGCTGATTCTTTTTCTGA
CAAACTGGGGCAGGAAATTTCCCCACACATTCCAGGTTCCCAACATCCTTCCCTATCTAGACATGGACAA
CTTGGATTTCCCATTTTTCTCCAAGATGTTCCTACCCACCAAGACTTTCCGGACATAACCAAATGTTTCT
AATATTCTATAGGATTATTCCACATTTGCCCAAGTGTCCAAAATTCTTCCCACAGATCCTGACCGGAAAA
GCATACATTCTCCTCTTCCAGAAGGAGAGCTTTTTTTTTTCATGAATCTTTATTAACTTGGGTATTTCTT
ATTTACATTTCAAATGTTATTCCCTTTCCAGGTTCCCAGGTTAACATTTTACTACCCCCTCCGACAACCC
ATCTATAGGGTGTTCCTCTCCCGATCCACCCCCACATTACACCCTTCTCCCAACAATGCCATTCACTGGG
GGTTCAGTCTTGGGAGGACCAAAGACTTCCACTTCCACTGGTGCCCCTAATAGGCATTAAGTGATACCTA
TGATTTTGGAGCCCAGGGTTAGTTCTTGTATAGTCTTTGGGTAGTGGCTTAGTCTCTGGAAGCTCTGGTT
GGTTGGCATTTTTGTTCATATGGGGTCTAAAGACCATTCAGGTCTTTCAGGCCTTTCTCTGACTCCTTCA
GCGGGGGTCGCTCTCTCAGTTCACTGGTTTGCTGCTGACATTTGCCTACGTATTTGCTGTATTCTGGCTG
TGTCTCTCAGGAGAGATCTACATCCAGTTCCTGTCGGCCTACACTTATTTGCTTCATCCATCTTATCTGG
TTCAGTGGCTATATATGTATGGGCCACATGTGGGAGAGGCTCTGAATGGCTGTTCCTTTAGCTTCTGTAA
TTATGCCTCCCTATTCCCTGACAAGGATATTCTTGTTCCCCTTTTAAAGGAGTGAACGATTCACATTTTG
GTCATCCTTCTTCAGATTCATGTGTCTGTGCATCTAGGGTTATTCAAGCATTTGGGCTAATACCCACTTA
TCAATGTGTGCATGCCATGTGTGTTTTAATATGATTGGGTTACCTCACTCAGGATGATATTTTCCAGTTC
CATTCATTTGCATGAATTTCATAAAGGCATTGTTTTTGATAGCTGAGTAATATTCCATTGTGTAGATGTA
CCACATTTTCTGTATTCATTCCTCTGTTGAAGGAATCTGGGTTCTTTCCAGCTTCTGGCTATCATAAAGA
AGGCTGCTATGAACATAGTGGAGCATATGTCTTTGTTATATGTTGGGGCATCTTTTGGGTATATGACCAA
GAGAGGTATAGCTGGATCCTTAATTTCCGCCTGCACCCAGGGGTGCAAAACAGTCTCCAGGAGTGTCTAC
ACACATGAAATCAGAACACCTGTTCTCAGGAAAGGCTGAAAGAAAACAGTAAAACAGTTCTACAAAAGTT
CTGATACAGAGGTCAAAGCAGGGACAAGTCACTCTTAGAAGCCACAAGACAAGCAAACAGAAGAGACAAC
CCAATGATTAGAGGCAAGTGTAGAAACCTAAGCAACAGAAACTAATACTACTTGGCATCCACAGAGACCA
GTTATCCCACCAAAGAAAATACTGGATATTTAAAGACACCAGAAAAGCAAGATTTAGATTTAAAAAAAAA
ACATTTATTAATAATGATGGTGGACTTTAAGAAAACATAAAGACCTACTTTGAAAAATTCATGAAAAAAC
AAGTAAACAAGTGGAAGTCCTTAGAGAGAAAACACAAAAATCCATTAAAGCATTACAGTAAATCATGATC
AAAGAGGTGAACAACTTGAAATATTAATAGAAACAATAAAGAATAGAAACAATAAAGAAATAGAAACAAT
AAAGAAATAGAAACAATAAAAAAGTCTTTGGAGAGAGAAAAACCAAGGAAGAGACAAGGAAATGTAGAAA
CAATCATCACCAAAAGCATACAAAGCACAGAAGAGAGAATCTCAGGGGCAGAAGATACCATAGAAAACAT
TGAACTGAAGAAGATAATGTAAAACTAAATGCTCCTGACCCAAAACATAGAGGAAATTCAAGACACAATG
AAAATATCAAACCTAAAGATAATAGGTGTAGAAGAAAGAGTTGACTCTCCCAACATAACGTGATAGTAAA
TATCTTCAACAAAATTATAAAAGAAAACTCCCCTAACCTAAAGAAAGAGATGTCCATAAACAAACAAGAA
GTCTACAGAACTCCAAATTGATGGGACCAGAACAAATATTCCTCCCATCACATAATAGATAAAACACCAA
ATGAACAAAAATAAAGAATATTAAAATCAGTAAGGGAAAAAGGTCAAGTGATATACATAGGCACACCTAT
AAGAATTACACCAGACTTCTCATCAAAGACTATGAAAGTGAGAATATCCTGGACAGATGTCAAACAGACC
CTAAGAGAACACAAATGCCAGCCCAGGGTATTGTATCCAGTAAAACTTTTAATTAACGGACCAACCCAGA
CATTCCATAACAAAACCAATTTGTGCAATATCTTTAACCAAATCTATGCATACAAAAGATAATAGATGGA
AAACTTCAACACAAGGGGAGAAAATACAGCATACTGAAAGGAAGAATATAATTTCCCTGCAATGAAACTA
AAAGAAAGACAAACATAATTCTATCTCTATCAGCAGAAATTACAGGAAGTGACCAACATTATTCCTTAAT
ATCTCTCAACATTTATGGTATCAATTCCCCAATGAAAAGCCACAAACTAACAGAATGGATACATAAAGAG
GATACAGTATTTTATTGCATGCAGGAAAAATACCTCAAAGACAAAGGTTGGTACTACCTCAGAGTACATG
GCTGGAAAACAACTTTCCAAGCAAATTGCATAAAGTACCAATTTGAAGTTGCCGTTCTTATATCAAATTA
AATTGACTTTCAACCAAAAGTCATTAAAAAAGATAAGGGAAAACACTTCATAGTCATCAAAGTAAAAATC
CACAAATCTGCTCCAAATGCTTGGACACCTACATTCATAAAAGAAACCTTACTAAAACTCAAAGGACACA
TTGCTCCTGACATGATAATAGTAGGAGATTTCAACACCCCACTCTCATCACTGGAGAGATCATGGAAACA
GAAGTTAAACAGAGATGTAGAGAAAGTAATAGAAGTTGTGAACCAAATGGATTTAACAGATATTTTTAGA
CCATTCCATCCTTAAACAAAAGGATATAACTTCGTCTAGAACCTCATTGAACATTCTTCAAAATTGAACA
CATAATCAGCCACTCGACAGGCCTTAACAGATACAGGAAGATAGAAATAATCCCATACATCCTACCAGAC
CACCACACACTAAGACTGGTCTTCAAAAATAACAATAATTACAGAAAGACCATATATGCACGGAGGTTTA
AAAATGCTCTACTCCATGACAACTTTGTCAAGAAAGAAATGAAGAAATAAAGACTTCTTAGAACTTAATG
AAAATGAAGATACAACATACAAAAACATATGTGACACAGTGAAAGAGAAGCTAAGAGGAAAACTTTTAGC
TCTGAGTGCTTGAGAAAAGAAACAACAGATAGCATATGTAAGCTGCGTGAGATCACATGTAAAAAAACTC
TAGAACCCAAAGAATTAAATAATCTGAAGAGGGGTAGAAGGCAGGAAATAATCAAATTCAGGGCTAAAAT
TAACGAAGTAGAAATCAAAATGTCTATACAAAGAATCAACAAAACCAGGAGCTGTTCCTTTGAGAAAAAC
AACAAAATAGATACACACTTAGCCAGAATATCTAAAGGTCAGAGAGACTGCATCCAAATTAACAATCAGA
AATGAAAAGGGAACACAACTACAGAATCTGAAGAAATAAAAAAAATCATCAGGTTGTACTATAAAATACT
ATATTCAACAAAACGGCAAATTCTGGAGGAAATGGACAATTTTGCACACAGATACCAGGTAGCAAAGTCA
AATCAGTAACAATTAAAAACAACCCCATAACCCCTAAAGAAATAGAAGCAGTCACTAAAGGTCTCCCAAC
CAAGAGGAGCCCAGGTCCAGATGGGTTTAGTCCAGAATTCTATCAGACTATCATAGAAGACCGCATACCA
ATACTATCCAAACTATTCCAGAAAATTAAAACAGTAGGAGTGATACTGAATTCCTTCTATGAAGCCACAA
TTACTCTTATACCTAAACCACACAAAGACACAACAAAGAAAGAGAACTTCAGACCAATTTACCTTATGAA
TATCGACGCAAAAATACTCAACAAAATTCTGGCAAACCGAGTCTGAGAACACATCAAAAAAAAAAAAGAA
TCCATCATTATCAAATAGGCTTCATCCCACGGATGCAGGGATGTTTTAATATAAAGGAAAACCATCAACG
TGATCCATTATGTAAACAAACTGAAAGAACAAAACCACATGATCATTTCATTAGTTGCTGAGAAAGCATT
TGATAAAATTCAACAACCCTTCAGGATAAAAGTCCTGGAAAAATCAGGAATTCAAGGCCCATATCTAAAC
AAAGTGAAAGAAATATACAGCAAACCTGTAGCTACCATCAAACAAAATGGAGAGAAACTTGAAGCAATCC
TACTAAAATCGGATACAAGACAAGGCTGCCTACTCTCTCCCTACGTATTCAATATGGGACTCAATGTCAT
ATCTAGAGCAAGCAGACGGCAAAAGGAGGTCAAATGGGTAAAGATTGGAAAGGAAGAAATCAAAATATCA
CTATTTGCAGATGATATGATAGTGTACATATGTGACCCAAAAAGTTCCACTAGAGAACTTCTTAACCTTA
TAAACAACTTCAGCAAAGAGTCAGCATACGAAATTAAATCAAATATACCAGTAGCCTTCCTCTACTCAAT
GGATAAACAGGCTGAGAAAGAAAATAATGAAATCACACACTTCACAATAGTCACATAAAATATAAAATAA
CTTTTTGTGAGTTTAACCAAGCAAGTGAAAGAACTGTATGACAAGATGTTCAAGTCTCAGAAGAAAGAAA
TTGTGGAAGATCTCAGAAGATGGAAAGATTTTCCATGCTAATTGATTGGCAGGATTAATATAATAAAGAC
GGACACTTTGCCAAAAACATTCTACAGATTCAGTGCAATCCCCATCAAAATTCCTACTCAATTCTTTAAT
ATAGATAGAAAGAGCAATTTGCAAATTAATTTGGAAAGATAAAAAACACAGGAGAGCTAAAACTATCCTC
AACAATAAAAGAACTTAAGGGGAATCACTATCCCTGAACTCAAGCAGTATCACAGAGCAATAGTCATAAA
TACTATATGGTATTCATACAGAGACAGATATATCAGTGGAACAGAATTGAAGACACAGAAATGAACGCAC
ACACCTATGGTCACTTGATCTTTGGCAAAGGAGATAAAACCATACAAAGGAAGAAACATAGCATTTTCAG
CAAATGGTGCTGGTTCAACTGGACATCAGCATGTAGATGAATGCAGATAGATCCATGTTTATCACCATGT
ACAAAGCTTAAGTCCAAGTGGATGAAGGACCTCCACATCAAACCAGATACATTCACACTAATAGGAGAAA
AAGGGGAGAAGAGTCTTGAACACATGGGGACTGGAGTAAATTTTCTGAACAAAACAACAAGGTCTTGTGA
TCTAAGATCAAGAATCGACAAATGGGATCTCATAAAACTGCAAAGATTCTTTAAGGTAAAAGACACTGTC
ATTAGGATATATCTACAACCAACAGATTGGGAAAAGATCTTTACCAATCCTACATTTGATAGTGGGTAGT
ATTCAAAATATACAAAGAAATTAAGAAGTTCGATTTTAGAGAGCCAAAATACCCTATTAAAAATGGGGTA
TAGCAAGAAACAAAACAATCTTAGCTGAGGTTAATTGAATGGCCATAAATCACATGAATAAATGTTCAAC
ACCCTTAATCATGATGGAAATGCAAATCAAAACAAACCTGAGATTCCACCCCACACCAGTCACAATGGCT
AAGATGAAAACTCAGGTGATAAAAGGTTCTGGCAAGGATGTGGAGAAAGAGGAACACTCCTCCATTGTTG
GTGGGATTGCAGACTGGGACAACCATTCTGGAAATCAGTCTGGAGATTCCTCAGAAAATTGGACATTGAA
CTAACTGAGGATCCAGCTATACCTCTCTTAGTCATATACCCAAAAGATGCCCCAACATATAACAAAGACA
TATGCTCTACTATGTTCATAGCAGCATTATTTATAATAGCCAGAAGCTGGAAAGAACCCAGATGCCCTTC
AACAGAGGAATGGATACAGAAAATGTGGTACATCTACACAATGGAATATTATTCAGCTATCAAAACCAAT
GACTTTAGGAAATTCATAGGCAAATGGAATGAACTAGAAAAAATCATCCGGAGTGAGGTTACTCAATCAC
AGAAAAGCACACTTGATATGCATTCATTGATAAGTGGATATTAGCCAAAAAGTTCAGATTATCAATCATG
CAATGCAGAGATCACATGAAACACAAGAAGGATGACCAAAATGCAGATGCTTTACTCCTTCTTTTAAAGA
GGAACAAAAATACCCATAGGAGGGGATAAGGAACCAAAGTTTATTTCTTTGCTGGAGGACAGGCCGTTCA
GAGCCTGGCCCACATGTAGCCCATACATATACAGACACCAAAACTAGATAAGATGGATGATGCTAAGAAG
TGCAGACTGACAATAACTGGATTTTGATCCCTGCTGAGAGACACAGCCAGAATGTATCAAATACAGAGGG
AAATGCCATCAATAAAACATTGAATTAAGAACCAGAGCCCTGTTGGAGGAATTAGAGAAAGGATTGAAAT
AGCTGAAGGGATTTGCAACCCCATAATAATAACAATATCAACCAAACAGATCTTCCAGGGACCAAACCAC
AACTGAAAGACTATACATGGACTGACCCATGTTTCCAACTGGATGTAGGAAAGAATGGCCTTGCTGGAAA
CAATGGAATGAGAAACTCTTGTTTCTGCCAAGGTTGGACCCCCAGTATAGGGTAAGTGGGTAGGTGTGGG
GAGTCCGTTGGTGGAGATGTGATCTCCCTTATAGAAGGGTGGGGGGAAGGGTTAAGGGGCTTAAGAACTG
GAAAACTGGAAAGGGAATAACATTTGAAATTTAAATAGGAAATACCCAACTACAAGAGAGAGAGAGAAAG
AGGAAGAGATGGAGAGAGAGAGAAAGAGAGAGAGAGAGAGAGAGAGAAGAAGAAGAAGAAGAAGAAGAAG
AAGAAGAAGAAGAAGAAGAAGAAGAAGAAGAAGAAGAAGAAGAAGAAGTAGAAGAAGAAGAAGAAGAAGA
AGAAGAAGAAGAAGAAGAAGAAGAAGAAGAAGAAGAAGAAGAAGAAGAAGAAGAAGAAGAAGAAGAAGAA
GAAGGATTGAAACAGAACGAAAACTAAACTTTAATTCTTCCCCATTCCCTCTCTTCCTCAGCTGTTGTTT
AGGAAATCATGTTAGTGAGACGTTATGAGTGTAATTTCTGATATTACTCTGAGAAACCATCTCATACTAA
ACTTTACTCTTTTACAATTTTCTCACACCTTCCTCTGTAATGTTCCTCAGCCTTGAATCAAGTGACATTT
TGTAGATAGAGCCATTGAGGCTGTACTTGAAATTTCTATTCTGCGTTTTGAATGGCTGGGATATTTGCTG
TGATCTTTGTTGCAGAGACTGTAATTAATTCTGTATATAAGGACACATGGCTATGATTGGTGTTAGGTAA
GATACTGGCTTAAGTAAGTAAGGGGCTGTACATTCTCTCCCATAACCACAGCTTCAATAGCCTTATATAT
GTGGCTAAATTACTAGTACCATCCATGTTCATTGAACAGGACTTAAGTAAAATTAGAGAGCTTTTGGGTA
TCCCCAAGTTATTTATGCCATTGCACTGCTCTTATGGTTATCCTGCCATGTTGATCATTGTGTTTTACAG
GCATGATGTGAACAATCCCTAGAAAGTAACAAGAATGATGATTGTAATTACATGATATCCAAGAAATTGA
AGTGTGCTTGGCACTTCTTCCTGTATAAGAATATTGACTTTCTGATAGGCAACAGAATGGGCAATTTAAA
TTTGGTCTTAATGTAACAAAATGAAATTAAACTTTTTCCTGCTATAGCACATTTAGTTTACTGAAGCAAA
AAAAAATCTATTTACTTGATGTTGTGGAAATATCATTTAACAATATAACCCTAACTTCTTTTAAATGATT
AAACATCACATGTAGTCGGTAGCTGTCATACTGTATAAAATTGGCATCAGGATACGGACAATGAAATATT
CTCTGTTTTATGCAAATGCATAGTAATAATGAACAAAATTATGTACCAAGCTTCATGCTGAAGATAACTA
GTTACATTTATTCAATTGTAACTAAGATAATTTCATATTAGCTAGGTAACAAATGCATTGTAATTATGAT
TAAATTATTAACTAAATATTAAAATAAGCATACTAGATTTACCAACTGGACATGGAAAACAAAATATATT
ACAATAATAAAAATATTTATTAAAAGCAAAATGATGAAAACATTTTATAAAAGCAGCCTGGAGCTTAATG
TTTTATACTGTTTTATAGTGTGTTCCAGTGAGGTGGCCGAGCAGATAAAATTTCATGTCATGAAAAACCA
AGAACCTAAATTTGATACCTACACATATATGTTTGGAAGACTTCCATATTCGCCACATGACCTGAACACA
TAGATGATTACACAGAATATTAATAATGAGACTAATTACATCAATAATAATAAGATAAAGAAAAAACAAA
ACTCTAGGAACATTTTAAAGAAATAATGTATTGTATTGGCCTTAAAATGGTAAGCTCAACACATTTTCTT
AGTACATTAACTATTCAAAGAAAAACTAAAAGGCTTTTGCTTCATTCTATAGGAAAGAAAAACACATCAG
ATGGATTGTGTAAAGAAAGAGAGAACTGCAAACTGTAAAATTAATATAGTTATTGCAATGGAAAGAAACA
GACACTAAGCCAAGGTTCTACAAGTAAACATTTGGTGGATTTACTGCATAATATTAACATATTTAATCCA
AAACATCTTACTATGATAAAGGAAAGAAAGCTGGAAAAATTAATGCCTGAATGTAGTCTCAGAACCTAGA
ATGTGGCAAGATATCTCAAGTTCAATTATACCGTGAAATACATGAGAAAATTATAAATAGGTTGATTTTA
TTACGGGATAAGTAATTTAGTATTAGCTTAGTGGTTAAGAGCACTTACTGCTCTTTAGAGTAAACACGTT
CAGCTTCCAACATCGATCAAGCCACTTGCAATCAGCTGTAAAAGCAGCTCCAGGAGAACTGATATCTATG
GTCTCCCCAGGTGCTTGAGTTCATGTGCACAAATCTATACATAGACGTTCACACATAACAGATCATTAAA
ATAAAAAGATTCATGAATGTATTTTCTGAACAAATTATAAATAGTAAGCCTTCTACATATGCAAACACAA
TTGATACAATGTAATCAGAAAGGAGACAATTCGCAAATAGTATGAAGAGCAAATTAAGGCTTAGTGCTTA
CACAGTTCAGTAAGCATAAAACGCTAAACTTCACAATTGAAATGCAATGTAGATGTTAAAAAGAATCTAG
CCTTTGAATTTATGAGTGAAACTATTTTATAAATTATTTTATTTATTTACATTCCTTCCATTGTACACTC
TCCTGGTCCCCTCCCATAGTTCCTCATCCCATTCCACCTCTTCCTTCCCTGACTCCAAGAGGATGTTCCC
CAGATCCTTCCAGGCACCATACTCCCTGTGGGCTCAAGTCTCTCAAATATTAGGCCACACCAGGCAGTCC
TCTGCTATACATGTATCAGGGCATCAGACCAACTTGTGTATGCTGCCTGGTTGGTGGCTCAGAGTCTGGG
AGATCTCAGCGGTCCGGAGTGGTTGAGACTGCTGGTCTTCCTATAGAGGTTGCCCCCCGCTTGAACTTCA
TCAATCCTTCCCCTAATTCAACAAATGACAGAAGTCAGAGACTGATACCATTTTAAAATATATGTATCAT
TTAATTTTGAATGGTATATTATGGGTTCTTTCATATAAAATGAAAATCTTCTGAGATGGAAATTTGGCAG
TATTTATACAAGTATTACATTACTTAACAGCCTTGACATCATTCCTACAACGTGTTTTGTAATTTATACA
AAATATAAAGTAGATAATCACCACTGAGTACAGTGCCTGAGTCAGTGTCCATGCTGATTTTCTGTAGCGT
ACTTTAGTTAATGAAAATGAAAATAATCTGAAAGCCACCATTAGGTTATTATTTAAACAGATGAGTATAC
TACCATTTATTAAATGCATGATGTTCCATGAAGAAATTCCCCATTCACAAGTATTCAAGATATATTGTTA
AATGAAAAACAAATGACAGAGTTGGGCATTATGTAATCAAACTTCACAAACAGAAGATTTACACATATTC
TATAATTTTATCAATGTAGAGTAAACCTGCTACAAGAGCATGGGAGGCAGTAGACAGAACACTGGGAGTT
CTAGGTCAATTTGAACTACACAATTAGACCCAATTTTAAAAACAAATTGATCAGATTTGAAAGAATGTCT
CCCAAACTGTTCTTAGTGGTTACATTTGGAAGTTTTAAGAAAGCACATTATTCTTTGACAATTCTATACA
TGCACAACACATGTATGGAAGCCGTCTACACTCCCAATCTTTTATCTGCCCCAACAAACATACCCTCTTT
AGACCAAATCCCCATAGCATATGCATCCCTTTTTCTTTTTGCTTCATGACCCCCTGGATTTAAACTGAGC
CTCTGCTTTGAACATGGGCATAAAGCTATACACGTAAAAACTGGTAAGACACCCGTGGCTACATCATTTT
CTATTCTCCAGCACTGCACATAGTTTCTTTGAATAGGCAGGAACAATATTATATAGAGTCTGTTCCGATA
GATGTAACTATTGTGAGTTCCTGAGTGCCACACCTGTATCATGCTCAGAGAACAGCATCTCACAGATCTC
CTTACCTATTAATTAGCCCTTGAAAGAAGTCAAACCTTGCATATCAACTTATCTCTAAACTGGAAGTTAT
CTCCAATGGGTAATCATTTGAAAATGAAAACTTAGTTTTCTCCAAGGGAATCTCACTGGGAACACAAACT
AATTTAAGGGTAGACTGCATAAAAAGCACTAACGGAACTGAACATCATCTTTGGAGTATTCTTGTATCAT
AATGGGTCAGGACTTTTTCTTCAGAATGACTTTTTCCCTTTGTTATTTGTTTATTAATCTATTAATTTTT
CCTCGGCATGTTTTGTGTATATATTTTTTCCTGGTTTTATGTTTCCATGGAATTCCTGAGTGTGTGAATG
GACGTCTGGGTCTCTGTGTCTGTATCTGATTCTTGTAGCCTGCATTGGCTCTTTTCTATCTGCTTGTTTT
GTTCTACTCCAGTTCATTAACTTTCATTTTATTTTTATCCCTTAGATGACTGTTTGCTTTATAGTGAGAG
TCAGAAGAATGTAGATACAGATGACTGGAGAGGAATAGAAGAGGGGGAATAGAGGGAAGCGAAATCATAT
TTCAAATATATTGCATGAAAAAGTTTAATTTTAAATAAAGAATTTTAAAAACATACCTTCTAGTGTCTGT
CTAGCTTTTTTTTCTCAAAGTCCTAACTAGTTTCATATCAAAAGCTAATGAACATATTTTAAAGCCTTTC
CAAGGCACAGAAAATGATTTGATTACAGCCGATATGGAACTGCCACTATGGGAGTGAAGCTTCTGTAGAG
TTGCAATAATGCAGTAGGAGAGTCTTTAAATGCTTTCAGAGACATCAATCCACTGAGATTAAGTGGGAAT
TTCACATGATGGATGTTTCAAATTTTCAACTGGAGGATATACATTTTCGTTACTTCAGTTTTCATGAAAC
ACTTCAAGATCAAATTACAAGTAGTATGGGATACAATCATGGCATAGTTATGTTCCTTTGAACATATCAA
CATTAACCTTAATAATACTAAAATGCCATTAATAAATAGGAACATATTGTATCCTAAACCCATATCAACA
TGACAATTAAGAAAGAGAAGTAGATGCGTATTAGTGGATAAGAGCTCTTTCTGGAGAGGCACTATTTTAT
GTCTGGGATAATTTCCCTTCATTGATAGATGGGTTAAATCAAAGTCTGATAATGAAGGCCTTGCTGTAAA
AGACCATTCTCTCATTAAGGGACTCTTAAACCCTGTTCTATAGAGCGCTAGCATTTCTATCAATCATCTG
AAGCAACTTTGGCAATGTCTTTATAACATTAAAATGACTGAACAAGACTATGGTTCATCAATATATCTTC
TTAAAGCAGAATAATTCTCATTTTATTCTTTGGTGTAACAAAATTCCAAATTCATTTCATGTACATTAGA
TGATGATGATGGTGATGATGATGTTGATGATGGTGGTGGTGGTGGTGGTGGTGGTGGTGGTGGTGGTGGT
AAAGATGATGAAGAAGAAGTAAAAAATGGTCTTTTGGGATAGAGAACAAAGCCCATACTATTTTCAGTGT
TTTTCCTATCTTTAGTGTGTCTAGGATCAACAGTGAAAAATAATCTATTGTAAGTGCTAGGTTGGGAAGG
AAGAGGTTTAAGCTCATCAATAGCCCACAAAATACCTGAAGAGAAAGCAAATTTTCTAATGAGAAATTTA
TATCTATTCTCACAAGAAACCCTTATCATAACCATAGCAATGAATCAATTTAATTTTGTGAGGCAGCAAA
TTGCCTTTCAGAGTTTAGCTAATTAAAATAAAGTGATCATGTACAGGGTGCAATCCCTGGCTGTCAGTAA
CAAAGCCCATGGGTTTTAGATCTTGATGTCCTAGGATTTTATAAATGAATGTCATAATTGACGGCAATGT
GCAACCCAAAAAGTCTTACCATATAAGTCACAAAGACACCATAATATATGATGTGTATTTGGTTAGAACT
TTTATATTCATATGTATTCAGAGTTTCAAAGAGTAAAATGGTTGCGGTTAAGAACAGGGCATTTTTTGGT
TTGCATTTACTTCTCTAGTGTGCAGTTTGGTTTTCGAGGATCATTACACAGTCTTTCATTTTATTTTCTT
TGAACAGGTGATATAAGTTAACTGTACAGATTAATGAGCCTCAGTTTGATATTTCCATAATGCATACAGC
ATGCACTGAACCAATGTAACTACGTTTTTCACTGAATTTTCTGCAACTTTACAAAAGTTAGGATACTCTA
TTCTACTTTTAAGGAAAAAATGACTTCCATAGGATATAAAAATCCTTAATATATTTTCAGAACTTTTTTG
TCATTTTAGAATTTTTATTTATTCTTCACACACGTATACAATGTACCTTGATCACACCGATCCTTAACTT
GGTTCTATTCTCTCTGGATACATTCCCTTTCCAGCTTCATGTTCTTTATATTTTCCTGTTTTATTTTCTT
TATAATCCATTGGTTCACTGAGTACTTCCTGCTGTGATCTTCCCTAATTCATTCTCTTAATTGGGTACAG
GACTTTTGCTTACGACTGTAGATGCAGTGAGTCCATATGTCCAATAAATGTGCCATGTCTAGATGTCACG
ATTTCATCCTCTCATTCCTCAAGTTCTGCCTTCTCCCTTTCTGCAATGTTTCCCCAGCCTTATGCTCCGC
TTCCTTCTCATGGTCTTAGCACTTATACCAGTTACTCAGATCTACAGTAATTGCTTCACAGTACACATAT
ACATTTCTCTGACCACAGGTCATAAAAGCAGCAATGTATGGACCAAAACAATAAGAACTGGAAGGCAGTT
TGACAACATGGCCATTTAGCAAAACAGGAATAGTAGGATCCTCTCTATTACCATGTGAGACATGAGAAAA
CTGTGACCGTGTTTATAATATGACATCTGAGTTTCCTTCTATAGAAGAGGCTTAAAATTCAAACAAACAG
CAGTTGCCCACTTTCATATGATTTATATAATTGTATTCAGACTTCTAAATTTTCAACTGGCCCAATGATA
TCTAGTTTCATCAATATCCATGCCAATGATAAAATTTTGCTCTTTTGATGGTTAAATAAAGGTCTTGTGC
ATATATAATTTATTTTTACTCTTTTGTAACATGGATATTGTGAACAGCAAGAAAGTAAAGACATTCATGG
AGTTATAACTGGAAAAGACAGATTCCTTCAGGTACATATTCGTTCAGTGATAATATTGAATCACAAATAA
TATCAGTTTTATATTAATTTCTTTTGTAGGTATATCACATTTTAGACCTAACAAACATATACCTGGGTTC
TTTGTTCCAGCGACACTATTCAAACACTATCATTTGTATTTGTATTTCATCAACAATTTGAGGATTTAGT
ATTTTTCATGTACTTTTTGATAATTATTGTGCCATTATTTTTAGCATTTATTCAAATATATAGCATATAT
AATTGCATTACTTTATTTATGAAGAAAAAGGTATTTTGTGTCTTATAGATATGATCCATATGTCAGATAA
AAATCCAGTAAAGTTTTCTTTTCTCCATCGTTATTAACTTGGTATCTTTAATGACACTCCTTTGTGTAAG
TGTACCATATATCCTGTATCCATTCCTCTGTTGAAGAGCATTTGCGTTCTTTCCAGCTTCTGTCTATTAT
AAATAAGGCTACTATGAACATAGTGGAGCATGCGTCTTTGTTATAGGTTGAGGCATCTTTTGGGTCTATG
CCCAAAAGAGGTATAGCTGGGTCCTCAGGTTGTTCAACGTCCAATTTTCTGTGGAACCTCCAAACTTATT
TCCAGAATGGTTGTAACAGTCTGCAATCCCACCAACAATGGAGGGCTGTTCCTCTATCTCCACATTATAG
CCAGCATTTGCTGTACCTGAGTTTTTGATCTTAGCCATTCTCACTGGTGTGAGGTGAAATCTCAGGGTTG
TTTTGATTTGCATTTCCCTTATAACTAAAGATGTTGAACATCTCTTCAGGTATTTCTCTGCCATTCGATA
TTCTTCAGCTGTGAATTCTTTGCTTTGCTCTGAACCCCATTTTTCAATAGGGTTATTTGTCTCCCTGCAG
GCTAACTTCATGTGTTCTTTGTATATTTTGGATATAAGCCCTCTATCAATTGGAGGAATGGTAAATATCT
TTTTTCCAATCTGTTGGGTTCCATTTTGTCTTAAAAACAATATCCTCTGCCTTTCAGAAAATTTGCAGTT
TTATGAGATCGCATTTGTCAATTCTTGATCTTAGAGCATGAGCCATTGGAGTTTTGTTCAGGAAATTTTC
TCCAGTGCCCATGTGTTCGAGAGGTTTCCCCGCTTTTTCTTCTACTAGTTTGAGTTTATCTGGTTTGAAG
TGGAGGTCCTTGATCCAGTTGGACTTACGCTTTATACAGGGCGTAACATGGAACGATCTGCATTCTTCTA
CATACTGTCCCCCAGTTGAACCAGCACCACTTGCTGAAAATTTTATCTTTTATTCCTGGGATTGTTTTAG
CTCCTTTCTCAAAAATTAAGTGACCATGTGTGTGTGTGGGTTCATTTCTGGGTCTTCAATGCTATTCCAC
AGAATTTATTTGCCTGCCTCTTTCTCAATGTCATACAGTTTTTATCACTGTTACTCTGTAATACTGCTTG
AGTTCATGGATAGTGATTCCCAAGGAAGTCCTTTTAATGTTGAGGACAGTTTTAGCTATTATGTGCATTT
TGTTATTCCAGATGAATTTATGAATTGCTCTGTCTAACTCTATGAAGAATTGGATTGGAATTTTGATGGG
GATTGAAATCAATCTATAGGTCACTTTTAGTATAATGGCCATTTTATGATATTAATTACTATAACTACTA
TATTATTACTATCTTGCCAGTCCATGAGCTTGGGAGATCTTTCCATCTTCTGGAATCTCCTTCAGTTTCT
TAAGAGACTTGAGGTTCTTCTAATACAGATATTTTACTTGCTTGGATAATGTCACCCCAAGATATTTTAT
ATTATTTGGTGCTATTGTGAAGGGTGTCATATCCCTAGTTTCTTTCTCCCCTTGTTCAGCTTTTGTGCAG
AGCTATTTTTATACCCGGCCCCTTTGCTGAAATTGTTTATTAGGCTTAGCAATTCTCTGGTGGTACTTTT
GAAGTCACTAAGTATACTATCATATCAACTACAAACAGTGCTATTTTGACTTCTTACTTTCCAATCTATA
TCCCTTTTATCTCCTTCTGTGTCTGCCTGTTCTCGCTAAGATATCTAGAACTATATTGAATAAGTTGTGA
GAGAGTGGGAAGACTGGTCTAGTCCCTGATTTCAGTGTGATTGCTGTAAGTTTCTCTCCACTTAGTTTAA
TGTTAGCTTTGGATTTGCTGTATATGTCTAGGTATGGGACTTAAAATTCTGTACTTTTCAGGACTTTTAT
CATGAAGTGATGTTGAATTTTGTCAAATGTGCTCTCAGCATCTAATGAAAGGATCATAGGGTTTTTATCT
TTGAGTGTGATTATATAATGGATTCCGTTGATGGTTTCTATCAAAGCCATCCCTGCATGCCTGGATAAAA
AATTACTTGATCATGATGGTTGATTGTTTTGATGTGTTCTTGGACTTGGTTTGCAAGACTTTTAACGAGT
ATTTTTGCATGGATATTCATAAGGGAAATTGGTCTGAAGTTCTTTTTTTTGTTGGGTCATTGTGTGGTTT
TGGTATAAGAGAAATTGTGGCTTCATAAAAGGAATTCAGTAGTGCTCCATCTATTTCAATTTTGTGGAAT
AGTTTGTAGAGTATTGATATGAAATTTTCTGTGAATTTTGGATAGATTTCTGCACTAAACACATCTGATC
CTGGTCACTTTTTGGTTGGGAGGGTTTCAATAATTTTTTGTATTCCTTTAGCAGTTATTGTTTGTTTAAA
CGGTTTTTGTGTTCCTGATTTAGCTTTGGTACCTGGCATTTGTCTAGAAAATTCTTTTTCTAGAAATTTT
CAAGTTTTGTTGAATATAGTCTTTTGTAGGATGATCTGATGACTTTTTTAATTTGCTCTGATTCTGCTGT
TATGTCTCCCTTTTCATTTCTTATTTTATAAATTTAGACACACTCTGTGTGCCCTCTGGTTAGTTTGGCT
ATGGGTTAATGTATCCTGTTGATTTTCTCAAAGAACCAGCTTTTGGTTCTGTTCATTCTTTGAATGGTCC
CCTTTTTTCTACTTGGTTGATTTCAGCTCGGTGTTTGATTATTTCCTGCCTTTTACTACTCCTGTGAATA
TTTGCTTCTTTTTGTTCTTGAGCTTTTAGTTGTGCTGTTAGGCTGCTGATGTATGCTCTCTCCTGTTCCT
TTCTGCAGGCACTCAGGGGTATGAGTTTTCCTTTTAGCACAGCTTTCATTGTGTTCCAAAAGTTTGGGTA
TATTGTATCTTCACTTTCATTGAATTCTAAGAAGTCTTTAATTACTTTCTTCATTTCTTCCTTGACCATG
TTATTATTGAGTAGAGCATTGTTCAACTTCCATGTATATGTGGGAGTTCTTTCCTAATTGTTATTGAAGA
ACAGCCTTAACCCATGTTGGTCTGATAGGATGCATTGGATTATTTCTATATTTCTATATCATTTAGGCCT
ACTTATTGACTGATTACATGATCAATTTTGGAAAAAGTGCTATGAAGTGGTGAGAAGAAGTTGTATCCTT
TTTTTTAATGATAGAATGTTCTAAAATATCGGTTAAGTCCATTTGGTTCTTAAATTCTGTTAGTCTGTCT
ATGTCTCTGTTTCCGTGATCTGTCTACTGATGAGAGTAGGCAGTTGAAATCTCCTGCTATTATTATTTGC
GGTGCAATATGTTCATTGAGCTTTAGTAAGGTTTCTTTTAAGTATGTCGTTGCCCAAGTATTTGGGGCAT
AGATATTTATGATTTCGAGTTCTTCTTGGTGGGTTTTTCCTTTGATGAATTTGAAGTGTCCTTCCTTATG
GTTCTTGATGACTTTTGGTTGAAAGTAGATTTTATATGATATTAGAATTGCTACTCCAGCTTGCTTCATC
AGACCATTTGCTCGGAAAGTTGTTTTACAGCCTTTTACTCTGAGGTAGTGTCTGTCTTTGTCTCTGAAGT
GTGTTTCCTGTAGTGCAAAACTCTGGGTCCTCATTACATATCCAGTTTGTCAATCTGTGTATTTTTGGTG
GGGAATTGAGTCCATTGAAGTTGAGAGATATTAAGGAATAATGATGGTCTCTTTCTCTTATTTTCATAAC
TGGAGGTTAGTTTATGTTTGTGTGCTTCTCGATGTTTTGTTGTGAAAAGATTAATTTCTTGCTTTATCTA
TGATTTTACTTGTCTCCTTGTTATGGGGTTTGCCAGGTACTGTCCTTTGTGGAACTGGATATGGAGAAAG
ATATTGTGGAAATTTGGTTTTGTTATAGAATATCTTGATTTCTCCATCTCTGTTAATTGAGAGTTTAGCT
GGATATAGTAGTCTGGGCTGGCGTTTTTGTTCTCTTAGTAACTGTATGACATCTGTCCAGGACCGTCAGG
CATTCATAGTCGCTGGTGAGAATTCTGGTGTAATTCTGATAGGTTTGCCTTTATACGTTATTTAACCTTT
TCCCTTAATGTTTTTAATATTTTAATTTGTTTTGTCTATTTGGTGTTTTAATTATTATGTGATGGGAAAA
TTTCCTTTTATTGTCAAATCTACTTGTAGTACTGTAGCCTTTGTGTATGTTTATGGGCATCTCTTTCTTT
AAATTAGGGAAGTTTTATTCTATAATTTTTGAAGATATTACTGTCCCTTGATGTTGAAAGTCTTCACTCT
CTTCTATACCTTTTATCCTTAGGTTTGAGCTTCTCACTGTGTCCTGGATATCCTGTATGTTTTGGGCTAG
GTGCTTTTCCGTTTTACATTATCTTTGACAGTTGTATCAATTATTTCTATGGAATCTTCTGCTCCTTAGA
TTATGTCTTCTATCTCTTTTATCCTGTTGGTGATTCTCACATCTGTGACTCCTGGTCTCTGTCCTAGGTT
TTCCATTTCCAGGGTTGTCTTCCTTGTGCTTCCTTTATTGTTTCTGTTTCCATTCTTAACTCCTGGATGG
TTTTGTTCATTTTCTTCTCCTGTTTTACTATTTTTCCTATAGTTCTTTAAGGTAGTTTTGTGTTCCCTCT
TCATGGGATTCTACTTGTTTACTTCTGTATTTTCTATTGTCCTGTATTTTCTTAAGGGAGTGTTTTATGA
TCTTCTTAACATCGTCCATCGTCTTGATAAAATGTGAACTTAAATCTAGATCTTGCTTTTCTGGTAAGTT
TAGATATCCAGTGTTTGTTTCGATGGGAGAATGGGGTTCTGAAGAGCACAATTAGTCTTGATTTCTGTTG
CTTGTGTTCCTGTATTTGCCTCTAGCAATCAGGTTGTCTCTGGACTTAGCTTGTCTTGCTTTTTCTGACA
GTGGCTTGACCGTCCTGTAGGCTTGTGTGTCAGGACTGCTGTAGAACTGTTTTCCTGTTTTCTTTTACCT
AGTTATGGGAACAGAGTATTCAGCTCTAGGTATGTAGTTGCTCCTGTCCACTGTTTTTCAGCTGTCCCTG
TGGGCAAGAACCAGAGTGAAATTCCCATACTTCTCCTAGGTCCCTCTGTGGGGGTAGGGGGCACAGATGG
CACAAGATGTTTTCCTCTTGAGTCAGGAATTTGGGCAGAGAGTATTCTCCTCTGATTTCCCAGGAATGTC
TGCTTCTCTGAATATCTGGTTCCCCCAACTTCAGGATTTGGGTACAGGGAGCTGTTTTACCAGTTCTGTT
CAGATTCAGGCACATTCTGGAACATGGTGCTCCAGTAGATTTACTCCTTCTATATTCCTGTGTCCAGAGG
CACAATGCAGTTTTGTCATGGGCCAGACATGTGGGCAATGGTGGACAGAAGTACCAATCTCAGTGCCTTG
TACGATAGGTATTGCCAAAACTCCTGGATAATCAGCTCTTTTCTACAGTGTCTAGGAGAAGGGAGCTCTG
GGTCGGGATCACCGACGTTCAGGAGCCAGCTAGAAAATGGAAGTGCCTGGTCACAGAGCAGTTCTGCCTT
TCATGTCCTGAGTCCACCATTCAGGTCACTTAGAGCAGAATATTTGGATTCACCTCTGGTCTCAGGCATG
AAGTCGATCGTTGGGCTGACTTTCAGCTCTCTGAGGTCCCTATGAAAAGGAGGGCCAGATGGAGCTATGT
GTTTTTGTCTTAGGTCAGGAATGTGAGCAGTGTTCTCAGGGATTTCTGCCCCTCTGGTGGTCTAAGTCTT
TCCCACCCCACACGAGATTTGGGTGTAGGATGCAGTTTGGACCAGTTCAGATCCAGGTACAGTTTAGACT
ACAGGACTCCTGCAGCTTCACTGCTCTAATATTCATGTGTCCAGGGGCAGTATGCAGTTTCCACTTGGGC
TAGGGATGTGGGCACTGGTGGGCAAGGGGCAGGGGCAGTCTCTCCTTCTCTGAGGTCTCAGTATTGCCCA
CTCTACAGGGTGATCAGCTCTCTGTCCGACAGAGATTCCAAAGGAGTTTCAAATATTCACTCTCTATCCT
ACGGGTCTCTCATCTCTCCATTTCTCCTCCGAATGTGTTGGAGAAGACCCCTCTGGTCAAGGGGAGGTAC
AACAGGCTAAATTAGGCAAAGAGGGCTTCAAAAGTTCTTCTCTTAAAGCTAATCTCTGTGATTTCTCATA
TTCCACACATGGATTATTTCCTGCCCCCTCTCCACACGAGACTATAATAACTTTGCCACCTGCCAAAACA
GGGCAGAGAGCTATATCCACTCACAAAGACAGTCAAAGAAGTCCCCCATCTCCACCACAGCACCTTGGGC
AATCTGCTTCAGATAAAGTGAGTTTGAAACCTGATTCTGCTTAAAAAGGGGATTTCAGAAATTCCCTGTT
AAACCAAGAGGACCTTCAAAGTCCCCCACTATTAAAAATGGGCTTAAATCACCACTTATGGTCCAAGGGG
GACAAAATGCATTCACAAATCCCCAAGTGAACCTCATAACAGACATACCAGCCCAAGCAGACACAAAACT
TTGTGAATGTACACCATTAGATCAAGGACCATTGCCAATTTCAGAAGGTGTTCTTGAGAGTTTCACACAC
ATGCAAGATGTGGAAGAAAATTATGAGTTCACCCACGGGACTCTTGTGCCTTCTGCACATAAAAATGTGA
TCTAGCACCCTCACCATCACACCCAGTATTTCCAATGTTCCTATATAACCGAAAATTATTCAAATATCCT
CTACCACTGAAAATCACCCTCCTGACTTGTCATCAGACAGAAAAGAGCCAAGTTTATCACAACACACAGT
CAATGAACCATGCACACTCCATATTAGTACAGTGTACAGAGAAGATAAAACATCCTCTACCTCCTCACAG
GACTGTAGGTCATTCTGTCCTGAAAGGAGAGGCTCCAAAATTTTCACATATGCATCAGAAATGCTAGAAT
TTCCCAAAACTGAACAGGATTCTATGAATAGTACTATATCTCATAAAGAGACTGTAGGACAACAAACATC
TACAAAAGGAGTTCTACACACAGCCACATCTTTAGAAATGGCTTGTGGATATGACACATGTACAAAACAT
GTTTTAGGATATATTCCATTTGTAGAGAAAGTTATGGATCCAACCATATGTGAACGAGTAGTGGGGGAAC
ATGATATGCAAACACCAGTGTCTGTAGCATCCTTGATATCTAATGAAACAGACTCCTTGGATTCCATTTT
TACAAAAGAATGCATATGACCTCCACAAACTTCACAGGAGGCTATGGGAACTTCCTTATCTCCTCAGTAT
CAGCCAACATCCCCAACTACAGAATAGCTACACACTCTTCCAAATATGCACAAAGTATTGCCAGTCTTTC
TTTATACCCACAAGCAGACCAAGAATGTCTGAAAAATACCTCAAAGGCTCTGGATTTTACCCCATCTTCT
GAAGGGGCCTTGGAACCTGTTTTGCCTATCAAGCAGGCTAGGGAACCTGACACTTCTATTCGAAACTCTG
TTTCCACTTCTCCATTAGAAGAAATTTTTCATGGAACTTCCACAATTACACAATGATATCTAGAAACATC
CTTCTCTGCTCATGAGGGTCTGAGACCTCTCACATATGTCCATGATGCTCTAAGAGAGGTCACATCTTCA
GAGGTAGCTCTAATACCTAACCCCCATTATGACGTCACTGTCAGGATATCCACACATATACACGGTACAT
TAAGACCTTCCTCATCTGAGAAGGATGTCTTAGGATCTACTACATCTGAACAGCATGCTTTACAACTATC
CCCTTTTACCCAAGAAAAATTATTTCACATGTCCACTCGGGGGAGAAATAGTCGACATTCTCCTTCTACC
AAAATGGACCACAGGCACCCAGTTTCTATAAACAAAGGGTTAAGATTTGATCCTTCTGATGGTGTCTTGA
GAAATTTCTCCTCTCAGGAACACAGTTTCAACCTTCCCCCTTCTGCCGAAAAGAATCATGTGTCTTCTTC
TGCTGCCATAGAGACACCAAAAGCTGCAACTACTCCTCAGGTGAGTTCCACACCTTCTACAACTGTCCAA
AAAGTCATGGATTTTTCCAAAAATGAGGAAGAAATTGTGGAAAGTTGCCAGTCCTTAAAAGGGCATGCTG
GACATACCATATTGTCCCAAGATGCTCAAGTAACTCCCCCTCCTACCAAAAAGGCATGTACACTGTCTCC
CCTAGAGTTTCAGGGAATTTCTTCACCCCACTCTATGGCTCCAGAAAATGTTCTCTATGCTCAAAGTGAT
TTGTCATTGTGCAAATTTGATTTCAAAATACAAATTATTTTTTATATTTCCAAAGGTCTGAGGGAAAGCA
CGCATCAAAAAAAATCATTTAGACCTTGGGCCTTTAGCCCAAGTATATCAAAACTATTCCATGTCTTCTA
AAGCATTTAAAAATCAATCTGGCTCTAGCATGCTTCCTGGGAAACATTTACCATAAGCCATACAATCCCC
ATGATCATGGAAATCTAAAAAAAGTTTATGTAGAAACTTTCCCATCTGCCCAAAGGTCTTTAGGATATTC
AACAATTTCTCCATGAGATCGGTTAACCCATAGAACAAAAGAACTAAAGCCATCTGCCCAGGGTGTTTTC
CGAAGAACCACATATTTCTTCTTTTCTTTTATACCAAGACAGAAGACCAGCTTCCTTCTCCCCATCTCAG
ATCTCTTCATCCTATTTGTTCACCCTCCCAAATGGCTCTTTACTCTGAATTAGAGGCCAATTAGTAAACC
ATAGATAAATGGAAGGAATATCAGAGAGGCAGTTGCTATCAAGACAACACTTGTGACATCACAGAAAACA
GCTAGGGCTCTCCAGGATAGAAGAAATTTTTCATGGAGGGCCTAATGATGATGTTACTGAGAATCTCCAT
GGCATACCTGCTAAACAGCTTTCCTTACATAGACCAGATTCAAGGGTGCCCTTTCCATGAGTGTCTCCTG
TGCACAGTGAAAACCTTTACGTACTACATCTCTCTAAAGTTAAGTACGTCTATTTGTTTCATTAGTGGTT
ACATGTTTTGAATGGAGAAAGTGAGTCAGTGTCCTGGCATGGGTACAAAAAACCTAGGAACATGGAGTGG
AGTTGATTCTTCTGGATAATAATTTTATTCCCAGGTACATTCCTGTGCCATACAATTCAATTTCCTAAGT
TTTCTGTTTCTCAAAGGCAAGTATTTTCCCTACAGACCTTCAATTTATTATATATTGTATTATTTTTTTC
TCCATTCCTTCAGGGGGGACATTATATATATTCCAGAATGTGTACTCAAAAATTGTTTTCCAATTCAATT
GTTTGGAATGATTTTTTCAACATAGGGGACATGGCTTTAGAGTATATATAAAAGTGTAAATAATGTGTAC
CTTCTTCAAATGATAAACTCCCAAATTCTTATTTTATCCAAAAATTACCAGACATCATTAAACTAAATGA
GAGCATGGATAGACCCATTAGATATCAGTTCTCTAATATCTACCTTCCATGTCCCAGGAATAGACTTGAG
GGTTTTGGATGTATTACCAAGATACTTTCTTAAGGCCAAACATAAGATTCAGGAGGATGTGCAGTATGAG
GAATGGCATGAGGTCCAGTGAAACCTCAGCACCATTAGGTTCATAAGAACAGGAGAAAGTCTATTTGGCA
CAGTCATTTGTGGGTTCTACTTACTTAACCTTGTTTCTCAGAATCGATGTTAAAATTCCATCTAAACTCA
TAGTTGTAGGTTACATAAATACATATGTACATATATATATATATATATATATATATATACATATGTACAT
GTATATTACAGATTAGATATAGATATAGATATAGACATAAATATATAGATATAGATATACATATACATAT
TCATATTCATATTCATATTCATATACATATACTCCACCAAAACTAGATTAGATTGATGAAGCTTAGAATT
GAATGATTAGAAGAAACAGATACAGGTCTTTCCTGAGAGACACAGCTAGAGCATGTAAAATAGAGAATTG
AATGGTAGTGGCAAAACAGTGAACTGAAAACAGATATCTTGTTGGTAGATTTTGAGAAAGGATTAAAAGA
GATGAAGGAGCTTTCAATCCGATAAGAAAAACAATGCCAAGGAACCACAGTTTTCTGGTACTGTATGAAT
ACTCAAAGCTAGTACATGTATAGACCTATGGCTCCAACTGAATATGTAGCAGAGAATGGCCTTGTTGCGC
ACCAATGAAAGGAGATGCCCGTTGTCTAAACTAGATTTTATTACCAATTCAAGGCAATGTCAAAGGGCAG
TAAGGAGGATTATACAATAAGATAGGGGGACCTGTTAGAGATCTTATGGGCAGGAAACAGGGAAAGGAAA
AATATTTGAAATGTAAATGTGGAAAAATCAAATTAAAAAAGCGAAAAAAATTGTTAAAAAATAAAAAAAT
AAATTAAATATAAGAATACTGACAGCTAATCACACCTATTGACTGAGATATCTAAAGGGTCACTATCAGG
CAATGGGAGTCAGAATAATACTAGTGGAAAGACTGATATGATGAACTAGAAACAAGTCTCTCTCGCAAAT
ACCAGTATCAGACACAAACTACACTATAGATATCCAAATAATCGAGGAATTTTTTCTGAGCTGAGGACAC
AATGCTTGTCTTTCACTTCTTCCTTAGGACCATTTTCCTCTGGGAAAAAAATAAAAGTCATGAGCTCTAA
GGAAGTGCCCTTCCTAACACCTTGCATTTGGGATGAAGATATTAATGATATAAACTCTCTGACTAAAAGG
AACCACTAGAAGCAGGGAAGTCCAGATGATTCTGATAGGCTCCGAGCTCCTGATCCCATGTGTGGAAGGC
TCAGATCAATTCTATCCCTTCAACTTACCTACTCCACACCTACCAAGGACTCAGTGAGATTTCCCAGGGT
CGACATATTTCTTCCTTTTTTTATACCAAGATAGAAGGACATCTTCATTTTCCCATCTCTGAGCTTTTCA
TCCTCTTTGTTCTCAATCCCAAATTGATGTTTCCTCTGAACTAGAGGCCAATTAGAAAACTATATAGGTA
CTGAAGGAATATCCGAAAGGCATTTGCAGACACTATAACACTTGTAACATCACAGGAGAAGCTAGGGCTC
TCCAGGATACAAGAGATTTTTCATGGAGGGACTAATGATGATGTAACTGAGAACTGGCTTGGCCTACCTG
CAAACAGCTTTCCTTACATTGACCAGTTTCGAGAGTGCCTTTTCCAGACATGTCTCCGGAGACACAGGGC
AAAGCTTTACATACTCCATCTCTCCAAAGCTAAAGACCTCTTTTCTTCCATAGTGGTTACATGCTCTGAA
TGGAGAAAGTTAGTCAGGGTCCTGGCATGGGTAGTAATGATCTAGGAACTTGTAGTGGAGGAGATTCTTC
TGGATAATATTTTTATTCCTAGGTCCATTCCTGTGACATAAAGTTCAATTTTCTAGGTTTTCTCTGAATT
CTAAAGGCCAGTATTTTCCCTTCAGACCTTTAGGTTTATGAATATTGTATTTCTCTTTCTAATTGTACAT
TCCTTGTTAGGGGACTTTATAAATATTCCTGAATATGTACTCAAAACTTTTGTCTTCCAATTCTATTTTC
TGCTATGATTCTGGCAAAAAAGGGGACCCAGCTATAGAGTGTGTATAACAGTGTAAATACTGTGTACCTA
TTTCATATGATGAATGACCAAATCTTTATTTTATCCACAGATTACCAGACATCAATAAAGCAAAGAACCA
CATGACTATACATTTCAGTTCTCTATTCACATCTTATATCTGTACTACGCTATCTACCTCCCTGTGATCC
CATGGCCTGACTTGAAGGTTTTAGATGTTTTACCATGATTCTTTCTTAAGGCCAAATATAAGAAAAAGAA
GGATGGGTAAGGAGAAGAAAGGCTTGAGGAACAGTGAATCCTCAATTTCAATACCTTTATAAGTACAGGA
GGGATTCTATTTGACATTGTCGTTTGTAAATTCTACATTCTTGAACTATTTGTGTAGAATCCATGTTAAC
ATTCAACCTAACCACCTAACCAAATAGCTGTAGGAGCTACCAGAATATATATACATACATATATATATAT
ATATATATATATATATATATATATATATATATATATATATATATATGCATGCCACCAAAACTAGATAAGA
GTGATGAAGCTAAGAAGTGCATTCTGCCAGGAATCAGATATAGGAATGTCCTGAGAGACCCAACGAGATC
ATGTCAAATAAAGAAGTGTATGCTTGTGGCAAACCAGTGAACTGTAAAGGACCTCTTGTTTGTAGATTCT
GAGAAAGGATAACAAGAGCAGAAGGGAATTCCAACCCCATAAGAACAACAAAGTCAATGTACCAGAAATT
TCTGGTACTAAACCCATATTCAAGGACAGTACTTTGACAGACCTATGCATACACATGCATATGTAGCAGA
GGATGGCCTTGTTTGGCACCAATGGATGTAGAAGGCCGTGGTGCTCCCTTAGTTTGACTCACAGTTAAAG
AAAATGTGAATGGACAGTCAGGTGGTTTGTAGAAGAAATGGAGAGGTACCAGTTAGGGATCTTAGGGGAG
GAAAGTCTTAAAGAAAATAATATTTTAAATGTAAATATAGAAATTTGTTTGTTTAAACTACAAATAAATT
TGTAAAAAATAAAAAAAATATATAAGAAATGAAAAGAAAACTGCCAGCTAAAACAGCTGTTTACTTAATA
ATCTAATGGGTCACTCTCAGAGAATGGTAGTCAGAGATATAATAATGGAAATACTGAGATGGTGAAGTCT
CAACTACAAGCACTTCTCTCTCCAAGATATCAGTGTCAGACACAAACTGCACAATAGATACCTAAAGCAT
GGAGGAGTTTATTCTGAGCTAGCAACTCAATACTTGTCCCTCATTTCTTCCTTAGGTGCTTTTTCTTCTT
GTCAAAAAGAATAAAGGCCATGCGCTCTCAGGAATACAACTGTGCCCTTCAAATCACTTGGCTTTTGGAA
TAATGAAATGAATGGTATCAACTCTCTGACTTCCGTAAGAACAGAGAAGTCCAGATGCTTCTGAGAGGAC
ACCAGCTCATGATTCCCATATGTGGATGGCTCAGATCAATGCTATCTGTTCAGCAATACCACTCAACCCT
TACCAAGAAGTCACTGAGCTTTCCCAAGAACACATATTTTTTCCTTTTTTAGGCCAAGACAGAAAGGCAG
CTTCCTTCTCCCCATTTCTGATCTCTTCATCCTCTTTGTTCTCACCCGCAAATGGCTGTTAACTCTGACT
TAGATGCCTATTACTAAACTCTACAGGTACTGAAGGAATACCTGAGAGGCAGATGGAGTCTTGACAACAC
TTGTGACATCTCAGAAGAAGATAAAGCTCTCCAGGTTACAACAGATTTTTATAATAGGCCCTAATGTTGA
TGGCACTGAGAACTGCCATGCCCTACCTGTTAAACAGCTTTCCTTACATTGATCAGATTTGATGGTGCAG
TTTCCTGGTATGTGTCTTGTGATTCAATGGAAACCATCATGTACTCCATTTCTCTAAAGCTAAAGACTTC
TCTTTGCTTTATTAGAGGTTACATGCTCTGAATGGAAAAAGTTAATCAAGGCCTTGGAATGGGTAGAAAA
TATCTTGTAACATGTAGTGGTGGAAATTCTTCTGGATATTAATTTTATTTCCAGGTACATTTAATGACAT
ACAGTTCAATTTTGTAGGTTTTCTCTGTTTCCCAAAGGCCAATCTTTTCCCTACAGACCTTCAATTAAAT
GAATATGTACTTCACTTTCTTATTGTACATTCCTTGATATGGGACTTAATAAATATTGCTGAATGTGTAC
TCAAAAATTCTGTTTTCTAATTCCATTTTCTGCAATGATTTTGGCAACAAATGTGGCCCAGCTATAGAAT
GAGTATAACAGTGTAAGTATTGTGTACCTACTTGAAATGATAAACTCCCAAATCCTTATTTTATCCCAAA
TTAAAAGACATCAGTAAAGCAAAGGACAACATGCACTATAGAATTCAATTCTCTAATCCCATTTGATATC
AGTTCTGCATTATCTACCTTACTGTGTTCCCAGGAAGAGACTTGAGGGTTGTGGATGTTTTACCATAATT
CATTCTTCAGGAATAATAAGATACAAGAGGCAGGACAGGGAGAGGTCCAGTGGCTTGAGGACTAGTGAAA
ACTAAACTTCAATATGTTCAGAAGAACAGTAGGATGTCTATTTGCCATTGACCTTTGTGGATTCTACATT
CTTGGCTTCGTTGAGCAGAATCCATGTGAAAGTTCTACCTAAACACGTACTGTTAGGAGCCACCCAAATG
AGAATATAAATATATATATATATATATATATATATATATATATATATATATATATATATTAATCTAGATA
AGATTGATGAAACTAAGAAGTGCATTCTGCCAGGAACCAGATATAGATATTGCCTGAGAGACACAACTAG
AGCATATTATATACATAAGTGAATGTGTTCTTGTAAAAAAATAAAAATAAAAAAAATAAAATTAATTTTA
CCCTGCTAACTCTGGCACCGAAGTGTCTGAAATTCTCTGCTAGATATCTTGACATAAACACCTTCTCACT
CCTCAGCTGTGCAGTGTTTCGTACCACCACACTTTCCTATACTCAAACCGTCACATAAAATACATACAAC
ACAATAATCTTTGATCTAGTTGATTAGATATAATTGCCCACATAAACATGCAAAGCTGGGTACCATCCAT
CACTTAGGATTATTAATAAGGACATGTAAATACACAGAGCAGAATCTTAAATTCACCTACCATGGCTTCT
CACTCTGATCTTCCTTTCTCTCTTTTTTTTCCTCTAGTCTCCTCCTCTTTCTTCAAACATCTCTCCGGCC
CATTCTTCCTTCTCCTCCCATAATAACCCTCCTTCTATCCTGTTCCTGCCACTCACATATACTTTATAAA
TTCAATCGGGATTTGCTTCTGGTGAAGTAACATGAATTCTGAGTACAGGACTATTTACCTGACCTTGGGG
CAGTGTAAATAGCATCAGACAGAGATAACTTCAGGGCAAACCACAACATGATCCCTAGTGGCAAACTAGT
GAACTGAAAACGGACTTATTGTTGGTAGATTTTAAGAAAGGATTAGAAGAGGTGAAGGTGCTTTCAACCC
CATAAGAACAGCAATTCCAATGAAACAGATCTCTGTTAGTAGACCAATATTCAAAGAATGTACATGAACA
AACCTATGTCTCCAACTGCATATGTTTCAGAAGATGGCCTTGTTGGGAAACAATGAAAGTAGTACCCTTG
GTCCTAACTAGGTTTGACTGCCAGTTCAAGTGAATGTCCGGGGGCAGTAAGGGGGGATATAGGAGAAGTG
TAAAGGGACTGGTATGGGATATCTAATCAGGAAACTGGGAAAGGAAATAATATTTTAAATGTAAATTTAG
AAATTTCCATATATAAAAGCAATAAAATTTGTTTAAAGTTTAAAAAAATGAAAGAAAAGAAATCTGCCAG
ATAATCACACCTATTGACTCAGAATTTTAAGGGATCACTGTCAGGGAATGGTAGTCAGAGTAATACTTGT
GGAAAGACTGATATGATGAAGTCTCATCTAGAAGCACTTATCCCTCCCAGTTATCAGTGCCAGACACAAA
CTTCATTATCATAATCCAATGTATGGAGGAGTTTACTCTGTGCTGAGGACACAAAACTTGCCTAAGTTTC
TTCCTTAGGACCTTTTCTTTCTTGGCAAAAGGATAAAAGCTATGAGCTCTCAGGAAAAACTATAGTGTCC
TTCCCAACACCTGGCTTTTGGGATAAAGAAATGAATTATATAAACTATCTGACTTCCAAGAAAACTAACA
AGCAGGGAAGTCCAGATGCTTCTGAGAGGCTCCCAGTACCTGATTCCCATATGTGGAAGGCTCAGATCAA
GGCTATCTCTTCAGTGAACCTACTGATCCCCTACCCAAGACGCCAGGAGCTTTCCCATTGATCACGTATT
TCTTCATTTTTATACCAAGACAGAAGGCCAGCTTCCTAATCCCCATGTCTGATCTCTTCATCCTCTGTGT
TCTCCCTCCCATATGGCTGTTTACTCGGCATTAGAGGCCATTAGTAAACAATAGAATTACTGAAGGAATA
TCTTAGAGGCAGTTGCAGTCAGGAGAACACTTGTGACATCACAAAAGAAGATAGGAATTTCCAGGGTATG
AGACATTTTTCAGGGAGGGCCTAGTGATGATGTCACTGAGAACTTCCATGGCCTACCTGCTGAACAGCTT
TCCTTACATTGACCAGATTTGAGGATGCCCATTCCTTGTATGTATCCTTCGATTCAGTGGAAACCTTTAC
ATACTACATCTCTAAAGCTAGAGACTACTCTTTGCTTTATTAGTGGTTACATGCTCTGAATGGAAAAAGT
TAGTCAAGGGCCTGTAGTGGGTAGAAAAGATCTTGTAACATGAAGTAGAGGAGATTGTTCTAGATATTAA
TTTTATTCCCAGGTAGATTTAGTGAAATACAGTTCAATTTTGTAGGTTTTCTCTGTTTCCCAAAGGCCAA
TCTTTTCCCTACGGACCTTCAATTGAAGGAGTATTGTATTTCACTTTCTCAGTGTACATTCTTTGATAAG
TGATTTTATTAATATTCCTGTATGTGTCCTCAAAAATTCTGTTTCCAATTCCATTTTCAGCAAAGCAAAG
GACAAAATGAGTATGGCATTCAGTTCTCTAGTCCTATTTGTTATCATTACTACACTATCTACCTTCTTCT
GTTCCCATTGCTAGACTTGAGGGTCGGATGTTTTATCATGATTCTGTGAAGGCCAAACATCAGATACCGG
AGGTTGGGTAGAAAGAAGAATGGCTTGAGGACCAGTGAAACCTCAATTTCAATAGGTTTTTAAGAACAGG
AGGGAGTCTATTTGGCCTTGTCATTTCTGAACTCTACATTCTTAACCTAGTTGCTGAGAATCCATTTCAC
CATTCCACCTAACCACAAAGCTGTAGGAGCCACCAAATTATATATATATATATATATATATATATATATA
TATATATATATATATATATAAAACCAAAACTAGATAAGATTGATGTAGCTTCAATGTGCATTCTGCCAGC
AACCATGTATAGATATTTCCTGAGAGACACAGGTAGAGCATGTCAACTACAGAAGTGAATACTAGTCACA
AACCAATGAACTGAAACAGACAGCTTGTTGGCGGATTTTGGGAAAGCATTACAAGAGCTGAAGGAGCTTT
CTATCCCATAAGAACAACAATGTCAATGAACCAGAGCTTTCTGGTACTAGACCAATGTTCAAAGAATGTA
CACAGACAGAACTATGGCTCAAACTGCATGTGGCAGAGGATGGCCTTGTTCATCATGAATGGAAGCAGAA
ACTATTGGTCCTCTCTAGGTTTGTCTCCCAGTTCAAGAGTATGTGAAGGCACAGTCAGGGGAGTTAGAGA
AGAAGGGGAAGAATAAGGTTAGCAATCTTAGGGGCAGGAAAATGGGAAACGAAATAACATTAAAGGTAAA
TATAAAAAAATAAAGAAATAAGAAGAGAAAGTTGACAGTAATCATACCTATTGACTCAGAAAAGTAAAGT
GGTAGTCAGTGGAAATATTAGTGGAAAGACTGAGATAATGAAGTCTCAACTAATAGCACTGCTGTTTCCC
AGACTGCACTAAAGATATCAAAAACATGAAGAAGTTTACTCTGAGCAAGGGAAACAAGACCTGTCTCTCC
CTTTTTCCTTAGGACCTTTTTCTTCTTCTCAAAAAGAGTAATGACCCTGAGCTCTCAGGAAAACAACTGT
GCCCGTCCCAACACTTGGCTTTTGGAATAAAGAAATTAATGATATAAACTCTCTGATTTCCAGGAACAAT
AAGAACAGGGAAGTCCAGATGCTCCTGAGAGGCTCGCAGCTCCTGATTCCCATAAGTGGGAGGTTCAGAT
CAAGGCTATTCCTTTAGCAATCCCACTAAATCCCTAACAAGTGCTCACTGATCTGTACCAAGTACCACAT
ATTTCTTCCTTTTTTTATACCAAGACAGAAGCCCAGCTTCCTTTGTTCTCACCATTTCTGATCTCTTCAT
CCACTTTGTTCACCCTCCCAAATTGATGTTTACTCTGAATTAGAGACCAATTAGTAAACCCTTGAGGTAC
TGAAGTAATATCAGAGAGGCAGTTGCTGTCAGGACAACACTTGTGACATCATAGAAGAAGATAGATATCT
CCAGGTTACAAGAGATTTTTCAGGGATGGCATAATGATGATGTCTCTGACAACAGCCATGGCCTACCTCT
AAACAGCTTTCCTTACATTGACCAGTTACGAGAGTGCCTTTTCCAGGAGTGTCTCCTGTGACACAGGGGA
AACCTTTATTTACTCCATCTCTCTAAATCTAGAGACTTCTTTTTGCTTCATTAGTGGTTTCATGCTCTGA
ATAGAGAAAGTTAGTCAGGCACTTGGCATGGGTAGAAAAGATCTTGGAACATGGGGTGGAGGTGTTTATT
CTGGATAATAGTTCTATTTCCAGGTGAATTCCTGTGACATACACCTCAAATTCCTAGGTTATCTCTGTTT
CCCAAAGGCCAGTATTTTCCCTACAGACCTTTATTTGTTTGAATATTGTATTCCATTTTCCTATTGTACT
TTCCTTTATAGGAGACTTTATATATACATTTCTGAATGTGTACTCAAAAATTCTGTTTTGCAATTCCATT
TTTTTTGCAATGAATTAGCAAAAAAGCCTGCGCAGCTATAGAGTGAATATAACAGTAAATATTGTGTGAC
TCATTCAAAGGATAAACTTCCAAATCCTTATTTCATTCAATAACTATGATATATCAGTAAAGACAGAATA
TCATGGATTATAGAATGAGGATCTCTAGTCCCATTAGATATATGTTCTGTAAAATCTACTTTCCTGTGTT
TCCAGGGCCAGACTTAATGTTTTTGGAGGTTATAACATGATTCTTTCTTCAGGTCAAAAACAAGACTCGG
GAGGATGGGCAGGAAGAGGAATGGCTTGAAGTATGGAGATAACTCAACTTCAATAGGTCTATAATAACAG
GAGGGAGTCTAATTGGCATTGGCCTTCGATGATTTTACATTTTTGACCTAGTTGCACAGAATCCATCCTA
AATTCCCATCTAACCACATAGGTGTAGGAGCCACCATAGATCGATCTGCCACAAAACTACATAAGATTGA
TGATGCTAACAAGTGCATGCTGCCAGGAAATGGATATAGATCTTTCCTGAAAGACCCAGGTAGAGAATGA
CAAATACAGAAGTGAAGGTTTTTGGCAAACCAGTGGGATGCAAATGAACCTCTTGTTAGTAAATTTGGAG
AAAGGATTACCAGGACTGAATGGGCTTTCAAGCCCATAAGAACAACAATGCCAATGACCCCTTGCTTTCT
GGTACTAAAACAATATTCAAAGACTGTACATGGAAAGAACTATGGCTCCAACTGCATCTGTGGCAGAGAA
TGGTCTTGTTGGACATCAATGGGAGGAGAAGCTCTTAGGCATACCAAAGCTGGAACCCCCAGTGTGGGGG
AATGTCAGGGGGTGCTGGGAAAGGGAGTAGTTTGTGGCGGGGAACACCTTTATAGAAGAACTGGTGGGGG
AAGGGATAGAACTCTTATAACTGGGAAACTGGGAAAGTGAATAATTTTTGAAATTAAAAATATTCAATTT
TTATAAAAGGAAAAATAAAATTTTAACAAGCTGAAGAGCAAAAGTGAAGAATCTCAATCCCACTTGAGAG
GGAGGAGAATGAACCACAGGAGGGAAGAGTGAGGGACCTGGGTGAGGAAGGAGATAGTAAGGGAAAGAGG
GGAACATGATCAGGTTTTTGTGGGGAGCCCGACCGAAGCTCTGAGTGCAAGCAGAATGAATGGAAACAGG
CAACTTAAGGAGCTAAAAGGTTGGAGATGGGGATGACTGTAGAATATTCCAGAGACCTGAGAGGTAAGAT
ACTATCAGGACTCAGTGAAATATCCAGGAGTGGGTAGAGAGATCTTGTAGAGACTACCTCCATGAGGAAG
AGAGAGCATCAAGTGACGAATAAGGTTGCCATCCACAAATCAAAACCCTGACCCATATTTGTTCTTCTCT
GAAGGAACACCAGGGAGAAAACCAGAGAAGAGTCTGAGTAAAAGGAATTTCAGTGACCCGCCATATTTGG
GAACCAGATTAAGTAGAGGTCTCCAAGGCGTGACACTATTACTCATGATTTGTCATGTTCACAAAACGGA
CCTGACATGACTGTTCTCTGAAAGGCCCAACAAGCAGCTGATAAAGTCAGATGCAGACATTTACACTCAG
TCAATGAATAGAAGCTGCTAACCCCTGTGGTCAAACTAGGGAAAAGCTTGAGGAAGCTGAGTAGGGGAGC
AACCCAGTAGGAGAACCAGCCGTGTTAACTAACCTGGACCCCAGTGTTTTTTTCAGACACTGAGCCATCA
ATGTGCCATCATGCACAAGCTAATATGAGGCCTCTAAGACTGGAGTGTTGGTTCTGGACAAACCAGAGAA
GATGCACTTAACAGTAGAGAGACTGGAGTCCCCAGGGAGTGGAGAGGTCTGGTAGACACGGTTGGAGTGG
GAGACAGCTTCATTCAGATGGGCACTTGGGGAGTAGGTATAGGATGAAGAACAGTCAGAGTATGGGGTGG
AAGAGGGATGAAATCTGGATTGTAAAGTTCTATTAAATAAAATTTTAAAAAGAAGGAAATGTAAACTAAA
ATAAACATTCTTCCCCAACTGTGTTTTTTTCCTTTGGGTCATGATATTTCATAACAGCAACAGAAACTCT
GGCTAAGATATGGTATTATGGACAAAAGTATGCAAATCCTAATTAGAGAAGGATGACATCTCTGTGGAGT
CAAGTTGCTTGATCTGATTCAAACTTCCTTATTCAGAGGTAGCAACAAATAGGGAATTTCCAAGATTAAT
TTTATTATCATGACATAGTGAACATTTTTAATCAAACCCTTATGGGATCTGTGATATCTGGAAACAAATC
AAGAGACTGCGAATATTGAAAAGGAAGAATCTTGCTAAAACATTCATGGAAGAAATGAAATTCATATGTA
CTAGATTACCACAAAGAGGTTGATGCTTCTGATTGCTGCCTGCTACACAACACAATCCAGCTTCTCTTTT
ATTCCTTCCAAAGTAATAATTGATTAATTAATAAGACTCTATATCTAGAGAGAAAGTTTGAATTCAATGT
GAACTTAACTCCAAATATATTACTGTTTTTATGGGAATATTTTGTTTACTACATTTATTATAAAAATAAT
TTGTGTAAGAATGTCAATTGGAATTGCTTGGAAAAGTTCTTATAGCTTGCAGATATGGTTTTACTTTAGT
GAATTTTACTGTAGCAGTGTATTCCATTTGTTTATATCATGGTTTCTTCTACATCTACTGATGGAAATGA
CAATAGTTAGATTAATTCTGAAACACTTGGGTAAAATTAAACTTGCCAAATGAAATGATTATTGAAGAAC
TGCAGCAATTATCTTTCTCACTAGTGATGGACTTTCTACATGTTCATTGGTATTGGCGTTTGGAAGAAGG
AAGCAAAATTCATTTTTGAATGTCTCAGGTTAGCAAAAGTACTTTAGAAAAAAGTCATTCTAGTATTATT
AAAGGGTATATTTATCTAATGCAAATTAAGTTTTTAAAGAATTTAAAAGGACAGCATTTGGGTTCTTTTT
AATTGTCCTTCAAGAAATAAAATGCAGTTTGGTCATTTTGCTTTTTAATGTACCAAGAAGTACTAATGTA
AGGATATTATTCTGTGACATAGAAATATGGCATACACAACAGCCATCCTATCAAATTACTCTTGATAATT
TTGATTTTACATTCCCTTGCAATTCAGAATAAGTATCTTATATTTTCTGGCACTTTAACAATCGGGTATT
CTCATTTTCTCAAATAACATGCTTTTAGATTTTTATCTCAAAATATTTACAAACAAATTTTGCAAAAATA
TATGTACTACAGAGTATCCTATAGGCATGTACTTAATATCAAAATATATCCTGTAAACTTTAATTATTGT
TGCAATTCCATTCACCATGACACATCAGATTTCTTCTGGCTCTACATGTTTGACAAATATAACCACACAC
AAATGGTTTTTGCTATCACAGAGCAGACAAAAATTTGTCAACTTAGAAGGTTGCAATAAAAATCAGTCAA
TTAGAATTAAAGCGGTAAGTCATGTAGAAAATTAAAGCAGGCTAGTTGGAAAACAGTTCTGACCAAACAA
AACTTCACATGTGTGAGCTTTAAATTTTAAATAAAATATATTGTATGGCAATATGAACCTATTCTAAAAT
GATCATCCTTATGTCCTTTTAGAAGATCTAAAATATTTATAGTATAATTTTGAATGTATGAGGGCAGTTT
ATATTTTATAGTGAGTGTTTTCTCAGAGGTATTTGTCTCTTTATATTCTTATTTGCTTTACGATTAGACA
GTGGAGAGCCAGTATTCCATCCCAGACAGTAAAACTGTAGATGCTGTATTCCCCCACCATACCACAGCAC
TTTTAACAACTTTTTTAAATGAATTCATCTCCAAATATTATTCTAAGAGTGAAAGTCATATACACAGACA
CTACTGCTTCATGCAAGGAATTATATTCTTAGCATTTCATTTAATCAATTAATAATTCTATTTTTTCACA
GATTAAAAGGATGTTTGTATTTGACGGAAAATACATGGAAGATACCTGTATTCCAACACTGACTCAATAC
TCTCTATTGCTGTCTTATCCCATAAAAATCTTTTGGAGGGTGGTTTAAGCTATGTTGGCATGTATGCCAA
TGATTCTTTAACCAATAAAACCAGCTCTTTCTTTTTCTTTCCAATGATTCTGTGTGTTCATATAAGAAAA
TGGAACTATTATTTCAATTACTTTTCTTTAAAAACATCAAATGCTATTGTCTGCTGACCCTTGTCTTTCA
TACATAACAAAGATTCTTGAATCTTTTAACTTAAACCAGCATCTTGAAGCTCTCTCATTCCTGTGAGGTA
AGCCTCCTGTTCCTTTCTCACTCATTTCCTTCTTTTTTAATTGGATATTTTATGTATTTACATTTCAAAT
GTTATAACCTTTCCTGGTTCCCCTCTCTCCCATCCACCCTCCCCATGCTTCTGTGAGTTTGCTACCAATA
CTGCCTGCCCACTCACACCTCAACACTCTGGCATTCCCTACACTAGAGAAACCAGACTTCATAGGACCAA
GGCCTTTCATCTTATAGATGCGGGACAATGCCCTCCTCTTCAATATATGAGGCTGAAGCCATGGATGCCT
CCATGTGTACTCTTTGATTGGTATTTAGTCCCCCACTTCCTTCTTCATTCACTGGACAACAGCTTATTAT
GATTCACTGCTGTCAGTGCTGTCCTTGCAGCAGGAAAACAATGGTCAGTGAGTCTGGACCTCAGGAAGCT
GAATGTTCACTCAAATGCTTGCACACATGTAACCAGAGCTTGGTTCCCACTGAAAAAATAGCATGCAAAT
ATTTTCCACATATTGTGCAATGAATACTTACCATGGGATTCAATGCTGTTTCAAAGTACTATTGCCAATA
TTATATGGGGGCCTGCTCCTCGAGTGAGCAATCATCATTTACTTTAGATTATTTATTTAGTGTTGAATAT
TGAGAGCCTCAGACAAAGTTCTTCCAGCAGATCTTTATACACACTCTTTATTTGTTTTTTGTTTTCATTG
ATTTGGTTTGGTATCAAAATATATGCAGCACAAAACTTAGCGCTTTACCATTTTTGGTATAGTGCTCAGC
CTCTCTGGTGTATACCTGTCACTCCCTCTCTGACCCAGATCTCTTTGAATGAGATGCCTTGCATTTTACA
CATAGTAACCATCTTCCTTCTCTCTCCTTCCAGACCCCAAACCTTCTCCTTCTGACCATTGTTGATAAAA
ACCTTATATACACTGATATATGCAGGACCAGAAAATACCTGTCTTTTTGCTGTTAACTTGTCATCCTCAG
CGTCCTTCCATGCAGTATACGTCAAATGCCTGAGTGATATTACACCCCAAGGATAGCCCACAGCTGATAA
TTATTAAAACACAAACGTTATTTTTTCCAAATATCAATATTTTCTGATGACTCCTAAAAGCTTTAGCCTC
CCTGTAGCTCTCCTGGCACCAGAGGTAAAAGAAAGGATGGGAGGAATTGTGGGGGTGGTGGCCCTGTTTA
GAAAGTGTTCATTGGAGCAACTCCCATCTCTGTTGTCTGGAGAGCAGAATTTCAGTTCTGAAGTTGGAAT
AGGCAGCTTGTTCCATTAGAAACATTTCATGAATACACTATTTGTTCAGTTCTGTAGAGTTGTCATAACA
AACAGGAAACAGCAGCAGTGGCACAACCTAGTAGAACAGCCAGGCTTCTGTCAGTAGCCTGGACAGAGAG
AAGTTCTATGTGGTGTTTTCTCAGGGAATTGAAGATCAGCAGACACTCAAGATTCACAAATATTGTTGCT
GCTGGTTTATTTGTTTGTCACAGTCTGTATAGCCAGATTTCCCTTGGAAAAATATAAGATGTTTGAAACG
TTTGCTGCTTCTTCAAATACATTACTGTAGCTGAGTAATCCTGTACATCATTTTCTCCTCAGAGGGATAG
AGATTATTCCAATCATTTACAGCTATTGCCACTAATGTTGAAATGGGTAATTCAATATGTGATCAGAGGA
GAAAAATGAAGACAGTGTAGATCCTTTGACCATGTTTCCAACATAAAAAGTTTAAAAACACTTACAACCT
ATGAGCTCTAATAGTACTGCAAATTCTTAAAACGACCTCAATAGCAGTTACTTATTCTTACTCTTGTATG
AAATAAAACACAAATATTTAACAAAAGGTGACAACAAGGTCTTTTCGAATATGTAAGCCTGATGCTGCCT
TTGGTTAAGATAATAATTATCAAAACTCTGATTTTAAGCAAATTACCAAATATTGTGCGTAAGACAAAGA
GCTCATCTGTTAATTTTCATTTTGTATTTTGCCAAAAGCACACAACATCTAGTTGTACGGATAACTCAGG
TTTATTGTAGAACCTCAACCTAAGTATTCATGTTTTTTCAAGCATCTACCAGAAGCATCACATACTTTCA
TTTTTTTTTCACTTTTAATCTATAAAATTCCATTCCAAACAATGATCCAAGTGTGGTGAGACGTTGTGTT
ACAGGTTTTAATTTTTTCTAGTTCTATGTTTGTTTGTTTGTTTGTTTTTTCCGGAGGTGAGAACCAAACC
CCGTGCCTTGTGCTTGCTAGGCAAACATTCTACCACTGAGCTAAATCCCCAAACCTCTAGTTCTATGTTA
AATGTAAAGATATAGAAGGGAATATGTGAGTGGAAAAACAATTTGTAATTGTATCTTTTTAATATATTTC
CCTTAGATTTTATTTTGTTTTATATTTTCCTAACAAAATAGTTACATTATTTGAACTTGGTGACTCAAGG
CAGCAAGTATATAATACATTTTTAAAAATGACATTGAGCAATATACTATGTGTACTTGAATTTTAACTCC
ATTACTATCTTATTTTAAAGAGGAAATTTTCTCACTGTTCTTGCTCGTATTTAAAAAATAAATGTACTGA
TAACTAAATAAATTTTTGATGGAGCAAAATGATGTAACAGGAAAATAAGTAATTTGTGCCGATTATGTAC
TTAATAAATAATGATATTTGATTATGTCCTAACTAGATGGTGAAGCCCTTGAAGAAATGCAGAAACTACG
TGTATGAGTGAATTAGAGAAACAAAAGACATCATATCAATCCCCAAGTACATAGAAGTCAGATCGCTAAA
ACAATCATCATGTTACAAAGCATAAATGATTACTCAGACTGAGGCATTTAGCAATAACATCATTTTTCTC
TTCTTTGGTAAACCATATACGTGAGGCCTAGGCAGATTCTTTTAAAAGCAAGATTTTTACTTTGAAAACG
AATGTATATATGTATGTACATGTGTATATATATATCTATATGGGTATGTGTACATAAGAACATATGTATA
TATCTTTATACATGTGTGTATGTGTATATGCATATATATGTGTATGTGGACACAATTAACATATGTATAT
ATGTATATTTATATATATGGTTGTATGTGTATATGTACATGTATATTCATATAAATATGTAACATACAAA
TGCACTCTAATTTCTAATTTTATGTAACGTTATTGCTAAATACATTAGTACTCTAGAATTTTAAAAGCTG
CTTTATAAATTTTGATTCATTTTAAAATCACAGTTCAGAAAACAGATTCAATGTACGTAGTTAATTATTA
TACTATCAAATTTCCTCATCTATTTCATAAAAACTCAAAGACTTAATTTAGTAATGTCACTGTATATATG
TTTTAGCATGTGGCATATCTAATTAGTTTTTCCATCATGTGATATAATTTCAGGATACTAGACCTATGTA
AGTTAGAAAATATTACAAATGGATTGCTATATGTGATAGATCAGAGCGATACATAGATAGATAGATAGAT
AGATAGATAGATAGATAACTAGATGCATACATACATACATACAGACAGACAGACAGACATTATTACAAAG
ATGAAAGATCACAGATGAAAAGTAGACAAATAACACATACTCAGAATCATCAATCATGAAATAACTAGTA
TTAAAATGTGAAAATATCTTCTTATATAAAGCAAAATTTTTAATGTGAATTATGTTCATATTTCAATACC
TAAAGGGAGATTTATCAGCAATAATCTTTCAAAGAAAATGTCTATTTGAAAATTCCCCTCAGGTAGTTAA
CAGACATTAAATACATAACTTCCTTTACATTAATCTGTCAAATTCTCCCATCATCTTGTCTTTGTTACTT
AAATGCAAAAGATCATACTTTGTCTCAAAGTTCAATCTTCAGTTACTATCCACCCTGCTCTGCATTCTAC
CTCATCCTATCACTATATTTAAGTCTATAACAAATCCTCATGTGCTTTCATGAAAATTAATCACGAAGAA
TCATTTTCTATCTTTACTAACATTGTTCTCATACCGGTAACTATTATTTCTCTGTCACCAATATGATCAC
TACCCCCTTCGATGTTTGCAGTACCATTTTCAACATCAACCATTTTATAGTTGCTCTTTATTTGAGAAAA
TAAAATGTTCTATTTTTTCCCTAATAAATGTATGTCCCCTAATAAAGAGTTTGCTCAACTGAAATTTTTG
ACAAGAAAACAAAGTTGTTACAAAGTGTTAGATCTACTCAGACCTAGAACTGAAAGATGTCTATGTGAGA
GGAATCATAGGTAGAACGCTTCTAGAAGAGAAAGCAGAGCTTGTAGAAGACCTCATCCAGGGAAGTGCTT
CATGCAATTGTAAACCAAAAGTGTAAAAGACCTGAACTTTCATATTGAAAGTTGTTGAAAAATATTTACA
AGTGATTCTGAGTGGGTTACATAAACAGGTTTACTTATAAACAAATGGTAAATACTAGAAAAAATGGCAT
CAAATAGTATTAGGGCAGAAAAGGAAATAAAGTTAAAAGTTGATACATGTTTCAATATGAATGTTGTCAA
TTTGAATATGCTGCAGTTTAGTGGATGATTTAATGTGATGAATGACTCATATATACTAACAATATTGCTT
GACCCAATAGTGAAATTACACAGAGTGAGAACACTAACAAAAACCAGTTACAAAAATCTGTTCAGGTATG
GCTATATTTTTAATATTTCTTTTTGAAAACATTCATTTAATTAAATAAAATTCAATAAGGAACCGAAGAT
AACCCTTTTCATCTCTGACATTTCCAATCTCTAAACAGAGGTATAGTGAATGAAACTTCATCCAGCATTT
GCCTAATCCAGGTATTATTAATTTAAAATAATAAGCATAGCAGTGTATCATATTTGTTGGCATTCGTTTA
TAAGGCCCAATTATCTCCTAAGAAGGACATCCATTAAAAGCAATCTAACATAACTTTGTTTCCTTTAAAT
ATTAATAATCTTAAATATTGAGATTGTTTATCATATTCACAGCATAGGACACCATATGTAAGTACTTCGT
TTTTACATATGAATATCAGTCACTCTACCTTTCTTTTTTATGTATTTTGATACAGACCAAGCTTAACAAA
GAGGAGACTGTATGCTTTTCAGCAATCCTTACATTTCTCCCATGGTCCACTACAAATGGGCCCTATTATA
ATGAATTAAATTAATATTTTATGTAAATGATAATGGCATGCAAATGCAGATTTTTATATTTCATACAATA
AAAAAATCAATGATCCAACAAATAAATCGGTACAGATTTTACTTTTATAGTAAGACAATAGGTTAATAAT
ACCTTATAATATCCACTCTAATTCATATTGAGTCAGTGCTGGAATATGTGTAACAATGTTTGTAAAAAGA
ATAAGTACTTTTCTGTATCTTTTAACAGAAATTGGACATAGTCAATAAAGAGTTGTCAGATAAATGTAGA
AATAGTTCAAAAACTTTTTAAAATTATTCGGAAAGATATTTCTAGAGCATCTGAGTTCAGTTCTCATGCT
CCACATAACTAGCTAATATAGTGCTAAGCACTTGTATTCTATGTGCATACACAATATTATTCTCCATAGG
AAATAAATGTTTCAAAATCTCAAAACTTATATTATTTATTAGTAAGAATTTTGACGTGTAAGATTACACT
TTTTTCCATTTTTTTCTTAAATTGGGTATTTACTATTTACATTTCAAATTTTATTCCTTTTCTGTGTTTC
CAGTTCATCAGCTCAAACCTCTCCTCCTCCCCTTCTATAATGTGATTCGTCTCCTCCACATCCATTCCCT
TCTTTAAAGCACCCCTCCGTACTTTCCCCTACATGAAACATTCAACCTTAGAAGGACCAAGGGCTTTAAA
ATCGTGCCCCAACCAGGCTATTCACTGCTACATATAGATTTGGAGCCCATGGTTAGATCATGTGTATTCT
TTGTTGTGGTTTAGTCCCTGGAAGATCTGGTTGCCTGGCAGTTTGTTTATTTTTCTTTTTTTTTTTTTTT
TTTGAGTTGAAAGTTCCTTGAGCTCCTTCAGTCCTTACTTTAATTCCTCCAAAGGGGGTCCTATGCTTCG
TTCAGTGATTTGCTGCTGACATTCGTCTCTGTGTTTCACATGCTCTGGCTATGTCTCTCAGGAGGGATCA
ATGTACAGTTCTGCCAGCATGCAATTCTTAGCTTCATCAATCTTATTAAGTTTATATATATATATATATA
TATATATATATATATATATATATATGTATATATATATATATATACATATACATATATATATATATACATA
TATATATGGGGACACATGTCTAGCAGATGCTGAATGGCTATTCCTTCAGTCTCCTAAAAACACTGCCTTC
TTACACCTATTATGGATATTTTAGTTACCCTTTTAAGGAAGGAGTGAATCATCTGCATTTTGGCACTCTC
TCTTGAGATTCATGTCATCTGTGCATTGTATGTTACGTAATTTGAGCATTTGGGCTAATATCGACCTATC
AGTGAGTGCATGCTTTGTGTGTATTATTGTGATTGGGAAACATCATGGTAGTTGAAATACTAAGCAGCAA
AGAGATAGAACCACAAGAGTCTGCTTCCTGTAGCTAGACATGCTCAGCTGTGAAGATCAGGTTATGCGCA
CACAGTTCAAAATCTTTAACCTATAAATGTCCAAAGTCTTAAAAAAATGCAAAGACAAAAAAGGAGCAGA
GATTGAAGGAAAGGCAACCCAGAGACAACATGACCAGACGATCCATTTCATTCACAGACCTCAAATCCTC
ATACTATTCCTGATATCAAGATGTGCTGGCAGATAATACCCTAATATGTCTGTTATCTGAGGGGCTCTGC
CATCACCTGATGGTGACAGATTCACATTCATATAACCATTTGACAGGAACTGAGAGCCAGAAAAGAATGG
TTAGGGGATTGGCTGAAGGATCTGAAGGGGATTGGGGCCCAAAATGAAGAACAACACTATCAATTAAGTT
TACCCTTCAGAGGCTCAGGTTATTTACTACAAAGAAGTGTATACTTGGGTCAGTCCATGGCTTCTGCTAC
GTAGATCGTAGAGCATATGGAGTAGACAATTGCCTCATTTCCATCTCTGGGAAGGGAGTCAATTGGTCCT
GTGGAGACGTCATATCCCAGAGAAGGGGGATGGTAGAGGACTAAAATGGAAGTGGACATGTAGATGGGGG
AGAACCATTTAGAAACAAAGAGGATCAGAATGGCTTGGTTAATTCAAGGAAGAAAGAGAAATAGGGGAAA
TGACATTTGAAATGTAAACAAATGAATAGATTATTGTACACATATAATGTTTATAATATAATACATTTAT
GTTTATAACAGAGACATTCACATCTCACTCCTTAGGGACTATACAGTCATAATCTATACTACAGGTTTAC
TGAAGCTGAAAACCATATTTTTTGAAATGTACTTATTATTGCTAATTTACATAGTTAAACCCAATCAATA
TTTTATCTTCCGTCCTTGTACCTATAATAAATCGTTATTAACCTTGATAAAATTAAAAAAAGTGTTTCTA
CTCCATTATCTTTCCATTGTATGACTGAAATTTCACTCAATTTTAGCTACATCTCTATATTCCCTCCATT
GTCGCCCTCTTCCCAGTCCCTTCATATTTGACATTCCTGTTCCTGACAGTGTCCCTCAGCAATTCATAAG
TAGACTTGTACTTCCCAAAATGGGGACAGTGGACACTAAACTGATCATACACATACACAGTTTGCTGAAA
TAACATTCAGATTTAAGTGAATAAGTATCCCATTTTCCCTTTATGATCTGGGTTAAGTCACTATGATGAC
TTTCACAAGATCCATTCACTGTCCTGAAAATTACATGCTTTCCTTTTTCCAGTCTGTCAATGCACCATAT
TTTCCTTATGAATTCATTTGTTAAAGAACAACTTGAATATATCCAAATTATCAAGGGTTTCTATACTAGA
ATAAATCAACATTTGGATATATGTCCTCGAGTTATATCTTTAGGTGTATCCATTTCTACATTCATGAAGA
AACATCATACTGATTTCTAAAGTTGCTGTAGAAGTTAGCGTTCCCACCAGGAGAATAGCAATGCTCTCCT
CTCCATAACAAAGTATGATAAGTTGGCTCATGTGTTATTAAACTAAGGTTTCTGAAAGGGATGAAAAAAT
GTCAGAATAATTTTGATTTGCAGTTCTGTAATGTATAGAGGTGATATATATTTTGCATTAGATTCTTAGT
CATTTAAGTTTCTTCAATTGTGAATATTTTGTTTAGATATGTACCCAATTAATTTTTTCTGGATATACAG
TGTTTTAGTCTTTTCATTATGATTAATAGAGGCCCATTGTTGTACGTGTACATGGAAAAAACGCTTGCTA
TATTTGAAAATAGCCACTTTAAATTTACTAAGATCAAATCACGCAATGTGCTCTCACTAAACTCACAGAA
TTGGCAGATCTGTTGTAACTAACAGAATTCATTAAGGTCACTTTATGAAACATCCCTATATATAAAAAAT
ATTCTCTTAGTACTCAATATTAAGCTATATACATTAATTGTTTTATTTTTTTGACAATTTCCACTAAAAT
ATTTAGATGATAATTTTCACATTTATTTTACCTACATCACTATATTACTTTGAATCCTACCTTTGTATAT
CTTCTATTTTTAAAAAAAAACGGTTTAATAAACCCATGATGATCCCTTACAGAAGTCTTTCAACCCTCCA
ACAGAAGACACTCACTGTCCATAGTGTGTCAGTTAGGAGTAACAGCTTTCAGGTATTTTCACTGCATTCT
GGATGGTTGACTGGCTTGAAGCTGTGAAGGGAACCACAGGTGCTATGTGTCATGAGGTGAAAATTCTGCG
TATCCAGAAGACACGCTTTCTCTAAGATCACCCCCATATTTTGTGCACCTACAGTCTCTATGCACCTTGT
TTCATAGTGGCCTTTGAGCCTTGTGGAAGGGGTATAACATGTATATCCAACTCATTATGGCTGAAATCAA
TAAAATGAGGACAACAATATAATGAATGAAAGGAAGAGTTCATTCGTGGAAAGTATTAGCAAGATTGTCA
TTACCTCTGGCCAAGTGAGTTAAAGAATGGATAGAATTAACAAAATTAAAGAGAAGAGAAGAGACGTAGA
GAAAACACTTTTTATATTTACATTCCCAAGTCTAGAATATTTTTAAAGCATTAAATATTTACTGGATGTA
TTGGATGTACCAGTATTAAATCACCTCAATATGCATAATTTCAACAGGACAATGAAAAAGAGTCGGCCAT
TTAATATCTCCCTCACAAAATATCATAGAACCACATGTATTCAGTTTAAATATTTGATTAGACATTTGAT
GTGCATTAAAAGTTTCTTAGATGATTCCATAAAATGGACAAAAGGACGAATACATTAAAATTCCATGTTG
AATCTGGTATTATCCAACAATTGACAGAGAACAAGAGAGAGAAAGTGGGGCAGGGGTAAAATGAGGTAAA
CCGAAAGGTACAGAGAGAGGGTGAAAGAATTACAGATGACTGACAGAAAGAGAGGAAGACTGATTATTAC
AGACTAATTACACCAATACACACATATTCTCAATAAAATCCTTGTGATCAGATTCAAAACGACATTAAAA
ATAATCTTTAACAAGGTAAGCTTTCTTAAAATACCAGACATACAAGTCTGATTTAACATACACACACATA
TACGTATATATGTTAATTCTACTTCTAATCTGATCTTTGTGGTAGGATGTTCCATCTTGACCCAGAACTT
TAATCAAGATCTATTCTTTATTTTTATTTTTTTTTAGTCATCTGGAGATACATCTTTTTTGGGAATGAAT
TCTTTGCACTGGAGAACAGAGAAGAGACCTGAAGTTCCATGATTAATAAACGTCATTGCAAGACATCCAA
GCAAAATGAAAAATTGTGAATGGAATAAATAGTTTAGGAAAATGTTATGCCAGCAAATTCTTTCATAGAC
AGTCTTTGAAGGAGAGCTCTGAAATTTTGCATTTCATATTTGAGTTATCTGGATTCTAACTAGAATCAAC
TCACAACTGTTTGGGATTTTCTTGGCAATTAAACAGTTTCTGAACAGAGCTGCATTCATCATATGGTCTG
CTGTCTATGTTAATATTGATAGAGTGTGGAACAACTCTGCTAAAGCTCTTCATCTGTTTTTCGGACAGCA
TCCTCATACAAGTGTGGACTTCTGTGGGTTGTGGTAGGGAAAGGTTGAGATCACTGGCTTAGAGCTGTAA
ATGCAGAAGTACAAGCTTGAGGGAGGGAAAGGCCAGTGTGTAGATCATAAACAACTTCACAGTATTCATT
GTTTTAATAATCATTAGGATGTGGACTTCTGCAAAATGACCTCAGCAGATTAGCATGCTAGAAAAACATT
AACTGATTCACAGGAGATTTAGATGCACTGGATTGTTAAATATGGGCATTGAGGTAGAGACATATAAGCA
CATGAAGAATGGATAGTCAATCCTCTGTGATCAGTTAAGCTTCCCTACACCAAGGTTTCAGGCAAACAGC
ATCAAATTTTAGCACTGAGGAAAAGAATAAAACCAATTTGTTGAAAATCCCAATCATAAGAAAATACTGA
TATCCTCCATTTTGCACATCATCTCTCAGGTGCACTGGGTTCAGCATGACTGAATGTCTGCTGTCAGCAT
GGGTTTTTACTTCCATCCCTTTCTTAACTGCAGAGCTCCATTCTGCTTCAGCCATGTCATCAGCTCCCCA
TTCTGTTGGAGGGAGATTACATCACTGTGTCTGCCTGTGCAGTCTTTCTTTACCTATGAAGACCCAAGGA
ACTATTCTCACTCCACTGAGCTGTTGTAAGTAATCTTGAAATGCATTGGTGTTGTTAGTGTCTGTGAGGT
CTACAAGTCCCAGAACACCATGTTTTAATGGGAGATGTTTGAAAATTTCTTGCATATTTCTGCAAAAAGT
TACAGGTGGGAATCAATGAACAGGACCGCCTTCCCAGATTAGATCTTGCAGTTCACAAACACATGAGCCA
TGCTGACAGGCTGCAGCTTCTCAGAAAAAGTAAGTTCAGTTGAAGTTACTGGTCTGTTTGAGAATCGAAA
TCCCAATGTATTCTAAACCATGCATTCTACTTGAATTCCAAAGAAACCATGGAAGAAAAAGCTTTTCCTT
TTTCCTGCTTGCACTCACATTGCTAGCAAACACTCACAGACATTAGAACCTGCATTCTGAAGATCTATCC
ATATACTAATGACCAGATGAGACATCTAGACTTTTGGATCAATAAACTAATGGATTTAGGACTTTCCAAA
TAGCCAGTCATTGTTAAATTATGTGGGCCATAGACTTGATCATTGTGACAAACTCCTTTTCTCTGTACAG
ATAGATTCATCCTTTATGTTCTATTAGGGAATACCGGCTTCTGCACCAGGAATCTAGAGAAGACCTTTTA
GAGCTGTTTGTGTCTAATAAAAGGTTCAGCTCAGTTACAAATTTCCAATGGGCACATTCCCTTAGCATGA
TTTTCATATGATGCTTTGATACAGTTCTTCTTATTTTGTATAATTCTTGGCAACAGAATAATAATAGAAG
TAGTAATCTGTCAATTCACAATAATATATTTGCATGAGTGCATCATGTAGAAGAATTACAGGATAAACAA
GAATTGGAAAACCAGATGTCTTTCCTTCTGTGGATAAAGACCAAGAAAACTGAAATATATAAAAATCTGA
GACAAGTTGTATGAAGTCCGTTCTTTCTTTCAATCACGGGTCTCCTAGGGAAGAATTTCTGGTATCAAGA
GTAAGCAAAAATTACCTCTATTACTGACCGAACTCACCTGCTGAATCCCTCATTGTCGGAAATGAAGAAA
CTCTGTATGATCCTGCTATAATGTGTATATATCTATGTATCATTCATAGAGTGGATACTTTTGACTCTAA
GTTTCAAAGCAACAGTTGGGGACACACAGAATTAATTCTTTCACACATTAATTCTCAGGCTGATGTTTGG
TCTCAAAAGTTCATTTCAAGAGTTGCTTTACAACAGTCATTTACTGATCTAGAAGAAACACATTTTAAAT
GTTGTGAAATCTATTAGAACAATATCAACTACCTTTCTTCCTTCCCATTTTTGAATGAATCATTTTCCAC
CAAATGTCTGTTGTCTCAGCTGCAGGCTGCATCCCCACAGAATAGTCTGAATCTTGCTCTTAGCAGTGCA
TTTATGAAACACCAATGTGATTTCTTTTCCACTTTCACCACATGATGAGTTTTAATTCTTCACTACATCT
GATGGGTCAAATCTACGTTGTCACAAAGGATGAGATTTGAGAACTCAGAGATGCTGAATAATAATGCAGT
ATCTACGAATAACCTACATGGATGACTGGCAGTTTAGACAATGACCATGTCTATACCATATATGTATTCC
TGTAGGTATCAGAAAACTTCTCTCATTGGTTGAGTTTGACCCAGTTCAACTAAGAAAGTACAAAAGAAAG
GATAAAAGTCATGCACATGGGCTGGAAACATAGCTCTTGCATTTTGAGCATTTCCTAAGCATAGAACCAA
AAAGGTAACCCAATTCCATGTGGAATTCTCTCACCCAACTGGCTTCAGTGGAAATTGCATGCATATAGTG
CATAGCACTTAAAGCAGGCAAAACAATTATGTAAAAAAAAATAGTAACAGTGTCCTTTGCCTTACATAAC
CTTTGCAGTTTTATGATATCCCCTTTGTCGATTCTTGATCTTAGAGCATAAGCCATTGGTGTTTTGTTCA
GGAAATTTTCTCCAGTGCCCATGTGTTCGTCATGTTTCCCCATTTTCTCTTCTATTAGTTTGAGTGCATC
TGATTTGATGTGGAAGTCCTTATCCCCTTGGATTTAAGCATTGTATTGGGTGATAAGCATGGATTGATCT
GCACTCTTCTACATGCAGACCTCCCATTGAACCAGCACCATTTGGTGAAAATGGTATCTTTCATTAGATG
GTTTTGGCTCCTTTGTCAAAAACCACGTGACCATAGGTTTGTGGTTTCATTTCTGGGCCTTCAATTCTAT
TCAACTGGTCTGTCTATCTGTCTCTGTACCAATATCAAGCAGTTTTATCACTATTGCTCTGTAATACTCC
TTGAGTTCAGATATAGTGATTCCACCAGAAGTCATTTTATTGTTGAGGTTTTCGTTATCCTGGATTTTTC
GTTATTCCAGATGAATTTGGAAAATGTTCTGTGTAACTCTCTGAAGAATGGGATTCGTATTTTGATGGGG
ATTGCATTGAATCTGCAGATCACTTTTGGTGAAATGGCTCTTTTTACTATATTAATCCTGCCAATCCATG
AGCATGGGAGATCTTTCCACCTTCTGAGGTCTTTTTCAATTTCTTTCTTTAGAGGCTTGTAGTTCATACC
ATACAGATCTTAAACTCAAATGCTTCACTCCTTTTTTAAAAGGGAAACAAGAATACCCATGGCAGGGAAT
AGGGATGCAAATGTTAGCACAGAGGGAGAAATAGCATTCATTCAGAGTGTGACCCCCAAGTGGCCCATAC
ATAGACAGCCACATAATTAGATCTAATAAGGACTTCCAAGGTTAATATGAGACATGTACATAATTTGGTT
TCTAGATTTTGAATTTCTCTTGAATGATTTCCAATAATAAACTTGAAAATCCCTCAGAACAAGAATGAAT
TAACCTTCTGAGACTCCTCCTGGATGCCCAGCAGTTTTTGATGTGCTTAAACACTTCTTTGAAACCCTCT
CATGTTCATGTTCAGTGTGAAGGGAATTCCAATGTCTGAATGGAAACTCACTTCCCCTTTCTACCTGGGC
TACAGCATTTACTCCTCTCAAATAATTTCACTCCCAAGGACATTAAGATTTTAAAAATTGTCCTCTCAAT
GTTTACCACTAAATTAATAGCATATAATTTCTATCATTCAAAGTCTTCCTAATGCATATTTCCTGAAGGC
AATAGCATTCTTCATTTTAGTAACAGGTTCTGCATTAGGAAGTTCTTATTTGGATTCTCCTTGGCTTTGA
ACCAGCTGTTCAGTCTTAGGTACTGGATTTGCCCAAGCACAAGTTTCTACATTTTGAATTAAGGTGTTCC
CAGTACGGTTTCTTAGGTTTTTCAACTTGAAGAATTGTCAACTCTCTTAGTGTTATGACTAGTAATAATT
TGGTTCAATCCTACAATCAAGAGAACTTAGTAACTGAAGTTCCATAAAATCAAAATTGAGTCACTAGACA
TCTCTGAAATGTTGTTTTCAAAGTGGGATTCAGTTGTTACAGTTTTTAGGACATTCCTCTAAACTTTAAA
ATGTAAGTATTGCTCATGCACAGAATTCTTTTGCAAGAAAGGAGGAGGAATTTTGTATTCTTTCATTGAC
ATTGGGTTTGACTAACTTGTGGAGCATACAGCTCATACCTTGGATAAATCCAGCATGCCCCAACAGCACA
GAGCAAGTCACTTTTTTGTAGTGTGTGTGTGTGTGTGTGTGTGTATGTGTGTGTGTGTGTGTGTGTGTGT
GTGTGTGTGTGTGTAGATCATTCCATGGTAACTCCTGCTACATGTTGGAGAAGCACACTTCTTCAAAGAT
ACCATGGCCTCCTTTGTTTTGCATGCCTCTTTATCATATATATTCACTTCAAACTGCACCATTTACTGAT
ACTTCTTTGTGACAGATTAAACTCATAATATCCTCTAATCTCCATAGGGATACAGAGCTCAATGATAAAT
AATTTTTTGAGATTTTTGGAGATTTAGATTCAAATTTTTTCCTAAAACTCATTAAGTATTTATTGTTCTG
TAAATGCAAATCCAGCTGGTATTTTGGACATTTGAGTTTTATGGCCAGAAATCATCAGCTAAATGGATTC
CTTCCATTCTTGGCACAGTCAGGCTATGCTTCCATAATGTCATGTTTGCTGTGACTACCTAGTTATACAG
TCTTATGATATGCAAGTGAATTCTAATATAGTTTTCTTAATACTCAGTGGTTCTGATCAGAATCTGTAAA
GTGGGGAATCAATCTCTTTGTGATAAATGTAGGTTGCAAACTGCCTCTGGATACATATGAATACCATCTT
GTATATATGCATGTGCTTTTTAGGTGGTATTTCATTATCTATTAACAGTCTACATACCGTAGGATCAGAT
TATTTTACATTTCCAAGTAAAGTGATTTCTTGTTCCTTCTGGCTTAGAATTGTGTGGGAATACTTAGATC
AATCTGTGTAGCCCTACGAAATTCTTCTTGATATATTTACATCTATGGATGGTGTAATATCTAAAACCTT
TGAAATACTGCCTTTGATACACCTTCCTTCACCTTTGTAAATGAAAATATTTTCATCTATTGATGATGTA
ATATCTTCAAACTTTGATATACAGACCTTTATGCACCTGCGTTCACCTGTGTGAAAGGAAAATATTTACA
GCAGACAGATCCTGTAATGTTTTGGATACTAAATGATTCGCTTAGCTAAAGTATGACTATGCATGCTTAT
TCGGGCTCAAACAGATCCATGAGGAGATGCCACTGACTAAAAATGTCAACTACTACTCAAATGTCCTCTA
TGTTTACAGTGAGAGGAACAGCTACTTCAGTTCAGGTGTGGAACTGATGAATTCTCAGCCATTTTCCAAA
TTTAATAAAAAAATTACTAAGACAAGGATTGAGGGAATGCTTTCATCTATGTAGAATATTAATTTCAGCC
TCACATACAAATGTGTGATGTGAAGTACTTGCCACACTGTACTGCAGACAGAATAATATATTTTTGGGTA
TTGTCTTTCTGGACTAGAGTATGATATCAATACAGTCTTCTGTGACAGATTTTCAAGCACATCTGAACAT
CTAGTGATTCCAGCAGTGTAAATCTTGCTCAAGATAATACCCTTCTTGTTATTTGTGACCCTCATCAAGA
CCAGTTACTGCTAGGTATTAGAGTTCTGACTCATTTTTAAGTTTTTTTTAATCTCATGCTAATATTTGAT
GCTTTCTTTGTCCCATGGAATAGTTAGTCAACAGGCCTGTCTACCAGATATCAGCTGCATGACCAGAGGT
TGCAATTTACTTCACTGCTGAATTCATAGATACAAGGATTTTTTTTTATGATAAGGACTTAATCTTCTAG
AATGTAGAATGTTGTTGTTTGTGGCTTTCCTTGGCTCCCTCCATTCTCACAAGGTTCTTATCAGTGAAGA
AACTGCACAAAGAATGTGAAATACACTTGCTGGGCCACAGGATAGACAAAATGAACAAAACTTTCCTTGC
ATGGGTTTAGAACATAGTGGACAGGAGATACATTCAACTTAGTCAATGAAATGCTCCCCCTGTATACGTA
ATGGACAAATGTTTACCCACCTGGATTGACATGTTAGCCATGCCTGCTTATCCTGCTTACCCAGTTCCCA
GGATACTTTATTCTCAGAAAGGTATAAGTTGGTGGACCAACATCTTATGCTAACTCACTATTTCCCAATT
ACTCCAAGATAATCAAATTCCACAAAAGGAGCTCCCATTTCCATAGACTACCTGGCTTCAGGTCTGAAGC
TATGAGCCCAGTCAACAAGAAAATCTCCATAACCAAGTCAAAGTAAATCTTTTATTTGTTTAGTGCTGGG
GAGGATGGGCAGCTCTGATGGTGTCTTCCTTATTGTAGTTTCTTCTTGTGACAGGGGAGAGGGGAAGAGC
ATTGGAGGAGGGTAAGTCTTGATCCATTAGAGTTGCAGTACAATAATAATCATCATCATCATCATCATCA
TCATCATCATCATCATCACCACCACCACCACCACCACCACCACCACCACCACCACCATCATCATCATCAA
TACCATCACCATCACCATCAAAAGTAATATAGGCTGGTAAGTTGATTTAGCATTTAAGAGCTCTGACTGC
TTTCCCATAGGTCATGAGTTTAATTCCAAGCAAAACATCGTGTCATACAAACATGTATAATGGCATCTGA
TGCCCACTTCCGTTGTGTCTGACAGTTACAGAATAATCATACAAATCAAATAAATAAATCTTTAAATTAA
ATAAATAAATGTTTACTTATCTAAGTTTAAGTTATTGTGCTTCTGTAGCTGGCCAGTTTTTGTATTCCTC
TGAGTATAGCAAATGTGTTCTCTGTCTATTAAAATCCATGATAAGAGCTCACACATTACTTGCTGTATCC
CAAGACTGCTTTTCAAAACACAGATTATGCTTTTCTGAGAAATTAAATAGCTTCCTAACACACTCCTATC
CTTTCTTCATGTTCTGCTTCTGAGAGGCACATAAGAAAATTAGTTTGAACATGAGGACTTTACAGTTGCA
TTTTCCTGTGATGTGAGAAAACTGAGGTTAACACAGAGGGGTTAGGACAGTCAACAAAGAAGTGGGCATA
ATGGCTATCTTTTGTCCAAATGCTGTTGGTGCAAGAGGTCAGAATTCCTGGGAGTTTACCCAACTCACAG
GTCATCTTCTGGAGTCAATTTCTCCAACGTCTTAATCTGTTTATTGCTCACTGATGGTGGACGGTTGGGA
TGACGCCTTCCCAACAGACTCTGTAAAGAACCACAAGGGAACATGCATAATAATGGCCCAGACACAGGAG
GGAAAATGCTAGTCCTCCAATGAAGCATGACGAAAGGGGAAGTGTACAGACACTTGGAAGCACTGAAATT
GGAGGAAAGCTCTCTTCAAACTGGATTTATTAGCTATTTTCTTTCTCCAAACCATGATCACTAGACATAT
GCCCCACACCCTTCTGCAGTCCCCCTTGCCCTTAACAAAAAATCTGGGAAAGACATGAAGAAATGGAGGA
CATTTTCAGTTCGTATCTGATGGGATGCAGGTAAGTCCTGGAGTCCGTAATGTTTAGGAATATCAAGCCT
TAATCATAGAAGTTCAAGACAAAGAGTGAGAGACCTTAAGGAATGTCCAGGGGAGTAGCCTTTTCTCCAT
TCTTATCATAAAAATCCAATGACATGTCCAGGGATCCACTGAAGATAAAATTCAATACTCTACCCTGAGA
TTCAAAGCTATTATCCCTGTGGCACTTTTTGGTATTCCTCCTCACTCAGAATGAAATTAAGGAACACATA
GTAGACAAGATACATGCTTGAAAATTCCTGGCTCTCTGCCAAAACTTTATCAGATACTCCTGAAACTGGG
TCTCTTCTTTAGGAATTCAGAGCCTTCAGGTCATAAGTCCTACTCCTAGAAGGCCTGAGCCAATACCACT
TCCTCTTGGATGCTCCTCAGAACCAGCCCACTGCTCTCACTCACCCTTTTCTGCCAGATAATTTATGTTT
TCCCTTCTAAAACAAGAAATTATCTTAATTTCGTCTTCCTCTCTTTTGTCTCTCCATGCTCTCTGTTTTC
TCTGTAAATAGCTTGATCATCCTGAAACACATTTGCATGGGTAAACCAATAAGTACTAACTAAGTGCCAC
AAAGGCAGTTTCTGTTTCCATAACACTATTGACATCACAGAGAATACCATGGAAATTCCAGCATACATTA
GAGTACACAGAAGAGAGTCCCCTTCAACAACACATCATTACCCTTTAACTAGATCTTATCCAAATAAACA
AGCCAAGTTGCCCTTTTAAGGATCTTTGCCTGAGACACAGGGGAAGACTTTCTATCACTATCCCTTCTAT
CCCAGAGATATCACTGATCTATTGTATTTTTTACCACCTTCATGCATCCATAGTGAAGACTCAATTTTCA
AACACAGCCCACAAATGGTCCTCCCCACCTTAGGTAGCACACTCAACATGACAAAGAAGAAAATAAACTG
AGAAAATAGTTCAGAATGCTTGTCAGTGATGTGATGCGTCGACACAGTTAATCCATCTCAGTTAATACAT
CTTCTGTAGCTAAATGACTAATTTCTCCAAATTCTTCATCTATTCCTTCTGCTATGTAATATTGGAGGGT
TGGGATGATGTCTTCTCAGTAGGCCAGGTACATGGATAAATACAGTTAAGCAAAGACTTGGGGAAAATCC
ACAGTCTACAACAGTTTGGATAGGGCTGTAAAAAAATAAAGAAAACATATAAATTCTAATAAAAAAACTT
CCCCCAGTACCTCAAAATTAATTTGTTTTAGCCATGAGGCTGGTTGTGATGTGATCAGTGGTACACAGAT
CTGGCTACTGGTGCACTGATTAACACAGGTGTAATTTGAATCATCAAAACAAACATTCAGAGGAAGCATG
AGGGGTCAATCTTGGAATGAGCAATTAAGAAGTCAAACAGAAGTATAGAAATGTATCATAAAAAAGACAG
ACAGAGACAAAGACAGAAAGACAGACAGAGATACACACACACACACACACACACACACACACACACACAC
ACACACACAAAGCAGTAGTCACAGGGAAAAAGATGTTGTAGATCATTGGTAAGGAGCTTCAGCCAGGGAA
GAAAAGTCAAATTCTTAATTTGGGTGCCACATGTGACAACTTCTATACTCCTGAAAGGCAGTCACTACTA
CATTTATGTACAACATCCATTAGGAAAATACAGACAGGGAAGGGTAAAGTAAGGGAAGAGACTAGGTATT
ATTACATGATGCATGTTTATTAAAGCCCCATGTCACCTTTCTCCTTAGGCTGGCAGTCCCTGTAAAGAGA
AGACAGTCCATGGTCAGCCTGTCATGCATTTCTTGGATCTCTGAAAATTTTCCTTCCATTCATGTCCTTG
GCCCCTAGGCTTGTTGGGAGTTGTTGAATATTCTCCACCTTCTCAGTTGTTAAAGTTCTAGTATAGTAGA
TTTGGACATCAATACTATTTTAAATTGTGGTTCTCCAGTAGACAGCAAGTTCAGATCACACTGGGGTTTA
TGAGAGAAGCAAGTGCATAAACTGACATGAAATATGTTATCATTAGTAAAGACTGTTGTAGGAAAGCTGT
AAAAGAGGTCAGAGAGGCAGACAGAGAAAGAGAAATGAGACAGAGACAGAGAAAGACACATACAGAGAGA
GAGAGTATGTGTGAAAGAATATTATGCCTTGTGTATATGAAGTCAGAAAATAATTTGTGAATCTAGAAGA
CAAGGTATAAATGACTGCCTGTAAATCCCAGTAATTAAGAAAGAAGCCTGGAGCCAGTTTTGCTATTGAG
ATTTCATACAGATTGACCAATACCAATGGGAGACACTAGACTTCCATGAGCAAATCCTTATCCTGGAAAA
TGCAGTTATGGTGGTCCAGAATGAAAAACACAGATTTGTCCCCTCTGTCTGCCTCTCATTACTCTGATCT
CCCATGTCACAACAGGCTAAATGGTCTTCCACTTACCCTGAATAGTAGCTTAGAAGGAATAGCAGCTATC
TTCAATGGTGCTTCATTTGAGCCTTCCCTCGGCTTGTGGATGGTACTCAGGAAGCTAACTGACAGGTTAC
ACTTTGCCTTGCTGGGTGTCAAAGTTCAGACTCTGTGATTGTCAACACTTCCATGTTTCCATTGGGAGGG
CAGTGTCACAATGGCCTGACACTGTCTTGTCACCCCTTTCATATGCTTCATGTGACCAAGTTGATAGCCT
GCTTCAGCTTATTCACAGATCAACAGGATGCAACTTTGCTTCAGAGCCTTCATGTCTGGCCACAGAAGAC
AAGAGACAAATGTCACAGTCAACAGTGATATTGTAGCCATGCCAGGGCATTTCCTCCAAGTTTTACTTTC
AAGTGTATCATTTTATTGCAGTTTGTGCTACTCTTTCTAGAAGGTCTTGTTGTGGGACAACATTTGGATG
CTGCCCCATCCACAGTTTATAGATATCTTACATAGACTCCTTTCAGTGACAAGGTTTCTGTAATTTTGCA
TACAAACTAACCATCTAAGCAGAAAAACAGAAACACACACACACACACATACGGTGTAGGAATAATAGTG
AAGAGCTTATGGAAAAAATTAGATCTAGAATATGAAACATGAAGGGTTTACTAATATCTATTACCCCACA
ATGGAGGATGGGAAAATGTGAAAGAATTGTGAGTCGTGCTTCCCCCACAACTTGGCCTCATGAACAATGA
AATATGAGACAAAAATCTGCATGATCAAAGCCAAAGACCAGGAACATACACAGTCAATTGAATGTGAATA
CAACTCATCTCTCTGATCTCTAATGGAAGAGTGCAGGTGTTTCCCAGACCTCTCTGAATAGTATTTCATT
GCACCCCAATGCTAGTACACTGAAGGATGTTCAGGAACATACCAGACAGGTGATCTTTTGACATATCTTC
ACAGAGAGATGAAGCCAGAATGTCAGCATTCCCAGAGCTCTGATGAGCAGGGTGTGCTGATTTCCTCAGG
ATCCCTTAGCAATGTTTCATAAATCCAACGTGTCAGCCTTCCCAGTCATATTCACAGCTGCACATGGTGT
ATCTTGGCTTCACAACACCATAGCCTGTAGTTACAGAAGCCAGGATGAAAACTGCAAACTCCACCAGCCT
ACATTTCATTGTCAGATGCCCAGAATCACTGATAGGTCTCTCTAGACTCACGACTATAGATAGGCATGCT
TGTAGGGTTATAACATGGTTGTTTAGTTTCCCCAATTACTGTTCAGAACACGTAGGAAAGATGGGAGGAG
CCAGTCCTTTTTCTAGTTTACTAACTGACTGTTTTTCACAGTAGTAGAAAACGGCCTGCCACAGGACACT
GTTAGGACAAAACAGCAAGGAACAGATTGGGAAAAGGTCTATATCAATCCTCCATCTGATACAGGGCTAT
AACCAATACAGACAAAGAACTCAAGAAGTTATACTTCAGAGAGACAAATAAACCTATTAAAATTATGTTC
CAGAACTAAACAAAAATTTCTCAACTGATGAAAATCAAACATCTGAGAAGCATCTAAAGAAATGTTCAAC
ATACTTAGTCATCAAGGAAATGTAAATGAAAACAACCCTGAGATTCCACTTCACATATTTAAGAATGGCT
GAAATAAAAACTCAGGAGAGAGCAGATGTTGATAAAGATGTCAAGGAAGAGGAATGATGCTTCTTCCTTG
GTGGGATTACTAACTTGTTCAACCATTCTCGATATGAGTCTGGAGATTCCTCAGAAAATTGGAAATTGCA
CTACCTGAGAACCCAGAGATACCTATCCTGGGCATATAATCAAAGGATGCTCCAACATGCAAATAAGGCC
ATGTATTTCATCCTTTTTCTATACCAGAACAGAAGGGAATGTTCCTTCTCCCCACCTCTGATATCTTCAT
CCTCTATCGTCTCCCTCCCAAATGGCTATATACTCTGAATTGAAGGCTAATTGTTAAACCATAGAGGTAC
TGAAGGAATATCCGAGGTGCAGTTGAAGACACGGCAACACTTGTGACATCACAGAAGAAGCTAGGGCTCT
CCAGGACGCATGAGATTTTTCAGGGAGGGCCTAATGATGATGTCACTGAGAACTGCCATGGCCTACCTAC
TGAACAGCTTTCCTTACATTGACCAGATTCGATTGTGCCCTTTCCAGGAGTGTATGCTGTGACACAGTGG
GAACCTTTATGTATTACATCTCTCTACAGCTAGAGACTTCATTTGCTTCATTAGTGGTTACATTCTCTGA
ATGGAGAAAGTTAGTCAGGGGCTTGGCATGGGTAGAAATGCTCTTGGAATGTGGAGTGGAGGAGATTCAT
TGAATTTTATTCAATGGACCATTCCTGTGACATACAATACAATTTCTTAGGTTTTCTCTGTTTCCCAAAG
GCTAGTGTTTTCACTACAGACTTTTAATTGAGTGAATATTTTATTACATTTTCTTATTGTACATTCCTTT
ATATGAGACTTTATATATATTCCTGAATATGTATTCAAAAATTCTGTTTTCCAATTCAAGGTTCTGCAAT
GATTTTGGCACCAGGAAGGCTCAACTATAGTGTGAATGTAACAGTGTAAATATTGTGTACCTCCTCCAAA
TGATAACCTTCCAAATCCTTATTTTATCCACCAATTACCAGACATCAGTATAGGAAAAAACAACATGGAT
TACAGAGTGCGGTTCTGTATTCCCATTAGATATCAATACTCTAATACGTACCTTCATGTGTTTCTATGGC
CAGACTTGAGGGTTTTAGATGTTTTGCCATAATTCTTTTTTCAGTCCAAACATAAGATATAGGAGGAGGG
TCAGTGTGAGGAATGGCTTGAGGTCCAGGGAAACCTCAACTTCGATAGTTTCATCAGAAAAGGAGAAAGT
CTATTTGGCAATCTCATCTGTGTATTCTAAATTCTTGAGCTAATTGCTCAGAATCCATGTTAAAATTCCA
AATAACCTCCAAAATGTAGGAACCAACAAATGTAAATGTATGTATATTGGCGGCATATTTATATATATGC
TGCCAATCTAGGTATGATTGATGAAGCTAAGAAGTGCATACTGCCTGGAACTTTATATATATCTTCCCTG
AGAAACACAGCCAGAGCATGTCAAATACAGAAGTGAGTGATAGTGGCAAACCAGCAACGTTTAATTGTAC
CTCTCATTGGTAGATTTTGAGAAAGTTTTACAAGAGGTGTGTAAGAGAGAGATCAGAGGGTACCTGGAAG
AGAATTGGTGACAAGCAATGCGAAGAAGGATGCCAAGACAAGAGTATGAATCATGCATCAATTTTATTTT
TCTCCATGGCTGAATTTATACCATAACAAGGGTAACAGAAGGAGGGTGAAGTAGAAACATTTATGCAGGC
CATGGACACAATATTCGTGTGTTCAGGGAATCGGCCAATGTTGACAGGATGTCAAAAAGTTCACAGATTT
GTCATATTATTAGTAATCAGGACAACTTTATCATATTATTGTTTTTCTTGACACCAGATTTGTAATAGGC
TCCTGCACCTGGCTGGGGATTTTCCATGAACCCAGTCATATTTAATTCTAACCATAATAATAACATCAAC
AATGTATGGCATCACTCCAGACAACTCCTTCTTCCTTATACTCAAATGAATAGGTGTCAAATGGCCGTGC
TTGTCGTGGAATGATCCCCTTGAGAACTTTGTCTGTCTTAGGTTGGAGTGATATTTGTCATATGGCCAAG
AGAATCTTTTAGCCAGGGCAGTCATGGAATAAGGCACCAACTAATGTTGCACCCCCACCCTTTATTCGTG
AATATATCCCTCTCTTTCCTGTCATTGACTGTCTAGCTTAGAACACAGGGCTGACAACTTCTTGATTTTT
CAGCAAAGGCGTCAGGACAGTAGGCCGAAAAGAATTTTGTCTCCATTTGACAGAAGTACAAAAATATCCT
TACCTGGGCTGGAGGAGATGTATAGTTGAGCTTGTCCCTCATCAAAGCCTCTTCCATAGCTAGCCTATGA
TAATATACCTGAATAGAAATCTGCCTGCTAATCATATCTATCGACTCAGAAATCTAAAGGGTCATTGTCA
GGGAAAGATAGTCAGAGCAATACAAGAGAATATATTTGCACCACAAAACAAGATAAGGTTGATGAAGCTA
AGAAGTAGTGCATGCTATCAGAAACGAGATATAGATTTTTCCTGGCACACACACCTAGAGCATGTCAAAT
ACAGAAGGGAATGCTAGTGGCAAACCAGTGAACTGAAAATGGACCTTTTGTTGGTAGATTTGAGAAAGGA
TTACAAGAGCTGATGGTGCATTCAACCCCATAAGAACAACAATGCCTGTGAAACAGAGTGTTCTAGTACT
AAAACAATAATAATAGGATGTTCATGGACAGACCTACGGCTCCAAATGCAGATGAAGCAAAAGATGGACT
TGTTGCGCACCAATGGAAGGAGAAGCCCTTGGTCCTGTCTAGTTTAGGCTGATAGTTCAAGGGAATGTAA
AGGGAGAGTAAGGGGGATTAGAGAAGAAATTTATGAGGACCAGTTAGGGATCTTATGGACAGAAAAGTTG
GAAAGGAAATAACATTTGAAATGTAAATAAAGAATTATCCAATTAGGAGTTGGGGATTTAGCTCAGGGGT
AGAGCAATTGCCTAGGAAGCGCAAGGCTCTGGGTTCGGTCCCCAGCTCCGAAAAAAAGAACCAAAAAAAA
AAAAAGAAATATCCAATAAAAAAAAACAATAAATTTTGTTAAAAAATAAAGAAAAATGAAATACATAAAA
GAAAAGAGAACTTCCAGCTAACCACATCTATGAACTCAGAAATCTAAAGAATCACTGTCAGGGAATGGTA
GTCAGAGTAATACTAGTCAAAAGATTGAGATGATGAAGTCTCAAATAGTAGCACTTCTCTCACCTAGATA
TCAGTGTCAGACACAAACTGCACTTTAGGGATCCAAAGAATGGAGGAGTTTAATCTGAGTTGAGTACACA
ATACTTGTCTTTCTCTTTTTCCTAAGGAGTATTTTTTTTCTGGACTAAAAGAATAAAAGCCATGAGCTGT
CAGGAAACAAATGTGCCAAGATGAAAACCTGTCTTTTGGAATAAAGAAAGTAATAATATAAACTGATCTC
CAGGAACCATAACAAGCAAGGAAGTCCAGATACTTCTGAGAGGCTCCAATCTCCTTATTCTGTATGTGGA
AGTATCAGGTCTAAGCTATCTCTTCAGCGATACCACTCCACCCCTACTCAGGACTCACTGAGCTTTTCCA
TGGACCACATATTTCTTCCTTTTTCTATACCAAGACAGAAGGCCAGCTTTCTTTTCCCCATCTCTGATCT
CTTCACCCTCTTTGTTCTCCCTCCCAAATGGCTGTTTACTCTGAAGTAGAGGCCAATTACTGAACCCTAG
AGGTACTGAAGAAATACCTGAGAGGCAGATGCAGTCATGACAACACTTGTGACATCAAAGAAGAAGATAA
AGCTCTCCAGGTTACAAGAGTTTTTTCAGGTAGGGCCTAATGATGATGTCACTGAGAACTGCCATGGCCT
ACCTGCTGAATTACTTTGACTAGATTTGAGGGTGCCCTTTCCAGGTATGTCTCCTGTGACACAGTGGGAA
ACCTTTATATCCTCCATATCTGTAAAATTATAGAATTCTCTTTCCTTTATTTGAGGTTACATGCTCTGAA
CAGAAAAAGTTAGTCAAAGGCTTTGATTGGGTAGAAAAGTCTTGTAACATAGAGTGGAGGGGATTCATTT
GGATATTAATGTTATTCCCAGGTACATTTCATGAAATACAGTTCAATTTTGTAGGTTTTCTGTTTCATAA
ATGCCAGTATTTTCCCTACAGACTTTCAATTGAATGAATATTGTATTTCACTTTCTTATTGTACATTCCT
TGATATGAGACTTTATTAATGTTGCTGAATGTGTACTCAAAAATTCTGTTTTCCAATTCCATTTTCTGCA
ATGATTTTGGCAACAAAAGGGACACAGCTATAGAGTGAATATAACAGTTTAAATAATCTGTACCTATTTC
AAATGATAAACTCCCAAATCCTTATTTATCCAAAGATTACCAACATCAATAAAGCGAGGACCACATGGTC
AATATATTTCGGTTCTCTAGACACATTTGATATCTGTACTATACTATCTACCTTCCTGTATTCTGATGGT
CAGACTTTAAGGTTATAGAGGTATTACCATGGTTCTTTCTTAAGGCGAAATATAAGAAAGAGGAGGACGG
GCATGTAGAAGAAAGGCTTGAGGAACATGAAACCTCAACTTCAATACATTCATAAGTACAAGAGGAATTA
TATCTGACATTGTCATTTGTAAATTCTACATTCCTGATGTAGTTGCGCAGAATACATGTTAACACTCCAT
GTAAAAACCTAAAAAAAGAGCTGCAGGAGCCACCAAAACTAGATAAGTGTGATGAAGATAAGAAGTTCAA
TCTGGCAGGAAATAGATATAGATACGTCCTGAGAGACACAGCTAGAGCATGTCAAATAAAGAAGTGTATG
CTAGTGGCAAACGAGTGAACTGAAATGGATCTCTTGTTGGTATATTCTGAGAAAGGATAACAAGAGATGG
AGCTGTCAACACCATAAGAACAACAATGGCTATGAACTTTCTGCTACTAAACCCACATTCAAAGACTGTA
CTTTGACAGACCTATGCATCCAAATAAATATGTAGCACAGGATGGCCTTGTTGGGCACCAGTGGAAGTAG
AAAGCCTTGGTCCTCCCTTGGATTGACTCACAGTTAAAGGAAATGTGAAGGGAAAGTAAGGTGGTTTATA
GAAGAAGTGGAGAGGGACCAGTTAGAGATCTTATGGAAGAAAACTCTCAAAGGAAATAATATTTTATATG
TAAATATAGAAATTTATTTGTTTTAAAAAAAATTGTAAAAAATAAAAAAATAAGAAGTAAATGAAAAGAA
AATTGCCACCAAAACACAACTGTTGACTCAGAAATCTAATGTGTCACTGTCAAGGAATGGTAGTCAGAGA
TATAACAGTGCAAAGATTGAGATGGTGAACTCTCAAATAGAAGCAGTTCCCTCTCCCAGATATCAGTGTC
AGACACAAACTGCACAATAGATATCTGAAGCATGGAGGAGTTTACTCTGAACTAGGGACACAGTACTTGT
CCTTCCTAACTTCCTTTGGTCCTTTTTCTTCTGTTCAAAAAGAATAAAGGCCATGCACTCTCAAGAAAAC
AACTGTGCCCTTCCCATCATGGCTTTTGGAATAAAGTATTGAATGATATAAACTCTCTGACTTCCAGGAA
CCATAAGAACAGAGAAGTCCAGGTGCTTCTAATAGGACCCCAGCTCCTGATTCCCATATGTGGAAGGCTC
AGATCAATGCTATCTGTTCAGCAATACTACTCAACCCCTACAAAGGCATCACTGAGCTTTTCCAAGCACA
CATATTTCTTCCTTTTTTCAGACCAAGAGAGAAGGGCAGTTTTCTTCTCCCCATTCCTGATATCTTCATC
CTATTTGTTCTCACTCCCAAATGGCTGTTTACTCTGAATTAGATGCCAATTGCTAAAGTCTAGAGGTACG
GAAGGAATACATGAGAAGCAGAGGCAGTCTTGACAACACTTGTGACATCACAAAAGAAGATAAAGCTCTC
CAGATTTTTCTGGCAGGGCCTACTGTTGATTGCACTGAGAATTGCCATGGCCTACCTGTTAAACAGCTTT
CCTTACATTGACCAGAGTTGAGGGTGCCGTTTCATGGTAAGTGTCTTGTGATTTAATGGGAACCTTATGT
ACTCCATTTCTCTAAAGCTAAAGACTTCTCTTTGCTTTATTAGTGGTTACATGCTCTGAATGGAAAAAGT
TAATCAAGGGCTTGGAATGGATAGAAAAGATCTTGTAACATGCAGAGGAGGAGATTCTTCTGGATATTAT
TTTTATTCCCAGGTACATTTAGTGAAATACAGTTCAATTTTGTATGTTTTCTGTTTCCGAAAGGCCAGTA
TTTTCCCTATAGACCTTCAATTGAATTAATATTGTATTTCACTTTCTTATTGTACATTCCGCGATATGGG
ACATAATAAATGTTGCTGAATGTGTACTCAAAATTCTGTTTTCCAATTTCATTTTCTGCTATGATTTTGG
AAACAAATGTGGCCCAGGTTTAGATTAGTATAACAGTGTAAATATTGTGTACCTACTTGAAATGATCAAC
TCCCAAATCCTTATTATTTCCCAAATTTAAAAATTAACAGTAAAGCAAAGAACAACATGGACTATAGAAT
TCAGTTCTTTAGTCCCATTTGATATCAGTTCTGCATTATCTACCTTACTGTGTTCCCAGGAAGAGACTTG
AGGGTTGTGGTATTTTACCATGATTCTTTCTTCAGAAATAATAAAATACAAGAGGAAGGACAGGGAGAGG
AATGGCATGAGGTCTAGTGAAACTTCAACTTCAATATATTCATAAGAACAGGAGGTAGTGTATTTGGCAT
TGTCCTTTGTGGATTCTACATTCTTGACTTAGTTGGGCAGAATCCGTTTGAAAGTTCTACCTAATCACGT
AGCGGTAGGAGCAAAGCAAAGGTGATTATATATATTTGTGTATGTATTTATATGTATATATATATATATG
TATATATATATGTATATATATATAAATGTGTATGATATGTATATATACACACATGTATGTACATATATAT
GATATATATGCACATGTATATGTTATATATAATATATATATTATAATGATAATATATATGTATACATATC
ACCAAAATTAGATAGGATTGATGAAGCTAAGAAGTGCATCAGCCAGGAACAAGATACAGATATTTCCTGA
GAGAGACAGCTAGAGCATATTATATACAGAAGTGAATGTGTTCTTGCAAAAATATAAAAATAAAAAAGTA
AAATTTTCTTTTACCCTGCTAACTCTGGCACCGATGTTTCTGAAATTCTCTGCTAGATATCTTGGCAGAA
ACACCTACAAACTCCTCGTCAGCACAGCCTTTTGTGGCACCACACACTATCCTATACTCAAATCCTCACA
TAAAAAACACACAACACAATAATCTTTGAACCAGTTGATTAGATATAATTGCCCACTCAAACATACAAAT
CTGGGTACCATCCACCCCTTAGGAACATTAATAACTACATGTAACTACACAGCAGAATCTTAAAATCACC
TACCGTGGCTTCTCACCCTGTCATCTTCCTATCTCTCTTTTTTCCTCTAGTCTCCCCCTCTTCCTTCAAA
CTTCTTTCGTGCCCATTCTTCCTTCTCCTCTCATGATAACCCCCTTTCTATCCTGTTCCTGCCATTCACA
TATACTTTACAAATTAAAGCGGGATTTGGTACTGTTGATGTCACCTGAGTTCTGAGTACAGGACTATGCA
GCTCACCTTGGGGCATAGAAATTAACATCAAACAAAGATAACTTCAGGGCAAACCGCACCATGAATCCTA
GTGGCAAACCAGTGAACTGAAAAGGGACTTCTTGTTGGAAGATTGTGAGAAAGGTTTAGAAGAGGTGAAG
GTGCTTTCAACCAAATAAGAACAGCAATGTCAATGAAACAGATCTTTCTGGTAGTAGACCAATATTCCTA
GAATGTACATGAACAGACCTATGGCTCCAACTGCATATGTTGCAGAGGATGGCCTTGTTGGGTAACAATG
GAAGAGAACCCTTGGTCCTGCCTAGGTTTGACACCCAGTTCAAGTGAATGTCCAGGGGCTGTAAGGGGGT
TTCTAAGAGAAGGATAAGGGGACCGGTAAGGCATCTTGTAGTCAAGAAACTGGGAAATGAAATAATATTT
TAAATGTAAATTTAGAAATATCCAATTAAAAAAGCAATAAAGTTTGTTAGAAAATGTAAAAACAATAAAA
GAAATAAAAGAAAAGAAATCTGCCAGCTAATCACACCTATTGCCTCAGAATTTTAAGGGGTCAATGTCAG
GGAATGGTAGAGTAATACTACTGGAAAGACTGATATGATGAAGTCTCATCTAGAAGCACTTCTCCTTCCC
AGATATCAGTGCGAGGCATAAACAGCATTATTAGATTCCAATGCATGGAGGAGTTTACTCTGTGCTGAGA
ACACAATACTTGCCTTACCTTTCTTCCTTAGGACATTTTCCTTCTTGGCAAAAGAAGAAAAGCTGTGAGC
TCTCAGGGAAAACTATAGTGTCCTTCCCAACACCTGGCTTTTGGGATAAATAATTGAATTACATAAATTA
TCTGACTTCCAAGAAAAATAACAAGCAGAGAAGTCCAGATGCTTTTGAGAGGCTCCCATCTCCCGATTCC
CATATATGGAAGGCTCAGATCAAGGCTATCTGTTACGTAAACCTACTCAACCCCTACCTAAGACTCAAGG
AGCTTTCAAATTGACCACATATTTTTTCTTTTTTTATCCCAAGACAGAAGGCCACTTTCCTACTCCCCAT
GTGTGATCCTTCACCCTCTGTGTTCTCCCTCCCAAATGGCTGTTTACACTGCATTAGAGGCCAATTAGTA
AACCCTAGAGGTACTGAAGGAATATGTGAAAGGAAGATGCAGTCAGGGCAACATTTGTGACATCACAGAA
GGAGCTAAGTCCTTCCAGGATGCAAGAGATTTTTCAGGGAGGCCAAATGATGATGTCACTGAGAACCGCC
ATGGCCTACCTGCTAAACAGCTTTCCTTATATTGACCAGATTTGAGGGTGCCCTTTCCAGAAGTGTCCTC
TGTGACACAGTGGAAACATTTACGTACTACATTTCTCTACAATTAGAGACTTCTCTTTGCTTCATTAGTG
GTTACATGCTCTGAATGGACAAAGTTAGTCAGGGGCTTTGCATGCCTAGAAAAGATTTAGGAAAATAGAG
TGAAGGAGTTTCTTCCAGATAATATTTTATTCCCAGGTACATTCCTGTGACATACATTCAAATATCCCAG
GTTTTTCTATTTCCCAAAGGCCAGTATTTTGCCTACAGATCTTAATCAAATGAATATTTTATTTCACTTT
CTCATTGTACATTCCTTGATTAGAGTCTTTATTAATATTCCTGTATGTATACTCAAAATTTCTGTCTCCA
ATTCCATTTTCAGCAAAGCAAAAGACAAAATGACTATGGAATTCAGTTGTCTAATCCTATTCGATATCAG
TACGACACTATCTACCTTCCTGTGTTCACATTCCTAGACTTGAGGGTCAGATGTTTTACCTCTGAAGGCC
AAACAGAAGATACTTGAGGATGGGTAGAGAGAAGAATGGTTTGAGGACCAGTGAAATCTCAACTTCAATA
GGTTCATAAGAACATGAGGGAGTCTGTTTGGCATTGTCATTTCTGAACTATTCATTCTTGTCCTAGTTGT
TCAGAATCCATGTTACCATTCCACTTAACCACATAGTTGTAGGAGCCACCAAAAGTATATATATCAGCCA
CTGAAACTGGATAAGATTGATGTTGCTAAAAAGTGCATTCTGCCAGCAACTGGATATAGATATTTCCTGG
GAAACACAAGTAGATCATGTCAACTACAGAAGTGAATCCTAGAGCAAACCAGTGAATTTAACAGACCTCT
TGCTTGCAGATTTTGAGAAAGGATTACAAGAGGTGAAGGAGCTTTCAATCCCCTAAGAACAACAATGTCA
ATTAACCAGAGCTTTCTGGTACTAGGACCAATATTCAGTGAATGTACACGGACAGACCTATGGTTCAAAC
TGCATGTGGCAGAGGATGGGCTTGTTCATCACGAATGGAAGCCGAAGCTATTGGTCCTCTATAGGTTTGT
CTCCCAGTTCAAGGGAATGTGATGGCGCAGTCAGGGAGGGTTAGAGAAGAAGGGGAAGGATATGGGTAGG
AACCTTTTGGGCAGGAAAATGGGAAATGAAATAACCTTAAATGTAAATACAAAAATATCAAGTTAAAAAA
GAATTAAAAAGTGCTAAAACATAAAAAATGAAAGAAATATAAGAAGAGAAAACTGACAGCTAATCATACC
TATTGACTCAGAAAAGTAAAGTGGTAGTCAGTGGATATATTCGTCGAAAGACTGAGATGATGAAGTCTCA
CCTAATAGCAATGCTGCTTCCCAAACTGCACTATAGATATCTAAATATGGAAGAGTTTACTCTGAGCTAG
GGACACAATACCTTTCCCTCCATTTTCCTTACAACTTTTTTCTTCTTGTCAAAAAGAGTAAAGGCCATGA
GCTCTCAGGAAAACAACTGTGCCCTTCCAAACACTTGACTTTTGGAATAAAGAAATTAATGATATAAACT
CTCTGATTTCGAGGAACCATAAAAACAGGGAAGTCCAGAAGCTTGTGAGAGGCTCCCAGCTTGTGATTCC
CATATGAGGGAGGCTCAGACCAAAGCAGTCTCTTTTTCAATCCCACTAAATCCCTACCAAGTACTCACTG
AGCTGTTCCAAGGACCACTTATTTCTTTCTTTTTTTATACCAAGACAGAAGGCCAGCTTCCTTCATTCTT
CCCATATCTGATCATTTCATCCTCTTTGTTCTTCCTCCCAAATGTCAGTTTACTCAGAATTAGAGGCCAA
TTAGTAAACCCTAGAGGTACTGAAGGAATATCTGAGAGGCAATTGCAAACACAACAACACTTGTGACATC
ACAGAAGAAGATAGGGATCTCCAGGTTACAAGAGATTTTGGAGGGAGGGCCTAATGATGATGTCACTGAG
GACTGCCATGTCCTACCTGCTAAACAGCTTTCCTTACAGTGACCAGTTTTGAGAGTGCCTTTTCCAGGAG
TGTCTTCTGTGACACAGGGGGATATTTTATGTTCTCTATCACTCTAAAGCTAGAGACTTCTTTTTGCTTC
ATTAGTAGTTTCATGCTCTGAATGGAGAAAGTTTGTCAGGCACTTGGCATGGGTAGAAAAGATCTTGGAA
CATTGGGTGGAGGAGTTTATTTTGGATAATAATTCTATTCCCAGGTCCATTCCTGTGACAAACACTTCCA
GTTCCTAAGTTTTCTCTGTTTTCCAAAGGCCAGTATTTTCCTTCCAGACCTTTAATTGATTGAATATTGT
ATTTTATTTTCGAATTGTACTTTCCTTTATAGGAGATATATATATATATATATATATATATATATATTTG
TAGGAAACACCATATATATATATATATATATTCCTGTATGTGTAATCAAAAATTCCGTTTTGCAATTCAA
TTTTTTTGCAATAAACTAGCAACAAACCATGACCAGCTATAGAGTGAATATAACTGTAAATATTGTGTTC
CTACTTCAAATAATAAACTCCCAAATCCTTATTTTATCCAAAAACTATGAGACATCAGTAAAGAAAAGGA
CGTCATGGAGTATAGAATGCAGATCTCTACTCCTATTAGGTATTAATTCTATAATATCTACCTTCCTGTG
TTTCCAGCTCCAGACTAAATGGTTTTGGAGGTTTTACCACTATTCTTCCTCATGTCAAACACAAGACTCA
GAATGATGGACATGAAAAGGAATGGCTTGATGTCCAGAGAAACCTCAACTTCAATAGGTTCATAATAACA
GGAGGGAGTCTGATTGGGATTGACGTTTGCTGATTCTCCATTTTTGACCTAATTGTACAGAATCCATCCT
AAATTTCCACCTAACCACTTAGCTGTAGGAGCCACTATATATATATATACATATATATATATATATATAT
ATATATGTATATATAGATAGATATAGATAGATATAGATATAGATATAGATATAGATAGATATAGATATAG
ATATAGATATAGATATAGATATAGATATAGATATAGATATAGATATAGATATAGATATAGATATAGATAT
AGATATAGATATAGATATAGATATAGATATAGATATAGATATAGATATAGATAGATATAGATATAGATAT
AGATATATATTTAGATATATATTTAGATAGATAAATATAGATATAGATAAAGATATATAGATATAGTTAA
ATGTAAAGATATACATATAGATATAGATAGATAGAGACAGAGATAGAGATAGATAGATAGATAGATAGAT
AGATAGATAGATAGATAGATAGATAGATAGATCTGCCACAAAATTACATAAGATTGATAACGATGAGAAG
TGCGTGCTGCCAGGAAATGGATATAGATTTTCCTTAGAGACCCAGGTAGAGCATGCCAATTACAAATGTG
AAGGTTATTGGCAAACTAGTGGAATGCAAACGAACCTCTTGTTAGTAAATTTGGAGAAGGGATTACCTGG
ACTGAATGGGCTTTCAAGCCCATAAAACAACAATGCAACAACCCATAGCTTTCTGGTACTAGAACAATAT
TCAAAGACTGTACATGGACAGAACTGTGGCTCCAACTGCATATGTAGTAGAGGATGGCCTTGTTGGACAT
CAATGGGAGGAGAAGCTCTTAGGCCTACCAAAGCTGGAACCCCCAGTGAAGGGGAATGTCAGGGGGTGCT
GGGAAGTGAGTGGTTAGTGAGGGGAACACCTTTATAGAAGAACTGGTGGTGGAAGTGATAGGAGTCTTAT
GACTGGAAAACTGGGAAAGTGAATAATATTTGAAATTAAAAAAATATCCCATTTTTATAAAAGGAAAAAT
AAAATTATAACAAGCTGAACAGCCAAAGAGAAATCTCAATACCACTTGAAAGGGAGAAGAAATGAACCTC
AGGAGGGAAGAGTCAGGGACCTGGTTGAGAAGGAAGACAGTAAGGGAAAGATGGGAACATGTTCATGTGT
TGGTGGGGAGTTTGACTGAAGCCCTGAGTGCCAGCAAAATGAATGGAAACAGGCAACCTCAGGAACTAAA
AAGTTGGAGGTGGGGGGTGGCTCTAGAATATTCCAGAGACTTGAGAGGTAAGAGACTATCAGGACTCAGT
GAAATGTCCAGGAGTAGGTAGAGGGAACTTGTAGAGACTACCTCCATGAGGAAGACAGAGCATCAAGTGA
GTGATAAGATTGCCATCCACAAATCAAAACTCTGACCCACATTTTTTGCTGTCTGAAAGAACTTAAGGGT
AAAAACCAGAGAAGAGCCTGAGTAAAAGGAATTCCAGTGACCCACCATATCTGGGAACCAGATTAAGTAG
AGGTCCAAGAACTTACACTATTCATGATGCTTTGTCATGTTCACAAAATGAACCAGACATGACTGCGTTA
CCAAACATGCAACAAGCAGATGAAAGAGTCAGATGCAGACATTTACACTCATACAAGAACAGTAGCTGCT
AAGCCCTGTGGTTGAATTGTGGAAAAGCTGGAGGAAACTGAGTAGGGAAGCAACCCTGTAGGAGGACGAG
CAGTGTTAACTAACCTGGACCTCAGTGATTTTTCAGACACTGAGCCATCAATGCCGCATCATGCACCAGC
TAATATGAGGCCTCTAAGAATGGAGTGCTGGTTCTGGACACAACAAGAGAAGATGAACTTAACCCTCAAG
ACACTTGAGTTCCCAGAGAGTGGAGAGCTCTGGTAGACTAAGGGTGGAATGGGAGATAGCTTCATTCAGA
TGGTCATGTGGGGAGAAGGTATGGGATGTAGAACAGAATATTTGCTTGAGAGGAATGAAATCTGGACTCT
AAAATTATATTAAATAAAATTTTAAAAGAGAAAATGTAAATTTTAATAAACACTTTCTTCCGGTACTTGC
TTTTTTTCCTCCTAGGTCATTGTATTTCATAAAAGTAATGGAAACTCTGGCTAAGACACAGTATTATGGA
CAAAATTGTGCAAATGCTAATGTTGGAGAAGTATGACATCTTTACCTGATTCAAACTTACTTATTCAGAG
ATAGCAACTAACAGAGAATTTCTAAAACTAAATTTAATATCATGCCATAGTGAACATTTTTTAACTAAAC
CATTATGGGATCGGTGATATCCAAAAAGAAATCAAGAGACTGGGAATACTAAAAGGAGAGAATCTTGTTT
AAACATTCTTGGAAGAAATGAAATTAATATCTATTAGATTAACATAAAGGGGTTGATGCTTCTGATTGTG
GCCTGCTACCCAACACAATCCATATTTTCGTTTATTCCTTCCAAAGTAATAATAGATTAATTAATAAGAT
GTGAACTTAACTCCATAGATATTACTGTTTGTATGTAAGTATTATCTTTACTACATTTATTATAAAAATA
ATTTGTATAAGAATGTCAATTGGAATTGATCGGGAAATTTCTTAGAGTTTACAGATATGGTTATAAATAA
ATGAGATTTTACTCTAGCAGTGAATTCCATTTGTTTATACCATGGTTCCTTCTACATATACTGATGGAAA
TGACAATAATTAGATTAACTCTGAAACACCTGGATAAAGTTTCACTTACCTAAGGAAATGATTTTTGAAG
AACTGCAGCATTTACCTTTCTCACTACTGATGAACTTTCTTCATGTACATTGTTATTGGCTTTTGGAAAA
AGAAAGCAAAATTCATTTTTGAATCTCTCAAGTTACCAAAGTACTTTAGAAAAAAGTCAATCTCCTCTTA
AAAAGGAGATATTTATCAAATGCTAAATAAGATTTAAAAGAATAGCTTTTGGGTTCTTTTCTAACTGTCC
TACAAGAAATAAAATAAAATGATTTTAATGTACCATTTTTGGTACAGTGCTCAGCATCTCTGGTGTGTGT
CTCTCACTCCCTCTCTTATCCAGATCTCTTTGAATTTATGGAGCTGAGATGCCATGCATTTTACACATAG
TAACCAGCTTCATTCTCTGTCCACCAGGCTCCAAACCTCCTGCTTCTTACCAGTGTTGATAAAAACTTTA
TATTCACTGATATATGCAGGACCAGAAAATACCTGTCTTTTTGCAATTAACTTGGCATCCTCAGGGTCCT
TCCATGCTGCGTACATCAAATGCCTGAGTGATATTACACTCAAAGGACAGACCACAGCTGATAAATTTTC
AAACTAAACTTTATTTTTTCCAAATATCAAAGTTTGATGATGACTCTTAAAAGCTTTAAAATCCTTTGTA
GCCCTCCTCCCACCCAAGGTAAAAAAAAAAAGATGGGGACATTGGGGTTAGTGGTGGTGGCCCTCTTTAA
AAAGGTTCATTGGAGGAATTCCCATCTGCAGAATTTCATTACACAGGTTAGCAGCGGTAGCTTGCTCCAT
TAGCAAACATTTCATGAATACACTAGTAGTTCAATTTTGTAGGGTTTTCATAACAGGAAACAGCAGCACT
GCACAATCTACTAGAACAGCCAGACTTCTGTTGTAAGTAGCACAGTAAGGGAGAAGTTCTATGCTGTGCT
TCTCTCAAGGAATTGAAATCAGCAGAGACTCAAGATCCACAAGCATTGTTGCTGCGGCTTTATTTGTTTG
CCATAGTCTGTGTAGCCACTTTTCCCTTGGAAAAATATAAGATGTTTGAAATGTTTTCTGCTGCTACAAA
TACATTACTGTAGCTGAGTAATCCTGTACATCATTTTCTCCTCAGAGGGATTGAGACAATCCAATTCCTT
TACAGTTATTGCTGCTAATATTGAAACGTGTAAACCAATATGTGATCAGTTGAGAAAATTCAAGACAGTG
TACATGCTTTGACATGTTTCCAATATAAAAATTTAAAAACACTTACAACCTATGAGCTTTAATGGTACTG
AAAACCCTTAACAACCACCTCAATAGCAGTTACTTATTCTTACTCTTGAATAAAAAAAAACAGAGTTAAT
TAACAAAAGGTGATAACAATTTGTTTTTGAATGTGCTAGCCTGACGGTGATTTTGGTCAAGATGATAATT
ATCAAAACCATGATTTCAAGCAAGTTTATAAAACAATGTGTTTAAGATATGGAGCTCATTAGCTAATTTT
CCTATCCTGTTTGGCCAAATGCACATGACATCCAGTTGTAGTGATCAGTCCAGTTTATATTTTAGAAACT
CAACCTAAATATAGATGTTTTTTCAAGCATTTACCAGAAGGGTCACATTCTCACAGTTTTATTTCAATTG
TCATCTATAAAATTCCATCCGTTCCAAACAATTTTCTCATGGTTGTTGGGAATCGGTGGTAGAGTTTTTA
TTTTTTTTCTAGTTCTATGTTAAATGTAAAGATATGAAAGGTAATAAGTGAGTAAAAAACCAATTTGTAA
TTTTATCTTATTAATATATTTCCCTTGGACTTTATTTTGGTTTATGTTTTACTAGGAAAATTATTGAATT
TGTTGATACAACACAGCAAGAATAATACATTTTTATAAATTATTTTGAGCAATATATTATGTGAATTTGA
ATTTTAACTCCAGTACTCCTGATTTTCAAGGGGACTTTTTCACACTTTTCTTTCTTGTATTTAAAAAATG
AAGTGTACTGATACCTAAATCGAGTTTTAGAGGAGCAAAATGATACAATATGAAGGAAACACTGAGTGTA
GATTATAGTCTTAATAAATAATGATATTTGGTTATATCCTCACTAGATGGTGAAGCCCTTGAAGGAAAGC
AGAAACTGCATTTTTTTATAAATCTATTTTCTAGACATATACTGGAAACATAATAAGTAATCACTTATTT
TTGGAGTAAGAGTATGAATGAGTTAGAGTAGTACATATAATCTCCAAGTACCAAAAGTCAGTTTTGTAGA
ACCAACATCATGTTAGAAAAGCAGAAATGAACACTCAAACAGCCATTTGACAATAACATCATTTTTCTCT
TATTTGGCTAAACCATAAACATTATGCCTAGGCAAATTCTTTCAAAAGCAAAGTTTTTGGTTTGTAAAAG
AATGTATGTATATATATATATATATATATATATATATATATATATATATATATATGTATATATATATATA
TGTGTGTGTGTGTATACTTTTGTATATATATATATGTGTGTATATAAGGACATATATATATATACATATA
TATACATATATATGTATATATATATGTGTGTGTGTGTCTAATTGTGTATGTGTATGTAAGGACATATGTA
CATATGTTTATATATGTATATATGTGTATATGTGTAGGTGGACACACACACATATATATATGTATATTTA
TTTGTTTGTAAGTGTATATGTGTTTAAATATATACTTATTTAACATAAAAATGAACTCTACTTTCTAATT
TTATGAAACTTTTCACATATATACATTAGTACTCAAGAATTTTAAAAGCTGTTTCATAAATTTTGATTCA
TTTTAAAGTTACAGTTCAGAAAATAGATTCAAGATAGCTAATTAATATTTATACTATCAAATTTCTTCAT
CTATTTCATAAAACACAAAGATTTAGTTTGGTAATGTGACTGTATATGTGTTTTACCATGAGACATATCT
AATTAGCTTTTCCAGCATGCAGTATAATTTCAGGATACTAAAGGACCTATGTGAGTGAGAAAATATAACA
AATGGATTGCTATATGTGATATATCAGAGTGATAGATAGATACATACATACATATATATTTACACACATG
AAAGATCACAGATGATAAGTAGACTAATGTCACATACTCAGAATCATCAATCATGAAATAATTATTAAAA
TGTGAAAATATCTTCTTATATGAAGCAAAATTTTAAATGTGAATTATGTTCATATCTTAATACCTAAAGG
AAGATTTATCAGTCATAATTTTTAAAATAAAATGTCTATTTGACACTTCCCCTCAGGTAATTAACAGAGA
TGAAATACTTAGGTTCCTTTACAATAACCTGTCAAATTCTCCCATCATCTCGTCTTTGTTACTTAAAGGC
ATAACATCATACTTTGTCTATATTTGCAAATCGTCAGCTACTTTCCACCCTGCTCTGCATTCTACCTCAA
ATATTATCACCATATTTAAGTCTCTAAGACATCCTCATGTGCTATCATGAAAATCAATCGTGATCCATCA
TTTTTTATCTTTACTAACATTGCTCTCATAAAGGTAACTATTATTTCTCTGTCAGAAATGTGATCACTAC
CCCTTCCATGTTTTCAGTATATTTTAACATCAACCATTTTATAATTGCTCTTTAAATGAGATAATAAAAT
GATCAATTTTTCCCCAATTAATTTTCCACCAACACTTTGTTCCATTGAGACTTTATACAAGAAAAACAAA
GTTGTTACAAAGTTCTAGTTCTACTCAGTCTTAAAACAGAAAGTTGGCTATGTGACAGGAATCATATGAA
GAATACTTCTGGAAGAGAAAGCAGAGCTTGGAGAAGACCTCATGCAGAGAAGTGCTTCATGCAATTTTAA
ACAAAAATGTGAAATACCTGAACTTTCACATTGAATGAAAGTTATTGAAGAATACTTACAAGTGATTCTG
AGTGGACTACATAACCAGGTTTATTTATAAATCCATGGCAAATGCTAGAAAAAATGACATCAAAGTCTAA
TAGGGCAGAAAAGGAAATAAAGTGGAAATTTGGTACTGGTTACATTCTGTATGTTATCAATTTGAACATG
CTGAATGTTAGTGGATGATTTAATGTGAGAATATCACAGATATACTAACAATATTGCATGACTCTATAGT
GAAATTACACAGAGTGAGAACACTAACAATAACCTGTGAAAAAATCTGTTCAGGTATGACTATATTGTTT
AATATTTCTTTTTGAAAACATTCATTTCCATAAAGAAAATTCAATAAAGGAACAATGATAACTCTTTTCC
TCTTTTGCATATCAATCTTTAAACAGACAGGAGTATACTGGATGAATCTTCTTCCAGCATTTAGCTACTC
CAGTTATTATTAATTTAAAATAATAAGCAGATCAGGGTATCATACTTGTGGGCATTGGTTACTAAGACCC
AATAATCTCCTCAGAAGGACATCCAAATAAAGGACTCTAAAATAATTTCCATTTAAATATTTAAAATCTT
AAATATGAAGACTGCTTATCATTTTCACAATACATACACCATTTGTAATTACTTCATTTTTACATATCAG
TATCAGTCTCTCTACCTCTCTGATTTTGGTATATGCCAAGCTTAACAAAGAGACTCTACGCTTTCAGCAG
TCCTCACATTTCTACCATTTTCCACTGCATCTGGGCCATATTACAATCAATGAAATTAATATTTTCAAGT
AAATGATAATGGGATTCAAATGTATATTTTGATATTTCCTACAGTAAAACAAGTAAAAAGATCCAATAAA
AGAATAGGTACAGAATTTGCTTATATGAAAACAGTAGGTTAATAATACCTTATAATATCCAACCTAATTC
ATATTGAGTCAGTGCTGAAATATATGTGACAATGTTTGTGAAAAGATTAAGTACCTTTTCTGAATCTTTC
TAAAAACAATTGGACATAGTCAATTAAAAAGTGTCAGTCTCAGACAAGGTTTAGAAATAGTTAAAATTAG
TTCCTAAAATACTCTAGAAGACAGTTATAGAACATATAAGTTTAATTCTCAGGCTCCATAACTAAATAAT
ATAGTACTGAGCACTTGTATTCCATGTGCACATACATTTTTAATTTACATAGGAAATAAATGTTTTAAAA
TCTCAAAAGCTATAATTATTAAACAGTAAGATTTCAGAAGTGTAAGTTTATTCTTTTTATCATTTTCATT
AAAAAGGGTATTTCTCATTTGCATTTCATGTTTTTATCTTTCCTGGGTTCATGTCCAGCACCCCTAACCT
CTTCCACTCCCGTTTTTTAGTGGTTGTCCCTTCCACATTGACACCCCTTTCCTTATTGCCCCAGAAAACC
AAATATCCAAACTTTTTAAATTGGTTAGAGAGCTAAACCAAGAATTCTCAACTAATGTAACTCAATAGCT
GAGAAACATATCAACAAATGTTCAACATCCATAGTTATGAGAAAAAAGCATATCAAAATGAACCAGAGAT
TTTACATTACACTAATCAGAATGACTAAGATAAAAAACTGATGCAGTAGCAGAGTGGGCTATTATGTAGA
CAAAGTGGAACACTCCTCCACTGCTGGTGGGATTAATAGCTGTATAGCCACTTTGGATATCAAGGTGGAG
GTTCAGAGACAATTGCAAATAGCTTTACCTGAAGACCCAGCTATACCACTCACTTCAACACATATACCCA
CACTTGATCCACATATAACAAGGACATGTGCTTGAAAATGTTAAAAGCAGTGTTACTCATATTAGTCAAA
TGCTGGAACAAATCGTGATATATGTCATTTCCACTTAGGAATAAATAAAATGTGCTATAATAAAACAAAA
GAAAACTTCTCACGTATTAAAAATACGTGAGAACACTGTACGCAAAGGGAAGGGACTGGAAAATAGTAAA
GTAACAGAGATCGAAAAGGTCATATCATGGGATGTACTTAGGGACAATTGAATGATAGCCACAAAGTTCA
GAATACCCACTATTCAAATCCTTTATCACATGGAGGGTAACATGAAAGATATCCAATTGTGAATGCTTGC
AACAAACTTAGAAGGCAGAGGGAAGGAGGGACCTAGCGAGAGGTAGAGAAGGATGGACAAAGTGTGTGTG
TGTGTGGGGGGGAGTAGCAACAATGAAAAGACACAAGAGAGAAATCCAGAGGAAAAGTGGAATAAATAAC
AATAATCATCAATGGTGGGTGGTGAAATTGGGTAACCCCAGGAAAGTCCCAGATTTCAGGAATGCAAAAG
GCTCCCATTCACCTACTGGGATGATAGAAGTTTAAATACCAAGCAGCAAAGAGATAGAACCACTAGAGGC
TGCCTCTTGTAGCTAGACATGATCCTAGTGAAGGGGTGGTGCTGCTCATGCAGCTCAAAATTTTTAACCT
ATCAATATACAAGGCCTAAAAAAGTAAAAAAAAAGAGCAGAGAATGAAGAAAGGCCCTTCAGAGACTACC
CCACCATAAAAAATCATTTCATCCACAAACCTTAAATCCTCGCACTATTCCTGATGTCAAGATGTGCTTG
CAGATAAGACCCTAATATGTTTGTTCTCTGAGGTGCTCTGCCATCACCTGACTGAGACATAGGCTGATAC
AGCTAAACATTTGACAGAAACTGACAGCCACATAAGATGAGTTAGTTGAATGCCTAAAGGATCTTAAGGG
GATTGGAAACCAATATGAAAAACAACAGTATCAATTAAGTTTACCCTTCAGAGTCTCAGGCAATTTACCA
ACAAGAGTATACTTGGCCAGTACATGGATACTGCTATATAGAGAGCAAAGCATATGGAGAAGACAACTGC
ATCATCTGATGTCTGGAAAGGAAGGCAATTGGTCTTGTGGAAATGTCTTATCCCAGAGAAAGGGGATGTT
AGATACCTAAAGTGGAAGTGGGCATGTAGATGGAGGAGCACCATCACAGAAACAAAGAGCATCAGAAAGG
CTTGGGGGATTCAAGAAAGAAAGAACAGTTTGGGAAATGACTTTGAAATGTAAACAAATACATAGATTAT
TTTACACTTCTAATGTTTATAATATAAGATATGTATGTTTCCAACAGAGATGTTCACATCTCTCTCCTTA
ATGACTATACAGTCATTATTTGTAACATAGGTTTACTGAAAGTTGAAATCCAAATTGTTGTGACTTACTT
ATTATTCGAATTTCACATAGATAAACCCATTCAATATTTTATCTTCTTCCCTTGTAACTATAGCAAATAT
TTAGTTACTTGATAAAAAATTTTAAAAAGAATTTGTCTTTCTACTCCATTAGGTTTCCATTCAATGCCTC
AGATGTCTCTCATATTGGCTGTATATACTAAATTCCCTTCATTGTCGCCCTCTTTCCTGTCACTTCACAT
TTGATAGTCCTGTTCTTGACTGTGTCCTTCAGCAATACATAAGTACACTTGCACTTGTGAAAATATGGAC
AGTCTGGTTCACTATACACTTACACTAAACTGATCATACAGATACACAGTTTAGAGAATTAACATTCAGA
TTAAAGTGAATATGTAACTCATTTTCCTTTTTGATCTGAATTAACTCATCTATGATGGCATGCACAAGAG
GAATTCTGAATTCTTTTCATTGATATTGGGTTTAAATTACTTGTGTAATATATACTTCCTACCTTGGATA
AATCCAGCATACCACACACAACACAGAGCAAGTCAATTAATTGTAGGATATGTGCATGTGTGTGTCTATG
TCATTCCACAGTAACTCGTGCTACATGTTAGAGAAAAAATGTGGTCAAAGTTAGCATGACCTCCTTTGTT
TTGCATGTCTCTATAACATAACAAATCACTTCACATTGCAGCAATTATTTATACCTCGGGGGTACAGATT
AAATTCATTATATCTACCATTAATCTCTCCATAGGGATTAAGAGCTAATTGATAAATAATTTTTGGAGTC
TTTAGATTAGAATTTTTCCCCAAAACTCATTAAGTATTTACTGCTATATAATTCAAACCTAACTGGTATT
TTGGAAATTTGAGTTTCAGGGTCAGACCTCGTCAGCTAAATGCACTCCGTCCATTGTTGTCAACATCTGG
CTATGCTTCAGAATCTCCTGTTTGCTGTGACTACCTAGTTGTACAGTCATGGGATACACAAGTGAGTTCT
CATATAGTTTTCTCAATACTCAATTGATCTGATCAGAATCCATGAAGTGAAGAATCAATCTCTTTGTGCT
GAATACAGGTTGCAAAACTGCCTCTGGATAATTTTTGAATAGCATCTTGTACATATGCATTTGCCTTTTA
GGTGCTTTCTCATTATCTATTAACACTCCACATAGGACCACAGCATTATATTATTGTAAATTTCCAAGCC
AAGTGATTGCTTGTCCTGGATTAGAATCGTGTGGGAGTTTCTAGATCAATGTGTATAATCCTAAGGGTTT
CTTCTTGATATACTATCATCTACAGATGGTGTAATATCTACAACGTTTGATACACAGCCTTTGATACACC
TTCCCTCACTTGTGTAAGAGAAAATTATTTACAGGAGAGGGAACCTGTAATATTTAGGCTACTACATGAA
TCCCTTAGCTAAAATATGTCTATTCATGCGTATTCATGCCCAAAAAGATCCATGGGGGACTCACCTGGCT
AAAAATGTCCTCCTAAAAAAGTGGACTCCTCATATGTCCACTATGTATACAGTCTGAGGAAGAGTCAGTT
CAGGTGCAGAACTGAAGAATACTCAGCCATTTTCCAAACGAACAAACAAATAAACAAAAAACAAAAACAA
AAACAAAAAAAGTTACTAATATAAGGATTGAGGGAATGCTTTCATCTATGTAGAATATCAATTTTATCCT
CACATACAAATGTGTGATGTGCAGTATTTTCAACACTGTTTTTTCAGAAAGAATTATATACTTTTGTGTA
TGGTCTCTCTGGACTAGTGTATGATATCAATACAGTTTGCAGTGACAGATTTCAAGTAAATATGAAATCT
GAGGACTCCAGCAGAGTAACTCTTGGTCAAACCAATACCCTTCATGCTATTTGTGACCCTAGCTGGAAAC
ACTTACTGGTATGTATTAGAGTTCTGACTCAGTTTTAAGTCTTTTTTCGATCTCATGCTAACTTTTGATG
CTTCCTTTCTCCAATAGAATAGTTAGTAAATGAGTCTGTATACCAGATATCAGCTGCATTATCAAGTGAT
GGTTACAACTTGCCTCTCTGGTGAATTCACAACTACAAGGAAGTGTTTTTTATAAGAAGGCTTGATCTCT
ACAATTTAGAATATTGTTGTTTGTGGCTTTCTCTCACTCCCTCAGTTCTCTTAAGGGAAGAAATGGCAAT
GAGAGTGAGAAGTGATCTTTGTAGACCCCAGGATAGACAAAATCCTCTGAAGTTTCCTTGCATGTGATGA
GAAAATACTAGACAGGATTTATATTCAACTTAGTCAATGAAATGCTCTCCCTTTATACCCTGTATATTGA
CAAACATTTAATCAACTGGATTGGATTGTTAGCTATGCCTGCTTATCCTGCTTACCCAGTTCCCAGGATG
TGTAGAGGAGACTTTGTTCTCAGCAAGGGATCAGGTGGTGGACCAACATTTTACTCTTGCCAATTGTTTC
GCATTCCTCCAAGATAAGCAGCTTCTTCCAAAAGGATCTCCACTGTCCAAGGTATCCCTGACTTCCAGTC
TGAAGCTATGAGCCCAGTCAACTACAAAATCTCCATAGCTATGAAAAAGTAAAATTTTTCTTTAATTAGT
GCTGAGGTCGAAGGGTAGATATTATTGTTACTTTCCTTATTGTAAGTTCTTCTTGAGAACGGGAAGGGGG
AAGAGTATTGGAGGAGTGTAAGTTTTGATCTATTTAGGGTTGCTTAATAATAATACTACTACTACTACTA
ATAATAATAATAATGATAATAATAAGAATAATAAGAATAATAAGAATAAGAAGAAGAAGAAGAAGAAGAA
GGAGAAGAAGAAGAAGAAGAAGAGGAAGAAGAAGAAGGAAAAGAAGAAGGAGAAGAAGAAGAAGAAGAAG
AAGAAGAAGAAGAAGAAGAAGAAGAAGAAGAAGAAGAAGAAGAAGGAGGAGGAGGAGGAGGAGGAGGAGA
AGGAGTAGGAGGAGGAGGAGGAGGAGGAAGAGGAGGAGGAGGAGGAAGAGGAGGAGATGAAGAAGAAGAA
GAAGAAGAAGTAGAAGAAGAAGAAGAAGAAGAACAAGAAGAAGGAAAAGAAAATGAAGAAGAAGAAGAAG
AAGAAGAAGAAGAAGAAGAAGAAGAAGAAGAAGAAGAAGAAGAAGAAGAAGGAAAAGAAAAAAAGAAGAA
GAAGAAGGAGGAGGAGGAGGAGGAGGAGGAGGAGGAGGAGAAGAAGAAGAAGGAGGAGGAGGAGGAGGAG
AAGGGGGGAGGAGGAGGAGGAGGAGTAGGAGGAGGAGATGAAGAAGAAGAAGAAGAAGAAGAAGAAGAAG
AAGAAGAAGAAGAAGAAGGAAAAGAAAGAAGAAGAAGAAGAAGAAGAAGAAGAAGAAGAAGAAGAAGAAG
AAGAAGAAGAAGAAGAAGAAGAAGGAGGAGGAGGAGGTGGAGGAGGAGGAGGAGGAGGAGTAGGAGGAGT
AGGAGGAGGAGGAGAAGAAGAAGAAGAAGGAGGAGGAGGAGGAGGAGGATGAGGAGTAGGAGGAGTAGGA
GGAGTAGGAGGAGGAGGAGAAGAAGAAGGAGGAGGAGGAGGAGGATGAGGAGGAGGAAGAGGAGGAGAAG
AAGAAGGAGGAAGAGGAGGAGAAGGGGGGGAGGAGGAGGAGGAGGAGGAGTAGGAGGAGGAGATGAAGAA
GAAGAAGAAGAAGAAGAAGAAGAAGAAGAAGAAGAAGAAGAAGAAGAAGAAGAAGAAGAAGAAGAAGAAG
AAGAAGAAGGAAAAGAAAATGAAGAAGAAGAAGGAAAAGAAAAAGAAGAAGAAGAAGGAGGAGGAGGAGG
AGGAGGAGGAGGAGGAGGAGAAGGAGGAGGAGGAGGAGGAGGAGGAGATGAAGAAGAAGAAGAAGAAGAA
GAAGAAGAAGAAGAAGAAGAAGAAGAAGAAGAAGAAGAAGAAGAAGAAGAAGAAGAAGAAGAAATGAAAC
AGAAGGAAAACTAAACTTTAATTCTTCCCTATTCCCTCTCTTCCTCAGCTGTTGTTTAGGCAGTCATGTT
AGTGAGAGGTTTCTCTGAACTTAGTTTAATGTTACTTACATATTTGCTGTATATATTTAGGTATGGGCCT
TAAATTCCTGTACTTTCCAAGACTTTTATCATCAAGGGATGTTGAATTTTGTCAAAATCTTTCTCAGCAT
CTAATGAAAGGATCATGTGTTTTTCATCTTTGAGTTTGTTTATGCAGTGGATTAGGTTGTTTGTTTTCTG
TATATTAAAGCATCCCTGCAAGCCTGGGATGAATCCTACTTAATCATAGTGAATTATTGTTTAATGTGTT
GTAGGATTAGGTTTGCAAGAATTTCTTTTAGTATTTTTGTGTCGATATTGATAAGAGAAATTGGTCTGAA
GTTCTCTTACTTGGTTGGGTCTTTCTGTGTTTTAGATATAAGAGTAATTGTGGCTTCATGAAAGCAATTT
GGTGGTATTCCACCTGTTTCTATTTTACGGAATAGTTTGGACAGTATTATTATGAAATTTTCAGTGAATT
TTGGATGGACTTCTGCACTTAACCCATCTGATCTGGACTCTTTTTGGTTGGGAGAGTTTTGATGATTGCT
TGTATTCCTTTCGGAGTTATGAGTTGTTTAAATGGTTTATCTTTTCCTGATTTAGCTTTGGTACCTTGTA
TTTGTCCAGAAAATTGTTCTTTTTCTCCAGATTTTCAAGCTTTGTTGAACATAGGCTTTTGTACTAGAAT
GAATTTTTTTTTAATTTCCTCTGATTCTGCTGTTAATTCTCCCTTTTTAATATTTGATATTGTTTATTTG
GACACTCTCTGTATCCTCCATTTAGTCTGGCTGTGGGTTACTGTATCCTGTTGATTTTCTCAGAGAACCA
GGTATTGGTAGTGTTGATTCTTCGTATAGTCCATTTTTTTCTACATGGTTGATTGCAGTCCAGAGTTTGA
TTATTTCCTGCTTTCTACTACTCCTGCATGTATTTGCTTCTTTTTATTCTAGAGGTTTTAGGTGTGCTGT
CAAGCTGCTGATGTATGCTCTCTACTGTTTCTTTCTGCTAGCACTCAGAGGTATGAGTTTTCTTCTTAGC
ACAGCTTTCATTGTGTTTCAAGAGTTTGGGTATACTGGACCTTCATTTTCATTGAATTCTAAGAAGTCTT
TAATTTCTTCCTTTAATTTTTCCTTGACCAAGTTATCATTAAGTAGAGCATTGTTCAACTTCCATGTCTG
TGTGGGTGTTCTTTCCTAATTGTTATTGAAGAAAAGCCTTAGCCCATGGTAGTCTGGTAGAGCGCATAGA
GTTATTTCTATCTTTCTGTATCCTTTGAGGCCTGCTTTTTGACTGATTATATGATCAGTGTTGGAGAAAG
TGCCATGAGGTGGTGAGAAGAAGTTATTTCCTTTTGTTTTGGATAGAATGTTCTCTAAATATCTGTTAAG
TCCATTTGGTTTATACCTTCTGTTAGTCTGTCTATGTCTCTGCTTAATTTCTCTTTCTGTGATCTTAATT
TTCTTTCTGTGGTGAGAATGGGGCGTTGAAATCTCATCCTTTTATTATTTGAGGTGCCATATGTTCTTTG
ACTTTAGTAAGGTTTCTTTTATGTATGTAGGTGCCCTTGTATTTGGTGGATAGATATTTATGATTTCGAG
TTCATCTTGGTGGATTTTTCCTTTGATGAAAAGAAGTGTCCTTCCTTATGCTTTTTGATGCCTTTTGGTT
GAATGTCAATTTTATATGATATTAGAATGGCTACTCCAGCTTGCTTCTTCAGACCATTTGCTTGGAAAGT
TTTTACCAGCATTTTACTATGAGGTAGTGTCTGTCTTTGTCTCTGAAGTGTGTTTCCTGTAGTGAAAAAT
GCTGGGTCCTCATTACATATCCAGTGTGTCAATCTGTGTATTTTTAGTAGGGAATTGAGTCCATTGATGT
TGAGAGATATTAAGGAATAGTGATGGTCACTTTTTGTTATTTTTATAACTGGAGGTTAGTTAATGTTTTT
GTGCTTCTCTTCTCTTTGTTTTGTTGTGAAAAGATTAATTTCTTGTATATCTATGATTTTACTTGCCTCC
TTGTTTTGGGGTTTGCCAGTTAGTGTCTTTGTAGGACTGGATGTGTAGAAAGATATTGTGTAAATTTGGT
TTTGTCATAGAATATCTTGATTTCTCCATCTATATTAATTGACAGTTTTGCTGGACAGTAGCCTGGGTTG
TCATTTTTGTTCTCTTAGTGTCTGTATGACATCTGTCCAAGATGAATTAAAATTGTATTTCACTTTCTTA
TTGTCCATTCCTCAATATGGGTCTTTACAAATATTGCTGAATGTGTACTCAAAAATTCTGTTTTCCAATT
TCATTTTCTGCAATGATTTTGGCAACAAATGTGGCCCAGCTATAGAATGAGTATAACAATATAAATATGG
TGTACCTACTTGAAATGATAAACTCCCCAATCCTTATTTCATCCCAAAATTACCAAACATCAGCAAAAGC
AAAGGACAACATGGAGTATTGAATTCACTGGTTCTATAGTCCCATTTGATATCAGTTTTTCATTATCTAC
TTTATTGTGTTCCAATGAAGAGAATTGAGGGTTTTGGATGCTTTATCATGATTCTTTCTTCAGGCCAAAC
ATAAGATTCAGGAGGATTTGCAGGATGAGGAATGGCTTGAGGTCCAATGATATCTCAGCTTCATTAGGTT
AATAAGAACTGGAGAGAGTCTATTTGGCACTGTCATTTGTGGATTCTACTTTCTTAACCTTGTTTCCCAG
AACCCATGTTAAAATTCGATCTAAGCTCATAGCTATAGTATATATAGATATACATATAGATAGATAGCCA
CCAAAGCTAGATAAGATTGATGAATCTTAGAATTGCATGATTAGAAGAAACATATATAGGTATTTCCTGA
GAGACACAGCTAGAGCATGTCAAATACGGAAGTGAATGATATTGGCAAAGCAGTGAACTGAAAGCAGATC
TCTTGTTGGTAGATTTTGGGGAAGGATAACAAGAGCTGAAGGAGCTTTAATTCTGATAAGAAAAACAATG
CCAAAAAACCAGAGTTTTCTGGTACTAAACGAATATTGAAAGATTGCACATGGATAGAACTATGGCTCCA
ACTGCATCTGTAGCAGAGAATGGCCTTGTTGGGAACCAATGGAAGGAGATGCCCTTGGTCTTAACTAGGT
TTATTACTATTTCAATGGAATATCAAAGGGCAGTAAAGGGGATTATACAAGAAGAGTAGGGGGACCGGTT
AGGGATCTTATGGTCAGGAAAATGTGAAAGGCAAAAATATTTGAAATGTAAATATGGAAAAATTTAAAAA
AATTACTAAAAAATAAAACAAATTAAATAAGTTAAAGATAAGAAAACTGCCATATAATCAAACCTATTGA
CTGAAAATCTAAAGGGCCACAATGAGGAAATGGGAGTCAGAATAATACTAGTGGAAAGACTGATTTGATG
AACTAGATGTTACCCTAACTGGTGGTCTAGATATAGCTGTGTTCCAATTGATCCATTTCTATCTCCTTCT
TCAAAGTTCAAGTCCAAATACATCAAGGAAATCCACACAAAGTCAGATATGCAGAGGCTAATAGAAGGGA
CAGTGTCAGAAAGTGCCTAGAACACATTTGCACATGAGTAAATTTTCAGAAAAGTACAACAAAGGTTCAG
ACTCTAAGAGCAACAGTCAATATATGAAATCCCATCATTCTGAAAACTTTCTTTAAAGCCAAGTACACTA
CCAATAGGAAAACAACAACCTACACATTTGGAAAAGAGTTTTACGAAACCTACATCTGAGAGAGTGCCAA
AATAAAAAAAATATAGAAAGAGCTCAAAAGGTAAAGGCCTGGACAACCAGGCAACCCAAATTTAAACTGG
ATTAGAGAGCTAACCAAGAATTCTCAACTCAGGTATCTCAATAGGTGAAAAACATATCGAGAATTATTTA
AGGACATGTGGTTGAAGATATTCACAGCAGCCTTATTTATAATAGTCGAATGCTGGAAACAATGGTGATA
TACCTCATCTTCACTCAGGAATAAATACAGAAAGAGTGCTATATATAAACAATGAAACATTACTCAGGTA
TTAAAAATGAGGACACCAAGACAAAGGATGGAACTGGAAAATAGTGAAGTAACAGAGATTGAAAAGGACA
TAACATGGGATGCAGTTAGTGACAAGTAGATGTTAGCCCTGCTAGCAGAATAAACACTATACAAATCTTT
TATAACATGAAGGGTAACATGTTAGAAGTCCAAATTGCAGATGCTTGCAACCCACTTAAAAGGGGGAACA
AAATAATCATAGAAGGCAGAGGATTGGATGAACCTAACAAGAGGTAGAAAATGATGGACAAAGTTGTGGG
TGTTGCAATAATTAAAAGAGACAGGAGATAAATTCAGAGGAAACATGAAGTAAATAACAATAAGCCTCAG
TGGTTGGTGGTGAACTTGGGTATGCCCAGAAAAATCCCAGAAATTTGGTAGGCAAGTGTCTCCAAAAAAT
TACTGTGATGGTGGTAGTTTACATACTGAGTAGCAAAAAGATAGAACAACTAGCGACTGCCTTCTGTAAG
TAGACATGCCCCCCAGTGAAGGGATGGTGTTGCCCACACAGGTCACAATTTTTTACCTACAAATCTACAA
TCTAAAAAATGTAAATACAAAAATGGAGCAGAGACTGAAGGAAAGTCCCTTCAGTGACCACTTCACCAAA
AGAACCATTTCATCCACAGACTCTAAATCCTGACACTATTACTGATGTCAAGATGTGCTTGCAGATAAGA
CCCTAATATGTCTGTCCTCTGAGGGGCTCTGCCATCACCTGACTGTGACAGATGCAGAAACACCTAAGCA
TTTGACAGCAACTGACAGTCAAAAAAGAAAAGTTAGGGTAATGCCTTAAGGATCTGGAGGGGATTGGAAC
CCAATATGAAGAACAACAGTATCAATTAAGTTTATACTTCAGAAGTTCAGGAAATTTTCCACCTCCTAGA
GTATGCTTTGCCCAGTCCAAGACTTCTGCTACATAGATAGCAGAGCATATGGGGAAGACAACACCCTCAT
CTGCCATATCTGGGAAGGGAGGCGATTGGACCTGTGGAGACGTCATATCCCAGAGAAGGGGATATTAGAG
GCCAAAAGTCAAAGTGGGAATGTAGATGGGGGAGCACCATATTAGAAAAAAGAGGATCGGAATAGCTTAC
GGGATTCAAGAAAGAAAGACCAGTTTTGGAAATGATATTTGAAATGTAAACAAATAAATAGATTATTCTA
CACATATAATGTATATAATATAACACATTTATGTTTACAACAGAGATATTTACATCTGTCTCCTTAAGGA
CTATATATTTCATTATCAGTACTATAGGTTTATTGAAAGTTGAAATCCATAAGTTTTGTGAGTTTCTTAT
TATTGAAATTTCACATAGATACACCCAATCAATGTTTTATCTCCTGTTCTTATAGCTATAAATCTTTAGT
TACCTCGACAAGAAAAATATAAAAAAAAATATTTTTTATTTCTGTTCCATTAGGTTTCCATTCAATGCCT
CAAATGTCTCCCAATTTAACTGTACATCTTTATATTCCCTCCATTGTCATCCTCTTTCCTCTCTCTTCAC
ATTTGACATTCCTGTTCCTGACAGTGTTCCTCTGCAATCCATAAGTACATTTGTACGTCCTAAGTGACGA
CAGACCGGAACACATCCCTTGACTTTTACACTAAACTAATCATACCGATATAGTCTGGTGAATTAACATT
CAGATTAAAGTGAAAATGTATCCTATTTTTCTTTTTTGATCTGGATTATCTCATCTATGATGACTTTCAC
AAGATCCATTAATTGTCCTGATAATTACATGCTTTCCTTTTCCAATCTGTAAAAACACCACATTTTCATT
TGTTAAGGGACAACATGAATATTTCCAAATATTCAAGGGTCTCTATACTAGGATGAGTCAACATTTGGAT
ATATTTTCCTCGAGTTTATCTTTAGGTGCATCCATTTCCGCATTCTTGAAGAAACATCATACTAATTTCC
AAAGTTGCTGTAGAAGTTTGCATTCCCACTAGGAGAATAGGAATGTTCCTCTCTCTTCATAACACAGTAA
ACATAGTTGACTCATGTTTTATAAAACTAAAATTTGGAAAGGGAGGAAAAAAATCTCAGAATAATTTTGA
TTTGCATTTCAGTAATGTATAAGGATGATAAATATTTCACTTTTGATTCTTAGTCAATTGAGTTTCTTCA
CTTTTCAATATTTTGTTTAGATATGTAGCCCAATTTAATTATGTTTTCTTGGTAGTGTTTTAGTTTTTAT
AATATGATTAATAGAAGCCCGTTGTTGAACATGTACATGGAAATGATGCTTATTATTTTTGAAAATAACC
ACTTTAAACTTATTAAGATCAAATTATATAATACACTCATCCAACTCATAGAATTGGCAGATCTGTTGTA
ACCAACAGAAATTATAAGGCCGCTCCATGAAATACCCCTATATAATAAAACATTTTCTATGTACATAATA
TTGAGGAATATAGTTTATATATTTTACTCTTTGAGAATTCCCACCAATGAATTTTGATGATAATTTCTCC
ATTTATTTTACCCACACCACTCTATTTCTTTGAATCCTACCTGTGTATATCTTCTAAATCAAAGTACTGT
TTAATAACTTTATGATAAACCCTTACAAATAATTTTTCAAACCTCCAACAGAAGACACTAACTGTCCATT
GTATGTCAGGTAGGTATAGCAGCTTTCAGGCCTTTTCACTGAATTCTTGACTGTTGACTGGCTTGAAGCT
GTGCAGGAAACCACAAATGCTATGTGACATGAGTCCAGCCCTTCTTGTATCCAGAAGACACACTTTATGT
CTGATCCCATCCACAATTTGGGCACCTACAGTCTCTATGCACCTTGTTTCAGGATGGCTTATTAGCCTTG
AGGAAGGGTATAACATGTATATCCAACTCATCATGGCTGAAATCTATAGAATGTAGACAACTATATAATG
AAAGAAAGGAAGAGGTCACTCTTAGAAAGTATTAACAAGATCGTCATAACCTCTGGCCATGTTAGGTAAT
GAAAGGTTTGAATTAATAAAATGAAATGGAATATAGGAATATAGGACACATGGAGAAAACACAGATTATT
TAGATTTACAGTTGCAAATCTAGAATATTTTTTAAAGCATTCGTAATTTACTGTGGGGAGCGGGTGTAGT
GGCAATCCCAAGATGGAGCCCGAGACTGCTGTCGAGTCTCATGACTAGCACCTGAAATTAAATCACGCCA
CATCATGAGACGTGCGCAGGTGCACCTTGACGATAGATCAGACCATGTGATGTGGACCTATGAAGGGAGG
TTATGCAGACTGGACATTTGATGTGGTTGAGGGAGGACATAACGGAGTACACTCAGGGCCTGGATGGAGG
CATTGTTCCTGCTTGTAGACAAAGGGGTTCCTGAATAAACTGCTTTGAGAAGAACTTCGTGGTGTTGCTC
CTTTCCTGCTGGTCAGGGTTGGAAGCGAGAATAAGTACTAGATGTATTTGATATACCAATATTAAATCAG
CTCATTTTGCAGTTCTTAAACAGCTCTATACTAAACAATTACATAGTATCAGGTTTTAATTTCCGCCATC
TCAAATATCATAGGACCACGTGTATTCAGTTAAAAAAAATGATTATACATATAAATAGCATTTAAAGTGT
CAAAGACTATTCCATGAAGTAGACAAAAGAATTGAATACATTTAAAATTCTATTTTGAATCTGGTATTAT
CTAACAATGACAGAGAAAATAAGGAGAGAGAGTGAGACAGGGGGACAATGTGCCAAAAGGGAAGGTAATG
AGAGAGGGAGAAAGAATTAGAGACGACTGACAGAAAGAGAGGAAGAGAGAGTATTACACATTAATTTACA
CCTATACACACGTATTCTCAATAAAATACTTGTGAACAGATTCAATACAACATTAAAAATAATCTTCAAC
AAGGTAAGCTTTCTTCAAATCTCAGACATACAAGTTTGATTAGTCCTGGGGAAGCTGTAGGTATGGAGGA
AATAGTTCAACACAATAAAGGCAAGGTACAAGAAGCCCACTACAAGCATCGTGCTAAACAGAAAAATTCA
AAGCAGTTCCATTACTAGCAGGAAGAAGACAAGAATATACACTGGTTTCATACCTATGTATTACAGTATT
TGTAATTTTAGCTAGAGCAATATGACAACTGAAGAAGATCCAGGGAATGCAAATGAAAAATGAAGAAATC
AAAATGCTCTCATTTGCAGATGTCATGATACCATTTTTAAAACTCTAAAAATGTATCAGTCTCTTAAGAT
TGAAAAATAGAGTCCGAAAAGCAGAATGTCATACGAACACACAAAATTCCTTTGCCTTCCTTTATGCCAA
TCCAAACCATACTGTGAGAAAATATGGGGAAAAATCCCCCTCACAATAATCTGAAAATATAAAATAAATT
ATTGTGGATGAAAATACTTAAAATGCAAAACCACTATGAATTAGCTAGAAGTGATCCTGAATAGAGACAA
TTGTTCTCTAAAAGATTGTTTTTTACGCTGAAAATACATTCATAAAATGGTAGAATTCAAAGTGAAAACT
CAAAACACATTATCTTTCCTGATTTCCAATTTCAAACAACGGGAGAAAAATCAGGGAAATATTCCACTTG
AATAACTCTTAAAATATATAACAAAATACCCTGGATTAGCATAGTTATAAAGCATACTATTAGTTAGAAG
ACATATGAAATAACCATGATCCATCCAGAATGCAATAAATATTGATTAGAAAATTTTACTACAATAAATC
ACCCACATTTATGAAACTCAAGAATTTGAGTATAAGTATTCTACTATGGGACAGAGGACAACTTTACAGT
ATAAAGTGCTAACATGTTTAGGGAGATAATTTTAAAGAGAAACAAAGAGGGTGGAAAAATATCATGAGAT
TAAAAAATGTAAGCATTACATATGCAATGTGATGTTGTTGACACAGTGAATATTTCAAAGGATTGGAGCG
TCCAGGATTTATTTATTAATTTAAAAGGTGAGGTTATATATCAGCAGGAGGATGGACAATTGGATCAAAT
CTCAAGAAAATGCCAAATGCTCCAGTTATTACCACTATATTATAGTAAATATAAAAATGCCAATGTGGGA
AATTGAAGGTTTTATTCACACCACAAGTTCTAGTTCATAATCAATGGAATCCAGTAAAAGAATGCAAGGC
AGCAGCATGAAAATACAGAGGAACTCTGCTTACTAATCTGCTCAGCTACCTTTTCTCTATAACCTCCTCA
GCTTACTAGTGCTGGTACCATCCACAGTGCACTAAGTCCCCATACATAAACTAGCCATCAAGAAAATGAA
AATACTGATGCCTGCAAGCCATTCTGATGGAGTCAGTTGCTCAATAATGCATCATTTAGTCAGCCACAAT
AAGCAATACCAGAAAGCCATAAAAGGAATATAGAAAACTTAGCCAACGAAAGAAAAGAGTACCCCATCAT
GAATGGAATTGGAGGTCAAAAGTGAAGTTCTATGTGAGGAAGAAATTAGAAGGAATTATGACAGAAATCA
CACTTTATTTAAAATAAAATGTGACAACAAGACAAAGCCACAAATAAAATATTGTTAAGCTTGACATTTT
GAAACCTCTTCTGAAGATTGCAAGGTAGACTCAGGACATGGTTTTTGGCTGGCAGCACCATTGACCATCC
AGGTTTTTGGTGGAGGATTTTCCATCAGAAGCCTTAGCTTTACTAGTGAGGCTGGGTCCAAAATACAAAT
CATAGTCAGTCAACTGTTTGCCAGATCTTGTGCTCCAAAGAAAAGGAGCAGTTTATTTAGTGATGATTTG
GTGATGACTCTAACTCATTTCAGAGACCTAAATGTTGCCAGCATATAGAAAACCACAAGACCCATTGTCA
AACACCAGTATTCTCCGCATTGCCCACAGTCACCATAGTAATATCAGTGGTGGTCTACAGTATGACTTGT
TTCTGATTCCTGTTGTTGCAGCATATAAACCTTGTTTCTTTGACCCACAGAGAAGTTTCAAATAAAATAA
TGAATAGTTTTTCCATTGAAAGCTATTGGTGGCTTGTGGTTGTAGTTAAAAATAAGGACATCAAGCAATC
TTCACTTGGTCCACTTCTTTAGAAATGGGGTTGATTCACTTTTTCTTTTGCTTTTTGTTTCATTTTGGCG
ATTTTTTATTTCACTTTGTTTTCTTTTTCATTTTGTTCTTTTCTAAATGCAGAAATCAAGAAGTGGTTGG
AAGAATTTCAAGTCAAAATTCAGACGGCTGGAAAGAGCCCAGTCTTTCTAACAGGTCCACATTGCTTGCT
CTACTAGGTTTTTTTTGTTTGTTTGTTTGTTTGTTTTCTTTTGCCTTTAATTATATCCATTTCCACTTTC
CTGGATCCTTTTATCCTGGCATAATTAATACTACTTATATATTATAATTATTTGAAATTCAACTCTGAAA
TTCTAACTGCTCTATCTCCCTCCCAAAACCAGAGACATGGATTGAGTCTTGTTTGATCTCGTTTTGATTC
TTAGATCGGGAATCTTCCTCCGAACACTGAAGGTCCTGTTCCCAAACTGATTCTGTATAGTTCAATAAAG
ATGCTCTTGGCCATCCAGTTGTGTGGATAGCTAGTATTCCTGCAGGCAGGCTAGTAGACACCAGGGTGGA
GAAAGGATTTAATACTTCAGATGGAGTAAGAGCTACCAGTCATGTGAGATCTAGTATGGAGTGGCCATTG
GTTTAGCAGGCTGGATGTTAGAAAGACAGTGAGATGAGAGCATATTAGGGGTGCTGAGCTGTGTTTAATG
TCAACTGAGCAATTGAGCTAGGGCAGATTTAGAGGTGTTGAGTAGGGAGTAAAAAGGACAGCTTGCTGTT
TGGTAGAGACTTAAAAACCTGACAATAGAGCTAAAGCACATCAAAAGTTCCTCAGCATATGTGGCTTTCA
AGTGCATTCTAAGGGAACCTGATCAGTTCTGGTAGCTTGATCTTCTTGGAGCTTAAATTGAGGCAGTAGG
AACAACTTAAAGCAGAGCCTTATGAGAGCAATCCATGACCATAATGAGCATGTCCAAAGTCACCTTGTCC
ATGAGAGTTAGAGCTGACCCACATGTAACATTTGATTATAACCATTTCTTCTTTGTGATCTTTTAGTGTT
CCTTTTGCTCAAAACTATATTAGAGAAGAGGGTAAAATGATTCTAAATGCTACTCTTGGTTGTCAACTAT
TCATCTGAGATTAATTAAACCGCAACGACAGAGGGAATATGTGAAGAATTTGTGCATAATATAAGGTCAA
TGTCAAATGTACTTCTTATATGGATCTTTGGGTTAGGATGTTGCATTTTTAACCTAGAACTTTACCAAGA
TCTATTCTTTATATTTATTTTTTCAGGCATCTGCAGATACATCCTTTTGAGGAATGAATCCTTTTCACTA
GAGACCATAGAGGGGACCTGCATTTCAATTATAACTAAACGTCACTTAAGACATCAAAGCAAAATATCAA
AGTGAGAATGGAATAATTTATTAGGACAGTGTTTAGCAAACAATTTCTTTCACAACCAGCCTTGGAAGGA
GAGTTCTGAAATTTTGCATTTCATATTTGACTTTGCTGGTACTCTGACAGAATCAACTCAGAACTCTTTG
GGACTTTATGGGCAATTAAACACTACAAACAGGGCTGAATGCACCATATGCTCTGCTGTCTGTGTTAATA
TGGCTACAGTGAAGAACAACTTTGCTAAAGATATTCATCTGTTTTTCAAACAGCATCCTCATACAATTGT
GGACTTCTGTGGGTTTTTGGATGGATAGGTTAAGAACACTGGCTGAGAGCTGAAAATCCAGATGTGGGAT
GGTACATGCTTGGTGTGTGAAAGGCCTGTATGTAGATCATAAACAACTTCACAATATTCATTGTTTTAAT
AACTACTAGGAAGTAGACTTCTGTAAAATGACCTCAGCAGACCAGCATGGTAGAGAAACAGTAACTGATT
CCCTGTAGATTTAAATGAATTGGATTGTGAAACATGGACTTAGAGGTAGAGACATGTCAGCACATGAAGA
CTGAATAATCAAACCTCTGTTGTCTCTTAAGGTTCCCTACCCCAGTGTTTGAGGCAAACAGCAACAGATT
TTTGCACTGAGGAATAGAATAAAAGCCAATTTGTTGAAAATCCCAATCATATGAAAATACTGGTATCTTC
TGTGACGACGCACATCAACTCTCAGCATGGCTTCAGCATGACTGAATGTCTGCTGTCAGCATGGGCTTTT
ACTGCCATCCCTTTTATAACTGCAGAGCTCCAATCTGCTTCAGCAACGTCATCAGCTCCCCATTCTGTTG
CAGGTAGATTAGATCACTGTGTCGGCCTATGCAGTCTTTCTCTACATATAAAGACCCAAGGAACTATTCT
CACTCCAGTGAGCTGTTGTAAGAAATCTTGAATCGCATTGGTGTTCTTTGTAGATGTAATGACTTCAAAT
CCCAGAAGACCATGTTTGCAAAGGAGTTTATTGAGGAAGTCTTGGGTATTTCTGTAATAGGGGCAGTTGG
GATAAATGAACAGGATCCCCTTCCCAGACTAGATCTTGAAGTTCACATACACATGAGCCATGCTGACAGG
GTGCAGCTCCCCAGAAAAGAATGTTCATTTGAAGATATTGGTCTGTTTGAGAATGGCAATTCCAATGTAT
TCTTAACCATGCATTCTATTTGAATCCCCATAGAAAACATGCAAGAAAGAATCTTTTACTTTTTCATGTT
TGCACTCACATTGCTCCCAAAACCTCACAGACATTAGAACCTGCATACTGAAGATTTATCCATATACCAA
TGACCAGGTGAGACATCTAGCCTTTGGACTAATAAACTAATGGAATCTAGGACTTTACAAATAGTCAGCC
ATTGTTAAATTATGTAGTCCACAGTCTGTGATCATTGTGACTAGTCCGATTCCTATGTACAGAGAGATTC
ATCCTTTAGTATCTGTTGGGGAACACCAACTACTACTCCAGGTATCTACAGAACACCTTTTTCAGCAGCT
TGTCTCTAGTAAGAGTTTCAGCTCAGTTACAAATTTCCAATGGTCACATATCCTTAGTCTGATTTTCATA
TGATGCTTTGATACAGTGCTTCTTATTTTCTATAGTTCTTGGCAAGAGAATTAACATAGCAATAATAACC
TATCAATGAAATGCACAGTAACTTATTTGCATGAGTGCATCAGAGAGAAGGACTATAGGATAAACAAGAA
TTGGAAAACAAGATGTCTTTCGTTCTGAGGACAAGACCAGGAAACCTGAAATAAATAAAAATCTGAGACA
AGTTGTCTGAAGTTTGTTCTTTGCTTCAATCATGGGGCTCCTAGTGAAGGAGCTCAGGTCTCAAGAGTTG
GCAAAAATTACCTTTATTGCTGAACCAGGTCAACTGCTGAATACCTCATTCATGGACCTGAAGAAACTCT
GTATCCATCCTGCTACAATGTGTATATATCTATGTATCATTCATAGAATGGACACTTTATTGTTTATTTG
AAAGCAACAGTAAGTCCCTGGAGAGACACAGATTTCTTCTTTCACACATTATTTCACAGGCTGATGGTGG
GTCTCATAAGTTCATTCTAGGAGTTGTTTTACAATAATCATTCAATGATCTGGAAGAAACAATTTTTAAT
GTTGTGAGATCTACTAGAACAATATCAACCATCAGTTTCCCTTCCCAATTTAGTACTAAATCATACTCAA
CTAAAGGTCTGTGGTCTCTAATGAAGGCAGCATCTCCCAAGACTAGACTGAATATTGCTCTTGGCACCGC
ATTTATGATACATCGATTTGATTCCCTTACCACTTTCATTCCCAGGAGAGTTTTTTAACTCTTCATTTCA
TCCAATGGACCAAATCTACATCGTCACCCAGGATGAGATTTGAGAGTTTTGCTAAAAAAAATAAAAATAA
AAAATGAAAGAAAGAAATAAAAGAAACGAAAATTGCAAGCTTATTTCACCAATTGACTCAGAAATCTAAA
GTGTTAATCAGTGTAAATACTAGTGGAAAGACTGAGATTATGAAGTCTAAGCTAGATGCACTTCTCTCTC
CCAGATATTAGTGTAAGAAACAAACTGCACTATTGATATCCAAAGCATTGAGGAGTTTACACTGAGCAGA
GGACACAATACTTGTCTTTCCCTTCATACTTAGGACTTTTTTATAATTAACAAAAAGAATAAATGCCATG
AGCTCTCAGGAAAACATTTGTGACCTTCCAAACACTTAGCTTTTGAAATATAGAAATGAATGATATAAAA
TCTCTGACTTACAGAAGCCATAAAAACTGAGAAGTCCAGATGATTCTGAGAGGCTTGCTGCTCTTGATTC
CCATATGTGGAAGACTCAGATCAAGGCTATCTCTTCCGCATTCCCAATCTGTACCAATCTGTACTCAATC
TGTACCAAGGACTCACTGAGCTTTCCCAAATACGATGTATTTCTTCCTTTTCTTTTCATACCAAGACTGA
AGACCAACTTCCTTCTCCCCTTCTCTGATCTTTTAATGCTGTTTCTTCTCCCTCTCAAATGGCTGTTTAC
GCTGAATTACAGGCCAATTAGTAAACCCTAGAGGTCCTGAAAGAATATCTGATAGGGAGTTGCAGTCACA
ACAATACTTGGGACATCACATAAAAAGCTAGGGATCTCAAGGGTACAATAGAGTTTTCAAGTAGGGCCTA
ATAATGATGTCACTGACACCTGCCATAGCCAACCTGCTAAACAGCTTTCCTTACATGAACCAGATACAAG
GGTGACATTTCCTGGTATGTCTCCTGTGACACAGTGGAAACCTTTATGAACTCCATCTCTCTAAAGCTGC
AAACTTCTCTTTGCTTCATTATTGGTTACATGCTCTGAATGGTGAAATTTGGTCTGGGACTTGGCATGGG
TAGAAAAGATTTAGGAACATGGAGTGTAGGAGATTCTCTTAGATAATATTTTGTTCCCAGATTCATTACT
ATGAAATACAGTTCAATTTCTAGAATTTCTCTGTCCTCCAAAGGCCAGTATTTTCTCTACAGACCTGCAG
ACCTTTATTTGAATGAATACTGTATTTCACTTCTTATTGTATATTCCTTGATAGGTGATTTTATAAATGT
TCCTGAATGTGTACTCAAAAAATCAGATTTCCCTTCCATTTTTTGCAATGATTTCTCAACAAAGGCACAC
AGCTATAGATTGAGTATAACAGTGTAAATATGGTGTACCAACATCAAATGATAAACTTTGAAATCCTATT
ATCCAAAACTTCCAGATATCAGTAAAACAAAGGACCACATGGAGCATAGAATTCTCTTCTCGGGAAGGGG
CGGCACAGGTCTTCCTGGTTGCTGCCGCCGCAGAGAGCCCTTGGGCAGCACCCCGTGAGCAAACTTGAGC
CTCGGGACCACAGGTAAGACCAACTTGTCTGCTGCAAGAAAGCTGCCTGGTGAGATTGGGACACACAGAG
TCAGAGTTCATCTAGGACTGGGCACGTCCTGTGTTTGCCGAAGGTCCCACGCCCGCGAATCCCGGCCCAC
AGCAGATCTCTGCTCCCAGAACCCGTGGGAAAGAGACCTCACCGCCTGAGGCTGCAGAGTGAAGAGACCA
CCAACACTGCCCACCTCTGCCCACATCCCTGGCCCAAGAGGAAACTGTATAAGGCCTCTGGGCTCCCGTG
GGGGAGGGCCCAGGAGTGGGAGGACCCCTGCCTGAGACACCGCCGGAACCTGAGGGAAACAGACAGGATA
AACAGTTCTCTGCACCCAAATCCCGTGGGAGGGAGAGCTGAACCTTCAGAGAGGCAGACAAGCCTGGGAA
ACCAGAAGAGACTGCTCTCTGTACATACATCTCAGATGCCAGAGGAAAACACCGAAGGCCATCTGGAAAC
CTGGTGCACTGAAGCTCCCGGAAGGGGCGGCACAGGTATTCCTGGTTGCTGCCACCACAGAGAGCCTATG
GGCAGCACCCCGCCTGGTGAACTCAAGACACAGGCCCACAGGAACAGTTGAAGACCTGCAGAGAGGAAAA
ACTACATGCCCGAAAGCAGAACACTCGGTCCCCATAACGGACTGAAAGAGAGGAAAACAGGTCTACAGCA
CTCCTGACACACAGGCTTATAGGACAGTCTAGCCACTGTCAGAAATAGCAGAAAAAAGTAACACTAGAGA
TAATCTGATGGCGAGAGGCAAGCGCAGGAACCCAAGCAACAGAAACCAAGACTACATGGCACCATCGGAG
CCCAATTCTCCCACCAAAACAAACATGGAATATCCAAACACACCAGAAAAGCAAGATCTAGTTTCAAAAT
CATATTTGATCATGATGTTGGAGGACTTCAAGAAAGACGTGAAGAACTCCCTTTGAGAACAAGTAGAAGC
CTACAGAGAGGAATCGCAAAAATCCCTGAAAGAATTCCAGGAAAACACAATCAAACAGTTGAAGGAATTA
AAAATGGAAATAGAAGCAATCAAGAAAGAACACATGGAAACAACCCTGGATATAGAAAACCAAAGGAAGA
GACAAGGAGCCGTAGATACAAGCATCACCAACAGAATACAAGAGATGGAAGAGAGAATATCAGGAGCAGA
AGATTCCATAGAAATCATTGACTCAACTGTCAAAGATAACGTAAAGCGGAAAAAGCTACTGGTCCAAAAC
ATACAGGAAATCGAGGACTCAATGAGAAGATCAAACCTAAGGATAATAGGTATAGAAGGGAGTGAAGACT
CCCAGCTCAAAGGACCAGTAAATATCTTAAACAAAATCATAGACGAAAACTTCCCTAACCTAAAAAAGAG
ATACCCATAGGCATACAAGAAGCCTACAGAACTCCAAATAGATTGGATCAGAAAAGAAACACCTCCCGTC
ACATAAGAGTCAAAACACCAAACGCAGAAAATAAAGAAAGAATATTAAAAGCAGTAAGGGAAAAAGGTCA
AGTAACATATAAAGGCAGACCTATCAGAATCACACCAGACTTCTCGACAGAAACTTTGAAGTCCAGAAGA
TCCTGGACTGATGTCATACAGACTCTAAGAGAACACAAATGCCAGCCCAGGTTACTGTATCCTGCAAAAC
TCTGAATTAACATAGATGGAGAAACCAAGATATTCCATGACAAAACCAAATTACACAATATCTTTCTACA
AATCCAACACTACAAAGGATAATAAATGGTAAAGCCCAACAAATGGAGGCAAGCTACACCCTAGAAGAAG
CAAGAAACTAATCGTCTTGGCAACAAAACAAAGAGAATGAAAGCACACAAAGATAACCTCACATCCAAAT
ATGAATATAACGGGAAGCACTAATCACTATTCCTTAATATCTCTCAACATCAATGGCCTGAACTCCCCAA
TATAAAGACATAGATTAACAAACTGGATACGCAACGAGGACCCTGCATTCTGCTGCCTACAGGAAACACA
CCTCAGAGACAAAGACAGACATTACCTCAGAGTGAAAGGCTGGAAAACAATTTTCCAAGCAAATGGTCAG
AAGAAGCAAGCTGGAGTAGCCATTCTAATATCAAATAAAATCAATTTTCACCTAAAAGTCATCAAAAAAA
TAAGGATGGACACTTCATATTCATCAAAGGAAAAATCCACCAAGATGAACTCTCAATCCTAAATATCTAT
GCCCCAAATACAAGGGCACCTACATATGTAAAAGAAACCTTACTAAAGCTCAAAACACACATTGCACCTC
ACACAATAATAGTGGGAGATTTCAGCACCCCACTCTCATCAATGGACAGATCATGGAAACAGAAATTAAA
CAGAGATGTAGACAGACTAAGAGAAGTCATGAGCCAAATGGACTTGACAGATATTTATAGAACATTATAT
CCTAAAGCAAAAGGATATACCTTCTTCTCAGCTCTTCATGGTACTTTCTCCAAAATTGACCATATAATTG
GTCAAAAAACGGGCCTCAACAGGTACAGAAAGATAGAAATAATCCCATGCGTGCTATCGGACCACCACGG
CCTAAAACTGGTCTTCAATAACAATCAAGGAAGAATGCCCAAATATACTTGGAAATTGAACAATGCTCTC
CTCAATGATAACCTGGTCAAGGAAGAAATAAAGAAAGAAATTAAAAACTTTTTAGAATTTAATGAAAATG
AAGGTACAACATACCTAAACTTATGGGAAACAATGAAAGCTGTGCTAAGAGGAAAACTCATAGCGCTGAG
TGCCTGCAGAAAGAAACAGGAAAGAGCATATGTCAGCAGCTTGACAGCACACCTAAAAGCTCTAGAACAA
AGAGAAGCAAATACACCCAGGAGGAGTAGAAGGCAGGAAATAATCAAACTCAGAGCTGAAATCAACCAAG
TAGAAACAAAAAGGACCGTAGAAAGAATCAACAGAACCAAAAGTTGGTTCTTTGAGAAAATCAACAAGAT
AGATAAACCCTTAGCCAGACTAACGAGAGGACACAGAGAGTGTGTCCAAATTAACAAAATCAGAAATGAA
AAGGGAGACATAATGACAGATTCAGAGGAAATTCAAAAAATCATCAGATCTTACTATAAAAACCTATATT
CAACAAAACTTGAAAATCTTCAGCAAATGTACAATTTCCTAGACAGATAACAGGTACCGAAGTTAAATCA
GGAACAGATGAACCAGTTAAACAACCCCATAACTCCTAAGGAAATAGAAGTAGTCATTAAAGGTCTCCCA
ACCAAAAAGAGCCCAGGTCCAGACGGGTTTAGTGCAGAATTCTATCAAACCTTCATAGAAGACCTCATAC
CAATATTATCCAAACTATTCCACAAAATTGAAACAGATGGATCACTACCGAATACCTTCTACGAAGCCAC
AATTACTCTTATACCTAAACCACACAAAGACACAATAAAGAAAGAGAACTTCAGACCAATTTCCCTTATG
AATATCTATGCAAAAATACTCAACAAAATTCTGGCAAACCGAATCCAAGGGCACATCAAAACAATCATCC
ACCATGACCAAGTAGGCTTCATCCCAGGCATGCAGGGATGGTTTAATATATGGAAAACCATCAACGTGAT
CCATTATATAAACAAACTGAGAGAACAAAACCACATGATCATTTCATTAGACGCTGAGAAAGCATTTGAC
AAAAATTCAACACCCCTTCATGATAACAGTCCTGGAAAGAATAGGAATTCAAGGCCCATACCTGAACATA
GTAAAAGCCATATACAGTAAACCAGTTGCTAACATTATACTAAATGGAGAGAAACTTGTAGCAATCCCAC
TAAAATCAGGGACTAGAAAAGGCTGCCCACTCTCTCCCTACTTATCCAATATAATTCTTGAAGTTCTAGC
CAGAGCAATCAGACAACAAAAGGAGACCAGTTGATACAGATTGGAAAAGAAGAAGTCAAAATATCACTAT
TTGCAGATGACATGATAATATATTTAAGTGATCCCAAACGTTCCACCAGAGAACTACTAAAGCTGATAGA
CAACTTCAGCAAAGTGGCTGGGTATAAAATTAACTCAAATAAATCATTTGCCTTCCTCTATAAAAAAGAG
AAACAAGCCGAGAAAGAAATTAGGGAAACGACACCCTTCATAATAGACCCAAATAATATAAAGTACCTCG
GTGTGACTTTAACAAAGCAAGTAAAAGATCTGTACAATAATAACTTCAATACACTGAAGAAGGAAATTGA
AGAAGACCTCAGAAGATGCAAAGATCTACCATGCTCATGGACTGGCAGGATTAATATAGTAAAAATGGCC
ATTTTACCAAAAGCAATCTACAGATTCAATGCAATCCCCATCAAAATACCAATCGAATTCTTCAAAGAGT
TAGACACAACAATTTGCAAATTCATCTGGAATAACAAAAAACCCAGGATAGCTAAAGCTATCCTCAACAA
TAAAAGGACTTCAGGGGGAATCACTATCCCTGAACTCAAGCAGTATTACAGAGCAATAGTGATAAAAACT
GCATGGTATTGTTACAGAGACAGACAGATTTACCAATGGAATAGAATTGAAGACCCAGAAATGAACCCAC
ACACCTATGGTCACTTGATTTTTGACAAAGGAGCCAAAACCATCCAATGGAAAAAAGATAGCATTTTCAG
CAAATGGTGCTGGTTCAACTGGAGGTCAACATGGAGAAGAATTCAGATCGATCCATGCTTATCACCCTGT
AAAAAGCTTAATTCCAAGTGGATCAAGGACCTCCACATCAAATCAGACACTCTCAAAGTAATAGAAGAAA
AACTAGGGAAACCTCTGGAACACATGGGCACTGGAAAAAATTTCCTAAACAAAACACCAATGGCTTATGC
TCTAAGTTCAAGAATCGACAAATGGGATCTCATAAAACTGCAAAGCTTCTGTAAGGCAAAGGACACTGTG
GTTAGGACAAAACGGCAACCAACAGGTTGGGAAAAGATCTTTACCAATCCTACAACAGATAGAGGCCTTA
TATCCAAAATATACAAAGAACTCAAGAAGTTAGACCGCAGGGAAACAAATAACCCTATTAAAAAATGGGG
TTCAGAGCTAAACAAAGAATTCACAGCTGAGGAATGCCGAATGGCTGAGAAACACCTAAAGAAATGTTCA
ACATCTTTAGTCATAAGGGAAATGCAAATCAAAACAACCCTGAGATTTCACCTCACACCAGTGTGAATGG
CTATGATCAAAAACTCAGGGGACAACAGATGCTGGTGAGGATGTGGAGAAAGAGGAACACTCCTCCATTG
TTGGTGGGGTTGCAAACTGGTACAACCATTCTGGAAATCAGTCTGGAGGATCCTCAGAAAATTGGACATT
GAACTGCCTGAGGATCCAACTATACCTCTCTTGGGCATATACCCAAATGATGCCCAAACATATAAAAGAG
ACATGTGCTCCAATATGTTCATTGCAGCCTTATTTATAATAGCCAGAAGCTGGAAAGAACCCAGATGCCC
TTCAACAGAGGAATGGATACAGAAAATGTGGTACATCTACACAATGGAATTTTACTCAGCTATCAAAAAC
AATGACTTTATGAAATTCGTAGGCAAATGGTTGGAACTGGAAAATATCATCCTGAGTGAGCTAATCCAAT
CACAGAAAGACATACATGGTATGCACTCATTGATAAGTGGCTATTAGCCCAAATGCTTGAATTACCCTAG
ATACCTAGAACAAATGAAACTCAAGACGGATGATCAAAATGTGAATGCTTCACTCCTTCTTTAAAAGGGG
CACAAGAATACCCTGGCAGGGAAGAGACAGGCAAAGATTAAAACAGAGAATGAAGGAACACCCATTCAGA
GCCTGCCCCACATGTGGCCCATACATATACAGCCACCCAATTAGACAAGATGGATGAAGCAAAGAAGTGC
AGACCGACAGGAAACAGATGTAGATCGCTCCTGAGAGACACAGCCAGAATACAGCAAATACAAAGGCGAA
TGCCAGCAGCAAACCACTGAACTGAGAATAGGACCCCCTTTGAAGGAATTAGAGAAAGAACTGGAAGATC
TTGAAGGGGCTCGAGACCCTGTATGTACAACAATGCCAAGGAACCAGAGCTTCCAGGGACTAAGCCACTA
CCTAAAGATTATACATGGACTGACCCTTGACTCTGACCTCATAAGTAGCAATGAATATACTAGTAAGAGC
ACCAGTGGAAGGAGAAGTCCTGGGTCCTGCTAAGACTGAACCCCCAGTGACTAGACTGGTGGGGGGAGGG
CATCAATGGGGGGAGGGTTGGGACGGTAACACCCATAAGGAAGAGGAGGGGGAGGGGGATGTTTGCCCGG
ATACCGGGTAAGGGAATAACACTTGAAATGTATATAAGAAATACTCAAGTTAATATATATATATATATAT
ATATATATATATATATATATATATATTAAAGAATTCTCTTCTCTAGTCGCTTTTGATATCATCGGCATTA
TCTACATTCCAGTGACTCATGGCCAGATTTAAGGGCTTAGGATGTTTTACCATGATTATTTCTTAGGACC
AAACATAAGATAGAGGAGGATGAGCAGAAAGAAGAATGGCTTCTGGAGCAGTAAAACCTCAACTTCAATA
GGTTAAGAAGAACAGGAACGAGTCTATTTTCAATGCCATTTGTGGATTCTACCTTCTTGACATAGTTGCA
CGGATTCCATGTTAAAATTCCACCTAACTTCATAACCGTAGGAGTCATCAAAAGTATATATATATATATA
TATATATATATATATATATATATATATATATATACATATATATATATATATATATATATATATATATATA
ACAGCCACCAAAACTAGACAAGATTGATGAAGATAAGAAGTCATTCTGCAGGCCACCAGATGTAGATGTT
TCCTGAGAGACAAAGCTAGAGCATGTCAAATAGAGAAGTGAATGAAAACGGACCTCTTGTTGGTAGATTT
TGAGAAAGGATTATAAGAGTTGAAGGTGCTCTCAACACCATAAGAAAAACATTGCCAATGAACCAGAAAT
TCCTGGTACTAGACCAATATTCAAAGATTTTACATGGAAAGACCAATGTTCCTAAATGAATATGCGGTAG
AGGATGACATTGATGGGCACCAATGGAAGTAGAAACCCTTGATCCAACCTAGGATTGTCTTCTAGTTCAA
GGGATTGTCAAGGGACAGAAAGTGTGGTTAAAGAAGGGATAGTGAATAGGTAGGGATCTTATGGGAAGGA
AAATGAGAAAGGACATAATATTCTACATATAAATATCGAAGCATCCAGTTTAATAAGGCACTAAAATTAG
CTAAAAAATAAATAAAAGAAAGTTATAAATAAGAAAACTGTCAACTAACCATTTCTATTGACTCAGAAAT
CTAAAGTGTTATTCAGAGTAATACTAGTGGAAAGACAGAGATGATGAAGTCTCAACTAGAAGCACTTCTC
TCTCCCAAATATCAGAGTCAGAACAAACTGCACTATAGGAATCCAAAGCATGGACGAATTTACTCTGAGG
TGAGGACACAATACTTGTCTTTCCCTTCTTCCAAAGGACCTTTTTCTTTTGGACAAAAAGAATAAAGGCC
ATGAGCTCTCAGGAAAAAAATGTGTTGTTCCCAACACTTTCCTTTTGGAATAAAGAAATGAATGATATAA
GCTCTTTGACTTCCAGGAACCAGAAGAACAGAGATATCCAGATGCTTCTGAGAGGACCCCAGCTTCTGAT
TCCCATATGTGGAAGGCTAAGATCAATGCTTTCTCTTCAGCAATACCACTCAACCCCTACCAAGGAGTCA
CTGAGCTCCCAAGCACACATCTTTCTTCCTTTTTTTAGAACACGACAGAAAGGCATCTTCCTTCTCTCCA
TTCTGATCTCTTCATCCTCTTTGTTCTCAATCCCAAATAGCTGTTTACTCTGATTTAGATGCCAATTACT
AAACCTTAGAGGTTCTGAGGAATACCTGAGAGGTAGATGCTGTCATTACAACACTTGCGACATCACAGGA
GAAGATAAAGCTCTCCAGCTTGCAAGAGATTTTTCTGGCAGATCCTAATCATGATGTCACTGAGAACTGC
CATGGCCTACCTGCTAAACAGCTTTCCTTACATTGACCAGATTTGAGGGTGCCCTTTCCTGGTATGTCTC
CTCTGATTCAGTGGAAACCTTTATGTACTCCATCTCTCTAATGCTAGAGACTTTTTGCTTTATTAGTGGT
TACATGCTCTGAATAGAAAATGTTAGTCAAGGACTTGGAATGGGTAGAAAAGATCTTGTAACATGGACTA
GAGTAGATTCTTCTGGATAATAATTTTATTCCCAAGTACATTTCGTGAAATACAGTTCAATTTTGTATGT
TTTCTCTGTTTCCCAATGACCAGTTTTTCCCTACAGACCTTCAATTGAATAAGTACTGTATTTTATTTTC
TTATTGTACATTTCTCGATATGGGACTTTATAAATATTGCTGAATGTGCAGTCAAAAATTCTGTTTTCCA
ATTATATTTTCTGCAGTGATTTTGGCAACAAATGTTACCCAGCTATAGAATGAATATAACAGTGTAAATA
TTGTGTACCTACTTGAAATGATAAACACCCTAATCTTTATTTAATCACAAAATTACCAGACATCAGGAAA
GAAGAGGACAACATGAACTATAGAATTGGGTTCTCTAGACCTATTTGATATCAGTTCTGCATTATCTACC
TTACTGTTTTCCCGTGGCCTGGCTTGAGTGTTGTGGATGTTATAAAATGATTAATTCTTCAGGAATAATA
TGATACTAGAGGAATACAAGGAGATGTATGGCATGAGGTCCAGGGAAACCTCAACTTCAGTATATTCATA
AGAACAGGAGGGAGTCTATTTTACATTGTCCTTTGTGGATTCTACTTTCCTGACTTAGTTGTGCAGAATC
CATGTGAAAATTCTAACTATCCAGGTAGCGGTAGGAGCCACCCAAAGTATATATATATATATGATAGATA
TAGATATAGATATAGATATATAAATATAATTGATATATCATATATATATATATTAGATATGATTGATGAA
GCTAAGAAGTGCATTCTGCCATGAACCAGATATTGATATTTACTGAGAGACACAGCTAGAGCATATTACA
TATAGAAGTGAATGTGTTCTTGTAAAAATAAAAATAAAAAATAATTTTTTTTACCCTGCTAACTCTGGCA
CCGAAATGTCTGAGATTCTCTGCTAGATATCTTGGCAGAAACAACTCACTCCTCGGCTGACGCAGTGTTT
CATGTCGCCCCATAATTTTCCTATACTCAAACCCTCACATAAAAAAAGAAAAACACACAGAACACAATAC
TCTTTGATCCAGTTGATTAGATATAATTGCCCACTTAAACATACAAAGCCGGGTACGATCCATCTCTTAG
GAACATTAATAATGACCTGTAAATACACAGAGAAGAATCTTAAATTCACCATGGCTTATCACTCTGTCAT
CTTCCTATTTCTCTTTTTTCCTCTAGTCTCCTCCTCTTCCTTCAAACTTCTCTCCCGCACATTCTTCCTT
CTCCTCCCATGATAAACCTCCTTCTATCCTGTTCCTGCCACTCACATATACTTTACAAATTCAATCAGGA
TTTGCTTCTGGTGAAGTACCTGAATTTTGAGTACAGGATTATATAGCTGACCTTGGGACAGTGGAATTAG
CTTCAAACAGAGATAACTTCAGGGCAAACAACAACATGAACCCTAGTGGCAAACCAGTAAACTAAAAACG
GACTTCTTGTTGATAGATTTTGAGAAAGGATTAGAAGAGGTGAAGGTACTTTCAACCCCATAAGAACAAC
AATGCCAATAAAACAGAGCGTTCTGGTAGTAGACCAATATTCAAAGAATGTACATGAACAGACATATGTC
TCCAACTGCATATGTAATAGAGGATGGCCTTATTGGGTAAAAATGGAACGAGAACCCTTGGCACTGCCTA
GGTTTGTCTCCCAGATCAAGTGAATGTACAGGGGCAGTAAGAGGAGTTATAATGAAAAGGGTAAGGGGAC
TGGTAAGTGATATTATAATCAGGAAACTGGGAAAGGAAATAATATTTTAAATGTCAATTTAGAAGTATTC
AATTAAAAAAGCAATACAATTTGTTAAATTTTTTTAAAAAAATGAAAGAAATAAAAGAAAGAAATCTTTC
AGTTAATCACAACTATTGACTCAGAATTTTAAGGGGTCACTGTCAGGGAATGGTAATCAGAGTAATACTA
GTGGAAAGACTGATAGGATGAAGTCTCATTTGGAAGCACTTCTCCCTCCCTGATATCAGTGCCAGACACA
AACCACATTATTCTAATTCAATGCATGGAGGAGTTTTCTCTGTGCTGAGGACACAATACTTGCCTTACCT
TTCTTCTTTAGGACTTTTTCCTTTTTAGTAAAACGGTAAAAGCTATGAGCTCTCAGGAAAAATTATGGTG
CCCTTGCCAACACTTGGCTTTTGGGATAAAGAAATTAATTATATACACTATCTGACTTCCAAGAAAAATA
ACAAGCAGGGAAGTCCAGATGCTTCTGAAAGGCTCCCAGCTCCTGATTCCATATGTGGAAATTTCAGATC
AAAGCTGTCTCTTCAGAGAGCTTACTCAACCCCTACCCAAGACTCTAGGAGCTTTTCCATTGACCACGTA
TTTCTTCCCTTTTTATACCAAGACAGAAGGCCAGCTTCGTATTCCCCATGTCTGATCACTTTATCTCAGT
GTTCTCCCTCTCAAATGGCTGTATACAATGCATTAAAGGCCAAGTAGTAAACCCTAGAGCTACTGAGATG
CAGTTGCAGTCAGGACAACACTTGTGACATCACAGAAGAAGCTAAGGCTCTCCAGGATACAAGAGATATT
TCAGGGAGGCCTAATGATGATGTCACTGAGAACCGCCATGGTCTACCTGCTAAACAGCTTTCCTTATATT
GAGCAGATTTGAGGGTGACACTTTCAGGAGAGTCTCCTGTTTAAGAGTGGAAACCTTTACATACTACATC
TCTCTAAAAGTAGAGACTACTCTTTGGTTCATTAGGGGTTACTTACTCTCAATGAAGAAAGTTAGTCAGG
GGCATGGCTAGAAAAGACTTAGCAACATAGAGTGGAGGAGATTCTTCTAGACAATATTTTATTCCCAGGT
TCATTTCTGTGTCAGACAGTTCAATATCCCAGGATTCTCTATTTCCCAAAGGCCAATATTTTGCCTAAAG
ACCTTAATTGAATGAATATTTTATTTCACTCATTGTACATTCCATGGAAAGGGACTTTATTAATATTCCT
GTATGTGGACTCAAAAATTCTGTTTCCAATTCCATTTTCAGCAAAGTAAATGACATAATGACTATAGAAT
TCAGTTCTCTAATCCTATTTGATATCAGTACTACACTATTTACCTTCCTCTGATCGCATTGCTAGATTTC
AGGGTCGGATGTTTTACCATTATTCTCTCTGAAAGCCAATCATAAGATTCCTGAGGATTGGCAGAAAGAA
GACCAGTGAAATCTCAACTTCAATAGGTTCATAAGAACAGGAGGGAATCTATATGACATTATCATTTCTG
AACTCTACATTCTTGAACTAGTTGCTAAGAATTCATCCTAAAATTCCACCTAACCACATAGCTGTAGGAG
CCACTAAATATAGACAGATATAGATATAGATATAGATACTGATATAGATATAGATATAGATGTAGATAAA
GATATAAAGATATAGATGTAGGTAGATAGATATAGAGATAGAGATAGATACTTGATAGGTAGATAGATAG
ATAGATAGATAGATAGATAGATAGATAGATAGACAGACAAATAGATCTGCCAAAAAACTACATAAGATTG
ATGACACAAAGAAGTGCATGCTGCCAGGAAATGGATATAGATCTTTCCTGAGAGAACCAGGTAGAGCATG
TCAAATATAGAAATGAAAGTTATTGGCAATGTATTGTATTGTTATTGGCAGTGGAATGTAAATGAACCTC
TTGTTAGTAAATTTGGAGAAAGTATTACCAGGACTGAATGGGCTTTCAACCCCATAAGAACAACAATGGC
AATGAGCCATAGCTTTCTGGTACTAAAACAATATTCAAAGACTGTAAATGGACAAAACTATGGCTCCAAC
TACATATGTAGCAGAGAATGGCCTTGTTGGACATCAATGGGCAGAGAAGCTCTTAGGGCTACCAAGCTGG
AACCCCTGGAAGGGGAATATCAGGGGGTTCTGGGAAAGGGAGTGGTTGGTGAGGTGGAGCACCTTTATAT
AAGTACTGGTGGGGGAAGAGATAGTACTCTTATGACTGGAATACTGGGAAAGTGAATAATATTTGAAATT
AAACAAAAATATCCAATTTTTATACAAAGAAAAATAAAAGTTTAACAAGCCTCACAGCCAAAGTGAGGAA
TCTCAATCCCACTTGAGAGGGAGAAGAAATGAACCACAGGATGGAATAGTGTGGGACCTTGGTGAGAAAG
GAGACAGTAAGGGAAAGAGGGGAACATGGTCAGGTATTGGTGGGGAGTAGGATTGATGCCCTGAGTGACA
GCAGAATGAATGGAAACAGGCAACCTCAGGAGCCAAAAGGTTGGAGGTGTGGGGTGGCTCTAGAATATTC
CAGAGACCTGAGAGGTAAAAGACTATCAGGACTCAGTGAAATGTTCAGGAGTGGGTAGAGGTAAGTTGTA
GAGACATCCTCTATGAGGAAGAGAGAGAATCATGTGAGGGATAAGGTTGCCATCCACACATCAAAACTCT
GACCCATATTTCTTCCTGTCTGAAAGAACTTCAGGGACAAAACCAGAATAAAGCCTGAGCGAAAAGAATT
CCAGTGACCTACCCTATCTGGGAAACAGATTATGTAGAGGTCCCCAAGGCCGGACACTATTACTCATGCT
TTATCATGTTCACATAATGGACCTGACATGACTGCCCTCTGAAAGACCCAACAAGCAGCTGAAAGAGTCA
GATGCAGACAATTACACTCAGCCAATGAACAGAAGCTGATAAGCCCTGTGGTCGAACTAGGGAAAAGCTG
GAGGAAGCTAAGTAGGGGATAAAGCCTGTAGGAGGACCAGCAGTGTTAACTAACCTGGACCCCAGCTTTT
TTTTCAGACACGGAGCCATCAATGCGTCATCATGCAACAGCTAATATGAGACCTCTAAGACTGGAGTGCT
GGTTCTGGATACAACAAGAGAAGATGCGCTTAACCCTCAAGAGACTTGAGTCCCCAGGGAGTGGAGAGGT
CTGGTAGACTGGAGTGGAGTGGAAGACAGCTTCATACAGATGGGCATTAGGGGAGTAGGTATGGGATACA
GAACTGTCAGACTAAGGGCTGGGAGAGGGATGACATCTGGATTGTAAAATTTTATTAAGTAAAATTTAAA
AAAAGAAAATATAAACTAAAATAAACACTTACTACTCCATCTTTCTTTTTTCCCTTTTGGTCATGGTATT
TCATCACAGCAATAGAAACTCTGACTAAGACATAATATTACGGGCAACAGTGTGCAAATGCTAATTAGAG
TAGGATGACAACTCTGTGGAGACAATTTGCGTGATCTGATTCAAACGTCCGTATTCAGAGGAAGCAACTA
ACAGGGAATTCCTAAGACTAAGTTTATTATCATAACATAGTGAACACTTTTTAATCCAACCATTATGGGT
CTGTGATATCTGGAAACAAATCAAAAGACTGGGAATATTAAATGGGAAGAATCTTGTTTAACCATTCATG
GAAGAAATGAAATTCATATCCATTAGATTACCACAAAGACATTGATGCTTCTTATTGCTACCTCCTACCC
AACACAATCCATATTCTCTTTTATTTCTTCCAAAGGAATAATAGATTAATTAATAAGACTCTATATGTAG
AGAAACAGTTTGAATTTAATGTGAACTTATCTCCAAGGATATTACTGTTTGCATGGGAGTAATTTGTTTA
CTACATTTATTATAAAAATAATTTCTGTAAGAATGTCATTGAAATTGCTTGGAAAAGTTCCTTTGGCTTC
CAGATATGGTTTTACTTTAATGAGATTTTAGTGAAGCAGTGAATTCCATTTGTTTATATCATGGTTTCTT
CTATATTTACTGATGGAAATGACAAAAGTTAGATGAATTCTGAAACACCTGGATAAAATTTCACTTACCA
AAGGAAATGATTATTGAAGAACTGCAGCAATTATCTTTCTCACTACTGATGGACTTTCTTCATGTACATT
GGTTTTTGCTTTAGGAAAAAGGAAGAAAAAATCATTTTTAAATATCTCAAGTTAGCAAATGTACTTTAGA
AAAAAGTCATTCTACTGTTATTAAAGGAGATATTTATGTAATCCAAAATAAGTTTTAAAAGACTTTAAAG
GATAGCTTTTGGGTTCTTTTTCAGCTGTCTTACAAGAAATAAAATGCAGTTAGATTATTTTGCTTTTAAA
AGTACCAAGGAGTACTAATGTAAGGGTATAATTCTGTGGCATAGAATATTGCATAGACAATAGCCATCCA
ATCAAATTACTCTTGTTAATGATCTTGCATTCCATTGATATTCAAAATAAGTATCTTATATTTTCTGGCA
TTTTAGCAATTGGATAATCTCATTTTCTCAAATAACATACTTTAATATTTTTATTTCAAAATATTTACAA
ACAAATTAGCAAAAAATATACTACAGAGTTTCCTTTATGCCTGTACTTAATATCAAGATATATCCTGTAA
ACTTTAGCTATTGTTACAATTCCATTAACCCTGACACATCAGATTTATTCTGGATCTACATATTTGATCA
ATACACCCACACACAAATGGTTGTTGCTATCACAGAGTAGACAAAAATTAGGTAACTTAGAATGTTGGAA
TAAAAATCAGGCAATTAGAATTAAAGCAGTAAGTCAGGTAGAAGATTAATGCATGCCAGCTGGAAAACAG
TTCGGACCAACAAAACTTCACACGTGCGAGCTTTAAATTTTAAATGAAATATATTGTATAGCAATATGAA
CCTCTTCTAAAATGATCATCCTTATGTCCTTTTAGAAGATCTAAAATATTTATATTTTTCTTTTGAATGT
ATAAGGGTATTTTATGTTTTATAGTGAGTGTACTCTTAGAGGGACTTGTGTCTTTACATTCTTATATGCT
TTGCGATTAGATAATGGAGAGCATGGATTCCCTCCAAGACAGTAAGTCTGTAGACGCTGTATTCCAACAC
AATCACAGCACTTTTAACAATTTTTTAAATGAATTCATCTCCTAATATTATTCTAAGTGTGAAAGTCTTA
TACACAGACAATACGGCTTCATGTAAGGAATTATATTCTTAGGATTGCATTCAATCAATTAATAATTTTT
TTATTTTCACAGTTTAAAAGGATGTTTGTATGTGACTGAAAATACATGGAAAATACCTGTATCCGACACT
GACCCAATTGCTATTTTCCCCATAGAAATCTTTCTGAGAGTGGTTTAAGCTATGTTGGAAGGTATGCCAA
TGAATCTTTAACCAATAAAACCAGTAAAACCAGCTGTCTCTTTTTCTTTCCAATGATTCTGTGTGTTCAT
ATAAAAAAATGGAACTATTATTTCAATAACTTTTTAAAAAAAACATGAATCACTATAGTCTGCTGACCCT
TACCTTTCATACATAACAAACATTCTTGAATCGTCTAACTTAAACCAGCATCTAGAAGCTCTCTCATTTC
TTTGAGATAAGCCTCCTCTTCCTTTCTCCCTCACTCCCTTCTTTTTTAATTGGATATTTTAAGTCATTAC
ATTTCAAATGTTATACACTTTCTGGGTTCCCTTCTCTCCCATCCACTCTCCACAAGCTTCTGTGAGTTTG
CTACCAATCCTGCCTGCCCACTCACACCTCAACACTATGGCATTCCCTACACTAGGTAAACCAGACTTCA
CAAGACCAAGGCCTTTCATCCAATTGATGACGGACAATGCCATCCTCTTCTATATATGAGTCTGAAGCCA
TGGATGCCTCCATGTGCACTCTTTGATTGGTATTTGTCCCTCACTTACTTCTTCATTCACTGGAAAACAG
CTTAATATGATTCATTGCTGTCAGTGTTCTCCTTGCAGCAGTAAATTAATGGTCAGTGAGCCTGGTCCTC
AAAAAGCTGAATGTTCACACAAATGCATGAACACATGTACCCAGAGCTTGGTTCCCACTGAAAAAAAAAA
AAAAGCATGCACATATTTTCCACATATTGTGCAATGAACACTTGCCATGGGATTCAGTGCTGTTTCAAAG
AACTCTTGCCCATATTACTTGGTGGCCAGCTCCATGAGTGAGTGGGTCATCATTTATTTTACATTATTTA
TTTAGTGTTGAATATTGAGGACATCAGACAAAGTTCTTCCAACAGATCTTTATACACTCTCATGGTTCTT
TATTTGTTTTTTTTTTTTTAATTTTCTTTGGTTTGGTTTGGTATCAAAATATATACAGAACAAAACTTAG
CACTTTACCATTTTTGGTATAGTGCTCAGCATCTCTGGTGTGTGCCTGTCACTCCCTCTTTGACCGAGAT
CTATATGAGTTTATGGAGCTGAGATGCCATGCATTTGACATATAGTAACTATCTTCCTTCTGTCTCCTTC
CAGACCCATAATCTCCTGGTTCTTACTACTGTTGATAAAACTTTATATACATAGATATATGCAGGATAAG
AAAATACCTGTCTTTTTTGGTGTTTACTTAGCATCCTCAGGGTCCTTTCATGCAGCATACATCAAATGCC
TGAGTGATATTACACCCCAAAGATAGCCCCAGCTGATAACTCTTCAAACTAAAACTTTATTTTTTTCCAA
ATATCTATATTTGTTGATGACTCTTAAATGCTATAACCTCTCTGTAGCCATCTAGGCACCAGAGGTATAA
GAAAGGATGGGGCATTGGGGGGTGGTGGTGGTGGCCCTGTTTAGAATGGTTCATTGAAGCAACTCCTATC
AGTGTTCTCTGGAAAGCAAAATTTCAGTTCTTAAGTCAGAATAAGCAGCTTGTTCCATTAGCAAACATTT
CATGAATACACTTCTAGTTCAGTTCTGTAGAGTTGTTATAACAAATAGGAAACAGCAGCAGTGGCACAAT
TTAGTAGAACAGCAAGGCTTCTGTCAGTAGCCTGTACAGAGAGAAGTTCTATGTTGTGCTTCTCTCAGGG
AATTGAAGATCAGCAGAGACTCAAGATCTACAAACATTGTGGCTGCTGCTTTATTTGTTTGTCACAAACT
GTATAGCCAGATTTCCTTTGGAGAAAATATAAGATGTTTGAAACATTTTCTGCTGCTACAAATATATTGC
TGTAGCTGAGTAATCCTGTACATCATTTTCCCCTCAGAGGAATAGAGATTATTCCAATCATTTACAGCTA
TTGCCACTAATGTTGAAATGGGTAATCCAATATTTGATCAGAGGAGAAAAATCAAGACAATGTAGATCCT
TTGACAAAGTTTCCAATATAAAAAGTTTAAAAACACTTACACTGTGAGCTCTAATGATACTGCAAACTCT
TAAAATCACCTTAATAGCAGTTACTTATTCTTACTCTTGTATGAAATAAAATACAGCTAGCTAAAAAAAG
GTGAATGTGTAAGCCTGATGGTGCCTTTGTTCACGATGATAATTATCAAAACTATGATTTCAAGCACGTT
TATAAAATGTTTGTAAGACATGAAGCTCCTCTGTTAATTTTCCTAATATGTTTGGCTAAAGGCACATGCC
ATCTAGTTGTAGTGATAAGGAATCACTTATTTTTGTAGAAAGTGTATGAGTGAGTTAGAGAAGCAAAGGA
CATCATTTCATTCCCCAAGTACATAGAATTCAGATTGGTAGAACCATCATCATGTTAAACAAGCAGAAAT
GAGTACTCAGACAGAACCATTTAGCAACAACATAATTTTTCTCTTATTTGGCTAAACCATATACATCATG
CCTAGGCAAATTCTTTTAAAAGCAAGGATTTTGCTATGCAAAAGCATGTATGTATGTATGTATGTATGTA
TGTATGTATGTATGTATGTATGTGTGTATGTGTATATATGTCTATATGTGTATGTGTACATAAGGACAAA
TGTTTATATGTTGTATGTATGTTTATATATGTGTATATGTATATGTGTGTATATATGTATATGTGGATAT
ATATATATATGTATACATGTATATATATATTTGTATGTGTATATGTGTATATGTATGTAACATACAAATG
CACTCTATTTTTTAATTTTATGAACGTTTTCTCATATATACATTATTACTCAAAAAATTTTAAAGCTGCT
TTATGAATTTTGATTCACTTTAAAGTTACAGTTCAGAAAATAGATTCAATATAGGCAATTAATTTTTATA
CTATCAAATTTTTCATTGAGTTCATAAAACACAAATATTTACTTTAGTTATGTGACTGCATATATTTTTT
AGCATAAGACAAATCTAGTTTTTCCAGCATTTGATATAATTTCAGGATACTACTAGACCTATGCGAGGTA
GAAAATATATCAAAGGACTTCAATATGTGACAGTCAGAGTGACAGATAGATAGATAGATAGATAGATAGA
TAGATAGATAGATAGATAGATAGATAGATACATAGATACATAGATACATAGATACATAGATACATAGATA
CATAGATACATACATAGATAGATAAACAGATAGATAGATACATACATACATATATGCATGCATAGTTACA
CAGATGATAAGTAGACAAATATCACATACTCAGAATCATCAATCATGAAATAATTAGTATTGAAATATAA
AAATATCTTTTAATATGGAGCAAAATTTTAAATGTGAATTGTGTTCATATTTTAATACCTAAAGGGAGAT
TTATCAGCCATAATCATTAAAATAAAATGTCTATTGGACGCTTTCACAGAGGTATAAAACAGACATGAAA
TACTTAACTTCCTTTTCATTAATCTGTCAAATTCTTTCATCATCTTATCTTTGTTACTTAAATGCACATC
ATAATTTGTCTGCATGTTCAAATCTTCAGTCACTTTCCACCCTCCTCTGCATTCTACTTCAAATCCTATC
ACTATATTTAAGTCTATAACAGATCCTCATGTGCTATCATGTATATTAAACACGATCCATCATTTTTTAT
CTTTAATAACATTGCTGTCATACAGGTAACTATTATTTCCCTGTTACAAATGTGATCACTACCCCTTCCG
TGTTTTCAGTACTATTTTCAACATCAACCATTTCATAATTGCTCTTAACATGAGATAATAAAATGATCTA
TTTTCCCCCCAATAAATTTTCTACCAACATTTTTTTTCCATTGAAACTTTAGACAAGAAAAACAAAGTTG
TTACGAAGTGCTAGTTCTAATCAGACCTAAAACGGAAAGCTGTCTATGTGACAGGAAACACAGGAAGAAC
ACTTATGGAAGAGAAAGCAGAGCTTGTATAAGACCTCATGCAGGGAAGTGCTTCATGCAATTGTAAACAA
AAAGTGTAAAAGACCTGAACTTTCATATCGAGTGAAAGTTGTTGAAGAATATTTACAAGTGATTCTGAGT
GGTTTATTTAAAAACCATGGTAAATGCTAGAAAAATGGCATCAAATTGTAATAGGGCAGAAAAGGTAAGA
AAGTTAAAAGTTGGTACAGGTTACAATATGGATGTTGGTAATTTGAGCATGCTGAAGGTTAGTGGATGAT
TAAATGTGATGAATGACTCAGATACATTAACAATATTGCATGACTCTATACCGAAATTACACAGAGTGAG
AACACTAACAATAACCTGTGGCAAAACTCTGTTCAGGTATCTCTACATTCTTTAATATTTATTTTTGAAA
ACATTCATTTAATTAAATAAAATTCAATAAGGAACCGAAGATAACCCTTTTTATTTCTGACATATACAAT
CTCTAAACAGGGATATAGTGGATGAAATTTCATACATCATTTGCCTACCCCAGTATGATTAATTTAAAAT
AATAAGCATAGGAGTGTATCATATTCCTGGGCATTGGTCACTAATGCCCAATTTTTTCCTCAGAAGGATA
TCCATTAAAAGCAATCTAACATAACTTTGTTTCCTTTAAATATAAAAATTCTTAAATATTGAGCTTGCTT
ATCATTTTCACAGCATAGGACACCATATGTAATTACTTAGATTTTACATATCAATATCAGTCACTCTACC
TTTCTGATTTTGAAGCATACCAAGCTTAACAAAGAGGAAACTGTACACTTTTCACCAATCCTTACATTTC
TGCCATGACCCACTACATGTGGGCCATATTACAATCAATTAAATCAATATTTTAACTATATGATAATGGC
ATGCAAATGTAATTTTAATATTTCATATAATAAAAAAATCAAAGATCCAGTAAATAAATAGGTACAGAAT
TTACTTTTATAGGAAGACAGTAGGTTAATAATACCTTATTATATCCACCCTAGTTCATACTGAGTCAGTG
CTGGAATTTGTTTAGCAATGTTTGTAAAAAGAATATGTAACTTTTCTGTATCTTTTTAACAGCAATTGGG
CATAGTAAATAAGGAAGTGTCAGATAAATGTAGAAATAATTTTAAAACCTTTTAAAATTATTCTGAAAGA
TATTTCTAGAACATCTGAGTTCAGTTCTCAGGCTCCATATAACTGGCTAATATAGTGCTGAGCACTTGCA
TTCCATGTGCGTACACAATATTAATCTCCATAGGAAATAAATGTTTTAAAATCTCAAAAGCTATATTTAT
TTAAGAGTAAGTTTTTTGACGTGTAAGATTACACTTTTCTTCCATTTTTATAAAATTCAGTATTTACTAT
TTATTTTTCAAATTTTATTCTTTTTCTGGGGTTACAGGCCATCAGCGTGAACCTCTCCCCCTCCCCTTCT
ATAATGTGGTTGTTCCCTCCACATCCATTCCCTTCTATAAAGGACCCCTCCGTACTTTCCCTTACATGAA
GTGTTCAACCTTAGTAGGACCAAGGATTTCACAATGGTGCCCCATCACTGCTACATATGCAGTTGGAGCC
CAGAGTCAGATCATGAATAGTCTTTGGGTTGTGGTTTAGTACCTGGAAGATCTAGTTGGCTGGCAATTTT
TTCCTTTGAGGATGCAAGTTCCTTCAGCTCCTTCAGTCCTTCCTTTAATTCCTCCAAAGGGGGTCCTATG
CTTAGTTCTGTTGTTTGCTGCTGGCATTTGTCTCTCTGTTTCACATGCTCTGGCTTTGTCTCTCAGGAGG
GATCTATATACAGTTCCTGCTAGCATGCACTTCCTAGCTTCATCATTCTTATAACTTTTGATATATATAT
ATATATATATATATATAGATAGATAGATAGATAGATAGATAGATAGATATAGATATAGATATAGATATAG
ATATTATATATATTATATATATATATATCTGTGTGTGTCTGTGTGTGGGTGTGTGAGTGTGTGTGTGTGT
GCGCCATATGTCCAGCAGACACTGAATGGCCATTCCTTCAGTCTCCTAAAAACAATGCCTCCCTACACCT
ATTATGGATATTTTAGTTACCATTTTAAGGAAGGAGTAAATAATCTTAATTTTGGGCCACCTTGAGATTC
ATGTGGTCTGTGTATTGTATGTTAGGGAATTTGAGCATTTGGGATAATATCTATCTATCAATGAGTGCAT
GCTTTGTGTGTTTCTCTGTGATTGGGAAACAATACTCAGGATGATATTTTCTAGGTCCATTCATTTGACT
ATGAATTTCATGCACTCATTGTTTTTTCATAGCTGAGTAGTAGTGCTTTGTGTAAACATATGTCATTTTC
TGTATCCATTCCTCTGGTGAAGGATATCTGGGTTTTTTCCAGCTTCTGAATATTATGAAAAAGGCTGCTA
TGAACATAGTGTAACATGTGTGTTTGTTGTATATTGGAGCATCTTTTGGGTATATGCCCAGAGGAGGTAT
AGCTGGGTCCTCAAGCAGTGCAATGTCCATTTTTTGAGGAATCTCAGGACAGATTTTCTGAGAGGTTTTA
CCAGTTCGCAATCCAACAAAAATGGAGGAATATTCCTCTTTCTCAACATCCTCTCCAGCATCTGCTATCA
CCTGAGTTTTTTATCTTAGCCATTTTGAATGATGTGAGGTAGAATCTCAGGGTTGTTTGATTTGCATTTA
CCTAATGACTAAGTATGTTGTACATAAAAGAAAGCATTTTAAGAAAATGATGCTACCCTAACTGTTGGTC
TGGATGTAGCTGAGTGCCAGTTGATCCATTTCTATCTTTTTCTTAAAAGTTCAAGTCCAAGAGCAAGGAA
ATCTATATAAAAGCATATACGCAGAAACTAACAGAAGGGAAAGTGTCAGAAAGTGCTTAAACACATTAAA
CACAAGAGAAATTTTTCAAAACAAAATACCAAAACTTCAAGCTCTAATATCACCAGTCAGTATATGAAAT
CTCATCATTCTAAAAGCTTTCGTTAAAGTAAAGTACACTGCCAATAGGACAAAACAGAAATCTACACATT
TGGAAAAGACTTTAACCAACCCTCTATCTGGTAGAGTGCCATAATAAAAAACATATAAATAAATCAGAAA
GGTAAACTCCCACACAACCAAGTAATCCAACTTTTAAACTGGATTAGAGGACTAAACCAAGAATTCTCAA
CTGAGGTAACTCAGTAGCTGAGAAACACATCAAGAAATGTTCAACATCCTTAGTTATAAGAAAATGTAAA
TTGAAATGAACTTGAAAGTCTACATTACACTAATCAGTGTGACTAAGACAAAAAACTAATGCCATAGCAG
AGTAGGCTAGGATGTAGAGAAAATGGAACACTCCTCCACTGCTGGTGGGATTCATATATGTACAGCCACT
TTGGATATTAATGTGGAGGTTCAGAGAATATTGCACATAGCATTGCCTGAAGACCCAGCTTTACTACTCA
CTCCAATGAAAATACTCAAACATGGTCCACATATAACAGTGACATGTGTTAGACATTTTCATGGCAACCT
TACTTGTACTAGTCAAATGCTGGAAAAAATTGTGATATACATCCACTCATCTGAGGAATAAATGTAGAAA
GTATGCTATATTTAAACAAAGAAATACTACTCAGGTATGAAAAATGAGGAAACCAAGAACTTTGTAGGCA
AAGTGATGGACCTGGAAATTAGTGAAGTAACAGAGATCGAAAAGGACATAAAATGGTATGTACTTAGTGA
GAAGTCGATGTTAGCCCCAAAGATCAGTATATTCAATACTCAATACACAAATCATTTATCACATGGAGTA
TAAAATGTTAGAAGACCAAACTTTGGATTCTTGCAACCCTCTTAGAAGTGAGAACAAAAAGATAATGGAA
GACAGAGTGATTAAGGGACCTTGCTAGAAGTAGAGAAGGATGGACAAAATGGAGGGAGTAGGAACAATAT
AAAGAGAAAAGAGAGAAATCTAGAAGAAAATTGGAATAAATAACAATAAGCATCAGTGGTGGGTAGGGAA
CTTGGGTATCCCCAGGAAAGTCGCTGATGCCAGGGATGCAAGAGGGTCCCATAAAATACTGGGATGATGG
TAGTTGAAATACTAAGCAGCAAAGAGATAGAACCACAAGAGTGTGTCTAATGTAGCTAGACATGTCCACC
TGTGAAGAGCAGGTGATGCCCACACACTTCAAAATCTATACCCTATAATTGTCCAAAGTCTAAAAACTGC
AAAATAAAAAAAGGAGCAGAGACTGAAGGAAAAGCAACCCAGAGACCACCCGAACAGAAGAACAATTTCA
TCCACAGACTCCAAGTCCTCAGACTATTCCTGATGTCAAGATGTGCTTGTAGATAAGACCCTAATATGTC
TGTCCTCTGAGGGGCTCTGCCATCACCTGGTGGTGACAGATTCACATACAGATAACCATTTGACAGAAAC
TGAGAGCCAGAAAAGCATGGTTAGGAGATTGCCTGAAGGATCTGAAGGGGATTGGAACCCAAAATGAAGA
ACAACAGTATCTATTAAGTTTACCATTCAGAGGGTCAGGAAATCTACCACAAACAAGTGTATACTTGGGC
CAGTGCATGGCTTCTTCTCCATAGATCGTAGAGCATATGGAGAAGACAACTGCCTCATCATCCATCTCTA
GGAAAGGAGACAATTGGTCCAGTGGAGACGCCATATCCCAGAGAAGGGGGATGTTAGAGGACTAAAGTGG
AACTGGGCATGTAGATGGGGGAGCACCATCTTAGAAAGTGCATCAGAATGGCTTGGGTGATTCAAGTTAG
AAAGACTAATTTGGGATATGACATTTGAAATGTAAGCAAATTAATAGATTATTGTACACATATGTTTAAA
AAATGATACATTTACGTTTCCAACAGAGTCCTTCACAACTCACTCCTTAAGGACTATACAGATATTATGT
GTACTACAAGTTGACTGAAAGCTGAAATCCATAATTTTTAAGATGTACTTATTATTGAAAATTTACATAG
ATAGACCCAAACTATATTTTATCTTCTGTCCCTGTACCTATAATAAATCTTCATTAACCTTGATAAAATT
TTTAAAAAAGTGTTTCTACTCCATTAGGTTTCCATTCTATAACTGAAATTTCACTCAATTTTAGCTGTAT
ATCTCTATATTCCCTCCATTGTCGCCCTCTTCCCTGTCTCTTCGCATTTGACATCCCTTTTCCTGACAGT
GTCCTTCAGCAATTCATAAGGACACATGTACTTCCCAAAATAAGGACAGTGGACTCTGAAGTAATCATAC
AGATACACAGTACGCTGAAATAACATTCAGATTAAAGTGAATACGTATCCCATTTTCGCTTTTTGATCTG
GGTTATGTCATCTATGATGACTTTCACAAAATTCATTCACTGTCCTGAAAGTTACAGCTTTCCTTTTTCT
AGTCTGTCAATGCACCATATTTTCATTATGCATTCATTTCTTAAAGAACAACTTGAATATTTCCATATTA
TCAACGGTCCCTATCCTAGAATAAGTCAACATTTGGACATATGTCCTTGAGTTATATCTGTAGTTGTATC
CATTTCTACATTCATGAAGAAACATCATACTAACTTCTAAACTTGATGTAGAAGGGTGGGTTCCCACCAG
GAGAATAGTAATGTTCTCCTCTCTCCATAACACAGTAAAGATAAGTTGGCTCATTCGTTATTAAACTAAA
GTTTCTGAAATGGATGAAAAAATGTCAGAATAATTTTGGTTTATATTTCTTTAATGTATAAGGATGATAT
ATATTTTGCATTAGATTCTTCGTCATTTAAGTTTCTTAAATTGTGAGTATTTTGTTTAGATATGTACCCA
ATTAATTATTTTTTCTGGATATACCATGTTTTATTCTTTTCTTTATGATTTATAGAAGCCCTTTGTTGAA
AGTGTACATGGAAAAAACACTTACTATATTTCAAAATAGCCCCTTAAAGTTTACTAAGGTCAAATCACAT
AATGTCCTGTCACTAAACTCACAGAATTGTCAGATTTGTTGTAACTAACAGAATTCACTAAGGGCCCTTT
ATGAAACATCCCTATATATTAAAACATTCTCTATGTACATTATATTGAGGACTATACTTTAATTGTTTTA
TTATTTTTTTGGTTCTTTTTTTCGGAGCTGGGGACCGAACCCGGGGCCTTGCACTTCCTAGGCAAGCGCT
CTAACCATTGAGCTAAATCCCCAGCCCCTATTTTTTTTTTGAGATTTTCCATCAAAATATCATGATAATA
ATTTCCCCTTTATTTTACCTACATCACTATATTTCTTTGAATCCTACCTTTGTATATCTTCTACATTAAA
ATACTGTTTAATAACCCCATGATGATCCCTTACATAAATCGTTCAACCCTCCAACAGAAGACACTAACGG
TCCATAGTGTATCAGTTAGGAGTAACATCTTTCAGGCATTTACACTGCATTCTGGACTGTTAACTGGCTT
GAAGCTGTGGAGGGAACCACAGCTGCTATGTGTCATGAGGGGAGCAGTCTGCGTATCCAGATATCACAAA
TTACCTATGATCAGCCCCACATTTTGGGCAACTATAGTCACTTTGCACCTTCTTTCAGGGTGGCCTTTGA
GTCTTGTGGAAGGGGTATAGCATGTATATCGAACTCATCATGGCTGAAATGAGTAAAATGAGGACAACAA
TGTAATGAATGAAAGAAAGTGAACATTCATGGAAAGTATTAACAAAATTCTCATAACCTCTGGCCAAGTT
ATACACTGATACACATATATTCTCAATAAAATACTTGTGAACAGATTCAAGACGACATTAAAAATAATCT
TCAAAGAGGTAAGCTTTTTTAAAATAAAAGACATACAAGTCTCATTTAACACACACACACGTACATTATA
TATATATATATATATATATATATATATATATATATATATATGTATGTATGTAAAATCTACTTCTTATCTG
ATATTTGTGGTAGGATGTTGCACCTTTAACCCAGAACTTTAATGAAGATCTATTCTTTATATTAATTTTT
TTAGGTATCTTCAGATACATCTTTTTCAGGAATGAATCCTTTGCACTGGAGACCAGAGAAGAGACCTGCA
GTTCCATCATTAATAAACGTCATTGCAAGATATCAAAGCAAAATGTAAAAGTGTGAATAGAATAAGTATT
TTAGGACTGTGTATTGCAAGGAACTTCTTTCATAGACAGTCTTTGAAGGAGAGCTCTGAAATTTTGCATT
TCACATTTGACTTTTCTGGGACTCTGACTAGAATCAATTCACAACTCTTTGGGATTTTCTTGACAATTAA
CCAGTTTGTGAACAGAGCTGAATTCATCATATGCTCTGCCATCTACATTAATATTGCTACAGTGAGGATA
TGTATGCTAAAACTCTTCATGTGATTTTTCAAACAGCATCCTCATACCATTGTGGACTTCTGTGCTTGTG
GGAGCAAATTTTGAGAACACCATTTGAGAGCTGTAAATGCAGAATGGGAAAAGCCTGTGTGTAGATCATA
CACAACTTCACAATATTCATTGTTTCAATAATCGATAGGAAGTGGACTTCTTCAAAATGATATCAGCAGA
ACAGAATGGTAGAAAAACAGTAATTGATTCACTGGAGATTTACATGCACTGGATTGTTAAACATGGGCTT
AGAGGTAGAGACATGTCAGCACATGAAGTATGGATAATCAGTCCTGTGTGATCTCTTAAGCTTCCCTATC
CCATGATTTCATCTGTAAACAGCATCATATTTAAGCACTGAGGAATAGAATAAAACCATTTTTTTTGAAA
GTCCAAGTCCCTAGAAAATACAGTCCTCCTCCATGACGCACATCAACTCTCAGTTGCGCTGGCCTTCAGC
ATGTCTGGATGACAGCTGTCAGTATGGGATTTACTGACACAGTTTTCATAACAGCAGAGCTCCAATCTGC
TTCAGACATATCTTCAGCTCCCCATTCTTTTGCAGGAAGATTAGATCACTGTGTCTGCCTATGAATTTTT
TGATTACCTATAAAGACCCAAGGAATTATTCTCACTCCAGTGAGCTGTTGTAAGTAATCTTGAATTGAAT
TGGTTATGTTAGTGGCTGTGATGTCTACAAATCCCAGAAGAACATGCTTGAAAGGGAGTTGATTGAGGAT
TTCTTGGTTATTTCTGAAATACTGGAAGGTGGGCTCGATGAACAGGAACATCTTCCCAGACTAGGTCTTG
CAGTTCCCATAATCCTGGGCTGTGTTGTGAGGCTGCAGCTTCCCTGAAAAGAACGTTCAGTTTAAGGTAC
TGGTCTATTGAAAAATGGCAATTTCGATGTATTCTTAACAGTGCATTATACTTGAAGCCCATAGAAAACA
TGGAAGGAAGTAGCTTTTACTTTTCCTACTTGCAATCACATTGCTACCAAATCATAACAGACAATAGAAC
CTGGTTACTGATGATTTAACGATATAATAATTGCTAGATGAGACATCTAGGCTTGTTGACTGATCAACTC
TTGGATTCCAAATATCCATTCATTGTTAAATTATGTGGTCCACATCCTGTGATCATTGTACTAAATCCCT
TTTCTCTGTATAGAGAGATTCATCCTGGTGGAGAGCCGCAATAACATTCACCACCACAAGATGGCGCTGG
CTTCCACTGCGCCCCACGTGGAAAGCCAGGATAGCATTTGCCACTACAAGATGGCGCTGGCTTCCTCCGA
CCCAGCGCGACTTCCTCTCAGGAAATTAACTGTGTGAGCATGTGCAAGAGTGTCTTCGTGCCAGGTCTTT
GCCCACTCCGGGGCGTGCCTATGAGATCATGGGTAAGCGACCAATCAGGTGTGGATGTGCCACACTAGGG
TATATCTAAGCCAGACCATGCTGGCACCCCGCATCCCATCTTTAAGATGCAATACATGCTTTGCTGTAGA
AGGATTCGTGTGTCCGCACGTGCGTTCATGCTGGCGAGCCGATAGCGTGGGACATCTGGTGCCGACCCCC
GGGAGAACCGCCACACCATCGCCAGGCACTGAGGGGGCCCTCCATCTGCTGAGAGAATCCAAACCAGCAG
GACGTGAGTAGGCTCTGAGAGATATGTTTGGTCTTGACCTCTTTCACTTCTCTCCGCACTAGAAGATGCA
GTGGAGGCTTTTGTTATAGTTTTAGCAGCCTTCATTCTTTCTCTTTTGGTTTTTTATTTTGCAGCTGCTG
CTAGGCACCATCAAAGGTCGTGCCTAGAGGATGGGAAATGCCACCCAACTGTGATAGCAGGACAGAGAGT
GCTAGGGGAGTTACAAGACAGCATGTCAGAAACAGGCGGGATAAAAGATTAAAGAGCTCAAATAGAAAAG
GTACACGTAAGAAAACAGACCCTCCCAAAGACTAAGATCTGAGGGAGTGAGAGTTTGGGGAAAGGACACC
CAGGGAGAGAAACAGAGAAAGGAGAAGAAAGCTCTGGGAAGAAGAAGCCTTTATCCAGTATAGGAGTTAG
CAGCTTTGGAGCTTGATAGTTCAAAAACAGACGAGCATAGCTCCTCTGAGGAAGAGGATTTAGAAGGTGA
GACAGCTCACTATGAAAAAGAAAGATATGGGCCTAGGTGGAGAGCCACTGTGAAAAAACCGAAAGTTATG
GATCCTTTGTGGGCAAGGCTGGTAATTTTGTTTAAACTTCACAGAGTCATACTGATCAGATTTGATAGAG
GTAGACCACCTGAAAAACTTATTCAGGAGAATCAAACAAAAAGATTCACTTCCATACCATTTGTGAATGT
CAGTCATGCTGCTCAGATATCCCGTAATATATCTCAGTATCTTACAGGAATTTGGTTTCAACACGTTGAT
GGACTAGTCCAGGAATTGAGACAATTCATCGTCCATATCAACTCCACTCGAGTGGATGGTCACCGTGGAA
GTGGTGGGAAAGGGGAAATCCTACCTCTCTGCTGACTCTTATTGGAATGTGGGTCCCTTTCGCTGAACAC
CATCTAGTTTTTTCCCTCTGTCTATTGGCTGTCCTTGGTGCACCAAGCTGTCCATGTACGTCAGTTTGTG
TCTGTGGTATTTGTTTCTTTTTGCTTAAATGTTTTATGTTTCATGTTCAAAAGAGAAAATGGTAAAAACT
TTATCTGCCAGTCGTTCACACCTTGATTTGATTTTAACTCGTTTCAAAAAAGGAAAAAATGAATAAAAAA
GCAGTTTCAATCAGCCCTTGGAGCCCTGTACCAGCAGCCAGTTGTCTAGGTCAGCTGGGGTGAGCTTCTA
CATGAGCTGATTATTAACTCAGCAGGTGAAAAGGTGCTTCTCTTAAAATCATAGCTAGAAAAGTAAAAAT
GGTGGTTGGTGTAAATATTAAAGACGTGTGTAGCCACTTCAATTTTGTTTCTCAATGATTTTAAATGTAT
AAATATGCTCTACATGCCTTCGTTATGTACTATTGGCTTTTAAGTTATTAGATATGGTTAAAAATGTAAC
ACTGGTAACAAAGTTGAAAAAAAAAGTGTAACATTGGTAACAAAGTTGACATGAAACTGGTAATTTGGAT
TAAGTCATTCTAAACAACATGTGGCATGAGCCAACTTAGGGAAACAGGTCTAAATAGAGACAATATTTTT
ATGGAACTCTTAGAAACCAGGCTTCTAAAAGAATTTAGGACAATGTGTCTTTGTTGAGGTACTGGAGACT
ACACCATCGTGCATTCATACGTAGGAATTGGTCGTCAAACTTGGTAACATGAAGGATAGACATGGTGTTT
TGGGGACTATATTTTAGAGATTATGTTGTTGGAGGTTGAGTTTTGCTTTCCAAAATTGTGATTTGCCCTG
AAGTTATCTATATTTTAATGCTAATTTCACTGCACCAAGGACAGCTGCCTAGTCAGAACTCAGGTGACTT
TCCAAAGTTGTGGCAATACTCTGGTGTTACAAGGAGAACTTAAAGATTGTGATTAAGGATTGCCAGTGTT
ACATTGCCTAACTCAAACTTATTTGTAATTAAGAAAAAAATCAAACAGGTAGAGATTGTTACAAGATTTA
TAAAGGATTGATGAGGTTTTGGAACTTGTGAGAACACTACAGCCAGTTTGTTTACTCCAACTGGCATTTC
AAGATAGATTTAGAGGATTTATTTTGAGTTTTCATTTCATGAGCTAGCTTATAATTTTAGAGAGCCCATA
AAGTGATATCATTAAAAATTTTACAAAAGAATGGCTAACAGCCTTTTATTATGTAATTTTGTCGCTTCTT
CAATGTAAGAAGTAAGAACTTTAAATCTTTCAGTGTATATAGAAATTTTTACTACAAACCTTTGCTCTTA
AAATGAGCTTTAATATTGGGGGAGTAGCTGTTACAATACTCCAAAATAGAATATTTAAAAATAATTTTAA
GTCTCTGCTCCCAGACCCGGTGAGAGAGAGACCCAACCGCCTGGTCAGGTGGGCACTCCTGAGGCTGCAG
AGCGGAAGAGACCACCAACACTGCCCACCCCTGCCCACATCCCTGGCCCAAGAGGAAACTGTATATGGCC
TCTGGGCTCCCGTGGGGGAGGGCCCAGGAGCGGCAGGACACCTGCCTGAGACACCGCCGGAACCTAAAAG
AAACAGACCGGATAAACAGTTCTCTGCACCCAAATCCCGTGGGAGGGAGAGCTAAACCTTCAGAGAGGCA
GACAAGCCTGGGAAACCAGAAGAGACTGCTCCCTCCACACACATCTCGGACGCCAGAGGAAAAAGCCAAA
GACCATCTGGAACCCTGGTGCACTGAAGCTCCCGGAAGGGGCGGCACAGGTCTTCCTGGTTGCTGCCGCT
GCAGAGAGCCCCTGGACAGCACCCCACGAGCGAACCTGAGCCTTGGGACCACAGGTAAGACCAAATTTTC
TGCTGCAAGAAAGCTGCCTGGTGAACTCAAGACACAGGCCCATATGAACAGCTGAAGACCTTTAGAGAGG
AAAAACTACACGCCCGAAAGCAGAACACTCTGTCCCCAGAACTGACTGAAAGAGAGGAAAACAGGTCTAC
AGCACTCCTGACACACAGGCTTATAGGACAGTCTAGCCACTGTCAGAAATAGCAGAAAAAAGTAACACTA
GAGATAATCTGATGGCGAGAGGCAAGCACAGGAACCCAAGCAACAGAAACCAAGACTACATGCCATCATC
GGAGCCCAATTCTCCCACCAAAACAAACATGGAATATCCAAACACACCAGAAAAGCAAGATCTAGTTTCA
AAATCATATTTGATCATGATGCTGGAGGACTTCAAGAAAGACATGAACACACTTAGGGAAATACAGGAAA
ACATTAATAAACAAGTAGAAGCCTAGAGAGAGGATTAGCAAAAATCCCTGAAAGAATTTCAGGAAAACAC
AATCAAACAGTTGAAGGAATTAAAAATGGAAATAGAAGCAATCAAGAAAGAACACATGGAAACAACCCTG
GATATAGAAAACCAAAAGAAGAGACAAGGAGCTGTAGATACAAGCTTCACCAACAGAATACAAGAAATGG
AAGAGAGAATCTCAGGAGCAGAAGATTCCATAGAAATCATTGACTCAACTGTCAAAGATAATGTAAAGCA
GAAAAAGCTACTGGTCCAAAACATACAGGAAATCCAGGAGTCAATGAGAAGATCAAACCTAAGGATAATA
GGTATAGAAGAGAGTGAAGACTCCCAGCTCAAAGGACCAGTAAATATCTTCAACAAAATCATAGAAGAAA
ACTTCCCTAACCTAAAAAAAGAGATACCCATAGACATACAAGAAGCCTACAGAACTCCAAATAGATTGGA
CCAGAAAAGAAACACCTCCCGTCACATAAATGTCAAAACACCAAACGCACAAAATAAAGAAAGAATATTA
AAAGCAGTAAGGGAAAAAGGTCAAGTAACATATAAAGGGAGACCTATTAGAATCACACCAGACTTCTCGC
CAGAAACTATGAAGGCCAGAAGATCCTGGACTGATGTTATACAGACCCTAAGAGAACACAAATGCCAGCC
CAGGTTACTGTATCCAGCAAAACTCTCAATTAACATTGATGGAGAAACCAAGATATTCCATGACAAAACC
AAATTTACACAATATCTTTCTACAAATCCAGCACTACAAAGGATAATAAATGGTAAAGCCCAACATAAGG
AGGCAAGCTATACCCTAGAAGAAGCAAGAAACTAATCGTCTTGGCAACAAAACAAAGATTATGAAAGCAC
ACAAACATAACATCACATCCAAATATGAATATAACGGGAAGCAATAATCACTATTCCTTAATATCTCTCA
ATATCAATGGCCTCAACTCCCCAATAAAAAGACATAGATTAACAAACTGGATACGCAACGAGGACCCTGC
ATTCTGCTGCCTACAGGAAACATACCTCAGAGACAAAGACAGACACTACCTCAGAGTGAAAGGCTGGAAA
ACAACTTTCCAAGCAAATGGTCAGAAGAAGCAAGCTGGAGTAGCCATTCTAATATCAAATAAAATCAATT
TTCAATTAAAAGTCATCAAAAAAGATAAGGAAGGACACTTCATATTCATCAAAGGAAAAATCAACCAAGA
TGAACTCTCAATCCTAAATATCTATGCCCCAAATACAAGGGCACCTACATACGTAAAAGAAACCTTACTA
AAGCTCAAAACACACATTGCACCTCACACAATAATAGTGGGAGATTTCAACACCCCACTCTCATCAATGG
ACAGATCATGGAAACAGAAATTAAACAGAGATGTAGATAGACTAAGAGAACTCATGAGCCAAATGGACTT
AACGGATATTTATAGAACAGTCTATCCTAAAGCAAAAGGATATACCTTCTTCTCAGCTCTTCATGGTACT
TTCTCCAAAATTGACCAAATAATTGGTCAAAAAACGGGCCTCAACAGGTACAGAAAGATAGAAATAATCC
CATGCGTGCTATCGGACCACCACGGCCTAAAACTGGTCTTCAATAACAATAAGGGAAGAATGCCCACATA
TACGTGGAAATTGAACAATGCTCTACTCAATGATAACCTGGTCAATGAAGAAATAAAGAAAGAAATTAAA
AACTTTTTTAGAATTTAATGAAAATGAAGATACAACATACTCAAACTTATGGGACACAATGAAAGCTGTT
CTAAGAGGAAAACTCATAGCGCTGAGTGCCAGCAGAAAGAAACTGGAAAGAGCATATGTCAGCAGCTTGA
CAGCACACCTAAAAGCTCTAGAACAAAAAGAAGCAAATACACCCAGGAGGAGTAGAAGGCAGGAAATAAT
CAAACTCAGAGCTGAAATCAACCAGGTAGAAACAAAAAGGACCATAGAAAGATTCAACAGAACCAAAAGT
TGGTTCTTTGAGAAAATCAACAAGATAGATAAACCCTTAGCCAGACTAACGAGAGGACACAGAGAGTGTG
TCCGAATTAACAAAATCAGAAATGAAAAGGGAGACATAACTACAGATTCGGAGGAAATTCAAAAAATCAT
CAGATCTTACTATAAAAACCTATATTCAACAAAATTTGAAAAACTTCAGGAAATGGACAATTTCCTAGAC
AGATACCAGGTATCGAAGTTAAATCAGGAACAGATAAACCAGTTAAACAACCCCATAACTCCTAAGGAAA
TAGAAGCAGTCATTAAAGGTCTCCCAACCAAAAAGAGCCCAGGTCCAGACGGGTTTAGTGCAGAATTCTA
TCAAACCTTCATAGAAGACCTCATACCAATATTATCCAAACTATTCCACAAAATTGAAACAGATGGAGCC
CTACCGAATACCTTCTACGAAGCCACAATTACTCTTATACCTAAACCACACAAACACACAACAAAGAAAG
AGAACTTCAGACCAATTTCCCTTATGAATATCGACGCAAAAATACTCAATAAAATTCTGGCAAACCGAAT
TCAAAAGCACATCAAAACAATCATCCACCATGATCAAGTAGGCTTCATCCCAGGCATGCATGGACGGTTT
AATATACGGAAAACCATCAACATGTTCCATTATATAAACAAACTGAAAGAACAGAACCACATGATCATTT
CATTAGATGCTGAGAAAGCATTTGACAAAATTCAACAACCCTTGTTGATAAAAGTCCTGGAAAGAATAGG
AATTCAAGGCCCATACCTAAACATAGTAAAAGCCATATACAGCAAACCAGTTGATAACATTAAACTAAAT
GGAGAGAAACTTGAAGCAATCCCACTAAAATCAGGGACTAGACAAGGCTGCCCACTCTCTCCCTACTTAT
TCAATATAGTTCTTGAAGTTCTAGCCAGAGCAATCAGACAACAAAAGGAGATCAAAGGGATACAGATCGG
AAAAGAAGATGTCAAAATATCACTATTTGCAGATGACATGATAGTATATTTAAGTGATCCCAAAAGTTCC
ACCAGAGAACTACTAAAGCTGATAAACAACTTCAGCAAAGTGGCTGGGTATAAAATTAACTCAAATAAAT
CAGATGCCTTCCTCTATACAAAAGAGAAACAAGCCGAGAAAGAAATTAGGGAAACGACACCCTTCATAAT
AGACCCAAATAATATAAAGTACCTCGGTGTGACTTTAACCAAGCAAGTAAAAGATCTGTACAATAAGAAC
TTCAAGACACTGAGGAAAGAAATTGAAGAAGACCTCAGAAGATGGAAAGATCTCCCATGCTCATGGATTG
GCAGGATTAATATAGTAAAAATGGCCATTTTACCAAAAGCAATCTACAGATTCAATGCAATCCCCATCAA
AATAACAATCCAATTCTTCAAAGAGTTAGACAGAACAATTTGCAAATTCATCTGGAATAACAAAAAACCC
AGGATAGCTAAAGCTATCCTCAACAATAAAAGGACCTCAGGGGGAATCACTATCCCTGAACTCAAGCAGT
ATTACAGAGCAATAGTGATAAAAACTGCATGGTATTGGTACAGAGACAGACAGATAGACCAATGGAATAG
AATTGAAGACCAGAAATGAACCCACACACCTATGGTCACTTGATTTTTGACAAAGGAGCCAAAACCATCC
AATGGAAAAAAGATAGCATTTTCAGCAAATGGTGCTGGTTCATCTGGAGGGCAACATGTAGAAGAATGCA
GATCGATCCATGCTTATCACCCTGTATAAAGCTTAAGTCCAAGTGGATCAAGGACCTCCACATCAAACCA
GACACACTCAAACTAATAGAAGAAAAATTAGGGAAACATCTGGAACACATGGGCACTGGAAAAAATTTCC
TGAACAAAACACCAATGGCTTATGCTCTAAGATCAAGAATCGACAAATGGGATCTCATAAAACTGCAAAG
CTTCTGTAAGGCAAAGGACACGGTGGTTAGGACAAAACGGCAACCAACAGATTGGGAAAAGATCTTTACC
AATCCTACAACAGATAGAGGCCTTATATCCAAAATATACAAAGAACTCAAGAAGTTAGACCGCAGGGAAA
CAAATAACCCTATTAAAAAATGGGGTTCAGAGCTAAACAAAGAATTCACAGCTGAGGAATGCCGAATGGC
TGAGAAACACCTAAAGAAATGTTCAACATCTTTAGTCATAAGGGAAATGCAAATCAAAACAACCCTGAGA
TTTCACCTCACACCAGTGAGAATGGCTAAGATCAAAAACTCAGGTGACAGCAGATGCTGGCGAGGATGTG
GAGAAAGAGGAACACTCCTCCATTGTTGGTGGGATTGCAGACTGGTAAAACCATTCTGGAAATCAGTCTG
GAGGTTCCTCAGAAAATTGGACATTGAACTGCCTGAGGATCCAGCTATACCTCTCTTGGGCATATACCCA
AAAGATGCCTCAACATATAAAAGAGACACGTGCTCCACTATGTTCATCGCAGCCTTATTTATAATAGCCA
GAAAATTGAAAGAACCCAGATGCCCTTCAACAGAGGAATGGATACAGAAAATGTGGTACATCTACACAAT
GGAATATTACTCAGCTATCAAAAACAACGAGTTTATGAAATTCGTAGGCAAATGGTTGGAACTGGAAAAT
TTCATCCTGAGTGAGCTAACCCAATCACAGAAAGACATACATGGTATGCACTCATTGATAAGTGGCTATT
AGCCCAAATGCTTGAATTACCCTAGATCCCTATAACAAACGAAACTCAAGACGGATGATCAAAATGTGAA
TGCTTCACTCCTTCTTTAAATGAGGAAAAAGAATACCCTTGGCAGGGAAGGGAGAGGCAAAGATTAAAAC
AGAGACTGAAGGAACACCCATTCAGAGCCTGCCCCACATGTGGCCCATACATATACAGCCACCCAATTAG
ACAAGATGGATGAAGCAAAGAAGTGCAGACCGACAGGAGCTGGATGTAGATCGCTCCTGAGAGACACAGC
CAGAATACACCAAATACAGAGGCGAATGCCAGCAGCAAACCACTGAACTGAGAATAGGTCCCCTATTGAA
GGAATCAGAGAAAGAACTGGAAGAGCTTGAAGGGGCTCGAGACCCCATATGTACAACAATGCCAAGCAAC
CAGAGCTTCCAGGGACTAAGCCACTACCTAAAGACTATACATGGACTGACCCTGGACTCTGACCCCATAG
GTAGCAATGAATATCCTAGTAAGAGCACCAGTGGAAGGGGAAGCCCTGGGTCCTGGTAAGACTGAACCCC
CAGTGAACTAGTCTATGGGGGGAGGGTGGCAATGGGGGGAGGGTTGGGAGGGGAACACCCATAAGGAAGG
GGAGGGGGAGGGGGATGTTTGCCCGGAAACCGGGAAAGGGAATAACGCTCGAAATGTATATAAGAAATAC
TCAAGTTAATAAAAAAAAAAAAAAAAAACAGAACAATACAAAGAAAAAAATAATTTTAAGCTTCTAAGGA
TATGTTAATTGGCTAAGGACCACACCTTACCAGAGGACTTAGGTCTTTCTTTGTTATCCACATTGGTGAT
AAAGCTTCAGTTGTGTTAGTACAGAATTGTAGGCTAGAGTCATGGAAGTATTTTAAAAAGAAACTGTTTC
TTTGTGCATGCAACCCATAGGAAATGTGTTTACTGTATTTATAGGTGGTTCATTTAATGAAAAGGCTACA
TGTATGATTGGATCACTTGTTTTTTCTCTTGAGTTTCCTCTGCTTCAGCACAGATTATTAAATTTCCTGC
TTTATCCACTGTTTTTAAAATGTTAAAAATAACCAAGCTTTCAATTCATATCCTGATAGCCAATGTGTGG
CTTGTGGTTTACAATTTATTTCAATTACTTAATGCTTTACTAGAGACAAGTTTTCTACATGAAATCAGTG
AGTGGTGATTTCAGTGTGAATTGTCTGACAACTCCCTGTCCTTTCAGTGCTCTGGCTCAGACAACTAAAC
AAAACCATAGACCCAGCTCTTTGAAAATGGTAATGGAGTTGATGTGAAAAGAGGAAGACTCAATTTGCTT
ACTTTAAATTCCCAGCCTCACCCTGCCAGCTCAGGGATTTCTAGTATGACTAAATTTAGACAATATAGAA
AGGATTTGACATTACTAATTAATGCTTATGTTTAGGTAAATAAAGTTTGTGAGGTGCTAGAGAGGTGGCT
TAGTGGTTAAGAACACTAAGTACTGTTCCTTTTAAGGACATTTAAGAACTCAAACTGCATTGCCTGGACC
CCTTAATGAGGGCGGACAATGATACTAGACAGTTATGTCTTAATATATTAAATAGGGGTGTTATCCCTGT
ACGCTATACAATTATTAAATAATATTCTTTTATTTCAATTACAATTATTAAATAATACTCTTTTTATTTC
AATTTTAAAATTTGTATGCCAAGGAACACTCTGAGTGTTTATGGCACCCTACAACTAGGCATACTTCTGC
CTAGGTGAAATAGAAAGATACACGTATTGGCATGATCCTGTTCAGATATTTTATATGGGGAAGAGGGAAT
CTTTGTGTTTTTTCTACAGGATGCTACAAGAGTGTGCCAGCTGCCTGAGGTAATGGTGAGAGTTGCTGAT
CCTGGGAGCATGAAGATTCAGCTCTCCTGGTTCGGGTCCCTGAAGTCATTCCTGTGCCCTTAAGAGGAAG
ATGGAAGATTCCCCCTCATCTTTTGTCATCACAGAAATTTTGGCGCTGCTACAGTCAGTGTCACCACGGC
TTGTGTCCCATCCCACTGTGGACTACGCTCAGACCCTCTGTGTACTGCTGCTTGCCAGAGATGACTGGAC
TCCAGCTGTTACTCCTGTCCCCCTCATTCCCCTGGCGACTCTTGCTGCCTTGACAGGTGTTGTTATTTTA
CAGTCTGTAGCTTCACAGGAATTACACCTGAGTGAAGCTGCTGTGGACTGGGGAATTGTGCCCTGGTTGT
GCAGATCTCAGACATGGTTCCCTTGCCTGCTGGTTGTTCCAGAAAAGAATGGCTGATCCTGTCCTGGGAA
AGACCTTGTTACTTTCGCTGCTATTTTAGCAGCCATTAACCACTGCAGCCATTGTGTCTGAAGTGTCTGG
AATTACCCTCCCCCAAATCTATCGTTAGTCAAGCACAGTAGGTGAACTTTCTGGAGTAGTTGCTAACAAT
TGGGATTTCTAAATTTTATTTTAGGAGCATATTGACTAAGGCCCTTGGTGGTAACAGCTGAGGAGAACCA
GATGAGGTGCACACTACTTATTGGGAGTGACTCTGTTTGGTGCAGCTCTATGCTGTGGATTATTGTTCAT
GCTATGGTTGGTTTGCAAACTCAGATCTCAACAGAAATGTAACAAAGTCATTATCACTCAAGCACTTGTG
GCCATTGAACGAGGGGCCTCCCCCTGGAAATTGGCTATCTATGCTCAGAAATTAGTCGGCAGCTCAGTTC
TCTGCTCTTGCCCTAGGTCGTTTAACAGTTACTGTCACACAGCATTGCGGTATCCAGAGAGGGGCAACTT
TCTTTATGCACAGACCAATCTAAGACACGGGGCCCGGTGGCGATAGTGTTACCCTATGATGGATAAGGCT
GTGACATAGAGGAATGACCTAAGAGAGGAGCCACAGCAGATGGACATAACTGCAGGGACCTAGACCAGCC
TCATACCAGTAAAACAATAAGGGGGAGATGTGGAGAGCCGCAATAACATTCGACACCACAAGATGGCGCT
GGCTTCCACTGCGCCCCGCCCCACGAGGAAAGCCAGGATGGCTTTTGCCATTACAAGATGGCACTGGCTT
CCTCCGCGCCAGCCAGACTTCCTTTCAGGAAGTTGATTGTATATGCATGTGCAAGAGTGCCTTCTTGCCA
GCTCTTTGCCCACTCTGGATGCATGAATAATGAGATCATGGGTAAGCAACCAATAAGGTGTGGATGCTTC
ACGCTAGGGTGTATATAAGCTGTGCCATACCCTTTTAAGGATCTTTGTCTGAGACCAAAAGAAGACTTTC
TCTCACTATCCCTTCTAAATCCAGAGATATCACTGATCTATTGTATTGTTTACCACTTTCATGCATCCAT
AGTGAAGACTAAATTTTCAAACAGAGACCACAAATGGTCCTCCCCACCTTAGGTAGCACACTCAATATGA
CAAAGAAGAAAATAGAGAACATAGTTCAGACAGCTTTGCAGTGATGTGAAGATTTGACACAGTTAATCCA
TCACAGGGACATCTTCTGAAGCTAAATGACCAATTTCTCCAAATTCTTCATCTATTCCTCCTGCTAAGTA
ATATTGGAGGGTTGGGATGATGTCTCCCCAGTGGGCCAGGTACATAGATAAATACAATTAAGCAAAGACT
TGTGGAAGATCCACAGACTACAACAGATGGTATACGGGAGTAAAAAAATACAGAAAATATATAAATTCTG
ATAAAAACTTCCCTCAGAGCCTCAAAATTTACTTATATTAGCCATGAGACTGGTTGTGATGTAGTCAGTG
GTACACAGATCTGGCTACAGGTGCATGATTAACACAGGTGTAATTTGAGTCCTCAAAACAAACACTCAGA
GGAAGCATGATGGGTTAAACTTGGAATGAGCAATTAAGAAGTCAAACAGAAGTATAGTAAGGTATCATAA
AAGAGACAGACAGAGACAAAGAAAGAAAGACAGACAAACAGGCAGGCAGATACACACAGACACACACACA
CACACACACACACACACGCACACACTCACATACACAAAACAAAGCAGCAGTCATAGGGGAAAAGATGTTG
TAGATCATTGGTAAGGAGCTTCTGCCAGGGAAGAAAAGTCAAATTCTTCATTTGGGTGCCACATATGACA
ACTTCTATACTCCTGAAAAGCAGTCACTACTACATTTATGTACAACATACATTAGGAAAATACAAACAAG
AAGGGTAACGTAACTGAAGAGACTAGGTATTATTACATAATGCATGTTTATTAAAGCCCCATTTTACCTT
TATCCTGATGCTTGCAGTCCCTGTAAAGAGAAACCAGTCCATGGTCAGCCTGGCATGCATTTCTTGTATC
TCTGAAAATTATCCTTCCGTACATGTTCCATGGCTTGTTGGGAGTTATTGAATATTCTACATCTTCTCTG
TTGTTAAAGTTCTAGTCTAGTAGATTTGGACATAAATTCTATTTTTAATTGTGGTTCTTCAGTAGATAGC
AATTTCAGATCACACTGGGGTTTATGAGAGAAGCAAGTGCATAAACTGACATGAAATATGTTGTCATTAG
TAAAGAATGTTGTAGGAAAGCTGAAAAATAGGACAGAGAGGCAGACAGAGAAAGAGAGATGAGACAGAGA
GACAGAGAAAGACACATACACACACACACACACACACACAGAGAGAGAGAGAGAGAGAGAGAGAGAGAGA
GAGAGAGAGAGAGAGGGGTAGAATACTATGCCTTGTGTATATGAAGCCAGAAAATAATTTGTGAATATAG
AAGACAAGGTATAAATTGCTGCCTGTAAATTCCATTAACTAAGAAAGAAGTCTGGGGCCCACTGTGTTAT
TGAGGCTTCACACAACTTGGTCTTTACCTGTATGAGACATTAGATTTCTATGAGCAAATCCTTACATGAA
AAATGCAGTTATGGTGGCCCAGTAAATCAAACACATAATTGGCCCCTCTGTCTGCCTCTCATTACGCTGA
TCTCCCATGTCACAAGAGGCTAGATGGTCTTCCACATACCCTGAAAAGTAGCTAACAAGGAAAATCTAAA
TAAAAGTAGCTAACAAGGAAGCAATCTTCAATGGTGCTTCATCTGAGCCTAACCTTGGCTTGTGGATGGT
ACTCAGGAAGCTAACTGACAGGTTACACTTTGCCTAGCTTGGTGTCAAAGTTTAGACTTGAGACTCCTAC
TCTGTGATTGTAAACACTTCCATTTTTCCAATGGAAGGGCAGTGTCACAATGGCCTGATACTGTCTTGTC
ACGCCTTTCACATGCTTCATGTGACCAAGTTGATAGCCTCATTCATCTTATTCACAGATCTACAGGATGA
AACTTTGCTTCAGAGCCTTCATGTCTGGCCACAGAAATCAAGAAAAAAATGTAACAGTTCACAGTGATAA
TGTAGCCATGCCAGGGGATTTTCACCAAGTTTTACTTTCAAGTGTATTATTTTATTGCAGATTATGCTAC
TCTTTCTAGAAGGTCATGTTGTGGGAGAACATTTGGATGCTTCCCCATCCACAGTTTATAGATTTGCTAC
ATAGACTCCTTTCAGTGACAATGTTTCTCTAAACTTGCATACACACTAACCATTTAAGCACACAAACAGA
AACACACACACACACACACACGCACACAGATACACACACAGAGTCACATACGGTGTAAGGATAACAGAGA
AGAGCTAATTGAAGAAAAGTTAGGTCAGTTGGTCTACAATATAAAATGTAAAGGGTTTCACTAAAATATA
TTACACTAGAATGGAGGATGGGAAAATGGGAAAGAATTTTGACACATGCTTCCACCACAACTTGGCCACA
TGAACAGTGAAGTATGACACAATAGATCTGCATGATCAAAGCCAAGACAAGGAACATACACAGTCAAATG
AATGGGAATACAGCTCATCTCTCGGATCTCTAATGGAAGAGTTCAGGTGTTTCCCACAGCACTCCTGAAT
AGTACTTCATTTCACCCCAATGCTAGCACACTGGAGGATATTCAAGAATATACCTGACAGGTGATATTTT
GACTTAGCTTCATATAGAGATGAAACAAGGGTGTCAGCATTCCCAGAGCTCTGTTGAGCAGGGGGTGCTG
ATTTCTTCTGGATCCCTTAGCAATGCTTCAAAATCCAAGGAGTCAGCCTTCTCAGGCCTTTTCACAGCTG
CTCATGGTATATCTTGGCTTCACAACACCATAGCCTGTAGTAACAGAAGCCTGGATGAAATCTGCAAACT
TCACCAGCCTACATTTTTTGGAAGGTGCCGAGAATCACTGTGACAGGTCTCTCTAGACCCACGACTAAAA
ATAGACATGACTTGTAGGGGTATAACATGGTTGTTTAGTTTCCCCAAATACTGTTCAGTACACATAGAGA
AGTCAGGGAGGAGCCAGTCTGTGTTCTAGTTTACTAACTGACAATTCTACACTGTAGTAGAAAACTGCCT
GCGAAAGTACACTGTTAGGACAAAACAGCAAGGAACAGATTTCGAAAAGGTCTATACCAATCCTCCATCT
GATAAAGGACTATTACCAATACATCCAAAGAACCCAAGAACTTAGACTTCAGAGAGACAAATAAACCTAT
TAAAATTATGTTCCAGAACTAAACAAAGATTTCTCAACTGAGGAAATTCAAATATCTGAGAAGCATCAAA
AGAAATGTTCAACATACGCAGTCATCAAGGAAATGTAAATGAAAACAACCCTGAGATTCCACTTCACACA
TGTAAAAAAGGTTGAAATAAAAAACTCAGGAGAGATCAGATATTGATAAAGTGTCAAGGAAGAGGAATGA
TCCTTCCTTGTTGGTGGGATTACAAACTGGTTCAACCATTCTGGAAATGAGTCTGGAGATTCCTCAGAAA
ATTGGAAATTGCACTACCTGAGGACCCAGATATACCTATCTTGGGCATATAACCATAGAATGCTCCAACA
AGCAAAAAAGACACATGCTCAACTATGTTCATAGCAGCCTTATTCATGATACCAGGAGCTAGATGGAACC
CTAATGGCACTCATCAGAGGAATGGATACAGAAAATATGGTACATCTACACAATGGTGTACTATTCGGCT
ATCAAAAGTAATGATTTCAAGAAATTCATAGGCAAATGGATTGAACTAGAAAATATGATACTAACTGAGG
TAACACAACCACAGAAAAACACACATGGCATGAAATTACTGAAAATAGATATGGGTACAAAAGCTCAAAT
TACCGAATATGCAGACTACAGACCACTGGAATCCCAAGAAGGACACCCAACATGTGCATGCTTCATTTCT
TTTTAAAAGGGGGAACAAATATATCTGTGAATTTAGAGCAGAAACTGAAGGAATCCCATTTTCAGCATTA
CATCCACATGGAAAATATACATACTATACATATAATATATATAATAAAATATATAATATATATTATATAA
TTATAATGCCACGAAAACCAGATAACTTTGAAGAAGCTAAGAAGTGCATGCTGCCATGATCCAGATATAA
ATGTTAAATGAGAGACACAGCTAGAATCTGTCAAACACAGCAGTGAATGCTTATGGCAGAGCAGTGAACT
GAAAACGGACCTCTTGTTGGTAGATTTTGAGAAAAGAGTTCAAGAGCTGAAGGGTCTTTCAAACTTTTAA
GAACAACAATGCCCATGCACCAGAGCTTTCTGGTATTAGACCAATATTCAAAGACGATACACGGACAGAC
CTATGGCTCCAACTGCATATATGGCAGAGGATGGCCTTGTTGGGAACCAAAGGAAGGAGAAGTTCCTGGT
GCAACCTAGGTTTAACTCTCAGTGAAGGGTATATGAAGGTGCTCTAAGGGAGGTTATAGAAGAAGGGTTG
GGGGACTATTTTGGTCCCTTATTGACAGGAAACTGAGAAGGAAAATAACATTTGGAATGCAAATATAGAA
ACATCCAATTAAAATAGCAAGAAACTTTGCTGAAAATTTAAAAAAAAATCAAAGAAATAAGGAAAAGATA
TCTACCAGCTTATTACACATATTGATTCAGAAATCTAAACGGTCACTGTCAGGGAATGGTAATCAGAGTA
ATACTAGTGGAAAGAAGGAGATGATGAAGTCTCAACTAGAAGCACTTCTCTCTCCCAGATGTCAGTGTCA
GACACAAACTGCAGAATAGGAATCCATAACATGGCGGAATTTACACTGAGCTGAGGACATAAAATTTACC
TTTGCCTTCTTCCTTAGCACTTTTTTTTTTTCAGATCAAAAATAATAAAAGCCATGAGCTCCCAGGATAA
CAACTGTGCCCATCCAAACCCTGGTTTTTAGAATGAAGAAAGTAATGATTTAACTCTCTGAATTTCAGGA
ACCATTAAAACGAGAAAAGTCCAGATGCTTAAAAGAGTATGACAGCTCCCAATTCCGATATGTGGAAGAC
TCAGTTCAAGGCTATCTCTTCAGTGTAACCACTCAACCCCTACCCAGGAAACACTGAGTATTCCCAAGGA
TCATGTATTTCTGTCTTTTTTTATACCATGAAAAAAGGCCAGCTTCCTTCTCCTCATCTCTGATATCTTC
ATTCTCTTTGTTCTCCCTCCTAAATTGCTGTTTACTCTGAATAGAAGGCTAATCTAAGAGAACACAAATG
CCAGCCCAGGTTACTGTATCCTGCAAAACTCTCAATTAACATAGATGGAGAAACCAAGATATTCCATGAC
AAAACCAAATTGACACAATATCTTTCTACAACTCCAGCACTACAAAGGATAATAAATGGTAAAGCCCAAC
ATAAGGAGGCAAGCTTACCCTAGAAGAAGCAAGAAACTAAGCGTCTTGGCAACAAAACAAAGAGAATGAA
AGCACACAAACATAACATCACATCCAAATATGAATATAACGGGAAGCAATAATCACTGTTCCTTAATATC
TCTCAATATCAATGGCCTCAACTCCCCAATAAAAAGACATACATTAAAAACTGGATACACAACGAGGACC
CTGCATTCTGCTGCCTACAGGAAACACACCTCAGAGACAAAGACAGACATTACCTCAGAGTGAAAGGCTG
GAAAACAATTTTCCAAGCAAATGGTCAGAAGAAGCAAGCTGGAGTAGCCATTCTAATATCAAATAAAATC
AATTTTCAATTAAAAGTCATCAAAAAAGATAAGGAAGGACACTTCTTATTCATCAAAGGAAAAATCCACC
AAGATGAACTCTCAATCCTAAATATCTATGCCCCAAATACAAGGGCAACTACATATGTAAAAGAAACCTT
ACTAAAGCTCAAAATACACATTGCACCTCACACAATAATAGTGGGAGATTTCAACACCCCACTCTCATCA
ATGGACAGAACATGGAAACAGAAATTAAACAGAGATGTAGATAGACTAAGAGAAGTCATGAGCCAAATGG
ACTTAACGGATATTTATAGAACATTCTAGCCTAAAGCAATATGATAAACCTTCTTCTCATCTCCTCATGG
TACTTTCTCAAAAATTGACCACATAATTGGTCAAAAAACGGGCCTCAACAGGTACAGAAAGATAGAAATA
ATCCCATGTGTGCTATCGGACCACCACGGCCTAAAACTGGTCTTCAATAACAATCAAGGAAGAATGCCCG
CATATACTTGGAAATTGAACAATGCACTACTCAATGATAACCTGGTCAAGGAAGAAATAAAGAAAGAAAT
TAAAAACTTTTTAGAATGTAATGAAAATGAAGGTACAACATACCCAAACTTATGGAACACAATGAAAGCT
GTGCTAAGATGAAAATTCATAGCACTGAGTGCCTGCAGAAAGAAACAGGAAAGAGCATATGTCAGCAGCT
TAACAGCACACCTAAAAGCTCAAGAACAAAAAGAAGCAAATACACCCAGGAGGACTAGAAGGCAGGAAAT
AATCAAACTCAGAGCAGATATCAACCAAGTAGAAACAAAAAGGACCATAGAAAGAATCAACAGAATAAAA
AGTTGGTTCTTTGAGAAAATCAACAAGATAGATAAACCCTTAGCCAAACTAACGAGAGGACACAGAGAGG
GCGTCCAAATTAACAAAATCAGAAATGAAAAGGGAGACATAACAACAGATTCAGAGGAAATTCAAAAAAT
CATCAGATCTTACTATAAAAACCTATATTCAACAAAACTTGAAAATCTTTAGGAAATGGACAGTTTCCTA
GACAGATACCAGGTACCAAGTTAAATCAGTAACAGATAAACCAGTTAAACAACCCCATAACTCCTAAGGA
AATAGAAGCAGTCATTAAAGGTCTCCCAACCAAAAAGAGCCCAGGTCCAGATGGGTTTAGTGCAGAATTC
TATCAAACCTTCATAGAAGACCTCATACCAATATTATCCAAACTATTCTACAAAATTGAAACAGATGGAA
CACTACCGAATACGTTCTACGAAGCCATAATTACTCTTATACCTAAACCACACAAAGACACAACAAAGAA
AGAGAACTTCAGACCAATTTCCCTTATGAATATCTACGCAAAAATACTCAACAAAATTCTGGCAAACCGA
ACCCAAGAGCACATCAAAACAATCATCCACCATGACCAAGTAGGCTTCATCCCAGGCATGCAGGGATGGT
TTAATATACGGAAAACCATCAACGTGATCCATTATATAAACAAACTGAAAGAACAAAACCACATGATCAT
TTCATTAGACGCTGAGAAAGCATTTGACAAAATTCAACACCCCTTCATGATAAAAGTCCTGGAAAGAATA
GGAATTCAAGGCCCATACCTGAACATAGTGAAAGCCATATACAGCAAACTAGTTGCTAACATTAAACTAA
ATGGAGAGAAACTTGAAACAATCCCACTAAAATCAGGGACTAGACAAGGCTGCCCACTCTCTCCCTACTT
ATTCAATATAGTTCTTGAAGTTCTAGCCAGAGCAATCAGACAACAAAAGGAGGTCAAGGGGATACAGATC
GGAAAAGAAGAAGTCAAAATATCACTATTTGCAGATGATACGATAGTATATTTAAGTGATCCCAAAAGTT
CCACCAGAGAACTACTAAAGCTGATAAACAACTTCAGCAAAGTGGCTGGGTATAAAATTAACTCAAATAA
ATCAGTTGCCTTCCTCTATACAAAAGAGAAACAAGCCGAGAAAGAAATTAGGGAAAAGACACCATTCATA
ATAGACCCAAATAATATAAAGTACCTCGGTGTGACTTTAAGAAAGCAAGTAAAAGATCTGTACAATAATA
ACTTCAAGACACTGAAGAAGGAAATTGAAGAAGACCTCAGAAGATGGAAAGATCTACAATGCTCATGGAT
TGGCAGGATTAATATAGTAAAAATGGCCATTTTACCAAAAGCAATCTACAGATTCTATGCATTCCCCATC
AAAATACCAATCCAATTCTTCAAAGAGTTAGACAGAACAATTTGCAAATTCATCTAGAATAACAAAAAAC
CCAGGATAGCTAAAGCTATCCTCAACAATAAAAGGACTTCAGGGGGAATCACTATCCCTGAACTCAAGCA
GTATTACAGAGCAATAGTGATAAAAACTGCATGGTATTGGTACAGAGACAGACAGATTTACCAATGGAAT
AGAATTGAAGACCCAGAAATGAACCCACACACCTATGGACACTTGATTTTTGACAAAGGAGCCAAAACCA
TCCAATGGAAAAAAGATAGCATTTTCAGCAAATGGTGCTGGTTCAACTGGAGGTCAACATGTAGAAGAAT
TCAGATCGATCCGTGCTTGTCACCCTGTACAAAGCTTAAGTCCAAGTGTATCAAGGACCTCCACATCAAA
CCAGACACACTCAAACTAACAGAAGAAAAACTAGGGAAGCATCTGGAACACATGGGCACTGGAAAAAATT
TCCTAAACAAAACACCAATGGCTTACGCTCTAAGATCAAGAATCGACAAATGGGATCTCATAAAACTGCA
AAGCTTCTGTAAGGCAAAGGACACTGTGGTTAGGACAAAACGGCAACCAACAGATTGGGAAAAGACCTTT
ACCAATCCTACAACAGATAGAGGCCTTATATCCGAAATATACAAAGAACTCAAGAAGTTAGACCGCAGGG
AAACAAATAACCCTATTAAAAAATGGGGTTCAGAGCTAAACAAATAATTCACAGCTGAAGAATGCCGAAT
GGCTGAGAAACACCTAAAGAAATGTTCAACATCTTTAGTCATAAGGGAAATGCAAATCAAAACAACCCTG
AGATTTCACCTCACACCAGTGAGAATGGCTAAGATCAAAAACTCAGGGGACAACAGATGCTGGCGAGGAT
GTGGAGAAAGAAGAACATTCCTCCATTGTTGGTGGGATTGCAAACTGGTACAACCATTCTGGAAATCAGT
CTGGAGGATCCTCAGAAAATTGGACATTGAACTGCCTGAGGATCCAGCTATACCTCTCTTGGGCATATAC
CCAAAAGATGCCCCAACATATAAAAAAGACACATGCTCCACTATGTTCTTTGCAGCCTTATTTATAATAG
CCAGAAGCTGGAAAGAACCCAGATGCCCTTCAACAGAGGAATGGATACAGAAAATGTGGTACATCTAAAC
AATAGAATTTTACTCAGCTATCAAAAACAACGACTTTATGAAATTTGTAGTCAAATGGTTGGAACTGGAA
AACATCATCCTGAGTGAGCTAACCCAATCACGGAAAGACATATATGGTATGCACTCATTGATAAGTGGCT
ATTAGCCCAAATGCTTGAATTACCCTAGATGCCTAGAACAAATGAAACTCAAAACGGATGATCAAAATGT
GAATGCTTCACTCCTTCTTTAAAAGGGGAGCAAGAATACCCTTGGCAGGGAAGAGAGAGGCAAAGATTAA
AACAGAAACTAAAGGAACACCCATTTAGAGCCTTCCCCACATGTGGCCCATACATATACAGCCATCCAAT
TAGACAAGATGGATGAAGCAAAGAAGTGCAGACCGACAGGAGCCGGATGTAGATCACTCCTGAGAGACAC
AGCCAGAATACAGCAAATACAGGGGCGAATGTCAGCAGCAAACCACTGAACTGAGAATAGGACCCCCGTT
GAAGGAATCAGAGAAAGAACTGGAAGAGCTTGAAGGGTCTCGAGACCCCATATGTACTACAATGCCAAGC
AACCAGAGCTTCCAGGGACTAAGCCACTAACTAAAGACTATACATGGACTGACCCTGGACTCTGATCTCA
TAGGTAGTAATGAATATCCTAGTAAGAGCACCAGTGGAAATTGAAGCCCTGGGTCCTGCTAAGACTGAAC
CCCCAGTGAACTAGTCTGGTGGGGGGAGGGCGGCAATGGGGGGAGGGTTGGGAGGGGAACACCCATAAGG
AAGGGTAGGGGGGATGGGAATGTTTGCCCGGATACCGGGAAAGGGAATAACACTCGAAAAGTATATGAGA
AATACTCAAGTTAATTAAAAAAAAGAAAGAAAAAAAGAAAAAAGAAGGCTAATCGGTAAAACCTAGAAGT
ACTGAAGGAATATTCAAGGAGCAGTTGAAGATACGACAACACTTGTGACATCACAGAAGAAACTAGGGCT
CTCCAGGGTGCAAGAGATTTTTCAGGCAGAGCCTAATGATGATGTCAGTGAGAATTGCCATGGCCTACCT
GCTAAACAGCTTTCCTTACATTGACCAGATTCAAGTGTGCCCTTCCCAGGAGTGTCTCCTGTGACACAGT
GGAAACCTTTACGTACTACATCTCTCTATAAATAGAGATTTCATTTGCTTCATTAGTGGTCACATGTTCT
GAATGGAGAAAGTTAGTCAGGGTCTTGGCATAGGTAGAAATGTTCTAGAACCATGGAGTGGATGAGATTC
TTCTGGATAATAATTTTATTCAATGGACCATTCCTGTGACATATGATTCAATTTCTTATGTTTTCTCTGT
TTCTCAAGGGCTAGCATTTTCATTACAAACTTAATTGAGTGAATATTTTCTTACATTTTCTTATTGTACA
TTCCTTTATATGGGACGTTATATAAATTCCTGAATGTGTATTCAAAAATTCTGTTTTCCAATTCAAGTTT
CTGCAATGATTTTTGCAACAAAGAGGGCTCACCAAAAGAGTGAATATAGCAGTGTAATTATTGTGTACCT
CCTCCAAATGATAAACTCCCAAATACTTATTTTATCCAACAATTACAAAACATTAGTAAAACATAGAACA
ACATTACAGAGTGTGGTTCTGTAGTTCCATTAGATATCAGTTCTCTAATATCTACCTTCATGTGTTCCCA
TGCCAGACATGAGGGTTTTAGATGTTTTACCATAATTCTTTCTTCAGGCCAAACATAAGCTATAGGAGGA
GGGTCAGGGAGAGGAATGGCTTGAGGTCCAGGGAAACCTCAACATCAATAGTTTCATCAGAAAAGGAGGA
AGTCTATTTGGCACTGTCATTTCTGGATTTTAAATTATTGACCTAGTTGCTCAGTATCCAAGTTAAAATT
CCACCTAACCTCCAAGCTGTAAGAGCCACCAAATGTGTGTGTGTGTGTGTGTGTGTGTGTGTGTGTGTAT
TTATATATGCCACCAAAATTTGGTATGATTGATGAAGCTAAGAAGTGCATCCTGCCCAGAACTTTATATA
GATCTTCCCTGTGAGACACAGCTAGAGAATGTCAAATACAGAAGTGAGTGATAGTGGCAAGCCAGTGATC
TTTAAATGCATCTCTTGTTGGTAGAATTTGAGAAAGGTTGACAAGAGCTGTATAAGTGAGGGGTCTGAGG
GTACCTGGAAGAGAACTGGGAAAAGCAACGTGAAGAAGGACACAAAGACAAAGAGTCTGAACCACACATC
AATTTTATTTTTCTCCATACATGAATTTATACCATAAGAGGAGTAACAGAGGGACGGAGGAGTAATAAAC
ATTTATGGAGGCCAAGGACACAATATTCGTGTTGTCAGAAAATCGGCCCTTGTTGACAGGATGTCAGAAA
GTTCACAGATTTGTCATATTCTTAGTCATCAGGAAATTTTATCATATTATTATTTTTCTTGACCACCAGA
TTTGTAATAGGCTCCTGCATATGCCTGGGGTTTTTACATGAATCCAGTCATACTTAATTCTAACCATAAT
AATAACATAAACAGTGTAGGGCATCAATGGCATCACTCCCAACATCTCCCCCATACTTATAGTCAAATGA
ATAGGTGTCAAATTGCCGTGATTGTCCTAAAATGAACCCCTCCAGAACTTAGCCTGTCTTAGGTTGGAGT
GATATTTGTCACATGCCAAGAGAATCTTTTAACCAGGGTCCATCATAGGATAAGTCAGAAACTCATGGCG
CCCCTCCCACCCCATGTCTTTGGCCCTTTATTGGTGAATATATCACTCTCTTACCCATCACTGACTGTCC
AGCTTAGAACACATGGGTGACAATTTCTTGATTTTTCAGCAGAGGCATTAGGACAGTAGGCAGAAAAGAA
TGTTGTCCTCATTTGATTGAAGGACAAAAATGTCCTTAGCTGGGCAGGGAGGAGATGTGTAGGTCATTTT
GTCCCTCATCAAAGCCTCTTCCATAGCTAGCCTATTATAATATACCTGAATATAAAACTGCCAGGTAATC
ACATCTATTGACTGAGAAATCTAAAGTGTCATTGTCAGGGAATGATAGTCAGAGCAGTACAAGAGAATAT
ATATACACCACAAAACAAGATAAGATTGATGAAGCTAAGAAGTAGTGCATGCTGTCAGAAACCAGATATA
GATTTTTTCCTGGCAGACACAGCAAGAGCATGTCAAATAGAGAAGTGAATGCTAGTTGCAAACCAGTGAA
CTGAAAACGGACCTTTTCTTGGTAGATTTTGAGAAAGGAATACAAGAGCTGATAGTGTGTTCAACCCCAT
AAGAACAACAATGTCAATGAACCAGACTGTTCTGGTACTAAAATAATAATCAAAGACTGTTTGTGGACAG
ACCTATGGCTCCAAATGCATATGTAGCAGAGGATGGCCTTGTTGGGCACCAATGGAAGGAGAAGCCCTTG
GTCATCCATAGGTTCAAGGGAATATCAAGGGACAGTAAGAGGGATTAGAGAAGAAGGGGAGGGGTACCAG
TTAGGGATATTATGGACAGAAAAGTGGGAAAGGAAAAACATTTTAAATATAAATATATACCCCCAGTGAA
CTAGACTATGGGGGGAGGGCGGCAAGGGGGGGAGGGTTGGGAGGGGAACACCCATAAGGAAGGGGGGGGA
GGGGGATCTTGCCCGGAAACCGGGAAAGGGAATAACACTTGAAATGTATATAAGAAATACTCAAGTTAAT
AAAAAAAATAGTTTATAAAAAAAAAAGAAATACTCAAGTTAATAAAAAAAAATAAAGGTAAATGAACACT
AAAAGGAAAAAGTAGGGAATAAGAAAGGAAGGAAGGGAAAAAATGAAGGAGGGAGGAAGAGAGAGAAGAA
GAGTGAGAAGGAGAGAGAAAATATATAACTACAAAGTGAAAACATATTAGAAAAATTTAAATAATAGCAA
AAATTTTATAAAATGTATAAACATGAAAGAAGTAATCTAGATGTGTTAATAAAATTCTTTATAAAAATGA
AAAAAAAATAAAGTAAGCAATAAATTTTGTTAAAAATTAAAAAAAAATGAAAGAAATAAAAGCAAAGAGA
ACTTCCAGCAAATCATATCTATGGATTCAGAAATCTAAAGAATCATTGTCAGGGAATGGTAGTCAGAGTA
ATACTAGTCAAAAGATTGAGGTGATGAAGTCTCAACTATAAGCACTTCTATCTCCTAGATATCAGTGTCA
GACACAAACTGCATTATAGGTATCCAAATCATGGAGGAGTTTACTCTGAGCTGAGGACACAATACTTGTC
TGTATCTTCTTCCTTAGGAAGTTTTTCTTCTGGACAAAAAGAGTAAAAGACATGAGTTGTCAGGAAAACA
AATGTGCCAATATGAAAACCTGTCTTTTGGAATAAAGAAAATAATGACATAAACTCTCAGATTTCTAGGA
ACCATAAGAAGCAGGGAAGTCAAGATGCTTCTGAGAGGCTCCAATCTCCTTATTCCCATATGTGGAAGGC
TCAGGTCTAGGCTAACTCTTCAGCGATTCCACTCAAACCCTACAAAGGACTCACTGAGCTTTCCTATGGA
CCACATATTTCTTCCTTTTTTAATACCAAGAGAGAAGGCCAGGTTCCTTCTCCCCAACTCTGATCTCTTC
ATCCTCCTTTTTCTCCCTCCCAAATGGTTGCTTACTCTGAATTAGAGGACAATATGCAAATCCAGAGGTA
AGGAAAGAATATCTGAGAGGCATTTGTTGTCAGGACAACACTTGTGACATTATAGAAAAAGATAGAGCTA
TTCTGGATACAAGAGATTTTTCAGAGAGAGCCTAATGCTGATGTCTCTGCCATGGACTACCTGCTGAAAA
GCTTTCCTTACATTGACCAGATACAAGTGTGATTTACAGGAGCTTCCCCTGTGACACAGTGGAAACCTTC
ATATACTCCATTTCCCTAAAACTAGAGACTTCTCTTTGCTTCATTAGTGGTTACATGCTTTGAATGGAGA
AAGTTAGTCAGGGTCTTGGCATGTGTAGAAATGAATTAGGAACATGGAGTGGAAGAGATTCTTCTACATA
ATATTTTTATTCCCCGTTTATTTACTGTGACATACAGTACAAGTTTCTAGGTTTTCTCTCTTTCCCAAAG
GCCAGTATTTTCCTTACAGACCTTTAATTGAATGAGTATTGTATTTCACTTTCTTATTGTACATTCCTTG
ATAGGGGACTTTATAAATAGTCCTCAATGTGTACTCAAAAATTCAGTTTTCCACTTCCATTTTCTGCAAT
GATTTTAGCAACAAAGGGGGTCCAGCTCTAGAGTGAGTATAACAGTGTAAATATTGTGTACCAACTTAAA
ATGATAAACTCCCAAATCATATTTTATCCAAATATTACCAGACATCAATACAGCAAAGGACCACATGGAC
TATAGAATTCAGTTCTCTAGTCTCATTTTATATCAACCTTAATGTTTTCCTGTGCCCAGAAGTGAGTGTT
GGATGTTTTACCATGATTCTTTCTTAAGGCCAAACACAAGATAATGGAGGATTAGCAGGGAGAAGAATGG
CTTGAGGACCAGTGAAAACTCATCTTAAATACGTTGTAAAGAACAGGAGGGAGTCTATTTGACATTGTCA
TTTGTGGATTCTACATTCTTGACCTAGTTGCTCAAAATCCATATTAAAATTCTACATTATGTCATAGCTG
TAGGAGCCAACCATATATATATGCCACCAAAACTATATATGATTGATGAAGCTACAAAGTGCATGCTGTC
AGGTACTGGATATAGATATGCTGCCCTCTGAGTGGTGGGAAGCTCCATGAGGATTTTCATACAATTCTTA
ATTAAGAGAGATATGAGTACAATATCCAAGCGACACTCTGCATGAAGTCCTCATTGGGTTCATGACTCAC
CAAGGTCCAACGAGGCTGTGCTGAAGAGTGGGCCATACCCCAGGAGTTCTAAAGCTCTGTGCCATTCCTC
CTTCACAGGCCTTGTCAATATTCCATGTCAGAACTAAATTTGAACCATGCTTTTAACCTGGATAGAATTT
CAAATACTATACTGAGTAGGGAGTGTGGGCATCCTTACATTGTCCTTAACTTTAATGGAATTGCTTTACA
TTTCTTTCCATTTAGGTTGATGTTGGGTATTGGCCTTCTGTCCATGGCTTCTATTATGGTTCTGCATAGG
ACTGGTATTCCTTATCGCTCTCATTGTTTTAACATGAAGGGGGGTTTGAATATTTTTGCAATCTTTTTCA
GCATCTAATGAGATTTTCATGTGATTTTTTTTCTTTCAGTTTCATTATATAGTGGGATATATTGATGGAT
TTTGAGAAAATCAAAAATCCCTGTCTCCCACTAGAAATTAATATTTACACAGCATAACCTACAGAAGGGA
TCTTATATTCACATGCATACACTAACAGCTCCCCCAAAAAACAAAAACAAAAACATTCAAACAAAAAAAC
CATGTACCCTACAGAACAGATCTAATACTCACATACACACTCAAACATCCCAATCAAAAAAAACAAAACA
AAACAAAACAAAACAAAACAAAAAACATGCAAGAAAAAAAACCTGCTCCTGCAACATCAAAATAGCATGA
ACTAAATATCAATTCTCATTAATACCTTTAAGCATTAATGGCCTTAACAGTAAAAGGACACAGGCTAACA
CAAAGTATTTAAAAACAGGATCCATCCTTTTGTTGCACTCAAGAAACACAATCCAGCAACTGAGATAGAC
ACAACCTCAGACTAAGGGGTTGGAAAAGGTTTTCCAAGCAAATGGATAGAAGAAGCAAGATGGTGTAGCC
ATTTTAACACTCAGCAAATCAGACTTTCAACCAAAAGTAATGAAAACATATCGGGAAGGACACTTCACAT
GCATCAGAGGAAAAATCCACCAAAATGGAATCTCGATTATGGATGTCTATATTCCTAAGACAAAAGCAGC
AACATTGGTGAGAGAAATATTGCTGAAGCTTAAACATCACATCGAACCTCACATATTAATAGTGGAGAAC
ATCAATGTTCCACTGTCACAAAGGGCAGGCCATTGAGACAGAAATTTAAAAAAAAATAAATGATGTAACT
AATACAGGTTTCAATTAAATTGACCTCACTGATATCTACAGAATAGTTCACATGAACACAAAACTGCACA
CTCTCCTTTCCGTACCTCATGGAACCTTTTCCTAAACTGACCATGTTCTCCCACTATAAACAAGCCACAA
CAGATATAGAAAGACTGCACTAACCATTGGATCTTCTCAGATCACCCTGGATTAAAACAGGACTTCAACA
ATAAGAAAAAGTTTATAAACTAATTGAAATTCAATAGCTGGCAACTGAAGGAACACCAGTTCAGAGAAGA
TATGAAAAACAAAAAGGGTTCCCAGAATTTAATGAAAATGAAGGCATAGCTTCTCCAAACTTAAGGGATT
TAAGGAAAGCAGTGCTAAGAGGAACATGCATATGCATCACAGGGAGCTTTCATAAAGAAACCAGAGAGAC
TCCACACTAGGAACTTCCCAGCACACTCTAAATCTCTAAAATAAAAAGAAACAAATACATATTAAAGGAA
ACACTAAAAATGATCAGACTCGGGGTGAAAGTTATCCATCAGAAACAAAAAGAATACAAAGATCAATAAA
ACAAGAGCTGATTCCTTGGGAACATCAATCCGACAGACAAACCCTCAGACAGATAATGTAATAGGTGGAG
AGACAGCATCCAAATAACAAAATCAGCAATGGACAAGGAGCCATATCAATGGACACTGATGAAATTCACA
GAATCGTTAGGTTTCACTTCAAAAACGTGCTGCCTCCAAAAATTGAAGCTCTGAACGAAGTCGATGATTT
TGTAGACTGATTACACTGACCACAGGTAAATTCAGGTAAGATAAACTATATAAATTGCTCTACAACACAT
AAAGAGAAACAAACAGTAATTAAGTTTCCCCACTGAAAGAGCCCCAGGGCCAGATTGTGTGCAGATTCCT
ACCAGATTTTGAAATAATTCTCAAGCTACTCCAAAAAAACATAAACAGGAGGAAAATGCCAAACTGATTC
TATGACACCACTGTCGCCCTGACACCTAAATCACAAACAACTCAACAAAGAAAGAACTGCAGACGAATTT
CCATTACGAACATTGGTGGAAAAAGTACTAGGTAAAATACTCAAAAATAATATCCAAGGACATATCAAAA
CCGCCATTCAGTTCCATCATGTAGGCTTCCTCCTGAGACTGCAGTAGTGGATCAATCTATGAAAACCCAT
TAAACTGATCCACCATATAAGCAGACTGAACTGAAAAGAAATATTCTGCCCCCAGCATTTCTCATTAACG
TGGGAGTTCCACATGGAGTTAACTTTGTGGAAGTTGCATATCATGCAATATATAAATATGTGTATGTGTG
TATACATATATAAAATATTATTATAATAAATTAATGTATTAAATTGTTACATACTAACATTGTAATAATA
TAATTTATATTAATATACTGTATTAACATATTAAATTGTTATATATCAACATTTTGATAATATATGATAA
ATATTTATATACTATATTTATATATTAAATTATATTATTATTGGTATAAATAATAATGATATATATTATA
TTAATATATTAAACTATTATATATTAATATAATGATAAAATGTAATTATTAATATATTATGTTAATATAT
TAAATTTTATATAGTAATAATACTATACCTCTCTTACCCTCTTCAGCCTCTCTACCTAACCCCACCCTAA
CCCAACAGTATCAACTTTCCCCTCTGATTCCCTGTCATAGGCTCTAGCATTTACTGAACAGTTAAAATGG
ACAGAAGGTTTATAAGCGATCTCCTTAATCCATGATAGAGGTCTAGTCAGGGGCAACCTCCATTGAGGAA
GCAGATAAATATCAGGATACAAATAAAATTTGCTGGGGGAAGATCAAATCTGAATAATGACATTGAATAT
CTGTCCAGAGGATACTGAGAAAATGGGGAATATTCTTCCGAAAGACCCAGCTATACTACTCCTTGCCTTA
TATCTGGAAAGACCTCTGCCATACCGCAAGGACATGTGCTCCATAAAGTTCCTAACCACTTTCTTCATAA
TGAATAGAAAATAGAAATAACCCAGATGCCCCTCAACAAAAGAATGGCTACAGAAAAAGTGATTCATTTA
TACTATGGAGTACTATGGAGCTATGAAAATAGGGACATTGTGAAGATGTGGTCAAGTAGATGGAATGAGA
AAGTATTGTTCTGAATGAGGTAACTGAGACCCAAAATAACATGTACATACTCACTTCAAAGAGGGTATCA
GCCATAAAGTACAGAATTCACACACTATGATCTACGGAACCAAAGAGGCTAAACATGAAGAAAGACCCAA
GAAAAATGCTTGAATTTCACTAAGAAGAATGAGTAAAATAATGAGAGGAGGCAGATGGAAGGAAAGGATT
GAGTGGCTGAGGGGATGGGAAGGGAAATGGGGTTTGAGAATCATTTCTTGGGAGAGACGGGCAGGAGGGA
CAGAGGACCAAGAGAATAAATTTATATCAGGGACTGTCAAGGGTGGGTGCCATCTGTATGATTTGCCTGC
AGTCTGGGATGGGTGAGGCTACCCTGGCGTCGATGACGGTGATATTAGCTGAGACTCGTAGCAGTGGGGA
TACGGATACTGAAATGGTCACTTTCGTTAGCCATGGAGGACCTAAGGTGGAAGGATAAGGACACAAACCC
ACCCCCAATATTTTGACCCAGAAATTCCCCTTTCTATAATAGACACAGGGAAAGAGATGTAAGAGGAAAT
GAGGGAATGGCAAAATGATAAGCAGCTGGATGTGAGACTTATCCAATACGGCAAACCCTGACATTATTAA
TGGTCCTTTCTTATGTTTGCAGACAGTAGGGTAGCGTTATTGTCCTCTGCAATACTGAACGGAGCAGCCG
ACTTACACAGATGCACCTACGCAGGCCAAATATCGGATGGAGCTAAGTGAGTCTCACTGAAGAGCTCAGG
GAAGGACTGAGAGAGGAAGAGGAGCACAATGGTCTTCACGTGGGTTCACAAAACTCGTCGCCTGTCTGTG
GATCCTGTTCTTCTACCCGGGCTGCGTTTTAAGGACCTGGTGGTGAGACGATGAACCTAGTCCTGCAGAG
ACTTGATGTGCCAGGGGAGGGGGTGCACCGAGAGGGGACCTCCACTCTCTCAGAGTAGAAGGGGAGAGGA
TAGGAGGAGGTATTGTAAATGGTGGGAGCCTGGAGGAGTGTGGTGACAGGGCAGCATTCAGAATGTTACC
TGGGGAATAGATACACCCATTCTAGCAAGGGGCGCAGACATGACATCATGGGGACGGGGGCGTGACATCA
TGGGTGTGGGGCATGACATCGTGGAAGTGGGACATGACATCATGGAAGTGGGGGAATGATATCATAGGGA
TGGGGGCATGATATCATGAAGCTCCATGGAAAATAGTTGAAACTAGGAAAAAAAAAAAAAAAAAACAGCC
CGAGAAGGAGCTGAGACCAAGTGACACAAAATGGCATGTGTTTACCTTTGGATGGTATCAGCTGTGAGAC
AAATCATAATCTATCTACAATCTACAAATGCAGAGAGGACACAGGAAAGGAGAAGGCTGGTGAGGGGAAA
AGCATCGACCTCTCTGAAAAGAAAACTGGAACACATTCTGTGGGTGAGTGCGTACGACTGACGACAGGAG
GGGAAGGTCGGTGGGGCCGATGGAGGGATAGCACAGAACAGAGAGAACCGGCAAGAATTAGGGGACATAC
GGGTTAAGGCAGAAACTCGATGGATGCACTGGTTAATTCATGGCATCTAGGGGGCAAACTCCCGAGGATT
TAATCTGATGGTGAACGCACAGTCCGAACCTTCAATACTTTGACATCAAGCAAAAGGAACTCAGGGTTGG
GGATTGGGCACATTCTGCTGAGTCGGTTTCTGAGGAGGTCAAATGGAGATCCCTGAACAATAGACCGATG
CTGGAACAGAGATTATAAAACCTCAAGCAAATGAGGCCTTCCTGGCACCTTAAGCCTTCATCGATGTAAA
TGCACCGGTAAACTCCTTCCCCCTCTCCAAGGTTTGTGTAGACCTTGTTCAACCTGAGTAAAATATATGC
ACACAGCTCGTTCTTGAATACCTTCTAACAGAGTTGTGAAACTGAATACCTTGGAGCAACCTACAACTCA
CTTGCAGGCAGACAAAGATTCTGTTGACCGACTTGTTCCTGGGGACACTTCTTCCTTTTGCACCTGGACA
TTCTAGGAAGAGTACATCAGAGATGTGTGTGTGTGTGTGTGTGTGTGTGTGTGTGTGTGTCTGTGTGTCT
GTGTGTTTTTCTGTGTGTGTGTGTCTCTGTGTGTGTATTTTTATGTAAGTGACTGTTTGTGTTTGTCTGT
GTGTGTCTCTGTGTGTGTATTTTTATGTATGTGACTGTTTGTATGTGTGTGTCTGTGTGTGTCTCTCTGT
GTGTATGTGTGTGTATGTGTATTTATGTGTGTTTCTGTGTGTGCCTGTGTGTGTATTTTTATGTGTGTCA
GTGTTTGTATGTGTGTGTCTCTGTGTATATTTGTGTATGTGCGTGTGTCTCAGTGTGTCTGTCTGTTTGT
CTATCTGTCTGTGTCTCTCTCTGTGTCTTTGTGTATTGTGTGTGTCTGTGTGTGTTTGTGTGCTTGTGTG
TGTGTGTGTGTGTGTGTGTGTGTGTGTGTGTGTGTTAGTCATGCACAAGCTAACCATCCTCAAACAGACT
GTCTGGATTGCTTTCCTTTTTGGAAGGTTGGCAAATCGTTCTCTTATCCTAAGAAAAGACCACCCTGTTT
CTCAACTCTCTCTGTGAAGTCATGACAGGTTGAGTGATTTTCATTTATGAGGAGTTTGTCCTAGTGAAAA
TTGCTTTCATGGATATAATAACCCTTGAAAAACACATCTCAACATTTACTTTCCTTATTCTGTGATACCT
CGAGGGGATCAATCCATTTATTATTGTTATTATTATTATTATTATTATTATTATATCATCATCATAACAG
ATTATTATTATTATTTTTATTATTTTATCATCATCATAACAGATGATGATGATGATGATGATTATTATTA
TTATTATTATACCAGATTATTCCATTATATTATTGTCTATGCTGTTACCAGTGTGCTAATGTTCATTGAT
GGTAGGAAGATTTTGGTTCACGTGGGTCCCACTGGATGGCCATGTTTTGGTTCTTGAAACTGAATGTTTT
ATTTACATGTTCCCAAGAGCAAATACATGCCAGTACAGAAAGTTCCTTGGTGTTCTACATGAAAGTGACA
CCCTCACGTAGTGCTCTCATCTATTTCAGAAACAGAATTTAGATGAGCAATGAAAAGGTTCGTGACCAAA
AACCATGTTATGGAGAAATAATACAGTTTTTCACAATGTTTCAGTCTTTGGGGACTGGTAGGCATTAAAT
AACCATCTTTTCATTCACAGCAGGAATAGACAAAATTATTAAATAATAGTAGGCAGAAAATTTTAACAAC
ATATGTATACTGGCTAATTTAAATTCCCATATTTTGTCTCTGGAACATTATATATTCTCTTTCAGGTTCT
TCTTGAAATTCTATGAAGATGTGAAAACCGGTTTGAGTTTATCTGTACACATTCATAAAGCATGGCCGTC
ACTCTAATGATGGACAGATGACACGACTGTCAAGAGACAGACTGACTTTCTTGCCAAAGGAATAAATCTT
CATGTTCACGAAGGCAGTTTCGGTCTTGGGTACAGATGTTTAAAATTTCCTGAGAATACTTCCTACAGCT
ACCACTTCCTACATGTAGTAATATCCTTGGATGTGGGTTTGTTCTTTGCATTTTGTTTCAAGATCTACAA
GAAAGTTTCGATTGCATATACTATTTGGAGATGTTGTCTTTTATCTTTTCTGTCGATATAATCTGGGTTT
AGACACTCAGGTATTTTCTGATCCATATCCCACAGCAGAGCTGCAAATGAGATGCGTCTTCATCAGGAAT
AAAGGAAAGAAGACTTTTAAGGTAATAGAGAAATCCCTGATGTATTTGTCCCTTGTGAATCTGAGATGAG
TGTTGTCATCAACCTGTATATATAAACTTTAATTTTACAACAGTGTATACTCACTTGAGTTTAAACCTTT
GTTTTTTTTATTGTGTAAATATTTGCAATAAAGAGCGCTTTCAAAGTAATAAAGTTGTGTGATGTGTGTA
AATCTTTTAACAGATTCCCTTGTATAAATTAATACAATATATAAATGGTTTTCCTTCATGTTGAATGAAA
TGAAGACAGTGTCTCTTCTAACAATATATGTAGTAATTTTGGCCTCCATAAAATTTAATATGTTCATATC
TTGCCTAAACAACCACCACAATTACTTATGGGATACTTCCTATACTTACTCAGTGTTTTTTCCTAAATAT
TGACTTTAAAATGCATTCAGTAGAATAGATATTGTGGCGGATGCAGGGAGGGAGGAAACTGAATGGGAGG
GGAGGTAGAGAAGGGAGTGGGTAGGAGGAATTAGGTATAGTGGGTTTGGAGGAATTAGGGATAGTGTGTT
TGGAGGAATCAGGTATAGGGAAAGCAGGAAAAAGGGAATGGAAATCACAAGTGTGGGGTGCACATTTCTA
GGAAGTGCCAGAGAACTGGGAAAGGAGAGTCCCCAGGATGTTTATTGGGTGACTATAGAAGTGGGGATAC
AGATCCTTAATTTGCCACTTCTGTGGCCAGGCATGACTCCCAATGATGTGACAAGGAAACAAAACCCACC
CACAAAACCTTAAATCGAAAATGAACACAGCCTACAAGACCTTCAGAGACAAAGATAGATAGAGCAGACA
TGGAAGGAACATCCAACCAATGGTTAGCACAGATTAAGACCTACCCATTGGGCAACCAGTCTCGGGCACT
AGTGAAGATACTCTATCATGCTTGGAGACAGATTCCTAGCATAACTCTCCTCTAAGTGACTCCACCCAAC
AGCTGAGAGAAACAAGTGTAAAGATTCACCACCAAACATTAACTGGAGCTTGGAGAGTCCTTTGGAAAAC
AAAAACAAAAACAAAAAAAAAAAAACAAAAATAAAAAAAAAAAAACGGGTGAAGAATTGAGGCCCAGATG
ATAGGAGAGACTCCACAGGAAGACCATTGGAGTCAACTCAAGGGGACTCTTGGGATCTTCCAAAGACTGA
ACCACCAAACAGAGAGTGAACATTGAGTGATCCTGACCCCCCAGGACATAGGTAGAAAATGTGCAGCTTT
GTCTTTTTACAGGTGACCTCGACAATGGGTGTTGGCGTACCTTTAAGATGGACCACCAATATTGGGATGT
AAAGTGAGTAAATAAATAAATGAATTTTAAAGACACAGATGCCCCATCTATAGACAACATGTTTTGGAAA
AGCCCATTTCTAGTTGTTCGCTACACTCATGAAGACAAAGCCTGTGGAGTGCTATGCCATTAGAGGCCAT
AATACTTTTCACTCTGTTCTTCCATCAGAGTCCCCAAGCTCCAACATGGTTTGGCTAGTGGATGTCTGCT
TCTGTCTGAGTCAGCAGCTTAGTGGAGTTTCCCAGAGGGAAGCCATGCTAGACTACTTTCTGCAAGCATA
ACAGAGTGTCATTAATATTGTCAGGGATCGATGCTTATCCATAGGGTGGGTCTCAATCTGAACTTACCAT
TGGTTGATCATTCCTCACTCTCTGCTCTATGCATGGCCCATTCATTTCCTGTGGTCAGAATAAATTTTGG
GTCAAGAGTTGGTGAATCTCTATCATTCCTTTTGGTTTGCTGTCCAGCTACAGGAGATGGCTTCTTCAGG
TCCATATCACTGAGGCTGTGAATCTCAGCTAAGGAAACACCCACTGATTCATGGGCATCTCTTACCCCAG
CTCTCTGCCTCTTTCTACATACGACCTCTACCTACCCACCCCTATCCATCTAGGGTGCTGTGTTTGGCCT
CAGTATAGCGGATGTGATCACAGAGACTAGATATGCAAGGTGAGGAGATACCTGTGGAGTCCCCTCCTCC
TCAGAAGAGAAATGGCTAAGGAAGGATTGTGAGAGGGGTGAACTGGAGGGGGCAGTATGCAGAATGTAGA
GTGAATAAATAAACAAATAACTATGAATATAACTAATTCTACTTGAAGGTAAGAAGCAGGTGTGTGTGTG
TGTGTGTGTTTGTGTGTGTGTGTGTAAGAAAGTGAATAAACTTGAAGGTAAGAGCAGTTTTGCGTGTGTC
TGTGTGTGTGAGTATGTGTGTGTCTGTGTGTGTGTCTGTGAGAAAAAAAATATATATATATATATATATA
TATATATATATATTTGAAGGTAAGAAGCAGGTGGGTGTGTGTTTAATATTAAATTTTCACATTTGAGAAA
ACAGTGGTCTATGCAGAAGACAGGACAGCATAGGCACTATATTTACAAAAAAATGGCATTTGCTGAAGAT
GAAGAAATGATTCGATGATTAATAACACAATCTGTTTTTCCAGAGAACCCGGGGCCTATACCCAGCTCCC
CAGTGACAGCTCCCAAGTGGCTATAATTTCAGCATCATGGAATCTCACACCCTCTTCAACCTGCTGGACA
CTAGGGGTGCATGTGTTGCACACGTGAACAAGCAGGTAAAATTCTTACATTTGTACAACAAAAAGTATAA
AAACAGAAGAGCAATTCCTGGTTGACATAATTTGATTTTCATGAGAATTCATAGTGATGATCACAGTCAA
ATAAACACTTTATTTATTTATAATCCAATGAAAGCCTCTAAAGGTTAATGATCACATGACTCACTTAAAA
TCTATTTATTTAAAAATGTTGCAATAAATATTTGCATGAAATATTTTCATGAAATTAAAATTGTATTAAT
ATACAAATTAATAAAATTTAATATTCTCATATAGAGCTGAAAATAATATTTTCCACATATTTGTTTGGCT
TTTATTTCTCAATTTACATACTTTTTTTATTAACATGAGTATTTTTCATTTACATTTCAAATGTTATTCC
CTTCCCCAGTTTCCTGGCAAACATCCCCCTAATCCCTTCCTCTCCCCTTCTTTATGGGTGTTCCCCTCCC
CACCCTCCCCCCATTGCCGCCTTCCCCCCAATAATCACGTTCACTGGGGGTTCAGTCTTACCAGGAACAA
GGGCTTCCCCTTCCACTGGTGATCTTACTAGAATATTCATGGCCACCTATGAGGTTAGAGTCCAGTGTCA
GTCCATGTATAGTCTTTAGGTAGTGCCTTAGTCCCTGGAAGCTCTGGTTGCTTGGCATTTTTGTTCATAA
GGGGTCTCCAGCCCCTTCAAGCTCTTCCAGCTCTTTCTCTGATTCCTTCAACGGGGGTCCTATTCTCAGT
TCAGTGGTTTGCTGCTGTCATTGGCCTCTGTATTTGCTGTATTCTGGCTGTGTCTCTCAGGAGAAATCTA
CATCTGGCTCCTGTTGGCCTGCACTTCTTTGCTTCATCCATCTTGTCTAATTGGGTGGCTGTATATGTAT
GGACCACATGTGGGGCAGGCTCTGAATGAGTTTTCCTTCTGTCTCTGTTTAAATCTTTGCCTCTCTATTC
CGTGCCAAGTGTATTCTTATTCCCCCCCCCTTTTTTTTTTGGTTCTTTTTTTCGGAGCTGGGGACCGAAC
CCAGGGTCTTGTTCCCCCTTTTAAAGAAGGAGTGAAGCATTCACATTTGATCTTCTGTCTTGAGTTTCAT
GTGTTCTAGGCACCTAGGGTAATTCAAGCATTTGGGCTAATAGCCACTTATCAATGAGTGCATACCATGT
GTGTGTTTTTATGGGGATCAGAATTAAACAAAGAATTCAGAGCTGAGGAATGCCAAATGGTGGAGAAACA
CCTAAAGAAATGTTCAACATCTTTAGTCATATGATAAATGCAAATGAAAACAAACCTGAGATTTCACCTC
ACACCAGTGAGAATGACTAAGATCCAAAACTCAGGTGACAACAAATGCTGGTGAGGATGTGGAGAAAAAG
GAACACACCTCCATTGTTGTTGGGATTGCAGACTGGTACAACCATTCCGGAATTCACTCTGAGGTTCCTC
TGAAAATTGGACATTGAACTACCTGAGGACCCAGCTATACCTCTCCTGCGCATATACCCACAAGATGCCC
CAACATAAAACAAAGACACGTGATCCACTCTGTTCATAGCAGCCTTATTTATAATAAACAGAAGCTGGAA
AGGACCCAGATGCCCCTCACCAGAGGAATGGATACAGAAAATGTGGTGCATCTAAACAATGGAATATTAC
TTAGCTATCAGAAACACTACCTTTATGAAATTCGTAGGCAAATGGTTGGAACTGGAAAATATCATCCTGA
GTGAGGTAATATTGCAATTTGTGGTTTGTTTGCTGTTGGTTTTTGTAGGAGTTCATTTCCAGGTATTAGC
TTATAAAATCTACAAACTTATGCAGAATACACTACAGGAACTTAGGCCCTATTGTGTTGAATCCAGGAAG
GTTGCTATGTATTTCCCTTCTTGTCTGATCAATTTTCTCTAAGTACAATACAGGGATATTTTTGTTCTTG
GATTCTTCCACTTTTGTCAAGCTGATCCCTGATAGCTGATAACTGGAGAATATTTAATTTTTGAATGTCA
TTTTTGAAGCTATTTCCTGATGTTTACACTATCAATGTTGTAGATTTTCAAATGCGTGCACAAATGAACA
GCTATTCAGGGACTGAACATGCCTTATAACTACTGTTGTTTTGTCTTTTTGAAAGAAGAAGTCAGAAAGG
GATGGTGTTTGGGGTAAGGAACTCTGTGGGGGAAAACAGTAAGGAGGATAGCCTTTGAGACATAAATAAA
TAAAATAAATAAATACAAAAAAGAAAGCAGAATTCAAAGTATACAGGAAAATCAGATTTATTTGATAGGA
AACAGCATGGTTTTATGTCGTAACATAATTCCTGAATTTTATATACTTTAATCAATCTAATGTCTAATTC
TCAAAAATCAGAAAATTGAAAAAAATGTTACAAGTAACACGGTAGGCTCACCAAATAATAATAACTGTGT
TTCTAGTACTGTACATTTTCTATGCTCGTATCCAATCCAGAAATCCAGGTGATATTTACGTATTGCATAT
CTTAAGTCATTCTATTATGTGATAATTCATTACTGTTTTTATATTCTGTGATCACACCTTTGAAGTTTAA
TAATTACTTTGCTAGGATGTCTCTGAATTTGGATTTGCCCAGTCGTTTTTCTCTTTTAGGCTGAGATTAT
ACGTACTTGACACAGATACAAAAAAGTGTTTCTTGCTTTGCTTGTCACAGTTAAACATTAAGAAGATGCC
TGTCATCTTAACAACACACAATTATGGAGGAATGAAATTATTTTAAATTATTTTCCTTTTGTATATAAAA
TATTTTAATGTATTGTTCTTTTGTATTTCCTATTAAAGTAATAGAAGTTATAGGAGAATCACCTAAAGCC
TATGGAAAAACTTTGTGTCTCTTCAAAACTTTACACTTGTTTTTCAGCATATCGTTCATTTTTTTACTAA
CATTTTGACCTGAATGGTCCTTACTGCATGTAAGTAGATTCATAACCATGAGTCCGAGGAGAATGTAATT
ATTGTCTTTCTGTTTGTGTGCCTCCTGCCTAAATCAATACTGTAGTTTTAGTGTCGTGGTAATTTTTCTT
AATGTCTTCCATATTTTCAGCACACTGAAATTGAATTTTATTTTTGTTTAATAATAATCATAAAGACTCA
AGATTCTAATTTTATGTTATTTTATTTTCTTGTTGAATACCAACCTGAATCTTATTATCTGACACTAGCT
GACATTTATATTTGCATTCTTTCACTTGTAAACCTACTTCAATTCCTATATAATGTGTTCATGCATGCTT
GATGTGCCTGTGTGTGTGCATGCGTGTGTGTGTGTGTGTATGTGTGTGTGTGTGTGTGTGTGTGTGTGTG
TGTGTGTGTTTATCTGAAACTATGATATTGATGTTGGGAATTGCCTGGCTGAAATTTTTTTCCACCGCCC
TATTAGAAATCAAAAAGTGGAGGAAAGACTACTCCTGTTCCAAAATCATAGGCCCTGGATCCACAGAACT
GAAGTATGGACTGACCAAATGGTACAGAAAGCAGAGGCTAAAAATTCACTGTCCTGAGTACTACTTAGCA
ATTCCAGTCCAATGCAATGAATTTACATGTACTGAGGAATATGGAATTGTAGCATAACGAGCTGGGATCA
TTTTCAAACAATTTCTGCAAGATTTCCAAATAGCTAAGAATGGATACAGAGAATTTTCAATGCCCCTGAG
ACATTAGCATGTGGTTAAAACTCTGCCCAGGTAAAAACATTTAAGTACTGGACTAATCTACTAAAGTAAT
TTAGTAGCAAGTATACTTTACAATTGTTTGCAATTAAGCATGGTGGTGAATAAAGAGAACACTCTAAAAA
AAGGGATGTTTCTTAAACTTTGTTTCAAGACAGCAAGAAAGAGCACAGTGATTTTTTTTCTTTCTTTCAC
AGACTTTGCACCTTTTTGAAGGAGTACTTTGGGATCCTTAATTACCTATTTATTATCAGAACTTTTTTCA
GACCCAGAGTTCTTCTAAGGGCTGTCTTGACTTCTTGGTTCCTAAAGATATAGATGATGGGGTTCAGCAT
GGATGTCACTATGGTATGGAAGATGACCAAAAAATTATCAACTCCTTGTGCGTGGTTAGATTTGGGCCTC
AAGTAGTTCTGTCCCAATCCTACAAGGCAACCTATTCCCCAAGAAACAATTGCGAAAGGTCACATAACTC
ACAACTCATTTGCATAGAGAAGCAGGGCCATACAGAGGCTAAAGGCCATGGCTGTCAATAGGCAGCACTC
AGTTATACCAAAAAGTGTGAAGAAAAACATCTGTGTGGCACATCCCTCCTGAGAGATTCCTCAGACCTCA
TTTACAGGGCTCTCCATACCTTGGGAATCAACAATACAACTGACGAAGATAATGGAAAAAAAAGTTCCTG
GCCCAAAACATACAGGAAATCCAGGACACAATGAAAAGATCAAACCAAAGGTTAATAGGTATAGAAGAAA
AAGATGACACCCAACTTAAAAGGCCAGTAAATCTCTTCAACAAAATTACAAAAGAAAACTTCCCTAACCT
AAAGAAAGAGATGCACAAAAAAAAAAAAAAAAAAAAAAAAAAAAAAAAAAAAAAAAAAAAAAAAAAGAAT
CACACAGAACTCCAAATAGATTGGAGCAGAAGAGAAATTCCTTCCATTACAAAATAGTCAAAACACCAAC
TGCACAAAACAAAGAGAGAATATTAAATGCAGTAAGGGAAAAAGGTGCAGTGACATATATAGTCAGACCC
ATTGGAATTACACCAGACTTCTCACTAGAGACTAAGAAACTGAGAATAACATGGACAGATGTCAAATAGA
CCGAAAGAGGGCACAATTGCCAGTCCAGCTTACTGTATCCCGTAAATCTTTCAATTACTATAGACAGAGA
AATCAAGATATTCCATGAAAAAAACAAAATTATGAAATATCTTTCCGCCAATCCAGGCCTCCAAAGATAA
TAGATGGAAAACTCCAACACAGGAGAGAAAATATATCATACTGAAAGCCAGAATATAATTTCCTTGCAAG
GAATCCAAAACAGAGACAAACAAACATAATTCTCCCTTTAACAAGAAAAATAAAAAGAAGTGACCATCAT
TATTCCTTACTATCTCTCATCATCAATGGGCTCAATCCCCCAAAGAAAAGACACAGACTCACACAATGGA
TACATAAACAGTATCAAGCATTTTGCTATAGGCAAGAAACACACCACAGAAACAAAGACGGATACTACCT
CATAGTACATAGCTGGAAAACACATTTCCAAGGAAATTGCCTGAAGAAGCAAGCTGAAGTTGGATTCTAA
TATCAAATAAAAATGACTTTCAATCAAAAGTGTTTTAAAAAGATAAGGAAGGACATGGCTTTCTAAGGAG
TATAAAGAGAATCATGAGTTCACATTCATCAAAGAAAAATCCACCAAGATGAACTCTCAATCGTGTGTAT
CTATGCTACAAATGAAAGGGCACCTGCATTCATAAAAGAAACCTTACTAAAGCTCAAAGAATGCATTGCA
CCTCAGATGATAATAGTAGGAGATTTCAACACCCCACTGTCATCACTGGAGAGATCATGGAAACAGAAAT
TCAACACAGATTTAGAGAAACTAACAGAAGTTATGAACCAAATGAATTTAACAGATATTTATAGAACATT
CCATGCTACAAATAGAGGATATCCATTATTCTCAGAACCTCATGCAATCTTCGCAAAATTAACCATATAA
TTGGTCACTTAACAGGACTCAATATATACAGGAAGATATAAATAATCCCATGCATTCTGTAATAATGACA
GAAAGCTCACGTATACATGGAAGTTTAATAATGCTCTACTCTATGACAACATGGTCAAGGAAGAAATAAA
GAAAGAAACTAAAGAGAACTTAATGAAAATGAAGATACAACATTCACAAATATATGTGACACAATGAAAG
CAGTGCAAAGAGGAAAACTTATATCTCTGAGTGCTTGGGAGAAGAAACAGAAGAGAGCATATATTAGCAG
CTTGACAGCACAACTTAAACTCTAGAACAAATCGAAATAAGTAATCCCAAGAGGGGTTGAAGGCAGGAAA
AAGTCAAACTCAGGGCTGAAATCAACCAAGTAGAAACAAAATGGACTTACAAAGAATTAATAACACCAGA
AGCTGTTGCTTTGAGAAAAACAACAAGATATATAAGCCCTTTGCCAGACTAACGAGAGCTCACAGAGACA
GTATCCAAATTAACAAAATCAGAAATGAAAAGGGAGACATAACAACAGAACTTGAAGAAATTGCAAAATT
CAAGATATTCCACTATAAAAGCCTATATTCAAGAAAATTGGAAAATATGGAGGCAATGTACAATTTTCTA
GACAGATACCAGGTACCAACGTTAAATCAGGAACAAATAAACCATCTAAACAACCCCATAAATCCTAAAG
AAATAAAAGCAGTTATTAAAGGTTTCCCAACCAAAAAGATCCCAGTTCCAGATGGGTTCAGTGCAGCATT
TTATTAAACCTTCATAGAAGACCTCATAAAAATACTGTCCATACTAGTCCACAAAATTGAAACAGAACAC
TATCAAATTGCTTCTAAGAAGACACAATTACTCTTATACCTAAACCACACAAAGACCAAACAAAGAAAGA
GAATTTGAGACCAATTTCCCTTATGAATATTGATGCAAAAATACTCAATAAAAATCTTGCAAACCAAATC
TAAATAATATCAAAATATTCATCCGTCATGATCAGGGATGCAGATATGTTTTAATATGCAGAAAACCATC
AATGTGACCCAACATGTAAACAAACTCAAAGATAAGAACACATGATCATTTCATTAGATGCGGAGAAAGC
ATTTGACAAAATTCAACAACAATTCAGATTAAAAGTCGTGGAAAGATCAGGAATTGAAGGACCATATCTC
AACATAGTGAAAGAAATATACAGCAAACCTCTAGCTAAGATCAAACTAATGGAGAGAAACTTGAAGCAAG
CTCACTAAAATCATGGACTAGACAAGACTGCCCACTTTCTAACTTCCTATTCAATACAGTTCTCCATGTC
ATAGCCAGAGCAATCAGACGGCAAATGGAAGGCAAAGGGATGCAAATTGGAAGGGAAGATATCAAAATAT
CACTATGTGCAAATGATATGATAGTACACTTAAGAGATCCAAAAGTTCCACCAAAGAACTTCTGAACCTG
ATAAATAACTTCAGCAAAGTGTCAGGGTAAAAATTACCTCAAACATACCAGTAGTCTTCCTCTCCTCAAT
GGATAAACAGGCTGAGAAAGAAAATAATGAAATCACACCCTTCACAATGGTCCCAAATGATATAAAATAT
CTTGGTGTAAGTTTAACCAAGCAAGTGAGTGATATGTATGACAAGAAGTTCAAGTATCTGAAGAAAGAAA
TTGAGGAAGACCTCAGAAGTTAGAAAGAGCTCCATTCTCATGGATTGACAGGATTAATATAGTAAAGGTG
ACCATTTTCCAAAAGCAATGTACACATTCAATGCAATCTCCAATACAGTTCTTTAATTGAGATAGAAAGA
GCCATTTACAAATTCATTTGGAATAAGAAAAAGCCAGGATATCTAAAATTATCCTCAACAATAAAAGAAC
TTGTGGCAATCATCACCCCTGAACTCAAGCAGAATTACAGAGCAATAGTGATAAATACTGCATGGTATTG
GAACAGAGACAGATGGATAGAACAGTGGAATATAATTGAAAGCCCAGAAATGAACCCACACAATTATCAT
TTGATATTTGCCAAAGGAGATAAAACCATCGAAAGGAATAAACATAGCATTTTCCAAAATAATGCTGGTT
CAACTGGAAGTCAGCATGTAGAAGAATGGAAATTATCCCATTTTTATGACCATGGACTAAGCTAAAGTCC
AAGTGAATCAAGGACCTAAACATCAAACCAGATACACTCAAACGAAGAGAAAGAAAGGTGGGTAAGAGTC
TTGAACACATGGGGACTGGTGAACATTTCCTGAAAAAAACACCCGTGACTTATGCTTTAAGATCAAGAAT
TGACAAATAGGACCTCATAAAACAGCAAAGCAAAAGACACCATCATTTGGACAAAACTGTAACCAACAGA
TTGGGAAAAGATTTTAACCAATGCTATATCTGATAGTGGGTAAAATCCAAAATATACAAAGACCTTAAGA
AGTTAGACTCTAGAAAGCAAAAGTACCCTACTAAAAGTAGGGTACAGTGAGTTACAAAACATTCTCTGCT
GAAGGATATCAAATGGACAAAAAAAAAAACAGCTAAATAAATGTTCAACATCCTTAGACAACAGGGAAAT
TCAAATCAAAATAATTCTGAGATTCCACTTCACATCAGTCAGAAAGGCTAAAATTTCAATCTAAGGTGAG
AGCAGATGCTGGTGAGGATGTGGAGAAAGAGGAACACTCCTCCATTGTTGGTGGGTTTGCAGACTGGTAC
AACCCTTTTGAAAATCAGTCTGAAGGTTCCTCAGAAAATTGGACATTCCATGACCTTAGGACCCAGCTAT
ACCCCTCTTGGGCATTTACCCAAAAGATGGTCCAACATACAACAGCTAAACATATTCAACTATGTTCATA
GCAGCCTTATTTAAAATAGCCAGAAGCTGGAAAGAACACAGATACACTTTAACAGAGGAATGGATACAGA
AATGTGGTACATCTACACTATAGAATATTACTCAGCTATCAAAACAATGACTTCATGAAATTCAAAGTCA
AATGGAATGAACTAGAAAATATCATGCTGTGTGAGGTTACTCAATCACAGAAAAACACACTTGGTATACA
TTCATTGAAAAGTAGATATTATCCAAAAAGCTTGAATTACCCATCATGCAATACACAGATCACATGAAAT
CCAAGAAGGATGACCAAAATGCATATGCTTCACTCCTTTAAAAGGGGAACCAAAATACCCAAAGGAGTGG
ATAAGGGGGGCAAAGTTTATAGCAGAGACTGAAGTACCTGCTGTTCAGAGCCTGTCCCTCATGTATCCCA
TATATATACAGACACCAAAACTAGATAAGATGGATGAAGCTAAGAAGTGCAGGCTGACAATGACTGGATA
TTGATTCCTCCTGAGAGACATAGCCAGAGTATGTCAAAACAGAGGCAAATGCCATCAGCAAACTACTGAA
CCAAGAATCAGACCCCAGTTGGAGAAATTAAAGAAAGGATTGAAAGAGCTGAATGGATTTTCAACAACAT
AATAATAACAATGCCAGCCAACCAGAGCTTCCAAGGACCATACCTCAACAGAAAGATTATAAATGGACTG
ACCCATGGTTCCAACTGCATGTAAGAAAGGATGGCCTTGATGAGAAACAATGGAATGAGAAACAATTTTT
TTCTGACATGGTTTGTCACCCAGTGTAGGGGAATGTGGGGAGTTGTGGGGTGGCCTTGTGGGCATTTGAA
CTCCCTTATAGAAGGGTAGGGGGAAGGATTAAGGGACTTATGGACTGGAACCTGGAAAAAGGAATAATAT
TTGAAATGTAAACAGGAAATACTCAACAATGAGACTGAGAGATTCAGAGAGAGAGAGAGAGAGAGAGAGA
GAGAGAGAGAGAGAGAGAGAGAGAGAGAGAGAGAGAAAGAAGGAGGAGGAGGAGGAGGAAGAAGAAGAGA
GGATTAAGAAGAGAAAGGGAAGAAGAGAAGAAAGAAAGAAAGAAAAAAGAAAGAAAAAAGAAAGAAAGAA
GAAGAGGAAGAAGAAGAAGAAGAAGAAGAAGAAGAAGAAGAAGAAGAAGAAGAAGAAGAAGAAGTAGTAG
TAGTAGTAGTAGTAGTAGTAGTAGTAGTAGTAGTAGTAGTAGTAGTAGTAGAAGGAACTGAAACAGAAAG
AAAACAAAACTTTCATTCTCCCCATTCCCTCTCTTCCTCAGCTGTTGTATAAAAACAAAACTTTCATTCT
CCCCATTCCCACTCTTCCTCAGCTGTTGTACAGTCAGTCATGATAGTGAGACGTTATAAGTGTAATTTCT
GGTGTTATTTTGAGACACCATCTCATAGTAAACTTTATTCTCTTACAATCTTCTTGCCCCCTCTTCTGTA
ATGATCCTCAGCCTTGAATCAAGTTACATTTTGTAGATAGAGCCATTGAGACTGGACTTGTAATTTCTAT
CCTGCATTTTGAATGGCTTGGATTTTTACTGTGATCTTTGCTGCAGAGACTGTAATTAATTCTGTATATA
AGGACACATGGCTTTTGTTGTTAGGTATGATACTGGCTTAAGAAAGTAAGGGGCTGTACATTCTCCCCCA
TAACCACAGCTTCATTAGCCTTATATATGTGGTTAAATTACCGGTACCATCCATGTTCATTGAACGGGAC
TTAAGCAATATTAGAGAGCTTTTGGCTGTCACCAAGCTATTTATGCCACCTCACTGCCCTTATGGTTATC
ATGCCTGTTGATCATTGTGTTTTACAGGCATGATGTGACCAATCACTTGAAGCTGACAAGACTGATGATT
GTAATTACAGGTTATACTGGAAATTCGACCTGTGCCTGGCACATCTTACTTTATAAGAATATTGACTTTC
TGATAGGCAGGAGGATGTAAAAGTTAAAGTTAGTCTTAACTAAAAAAAGTAAATTAAACTTTTTCCTGCT
ACAGCATGTTTAACTTAAGCAAAAAAAAAACTATTTTCTTGATGTTGGGGAAATATCATTTAACAGTATA
ATCCATCTCCTTTTAAGTGATTAAAGGTCACAGATAGTTGGTAGCTGTCATACTGTGTAAAATTGGCATC
AGGATTGTGACAATGAAATATTCTGTTTTATGGAAATGCATAGTAATAATGAACAAAATTATTTACCAAG
CTTCATGTTTAGGTAACTAATTGCATGCATTCAATTGTATCTAACATAATTTCATATTAGCTAGATATCA
AATGCATTATAATTATGATTAAATTTTTAATTAAATATTAAAATAAGCATACTAGAGTTACCAAGTAGAC
ATTGAAAATAAAATATATTAGAATAATCAAAAAATATTTATTAAAAGCCAAATGATGAAAACATTGTATA
TATAAAAGCAGCCTATCGCTTTATGTCACCTTAAAGTGTCATAGTGTGTTCCAATGAGGTAGATTAGCCC
ATAAAATTTCATGCCATGAAAAACCAAGTATCTAAATTTGATACCTACACATATATGTTTGGAAGACTTC
TATATTCACCACATGACCAGAACACATAAAAGCTTACACAGAATATTAATAATGAGACTAATGAGAACAA
TAATAATAAGAAAAAGTAAAAAACAAAACTCTAGGAATATTTTAAAGAAATAATGTATTAGCCTTAAAAA
GTAAATTCAACACATTTTCTTAGTACATTAACTATTCAAAAAATACTTAAAGGTTTTTACTTCATTCTAT
ATGAAATCAAAAACACATCAGATGGATTGTGTAAAGAAAGAGAGAACTGCAAACTGTAAAATTAGTATAG
TCATTGCAGAGCAAAGAAATAGACACTAACCCAAGGTTCTAAATGTAAACATTTAGAGGATTTACTGAAT
AATATTAACATATTTAATCCAACACATCTTACACTGATAAAGAAAAGAAAGCTGGAAAAAATAAAGCCTG
AATGTAGTCATAGCACCTAAAATGTGACAAGATGTCCCAAGTTCAAAGATACCCTGAAATACATGAGAAA
ATGATTAGTAGGTTGATTTTATTATGGAATAATTATTATAGTATTAGCTTAGTGGATAAGAGCACTTACT
ACTCTTTAGAGCAAACACGTTCAGTTTCCAAAATCCATGAAGCCACTTGCAACCAGCTGTAAAAGCAGCT
CCAGGGGATCTGACAGTTCCTGGTCTCCCCACGTGCCTGTGTTCATGTGTACATATGTATACATAGACGT
TCACAAATAACAGATCATTAAAATAAAAAGATTCATTAATGTGTTTTCAGCACCTATTATGAATACTAAG
CATTCAACATATGCAAACACAATTGATGCAAAGTAATAAGAATGGAGTAAATCACAAATAGTATGAAGAG
TAAATTAATGATTAATGCTTACACCGTTCAGTAAGCATAAAACGTTAAACTTCATGACTGAATTGCACTG
TAGATGTTAAAAAGAATCTAGCATTTGAATTCATGAGTGAAACTATTTTAAAATTTATTTTTATTTATTT
ACATTCCTGCCATTGTGCCATGACCCCACCCACAGTTCCTCATCCCATTCCACCTCTTCTTTCCCTGACT
CGAAGAGGATGCTCCCCAGACCATGCCAGGCACCATAATCCCTGGTGCCTCAAGTCTCTCAAGGATTAGG
CCAGACCAGACAGTCCTCAGCTATACCTGTGTCAGGGCATCAGACCAGTTTGTGCATCCTGCTTGGTTGG
TGGCTCAGTGTCTGGGAGATCTCAACGGTCTGGATTAGTTGAGACTGCTGGTCTTCCTATAGAGGCTGCC
CTACACTGTAACTTGTCAGTCCTTCCCCTAATTCAACAACTGACAGAAGTCAGAGACTGATATCATTTGA
AAATATATGTATCACTTAATTTTGAATGGTATATTATGGGTTCTTTCATATAAAATTGATGGCAATATGT
ATTTATTTTAGTCTTCTGTTTGGCAGTATTTATACAAGTATTGCATTGCTTAACAGCCTTGACATCAATG
TTTTCTAATTCATGCAAAATATAATGTAAATAATCACCACAGAGTACAGTGCCTGAGTCAGTGTCCATGA
TTATCTGATTTTCTGTAGCGAACTTTAGTTAATGAAAATGAAAACAACCTGAATGTCACCATTAGGTTAT
TATTTAAACAAATGAGTATACTACCATTTATTAACTGTATGATGTTCCCTGAAGAAATTCCCCATGACCA
TGTATTCAAGATATATTGTTAAAAGAAAAACTTCATAAACAGAAGAGTCACACATATTCTAAAATTTTGT
CAATGTAGAGTAAACCTGCTACAAGTGCATGGGAGGCAGGAGACAGAACACTGGGTGTTCTAGGTCAATT
TGAGCTACACAATGAGACCCAATTTTAAAAACAAATAGAGCAGACTTGAAAGAATATCTGCCAAAGTGTT
CTTAGTGGTTACATTTGGAAGATTTAAGAAAGCAAGTTATTCATTGACAAGTCCATACATCCACAACACA
TGTACGGAAGCCCTCTACACTCCCATTTCATATCTGCCCCAACCAACATACCTTCTTTATACCAAATCCC
CATAGCATGTCCATGTCTTTTATCTTTCTACTTCATGACCCATGGATTTAACCTGAGCCTCTTCTGTGAA
CATGGACATGAAACTATACACTTAACTACTGGTAAGTCACCCATGGCTACATCATTTTCCTTTCTCCACT
ACTTCACTTAGTTCCTTTGAATAGGAAGGATCAATATTATATAGGGTCTGTTCAGATTGATGTAACTAAT
GCAACTTCCTGAGTGCCACAAATGTACCATGCTCAGAGGACAGCATCTCACAGAACTCCTTACCTATTAA
TTATCCCTTGAAAAAAGCCAAGCCCCACATATCATCTCTAAACTGGAAGTTATATCCAATGGGTAATCAT
TTGAAAATGAAAACTTAGTTTTCACTGGGTAAACAAACTAATTTTAAGGGTAGACTGTGGGGAGTCCCAA
TCTCGCACACCCTGCCACCAGCTCACTGCTCCCAGAACCCTGTGGGAGAGAGAGCTCACCTCCTGGACAG
GTGGGCACTTCTGAGACCTCAGAGCAGAAGAGACCACCAACACTGTCCACCCCTGCCCACATGCCTGCCA
CAAGAGGAAATTGGATAATGTCTCTGGTTTCCAGAAGATAAGGGCACAGGAGAAGAAGGTCCCCTGCATC
TGAGACACCGCTGACACCTGAAGGGACCAACTAGATAATCAGTTCTCTGCACCCAAATTCCGTCTGAAGG
AGAGCTAAACTTTCAGGGTGGCAGACATGCCTTGGAAACCAGAAGAGAGTTCACTCTGTCCACATCTCTG
ACTCCAGAGGAAAACACCAAATGCCATCTGGGACTCTGTTGCATGGGGGCTCCAGGAAAGCACAGCACAG
GTCCTTCTGGTTGCTACCTCCACAGAGAGCTCATAAGCAAGAGCAAATTTGATCCTCGGGACCACAGGTA
AGGCCAATTTTTCTGCTCCAAGTGACCAGCCTGGTGAACTAAGGGCACAGGCCCACAGGAACACCTGAAG
ACCTGTAGATAAGAAAAACTACACGCCCAAAAGCAGAACACTCTGTTCCCATAATTGGCTGAAGGAAAAA
AGGAAAAGAGGTCTAAGGCACTCCTGAGACACAGGCTTATAGGACAGTCTTGCCCCTGTCAGAAAGAGCA
GAACAAAGTAACACTAGAGATAATCTGATAGCGAGAGGCAATCTCAGTAACCCAAGCAACAAAAACAAAG
ACTAAATTGCATCAACGGAGCACAATTTTCGCACCAAAGCAAACAAGGAATGTACAAACACAACAAAAAA
GCAAGATCTAGATTCAAAATTATATTTGATCATGATGCTGGAGGACTTCAAGAAAGACATGAAGAACTCC
CTTAGAGAAATGCAGAAAACATAAATAAACAAGTAAAGCCTACAAAGAGGAATCACAAAAATCCCTGAAA
GAATTCCAGGACACTGCATGGTATTGGTACAGAGACAGACAGATAGACCAATGGAATAGAATTGAAGACC
CAGAAATGAACCCACACACCTATAGTCACTTGATTTTTGACAAAGAAGCCAAAACGATTCCAATGGAAAA
AAGATAGCATTTTCAGCAAATGGTGCTGGTTCAACTGGAGGTCAACATGTAGAAGAATGCAGATCGATCC
ATGCTTATCACCATGTACAAAGCTTAAGTCCAAGTGGATCAAGGACCTCCACATCAAACCAGACACACTC
AAACTAGCAGAAGAAAAACTAGGGAAGCATCTGGAACACATGGGCACTGGAAAAAATTTCCTGAACAAAA
CACCAATGGCTTATGCTCTAAGATCAAGAATCGACAAATGGGATCTCATAAAACTGCAAAGCTTCTGTAA
GGCAAAGGAAACTCTGGTTAGGACAAAACGGCAACCAACAGATTGGGAAAAGATCTTTACCAATCCTAAA
ACAGATAGAGGCCTTATATCCAAAATATACAAAGAACTCAAGAAGTTAGACCGCAGGGAAACAAATAACC
CTATTAAAAAATGGGGCTCAGAGCTAAACAAAGAATTCACAGCTGAGGAATGCCGAATGGCTGAGAAACA
CCTAAAGAAATGTTCAACATCTTTAGTCATAAGGGAAATGCAAATCAAAACAACCCTGAGATTTCACCTC
ACACCAGTGAGAATGGCTAAGATCAAAAACTCAGGGGACAACAGATGCTGGCGTGGATGTGGAGAAAGAG
GAACTCCTCCATTGTTGGTGGGATTGCAAACTGGTAAAACCATTCTGGAAATCAGTCTGGAGGATCCTCA
GAAAATTGGACACTGAACTGCCTGAGGATCCAGTTATACCTCTCTTGGGCATATACCCAAAAGATGCCCC
AACATATAAAAAAGACACGTGCTCCTCTATGTTCATTGCAGCCTTATTTATAATAGCCAGAAGCTGGAAA
GAACCCAGATGCCCTTCAACAGAGGAATGGATACAGAAAATGTGGTACATCTACACAATGGAATATTACT
CAGCTATCAAAAACAACGACTTTATGAAATCCGTAGGCAAATGGTTGGAACTGGAAAACATCATCCTGAG
TGAGCTAACCCAATCACAGAAAGACATACATGGTATGCACTCATTGATAAGTGGCTATTAGCCCAAATGC
TTGAATTACCCTAGATGCCTAGAACAAATGAAACTCAAGACGGATGATCAAAACGTGAATGCTTCATTCC
TTCTTTAAAAGGGGAACAAGAAATACCCTTGGCAGGGAAGAGAGAGGCAAAGATTAAAACAGAGACTGAA
GGAAACCCATTCAGAGCCTGCCCCACATGTGGCCCATACATATACAGGCACCCAATTAGACAAGATGGAT
GAAGCAAAGAAGTGCAGTCCGACAGGAGCAGGATGTAGATCGCTCCTGAGAGACACAGCCAGAATACAGC
AAATACAGAGGCAAAACTGAACTGAGAATAGAACCCCCGTTGAAGGAATCAGAGAAAGAACTGGAAGAGC
TTGAAGGAGCTCGAGACCCCATATGTACAACAATGCCACGCAACCAGAGCATCCAGGGACTAAGCCACTA
ACTAAAGAATGTACATGGACTGACCCTGGACTCTGATCTCATAGGTAGCAATGAATATCCTAGTAAGAGC
ACCAGTGGAAGGGGAAGCCCTGGGTCCTGCTAAGACTGAACCCCCAGTGAACTAGACTGTTGGGGGGAGG
GCGGCAATGGGGGAGGGTTGGGAGGGGAACACCCATAAGGAAGGGGAGGGGGGAGGGGGATGTTTGCCCG
GATACCGGGAAAGGGAATAACACTCGAAATGTATATAAGAAATACTCAAGTTAATAAAAAAATATTAAAA
AAAAGAATTCCAGGAAACACAATCAAAGAGCTGAAGGAATTAAAAATGGAAATAGAAGCAATCAAGAAAG
AACACATGGAAACAACCCTGAGTATAGAAAACCAAAGGAAGAGACAAGTAGCCGTAGATACAAGCATCAC
CAACAAAATACAAGAGATAGAAGAGAGAATCTCAGGAGCAGATGATTGCATAGAAATCATCGACTCAACT
GTCAAAGGTAATGTAAAGCGGAAAAAGGTACTGGTCTAAAACATACAGGAAATCCAGGACTTAATGAGAA
GATCAAACCTAAGGATAATAGGTATAGAAGAGAGGGACGACTCACAGCTCAAACAACCAGTAAATATCTT
CAACAAAATCATACAAGAAAACTTCCCAACCTAAAGAAAGAGATACCCATAAGCATACAAGAAGCCTACA
GATCTCCAAATAGATTGAACCCGAAAAGAAACACCTCCCGACACATAATAGTCAAAACACCATATACACA
AAATAAAGAAAGATTATTAAAAGCAGTAAGGGAAAAATTTCAAGTAACATATAAAGGCAGACATATCAGA
ATCACACCAGACTTTTCGCCAGAGACTATGAAAGCCAGAAGATCCTGGACAGATGTCATACAGACACTAA
GAGAACACAAATGCCAGCCCAGGTTACTGTATCCTGAAAAATTCTCAATTAACATAGATGGAGAAACCAA
GATATTCCATGAAAAAAATCAAATTTACACAATATCTTTGTAGAAATGCAGCACTACAAACTTTAATAAA
TGGTAAAGTCCAACATAAGGAGACAAGCTACACCCTAGAAAAAGCAAGAAACTAATAGTGTTGGCAACAA
ATCAAAGAGAATAAAAGCACACAAACATAACCTCATATCCAAATATGAATATAACGGGAAGCAATAATCA
CTGTTTCTTAATATTTCTCATCATCAATGGTCTCAACTCCCCAGTAAAAAGACTTAGATTAACAAACTCG
ATATGCAATGAGGACCCTGCATTCTGCTGCCTACAGGAAACACATGTCAGAGACAAAGACAGACACTACC
TCAGAGTGAAAGGCAGGAAAACAACATTCCAAGCAAATGGTCAAAAGAAGAAAGCTTGAGTAGCCATTCT
CATATCAAATAAAATCAATTTTCAACTAAAAGTCATCAAAAAAGAAAAGGGAGGACACTTCATATCCATC
AAAGGAATAATCCACCAAAATGATCTCTCAGTCCTAAATATCTATGCCCCAAATACAAGGGCACTTACAT
ATGTAAAATGAAACCTCACCCAATAATACTAGGAGATTTCAACAACCCACTCTCATCAATGAAAAATCAT
GGAAACAGAAATTAAATAGAAACGTAGACAGACTAAGAGAAGTCATGAACCAAATGGTCTTAACAGATAT
TTATAGAACATTCTGTCCTAAAGCAAAAAGATATACATTCTTCCCAGCTCCTCATGGTACTTTCTCCAAA
ATTGACCATATAATTCGTCAAAAAACGGGACTCAACAGGTACAGAAATTTAGAAATAATCCCATGCATGC
TATCAGTCCAGCATGGCATAAAGCAGCTCTTCAATAACAATAAAGGAAGAATGCCCACATATACGTGGAA
GTTGAAGAATGCTGTACTCGCCGATACCCTGGTCAAGGAAGAAATAAAGAAATTAAGACTTCTTAGAATT
TATTGAAAATGAAGGTACAACATACCCAAACTTATGCGACTCAATGAAAGCTGTACTAAGAGGAAAACTC
ATAGTTCTGAATGCCTGCAGAAAGAAACAGTAAAGAGCTTATGTCACCAGTTTGACAGCACACGTAAAAG
ATCTAGAACACACAAAAAAATGCCAATACACTCAGGGGGTTAGGAGGCAGGAAATAATCAAACTCAGAGC
TGGAATCAGACATGTAGAAACAAAAAGGACCAAAGAAAGAATCAACTGAAACAAAAGTTGGTTCTTTGAG
AAAATCCAGACTGATTACCCAGACTGATTAGAGGACACAGAGAGTGTGTCCAAATTAACAAAATCAAAAT
GAAAAGGGAGACATAACTACAGATTCAGAGGAAATTAAAAAAAATCATCAGATCTTACTATAAAAGCCTA
TATTCAACAAAACTTGAAAATCTGCAGGAAATGGACAATTTCCTAGACAGATACCAGGTAACGAAGTTAA
ATCAGGAACAGATAAACAAGTTAAACAACCCCATAAATCCTAAGGTCTCCCAACCAAAAAGACCCAAGTC
CAGACGGGTTTAGTGCAGATTCCTACCAGACCTTCATAGAAGACCTAATACCAATATTATCCAAAGTATT
CCACAAAATTGAAACAGATAGAGCACTACCAAGTTCCTTCTATGAAGCCACAATTACTCTTATACCTAAA
CCACACAAAGACACAACAAAGAAAGGGAACTTCAGACCAATTTCCCTTATGATTATCGACGAAAAAATAC
TCAAAAAAATTCTGGCAAACCGAATCCAAGATCAAACAATCAAAACCAATCAAAAAAATCATCCACAATG
ATCAAGTAGGCTTCACCCCAGGCATACAGTGATGGTTTAATATAGGGAAAACCATCAGTATGGTCTATTA
TATAAACAAACTGCAAGATCAAAACCAAATGATCATTTCATTAGACGCTGAGAAAGCATTTGAAAAAATT
CAACAACCCTTCAAGATAAAAGTCCTGAAAAGAATAGGAATACAAGCCCCATACCTAAACATACCAAAAG
CCATATACAGCAAACCAGTTGCTAACATTAAACTAAATGAAGAGAAAATTGAAGCAATCCCACTAAAATC
AGGGACTAGGCAAGGCTGTCCACTCTCTCCCTACTTATTCAACATAGTTCTTGAAGTTCTAGCCAGAGCA
ATCAGATATCAAAAGGAAGTCAAGGGAATACAGATCAGAAAGAAAAGGTCAAAATATCACTATTTGCAGA
TATATGATAATATATTTAAGTGATCCCAAAAGTTCCACCAGAGAACTACTAAAGCTGATAAACAACTTCA
GCAAAGTGATTGGGTATAAAATTAACTCAAATAAATCAGTAGCCTTCCTCTACACAAAAGAGAAACAAGC
CGAGAAAGAACTTAGGGAAACGACACCTTTCATAATACAGCTAAATAATACAAAGTACCTCGGTCTGACT
TTAACCAAGCAAGCAAAAGATCTGTACAATAAGAAATTCAGGACTCTGAAGAAAGAAATTGAAGAAAACC
TCAGAAGATGGAAAGATCTCCCATACTCATGGGTTGGCAGGATTAATATAGTAAAAATGGCCATTTTACC
AAAAGCAATCTACAGATTCAATGCAATCCCCATCAAAATACCAATCCAATTCTTCAAAGAGTTAGTCAGA
ACAATTTGCAAATTCATCTGGAATAACAAAAAAAAAACACAGATAGCTTATAATATCCTCAACAATAAAA
GGACTTCAGGGGGAATCACTATCCCTGAACTCAAGCAGTATTACAAGCAATAGTGATAAAAACTGCATGG
TATTGGTACAGAGATAGACAGATAGACCAATGGAACAGAACTGAAGACCCAGAAATGAACCCACACACCT
ATGGGCACTTGATTTTTGACAAAGGAGCCAAAGACATCAAATGCAAAAGGATAGCATTTTCAGCAAATGG
TGCTGGTTCAACTGGAGGGCAACATGTAGAAGAATGCAGATCGATCCATGCTAATCACACTGATTTGGAT
GAAGGGCCTCCACATCAAACCAGATAGACTCAAACTAATAGAAGAAAGACTAGGGCAGCATCTTAAAGAC
ATGATCACTGGAAAAAAATTCATGAACAAAACACCAATGGCTTATGAGCTAAGATCAAGAATCAACAAAG
AATTCAAAGCTGAGGAATGCAGAATGGCTGAGAAACACCTAAAGAAATTTTCAACATCTTTATTCATAAG
GCAAATGCAGATCAAAACAACCCTGAGATTTCACCTCACACCAGTCAGAATGGCTAACATCAAAAACTCA
GGTGTCAGCAAGTGCTGGTGAGGATTTGTAGAAAGAGGAACAGTCCTCCATTGTTGGTGGGATTGCAGAC
TGGTACAACTATTCTGGAAATAGGTCTGGAGGTTTCTCAGAAAATTGGACGTTGAACTGCCTGAGGATCC
AGCTATACCTCTCTTGGGCATATACCCATAAGATGCCCCAGCATATAACAAAGGCACGTGCTCCACTATG
TACATAGCAGCCTTATTTATAATAGCCAGAAGCTGGAAAGAACCCAAATGACCTTAAACTGAGGAATGGA
TACAGAAAATGTGGTACATCTACACAGTAGAATATTACTCAGCTAAAAAAAAAACAATGACTTTATGAAA
TTCATAGTCAAATGGTCGGAACTGGAAAATATCGTCCTGAGTGAGGTAACCCAATCACAGAAAAACACAC
ATGGCATGAACTCATTGATAAGTGGCTATTAGCCCAAATGCTTGAATTACCCTAGATGCCTAGAACAAAT
GAAATTCAAGACGGATGATCAAAATGTGAATGCTTCACTCCATCTTTAAAAGGGGAACAAGAATACCCTT
GGCAGGGAATAGAGAGGCAAAGATTAAAACAGACACAGAAGGAACACCCATTCGAAGCCTGACCACATGT
GGCCCATACATATACAGTCACCCAATTAGACAAGATGGATGAAGCAAAGAAGTGCAGGCTGACAAGAGCC
GGATTTGGATCTCTCCTGAGAGACACAGCTAGAAAAAAAAACAGATACAGAGGCGATTGCCAGCAGCAAA
CCACTGAACTGAGAATAGGACCCCCAATGAAGTAATCATAGAAAGACCTAGAAGAGCTCGAAGGGTCTCA
AAACCCCCTCTGAACATCAATGCCAAACAACCAGAGATCCAGGGACTAAGGCACTACCTAAAGACTATAA
ATGGACTGACCCTGGACTCTGACCTCATAGGTAGCAATGAATATCCTAGTAAGATCACCAGTGGAAGGGG
AAGCCCTGGGTCCTGCTAAGACTGAACCCCCAATGAACTAGATTCTTGGGGGGAGTGCGGGAATGGGGGT
AGGATGAGGAGGGGAACACCAATATAGAAGGGGAGGGGGAGGGATTAGGGAAAGGGAATAACACTCGAAA
TGTAAATAAGAAATAAGCAAGTTAAAAAAAAAAACAGAAGTGAGTGATAATGGCAAACCAGTGACCTTTA
AATGCACCTCTTTTTGATAGATTTTGAGAAAGGTTTACAGGAGCTGTGTAAGAGAGGTGTCTGAGGGTAC
CTGGAAGAGAACTTGGGACAAGCATCACAAAGAAGGACGCCAAGACAAGTTTCTGAACCACACGTAAATT
TTATTTTTCTCCATGGCTGAATTTATACCATAACAGGGGCAACAGAGGGAGGGGGGAGTACGAACCATTT
ATGCAGGCCAAGGACACAGTATTTGTGTGGTCAGGGAATCGGCAAATGTTTATATGATGTCAGAAAGTTC
ACAGATTTGTCATATTATTAGTCATCAGGACAACTTTATCATATTATTATTTTTCCTGACCCCCAGGTAT
GTAATAGGCTACTGTAACTGCTGGGGATATTCCATGAACCCAGTCCTACTTAAGTCTAACCATAATAATA
ACATCAACAATGTAGGGCTTCAATGGCATCACTCCTGTTATTTGCCCCTTCCTTAAAATCAAATGAATAG
GTGTCAAATGGTCGTGCTTGTCCTGGAATGAACCCCTCGAGAACTATGTCTGTCTTAGGTTGGAGTGATA
TTTGTAACTTGGACAAGTGAATCTTTCAGCCAGAGTCCGTAATGGGATAAGGCAGCAAGTAATGGTGCCC
CACCCCCACCCCATGTCTTTGACCTTTTATTCGTGAATATATCACTCTCTTTCCCGTCATTGACTGTCCA
GCTTAGCACACAGGAGTGACAATTTCTTGATTTTTCAGCAACGGCATCAGGACAGTAGGCAGAAAAGAGT
GTTGGCCTCAGTTGACTGAATGAAAAAAATATCCTTACCTGGACTGGAGGACATGTGTAGGTGAGCTTGT
CCCTCATCAAAGCCACTTCCATAGCTAGCCTATGTTAATATACCTGAATAGAAGACTGCCAGCTAATAAT
ATCTATTGATGCAGAAATGTAAAGGGTCATTTTCAGTGAATGATAATCAGAGTAGTACAAGAGAATATAT
ATGCACGACAAAAGAAGATAAGATTGATGATGCTAAGTAGTAGTGAAGGCTGTCAGAAACCAGAGCTGAT
GGTGTGTCAACCCCATAAGAACAAAAATGTCAATTAACCAAGCGTTCTTGTACTAAAACAATAATGGTTA
CTGTCCGTGGACAGACCTATGGCTCCAAATGCCTGTGTAGCAGAGGATGGACTTGTTGGGCACCAATGGA
AGGAGAAGCCCTTGGTCCTGCCTAGGTTTGACTGATAGTTCAAGGGAATGTCAAGGGACAGTAAGGGGGA
TTAGAGAAGAGGGGGATGGAACTAGTTAGGGACCTTATGGACAGAAGAGTGGGAAAGGAAAAAACATTTG
AAATATAAATATAGAAATATCCAATTAAAAAACAAAAATTTTGTCAAGAATAAAAAGAAAATGAAAGAAA
TAAAAGAAAAGAGAAGTTCCAGCTAATCCCATGTATGGACTCAGAAATCTAAAGAATCACTGTCAGGGAA
TGGTAGTCAGAGTAATACTATTCGAAAAATTGAGATGATGAAGTTTCAACTAGAAACACTTCTCTCTCCC
AGATATCAGTGTCAGCCACAAACTGCACTATAGGGATCCAAAGCATGGAGGAGTTTACACTGAGTTGAGG
ACACTATGCTTGTCTTTCTCTTCTTCCTTAGGTTTTTCTTCTGGACTAAAAAAATAAAGTCATGAGTTGT
CAGGAAAGCAAATGTGCCAAGATGAAAACCTGTCTTTTGGAATAAAAAAAAGTAATGATATAAACTCTCT
GATATCCTGGAACCATAACAAGCAGAGAAGTCCAGATGCTTCTGAGAGGCTCCAATCTCCTTATTCCCAT
TAGTGGAAGGCTCAGGTCTAGGCTATCTCTTCAGTGATTCCACTCAAACCCTACCCAGGACTCACTGAGC
TTTCCCAAGGACCACATATTTCTTCCTTTTTAATATAAGACAGAAGATCAGGTTCTTTCTCCCCATCTCT
GATATCTCCATCCTTTTTGTCCTCCCTCCCAAATGGCTGTTTACCCTGAATTAGAGGCCAATATGCAAAT
CCTAGAGGTAAGGAAAGAATATCTGAGAGGCAGTTTATGTCAGGACAACAATTGTGACATCATAGAAAAA
GATAGAGCTATTCAGGATACAAGAGATTTTTCAGGGAGGGCCTAATGCTAATGTCACTGAAAACTGCCAT
GGTCTACCTGCAGAACAGCGTTCCTTACAAGAACCGGATTCAAGGGTGCCCTTTCCACGAGTGACTTATG
GTACACAGTGGAAACCTTCATTTACTACATCTCTGTAACCTAGAGACTTCTCTTTGCTTCATTAGTGGTT
ACATGCTCTGAATGGAGAAAGTTAGTCAGGGTCTTGGCATGGGTAGAACTGATTTAGGAACAGGGAGTGG
AGGAGATACTTCTACATAATATTTTTATTCCACGTATCATTACTGTGACATACAGTACAAATTTCTAGGT
TTTCTCTGTTTCCCAAAGGGGAGTATTTTCCTTACAGACCTTTAATTGAATGAATATTGTATTTCACTTT
CTTATTGTACATTCCTTGTTAGGGGACTACAGTGATTTTGGCAACAAAGAGAGCCCAGCTCTAGAGTGAG
TATAATATTGTAAATATTGTGTACATACTTAAAAAGATAAACTCCCAAATCATGTTTTATCCAAATATTA
CCAAACATCAATACTGCAAAGGACCATATGGACTATAGAATTCAGTTCTCTAGTCTCATTTGATATCAGT
ACTACAATATCAACCTTAATGTATTCCTGTGTCCAGACTTGAGGGTTGCATGTTTACCATGATTCTTTCT
TAAGGCCGAACATAAGATAATGGAGGATTAGCGGGGAGAAGAATGGCTAGAGGACCAGTGAAATCTCATC
TTCAATAGGTTCAAAAGAACAGGAGGGAGTCTATTTGACATTGTCATTTGCGGATTCTACATTCTTGACC
TATTTGCGCAGAATCCAAATTAAAATTCCACATAACGTCATAGGTGTAGGAGCCGAAATATATATATATA
TACATATATATATATATATATATGTATATATATATATATATCAGCTACCAAAGTTAGTTAAGATTGAGCA
AGCTACATAGAAGTGTATTCTGCCCCAAACCGAATATAGATAATTCCTGAGAGACACAGCTCGAGCATGT
CAAATACAAAAGTTAATGCTAGTGTGAAAGCAGTGAACTGAAAATGGACTCTTGTTGGTAGATATTGAGG
AAGGATTACAAGAGTTGAAGGGACATTTAACCCCATAAGAACAACAATGCCAAAGAATCAGAGCTTTCTG
CTACTAAACCAATATTTGAAGACTATACAAGGGCAGTCCTAGGCCTCAATTGCGTCTGTATCAGAGGACG
ACCTGTTTGGGAACCAATGGAAGGAGAAGCGCTTGGTCCTCTCTAGGTTTGACTCCCAGTTAAAGGAAAT
GTGGAGGCACAGTAAGGGAGGCTATAGAAGAAGGAGAGGTGACAGGTTATGGATCTTATGGGCAAGAAAT
AGGAAAAAGAAATAATATTTAAAATGTAAATATAGAAATATCCAATTAAAAAGCAATATAATTTGCTACA
AAAAAAAAAAAGAAAAGGAAGAAAAGAAAATAAATCTGCCAGTTAATCACAACTACTGACTCAGAAATCT
AAGGAGTCACTGTCAGGGAATTGTAGTCAGGGTAATACTAGTGGAAAGAATGAGATAATGAAGTTTCAAG
TAGAAGCAGTTCTCTCTCCCAAATATCAGTGTCAGACACAAACTGCACTATAAGAATCCAAAGCATGGAG
GAGTTTACTCTGAGCTCAGGACACAATACTTGTCTTTCTCTTCTTCATAAGGAACTTTTCCTCTGGCCTA
AAAGAATAAACCCCATAAGCTCTCAGAAAAACACCTGTGCCCTTTCCAACACTTGCCTTATGAGATATGA
AAATTAATGACATAAGCTCTCTCACTTCCAAGAAAAATAACAAGCAGAGAAGTCCAGATGCTTCTGAGAG
GCTCCGTGCTCCTGCTTCTCATTTGTGGAAGGCTCAGTTCAAGGATATCTCTTCAGTGATCCTACTCAAT
GCCTACCCATGTCTCTATGAGCTTTCCCATACACTACCTCTTTCTTGCTTTCTTTATACAAGACAGAAGA
CCAGCTTCCTTCACCCATCTCCGATCTCTTCATGCTCTTTGTTCTCCCTCTCAAATGGATGTTTACTCTG
AATTAGACCCCAATTAGTAAATCCTAGAGGTACTGAAGGAATATCTGAAATGTAGTTGCTGTCACAGCCT
CACTTGTGACATCACAGAAGAAGCTAGGGCTCTCCAGCATACAAGAGATTTTTCAGGGAGGGCCTAATGA
TGGTGTCACTGAGAGATGACATAGCCTACCTGCTGAAGAGATTTTCTTACTTTGAATAGATTCAAGGTGG
CGATTTGCAGGTGTGTCTCCTGTGACACAGTGGAAACATTTTCGTACCACATTTCTCTAAGCCTAGATAC
TTCTCATTCCTGCATTATTGTTTACTTGCTCTGTATGGAGAAAGTCATTCAGGGGCTTTGCATGGGTAGA
AAACATCTAAGAACATAGAATGCAGGAGATTCTTTTGGATCATAATTCTATTACCAGGTTCATTCCTGTG
ACATACAGTTCAATTTCCTAGGTTTTCTCTGTTTCCCAAAGAACTGTATTTTCCCTACAGACATTTAATT
GAGTGAATATTGTATTTCATTTTCTAATTGAACATTCCTTGATTGGGCACTTTATGTATATATATATATA
TATATTTCTGAATGTGATATAAAAAAATCTGTTTTCCAATTCCATTTTTTTCAGTGATTTTGGCAACAAA
GTGGGTCCACCAATAGAGTGAATATAACACTGTAAATGTTGTGTAACTACTTCAAATGATAATCTCCGAA
ATGCTTATTTTATCCAAAAATTACAAGATATCAATAAAACAAAGGACAACATGGACTACAGAATGTGGTT
CTGTTTCCAATTAAGTATCAGTTCTCTCATATCAACCTACCTGTGTTCCCAGTGTCAGTCTTGTGGGTTT
TGGATGTTTTACCATGATTCTTTCTTCAGGCCATACATAATACTTAGGAGGAGGGGAATTAAGAGGAATG
GCTTGAGGTCCAGTTTAACCTCAACTTCTATAGGTTCATAAGAACAGGAGTGAGATTATTTGGCATGGTC
ATTTGTGGATTATACATTCTTGAGCTAGTTGCACAGAATCCATGCTAAAATTCTACCTAAACTCATTGCT
GTAGGAGACACCAAATGCATATATATGCCACCAAAACTAGATATGATTGATGAAACAATGAAGTACATGC
TGTCAGGTCCGGATATAGATCTTTCGTGAGAGACACTGCTAGAGCATATCAAATGCAGAAGTGAATGCAA
GTGGCAAACTAGTTTACTGACACTGATCTTTTGTTGGTAGATTTTGAGAAAGAATTACATGCTTCCCATG
CTGTGTAAGTGAGGTTTCTGAGGGTACCTGGAAGAGAATGTGGGACAAAGGACATGAGGAAGGATGCCAA
GACAAGAGACTGAACAAGGCTTCAATCTTATTTTTACTCCAAGGCTGAATTAATACCATAACAGGGGGAA
CAGAGGGAGGGGGGATTAAGAAACATTTACGCAGGGCAAGAACACAGGATTCATTTTTTCACAGAACTGA
TGTTGAAAGGATGTCAGAGAGTTCACAGTTTTGTCAGATTACTAATCAGCAGGATAACATTATCATATTA
TTATTTTTCTTGACCACCAGATTTGTATTAGTCTTCTGCAGCTGTCTGGGGATTTTCCATGAGCCTAGTC
ATAATTAATTCTAACCATAATAATAACATCTACAATGGAGGGCTTCAAAGGTGTTGCAACCAACATCTAC
CCCTTGCTTATATTCAAATGTAAAAGTGACCAATGGCCATGCATATCCTGGAATGAACCACTTGGAGACT
GTGTCTGTCTTAGGTTGGGGTGTTATTTTTCACATGGCCAAGAGAATATTGTAGCCAGGGCCCATCATGG
GATAAGACAGCAGATAATGTCGGCCCTCCTGTCTTAGGCCCTTTATTCATGAATATATCACTCACTTATC
CGTCATCCACCCAGCTCAGCACGCAAGGGTGGCAATTTTTTGGTTTTTCAGCAAAGGCATCAGGACAGGA
GGCAGAAAAGAATGTTGGACTCATTTGACTAAGGGACAAAAATGTCCTTGCCTGGACTGGGATGGAGATG
TGTAGGTAAGCTTGACCCTCATCAAAGCATCGTCGATAGTTAGCCTATGATAATATAAGTGAATAGGTTT
TCTTGTTATTTTATCTCCCTGTTATATAACAAGGCTGGTTAAATGATTAAAGGTCCAATGGCCAAAATAT
ATAAGCAAAAGACAAAGAGATAAATAGGTATCCCATGCATGTCAAATAAGAAATAAGTAAACCACATGTC
ATTAAAGTACAGCATCAATAACTGAAAAATAAATAGTGTTGATACATAGAAGGAAAAATAACATGCTGAT
TGACTTTTTTTTAAATGCACAATATAAATCAAATAGACAATACAATTTGGGTTCCTGCAACAATCATAAT
TGCATTATCCAAAAAGTCAAATCCTACGAAAGGTATTGCATTTTTGAAGAATACATATTTTAGCTGTCCT
GGTGTGGGTGGTAGGCTTCTAATTCTTCTGGAAGCGGTGCATTTCTTTGAGGAAGCATCTCCTCTCATTG
GAGTGCAGGATGTAGATGAAGTCGTGTGTACCTTGTGCAATGTTCAGTGCCTCCCTGTGCTCCTTCTTTA
GATCACTGCCCAAAAGTGGGGCAGTAGGAATGCACTGTCTCTTTTAACAATTTTATAGTAAATATAATCT
CTGAATCAGCACCTGATTGAAACATTCTAAAACCCCAAGTATATCAATCCTGGTTCAGATCGTAGAGGTG
AATTTAATATTTAGGGGGTTGCACCATCCCCTTGTTTTAGAATTAGGACCTTCAGAATGTGAATCTGGGA
AATGCATATTAGCAGGATGAGATATATTTTAAGTCAAAGAACACAGTGTCTTAGGTGATAAAATTCTTAA
GAACAGTGGTAAGAGGACAGGCAAGAATTCTATGGGGTGATCTGGGGAGAGAGGGTGGAACAATAAGATC
AGGTGACAAATAGCATTCATTTACAGCTAAATGAGCCAGCTTTCTTGGGGTGGAAAGGTCAGCCCATAAT
TGAGTGGAATCCTTTTACCTGTGAAACAAAAAGGAGAGCAGAGGGGCAGCTGGTCTGTTACCGGCTGTCT
CTCTGGACTCAGCTATGCTCAGCTCCTAAGAGTCAGCTCAGTGGTTCTGCCTATCAAGAGATCCAGCCTC
TGAAGGACACTAGGCTTCCAGTAAGAATTAATAGCAAGCAGATGGAGAGATGGTTAGGACCTGAGTCCCA
GATGCCAAGTGGTTGATAAAATAATTGTATGGTTTGTCTGCTTTAGGGGGGAAGTTTCTTCCAGGCTGTC
AGACTTGCCTGATGACCTTTTGCCAAAAAAAAAAAAAACAGGAGAAAATAGCATTTGAGTATTGAAGGGG
GACTTGCCCAGGGGTGTATTATCCGACTGAAGCCTCAATTATCAGAGAGTAAGCTATAGTTAGAGGCAAT
TGGTTTTAAGGACTCTTTCTGCTGCCATACCTGAGGCAGGGGTCAAAATTGCATTGGGTTTCCTGCCTCT
TACAACCAATAAATAGATTACTAACACTGGAGTACTGATCTTTAAGAGAAGTGTAGCCCTCTCAGGACTG
CAGTAGTAACCCTTTCCCAAGTCGTCTCACTGAGTTAGGGGGCCTTGGAAAATAAAAAAAGTGATCCTGA
CCTTGGGCTCAGCCTCCAGTTGGAGTAAGCTGAAGAGTCGGTGGCAAGACGTTCTCCTCTTGTCTTCCTA
GAGAAAAGCCTGTTTTGCCTGGCACAACAAAGTTCCTCCCAGTCTGCTGCAGACTTTTTCTGATCCTTTT
TTAGGGACTACCCTGACCCCCAACCTGAGGCATTTTGACTATAGGGGCAAGAACTGAACAGAGCCACTCT
CTATGTCAATGAGGACTAACAAGGAAGGTGACTTAATGCTGAAGACCAACTCCTCACTTGCAATAGGGCC
AGCAGATAAGGCCAGCTCCTGGGCAGAAAACAATTTCTCTCAAGCAAATAATTTCCAAGTTAAGCACCAA
GAGGACCACGTAAAACTTCTTGAGAAACAAAGCAAACAGTTCCATGATTTCAAACACTATCATCACTCCA
AGTCCAAAAATGAAACAAAAGTCAAAAAAGACACTGGACAATACCAAAGAAAACAAACTAGACAAACAAG
ACCAAGAAAAAACTTCCTTAAAGTGAGTTCCACAGATGCCTGTTACCTTCAGTACCTGGCCCAAAATGCA
GCTTATCCTTAGCTGCTTCTGGGAAGAGGCAGACCATCGGATCCTACCTCCCTATGGGATTCTAGAGTGT
CCTCTAGTTTCCTTCCTCCTACTAGAGTATCCTCTAGGGCCTATGGCCTGTGACATCAGGCAAGTCGACC
TGTCACAGCCATAAGCCCATTCCAGGACGAATAGCGACCACTGAGTGGACTCTAATCCCTCTCCAGTGGA
CACTCAAACCCTTCAGACAGTAGAGGCAGACAATACAAGTCAACATGAAACAAAGACGAAACATGACACA
GAGACAAAACAGAAAGTAACACAGAACACAAAACACAGACTTGCTTGAGCTTACCTCCAATCTCTTCACC
AATTGTTGACTGGAGGGAGCACAGTTCCCTGTGATGCACCAAAATGTTGTAAGACCCCATAGTGGACCAC
TTCTGGAGTGCAAACACAGAGTATAGATTGACAAAATGAACACTGCAGTAACATGAGGGTATAAGGTTTT
TAATCCATGTTTGTGTGTTGCTTATCCACAAAAGGATAAGCAACCTTGTACCCAAAAAGCACACAACTTT
TATTCATTACAGAGGGTAGACATCAGTTAAAGGGTTAGTAATCCATTAAACAATCACCAACTCTGTACTA
TCTTTTGTGTAGGGAGTGGCGCTGCAATGTAAAGATGGCACTGACAGCCAGCCCCGTCCGAATGTGAATT
ACTTACCGCACAAGTCCAGGCTTGTCCCCTGACAAGGCAACTGTATGATAATGAGGTGAATCTGGCGCCC
TCCTGTGGTGAACAACAGTACTGTGCATGCCTGTTGTTTTGCACCTGATATCAGTCTGGCTGGGGCGATA
CTATGCTAATGGAGGTTCATGCCGTGACAATCTCTGGAGGACAAGTAGCTGGGATGACAGTTGGGTGACT
GGTGCCCCACCAATCCCTGAAAGAATATTAGCATACTGTTGTGTATATTAGGCAAGCGACTTTGCCGCTT
GGCGCAGTAACATTTGAAGCTGTAACATTTGGAGCTGTAACTTTTGGAGCTATAACACTTAGGGCTGGCT
GCTGCCGCCGCTGCCTCCTTGTATCAAGAATGAAGGTGTCCTACAGTAAAGGCTGTTGAGAAGAATCCAA
CCATGTTAAGTCTTTCTTGCCGGCGGAGGTGGGTGTGACAAGTGGTGGCCCATATGGGGAACCGAACACA
TCTGCGTGGATCTCTGAACTCCTCAGTTTCAGGACGAGCGACGTTGGAAAGTTCACAGATTAGGGAGGTA
AGATAAGTAAAGTTCTCTGGAGGTAAGCAGAGACGATAAAAGCCTTGGTATAGAGTCGGAAAGGTTTGGG
AACTACGCCAATGTTGTTTTCAATTGATCCTTTGTGGGTAGAGCTTGTAATTTTGTTTCTTTTCTTCTTT
TTATGGGATAGAGAGGCCACAGAGGGCAAACTTAAGCCCGGACCGAAACCTCTTTGGCGAATGGTCCCTG
CCTGCTTAGAGGATAAACGATGTGGGGATGATGAGGCTGATCTTGATGAAGAGGTTGCTCAGTGTCAGAG
GGAGAGGCTAGGCAAGAAAGCAGTTACACCAATGGCACCTCCGTATAACCTTCAATATAAAAGCATGGTG
AAGCCAGCAGGGGATGCTTTCTTTTGCCCAGTGGTGTGGAAAGAGTTGGGATTAAGTTTTCCAATGTTTC
TGGATGCTAACGGGGATAGATATCATGAACCCGTTGACTATAAGACTATGAAGCAATTGGCAGAATCAGT
CAGAACCTATGGGGTCAGTGCAGCTTTTGTTATGGCTCAAGTTGAGGCTGTAGTTAGGTATTGCCTCACC
CCTGGGGATTGGGGAAGTCTGGCTAAAGCTGCCTCTCCTCAGGTCAATACTTATATTGGAAATCTTATCT
TTTTGAATACGCTAATACTCAGGCCGCCAGTAATCTGGCCTCAGGAGTAGACGCTCAGAGATATTGTGAC
GCTGACATGCTATTGGGTCTAGGGAGATTCGCTCTGGACCAGACTGGTTATCCACAGCAAGTTTATAGTC
AAGTAAATGAAATAGCCATCAAGGCATGGAAAGCACTGCCTAATAAGGGTGAAGTCTCCGGGAACCTTAC
CAAGGTTCTGCAAGGGCCCACAGAGCCATTTGCAGACTTTGTGGCCCGCATGGTAGAGGCTGCTACCAAG
ATCTTCGGAGACCCTGATACAGCGATGCCTCTCATTAAGCAGCTGGTATATGAGCAATGTACAAAAGAAT
GTAGGAATGCCATAACACCATACAAACATAAAAGTTTAGAAGTTTGGATGAAGGTCTGCAGGGAACTGGG
AGGACCATTGACTAATGCTGGCCTAACAGCAGCTACAGTACAGTTAGGGAAAAATACCACCATGGATACC
TGTTTCAAATGTGGCAGTAAAAGGCATTATCGAAGACAGTGTCCTGAAAGGGATAAGGGAAGATTTAGTG
ATAGACCAAAGCAGCCTGGACTATGTCCACGATGTAAAGAGGGAACCCACTGGGCAAGTGAGTGTTAATC
TATGAAGGACTTGTATGGCCGACCCCTAGGACAGGATATGGTGGTACACAGCCAAAAAACGGACAACGGG
GCCCACATCCCCAGGGCCCTCAAATATATGGGGCTCTGCAGGCCGACAGACAGGATCAGGAGAATCAGAG
CCCTTGGCCTATCCTTCGAGACCCGTAGGACCGAGGAGAGCCATTAAAGGCTCCGCAGGACTGGACCTTA
CTCCACCACCAGACTCGTACTAACCCCCCAAATGGGAGTGCAGCCTGTAGATACAGATTTTAGAGGACCC
CTCCCTAAAGATACTGTTGGGCTATTGCTGGGATGCTCCTCCTCTGCCCTGGAAGGTTTACAGATTGTGC
CCGGTTTAATTGATCCTGGTTATTTAGGTACAGTAAAAGTGCTGGTAGCCTCCCCCCAGAGAGTCACTGC
CATTTCGCCTGGAGACAGAAGGAAGATCAGGAAAGATTACTTCCTATGTTATAGACATTCCAGTGACACT
GTGGGGCATAGATATTTTGATAAATCTAGACATGAGACTGACTAATGATTACTCCCCGCAAGTCAAGGAT
AAAATGGCAGGAATGGGTTACATGCCTAGAAAGGTTCTAGGAAAAAACTTACAAGGACGAGTTGACCAAA
TACTGTCGAAACAAAAACAAGACAGGACGGGTCTGGGTTTTTCCTAGGGGCCATTGAGGGGGGAATACCC
ATTACGTGGAAAACAGGGGATCCTTTATGGGTTCCTCAATGGCCTCTATCCTCTGAAAAATTAATTTTTG
CTGCCGAATTAGTATTCAAACAATTACAATTACGACATATTCAACCATCCAGATCACCTTGGAATACGCC
CAAAAAATCTGAAAAATGCCGATTATTACATGATTTAAGAGCTATAAATTCTCAAATGCAAATAATGGGT
CCCATACAGAGAGGTTTGCCATTACTCTCCAGCATTCCTGCTGATTGGCCTATTATTATTTTTGATATTA
AAGGTTGCTTTTTTTTCATCCCTCTTGCCCCGCAAGATAGCGTGTGATTTCCATTTACTTTGCACTCTAT
GAATAATGAAGAGCCTGATAAGCGCTATCAGTGGGTGGTCTTGCCTCAAGGTATGGCAAATAGCCCTACT
ATGTGTCAACTTTATGTAGGACAGGCCCTACAGCCCGTACGTGACCAATTCCCAAAATTAAGAATGATTC
ATTTTATGGATGATATCTTGCTTTCTGCTAAAGATCGTGACACCCTATAAGCGGCTTAAGCAGCGGTCCT
GGTACCCCCCAAATTACAGAATGTAAAATTGTATTGGAAGTTTTCCATAGATTTCATGATTTTTTTAATT
TAATTTCTGACTCTGCTTATGTAGTTAATGCTGTGTGCTCACTTGAAATTGCAGGGCCAATTCGGTTGAC
TAGTACTCTATGTCAAATTCTTTAGGAATTACAAAATTTGATTTGGGCCAGAAAAATAAATTTTCATATA
ACATATTGGAGCTCATACTAATTTGCCTGGTACCATGACCAGTAATAACACCCTGGTGGATGCTAATACT
CATAGAGAGTTTATTTTTCATGCTGATCTGGTTGATCTCGCTAGAGAATTTCATCAAAAGTTTCATGTAC
CTGCCCTTTACTCTTCAATAAAAATTTAAAATCTCTAGAGCTGTAGCTCGTGATGTGGTGTTACGTTCCC
AGAATTGTGTTCATTTTCACCACCTTCCCATGTGGGTAGTAACCCTCGTGGTCTGTTCCAGCTAAAACTT
TGGCAGATGGATGTCAAACACATATCTCAATTTGGAAATTTAAAATATTCTCATGTTTCTGTTGATACCT
GTTCCGGTATTATACACGCTACGCTGATGACTGGTGAAAAGGCTTGTAATGCCATTAGCCATTGCTTAGA
GGCATGGGCAGCCTAGGGAAAGCCTGATAGTCTCAAGACAGACAACGGGCCTGCCTACACTGCTAAGTCT
TTTCAGGCCTTTTGCCAGACAATGCAGGTCAAACATACAACAGGATTGCCATACAATCCCCAAGGTTAAG
GAATTGTGGAAAGGGTACATCGTACCTTAAAAGAGCTTATAAAAAAAAAAAAAAAAAGAGGGAATTGCCA
GCGGCCGAACACCAAAAGAACAACTTTCTTTAGCTCTTTTTACTCCAAATTTCTTAATTTTGGATGCGCA
TGGCCACTCTGCTGCGGATCGCCATGCTGCTACTACACCTATAACTAATGCAGAGGTAAAGTGGAAGGAT
GTCTTAACTGATGAATGGCGTGGCCCAGATCTCGTGATTTCGAGATCTAGGGGAGCGGTTTGTGTTTTTC
CACAGAATCAAGAAAATCCAATTTGGGTACCTGAGCGTTTGACTCGAAAATTACCTTCTGCTCTTCCTGA
AGATGAGACTACAAACCCTACTATTACTACTGGGAATGGTAATGCTGATGCAGATTGCTGTTCTCAACAG
CACTAGGCTGGACACCATCACAATTGAAGACTTTACGTCATGGGTTACCAATGCTTTCTCCTTTTTTAAG
GAGTGGGCGGGCATGTTTGCCTGGGGAGCTATTGTCCTCCTGGGATGCGGAGTATGTCTCTGGCTTATTG
GCCTTTTAAAAAGAGAACATGCCAGACACAAAGCGTTTGTTTACCAGGCTATGACCGCCATTGACAATGG
TGCTTCTCCCATTATAAGGCTGGCCTCTTTGAAAGATTAATAGTTCATCCTAGATCATTTTGTCACAGTC
ATGTGGAGACATTGTATCCAGGGATGGACAACTTTCCTCGAAATCCAACCAGCCTAAGACACGGGGCCCG
GTGGCAATAGGGTGACCCAGCGACGGGTAAGGCCAAGTCATCGTAAGGAACAATCTAAGACAGGAACAAT
GACAAGGTTGATGTGACACCCAGATCTAGACCAGTCATACTATTAAACAAAAAAGGGGGAGATATAGGAA
GCAGCGCGGCGAAGTAAAGATGACGCCGACAGCCAGCCCCGTCCGTATGTGAATAACTTACCGCACATTC
GCAGGCTTTTCCCCTGTCAGGGCAGCTGTTTGAAAATGAGGTGAATCTGGCGCCCTCCTGTGGTGAACAA
CAGTACTGCGCATGCCTGTGGTTTTGCACCTGACGTCAGTCTGGCTGGGGCAGTACTATGCTAATGGAGG
TACATGCCGTGACAATCTCTGAAGGACAAGTAGCTGGGATGACAGTGGGATGACTCATGCCCCATCAATC
CCTGAAAGTATATTAGCATACTGGTGTGTATATAAGGCAAGCGGCTTTGAAACTTGGCGCGGTAACATTT
GAAGCTGTAACACTTGGAGCTGTAACTTTTGGAGCTGTAACACTTGGGGCCGGCTGCTGCCACCGCCACC
TCCCTGTATCAAGAATGAAGGTGTCCTGCAGTAAAGGCTGTTGAGAAGAATCCAACCATGTTGCGTGTTC
CTTGACTGCCGAGGTGGGCGCGACACTTTTGAATCAATTGTTCCCTCCTGGGGGAACTAAGGAAAAATAT
TTTTACAAAATCTAAGATTTTTTAAAAAATTTTAACCACATTCTTTGTGTCCTGAGTGACTCCCTGAGTC
ATGTCACAAAAGATGACAGTAGAATCCTTGTCCCATCACTCAGCAAAAGCTCTGGGAGGGGCTGGAGGTG
GGAGCAAAAGCTCCAAGGGGGAGCAAAGGCTTCCACAAACAAAGAAGGCACACCAGCCTATTCACAGGAA
TTACTTTCTCCTCCAGGACACCTTCAAAGAGCTGCACCTTGGGTGCCATTTGTAAGTGAGAGGTCTGAGG
GTGCCTGGAATAGAATTGTGGACAAGGGTCCCAAAGAAGGTGATTAAGATAAGAGTTTGATCAAGGCAAC
AATTTTATTTTCTTCCAAGGCTGAATTTATACCATAACAGGGGTAACAGAGGGAGGGGAGAAGTAAGAAA
CATTTCCTCAGGCCACAAATACAATATTGGTGTGGGTAGGGAATCAGCTGATGTTGATATAATATCAGAA
ATATCACAGGTTTGTCAAATTATTAGTCAGCAGGACAACTTTAAAATGTTATCATTTTTCTTGACCACCA
GATGTGTATTAGTATTTTGCAGCAGGCTTGGGATTTTCCATGAAAATAGTCATACTTTATTCTAAGTATA
ATAATAACATCAACAACGTATGACATCTAGGGTGTCGCTCCAAACAGAACTGAAGGAGCTTTCAACTCCA
TAAGAAAAACAATGCCAAAGAACCAGAGATTTCTGGTACTAAGCCAATATTCTGTGCATGGACAGAACTA
TGCTCCAACTGCGTATGTAACAGAGGATGGCCCTGTTGGAGACCAATGGAAGGAGAAGCCCTTGGTCCTT
CCCAGGTGTGACTCCCAGTTCAAGGGAATGTCATGGTGCAATAAGGGAGGTTATAGAAGGGTAGGGGGAT
CACTTAGGGCTCTTACTGAAAGGAAACTGGGAAAGAAAATAACATTTGAAATGTAAATATAGAAATATCC
ATTTAAATAAGCAATACAATTTGCTAAAAAATAAAAAATTGTAGAAATAAAAGAAAAGAAACTGCTAGCT
AATCTCACCTATTGAAATCGAAAGGGTTACTGTCAGGGAATGGTATTTAGAGTAATACTAGTGAAAAACT
GAGATGATGAAATCTCAACTAGAAGCACTTCTCTCTCCCAGATATCAGTGTCAGACACAAACTGCACTAC
AGAGTTCCAAAGCCTAGAGAAGTTTGCTCTGAGCTGAGGATACAATACTTGTCCACCCTTCTTCCTTAGG
ACCTTTTTCTTCTTGACAAAAAGAATAAAGGCCATGAGTTCTCAGGAAAACAACTGTGCCCTTCCCAATA
CTTGACTTTTGGAATGAAGAAATGAATGATACAAACTCTCTGACCTCCAGGAACCATAAGAACAGGGAAG
TCCAGATGCTTCTGAGAGGCTCCCATCTCCTGACTCCCATATGTGGAAGTCTCAGATAAAGGCTTTCTCT
TAAGGAAACCCACTGAACACCTACCCAAGTCCAACAGAGCTATCCAATAGACCACATATTTCTTCCTTTT
TTATAACAAGACAAAAGGACATCTTCCTTTTCTCCATCTCTGATATCTCCATCCAATTTGTTCTCCCTCC
CAAATGGCTGTTTACTATGAATTAAAGGCCAATTATTAAGCCTTAGAATATTGAAGGAATATCTGAGAGG
CAGGTGCTGTCACAACACTTATTACCTCACAGAAGGAGCTGGGTCTCTCCAGGTTACAAGAGATTTTTCA
GTGCGGTCCTTTTGATGATATCACTGAGAACTGCCATGGCCTACCTGCCGAACAGGTTTCCTTACATTGA
CGAGTTTCAAGAGGGCCTTTTCCAGGAGAGTCTCTTGTGACACAGTGGAAACCTTTATGTACTCCATCTC
TCTAAATCTAGAGACTTCTCTTGTCTTCATTAGTGGTTACATGCTCTGAATGGAGAAAGGTAGTCAGGGG
ATTGGCATGGGTAGAAATGATTTAGGAACATAAAGTATAGGAGATTCTTCTATATAATATTTTTATTCCG
AGGTTCATTCCTGTGACATACAGTTCAATTTTCTAGGTTTTCTCTGTTTCCCAATGGGTAGTATTTTCCC
TATAGACCATTAATTTATTGAATATTGTATTTCACAAATGTGATCATGTTCTAGTTTTCTTCTCTTGGTT
AGTGCTGAAAAAAGTGATACCCAATACTGTATTAGAACAAATATTACATAGTACACATAAAGAAAACAAA
TTACTCCCAAGGCCAACGTAACTTCATAAGTAAGAAATTTGAATTTACAGAGAAATGGTTATGTATTGTA
TTATTTATCTTTAAAAGTACTTTTATAAGAATCTTTAAAAAAAGAGAAATCTAAACATCTGTATAAAAAT
GTCATGTCTGCTTTAAATGATTAGAAAGTACATCTGTGATTGGCAATCCTTATTAAATCCTATCAGGAAG
CTGAGGGTAAAACTGGGTCAGAAATCAGTCATCAAAATTCCACCCTCTGTGATAGTCACACCATTAGACT
GTGCCACCATTGTTCTTGATCCCTGACCTTAAAAGGTCCCAGCTTTTCTGAACTTCAAATTGTTTCATAA
ATTGTTGTTTTTACATCAGTCAGTAGTGAAAATATCTTAGCCAGCTTCACGAACATTTTTTTTTCCAAAT
GCTTTTTAAGGGTTGTGGTCGTAGCTGACCATTTTACATTTCCTCCGTCAATGATGGAAGCACTGATCTG
CCCCAGATGCAATCCCTAAAAGACCTTGACCACTGTTATTGCAAATGACAATTGTGCTGCCCTCGGTGTG
GTGGGACGCTCCATGAGAATTTTCATGCACTTCTCAAATTAAGAGAGATATGAGTGTAATAACTGAGCGA
CACTCTGCATGAAGTCCTCATTGGGTTCATGATTCAGCAAGGTCCAACGAGACTGTGCTGAAGAGTGGGT
CATACCCCATGAGTTCTAAAGCTCTGTGCCTTCCTCCTTAACAGGCCATGTCCATACTCCATGTCTGAAC
CAAATTTGAACCATGCTTTTACCCTGGATAGAATTTCAAATACTATACTGCATAAGGAGAGTGGGCAGCC
TTACATCTACAGAACCAAAGAGGCTCAACATGAAGAAAGACCCAAGAAAAATGCTTGAATTTTACTCAGA
AGAATGAATAAAATATTGAGAGGAGGCAGATTGAAGGAAAGGATTGGGTGGCTGAGGGAATGGGAAGGGA
AATGGGGTTTGAGAATCATTTCTTGGGAGAGACGGGCAAGAAGGACAGAGGGCCAAGATAATAAACAGAA
ATCAGTGACTGTCCAGGGTGGGTGCTATATCTATTATTTGCCAGCAATCTGGGATGGGTGAGGCTACCCT
GGGGTCCATGAGGGTGACTTTAGTTGAGACTCGTATCTGTGTGGATACAGATACTGAAATGGTCACTTTC
CATATCCACGGAGGACCCAAGGTGGAAGGATAAAGACCCAAACCCACTCACAAAATTTTGACCCAGTAAT
TGCCCTCTCTATAAGAGACACAGGGACAGAGATGGAAGAGGAAATGAGGGAAAGGGGAAAGGATAAGTGG
TCGGATGTGAGACTTATCCTATGGGCAGACGGCAAACCCTGACATTATTAATGGTCCTTTCTTATGTTGG
CAGATGGGAGGGTAGCATTATTTTCGTCTGCAAGACTCAACGGAGCAGACTGACACAGATGCACAGAAGC
GTGGCCAAATATTGGAGGGAGCTCAGTTAGTCTCATTGAAGAGCTGAGAGAGGCAGAAGAGCAAAATGGT
CTTCACGTGGGGTCACTAAACCCGTCCCCTGTCTGTGGAGAATGTTCTCCTACCCGGGCTGCCTTTTTAG
GACCTGGTGGGAGACGATGAATCTAGTTCTGTAGAGACTTGATGTGCCATGGGAGAGGGTGCACACAGAG
AGGTCCTCCACTCTCTCGTAGAGGAAGTGGAGAGGATAGTAGGTGGACTGTAAATGGTGGGGGCCTGGAG
GAGTGTGGTTCCAGGGCAGCAATCATAATGTTACCTGGTGAATAGTTATAACCATTCTGTCAAAAATGGG
TGCCGTAGACATGACATCACGGGGACGGGGGTGTGACAACATTGAGGTGGGGCAAGACATCATGGGGTGG
GGCGTGACATCATGGGGGCAGGGATATTACATCATTGGGGTGGGGTATGACATCATTGGGTGGAGCATGA
CATCATGAAGCTTAAGGAAAATAGATGAAACTAGTGAAAAAAATCAGCCCGAGAGGGAACTGAGAACTAG
AGACACAAACATGGCGGGCGTTTACCTATTCATGGTATCATCTGTGAGACAAATCATATTCTATCTAAAA
TCCACAAATGCAGAGCGGACACAGGAAAGGAGAAGGCCTGTGAGGGGGAAAGCATCGACCTCTCTGAAAG
GAAAACTGGAACAGATTCTGTGGGTGAGTGAGGGCAACTGAGGACAGGAGCAGAGGGTCTGTGGGGAAGA
CGGAGGGATAGTGCAGTGCAGAGAGTAACGGCCAGAATTACGGGACATACGGGTTAATGCAGAAACTCGA
TGCACTGGTAAATTCATGGCATCTAGAGGGCGACCTTCCTGAGGATTTAATCTGAAGGAGAATGCAGATT
CGGATCCTGCAATCCTTTGAAATGGACCAAGCAAGACCTCAGGGGTGGGGATGGGGCACATTCAGTGGAG
TCGGTTTCTGAGGAGGTCAAATGGAGATCCCTGAACCACAGACCGAGGCTGGGACAGAGATTAAAGAAGC
TCAACCAAATGAAACCTCCATCAATCTAAATGCACCCGAAAACTTCTTCATGCTCTCCAAGGTTTGTGTA
GCCCTTGTTACCCCTGAGTAAAATATATGCACACAGCGCATCCCTGAATACCTTCTAAAAGAGCTGAGAC
ACTGAATTCCTTGGAGGAACCCCTAACTCACTTGCAGGCAGAACAAGATTCTGCTGACAGACTGGCTCCT
GGGGCCACTTCATCCTTTCATACCTGGTGTGCACCTGGACACTCTAAGAAGCAGACATCATCGATGTGTG
TGTGTGTGTGTGTGTGTGTGTGTGTGTGTGTGTGTCTGTGTGTGTTTGTGCATGTGAGTGTGTGCATGTG
TGTGCGTGTGGTGTGTATGTGTGTGTGTGTTTGTGCATGTGTGTGTGTGCATGTGTGTGCGTGTGGTGTG
TATGTGTGTGTGTGTTTGTGCATGTGTGTGTGTGCATGTGTGTGCATGTGGTGTGTGTGTGTGTGTGTTA
GTCATGCATAAGCTAACCATTCTCACACAGACTGTCCGGAATGGTTTTCTTTTTGGAAGGTTGATGAATC
TTTCTCTTGTCCTAAGAAAAGACGAATCCGGTTCTCAACTCTCTCTGTGAATCCGTGAAAGGGTGAGTGA
TTTTTGTGTGTGAGGTAAATTGCTTTCATGGATACAATATCCCTTGAAAAACAGGGCTCAATATTTCCTT
TCCTTAGTCCGTGATCCTTCGAGGGCATTATTCCACTATTATTATTATTATTATTATTATTATTATTATT
ATTATTATTACTATTACTATTACTATTATTATTATTACTTTTTTATTCCAGGATTATTCCTTCATATTAT
TGTCTGCGTTGTTACCAGTGTGCGAAAGTTCACTGATGGCAGAAAGATTTTGATTCACGGGGGTCCTATT
GGATGGCCATGTTTTGTTCTTGGAACTGAAAGTTTGAATTACATGCTCCCAAGAGCAAATACATGCAAGT
ACGGAAAGTTCCTTGGTCTTCTACATGAGAGTGACACCCTCTTATAGTCCTCTGATCTACTAGAGAAATA
GAGAATTTAGATGGGCAATGAAAAGGATGGTGATCAAAGACCCACGTTAGAGAAAAATACGACAGTTTTT
CACAATGTTTCAGGCTTTCAGAATTGGTAGACAATACATAACCGTCTTTTCATTCATAGCAGGAATAGTC
AGAATTATTAAATAACAGAAGGCAGATAATTTTAAAAACATATTTACACCGACTAACTTAAATTCCCGTA
TTTTGTCTCTGGATCATTATATATTATCTTGCAGATTCTTCTTGAAATTGTGAAGAAGTGAAAACCGGTA
TGTGTTTATCTGTTCACATTCATTTTTTTTTATCTTTATTAACTTGAGTATTTCTTATTTACATTTTGAC
TGTTATTACCTTCCAGGTTTCCAGGCCAACATCCCCCTAACACCTCCCCTTCCCCTTCTATCTGGGTGTT
CCCTTTCCCATCCTCCCCGCATTACCACCTTCCCCACAACTATCACGTACACTGGTGGTTCAGCCTTGGC
GGGACCATGAGCTTCCCCTTCCACTGGGGCTCTTACTAGTCTATACATTGCTACCTATGTGGTTGGAGCC
CAGGGTCAGTCCATGTGTAGTCTTTGGGTAGTGGCTTAGTCCTGGAAGCTCTGGTTTGTTGGCATTGTTG
TTCATATGGGGTTCCAAGACACTTCCAGTCCTTTCTCTGATTCCTTCAGTGGCTGGCTGCTGGCATTCAC
TTATGGATTTACTGTATTCTGGCTGTTTCTCCCAGGAGAGATCTACATCTGCTTCCTGTCAGCATGCACC
TCTTTGCTTCATCCATCTTATCTAGTTTGGTGGCTGAATATGTATGGGTCACATGTGGGGCAGGCTCTAA
ATGGGTGTTCCTTCTGCCTCTGTTCTAATCTTTGCCTCACTATTCCCTCCCTATTCTTGTTCCCCTTTTA
AAGAAGGAGGGAAGCATTCACATTTTTGTCATCCTTCTTGAGTTTCATGTGTTCTGTGCATCTAGGGCTA
ATAGCCACTTACCAATGAGTGCATACCTTATGTGTTTTTCTGTGATTGGTTTACCTCATTCGGGATAATA
TTTTCCAGTCCATCCATTTGCTTATGAACTTCGTAAAGTCATTGTATTTGATAGCTGAGTAATATTCCTT
TGTGTAGATTTACCACATATCATAAGGCAATATTTTATATGCTAGAAAGTATACTTTTGGGAGAACATTA
TTTTGGAAATTTAATTCATGCATTTTCATTAGTTTTATCTAAATGAATATATTTTTTAATATGTTTTAAA
TTATTAGGTAACTGTGTGTGTGTGTGTGTGTGTGTGTGTGTGTGTGTGTGTGTGTGTGTTTGATATTTCA
ACTCTAATATGACCAGAGAAATTGCTTGAGTGATAATAATAATTTATGGACACTGAGAATTTTTGTATAT
GCTTTATATATAAACTTGAGAATATGTTCTGTATATTTTCTCAAAGCACTGCTTAAATATGTATACTAGA
ATAAGCCCTCTAATTGCAGTTTTAGCTTTTTCCAACACTAATTTTATCTTATTAGGTGTCTAGAAAGAAT
ACATGGAAGCATGAATAATCTCTTAAATTCAAATGTAGGTACACTCAATGATATATCTTATTTTTAAACA
TGATTGCTCATCTCTGGTCTGTAAAATATATATATTTAATTTTCTCAATTTATATTAGAAATATGTGCTG
CATTTTATATATGCATTCGTTGATAACTTCCTTTTGTGAACAATTTTTAAAAATAAATGATTTATGTACA
TTATTATAAAATCTAAGATCATTGAGTTTCTTCCGCAATCAAATACCATAATGCATAAATATAAAAAGCA
TTTCCTGACTGTGGCTATTAACAAAAAGTATTTGATGTACAATTCCTATAAACTTATTTTGATATTATCG
ATTAAAGTTTCTTCAAGGGGTTGTCCAACTTTTAATAAAGGGAAGTCACCAATTATGTCAATAATTTTTT
CATCCTATATTCCTTTAAATTGTAAAATACATTTTTATTTAAATAAGTCATAACAAAAAGGGAAATAGTA
TATAGACAGCAAGAGAGACTAAAGGAAATTAATACCTAACTCTAATATATGTGTCAATATCAGAAAAGGC
AAATGATAATTACTATATTAATGAGACAAGATGTCATTTTTATTTAATAATTTTTCCTGAATATTTTATG
TATTTACATTTCAAATGTTATCTCCTTTCCTCCCACTCCCATAACATCCCTGCCCATCTTCTGTGAGGAT
GTTCCAATTCCCACCAATCAACTTCAACCTCAATGTTCTGGCATTACCCTACATCAGGGATACAAGCTTT
CACAGGATTAAGGGCTTTTCCTTCCAATGATGTTAGACAGTGCAATCCTCTGCCACATATGTGGCTGGGG
TCATGGGTCCCTCCATCTGTACTCACTCGTGGGTGGTTTAATCTTTCGAATTTCTGGCGGGGTCAGGTTG
GTTGATATTGTTGTTCTTCCTGGGGTTTTGTAAACCCCTTCAGCTCATTAAGTATTTTCTCTAACAACTC
CATTGAACCCACATTGTTTAATCCAATGTTTAGCTGCAATCATCCTCACCAGTGTCAGTAGGATCTGTCA
GAGTCTCTCCGGAGACATCGCTATCTGACTCCTGTCCACAAGGACTTGTAGGCATCAGCAATAGTGACTG
GTTTGTGAGACTGCATATGGGATAGATCCCCACATGAGGTAGTCTCTGGTTGACCCTTTCTTCAGTCCCT
GCTTAACTCTTTATCCTTGTATTTCCTCCCATGAATATTTTGTTTTGCCTTCTAAGAAGGAAGGTAACAA
CTGCATTTTGGTCTTCTTTCTGCTTGGGCTTCATAAGACCTGTGAATTCTTTCTTATGTATTCCACACTT
TTGGGCTGATACACACTTCCAATAAATGTATACCATTTGCATTCTCTTGTGACTGGGTACCTCACACAGG
ATGATAATTTCTTGTCCATTCTAAGCATTTTATGAAAACATTGTTTTTGATAGGTTAGAACACAGGTGTG
TAAATGTAGCATATTTCATTTATCCATTACTATGTTGAGGGACATCTGGTTCCTTTTCAGCTTCTGGCTA
TTATAAAAAAGAAAGGTTGCTCTCAACCTGTAGCATGATGTGTTCTTCTTATATGTTGGAGTATCTTTTG
GGTATATATCCAAGAAGTGGGAGTGTTGTATCCTCAGGTAGTACTATATCCAACTTTGTGAGAAAATTCC
AGACTGATTTCCTCAGTGGTTGTACCAGCTTGCAATCTGACCAACAATGGAGGAGAATTCCTCTTTCTCC
ACATCCTTGCCAGAATCTGTTGTGATTTTCTTATCTTAGCCATTTTGAGTGGTGTGCTGTGTAACCTCAG
AATTTGTTGATTTGCATTATCTGATGGCTACGGATGTTGATATTTCTCAGTAGAGAATTCTTTGTTTAGC
GCTATACACCATTTTTGAAACGACAATTTGATTCTCTGGAGTCGAACTCCTTGAGGCTTTGTAAAGATCG
ATTTTAGCCCTCTATCAGATGGACGACTGGTAAAGATCTGTTCTTGATCTGTTGATTGTACCTTTTCCAA
TTGACAGAGCCCTATGCCTTACAAAAGCTTTTTGAAGTCCCATTTGTCAATTCTCGATCTTGGAGCAAAA
GCCATTAGTGTTCTGTTCAGTAAATTTCCCCACTTTTTCTTCTATTAGTTTAAGATAATATCTTTTTTTG
TGAAGATACATGATCCACTTTGACTTGAACTTTGTACAGTGTGATAAGAATTCACTGATCATAATATTCA
GCTAATGCAGTTTATCCAAGATTCTTAAATACACAACTGCCAACAGATCCCAGAACACACAATTTACTTA
TTACTAAGCAAAATTATCACTTTAAAATGTATTTCAAGGCTGTGCCATTTTGGTAACTAGAACTCCTAGA
TACTAAGCTGAAGTATTTATTTAATTTACTGTTTAAAAGTATTCTTCTTTTATGTGTGTGAGTGTTTGCT
GGCATGTATATATGTGTAACTTGTGTGTACCTGGTCCCTTCAGACACTAGGAGAAGAAAATGAGTCCTGG
AATTGGAATTGCAGATGGCTGTGAACTGTCATGGGGTACTGGGAACTGAGCAATTTCCTCTCCAAGATCA
GCAGGTTTCCTTAGGTACTGAGCCATTCCTGCAATCCCATTTTAACTTTAACCAAGTGTATTCATCAACA
CTAGAAGGTTAACAAGAACCTACAATCAGTCCCCTTGTACTGCTCTCTTTTTCCACTCCCTAGAGAAAAA
CATTTGAAATTATCCATCCCACTTGCCTCCATAATTTTAAATGTTTTGATTAGTCAGTTTTAAACATTAT
CAATGAGCTGACAATTAGCTTTTAAATTTAAAAAAAAATATGCCAGCAAAATCAGCAAAATGTTACCATA
GGGCATCTCCTCAGTCTTCATGCTGAATTATTCATATTCATTCCTGCCCCCTTGCCCTAACCCCTTTTCT
TGCCACACAGTGGCTCCTCTTCTATCTTCATGTCACATGTGGTGATCACTCCCATCCCCTCCTGCCTTAA
AGGCTCTTTTTAACCCTTTCATGGCCCCCTTCCCAGTTTCATTACACACAGCCATCCTAGGTTCCCCACT
GAGAGGAGGCAGGCAGAATTTGTATGAGGACTGTAACAGGATATCAGAATGAAGGTAAACTGGACTGCAC
AATGGCTTCTTCACTTTTTACTTATAAATTTACAATTATATTTCAAGGAAGTATAACTTTATTTTCTAGA
GCATTAAAATAGATAATAATGAGAGGTTTGGGATTTAGCTCAGCAGTAGAGCGCTTGCCTGAGTTCGGTC
ACCAGCTCCAAAAAATAAGAAAAGAGAAAAAAAACAAAATATGTAATAATAAATAAACTGAGTGACAAAG
TCTATTCACCAATCTCACTGTATGGAAGTCTATAAATGACAAGTCTATGATGGAAAACAAACTAATATTG
ATACAGAGACACTGAACTTACACAGTGAGCACAGGAAACAAATGTGTCCAAGTGTTTACCAAACATCAGA
ACAGTAATAAAAAGCACACATGTGGTGAACATGAAGCAGCTTTACCTCACCCTGCTTTCTTTCTTTCTTT
CTTTCTTTCTTTCTTTCTTTCTTTCTTTCTTTCTTTCTTTCTTTCTTTCTTTGAAACGGTACTAGGGAAT
GAAATCTGCATCCTGCCCCTGCTTGTGCCTGTATGCTGTCACCTTACCCTGCTCCTTGTTTCCCTTTAGT
TGAGAATTATAAAAAGTGTGCTCAATGCTCAGTGATGTTTCCTTAATTCTCATGTGAGGATCACTGCCTC
CCTGCAAGGGCTCACCCAAGGCCCCTATGCACACAGGATTCTGCTCTTTAGAGCTTCCTTCACACACTGG
ATCATCAATGCTTATGCTTCAGGAGCACAGAGGACTCCAGAGAATGTGTTGAGAACACAACAGAGGCTGT
GATGAGGCACTTACTTGCCCTTTATGTTTATGGAGCCGAGCTTCCCTCAAGCTACAGATATCCATGACAT
TCCCTCCCTGCCTCCCACAACTGAGGCAACATCCATACAAAGGCTAATCTGTCTTTATGCAGGAAACTTT
TGGCTTTATTCTGAGAACACAATAAAGCACATTAAATCAGAATAAAAATAATTGATAAACATAGTTATAC
AATTTAAACTTTTTGGTTTAGTGCTGTTTGCTCTCTTATATCGTCCTCTGGTAACTTCCTGAGTCCCCAT
GATGTTCTCCAGTTTCAAAATATGGCTAGATAACCAATAAGCTGGTTCTGAAATACCAGGAAAAATAATG
GTGCACATGACCTAACCTCAAAAAGTTTTAAATTTTGGTCAGTTTCTCATACTGTCTCATGCATTCTCCA
CAATTTGTCCTTTTAAACAAGTATTTACTGATCATTTTAAAGGTATTAATGAGTTGAGTATGGAATGATC
GAAAGGTAACTGATAATTTACTGAATGACAGACATTTGCTAGATAAGTGAAGCTGAGTTCAAATGAAGTA
CAAGGAGCTGCAAAAACATCAAGGAGAATGGGAGTTTCCCAGTGAAGGAAATGCATGCCTGCAGAATTTG
TGATATTTCTAGAAAAAGAAATAAACAGTATTGTAAATGCTAGGAGGATAAAGTGAGGTCATTCAAGGTT
CAAGACATTTTTGAAAAGGCTTTAAGTAAGAGAATGTGTTATGTTTAAAAGATTGTTATTTATATCTAGG
GTTTATAAGACATAAGACAACACAAAATATAGTTTGTGACCACTTGAAATAACATTGGACAAGACATAGG
CCTGATTTCTGACTGCCTTTTTGGGCCTCATTCATTATTTTAGGATCATTATTTTAGTCAAATAAATGCT
CAGGAATTTACTGACACCAAAATTGCACAGTCAGAAAGAAGTGATACCTTGCAGGTATAGAAAAACTGGA
GTCAGTATGTCTTATCTCATAAGATACATAACTGTTTGCTGACACAATCATTATTAAATGATAAGGCAAA
TGAACTTACAGATAGGTATATGATAAAATAATAGACAGTCAGAATTTATCACATCTTCCTGGTGTTAAGC
TCTGTTTATCTCTACCCTTCAGAGGTTGCATACATTCCATCTGCATGACAGAAACACTGTGCATTCCTGG
TCTACTGCACATCTACTTTCAACTCCTCATGCAATAGTCAGTCACATAAAATTGGGTCTAATGGAAAAAT
TTATGTCATATAAATCAAGAAACACTACAGCTCAGTGTTCCCAATCTATACTGCCACCCCAGAGCTGGTT
TATTAAATAAATATACACCAGCATATCACTTACTTAGCTTCTTTTAGACAGTCAGTAGGAGGTAAAGGCA
AGTGATCCTAATTGGATCTATCAAAAAAAGAAGAAAATAGAGGAAAAGGAGGAAGAAGAAAAAAGGAGGA
AGAGGAGGAGGAAAAGAAAGAACAAAAAAGAACGGAAAGGCTCTGTTTGGATAGGAAACAATCTCCAGGT
TTAAATTATAATCACTGTGGTTATTTGAATAGGTTTGGCCCAACAGACTGAAACCTGGGTCCAAAGAGAG
TGGCACTATTAAGAGATGTGGACTTGGAAGAGACAGGCTTTTAGGTCTAATATGTTCATGCCAGGTACAG
TGTAATATACAGTTTCCTTATGTTCCCTGTGGATCAAGATGTAGAGATCTCAGCTCCTTCTCAGCATCAA
ACTGCCTGTACTCTGTCATGCTTCACACCATGAAAATGGATTAAACTTCAGAAACTGTATGCCAACCCCA
ATAAATGTGTGCCTTTATAAGAATTGCTGTGATGATATTGTCTCTTCACAGCAATAAAGTACTGAGTAAA
TCATAAGAATTTTCTTCAGAAACATACTTGTCTAAATATTTATATTAGAACACTGAATTTGCATTCTAAG
TGTCTAACACATATTTTGTTATCTAGGAATTTTTGCATTTGTTCAGAGGTCAGCTAAGTAATAGGAATTA
TCAGCTTAACAGGTCATTAAAACACGCTCAGAATTTATCTACCAAGGTTTGCAAAAATAAAGCAAACTCA
GGAATGGAATGAAATCCAGTCTTCAATATTTAAAAAATAACATGAACATAGAGATTAAAAGACAAGATAT
TTGATGATAGATTAGCAACTTTTAAAATGAAATGTTTATGCTAAGCCATGCAATCTACAAATTTTATTAA
TATTTATAATAATAATAATAGTAATAATAATAATAATAATAAATTAACTAGCTTACTAGTAAGTGAGGAC
TTGCACAGAATTACAGGCATATATTCAGTAAGTCACACACTGATGTTTGTCAAGTGAGCATAAGTAGTAT
CAAGTTTTATTACTTAAAGCGGATGTTCTTTATTAGTTTCTGAAGAAATAAATATAAATTATTGTCAAAG
GAAAATGAATTAATACTGAAACAAAACACAGTATATTAATCTTCCTGCATTTCTAGATTTTTGCCTTGTC
TTTATAATACAATTGTTAAGATGGAGTGAGCTTCCTCTTTCTAAGCCCATTTATTCTATGAAACTTGTAG
GAGAAATACACGTAGATGTACTGACTTTTAAATGTCTTCACAAACTATTCCAGAGTAGGTAATATTTTAA
CTCAGATTTCAATGATGCACCCATGATAATTTTGGTCTCATTTTTTTATCTTCCCTATTTCCCTAATAAA
CAATGTTCCTCATTTAAGTCCTCCTCCTTCTTTGGTTTTCAGAGGACATACTGGAAGGATGCTACCACCA
CTTTAGTTAAGCAATTACAGCTTATTTTCTCTTGGCTTAACCTGCTAGTCCACTTTAGTAAAGGTAAGAA
TCACAGAAAATCAAGTCCTTGTTATTTTACCAGAGGAGTCTCTCTCTTACTCATCTGCCACATTTGAAGC
AGAATATATGGAACAAATTTATAGAACTGACATCTATTGAATTTAAAATAAAAATAAATTTCATAAGGGT
TGCAGAGCTGCAGCCATGATAGGAATGAAAGTAAAATATGAAGGGAAAGGAGTGAAAGGCATGAAACCAC
AGCAACAAACAGCAATCCATCTTTTTTTTAAGGGTGCTTAATTGGGCAGCATTCTCTCAAAAGTCAACTA
CTCTGATAATTATCACTTTTCAACCCAAAATTAGATAAAAAGTTAAATGGGGCAGACATTGTTTTCAAAG
TCCAAACTATGGAGTAAGTTGAATTATGAGTGAGGTTTGTACCTAAAAAATTTTGCATTTATTCCTATAG
TCCCCCAGATCAAACTACTGATTTTTTAGATTCATGCTGTTCTCTGAGAAATGAATAGACAGAAAATCTG
CAACATATAATAATGTAAAATCTGTATATCCTCATAACAAATTATAGCCTGTTTTCTGACTAACTATTTG
CTGCATGACATTCTCACAATGACAGTCAGCAGCAGTGGGCACAGCTCCAGCAGTCATGAGTTCATGTCTT
CCAGCAGCTGGAACACCCCAGTGCAAAAGCTATGATGTGTGGTCGCCTAAGTGCATGAAATCCACTTGGA
CTGACTGTATTCTCAGTGCTCATGAGTTACAGGACACAACTTTCTCATATGTCAGAAGTATGGATGCTGT
GTCACTGGTAATCAGTGAGCTTTAGTGCACATATGATTCCACAAGGTACTCCTTGTTGATGACCATCTTC
ATCTTGGATTGTGAAAAGCAGCCATTCTCATTTTCATTCACAGTTAAAGATACTACAATCCTAGAGACAG
GAGGTACAAAAATGACTGGTTTTGATCTGAGTTGGAATCCAGACTCTGTCACTTCCCAACCTTATGGTTA
TAGGAGACTTGTACTGTTACATAATTGGAAATAGAATGGGGCTAATTAGTCCTCGGAATAAAAGAGGAAA
ACAGAAATAGCAATTATATTCAGACACTTTTGTTCCTCAGAGCATGCTTCCCTGATCCCCTCTCACATTC
AAAGTAAAAGGAAGTCCTAGGAATATGGAGTACCATTAAAAATATTTCGACGATAATCCAGGGAAATTAT
TTTAAACCATACACAGAGGCTAAGCGAGCAACTCTGTGGTAGAGCAACTCTCAGCCTGTGTTAGACCTGG
ACTTGACTTTCACATCAATAAAAACCCAGCTGGATGGGATGTGAGCAATGGGAACATTCCTCCATTGATG
GTGGAGTGCCATTTGGAGGTTTCTCAGAAAACTGGGAATAGTTCTAACTCAAGACATAGCTATACCACAC
CTAATATATACATACCCAAAAGATGCTCAACCATCCCACAAACACTTGCTCAATTTTATTCATGATATTC
AGAATTGAAAAAAACCTATATGACCCTCAGCTAGATATAGAAGATGTGGTACATCTACAGAATGGAATAC
TATTCCACTACTAAAAAAAAAATCATGAGTTTTGCAGGCAAATTGTGGAGAATATCATCCTGAGTGATGT
AACCCAATCCCAAAAGGACATGAATGGTATGTTTTCACAAATAAATGATATTAGCCCTAAAACACAGGAT
ACTCATGTGACATTCCACAGACCCAAAGAAGCTAAACAAGAAGGAAGGCACAATTGAGAATGCTTGAAAC
TCACATAGAAGGGGACTAAAAATGTCATTAGAATCAGACGGAGGAAGGGAATTGGTTGAAGGAGGGGATG
AGAAGGGGAATGTGGGGAATTCAGGACCAGGTGTGGGGAGGAAAAGAAGGGAGAATTTGGCCATGAGAAT
GAGTGGAAATCTGCAACTGACAGGGGTAGGAGTGGGCAACTCCAAGATTAGACAGACCTCGGATAAGGGA
GGTGCTCAAGATCAATGGAAGCATCCTTAGCTGTGACTCACAGCACTGGGGATATGGTACCCAAAGAGGC
CACCTCCTGTAGCCAAGGCAGGAACCTCGGTGGAACAACAGAGACACCATCCCATCCATGAAACTTGACC
CAAAATACTGTCTTCAAGAAATGCAGTGACAAAGGGATGGGTCAAAGACTTAGAGAATGGCCAACCAATA
ACTGGCCCAATTAGAGATGCATCCCATAGGCAAACACTAATCTGTACCACCATTAATGATGCTCTGTTAT
GTTTGCAGACTGGAGTCAAGCATGGCTGTCCCCTGAGAGGCTCGACCGAGCAGATGACTCAGACAGATGT
AAGTACCCACAGCCAAACAGCAGGCAGAACTTAGGGACTGTTATGTAAGAATTAGAAGGGAGGATTTGGG
GACAAGGAGGGGACAGAAACACCATAAAAAGACCAACAGAAGCAACTAAGTTGGATCTTTGAGGCTCTCT
CAGACTGAACCACCAATGAAAGAACATACACAGGTTAGACCTTGGCCTCCATGCACTAATGCAGTCTGGA
CTTCATGTGGGTCCTGAACAACTTGAAAGCTGTTGCCTGCATGTGGGATATTTTCTAATTGGGCTGCCAT
GTCTGGTTTCAGGGTCAGTGGATATGCCTAGACTTTTAAAGACTTGATGTGTAAGGGTAGGGGGATATCC
AGGATGAACCATACCTAGTCAGAGCAGAAGGGATTGGGGAATTCGGAGAAGGAATGTGGGAGGGGGGGCC
AAGATGGGGCAGTGGGCAGGATGTAAAGTGAATTAAGTTAAAAAAACAATAATACAGGGAAAAAAAAAAA
ACACCTGTGAGGTGGTGTCACAAGTCTTTAATCCCAGCATTTAGGAGGCAGATGCAGACAGTATATAAGT
GATAAGTGGATTCAATATAATTCTAATGTTAGGAAAAGAATCCAAAGAAATTAAAAGAGGCAAAACAACC
TGGAAATGAAGAATAAGGCAGAGGGAATCTGCTTACCAAATTGAGATTTAATATGCAGTTCCAGTATTGG
CAAACAGGAAACACAAAGTAAGAGTCTGGGAATGGGCCCCACAGCCCCCAAAATCCCTAATTGATCTTGA
AATCAGACATTTAATAGACCAGAGACAGCTCTTTGCAATAACACTAGTGTTACTCAAACCCGACAGTCAG
AGATCTAACAGAAACTTTGACTATTTCAAAACTTACATAGAAATTCAATCAAAATAGATCTTGGACTTAC
CTGTAAAACAAGAAAATAGGACACCAATAAAAACATTAAGATCGAGATTAAAAAAAAAAGAAAAGAAAAG
AAAGGAAAAGAAAAGAAATCTTCAGACCAAGGACTTGGTAAAGAGTCATTCATACAAAGAAATATTGATA
AACTAAACTTTGCCTGTTAAAGGCCATGTTAGGAGGAAACGCTGCAGCAGAAGCTTCTTTGTGTAGCCCT
GGCCAACCTGTAACTCTCTGTAGACCAGACTGATCTGAAACTCAGGTATACACCTGCATCTGCTTGCCTA
GTGCTGGGATTAAAGACATGGGCCACCACGGCATGTCTGGGGTAATATTTATTTATAAAACCTTTCAGAT
TTAAAAAAAACTAACAGATGAATTCTACTAATATGTAAAGAACCCAACAAATTAAAAAAAATAAGAGGAA
ATGATTCCAAGGGTGGATTAAAAATATACATTGATAAATCATCAAGAAACACGAAATTCCAACGTAAATG
ACTAAATTCCAAGTTAATCATCTAGCAGAGTGGCACCTGTGCTTGCAAATTGCTCTGCAGAGTGACAGAT
GTGAACTGAAGCAACCTTTCATCTACTGAAGTTCTCTAGTAGTGTGCTAAAGACAAGACAAAGCTCCTTT
CTGGGACTGGGACAGGCTATGAGATGGCTGGCTATTCTTCCAGAGGACCCAGGTTTAATTCTCAGCATCC
ATATGGTGGTTCACAACTACCTAGAACTCCAGTTCCAGAAGGTTCCATACCCTCTTCTGACATCTAAGGA
CATCAGGCTCACACATGGTGCAGACATACATGCAAGCTCAACGTTCAAATTCATAAAAATATTAAAAGGA
AGAGAGAGATATTCTCTAGTATTTCACTTGTGCTTTCTACATGCTTCTGTCACACCACGGAGCTCAACCA
ACCAAACTCAGACACAGGAGTATTACACAGAAGGTAAACCTTACAGGTAGCAAAGGAATAGTATTTCACA
TTTATGAACCTATAATTTTTTTTCTTGCTTGCATAATCTTATATGTATTTTTTTTATTAACTTGAGTATT
TCTTATATACATTTCGAGTGTTATTCCCTTTCCCGGTATCCGGGCAAACATCCCCTCCCCCCTCCCCTTC
CTTATGGGTGTTCCCCTCCCCACCCTCCCTCCATTGTCCCCCTCCCCCCAACAGTCTAGTTCACTGGGGG
TTCAGTCTTAGCAGGACCCAGGGCTTCCCCTTCCACTGGTGCTCTTACTAGGATATTCATTGCTACCTAT
GAGGTCAGAGTCCAGGGTCAGTCCATGTATAGTCTTTAGTTAGTGGCTTAGTCCCTGCAAGCTCTTGTTG
CTTGGCATTTTTGTACATATGGGGTCTCGAGCCCCTTCAAGCTCTTCCAGTTCTTTCTCTGATTCCTTCA
ACGGCGGTTCTATTCTCAGTTCAGTGGTATGCTGCTGGTATTCGCCTCTGCAAAGCTATCCTCAACAATA
AAAGGACTTCAGGGGGAATCACTATCCCTGAACTCAAGCAGTATTACAGAGCAATAGTGATAAAAACTGC
ATGGTATTGGAACCTATAATTTTGATGAGTGCCTCTTTCAGGGAAGTGCAGTTCATAAGGGAGCAATATA
AGCCAGTCCCACTCTGTCTATATTCTCAAGGTCATGTTCCAGCTCTTGACACACGAGGGCTTTTCACTTT
AAAACTCTTTCTGTCAGATGACTTGGTTAAATTGAAAGAGGGTGGTAATGAAACCTTATTGTAGGCAATG
CAAAATTAGGTGGGAGATTAGAAACAAACAATTAGAATCTTTTAAGTAGTGTTTGTTTGAGGAGGAAGAC
TTGGGTGGGACTTTTGAGACAGGGTCTTTATGTGTAGCTTTGGCTGTACTCAAACCAAAAATCCTCCTGA
CTCAGGCTCTCAAGTGCTGGGATTACTGGGCTATGCCCCCAAACCCAGCTGTGAAATTCTTGATATAGGA
AACAGAATAGTGTGTGTGTAAGTGTCAGGGACATGAAGGACTACCCAGCAGTTTCTACACTTAGTACCAG
TTTTCTTTGCTTTAGTCTTTCTGTACCAGAGATGAAATATGTTGAGTAGGTAATAATATTTCTCTTTACT
GTAATTGTTGATTCCCCTTGTGAAAGTAGGTAAACATTTTGCCTTTAAAGAAGATATGCTCTAGGATCTC
CTATAAACCATTAAAAAATATGTACCAAGCACTGAGAAGCCTGCCTGACTGAAATGCAAATGCTATGTGT
CCATGAAATATTAGTTGATGACGATATTTTTCTTTTCTTTTCCACTAAATAGAACAGAACAACTGTTTTA
CTGTATGAAACAAATTTTCTTTCAATGTTTCAATGAAAACCATATACTACATACTATTCAGAGTATCACT
GAAGAGGCCAAGGTGAAGCTTAGTCTAAGGATATGATTAGCATGCTCAAGGCTTTGTTGTTAATCCCCAA
CATGTGTAAGTGCAATGTGTGAAGATTTTTCTACACTACATTCTAAGATGAATACAGATGACATGTCTTA
TTTATTAGCATAATAGCCAACTTTCTAATTTTTTCCAATACTTCCTTTAAAATATATTTTATTGGGGCTG
GACAGATGGCTCGATGTTAAGGGCACTGGCTGTTCCTCCTGAGGATCCAGGTTTAATTCCTAGGACTCAC
ATGGCAGCTCACAACTGTCTACAACTCCAGTTACAGAAGAATCTGAAAAAACAAATATATATATATATAT
ATATATATATATAGATAGATAGATAGATAGATAGATAGATAGATATAGATATAGATATAGATAGAGATAG
AGATAGAGATAGAGATAGATAGAGATAGAGATAGAGATAGAGGTAGATATAGATACACACACATATGTAT
GTATCTCCATCACCACATAAAAGGGAGGTGAACACAGACAGCACAAAGTTGTCTTCTCATATCACATGCA
CATAACGGCATGCACAGAGCCCCATTACATATACATTAATAATGGAAAAAATGTACAAAGAAAATAATGC
TAGGCAAATTAAACATACTAGCTAAATCTTTTCCCACTTGAACTAGCATTAATGTCTTTGTTTTCCTCTA
ATTCAGAGATAACTTATTCCCTGTCAGAGGGAGGACTTACTTTCCTATTGGAGCTGACTCCACAGTGCCA
GAACCAATGCTGTGGCCATTAGTGGGACGGGCAATTTCCTGGCTTGGTTCTCAGTGGATGTGGTGATTAG
GACAAGGAAGCAGGAAATGGGTGTATCTTCTGATAAACAATCCTTGCATTATTCTTGATCACTCTACTTC
TGTGCTTTCTCAAACTCAGCTCTGTAACATGGAATGACAGCACAACACCCTATCTGATTGGTTCAGTTTT
GTTTACGTAGATTTTAACCCTGTGACATTGGATAGTACTCAGGGCATTTGGCAAGCTTAGAAAGAAGACT
AGTACAACAGAAATGATCACAAGGTCTTGAAGTGAATTCTAGCACTGTTATCCATTTGCTAGTGTGGATT
TTGAAGTTCAATCTTTTATGCATATTCATACCCCTGGATCTTTTACTTCTTAACAGGGGGCTTGAGCAAA
TATCTTAACCACTGCTTTAATTTTCTTCCCTATAAAATGAAAGTCAAGTGTTTGTCTCTCTCAAAGACTC
TCTCCTTGATTTCCTTAGCTAAGTTTCTTTAACCTCTCCAGTCCTCAGTCCTAGCTCTTGTGCTTTGTAC
ATGGGGTCTATATCACCTAGCCCTAACAACCATCTTGCTAAGTATGTCTAGACTGTGTAAACCCAACATA
CATCAGAACATCTACATCAGTCTTCAGTAAGAATCTGTCAGGTTGGCTTAGTCAGGGTCTCTAATCCAAT
GTTTTCTTTTAGGAATTCCCTTTTCTTAACATCTTGGCTATAAACCCTCATTTCTTTGTTACTGATGTAA
ATGGAGTTGCAAACACAGAAGAATAATAATCATTTTTCTGCAATTGCAATGTTTCTCAATAAAATGCCAC
CTTTAGACCTGCCAAGCTCTGCTTTTCGTATCCAGGACTGCTATAAGCAAAGTTAATTAGTATATGTTAA
ATACTTCCAATCGTGTCTAGCCATGGACATAGTCCATCTTCTGGTGGCATAGTGGCCAGAGGACAATGTT
TGAGATCTTAGCTCAGGGACATCCATCTTCATTTACCCCATGAGATAGGGCCTCTCTTACCCTTAAACTT
CCCAAATAGTTCTGGTTGGCCTACTCCTTCCAGCTGATGGCATTATCCTTTTTCAGGCTACCATGCGATG
TTTCATGTCCTGCAGCTTCTAAATCTGCTGTAAACTTGTTACATGCTTTCATTTTCTATTGTAGAATGAC
ATAAGCATGTCTTTACTTTCCCCAAGTTCTCATCATGTTCTAGTTATGGAAAGGGATTTACTAGATCGAA
AGATATAAATTTTGTTTTTTTGAGACAGGGTTTTTCTGTGTCAAACTCACTTTGTAGACCTTGCTGGCCT
CCATCTCAGAGATGTGTCTGCCTCTGCTTCTTAATTGCTGCATTTAAAGGCCTGATCTACCACACCTGCA
TAGAAGATATATTTTTCAAAATAACAACTGCTGAGAATAAATGCTCACCGCCCTATAACTTTACTGACAG
TGATACCATCACCCAGCAGATATTACCTTAACTTGAAATATTCTGCTACTAGTGAACTGAAATACTGCTA
ATGTGTTTATTCTGAAAAATTATGGTTTAGACCTTTGCCAATTAAGGAGTCAATTTGGATTGTTTTCCAT
GTAGAGGTCAGGCTGCAGCTGAAATATCGTTCCTTTCAGCTCCCCATTCCCAAGGCAAGAGTGTTCTATG
CCTCAGTGATGCTGGGTTTGGTGATCGCTTTTCTGTTATGCAGGACCTGCTGTTGGATTTCTTAGACCAC
AAGAAAGAGGCTTTGAAAGCATTTGTGCACTTGGACTTGCTTTCCACAGTACCACAGGAGGCAAGGCTTG
CTTCATGAGGTGGGGCTCTAGAATTAACACCGATGGCAGCCCAACTCCCAATTGACATGTAAGAGCTAAG
CACAGATAAAACAGGGCAGAAGCAGTTCTACTGGATGAGTTCAACCTACCACAGTAGGTTTCCAGCTCAC
CCAAAGTGTTTCCAGCAAGAACAAGTTACAATTATTTAAGCTACAAAATTCTGTGTGCCTTTATATGTGG
CAACAACAGCTGGTGAGTATTCTTACTATGGTGAACTATAAAACCCATTGAATAGATTCATAAATAGTCT
TGTCTGCTCTCAAAGTACGACATATAGTAGGAATGAGGCCTTATTGTATATTTACCTGCTCATTTCTTCT
GCCTTTTCTTTTCCAGCTAAAATATGTCAATATAATAAATTCATTGGTTTTCACTGAGAGCGTCAATATG
AAGTCATATGCATAGATTACAATGAAAATTTAAGATTCTACCAACTCTCAAATTTCTCTCCAATCTGACA
TTGTTGTATAAGTTAAATTCAAACAACAATCACTTTGCTTCCTTCAAGCCTCAAAAATCTTACAACTACT
GAACAATAAAATATTATAGATACTTTTCAATCTTTAAACTATTTTGTATAAGTATTACAAAAGCTATATA
ACTTATATTATAATGCTGGTTTTTTGTTGTTTTTTATTGTTTGTTTGTTTTTGTTTTTGTTTTTTTTGAG
ACAGGGTATCTCTGTATAGCCTTGATTATCCTGACCAGGTCTTGAACTCACAGAGATCAGCATGCCTCTG
CATCCCAATGTGGGGATTAAAGGTATGTGCCACCACTATCCAGTTGAAATGCTCTTTTTATTATAAGAAC
AATTAAGAAAATAAATGTGACAAGAGAAAAGAATCAAAACAGAATTTAGGTGTCAACATAGGTGTTACTT
TTTGCGCGTCTTCGGTGAAGAAGAAGGTAAAGGTTTAATTTTTCTCAAAGCTATAATTAATACTACAAAG
AGAAATAATTTATCTATACATGATTTATATATAAAAACAATTATACCTGTTTAAAAATCAGCATAATATC
AGCAGAAAATGGCAATTAATAATTAGGAAAAAACCTAGTATATTTATATTTTGGTGTCCTGGTATCAACA
GGTCTTTAGCCAATTTTTTTGAGACAGATTTTAAATCAGTTTCCTCCCATGTGAGGGCATTGCAACAGAA
TGTAATAGCTTCCAAAAGAGTTAATGTTTAGAGCTACTTTCAATAGTAAGGCAAAAATGAGAACATTTAT
CCAAATGAGGTTTTTTTTTTTTGACTAATAGCACATGTATCTTTTAATGTTAATGGAAAAAAATTTTCCC
TAGAGCATTAAAAACCACTATTACCATTTTTATTATAGTACAAGCAGATTAAAATGTGGACCAGAAGCCT
ATTATTCAGGGCAGCAAAAGAGGAGCAACTGGCTGAACCCCAGAGAACTAGCACTTCAGGACTACGTGTG
CTCACTCAGAATAATGAATAATTTGCAGAGGTCCAGACTGGAGTGGAGAAAACCTCGCTGAGAGTATCAG
CCTTCAGAGTGTACAAAGAGACCCAGACAAGAACTGGGCACAAATAACATGGATGTGAGTGAGCTCTACA
GATGGTCTCCTTCAAAAATGTAATAGCTAATCCTACCTCAACCTAAGAAGTCTCAGGAAACATGACATGT
AAGTCCCCCACCCTCTCCTGCCACCAATACCTACTATTCATGTGAACAGTGAGGTTCTAATTCCACTAGG
ATTTTATGTGTATTACATAACGACAGAAGATGGGGTTGGGTATTTAGCTCAGTATTAGAGCGCTTGTCTA
GCAAGCACAAGAACCTGAGTTCAGTCCTCAGCTCCGAAAAAAAAGTCAGAAGCTACAAATGCCATACAAT
CTAATGAAATTCTCTCTCCTTACAATTTGCTAGAAGCAATAATGTCGCATCTTTCTGCTCCTATACTTCC
CATATACCTTTCTTTGCACAGCACAGAAATATTAAGGAAACCAGAACCCATTTAAAATAATTCCCACCTT
TTCCAATCCAAATTTCCAAGAAAAAACTTGTAGGAGTTGTTTCAACTATGATCATGAATGAAATATGATT
CTTTGAACACAGAGATTGGGTGCTAGCTGAATTCTTTTGTCTCCAAAATCAATGACAGCAAATAACTTAT
TTCAAATATGTTTCTTTTTTAATATAACAAAAGAGGCCAAATAGATATCATCATGATTAGTCTTCTTAAA
AAGGCTGCCTAAATGCTCATCTACAATGATTCTAAGTGCAGAGTTAATGCATACACCTCCAATTTAACCA
ATCATGCAGAATAAAATAAAAACAGCCACTTCACTGTAACAATTTTGAAAGTGCCCTTAATACAGTGCTG
TTACTATGGTAACCCAGGCAGACTCGTCCTTTGAAACAATCACATCAGAGTCTAAACAAGGTCATGTCAT
GGTCTTTTACTCTTCTTTCCTCACAATGGAAACCTTTCTTTTGCAACAGCCTCATTAGAACAATATCTAC
ATAATTAGTCATTTTGACTAGATTCTTTTGTCTCAGTAATTATTTCTAAAGACTTTGTTTTTTAGGACAC
TGTCCAATAAAATAACCTAAATAGGGCTGGGGCGATGACTCAATGGGTAGGTCATCTGCCTAGGAAAGTG
AAGCCCTGAGTTTGATGTTCATCACGACATAAACCTGATTGTTGTTGTTGCACATTCCGGTAATCAAAGT
ACTGAAGAGGGAAACAGAAAGAAGGAATCAGAAGTTCAAAGTCAAGCTTGCTCCATAATGGATTTGCAGC
TTGTCAGACCTATGTGTGGCCATGCCCTGTCTCTTTTCAATTTTTATATGAGACTTGTACTTTTTGATTT
GATTTGTTCTGTTCTGATCTGGTTTTTTTTTTTTTTTGTTTGTTTGTTTTTTGTTTTTTTTTTTTGTTTT
TGTTTTGTTTTTGTTTTCTCCTTCAAGACAGGGCTTTTCTGGATAACTCTGGCTACCCAAAATTCACTCT
ATAGACAAGGGTGGCCTTAAACACAAAGATCTACCTGCCTCTGGTGGGATTAAAGGGATGCACTGATACC
ACCTGACATGAGACTCAATCTTAAATAAAGAAAACAGAGAAGGAAGGAAGAAAGGAAGGAAGGAAGGAAG
GAAGGAAGGAAGGAAGGAAGGATGGAAGAAAGGAAGGAAATAAGGAAGGAAATGAAATCTGGTCACAATT
CAACGTCATAATTTTGCCATGCCAAGTTCTAGACTTTTTGGTACAAAAATTCTTTATGTATCCAATATGC
AGCAATACTAAAATATTTTATAAACTTTAGTGATATGATCAACAAAATTAATAAATGGCCACTGCATTTT
TCTCTCCAGGGCATTCATGCAGCAAGCACAACTATAAAGTCTATACCATGATTTCAGGACAATTCTTACA
ATGATTCTTTGAAGTAAATAGATATAGGTATTATTATCTCCACTTTAAAGATATAGCTATGTGTAAGACA
AAAACAACTGTGACAAATGGGGTCCAGGGAAACAGAAGAAGGAAGCAGAATTACTTCTCCCTTACACTGT
AAGGTGAGGCTGATGATCTCTGTGGCAAACTGACCACATGGCACACCACACTCAGGGTCCTGAGCATGAG
CCTGGTATTACAAAATAAAAATAAGGAGCCAGGCAGGGTTCTCACTTCTGTAATCCCAGAACTTGAGTGG
ATATGGCAGGAGGATCAGACCTACACGGTCATTCACAGCTGCATGTCGTTTGAATGTCATCTATTATCTG
TGGCCTAGCAGACTATGTGAGAGATTTGTGCTAAGGGTTTTACTGATCACTGCTTACACAAAATAGTATA
ATAGAAGCCTTACAAAATATGTGGTTTTAAACCTCCATAAATTTACCCTTTAACCATTCCTTAGTATATA
CAGTTAGACAAACCTCTATAATTTTAAATCAGATATAAGGAAACTTCTCTTAGTACCTTGTAATGAAAGA
ATAATGTAATCTGATTTTTTTTTGTTTTTGAGAAAATAATATAATTTACTATCGGTTTACATATATATGT
AGTAGATAAGTCATCAATGCATCAAATATATCAAGGTAAAACTGTACCACTTTTAACTATAGTTAAATAG
GAAATATATATATATATATATATATATATATATATATATATATATATATATATATTTACTAGTACAGCAC
TGCTTCATTTATTGATAAATTATGCTGACTCAAACTTCTGTTCACATTTTCCTCCCCCCTGTGATACTGG
GGAAAAGCAGTCATTTCCTCATAAGCCAATTGTTCAAACACAAAGGTAAGAAAACAACCTGAGGCAGACA
GTTCTTTTTATCTACCATGGGTGCACAGGAACTGAATTCAGGCTGTCAAGTTTTGCTTCAGGTGCCTTTC
CTTGTGAAGCCATTTTGCTGGCCCATCCCAACCTTCTTTGTACTTCTTTTTACATCGTGCTAAGGACTGA
CAACAGAGCTCCATGCATGTCAGGTAAGCTATATATTACTTATTTTTAGACAGGTTCTTATTATGTTGCC
AGGTTGGCCTGAACTCACTCTGTAAATAAGACAGGCCTTGGAGTTGTGATCCTTTTGTGTTGTTAAAAGT
CTTTATGCAAACATAAGTTCCACAAGGCTGAGTCTCAATGCTGAGCTTCGTGATTGTAGATGGTGTGAAG
ACCGTAACCAGACTACCTTAGACTGTCCCTTTGAAAGTCACTCACTGTTCATGCCTGTGTCTGAACGTGT
CTGTGACTATCCAAACCTGTCAAATGTGTTCTCTGTGTGTGGAGAGATTGGGATCAGTGTCTTCCCAGGC
ATTCTCCATCTTATTTTTTTGAGACAAGGTCTCTGAATGAACCTGCAGCTCAATGACACCATAATGTGTC
GGGGAAGCAAGTCACAGTGTCTATCTTCCCAGAGCTGGAGTTATAGGTGTTTGCTGCCTTCCAGAGCCTT
TACATGGGTGTTGGGGACCAAATTCACTACAGCCCTAAAATATATGCTTAGCAGGGTACTAGCCCTTACC
CATCTGAAAGCTAAACATGTTATCTGACATCCCATATCTATACAGAGTTCCCCTTGTTTTGCTGTCGCCT
GCTTACTTGCAGTGACCACCAATGTGATAAATGCACTGATTTATGTTTTTCTTTGTTCTGTATCATATAA
AATATTATGTGATAACCTCCAGTGGTTATAACCTGAGTCTGTGCTCCCAGGCTACTACCACTTAGGTTTC
CCCCAAGAATTAACTATCTCTTATTTCCTGAGGTGAGTGCTGTATTTTGTGTCAATAGCATGTACCGGAA
ATTTTAACTTCTTAATGAATATATTAGTAGTATAATCTATCCCAGCACTCATTTATATCTAAGACAGGAG
GCAGATGTTTCTGATAATTTAGTTAAAGAATCCATATAGCATCTTTTACCAAATCAACTGTCAATTCTAT
AAATCATGGTGTATACTGGTACTGACTACTGGCATTACTTAGCAAGAAATGAAATTATGGAAGTCCTGGG
GTTGTGTTTCCTTCTCTGAGGTACTCAATTAAATTCTAACACTTAACAAGAATTGCTACATTTATCAATA
CTCTTCTAGCACAGACTCTATGTCATACTGTGAATGTTCCGGGACACCAATATCATGGTATTAACAGTGC
CTTCATCTGACATGGCATCAGATACATGTTAGAGCAACAGTAGTTTTGTACTTCTGAATATATCTCCCAA
TAGAGCCGCACAGAAAAGGTTACTGAGAACAATTTACGTGAGTATTTAAAAAGCACTTTACTAATCTGCA
TTTGTCACAGCTCTGCACGGTGTATGGTGTGGGCTGATGCTCTCTACTCAGCAGACAAAGAAGGAATATA
TTTTAGTGCAAGGATGGGAAATCACTGATTGACAGTTCTTGGGAAAAGGTTAAAAATTCAAAAGGAGTGT
CTGCATTTGGTTCTGAACTTAAAAGCTTTTTTTTTCTATTCCCAAGAGAAGAGCAGTAGCAAGTCATAGC
AGGATCATGGAGATGAGAAACTGGAGGGATCAGAGAACTCAATTTGCAGTTATATGGGCTGTAAACAATC
CTTACAAGTTCGTCAAAGAAAAGGATTAAAAATAAACTTGATGGTCGCAAGGCCCTGGGTTCAGTCCCCA
GCTCCGAAAAAAAAAACTATATATATATATATATATATATATATATATATATATATATATATATATATAT
ACACTTAATTGCGAGAGGGATTCTTGTGCACCTAGCCATTTCTTTTTTTTTTAACTTGAGTATTTCTTAT
TTACATTTCGAGTGTTTTTCCCTTTCCAGGTTTACAGGCAAACATCCCCCTAACCCCTCCCCCTCTCCAT
CTTTATGGGTGTTCCCCTCACCACCTTTCCCCATTGCTGCCCTCCTCTCAACATTCACGTTCACTGGGGG
TTCAGTCTTAGCAGGACCAAGGGCTTCCCCTTCCACTGGTGATCTTACTAGTATATTCATTGCTACCAAT
GAGGTCAGAATCCAGGGTCAATCCTTGTAAAGTCTTTAGGTAGTGGCTTAGTCCATGTAAGCTCTGGTTA
CTTGGCATTGTTGTTCATAAGGGGTCTCCAGCTCCTTCAACCTCTTCCAGTTCTTTCTCTGATTCCTTCA
ACGGGGGTCCCGTTATCAGTTCAGTGGTTTGCTTCTGGCATTTTCCTCAGTATTTGGTGTATTCTGGCTG
TGTCTCTCAGGAGAGATCTACATCCGGTTCCTGTCAGTCTGCCCTTCTTTGCATCCTCCATTTTGTCTAA
ATGGGTCGCTGTATATGTATGGGCCACATGTGGGACAGGCTCTGACTGGGTGTTCCATCAATGTCTGTTT
TAATCTTTGCCTCTCTATTCCCTGCCTAGTGTATTCTTGTTCCCCTTTTAAAGAAGGAGTGAAGCATTCA
CATTTTGATCATCCGTCTTGAGTTTCATGTGTTCTAGGCATCTAGGGTAATTCAAGCATTTGAGCTAATA
GCCACTTATCAATGAGTGCATACCATGTGTGTTTTTCTGTGATTGGATTACCTCACTCAGGTATTTTCCA
GTTCCGTCCATTTGCCTACGAATTTCATAAAGTCATTGTTTTTGATAGCTGAGTAATATTCCATTGTGTA
GTTGTACTACATTTTCTGTATTCATTCTTCTGTTGAAGGGCATCTGGGTTCTTTCCAGCTTCTGGCTATA
ATAAATAATGCTGCTATGAATATAGTGGAGCATGTGTCTTTTTTATATTTTGGGGCATCTTTTGGGTATA
TGCCCGAGAGGTATCGCTGGATACTCAGGCAGTTCAATGTCCAATTTTCTGAGGAACCTCCAGACTGATT
TCCAGAATGGTTGTACCAGTCTGCAATCCCACCAACAAAGGCGGAGTGTTCCTCTTTCTCCCCATGCTCA
CCAGCATTTGCTGTCACCTGAATTTTTGATCTTTGCCAATCTGGCTGGTGTGAGGTGAAATCTCAGGGTT
GTTTTGATTTGCATTTCCCTTATAAATATAAATGTTCAATATTTCTTTAGATATTTCACTGCCATTTGAT
ATTCTTCAGCTGTGAATTCTGTTTTGCTCTGAACCCCATTTTTTAATAGGGTTATTTGTCCCCCTGAGGT
CTAACTTCATGTGTTCTTTGTATATCTTGGATAAAAGTCCTCTATCTGTTGTAGGATTGGTAAAGATCTT
TTTCCAATCTGTTGATTGCCATTTTGTCCTAACAACCCTGTCCTCACCCTTACAGAACTTTGCAGTTTTA
TAAGATCCCATTTGTCGTTTCTTGATCTTAGAACATGAGCCTCTGGTGTTTTGATCAGGAAATTTTCCCA
GTGCCTATGTGTTCGAGATGTTGCCCCACTTTATCCTCTATTGATTTGAGTGTATCTGGTTTGAAGTGGA
GGTTCTTGATCCAGTTGGACTTAAGCTGTCTACAGGGTAGTAAGAATGGATCAATCTGCATTCTTCTACA
TACTGACTCCCAGCTGAACCACCACCACTTGCTGATAATGCAATCTTATTTTTTCCATTGGATGGTTTTG
ACGCCTTTCTCAAAATTTAAGTGACCATAGGTGTATGGGTTCATTTCTGGGTCTTCAATTCTATTCCACT
GGATTTTTGCCTGCTTATGTCTCAATGCCATTCAGTTTTTTATCACTGTTGCTCGGTAATACTGCTTGAG
TTCAGAGATAGTGATTCCCAAGGAAGTTCTTTTATTGTTGAGGACAGTTTTAGCTATTCAGTGTTTTTGT
TATTCCAGATGAATTAATGAATTCTTCTGTCTAAATCTATGAATAATTGGATTGGAATTTTGATGTGGAT
TGGAAAGAATCTGTAGATCGCTTTTGGTTTAATGCCCATTTTTACTGTATTAATCCTGCCAGCCCATGAG
CATGGGAGTTCTTTCCATCTTCTGGAATCTTATTCAGTTTCTTCAGCGATTTGAGGTTCTTCCCATACAG
ATATCTTACTTGCTTGGATAAAGTCACCCTGAGATATTTTATATCATTTGGGGCTATTGTGAAGGGTGTC
ATATCCCTTATTTATTTCTCTGCTTGTTTAGCTTTCGTGCAAAGTTATTTTATACCCCGCCCCTTTGCTG
AAATTGTTTATCAGGCTTAGTAATTCTCTTGTTCTTTTGAGGTCACTAAGTATACTATCATATCATCTAC
AAATAGTGCTATTTGACTTCTTCCTTTCCAATCTATAACCCTTTGACCTCTTTCAGTGTCTACTTGCTTT
GGCAAAGACGTCTAAAAATATATTGAATAAGTTGTGAGAGATTGGGCAGCCTTGTCTAGTCCAGAGACTT
CTTAGCCTGATAAAAAACTTCAACAAAATGTCAGGGTATAAAATTAACTCAAACATACCAGGAGGCTTCC
TCTCCTCAATGGATAAACAGGCTGAGAAAGAAAATAATGAAATCACGCACTTCACAACAGTCCCAAGTAA
TATAAAATAACTTGGTGTAAGTTTAACCAAACAAGTGAATGATCTGTATGACAAGAATATCAAGTATCTG
TAGAAAGAAATTGAGAAAGAACTCAGAAGATAGAAAGAGCTTCCATGCCCATGGATTGACAGGATTAATA
TAGTAAAAATGACCATTTTGCCAAAAGCAATGTCCACGTTCATTGCAATATCCATCAAAATTCCTACTTA
CTTCTTCAATAGGGATAGAAAGAGCAATTTGCAAATTCATTCGGAATAAGAAAAAGCCAGGATAGCTAAA
ACTATCCTCACCAATAAAAGAATTTCTGGGGGAATCATCACCCCTTAACTCAAGCTGTATTACAGAACAA
TAGTGATAAAAACTGCACGGTATTGGTACAGAGACAGACGGATAGACCAGTGGAATACAATTGAAGACCA
AGAAATGAAACCACAAACCTATCATTTGATATTTGGCAAAGGAGATAAAAACCATCCAAATAAAGAAACA
TAGCATTTTCGAAAAATAGTGCTGATTCAACTGGAAGTCAGCATGTAGAAGAATGCAAATTATACCATTT
TTATGACCATGGACTAAGCTAAAGTCCAAGTGAATCAAAGACCTACACATCAAACCAGATACACTCAAAC
TAATAGAAGAAAAGGTCGGAAAGAGTCTTGAACACATGGCACTGGAGAACATTCCCTGAACAAAACACCA
ATGACTTCTGCTTTAAGATCAAGAATTGACAAATAGGACCTCATAAAACAGCAAAGGTTTTGTACAGCAA
AAGACACCGTCATTAGAATAAAATGGTAACCAACAGATTGGGATAAGATTTTTACCAATCCTATATCTTA
TAGTAGGTTATATCCAAAATATAAAAAGAACTTAAGAAGTTAGACTGTAGAAAGTAAAAAATTCCCTATT
GAGTACAGCAAGTTACAAAACATTCTCAGCTGAAGGTTACCAAATGGCCAAAAAAACACCTAAATAAATG
TTCAACATCCTTAGTCATCAGGGAAATTGAAATCAAAGCAAATCTGAGATTCCACCTCACACCAGTCTGA
ATGGGTAAGATATAAATCTCAGGTGACATCAATTGCTGGTGAGGATGTGGAGAAAGAGGAACACCCCTCC
ATTGTTGGTAGGATGGCAGACTTGTAAAACCTTTCTGAAAATCAGACTGAAGGTTCCTCAGCACATTGGA
CATTCCATGACCTGAGGACCCAGCTATACCTCTCTTGGGCATATAGCCAAACTATGGTCCAACATACAAC
AGAGAAATATATTTGACTGTGTTCATTACAGCCTTATTTACAATAGCCAGAAGCTGGAAAGAAGCCAGAT
GCCTTTCAACAGAGGAATGGATACAGAAATGTGGTACATCTAAACAATAGAATATTACTTAGCTGTAAAA
ACAATAACTTCATAAAATTCTAGGCAAATAGAATGAACTAGAAAATATCATCCTGAGTGAGGTTACTCAA
TCACAGAAAAAGACACTTGATATGCATTCATTAATAATCAGATATTAGCCAAAAAGCTTGAATTACCCAT
CCTGCAATACACAGACCACATGGAACTCAAGAACCAAAATGCAGGTGCTTCACTCTTTCTTTAAAAGGGG
AACCAAAATACCCATAGGAGGGGAAAGGGAGGCAAAATTTATAACAGAGACTGGAGGACCTGCCATCAGA
GTCTGGCTCACATCTACCCCACACATATACAGACAGCAAAACTAGATAAGATGGATGAAGCTAATAAATG
AAGGCTGACAATAACTGGATATTGATCCCTCCTGAGGGACACAGCCAGAATATGTCAAATGAAGAGGCAA
ATGCATTCAGCACACTACTGAACCAAGAACCAGAACCCTGTTGGAGGAATAAGAGAAAGGATTGAAGGAG
CTGAAGCGATTTGTAACCTCATAATAATAACAATGCAAACCAACCAGAGCTTCCAGGGATGAAACCACAA
GAAAAAGATTATACATGGACTGACCCATGGTTCCAACTGCATATGTATCAGAGTATGGCCTTGCTGGGAA
AAAATGTAATGAATAACTCTTGTTTCTGTCAAGGTTGGACACCCAGTGTATGGGAATGTGGGAAGGTGTG
GGGAGGCCATGGGTGAGAATGTGAACTCCCTTACAGAAGAGTAGCGGGAAGTGTTAATGGGCTTATGGAC
TGAATACCTGGACAGGGAATAACATTTGAAATGTGAACAGGAAATAATGAGAGAGAGAAAAAATGAGAGA
GGGGGGGGAGGGAGAGAGAGACCAAGAATGACAGAGACAGACAGAGAGCGTGGCAGAGGGAGAAGAAAAA
GAAGAGGAGGTGGAAGAGGAGGAGGAGGAGGAGGAGGAGGAGGAGGAGGAGGAGGAGGAGGAGGAGGAGG
AAACAGATAGAAAACTAAACTTTAAATCTTCTCCATTCCCTCTCTTCCTTAGCTGTTGTTTAGGCAGTCA
TGTTAGTGAGAGTTTATAAGTGTAATTTCTGGTGCTCTTTGAGACACCATCTCATAGTAAACTTTAGTCT
CTTACAAACTTCTCGCCACCTCTTCTGTAATGTTCCTCAGTCTTGAATCAAGTGACATTTTGCAGATAGA
GCCATTGAGACTGGACTTGAAATTTCTATCCTGCATTTTGATTGGCTGGGATTTGTACTGTGATCTTTGT
TGTAGAGACTGTAAATAAGACTGTATATAAGGAAAAATGGCTTTGATTGTTGCTAGGTATGATACTGGCT
TAAATAAGTAAGGGGCTTCCTTAACTGCAGCTTCAATAGCCTTATATATGTGGCTAAATTACCAGTACCA
TCCATGTTCATTGAACAGGACTTAAGCAAAATTAGAGAGCTGCTGCCTATCAGCAAGCTATTTATGCCAC
TGCACTGCCCTTATGGTTATCCTGCCATGTTTATCATTGTGTTTTACAGGCATGATGTGAACAAATATTT
GAAACTGACAAGAATGATGATTGTAATTACATGTTACACTAGAAATATGACCTGTGCTTGGCACATCTTT
CTGTATAAGAATGGTGACTTTCTGATAGGCAGGAGAATGGAAAAGTTAAATTTGGTCTTAACGTAACAAA
AGGAAATTAAACATTTTCCTGCTATAGCACGTTTAATTAATTGAAGCAAAAAAAAAATCTATTTACTTGA
TATTGTGGAAATATCATTTAACAATATAATCCTAACTCCTTTTAAATGATTAAAAGGCACATGTTGTTGG
TGCCTGTCATACTGTGTAAAATTGGCATCAGAATTGTAACAATAAAATATTCTCTGTTTTATGCAAATTC
ATAGTAATAATGAACAAAACTATGTACCAAGCTTAATGCTATAGGTAACTAATTGCATTTATTCAATTGT
ATCTAAGATGATTTCATATTAACTTGGTATGGAATGCATAATAATAATGAATAAATTATTAATTAAATAT
TAAAATAAGCATTCTAGATTTACCAAATGTACATGGAAAACAAAATATATTAGAATAAACAAAAATATTT
TTAAAAGCAAAATGATGAGAACATTGTATATATGAAAGCAGCCTGGAGCTATATGTCACCTTAATGTTTC
ATAGTGTGTTCCAGTGTGGTGGCTGAGCAGATAAAATTTTATGCCATGAAAAACCAATAACCTAAATTTG
ATACCTACACATATAAATTTGGAAAACTTCCATATTCACTACATGACCAGAATACATAAAAGCTTACACA
GACTGTTATTAATGAGACTAATGAGAACAATAACAGTAAGAAAGAGAAAAAAAACTCTAGGAACATTTAA
AAGAAATAACGTATAGTATTGGCCTTAAAATGGGAAATTCAAAACATTTTCTTAGTACATTAGCTATTCA
AAGAAAAACTAAAAGGAATTTACTTCATTCTATATGAAGAAAAACACATCAGTTCCATTGTGTAAAGGAA
GAGAGAATTGCAAACTGTAAAACTAATATAATCATTGCAGAGGAAAGAAACAGACACTAAGCCAAGTTTT
TATAAGTAAACATTTGGAGGATTTACTGCATACTATTAACATATTTAATCCAACACATCTTACTGGGATA
AAGGAAAGAAAGCTGGAAAAATTAATGTCTGAATGTAGTGTCAGCACCTAGAGTGTGGCAAAATGTCTCA
AGTTCAATGATAACCTAAAATACATGAGATAATTATAAATAGGTTGAGTTTACTAGGGAATAAGTATTGT
AGTATTACCTTAGTAGTTAAGAGCACTTACTACTCTTTAGAGCAAACACGTTCAGTTTCCAACACCCATG
AAGGCACTGGCAACCGGCTGTAAAAGCAATTCCAGAGGATCTGACATCTGGTTTCCCCAGGTACCTGTGT
TCATGTGCACAAGTCTATACATAGATGTTCACACATAACAGATTATTAAAATAAAAAAAATCATGAGTGT
ATTTTCTGCACAAATTATGAATAGTTAGCATTCTACATATGCAAACACAGTTGATCTAAAGTAATAAGAA
TGGAGAAAATTCACAAATAGCATAAGGAGTAAATTAAGGATTAACGCTTAACAGTTCAGTAAGCATAAAA
TGCTAAACTTCACGACTGAATTGCAATGTAGATGTTAAAAAGAAATGAGCATTTGAATTTATTACTAAAA
CTATTATGAAAATTATTTAATCATTTACATTCATGCCATTTTTCCCTCTCCAGGTCCCTTCTCACAGTTC
CTCATTCCATTCAACTTCCTCCTCCCCTGACTCCAAGAGGATGCTCCACAGTCCTGCCAGGCATCCCTGA
TCCCTGGAGACTCAAGTCTCTCCAGGATTAGGCGAGACCAGGCAGTCCTCTGTTATATATGTGTCAGGGT
CTTGGACCAGCTTGTGTATGATACCTGGTTAGTGGCCAAGTATCTGGGAGATCTCAGGGGTGGGGATGAT
TCGAGACTGGTGGTCTTTCTATAGAGGCTGCCGTCCCCTTAAGCTTCTTCAGTCCATACCCTAATTCAAT
AACTGACAGAAATCAGAGACTGATATCGTTTTAAAATATGTGCATGATATAATTTTGAATGGTATACTAG
GGGTTTTTCATATAAAATTGATGGCAATATGTATTTTTTATAGTCTTCTGAGATGGCAATTTGGCAATAT
TTATACATGTATTAAATTACTTAACAGCCTTGACATCATTCCAACAAAGTGTTTTGTAATTTATACAAAA
TACAATGTAAATAATCACCATTGACTACAGTGACTGTCAGTGCTCATTTTGATTTTCAGTAATGAACTTT
AGTTAATGAAAATGAAAATAATCTGAATTACACAGGTAGGTATTATTTAAACAAATGCATATACTGCCAT
TTCTTAATTGCATGATGTTCCATGAAGAATTTCCCCATGCACATGTATTCAAGATATATTGTTAAATGAA
AAACAAATGACTGAATATTGCATTATGTAATCAAACTTCAGAAACAGAAGATTTACATATATTCTTTAAT
TTTGTCAATGTAGAGTAAACCTCCAACAAGGGCAGGGGAGGCAGGTGACAGAACACTGGGAGTTCTTGGG
CAATTTGAGCTACACAATGAGACCCAATTTTTAAAATAAATAGAGCTGACTTGAGAGAATGTCTGCCAAA
TGCACTTGGTAGTTACATTTAGAAGTTTTAAGAAAGCAACTTATTCTTTGACAATTCCATACATGCACAA
CACATGTGTGGAAGCCCTCTACACTCTTAATCTCTCATCCTCCCCAACCAACATACCCACTTTGGACTAA
ACCCTGATAGCACGTGCATATCTTTATATTTTGCTTCATGACCCCCTGGATTTAACCTGAGCCATTTTGG
TTAACATGGGTGTGAAGCTATACATTTAACCACTAGTAAGACACCAGTGGCTACATCATTTTCTATTCTC
CAGCACTGTCCTTAGTTACTTTGAATATTTAGGGTCTGTTCAGATAGATTGTGACTTCTTGAGTGTCACA
CCTGCATGGTGCTCAAAAGACAGCTCCTCACCTATTAATTAGCCCTTGAAAGAAGCCAAGCCTTGCATAT
CACCTTATCTCTAAACCAGAAGTTATCTCCAATGGGTAATCATTTGAAAATGAAAACTTCATTTTCTCCA
AGGGAATCTCCCTGGGTACACAAACTAATTTTTAGGGTAGACTGCATATAAAGCACTAAGGAAACTCAAC
ATTATCTTTGGAGGATCCTTGTCTCATAATGGGTCAGGACTTTTTCTTATAATTTCTTCTTCCTTTTGTT
ATGTGTTTATTTATCTATTAATTGTTACTCTATATGTTTTGTGTATATATTTTTCCTGGTTTTATGTTTC
CATGGAATTCCTGAGTGTGTGAATGGAAGTCTGGGTCTCTGTGTCTGTATCTGATTCTTGTGCCTTTTTT
TTTTTGGCTCTTTTCTATCCGCTTGTTTTGTTCTACTCCAGTTCATTAAATTTTATGCTATTTTTATCGC
TTAGATGACTGTTTTCTAGTAAGAGTCAGAAGGAGTGTAGATACAGGTGGCAGGAGAAGTGTAGAAGAAC
GGGGAGAAATAGAGGGAAGTGAAACCATAAACCAAATATATTTCATGATAAAGTCTAATTTTAAGAAAAG
AATTTTAAAAACATACTTTCTAGGGCCTCTTTGCTCCCTTTTCTCATTGTCCTAACTAGTTTCATATCAA
AAGTTAATGAAAATGTTTTAAACACTTTCCAATGCACAGAAAATGATTTGTTTACAGCCAACCTGGAACT
TCCACTATGGGAGCTAAGCTTCTTCAGAATTGCAATAATGCAGTAGGAGAGTCCATTGAGGTTCACTGGA
AGTTTCATATGATGGATGTTACAACTTTTGAATGGGAAGATATACATTTTCGATACTTCAGTTTTCATGA
AACTCTTCAAGATCAAATTAAAAGTTGTATGGGATACAATCATGGATTAGGTATGTACCTTTGAAATTTT
AACAACTATTCCAAATAATACTAAAATACCATTAATAAATCAAAATATATTGTATCCTAAGCCCATATCA
ACATGGCAATTAAGAAAGAGAAGTAGATGCATATTGGTGGATAAAAGCTGTTTCTTGAGAGGCACTATTT
TATTTCTGGGACAATTTAACTTTGTTGGTAGATGAACTCTGATAATGAAGGCCTTGCTGTAAAAGATCAT
TCTCTCACTAAGGGAATCTCAAACCCTGTTTTATAGAGCACTAGCATTTCAATCTATCATCTGAAGCAAC
TTTGGCAATGCCTTTGTAACACTAAAATGACTGCACAGGACCTAGTGTTCATCAATATCTCTTCTTCAAG
CAGAATACTTCTCATTTCATTCTTTGGTGTAACAAAATTCCAAATTCAATTTCATGTAAATTAGATGATG
ATATTGATGTTGATGTTGATGATGGTGGTGGTTATGGTGGTGGTGGTGGTGGTGGTGAAGATGATCAAGA
AGAAGACAGAAAACAAAGCCCATACTATTTTCAGTGTTTTTCCTATCTTTAGTGAGTCTAGGATCGACAG
TGAAAAAAAATCTATTGTAAGTGCTAGGTTGGGAAAAAAGAGGGGGGTTGGGGATTTAGCTCAGCGGTAG
AGCGCTTGTCTAGGAAGCGCAAGGCCCTGGGTTCGGTCCCCAGCTCAGAAAAAAAGAAAAAAAAAAAGAG
GTTTAAGCTCATCTCTAGTGTGCAGTTTGGTTTTCGTGCATCATTACACAGCGTTTCATTTTATTTTATT
TGAACAGGTGATATAAGTTAACTGTACAGATTAATGAGTCTCAGATTGCTATTTCCATAATTCAGACAGC
ATGCACTGAACTAATGTAACTACTTTTTTTCACTGACTTTCCTAAAACCTACAAAAAGTTCGCATACTCT
ATTCTACTTTTAGGGAAAAATGACTTCCACAGGATATAAAAATCCTTAATATATTTTCAGAACTTTTTTC
TTATTTTAGAATTTTTATTTATTCTTCACACATGTATACTATGTACCTTGATCACACCGATCCTTAACCT
GGTTCTACTCTCTCTGGATACATTCCGTTTCCAGCTTCATGTTCTTTATATTGTCCTGTTTTATTTTCTT
TATAATCCATTGGTTCACTAAGTACTGCCTGCTGGGATCTTCCCTAATTCATTGTCATAATTGTGTATAG
GACTTGTTTATATGACTGTATATGAAGTGAGTCCATATGTCCAATAACTGTGTCATGTCTAGATGTCACG
ATTTAATCCTCTCGCTCCTCAAGTTCTGCCTTCTCCTTTTCTACAATGTTTCCCCAGCCTTATGCTCAGC
TTTCTTCTTCTCAGGGTCTTAGCACTTATAACAGTTACACAGATCTAGAGTAATTGCTGCACAGTACACC
TATACATTTCTTTGACCACAGCTCATAAAAGCAGTAATGTTTGGACAAAAACAATAAGAATTGGAAGGCA
GTTTGAAAACATGGCCATTTATCAAAACAGGAATAGTAGGATCCTCTCTATGGCCATGTGAGCCATGGGA
AAACTGTGACCGTGTTTATCATATGACATCTGACTTTCCTTCTATAGAAGAGGCTTCAAAGTCAAACGAA
CAGCAGTTTTCCACTTTCATAAGATTTAGATAATTGTCTTCATACTTCTGAATTTTCAACTGGCACAATG
ATATCTAGTATCATCAATATCCATGCCAGTGATATAATTTTGCTCTTTTGATGGTTAAATAAAGGACTAG
TGCCTATATAATTTATTTTTCCAATTCATGGATATTGTGAACAGCGAGAAGTTAAAGACATTCATGGAGT
TGTAACTGGAATAGACAGATTCCTTCAGGTATATATTCCATCAGTGGTAATATTGAATCACAAATAATTT
CAGTTTTATATTAATTGGTTTAGTAGCTATATTAAATTTTAGGCCCAAAAAACATATACCAGGGTTCTTT
GTTCCAGCAACACTATACAAAAACTGGCATTTGTATTTGTATTTCATCAACGATTTGAGAGTTTAGTATT
TTTCATGTAATTATTGATAATTACTGTGCCATTATTTTAAGCATTAATTCAAATATATAGCATATATAAT
TGCATTACTTTATATCTGAAGTATGAGGTATTTTGTGTCTTACAGATATGATTTATATGGCAGATATAGA
GCCATTAAAGTTTTCTTTCCTCATTGATATTAACTTGGTATCTCTTAATAACACTCCATGTGTAGATGTG
CCATATATCCTGTATCCATTTGTCTCTTGAAGAGCATCTAGATTCTTTCCAGCTTCTGGCTATTATAAAT
AATGCTGCTATGAACATAGTGGAGAACGTCTCTTTGTTATATGTTGGGGCATCTTTTGGCTATATGCCCA
AGAGGTGTATAGCTGGATCCTCAGATAGTTCAATGTCCAATTTTCTAAGGAACCTCCAGACTGATTTCCA
GAATGGTTGTACCAGTCTGCAATCCCACCAACAATGGAGGAGTGTTCCTCTTCTCCACATCCTCACCAGC
ATTTGTTGTCACCTGAGTTTTTGATCTTAGCCATTCTGACTGGTGTGAGGTGAAATCTCAGGGTTGTTTT
GATTTGCATTTCCCTTATGACTGTAGATGTTGAATATTTCTTTAGATATTTCTCTGCCATTCAATATTCT
TCAGCTGTGAATTCTCTGTTTTGCTCTGAACCCCATTTTTCAATAGGGTTATTTGTCTCCTGCAGTCTAA
TTTCATGTGTTCTTTGTATATCTTGCATAAAAGCCCTCTATCAGTTGTACGATTGGTAAAGATCTTTTTC
CAATCTGTTGGTTGCCATTTTGTCCTAAAAACAGTGTCCTCTCCTTTACAGAAGCTTTGCAGTTTATAAG
ATCTCATTTGTCGATTCTTGATCTTAGAACATGAGCCTTTGGTGTTTTGTTCAGGAAATTTTCTCCAGTG
CCTATGTGTTCGAGATGTTTCCCTACTTTTTCTTCTATTGGTTTGAGTGTATCTGGTTTGAAGTGGAGGC
TCTTGATCCAGTTGGACTTAAGCTTTCTACAGGGCAGTAAGAATGGATCGATCTGCATTCTTCTACATAC
TGACTCCCAGTTGAACCAGCACCACTTGCTGAAAATGGTATCTTTTTTTCCATTGGATGGTTTTGGCTCC
TTTCAAAAATTATGTGACTATGTGTGTATGAGTTGATTTCTGGGTCTTCAATTCTATTCCACTGGATAAT
TTGCCTCCTTCTGTCTCAGTGCCATACAGTTTTTATCACTGTGCTCTGTAATACTCCTTGAATTCAGGGA
TAGTGATTCCCAAGGAAGTCCTTTTATTGTTGAGGACAGTTTTAGCTATTCTGTGTTTTTGTTATTCCAG
ATGAATTAATGAATTGTTCTGTCTAAATCTATGAAGAATTGGATTTGGAATTTGATGTGGATTGGAAAGA
ATCTGTAGATCGCTTTTGGTTTAATGCCCATTTTTACTGTATTAATCCTGTAAGGATATGAGCATGGGAG
ATCTTTCCATCATCTGGAATCTTATTCAGTTTCTTCAGAGATTTGATTGATTCTTCACATACAGATATTT
TACATGCTTGGATAAAGTCACCCCGAGATATTTTATATTATTTGGGGCAATTGTGAAGTGTGTCATATCC
CTAATTTCTTTCTCTGCTTGTTTAGTTTTCGAGCAGACTTATTTTTATACTCAGCCAATTTGCTGAAATT
GTTTATCAGGCTTAGTAATTCTCTTGTGGTACTTTTGAGATCACTAAGTATACTCTCAGATCACTAAAAG
CAGTGCTATTTTGACTTCTTCCTTTCTAATCTATATCCCTATGACCTCCTTCAGTGTCTGCTTACTCTGG
CTAAGACGTCTAGAACTATATTGAATAAGTTGTGAGAGATTGGGCAGCCTTGTCTAGTCCACGATTTCAG
TGTGATTGCTTTAAGTTTCTCTCCTCTTAGTTGAATGTTAGCTATGGATTTGCTGTATATATTTACGTAT
GGGCCTTAAATTACTGTACTGTCCAGGACTTTTATTATGAAGGGATGTTGAATTTTGTCAAAATCTTTCT
CAACATCTAATGAAAGGATCATGTGGTTTTCATCTTTGAGTTTGTTTATGCAGTGAATTACGTTGTTGGT
TTTCTGTATACTAGAGCATCTCTGCAAGCCTGGGATGAATCCTACTTAATCAGAGTGGATGATTGTTTAA
TGTGTTCTAGGACTAGGTTTGCAAGATTGTCTTTGAGTATTTTTGTGTCGATATTGTTAAGAGAAATTGT
TCTGAAGTTCTCTTTCTTTGTTGGGTCTTTCTGTGTTTAGTTATAAGAGTAATTGTGGCCTTAATGAAAG
CAATTTGTTAGGACTCCATCTGTTTCAATTTTATGGAATAGTTTGGACAGTATTGGTATGAAATTTTCAG
TGAATTTTGGATGTATTTCTGAACCCATCTGATCCAGGACTCTTTTTGGTTTTTAGAGTTTTGGTGATTG
CTTTTATTCCTTTGGGAGTTATGTGTTGTTTAAATGGTTTATCTTTTCCTGATTTAGCTTTGGTACCTTG
TATTTGTCTAGAAAATTGTCCTTTTTCTCCAGATTTTCAAGTTTTGTAGAACATAGCTTTTTGTAGTACA
ATGATTTTTTTAACCTCCTCTGATTCTGCTGTTATGATTCCCTTTTTAATATTTGATTTTTTTTTAATTT
GGAGACTCTCTCTCTATCCTGTGGTTAGTCTGGCAATGGGTTAATGTATCCTGTTGATTTTCTCAGATAA
CCAGCTTTTGGTTGTGTTGATTCTTACTATGGTCCCTTTTTTTCTACTTGGTTGATTTCAGCCCTGAGTT
TGATTATTTTCATGCCTTCTACTATTCCTGTATGTATTTGCTTCTTTTGTTCTAGAGGTTTTAGGTGTGC
TGTTAAGCTGCTGACGTATGCTCTTTCCTATTTCTTTCTGCAGGCATTAAGAGCTATGAGTTTTCCACTT
AGCACAGCTTTCATTGTGTTCCAAGGGTTAGGGTATATTGTACCTTCATTTTCATTGAATTCTAAGAAGT
CTTTTCTTCCTTCATTTATTTCTTCCTTGACCAAGTTATCGTTCCATAGAGCATTGTTCAATTTCCATGT
ATATGTGGGTGTTCTTTCCTAACTTTTACTGAAGAACAGCCTTAGGCCATGGTGGTCTGATAGGATGCAG
TGAATTATTTATATATTTCTGAATCCTTTGAGGCCTGATTTTGGACTGATTATATTATCAATGTTGGAGA
AAGTGACATGAGGAGGTGAGAAGAAGGTACATCCTTTGTTTTAGGAATGAATGTTCTGCAAATATCTGTT
AAGTCCATTTGGTTTCTACCTTCTGTTAGTCTGTCTACGACTGTTTAATTTTTGTTTCCGTGATCTGTCC
AGTGATGAGAATGGGGTGTTAAATCTCCTGCTATTATTGTTTGCCGTTTAATATGTTCTTTGATGTTTAG
TAAGGTTTCTTTTATGTATGTAGATGCCCTTGTATTTGGAGCATAGATATTTATGATTTGGAGTACATCT
TGGTGGATCTTTCCTTTGATGAATATGAAGTGTCTTTCCTTATGCTCTATGATGACTTTTTATATGATAT
TAGATTATATTAGATATATTAGATATATATGATTTTATATGATATTAGAATGGCTACTCCAGCTTGCTTC
TTTAGACCATTTGCTTGGAAAGTTGTTTTACAGCCTTTCACTCTTAGGTAGTGTCTGTCTTTGTCTCTGA
AGTGTGTTTCCTGTAGAGCAAAACACTGATATGATGAACTAGAAACACATCTCTCTCCCAAATACCAGAT
TCAGACACAAACTGTACAATAGATATCCAAATAATCGAGGAGTTTATTCTGAGCTTAGGACACACTACTC
GTCTTTCCCTTCTTCCTTAGGACCTTTTTCTTCTGTGTAAAAAAATAAAAGCCATGAGCTCTAAAGAAAA
GAACATTGTGCTTCCCAACACCTGTATTTTTGGATAAACATATTAATGATATAAACTCCGTGACTTACAG
GAACCACTAGAAGCAGGGAAGTCCAGATGCTTCTTACAGCCTCCGAGCTCCTGATCCCATATGTGGAAGG
CTCAGATCAATTCTACATCTTCTATGTACCTACTCAACTCCTACCATGGACTCAGTGAGTTTTCCCAGGG
TCCACATATTTCTTCCTTTTTTTTTAATACAATGACAGAAGGCCTTCTTCGTTTTCCCCATCTCTAAGCT
TTCCATTCTCTTTGTTCTCACTCCCAAATTGATGTTTCCCCTGAACTAGAGGCCAATTAGTAAACCCTAT
AGGTACTGAAGGAATATCCGAAAAGCATTTGCAGATACAACAACACTTGTGACATCACAGGAGAAGCTAG
GGATCTCCAGGATACAAGAGAATTTTCATGGAGGGCCTAATGATGATGTAACTTTGAACTGCCATGGCCT
ACCTACAAACAGCTTTCCTTATATTGCCAGGTTCGAGAGTGCCTTTTCCAGGTATGTCTCCTGTGACACA
GGGCAAACCTTTATGTACTCCATCTCTGTAAAACTAGAGACTTCACTTTATTTGAATACTGGTTACATGG
TCTGAATGGAAAAAGTTAGTCACGGTCCTGGCATGGGTAAAAATGATCTAGGAACTTGGAGTGGAAGAGA
TTCTTCTGGATAATATTTTTATTCCCAAGTCCATTCCTGTGACAAACAGTTCAATTTTTTAGGTTTTCTC
TGTTTTGTAAAGGCCAGGATTTTCCCTATAGTCCTTTATGTTAATGAATATTTTATTTCCCTTTCTTAGT
GTACATTCCTTGATAGGGGACTTTATAAATATTCCTGAATGTGTACTCAAAAATTCTGTTTTCCAATTCC
ATTTTCTGCTATGATTTTGGCAACAGATGGGGCCTACCTATAGTGAGTATAACAGTGTAAATACTGTGTA
CCTACTTCAAATGATGAACACCCAAATCCTTTTTTATCCATAGATCACCAGACATCGATAAAGCAAAGGA
CCACATTGACTGTACATTTTGGTTCTCTAGTCACATTTGATACCTGTACTACACTATTTACCTTTCTGTG
TTCCCATGGCCAGACATGAAGAATTTAGTTGTGTTATCATGATTCTTTATTAAGGCCAACTATAAGAAAC
AGTAGACTAGGCAGGGAGAATAAGGACTTGAAGGACAGTGAAACCTAAACTTCAATACCTTCATAAGTAC
CAGAGGGAGTCTATTTGATATGTAATCTGTAAATTCTACATTCTTGCCCTAGTGGCACAGAATCCATGTT
ACTTACCATTCCACCTAACCACCTAACTAAATAGCTGTAGGAGGCACCATATATATATATGGAAACTAGA
TAAGATTGATGAAGCTAAGAAGTGCATTCTGCCAGGAAACAGATATAGATATGTCCTGAGGGACACAGCT
AGAGCATGTCAAATAAAGAAGTGAATGCTAGTAACAAACCAGTAACCTGAAATGGACTTCTTGTTGTTAG
AGTCTGAGAAAGGCTAACAAGAGCTGAACATAAGAACAATATAAGAACATAATGCCAATGAACTAGAGCT
TTCTATTACTAAACCTATATTCAAAGACTGTACATGGACAGACTTATACATCCAACTACAAATGTAACAG
AGGATGGCCTTGTTTGCCAACAATAGAAGAAGAAGGCCTTGGTCCTCCCTTGGTTTGACTCGCAGTTAAA
GGAATGTGAAGGGATAGTAAGTGATTTATAGAAGAAGTGGAGACGGACCAGTTAGTGATATTATGGGAGG
AAACTCTTAAAGGCAATGATATTTTAAATGTAAATGAAGAAATTTATTTGTTTAAAAAAAACAAATAAAA
TTTTTAAAAAATAAAAAAAAACTATGAGAAATAAATGAAAAGAAAACTGCCAGCTAATCATAGCTGTTAA
CTCAGAAATCAAATGGGTCACTGTCAGGGAATGGTAGTCAGAGATATAATAGTGGAAAGATTAAGATGGT
GACGTCTCAACTACAAGCACTTCTCTCTCCCAGATATCAGTGCCAGACATGAACTACACAATGGATATCT
AAAGCATGGAAGAGTCTATTCTGAGCTAGGTACACAATAGTTGTCCTTCCTTTCTTGCTTAGGTCCTCTT
TCTTCTTGTCAAAAAGAATAAAGGCCATGTGCTCTCATTAAAACAAGTGTGCCCGTCCCATCACTTGGCT
TTTGGAATACACAAATGAATGATATAAACTCTTTGACTTCCAGGAACCATAAGAACAAAGAAGTTCAGAT
TCTTCTTAGAGGACCCCAGCTCCTGATTCCCATATGTGGAAGGCTCAGATCAAGACTATCTGTTCAGCAA
TACCACTCACCCTGTATGAAGGCATCAGTGAGCTTTCCCAAGCACACATATGTCTTCCTTTTTTAGACCA
GGACAGAAGGGCAGCTTCCTTCTCCCCATTTCTGATCTCTTCGTGCTCTTTGTTCTCAGTCCCAAATGTG
TGTTTACTCTGAATTAGATGCCAACTACTAAAACCTAGACGTACAGAGGGAATACCTGAGAGGCAGATGC
AGTCTTGACAACACTTGCGACGTCACAGAAGATGAAGCTCTAGTGGTTACAAGAGATTTTTCCGGCAGTG
CCTAATGTTGATGGCACTGAGAACTGCCATGGCCTACCTGTTAAACAGCTTTCCTTACATTGACCAGATT
TGAGGGTGCCCTTTCCTGCTATGTGTCTTGTGATTCAGTGGAAACCTTTAGGTACTCCATCTCTCTAAAG
CTAGAGACTTCTCTTTGCTTTATTAGTGGCTACATGCTCTGAATGGAAAAAAAAGTTAGCCAAGGGTTTG
GAATGTGCAGAAAAGATCTTGTAACATGGGGTGGAGGAGATTTTTCTGGATATTTATTTTATTCCCAGGT
ACATTTAGTGAAATACAGTTCAATTTTGTAGGCTTTCTCTGTTTTCCAAAGGCCAGTATTTTCCCTACAG
ACCTTCAATTGAATGAATATTTTTTTTCACTTTCTTATTGTACATTCATCGATATGGGACTTTATAAATA
TTGCTGAATATGTACTCAAAAATTCGGTTTTCCAATTCCATTTTCTGCAATGATTTTGGCAACATATGTG
GCCCAGCTATAGAGTGAGTATAACTGTAGGACCCTTGTTGGGAGATGGCACTTCAGTCTCAGGATGGTAC
TCCCCCAAGAAATGTGAGAAACTGGCTCTTGATGTAAAGCACACGAGGTAGTTTATTATCAGATCTCTGG
GACGGACTGTATCAAACATAGGAGACAGAGGAGTCGACCCCAAGACTCGAAATTTAAGGCTTTTTATAGG
GGAAGGTAAGGGATTCAGCGTGGTTATCAGAAAGGGAAATGGGTACAAGGTCTCATCTGCAAGCAATACG
TGCAGGCTTGGGTGTTCTCCAAATAGGAGAGTGTCTTATCTTTATCTGTAGAGCACAGAGTTTGGTACCT
ATTAGGTATAGCAGATGTGGAACAGGGAGTTGCCTGTCCGCATGGCCCCTGACTCAGTGGAGATTGTGGA
TGCTAGTTCCTGTAACAATCCCTTGACCTTGTTTTTAGGCTTGGCCAGGACATCTCAGGCCTGTTCTGTC
CTGTCCCATTATCTGCTGTTCTTTTGCAGTTTTTATGAAGTTTTTATTTTAACTCTTTCTTTCCCCTGTT
CTTCTATTTACTAATTCTAGTCTTAGAATTCTTAGACATTGGTATTTCTATACGGGGAATGGTAGTTGTC
ATCTTCTATCATGACTATAGGATGGTATTGGCGTTGTAGGTCCATTAGTTGGTTGTACAGCATTTATTCT
ATTTTTAACAAAAGCTAACCCTCTGTTTATCAAACAGGGGCCAAACACTAAGAGCAGGAAAATAATAAGA
ACTGGCCCAGCAAGGGCACAAAATAATGTAGTGACACATGGAGACTTGGAGTACCATGATTCAAACCATC
CCTGTTGCGTTTAACAGTCTTGCTTCCATTTTTCAAGTCTTTCTCTTAATTTCTGCATTGAGTCCCTGAG
TACTCCAGTGTGATCTGCATAGAAACAGCACTCTTCCTTTAAGGCAGCACATAGTCCCCTTCCTTTAAGA
ACAACATATCTAAACCTCTTCGGTTTTGTAATACCACTTCTGATAAGGAAGTTCAGGATTTTTCTAGGGC
ATCTATAGATTTTTTTTAACATCTCTTAGTTTCAGTCATGTCTTCTCTCAAAGACTGAAGGGAGTGAGCT
CCTGTCTGCCTTCAACTAAAGCCGTCACTTCCGATTCCTACCCCTACAGCAAGTCCCATTCCCAGGAGCA
TGACTAATGTAATGGAGACAGTTTCTCGTTTAAACCTTCTACTGAAATATTCATCTTCTAGGTGAGATAC
AGGATGATAATATACTTGCGGCATAAGCTGGATCATGACACAGAAATCACGAGAGGGGTCAAAAACATTA
GTTGATAGGCAAGGGGTAAGCCCTTTGTTGCAGGGCCACCAACCAACAAGAGATGGCACAAGATAATAGC
TTTCATCAGTTTGGGCTATGGAGAGAGTTCAACCACACAGGTGACAGTGAGAAAGAGTGGGGTTTTCCTA
GACAAAGACCAGGACTGCCTCCTGATACAGGTACATCAGTTAAGGTCAGTTTATTTCCCGACCCCCATGA
ACAGGAAGCATGATCGTTGGTTTTATTAAAGTCACCATTGTATGTAGTTCCCTCATGATAAGGGGAACCT
GACAATAAACACAGCCAACACTAAGTAGTAGCCTCTGGATCAGTGTTGTTAAGGACATAGAAAGCTCCTT
TAAACAAGTTAAAGAGTCTTTGTCCCATTGATGGGTGAGCAAGATCCGCAGAGGAGGATTCATAAGGAAT
ACCAGTACTAATAGTTATTATTAATGTTGATGGAACCATTGTAGGAGGTGGAAGCTTAAGCCTGGCAGGG
GGAACTCTTTCTGGGAAGATCTTGTTGGGCCCAATGGACACTGGCAGGGGTTTTTCAACATTTAGTGTGA
TCCTAAAATTCAGTACAGGGTCCTTTCCCAGCATGTATAAGCGCAGACCGCAACTCTGACGTTCTTGTTT
CTCTTAATTAGTGAACTTTGTAAGTATTGGATTGCAATATTTATCTTCGCAAGGCCCTTTGGGGCTGTTG
CTATGTGCACAACCACTCTCTGGTTACTTAAAACTGTCCCTCTCCCCCTGGTTTGGCTCATAGTAGTCCC
CGCCCCCTTTTACTGTGATTAAGTCCCAAGTAGAAGTTGAATTCCAGTAAACCTCCCTGTTGCTTCTCAA
CCCCATGCATCACAATAAAAATCAGATGCTCCTCCACACTTATATCGGGAGTTCCTATACAGTCCCTGGG
CTGGACAAATGTAAAATTCTGTGGACCAAGGTTGGCCCGGTAGAATTGTCCTGAGCACCCATATGTGCTT
CCTAATCCATTTGGGACACACTGTTCCTCAGCTGGTGGTTGAAGGAGATCAGTATGATCGGGGATGTCCC
AAGAGAGTGATCCTGCTGTTAGCTTACAGAGATTGTGTACAAGATCAGGCCACCAGGTCCAAGGGGGGTT
ACCTGCAGTGGCTGACCAAATGACATTTCCCTCCTCATTAAAGATCTCTCAGGTTTGGCAAATTGGGGAA
TGGTGATTGAAATCACTGCTCAGAGTCATTTCTGGGGCGCAAACGCAGCTTAAGAGGATTTCAGTCTTTT
CCAGGGTCCATCCATCTTATTCAGTTCCAGTGGGAACCTTCTTGACATGGGAGGCATGAACCCAGGTCAG
TATCCCTTCTACCTTTACAGCCATAGGCAGGCGTGGTCAATAGCACCAGGTAGGGTCCTTTCCACTGTGG
CTCAACGTTTCCTGTTCAGTGTCTCCTCACTAGTACAGCGTCCCCCACTTCAAACTGATGTGGGACCAAC
AAATCGCCTGCAGTGTAGGTTTCTTTTAACTGTTACCAGGTTTCTTTTCTCACAGTCTCAAGTGCCTTAA
GTCGAGCTAGGAGAGGTGAGGGGGGAATAATGGAGGGGGAGGAATCTGGACAAGTTTTGCTCTCTATAGT
CATGTAAATGGGCGGGGTGCCCCAAGCATTAGTTCAAAGGGTGTTAAGCCTGTAATTATGTGAGTGTTTC
TTACCTGGAATAGTGCATAAGGGAGAAGGGGTATCCAATCACTTCTACTGGTCTCCAAGGTTAATTTAGT
TAAGGTCTCTTTTAGCATTCTATTCATCCTTTCGACCTGTCCTGAACTCTGGGGTCTATAGGCACAATGT
ATTTTCCAATTAATCCCCAGTTCACTGGCCAGTCCCTGACTTACCTGGAAGAGGAAGCCAGGCCCATTGT
CTGACCAGATTACCTTAGGTATTCCAAAGCCAGGGAAAATTTCTTCAAGTATCTTCTTGGCAACTACATT
CGCCATTTCTCTCTTTGTGAGGAAGGCTTCTACCCAACCTGAGAAGGTATCTATAAAGACTAGAAGATAC
TTATTTCCGTACCAGACTGGTTTTACCTCAATAAAGTCAATTTCTGCATAAGACCCTGTTCTGTCCCCCG
CAGCCGTTTTTCCTCCATGAATCTTGTTAGACCCAGCATTAGTGAGCATGCATGTTCGACAGTTATTTAC
GAGGTCTTCCACAGTTTTCTGTAGTTGAGGGATGTGATAAGGGGATTTACTAATTAGCCTCACCATCTTT
TTGACTCCCAAGTGAGTAAGATGATGTATATTGGTTAAATATTCTAGCCCTTCTTCTTCTGTGAGAGTCT
GCTTTTCTAGGATTCCTCCTTCTGGAGGAGATGAGGTTCCAATTACTAGAATCAGAGGCCCTTGAGCTGC
CTCTTTAGCCACTTGGTCGGCCATCTGATTCCTACTTTCTATTGGTCCAGTTCCTTTTCGGACAGTGAAT
GATTGCCACCTTTTGGGGAAATTGGATGGCTTCAAGTAGGCTAAGATTTTCTTCTTTATTTTTAATGTCC
TTCCCAGCTGAAGTCAGTAATCCTCTTTGCCGGTAAACTGTCCCATGAACATGAGCCATTGCAAAGGCAT
ACCGGCTTTCAATATAGATATTGATAGTCTTCCCTTCTGCACACTTTAAAGCCTGAGTTAAAGCAATAAG
TTCTGCTTTTTGAGCTGAAGTCCCTTCAGGCATGCTACTGGCCCAGATGACAGACCTTCCATTTACTACT
GCCATCCCGACTCTATGATTTCTTTCTACCACGAAGCTGATTCCATCCCCCGGCTAAGATTGATCAGTCA
AATCTGGTCGAGTTCCAGTTTCTTCTGCCAGTATCTCCTCACAGCAATTCACGGGGGCTTCGTCAGCTTA
AGGTAGTAAGGTAGCAGGGTTAAGGATGGCGGGAGGGGCAAAAGTTACCAGCTGAGTCAGTAGCAGGCTC
TGGTAATGAAGCATCCGTGTGTTGGTCATCCACCAGTCTGGGGGCTGACGAACAACACTTTCAAGGGCAT
GGGGTGTCACTATAGTCACATTCTGTCCCATAGTTAGTCAGCGTCTTTTACCAAAATAGTGTTGGCTGCT
ATTGCTCGGAGATAGGAGGGGCTTCTGCTGGCCACAGGATCCAGTTTCTTTGATAGGTAAGCTACAGGGT
GTCTCCAGGGTCCTAGGGTTTGAGTGAAGGCTCCTCTCACCACTCCATTTCTCTCATCTATGTATAAGCT
GAAATGTTTCTTAAGGTCAGGTAGTGTCAGGGCTGGAGCCTGTAGCAGTGCATTTTTCAGAGTCTCAAAA
GCTATTTGATGTTCCTTAGTCCAAATGAATTCTCCTTTCTCTTTAGTTAAGGGGAATAGAGGGGCTTCCA
GGGTAGCAAATCCAGGAATCCAAAGCCTGCAGAACCCTGCTGTTCCCAAGGATTCTCTTAACTGGCAAGG
AGTGGTTGGGGTCGGGATTTGTTTCACATTCTGTTTCCTGGCCTCAGTGAGCCAGTGTTATCCATTCTTT
AAGGTGTAATTCAAATAGGTCACTTCAGTGCAGCACAGCTGTGCTTTCTGTGCTGAAACCCAATACCACA
ACTCACCCAGCTCAGCGAGGAGGCCTTGAGTCCCACATTCACATTCCTTGCATGTTCCAGCAGCCAGAAG
AAGATCATCTACATACTGTAAAAGAGTTAGGTGTGGATTATTGGCTCGAAAGGGGGCCAAATCTCAATGT
AAGGCCTCGTCAAACAGCGTGGGTGAATTCTTAAATCCTTGTGGCAACCTGGTCCATGTCAGCTGTCCGG
TTATTCCATTCTCAGGGTCGCGCCATTCAAAAGCAAACAAGGGCTGGCTGTTAGGGTGTAGTCTTAAACA
AAAGAAAGCTTCCTTAAGATCTAACACTGTATAACATGCCCTCTCGGATGACAGAGTACTAAGCAAATTG
TAAGGATTTTGCACAGTAGGGTGTAAGTCTTGTACCCGCTTATTAACCTCTCTGAGATCTTGTACTGGGC
AGTAATCACTTGTTCCTGGTTTCTTTACCGGTAGTAAAGGGGTATTCCAAGAAGATTTACAAAGGACCAG
GATCCCTTCTTGGAGTAGTCTCGTGATGTGGGGACAGATGCCCTCCTGAGCTTGCTTCCCCATGGAATAC
TGTCTGATTCTAATGGGAGTGGCTCCAGATTTGAGTCGGTCACGACAGTGGGGACTTGTTTCGCCATCCT
CATCCCCCATGTCTCTACCCATGCTTGGGGAAACTGCTCCAGCCATTCTTCCTACTCTTCCGAAGGCAAT
GTTTACTTTTGGTAAATCCGATACTCTTTTCCTAGGTGTAAAGACAATCCTAGAGTTTGGGGTGGTACAG
TTCCCCATGATAGTTCTGGACCTGATGGGGTGAAAGTTGTTTGTGCTTTTAACTTGGTTAATATGTTCCT
TTCTAGCAAGGGCATAGGACACTATGTGATGACCAAATATGAATGAGTTACTAAGTTTCTCCCTAGGGCC
ACCACGCGAGAAGTAGTCCAAGAATAGCACCTCTGTCCCATTGCCCCAATCACTAGAGTTTTTTTTTTTC
ATTTTTTACCTTTCCTAGAGGAGCCTTGAGCACTGAGTATTCTGCTCCCGTGTCGACCAGGAAACTCACA
GGGGTCCCTTCCACTTGTAACATTACCCTAGGCTCGAGAGGGGGTCCGAGCCCCATCTCCCCTAATCTTC
GTCATCCTCTAGGACCAGCACCCTTTCCCCTTGTCTCTTCTTGGGACATTCCTGAGCCCAGTGCCCTCTG
CCTTTACAATATGCACATTGGTCTCTTTCCAGTTGTGATCTGTATCTTCTGGGTCTCCTTGGCCCCTACC
GCTTTCTGTAACTCAGGTCCCCAGTTTGTCTAGTCCTATCTCTCCTATCCTTGTCTACCACTGTAGCCCA
TATTCTGGTCAAAGTCTTCTCCTGTTTCTTATCCCTTCTGTCCTCATCCTCTCTCTTTTCTTTCTTCTCT
CCCTCCTGTCTCTCTTCTTCAGTCTCTCTCTTGTGCTACACTCTCTCAGCCTCCCTCTTCACATCCCTTA
TAGTATAATATTGTAATCCCTCAATTCACTGCAATTTCTTCCTAATGTCAGGGGCTGACTGCCCGATAAA
GGCCGTAACGACGGAGGCCCTCTGTCCTTCAGACATGGGGTCGAAAGGAGTGTACCTCCGGTAAGCTTCC
ATGAGTCTTTCCAAAAAGATCGAAGAGGGGTTTAGTTGCCTCTTGCATGACCTCTCTTACCTTAGCCAAA
TTAGTGGACCTGCATGCAGCCCCCCTGAGACCCACCACTAGAGCTCAACGGTAATTGCACAGTCATTCCC
TATCTTGTGCCATGTTGTAATCCCATCTAGGACATGTCAGGGAGAATCCTTCATCTATTTCAACCGTGGT
CTGTACAGGATGCCCAGCTGAGTTCGGACATTCTTCCCAGCCTCAAGGAGAGTTCTTTCTTTCTCCTCAG
TGGTGAACGAAGTCTGCAAAAGCTGTTGGCAATCATCCCAGGTAGGCTGATGCAAGAACATCAGGGACTC
GATCAAGCTCATGATCCTTGCAGGATTTTCTGAAAGAGGATTCTGATTAACTTTCCAGTTATAGAGATCA
GAGGAGGAAAAAGGTCAATACTACAAACGTTGTAGACCTGTTGGATCATCTGGATATGGGGGCACCCCAA
CTGCCCTAAGGGGAAGGGTTGCCATGGAATCTGGGGCAACTCCTCGTCAGCTTCTTGCCCCACTTGAGGG
GACTCACCTCCCTTCCCCTGGAGCTGGTAAAGGGACTGTCAGGGCTGAGGGCTGGGTTTCTGGTGGGGAA
GCTTGAAGATATGGTGGGGGTGGGGGTGGGGGCCACTCAGGGGACTCCTCTATCTCCGGGTAAATCTTAG
GAATTAGGGGCTGGGGTTGGGGGATTTAGCTCAGTGGTAGAGCGCTTGCCTAGCAAGCAGAAGGCCTTGG
ATTCGGTCCCCAGCTCTGAAAAAAAGAAAAAAATAATAAAAGGAATGGGGGCTGGTGAAGAGCCTCGCCC
GCATTCTTCTGCAGGCTGCAGTTTCAGTTTCTCATCTGGGTTGCCTTTCAGGATGGCCAGAATCCTAGGG
CCAGGGTGGCATGGAGGGAGGAAGGGCTGGACCCACTAAGGTGGGAATAGTGCCAAATCTTCCCACACTG
AATTGTATGGCTGCTGGTCAGGATGTGATCCCAGTCCTTCCTGAAAAACAATGGCCTTTACGGCCCTAAT
GGTAGGCAAGTTGAAAGTCCTTATGTGTGGCCAGCCCACCCCAAATGTGGGCCATTCTGAGGAGTAGAAG
GCCCACCAAGGTCCTCTCTTAACATTTACAGATAAATTCCATCCTCTTGCCCTAAAGTCAGTCCAGTGGT
CTGTGGTCAAAGACAAAGGGATTGTCACAGTTTGTCCCATAGTAAGAAACAGTAGGCACACAATCAGAAT
ACAGACAAGAGACACCAACAACACGTCCAAACACACCCATCCAAGCTTGGACTTAAACAACCAGCCAAAT
GCGACCTGTGACAGAGCAGGTTTCCACCTCCACTCCCTTTTCAGAAGAAGGAGTATTTCGTCTCCTTCGT
TCGGAAAAGTCACAGTCAGGTCCTCCTGGCTATTTCCCAACTTTGCAACGTCTTCCATGGTTACAGCCTG
TGGTCCTAGGACGTCTCCTACTGCAGCCTCTGAGTCCTTACAGCCCACAGCACCACCTGCTAGTAACTTA
TGGAGCAGGATTCCATGTTCACTCCCTTTCACGAACCAGAGCAGTGTTCCATGTCTACTCCCTTTCCCAA
ACCGGAGTGGGATTCCATGTCCACTCCCTTTTACAAACCAAAACCAAGACACAGATACACATTCACGCAC
ACACACTGTGGCGTCGCTCCCAAACATACAAGGCCCACACCAACGTACCTCCAAGGGGTCTTGGGGTTCT
TGGGGGTCGTACAGATCCCAGACAAGCCCCCACAATGTAGGACCCCTGTCGGGAGACCCCACTTCAGTCA
CGGGATTATACTCCCCCAAGAAACGCAAGAGACTGGCTCTTGATGTAAAGCACACGAGGCAGTTTATTAT
CAGAGCTCTGGGACAGACTGTATCTCACACAGGAGACAGAGGAGTCGACCCCAAGACTGGAAATTTAAGG
CTTTTTATAGGGGAAGGCAAGGGGATTTAGCGTGGTTATCAGCAAGGAAAATGGGTACAAGGTCTCGTCT
GCAAGCAGTATGTGCGGGTTGGGGTGTTCTCAATATAGGAGAGCGTCTTATCTTTATCTGTAGAGCAGGG
AGTTTAGTAACTATTAGCTATAGCAGAAGAGTAACAGGGAGTTGCCCGTCTGGATGTCCCCCCACTCAGC
GGAGATTTTGGATGCTAGTTCCTGGAACAATCCCTTGACCTTGTTTTTAGTTTGGCTAGGACATCTCATG
GCCGTTCTGTCCTGTAACATTATATGCTGTTCTTTTGCAGTTTTTATGAAGTTTTTATTTTAACTCTTTC
ATAACAGTGTAAATATTTTTTACCTGCTTGAAATGGTAAACTCCCAAATCCTTATTTTATCCCAAAATTA
AAAGACATCAGTAAAGCAAAGGACAACATGGACGATAGAATTCGGTACTCTAGTCCCATTTGATATTAGT
ACTTCATTGTCTACCTTACTGTGTTCCCAGGAAGTTTCTTTAGGGTTGTGGATATTTTACCATGATTCAT
TCTTCAGGAATAATAAGATACAAGAGGAAGGACAGGGAGAGGAATGGCTTAAGGTCTAGTGAAACCTCAA
CTTCAACATGTTCATAAAAACAGGAGGGAGTCTATTTGGCATTGTACTTTTTGGAATCTACATTCTTGTC
TTAGTTGCACATAATCCATGTGAAAATTCTACCTAACCAAATAGCGGTAGGAGCCACCCAAAAGGATATA
TATATATATATATATATATATATATATATATATATATATATATATATATATCACCAAAACTAGATAAGAT
TGATGAAACTAAGAAGGGCATTCTGTCAGGAACCAGATATACATATTCCATGAGAGACACAGCTAGAGCA
TATTATATACAGAAGTGAATGTGTCCTTGTAAAAATATAAAAATAAAAAAAAGTAAAATTTTCTTTTACC
CTGCTAACTCTGGCACTGAAATGTCTGAAATCCTCTGCTAGGTATCTTGGCAGAAACACTTTCCCACTCC
TCAGCTACACTTTATTTCATGCCGCCACACACTTTCCTATACTCAAACCCTAACATAAAAAACACAAAAC
ACAATAATCTTTGATCCAGTTGATTAGATATAATTGCCCACTTAAACAAACAATGCTGGGTACCATCCAT
CCCTTAGGAACATTAATAATGATATATAAATAAGCAGAGCAGAATCTTAAATTCACCTACCATGGTTTCT
TACTCTGCCATCTTCCTTTCTCTCTTTTTTCCACTAGTCTCCTCCTATTTTTTCAAACATCTCTCCCACC
TATTCTTCCTTCTCCTCCAATGATAACCATCCTTCAATCCTCTTACTGCCACTAACATATACTTTACAAA
TTCAATGGGGAGATGGTTCTAGTGAAGCAACCTGAGTTCTAAGTACAGGAATATGCAGCTGAACTTGGGG
CAGTGGAATTAGTATCAAACACAGATAACTTCAGGGCAAACCACAACATGAACCCTAGTGGCAAACCAGT
GAACTGAAAACGGACTTCTTGTTGGTACATTTTGAGAATTTTTTAGAAGAGGTGAAAGTGCTTTCAACCC
CATAAGAAAAACAATGCAAATGAAACAGAGATTTTTGTGCTAGACCAGTATTCAAAGAATGTACATGAAC
AGACATATGGCTTGAACTACATATGTTGCAGAAGATGGCCTTGTTGGGCAACAATTGAAGGAGAACCCTT
GGTCCTGCCTAGGTTTGACTCCCAGTTCAAGGGAATGTCATGGTCAGTAAGGGGGTTTTTAGGAGAAGGG
TACGGGGACTGGTAATGGATCTTATACTAAGGAAACTGGGAAAGGAAATAATATTTTAAATGTAAATTTA
GAAATATACAATTAAAAAGCAATAAAATTTATTAAAAAAATAAAAAAAATGAAAGAATTAAAAAAAAAGA
AATCTGCCAGCTAATCACATCTGACTCAGAATTTTAAGGGTCACTGTCAGGGAATGGTAGTCAGAGTATT
ACTAATGGAAAGACTGATATGATGAAGTCTCATCTATAAGTACTTCTCCGTCCCAGATATCAGTACCACA
CACGAACTGCATTATTAGATTCCAATGCATGGAGGAGTTTACTCTGTGCTGAGTACACAATACTTGCCTT
ACCTTTCTTCCTTAGGATCTTTCCCTTCTTGGCAAAAGGATAAAACCTATGAGCTCTCAGGGAAATCTAT
ACTGCCCTTCCCAACACCTGGCTTTTGGGATAAAGAAATGAATTATATGAACTATCTGATTTCCAAGAAA
AATAACAAGCAGGGAAATCCAGATGCTTCTGTGAGGCTCCCTGATCCTGATTCCCAAAGGTGGAAGGCTC
AGATCAAGTCTATCTCTTCATTGATCCTACTCAATGCCTACCCATGTCTCACTGAGCTTTCCCGTACACC
ACATCTTTCTTCCTTTCTTTATACAAGACAGAAAACCAGCTTACTTTCCTCATCTCTGATCTCTTCATGC
TCTTTGTTCTCCCTCTCAAATTGATGTTTTACTCTATATTAGAGGCCAATTAGTAAACCCTAGAGGTACT
GAAGGAATATCTGAGAGGCAGTGGCAGTCACATCAACACTTGTGACATCACAGAAGAAGCTAGGGCTCTC
CAGGTTACAAGAGATTTTTCATGGAGGGCCTAATGATGATGTCACTGAGAACTGCCATAGACTACCTGCT
GAAGAGCTTTCCTTACATTGGCCAGATATGGAGGTGCCCTTTCCTTGAGAGTCTCCTGTGACACAGTGAA
AACCTTTACATGATACATCTCTCTAAGCTAGGGACTTCTCTCTGCTTCATTAGTGATTAAATGCTCTGAA
TGGAGAAAGTTTGACAGGGGCTTGGCCACGGTAGATAAGATCTAGGAACAAGGAGTGAAGAAGATTCTTC
TGGCGATTAATTTTATTCCCAGGTCCAAACTTGTGACATTCAGTTCAATTCCATAGGTTTCCTCAGTTTT
CCATTTGCCAGTATTTTCCCAACAGACCTTTAATTGAGTGAATATTGTTTTACACATTCTGATTACAAAT
TCATTGACAGGGGACATTATATATATATTCCTGCATGTGTACTAAAAATTATATTTTTCCTATTCCTTTT
TTTTTTTGCAATGAATTTGGCAACAAACGTGCCCCAGCTACAGAGTCAATATAACACTGGAGATATTGTC
TACATAATTCAAATGATCAACTCCCAAATCCTTATTTTATCCAAAAATTACCAGAAATCAATAAAACAAA
GGACCACATGGACTATAAATTCAGTTCTCTAATCACATTTGATATCTGTACTACAATATATACCTTTCTG
TGTTCTCATGGTCAGATTTGAAGGTTTTAGTTATTTTACCATGATTCTTTCTTAAGGCCAAATATAAGAA
ACAGGAATATGGGATGGGTTAAGGAAGCTTGAGGAACAGTGAAATCTCAACTTCAAGTACAGGAGGGAGT
CTATTTATCATTGTCATTTGTAAATCCTACATTCTTGACCTAGTTGCGCAGAATCCATGTTAACATTCCA
CCTAACCAAATAGCTGTAGGCACTAAAACTTTATATATATATATATATATATATATATATATATATATAT
ATATATATATATATATATATATCACCAATAATAGATAGGATTGATGAAACTAAGAAGTGCATTCTGCCAG
AAAATGGATATAGATTTTTTTTTAATTTAATTTAATTTTATTTTTTTTATTATTAACTTGAGTATTTCTT
ATATACATTTCGAGTGTTATTCCCTTTCCCAGTTTCCGGGAAAACATCCCCCTCCCCCTCCCCTTTCTTA
TCGGTGTTCCCCTCCCCACCCTCCCCCCATTGTCCCCCTCCCCCCAACAGTCTAGTTCACTGGGGGTTCA
GTCTTAGCAGGACCCAGGGCTTCCCCTTCCACTGGTGCTCTTACTAGGATATTCATTGCTACATATGGGG
TCAGAGTCCAGGGTCAGTCCATGTATAGTCTTTAGGTAGTGGCTTAGTCCCTGGAAGCTCTGGTTGCTTG
GCATTGTTGTACATATGGGGTCTCGAGCCCCTTCAAGCTCTTCCAGTTCTTTCTCTGATTCCTTCAACGG
GGGTCCTATTCTCAGTTCAGTGGTTTGCTGCTGGTATTCGCCTCTGTATTTGCTGTATTCTGGCTGTGTC
TCTCAGGAGCGATCTACATCTGGCTCCTGTCGGTCTGCACTTCTTTGCTTCATCCATCTTGTCTAATTGG
ATGGCTATATATGCATGGGCCACATGTGGGGCAGACTCTGAATGGGTGTTCCTTCAGTCTCTGTTTTAAT
CTTTGCCTCTCTCTTCCCTGCCAAGGGTATTCTTGTTCCCCCTAAAGAAGGAGTGAACCATTCACATTTT
GATCATCTGTCTTGAGTTTCATTTGTTCTAGGCATTTGGGGTAATTCAAGCATTTGGGCTAATAGCCACT
TATCAGTGAGTGCATACCATGTATGTCTTTCTGTGTTTGGGTTAGCTCACTCAGGATGATATTTTCCAGT
TCCAGCCATTTGCCTACAAATTTCATAAAGTCGTTGTTTTTGATAGCTGAGTAATATTCCATTGTGTAGA
TGTACCACATTTTCTGTATCCATTCCTCTGTTGAAGGGCATCTGTGTTCTTTCCAGCTTCTGGCTATTAT
AAATAAGGCTGCAATGAACATAGTGGAGCACGTTTCTTCTTTATATGTTGGGGCATCTTTTGGGTATATG
CCCAAGAGAGGTATAGCTGGATCCTCAGGCAGTTCAATGTTTTGAGAGACACAGCCAGAGCATGTCAAAT
ACGAAAGTGTATGCTATTGGCAAACCAGTGTACTGAAAATGGACCTCTTGTTGGTAGATTTTGAGAAAGG
CTAACAAGAGCTCAGGGGACATTCAACCCCATAAGAACAATGCTAATTAACCAAAGTGTTTCGGTGCGAG
ACTAATATTGAAAGACTGAAAGTGAACAGACCTATGTCTCCAAATTCATATGTAGCAGAGAACGGCCTTG
TTGGGCACCAATGGAAGAAGAAGCCCATGGTCCTCCCTTGGTTTGATTCACAGTTAAAGAGAATTTGAAG
GGACAGTAAGAGGGGTTATAGAAGAAGTGGAGAGGGACCAGTTAGGGATCTTATGGGAGGAAACTCTTAA
GGGAAATAATATTATAAATGTAAATATAGAAATATACATTTAAAAAAACAAATAAAATTTGTAAAAAAAA
TATAAGAATTAAATGAAAAGAAAACTGCCAGCTAAACACAGCTGTTGACTCAGAAATCTAATGGGTCACT
GTCAGGGAATAATATTGGAAAGACTGAGATGGTGAATTATCAATTAGAAGCACTTCTCACTCCCAGATAT
TGGAAACAAAGGGGGCACAGCTAGAGAGTGAACAGAACGTGTAAATAATGTGTCCCTACTTCAAATGATG
AACTCTGAAATGCATATTTCATCCAAAAATTATGAGACATCCATAAAGCAAAGGATAACATGGACTATAG
AATGCGGTTCTGTAGTCCCATTAGATATCAGTTCTATAATATCTAGCTTCGGTTTTCCCAGAGCCAGACT
TCATTTTGGATATTTTATCATGGTTCTTTCTTCAGACAAAACATAAGATTCATTTGGATGGGCAGGGAGA
GGAATGGCTTGATGTCCAGTTAAACCTCAACTTCCATACGTTCTTAAGAACAGGATAGAGTTTATTTGAC
ATTGTCATTAGTTGATTCTACATTCTTGACCTGGTTGTGCAGAATCCATGCTAAAATTCTACCTAACCTA
GTATTGCTATAGGAGACACCAAATATGCATATATAATGCTCCACCAAAACTAGATAGGATTGATGAAGCT
ATGAAGTGCATGCTGCCAGGTAATGGATATAGATCTTTCCTGGGAGACACAGCTAGAGCATATAAAATAT
AGAAGGGAATGCTAGTGGCAAACTAGTTTACTGACAACTGATCTGTTGTTGGTAGACTTTGTGAAAGGAT
TACAAATCCTGTGTAAGTGAGGGTTCTGAAGGTACCTGGAAAAGAATGTAGGGCAGAGGACGGGAGAAGT
ATGCCAAGACAAGAGCCAGAAAAAGGCGTCAATTTTATTTTTCTCCAAGGCTGAATTTATACCATTACAG
GGGTTACAGAGGGATGGGGGAACTAAGAAACTTTTAGGAAGGGCAAGAACACAGGATTCATTTGGTCACG
GAACTGATGTTGAAAGGACGTCAGAGATTTCAGTGGTTTGTCATATTATTAATCAGCAGGACAACATTAT
CATATTATTATTTTTCTTGACCACCAGATTTGTATTAGTCTTCTGCTCTGGCTGGGGATTTTCCATGAAC
CTAGTCATACTTAATTCTAACCATAATAATAACATCTACAATGGAGGGCTTCAAGAGCGTCGCAACCAAC
ATCTCCCCCTTACTTATATTCAAATGTAAATGTGACCATTGGCCATGCATGTCCTGGAATGAACCCCTTG
GAAAATACGTTTGTCTTAGATTGGGGTGTTATTTGTCCCATGGCCAAAGGAATCTTGTAGCCAGGGCCCA
TAATGGGATAAGGCAGAAGCTAAGGTCGGCCCTCCTGTCTTAGGCCCTTTACTCAGGATAATATCACTCT
CTTATCCATCATTGACTGTGTAGCTCAGCACACAGGGGTAACAATTTTTTGGTTTTTCAACAAAGGCATC
AGGACAGTAGGCAGAAAAGAATTTTGGCCTCATTTGACTGAAGGACAAAAATGTCCTTGCCTGGACTGGG
ATGGAGATGTGTAGGTGAGCTTGACCCTCATTAAAGCATCGTCGTTAGTTAGCCTATGATAATATAACTG
AATAGGTTTTCTTGCTATATTATCTCCCTGTTATTTAACAAGGCTGGTTAAATGATTAAATGTCCAAGGG
CCAAAATATATAAATAAAAGTAAAAGAGACAAATAGGTATCCCATGCAAGTCAAATAGGAAATAAGCAAA
CCCCATGTCATTAAAGTACAGCATCAATAACTGAAAAATAAATAATGTGTTGGTACAAAGAAGGAAAAAC
AACATGCTGACTGTCATTTTTAAATATTCAAAATAAATCAAATAGACAATACAATTTAAGTTCCTGTAAC
AATCATACTTTCATTATCCAAAAAAAATCAAATCCTATGAAAGGTATTACATTATTGAAGAATACATATT
TTACATGTCCCGGAGTGGGTGGTAGGCAGTGGACTTGAATCGGTGCAGTTCTTTTTGAAAGCAGTTCCTT
TTAGCGAAGTGCAGGCTTTAGATAAAGTCGTGTGTACCTTGCGCCATGTTCAGTGTCTCCCTGGGTCCAT
CTTTGGATCAGTGCCCAAATGTGGGGCAGTCTGAATGCACTTTCTCTTTTAAATATTTTATAGTAAATAT
AATCTCCGTATCAGCACCTGATGGAAACATTCTAAGACCCCAAGTATATCCATCCGTCCAATCCTGGTTC
AGACCATGGAGGTAAATTTGATATTTAGGGGGATGCACCATCCCCTTGTTTTAGAATTAGGACCTTCAGA
ACGTGAATCTGGGACATGCATATTAGCAGGATGGGATATATCTTAAGTCAAAGATCACAGTGTCTTAGGT
GATAAAATTCTTAAGAACAGCGGTAAGGGGCCAGGCAAGAATGCTAGGGGTGGCCTGGTGATAGCGGGTG
GAACAACCAAATCAAGTGACAAATAGCATTTAGTCGCATAGCTAAATGAGCCAGCTTTCTTGGGGTGAAA
AGGCCAGCCCATAATCAAGCGCAAGCTTTGTTCCTGTGAAACAAATAGGAGAGCAGACGGGCAGCTGGGC
TGTTACTGGTTGTCTCTCTGGATTAAGAATCACCTCAGCTCGGTTCAGCTCCGTAGAGTCAGTTCAGTGG
CTCTGCCTCTCAAGAGACCCAGCGTCTGAAGGATACTAGGCTGTCAATAAGAATTAATAACAAAAGGACG
GAGACATGGTTAGGACCTGAGTGCTAGATGCCAAGTGACTGACAATATAATTGTATGGTTTTTCTGCTTT
AGGGGGAAAGTTTCTTCCAATCTGTCCGACATGCCTGGTGCCCTTGTGGCAAAATACAAGGAGAAAATAG
CATTTGAGTATTGAAGGGGGGCTTGCCCAGGGTGGTGATATCCGACTGAAGCCTGAGGCATCAGAGAGTA
AGCTATAGTTAGAGGCAATTGGTTTTAAGGACTATTTCTGATGCCATTCCTGGGGCAGGGGTCACAATTG
TGTTGGGTTTCCTGCCACTTACAACCAATAAATAGATTACTAACACTGGAGTACTGATCTTTAATAGAAG
TATAGCCCTCCCAGGACTGCAGTAGGAGTCCTTCACCAAGCCGTCTCACTGAGTTAGAAGGCCATGGAAA
AGAAAACATTGATCCTGACCTTGACCACAGCCTCCAGTTGGAGTAAGCTGAAGAGTCGGTGCCAAGACAT
TCTCCTCTTGTCATCGTAGAATAAAACCTGTATTGTTTGGCAAAACAAACTTCCTCACAGTCTGCTGCAG
ACTCTTTCTGAAACTATTTTAGGTACTACCCTGACCCCCAAACTGGGGCATTTTGATAATAGGGGCAAGA
GCTGACTGCTGCAGGGATAGGATCAGAGGCACTGTCTATGTCAATGATGACTAACAAGGAAGGTGACTTA
ATGCTGAAGACCAACTCCTCACTTGCAATAGGGCCAGCAGATAAGGAAGGCTCCCTGGCAGAAAACAATT
TCTTTTAAGCAAATTATTTCCAAGTTAAGCACCAAGTAGAACAAGTAAAACTTCTTAAGAAAGAAAACAG
TTCCATGATTTCAAACATGATCATCAGTCCAAGTCCAAAAATGTGACAAAAGCCAAAAAAGACACTAGAC
AATACCAAAGCAAACAAACTAGAAGAACAAGACCAAGAAAAAGCATTCTATAAGCGAATTCCACAGATGC
CTGTTACCTTCACTACCTGGCCCAAAATGCAGCTTAACCTTAGCTGCTTTTGGGATGAGGCAGACCATCT
CATCCCACCTCTGAATGGGATTTTAGAGTGTCTCCTAGATTCCTTTCTCCTCCTAGAGCATCCTCTAGGG
CCTTTGGAGTGTGAAAACTAGCAAGGCGAACTGTCACAACCATAAGCCCCTTACAGGACCAATGCAACCA
CCAAGTTGAATCTAAACCTTTTCCAGTGGTGACTCAAACCTTTCAGACAGCAGGGGCAAACAACACAAGT
CAACATGAAACAAAGACAAGACATGACACAGAGACAAAACAGAAAATAACACAGAACACAAAACACACAC
TTGCTCGAGCTTACCTCCGATCTCTTTACCACTTGTGGTCAGGAGGGAGCACAGTTCTCTGTGATACACC
AAAATGTTGTAAGACCCCATAGTGGACTACTTCTGGAGCACAACTTCGGAGCATAGATTGACAAAATGAC
CTCTGCAGTAGCATGAGAGTATAAGGTTTTTAATCCACGTATGTGTGGTTGCTCATCCACACAAGGAGAG
GCAACTTGTACCCAAAATGCACATAACTTTTATTCATTACAGAGGGTAGATTTCAGTAAAAGAGTTAGCC
CATCCATTAAACAATCACTAACTCTGTACTATCTTTTGAATCAGTTGTTGCCTACTGGGTGAACTATGGA
CAAATATTTTTACAAAATCTAAGATTTTTTTTTTTTTCTTTTTTTTTTCTTTTTTTTTTTTTTTTTTTCG
GAGCTGGGGACCGAACCCAGGGCCTTGCGCTTGCTAGGCAAGCGCTCTACCACTGAGCTAAATCCCCTCT
AAGATTTTTTAAAAAAAATTTAACCCTATTCTTTGTGTCCCGCGTGACTCGTTGTGTCGTGTCACTAAAG
ATGAGTGTAGATTGCTTGTCCCATCACTCAGCAAAAGCTCTGGGAGGGGGTGGGGGGTGAGACCAAAAGT
TCTAAGTGGGAGCAAAGGCTTCCACAAACAAAGCAGACAGACCAGCCTATTCACAGGGAACTACTTTCTC
CTCCAGGACACCTTCAAAGAGCCACACTTTGGGTGCCATTTTAAGGGAGAGATCTGAGGGTGCCTGGAAT
AGAATTGGGGACAAGGGTCACAAAGAAGGACGTTAAGATAATAGTCTGATCAAGGCGAAAATTTTATTTT
CCCCCAAGGATGAATTATTACCATAACAGGGGTAACAGAGGGAGGGGAGATGTAAGAAACATTTACTTAG
GCCAAAGATACAATATTGGTGTGGTCAGGGAATCAGCTGATGTTGACATAATATCAGAAATCCATTGGTT
TCTCATATTGTTAGCAGGACAACTTTGAAATATTATTAATTTTCTTGACCACCAGATGTGTATTAGTATT
TTGCAGCTGGCTGGGGATTTTCATTGAAAATAGTCATACTTAATTCTAACCATAACAATAACATCAACAA
TGGAGGACGTCAAGGGCATCACTCCAAAGAAATTGAAGGGGCTTTCAACTCCATAATAAAAGCAATGCCA
AAGAAACAGAGATTTCAGGTACTAAACCAATATTCTGAGCATGGACAGAATTATGGCTCAAACAGCACAT
GTAACAGAGGATGGCCCTTTTGGGCACCAATGGAAGGAGAAGAACTTGCTCCTTCCCAGGTGTGACTCCC
AGTTCAAGAGAATGTCAAGGTGCAGTAAGGGAGGTTATAGAAGAAGGGTAGGGGGATCACTTAGGGCTCA
TATTGACAGGTAATTAGGAAAAAAATAATATTTGAATTGTAAATATAGAAATATCCAATTAAATAGGCAA
TAAAATTTGCTAAAAAATAAAAAAGGAAGAAATAAATGAAAAGAAACTGCTAGCTAATATCACTTATTGA
AATCTAAAAGGTCACTGTCAGGGAATGGTAGTCAGAGTAAGACTAGTGAAAGACTGACATGATGAAATCT
CAACTAGAAGCACTTCTCTCTCCCAGATATCAGTGTCAGACACACACAGAACTTTAGGGATCCAAAGCCT
GGAGGAGTTTACTCTGAGCTGAAGATACAATACTTGTTCATCCCTTCTTCCATAGGACTTTTTCTTCTTG
ACAAAAAGAATGAAAGCCATGAGCTTTCAGGAAACAACTGTGCCCTTCCCAGTACTTCGCTTTTGGAATA
AAGAAATGAAAGATATAAACCCTCTGACTTCCAGGAATCATAAGAACAGGGAAGTCCAGATGCATCTGAG
AGGCTCCCATCTCCTGATTCTCATATGTGGAAGGCTCAGATCAAGGCTATCTCTTCAGGGAACCGACTAA
ACACCTAGCCAGTGTTCACTGAGCTCTCCAATGGACCAAGTATTTCTTCCTTTTTTATACCAAGACAGAA
GGGCAGCTTTCTTCTCCCCATCTCTGATCCCTTCATCCTCTTTGCTCACCCTCAAAAATATCTGTTTACT
CTGAATTAAAGGCCAATTAGTAAGCCCTAGAGGTACAGAAGGAATATTTGAGAGCAGGCGCTGTCACAAC
AACACTTGTGCCCTCACAGAAGGAGTTAGGGCTCTCCAGGATACAAGAGATATTTCAGGGAGGTGCTACT
GATGATGTCACTGAGAATTGCCATGGCCTACCTGCTGAACAGCTTTACGTACGATGACCAGTTTCAAGAG
GGCCTTTTCCAGGAGAGTCTCTTTTGTCAGAGTGGAAACCTTTACATACTTCATCTCTTTAAATCTAGAG
ACTTCTCTTGTCTTCATTAGTGGTTACATGCTCTGAATGGAGAAAGTTAGTCAGGGGATTGGCATGGGTA
GAAATGATTTAGGAACATAAAGTATAGGAGATCTTCTAGATAATATTTTTATTCCAAGGTTCATTCCTGT
GAAATACCGTTCAATTTTCTAGGTTTTCTCTTTTTCCCAACAGGTAGTATTTTCTGTATAGACCATTAAT
TTATTGAATATTGTATTACACAAATGTGATCATCTTTTAGTTTTCTTCTCTTGCATACTGCTGAAAAAAA
TGGTACCCAATATTGTATTAGAATAAATATTATATAGTACACCTAAAGAAAACAAATTCCTCCCAAGGAC
AAAGTAACTTCATAAGTAAGCAATTTGAATTTACAGAGAAATGTTTAAATATTGGATTATTTATCTTTAA
AAGTACGCTTATAAGAATCTTTAAAAAAAACAGAAATCTAAACATCTATATAAAAATGTCATATCTGCTT
TAAATGATCAGAATGCACATCTGTGATTGGCAATCCTTATTAAAACCTATCAGGAAGCTGAGGGCAAACC
TGGATCAGAAATCAGTCATCAACAGTTAAGCCTTTATGACAGTCACACCATTAGCCTGTGCTGGCATTGT
TCTTGATCCCTGACCTTAAAATGTCCCATCCTGTTTGAACTTCAAATTGTTCCATAAACTGTTTTTTACA
TCAGAGTCAGTACTGAAAATACCTTATCAAGCTTCATGAAAAATTTTATTTTTCCAAATCCTTTTTAAGG
GTGGTAGTCATCGCTTACCATTCTACATTTCCTCGGGCAATGATGGAAGCACGGATCTGCCCTAGAGGCA
ATCCCTAAAAGACCTCCACCACTGTTAATGCAAATGACAATGGTGCTACCTCAGAGTGGTGGAAAGCTCC
TTGAGGATTTTCATGCACTTCTTAGATTAAGAGAGATATACATGCAATAACCGAGTGACACTCTGCATGA
AGTCCTCATTGGTTTCATGACTCACCAATGTTCAATGAGACTGGGCTGAAGAATGGGCAATACCCCATGA
GTTCTAAAGCTCTGTGTCATTCCTCCTTCACAGGCCTTGGCAATACTCCATGTCATAACCAAATTTGAAC
CATGCTTTTACCCTGGATAGAATTTCAAATACTATACTGAACAGGGAGTGTGCACAGCCTTAAATTGTCC
TTGAATTTAATGGAATTGCTTTACGTTTCTTTCCATTTATGTTGATGTTGGGCACTGGCTTGCTGTCCAT
TGCTTCTATTATGTTTCTGCATAGGATTGGTATCCCTGATCTCTCTCATGCTTTTAATATGAAGGGGGGT
TGGAATATTTTTGGAAGCTTTTTCAGCATCTAATGAGATAATAGTGGGATTTTTTTCTTTCAGTTTCATT
ATATAGCAGATTATATTGATGGATTTTAAGAAATTGCATCATCCCTGCCTCCCACTGGAAATTAATAATT
ACACAACATAACCTACAGAAGGGAACTCATATTCACATGCATACTCTAACAGCTCTTCAAAAAAACAAAA
ACAAACACATGCAAACAAAAACCATGCACCCTACAGAACAGATCTAATACTCACATACACACTCAAACAT
CCCTATCGAAAAAACAAATACCAAAAAACATTCAAGCTAAAAAACACTGCTCCCGCAACATCAAAATAGC
ATGAACTAAATATCACTTCTCATTAATACCTTTAGGCATTAATGGCCTCTACTCAACAGTAAAAGTACAC
AGGTTAATACAATGGATTTAAAAACAGGATCCATCCTTCTGTTGCACTCAAGAAACACAATCTAGCAACT
GAGATAGACACAACCTCAGACTAAGGTGTGGGCAAAGTTTTCCAAGGAAATGGACACAAGAAACAAGATG
GTGTAGCCATTCTAACACCCAGCATATCGCATATCAGACTTTCAACCAAAAGTAATCAAAAGAGATGGGG
AAGGACACTTCATATGCATCAGAGGAAAAATCCACCAAAATGGCATCTCAATCCTGGATGTCTATATGCC
AAAGACAAAAGCAGCAACATTAGTGAGAGAAATATTGCTGAAGAATAAATATCACATCGAACCTCACACA
TTAATAGTGGGGGACATCAATATCCCACTCTCATCAAGAGCAGGTCATCGTGACAGAATCTAAAAAAAAT
GTTGTAACTAACACTGGTTTCAAATAAACTGACCTCACTGATATCTACAGAATATTTCACATGAACACAA
AAGTACACTCTTTCTTTTCAGTACCACATGTAACCTTATCATAAACTGACCATGTTCTCCCTCACTAAAC
AAGCCAGAGCAGATACAGAAAGAGTGTGCTAACCATAGGATCTTCTCAGATCGCCGTGGATTATTCCTGG
ACTTCAACAATAACAAAAAGCCTATAAACTCATGGAAATTAAACAGCTCTCTACTTAAGAACCACTGGTT
CAGAGAAGACATGAAAAAAAAAAAGCGTTCCTAAAATTCAATGAAAGTAAGACACAGCATCTCCAAACTT
AAGGGACATAAGGAAAGCAGTGATAAGAGGAACGTGCACATGCAGCAGAGAGCGCTTTCATAAAGAAACC
AGAGAGACCACACACTAACAGCTCCCCAGCACACTCAAAAACTCTAGAATAAAAAGAGCAAATGCATATT
AATGGAGGGGAAGGCAAAAAATGATCAGACTCGGGGTGAAAGTGATCCATCAGAAACAAAAAGAATACAA
AGATCAACAAAAACAATAGATGGTTCCTTGGGAAAATCAAGCGGACAGACAAACCCTAAGACTGATAATG
TACTAGGAGGAGAGACATCATCCAAATAACAAAAGTCAAAACAAATAGATATCCAAAAAAAAAAATGGAT
AGGGAGCCACATCGATGGACATTGATGAAAGGCACAGAATCCTTAGGTCTTAAAAACCTGCTGTCTCCAA
AATTAGAAGCTCTGAACGAAATGGATGATTGTGTAGATGGATAACACTGACCACAGGTAAACTGAGGTAA
GATAAACTATGTAAATAGCTCTACAACACTTAAAGAGACATAAACATTAATTAAAAGTTTCCCCACGGAA
AGAGCCCCACGGCCAGTTTGTTTCAGCGCAGATTCCTACCAGATTTTCAAAGAATTCTCAACCTACTCCA
AAACACAGAAACAGGAGGAAAACGCCAAACTGATTCCATGACAGCACAGTCACCCTGACACCTAAATCAC
AAATGACTCAACAAAGAAAGAATTTCATACGAATTTCCCTTAAGAACATTGGTGGAAAAAATACTAGGTA
AAATTATAGAAAACAAAATCCAAGGACATATGAATCTCCATCCAGTGCCATCATGTAGGCTTCCTCCTGA
GGCTGCAGGAATGGTTCAGTCTTTGAAAACCCATCAAAGTGATCCACCATATAAGCAAACTGAAGTGTAA
AACATATTCTATCCTCAGCGCATTTCCCATTAAATTGTGAGCTGCACATGGATTTAACTTTGTTGAAGTT
GCATACCATGCAATATATATACGTGTGTGTGTGTGTGTATATACACATATATAAAATATTATTATAATAA
CTTAATATATTAAACTGTCCTATACTAACATTATATAATCTAATTAATATATTATAATAGCATATTAAAT
TGTTATATATAAACATTATGATAATATATAATTAATATATATTATATTGATATGTTAAATTATTATATAT
TGATATCATGATAAAATATACTTAATATTAATATTATGTTAGTATATTAAATTATTATATAGTAATAATA
CTATACTTCCCTTACCCTCTTCTTATCTTCTATCTAACCACACCCTCAATCCTCCAATACCAACTTTCCC
TCTGGCTACCTGTCATAGGCTCTAGCATTTACTGAACAGTTAAGAAAGGGAGAATATTTATATGCGATCC
CCTGAGTCCATGATAGAGGTCTAGTCAGGGGCAACCTGCTTTGAGGAAGCAGATAAAATCAGGGTACAAA
TACCATTTACTGGGGGAAGATCAAATGGAAATAATGACTTTGCATATCTATTCATTGGATTATGAGAAAA
TGCGGAACATTCTTCCTAAAGACTCATCTGTACTACTCCTGGCCTTATATCTGAAAAGATCTCTGCCATA
CCGCAAGGACATGTGCTCCATAAGGTTCATAACTGCTTTCTTCATAATGAGTAGAAAATAGAAATAACCG
AGATGCCCTCAACCAAAGAATGGCTACAGAAAATCTGTTTCAATTACACTATGGAATACCACGCAGCTAA
GAAAAATAAGGACATTGTGAAGATGCGGTCAAGTAGATGGAATGGGAAAGTATTGTTCTGAATGAGGTAA
CTGAGACCCAAAATAACATGTACATACTCACTTAAAAGAGGGTATTAGCCATAAAGTACAGAATTCACAC
ACTATGATCTATACAACCAAAGACGCTAAAAATGAAGAAGGACCCAAGAAAAATGCTTGAAATTCACTCA
GAAGGAGGAATAAAATAATGAGAGAAGGCAGATGGAAGGAAAGGATTGGGTGGCTGAGGCGATGGGAATG
GAAATGGGGTTTGAAAATCATTTCTTGGGAGAGGCGAGCAAGAGGGACAGAGGGCCAAGAGAATAAAGAG
AAATCAGTGACTGTCCAGGGTGGGTGCTATCTCTGTGATTTGCCTGAATCTCGGATGGGTGAGGCTACCC
CGGCATCCATGAGGGTGAATTTAACTGAGACTCGTAGCAGTGGGGATACGGATACTGAAATGTTCACTTT
CCTTAGCCGCAGAGGTCCCAAGGTCGAAGGATGAGGACCCAAACCCACTCCCAAAATTTTGACCCAGAAA
TTGCCCTCTCTATAAGAGACACAGGGACAGAGATGGAAGAGGAAATGAGGGAATGGCCAAAGGATAAGTG
GCCGGATGTGAGACTTATCCTATGGGCAGACTGCAAACTCTGACATTATTAATGGTCCTTTCTTGTGTGT
GCAGACCGGAGGGTAGCGTTATTATCCTCTGCAATGCTCCACTGAGCAGCCGACTGACACAGAAGCATAG
GCGCATGGCCAAACATCGGATGGAGCTCAGTGAGTCTCACTGAAGAGCTGAGGGAAGGACTAAGAGAGGT
AGAGGAGCACAATGGTCTTCACGTGGGTTCACTAAACCCGTCGCCTGTCTGTGGATCCTGTTCTCTTACC
CGGACTGCGTTTTCAGGACCTGGTGGGAGACGATGAATCTAGTCCTGCAGATACTTGATGTGCAAGGGGA
GAGTGTGCACCCAGAGGTGTCCTCCACTCTCTCAGAAAAGAAGGGGAGAGGATAGGAGGAGGTATTGTAA
ATGGTGGGAGCCTGGAGGACTGTGGTCACAGGGCAGCATTCAGAATGTTACCTGGCGAATAGATACAACC
ATTATATCAAGGGGTGAAGGCATGACATCATGGGGACCGGGACATGACCTCATGGGCCTGGGCATGACAC
CATAGGGGTGGGGCATGACATCATAGGGGTGGGTGAATGACATCATAGTGGTCGAGCCGTGATATCATGA
AGCTTAAGAGAAAATAGATGAAACTAGAAAAAAAATCATCCCAAGAGAGAACTGAGACCTAGAGACACAA
ACATGGCAGGCGTTTACCTATACATGGTATCGGCTATGGTATAAATCATATTCTATTTACAATACACAAA
TGCAGAGGGACACAGGAAAGGAGAAGGCCGTTGAGGGGAAAAGCATCGACTTCTCTGAAAGTAAAACTGG
AAGAGATTCTGTGTGTGAGTGAGGGCAACTGAGGACAGAAACAGAGGGTCTGTGCGGAAGATGGAGGGAT
AGCGTGGTGCAGAGAGAACCGGGCAGAATTAGGGGACATACGGATTAATGCAGAAACTCAATGGATGCAC
TGGTTAATTTATGGAATCTAGAGGGCAACCTTCCGAGGATTTAATCTGATAGAGAACACAGAGTCGGAAA
CTTCAATCCTTTGAAATAAAGCAAGTGGAATCTCAGGGTTGGAGATGGGGCACATTCGGTGGAGTCGGTT
TCTAAGGAGGTCAAATGGAGATCCCAGAACAAGAGACCGATGCAGGGACAGAGATTATAAAAACTCAAGT
AAATGAGGACTTCCTGGTACCTTAAGCCTCCATCGATGTAAATGCACCCGAAAACCCCTTCCCGCTCTCC
AAGGTTTGTGTAGCCGTTTTTCAACCTGAGTAAAATATATGCACACAGCACGTCCCTGAATACCTTCTAA
CAGAGTTGTGACACTGAATACCTTGGGGCAACCCCCAACTCACTTGCAGGCAGACCGACTGGTGGCCGGG
TGGTCCCTGGGGCCACTTCATTCTTTTGCATCTGGACACTCTAGGAAGCATACATCAGAGATGTGTGTGT
GTGTGTGTGTGTGTTTGTGTGTGTGTGTGTGTGTGTGTGTTTCTGTCTGTCTGTGTGTGTGTCTCTGTGT
CTGCATTTTTATGTGTGTGTGTATGTATGTGTGTGTCTGTGTGTGTCTCTATGTGTGTCTGTGTGTGTGT
GTATGTGTGTCTGTATGTGTGTGTGTGCATGCAGGTGTGTGTCTTATATGATAATTATGAAAATAGGTCA
AGGGGAGGTACAACAGTCCCCAGAATACAAATAGAGCTGCAAAACTTATTCTCTCAAAGGTAATCTCTGT
GATTTCTCATATTCCACAAATGGATTCAGACCTGTCCCCTCTCCACATGAGACTTTAATACCTTCACCAG
CTGCCAAAGCAGGGCAGAGAGCTATGTCCACTTACAAAGACAGTCAAAGATGTCCCTATCACCACCACAG
TGCCTTATGGAATCTGCTACAGGTAAAATGAGTTTGAAAACTGATTCTTCTGACAAATGAGATTTCAGAA
CTTCCCTATAAAACCAATAGGACATTCAAAGTCCTCCACTATTAAAAATGGGCTTAAATAATTACTTGGG
GTCTAAGGGGGACAAAATGCAGTCACAATTCCCCAAGTGAACCTCATAACACACATAAAAGCCGAAGCGG
AGACAAAAGTTTCTCCATGTACACCATTAGATCAAGGACCATTGCCAGTTTACGAGGGGCTCTTGAGAGT
TCCACACCCACACAAGATGTGGTAGAGAACTCTGAGCCCACCCAACGAACTATTGTGCTTTCTGCACATA
AAAAAATGTGATCTATCAAACTCACCATCTCCCCCAGTAATTCCAATGTCCCTATACAACAGAGAATTAT
TCAAATATCCTCTACCACCCAAAAGGACCCTCGTGACATGAAATCAGTCCCAAAAGAGCCAAATTTATGA
CAACACACAGTCAGTGAGCCATGCAGACTCCATATTTTTACAATGTGCAGAGAAGATAAAACATCCCCTA
CCTCCTGAGCTGACTCTAGTTCATTCTTTCCTGAAAGGAGAGGCTCCAAAATTTTCCACATATACATCAG
AGATGCTAGAATTTTGCAAAACTGAGCAGGACTCTCTGAGTAGTACTCTATCTCATAAAGAGACTGTGGG
ACAAGAAACATCTGTAAAAGGAGTTCTACCCACAACCACAACTTTTGAAATGGCTTGTGGATGTGACATA
TGTACAAAAGATGTTTTAGTGTATATTCCATCTGTAGAGAAGGGTATGGATCCAACCATACGGGAATGAG
GAATGGGGGAACATGTTTTGTAAACACCAGTGTCTGTAGCATCCTCGATATCTGAGGAAACAGATTCCTT
GGATTCCATTTGTGAAAAAGAATGCATACGACCTCCACAAACTCACAGTAGGCTATAGGAACTTCGTTAT
CTCCTCAAGATCAGCCATCTTCCCCAACTATAGAAGATGCTACACACTCTTCAAATATGTACAAACGGTT
GGCAGTCCTTCTTTATACCCTCAAGCGAACCCCGAACAGCTGCCAAATACCTCAAAGGCTCTGGATTATA
CCTTATCTTCTTAAAGGGCCTTGGAAACTGTTTTGCCTATCAATCAGTCTAGGGAACCTGACACTTCTAT
TTGAAAATCTGTTTTCACTACTACTGCAGAGGAAATTTTTCTTGGAACTTCCACAATTACACAACGATAT
CTAGAAACATCCTTATCTGAGGCTCTCATGAGGCTCTCAGACCTCTCACATATGTCCATGATGCTCTTGG
AGAGGTCACATCTTCAGAGGTAGCTCTAATACCTTCTCCCCATTCTGATGTCACACTCAAGATTTCTACA
CATATACATGGTACATTGAGACCTTCCTCATCTGAGAAGGATGTCTTAGGATCTACTGCATCTGAACAGC
ATGCTTTACAACTATCCCCATCTACCCAAGTAGATTTATTTCATATGTCCACTCTATGGAGAAATAGTTG
ACATTTTCCCTCTAAAAGAATGGACCACAGGCAACCAGTTTCTAGAAACAAAGGGTTAAGATTTGATCCT
TCTGATTGAGTATTGAGTATTGAGAAATTTCTCATCAAAGGAAGACAGTTTCAACCTTCCCCCTTCTGCA
AAAGGAATCTTATGTCATCTTCTGCTGCCAAAGAGACACCAAAACCTACAACTTCTCCTCAGTTGAGTCC
TACACCTCCATCTGTCCAAAGGGGCTTGGCATTTTCCAAAAATGACCAAGGAATTGTGGAAATTTGCCAA
TCATTACAAGGGCGTGCTGGATATTCCATATCATCCAAAGATGCTCAAGTAACTCCTCCTTCTACCAAAA
AGGCATGCCCGGGTTTCAGGGAATTTCTTCACCTCTCTCTAGTGATCTAGAAAAGTGTTCTCCATGCTTA
AAGTGATTTGTCATTGTGCAAATTAGACTTCAAAAATACAAAACTTTTTTCTATATTTCCAAAGATCTCA
GGGAAAGTGCACATTGAAAAAAATCATTTAGACCTTGTGCCATTAGCCCAAGTATACCAGATAAATTCCA
TGTCTTCAAAAGCATCTAAAAATCAATATGGCTCTAGCACTCTTCCTGGGAAATATTTGCCATCAGCCAT
ACAATATCCAGGATGATCGAAATCTAAAAAGGGGTATCTAGAAACTATACCATATGCCCAAAGGTCTATA
GGATGTTCAGAAACTTCTCCAAGTGCTCAGTGAACCTAGGGAACAAAAAAACTAAAGCCATTTTCCCAGG
TTGTTTTCCCAGGAACCACATATTTCTTTTTTTTTATATACAAAGACAGATGTCCAGCTTCCTTCTCCCC
ATCTCTGATCTCTTCACCCTATTTGTTCTCACTCCCAAATGGCTTTTTACTCTGAATTAGAGGCCAGTTA
CTAAAGCATAGATATATGGAAGAAATTCCTGAGAGGCAGTTGCTGTCAAGACAACACTTGTGACATCACA
GAAGAAGCTAGGGCTCTCCAGGATAGAAGAAATTTTTCAGGCAGTGCCTAATGATGATGTCACTGAGAAC
TGCCATGGCCTACCTACTGAACAGGTTTCCATACATTGACCAGATTCTAGGGTGCCCTTTCCAGGATTGT
CTCCTGAGACACATTAGAAACCTTTACATGATACATCTCTAAAGCTAGAGCCTTCTCGCTGTTTCATTAC
TGATTACGTGCTCTGAATGAAGAAAGTTAAACGGGCTTGCCATGGCTAGAAAAGATATAGGAACACAGAG
AGAAGGAGATTCTTCTGGAGATTAATTTTATTCCCAGGTCCAATCGTGTGACATAAATTTCAATTCCCTA
GGTTTTCTCTGTTTGCCAGGTGCCAGTATTTCCCCTACAGTCCTTTAATTGAGTGAATATTGTGCTTCAT
TTTCTGATTGTACATTCATTGACAGGGGACATTATATATGTTCCTGTATGTGTACTCAAAAATTTAATTT
TTCCAATTCCATTTTTTGCAATGAATTTGGCAAGAAAAGGAGTCAAGCCATAGAGTGAATATAACAGTGT
AAATATTGTGTACATCCTTCAAATGATAAACTGGCAAATCCTTATTTTATCCATAAATTAAAAGACATCA
GTAAACCAAAGACAAAATGGCCTATAGAATGTGGTTCTGTTGTTCTTTTAGATATCAGTTCTCTAATATC
TACATTTCTGCGGTCCCAGGATAAAGACTTGAGGGTTCTGGATGTTTTACCATGTTTCTTTCTTCAGACA
TTAAATATATTCCTGAATGTGTACTCAAAAAATTCTTTTTTCCTAATTCAATTTCTTGCTTCTTCTAGGG
TATAGCTTGACTCCTTATGTTGGGATTTACCATTTATTATCCTTTGTAGTGCTGGATCTGTAGAAAGATA
TTGTGTAAATTTGGTTTTGTCATGGAATATCTTGGTTTCTCCATCTATGTTAATTGAGAGTTTTGCTGGA
TACAGTAACCTGGGCTGGCGTTTTTGTTCTCTTAGTGTCTGTATGACATCTCTGCAGGATCTTCTGGCTT
TCATAGTCTGGTGAAAATTCTGGTGTAATTCTGATAGGTTTGCCTTTATATGTTATTTAACCTTTTCCCT
TACTGCTTTTAATATTTTTATTTGTTTTGTGCATTTGGTGTTTTGACTATTATGTGATGGGAGGATATCC
TTTTCTGGTCCAATCTATTTGGAGTTCTGTAGGCTTTGTGCATGTTAATGGGCCTCTATTTCTTTAGATT
AGGTAAGTTTTATTCTATAATTTTGTTTAAATTATTACTGTCCCTTGAGGTTGGCAGTCTTTACTCCCTT
CTATACCTGTTATCCTTAGGTTTGATCTCATTTTGTTCTGGATTTCCTGTATATTTTGTGCTATGTGCTT
TTCTGTTTTACATTATCTTTGACAGTTGTTTCAATGATTTCTATGGAATCTTCTGCTCATTAGATTATGT
CTTCTATCTCTTTATCCTGTCGTTGATTCTCACATCTATGACTCCTGGTCTCTTTCCTAAGTTTTCCATC
TCCAGGGTTGACTTCCTTTGTGCTTTCTTTATTGTTTCTATTTCCAGTTTAATTCCTGGATGTTTTTGTA
CATTTCCTTTTCCTGTTTTGTTGTTTGTCCAGTAGTTCTTTAAGGTAGTTTTGTGTTCCCTCTTTCTGGG
ATTATACTTGTTTGCTTCTGTATTTTCTTTTGTCCTGTGTTTTCTCCAGAGACTTATGTATAACCTTCTT
CATATCCTCCATTGTCAGGATAAAATGTGAACTTTAATCTAGATCTTGCTTTTTTGGTGTGTTTGGATAT
CCAGTTTTTGCCATGGTGGTACATTTGGGCTCTGATGAGCCCAAGTTGTCTTGATTTCTGTTGTTTGTTT
TCCTGTGATTGCCTTTGGCCATCAGGTTGTCTCTGGAGTTAGCTTGTCTTGCTCTTTTTGACTATGGCTT
GATCATCCTGTAGGCTCATGTGTCAGGACTTCTGTAGACCTGTTTTCCTTTTTTCCCCAAGTTTTAGGAA
TAGAGTGTTCTGCTCTCATGCGTGCAGTTTCTCCTGACCACTGGCTTTCAGCTGTCCTGGTGGGTGGGAA
CCAGAAGGAAATTCCCATAATTCTCCTAGGTACTTCCGTGGGGGGAGGGTGCACAGAAGGCACAAGGTAT
TTTCCTCTTGTGTCAGGAATCTGGGGAGAGAGTAGTCTCCTCTGATTTCCCAGGAGTGTCTGCTCCTCTG
AAGGTCCAGTTCCCCCACCCTCAGGATTTTTGTACAGGGAGCTGTTTGACCAGTTCTGTTCAGATCCAGT
CTGGAACATGGTGCTCCTGCAGTTTTACTCCTCCTATATTCCTGGGACGAGAGGCACTATGCAGTTGCCT
CTTGGGCCAGAGATGTGGGTAATGGTGGGCAGAAGTGGCAGTCTCTGTGTCTTGTAGGCTCAGTATTGCC
CACACTCCTGTGTGATCAGCTCTCTCTCCCACAGCGTTTAGGAGCAGGGAGCTCTAGGCCACGATCAGCA
AAGTTCAGGAGCCAGCTAGGAACTGGAAGTTCCTGGTCCCAGAGAAGTTGTGACTTTACCTGTCATGAGT
CCACCAGTCAGGTCACTTAGAGAAAAAAAATTGGATTCACCTCTGGTCTGAGGCCTGAAGTTGCTCCTCG
GGCTGACTTTCAGCTCTCTATGAGAGCCACAATACGAAATATCCTGCCCCTACTTCTCCTAGGTCCCTAT
GCACAGGAGGCCCAGATGGAGCTAGGTGTTTTTGTTTTTTTGTTTTGTTTTTTTTTGAGTCAATGTGAGC
AGAGTTCTCAGGGGTTTCTGCCTTTCAGACAGTCTAAGTCTTCCCCACCCCACATGAGAATTGGATGTAG
GATGATGTTTGGACCAATACAGATGCAGGTGCAGTTTAGACTGCAGGGTTCCTACAACTGGAATGCTCCT
ATATTCATGTGTCCAGAGGCACTATGCAGTTTCCTCTTGGGCTAGGGATGTGGACACAGGGGGGCAGAAG
TGGCAGTCTCTCCTTCCCTGAGGTCTCAGTATTGCCCACTCTACTGGGTGATCAGCTCTTTGTCCCACAG
AGATTCCAAAGGAGTTTCAAATGTTCATTACCTATCCTACAGATGTCCAGTCTTTCCAATTCTCCTCCAA
ATGTGTTGGAGAAGACCCCTCTGGTCAAGGGGACAAACAACAGGCCCCATCAGACAAAGAGGGCTGCAAA
ACGTCTTCTCTTAAAGGTAATCTCAGTGATTTCTCATATTCCACACATTCCTGCCCCCTCTCCACAGGAG
ACTATAATAATTTCGCCAGCTGCCAAAGCAGGGCAGAGAGATATGTACACTCACAAAGACAATCAAAGAA
GTCCCCCATCTCCACCACAGCACCTTGTGCAATCTGCTTCGGGTAAAGTGAGTTTGAAACCTGATTCTGC
TGTCAAAGGGGATTTCAGAATTTCCCTATTAAACCAAGAGGACCTTAAATGTCCTTCACTATTAAAAATG
GGCTTAAATCACCACTTATGGTCCAAGGGTGACAAAATACAGTCACAAATCCCCAAGTGAACCTCATAAC
ACACAAACCACCCCAAGCAGAGACAAAACTTTCTGAATGTACACCATTAGATCAAGGACCATTGCGAGTT
TCAGAAGGGACTCTTGAGAGTTCCCCACCCACACAAGATGTGGTAGAAAATTCTGAATCCAACCAAGGAA
CTCTTGTGCCTCTGCACATAAAAATGTGATCTAGCACCCTCACCATCTCGCCCAGAACTTCCAATGTCCA
TATACAACAGAGAATTATTCAAGTATCCTCTACCACCCAAAAGGACCCTCTTGACTTGTCATCAGGCCCA
AAATAGCCAAATTTATAATAACATACAATCAATGAGCCATGCAAACTCCATATTTATACAATGTATAGAG
AAGAGTAAACATCCCCTTCCTCCTCAGGGGACTCTAGGTCATTCTGTCCTGAAAGGAGTGGCTCCAAAAT
TTTCCACATATACATCAAAGATGCTAGAATTTCCCAAACTGAGCAGGATTCTCTGAGAAGTACTCTATCT
CAAAAAGAGACTGTGGGACAAGAAACATTTACAGAAGGAGTTCTATCTACAGCACATCTTTAGAAATTGC
TTGTGGATTTGACACATGTACAAAAGATGTTCTAGGACATATTCCATATGTATAGAAGGTTATTGATCCA
ACCATATGTGAACTAGGAGTGGGGGAACATGATATGCAAACACCAGTGTCTGTAGCATCCTTGATATCTG
AGGAAAGGGTTCCTTGTTTTCCATTTGTGCAAAAGAATGCATACGTCCTCTGCAAACCTCACAGGAGGCT
ATAGGAACTTCCTTATCTCCTCAAGATCAGGGCAACTTCCCCAACTACAGAAGATACTACACACTCTTCC
AAATATCCACAAAGCATTGCCAGTCCTTCTTTATACCCACAAGCCGGCCCAGAATATCTGCCAAATACTT
CAAAGGCTCTGGATGTTACCTTATCTTCTGAAGGGGCCTTGGCACCTGTTTTGCCTATCATGCAGGCTAG
GGAACCTGACACTTTTATTCAAAAGTCTGTTTTCGGTTGTCCAGCAGAAGAAATTGTTCTTGGAACTTCC
ACAATTACACAACGATATCTAGAAACATCCGTATCTGCTCATGAGGTTCTCAGACCTCTCACATATGTCC
GTAATGCTGTAGGAGAGATCACATCTTCAGAGGTAGCTCTAATACCTTCCCCCCATTCTGTCATCCCAGT
CAGGATTTCTACAAAATACACGGTACATTAAGACCTTCCTCATCTGAGAAGGATGTCTTAGGATCTACTG
CATCTGAACAGCATGATTTACAACTATCCCTATCTACCCAAGTAGATTTATTTCACATGTCCACTCTGGG
GAAAAATAGTCGACATTCTCCCTCTACCAAAGTGGACCACATGCATCCAGGTTCTAGAAACAAAGGGTTA
AGATTTGACCCTTATGATGGAGTCTTGAGAAATTTCTCCTCTAAAGAAGACAGTTTCAACCTTCCCCCTT
CTGCCAGAAGGGATCTTGTGCCATCTTCTACTTCCAAAGAGAGACCAAAAGCTACAACTATTCCTCAGGT
GAGTCCCAGACCTTCTGCATCTGACAAAGGGCCTTGTAATTACCTAAAAATGTGAAGGAATTGTGGAAAG
TTGCCAATCATTACAAGGGCATGCTGGACATTCCATATTGTCCCAAGATGCTCAAGTAACTCCTCCTTCT
ACCAAAAAGGGATGTTCACCGTCTGCCCTAGGGTTTCAGGGAATTTTTCACACTTTTCTAGGGCTCAGGA
AAGTGTTCTCCATGTTCAATGTGATTTGTCACTTTACAAATTAGATTTCAAAAATACAAAACCTTTTTTT
ATATTACCAAAGGTCTGAGGGATAGTTCACATCAAAAAAAAATCATTTAGACCTTGTGCCATTAGTCCAA
GTATATCAGAAAAATCCCATGCCTTCTAAAGCATCAAAAAGTCAATCTGGCTCTAGCACTCTTCCTAGGA
AATACTTACCATCAGCCATACAATCCCCAGGACCATCGAAATCTAAAAGCGGGTATCTAGAAAAATTAAC
ATCTGCCAAAAAGTCTTTAGGATGTTCAGCAACTTCTCCAAGAACAAAGAACTTCTCCAGAGAACAAAGA
ACCAAAGCCATCTGCCAATGGTGATTTCCCAAAACCACATATTTCTTCTTTTCTTTTATACGAAGACAGA
AGGCCAGCTTCTTTCTCCCCATCTCTGAACTCTTCATTCTTTTTGTTCTCCCTCCCAAATAGCTCTTAAC
TCTGAATTAGAGGCCAATTAGTAAACCAAAGATATATAGAAGTAATATCTGAGAGATAGTTGCTGTCAAG
ACAACACTTGTGACATCACAGAAGAAGCTAGGGCTCTCCAGGATACAAGAGGTTTTTCATGGAGGGTCTA
ATGATGATGTCACTGAGAATTGCCATAGCCTACCTATAAACACCTATTCTTACATTGGCCAGATTTAGAG
GTGCCTTTTCCAGGAGTGCCTTCTGTGACACAATGGAAACCTTTACATGCTACATCTCTCTAAAGCTAGA
GAATCCTCTCTGCTTCATTAGTGGTTACATGCTCTGAATGGAGAAAGTTAGTCAGGGGCCTGGCATGAGT
AGAAAAGATCTTGGAAAAAAGAAGGAAGGAGATTCTTCTGGAGATTAATTTTATTCCCAGCTCCAATCCT
GTGAAATAAATTTCAATTTTGTAGGTTTTCTCTGTTTCCCAGATGCCAGTATTTTCCCTACAGACCTTTA
ATTGAGTAAATATTGTGCTACAGTTTCTGATTGTACATTCATTGACAGGGGACATTATATATGTTCCTGC
ATGTGTACTCAGAAATTTCATTTTTCCAATTCCATTTTTTTGTAATGAATTTGGTATCAAACGGGGCCCA
GCTATAGAGTGAATATAAGAGTGGAAATATTGTGAACCTACTTCAAGTGATTAACTTCCAAATCCTTATT
TTATCCATGAATTACCACACATCAGTAAAGCAAAAGACAACGTGGACTATAGAATGCGGTTCTGTAGTTC
TAATAGATATCAGTTCTCTAATATCTCACTTCCTATGTTCCCAGTGAAAGACATGAGGATATTGGATGTT
TATCATGATTCTTTTTCAGGCAAATCATCAGATTCTGGGTGATGGGCAGCAAGAGGAATGGCTTGAAGTT
CAGTGAAACCTCAACTTCTATAGGTTCATAAGATCAGAAGGGAGTCTCTTTGGCATTGCCATTTGTGGAT
CCTATATTCTTGACCTAGTTATGCAAAAACCATGTAAATATTCCATCAAAATTCATAGTTGTAGGATCCA
CCAAAAGTGTGTGTGTGTATACATACATACATATATATATATATATATATATATATATATATATATATAT
ATATATATATATGTGTGTGTGTGTGTGTGTGTGTGTGTGTGTGTGTGTGTGTGTGTGTGTGTGTGTGTGT
GTGGAGAGAGAGAGAGAGAGAGAGAGAGAGAGAGAGAGAGAGAGAGAGAGATTTGATAAATCAGGTACCA
AAACTAGATAAGATTGTTGAAGCTAAGAATAGCATGCTGCCAGGAACTGGATATAGATCTTAAATGAGAG
ACACGGCTAGAGCATGTCAAATACAGAAGTCAATGCTAGAGGCAAACCAGAGAACAGAAAATGGACCTCT
TATTAGTAGATGTTGAGAAAGGATTACAAGTGCTGAATGGGCTTTCAACCCCATACGAACAACAATTTCT
ACTAACCAGAGCTTTCTGGTACTAAAACAATATTCAAAGACTGTGTATAGACAGACCTATGGGTCCAACT
GAATAAGTGGCAGAGTATGGGGAAGTTGGACATCAATGGAAGGAGAAGCCCTTGGTTCTCCCTAGTTTTT
ACTGCTAGTTCAAGGGAATCTCCAGGCACAGTAATGGGGGTTATAGAAGAAGGGTAAGGGGACCGGTTAG
GAGTCTTATGTACAGGAAACTGGAAAAGGAAATAACAGTTGAAATGTAATTATAGAAATATCCAATTTAA
AAAAGCTTAAAATTTGTGAAAAAAAAGGAAATAAAAAAAGGAATTTGGCAGCTAACCAGACCCATTGACG
CAGAAATCTAAAGAGTCCCTGTCAGGGAATTGTAGTCAGAATAATACTGGTGGAAAGACTGAGATGATGA
AGTCCAAATTTGAAGCACTTCTCTTTCCCAGATATCAGTCTCAGACACAAACTGCACTATAGGAATCCAA
ATCATGGAGGAGTTTACACTGAGCTGAGGATAGAATACTTCTCTTTCCCTTCTTCATTACCACCTTTCTC
TTCTTGGAAAAAGAATAAAAGCCATGAGCTCTCAGGAAAACAACTGGGCCCTTTCCAACACCTGACTTTT
GGAATAACGAAATTATTGTTATAAACTCTCTGACTTCCAGGAACTATAACAATCAGGGATGTCCAGATGC
TTCTGGGAGACTCTCAGCTCCTGATTCCTATATGTTGAAGTCTCAGATAATGGCTATCTCTTCAGCACAC
CCAGTCAACACCTAACCAGGAGTCACTGAGCTTTCCAATCAACCAAGTATTTCTTCTTTTTTATACAAAT
ACAGAAGGCCAGCTTCCTTCTCCCCATATCTGTTCTCTTTACCCTCTTACTTCTCCCCCCCATATGGCTG
TTTACTCTGAATTAAAGCACAAGTAATAAACCCTAGAGGTACTGACGGAATACCAGAGAGGCAATCGCTG
TCAGGACAACACTAGTAACATCAAAGAAGAAGCTAGGGCTCTCCAGGATACAAGAATTTTTAAGGTAGGG
CCTATTGATGTTGTCACTGAGAACTGCCATGGCCTATGTGCTAAACGGCTTTCCTTACATTGACCAAATT
TGGAGGTGCTCTTTCCAGGACTGTCTCCTGTGACACAGTGAAAACCTTTACATACTACATCTCTCTAACG
TGATGTACTTCTCTTGGTTTCATTAGTGGTAACATGTTCTGAATGGAGAAAGTTAGTCAAGGGATTGGCA
TGGGTAGAAAAGGTCTAGGAATATGGAGAGAAGGAGATTCTTCTGGATAATAATTTTATTCCAAAGTCCA
TTCCTGTGCCATACACTTCAATTTCCTAGGTTTCTCTGTTTCTCAAAGGCAAGTATTTTCCTTATAGACC
TTCAATTGAATAATAATGTATTAAATTTTTTTCTACATTCCTTGAGAGGGGACATTATATACATTCCTGA
ATGTGTAGTCAAAAATTCTGTTTTCCAATTCAATTTTTTGCAATGATCTTGGCAACATAGGGGTACAGCT
ATAGAGGGAATGTAAAAGTGTAAATATTGTGTACCTCCTTAAAAACACACATATTCTTATTTTATCCAAA
AATTACAAGACATCATTAAAGTAAAGGACAGCATGGACTATAGAATAATTTTCTGTATTCCCATTAGATA
TCAGTTCTCTAATATCTACCATTTGGTATTCCCAGGAAGAGACTTGAAGTATTTAGATATTTTACCATGA
TTCTTTCTTCAGGCCAAACATAAGATTCATGAGGATGTGCAGGATGAGGAATGGCTTGAGGTCCAGTGAA
ACCTCAACTTCATTAGGTTCATAAGAACAGGAGAGAGTATATTTGGCACTGTCATTTGTGGAGTCTACAT
TCTTGACCTTGTTTCCCAAAATCCATTTTCAATATCCATCTAACCTCATAGCTTTAAGATTCAGATAGAT
ATAGATAGATAGATGATATAGATATAGATATAGATATAGATATAGATATAGGTAGATATAGATATAGATA
TAGATATAGATAGTAGATATAGATATATAGATATATCAGCTAGCAAAACTAGATAAGTATGATGCCGCTT
AGAATTGCATGATTAGGAGAAACAGATATAGGTCTTTCCTGAGAGACACAGCTAGGGTGTGTCAAATACA
GAAGTGAATGATAGTGGAAACCAGTGAACTGAAAACAGATCTCTTGTTGGTAGATTTTGAGGAAGTATTA
CAAGAGCTGAAGGAGCTTTCAATACGATAATAAAAATAATGTCAACGAACCAGAGATTTCTGTTACTATA
TAAATATTCAAAGATTGTACATGGATAGACCTATGGCTCCAACTGCATATGTAGTAGCAAATGGACTTGT
TGGGCACCAATGGAAGGAGATGCCTTTGGTCTAAACTAGGTTTTATCACCAATTCAAGGAAATGTCAAAG
ACAGTAAGGGGGATTATACAAGAAGGGTAGAGGGACCGGTTAGGGATCTTATGGACAGGAAACTGTGAAA
GGCAAAAATATTTGAAATGTAAATATGGAAAAATCAAATTAAAAATAAAAAATAAATTGCTAAAAAATAA
AAACAATAAGTTAAAAATAAGAAAACAGCCTGCTAATCACACATATTGACTGAGAAATCTAAAAGGTCAC
TATCAGGCAATGGGAGTCAGAGTAATACTAGTGGAAAAACTGATATGATGAAGTAGAAACACGTCTCCCT
CCCAAATACCAGTATCAGACACAAACTGCACTGTAGGTATACAAATAGTCAAGGCGTTTACTATGAGCTG
AGGACACAATACTTGTCTTTCATTTCTTCCTTAGGACCTAATTATTCTGAGCAAAAAAATGAAAGCCATG
AGCTTTAAGGAAAAGAAAAGTGCCCTTCCCAACACCTTGCTTTTGGGATGAAGATATTAATTATATAAAC
TCTCTGCCTTACAGGAACCACTAGAAGCAGGGAGGTCCAGATGCTCCTGAGAGGCTCCAGCTCCTGGTCC
CATGTGTGGAAGGATCAGATCAATTCTATCTCTTCAACGTACCTACTCAACTCCTACCAAGGACTCAGTG
AGATTTCCCATGGTCGACATAATTCTTCCCTTTTTTATACGAAGACAGAAGGCCATCTTCGTTCTCCCCA
CCTCTGAGTTTTTCATCCTCTTTGTTCTCACTGCCAAATTGATGTTTCCTCTGAACTAGAGGTCAATTAG
TAAACCCTATAGGTACTGAAGGAATATCCAAGAGGCATTTGCAGAAACGACAACACTTGTGACATAACAG
GAGAAGCTAGGGCTCTCCAGGGTATAAGAGCTTTTTCAGGGAGGGTCTAATGATGATGTCACTGAGAACT
GCCATGTCCTACCTGCTGAACTTCTTTCCTTACATTGACCAGATTTGAGGGTACCCTTACCAGGTCTGTC
TCCCATAACACAGTGGAAACCTGTATATACTACATCACTCTAGAGACTTCTCTCTGCTACACTAGTGGTT
ACATGTTCTGAATAGAGGAAGTTAGTCAGGGGCTTGTCATGTGTAGAAAACATCTAGGAATATGGAGTGG
AGAAAATTATTCTGGAGAATAATTCTTTTCCCAGATCTAATCCTGTGACATACAGTTAAATGTGTTAGGT
GTTCTCTGTTTCCCAAAGGCCATTATATTCGAAACAGACCTTTAATTGAATCAATATTGTATTTCATTTT
CGTATTTTACATTTCTTGATAGGGGACTTTATATATATATATATATATATATATATATATATATATATAT
ATATATATATTCCTGTTTACTCAAAAATTCTGATTTCCAATTCCATATTTTGCAATGATGGTGGCAACAA
AGTGGGCCCAGGTATAGAGTAAATGCAACAGTAAGTATATGGTCTACCTAATTCAAATGATAAATAGACA
TCAGTAAAGCAAAGGACAACATGGACTGTAGAATGCGTTTCTGTAGTCCTATTAGATATCAGTTCTCTAT
TATTTACCTTCCTGTTTACCCAGGGCCAGACTTGAGGGTTTTGGATGTTTTACCATTATTCTTTCTTCAG
TCAAAACATAAGATTCAGGAGGATGGGCAGGGAGAAAAATGGCTTGAGGACCAGTGAAATCTCAACTTCA
ATAGGTTCATAAGAACAGGAGGGAATTTATTTCGCATTCGCTTTGTCGATTCTAATCTCTTGACCTAGCT
GCACAGAATCCATTTAGAATTCCACCTAACACCATATCTGTAGGACTGGAAAAATCATCACATATCTCCT
GACTCATGCAGCTTCACTACCACTTAGGACAAACAATGGGTTATTGTTAGTGGATTTAGAGGTTCAGTTC
CATTCTCTGATAGGACAAAGAATAGATTTTATGGAAAACTGGAGGAGTAGGATTTGAAGAATGAAATGAT
TGAACAGTTCTTCCAACTGCTAATCTCTGCACATTGGAAGCAATGTGTGGTGTATTCTAAACATACTATT
ATATGGATGAATCCCTTCCTCAAGGAATGCAGCAGGCCCAATAAAAAAATAACAGCATTTTGATACTCCC
ATCGACTCTACTGGGAGTTTCCATAGTGTTTCTTTTTAATGTCTTGTTCATCGTTTCTACCTGCCCAGAA
TTTTGAGTTATACATGCACCACAAAGATTGCGCATTATTTATAAAACTTTGACAATTCAGAGATTTTGGC
TCTAAAAACTGGGCTATTCTATGACAACATTACTAGCTTTTTAGTTTCTCTTTCACCAGTTTCTGTCTGT
TGGAGAAGCTTCTACTCACCCAGAAAATGTATGAATAAAAACAAGCACGTACTTTTATCCTATCCTAGCA
GTCTATATGTCAGTAAATCATTTTCCCATAATTCATCATAGTGTTGGCCAGTCATATGGAATTCTTCTTT
CAAATGAACTCTGTCTTGTATTTATATAAGTATAAACCTGACATCTGGCTTAGACATATCCTGCCATGCT
GTCCAATGTAGGTAGGTATAACATACATTGGTCCTGGCAACACATAGAGTTCTATGGACCCAGGACAGGA
AGCCTGGTAAAGCTGAGTTACCAGAAAACTGTAAATTTTTTCTGAAAGAATGATCTTTCCTTCTGATGTT
CAGTATCAACCTGTGGCTTCAAGGTATCCATCTGATGCTTTTGCATACTCACATCATATTTATACCATGA
GGTCTCAGGTAGCAGTGGGTTAGGTTTGTCACCTGGAGGTCAGTAGGATCATGGGACTTTGGGATACTTG
TTGGGCATCTAGGTCAGTGATTTTGTTAACTTTAGTCTCACGGCAGACATCCCTTTGATATCCATAGCAA
TGAAGCCTAGCAAATCATAGGGGAATCCAAATATCCTCTTGGAGAGCCAAGACTTCCTCTATGTTCTTAA
TGTCCTTTCCTCAGCAACGAGGACAATTTTTGTCTCCGTATTATAGCATAGACATGTGGAGTATCCAAAG
CATAATGTCTGCCCATGTACAAGATGACAGGCTTCCCTTTTCCCCATTTGACCTGAGTCTGACTGATAAA
TAAGTTGTGTTCTCTGGTCCTACGTTCTTGACTCTAAGTCTTGTGTGAAAATAATTTCTATTACCGTAAC
TTTTGAAGCTCTTGGTAACTCGCTCCATGTTTAATGAAAATATTCCCAACTGTGTTGACTATTGCATTAG
TGTCTTTCATAGGATGGGGTTTGGCAGTAGTCCATTAGTTCTGTCCACATAAATTGGACCATTGTTGTTA
TCTCAGGACAGTTAAGGAAAAACATTTGAGGGCCTACAGTACACAACAGGGTAACATGATTTATGTCAAG
TGCGTTTTTCCAACTACACTCCAGGATGGTTCTGTAATAATATCTGTTAGTGTACAAAAGGTACATATAG
AAGTCAGGCTCTCAAGAATTCACTTGGGAGGGAATAGAGAGGCAAGTTTAGAACATAGGCAAAAGGAAGA
CCCATACAGAGCCTGCCCGACATGTGGTCCATAATCATACAGCCACCAAACTAGATAATATGAATGAAGG
GGCAAAGAAGTGCTGGTCGACAGGAACTGGATGTAGATCTCTCCTGAGAAACACAGCCAGAATACCTCAA
ATACATAGGCAAATGCCAGAAGCAAACCACTGTCCTGAGTACAGGACCCCCATTGAAGGAATCAGAGAAA
GGACTGAAAGAGCTTGAAGTGGCTCGAGACCCCATATGAGCAACAATGCCAACCAACCAGAACTTCCAGG
GACTAAGTCACTACCCAAAGAATATACATGGACTGACCCTGGGCTGAATAGCCTAGTAAGAGCACCAGTG
GAAGGGGAAGCCCTTGGACCTCCCAAGACAGAACCCCCAGTGAAGGTGATTGTTGGGGGTAGGGCGGTAA
TGGGGGTAGGATGGGGAAGGGAACACAAATATAGAGAGGGAGGGGGAAGGGTTGGCAGGATGTTCACCCA
GAAACCAGGGAGAGAATAACAATTCAAATGTAAATAAGAAATACTCAAGTAAATAAAGATGAAAAAAATA
GAAGCCAGGTTGTGGTGTTCCTTGTAGAAAGGCTACAACTCTCTGGGATGATAGGAGTATAAAATGCTGC
CCCAGAATTATCTTCTCTGCTTTTTTCACAGAATAGGGGCAGATAACGTAGCCTTTAGACAAGTGATCCA
TCCTGAGGCTACAGGGTCCAGTTGTTTGGAAAGGTGCACTACAAGGTGTTTTCACAGCCCTAAAGTGTTT
TTGTAAATCATTCATGCAGTATCTTTTCATCTGTTTCATGGACAAACAGATATAAATATTCTGAGGAAAC
TTGAAATGTTGGGCTGTAACCAAAACAAACTTTCAAGTGTCATACTCCATACCATCTGTCTCCACGCAGA
TTCGTCCTAGTACCCTAATGTGTTATGGGGTATTGAGGCTTTGCTATTTCTCCAAAACCCTGGTATCCAC
GCAGAGCAATACCCACACACACCAAGAATCTCTCAAACCTGTCTTGTAACCTTTGGAGATGGGACCACTG
GAATTACAGCAACCATTCTCTGATACAGGTTTCTTTTACCTCTCCCAGATTTTTGACAAGATTGGTGTCC
TCTTAATATAAAAAGGTGAACTTTCCATGCTCAACCTTGCTAGCTCAGTGATTATAATTCTTGGACCAGT
GCCTCAATGTCCCTTGTTCAATTATTTTGAGTTTCAGGGGAGAGGAGGACGTTATCTGTACCTTATAATA
GTGTCGACCTGGGAAACTTCTGAGGCCAGCCACAGACCCGACTGGAGAATATTGAAATCCTTGAATGAAT
AGGGTCTAAATTATTTGCCCACTTTTACATCCCTCTGTAACTGTCATTTGGAATTGAATTTTACCTCCTC
TGCCAAATGGAACCTAAAGAATACATCTTTCAAGTACAATACAGTCTACATATTTTCCCTGGAGGATTCA
GATTTCTGAGTGTATATGAGATAGGAACTATAGGGTAAGTAGCCTCTACACTCTAATGCAAGTCCCTCAG
ATCTCGGATGGTTTATATTTAATGGTCCCAGTTTCTTCTCATGTAATGACAACATCCTCCAGTGAGACTG
GCAGGATATCAGGATGCCCACCTATTGCAGCTGGGTATTATAGTCTGTAACTCTTGCTCTGCTTCCAGAC
TGAAGATTATTTAATCTGCATAAGCACAAATGAACGGGTCAGTTGAACAGTTATGGGATTTTGTTTTAGG
ACCTGGCCTGGGAGGATAGTTTCTGTCAATACACCTAGGATTCTTCCTACAAATCTGAAAGATAGTCGAA
CTATCTTTTGTATAGGGAGCAGGATTTTCACAAAGGATATATTCTTTTGGTAAACAGAAACAATGTTTTC
TTTGTTAGTGTCTGGAAGTCTAACTGTGTCTCATTCTTAGAAAAGATGATGGTTATTTTCAGTTTATGCA
AGAGGTCTCATGCCATAAGGGAACAGGAAGAAGTGGAGACAATCTGACATGATCAATAACAGGTGAGTTA
TTATCACCTTTCCAATGTTAATGGAATGTTTGCTGCTTCAGAGACATTAAGGAAGTTTTACTTTTGCTAC
TTTGAATGTTATCTTCTGATCTGGTAATTGTCATAGTAGATTATTGAGGACTGAATATGTCAATCAAGGG
AGCATTAAGAACTCAATTGCTTTTCCACAATTTTAAGTTTTACCGCAGGCTCTGACATATAGTAGCCTGG
TCCCCATTACTCTTCTAACTGTAGTACTCAATTTACCTTTTACTTCCAGTTACAGGACTTATTTTTTCAA
TGTACACTTTATTTGCAGGAGGCATGTTTGTCTTTCTCCAATGGTTGCTTGGTTTGCCCTTTTCTTGTTT
GTTTCACAAAACTTTTTTATCATTCCTATTTACTGTTAGCATTGCCACTAATGGCCTTGGTAAGTCTCCT
GTCCTCCTGGCTCTCAATAAAAATCTTTATTTTCCCACTCATTTTAAGCTACCACTAACCACTGAGACTC
ATCAATACCTGAACATCCCTCTAATCTTTTTACATCAAATATTTTGTGCCAACTGAGTGACAAAAGCACT
TTTGAACATCTGCGGATGTCCAGGGATTCTGGGACTATTGGTGTAGCTATATGATAAGACAAGAGAAACT
ATATTAGAAAAGAATGTTGTTCTGATGTAACCTGTGTAAACTCACATACTTTTTACAGGTTTTCTGTCCT
CTGAGCTGCTGCATCGAGCCCAGCCAGAAAGTCTGGAAATAGATGACCAGCACCACAGTACCTTGGTCAA
GATCAGAACTGTAAGGGAGATGTGTGGATTGGAAACAGACTCTCAATACAATTATTGCTATCAGTCAGAG
ATCCATATATGGATGCAGTACAATGTTTTTACTTTCCAACATTTTTAAGTCCCTCTCTTCTGATATGAAC
AGGGTGGCCAGTAACTGTTGGCAATCATTGTCATTGTGCTGATGAACATAAAAAAAAATATTTTATAAGA
TAGAGATGAGTGTCTCAGTTTTCTCAGAGAAAGAGGGATTCTGTGTGTTCTAGTAGTATTAGTCACTTGT
CCTGAAGGAAATATATATCATAACTCAGAATAGGGCCTCCTTACTCAGATCTTTTGTTCTCAAATGAGAA
AGATCAGAGGAGGCAAATAATAGCAGAACTGTACAGTTTTAAGACATATCTGTGTGTTCAGGACACAAGA
AACATAGTTGGATCAAGTGTAGGTATGCAAGGAGACACTACAGGAGAAGAGGAGGAAAGGGTACTTGGGC
ATGGCTTATATACAGCATGAAGTCACCAATCCTAAAGAGAAGGAGGATAGGTTAGTTCTTCCTCATCTTA
ATAGATGTGTAGAATTTTTAATGTTTTTTTTTTCACTTGAGGCGTGGTTACTGCAAGAGTGATAAAATTT
ATTTATTTTTGTTTACATTTTAATTGTTACTCCCTTTCCCTGTTTCACCTTCTGGAACCAACTATCTTAT
CCCTCTTCCCCTGCTTCTATGAGGGTGCTCCTTATACACCTATCTACCCACTACCTCAGACCTCCATTCC
CTGACATTCCCCTACTATGGGATATTGAGCCTTGACAAAGGACCTCTCCTTCCATTGATTCCTGACAAGT
CCATCCTCTGCTACATAGGTGGCAAGAGTCATGGGTCAATCTCTGTGTAACTTGGGATAGTGGTTTGGTC
CCTGTTATTTCCTGGGAAAAGGTTATTTTTAAAGTTATCACAGATATAATTTTCAGGAAAAGGTGCAAGC
CAGAGAGGAACCTGTCATTATACACCTAAGGACACATCTATGTAAGGAAACTAATTAGAATGGCCAGGAG
TGCTTATGACGCCCAGCAATACTTCTCCTGTTCTCCAGTTGTTTTATGTCCCTGCAGGCAGCCATTCAAT
GTCAAAAAAAAACCGTTCTAACATATAGAATCCATACACATTTCCTTGTCTTTATAGGTCTTCAGGAAAT
AGTAAAGATAATATGCCAAAGGAGTGAGTTGCTTATTAGATTTAATCCACAATTCTCAATTCACAATGAC
AAATAACAGTATGATCAGGAGAGACAGAAATAGACAACACTTGAACGAAAAAAATGAATATAAGAGGCAA
ATTAATGGTGACTACAACACAATCATACACTTGGGTTAGGGGTCATTTGGTGACATCTCACTAGAAGCTT
GATGTCTTTTACCAGCAGCAAAAATTGACCATCACTATGAGTTCAAACCGAAGGTGCTATATCCAGTTTT
GTTTCTGGAAGTGACTAAATAGTTGGAATAGGAAATTTAGACCAGGGTATCACAGGGGACTCAACCACTG
AGTTGAGTTTCTTTGCTTGGTTCCTGGTTGAATGCCTCAGGTTGCACTCTTGAAAGAAATCTACACAAAT
CATGGTCAAGTCCAGGATAAAATGTATAAGTTGCTCAAACTGGTTAGGATTTCAAATAGATGATGCTGTG
GCTTTACAATCTTATAGGGTAAAAATGGAAAGACCACTCAATATGACCAAGGCTTGGAGGGGAACATTTT
CAATAGGCTAACTCTAAATTCAAATTACCAGGTTTCATTTTAAAAACAAATTATACAAGAAGAAAAAAAA
ACACATTCTGGTTGACTGATGCAGGGGAAACAAGAATGCAGTTTAACAGGAGTAAAGAACATGCAGACAA
CAAGGTCATTTTTACTCTCATTTTCTAGAAGACAGTTTGGTGCTCTCCCACAAAACTTTCCAGGACAATA
GGTAGAAACCAGAGAGAGCTTCATGTGGGAAAAGATGGAGTAATCTTTGCCCACATACTCAATGTAAAAA
GAAATTAGCTAAACCCATGCAGAATGACAAAGGGTGCAAATTCATTAGGTATGGACATTGGTATCTAATG
AGGCGCTTCTTAAGGGTGAAGAAAATAGGACAGCGTATTGACGAAGGTATTTACACATGGTTGTCTTTAT
AACCATTACCAGTTGTAGAAAAATGATTAATAATTGAAATCAATAATTTCTTGTTAACAATGTGTTTCTA
TAGATTTTTTTGTTTTCTTTCATCAATTTATTTATCATGCAATATAATATCAATTAAAACATTACCAATG
GTTTCAAATTCATTTCAAATTTGAGATACTAAAAGAATGTGCCGTAGAACACATTTCCAACGATTCTAAA
TATGTAACGTGTTTGAGATTGTAGAATTGATGATTATATCACATCAGTATATCTATGATTTTGTTAAATA
TATACTGCATTTCTATTTGTATGTAGGATCATTCTATTTTATAAAGGCACCATTATAGTCTGGTTATTAT
TTACATTTTCAAATTATTCACATCATAAGGAAATATGATGTTGCTTCAGGTAGACAAAGTAGACTCGTGA
TGGCTATTTTTCGTTGCCTACTTGACTACAACTGGAATTATCTAAAACCATAAAATAATGGGCATACCTT
TGAGGGACTTCCACTTTCATTCAAAGTGAGAAGATCTACTTCTAGTCTGAATTTTTGAAATACAAAAACA
CTCCTTGAATCCAGGTATTTAATACAGCTACAATGTGGACAATTCCTCCTATTTGAAGCATATAAAATGA
CATGGAAGAAATACGTTTTTGCTCTTATCCTGTTTGCTCTGTCTTCATAGCATGTATATATCATTACTGC
CATTAAATCTTTTTTTTAATTTTTATTAACTTGAGTATTTCTTATTTACATTTCGATTATTATTTCCCTT
CCCAGTTTCCAAGCCAACATCCCCCTAATGCCTCACCCTCCCCTTCTATATGGGCTTCCCCTACAAAACC
TCCCCCCATTATCACCATCCCTCCCAAAAAATCACATTCACTGGGAGTTCAGTCTTAGCAGGAACAAGGG
CTTCCCCTTCCACCTGTGCTCTTTGTCTGATTCCTTAAACGGGGGTCCTGATCACAGTTCAGTGGATTAC
ATTTGCCTATGTATTTGCTGAACTCTGGGTTTGTCTCTCAGGAGAGCTCTACATCCAGGTCCTGTCAGCC
TGCATTTATTTGCTTCATCCATTTTATCTAATTGGGTGGTTGTATATGTATGAGACCCATGTGGGGCAGG
CTCTGAATGGGTATTCCTTCTCCCATTGTTCTAAATTATGCCTCCCTATTCCCTGCCAAGGAAATTCTTG
TTGCCCTTTAAAGAAGGAGTAAAAGCATTCACATTTTCATCATCCATCTTGAGTTCCATGTCTACTGTGA
ATCTAGGTTAATTCAAACATTTGGGCTAATATCCACTTATCAATGAGTTCATACCATGTGTGTTTTTCTG
TGATTGGGTGACCTCACTCAAGATGATATATTCCAGTTCAATCCGTTTGCCTATGAATTTCATAAAGTCA
TTGTTTTTGATACCTGAGTTATATTCCCTTGTGTAGATGTACCACATTTTCTGTATCCATTCCTCTGTTG
AAGGGCATCTGGGTTTTTTCCAGCTTCTGGCTATTATAAATAACTCTCCTAGGAACATAGTAGAGCACGT
GTCTTTGTTCTATGTTGGGGCATCTTTCGGTTACATGCCAAAGAGAGGAATAGCTTGGTCCTCAAGTAGT
GTAATGTCCAACTCTCTGAGGAACCTCAAGCCTGATTTCCAGAATGGTTGTATCAGTCTGCAATCCCACC
AACAATGGAGGAGTTTTCCTCTTTCTCCACATCCTCGCCAGCCTTTGCTGTCACCTGATGTTTTTGATTT
GAGCCATTCAGACTGATGTGAGGTGAAATCTCAGGTTTGATTTGATTTGCATTTCCTTCCTGGCGAAAGA
TGTTGAACATTTCTTTAGGCTTTTCACAGACATTAGGAATTCCTCAGCTATGAATTCTTTGTTTAGCACT
AAATCCCATTTTTAATAGGATTATTTGTCTCCCTGTTGTCTAACTTCCTGAGTTCTTTGTATATTTTGGA
TATTAGCCCTCTATCAGTTGTAGGATTGGTAAAGATCTTTTCCCAACCTGTTGGTTGTTGTTTTGTCCTA
ATAACAGTGTCCTTTGCCTTACGGAAGCTTTGCAGTTTTATGAGATTCCATTTGCCGATTCTTGATCATG
GAGTATAAGCCATTGGTGTTTTGTTCAGAAAATTTTCTCTAGTGACCATTTATTTGAGATGCTTCCCCAC
TTTTTCTTCTATTACTTTGAGTGTATCAGGTTTGATGTGGAGGTCCATGACCACTTGGACTTAAGCTTTG
TACAGGGTGAGAAGCATGGATTGATCTGCATTCTTCTACATGCTCCAGTTGAACCAACCCCATTTGCTGA
AAATGCTGTCTTCATTCCATTGGATGGTTTTGGCTCCGTTGTCAAAAATCAAGTGACCATAGGTGTGTAT
CTTCATTTGTAGGTCTTCAGTTTTGTAGCACTGATAAGTCTGCCTGTCCCAGTACAAATACCATGTAGTT
TATTTTAACTATCGCTGCGTAATTCTGCTTGAGGTCAGGAATGGTGATTCCCCCAAAAGTTCTTTTCTTT
CTTTCTTTTTTCTTTCTTTTGAATTTCTTTTTTTTCCGGAGCTGAGGATCGAACCCAGGGTATTGTGCTT
CCTAGGCAAGCACTCTACCACTGACCTAAATCCCCAACCCCCAAAAGTTCTTTTATTTCACTATCCTGTT
ATTTTGTATTACTTGGGATTATTGTGAAGGGTGTCCTTTCTTTAATTTCTTTCTCAGTCATATTATCTTT
TGATTAGAGGAAGACTACTGTTTGTTTCAGTTATTTTTATACACAAACACATTGCTGAAGTTGTTTATCA
GATTCAGTAATTCTCTGGTAGAACTTTTGGGGTCATATAAATATGCTATCATATCATCTACAAATAGTGA
TCTTTTGATTTTTTCCTTTCCAATTTATATCCCTTTGGTCTCCTTTCTTTGTCTGATTGCCCTGGATAGG
ACATCAAGTACGATATTGAATAAGTAGGGAGAAATTGGGCAGCCTTGGCTGGTCCCTGATTTTAGTAGGA
TTCCTTAAATTTTCTCTCCATTTAGTTTAATATTATCTACTAGTTTGTTGGTTACTGTTTTTACTATGTT
TGTATGCAATCCTTGGAAAGATTTGCTATTTTGTGTATTCCCACTTGTCTATTCTTCTTCTAAGAGCATA
AGCCATTTTGTTCTGTTCAGGAAATTTTTCCCAGTGCTCATGTGTTCAAAGCTCTTCCCCATATTTTCAT
CTATTAGTTTGAGTGTATCTGGTTTGATGTGGAGGTCTTTGCTCCTCTTGGACCTAAGCTTTGTACAGGG
AGATAAGAATGGCTCAATTTGCATTCCTGTATATGCTGACTTCCAGTTGAACCATTTGTTGAAAATGACA
TTTTTTTTTTGCCATAGGATGCATTTAACTCCTTTGCTAAAGACCAAGTGAGTATAGGTGAAGGTTTATT
TCTGTTTCTTCAATACTTTTCCATTGATCTTCCTGCCTGTCCTTGTACTGATATCATACAATTTTTATCA
CCATTGCTCTGTAATACTACTTGAGGTGAGGAATGGTTATTCCCCCAGGAGTTATTTTATTCTTGTGGGT
AATTTTTGCTCTCCTGTGTTTTTTTTTTTGTTTGTTTGTTTGTTTGTTTTGTTTTTCCAAATGAAGTTGC
AAATTACTCTTTCTAAATCTTGAAGAACTGAGGTCAAATTTGGATGTGGATTTCATTGAATCTGGAGATT
GCTTTTGGCAAGTAGCCACTTTTCAATATTAAAATTTCCAGTCCATTTTCATGGGAGTTTTTTCCATTTT
TTGAGACCTCCTTCAACTTCTTTTTTTCAGACATTTGAAATTCTTGTAATACAGATTCTTTGTTCGGTTG
TTCAGATTAATAGTGTGGTTTTTACATTATTTATGGCTTTTGTGAAGGGTGTCATTATTCGAACTTATTT
CTCAGACCCTTTATCTTTTGATAGAGGAAGGCTACTGGTTTGTTTGAGTTAATTTTATTTCAAGTCACGT
TGCTGAATTTGTTGACCAGGGTTGGTACTTCTCTGGTTGAACTTTCAAGTCATTTAATTATACTATCATA
TGACTTGAACATAGTGATGTTTTCACTTCTTCATTTCCAATTTCTATCCCTTTGACCTCCTATTGTGTTC
TGATTGTTCTGGCTAGGACTTCACGGAATATCTTCAATTAGTAGGGAGAGACTGTGTAGCCTCGCCTATT
TTTGATTTTAGTGGGATTGCTCCAATTTACTCTTCATTTCATTTAATGTTTGCTACAGGTTTGTTGTATA
TTGCTTTTACTATGATTAGCTATAGGCCTTGAATTGCAGTTGTTTCCTAGATTTTTAACATGATGTGGTG
AAGAATATTGTAAAATGCTATCAGCATTTGATGAGATGATCCCGTGGTTTTATTCTTTGAGTTTTTTCAT
AAACTGGATTTCTTTGTTAGGTTTCCATATATTTAGCCATCCTTGCACTCCTGCGATGAAGATACTAGAT
CATGCCATAAATGTTGTTTTGATGTGTTCTTGGATTCAGTTTGTGAGAACTTTGTAGAGTATTTTCTCCT
CAACATTCATAAGGGATTTTTTTTCAGAAGCTGTCTTTCTTTGTTGCAATTTCTGTATGGTTTATACATA
ATCATATTTGTGGCTAAATAGAAGGATTTGGGTAGTGTTCCTTCTATTTCTGTGTCTGTTTTGTGGAATA
GTTTAGACAATATTGCTGTTAGGGTTCTATGAAGGTCTTTTACTATTCTGCACTAAACCCATCTGGTCCA
GGGCTTTTTTCATTGGGACACTTTTAGTAAATGCTTTTATTTTTTAAAGAGTGATGGGATTATTTACACA
GGTTAAATTATCCTGATTTAACTTTTTGTAACTAGTATGTGTGTAGAAAGTTATCCATTTCCTCCAGATT
TTCCAGTTTTGTTGAATATAGGGTTTTGAAGTAGGATCTGATAATTTTTTGAATTTCCTCAGTATCAGTG
GTTATGTCTCCTTTTTACTTCTGATTTTGTTACTTTGGATAAACTCTCTGTGCCCTCTGATTACTCTGGA
CAAGGGTTTATCTATCTTGTTGATTTTTTCAAAGAACAAGATCTTGGTTTTGATAATTCTTTGTATGGTC
CTTTTTGTTTCTACTTGTTGGATTTCAGCCCTGAGTTTGATTATTTCCTGCCTTCTATTGTATTCACTTT
TGATCTGTTCTACAGATTTTAGGTGTGCTGTCCAATTGCTAATATATGCTCTCTCCAGATTTTTTTGAGG
CACTCAGAGCTTTGACATTTCATCTTAGCACTGCTCTGATTGTGTACCTTAATTTTCTGACTTCATTTTT
GCTAAATTCAAATAAATTCTTTAATTTATTTCATTATTTCTTCCCTGACCAAATTATCCTTGAGTAAAAT
TCTGTTCAACTTCCAGGTATGTGTGGGCTTTCTGTAATTATTTTTCTTATTGAAAACCCAACGTAGTCTG
TGGTGATCTGACAAGATGCATGGGATTTAATCAATCTACTTGTATCTGTTCAGGCCTGTTTTGTGACTGA
CTATATGGTGAATTTTAGAGAAGCTACCATGAGGTCCTAAGAAGTGTGTGTGTGTGTGTGTGTGTGTGTG
TGTGTGTGTGTGTGTGTGAGTGTGTGTGTGTGTGTGTGTGTGTTTGTGTGTGTTTAAGTTTGTTTTAGGA
TGAAATGTTCTATAAATATTTGTTAAGACCATTTGGTGCATGACTTTTGTTCGTTTCTCTATGTGTCTTT
GTTTCTGTTTTCAAAATTTGTCCATTGATTAGAGTGTGAGGTGGAAATCTCTTACTATTATGGCATGAGA
TGCAATGTGTTCTTTCATTTTTGTTAAGGTTTCTTTTATGAATATAGGTACCCGTGCATTTAGAGCATAG
ATATTGAGGATTGAGAGTTTATGGTGGTGGATTTTTCCTTTGATGAATATGAAGTGTCCTTCCTAATTTT
TATTGATATCATTTAGTTGATAATTAATATTATTTGACTTTAGAATGACTACTGCAGTTTCTTTCTTTGA
ACCATTTCATTGGAAAATTGTTTTCCATTCTTTGACTCTGAAGTAGTGTCAGTCTTTCCCACCGAGAAGA
ATATTCTGTATTCAGCAAAATGTTGGGTCCTCTTGACATATATTTTCTGCTGTTAGTCTATGTCTTTTCA
TTGGGATATTGAGTCCATTAATATTGAGGGATATTAGGGAGCAATGATTGTTGTTTCCCATTATTTTTGT
TGATAGAGCTGGAGTTATGTTTGTGTGGCTATCTTCTTTTGGGTTAGTAAAAATTACTTTCCTGAGGTTT
TGGGTTTATTTTCTCACCTTGTGTTCGAGTTTTCAATCTACTATCCATTGTAGAACAATATTGTGTAAAT
TTTTTTTGTCATGCAATATCTTTGTTTTTCCATCTGTGCTATTTGAGAGGTTTGCTGAATATAGTAGACT
GATTTGGCATTTGTTTTCTCTCAGGGTTTTTTGTCATATATGCACAGGATCTTCTGGCTTTCATTTTCTC
TGGTACGGAGTCCGGTGCCGTTCTGATAGTTCTGCCTTTATATTTTCCTTAACCCTTTTCTCTTACTGCT
TTTAATATTTGTTCTTTGCTTTCTGTATTTGGTGTTTTGACTATTATGTGAGAAGAGGACTTTCTTTTCT
TCTCCAAACTATTTGGAGTTCTGCTTAATTCTTTTAATATTTACGGTCCATTTCTTAATTTAGGTTCTGG
AAGTTTTCTTCCATAATTTTGCTTAATATATTTATTGACCCTTTAATTGATAATCTTCCTTCTCTTTTAC
ACTTACTATCCTTAGGTTTAATCCTGTCGTTGTAACTCAGATTTACTGGATGTTTTGGGTTAGGAGTCTT
TTGTGTTTCACATTGTCTTTGATGGTTGTTTCAATGTTTTCTCCAGTATCTTCTGATCCTGACATTTACT
CTTCAATCTCTAATATTATTTGGGTATTGCTTGTGCTATGGCTCTTCACCTCTTCCCTAGGTTTTCTATC
TCTAGGTTTGTCTCCCTTTGTGCCTTTTTATTGTTTCTTTTTCCATTTTTACGACCTGGATTATTTTATC
CATTTCCTTCACCTGTTTGGTTGTGTTTTCCTGTAATTCTTTAAGGGATTATTGTGTTTTCTTTTAAAAG
GCTTCTACTTGTTTTCCTGTGTTGTCTGTATTACTTTAATGTCCTCAAAGTCCTCTAACACCACCATAAG
CTGTAATTTTAAATAAAAATCTTGCTTCTTCCATGTGCTGAACGCCATCCAGGGCTTGCTGTGGTGAGGG
AACTTGGTTCTCATTATGCAATGTGTCCTTGGATTCTGCTTGTTACTTTCTTTCTTTTTTTTTTTTTATT
AACTTGAGTATATACATTATATACATTTCGAGTGTATTCCCTTTCCCGATTTCTGGGCAAACATCCCTCC
CCTCCCCTTCCTTATGGGTGTTCCCCTCCCAACCCTCCCCCCATTGACGCCCTCCCCCCATATACTAGTT
CACTGGGGGTTCAGTCTTAGCAGGACCCAGGGCTTCCCCTTCCACTGGCGCTCTTACTAGGATATTCATT
GCTACCTATGGGGTCAGAGTCCACGGTCGGTCCATGTATAGTCTTTAGGTAGTGGCTTAGTCCCTGGAAG
CTCTGGTTGCTTGGCATTGTTGTACTTTTGGGGTCTCAAGCCCCTTCAAGCTCTTCCAGTCTTTCTCTGA
TTCCTTCAATAGGGGACCTATTCTCAGTTCAGTGGTTTGCTGCTGGCATTGCCTCTGTATTTGCTGTATT
CTGGCTGTGTCTCTCAGGAGCGATCTACATCCAGCTCCTGTCGGTCTGCACTTCTTTGCTTCATCCATCT
TGTCTAATTGGGTGGCTGTATATGTATGGGCCACATGTGGGGCAGGCTCTGAATGGGTGTTCCTTAAGTC
TCTGTTTTAATCTTTGCCTCTCTCTTCCCTGCCAAGGGTATTCTTTTTCCTCATTTAAAGAAGGAGTGAA
GCATTCACATTTTGATCATCCGTCTTGAGTTTCGTTTGTTCTTGGGATCTAGGGTAATTCAAGCATTTGG
GCTAATAGCCACTTATCAATGAGTGCATACCATGTATGTCTTTCTGTGATTGGGTTAGCTCACTCAGGAT
GATATGTTCCAGTTCCAACCATTTGCCTACGAATTTCATAAAGTCATTGTTTTTGATAGCTGAGTAATAT
TCCATTGTGTAGATGTACCACATTTTCTGTATCCATTCCTCTGTTGAAGGGCATCTGGGTTCTTTCCATT
TTCTGGCTATTATAAATAAGGCTGCGATGAACATAGTGGAGCACGCGTCTCTTTTATATGTTGAGGCATC
TTTTGGGTATATGCCCAAGAGAGGTATAGCTGGATACTCAGGCAGTTCAATGTCCAATTTTCTGAGGAAC
TTCCAGACTGATTTCCAGAATTGTTTTACCAGTCTGGAATCCCACCAACAATGGAGGAGTGTTCCTCTTT
CTCCACATCCTCGCCAGCATCTGCTGTCACCTGAGTTTTTGATCTTAGCCAATCGCACTGGTGTGAGGTG
AAATCTCAGGGTTGTTTTGATTTGCATTTCCCTTATGACTAAAGATGTAGAACATTTCTTTAGGTGTTTC
TCAGCCATTCGGCATTCCTCAGCTGTGAATTCTTTGTTTAGCTCTGAACCCCATTTTTAATAGGGTTATT
TGTTTCCCTGCGTTCTAACATCTTGAGTTCTTTGTATATTTTGGATATAAGGCCTCTATCTGTTGTAGGA
TTGGTAAATATCTTTTCCCAATCTGTTGGTTGCCGTTTTGTCCTAACCACAGTGTCCTTTGCCTTACAGA
AGCTTTGCAGTTTTATGAGATCCCATTTGTCGATTCTTGATCTTAGAGCATAAGCCATTGGTGTTTTGTT
CAGGAAATTTTTTCCAGTGCCCATGTGTTCCAGATGTTTCCCTAGTTTTTCTTCTATTAGTTTGAGTGTG
TCTGGTTTGATGTGGAGGTCCTTGATCCACTTGGACTCAATCTTTGTACAGGGTGATAAGCATGGATTGA
TCTGCATTCTTCTACATGTTGCCCTCCAGTTGAACCAGCACCATTTGCTGAAAATGCTATCTTTTTTCCA
TTGGATGCTTTTCACTCCTTTGTCAAAAATCAAGTGACCATAGGTGTGTGGGTTCATTTCTGGGTCTTCA
ATTCTATTCCATTGGTCTATCTGTCTGTCTCTGTACCAATACCATGCAGTTTTTGTCACTATAGCTCTGT
ACTACTGCTTGAGTTCAGGGATAGTGATTCCCCCTGAAGTCCTTTTATTGTTGAGGATAGCTTTAGCTAT
CCAGGGTTTTTTGTTATCCAGATGAATTTGCAAATTGTTCTGTCTAACTCTTTGAAGAATTGGATTGGTA
TTTTGATGGGGATTGCATTGAATCTGTAGATTCCTTTTGGTAAAATGGCCATTTTTACTATATTAATCCT
GCCAACCCATGAGCATGGGAGATCTTTCCATTTTCTGAGGTCTTCTTCAATTTCTTTCCTCAGTGTCTTG
AAATTCTTATTGTACAGATCTTTTACTTGCTTGGTTAAAGTCACACCGAGGTACTTTATCTTATTTGGGT
CTATTATGAAGGGTGTCGTTTCCCTAATTTCTTTCTCGGCTTGTTTCTCTTTTGTATAGAAGAAGGCAAC
TGATTTATTTGAGTTAATTTTATACCCAGCCACTTTGCTGAAGTTGTTTATCAGCTTTAGTAGTTCTCTG
GTGGAACTTTTGGGATCACTTAAATATACTATCATGTCATCTGCAAATAGTGATATTTTGACCTCTTCTT
TTCCGATCTGTATCCCTTTGATCTCCTTTTGTTGTCTGATTGCTCTGGCTAGAACTTCAAGAACTATATT
GAATAAGTAGGGACAGAGTGGGCAGCCTTGTCTAGTCCCTGATTTTAGTGGGATTGCTTCAAGTTTCTCT
CCATTTAGTTTAATGTTAGCAACTGGTTTGCTGTATATGGCTTTTACTATGATTAGGTATGGGCCTTGAA
TTCCTATTCTTTCCAGGACTTTTATCATAAAGGGGTGTTCAATTTTGTCAAATGCTTTCTCAGCATCTAA
TGAAATGATCATGTGGTTCTGTTCTTTCAGTTTGTTTATATAATGGATCACGTTGATGGTTTTCCGTATA
TTAAACCATCCCTGCATGCCTGGGATGAAGCCTACTTGATCATGGTGGATGATTGTTTTGATGTGCTCTT
GAATTCAGTTTGCCAGAATTTTATTGAGTATTTTTGCGTCGATATTCATAAGGGAAATTGGTCTGAAGTT
CTCTTTCTTTGTTGTGTGTTTGTGTGGTTTAGGTATAAGAGTAATTGTGGCTTCATAGAAGGAATTCGGT
AGTGCTCCATCTGTTTCAATTTTGTGGAATAGTATGGATAATATTGGTATGAGGTCTTCTATGAAGGTTT
GATAGAATTCTGCACTAAACCCATCTGGACCTGGGCTCTTTTTGGTTGGGAGACCTTTAATGACTGCTTC
TATTTCCTTAGGAGTTATGGGGTTGTTTAACTGGTTTATCTGTTCCTGATTTAACTTAGATACCTGGTAT
CTGTCTAGGAAATTGTCCATTTCCTGAAGATTTTCAAATTTTGTTGTATATAGGTTTTTATAGTAGGATC
TGATGATTTTTTGAATTTCCTCTGAATCTGTAGTTATGTCTCCCTTTTCATTTCTGATTTTGTTAATTTG
GACGCTCTCTCTGTGTCCTCTCGTTAGTCTGGCTAAGGGTTTATCTATCTTGTTGATTTTCTCAAAGAAC
CAACTTTTGGTTCTGTTGATTCTTTCTATGGTCCTTTTTGTTTCTACTTGGTTGATTTCAGCTCTGAGTT
TGATTATTTCCTGCCTTCTACTCCTCCTGGGTGTATTTGCTACTTTTTGTTCTAGAACTTTTAGGTGTGC
TGTCAAGCTGCTGACATATGCTCTTTCCTGTTTCTTTCTGCAGGCACTCAGCGCTATGAGTTTTCCTCTT
AGCACAGCTTTCATTGTGTCCCATAAATTTGAGTATGTTGTATCTTCATTTTCATTAAATTCTAAAAAGT
TTTTAATTTCTTTCGTTATTTCTTCCTTGACCAGGTTATCATTGAGTAGAGCATTGTTCAATTTCCACGT
ATATGTGGGCATTCTTCCCTTATTGTTATTGAAGACCAGTTTTAGGCCGTGGTGGTCCGATAGCACGCAT
GGGATTATTTCTTTCTTTCTGTACCAGTTGAGGCCCGTTTTTTGACCAATTATATGGTCAATTTTGGAGA
AAGTACCATGAGGAACTGAGAAGAAGGTATATCCTTTTGCTTTAGGATAGAATGTTCTATAAATATCTGT
TAAGTCCATTTGGCTCATGACTTCTCTTAGTCTGTCGACATCACTGTTTAATTTCTGTTTCCATGATCTG
TCCATTGATGAGAGTGGGGTGTTGAAATCTCCCACTATTATTGTGTGAGGTGCAATGTGTGTTTTGAGCT
TTAGTAAGGTTTCTTTTACGTATGTAGGTGCCCTTGTATTTGGGGCATAGATATTTAGGATTGAGAGTTC
ATCTTGGTGGATTTTTCCTTTGATGAATAAGAAGTGTCCTTCCTTATCTTTTTTGATGACTTTTAGTTGG
AAATAGATTTTATTTGATATTAGAATGGCTACTACAGCTTGCTTCTTCTGACCATTTTCTTGGAAAGTTG
TTTTCCAGCCTTTCACTCTGAGGTAGTGTCTGTCTTTGTCTCTGAGGTGTGTTTCATGTAGGCAGCAGAA
TGCAGGGTCCTCATTGCGTATCCAGTTTGTTAATCTATGTCTTTTTATTGGGGAGTTGAGGCCATTGATA
TTGAGAGATATTAGGAATAGTGATTATTGTTTCCCTTTATATTCATATTTGGATGTGAGGTTATGTTTGT
GTGCTTTCATTCTCTTTGTTTTGTTGCCAAGAGAATTAGTTTCTTGCTTCTTCTAGGGTATAGCTTGCCT
CCTTATGTTGGGCTTTACCATTTATTATCCTTTGTAGTGCTGGATTTGTAGAAAGATATTGTGTAAATTT
GGTTTTGTCATGGAATATCTTGGTTTCTCCATCTATGTTAATTGAGAGTTTTGCTGGATACAGTAACCTG
GGTTGGCATTTGTGTTCTCTTAGGGTCTGTATGACATCAGTCCAGGATCTTCTGGCCTTCATAGATTCTG
GCGAGAAGTCTGGTGTGATTCTGATAGGTCTCCCTTTATATGTTACTTGACCTTTTTCCCTTACTGCAAG
AGACATTTGGATAGATCTTTAAAAACTCAGGTGACAGCAGATGCTGGCGAGGATGTGGAGAAAGAGGAAC
ACTCCTCCATTGTTGGTGGGATTCCAGACTGGTAAAACAATTCTGGAAATCAGTCTGGAAGTTCCTCAGA
AAATTGGACATTGAACTGCCTGAGTATCCAGCTATACCTCTCTTGGGCATATACCCAAAAGATGCCTCAA
CATATAAAAGAGACGCGTGCTCCACTATGTTCATCGCAGCCTTATTTATAATAGCCAGAAAATGGAAAGA
ACCCAGATGCCCTTCAACAGAGGAATGGATACAGAAAATGTGGTACATCTACACAATGGAATATTACTCA
GCTATCAAAAACAATGACTTTATGAAATTCGTAGGCAAATGGTTGGAACTGGAAAACATCATCCTGAGTG
AGGTAACCCAATCACAGAAAAACACACATGGTATGCACTCATTGATAAGTGGCTATTAGCCCAAATGCTT
GAATAACCCTTGATGCCTAGAACAAATGAAACTCAAGATGGATGATCAAAATGTGAATGCTTCACTCCTT
CTTTAAAAGGGGAATAAGAATACCCGTGGCCGGGAATAGAGAGGCAAAGATTAAAACAGAGACAGAAGGA
AGACCCATTCAGAGCCTGGAACACATGTGGCCCACACGTATACAGCCATCCAATTAGATAAGATGGATGA
AGCAAAGACGTGCAGACCGACTGGAGCCGGATATAGATCTCTCCTGAGAGACACAGCCAGAATATAGCAA
ATACAGAGGCGAATGCCAGCAGCAAACCACTGAACTGAGAATAGGACCCCCGTTGAAGGAATCAGAGAAA
GAACTGGAAGAGCTTGAAGGGGCTCAAGACCCCATATGTACAACAATGCCAAGCAACCGACCTTCCAGGG
ACTAAGCCACTACCTAAAGACTTTCATGGACTGACCGTGGACTCTGACCTCATAGGTAACAATGAATATC
CTAGTAAGAGCACCAGTGGAAGGGGAAGCCCTGGGTCCTGCTAAGACAGAACCCTCAGTGAACTATATTG
TTGGGTGGAGGGCGGCAATGGGGGGGGGGATGGGGGGGAACACCCATAAAGAAGCGGAGGGGGAGGGATT
AGGGGGATGTTTGCCCGGAAACCGGCAAAGGGAATAACACTCGAAATGTATATAAGAAATGCTCAAGTTA
ATAAAAAAAGAAAGAAAGGAAGGAAGAAAGAAAGAAAGAAAGAAAGAAAGAAAGAAAGAAAGAAAGAAAG
AAAGAAAGAAAGAAGAAAAAAAAGTCACAGGTCATACAAAAAAAAGTGCAAATGTTTTGAGAATACTTGC
ATCCAGTGTGAATGTTCATCAAAAATTGAATTTGCTGACAATATGCTCAATGATTAAGTACAATTCCCCA
AGAAGTTATTTAACACTGTTTTGGATCAGACTATAAAACTTACTCACAACCAGGGATGTGTGAAAGTGGG
TAGAAAATTGGCATTACATTTTTTATCCGTATTGTAGGAGTTGTGTCAGTCTCCAACTACAAGCTTTACT
TCTAAAACCTAGAATTGAAATAGCTAGAAATTATATTACATGCAACTAGAGGAAAGTTGAAAGGAATAAA
GATGAATGTATCCTCTTAAAAGTTTTTCCCTCATCCAAAGCAAACGGAAAGGTGCAAAAGTTGAAGGAAA
AGATCTTGAAAATGAAAGGATCAGGAAGTTGGCTGTGAACACTAATATTCTGAAAGGAGCATACGTAAAA
CAAAAAGCTTTGAGAATATGTCTCAAAAAGTTCAATCTAATGAAGAATCATTACACTGTGTATGACAGTA
TGGAAGGTAGTAAGCTCAAAAAAATTTTACCTTAATTAACAATTAACAGGGATATATATATATATATATA
TATATATATATATATATATATGTGTGTGTGTGTGTGTGTGTGTGTGTGTGTGTGTGTGTGTGTGTGCATG
GGAGCATTTGTCATTGCAAAGGAAAGGAACAAAGATTTTTTTCATGTAGTACCAAGTAATGAGTTATCAG
AATATAAATTTATGCAAATTTAGATGGTATCTACAGCTTATATTTCAAAATGTATATGTATATAAGATAC
ATACATGCATTCAGTAATATTGATTGATATAAGTGCCCATGTGCATTGTAGGAGTGCAGGGAGAAGTACA
AATGTTTAGTTGGAATCAGGAAATATAAAGAGAAATGAAATTAAATCAGAGTAAAAAATAAAGGAACAAG
CAATATTTTGTGAAAAATGACACCGTATATGACCAAATAATGTTGGCAAATAGCAATGGATTTGTGTTTG
TATTTACTTCTTTGTGTATGTAATATTAAACTGAATAGTATTGCTGATGTCTTAGTTTCTGTTGCTGTAA
AAAAATACCATGGTTAAACGGTTATGAGACAAGTGTTATTTCCTTCTATCTCTTGGCCACATATAATTGA
ACAATCCCAAGATAAAAACATGGATACAAGGAATCAACAATAGTCCATGGAATAATGCTGATTACTGGCT
TTATGACCATCCTATCTACAGTCTTCTTCCTTATAACTCCCAGAACAACTTGCTTGGAGTTGGCATTGCA
TAGAGGCAGCAGGGTCACTTTATACTAATCCTCAATTAAGAACAAACCTTAAACACATACCTACAAGTCA
AGGCGATGGTAGTTATTCCTCAATTGAGATTTTCTGTTCTCAATATGTTTAGGTTTGTGAGAGCACATTT
GCCACAAAAACTGACTAATTGGTATCATTTTAAGCAATACTGCCCTGCGGTGTAAATACTATCTGTAGGT
ATATTGCTTAAACTTTTTTTTCTGATTAAGGAATACCTTTGTTAGGACAAAGTAAAACAGATAAGTTGAG
TATCATCTAATATTTTGAAAGTATCAAACTTTTGATAAAGCAATTTATCTTTTTATTTCTGAAGAAAATT
TAAATCTGGTCGAAGTAAAAGAACATAACAATTTGGGACAAAGATACAACCTAGTAACACTGTACTAGAA
GCCAAAACAGAGAAAACCTCCACAATTATCATAACCTTCCTCCGCCTGCTGTGGTAGACAGCGAGGAAGG
TGATCCATACACTGTAGAACACCAACATACTGAATGTTAGGAACTTTACTTCATTGAATCTGTCAGGAAG
GTTCCTAGCCAAGAAAGCTACAGTGAAACTCCCCAGACTCAAGGAGTCCAAATATCCCAAGACAAAGTAG
AAGGCAAAGATTGAGCCTTTTTGGCAAATAATGATGACCTTCCCAAGTTCTGATTGTATATCTCTGACAA
TAAAGGGAGGAGATGTAACCAACAAGATACAACAGCGAGCAAATTCGATTGGGTACAAATGGGAAATGGA
AAGTTAGTTGCCCCAGTTATCATCATTCTTCTTCCCCTTTTCCCTGGAATAGTGAGCTTGAAATCTGTAA
CCACAGTTATTGTTTCAGCCAACACGGCAGAAATAACCACTGTTAAAAAATACTCCAAATGTGGTCTGCT
GCAGGATGCAGGTGGTCTTGTTGGAATGTCCAATGAAGAGCAATGAGCAGAGAAAACAGAAGGCTAGAGA
GATGAGCTGGATTTAGTTGAGAATGTGGTTATTGTCTTTCACAATGGGAGTATCCTTGTACTTCACAAAA
GTGACTAGGACTAGAATTGTGATGGCTGAGAAGGACAGGGCCATGCAGCCTAGAGCCATGCCCAGTGTAT
CTTCATAAGCTAGACATGACACAGTTCTTTGGAGGCACTGTGTTTGCTCTAAATTGACGTATGAATCATC
TGGACATCACACACACTGTTCCATATCTGGTGGCACACATCAATAAACCCTTATAAAGTATCATATTTTT
GTAGTTAATAATTTTTTATTTGTATTATTCAGAGGATATATAAATAAATAATTTGATGTTGAGCATCTAT
TACATTTGTTACTGATTTAGGGACCATTACCTTAAGAATGCTTTCTATTCACCTATGCTTTGAGATGGAA
CAAATTATTATCACAGGGAATGGAACAAAAATACTTGTTAAACAAAGAAGAAATAAAATGTGATTAATAA
TATTTATAATCTCAGGTTAGTTTTATTCCTCAAACCATAAATTTACTACAGAGAGAGAAAGATAATGTGC
AGATATAGTTGTTGATGCCATTTCATGAAAGACACTATGTACTTTGCTTTGAGCGTTGTGCACTGTGTCT
GTATCTGTGCAGAGGCACCAGAGCATATAATTACTTATGCAAAACCCATTCACATAAGGGAATATTGTCC
TTGAAGCAGTATGCCTCATAGATCTGTGCATATCCCTCCTGTTGTATAACTTCTTTTTCCCAACTACACA
GTCCTAGGTTATGGATATTGAAGGTTATGATGTGAAGGTTATGGGTATTGACATTCACCCTTATTTCCTT
AATAGAGTGTGATTAATGATAAGCACTATCCCATCTGTTGCTGCATTCTTGAAATATATGCACTTGTTCA
AACTTTTAGAAGAAATAATTAATCCTTTAAGCCATGTAAGGTATTAAAATATATTTCATTAGAGAACAAC
TGTTATCCTGAGCATCTGGTCTTTGTCAGGCACTAAGCTGTGTTATATAGAGAAAGATTGTGGACTGATA
ATGTAGTCAAGATTCTTTGTACAAATGATCAAAGAAAAATAAACATCTGCAAAGATTATGGTTAAAATTA
TTGTTTTTAAAAGTGTTACACCGGGTTGGGGATTTAGCTCAGCGTTAGAGCACTTGCCTAGCAAGAGCAA
GAACCTAGGTTCGGTCCACAGCTCCAAAAAAAAAAAAAAAAAAAAAAAAGAAATGGAAAAAAAAAGTGTT
ACACATGTATCTTACCCTAAACATTTTCTGCATAATATAAAATCTGTAGCCACTATATTATGAGAAAAAT
GAGATTTTTGTAGAAGAAATTACAGTTTATTTCCTTGGGTGCAAAATATATTGACATTATTCAATCATTA
TATTCTCACACCTGGAGATTTTAGGTATTCAGTTTCCTTCTAGGCCATATCATGTTTCTAGTTTTGAAAA
AGAAGATACTTTTATTGAACAATTTTCCCTTCATGCAAACATGTACCTGTATCATTGGAAACGTCGATTT
CTGGGCACTGGACACAATCAAAGTAGCAGTCTGCTGTTTCTTTCTGATGGATTTTCCTGAATCAAGCAAT
ACATGTCACACTACACATGAAGCAGGGAACCTGAGGCAATGCACATACACACACACACACACACACACAC
ACACACACACACACACACACGCACAAACGTGTGTGTCAGTGTAGTTCATATATATATAATATATACAATG
ACCCATAGATTGATAGATATGACATTATCTGTCTTGGCTATAAATATTCCCCTGATAATTTATTATCATA
TATTACTTCAGTGCACTGCAATTTACACAATATTTACTATATCATGTTATATTATATATGTAGAATGTCA
GTTATAGCAATAAATTTTTTTCTTCTTAAACTGATTAATAGAAATAGCATCAGTTTCTCTCTCTAGATTT
ATAAGTAAAAAATAATTTAGAACAGTGAATTCTATGTAGAGAAGGTAGGCTACACCAAGAAAGAGTTTTT
CAAATGAATAAGAACAAAGTATGTTATGTAAGACTCTCATACAATTAATGGAATTTTCCTAAGATTAAAA
GAAAATCTTGAATCTCCATCCCAAACCCCTTCCTCAGCTTTTATGAAGGAGCTTCCACACTAACCTTCCC
ACTTTGGCATCACTACTCTAATATTCCCCGATGCTAGGGCATCCAACTTCCAAAAGATCCCTCCTACTGA
TTATGGTAACAGCAATCTTGTGCAGAGGAGGCGAAACTGGAAATAGGGATAACATTTAAAATGTAATAAA
ATATAATAAATTATAAAAATATATAAATTAAAATAGCATTTGGTCTTCATCTCATGGTTATTATTTAAGT
GCCTCGTGTTTTACATTTATATATATTGAAAAAATAACCACTGTGGCATACCTACCAATGTTCCTCGTGG
ACCATTCCAAGCCTTCAGATATATGAAGTTGTTGAGTTTGTGTGATATAAGGAAAATAACTTCTTATTTT
GACTTTTATCCAAGGCCTTGTGGAAAATTCTAAATGACAAAAATGTCATATTCTACACACTGATTTTCCC
TGTGATTCATGTTTACCAGTTCTCCAACAGGGTTAGTAAATACCCTGGTCTCCACCAAGGAAGTCACCTA
AATAAAATGTATCATTAGATGATTACATATGCATATCAATGTAGGAAATGGTATATTGAGAGTGTATTAT
ACTTTTAATGTCTTTCCAACAAGCCATGTGTATGAAACTAATCACATGTAGTAAAATACATTATACTTCC
GGAATCATTAAAAGTTAATATACTTCTTATTAATGTTTGATTTTAAAACATGCTAGAAAAAAGTATTACC
AGAAAATAAGTCACATAGTGTGTGTGTGTTTGTGTTTGTTTATGTATGTGTGTGCATTTTTGTCAAAATA
TTATTTAAGAACTGAAGCCACCTATGTAAGAATTAATTAGAAGTCTAAAATTCTGGAAGGTGTGGAAATA
AACAATGGTAGTAGGTATTTTATATGCATACTGTATACGTATATGAAATAAACATAAACTTAATAAAATG
TGGACTCTTAATCATTTGCTATTTCATAAATAATTATTACTTTAAATAAATAACTATTAATCAAAGCACA
TGTACTGATTCTTGAGAAACTATTCTTGAGATAAATTTTCTATCCTAGTCAATACTTAAGGTTTTTCACT
CGGCTCCTATTTTAAATTTGACATCATGTGGTAAACTGTTGAAACACATTTTCACAAAATAACTGATATT
CATAAAAAATATATTGTCTTCTATTAAAAGTTATCACTGTGCGTGATATACATACATGTAAAAGATTCAT
TTGAGAGTTTTGCAGTGTAGAGATCTGTAGACTAATAGAATAATCCCTAAAATGTATGTGAGCTTCTCAG
GGGCATGAAAGATCATATTGATATATCTAATTATTTTGAAATACATGAAGCTTTACCTGTTGACAGTCAA
TGAACACTCCTTTGGCTTTTGCCAATTTCTGAGACTGTACTTGTTGTAAAATGAGTTCATGGTAAGTGTG
GCCACAGCATACACAACATTCTTCAAATTGTAACCATCTTCACTCAGGAAAATGTCAAATGTGTGCTGTG
CTAAGCAATGTATTGTTAGAAGTAAAATAATCCATTTTAATATTGCTCTTCGAGATTGCACAGTTAAAAT
GATTACAAAACAGCATAGACTGCAAAATGTCTACTGGATACTTAAGAGGGTTTATTGTTTGCATAAAATT
TCTGAATTCAGCAACATCACTGTGGCGGTGTACAAAAACGACAGTCCCATAGAAGAAATCAAAGCTGAAA
TCTTGTATATTTTTGATAACATCTCATTGTGAGGTTGTGATACAGATTCTCTGAGCACCTAAGTTATCCA
ATCTCCTAAAGCTGACTTCTAGAGTAGAGTTCATTTCACCATAAATGATAACAATTTTTGCTTTAGATGT
CATAAGTTGTTGGTCATAAATCTTAACCCATGCCATGTATAGCTGCCTGTTTTCTGGGATCATATTCACA
AAAGCTAAACAGACCGCATGCCTTTCCATTTCTTCTCTCAAGTCTGTCAGAAACTGAATACCTTGGTCAT
CATCTGTAATGGCCAGTCCTATCCAAGTCCATTTAAAATGAAGCATCAAGGATATCATGCCATGGGACAA
ACACGTGTCCTTTGATGGCAAATGATGCACATAGGGAAATTGGTCATGATTACTCAGGTTAGGATTAAAT
GGTCCAAAGAAGATCTGAAGACTGTTTAAGAGAGGAAGAAATATCCTCCCTGAGGAATATTATTGTTAGG
ATGATTGGAGTCATGTACAACTAATGTTATTCACCATTCATAACTCAGTTTAAGGATAGAATGATTATAC
TACAAATATTCTATATTTTCATATTATATTCTAGACTATTCTTGACAAGTCTGAGTATTCAGTTTTGCCT
GTTAGATAAGTAATTTTAACAACAGATTACTTAATTATATATATATATATATATATATATATATATATAT
ATATATATATATATATATATATGTGTGTGTGTGTGTGTGTGTGTTTGTGTGTGTTTGTGTGTTTTTGTGT
TGTGTAAGTGTGTGTAACAGCATACTCAGAAACGCATGGGTTCCAAGTTTTCTTGTAGGCACATGTAAAG
GTAGTTTAAAAGTTGTTAATTCATACAGTGGCTCACATTCTTACCTTTGGAGCTTTGGAATTAATTGCCA
GTTTTAAGAATGTTTTCCATAATGGTCCTGTAAGCTATACATACATGTTGGCTCTAATCTACAGATAAAA
TTAGCAAAATCCAAATCTTTGCTTGATTGTAAATATACTTAATCCACAATTCCCAATGAATCTTCACACA
TGCCAAAAATGATGGAAAATAGCAAAGACATGTTGGATAAAAGATAAGGATTATGTGCTCTGCTCAGTAG
CAGAAAACATAACCAGAAAAAACTCGTATTTTCTGGCTTGTATTCTAAAACAAAGTAAAGTGATGATTAA
AGAGGTGTTAGAAACATAAAATTTCAATTTTAGTTAAGTTTGTATTATGAGAAGTATATTTGTCCTCCCA
GATTTTCTCTCTTACATTAATCAAAAAAATAAAAGTAATAGTAAACGTCAATATCATACTGTTAATCAGT
TTAATATGTGGCTGAGTATTTGCATGACTAGACCAAAAAAAATTCTGGTAAAATAGTATGAAGCCAGGCA
GGCTATTTCTCTATTCAGTGACACCTTCAGAATGACAGGAGGGGCTCATTTAAAGAGTATTTTTAAAGCA
ATATATCTATATTCATAAGTATGTTTGCAATAATAATATGAGGATTCAAGTATAGTAGACCTCCCTCCCT
TCTGCACATATATATTTCAGTATATGAATTTATGCACAACTTTTAGAGACCAAAATAAGATAACATTTAT
ATACAGGCCTTTGATGCATGCTCACACAAGAAACATTGACAGACATTGGAGGATAGGCAGTGGTGCAGTT
ACAATCGCACTTAAATTTTGCCAAAAATGAGAAATGAAAATTCAAGGCAAATGAGAACACATATTTCACC
AAATGTTACCCAGAAAGAGTTAACAGATATTTCATTTTCCAGCTTTGTGAATTAGAACGCATTTTAGTAA
CACTAAGCTAAACTGTGACGTATTTGAAAGTATTAAAATAGTGATTTATGTTATAAGTAATTGTCAGTGG
TTCCCAAAGTTACAGGGAGAAAAACACAATGGCACCTGACAATTTTTGTCAGAGGTATATATTTCTATTC
ATGACATTGAAAGAGAGTAATATTAGTGACTTACCTAAAATTAATGTAATTAGGAAGTTTATTATAAAAA
TTTTCAATAGGTCCCTCGAATGTAAAAGGATAAAACCACAGTAATTTTGCAAATCTCCATCATTATTTTC
ACTATTCTTTATCCTCCAAAAGCAATTGGGTTCACTCAAACTGCACAAGATGAGAGAAAACTTCAGGAAT
CAAAAGGAAACTGTGAACGCACAGAGCTTCTTCATGTCTGCTAGGATCTAGTCCGGGGCAGCTGTGAAAC
CTGTTTTTTATGCATCCAAGCATAACACACACATTTACACCTATGTGTATATTTTAATACTTGTGCTGTC
TGAAGATTACTTAATTATATTCAACAGTTCCTTCCCATTCATCCTATGTTCTGCTCCCTGGATAAAATGG
GAAAATTCTGGCCTCAAACTCTACAACTGAGGTCTGAAAACTTTTGATCAAAACATTTCCAAAAACATGT
TTTGAAAATCATGTTCTCCATCAAAACTGCCATGATTTCTTTCATATCTGTGACACAAATCTTCCAAGGG
AAAATCTTCTTTTGGACTGCTTGAACCAGATCATGTGTAAACAGCGATATGTTTGAACCCAATCAATTTC
ATCAGAACTTCTATACTAAGACTAGGATTGAGAAGTTATAAGTGTTCCATATCATTAAAGCCTTGAGTTG
AATCATGGAATATTTTTCTTCCATTTTCTATTGAAGGGAAGCACAGTCTCACAGGCAACATTGAGTCAGG
AGTAGAGGCTTTTCTCTGTTCATATCCTATTGTATGAAATTCATGTTTACAACATCTCCTCAATCTTCCT
ATGATTCCTTAAATCTGGAGAAGGTGTAATTATGTTAAATCCAATAATGCCTGGAATTATACAGATTCAA
TACCCATGCTGTGTGATATCTGTTCCAGTGCAGACATTTAATGAGTTGTAATCCTGATCGATTGCCTGAT
AGTCAGACCTTGGTAGTCAATGCCATTTGTTAAAACATTTTTTTGGTTGAGTTTGATCATACCACATTAA
GATGAATGAGAACAATTTCATATGTTTTATTTGAAGGAATTAAACAATTTATGTATCATTTTTGAGACAG
AATTTTATTGCTAATGTTAATATACACTTTAAAAGATTTTTATTTTTGTCTAGTTGGAAATTGTTTTGAT
ATAGTACTGTCATATTTGATATTGCAACAACACAGATGTATGTCTGATATACTCATATATGCAACTTGTT
TACATTACAATGAGTGACACGGGTGGAGCATTAAATGTGATTTATAATTTTTGAACTACCTTATTCCTAT
GTCCATAAGAGCCACACTGAATTCTATTCCACTAGAAATAAAGTGGAAATTTTACTCTATTTTCAGGATA
ATTGGTACTTCCCTGGCTTATAATAAAATCTTGCTGTGGGGTTTATGAACTTTCCTACTTACTATGGATT
AGAATTTGTTCCATATTTTGGTTAAATTATGTCTTGGACAGTGTATTTTTTCAGTACTTTTGCACACCTA
AAAATGGGTAAATACAGTGTCCTAATAAGAATTTCCATCCTTTTTTATATTCTATGGTAATGTCATGTCA
AATCATTTGTGAACACGCATGGAGGCTGACTCTTTCACTCTGTTGGGACTGCAATTAAAATGCCATTCTG
AGCTGTGTGAGTCTTTTGGAAGTTATTTGATGCTCATATGCATTGGACTGAGATCCATAGTGTAGTCATT
ATATCAAACATAGATATGAAACATGCAGATTTTTTAGTAATATCGTATTTGCTTGTGTCAAGTTTGAGAG
GTGAGGCTCCATATTGTTTTCACAAGAGACAATCTTTTTTTGTTTTTGTGGAAGGTTGATGGATCTTTCT
CTTGTCCTAAGAAAAGAACACTCTGGTTCTCAACTCTCTCTGTGAAGCCGTGACAGGGTGAGTGATTTTT
ATTTGTGAGGTAATTTGATTTCATGGATACACTATCCCTTGAAAAACAGGGCTCAATATTTACTTTCCTT
AGTCAGTGATCCCGCAAGGGCATTATTCCACTATTATTATTATTATTATTATTATTATTATTATTATTAT
TATTATTATTATTATTATTATCATTATTATTATTACTATTATTATTATTCCAGGATTATTCCTTTATATT
ATTGTCTGCGTTGTTACCAGTGTTCTAAAGGTCACTGATGGCAGAAAGGAATATTTTGGTTCATAGGGGT
CCCATTGGACGGCCATGTTTTGTTCTTGGAACTGAAAGTTTTATTTACATGCTCCCAAGAGCAAATACAT
GCAAAGAAAGAAAGTTCCTTGGACTTCTACATGAGAGTGACATCCTCACATAGTCCTCTGATCTACTTGA
GAAAGACAGAATTTAGTTGGGCAATGAAAATGATGGTGACCCAAGACCCACATTAGGGAGAAATACGACA
GTTTTTCACAATGTTTCAGGCTTTGGGGATTGGTATACATTACACAACTGTCTTTTCATTCATAGCAGGA
ATAGACAGAATTATTAAATAACAGAAGGCAAAATTTTAACAACATATTTATTCTGGCTAATTTAAATTCG
GGTATTTGTCTCTATAACATTATATATTCTCTTTCAGGTTCTTCTTGAAATTATGAAGAAGTGAAACCGG
TATGTGTTTATCTGTTCTCATTTTTTTTTATTAACTTGACTATTTCTTATTTACATTTTAACTGTTATTC
CCCTTCCCGGTTTCCAAGCCTACATCGCCCTAACCCCCCCTCCCCTCCTATACGGGTGTTCCCTTCCCCA
ACCTGCCCCTCCCCCCAACAATCACGTTCACTGGGGGTTCAGCCTTGGCAAGACCAAGGGTTTCCCCTTC
CACTGATGCTCTTCTTGTCTATTCATTCTACCTATGAGGTAGGAGCCCAGGGTCAGTCAATGTATAGTCT
TTGGGTAGTGGCTTAGTCCCTTTAAGTTCTGGTTGGTTGGCATTGTTGTTCATATGGGGTCTCAAGCCTC
TTCAAGCTCTTCAAGTCCTTTCTCTGATTCCTACAGTGATTTGCTTCTGGCATCCGCTTGTGTATTTGCT
GTATTTTGGCTGTGTCTCTCAGGAGAGATCTACATCCGGCTCCTGTTGGCCTGCACTTCTTTGCTTCATC
CATCTTATCTAGTTTGGTGGCTGAATATGTATGAGCCACATGTGGGGCAGGCACTGAATGAGTGTTCCTT
CTGCCTCTGTTCTAATCTTTGCCTTCCTAATCCCTCCCAAGGGCATTCTTGTTCCCCTTTTAAAGAAGGA
GTGAAGCATTCACATTTTGGTCATCCTTCATGTGTTTCATGTGTTCTGTGCATCTAGGGTAATTCGAGAA
TTTGGGCTAATAGTCACTTATCAATGAGTGCATACCATGTGTGTTTTTCTGTGAATGGGTTACCTCACTC
AGGATGATGTTTTCCAGTTCCTTCCATTTGACTATGAATTTCATAAAGGCATTATTTTTGATAGCTCAGT
GATATTCCATTGTGTAGATGTACCACATTTTCTGCATCCATTCCTCCGTTGAAGGGTATATGGGTTCTTT
CCAGGTTCTGGCTATTATAAATAAGGAATTCTGCACTAAACCAATCTGGACCCAGGCTCTTTTCAGCTGG
GAGACCTATAATGACTGATTCTATTTCTTTAGCAGTTATGGGGTTGTTTAAATAGTTTATCTGTTCCTGA
TTTAACTTTGGCACCTGGTATCTGTCTAGAAAGTTTTCCATTTCCTGCAGATGTTTAAGTTTTGTAGAAT
ATAGACTTTTGTAGTAGGATCTGATAATATTTTTTTAATTCCCTCTTTTTTTTGTAGTTAAGTCTCTCTT
TTCCTTTCTGATTTTCTTAATTTGGACACATTCTCTGTGTCCTCTCATTAGTCTGGCTAAAGGTTTATCT
ATCTTGTTGATTTTTCAAAGAACAAACTTTTGGTTCCATTGATTCTTTATATGGTCATCTTTGATTCTAA
CTGGCCGATTTCAGCTCTGAGTTTGATTATTTCTTGCCCTTTACTCTTCCTGGGTGTATTTCCTTCTTTT
TGTTCTGGACCTTTTAGGTGTGCTGTCAAGATAATGACATATGCTCTCTCCGTTTCTTTCTGCAGGCACT
CAGAGCTATGTGTTTTTTTCCTCTTAGTACAGGTTTCCTTGTGTCCAATAAGTTTGTGTATGTTTTACCT
TCACTTTCATTAAATTCTAAGAAGTCTTTAATTTCTTTCTTTATTTCTTCCTTGACCAGGTTATCATTGA
GTAGAGCATTGTGTAACTTCCATATATATGTGTGCGTTCTTTCCTTATTGTCATTGAAGACCAGCTTTAC
TCCATGGTGGACTGATTGGATGCATGGGATTATTTCGACCTTTCTGTATCTGGTGAGGCCTGTTTTATGA
CCCATTATATGGCCAATTTTGGAGAAAGTGACATGAGGTGGTGAGAAGAATGTATATCCTTTTGCTTTAG
GATAGAATCTTCTATAATTATCTGTTAAGTCCATTTGGTTTGTGACTTCTCTTTGTCTGCCTATGTCTCT
GTCTAATTACTGTTTCCATGACCTGTCCATTGATGAGAGTGGGGTGTTGAAATCTACTCTCATTGTGTGA
GGTGCAATGTGTGCTTTAAGATTTAGTAAGGTTTCTTTTATGTATGTTGATGCCCTTTTATTTGGAGCAT
AAATATTTATGATTTAGAGTTCATCTTGTTGAATTTATCCTTTAAGAATATGAGCTGTCCTTCCTTAACT
TTTTAGATGACTTTGGATGAAAGTAGATTTTATATGATATTAGAAAGACTACTCCACCTAGCTTCTTCAG
ACCATTTTCTTGGAAAGTTGTTTTTCAGTATTTCACTCTGAGGTAGTGTCTGTCTTTTTCTCTGAGCTGG
GTTCCCTGTAGTGCAAAATGCTGGGTCCTCATTCCATACCCTGTTTGTTAATCTGTTTCTTTTTAGTGGG
GAAATGTGTTCTTTTATGTTTAGAGATATTTAGGAATAGTGATGGTTGCTTTCTGTTATTTTCGTAATTT
GAGGTTAGATTATGTTTGTGTGTTTCTCTTCTCTGTTTTGTTGTGAAAAGGTTAATCTCTTACTTTATCT
ATGGTTTTCCTTCCCTCTGTATGTTGGGCTTTGCCATTTATTATCCTTTATAGGACTGGATATGTGGAAC
AATACTGTGTAAATTTGGTTTTGTCATGGAGTATCTTGGTTGCTCCATGTCTGTTAATTGACAGTTTTTC
AGGATACAGTAACCTGGGCTGGCATTTGTGTTCTCTTATGATCTGTATGACATCTGTCCAAGATGTTCTG
GCTTTCATAGTCTCTGGTGAGACGTCTGGTGTAATTCTGATAGGTTTGTCTTCATGTTTTTTGACCTTTT
CCCTTACTGCTTTTAATATTTAGGTGGATGCACCATCCCCTTATTTTAGAATTAGGACCTTCAGAACGTG
AATCTGGGACATGCATATTAGAAGGATGGGATATATTTTAAGTCAAAGAACACAGTGTCTTTGGTGATAA
AATTCTTAAGAACGGCGGTAAGGGCCGGGCAAGAATGATAAAGGGTGGCCCGATGAGAGTGGGAGGAACA
ACCAGATCAGGTGACAAGTAGCATTCAGTCACACAGCTAAGTGAGTCAGCTTTCTTGGGGCGAAAAGGCC
AGCCCATAATTGAGCTTAGTGCCTGTGAAACAAAAAGAGAGTGGAGGGGCAGCTGGAATTAGAGAAAGGA
TTGAAAGAGCTAAAGGGATTTTCAACCCCATAATAATAACAATGCCAACCAACCAGATCTTCCAGGAACC
AAACCACAACAGAAAGTCTATACATGGTTCCAACTAGATGTAGCAAAGGATGGCCTTGGTGGAAACAATG
GAATGAGAAACTCATGTTTCTGCCAAGGTTGGATCCACAGTGTAGGGGAATGTGGGAAGGCATGGGGAGG
GCATGGTTGGGGATGTGAACTCCCCTATAGAAGGGTAGGGTTAAGGGTTAAGGGGCTTATGGACTGGAAA
CTTGGAAAGGGAATATTATTTGAAATGTAAAGAGGAAATAGCCAATAATGACAGAGAGAGAGAGACAGAG
ACAGAGACAGAGACAATGAGAGAGACAGAGACAGAGACAGAGAGAGACAGAGAGAGAGGCAGAGACAGAG
ACAGACAGAGACAGAGAGACAGAAAGAGAGACAGAGAGAAAGAAGAAAAAGAAGTAGCTATTGTTTAGGC
AGTCATATTAGTAAGAGGTTATGAGTGTAATTTCTTGTAATACTTTGAGAAACCATCTCATAGTAGACTT
AAGTCTTTTACAATCTTCTCACACCCTCTTCTGTAATGTTCCTCAGCCATGAATCAAGTGTCATTTAGTA
GATAGAGCCATTGAGGCTAGACTTGAAATTTCTATCCTGCATTTTGAATAACTGGGGATTTTTCTGTGAA
CTTTTCTCCAGAGAATGTAATTAATTCTGTATATAAGGACACATGGCTATGATTGTTGTTAAGTATGATA
CCAGCTTAAGTAAGTAATGGGCTGTACATTCATCCCATAACCACAGCTTCAATAGCCTTATATATGTGGC
TAAATTACCAGTACCATCCATGTTCATTGAAAGGGACTTAAGCAAAATTAGAGAGATGTTGGCTATCACC
AAGCTATTTATACCACTGCATTGCCCTTATGGTTATCCTGCCATTTGGTCATTGTGTTTTACAGGCATGA
TGTGAACAATCACTTGAAACTGACAAGACTGATGATTGTAATTACAGGTTATACTAGAATTTAGACCTGT
GCCTGGCACTTCTTCCTGTATAAGAATAGGGACTTTCTGATAGGCAGGTGAATGTAAAAGTTAAATTTAG
TCTTAACTCAAAAAAGGAAATTAACATTTTCCTGCTATACCACATTTAATTAATTGAAGCAAAATAAAAT
CTATTTACTTGATATTGGGGAAATATCATTTAACAATATAATCCTAACTCCTTTAGAGTGATTAAAAATC
ACAGATAGGTGATAGCTGTCATACTGTGTAAAATTGGCATCAGGATTGTGATGATGAAATATTCTCTGTT
TTATGCAAATGAATAGTAATGATGAACAAAATTATGTACCAAGTTTCATGCTTTCGGTAACTAATTGCCT
GTATTCAATGTATCTAGAATAATTACATATTAGCTAGGCATCAAATGCATAATAATTATGATTAAATTAT
TAATTAAATATTAAAATAAGCATACTAGAGTTACCAAGTGGACATGGAAAATAAAATATATTATAACCAT
CAAAAATATTTATTAAAAGCCAAATGATGAAAACATTGTGTATATATAAATGCAGCCTGGAGCTATATGT
CACCTTAAAGTGTTAAATTGTGTTCCAGTGAGGTGGTTTAGCAGATAAAATTTCATGCCATGAAAAACCG
AGAACCTAAATTTGATACCTACACATATATATTTGGAAGACTTCTATATCGCTACATGACCAGAACACAT
AAAACCTTGCATAGAATACCAATAATGATATTAATGAGAAAAATAATAATAAGAAAAGAAAAAAAACAAA
ACTCTAGGACATTTTAAAGAAATAATGTTTTGGCCTAAAAATAGAAAATTCAACACATTTTCTTAGTACA
TTAACTATTGAAAGAAAAACTAAAATGCTCTTACTTCATTCTATATGATAGCAAAAACACATCAGATGGA
TTCTGTAAAGAAAGAGAGAACTGCAAACTGTAAAATTAATATAGTCATCGCAGAGGAAAGAAACAGACAC
TAACCCAAGGTTCTATAAGTAAACACTTGAAGAATTTAGTGCATAATATTAACATATTTAATCCAACACA
TTTTACGATGATTAAGAAAAGAAAGCTGGAAAAAAATAATGCCTGAATGTAGTCATAGCACTTTAAATGT
TGCAAGATGTCTCAAGTTCAAAGATACCCTGAAATACATGAGAAAATTATAAATAGGTTGATTTTACTAT
GGAATAAGTATTGTAGTATTAGCTTAGTGGTTAAGAGCACTTACTGCTCTTAAGTGCAAACACGTTCAGT
TTCCAACATCCATGAAGCCACTTGCAACCAGCTGTAAAAGCAGCTAAAGGGGATCTGACATCTTATGGTC
TCCCCAAGTGCCTATGTTCATGTGCACAAATCTATACATAGACATTCACACATAACAGATCATTAAAATA
AAAAAGATTCATGAATGTATTTTCTGCACATATTATGAATACTAACCATTCTACATATGCATACACAATT
GATGCAAAGTAATAAGAATGGAGAAAATCGCAAATAACATGAAGAGTAAATTAAGGATTAATGCTTACAG
AGTTCAGTAAGCAAAAACGCTAATCTTCACGATTGAATTTCAATGTAGATGTTAAAAAGAAACTAGAATT
TAAATTTATGAGTGAAACTATTTGAAATGTTATTTTATTTATTTACATTCCTGCCATTGTGCCATGTCTC
CTCCCACAGTTTCTTATCCCATTCCACCACTTCCTCCACTGACTCGGGGAGGATGCTCCCCAGACCCTGC
CAGGCACCATAACCCCTGGGGCCTCCAGGCTCTCAAGGATTAGGCCAGACCAGGCAATCCTCTGCTCTAC
ATGTGTCAGGGCATCAGACCTGCTTGTGTTTGCTGCCTGGTTGCTGGCTCAGTGTCTGGGAGATCTCAGA
GGTCCGGATTAGTTGAGATTGCTGTCTTCCTCTAGAGGTTGCTCTCCCCTTCAACTTCTTCAATCCTTCC
CCTAATTAAAGAACTGACAGAAGTCAGAGACTGATGCCTTTTTAAAATATATGTACCATTTAATTTTGAA
TGTTATAGTGTGGGTTCTTATATAAAATTGATGGCAATATATATTTATTATAGTCTTCTGAGATGGCAAT
TTGGCAATATTTATACAAGTATTACACTACTAAACAGCCTTGACATCATTCCAACAATATGTTTTGTAAT
TTATACAAAATATAATGTAAATAATCACCATTGAGTATAGTGCCTGAGTCAGTGTCCATGCTGATTTTCT
GTGGCGAACTTCAGTTAATGAAAATGAAAATAATCTGAATGGCACAATTAGGTTATTATTTAAAAAAAAT
CAGTATACTACCATTTATTAAATGAATGATATTCCATGAAGAAATTTCCCATGCACATGTATTCAAGATA
TATTGTAAAATGAAAAACAAATGACAGAATATTGCATTATGTAATCAAAACTTCAAAAACAGAAGATTTA
CATATATTCTATAATTTTGTAAATGTTGAGTAAACCTCCTACATGAGTTGGGTATGCAGGAGACAGAACA
CTGGCAGTTCTAGGGTAATTTGAGCTATACAATGAGACCCAATTTTTAAAACAAATAGAGCAGACTTGAA
AGAATATCTCACACATTTTCTTGGTGGTTACATTTAGAAGTTTTAAGAAGCAAGTTATTCATTGACAATT
CCATATTGTACAACACATATGTGGAAGCCCTCTACACTCTCAATCTCATCCTCCCCAAGTGCATATCTTT
ATATTTTGTTTCATGACCACCTGGATATAACTGAGCCTTTTTGGTGAACATGGGTGTGAAGCTATACATT
TAACCCACTAGTAAGACACCAGTGGCTACATCATTTTTTATTTTTCAGCACTGCCCTTAGTTACTTTGTA
TAAGCAGGGTCAATATAATTTAGGGTCTATTCACATAGATGTAACTATTGTGACTCCCTGAGTGTCAAAA
CTGAATAATGCTCAGAAGAAAGCACCTCACAGATCTTGTTACCTATTAATTAGCCCTTGAAAGAAGCCAA
GCCCTGAACATCACCTTATCACTAAAACAGAAATTATCTCCAATTTGAAATCATTTGAAAATGAAAACTT
ACTTTTCTCCAAGGGACTCTCACTGCATACACAAATTATTTTTAAGGATAGACTGCATAAAAAGCATTAA
GGGAACTCATCATTATCTTTGGAGAATCCTTGTCTCATAATGGGTCAGGACTTTTCCTTCACAATTTCTA
TTTCCTTTTTTAATTTGTTTAATTATCTGTTAATTGTTACACGGTATGTTTTTGAATATATTTGTATATA
TTGTTTCCTGGTTTATGTTTTATGTTTCCATGAAATTCTCCAGTATGTGAATGGAAGTCTGAGTCTCTTG
TCTGTACCTGATTCTTGTGCATTTTATTGGCTCTTTTCTATCTGCTGGTTTTGTTCTATTCCAGTTCATT
AACTTTCATGTTATTTTTATCGCTTAGATGACTGTTGTTTTCTACTGAGTGTCAGAAGGAGTGTAGATAC
AGGTGGCAAGAGAGGTATAGAAGAAGGGGGAGAAATAGAGGGAAGAGTAACCGAAATAAAATATATTACA
TAAAAAATCTAATTTTAAGAAAAGAATTTTAAAAAGATACTTTCTTTGGCCTGTCTGCTCCCTTTCCTCA
AAGTCCTAACTAGTTTCATATCAAAAGTTTTAATCACTTTCCAACTCACAGAAGTGATTTGTTTGCAGCC
AACGTGGAACTGCAACTATGTGAGTGAAGCTTCTGCACACTTAAAGTAATGCAGTAGGAGAGTCTTTAAC
TGCTTTCAGAGACATCAAGCCAATGAGGTACAGTGGGTATTTCACATGATGGATGTTAAAAATTTTCAAT
GGGAAGATATACTTTTTTCATACATCAGTTGTCATGAAACTCTTCAAGATCAAATAAAAAGTTGTATGGG
ATACAGTCATGGAACAGGTATGTTCCATTGAAATTTTCACAATTAACTCAAATAATACTAAAATACCATT
AATAAATCAGAATATATTGTATCCTAAGAGCATATCAACATGACAATTGAGAAATAAAGTAGATGTGTGA
TTAGATTAGTAGATTAGTGGATAAAAGCTGTTTCTGGAGAGGCACTATTTTATTTCTGGGACAAATTCAC
TTTATTGGTAGATGGGTTAAATCAAAGCCTGTTAATGAAGGTCTTGCTGTAAAAGACGATCCTCTCACGA
AGGGCCTCTCAAAACCTGTTGTAAAGAGCGCTAGCATTTCAATCAATCATCTGAAGCAATTTTGGCAATG
TCTTTATAACACTAAAATGACTGCACAGGAGGTAGTGTTCATCAATATCTCTTCTTCAAGCAGAATGCTT
CTCATTTCATTGTTGGTGTAACAAAATTTCAAATTCAGTTTCATGTAAATTAGATGATGGCATTGATGAT
GGTGGTGTTGGTGGTGGTGTTGGTGGTGGTGTTGGTGAAGATGATGAAGAATAAGTCAAAAAAGAAATAT
TGAGACAGAAAGTATATATAAGATCAACAGTGAAAAATAATCTATAGTAAGTGCTATATTGGGAAGGAAG
AGGTTTAAGCTCATCAATAGCCCACAAACCACCAGAAGAAAAAGCAAATTTTCTCATAAGAAATTTATAA
CTATTCCATAAGAAATCATTATCATAACCAGAGCAATTAATCAATTTAATTTTGTGAGGCAGCAGATTGT
CTTTCAGAGTTTAACTAATATACATAAAGTTATCATGGACAGAGTGCAATCCATGGCTGTCAAGACCAAA
GCCTATGGATTTTAGGTCTTGGTGTCCTAGGATTTTTAAAATGATTGACATTTAAAATGAAGGCATTGTG
CAACCCTGCATGTCTTGCCATATAACTTACAAAGACACCATAGTACATGCTGTGTATCAGGTTAGACCTT
TTTTATTTGTATTTATTCAGAGTTTCAAAGATTAAAATGGTTGAGGTTAAGATGAGGGAACTTTTCAGGC
TGCATTCACCTCTCTAGTGAGCAGTTTCATTTTGGTGGATCATTACACAGTGTTTAATTTCATTTTATTG
GAACAGGTGATATAATTTAACTGTACAGATTAATGACCCTCAGTTTGATATTTCCATAATGAAGACACCA
TGCACTGAACTAATGTTAAGTACCATTTTAATTGACTTTCCTGCAACTTAACAAAAGTTAGGATACTCTA
TTCTGCTTTTAGGGGGAAAAGTGACTTGCAGAGGATACAAAAATTCTTAAAAGATTTTCAGAATTTTTCT
TATTTTAGAATTTTTATTTATTCTTCATACATATATACAATGTACCTTGATCACACCTATCCTGTACTTG
GTTCTTCTCTTTCCAGATACATTCTCTTTCCAGTTTCATGTTCTTTTTATTTTCCTTTTTTCTTTTCTTT
GTAATCCATTGCTTCACTGAGTACTGCCTACTGGGATGTTCCCTAATCTTGTTTTCTTAATCGTGTGCAG
GACTTATGCATACGAGTGTAGAGGCAGTGAGTCCGTACGTCCAATAACTGTGTCATGTCCAGAATTCACG
ATTGCATCCTCCATCTACTCACATTCTGCCTTCTCCTTTTCTGCAATGTTTCCCCAGCCTTATGCTCAGC
ATTCTTCTCACAGTCTTAGCACTTATACCAGTTACACAGATCTACAGAAATTGCTGCATAGTACACCTAT
ACATTTCTCTGACCACAGCTCATGAAAGCAGTAAAGTATGGAAAAAACAGTAAGAATTGGAAGGCAGTTT
GACAAAATGGCCATTTAACAAAACAGGAATAGTAGATTCTTCCCTATGGCCTTTGGAGCCAAGGGAAAAT
TTTACCGTGTTTATAATATGACTTCTGATTTCCTTCTGTAGAAGAAGCTTAAAATCAAACAAATAGTAGT
TGCCTATTTTCATAAGATTTAGATAATTGTCCTCACAGTTCTGTTTCTATATGATTTCTATAAGAGCTAT
ATTAAAATTTAGTCCAAGCAACTGTATACTAGCGTCCTTTTTCGAGCAAAACAGTATAAGTATTGTCACT
TGTATTTAAACTTCACCAATGATTTGTAGGTTTAGTATTTTAATGTACTTTTTGATAATTATTGGGCCAT
TATTTTAAGCATTTATTCAAATATGTAACATATTTCCGAAAAATAAGATATGTTGGGTCTTATGTTATGG
ATATGATCACTATGTCAGATAAAGATTTGGAAAACGCATTCTTCTATGATAAGGTAAGTTGCAACATCAT
TGCATTGATTCTTCTGCTAAGTTTTAAGTGATGTTCATGCATATGTGTGTATATATATATATATATATAT
ATATATATATATATATATATAAAGTTGAAGGAGAGGAAAATATAAGACAAAAACTATGATATATGTAAAA
TGTATGGACTCTGTTCCTGTATTTGTTCATGACAAGGAGCATGTTATTAAATAGGAAATTACTTTTATAT
TCCCTACTATAGCTCAATACTCAATAATCAGTCATATTTCAATTGCCTACTCTCCTAGTGTATGATACAT
CTATGCCTGACTTCTGAAGAAAATTGCAAATTGCATTCCCAACCACCTATTCATGAACTAAGGTGGTAAG
GAGAGAGAAGCTAAACATCTATCCAAATAGAAGTCCACAATTAGCGATTGGATTTAAGAGCACAGTAATA
ATGTACAGGGAGACTAGGAGTAATTTAGATTACTGTTAAAGAAATAGCAAATTTAGTAATTAGGTTTTTT
AATTTACATACCAAATGTTGCCCCCTCTACTGCACTTTCCTCCCAGAGTCTCTGACCCAATCCTCTTCTC
TCCCATGATGATGACATGCCCAGATATGGCCCCAACTCTGAAACATCAAGTCTCTTCAGGATTAGGCACA
TCCTCTCCAACTACAGCCAGATGAGGCAACTCTGTTTGGGAACAGATTCCTCAGTCAGGCTACAACTTGA
CTACAACAGGACATCACCCACTCAAATTTTTGCGGAACCCTCATGAAGATTGTTCTACATGTCTGCTACA
TATGCACTAGGGCTTAGGTCCATTCTGTGTATGATCTTCGGTTGGGAAATCAGTGTCCAAGAGTTCCCCG
GGGTCTAGGTTAGTTGACACTGTTGGTCTTCCTGTGCAGTTCCTATTGCCTTTTTTGCCACCAAACTGTC
CTCAAGCTCCATCCACTGTTTGCCTGTAGGTGTTTGTATCTGCCTGAGTTAGCTGCTGGGTGGAGTCTCT
CAGTACAACATGCTCCTATTTTCAACTGTAACAGAGCATCATTAATAATGCCAAGATTTGTTGCTTGCCC
ATGGGATGGATCTCAATTTGCACTGGAAATTCACTCAGTCCCTGATTTTCTCTTAGACTTGACAAATTTT
GCATAGAATGCTTTTTGGGTGTACTTGTGTCTTTAACCCTCCACTGGTAGTCCTTCCTGGCTACAGGAGT
TGACCTCTTCATGTTCCATATCACCAATGTGAGTCACAGCTTAGGAAACCTCCATTGTTTCATGGGTAAC
TCCATTATCCCAGGACTCTTTCTCATCCTGGAGACTTCCCTTATGTCCTCATCTCCATAAGTTCAAGATT
TCCTTTCCTTCTCATGACTATCTGGCCATATCTCTTGTCCCTTCCCACATGTAATCCATTCTCTTTTCCC
TTCCTTCTCCCATCCATTCCTTCCCTCAATCTCCCTTCAAGACTATTTTATTCCCCAGTCTAAATGAGAG
TCAAGAATCTGCACTTGAGCCTTTTTTCTTGTTTATCTTCTTTGGATCTATGAGCTTTGTGGAGGGTATC
CTGTAGTTTATGGATATTATGAACTTATAATTGAGCAATTTCAAAAACCCTGCAGAATCATATTTTTATA
GTAGTACATCAAGATTGAAAAGTATAGTTCAGTATGAGTGAATGTCAGGATGGGCAAAAATTAAGCAAAA
GCAACTTAAAACATAGATCAAATCACAGATTTTACCAGTTGATATTCTTATAACGATAATGCTCTAGTAC
CATAAGTAATTATTACCTCACAGGCGATTTTTTAAATGATACCAAATTTTGCAGTTAAGTGATGTTTTTA
CAAATAATTAAGGATAATAATTAAGGATAATAATTAAGGCTAAGATCAAATAAGATAAATATATTGGTTT
GATATCACTGGCTGGCATTTGTCCTCAAACATGTTGTATATTGTATTAAACATTAAGGTATTATCCCAGC
TCCGAAAAAAAAAAAAAGAAAAGAAAAAAAATAAGGTATCAGTTTTACATTTTAATATTTATTTTAACCT
AGCCTATAAAGTAACAGGTTGCCTTATACCATGTTTGTAGACATTCAACTTCATCTTTTCTTCTTCAGTA
CTTTTTCCCCACCACCACTATGTCCCTAACACTTGCACTATTCTTTCTATGTTATTCTTACTTCTACATT
CATATGCCACATGTTCAATATCGTCCAACCCATACCTTTTAAACCCTACTTTCTAATTCCATGAGACCCA
TTACAGTTTAATGTACTCAAACCACTTCACATTACAGCTTCTCATAAGTACAAGTATATGAAAATCAGAT
TCTATTGTCAACATGAGAAAGAACACATGGCATTTGTCTTTCTGAGTCTGTTACCTTACTCGGTATATTT
TCTAGTTACATCTATTTTCCTGAAACCATCATAGTTTAGTTTTCCTAGGGGTGAATGAAATACCATTGTG
TATATTGTGTTAATCTTGCCTATCTACCTATCAATGAACATTCCTTACTATTCTCAATAAAAAAGCAATA
GATTTCATTATGAATAACGATGAAAAAGCTCAGATACAGAAGTCATGATTTATTACTGACAAACTAAGAA
AAAAATTTTCAAAGATAAAAATAATAACATATCTGCCTGTATATTAACTAGAGATGTGTAAGTTGATAAA
GGTTATTGTATTCATAATATTTTATACTAGTTAAAAATGGAGAATATTTAATAATTTAAAGAATGTTTGT
AAAATTGTCCATCACTGTGATATTTCCACTAAAAATTTAATCTTTTATATAATATTTTGATATTTAAAAA
TATTTAATTTATCTTCAAAATAAAGCACATTAAGAAGTTACTGGAATAAAATTCAATAAGAAAACCAAAG
ACCTGTTATATGAATAAACAGCAGACTAGGAGTTATTGAAAACCTCTCCAGTTAAATTAGGAGACTTAGA
AAGGAGTTAGCATTTTAATAGAAATGGACATGTCAAACAAGATACAATAAAATCCTGAAACTCTAGCAAG
ATGGTAACTATGCATTCCTATCTGCTAAGGTTTCATCACACACATGGTACATGAAGAGAATGTATATATT
AGAAATATATATTCATAATTAACATTGTAAATTTCTTCATAAACCCAAGCAGACATGTATCTATTTTGTT
TCTTAAAAAGTATGTATAAAGTATGGCTTTTGATAATAACACTAATATTTCAAAATTATCATGTAAACAT
GCTAAGACCTAAATACAAAAGATAGAATTTTCAGAGCAACCATAAAATCTTAAGGTGTAAAAGAAAAATT
ATCTAGGTACATAGATATGCATAATGAAGTCTACAGATAAAAAATACCAGAGGAGTCAAATTTATTGTCC
TATATATTCCGTAAATACTCTCTCCCAGTTCGTTGTCCCTTAGCAGGCTTTTTTTCCTTATCTTTCTCTG
TTTCTTATCTTCTCAGAGCAGGTTGTATTTCTCACAAAATTTGTTCAAATCATAAGATCTACAATTCAAC
AAAAAGAGGTGTATACTTTAGAGGAAAAAAAATTAAAGGTTCTAATTCTTTATTGTGCAACATTTTAGAT
TAGATTTTGTATGCTTAATATACATCTAAACCTTAGTGATGACCTTTCATGATTGGCCTGAAATCCACCG
TTCTTAATTATCAACGTAAAAGGCCTTTAGTTAGTCACAGAAAAGCCTTCAAAGTATATTTACATAGGTT
TATTTAATAAAAATTCAGCTTGAAGTCAGGAGAATAGTGATGGAAAACATCTTTTCATATATTTTCAGTG
ACTTCACATTATTTTATAGATAAATTTTGCATTAAAATCAAGATAAAATTATTAACATCTTACTAAAATA
AAATATTTTTTCTTTGTATACTACAGAACTTATAATTGAATTTTTTACGAGACAGTGTTTCTTTTATATC
CCTGGGAGTACCAGAACCCTCTCTCTCCCTTTCTCTCTAGGCCTTGAACATAGAGTTCTTCTGCCTGCAT
CTGCCTCCCCAGTGCTAAGAGAAAAGGCCTGTGCCACCACACCCAGTGCTTTCTACATCTTTAACATGGT
CTTATTTGATTATATTCCAAATCTTATGAAGTCACTTCCCTAGAAGTACCTAAAAGAAAACCAATACCAA
CATAATATTTTGCACATCTAAGTCCACCATCCCGAGTTCCTGATTGATCTAGTAACATAGCAAGCTCTCT
GAGGGAACTGAAAACAACAAATATTTGCTTTCATTACAGGAAAAAAGAAAAGGCCATATCACTGAACAAT
CTCATGATATCATGGAACAATTCTTATAAACATATTTTGATATTATCTCTCAGAGTTTCTTCAAGGAGTT
GTCTAACTTTTCGTAAATGGAAATTTAGTAAAATTGTTAGTGTCTTTGTATCACAAATGTTGTCAGTATT
TTTTCATTCTATATTCCTTTAAATTGTAAAATACAGTTTTGTTTAAATAAGTCATAAAAATAGTACATAT
TAGCTAAAGACAGCAAAAGAAACCAAAGAAATTTATGCCAAACTCTAATATTTGTGCCAGTATCAGAAAT
GGGAAATGAGAGCGGGATTCCCAATCTCGTGCTCCCTGCCTCCAGCTCACTGCTCCCAAACCCCATGGGA
GAGAGAGCTCATCGCCGAGACTGGTGCACACTCCTGAGACTGCAGAGGTGAAGAGACAACCAACACTCCC
CACCCCTGCACACATCCCTGGCCCAAGAGGAAACTGTATAAGGCCTATGGGTTCCCTTGGATAAGGGAAA
AGGAACAGGAAATTCGCTGCGTCTGAGACACAGCCGGACCCTGAAGGGACTGACCAGATAAACAGTTCTC
TGCACCAAAATCCCATGGGAGGGAGAGCAAAAGCTTCAAGAGGCAGACACGACTGGGAAAGCAGAAGAGT
CTACACTCGGCCCACATCTCTGACTCCAGAGGAAAACAGCAAACATCATCTGGAACCCTGGTACACGGAA
GCTCCCAGAAAGGGTGGCACAGATCTACCTGATTGCTGCCAACCCAGAGGGCTCATAAAAAACACCCCAT
GAGCAAACATGAGCCTTGGGACCTCAGGTAAGACAAATGTTCCAACTCCAAGTGACCTGCCTGGTGAACT
CAAGACACAGGCCGACAGGAACAGGTAAAGACCTGTAAATAGGAAAAACTACACACCTGAAAGCAGAACA
CTCTGTCCCCAAAACTGGCTGAAAATAAACAGGAAAACAGGAATACAGCACTCCTGACAATCAGGCTTAT
AGGACAGTCTAGCCACTGTCAGAAATAGCAGAACAAAGTAACACTAGAGATAATCTGATGGCGAGAGTCA
AGCGTAGGAACCCAAGCAACAGAAACCAAGACTGCATGGCATCATCGGAGCCCAATTCTCCCACCAAAGC
AAACATGGAATATCCAAAAACACCAGAAAAGCAAGATCTAGTTTCAAAATCATATTTGATCATCATGCAT
GAGGACTTCAAGAAAGACGTGACGAACTCCCTTAGAGAAACACAGGAAAACATTAATAAACAAGTAGTAG
CCTACAGAGAGGAATCGCAAAAATCCCTGAAAGAATTCCAGGAAAACACAATCAAACAGTTGAAGGAATT
AAAAATGGAAATAGAAGCAATCAAGAAAGAACACATGGAAACAACCCTGGATATAGAAAACCAAAAGAAG
AGAGAAGAAGCTGTAGATACGAGCTTCACCAACAGAATATAAGAGATGGAAGAGAGAATATAAGGAGCAG
AAGATTCCATAGAAATCATTGACTCAACTGTCAAAGATAATGTAAAGCAGAAAAAGCTACTGGTCCAAAA
AATACAGGAAATCCAGGACTCAATGACAAGATCAAACCTAAGTATAATAGGTATACAAGATACTGAAGAC
TCCCAACTCAAAGGACCAGTAAATATCTTCAACAAAATCATAGAAGAAAACTTCCCTAACCTAAAAAAAG
AGATACCCATAGGCATAGAAGAAACCTGCAGAACTCCAAATATATTGGACAAGAAAGAAACACCTCCCGT
CACATAATAGTCAAACACCAAACTCACAAAATAAAGAATAGTAAAAGCAGTAAGGGAAAAAGGTCAAGTA
AAATATAAAGGCAGACTTTTCGCCAGAAACTATGAAGGCGAGAAGATCCTGAATAGATGTCATACAGACC
CTAAGAGAATACAATTGCCGGTCCAGGTTATTGTATCCTGCAAAACTCTCAATTAACATTGATGGAGAAA
CTAAGATATTCCATGACAAAACCAAAATTACACAATATCTTTCTACAAATCCAGCACTACAAAGGATAAA
AAATGCTAAAGCCCAAAATAAGGAGTCAAGCTATACCCAAGAAAAAGCAAGAAACTAATTGTCTTGCCAA
CAAAAAAAAAGAGAAGAAAAGCACACAAACATAACCTCATTTCCAAGTAAGAATATAACAGGAAGCAATA
ATCACTATTCCTTAATATCTCTCAAAATCAATGGCCTCAACTCCCCAATTAAAAGACATAGATTAACAAA
CTGGATATGCAACGAGGACCCTGCATTCTGCTGCCTACAGGAAACACACCTCAGAGGCAAAGACAGACAC
TACCTCAGAGTGAAAGGCTGGAAATCAACTTTCCAAGCTAATGTTTGGAAGAAGAAAGCTGGAACAGCCA
TTCTAATATCAAATAAAATCAATTTTCAACTAAAACGCATCAAAAAAGATAAGGAAGGACACTTCATATT
CATCAAAGGAAAAATCCACCAAAACGATCTCTCAATCCTAAATATCTATGCCCCAAATACAAGGGCACCT
ACATACGTAATAGAAAACTTACTAAAGCTCAAAACACACATTGCAACTTACACAATAATAGTAGGAGATT
TAATCACAAAACTCTCATCAATGGATAGATCATGGAAACAGAAATTAAACAGAGACATGCACAGACTAAG
AGAAGTCATGAACCAAATGGACTTAACTGATATTTATAGAACATTCTATCCTAAAGCAAAAGGATATACA
TTCTGCTCAGCTCCTCATGGTACTTTCTCCAAAATTGACCATATAATTGGTCAAAGAACGGGCCTCAACA
GGTACAGAAAGATAGAAAGAATCCCATGCATGCTATCAGACCAACACAGCCTAAAGCTGGTCTTCAATAA
CAATAAGGGAAGAACACCCACATATACGTGGAAGTTGAACAATTCTCTACTCAAGGATAACCTGGTCAAG
GAAGAAATAAAGAAAGAAATTAAAGACTTCTTAGAATTTAATGAAAATTAACATACAACATACCCAAACT
TATGGGACACAATGAAAACTGTCCTAAGAGGAAAACTCATAGCTCTGAGTGCCTGCAAAAAGAAACAGAA
GTTGGCAAATGTAGCCAGCGAGACAGCACACCTAAAAGCTCAAGAACAAAAAGAAGTAAATACATCCAGG
AGGAGTAGAAGACATGAAGTAATCAAACTCAGAGATGAAATCATCCAGGTAGAAACAAAAAGGAAAGAAT
CAACAGAACCAAAAGTTGGTTCTTTGACAAAATCAAAAAGATAGATAAACCCTTTGCCAGAATAACTAGA
GGTGACAGAGATTGTATCCAAATTAACAAAATCAGAAATGCAAAGGAAGACATAACTACAGATTCAGAGG
ACATTCAATAATAATCAGATCTTACTATAAAAGCCTATATTCAACAAAACTCAAAAATCTGCAGAAATGG
GAAATTTCCTGGAAAGATACCAGGAACCGAAGTTAAATCAGGAAAAGATAAACCAGTTAAACAACCCCAT
AACTCAAAAGGAAATACCAGCAGTCATTAAAGTTCTCCCAACCAAAAAGAGCCCAGGTCCAGACGGGTTT
AGTGCAGAATGCTATCAGACCTTCATAGAAGACCTTGTACCAATATTATCCAAATTATTCCACAAAATTG
AAAAAGATGGAGCACTACCAAACTCCTTCTATGAAGCCAAAATTATTCTTATACCTAAACCACACAAAGA
CCCAACAATGAAAGAGAACTTCAGACCAATTTCCCTTACGAATATCGACGCAAAAATACTCATTGAAATT
CTGGCAAACTGAAACCAAGAGCACATCAAAACAATCATCCAGCATGATCAAGTAGGCTTCATCCCAGGCA
TGCAGGGATGGTTTAATAAACCATCAACGTGATCCATTATATAAACAAACTGAAAGAAAAAAACGACATG
ATCATTTCATTAGATGCTGAGAAAGCATTTGACAAAATTCAACACCCCTTCATGATAAAAGTCCTGGAAA
GAATAGGAATTCAAGGCCCATATCTAAACATAGTAAAAGCCATATACAGCACACTAGTTGCTAACATTAA
ACTGAATGGAGAGAAACTTGAAGCAATCCCACTAAAATTAGTAAATAAACAAGGCTGCCCACTCTCTCCC
TACTTATTGAATATAGTTCTTGAAGTTCTACCCAGAACAATCAGACAACAAAAGGAAATCAAGGGGATAC
AGATTGGTAAAGAAGAGGTCAAAATATCACTACTTTCAGATGATATGATAGTATATTTAAGTGATCCCAA
ATGTTCCACCAGAGAACTACTAAAGCTAATAAACAACTTCAGCAAAGTGGCTGTGTATAAAATTAACTCA
AATAAATCAGTAGCCTTCCACTACCCAAAAGAGAAACAAGCCGAGAAAGAAATTAGGGAAACGACACCCT
TCATAAAAGACCCAAACAATATAACGTAACTCAGTGTGATTTAACCAAGCAAGTAAAAGATATGTACAAT
AAGAACTTCAAGATTCTGAAGAAAGAAATTGAAGAAGACCTCGGAAGATGGAAAGATCTCCCATCCTCGT
GGAATGGCAGGATTAATATAGTAATAATCACATGTTTACCAAAAGCGATCTACAGATTCAATGCAATCCC
TAACAAAATACCAATCCAATTCTTCAAAGAGTAAGAGAGAAAAATTTGCAAATACATCTGGAATAACAAA
AAACCCAGGATAACTAAAACTATCTTCAACAATAGAAGGACTTCAGGGGGAATCACTATCCCTGAACTCA
AGCAGTATTACAGAGCAATAGTGATAAAAACTGCATAATATTGGCAAAGAGACAGACAAATAGACCAATG
GAACAGAATTGAAGACCCAGAAATGAACCCACACACCTATGGGCACTTTATTTTTGACAAAGGAGCCAAA
ACCATCAAATGGAAAAAAGATACCATCTTCAGCAAATGGTGCTGGTTCAACTGGAGGTCAACATGTAGAA
GAAGGCAGATCGATCCATGCCAATCACTCTGTACACAGCTTAAGTCCAAGTGGATCAAGGAGCTCCACAT
CAAACCAGATACACTCAAACTAATAGACGAAAAACTAGGGAAGCATCTGCAACACATGGGCACTGGAAAA
AGTTTCCTGAACAAAACACTGATGGCTCATGCTCTAACATCAAGAATTGACAAATTGGTACTCATAAAAG
TGCAATGCTTCAGTAAGACAAAGGGCACTGGGGTTAGGACAAAACAGCAACCAACAGATTGGGAAAAGAA
TTTTACCAATCCTAAAACAGATAGAGGCCTTATATCCAAAATATACAAAGAACTCAAGAAGTTAGACCAC
AGAGAGACAAATAACCCTATTAAAAATTGGGGTTCAGAGCTAAACAAAGAATTCACAGGTGAGGAATGCC
GAATGGCTGAGAAACACCTAAAGAAATGTTCAACATCTTTAGTCATAAGGGAAATGCAATTCAAAACAAC
TCTGAGATTTTACCTCACACCAGTGAGAAGGGCTAAGATCAAAAACTCAGGTGATAGCAGATGCTGAGGA
TGTGGAGAAGGAAGAACAGTCCTCCATTGTTGGTGGGATTGCAGACTGGTACAACCATTCTGGAAATCAG
TCTGGAGGTTCCTCAGAAAATTGGACATTGAACTGCCTGAGGATCCAGCTACACCTCTCTTTGGCATATA
CCCAAAAATGCCCAAACATATAAAAAACACACGTGCTCCACTATGTACATCGCAGCCTTATTTATAATAG
CCTGAATCTGGAAAAAACCCAGATGCCCTTCAACAGAGGAATGGATACAGAAAATGTGGTAAATCTACAC
AAGGGAATATTACTCAGCTATCAAAAATAATGACTTTATGAAATTTGTTGCAAATGGTTAGAACTGGAAA
ATATCATCCATTGTGAGGTAACCCAATCACAGAAAAACATACATGGTATGCACTCATTAATAAGTGGCTA
TTAGCCCAAATGCTAGAATTACCATAGATGCCTAGAACAAATGAAACTCAAGACAGAAGATCAAAATGTG
AATGTTTCACGCCTTCTTTAAAAGGGGAACAAGCATACCCTTGGAAGGGAATAGAGAGGCAAAGATTAAA
ACAGACACAAAAGGAGCAACCATTCAGAGCCTGCCCCATATGTGGCCCATACATATACAGCCATCCAATT
AGACAGGATGGATGAAGCAAAGAAGTGCAGGCCACCATGAGGCGGATGTAGATTGCTCCTGAGAGACACA
GCCAGAATACAGCATATACAGAGGTGAATGCCAGCAGCAAACCAATTAACTGAGACTAGGACCCCCGTTG
AAGGAATCAGAGAAAGAACTGGAAGAGCTTGAAGGGACTCTAGACCCCATATTTACAACAATGCCAAGCA
ACCAGAACTTCCAGGGACTAAGCCACTACCGAAAGACTATACATGGAGTGATCCCTGGACTCTGAATCAT
TGGTAGCAATGAATATCGTAGTAAGTGCACCAGTGGAAGGGGAAGACCTGGGACCTGCTAAGACTGAATC
CCCAGTGAAATAGATTGTTGGGGGGAGGGTGGCAATGGGGGAAGGATGGGGAGAGGAACATTCATAATTA
AGGGGAGGGGGAGGAATTAGGGGAATGTTTGCCTGGAAAACCGGGAAAGGGAATAACACTCGGAATGTAA
ATAAGAAATACTAAAGTTAATTAAAAAAAAAAGAACTGATTATAGATCTTTCCTGAGAGACACAGCTAGA
GCAGGTCCAATACAGAAATGAAAGCCAGTGGCAAACCAGTGAACTGAGAACGGACCTCTTGCTGGTAGAG
TTTGAGAAAGGATTACAAGAGCTGAAGGGGAGTTCAACACCATAAGAACAACAATTCCAAGGAACCAGAT
ATTTCACCTACTAAACCAATATTCAAAGACTGTACATGGACAGACCTAAGACTCCAACTTCATACGTAGC
AGAGGATGGCCTTTCTGGGCACCAAAGGAAGGAGAAGACCTTTGGTTTCATCACTAGGTTTAACTCCCAG
TTTATGGGAATGTCAAGGGCCAATAAGAGTGGTTTTAAATGAACTGGATGGGGACTGCTTAGGGATGTTA
TGGAAAGGAAACTGGAAAAGGACATAACATTTCTAATGTAAATATAGAAGTATCCAATTAAAGAAGCAAA
AAAATGTTAAAAATGAAAGAAATAATAGAAAAGAGAACTGCCTGCTAATCACCCCTGTTGACTCAGAAAT
ATAAAGAGTCTCTGTCAATGAATTGTAGTCAGAGTAATGCTAGTTGAAAGACTGAGATGATGAAGTCTCA
ACTAGAAGCACGTTTCTCTCCCAGATATCAGTGTCAGACACAACATGCACACTGTAGGAATCCAAAGCAT
GGAGCAGTTTACACTGAGCTGAGGATACAATAATTGCCATTCCCTTCTTCCTTAGGATTTTTTCTACTGG
GCAAAAAGAATAAAATTGATGAGCTCTCAGGAAAACAGCGCCCTTCCCAATATTTTTCTTTGGAATAAAG
AAATTAGTGACATAAACTCTCTGATTGCAGGAACCATAAAAAGCAGGGAAGTCCAAATAATTCTAAGAGA
AACCCAGCTCCAGATTTGCATATGTAGAAGGCTCAGATTCAGGCAATCTCTTCAGCTAACCCACACAGCC
CCTACCCAGGACTCATGTAGATTGCCCATGGACCAAGTATTTCTTCCTTTTTTTATACCAAGGCAGAAGG
CCAGCTTCCTTATCCCCATCTCTGATTTCTTCATCCTTTTTTTCTCCTTCCCAAAGGCTGTTTACTATGA
ATTATAGGACAATTAGTAAACCTTAGAGGTACTGAAGGAATATCAGTGAGGCAGATGCAGACACGACAAC
ACTTGGACATCACAGAAGAAACTAGGGCTCTCCAGGATAGAAGAGATTTTTTCAGGGAGGGACAAATGAT
GATGTCACTGAGAACTCCCATGACTTACCTGCTGAAGAGCTGTCTTTACATTCACGAGTTTGACAGTGCT
CTTTCCAGATTATTCTCTTGTGATGCTGTGGAAATCTTTACTTACTACATCATTCAAAAATTAGAGACTT
CTCTGTGCTTCATTAGTGGTTGCCTGCTCTGAATGGAGAAAGTTAGTCAGGGACTTGGAATTGGTGGAAA
AGATTTAGGAACATGGAGTGGAGGAGATTCTTCTGGATAATAATTTTATTCCCAGGTCCATTCCTCTGAC
ATAAAGTTCAATTGCTTAGGTTTTCTCTGTTTCCAAATGGCCAATATTTTCCCTACAGACATTTAATTGA
GTGAATATTCTATATTCATTTTTCTTTTTTTTTTCGGAGCTGGGGACTGAACCCATGGCCTTGAGCTTGC
TAGGCAAGCGCTCTACCACTGAGCTAAATCCCCAACCCTGTATTACATTTTCTTATTGTACATTCCTCTA
TAGGAGACTTTATATATATATATATATATATATATATATATATATATATATATATATATATATTCCTGAA
TGTATACTGAAAAATTCTGTTTACGAATTCAAGTTTCTGCAATGGTTTTGGAAACAAAGAATGCCCACCT
ACAGAGTGAATATAATAGTGTATATTTTGTGTACCTACTTCAAATGATAAAATCAAAAATCCTTATTTTA
AACAAAAAATTACCAGACATCAGTAAAGCAAAGGACAACATGGAGTATAGAATGTGGTTCTGCAGTCTAA
TTAGATTTCAATTCTGTAATATCTACTTTCCTGTTTTCCCAGGGCTATACTTGTGGATTTTGGATGTTTT
ACCATGTTTCTTTCTTCAAGGAAAATATAAGATTCAGGAGGATGGACAGGGAGAGGAATGGCGTGAGGTT
CAGGGAAACGTCAACTTCAATAGCTTCATAAGAACAGGAGGAAGTCTATATGGCATTTGTTAATTCTACA
TTCTTGACCTAGTTGTGCGGATTTCATGTAAAATTTCCACCTAACTTCATAGTTGTGTGTATATATATAT
ATATATATATATATATATATATATATATAAAGATATAGATAAAGATATAGATATATATGCAGATGTAGAT
GTAGATATAGATGTAGATAATATAGCTATAGATAAAGATATATATATATATATATATATATATATATATA
GAGAGAGAGAGAGAGAGATACAGATACAGACACAGATATAGATATAGATAGATAAACATATCAGCCACCA
AAACTAGGAAAGATTTTTGATGATAAGGAGTGCGTGCTGCCAGGAACCCGACAAACACAGCTAGAGCATG
ATAAAGACAGATGTGAATGTTAGTCGCAAACCAGTGACCTGAAAACGGACCTCATGTTAATAGATTTTGA
GATAGGATTACAATAGCTAATGGGACTTTTAGCCCCATAAGCACAACAATGCCAATGAACCAGAGCATTC
AGGTACTAAACCAATATTAAAAGACTGTACATGGAGAGACCTATGGTTCAAAATACACAGGTAGCAGAAG
ATGGTCTTTTTGGGCACCAATGGATGCAGAAACCATTTGTTCTCCCTAGGTTTGACTGCCTTTTCATGGG
AATATCAAAGGGCAGTAAGAGGAATTATAGTATAATTGGAGGCGGACAGGTTAGGGACCTAACCAACAGA
AAATTGGCATTGGAAACAATACTGGAAATATAAATATAGAAATATCCCATTCAAAAAAGCAATAAAATTT
GCTATAAAATTAAAAAAATAAAGAAATAAAAGAAAAGAAAATTGCCAGCAACTCACACCTATTCACTCAG
AAATATACAGGGTCACTCTCAGGGAACGGTAGTCAGAGTAATACTAGTGGAAAGACTGAGATGGTGAAGT
CTCAACCAGAACCTCTGCTCTCTCCTAGATATCAGTGTCAGACACAAACTGCATTAAAGGAATCAAAAGT
ATGGAGGAGTTTACTCTGAGCTGAGGACACAATACTTGACTTTCCCTTCTTCCGAAGGACATTTTTCTTC
TGGGCAAATGAATAAAGGTGATGACCTCTCAGGAAAACCACTCTGCCTTTTCCAAAACCTGGCTTTGGAA
TAAAGAAATAAATGATATAAACTATCTGATTTCCGGGAACCATAACAAAAAGGGAAGACCAGAAGAGAGG
CTCTCATCTCCTGATTCCCAGATGTGGAAGGCTCAGATCAAGGATATCTCTTCCGTGAACTCAGTCAACA
TCTACCTATGAAACACTGAGCTTTCCCATGGACGACATATTTCTAGCATTTTTTATACCAAGACAATACC
AGGTTCCTTCTCTCCATCTCTGATCTCTTCATCCACCTTGTTCTCACTCCCAAATGGCTGTTTACTTTGC
ATTAGAGGCCAAATAGTAAACACTAAAGGTACTGAAGGAATATCTAAGAGGCAGTTGCTTTCAGCACAAC
ACATGTGATATCATGGAAGAAGCTAGGGCTTTCCAGGATACAAGAGATTTTTCAGGGCGGGCCTAATGAT
GATGTCATTGAGAACTGCCATGGCATACCTGCTAAACATTCCTCCCAATGACGAGATTCAAAGGTGGCCT
TTCCAGGAGTATCTCCTGTGACACAGTGGAAACATTTATGTACTACATCTCCCTAAAGCTAAAGACTTCT
CTTTGCTTCATTAGTGGTTACATGCTCTGGATGGAGAAAGATAGTCAGGGGCTTGGCATGGGTAGAAACG
ATTTAGGAACATGGACGGGAGTAGATTCATATAGATAATATTTTTATTCCCAGGTTTATTCCTGTGACAT
ACAGTTCAATATTCTTGGTTTTCTCTGTTTCCCAAAGACCTTATTTTCCTACAGACCTTAATTGAATAAA
TATTGTATTTCATATTCTCATTGTACTGTCCTTGTTAGGAGAGGTTATAAATATTCCTGAACGTGTACTC
AAAAATTCTGCTACCCAATTCCATTTTCTGCCATGATTTTGACAACAAAGGGGCCCAGCTATAGAGTGAG
TATAACAGTGTAAATATTGTGTACCTACTTCAAATGATAAACTCCCAAATCCTTATTTTATCCAAAAATT
TCCAGACATCGGTAAAGCAAAGACCACATGGTGTATAGAATTCGTTTCTGTAGACCCTTTTGATATCAGC
ACTACAGTATCTACTTTCCAGTATTCCAGGGCCAGATTTGAGGGTTTTGGATGCTTTATCATGATTCTGT
CTTACGGCCAAACATAGCATGCAGGAGGATGGGCAGGGAAAAGAATGGCTTGAGGACCAGTGAAACCTCA
ACTTCAATAGTTTCATAAGAACAGGAGGGAGCCTATTTGGCAGTGTCATTTGTGGATTCTACATTCTTGA
CCTAGTTGCACAGAATCCATGTTAAAATTCCACCTTACATTATAACTGTAGGAGCTATCAAATACATATA
CATATATATATATATATATATATATATATATATATATATATATATATATATTCTGCAACCAAACTAGATA
AGATTGATGAAGCTAAGAAGTGCATTCTGCCAGGAACCAGATATAGATCTTTCCTTAGAAACACAGCTAG
AGCATAACAAATACAGAAGTGAGTGCTAATGGCAAACAAATGAACTGAAAATGGACCTCTTGTTGGTAGA
TTTTGAGAAAGGATTATAAGATATAAAGAGTCTTTCAAACGCATAAGAACAACAATGCCAATGATGCAGT
GCTTCCTGGTACTAAACCAATATTCAAAGAATGTTCATGGACAGAATTATGGTTCTAATGGCATATGTGG
CTGAGTATGTCCTTCTTGAGCATCAGTGGAAGGAGAAACCATTTGTTCTCCCTGAGTTTGACTTCCAGTT
CAATGGAAAGTAAAGGGGCAGTAAGGGAGTAATAGAACAAGGGGACTAGACTCGTTAGGGATCTTATGGG
CAGGAAATTGGGAAAGGAAATAACATTTGAAATATAAATATAGAAATAGCCAATTAATAATAAGGAATAA
AATTTGGTAAAAAGTAAAAAAGAAAGAAAGAAAGAAAGAAAGAAAGAAATTATAGAAAAGAGATTGACCA
GTTAATCATACATATTGACTGAGAATTTTAAAGAGTCACTGACAAAGAATGATAGTCAGAGTAATACTAG
TGAAGAGTGAGATGATGAAGACTCAACTAGAAGCACTTCTGTCTCCCAGGTATCAGTGTCAAACACAAAC
TGCACTATAGATATCCAAAACATGGTGGAGTTTACTGTGAGTAGTGACACAATAATTGTCCCTCCCTTCT
TCCTTATGTCAGTGTCAGACACAAACTGCACTAAAGGAATCCAAATCATAGAGGAGGTTACTCTGAGCTG
AGGACATGATTCTTGTCTTTCTTTCTTACTTAGGACCTTTTTCTTCTATGAAAAACAGAATAAGAGCAAA
GAGCTCTCAGGTAAACAACTATTCCCTTCCTAACACTTGGCTTTAGGGATAAAGAAATTAATGATATATA
CACTCTGATATCCAGGAACCATAACACGCAGGGAAGTCCAGATGATTCTCAGAGGTTCCCAGCTCCATAT
TCCCATATGAGGAAGGCTCAAGACAAGGCTATCTCTTCAGCCAACCCACACAATCCCTACCTAGGACTCA
AAGAGCATTCCCATAGACTACACATTTCTTCCTTTTTTATTACCAAGACAGAAGGCCAGCTTCCTTCTTC
TCATCTCTGATCAATTTATGCTATTTGTTCTCACCCTCCGATGGGGTTTACTCTGATTTAGAGGCCAAAT
AGTTAACCCTAGAGGTACTGAAGGAATATCTGAGATGAAATTGATGTCACAGCAACACTTGTGACATCAC
AAGAGAAGTCAGGGCTCTGCAGGATACAGGAGATTTTTTTCAGGGAGGGCCTAATAATGATTTCACTGAG
AAATGCCATGGACTACCTACTATACTGCTTCATTAACATTGACTAGATTCAAGGGTGCACTTAACAGGAG
TGTCTCCTGTGACACAGTGGAAAACTTTACATACTATATCTCTCTAAAGCTAGGGAATTCTCTTGGCTTC
ATTAGTGATTACATGCTCTGAATGGAGAAAGATAGTCAGGGGGTTGGAATGGGTGGAAAAGATTTATGAA
CCTGGAGTGAGGAGATTCTTCTGGATAATAATTTTATTCCCTGGTCCATTCCTATGGCCTATAGTTCTAT
TTTCTCAGATATCTCTGTTTCCCAAACACTAGGATTTTCCTTCTAGTCCTTTAGTTGAATGAATATTATA
TTATATTTTCTTACTAGACATTCAATGATAGGGGACTTTATAATATTCCTGTATGTGTACTCAAAAATTC
TGTTTTCCAATTCCATCTTCTGCAATGATTTTGGCAACAAAGTGGGCCCAACTATAGTGTAAGTATAACA
GTGTAAATACTGTGTACGTACTTCAAATGACACACTCCCAAATCCTTATTTTATCCAAAAATTACCAGAC
ATCAATAAAGGAAAGGACCACATGGACTATAGAATTCGGTTCTCCAGTCTCATTTGATATCAATAATGCA
ATATCTACCTTCCTGTGTTTCATTGCTGTACTTGAGGGTTTTGGCTATTTTACCATGATTTGTTATTAAG
GCCAAACATAAGATAAAGTAGGCTGGGCAGGGAGAGGAATGACTTGAGGACCAGTGAAGCCTCAATTTCT
GTAGTTTCAAAAGAACAGTATGGAATCTATTTGGCGTTGCCATTTGTGGATTCTACAGTCTTGACCTAGA
TGCGCAGAATCCATGTTAAAATTCCAGCTAAACTCATAGCTGTAGGAGCCACCAAAAGTACATATATATA
TACATCAGATACCAAAACTAGACAAGATTGATGAAGGTACGTAGTGCAATCTGTCAGGCATCAGATATAG
ATATTTCCTGAGAGATACAGATAGATTATGCCAAATACAGAAGTGAATGCTAGTGGCAAACCAGTGAACT
GAAAATGGACTTCTTGTTTATAGATTTTGAGGAAAGATTACAAGAGCTGAGGGGCTTTAACACCATAAGA
AAAACAATGCCAATGAGGCAGAACTTTCTGATACTAGATCAATATTTAAAGAGTGTACATGGACGGAGTG
ATGGCTCCAATTGCATATGTGGAAGAGGATGGACTTGTTGGGCACCAAAGGAAGGAGAAGTCCTTGGTCT
TCCTAGGCTTGACTACAAGTTCAAGGAAATGTCAAGGGCTAGTAAGGAGGGTTATAGAAGAGGGGCAGGG
GGACCAGTTAGGATCTTATGGGCAGGAAACTGGGAAAGGAAATAACATTTTAAATGTAAATACAGAAACA
TCCAGTTAAAAAAGCAATAAAATTTACTAAAAAATGACAGATATAAAAGAAAAGAAAACTACCAATTAAT
CATACCCATTGACTTGTAAATCTAAAATGATAGTCAGAAAATACTAGTGGAAAGACTGAGATAATGAAGT
CAGAACTAGAGCATTTCTCTCTCCCAGATAGAAGTGTCAGACAGAAACTGCACTATACGTATCCAAACAT
TGAAGAGTTTACTCTGAGCTGAGGACACAATACTTGTCCATTCTATCTTCCTTTTGTAACTTTCTCTTTT
TGACAAAAAGTATTAGTCCAAACCTGTCAGGGATACAACTGTGTCCTTCACAACACTTGACTTTTGGAAT
AAAGAAATGAATGATGTAAACTCTCTGATTTCCAGGAAGCAAAAGAACAGGGAAGTTCAGATGCTTCTGA
GAGACTCCCGGCTACTGTTTCCCTTATGTGGAAGGCGCAGATAAAGGCTATCTCTTCAGTAATACCACTC
AACACCTAACAAGGACACACTAAGTTTTCCCAAGGACCACATATTTCTTCCTTGTTCTATATACCAAGAA
AGAAGGCCAGCTTCTTTTCACCATTTCATATCTCTTCATCCTCTTTGTTCTCACTCCCAAATTGGCTCTG
AATTAGAGGGCAATTAGTAAACTCTAGAGGTACTGAAGAATTTCTGAAAGGCAGTTGCAGTCATTACAAC
AGAAGGAGCTAGTGCTCACCAGGTTACAGGAGAGTTTTCAGGGAGGGCCTAATGGGGATGTCATTGAGAA
ATGCCACGGCCTAACTGCTAAACATTTTTCCTTCCAATGACTAGATTTGAGAGTTCCCTTTCCATATATG
TCTCCTGTGCCACAGTGGAAACCTTTACGTACTCCATCTCTCTGAAGCTAGAAACTTCTCTCTGCTTCAG
TAGTGGTTACATGCTCTGAATGGAGAAAGTTAGTCAGGGTCTTGGCATGGTTAGAAAATATTTATGAGCA
TGGAGTGTAGAAATTTCTTCTAGATAATATTTTTATTCCCAGCTTCATTGCTGTGATATACAGGTCAATT
TTCTAGGTTTTCTATCTTTTACAAAGGCCAGTATTTTCCCTACAGACCTTTAATTGAATGAATATTGTAT
TTCAATTTCTTATTGTAAATTCCTTGTTAAGGGGTTGTTTAAATATTCCTCAATGTATACTCAAATATTC
TGTTTTCCAATTCCATTTCCTCCAATGATTTTGGTCACAAAGGGGGCCAGCTATAGAGTGAGGATAACAG
TGTAAATACTGTGTACTGGCGTTGGGGATTTAGCTCAGTGGTAGAGCGCTTACCTAGCAAACGCAAGGCC
CTGGGTTTGGTGCCCAGCTTGGAAAAGAAAAAAAAAAGGTGTGAAATACTGTGTACCTACTTCAAATAAG
AAACTCCCAAATCCTAATTTTATCAAAAAATTACCAGACTTCAAGAAAGCCAAGGACAACATGGACTATT
GAATTCAGTTCTCTAGTCCCATTTGATATCAATACACTCTATCTAGTTTCCAGTGTTTGCATGTCCAGAC
TTGATCATAGGATGATACACCATGATTCTTCATAAGGCCAAATATAAAATACCCGATGATGGGTAAGGAG
AAAAATGTCTTGAGGACCAGTTAAACATCTAGTTCAATAGGTTCATAAAAACAGGAGACAGTCTATTTGA
AATTGTAATTTGTGAATTCTACATTCTTGGCATAGTTGGGCAGAATCCATGTTAAATTTCCACTTAACCA
CTTAGGTGTAGGAGACTCCAAATATATATATATATATATATATATATATATATATATATATATATTTATA
TATATATGTACATATATGTATGTATGTATGTATATATATGTATATATATATATATATATATATATATATG
TATACATATATATGTATATATCAGCCAACAAAGCTAGATAAAATTGATGAAGGTAAGAAGTGCATTCTGC
CAGGAACTGGATATAAATATTTAGTGAGAGACACAGATATAGCATATCAAATACAGAAGTGAATGCAGGT
AGCAAACAAGTGACATGAAAACGGACCTCTTGATGTTAAATTTTGAAAAAGGATTAGAAGAGCTGAGGGT
GCTTACAACCCCATAAGAACAACTCTGCCAGTGAACCAGAGCTTTTGCTTAATAGACCAATATACAAAGA
AAGTACATGGACTGACCTATGGTTCCAAATGCATATGTTGCTGAGGATGGCCTTTTTGGGCAACAATGGA
AATGAAGCTCTTGTTCCTCCCTAGTTTGTCTCCCAGTTCAAGAGAATGTCATCAGACAGAAAGACTGGTT
AGCGAAGTAGGACAAAGGGAACTAGTAGGGTTCTGAAAAGCAGGAAACTTGGAAAGAAATTAGTATTTTA
AATGTAAATATAGAAACATCCATTAAAAAACCAATAAAAAAGAAACATATAAAAGAAAAGAAAGCTGCAA
AGTAATCGCACATATTCACTCAGAAATCTGAAGTGGTATTCAGAGTTATATTAGTGGAGAGACTGAGATG
ATGAAGTCTCAACAACAAGCACTTCTCTCTCTGAGTAATCAGTGTAAGACACAAACAGCACTATAGGTTT
CCAAAACATTAAGGAGTTTACTCGGAGCTAGGGACTCAATACTTGTATTTCACTTCTTCCTTAGGACCTT
TTCTTCTTGACAAAAAGAGTAAAGGTCATAACCTCTCAGGAAAACAAATATACCCTTCACAACACTTGAT
TTTTGTAATAAAGAAATGATATAATCCCACTGACTTACAGAAACCATAAGAACACGGAATGCCAGATTTT
TCTGATAGGCTCCCACATTCTGATTTCCATATGTGTAAGGCTCAGATCAAGGCTATTTCTTCAGTGATAC
CACTCAACCCCTACCAAGGACTCACTGAGTTTTCCCAAAAAAACCACATATTTCTTCCTTGTTTTTTATA
CCAAGATGGAAGGCCAGCTTCCTTTCTCTCCATTTCCAATCTCTTCATCCTCTTTGTTATCACTCCCCAA
TTTGCTGTGAATTAGAGCACAATTAGTAAACCCTAGAGGCACTGAGGGATTTCTGAGAGGCAGTTGCAGT
CAAAACAACAGTTGTGACATCACAGAAGAAGCTAGGGCTCTCCAGGTTACAAGAGTGTTTTCAGGGAGGT
CCTAATGGTGATGTCAGTAAGAACTGCCATGGGCTACATGCTGAATAGTTTTCCTTACACTGCCCTTTCC
ATATCTATCTCCTGTAACCCTGTGGAAACCTTTATGTACTCCATTTCTCTGAAGATAGAGACTTCTCTCT
GCTTCAGTAGTGGTTTCATGCTCTGAATGGTGAAAGTTATTCAGGGTCTTGGCATGGGTAGAAAATATTT
ATGAGCATGGAGTGTAGGGGATTCTTCTAGATAATATTTGCATCCACATGTCATTCCTGTGACATACAGT
TCAATTTTCTATGATTTCTATGTTTCCCAAAGGCCAGTATTTTCCCTACAGACCTTTAATTGAATGAATA
TTGTATTTCAATTTCTTACTGTAAATTCCTTGTTAAGGGGGTGTATCAGTATTCCTCAATGTGTACTCAA
TAATTCTGTTTTCCAATTCCATTTTATGCAATGATTTTGGACACAAAGGGGGCCCAAGTATAGAGTGAAT
ATAACAGTGTAAATACTGTGTACCTACTTCAAATGATAAACTCCCAAATCCTTATTTTAATAAAAAATTA
CCAGATATCAGGAGAGAAAAGGACAACATGTACTACTGAATTCGGATCTCTAGTCTCATTTGATATCAAT
ACACTCTATCTACCTTCCAGTTTTGCATGCCCAGACTTGAGATAAGATGATGTACCATGATTCTTCTTAA
GGCCAAACAAAATACCCGATGATGCGTAGGGAGAAAAATGTCTTGAGGACCAGTTAAACATCTACTTCAA
TAGGTTCATAAAAACAGGAGAGAGTCTATTTGAAATTGTCATTTGTGAATTCTACATTATTGACATATTT
GGCCAGAATCCACAATAACATTCCACTAAAACACTTTGGTGTAGGAGCCACCAATAGTATATATGTATAC
GTCAGACAACAAATCTAGATAAGATTGATGAGGTAAGAAGTGCATTCTGCTAGGAACCGGATATAAATAT
TTACTGAGAGACACAAATATAGCATGTCAAATACAGAAGTGAACGCTTGTAGCCAACCAGCGAACTGGAA
ACGGACCTCTTTTTGGTAAATTTTGAAAAAGGATTAGAAAAGCGGAGGGTGTTTTCAACACCATAAGAAC
AACTATGCTAATGAACCAGACCTTTTTGTAGTAGACCAATGAAATGAAATGAAATTAATAAAATGAAATG
AAAGTACATGGACTGACCTATGACTCCAAATGCATATGTGGCTGAGGATGGCCTATTTGGGCAACATTTG
AAAGAGAGGCACTTGTCCTCCCTAGTATGTCTACCAGTTAAAGGGAATGTCATGGGAAGGAAAGGCTGGT
TAAAGAAGGAAATAGAATGGGTAGGGAACTTATGTTCAGGAAACTGGGAAAGGAAATAGTATGTTAAATG
TATATATAGAAACAGCTAGTTAAAAAGGAATTAATTTTGCTAAAATAAAAAAAATGAAGGATATAAAAGA
AAATAAAGCTGCAAAGTCATCACAATTATTGACTCAGAAAGCTGAAGTCATAGTAATACAACTGCAAAGA
CTGAGATGATGAAGTCTCAACAAGAAGAACGTATCTCTCCCAAATGTCACTGTCAGACCCATACTGCATT
TTAGGTGTCCAAATCATGGAGGGGATTACGTTGATTTAGAGACACAATACTTGTTTTCTCTTCTTCCTTA
GGAACTTTTCTTCTTGATGAAAGGAGTAAAGGTCCTCAGGAAATCAACTGTGCTTTTCACAATACTTGGC
TTTTGGAATAAAGAAATGAATGATATAATCCCTCAGGAACCATAAGAACAGGGAAGCCCAGAAGCTTCTG
AGAGTCTCACAGCTCCTGATTGCCTTATGTATAAGGCTCAGATTAAGGCTATCTCTTCAGCGACCACTCA
ACTCCTACCAAAGACTCACCGAGCTTTCCCAAAAACCACATATTTCTTCCTTATTATTTATACCAAGACA
GAAGGCCAGCTTCCTTCTTCCCATTTCCAATCTTTTATCCTCTTTGTTATCACATCCCAATTTGCTCTGA
ATTAGAGGATATCAGTAAAACCTATTGGTACTGAAGGAATATCTGAGAGGCAGTTGCAGTCACGACAATA
GTTGTGACATCACAGAAGAACCTAGGACTCTCCAGGTTACAAGAGAGTTTTCAGGGAGGGCCTAATGATG
ATGTCACTGAGAACTGCTGTGACCTACCTGCATAACACCTTTCCTAACATTGACCAGATTCGAGTTTGCA
ATTTCCAAGTATGTCTCCTGTGACACAGTGGAAACCTATACATATCTCATCTCTATAAAGCTAGAGAAGT
CTCTCTGCTTCACTAGTGGTTACAAGTTCTGAATGGAGAAATGTAGACAGGGACTTGGCATGGGTAGTAA
AGATTTAAGAACATGGAGTGTAGGAGATTCTTCTAGACAATATTTTTATTCTGTATGCCACAGGTTTTTT
CCTGTGACATACAGTTCAATTTTCTAGGTTTTCTCTGTTTCCCAAAGTCTAGTTTTTCCCTACAGACCTT
TAATTGAATGAATATTTTATTTCCATTTTTATTGTAAATTCCTTGAAAAGATACTGTAGGCACCAGCGAT
GTGTACGGTCTCAAAGATGGTGCTGGTTTCTGCCTTCAACCCTCCCAATGGTGAGATTTCCTTGTACTAA
ACTAGTCCTTATTTGGCTATGCCTGCCTGGCCTGCTAGCTTCCGCATAGTGAGAGCCTATCTGCATGACC
CACGTGGTTTGCTAGGATAGGCCATGGCTAGCTATTTAAGTGTGGTGCAGGGGTTCCCTGGGGTCATAAA
TGTGTATCAAGGTTCCTGAGTAAAACTGCTTGAAGAAGACCTTCGCTATTCATGTCTTCCTTGATGGTCG
AGGTTGGGTGCGGCAAGAGGTGGCCCCTATGTGGACCTCCTTAGATAAGAACTTCTTACAGTCAGGGCAG
CGCTGGAAAGTTCCCAAGGTAAGGTGGGACCATAGGGACCGTGTGAAATAAGCGGCTATAAATTCTCAGG
GTAGTTAACAAGAAAGTTATTGGTAGCAGCGAACCAAAATTAGGAAGACGCTCGGTGAATTTAGCCGTAG
AAGCATAGAAAATTTTTGCCATAGGGACCTCAGAATTTCATCCAATTTTTCTGGCTCTTCAAGAGCTGTT
TGAGCATAAGAATCTAAAAAAAAAAGTAAAATAAAATAAAGGAGCGCCATAGAGAGATTTTTGAGCAAAT
GTGATGTCATTGCCCCCTGGTTCACAGTCTCTGGTACTCTGACTGTGGCAAGTTAGGAAAAATTAGGAAA
AGACCTTGATTTTGCCTGGGAACAGGGGACTCTAAAACCTGGGGTCCATCCAGGGTGTCGCTTAGTGCGT
GGTTGCCTTGAGGATGAAAAATGTTGTTTGGCAACTATTGAGAGGGGGCATGCTGCCCTAGAAATGCTTC
AAGAGGAGAGGTCAGAAGAGCATGGAAGCCCAAAGGAGACAGATTCAGAAAAGACTGATACAGAGGAAGA
AACAGACAAAACAGAGTCAGAAAAAGATTTACAGGAGTTGATAGATCAAATGCATAAACAGTCTCTAAGG
AATAGACAGAAGAAGAAAAGGAAAAAGCCTAAAATGGTGGAGGAACCTCCTGGGTTGTTCCGCTCAGCTC
CTCCTCCATGCAATGTTGGAGAAGGAGGAAGTATAGGGTGAAAGGCACCCTCCTGTGGTGAACAACAGTA
CAGGGTATGCGCAGGCTTTGCACCTGGCATCATTTGGCCAGTAATATGCTACTGAGGGAGCAGCACCATG
CTAATGAGGTAATTCTTACTCAGCCAATCCCTGAAGGACAGCATAGCCTCAGCTGCTCTCTATATATCAC
TCTTGCTGTTTGAAGTCTCCCTGTCCCTGTTCAAGAGAGCTGTACAGTAAAGACTTCTTCGCAGAAGAAT
CCTGTTGCCGTGCTTTGTTCTTGCTGGTGAGAGATTGGGCATGTGACAAATGGGTAGTACATTCTGCCCA
GAAGTGTGGAAGCCAGTCTGCACAAAACTGCATCTGGCCTATCCTGTTTATGTGGATGCTAATCAACAAA
GGTATCATGAGACTTTAGACTTTAATGTGATCAATTCCCTGATGGAATCAGTAGGACATACGGCATTATG
TCCTCATTTACCATAGCTCAGGTTGAGGTCTGATACAGATTTTTGCATTACTGCTAGTGATTGGATTAAA
CTGTCTTAGACTGGGACAGTATTTGGACTGGAGAGCTTTTCTTATTGAGTTTGCGAATGAACAGAATGCT
TCTAACTTGGCAGCAGGGCAGGAGGCAGCCAGGCTGCCTGGGATAGAGATATGGTGCTGGGTCAGGGATG
CTTTGCCAATGCTCAGACAGGGTATCTAGGACAGGTTTACCAGCAGATTAATGAAGTTGAAACAAAGGCA
TAGAAATCCTTACCTAATAAGTGAGAAGTGAGTGGAAACCACATCGAGATCCTTCAAGGACTTATGGAGC
CATTCTCTGATTTTGTAGCCCGATTAGTGGAAGCAGCTGGGAGAGTCTTTGGTGACCCCGATACGGCTAT
GCCCTTGATTAGACAATTGGCCTATGAAGAGTGCACAAAGTAATGTCGAGCTGCTATCACTCCTTACAAG
AATAAGGGACTTACGGTTGGGGATTTAGCTCAGTGGTAGAGCGCTTGCCCTGGGATCGGTCCCCAGCTCC
AGAAAAAAAAAAGCAAGAATAAGGGACTTAAAACATGGATGAAGGTCTATAGAGAAATAGTGGGACCTTT
AACTGATGCTGGACTTGCAGCTGCTGTTATGTAGATGACGCAGAGAAAAGGAGGAAAGTCAGGAGCCTGT
GTTAAGTGTGGTCAACAGGGGTACCTGAAAAGGTAATGTCCAGAAAGGAGAAGTCTATTCAGTACATGAA
GTGGCCAGTGCCCAAGGCAACAATGGCTGTGCCCCAAGTGCAAAAGGGGAACCATTGGGCTACTGAGTGC
CGCTCAGTAAAAAACATCAATGGACAGACTTTTGCTCAAGTTTTGGTGGAGCAGGTCCAAAAATGGACAG
TGGAGCCCACAACCCCAGGGCCCACATATATATGGGGCAGTTGAGAATCAGGATGTAGAACAGAGTCATG
AGAGACCGCCATCCCTTCTCCGTCTGAGGGGCCAAGGGGAGCCACTAAGGGCTCCACAGGACTGGAACTC
TTCTCCACTGCCAGATTCATACTAACTCGTTGGATGGGGGTCCAGTTGATTGAAACTGATTTTAAAGGAC
CCCATGAACTTGGCACATTAGGGCTACTTATAGGGAGATCATCTACAGCTTTAAAAGGACTACATGTCCA
TCCAGGAGTTATTGACCCAGATTATACAGGGGTAGTCAAGATCATGTTAGAATCACTGAAAGGGATTAGT
GCCATTTCCCCTGGGGACAGAATAGCCCAACTATTACTTTGCTTAAGCTTCATGGAAGATTTGCAGCCCA
GTCTAGAGAGAGGGGAGAGAATGGTTTCAGTTTCACAGACTCTGATCCTACATTTTTAGGCTTGGGTTTA
AACCAACGCCCAATATTGGTGCTAAGGGGATATGGTAAAAGCATCCTAGGAGTGTTGAATATAGCAGCCA
ATAGAAGCATAATAACTTAGAAAGATTGACCCTCTGGACAGCCGGTACAGACCTCATCTCAAACATTACA
AGGTCTCGGTTATGCAAGAGCTCCCGATATGCGTGCAAGACAATTGAGTTGGACAGATCAGGAAGGCCAT
TCAGGAGTTATGCAACCCTATGTGTTGGATTTGCACATTTACCTTTTGGGGAGAAAGGTAAGGGTTTCAA
ATTGACCAGTGAGTACTCTGAAACTTCACAAAAGATATCAAACATATGGGCTATTTTTCCGGTAAAAGAA
TAGGGAAACACATGCAGGGTAGGACTAGCCTTATAACTGCCCAACAGAGAGAAAGGAATCAGGACCTGGG
TTTTTCCTTGGGGCCACCGAGGATGGGTTGCCATTACCTGGAAAGCAGAGGACCCAGGTGTGGGTTCCTC
AGTGGCTGCTTTCTTCTGAGAAGCTTGCCACAGCTAAAGCTGCCGACAAAGCATATAAAAACATCACTAT
TACCTTGGAATACCCCAATATTTGTGATTAAAAAGAAGTCAGGAAAATGGAGACTGTTGCATGATTTATA
AGGTAGTAATCAACTGATGCAAATCATGGGCCCAGTGCAAGGTGGGCTTCCTCTTTTTTCCTCTTTGCCA
TTCTGTTGCCCTGTTGTAGTGATTGATATGAAAGATTGCTTTTCCTCCATACCTCTTTGTCCAAGGGATA
GTGAAATATTTGCTTTTACTGTTTCATCATGCAATCATGAAGAACCTGAACAACAATATGAATGGGTAGT
TTTACTACAGAGTACAGCCAATAGCCCTTCTATGTGTCAACTTTTTGTGGGCAACGCCATTGCCCCAATA
AGACAGAATTTTCCTGCACTTAGATGCATCCATTTTACAGTTGATATCCTTTTAACTGTAAAGAATTAAG
AGATTTTAGATTTAGCATATCAAAATTTAGTTAAATTGCTAGAAGGTAGGGGATTGATTATTGGCCCGGG
AAAGGTACAAAAGGGCAATCTTGTAAATTCTTTAAGAGCAAAAGTAAGTCCTTATACCATTATCCCCACA
AGGTTGAATTGAGGAAAGATAATCTTAAGACTCTTAATGATTTTCAAAGATTACTAGGAGATATTAATTG
GGTCAGATGTCATTTAAAATTACCAAATTATGAGTTAAAACCATTGTATAACACTTTAGTTGGGGTTTCG
GCCTTGTATTCTCCTAGAATATTGACTGATGAAGCAAGGGAAGCTTTAAAGAAGGTTGAAATAGGATTAC
AAGGCAAAATATTACATCAATGGAAGGAGGGTGCAGACATTGTGCTATGCATTCTAGCCACCTACATGCA
GCCCACAGGATTGTTGTGTCAAGATGGCCCTCTTCTTTGGATTTATCTCAAGGCTTCTCGAGCTAGATCA
GTAGAGTATTTTCCTACAACAGTTACACGATTAGCCTTGAATGGGATCCAACAGTGCACACAATATTTTG
GTGTTTCCGCAACCTCGATCATAGTGCCCTATACAGGACAGCAGATGAAGATCTTGTGTGGCACTGTAGA
TGATTGGGCTATATTATGTTGTGCATGCCATGGAGGGATAGATAATCATTATCCAAAACACTCTTTACTA
TCCTTCTTTAAAGAATATCCCGTGATCTTTCTAAGGTTACCTCCAGTCTTCCTATACAGGGGGTGCCAAA
CATTTTTACAGATGGATCCAAAAATGGCTGTTGGACTTATGGGATTAACTATCAAGAGCCAATTTTGTGT
CAATATCAACCCGGCTCTCCACAAATAATGGAACTCAAGATTGGGCAGGAAGTGTGTAAAAATTGTTCCT
TTCCCTTTAATTTGCTCTCTGATTCATCATATTTGTTAATATAGTTAAGATATTAGAAGTGGCTTGCCCT
GTTAAAATTAGTAGTACAGTTTGCTAGCTGCTGAGGGAACTTCAGGAATTGATCTAAAACAGAGGTCACA
CGTTTTTTGTCCAACATATTAGAACTCATAAAGGTCCAAATATTAGAGCTCATAAAGGTTTGCCTGTTCC
TCTAAGTGAGTGAAATGATCTTGTGGATAGATGGACCCGAAAGGAGTTCATCTTCCTAAGCTCATCATTG
GATCAATCCCGACAGTTTCATTCAACAATTTCATATGACTACTAAGACCTTAGAGCAGAAGTATCATCTG
TATTGAGGAGATGCTCCAAAGATAGTTTAGGATGTCAACAGTGTATCACCTTTCACCATCCCCCTAGTGT
AGGTGTTAATCCTTTTGCCCATAAAGTTTTGGCAAATGGATGTACTTACATATCTGGATTTGGGACTCTA
AAATACAATCATGTTTCTGTGGATACTTGTTCAGGTGTCATTCTTGCTACACATATGAGTGGAGAAAATG
CATGCAATGTTATTGGACATTGCCTATAAGCCTGGGGTGCTTGGGGAAAGCCTCAACACTTAAAAACTGA
TAATGGCCCAGCATAAACTGCCAAATCTTTCAAATCCTTTTATAAAAAGATGGATGTGCACTTGACGCAT
GGCCTGCCTTATAATCCCCAACGTCAAGGTGTTGTTGAGCAAGCACATCGTACCTTGAAGGAATGCGTAA
TTATACAAAAAGGGGGAATAGGCCATGGTAGAACCCCAAAGAAAAGATATCCTTAGCCCCTTTTACTCTT
ATTTTTTTTTTAAATTTTGGTTGATGATGGCCTTTCTACTGCTGACTGACATCAGTGTCAGGCGGGCACA
TTGAAAGGTTATATGAAATGGAAAGACATGATCACTGGCTTATGGCATGGACCAGATCCCGTGTTGGCAT
GGGCAAGAGGTTCTGTTTGTGTGTTTCCTCAGGACCAGCAAGGTCCGTTGTGTGTCCCTGAATGATTGAC
CAGGAGGTGCAACAAGAATGAAGATCCTGCTCTTGCTGAAACTTCTTGGTGTGACCCAAATGCTGTTCCA
AACGGAACCCCGGTGGGGGATACTATCGGTGTTCCCGAGACTCATGCCGTTACATCATGATTTTAAGCCC
ACTCCTCTAATTTGTCTAAACAGTTGTCAAGTTATCTTCTAGGCAATTGGATGGGAGAATTCAATTTCTT
AATGGATCAGGTACATGTAGCCATCCTGACCATGATCTCCACATGTGCAGATACTAGACTGCCTACGGGA
ATGTCATCTTGGATTGCTGCTGCTATGAATCATCTGAGGGAGTGGGTGTGTATGGGAACCCTAGCTGGAC
TCTTGCTGCTGGTCTCCCTAGTGACCCTGTGGGGTCTCTGTAGAATGAGGTTTGTTTAGAGGTGGCACAT
GGTTATGGTGGTACACCTATTTGCAGCCATTGAAGCAGGACAGTCCCCTCAAGCCTGGCTTAAGGTCTTT
CAGAAGACCTTGTTGTACCTCACGCCTGAGTATGTGTGAGTGACCCTGCCCAGTGATGGGCAACCTCCCT
TCTATCTAAGGCATGGAACCTTGTGGGAGACAAGGTGTCCTAAGACTGATTTAATGAGCAGATGTTCCTA
AGACAGGGGGTTGGGGAGGGGTCTCCATGCTCAACAGTGCCTTTGCCTGCTTAAATAATTAAACAAAAAG
CGGGATCTATAGCTAGCTGTGAAGTGGCATGCCTAAAAGTTCGCACTGGTTTCTGCCTTCCACCCTCCCA
ATGGTGAATGCTCCTTGTAGTAAGCAAGTCCTTATGTTGCTATGCCTGCCTGGCCTGCTAGCTTCTGCAT
AGTGACAGCCTACCTGCATGACCCACATAGCTTTCTGGGATTGTCCAGCACTGGCTATTTAAGTGTGCTT
CGGGGGTTCCCCAGGGTCAGAATATTGTATCAAGTTTCCTGAGTAAAACTGCTTGAAGAAGATCTTTATT
GGTCATGTCTTCCTTGCTAGTCGAGGTTGGGCATGACAAGGGACTTGGTAAATATTCCTCAATGTGTACT
CAAAAATTTTGTTTTCCAATTCCATTCTCTGCAATGATTTTGGACACAAAGGGGGCCCAAGTATAGAGTG
AATATAACAGTGTAAATACCTGGTACCTTCTTCAAATGATAAACTCCCAAATCCTTATTTTATCAAAAAA
TTACCAGACATCAGGCATGCAAAGGAAAACATGGACTTTTGAAATCGATTTCTTTGATTTCAGTACTATA
CTATCGAGCTTCCAGTATTCCAATGCCCAGACTTGAGGTTTTAGGATGTTTTAACATGATTCTATCTTAA
GGCCAAACATAAGATACCGCATGATGGGCAGGGAGAAGGATGGCTTTAGGACCAGTTAAACATCTACTTC
AATAGCTTTATAAAAACATGAAGGAGTATTTTTGAAATGGTCATTTGTCAGTATTACGTTCTTGACATAG
TTGGGTAGAATCCATGTTAACATTCCACTTCACCACTTAGGTGTAGGAGCCACCAAAATTATATATGTAT
ATATCAGTTAAAAAAACTAGATAAGACTGATGAAGGTAAGAAGTGCATTCTGCCAGGAACCGGATATAAA
GATTTCCTGAGAGACACAGATACAGCATGTCAAATACATAAGTGAATGCTAGTAGTAAACCAGTGAAGTG
AAAACGGACCCATTGTTCATAAATTTTGAAAAAGGTTAGAGGAGCTGAGGTTGCTTTCAAACCCATACGA
ACAGCAAGGCCAATGAACCGGATCTTTCTTGTACTAGACCAACATACAAACAAAGTACATGGACTGACCT
ATTCTAAAAATGCATATGTGGCAGAGGATGGCCGTTTTGGGCAACATTGGAAAGAGAGGCCTTGTCCTCC
ACAGTTTGTCTCCCAGTTCAAGGAAATGTCATGTGGCAGAAAGACTGGTTAGAGAAGAATGAAATGGAAC
AGGTAGGGATTTTTAGGGAGGAACCTGGAAAGGAAATAATATATATATACATCTATTTAAAAAAGAAAAA
AAACATGAATGATATAAAAGAAAAGAAAGCTGCCAAGTAATCTCACTTATTGTCTCAGAACTCTGAAGTG
GTGGTCAGGTTAATACTAGTATAAAGACTGAGATGATGAGGTCTCAAATAGAAGCACTTCTCTCTCCCAG
ATATCAGTGTCAGTCAAAAAGTACACTATAGTTTTCTAAAGCATTGAAGAGTTTAACTTGAGTTACGGAC
ACAATACTTGTTTTTCCCTTCTTCCTTAGGACCTTTTATTCTTGACAAAAAGAGTATAGATCATTTGCTC
TCAGGAAATCAACTGTGCCTTTCATAACACTTGGTTTTGGATTAAAGAAATGAATGATATAAGCACTCTG
ACATCCAGCAAGCATAAGAACAGGGAAGTCCAGATGCTTCTGAGAGGCTCCCAACTCCTGATTCCCTTAT
GTGTAAGTGTCAGATCAAGGCTATCTCTTCAGTGATAGCACTCAACCCCTACCAAGAACTCACTGAGCTT
TCCAAAGGACCAGATATTTATTCCTTGTTTTTTTTTTATACCAAGACAGAAGGCCAGTTTCCTTACCCCC
ATTTCCAATCTCATCATCCACTTTGTTATCACTCCCCAATATTCCCAGAATTAGGGGCCAATTAGTAATC
CTTAAAGTTACTGAAGGATATCTGAGAAGCAGTTGCAGTCATGACAACAGTTGTGACATCACAGAAGAAG
GTATGACTCTCCAGGTTACAAGAGAGTTTTCAGGGAGGGCCTAATGGTGATGTCACTGAGAACTGCCATG
GCCTACATCCTGAAGAGCTTTCCTTACATTGACTGGTTCGAGGGTGCCCTTTCCAGGTCCGTCTCCATTG
ACGCAGAGGAAACCTTTACGTACACCATCTCTCTGAAGCTAGAGAATTCTGTCTACTTCAATAGTGGTTA
CATGCTCTGAATGGAGTAAGTTGGTCATGGTCTTGGCATGGGTTGAAAAGATTTAGGAACATGGAGTGTA
GGAGATTCTTCTAGATAATACTTATATTCCAAGGTTCATTCCTGTGACTCAGTTCAATATTATAGGTATT
CTCTGTTTCCCAAAGGCCAGTATTTTCCCTACAGACATTTAATTGTATGAATATTGTATTTCAATTCCTT
ATTGAAAATTCGTTGATAGGGGACTTTGGAAATATTCCTCAATGTGTACTCGAAAATTCTGTTTTTCAAT
TCCATTTTCTGCAATGATTTTGGTCACTAAGGGAGGCCCAGCAAAAGAGTGGGTATAAAAGTGTAAATAC
TATGTACCTACTTCAAATGGTAAACTCCCAAATTTTTATTTTATTGAAAAATTACCAGACATCAGGAAAG
CAAAGGACAACATGGACTATTGAGTTAGGTTTCTTGTCGCATTTCATATCAGTACTACACTATCTAGCTT
CCAGTGTTGTGAAGCCCAAACGTAAGATACCAGATAATGTGCAGGGAGAAGAATGGCTTGAGGACCAGTT
AAAGGTCTACTTCAATAGATTATAAAAACAGGAGGGAGTCTTTTAGAAATTGTCATTTGTGAATTCTACA
TTCTTGAAATAGTGGGGTATAATCCATGTTAACATTCTTCTCAACTGCATAGCTGTAGGATCGACCAAAA
GTATATGTATACATTAGCCAACAAAACTGGATAAGATTGATGAAGGTAATATGTGCATTCTACCAGGAAC
TGGATATAGATATTTCCTGAGAGACACAGATACAGCATTTCAAGTACAGAAGTGATTGGAAGCAGCAAAC
TAGTAAACTGAAAACGGACCACTTGTTGGTGAATTTTGAAAAAAAGATTAGAAGAGCTGAAGGTGCTTTC
AACCCCATAGGAACAACAATGCCAATGAACCACCACGTTCTCATACTAGACCAATATACAAAGAACGTAT
ATTGATCCTATGGCTCCAAATGCATATGTGTCAGAAGATGAGTTTTGAGCAATATTGGAAAGAGAAGCCC
TTTTCCTCTCCTAGTTTGTCTCCCAGTTTAAGGTAATGTCATGCAGCAGAAAGGCTGGTTAGAGAAGAAA
GAAATGCAATGGTTAGGGATGTTATGGGCCGGAAACTGGGAAAGGAAATAATATTTTAAATGTAAATATA
GAGACATCCAATTAAAAAAATCAATAAATTTCGCTAAAAAATAAAAACCGAATGATATAAAGGAAAAGAA
AGCTGCCAAGTAATCACACATATTGACTCAGAAAACTGAAGTGATGGTCAGCGTAATACTAGTGGAAAGT
ATGAGATGATGAAGTCTCAAATAGAAGCACTTCTTTCTTCCAAATATCAGTGTCAGACACAAACTGCACT
ATAGGTATCCAAAGCATGGAGGAGTTTACTTGGAGCTAGGGAAACAATACTTGTTTTTCGCTTCTTCCTT
AGGACCATTTCTTCTTGACAAAAAGAGTAAAGGTCATGAGATCTCAGGAAAACAACTGTGCCCTTCACAA
CACTTGGCTTTTGGAAGTAAGAAATGAATGATATAAACTCTCCAGGAACCATAAGAACAGGGAAGTCCAG
ATGCTTCTGAGGGTCTCCCAGCTCCTGATTCCCTTATGTGGGAAGCTCAGATCAAGGCTATCTCTTCAGC
GATAGCACTCAACCCCTATAAATGTCTCACTGAGCTTTCCATAGGACCATATATTTATTTTTTGTTTTTT
ATACCAAGACAGAGGGCCACCTTCTTTCTCCCTATTTCTGATCTCTTAATCCTCTTTGTTATCACTCCCC
AATTTGTCTGAATTAGAGGCCAATTAATAAACACTAGAGTTACTGCAACTGAGAGGCAGTTGCAGTCATG
ACAACACTTGTGACATCGCAAAAGAAGCTAATGCTCTCCAGGTTACAAGAGTGTTGTCAGGGAGGGCCTA
ATGGTGATGTCACTGAGAACTGCCATGGCCTATCTGCTGAAGACCTTCCCTTATATTGACCAGATTCGAG
TTTGCACTTTCCACGTATGATTCCTGTGACACAGTGGAAAACTTTATGTACTCCACCACTCTAAAGTTAC
AGATTTCTCTCTGCTTCACTAGTGGTTACGTGCTCTGAATGCAGTAGGTTATTAAGGGGCATGGCATTGG
TAAAAATATTTAGGAACATGGAGTGTAGGAGATTCTTCTAGATAATATTTTTATTCTATATGTCACAGGT
TCACTCTTGTGACATACACTTCAATTTTCTAGGGTTTCTCCATTTCTCAAAGGTCAGTATTTTCCCTACA
GACCTTGAATAGAATGAATATTGTATTTCAATTTCTTATTGTACATTCTTTATTAAGGGACTTTGTAAAT
ATTCCTCAATGTGTACTCATAAAATTTGTTTTCCAATTCCATTTTCTTCAATGATTTTGGTCACAAGTGA
GTGTAGCTATAGAGTGAGTATAACAGTGTAAATACTGTGTACCTACTTCAAATGATAAACTCCCAAATCC
TTATTTTATTAAAAAAATTACCAGACATCAGGAAAGCAAAGGACAAGATGGACTATTGAATTCGGTTTCT
TGTCCCATTTGATATCAGTACTACACTATGATGCTTCCAGTGTTCCTATGGCCAGACTTGAGGGTTTAGG
ATGTTTTACCATGATTCTTTTTTTTCAGGCCAAATCTAAGATACTGGATGATGGTCAGGGAGAAACATGG
CTTGAGGAGCAGTTAAACATCTACTTCAATAGGTTCATAAAAAAAAGGTAAAGTCTATTTGAAATTGTCA
TTTGTGAATTCTACATTCTTGTCATAGTTCGGCAGAATCCATGTTAACATTCCACTTAACTACATAGGTG
TAGGAGTCACCAAAATCATGTGTATAAATCAGTCAACAAACCTATATAAGATTGATGAAGGTAAGAAGTT
CATTCTGCCAGGAACCAGAAAAAGATATTTACTGAGAGACACAGATACAGCATGTCAAATACAGAAGTTA
ATGCTAGTAGCAAACCAGTGAACTGAAAACGGATCCGTTTTTGGTAAACTTTGAAAAAGTATTACAAGAG
CTGATGGTACTTTCAACACCTTAAGAACAACTATGCCAATGAACCAGAGCTTTCTCGTACTATACCAATA
TACAAGGAAAGTACATGGACTGAGCTATGGATCCAACTGCATGTGTGGCAGAAGAAGGCCTTTTTGGGAA
ACATTGGAAATAGAAACCCTTGTCCTCCCTTGTACGTCTTTCATTTAAAGGGAATGTCATCCTGGAGAAA
GGGTGGTTAGAGAAGAACGAAATGGGAATGGTAAGGATCTTATGGACCTGAAACTGGGAAAGGAAACCAT
ATTTGAAATGTAAATATAGAAATCTCCAGTTAAAAAAAGCAATAAAATTTGCTAAAAATATAAAAAAATG
AAAGTTATAAAGGAAAGAAAAAGCTGCCAAGTAATCACACATATTGACTCATAAATCTGAAGTGGTAGTC
AGAGTAATACTAGTGGAAAGACTGAGATGATGAAGTCTCAACTAGAAGCTCTTCTCTCCCAGATATCAGA
GTCAGAAACAAACTGCACTATAGATATCCAAAGCATTTACACTGAGCTAAGGAGACAATACTTGTCTTTG
CCTTCTTCCTTAGCACCTTTTTCTTCAGGGGAAAAAGAGTAAAAGCCATGAGCTCTGAGGAGAACAACTG
TGCCCTTCCCAACAACTGACTTTTGGAATGAAGAAACTGATTCTATACTTCCAGGAACCATATCAAGCAG
GGAAGTCCAGATGTTTCTGAAAGGATCGCAGCTCCTGATTCCCATGTGTGGAACGCTCAGATCAAGGATA
TCTCTTCGGCGAAATCACTCAAACCCTACACAGGAATCACTGAGCTTTCCATGGACCATTTATTTCTTCC
TTTTTTATACAAAGACAGAATGGAAGCTTCCTTCCCTTTTATCTCCCTCGCAAATGGCTGTTTATCCAGA
ATAAGAGGTCAATGAGTTAAACCTAGAGGTCCTCAAAGAATATCCAAGAGGCAGTTGCTGTCACCATGAC
ACCTGTGATATCACAGAAAAGCTAGGGCTCTCCAGGATACAAGAGAATTTTCCGGGCGGGCCTAATGAAG
ATTTCACTGAGAATTGTCATCGTTGAACATGAACTGTTGAACATCTTTCCTTACATTGACCAGATTTGAG
GGTGCCCTTGCAAGAGTGTCTCATGTCACACACTGGAAACCTTTACATACTATATATCTCTAAAGCTGGA
GACCTCTCTTTTCTTCATTAATAGTTACATGTTCGGAATAGAGAATGTTGGTCAGGGGCTTGGCATGGAT
AAAAAAGATCTAGGAACATGGTGTGGAGGAGATTCTTCTGGATACTAATTCCACTCCCAGGGCCATTCCT
GTGAAATACAGTTCAAGTTCCTAGGTTTTCTCTGTTTCCCAAAGTCCAATATTTTCTCTCCAGACATTTA
GTTGAATGAATATTGTATTACATTTTCTTATTGTACACTTTGAAAGGGAACTTTATATATGTTCCTGAAT
GTGTACTCAAAAAATCTCTTTTCCAATTTAATTTTTTGCAATGATATTGGCAACAAAGTGGGCCCAGCTA
AAGCGTGAATATAACAGTATATTTATTGTATACCTACTTCAAATGATAATCTCCCAAATCCTTATTTTAT
ACAAAAATTACCAGCCATCAGTAAAGCTAAGGACAGCATGGACCCTAGAATGCGGTTCTGAATTTCTTTG
GGCTTGAAAATTTTTGCCTACAAAGTCTTGTGGGTGTATTTGTGTGTTTATCCCTCCACTGGTGGTCCTT
CCGGGCTACAGGAGTTGGCCTCTTAATGTTCCATATCACAAATGTAAGTCACAGCTTAAGTCATCCTATT
GATTTGTGGGTACCTCCATTATCCCAAGTCTCTTTCTCTTCCTGGAGGTTTCTCCCACCTCCTCATCTTT
AAAAGTTCAAGGTTTCCTTTCTTTCTTATGACTATCGGGTCATATCTCCTGTCCCTTCCCACACAGGATC
AATTCTCCTCTTCCTTCCTTCTCCCATCTAGTTCCTTCCCTCAATCTGCCTCCAAGACTATTGTATTTCC
CATTCTACATAAGCGTCAATCATATGCACTTGGGCCATTCTTCTTGTTTATCTTCTTTGTATCTATGAGC
TTAGTGGAGGATGTCCTGTAGTTTATGGATAATATTACTTATAATTGAGGAATTTGAAAAACCCTGCTGA
ATCATATTTTTATTGTAGTATGTTAAAATTGAAAACTATAATTTAGTATGAGTGAATGTCAGGAGGAGAA
AATTTAAGTAAAAAAAAAAAAACTTAAAACATAGATCAAATCACAGATTTTAAAAATTGACCTAATAATA
AAAATCTCTATTATCATAAGGAATTATTATTTCACAGGCAATTTTTTAAGTGGTACCATAAATTTGGCAG
ACAAAAGATGTTTTCACCAAATAATTATGGATAATGTGACTAAGATCAAATAAGATAAATATATTGTTTT
CATTTTGATATCACTTACTGGCATTTTTCTTCAAACATGATGTATATAGCATTAAACATTATGGCATTAG
TTTTAAATTTTCATATTTATTTTAACCTAACCTGTAAAGTAACAGGTTGCCTTTTGTTATTTTTGTAGAC
ATTCAACCTCATCCTCGCATACTCCGTTCTTTATTCCCACCTGCCCTATGTCCCTCAGTACTTATACTAG
TCTGTCTCATTATTCTTACTTCTACATTCATATCCCACATGTTCAATATCTTCCATACCACACCGTTTTA
AACCCTACATTCTAATCTCTGCGACCTATTCCAGTTAAATAAACTCAAACCACCCACAGCTTCACATAAA
TACAAGTATATTAAAGGGAGCTTCTTTGATCTATATAAGAAAGGACACATGTTACTTGCCTTTCTGAGTC
TTTGTTACCTTTCTCGGTATATTTTCTAGTTACATCTATTTTTCTGAAACCATGGTAGTTTAGTTTTCCT
AGGGGAGAATGAAGTGGCATTGTGTATATTGTCACATTCTTATGTATCTACATATAAATGAACATTCCTT
ACTATTCTCAATAAAACAGCAATAGATTTCATTGTGAATAACTATGAGAAGGCTCAGATAGAGAAGTCAA
GATTAATTACTAAAAAACTAAGAAAAATTTTTCAAAGATAAAAATAACTAACATATTTGTGGTTATATTA
ACTAGAGCGGTATATGTTAAAGTTAATAAAGGATGTGGTATTTATAATATTTTTATACTAATTAAAAATG
TAGAATATTCAATACTTTAAAGAATACTTATAAAATTGTCCATCACTAAGTGATATTTCCACTAAAAATG
TAATCTTTTTATAAAACACTTTGGATATATATATATATATATATATATACACATATATATACATATAATT
TATATATACATTTTGGTTATATACACACACACACACACACACACACACACACACACACACACATATATAT
ATATATATAATTTACCTTCAAAATAAAGGACATTAAGAAGTTACTGTCATAAAATAAAATAACAACACCA
AAGACATGTTATATGAATAAAAAATACACTTGGAGTTATTGAAAACCTCTCCAGTTAAATTAAAAGACTT
AGAAAAAAGATAGCATTTTAATAGAAATGCACATGTCAAACAGGATACAATAAAATACTCAAACTCTACT
ATAATGGTTACTATGCATTCCTATGAGCTAAGGTTTCATCAAAAACATGGTACATGAAGAGAATGTATAT
ATCAGAAAAATAAATTCACGTTTAGCATAGTAACTTTCTTCATAAAACACAACCAGACACTTCTCTATTT
TGTTGCTTAAAATGTATGTACAAAGCTCGGCTTTTGATTATAACACTAATATTTCAAAACTATCATTAAA
TATGCAAAGATCCTAACACAAAACATAGGGTTTTCAGGGCAACCATACAAACTTAAGAAGGAAAAGAAAA
CACTTTTAAGTGCATAGATATGCGTAATGAAGTCCTCAGCTAACCAGTAAAATATGAGTCAAATTTATTG
ATCTATATAGTCCATAGAATACTCTCTCCCAGTTCTTTATTCCTTAGCATATGTTATTGCTTATCTTTCT
CTGTTTCTTATCTTCTGAGAGCAGGTGGTGTTTCTCACAAAATTATTTTAAATCATCTGATCTTCATTCC
AACAAATAGAAGCTGTTTACAATAGAGTAAAACCAATTAAAAGTTCTCATTCTTTATTGTGCAAAATTTA
TATTTGATTTTGTATGCTTAATTTGCTTCTACACCTTAGTGATGACCATTCAACACTAGCCTGAAATCCA
CCATTCTTTATTCAAAATGTAAAAACTAATCACAGAAAATCCTTCAAAGTATTTTTACATGTTTATTTAA
TAAAAATTTAGCTTATAGTTTAAGGGGAATAGTGATGGAAAACATCTTTTCATGCATTTTTTGGTGTCTT
CACATTATTTTATAGCTAAGACATTTCATTAGAAACAAGATAACGTTATTAACATCTTACTAAAATCAGA
ATTTTTTTCTTTGTATAATACTCAACTTATTCTTGAACATTTTTGAGATAGTGTTTCTTTTATATCCCTG
GCAGACTCTCTCTCTCTCTCTCTCTCTCTCTCTCTCTCTCTCTCTCTCTCTCTCTCTCTCTCTCTCTCTC
TTTCCCTGTAGACCAAGCTGGCCTCGAACTTTGAGTTATGCCTGCTTCTGCTCCCCAGTGCTAAGATTAA
AGGCCTGTGCCATCACACCCCGTGTTTTTCTACATCTTTAAGAAGCTCTTGTCTGATTATATTCCAAATC
TTATGAAGTTAGTTCCCTAAAGTACCTAGAAGAAATCCAATACCAAAAATATATTTTGAATATCTAAGTC
CCTCTTCCTGAGGTCCTGATTCATCTAGTCACCTAGCAAGCTTTCTGAAGGAACTGAAAACAGCAAATTT
TTGCTTTCATTACAGGAATAAAGAAAAGGCCTGTTCACTGAACAATCTCATGATATCATGGAACAATTCT
TCCAACACTACAAAGTGAAATCTCATAAAGAGACTGTTACCAGAAGCCACAGTTTGTTACCTTCTATTTT
GTTGTGCACACTGTGACCATCATTTCATTATAACCAGGTTGAACCCAAAGGTATTCTCTGCCCCAAGGAT
CCATTTCTATTATATTGTCATATTCAGCCATGATCAGTTAAATTTAAGCACCGACCACACCAAAGTGAGG
ATTTATAAAATATCTAACAGAAACATGGGAAGAAATGCTACAAAAATAAATTTATAAATAATAAACAAAA
GTTCTTTTACTTGTTGTAACACAACATCTATCCATTTTCATTGTGTTGATTGGTTCTGTGTATATTCACA
AGCCAAGAAAATTGTATTTAAGCCAGGAAACAACTTGTGAGATTTAGTTCTCTCTATTATTTAGACTATG
AAGACTAAACTTAGATATCAATGCTTAATAGAAAGCAACTTTCCATGTTGTGTCATTTCACTGTTCCTCA
GATTTTTTTGTATAATTGAAAAAGTATAGCTAAATCTTGTTCTTTACTATTTTTCCCACTCCATTTAAAT
TTCTACTTTAATTCTGAGTAATAAGTCACAATGGGATCTGATTACATATATTGTCCACATACGTATTTTT
CGAAAAATTACAAGGCAAAATTTTACATGCTAGAAAGTACACTTTTGAGAGTACATTATATTGGAAATTT
AATTCATCCTTTTTCATTTGTTTTCTCTGAATGTCTATTATTTACTAATTTGTTTTAAATTTTTAGATAA
TTGTCTGTGTTTGTTTGTGTGTGTGTGTGAGTGCCAGTGTGTATACATACATACATATGTATATTTGATA
ATTCAAATATAATACTAGAGAAAGTTGATTGAGTGATATTGATAATTTATTGACGCAGTGAATTTTTGTA
TATGCTGTATATATTACCTTGAAAATATTTCTGTGTATTTTTTCAAAAGCAATTTTTAAATATGTATACT
AGATCAAACCTACTAATTGCAGTTTTAGCTTTTTCCACACTAATTTTATCTCATTAGATGTCTAGAAAGA
AATACAAGGATGCATGAATCTTAACTCCAACTGTAGGTAGAATCAGTGATATACCTTTCTTTTGCTCATC
TTTAATTCATAAATTATATAGTTAATTTGCTCTAATCATATTAGAAACCTGTGTCACATTATATATACGT
ATTCGTTGATAACTTCCTCATGTCAACAAACATTGAGAATTATTGATTTATATATATTATTACGAAATCT
AAGAACATTCAGTGTCTTCCATAATCAACTACCATATGCATGAATATTAGGACCATTTCCTGATTGACGC
GATTAACAAAAATTATTTGATGTACCAATCCTGTAAACATATTTTGACATTAGCCATCAGAATTTTTTCA
AGGAGTTGTCTAACTTTTAGTAAAGGGAAATATAGTAAAATTGAATCACAAATTATGTCAGTTTTTTTCA
TTCTATATTCCTATAAATTGTAAAATACAGTTTTGTTCAAATAGGTCATAACAAAAAGGGACATATGGGC
TATAGACAGCAAAAAAGACCAAAGGAAAGTAATACCAAACTCTAATATTTGTGCCAATATCAGAAATGGG
AAATAATATTTTACTATTAATTTAATTATACAAAATGTCATTTTTATTTAATAATTTTTCCTGAATATTT
TATATATTTTCAGTTCAAATGTTATCTCCTTTCCTCCCTCTCCCATAAACCACCCCTCCAGCTTCTTTGA
GGATATTCCCATTCCCACCCACCCACATCAACCTCAGTGCCCTGGAATTACCCTTCACTGGGGAAACAAG
TCTTCATAGGCTTAAGGACTTTTGTCCTTCCAATCATGCTGGACAGTGCATTTCTCTACCACACATGTGG
CTGGTATCATGGGTTCCCCATTCTGTACTCACTAGTGGGTTGTTTAATCCCCCGAATTTCTGGTGAGATC
TTGTTGATTGATATTGTTGTTTTTCCTGGGGTTTTTCAAATCCCTTCAGCTCATTACTATTTTCTCTAAA
ACCTCCATTGAAACCCCCTTGTTTGATCCAACGGTTAGCTGCAACCATCCTCATTTATATCAGTAGGGAT
CTGTCAGAGCCTCTAAGGAGTCATCAATACCTGACTTCTATCAGCAAGGATTTGTTGGCATCAGCAATAA
AATATGTATTGTGTGACTGCATATTGGATGGATCCCCACGTGGGGCAGTCTCTGGATGACCCTCTCTTCA
GTCCCTGCTTAACTCTTTATCATTCTATTACCTCCAATGAATATTTTGTTTTCCCTTCTTAGAAAGAATG
TAGCATCCACATTTTGGACTTCCTTTTGCTTGGCCTTCATATGACCTGTGGATTCTTTTTTATGCATTCC
ACACTTTTGGGTTGATACACACTTCCAATTAGTTTATACTATTTGTGTTCTTGCCTCACACAGAATGGTA
ATTTCTAGTTCGGTCCTAAGAATTTTCTTCAAACATTGCTTTTGACAGCTTAGAAGTACAGGTGTGTAAA
TGTACCACATTTCCTTTATCCATTATTGTGTTGAGGTATATCTGGGTTTTTTCCAGCTTCTGACAAATAT
GTATAATATATATATAGTACATATATATATTGTATATATGTGTATATGTATAATATATATAGTATAATAT
ATGTATATATATATGTATATATATGTATACATATGTATATATATGTATGTATATATATAATATAATATAT
ATATATATATATATATATATATATATATATATATATATATATAAATTGTTGCTACCAACTTATAGCATCA
TGTGTCCTTGTTATATGTTGGAGCATCTTTTGGGTATATACCCATGAAGTGGTATTGCAGGATCCTCATG
TACTACAAATTTTGTGAGAAAATTCCAGACTGATTTCCAGAGTGGTTATACCAGCTTGCAATCCCACCAA
CATTGGAGGAGTCTTCCTCTTTCTCCACATCTTTTAGGTACCATTTTTCAACTGAATTTGTTTTTATCTT
AACCATTCTGATTGGTGTACTGTGGAATCTCAGGATTTTTTTTTATTTCAATTTACCTGATGGCTAAGGA
TGTTGATATTCCTCAGTTAAGAATTCATTGTTTAGGGGTTGGGGATTTAGCTCAGCGGTAGAGCGCTTGC
CTAGCAAGAGCAAGGCCCTGGGTTCGATCCTCAGGTATGAAAAAAAGAAAAGAAAAAAAAAAGAATTCAT
TTTTTAGCTCTGTATACCATTTTGAAAGGACTATTTGATTCCCTGTAACATAGTTCCTTGAGTCTTTGTA
TAGATTGAATTTAGCCCTCTATCATATGTAGGATTGGAAAAGATCTTCCATAAAAGAGGTAAAACAAAAG
CCAACATAAACATTAAAAGTTTGAAAATAAAACAAAAGAAAAAGAACTTGTGTATGTTTCAGAACAGGAG
CACTGAAAAATGAGCTAATTCTGGTCAAGTTGAAACCTACCGTGGCAAGCCGGAACTAGAATTAAGAGCG
GCAAGACATAGACAGGAGAGCAGTGACAGGAACATGGCCAGGCCTCAGAGATAAGGCTGGTCCTTTATAG
GGGCACAGAATGAGGAAAGAAAATATTTCAAATAAAGCAGCACCTTGCCTTTCTGCTCACTTCAGTAATC
CCATCCTCCAATAACCCCCATTTAGGGACTAAAACAGAAGAGTTATGGTATGAATGTCCCTCACTTCCCG
TTTACTTTTAACCCTGCCCCCAAAATCAGGAAATTCCAAACTTTCTAACTTCCAAGAACAAAAATACAGC
CCCAGGTATAAGGAGGTCCTGAGGACCAATTGACAAACTGCAAAATGTGAGAGTAGAGAAGGAGGAGATG
TCTCATTCAACATAGCAGAAGTGTGACTGCCCAAGGTGAGAAGAGAAAAGTCAACCATATCAGGTAAACC
AGGTCTGCTTCTCACAACATTTAAGTCATTTATATTATCCTTTCCTTTATAAAAGAAATGATTTATTTGG
CTTACATTCCAGAATTTAAGAGTCAGTGATGGATGATATCAGAGCAAAGATACACAGGGAGAGGTTGCTG
AAAGATTACATATCAGACCACAACAGGAAGGTGGAGAAAACAAGATTGAAATAGCTTCAGTCCTTTGAAA
CCTCAAAGTAACCCCTAAGTACATACCTCCTGCAACAAGGACATACCACCTAGTGAGATTGCAATTTTTG
GGCATTTACATTATTCTTAACTATACTTATTTCAAATCACTTTCCAGATCATTCTTCGTTTTGAATGAAG
CTGATTTATCCTGCAATGTGTCTGTACTATCTTCTCTTCCTAATATTGGCTTTCAACATGGGGATAATAG
ATGGTTCTGGATGCATAGAGGATGTTTTTATTCCTATATATCTCTCCCTTTACGTACTATATATGTAGTG
ACATTTCAAAGAGTTTCATTTGGAGAATGTATAAATGGTTGAGCTTAAATATACGGTTTAAACCTCTATT
GACATTTTTTAGAAAATATTAGGTATCCATTATTTGTTAATAATTTCTTCTCTCATATGATAAACAAACA
ATAAAATTTTACTCTAATCAAAATAATTCTCTATAATTTTAATATCCAAAGATACAGAAGAACATTAAGA
TAATGTGGAATATTAAATCAGCTGAACTGCATGTTCATTTATTTAAGAATAGGAAGAATCATTGACATGT
TTCTGGAACATAAAATAGGAAAAAAATACCAAAGCATTGAATAAATAGTGGCAGAAGAACAGGGACATTT
TGTTAAATATAGTTTACCTTCAGGTCCATTGCTTTCTTTTATCTAGTAAAAATTCATTTTTTCTTTTCTT
TTTTTTTTTTTGGAGCTGGGGATCAAACCCAGGGCCGCGCTAAATCCGCTGAGCTATATAACCAAACCAG
GAATAATTCAATTTAAATACTCTTTTTCAGTATTTTTCATCCTTTCATTGACTCTACTTTCAAAGCTCTA
TCCCATAAATAGCATGATTGTTAAATTTAAAACCAAGAATTTTGTGTGTGTCAATCACTTTCTGTATTTC
CTTATTTGTGGTTTATTCTGTTCCCAATGGCCATGTTTTGTTGAAGTCATGAAGAATTTCTGGCTCATTT
GATGAAAATTTTCTGAAAACATATGTTATTAATAGTTGTAAAATGCTGTGCATATGTTTAATAGTGCTGT
ATATTATAGTTAAAAATCATTTGGATAAAGAATTTTTCCATGAATATCGTAACACACTAAAAAACTAAAG
GGAAAACGTAGAAGCACTAGATATTAATTATATATTTTTACTCTTCTAGATTTTGCAACTTTACACAATA
TGAGCAAATCACTTCTTTCTGTGAAATTCATATTCATGAGCTTTATATTCTAATCAAACTCCTGTGTCAG
CTCCCATAAAGTTGGATTAAATGCTAATTGTAATACAAAATGTTTGTAGTAAGTAAATGGGAAAATTATT
TGACTGCATGTATTAAACAAGCATGTAATGTAAGCATAGGTTTTCTCTTAATGAAATAAGAACTACCAGA
TATAACGTGAAAAATACATCTATTAAAGTAAATTCTTGTTATATCACAGCTATTAATTCATGGTCTGATT
AATGGCTTAAATCACCAAACCTTAACAGTAAGTAGGAATTTCTAGTGAATTAGAGGTTCTCTCAAGCATC
TTCATGTAACTCGATCTAAAATATATTACTTTAAAATTCTCCTAAATACACTTATCATAAAATTTCCACA
TCAAAAATAAATCCAAAAATTTTCATTTGCTCAAAACAAGACATTGTCTTTCTTTACTTCCTGCCCTCCC
CAAAATCAGTCTACTACCAAACTCATAAATTTCCAACATAGCTCTCTGATTCATATCTTTTTCATTACTA
CTGACACTACTTCCAGATTGACTTCAAAAACATCCTTCAAATCATTCTCTGTATCATTTCATAATACATA
AGTAACGAGAGTCACTTACTATACACATAGTGAGTTAAACAAACTTATTTAAAACTATTCAATGATTTCT
AAGACATTTTCAGTAAATAAGAATTATATCTTTAATATTGTTTCTATATTCCCAAATGTGACATTGCCTA
AGCTTCAGCTTTATTTGGACTGCTCTTCTATCTCTTTATCAATACAAACTACTCTCATATTTACTTTTTG
GATATGTCAAGGTCTTTGTCCTTTTATCGTCCTTATATTTACTGTGATTTTGCCCAAATATAGTTCAATT
ATTTTCCATCTAATTTAACTTAAATGTCACTTCCTTAGGACAATCTCCATGACCTTATTTCTAAAATAGA
TTCTTCAATTATTTGCATACAATCAACTCCAACACACTGATTTATGCATTCTTTTCTTTCTTTTTTCTTA
TATTTTTTCTTTCTTTTTATAAAAGAAAGTTCATAATACTTTTTATTCATTCCTAATCTATGCCACTATT
ATGGAGCCTGGTACATTAATGGAGATTTATTATTTATTACATGATTCAGTAAGTTATAAAAATAAACTTT
ATACTATTCTTCGTTTTAATGAATATGCATTCCATGCATTGGTTAAACCATCATGAAGTAATTATATGAG
TTCATATATATATATTACAATTCAATGACCTAGATGACATTACCTAAACATTTTTATTTGTCAACGATAG
TCTATTTCATATTCAACAACAATACTTTGTTGACTGACCAATTATCTCAGCTAGGAATACATTTGACATG
AAAGAATAATATACCTAATTTTAATTCATAGCACCCATGTAAATGTGCCAGGTGACATTCATTTGTGGTC
CCATCTCTGAAGATACAAAGAGAGGATAATTCCTAGTGACTTATTGATCACAGAGTCAAATTTAAACATA
AACCATTTGAAGAAATGATGCTACCCTAACTGTTGGTCTGTATATAGCTGAGTGCCAATTGATCCATTTC
TATCTCTTTCTTCAAAGTTCAAGTCCACGACCATCAAGGAAATCTATATAAAACCATATATGCAGAAACC
AACAGAAGGGAAAATGTCAGAAAGTGCTTAAAACACATTTGCACAGGAGAAAATTTTCACAACAAAATGC
CAATGGTTCTGGCTCTAAGATCACCGGTCAATATATGAAATCTCAACAGTCTGAACATTTTCTTTAAAGC
AAAGTACACTGCCAATAGGACAAAACAGAAATCTACACATTTGGGAAAGACTTTAAACAACCCTATATCT
GGTTGAGTGCCATAATAAAAAATATAGAAATAATTCAGAAAGGTAAACATCCACACAACCAAGTAACCCA
ACTTTTAAAATGGGTTAGAGAGCTAAACCAAGAATTCTCAACTGAGGTATCTCAGTAGCTGAGAAACACG
TAAAGAAATGTTCAACATCCTTAGTTATCAGGAAAATGCAAACTGAAATGAACTTGAGAGTCTACATTAC
ACCAATCAGTGTGACTAAGACAAAAAACTAATGAAGTAGCAGAGTAGGCTATGATGTAGAGAATGTGGAA
CACTCCTCCACTGCTGGTGGGATTGGTACCTATACAACCACTTTGGATATCAATGTGGAGGATCAGAGAA
TATTACAAATAGCATTGCCTGAAGACCCGGCTTTACCTCTCACTTCAACGCAAATACTCATACATGATTC
ACATGTAACATTGACATGTGATTGAACATGTTCATGGCAGCATTACTTATATTAGTCAAATGCTGGAAAC
AATCGTGATATATGTCCACTCAACTGAGGAATAAATACAGAAAGTGTGCTATATTTAAACAAAGAAATAC
TACTCAGGTATTAAAGATGACGAAACCAAGAACTTTGTAGGGAAAGGGATGGACCTGGAAATTAATGAAG
TAACAGAGATCGAAAAGGACATGACATGGGATGTACTTAGTGAGAAGTGGAGGTTAGCCCATAAAGATCA
GTATACCCAATGCACAAATCATTTATCACATGGAGGGTAAAATGTTCCAAGGCCAAACTGCGGATTCTTG
AAACCCACTTAGAAGTGAGACCAAAATGATAATGGAAGACAGAGGAATAGAGGGTCCTTGCTAGAAGTAG
AGAAGGATGGACAAAATGGGGGGAGTAGAAACAATATAAAGCAAAAAGAGGGAAAATCTAGAGGAAAATT
GGAGTAAATATCAATAAGCATCAGTGGTGCGTGGTGAACTTAGGTATCCCACAGGATTTCACAGATGCCA
GGGATGCAAGAGGGTCCCATAAGTTTCCAGGGATGATGGTAGTTGAAATACTAAGGAGCAAACAGATAGA
ACCACAAGAGTCTGCCTTCTGCAGCTAGACATGCCCACCTGTGAAGAGAAGGTGATGCCCACAAAATTCA
AAATCTTTAACGTATAAATGCCCAAAGTCTAAAAAAAAATGCAAAGACAAAAAAGGAGTAGAGACTGAGG
GAAAGGCAATCCCGAGACCACCCGACCAGAAGAACAATTTCATCCACAGACTCCAAATCCTCAGACTATT
CCTGATGTCAAGATGTACCTGCAGATAAGACCCTAATAAGTCTGTCCTCTGAGGGGCTCTGCCATCACCT
GATGGTGACAGATTCACATACAGATGACCATTTGACAGACCTGAGAGCCAGAAAAGCATGGTTAGGGGAT
TGCCTGAAGGATCTGAAGGGGATTGGAGCCCAATATGATGTACAACACTATCAATTAAATTTACCCTTCA
GAGGCTCAGGACATTTACCACAAATAAGTATATACTTGGGCCAGTCCATGGCTTCTGCTACATAGATCGT
AGAGGATATGGAGGAGACAACTGCCTCATCTTCCATCTCTGGGAACGCAGTCAATTGGTACTGTGGAGAC
GTCATATTCCAGAGAAGGGGGATGGTAGAGGACAAAAGTGGAAGTGGGCATGTAGGTGGGGGAGCACCAT
CTTAGAAACAAAGAGGATTTGAATGGCTTGGGTGGTTCAAGGAACAAAGACAAATTTGGGAAATGACATT
TGAAATGTAAACAAGTAAATAAATTATTGTACACATATAATGTTTATAATATAATACATTTATGTTTCCA
AGAGGGACATTCACATCTCCCTCCTTAAGGTCTATACAGTCATTATCTGTACTACAGGTTTACTGAAAGG
TGAAATCCATAATTTTTGAGATGTACTTACTATTGAAAATTTAAATAGATAAACCCAAATAATATTTTAT
CTTCTGTCCCTGTACTTATAATAAATTGTTTTTAACCTTGATAAAAATTTTAAAAAATTGTTTCTACTCC
ATTAGGTTTCCATTCTATGACTCAAATTTCTCTCAGTTTTAGCTGTACATATCTATCTTTCCTCCATTGT
TGCACTCTTCCCTGTCTCTTCACATTTGACATTCCTGTACCTGACAGTGTCCCTCAGCAATTCATCACTA
CATGTGTACTTCCCATAATGAGGACAGCACACTCTAAACTGATCATACAGAAACACAGTTTTCTGAATTA
ACATTCAAGTTAAAGTGAATAAGTATCCCATTTTCCCTTTTTGATCTGGGTTAAGTCATCTATGATGACT
TTCTCAAGAAACATTCACTGTCTTGAAAATTACATGCTTTCCTTTTTCTAGTCTGTCAATGCACTATATT
TTCCTTATGCATTCATTTGTTAAAGAACAACTTGCATATTTCCAAATTATCAAGTGTCTCTATACTAGAA
TAAATCAACATTTGGATATATGCCCTCGATTTATACATTTAGGTGTATCCATTTCTACATTCATGAAGAA
ATATACAGATTTCTAAAGTTGCTGTAGAAGTTTGTGTTCCCACCAGGAGAAAAGCAATGCTCTCCTCTCT
CCATAACACAGTAAAGATAAGTAGGCTCATGTGTTATTAAACTAAGGTTTCTGAAAGGGATGAAAAAATT
TCAGAATAATTTTGATTTGCATTTCTGTCATTTATAAGGGTGATATGTATTTTGCATTAGATTCTTAGTC
ATTCAAGTTTCTTCAATTGTGAATATTTTGTTTAGATATGTACCCAATTAATTATTTTTCTGGATATACA
GTGTTTTAGTTTTTTCATTATGATTTATAGAAACCCATTGTTTAACGTGTACATGCAAAAATGTTTACTA
TATTTGAAAATAGCCACTTTAATTTACTAAAGTCAAATTAGATAATGTGCTCTCACTAAACTCACAGAAT
TGGCAGATCTCTTGGTACTAACAGAATTCATTAGATTACTTTATGAAACATTCCTATATAATAAAACATT
CTCTATGTATATAATATTGAGGAATGTACTTTAATTGTTTTATTTTTTTGAGAATTTCCACCAAAATTTT
TGACGATAATTTTTCCATTTATTTTACCTACATCACTATATTTCTTTGAATCCTTTCTTTGTATATCTTC
TACATTAAAATACTGTTTAATAAGCCCATGATGATCCCTTACAAAAATCGTTCAACCCTCCAACAGAAGA
CATTAACTGCCCATAGTGTTTCAGTTAGGAGTAACATCTTCAGGCATTTACACTGCATCATGGACTGTTG
ACTCGCTTGAAGCTGTGCAGGTGCTATGTGTCATGAGGTGAGCACTCTGTGTATCCAGAAGAAAGGATTT
CCCTATGATCACCCCACATTTTGGGCACGTACAGTCTCTTTGCACTTTGTTTCAGGGTGGTCTTTGAGCC
TTGTGGAAGGGGTATAACATGTATATCCAACTCATCATGGCTGAAATCAATAAAATGAGAACAACAATAT
AATGAATGAAAGGAAGAGTTCATTCATGGAAAGTATTAACAAGATTGGTGTAACCTCTGGCCAAGTTAGT
TAAAGAAAGGGTAGAATTAAGAAAATTAAAGAGAAGGGAGGAGAGTGGAGAAAAGACTTTTTATATTTAC
AGTCCCAAATGTAGAATATTTTTAAACCATTAATGATTTACTGGATGTATTGAATGTACCAACATTAAAT
CACCTCTATATGCATAATTTAAATAGCACTATACTGAACAATGATACAGAGTCGGGCATTTAATATCTCC
CTCCTAAAATACCATAGTACCATATGTATTCAGTTTAAAATTTTGATTAGACATTTAAAAAGCATTGAAA
GTTTCTTAGATCATTCCATAAAGTAGACAAAATTATTGAATACATTAACATTCTGTTTTGATTCTTGTAT
TATCCAACAATTGACAGAAAACAAACGAGAGAGAGTGAGGAAGGGGGGAAATGAGGTAAACAGAAAGGTA
CAGAGAGAGGGAGAAAGAATTACAAACGACTGACAGAAAAAATGGAAGACTGAGTATTAGAGAGTAATTC
ACACCGATGCACATATACTCTCAATAACATTCTTGTGAACAAATTCAAGACGACATTAAAAATAATCTTC
TACAAGGTAAGCTTTCTTAAAATATCAAACATACAAGTCAGATTTAACACACACACACACACACACACAC
ACACACGCATATATATCTCAAGTCTACTTCTAATCTGATCTTTGTGGTAGGGTGTTATATCTTTAACACA
GAACTTTAATCAAATCTATTATTTATTTTTATTTTTTAACTCATCTGCAGATACATCTTCTTTAAGAATG
AATCCTTCTCATTGTAGACCAGAGAAGAGACCTGCAGTTACATGATTAATAAACATCATTGGAAGACATC
AAAGCAAAATGTAAAAGTGTGAATGGAAAAAATATTTTAGGACAGTGTTTTGCAAGAAACTTCTTTCATA
GACAGTCTTTGAAGGAGAGCCCTGTAATTTTGAATTTCATATTTGACTTTTCTAGTACTCTGACTAGAAT
GTATTCACAACTGTTTGGGATTTTCTTGGCAAATAACCAGTTTGGGAACAGAACTCAATTCATCATATGG
TCTGCTGTCTATGTTAATATTGCTACAGTAAGAAAAAATTCTGCTAAAACTCTTCATCTGATTTTCATAC
AGCATCCTCATACAAGTGTGGACTTCTGTGGGTTGTAGTAGGGAAAGGTTGAGAACACTGGCTGAGAGTT
GTAAATGCAGAAGTACATGATTGAGGGAGGGAAAGGCCAGTGTGTAGATCATAAAGAACTTCACATTATT
CATTGTTTAAATTATCATTAGGAAGTGGACTTCTGCAAAATGACCTCAGCAGAACCTCATGGTAGAAAAA
GAGTAACTGATTCACTGGCGATTTAGATGCACTGGATTGTTAAATATGGGCTTATAGGTAGAGACATATC
AGCACATTAAGAATGGAGAGTCAATCCTGTGTGATCTGTTAAGCTTCCCTACTCCATGTTTTCAGGGAAA
CAGCATCAGATTTTAACAATGAGCTATAGAATAATACCGATTTGTTGAAAATCCCAATCATAAGAAAAAC
TGACATCCTTCATGATGCACATAATATCTCAGGTGCACTGGACTCAGCAGGACTGAATATCTTCTGTCAG
CATGGCTTTTTATTGACAACCCTTACATAACTGCAGAGCTCCAATCTGCTTTAGCCACGTCATCAGCTCC
CCATTCTGTTGGAGTGAGATTAGATCACTGCGTCTGCCTATGCAGTCTTTCTTTACCTATAAAGGCCCAA
GGAACTGTTCTCACTCCAGTGAGCTGTTTTAAGTAATCTTGAATCGCATTGGTGTTGTTAGTGGCTATGA
TGTCTACAAGTCCCAGAGCAACATGTTTGAATGGGAGATGATTGAGAATTTCTTGAATATTTCTGCAAAA
ATGTACAGGTGGGAATGGATGAACAGTACCGCCTTCCCAGACTGGATCTTTCAGTTCACATACACGTGAG
CCATGCTGTCACGCTGCAGCTTCCCAGAAAAGAAAGTTCAGTTGAATATACTGGTCTGTTTGAGAATCGT
AATCCCAATGCGTTCTAAACCATGCATCCTACTTGAAGTCCATAGATAACATTGAAGAAAGAAGCTTTTC
CTTTTTCCTGCTTGCACTCACATTGCCACCAAACACTCACAGACATTAGAACCTGCATTCTGAAGATTTA
TCCATATACTAATTAACATATGAGACATCTAGACTTTTGGATCAATAAACTATTGGATTCTAGGACTTTC
CAAATAGCCACCCATTGTCCAATTACGTGGTCCATAATTGTCATTGTAACAAATGCCTTTTCTCTCTACA
GAGAGATTCATCCTTTCTGTTCTGTTAGGGAATACCGTCTTCTGCACCAGGAATCTAGAGAAGACCTTTT
AGTGCTGCTTGTGTCTAATAAGAGGTTCAGCTCAATTACAAATTTCCAATGGCCACATTCCCTTAGCATG
ATTTTCATATTCTTATTTTCTATAGTTCATGGGAACAGAGTAAATTAGAAATAGTGATCTGTCAATGCAC
AGTAATATATTTGCATGAGTGCATCATGTAGAAGAATTACGGATAAAAAAGAATTGGAAAACCAGATGTC
TTTCCTTTTGTGGACCAAGACCTGATAAACTGAACTATAAAAATCTGAGACAAGTTGTCTGAAGTTTGTT
CTTTCTTTCAATCATGGGTCTCCTAGGGAAGGATTTCAGGTATCAAGAGCCAGAAAGAATTATTTTTATT
GCTGACCCAACTCACCTGTTGAATACCTCATTATTGGAAATGAAGAAAAACTGTATCCTTCCTGGTATAA
TGTGTATAAATCTATATATCATTCATAGAATGGGTACTTTTAGCTCTTAGTTTCAAAGCAACGGTCTGTG
GAGACGCAGAATTGATTCTTTCCCACATTAATTCTCAGGCTGATGTTTGGTCTCAAAAGTTCATTTCAAG
AGTTGCTTTATAGCAGTCATTTACTGAATTGGAAGAAACTCATTTTAAATGTTGTGAAATCTATTAGAAC
AATATCAACTACCTTTCTCCCTTCTCATTTTTAAAATGAATCATTTTCCATCAAATGCCTGTTGTCTCTA
CTGCAGGCTGCCTCCTCCCAAACCAGTCTGAATCTTACTCTTAGCAGTGCATTTATGATACATCAATGTA
ATTTCCTTTCAACTTTCACCACATGAAGAGTGTTAATTCTTCATTACATGTGATGTGTCTAATCTACATT
GTCACCAAGGATGAGATTTGAGAGTTTTGAGATGCTGAGGTGTAATGAAGTATCTACAAATAACCTACTA
GGATGACTGGCAGTTTAGACAATGACCATGTCTATACCATATATGTACTCCTGTAGGTATCACAAAACTT
CTCTCTTTGGCTGAGTTTGATCCAGTTCAATTAAGACAGTAAAAAAGGAAGGAAAAAAGTCATGCACATG
GGATGGAAACATAGCTCATGCATTTTGAACATTTCCTAAGAATAGAACTAAAATGGTAACCCATGCAGAA
TTCTCTCACCCAACTGGCTTCAGTGGGAATTGCATGCATATGGTGCATAGCCTTAAAGCAGGCAAAACAC
TTACATAAAAAAGAAACAATAACAGTGTCCTTTGCCTTACATAACCTTTGCAGTTTTATGAGATCCCCTT
TGTGGATTCTTGATCTTAGATCATAAGCCATTTGTGTTTTGTTCAGGAAATTTTCTCCAGTGCCCATGTG
TTCGACATGCTTCCCCACTTTCTTTTCTATTAGTGTGAGTGCATCTGGTTTGATGTGGAGGTCCTTAATC
CCATTGGACTTAAGCTTTGTATAGGGTGATAAGCATGGATCAATCTGCATTCTTCAACATGCACAGCTCC
CATTGAACCAGCACCATTTGAAGAAATGGAGAATTTGAAGAAATTTGAAGAAATCTATTCCATTAGATGT
TTTGGCTCCTTTGTCAAAAATCACGTGACCATAGGTTTGTGATTTCATTTCTGGGTCTTCAATTCTATTC
AACTGGTCAGTCTGTCTGTCTCTGTACCAATACCAAGCAGTTTTATCACTATTGCTCTGTAATACTGCTT
GAGTTTAGGGATAGTGATTCCCCCAGAAGTCATTTTATTGTTGAGGTTTTCATTAATCTGGGTTTTTTGT
TATTCCAAATGAATTTGTAAATTATTCTGCCTAACTCTCTGAACAATTTGATTCGTATTTTGATGGGGAT
TGCATTGAATCTGCAGATTGCTTTTGGTAAAATTGCCATTTTTACTATATTAATCCTGTGAATCCATGAG
CATTGGAGATCTTTCTACCTTCTGACATATTCTTCAATTTCTTTATTCAGCGGCTTGAAGTTCTTACCAT
GCAGATCTTAAACTCAAATTTTTCACTTCTTCTTTAAAAGGGGAACAAGAATACCTTTAGCAGGGAATAG
GGAGGCAAAATTTATAACAGAGGCAGAAATAACACTCATTCCGAGTGTGCCCCACATGTAGCCCATACAT
ATACAGCCACCAATTTAGATAATATAGATGAAGCAAAGTAGTGCAGGCCAACAGGAACCGGATGTAGATC
TCTCCTGAATACCGCAATCATATAGGCCAATGGCAGCAGCAAAACACTGAACTTAGAATTGGACCTCTGT
TAAAGGAATCAGAGAAAGAACTGGAAGAGGTTGAAGGGGACCGAGACCCCATATAAACAACAATGCCAAC
CAATCAGAACTTCCAGGGACCAAGCCACTATCCAAAGATTATACATGGACTGACCCTGGGGTCCAACCTC
ATAGGTAGCAATGAATAGGTATTAAGATCACCAGTAGAAGGGGAAGCCCTTGGTAGTTCCAAGACTGAAC
CCCCAGTGAACATGTTTGTTGGAGTGAGGGTTTTAATGGGGTGAGGATGGGGAGGGGAAGCACATATTGA
GAGGGAGGGGGATGTGTTAGGGGGATGTTGGCCCAAAAACTAGGAAGGGGAATAACAATTGGGATGGTAA
GTAAGAAATACTCAAGTTAGTAAAGATTAAAAAAATAAATAAATAAATAACGAAATAATAGCAACAATAA
TGTTAATGATAATAAACTGACACAAAAACTATTGAAACTAGTCACCAAATACATATTCAAGTCCAAAAAC
ATAAAAACTAAGTATAAAAAAGTTTTTAGAAACATGGAATTTATTATCTCTCCCAAGTGGTTCCCACTGT
GACTATATTTCACGAAACCTGAGAAAGATAGGTCTCATTTTTCTGATTTCTATTTTTACACCATTGGTGA
ATGTTTTCATTTCCTGAGAGTCATTAGAGCAAAACTATTGGGTTTCTCACTAGTTTGTTCTATACGATCA
TCAGTAGAGTACTATATTTTAGGAGAACCTAAACATATGACCGCAAGGATGCATCATGGATATCTTTTGC
ATCATGAAATTGGTATCCACAGTGGGCCATATTAGCAACATCGAAAGTCCAATCCACATGTTTAACTCTG
GCTTGTTGTGAACAAATTATCAATCCCAAGGGCCCTGAATGTTTCAGTGATCTACCTCTGCATACGGTTC
GTCAGATTACAGGATGGCTACACCAAACATGAAAAAACAACTTTCTTAAGAGTTGAAAAACACAATTTAT
TATGATAAATATATATTAACTTTTTTCAAAAAGTGTTTAAATGATCCAATCATAACATAAAGTTCATGAC
CTTAACTGAACTGAAAATTCACCAGAAGAACAAAAATTTAAAAAAGAATGAAAAACAAATCTTCCAACCA
AACCAAATAAAGCTAATACCCGAAGAAAACAAAAGAAAAACCAAAAACAAAACAGAGTAATTAAGTTAAT
CAGCATTCTCTTGTTGAAGAATTAGCACCTCCGTTGTACCCTGTGGCTAGACTTGGGAACATAGTGGGAA
GGCAGTCAGTCACGAATTGTAATAAATTTTAAAGATTAATCTAGTTATGCCTCTTTGGGGCCTTTACAGG
TCAAGGACTTCCAAGGCTAATATGAGACATGTACAGTGTTTGGTTTCTAGATATTGAATTTCTCTTTACT
GATTTCCAATAATAAACATGAAAATCCCTCAGAACAACAATGAATTAATCCTCTTAGACACCTCCTGTAT
GCCTAGCAATATTTGATGTGCTTCAACAATTCTTTGAAACCCTCTCATGTTCATGTTCAGTGTGAAGGGA
ATTCCAATGTCTGAATGGAAACTCACTTCCCTTTCCTACTTGGGCTATAGCATTTACTAAGCTCAAACAT
TTTCACTCCCAAGGAGATATAGATTTTAACAATTTGTCCTCTCAATGTGTACCAATATATTAATAGCATA
TAATTTCTACCATTCAAAGTCTTCCTAATGCATATTTCCTGAAGCCCTTAACTTTCTTCATTTTCATAAC
AGGTTCTGCTTCAGGAAGCCCTTATTTAGATACAATGTTTCTCCTTGGCTTTGAACCAGCTGCTCAGTCT
TAGGTACTGAATTTACCCAAGCACAAGTTTCTCCCTTTTGAATTAAGCTGTTCCCAGTATGGTATATTAG
GTTTTTCAACTTGAAGAATTGTCAAAGCTCTTATTGTCCCTATAGAGTTATGACTAGTAATGACCTGGTT
CCATCCTACAATCATGAGAACTGAGCATTTAGAGTTCCATATTATTAAAATTGAGTCACTAGAATTCTCT
TAAATGGTGTTTCCAAAGTGGGATTCAGTTGTTACTGTTTTCAAATGATTTCTCTTAAACTTTAAAATGT
AAGCATTGCTCATGCACTGAATTCTTTCTCAAGAAAGGAGGAGGAATTCTGAATTCTTTCATTGACATTG
AGTTTGACTTACCTGTGGAGTATACACTTCATATCTTGGATCAAACCAGCATTCCCCAACTGCACAGAGC
AAGTCACTTATCTGTAGGATGTGTGTGTGTGTGTGTGTGTGTGTGTGTGTGTGTGTGTGTATGTCACTCC
ATGGTAACTCCTGCTACATTTTGGAGAAGCACACTTCTTCAAAGATACCATGGCCTCCTTTGTTTTGCAT
GCCTCTATAACATATCTAATCACTTCAAATTGCACCATTTACTTATAACTTTGGGCCACAAATTAAACTC
ATAATATCCTCCAATCTTCATATGGATTCAGAGCTCAATGATAAATAATTTTTGGAGACCTTAGATTCAA
AGTTGTCCTAAAACTCATTAAGTATTTATTGTTCTGTAAATGCAAATCAAGCTGGTATTTTGGACATTTG
AGTTTCATGGCCAGAAATCATCAGCTAAATGCATTTCCTCCATTCTTGGCAAGTTCATGCTATGCTTCCC
GAATGTCAGGTTTGCTGTGACTACCTAGTTATATAGTCTTATGATATGCAAGTGAGTTCTAATACAGTTT
TCTTAATACTCAGTGGATCTGATCAGAATCTGTAAGGTGGGGAATCAATCCCTTTGTGCTAAACGTAGGT
TGCAAACTGCCTCTGTATATTTTTTGAATAACATCTTGGATAAATGCATGTGCTTTTTAGGTGGTTTTTC
ATTATCTATTAACAGTCTGCATACCATATCATCAGATTATTTTAAATTTCCATGTAAAGTGATTTCTTGT
CCCTCCTGGCTTAGAATTGTTTGGGGATACTTAGATCAATCTGTGTAGCCCTACACAATTCTTCTTGATA
TATTTTCATCTATGGATGGTGTAATATCTACAACCTTTGATATACTGCCTTTGATACACCTTCCTTCACC
TGTGTAAATGAAAATATTTTCATCTATGGATAGTGTAATATCTAAAAACTTTGATATACAGAACTTTATG
CACCTTCCTTCACCAGTGTGAAAGAAAAATATTTACAGCAGATGGATCCTGTAATGTTTAGGACACTACA
TGATTCCCTTAGCTAAAATATGACTATGCATTCTTATTCAGGCTCAAACAGATCCATTAGGAGATGCCAC
TGACTGAAAATGTCAACTACTACTCAGATGTCTTCTATGTATACAGTCAGAAGAACAGTTACTTCAGTTC
TGGTGTGGAACTGATGAATTTTCATTTTCTATATTAAAAAATTACTAATACAAGAATTGAGGGAATGCTT
TCATCTATGTAGAACATTAATTTCAGCCTCACATACAAATGTGTGATGTGAAGTTGTTGCAACACTGTAT
TGCAGAAAGAATAATATACTTTTGGGTATGGTCTTTCTGGACTAGAGTTTGATGTCAATACTGTCTTCTG
TGACAGATTTTCAAGCACATATGAACATCTGAGATTCCAGCAGAGTAAATCTTGCTCAAGATAATACCCT
TAATGTTATTTGTGACCCTCATCGGGACCAATTACTTCTAGGTATCAGAGTTCTCACTCATTTTTAAGTT
TTTTTTTAATCTCATGCTAATTTTTGATGCTCTCTTTCCCCCATGGAATAGTTAGTCAATAGGCCTGTGC
AGCAGATATCAGCGGCATGACCAGAGGTTTGTAGCAATTTACCTCATTGCTTAATTCATAGATACAAAGA
TTTTTTTTTTATGAGAAGGCCTTGATCTTCTAGAATGTAGAATGTTGTTGTCTGTGGCTTTCTTTGGCTC
CCTCCATTCTCACAAGGTTCATATCAGTGAAGAAACTGTGTACAGAATGTGAAAAACACTTGCTGGGCCA
CAGGATAGACAAAATCAACAAAACTTTCCTTACATGGGATTAGAACATAGTGGAGAGGAGATACATTTAG
CTTAGTCAATGAAATACTCCCCCTGTATACCTAATGGACAATTGTTTACCCACCTGGATTGACTTGTTAG
CCATGCCTGTTACCCTGCTTATCCAGTTCCAAGGAGACTTTATTCTCATTAAGGGATAAGGTGGTGGACC
AACATCTTATGCTTCCTCAGTATTTCCCAATTACTCCAAGATAAGCAGAATCCTTCAAAAGGAGCTCCCA
TTTCCATAGTCTACCTGTCTTCAGGTCTGAAGCTATGAGCCCATTCAACAAGAAAATCTCCATAACCAAG
ACAAAGTAAATCTTTTCTTTCATTAGTGCTTGGGAGGATGGGCAGCTCTGATGATGTCTTCCTTACTGTA
GGTTCTTCTTGAGACAGGAGAGGGGGAAGAGAATTGGAGGAGGGTAAGTCTTGATCCATTTAGAGTTGCA
GAATAATAATAATAATAATAATAATAATAATAATAATAATAATAATAACAATCATCATCATCATCACCAT
CATCATCATCAATACAATCTCCATCACCTTCAAAAGTAATTTAGGCTTGTAAGATGATTCAGCATTTAAG
AGCACTGACTGCTTTTCCATAGGTCATGCGTTTAATTCCCAGCAAAAACATCGTGGCATAAAACCATGTA
TAATGGCATCTGACTCCCACTTCTGTCGTGTCTCACAGTTACAGAATACTCATATAAATCAAATAAAACA
CATCTTTAAAATTAATAAATAAAAGTTTATTTATCAAAGTTTAAGTTACTGTGCTTCTGTAGCTGATCAG
CTTTTTGTATTCCTCTGAGAACAGAAAATGCATTATCTGTCTATTAAAATCCATAATGAGAGCTCAAACA
TTACTTGCCATATCCCAATACTTTTATTCAAAACACAGCCTCTGCTTTTCTGAGAAATTAAATAGTTTCT
TATCAAACTCCTATCCTTCTTTAGGTCCTGCCTCTGAGGCACATAAGAAAATTAGTTTGTACATGAGGAC
CTTACAGTTGCATTTTCCTGTAGTGTGAGAAAACTGAGGTTAACAGAGAGGGGTCAAGACAGTCAATAAA
GAAGTGAGCAAAATGGCTATCTTTTGTCCAAATGCTCTTGGTGCAATGGGTCAGAATTCCTGGGAGTTTA
CCCAACTCTCAGGTCATCTTCTGGAGCTCATTAGTCAATTTTTCCAACTTCTTAATCTGTTTTACTAGCT
CACTGATGGTGGTAGGTTGGGATGACGACTTCCCAGCAGACCCTGTAGAGAAACACAAGGGAACATGCAT
AGTAATGGCCCAGAGACAGGAGAGAAAAACCTGAGTTCCCCAATGAAGCATGATGAAAGGGGAAATCTAC
AGATACTTGGAAGCACTGAAAGAGGATGAATGCTCTCTTCAAGCTGGACCTATTAGCTATTTTCTTTCTC
CCAACCATGATTGTTAAACATATGCCTCATTCCTTTCTGCAGTCCACCTGGCCCTTAACAACAAAATCAG
AACAAGACATGAATAAATGGAGGACATTTTCTGTTCGTATCTGATGGGGTGCAGGTAAGTCCTGGAGTCC
ATAGTGTTTAGAACCACCAAGCCTTAATCATGTATGTTCAAGACAAGGAGTAAGAGACTTGATGCATGTC
CAGGGGACTTGCCCTTGTCATAAAATTCCAATGTCATGCCCAGGAATCCTCTGAAGATAAAATTCAATAC
TCTACCCTGAGCGTCAAAGCTTTTATCCCTGTGGCTCTTATTGGTATTCTTCCTCATTCAGAATGAAATA
AAGGAACACATAGTAGACAAGATGCATGCTTGGCAATTCTTGACTCTCTGCCAAAAATTTATCAGATATT
CCTGAAACTGGGTCTCTTCTTTTGGAATACAGAGGCTTCAGGTCATAAGTCCTACTCCTAGAAGGCCTGA
GCCAAGACCATCTCCTCTAGGAAGCTCTTCAGAACCTGCCCACTGCACTCACTCGCCCTTTTCCACCAGA
TATTTTATGTGTTCACTTCTATAACAAGAAAGTATCTTAACTTTTCTTCCTCTATCTTTTGTCTCTCCAT
GCACTTTTCTCTGTAAATAGCTTGATCATCCTGAAAAACATTTGTGTGGGTAAACAAATAAGTACTAACT
AAATGCCACAAGGGCAGTTTCTGGTTCAATAACACTAGTGACATCACAGAGAATACCGTGAACATTCCAG
CATACATTAGAGTATTCAGAAGAGAGTCCCCTTCAACAGCATATAATTAAATGTTAACTAGATCTTATCC
AAATAAACAAGCCAAGTTGCCCTTTCCAGGATCTTTGCCTGAGACACAAGGGAAGACTTTATATCACTAT
ACCTTCTAACCAAAAGATATCACTGATCTATTGTATTTTTTTACCAGAATCATGCATGAATAGTGAAGAC
TCAATTTTCAAACACAACCCACAAATGGTCCTCCCCACCTTAGGTAGCACACTCAATATGACAAAGAAGA
AAATAAACAGAGAACAAAGTTCAGACTGCTTGTCACTGATATGTTGATTCGACACATTTAATCCATCTCA
GGGGATATCTTCTGTAGCTAAATGACAAATTTCTCCAAATTCTTCATCTATTCCTCCTGCTAAGTAATAC
TGGAGGGTTGGGATGATGTCTTCCCAGTAGGCCAGGTACATAGATAAATACAATTAAGCAAATACTTGGG
GAATATCCTACAACAGTTTGGAAAGGGGAGTAAAAAATACAGAAAAATTTTAAATTCTGATAAAAACTTC
CCTCACAGCCTCGAAAATTACTTATTTTAGCCATGAGGCTGGTTGTGATATGATCAGTTGTACACATTTC
TGTCTGCAGGTGCATTGATTAACACAGGTGTAATTTGAGTCATCAAAAGCAAACACTCAGAGAAAGCATG
ATGGATCAATCTTGGAATGAGCAATTAAGAAGTGAAACTGAAGTATAGAGAAGTATCATGTGGAAGAAAC
AGACAGACAGAGACACAGACAGAAAGACAGACAGACAGACAAACACACACACACACACACACACACACAC
ACACACTCACACACACACACAAAACAAACAAGCAGTCATAGGGAAAAAGATGTTGTAGATCAGAGGTACG
GAGCTTCAGCCAGGGAAGAAAAGTCAAATTCTTCATTTGGGTGCCACATGTGACAACTTCTATGTTACTG
AAAGGCAGTCATTACTACATTTATGTACCACATCCCTTAGGAAAATACAGACAGGGAAGGGTACCATAAG
GGAAGAGACTAGGTATTATTACATGATGCATGGTTATTAAAGCCCCATGTTGCCTTTCTCCTGATGCTGG
CAGTCCTTGTAAAGAGAAGAGAGTCCGCGGTCAGCCTGGAATGGATTTCTTTGATATCTGAAAATTTTCC
TTTCATACATGACCCTTTGCCCCTAGGCTTGTTGGGAGTTGTTGAATATTCTATGTCTTCTCAGTTGTTA
AAGTTCTAGTCTAGTAGATTTGCACATCAATTCTATTTTTAATTGTGGTTCTCCAATAGACAGCAAGTTC
AGATCACACTGGGGTTTATGAGAGAAGCAAGTGCATAAACTGACATGAAATATGTTATCATTAGTAAATA
CTGTAATAGGAAAGCTGAAAAATATGACAGAGAGGCAGACAGACAGGGAAGAGAGATGAGACAGAGAGAT
AGGAAAGACACATACAGAGAGAGAGTGAAAGAATTCTATGCCTTGTGTATATGAAGTCAGAAAATAATTT
GTGAATCTAGAAGACAAGGTATAAATGACCATCTGTAAATCCCAGTAACTAAGAAAGAATCCTGGAGCCA
GTTGTTCTATTGAGACTTCATACAGATTGGTCTATACCAATGTGAGACACAAGACTTCCATGAGCAAATC
CTTAGCCTGGATAATGCAGTTATGGTGGTCCAGAAAAAAAGCACAGATTTGTCCCCAGTGTCTGCCTCTC
ATTACTCTGATCTCCCATGTCACAAGAGGTTGAATGGACTTCCACATATCCTGAAAAGTAGCTCACAAGT
AATAGCAGCTATTTTCAATGGTGCTTCATCTGAGCCTACGCTTGGCTTGTGGATGGTACTCAGGAAGCTA
ACTGACAGGTTACACTTTGCCTAGCTGGGTGTCAAAGTTCAGACATGAGACCCCATTCCGTGATTGTCAA
CACTTCCATGTTTCCATTGGGAGGGCAGTGTCACATGGCCTGATACTGTCTTGTCACACCTTTCTTATGC
TTCATGTGACCAAGTTGACAGCCTACTTCAACCTATTCAAAGATCAACAAGATGCAACTTTGCTTCAGAG
ACTTCATGTCTGGCCACAGAAGCCAAGAGAAAATGTCACAGTTAATAGTGATAATGTAGCCATGCCAGGG
CATTTCCTCCAAGTTTTACTTTAAAGTGTATTATTTTATTGCAGATCATGCTACACTTTCTAGAAGGTCA
TGGTATGGGAGAATATTTGGATGCTCCGCCATCCACAGTTTATAGATTTCATAAATGGACTCCTTTCAGT
GACAAGGTTTCTGTAATCTTGCATACAAACTAACAATTTAAGCACACAAACAGAAACTCACACACACACA
CACACACACACACACACACACACACATACATACGGTGTAGGGATAATAGAGATGTCAGTGTCAGACACAA
ACTGCATTATAGGAATCCAAAGCATGGAGGAGTTTACACTGAGCTGTGGACACAATACTTCTCTTTGCCT
TCTTCCTTAGGACCTTTTTCTTCAGGGAAAAATAATAAAGTCCAAGAGCTCTCAGGAAAACAACTGTGCC
CATCCGAACCCCGGGTTTTTGGAAAAAAGAAATTAATGATTTAAACACTCTGAATTTCAGGAACCATTAC
AAAAAGGGAAATCCAGATGCTTCTAAGAGTATGAGAGCTCCCAATTCCCATATGTGGAAGGCTCAGATCA
AGGCTATCTCCTAAGTGGAACCACTCAAACCCTACCCAGGAATAACTGAGCTTTCCCAAGGACCACATAT
TTCTTCCATTTTTTAAAAAGGAAAGAGAAGGCCTGCTTCCTTCTCCCCATCTCTGATATCTTCATCCTCT
TTATTCTCCCTCCCAAATGGGTGTTTACTCTGAATAGAAGGCTAATTGGTAAACACTAGAGGTACTGAAG
GAATATCTGAGGTGCAGTTGAATACACGACAACACTTCTGACATCACAGAAGAAGCTAGGGCTCTCTAGG
ATGTAAGAGATTTTTCATGGAGGTCCTAATGATGATGTCACTGAGAACAGCCATGGCCTACCTGCAAACA
GCTTTCCGTACATTGAGAGGTTCGAGAGTGCCTTTTCCAGGTATGTCACCTGTGACACAGTGGAAACCTT
TATGTACTCCATCTCTCTAGATCTAGAGACTTCATTTGCTTCATTAGTGGTTACATGCTCTTAATGGAGA
AAGTTTCTCAGGGGCTTGGCATGGGTAGAAATGTTTTAGGAATGAGGAGAGGAGGAGATTCTTATGGATA
ATAATTTTATTCAATGGACCATTCCTGTGACATATGATTCAATTTCTTTAGTTTTCTCTGTTTCCCAAAG
GCTTGTGTTTTCACTACATACCTTTAATTGAGTATTTTATTACATTTTCTTATTATACATTCCTTTTTAT
GGGACTTTATGTATATTCCTGAATGTGTTCAAGAATTCTGTTTTCCAATTCAAGTTTTGGCAATGATTTT
GGCAAGAAAGGGGGCTCAGCTATAGAGTGAGTATAACAGTATATTAATTGTGTACCTCCTCCAAATGATA
AACTCCCATATACTTATTTTATCCAACAATTACCAGACATCAGTAAAGCAACGAACAAAATGTATTACAG
AGTGTGGTTATGCAGTCCCATTGGATATCAGTTCTCTAATATCTACCTTCATGTGTTCCCATGACCAGAC
TTGAGGGTTTTAGATGTTTTACCCTAACTCTTTCTTCAGGCCAAACATAAGATAAAGGAGTATGGTCAGG
GAGAGGAATGGCTTGAGGTCCAGGCAAACCTCAACCTCAACAGTTTTATCAGAAAAGGAGGAAGTCTATT
TGGCACTGTCATTTGTGGATTCTAAATTCTTGACCTAGTTGCTCAGAATCCATGTTAAAATTCCATTTAA
CCTCCAAATTGTAGGAGCCACCCAATGTGTGTGTATATATGTGTGTGTATAGCATAAATAAATATATATA
ACAAATTATATATGCCACCAAACTAGGTATGATTGATAAAGCTCAGAAGTACATCCTGCCCAGAACTTTA
TATAGATCTTCCCTGAGAGACACAGCTAGAGCATGTCAAAAACAGAAGTGAGTGATAGTGACAAACCAGT
GACCTTTAAATTCACCTCTTGTTGGTTGATTTTGAGAAAGGTTTACAAGAGCTGTGTAAGTGAGGGGTCT
GAGGGTACCTGGAAGAGAATTAGTGACAAGCAACGCAAAGAAGGATGCCAAGGCAAGAATCTGAACCACG
CGTCAATTTTCTTTTTCTCCATGACTGAATTTATACCATAACAGGGGTAACAGAGAGAGGGGTGAAAGTA
AGAAACATTTATGCAGTCGAAAGACACAATATTCCTCTGGTCAGAAAATTGGCCGAAATTGAAAGGATGT
CAGAAAGTTCACCCATTTGTCATATTATTAGTCGTCAGGACAACTTTATCATATTATTTTTTTTCTTGAC
CACCAGATTTGTAATAGTCACTTTCTCCTGGCTGGGGATTTTCCATTAACCCAGCCATACTTAATTCTAA
CCATAATAATAACATCACCAACGTAGGACTTCAGTGGCATCACTCCCGACATCTCCTCCTTCCTTGAAGT
CAAATGAATAGGTGTCAAATGTCCGTGCTTGCCATGGAATGAACCCCTCGAGAACTTTGTCTGTCTTAGG
TTGGAGTGATATTTGTCACATGGCCAGGAGAATCTTTTAGTCAGGGTCTTTCATGGGATCAGACAGCAAC
TAATGGCACCTCCCAGCCCCATGTCTTTGGCCCTTTACTCGTGAATATTTCACTCCCTTATCTGTCATTG
ACTGTCCAGGTTAGCACACAGGGTTTACACTTTCTTCATTTTTCAGCAAAGGCATCAGGACAGTAGGCAG
AAAAGAATGTTGGCCTCATTTGACTGAAGGACAAAAATATCTTACCTGGGCTGGAAGGAGATGTGTAGGT
GAGCTTGTCCCTCATCAAAGCCTCTTCCATAGCTAGCCTATGATAATATACCTAAATAGAATAATATACC
TGCCAGCTAATCATTTCTATCTACTCAGAAATCTAAAGGGTCGTTGTTAGGGAATGATAGTTAGAGTAGT
ACAAGTATATATGCACCACAAAACAAGGTAAGATTGATGAAGCTATGAAGTAGTGCATGCTGTCAGAAAC
TTGATATAGATTTTTCCTGGCACACACAGCCAGACCATGTCAAATACAGAAGTGAATGTTAGTGGCAAAC
CAGGGAACTGAAAATGGACCTTTTGTTAGTAGATTTGGAGAAAGGATTTCATGAGCTGATGGTGCATTCA
ACACCATAAGAAGAACAATGTCCATGAACCAGAGCATTCTGGTACTAAAACAATAAACAAAGAGTGTTCG
TGGACAGACCTATGGCTCCAAATGCATATGTAGCAAAAGATGGCCTTGTTGGGTACCAATGCAAGAAGAC
CTTGGTCCTACCAAGGTGTGACTGATAGTTCAAGGGAATGTCAAGGAACAGTAAGGAGGATTAGAGAAGA
AGGGGTGTGGGACCAGTTAGGGATCTTGTGGACAGAAAAGTGTGAAAGGAAATAACATTTGAAATGCAAA
TATAGAAATATCCAATTAAAAAAGCAATAAATTTTGTTAAAAATTAAAAGAAAAATGAAATAAATAAAAG
AAAATAATTTCCAGCTTACCACATCTATGGACTCAGAAATCTAAAGAATCACTGTCAGGGAATGGTATTC
AGAGTAATACTAGTCGAAAGATTGAGATGATGAAGTCTCAAGTGGAAGCACTTCTCTCTCCCAGATATCA
GTGTAAGACACAAACTGAACTATAGGTATCCAAAGCATGGAGGAGTTTACTCTGAGCTGAGGACACAATA
CTTGTCTTTCTCTTCTTCATTAGGAGGTTTTTCTTCTGGACTAAAAGAGTAAAAGCCATGAGCTGTCAGG
AAAACATATGTGCCAAGATGAAAACCTGTCTTTTGGAATAAAGAAAGTAATGATATAAACTCTCTGATTT
CCAGGAACCATAACAAACAGGGGAGTCCAGATGCTACTGAGAGGATCTGATCTCCTTATTCCCATATGTG
GAAGGCTCAGGTCTAGGCTATCTCTTCAGTGATTCCACTCAACCCCTACACAGGACTCACTGAGCTTTCA
CATTGACCACATGTTTCTTCCTTTTTTTTGTTCTTTTTTTTTTTGGAGCTGGGGACCGAACCCAGGGCCT
TGAACTTCCTAGGTAAGCGCTCTACCACTGAGCTAAATCCCCAGCGTTTCTTCCTTTTTTAATACCAAGA
CAGAAGGCAAGGTTCCTTCTCTCCATCTCTGATCTCTTTTTCCTCTTTGCTCTCTCTCCCAAATGGTTGT
TTATTCTGAATTAGAGGCCAATATGCAAATCCTAGAGGTAAGGAAAGAAGATCTGAGAGGTAGTTGTTGT
CACGACAACACTTGTGACATCATATAAAAGAAAGAGCTATTCAGGATACAAGAGATTGTTCAGGGAGGTC
CTATTGCTGATGTCACTGAAAGCTGCCATTTCCTACCTGCAGAACAGTGTTCCTTATGAGAACCTGATTC
AAGGTTGCACTTTTCAGTAGTGACTCCTGTGACATAGTGGAAACCTTCATTTACTACATCTCTCTAAAGC
TAGAGACTTCTCTTTCCTCCATTAGTGGTTACATGCTCTGAATGGAGAAAATTAGTCAGGGGCTTGGCAT
GGGTAGAAATGATTTAGGAACATGGAATGGAGGAGATTCTTCTACATAATATTTTTATTCCCAGTTTCAT
TCCTGTGACTTACAGTACAAATTTCTAGGTTTTGTCTGTTTCCCAAAGGCCACTATTTTCCATACAGACC
TTTAATTGAATGAATATGTATTTCACTTTCTTATTGTACATTCCTTGATAGGGGACTTTATAAATATTCC
TCAATGTGTACTCAAAAATTCAGTTTTCCAATTACATTATCTGCAATGATTTTGGCAACAAAGGGAGCCC
AGCTCTACAGTGAGTACAGTGCAAACATTGTGTACCTACTTAAAATGATAATCTCCCAAATCATATTTTA
TCCAAATATTACCAGACATCAATACAGCAAAGGACCATATGGATTATAGAATTCAGTTCTCTAGTCCTAT
TTTATATCAGTACTACAATATCAACCTTAACGTTTTCCTGTGCCCAGACTTGAGGGGTGGATGTTTTATG
AAGATTCTTTCTTAAGGCCAAACATAAGATAATCAAGGATTAGCAGAGAGAAGAATGGCTTGAAAACCAG
TTAAACCTCATTTCAATAGGTTAAAAAGAACAGGAGGGAGTCTATTTGACATTGTCATTTGTGGATTCTA
CATTCTTGACCTAGTGGCGTAGAATCCATATTAAAATTCCACATAGCGTCATAGCTGTAGGAGCTAGCAA
ATATATATATATTTGATATATATATATATCAGCTACCAAAACTAGATAAGATTGGTGAAGCTAATTAGAA
GTGTATTTTGCCAGGAACTGAATATATATATTTCCTGAGAGACACAGCTAGAGCATGTCAAATAGAAAAG
TGAATGCTAGTGTCAAAGCAGTGAACTGAAAACGGACTCTTGTAGATTTTGAAGAAGGATTACAAGAGTT
GAAGGGGCTTTTAACTTCATAAGAACATTAACACCAATAAACTAGACCTTTCTGCTAGTAAACCAATATT
TGAAGACTATACATTGGCAGTCCACGGCCTCAATTGCATCTGTAGCAGAGGATGACCTGTTTAGGCACCA
ATGGAAGGAGAAGCCCTTGGTAATCCCTAGGTTTGACTCCCAGTTAAAGGGAATGTGAAGGCGCAGTAAG
GGGTCTATAGAAGAATGAGAGGGGCCCGGTTAGGTGTCTTATGGGCAAGAAATAGGAAAAAGAAATAATA
TTTAAAATGTAAATATACATAGATCCAATTAAAAAGCAATATAATTTGCTACAAAATAAAAAAAGGAAGA
AATAAAAGAATAGAAATCTGCCAGCTAATCACAACTATTGACTCAGAAATCTAAAGGGTTATTGTCACAG
AATGGTAGAGTAATTCTAGTGGAAAGATTGAGATGATGAAGTCTCAAGTAGAAGCACTTCTCTCTCCCAG
ATATCAGTGTCAGACACAAACTGCACTATAAGAATCCAAAGCATGGAGTGGTTTATTCTGAGCTCAGGAC
ACAATACTAGTCTTTCCCTACCTCCTATGGAACTTTTGCTCTGGCCAAAAAGAATAAAGGCCATGAGCTT
TCTGAAAAACAACTTTGCCCTTTTCAACACTTGGCTTATTAGATATGGAAATTAATGACATAAGTTCTCT
GACTTCCAAAAAAAAAATAACAAGAAGGGAAGTCCAGATGCTTCTGAGAGACTCCCTGCTCTTGATCCTC
ATATATGGAAGGCTCAGATCAAGGCTATCTCTTCAGTGATCCCACTCAATGCCTACCCATGTCTCACTGA
GCTTTCCCATACACCACCTCTTTCTTCCTTTATTTATAGAAGACAGAAGGCCAGCTTCCTTCAACCATCT
CTGATTTCTTCATGCTCTTTGTTCTCCCTCTCAAATCGCTGTTTACTCTGAATTAGAGGCCAATTAGTAA
ACCCTAGAGGTACTGAAGGAATATCTGAGAGGCAGTTGCAGCCACAAGGACTTGTGACATCACAGAAGAA
GCTAAGGCTATCCAGGATACAAGAGATTTTTCAGGGAAGGCCATAGCCTACGTGCTGAACAGATTTCCTT
ACATTGACCAGATTTGGAGGTGCCCTTTCCAGGAGAGTATCCTGTGACACAGTGGAAATTTTACATGCTA
CATCTCTCTAAAGCTAGTGAATTCTCTCTGCTTCCTTAGTGATTACATGGTCTGAATGGAGAAAGTTCTA
CAGGGGCTTGGCATGGATAGAAAAGACCTAGTAACAAGGAGTGAAGGAGATTTTCTGGTAATTAATTATA
TTCCCACTTCCAATCCTGTGACATACAGTTCAATTCCCTAGGTTTCCTCAGTTTTCCATGTGCCAGTATT
TTCCCTACAGATCTTTAATTGAGTGAATATTGTTTTACATTTTCTGATTGTACACTCATTGACAGGGGAA
TATATATATATATATATATATATATATATATATATATATATATATATATGTGTGTGTGTGTGTGTGTGTG
TGTGTATATGTACATATATATGTACATATATATATATATATATATGTACTCAAAAATTTCATTTTTCCAA
TTCCATTTTTTTGCAATTTATTTGGCAAAAAACTTGACCCAGCTAGAGAGAGAATAAACAGTGGAAATAT
TGTGTACATACTTCAAATGATCAACACTCAAATCCTTATTTTATCCAAAAATTACCAGACATGAATAAAG
CATAGGAACACATGGACTATACAATACTCTTCTCTAGTCACATTTGATATCTGTACTACACTATCTATCT
TCCTGTCTTCCCACTGCCAGATTATAAGGGTTTAAATGTTTTACCATGATTCTTTCTTAAGCCCAAATAT
AAGAAACAGTAGGATGGGCAGTGTGAAGGAAGCTTGAAGAACAGTGAAACCTCAACTTCAAGTACAGAAG
GGAGTCTATTTATCATTGTCATTTGTAAATTCTAAATTCTTGACCTAGTTTCGCAGAATCCCTGTTAACA
TTCCACCTAACCAAATAGCTGTAGGAGGCACCAAAATGTGTGTGTGTGTGTGTGTTTTTGTGTGTGTGTG
CGTGTGTGTGTGTGTGTCAGCCACCAAAAATACATAAGATTGATGAAGCTAAGAAGTGCATTCTGCAAGA
AAATGGATATAAATATGTTTTGAGAGACACAGCTAGAGCATATCAAATACAAAAATGAATGCTTGTGGCA
AACCATTGAACTGTAAATGGACCACTTGTTGGTTGATTTTGAGAAAGGCTAACAAGAGCTGAAGGGGCTT
TCAACCCCATAAGAACAACAATGCTAATGATCAAAGCTTTCCGGTATGAGACCAATATTGAAAGACTGAA
CAAGAAGAGACCTATGTCTCCAACTACATATGTAGCAGAGGGTGGCCTTGATGGTCACCAATGGAAGAAG
AAACCCTGGAACCTCCCTTGGTTTGACTCACAGTTAAAGAGAATTTGGAGGGACAGTAAGTGGGGTTATA
GAAGAAGTGGAGAGGTACCTGTTAGGGATCTTATGGGAGGAAACTCTTAAAGGAAATGATATTATAAATG
TAAATATAGAAATATACGTTTAAAAAACAAATATAATTTGTAAAAAAATAAAAAAATATAAGAAATAAGA
GAAAAGAAAACCGACAGCTAATCAGAGCTATTGACACAGAAATCTAATGAGTCACTGTCAGGGAATGATA
GTCATAGGAATAATATTGGAAAGACTGAGATGATGAAATCTCAAGTAGAAGCACTTCTCTCTCCCATGTA
TCAGTGTCAGACACAAACTGCACTATAGGGGTCCAAATCCTGGAGGAGTTTACTCTGAGCTGAGGACACA
ATACTCCTCCATCCCTTCTTCCTTAGGACCTTTTTCATCTTGACAAAAAGAATAAAGCAATGAGCTCTCA
GGAAAACAACTGTGCCCTTCCCAACACTTTGCTTTTGGAATAAAGAAATGAATGATATAAACTCTCTGAC
TTCCAGGAACCATAACAAGCAGGGAAATCCAGATGCTTCTGAGAGGCTCCTATCTCCTGATTCCCATATG
TGGAAGGCTCAAATCAAGGCTGTCTTTTCAGGGAACCCACTAAACACCTACTCAGGGCTAACTGAACTCT
CCAATGGACAACGTATTTCTTCCTTTTTTATACCAAGACAGAAAGGCAGCTTCCTTCTCCCCATCTCTTA
TATCTTCATCTTATTTGTTCTCCCTCCCAAATGGCTGTTTACTCTGATTTAGAGGGCAACTATTAATCCC
TAGAAGTACTGAAGTAATATCTGAGAGGCAGGTGCTGTCACAACACTTTTGAGCTCACAGAAGGAGCTCC
AGGTTACAAGAGATTTTTCAGGGAGGCCTAATGATGATGTCTCTGAGAATTGCCATTGACTACCTGCTGA
ACAGCTTTTCGTACATTGACCATTTTCATGAGTGCCTTTTCCAGGAGAGTCTCTTGTGACACAGTGGAAA
CCTTTATGTACTCCATCCCTCTAAACCTAGAGACTTCTCTTTTCTTCATTAGTGGTTTCATGCTCTGAAT
GGAGAAAGTTAGTCAGGGGCTCAGCATGGGTAGCAAAGATTTAGGAAAATGGAGTGTAGGAGATTCTTCT
AGATAAAATTTATATTCCCAAGTTCATTCCTGTGACATACAGTTCAATTTGCTAGGTTTTCTCTGTTTCC
CAACAGGCAGTATTTTCCCTATAGACCATTAATTTATTGAATATTGTATTACACAAATTTGATCATGTTC
TAGTTTTCTTCTCTTGCTTAGTGCTGAAAAAAGTGATACCCAATACTGTATTAGAACAAATATTACATAG
```
