## Supplemental_Data_1 for "The SHR/Akr Y chromosome reveals repeated turnover of the rat pseudoautosomal region" (part 23 of 81)

```
TACACATCAAGACAACAAATTACTCCCAAGGATAATGTAACTTCATACGTAAGCAATTTGAATTTACAGA
GAAATGGTTAAGTATTGTATTATTTATCTTTAAAAGTATTCTTATAAGAATCTTTAGAAAAACATAAATA
TAAACATCTGTATAAAAATTTCATATCTGCTTTAAATGGTCAGAATGCACATCTGTGATTGACCATCCTT
ATTAAATCCTATCAGGAAGCTGAGGTTAAAACTGGGTCATGAATCAATCATCAACAGTCCACCCTTTGTG
ACAGTCACACCATTAGCCTGTGCCGCCATTGTTCTTGATCCCTGACCTTAAAAGTTCCTAGCCTTTCCAA
ACTTCAAATTGTTCAATAAATTGTTTTTTACATCAGAATCAGTAGGCAATAGATCTTAGCCAGCTTCACG
AACAATTTAATTTTTCCAAATGCTTTGTAAGGGTGTTGGTCGTAGCTGACCATTCTACATTTCCTCGGGC
AATGATGGAAACACTGATATGCCCCAGGGGCAATTGCTAAAAGACCTATACCACTGTTGTTGCAAATACC
AATGGCACTTCCCTCTGAGTGGTGGGAAACTCCATGATGATTTTCAGGCACTTCTTAGATTAAGAGAGGT
AAGAGTGCAATAACTGAGCAACACTCTACATGAAGTCCTTGTTGGGTTCATGACTTACCAAGGTCCAATG
AGGCTGTTCTGAAGTATGGGGCATATCCCAGGAGTTCTAAGGCTCTTTGCCATTCCTCTTTCACAGGCCT
TGGTCATACTCCTTGTCAGAACCAAATTTGAACGATGCTTTTACCCTGGATAGAATTTCAAATACTATAC
TGAATAGGGAGAGTACACAGCCTTACATTTTCCTTGACATTAATTGAATTGCTTTATATTTCTTTCCATT
TAGGTTGATGTTGGGTACCGACTTGCTGTCCTTTCCTTCTATTATATTTTGCATTGGACTGGTATCCTTG
ATTGCTCTCATGCTTTTAACATGAAGGGGGGTTGGAATATTTTTGCAACTTTTTCAGGATCTAATGAGAT
TATCATGTGATTTTTTTCTTTCAGTTTCATTATATAGCGAATTATATTGATGGATTTTCAGAAATTGAGC
CATCCCTGCCTACACTAGAAATTAATAATTACACAGCATAACCTACAGAAGTGACCTCATATTCACATGC
ATACTCTAACATCTCCCCCCTAAAAACAAAAACATGCAAACCAAAAAACCATTCACCCTACAGAACAGAT
CTAATACTCATATACACACTCAAACATCCCAATCGAAAAAACAAAAACCAGAAAACATGCAAGCAAAAAA
ACCCTGCTCCCGCAACATCAATATTGCATGAACTAAATATAACTTCTCATTAATACCTTTAAGCATTAAT
GGCCTCTACTCAACAGTAAAAGGACACAGGCTAACACAATGGATTTAAAAACAGGATCCATCCTTCTGTT
GCAGTCAAAAAACACAATTTAGCAACCGAGATAGACACAACTTCAGACTAAGGGGTTGAAAAAAGTTTTC
TAAGCAAATGGGCACAAGAAACAAGTTGGTTGTAGCCATTCTTACATCCAGCAAATCGGACTTTCAACCA
AAAGTAATGAAAATACATGGGGAAGGACACTTCATATGCATCAGAGGAAAAATCCACCAAAATGGCATCT
CGATTCCAGATGTCTATATTCCAAAGACAAAAGCAGCAACATTGGTGAGAGAAATATTGCTGAAGATTAA
ATATCACATCGAACCTCACATATTAATAGTGGAGAACTTCAATATCCCTCTATCACAAAGGCCAGGCAAT
TGAGACAGAAACTAAAACAAAATAAATGATGTAACTAATACAGGGTTCAATTAAATTGACCTCACTGGTA
TCTACAGAATAGTTCACCCGAACACAAAACAGCACACTCTCTCTTCAGTACATCATGGAACCTTATCCTA
AACTGACCATGTTCTCCCACTCTAAACAAGCCACAACAGACACAGAAAGACTGCGCTAACAATTGGATCT
TCTCAGATCACCATGGATTAAAACTGGACTTCAACAATAAGAAAAAGTGTATAATCTCATTGAAATTCAA
TAGCTCACAACTGAAGAAACATCAGCTCAGACAAGAAATGAAAAAAAAAGAAAGCATTCCTAGAATTAAA
TGAAAATGAAGGCACAGCTTCTCCAAACTTAAGGGACATAAGGAAAGCAGTGCTAAGTGGATCATGCATA
TGCAGCACAGGGCACTTTCCTAAAGAAACCAGAGACCCCCCAAACTAGCATCTTCCCAGCACACCCTAAA
TCTCTATAATAAAAAGAAGCAAATACATATTAAAGGAGGAGACTGCAAGAAATGATCAGACTCGGGGTGA
AAGTGGTCCATTAGAAACAAAGAATACAAAGATCAACAAAAAGAAGAGCTGGTTCCTTGGGAAAATCAAC
CTGACAGACAAACCCTTAGACAGACAATGTAATAGGTGGAGAGACAACATCCAAATAACACAATCAGAAA
TGAACAGGGAGCCGTATCAATGGACACTGATGAAAGTCACAGAATCCTTAGGTCTCACTTCAAATACCTG
CTGACTCCAAAATTAGAAGCTCTGAACGAAGTGGATGACTGTGTAGACTGATTAAACTGACCACAGCTAA
ATTCAGATTAGATAAACTGTGTAAATAGCTCTACAACACCTAAAGAGACACAAACATTAATTAAGTTTCC
CTACTGAAAGAGCAGGAGGGCCAGATTGTTTGAGTGCGGACTCCTACCAGATTTTCAAAGAATTCTCAAC
CTACTCCAAAAAACAGAAACAGGATGAAAATCGCCAAACTGGTTCCACGACACCACTGTCGCCCTGACAC
CTAAATCACAAATGACTCAACAAAGAAAGAATTTCACACCAATTTCCCTTACGAATATTGGTGGAAAAAA
TACTAGGTAAAATGCTCAAAAATAATATCCAAGGGTATATGAATACCGCCACTCAGTGCCATCATGTAGG
CTTCCTTCTGAGGCTACAGAAGTAGATCAATCTATGAAAATTCATCAAAGTGATCCACCATATAAGCAAA
CTGAACTGAAAAAAAATATTCTACCCTCAGCATTTCCCATTAACATGCGAGCTCTACTTGGAGTTAAATT
TGTGGAAGCTGCATATCATGCAATATATATATATATATATATATATATATATATATATATGTGTGTGTGT
GTGTGTGTGAGTGTATATACATATAAAATATTATTCTAATAAATTACTATATTAAAGTGTTATTTACTAA
TATTATGATAATATAATTAATATTCATAGAGTATATTAACATATTAAATTGTTATATATCAATATTATGA
TAATATATAATAAATATCAATATATCATATTAACATATTAAATTATACTATTATTATAAATAATAAATAC
AGATATATTGTATTAATATATCAAATTATTATAAATTATTATCATGAAATAATATAATTAATATTAACAT
ATTATGTTAGTATATTAAATTCTTATATAGTAATAATATTATACCTCTCTTACCCTCTTCTGCATCTCTA
CCTATACCACCCTCAACCCTCCAGTATCATCTTTCCCCTCTGGCTCCCTGTCATAGGCTCTAGCATTTAC
TGAACAGGTAAAATGGACAGCAGGTTCACATGCGATCTCCTTAATCCATGATAGAGGTCTAGTCAGCGGA
AACATCCTTTGAGGAAGCAGATAAATATCAGCATTCAAATAATATTTGCTGAGGGAAGATCAAATCCGAA
TAATCACTTTGCATATCTATCCAGTGGATTCTGAGAAAATGGGGAATATTCTTCCTAAAGACCAAGCTAT
ACTTCTCCTGGTCTTATATCTGAAAGGACCTCTGCTATACTCAAGGACATGTGCTCCATAAGGTTCCTAA
CTGCTTTCTTCATAATGAGAAGGAAATAGAAATAACCCAGATGCCCCTCAATCAGAGATTGGCTACAGAA
AATGTGGTTCATTTACACTATGGAGTACTTCGCAGCTATGAAAAATAAAGACATCGTGAAGATGCGGTGA
AGTATATGGAATCAGAAAGTATTGTTCTGAATGAGGTAACTGAGACCCAAAATAACATTTACATACTCAC
TTAAAAGAGGGTATAAGCCATAAAGTACAGAGTTCACACACTATGATCTACGGAAACAAAGAGGTTAAAC
ATGAAGAAAAACCCAAGAAAAATGCTTGAAATTCACTCAGAAGGAGGAAGAAAATATTGAGAGGAGGCAG
ATGGAAGGAAAGGATTGGGTGGCTGAGGGGATGGGATGGGAAATGGGGTTTGAGAATCATTTCTTGGGAG
AGACGAGCAAGAGAGACAGAGGGCCAAGAGAATAAAGAGAAATCAGTGACTGTCCAGGGTGGGTGCTATC
TCTATGGTTTGCCTGCAATCTGGGATGGGTGAGACTAACCCGGCATCAATGAGGGTGACTTTAGCTGAGA
CTCATAACAGTGGGGATACGGATACTGAAATGGTCACTTTCCGTAGCTGCGGAAGACCCAAGGTGGAATG
ATAAGGACCCAAACCCACTCCCCAAATTTTGACCTAGAAATTGCCTTCTCTATAAGAGACACAGGAACAG
AGATAGAAGAGGAAATGAGGGAATGGCGACAGGATAAGTGCCCGGATGTGAGACTTATCCCATGGACAGT
CGTCAAACACTGACATTATTAATGGTCCTTATGTTTGCAGACAGGAGGATAGCATTATTTTCCTCTGCAA
GGCTCAACGGAGCAGCCGACTGACACAGAAGCAGAGTCACACGACCAAATATCGGATGGAGCTCAGTGAG
TCTCACTGAAGAGCAGAGGGAAGGACTGAGAGAGGCAGAGGAGCACAATGGTCTTCACCTGGGGTCACTA
AACCCGTCGCCTGACTGTGAATACTGTTCTCCTACCTGGGCTGCGTTTTCAGGACCTGGTGGGAGACAAT
GAACCTATTCCTAAAGAGAATTGATGTGCCAGAGGAGAGGGTGCACCGAGAGGGGTCCTCCACTCTCTCA
GAGAAGGGGAGGGGATAGAAGGAGGGACTCTAAATAGTGGGGCCTGGAGGATTGTGGTGCCAGGGCAGCA
TTCAGAATGTTATCTGGTGAATAGATACAACTATTCTGGCAAGGAGGGGACCGGGGACATGACATCACAG
GGACGGAAGTTTGACATCATTGGGGTGGGGCATGACATCATGGGGTAGGGTATGACATTATGGGGGCGGG
GATATCACATCATGGGGGCGGGGTATGACAGCATTGGTTAGGGCATGACATCATGAAGATTAAGAGAACA
TAGATGAAACTAGAAGAAAGAAATCAGCTCGAGAGCGAACTGAGACCTAGAGACACAGACATGGCGGGCG
TTTACCTAGGCATGGTATCATCTGTGAGACAAATCATATTCTATCTACAATCTACAAATGCAGAGAGGAC
ACAGGAAAGGAGAAGGCCCATGAGGGGGAAAGAGTCGACCTCTCTGAAAGGAAAACTGGAACAGATTTTG
TGGGTGAGTGAGAGCGACTGAGGACAGGAGCAGAGGATCTGTGGGGAAGATGGAGGGATAGCGCGGTGCA
GAGAGTACCGGCCAGAATTAGGGAACATACGGGTTAATGCAGAAACTCGATGAACTGGTTAATTCATGGC
ATATAGTAGGAGACCTTCCTGAGAATTTTATTTGATGGAGAATGCAAAGTCTGACTGTGCAATCAGTTGA
AATCGAGCAAGCAAGACCTCTGGGGTGGGGATGGGGCACATTCAGTGGAGTCGGTTTCTGAGGAGGTCAA
ATGGAGATCCCTGAACCACAGACTGAGGCTGGGACAGAGATTAAATAAGCTCAACCAAATGAGGCCTCCA
TCAATGCAAATGCACCCGAAAACCCCTTCCTGCTCTCCAAGGTTTGTGTAGCCCTTTTTCACCCTGAGTA
AAATATATGCACACAGCGCATCCACGAATACCTTCTAAAAGAGCTGTGACACTGATTTCCTTGGAGGAAC
CCCTAACTCAATTGCAGGTAGACCAAGTTTCTGCTGAGGGATTGGTTCCTGGGGCCACTTCATCCTTTCA
CACCTGGCGTGCACCTGGACACTCTAAGAAGCAGACATCAGAGATGTGTGTGTGTGTGTGTGTGTGTGTG
TGTGTGATGTGTGTGTGTGTGTGTGTGTGTGTGTGTGTGTGTGTGTGTGTGTGTGTTAGTCGTGCATAAG
CTAACCATCCTCTCACAGACTGTCTGGATTGGTTTTTTTTTGGAAGGTTGGCGAATCTTTCTCTTGTCCT
TAGAAAAGACCAATCTGGCTCTCAACTCTCTCTGTGAAGCCGTGACAGGGTGAGTGATTTTCATGTGTGA
GGTAATTTGCGTTCATGGACACACGGCTCAATATTTACTTTCCTTAGTCTGTGTTCCCTCGAGGGCATTA
TTCTATTATTATTATTATTATTATTATTATTATTATTATTATTATTCCAGGATTATTCGTTTATATTATT
GTCTGCGTTGCTACCAGTGTGCTAAAGTTCACTGATGGCAGAAAGAAAGATTTTGGTTCACAGGGTTCCC
ATTGGACGGCCATGATTTGTTCTTGGAACTGTACATTTTATTTACATGCTTACAAGAGCAAATACATGCA
AGTACAGAAAGTTCCTTGGTCTTCTACATGAGAGAGACACCCTCACGTAGTCCTCTGATCTACTTGAGAA
ACAGAGAATTTAGATGGACAATGAAAAGGATGGTGATCAAAGACCCACATTAGAGAGAAATACGACAGTT
TTTCACAATGTTTCAGGCTTTGGGGATTCGTAGACATTACACAACCATTTTTTCATTCGTAGCAGGAATA
GTCAGAATTATTAAATACGAGAAGGCAGAAAATTTTAACAACATATTTATGCCATCTAATTTAAATTCCT
GTATTCTGTCTCTGGAACACTACATATTCTCTTTCAGGTTCTTGTTGAAATTATGAAGAAGTGAAAACTG
GTTTGTGTTTATCTGTTCACATTCATTTTTTTTATCTTTATTAACTTCAGTATTTCTTATTTACATTTCG
ACTGTTATTCACCTCCCGGTTTCCAGGCAAACATTCTCCTAACCCCTCCCCCTCCACTTCTTTATGGGTG
TTCCCTTCCTCATCCTCCCCACATTACTGCCCTCCCCCCAACAATCAGGTTCATTGGGGGTTCAGCCTTG
GCAGGACCAAGGGCTTCCCCTTCCACTGCTGCTCTTACTAGGCTACTCATTGCTACTTATGAGGTCGGAG
CCCAGTGTCAGTCCATGCGTATATAGTCTTTGGGTAGTGGCTTAGTCCCTGGAAGCTCTGGTTGGTTGGA
ATTGTTGTTCATATGGTGTTCCGAGCCCCTTCCAGTCCTTTCTCTGATTCCTTCAGTGAATGGCTGCTGG
CATTGGCCTATGTATTTGCTGTATTCTGGCTTTGTCTCTCAGGAGAGATCTACATCTGGTTCCTGTCAGC
ATGCACGTCTTTCCTTCATCCATCTTATCTAGTTTGGTGGATGAATATGTATGGGCCACATGTGAGGAAG
GTTCTGAATGGGTTTCCCTGCTGGCTCTGTTCTAATCTTTGCCTCCCTATTATCTCCCAAGGGTATTCTT
GTTCCCCTTTTAAAGAAGGAGTGAAGCATTCACATCTTGGTCATCTTTCTTAAGTTTCATGTGTTCTGTG
CATCTAGGGTAATTCAAGAATTTGGCCTTATAGCCACTTGTCAATGAGTGCATACCATGTGTATTTTCCT
GTGATTGGGTTACCTCACTCAGGATGATATTTTCGAGTCCATCCATTTGATAATGAACTTAATAATGTCA
TTATTTTTGATAGCTGAGTAATATTTCATTGTGTAGATGTACTACATTTTCTGCATCCACTCCTATGTTG
AAGGGCATTTGGGTTCTTTCCAGCTTCTGGCTATTATAAATAAGGAATTCTGCACTAAACACATCTCGAC
CGGACTCTTTTCAGTTGGGAGACCTTTAATGACTGCTTCTATTTCTTTAGGAGTTATGGGGTTGTTTAAA
TGGTTTATCTGTTCCTGATTTAATTTTGGCACCTGGTATCTGTCTAGGAAATTTTTAAGTTTTTTTGAAT
ATAGGCTTTTGTAGTAGGATTTGATGGTTTTTTGAATTTACTCTGATTTTGTAGTTATTTCTCCCTTTTC
ATTTCTGACTTTGTTAATTTGGACACACACTCTGTGTCTTCTCGTTCGTCTGCCCAAGGATTTATCTATC
TTGGTGATTTTTCAAAGAACCACCTTTTGGTACTGTTGATTCTTTCTATGGTCCTCTTTGATTCTACTTG
GTTGTTTTCAGCTCTGAGTATGATTATTTCTTGCCTTATTCTCATCCTGGTTGTATTTCCTTCTTTTTTG
TTGTAGAGCTTTCAGGTGTGCTGTCAAGATGCTGACATATGCTCTCTCCTGTTTCTTTCTGCAGGCACTC
AGAGCTATGTGTTTTGCTTTTAGCACAGCTTTCATTGTGTCCCCTAAGTTTGGGTATGTTGTACCTTAAT
TTTCATTAAATTCTAAGAAGTCTTTAATTTATTTCTTTATTTTTTCCTTGACCACGTTATCATTGAGTAG
AGCATTGTTTAACTTCCATGTATATGTGTGCATTCTTTCCTTATTGTCATTGAAGACCAGCTTTAGCCCT
TAGTGGATGGATATGATGCATGGGATTATTTCTATCTTTCTGTATCTGTTGAAGACTGTTTTATGACAAA
TTATATGGCCTATTTTGGAGAAAGTACCATGAGGTGGTGAGAAGAATGTATATCCTTTTGCTTTAGGATA
GAATCTTCTATAAGTATATTATAAGTCCATTTGGTTCATGACTTCTCTTAGTTTGTCTATATCTCTGTTT
AATTTCTGTTTTCATGACTGTCCATTGATGAAAGTGGGGTATTTAAATCTCCTAGTCTTATTGTGTGAGG
TGCAATGTGTGCTTTGAGATTTAGTAAGGTTTCTTTTATGTATGTAGATGCCCTTTTATTTGGAGCATAG
ATATATATGATTTACAGTTAATCTTGGTGATTTTTTCCTTTGATGAATATGAGGTGTCCTTCCTTATCTT
TTTAGATGACTTTTGGTGAAAGTCAATTTTACTTGATATTAGAAAGACTACTCCACTTTGCTTCTTCAGA
CGATTTTCTTGGAAAGTTGTTTTCCAGCCTTTCACTCTGAGATATTGTCTGTCTTTTTCTCTGAGCTGGG
TTCCCTGTATTGCAAAATGCTGGGTCCTCATTCAATACCCAGTTTGTTAATCTGTGTCTTTTTAGTGGGG
AATTGAGTTCTTTGATGTTGAGAGATATTTAGGAATAGTGATGGTTGCTTTCTGTTATTTTCATAATTTG
AGGTTAGTTTATGTTTGTGTGCTTCTCTTCTCTGTTTTCCTGGGAAAACGTTAATTTCTTACTTTATCTA
TGGTTTTACTTGCCTTTGTCTGTTGGGCTTTGCAATTTATTATCCGTTGTAGAACTGGATATGTGGAACG
GTATTGTGTAAATTTGGTTTTGTCATGGAATATCTTGGTTTCTCCATCTATGTTAATTGAGAGTTTTGCA
GGATACAGTAACCTGGGCTGGCATTTGTGTTCTCTTAGGGTCTCTATGACATCTGTCCAGGATCTTCTGG
CTTTCATAGTTTCTGGCGAAAAGTCTGGTGTGATTCTGATAGGTCTGCATTTATATGTTACTTGACCTTT
TTTCCTTACTGCTTTTAATATTTTTCTTTGTTCTGTGCATTTGGTGTTTTTACTATTATGTGACGGGAGA
ATTTTATTTACTGGCCCAATCTATTTGGAGTTCTTTAGGCTTCTTGTATGTTCATGGGCATCTTTTTCTT
TAGGTTAAGGAGTTTTGTCTATGATTTTGTTGAATATATCACTTTCCCTAGATGCTGGCAGTCTTCAATC
TCTTCTATACCTCTTATCCTTAGGTTTGAGCTTCTCATTGTTTCCTGGATTTCCTGTATGTTTTGGGCTA
GGAGCTTTTTCTGTTTTACATTATCTTTGACAGTTGTGTGGATGTTGTCTATGGAATCTTCTGCTCCTGA
GATTCTGTCTTCTATCTTTTGTATCATGTTGGTGATTCTTGCATCTATGACTCCTGGTCTCTTCCCTTGG
TTTTCCATCTCCAGGGTTGTCTCCCTTCATGCTTTCTTTATTGTTTTTATTTCCATTTTTAACTCCTGGA
TGGCCTTGTACATTTCCTTCTTTTGTTTTGTTGTTTTTTTCAATTAGTTTTTAAGGTATTTTTGTGTTTC
CTTTAACGGATTCTAGTTGTTTACTTCTGTGGTCTTCTATTTTCCAAACGGAATTATTTATGACCTTCTT
ATCATCCTTGATCGTCATGATAAAATGTGATTTTAAATCTAGATCTTCCTTTTCTGGTGTGTTTGGATAT
CCAGTTTTTGCTTTGGTGGGAGAATTGGGCTCTAATGACCCCAAGTAGTCTTGATTTCTCTTGCTTGCTT
TCCTGTGCTTTCCTCTTCCATCATGTTGTCTCTGGAGTTAGCTCGTTTGACTCTTTTTGACAGTGGCTTG
GCTGTCCTGTAGGTCTGTGTGTCAGGACTGCTGTAGACTTGTTTTCCTGTTTCTTTTACCCAGTAATGGG
AACAGAGTATTCTGCTCTCAGGCGTGTAGTTTCTCCTGTTCACTGGCTTTCAGCTGTCCCTGTGGGTAAG
AACCAGCACGACTTGCACCTAATTCTCCTTGGTTCCTCTGTGGGTGGGTTGCACAGATTTCACAAAGTGC
TTTCCTGTGGAGTCAGGAATCTGGGCAGAGAATAGTCTCCTCTGGTTTCCCAAGAGTGTCTGTTCCTCTG
AAGTTCTAGTTCCCCCACCCTCAGGATTTGGTTGCAGGGAGCTGTTTGACCAGTTCTGTTCAGATCCTGG
CACAGTCTGGAACATGGTGGTCCTGCAGATTTACTGCTCCTATATTCCTGTGTCCAGAAGAACTTTGCAG
TTACCTTTTGGGTCAGAGATGTGGGCAATGATGGGCATAAGTGTCAGTCTTTCCTGCCCTGAAGTCTCTT
TTTAGCCTACACTCCTGGGTGATCAGCTCTCTCTCCCACAGCATCTACAAGCAGGGAATTCTGGGCCAGG
ATCAGTGAGGTTCAGGTACAAACTAGAAACTGGAAGTGCCTGGTCCCAATGTGAATTCTGCCTTTGCGTG
TCCCGAGTCCATTAGGCAGGACACTTGGAGCAAAAAAGTTGGTTTAACCTCTGCTCTCAGGCCTGAAGTC
ACTCTTCGGGCTGTCTTTCAGCTCTCCATGAAGGCAGCAACCAGAAATGTCCATCCCCTACAGCTACTAG
GTCCCTATGCACAAGAGGCACAGGTGGACCTTGGTGGTTTTTCTTTTTTTTCCTTGAGTCCGGATTGTTA
GCAGAGTTCTCAGTGGTTTCTACCCCTCTGATGGTCTAAGTTTTCCCCACATTACACAAGATTTGTGTGT
AGGATGCAGTTTGGACCAGGTCAGATCCAGATGTAGTTTGGACTTTAGGAATCCTACAGCTTGACTGCTC
CTATATGCATTTGTCCAAAGGCATTATTCAGTTTGCTCTTGGGTTAGGGATGTGGGCCCAGGTGGGCAGA
AGTGGCAGTCTCTCCTTCCCTGAGGTCTCAGTATTGCCCACTCTTCTGGGTGATCTGTACCACAGAGATT
ACAAAGGAGTTTCAAATGTTCATTCCCTATCCTACATGTCTCCAATCGTTCCAATTCTCCTCCAAAGTGT
GTTGGATAAGACCCCTCTGGTCAAGGGGAGGTACAACCAGACCCATCAAATAAAGAGGGCTGCATGACTT
CTTTTAAAGGTATTCTCAGTGATTTTTCATATTCCACAAATGGATTAAGTCCTGACCCCTCTCCACATGA
GAGTTTAATAACTTCACCAACTACCGAAGCAGGGTAGAGAGCTATGTCCACTCACAAAGATAGTAAAAGA
TGTCTCCCATCTCCACAAAAAGTTCCTTATACAAGCTGCTTCGTGCAAAATGAGTTTGAAAACTGATTCT
GCTGACAAAGGGATTTCAGAACTTCCCTATTAAACCAAGAGTACCTTCAAAGTCCTCCATTATTAAAAAT
GACATTAAATAATCACTTGTTGTCCAAGGGGGACAAAATGCAGTCACAAATCCCCAAGTGAACCTCCTAA
CACACATACCAGCCTAAGTAGAGACAAAAAGTTTCTGCATGTACACCATTAGATCAAGGACCACTGCCAG
TATCAGAAGAGGCTCTTAAGAGTTCCACACCCACGCACGATGTGGTAGAAAATTCTGAGTCCACCCAAGG
AACTCTTGTGCATTCTGCACATAAAATATATGTTCTACCACACTCACCATTTGGCCCAGTACTTCCAATG
TCCCTATACAACGGAGAATTATTCAAATATCCTCCACCACTGAAAAGGATTCTACTGACTTGTCATCAGT
CCCAAAAAATCAAGTTTATCACCACATACTCAATGAGCCATGCAGACTCCATATTTATACAATACACAGA
GAAGATAGAACATCCCCTACCTCCTCAGGGGACTCTAGGTCATTCTGTCCTGAAAGGAGAGGCTCCAAAA
TTTTCCACATACACATCAGAGATGCTAGAATTTCCCAAAACTGAGCAGGATTCTCTGAGTAGTACTCTAT
CTCATAAAGAGAATGTGGGACAAGAAATATCTACAAAAGTAGTTCTACCCACAGCCACATCTAAAGAAAT
GGCTTGTGGATGTGAAACATGTACAAAAGATGGACTACGACATATTCGAACTATAGAGAAGGTTATGGAT
CCAACCATATGTGAAAGTGGAGTGGTGGGACATGATATGCAAACACCAGTGTCTGTAGCATCCTCAGCAT
CTGAGGAAAGGGATTCCTTGGATTCCATTAGTGCAAAAGAATGTATATGACCTCTGCAAACTTCACGGGA
GTCTATAGTAACTTCCTGATCTCCTCAAGGTCAAGTAAGTTCCCCAAAGTCAGAAGATACTACACACTCT
TCCAAATATGCTCAAAGTGATTTGTCATTGTGCAAATTAGACTTCAAAAACACAAAATATTTTTTCATAT
TTCCAAAGGTCTGAAGGAAAGTCCACATCAAAAAAAAAATCATTTAGGCTGTGTGCCATTAGCCCAAGTA
TATCAGAAAAATTCCTTGTCTTCTAAACTGTCTAAAAATCAGTCTGACTCTAGCTCTCTTCCTGGGAAAC
ATTTACCATGAGCCATACAATCCCCAGGACAATTGAAATCTAAAAAGGGGTATCTAGAAACTTTACCATC
GGCCAAAAGGTCTTTAGTATGTTCAGCAACTTCTCCATGAGCTCAGTTAACCCATAGAACAAAAGAACTA
AAGCCAACTGCACAGAGTGTTTTCCCAAGATCCACATATTTCTTCTTTTTTTTTTACGACAAGACAGAAG
GCCAGCTTGTTTCTCCCCATATCTGATCTCTTCATCCTCTTTTTCTCCCTACCAAAAGGTTGTTTACTCT
GAATAGGAAGCCAATTAGCATACCCCAGAGGTACTACAGGAATATCTGAGGTCCAGTTGAAGACATAACA
ACACTTGTGGTATCACAGAAGAAGATATATATATATATATATATATATATATATATATATATATATATAT
ATACCAAAACTAGACAAGATTGATGACTCTAAGACGTGCATTCTGCCAATAAACTGTTGTAGATCTTGCA
TTAGAGACACAGCTAGAGCATGTCAAATACAGAAGTGAATGCTAGTGGCAAATCAGAGAACTCAAAACAG
ACCCCTTGTTTGAGAAGGTTGAGAAAGGATTACAAAAGCTGAATGGGCTTTCAACCCATAAGAACAACAC
ATTCAACTAACCATAGCTTTCTTGTGATAAACCAATATTCAAAGACTGTTTATGGACAGACCTATGGCTC
CAACTGCATATGTGGCAGAGGATGGCGATGTTGGGCAGCAATGTTAGGAGAAGCCCTTGGTTCACCCTAG
TTTTTACTGCTAGTTCAAGGGGATGTCAAGGCACAGTTAAGGGGTTATAGAAGAAGGGTAAGGGGGCAGT
TAGGAATCTTTTGGACAGGAAATTGGAAAAGGAAATAACATTTGAAATGTAAATATAGAAATATCCAATT
ATGAATATCGACGCAAAAATACTCAATAAAATTCTGGCAAACCGAATTCAAAAGCACATCAAAACAATCA
TCCACCATGATCAAGTAGGCTTCATCCCAGGCATGCAGGGATGGTTTAATATACGGAAAACCATCAACGT
GATCCATTATATAAACAAACTGAAAGAACAGAACCACATGATCATTTCATTAGATGCTGAGAAAGCATTT
GACAAAATTCAACACCCCTTCATGATAAAAGTCCTGGAAAGAATAGGAATTCAAGGCCCATACCTAAACA
TAGTAAAAGCCATATACAGCAAACCAGTTGCTAACATTAAACTAAATGGAGAGAAACTTGAAGCAATCCC
ACTAAAATCAGGGACTAGACAAGGCTGCCCACTCTCTCCCTACTTATTCAATATAGTTCTTGAAGTTCTA
GACAGAGCAATCAGACAACAAAAGGAGATCAAAGGTATACAGATCGGAAAAGAAGAGGTCAAAATATCAC
TATTTGCAGATGACATGATAGTATATTTAAGTGATCCCAAAAGTTCCACCAGAGAACTACTAAAGCTGAT
AAACAACTTCAGCAAAGTGGCTGGGTATAAAATTAACTCAAATAAATCAGTTGCCTTCCTCTATACAAAA
GAGAAACAAGCCGAGAAAGAAATTAGGGAAACGACACCCTTCATAATAGACCCAAATAATATAAAGTACC
TCGGTGTGACTTTAACCAAGCAAGTAAAAGATCTGTACAATAAGAACTTCAAGACACTGAGGAAAGAAAT
TGAAGAAGACCTCAGAAGATGGAAAGATCTCCCATGCTCATGGATTGGCAGGATTAATATGGTAAAAATG
GCCATTTTTCCAAAAGCAATCTACAGATTCAATGCAATCCCCATCAAAATACCAATCCAATTCTTCAAAG
AGTTAGACAGAACAATTTGCAAATTCATCTGGAATAACAAAAAACCCAGGATAGCTAAAGCTATCCTCAA
CAATAAAAGGACTTCAGGGGGAATCACTATCCCTGAACTCAAGCAGTATTACAGAGCAATAGTGATAAAA
ACTGCATGGTATTGGTACAGAGACAGACAGATAGACCAATGGAATAGAATTGAAGACCCAGAAATGAACC
CAAACACCTATGGTCACTTGATTTTTGACAAAGGAGCCAAAACCATCCAATGGAAAAAAGATAGCATTTT
CAACAAATGGTGCTGGTTCAACTGGAGGGCAACATGTAGAAGAATGCAGATCGATCCATCCTTATCACCC
TGTACAAAGCTTAAGTCCAAGTGGATCAAGGACCTCCACATCAAACCAGACACACTCAAACTAATAGAAG
AAAAACTAGGGAAGCATCTGGAACACATGGGCACTGGAAAAAATTTCCTGAACAAAACACCAATGGCTTA
TGCTCTAAGATCAAGAATCGACAAATGGGATCTCATAAAACTGCAAAGCTTCTGTAAGGCAAAGGACACT
GTGGTTAGGACAAAACGGCAACCAACAGATTGGGAAAAGATCTTTACCAATCCTACAACAGATAGAGGCC
TTATTTCCAAAATATACAAAGAACTCAAGAAGTTAGACCGCAGGGAAACAAATAACCCTATTTAAAAATG
GGGTTCAGAGCTAAACAAAGAATTCACAGCTGAGGAATGCCGAATGGCTGAGAAACACCTAAAGAAATGT
TCAACATCTTTAGTCATAAGGGAAATGCAAATCAAAACAACCCTGAGATTTCACCTCACACCAGTGCGAT
TGGCTAAGATCAAAAACTCAGGTGACAGCAGATGCTGGCGAGGATGTGGAGAAAGAGGAACACTCCTCCA
TTGTTGGTGGGATTGCAGACTGGTAAAACCATTCTGGAAATCAGTCTGGAGGTTCCTCAGAAAATTGGAC
ATTGAACTGCCTGAGGATCCAGCTATACCTCTCTTGGGCATATACCCAAAAGATGCCTCAACATATAAAA
GAGACACGTGCTCCACTATGTTCATCGCAGCCTTATTTATAATAGCCAGAAAATGGAAAGAACCCAGATG
CCCTTCAACAGAGGAATGGATACAGAAAATGTGGTACATCTACACAATGGAATATTACTCAGCTATCAAA
AACAACGAGTTTATGAAATTCGTAGGCAAATGGTTGGAACTGGAAAATATCATCCTGAGTGAGCTAACCC
AATCACAGAAAGACATACATGGTATGCACTCATTGATAAGTGGCTATTAGCCCAAATGCTTGAATTACCC
TAGATCCCTAGAACAAACGAAACTCAAGACGGATGATCAAAATGTGAATGCTTCACTCCTTCTTTAAATG
AGGAAAAAGAATACCCTTGGCAGGGAAGGGAGAGGCAAAGATTAAAAGAGACTGAAGGAACACCCATCCG
GAGCCTGCCACACATGTGGCCCATACATATACAGCCACCCAATTAGACAAGATGGATGAAGCAAAGAAGT
GCAGACCGACAGGAGCCGGATGTAGATCGCTCCTGAGAGACACAGCCAGAATACAGCAAATACAGAGGCG
AATGCCAGCAGCAAACCACTGAACTGAGAATAGGTCCCCTATTGAAGGAATCAGAGAAAGAACTGGAAGA
GCTTGAAGGGGCTCGAGACCCCAAAAGTACAACAATGCCAAGCAACCAGAGCTTCCAGGGACTAAGCCAC
TACCTAAAGACTATACATGGACTGACCCTGGACTCTGACCCCATAGGTAGCAATGAATATCCTAGTAAGA
GCACCAGTGGAAGGGGAAGCCCTGGGTCCTGCTAAGACTGAACCCACAGTGAACTAGTCTATGGGGGGAG
GGCGGCAATGGGGGGAGGGTTGGGAGGGAAACACCCATAAGGAAGGGGAGGGGGGAGGGGGATGTTTGCC
CGGAAACCGGGAAAGGGAATAACACTCGAAATGTATATAAGAAATACTCAAGTTAATAAAAAAAAAATGA
AAAAAAAATAAAAAAAATAAAAAAGCTATAAAATTTGCTAAAAAAAAAAAAAGGAACGAAAGAAAAGAAA
AGAAAATTAGCAGCTAATCAGACCTATTGACTCAGTAATCCAAAGGGTCCCTGTCAGGGAATTATAGTCA
GAAAAATACTAGTGGAAAAACTGAGATGATGATGTCCAAATTTGAAACTCTTCTCTCTCCCAGATATAAG
TGTCAGACACAAACTGCACTATAGATATCCAAAGCATGGAGGTGTTTACTCAGATCTAGGGATACAATAC
TTGTACTTCCTGTCTTTTTTAAGTCCTTTTTCTTCTTGTCAAAAAGAATAAAGGCCATGTGCTATCAGGA
AAACAACTTTCCCCTTCCCATCACTTGGCTTTTGGAATGAAGAAATGAATGATATAAACTCTCTTACATC
CAAGAAGCATAATATCGGGGAAGTCCAGATGCTTCTCAGAGGTTCCCAGCTCCTGATACCCATATATGGA
AGGCTCAGATCAATGCTATCTGTTAAGAGATACCACTCAACCATACCAAGGACTCACATTTCCCAAGGAC
CACATATTTCTTTCATTTTTAATACCAAGACAGAAGGGAGCTTCCTTATCCCAATATCTGATCTCTTCAT
CCTCTTTGTTCTCTCTCAAAAATGGCTGTTTACTCTGAATTAGATGCCAATTAGTAAACCTTTGAAGTAC
TGAAGGAATATCTAAAAGGGAGTTCCAGTCATTACAACACTTGTGACATCACAGAAGAAGCTAGGAATCT
CCAGGTTACATGAGATCTTTCAGGGAGGGCTTAATCGATGATGTCACTGAGACCTGCCATGGCCTACCTG
CTGAACAGCTTTCTTTACAATGACCAGATTTGAGGGTGACCTTTCCTGGTATATCTCCTGTGATTCAGTG
GAAACCTTTATGTACTCCATCTCTCTAAAGCTACAGACTTCTCTTTGCTTTATTTGAGGTTACATGCTAT
GAACAGAAAAAGTTAGTCAAAGGCTTGGCATGGGTAGAAAAGATCTTGTAACATAGAGTGGAGGAGATTC
TTCTGGATAATAATTTTACTCTCAAGTACATTTCGTGAAATACAGTTCAATTTTGTAGATTTTCTGTGTT
TCCCAAAGGCCAGTATTTTCCCTACAGTCCTTAAATTGAATGAATATTGTATTTCTCTTTCTTATTGTAA
ATTTCATGATACAGGACATTATAAATCTTGCTGAATGAGGACTCAAATATTCTGTTTTCAAATTCCATTT
TCTGCAATGATTTTGGCAACAAATGTGGCCCAGCTATAAAGTGAATATAACAGTGTAATATTGTGTACCT
ACTTGAAAAGATAAAGTCCAAATACTTATTTTAGGTAAAAATTGCCATTCATCAGTAAACCAAAGGACAA
CATGGACTATAGAATGAGGTTCTCTAGTCACATTTGATATCAGTTCTGCATTATGTACCTCACTGTGTTC
CCAGGGCCAGACATGAGGGTTTTGGGTGTTTTACCATGATTCTTTCTGGGGGAATAATACGATACAAGGA
AGGGCAGGGATAGGAATGGCTTGGGGTGCAGTGAAACCTCAACTTCAGTGTGTTCATAAGAACAGGAGGG
AATCTTTGGCATTGTCATTTGTGGATTCTCCATACTTGAGTTCGTTCACAGAAACCATGTGAAAATTCCA
CCTATCCACATAGCTGTAGGAGCCACCCATGTGTGTGTGTGTGTGTGTGTGTGTGTGTGTGTGTGTGTAC
ACACACATATATATATACACACACACATATATATACACACACATATATATACATATATGCATATATACAT
ATATATACACATATATACATATATATACACATATATACATATACATACATATATATATATATATATATAT
ATATATGTATTATCACTCACCAAAACTATAAAAGATTGATGAAGCTACAGGAACAAGGATATAGGTATTT
CTTGAGATACACAGCTAGAGCATATCAAACACAGAAGTGAATGTGTCATTGTAAAAATATAAAAATAAAA
AAGTAAAGTTGTCTTTTACCCTGCTAACTCTGGCACTGAGTGTCTGAATTACTGTGCTAGATATATTGGC
AGAAACACATTCCCACTCCTCGGCTACCCAATGTTTCCTGTCGACCACACTTTCCTATACACAAACCCTC
ACATAAAGAATACACAACACAATAATCTTTGATCCAGTTTATTAGATATAATTGCCCACTTAAACATACA
AAGCCAGGTACCATCTATCCCTTAGGAAAATTAATAACGACATGTAAATACACAGAGCCGAATCTTAAAT
TCACCTACCATGGCTTCTCACTCTGTCATATTCCTTTCACTCTTTTTTCCTCTAGTCGCCCCCTCTTCCT
TCAACCTTCTCTCCCGCCCATTCTTCCTTCTCCTCCCATGATAACCCTCCTTCTATCCTGTTCCTGCCAC
TCACATAAACTTTACAAATTCAATAGTGAAGTGGTACTGGTGATGTCACCTGAGTTCTGAGTACAGCACT
ATGCAGCTGAACTTGAGGCAGTGGAATTAGCATCAAACACAGATAACTTCAGGGCAAACCACAACAAGAA
CTCTAGTGGCAAACCAGTGAATGGAAAAAGGGACTTGTTCTTGGTAGATTTTGAGAAAGGATTAGAAGAG
GTGAAGGTGCTTTCAACCCCATAAGAACAACAATGCCAATGAAACACAGCTTCCTGGTAGTAGACCAATA
TTCAAAGACTACATGAACAGACCTCTGGCTCCAACTGCATATGTTGCAGAGGATGGCCTTGTTGGGTAAT
AATGGAAGGAGAGAGCTTGGTACGGCCTAGGTTTGACTCAAAGTTCAAGTGAATGTCCAGGGGCAGTAAG
GGGTGTTATAGGAAAAGTGTAAGGGAACTGGTAAGAGATCATATAGTCAGGAAAATGGGAAAGAAAATAA
TATTTTATATGTAAATTTAGAAATTTTCAATTTAAAAAGCAATAAAATTTCTTAAAAAATGAAAAAAATG
AAAGAAATAAAAAAAAAGAAATCTGCCAGCTAATCACACCTATTGACTCAGAATTTTAAGGGGTCACTAT
CGGGGAATAGTAGTCAGAGTAATACTAGTTGAAAGACTGATATGATGAAGTCTCATCTAGAATCACTTGT
CCCTCCCAGATATCAGTGTGAGACACAAACTGCATTATTATAGTCCGATCCATGAAGGAGTTTACTCTGT
GCTGAGGACACAATACTTCCCTTACCTTTCTTCCTTAGGTCCTATTCCTTCTTGACAAAAGGATAAAAGC
TATGAGCTCTCAGGAAAAACTATAGTGCCCTTCCCAACACCTGGCTTTTGGAATAAAGAAATGGATTATA
TAAACTAACTGACGTCCAAGAAAAATAACAAGAAGGGAAGTCCAGACACTTCTGAGAGAATCCCAGCTCC
TGATTTGCATATGTGGAAGGCTCAGATCAAGGCTATCGGTTCAGTGAATCTACTCAATTCCTACCAAGAC
TCAAGGAGCATTCCCATTGACCACATATTTCTTCCTTTTTTTATACCAAGAAAGAAGACTGGCTTCCTAC
TCCCCATGTCTGATCTCTTCATCTTCTGTGTTCTCCCTCCCAAATGGCTGTTTACAATGCATTAGAGGCC
AATTATTAGAACCTAGAGGAGCTGAATGAATATATGAGCGGCAGTTGCAGTCAGGACAACACTTGTGACA
TCACAGAAGAAGCTAGGGTTCTCCAGGATACAAGATATTTTTCAGGGAGGCCGAATGATGATGTCACTGC
GAACTGCCTTTGCCTAACTCCTAAACAGCTTTCCTTACATTGACCAGATTTGAGGGTGCCCTTTCTAGGA
GTGTCTCCTGTGACACAGTTTAAACCATTACACATTACATCTCTCTAAAGCTAGACACTTCTCTTTTCTT
CATAAGTGGTTACATGCTCTGAATGGAGACAGTCAGTCAGGCACTTGGCATGGGTAGAAATGATCTAGGA
ACATGGGGTGGAGGAGTTTATTCTGGATAATGATTCTATTCCCAGATCCATTCCTGTGACATACACTTCA
ATTTCCTAGGTTTTCTCTGTTTCCCAAAGGCCAGTATTTTCCCTACAGACCTTTAATTGATTGAATATTG
TATTTCATTTTCGTATGGTACTTTCCTTTATAGGACACACATATATACACATATATATATATATGTATAT
ATATATATACATATACATATACATATACATACACACACATATATATATACATATACATATACACACATAT
ATATACATATACATACACACACACACATATATATATATATATTCCTGAATGTGTACTCAAAAATTCTGTT
TTGAAATTCCATTTTTTGCAATTAATTAGCAACAAAGCATGCCCAGCTGTAGAGTGAATATAGCAGTGTA
AATATTGCTTACCTACTTCAAATGATAAACTCCTAATTCCTTATTTTACCCAAAATTTATGAGACATCAG
TAAAGCAAAGGATATCATGGACTATAGAATGCAGATCTCTAGTCTCATTAGATATCAGTTCTATAATATC
TACCTTCCTGTGTTCCCAGGGCCAGACTTAAGATTTTTGGAGGTTTTACCATGATTCTTTCTTCAGACCA
AACACAATACTCAGGAGGATGAGCAGGAAGAGTAATGGCTTGATGCCCAGAGAATCCGCAACTTCAATAG
GTTCATAATCACAGGAGGGAGTCTCATTGGCATTGGCCTTTACTGATTCTACATTTTTACCTAGTTGTAC
AGAATCCATCCTAAAGTTCCACCTAAACACATAGCTGTAGGAACCACCAAGCATATATATATATATATAT
ATATATATATATATATATATAGATAGATAGATAGATAGATAGATAGATAGATAGATAGATAGATAGATCT
GCCACAAAACTACATAAGACTGATGACGATAAGAAGTTCATGCTGCCAGGAAACGGATATAGATCTTTCC
TGAGAGACCCAGGTAGAGCCTGTCAAATACAGAAGTGAAGGTTATTCGAAAACCAGTGTAAGGCAAATGA
ACCTCTTGTTAGTAAATTTCGAGCAAGGATTACCAGGACTGAATGGGCTTTTAAGCCCATAAGAACGACA
GTGACAACGACTCATAGCTTTCTGGTACTAAACCAATATCCACAGACTGTACATGGACAGAACTACGTCT
CCAACTGCATATGTAGCAGAGAATGGCCTTGCAGGACATCAATAGGAAGAGAAGCTCTTAGGCCTACCAA
AGCTGGTCCCCCAGAGTACGGGAATGTCAGGGGGTGCTGGGAAAGTGAGTGGTTGGTGAGGGGGAACACA
TTTATAGAAGAACTGGTGGGGTAAAGGATAGGACTCTTATGACTGTAATACTGGGAAAGTGAATAATATT
TGAACTTAAACAAAAATATCCAATTTTATACAAGGAAATATAAAAGTTTAACAAACTGAACAACCAAAGT
GAGGAATCTCAATCCCACTTGAGAGGGTAAAGGAATGAATAAAAGGAGGGAAGAGTGAGGGACCTGAGTG
AGAAAGGAGACAATAAGGGAAAGAGGGGAACATGGTCAGGTATTGGTGGGTATTAGGACTGAAGCCCTGA
ATGCCAGCAGAATGAATGGAAACAGGCAACCTCAGGAGCTAAAATGTTGGAGGTGGGGGGTGCCTCTAGA
ATATTCCAGAGACCTGAGAGGTAAGAGACTCTCAGGACTCAGTGAAATGTCCAAGAGTGGTTAGAGGAAC
TTGTAGAGACTACCTCCAGAAGGAAGAGAAAGCATCAAGTGAGGGATAAGGTTGCGAGCCACACATCAAA
ACTCTGACCCATATTTGGTCCTGTCTGAAAGAACTTCAGTGACAAAACGAGAAAAGAGCCTGAGTAAAAG
GAATTCCAGTGAACCACCATATCTGGGAACCAGATTAAGCAGAGGCCACTAAGGCCTGATACTAATACTC
ATGCTTTGTCATGTTCACAAAATGGACCTGACATGACTGCCTTCTGAAAGACCCAACAACCAGCTGAAAG
AGTCAGATGCAGGCAATTACACTCAGCCAATGAACAGAAGCTGCTAAGCCCTCTGGTCGATCTAGGGAAA
AGGTGGAGGAAGGTGAGGAGTGGAGCAACCCTGTAGGAGGACCAGCAGTGTTACCTAACCTGGACCCCAG
TGTTTTATTCAGACACTGAGCCATCAATGTGGCATCATGAACCAGCTAATATGAGGTCTGCAAAACTGGA
GTGCTGGTTCTAGACACAACAACAGAAGATGCACTTAACAGTTAAGAGACTTGTGTCCCCAGGGAGTGGA
GTGGTATAGTATACTGGGGGTGTTGTGGGAGACAGCTTCATTCAGATGGGCATGAGGGGAGTACATATGT
GATGTAGAACAGTCAGAGTATGGGCTGGGAGAGGAATGAAATCTGGATTGTAAAATTCTATTAAATAAAA
TATAACAAAAGATAATGTAAACTAAAATAAACACTTTCTTCCCCAACTTTCTTTTTTCCCTTTTTGGTCT
TGGTATTTCATAACAGCAATAGAAACTCTAGCTAAGACATGGTATTATGGACAAAAGTGTGCAAATCCTA
ATTAGAGATGGATGACAACTATGTGGAGTCAAGTTGCATGATCTGACTCAAACTTCCTTATTCAGAGGTA
ACAATAAATAGGGAATTTCTAATACTAAGTTTATTCATTTTTTATTAACTTGAGTATTTCTTATAAGACT
AATTTTATTATCATGACATAGTGAACACTTTTTAATCCAACCCTTATGGGATCTGTGATATCCGGAAACA
GATCAAGAAAATGGGAACATTAAAAGGGAAGAATCTTGTTTAAACATTCATGGAAGAAATGAAATTCATA
ACTATTAGACTACCACAAAGAGGTTGATGCTTCTGATTGATGCCTGCTACCCAAAACAATCAATATTCTC
TTTTATTCCTTCCAAAGGAATAATAGTTTAATTAATAAGACTCTATAGCTAGAGAGAAAGTTTGCATTTA
ATGTGAACGTAACTCCAAAGATATTACTGTTTGTATGGGTGTATTTTGTTTTCTACATTTATTATAAAAA
GAATTTGCATAAGAATGACAATTGGAATTGCTTGGAAATGTTCCTATAGCTTGCAGATATGGTTTTGCTT
TAATGAGATTTTACTGTAGCAGTGAATTGCATTTGTTTATATCAGGGTTTCTTCAACATCTACTGATAGA
AATGACAATAGTTAGATAAATTTTGAAACACCTGGAAAAAATTCCATTTATCAAAGAAAATGGTTATTGA
AGAACTGTAGCAATTATCATTCTCATTACTGATGGAGTTTCTTCATGTACATTGGTATTGGCTTTTGGAA
AAAGAAAGCAAATTCATTTTTGAATGTCTCAAGTTAGCAAAAGTACTTTAGAAAAAAATCATTCTACCCT
TATTGAAGGATATATTTATCTAATGCAAAATAAGTTTAAAAGAATTTAAAAGGATACCTTTTGTGTTCTT
TCTTTACTGCCCTACAAGAAATAAAATGCAGTTTGTTCGTTTTGCTTTTTAATGTACAAAGGAGTACTAA
AATCAGGGTATAATTCTTTGACATAGAAATATTGCATAAACATTAGGCATCCCATCAAAATACTCTTGTT
AATTTTGATTTTACATTCCCTTGCAATTCAGAATAAGTATCTTATATTTTCTGGCAGTTTACCAATCAGT
TATTCTCATTTTCTCAAATAACATGAGTGTACATTTTTATCTCAAAATATAATCAAATTTTGCAAAAATA
TATGTACTACAGAGTTTCCTTTATGCCTGTACTTAATATCAAAATATATCCTGTAATCTTTAGGTATTGT
TGCAATTCCATTCACCATAACACACCAGATTTATTCTGGCTCTACATGTTTGACAAATACACCCGCAAAC
AAATGGTTGTTCCTATCTCAGAGCAGACAAAAATGTGGCAACATAGAAGGTTGCAATAATAATCAGTCAA
TTAGAATTAAAGTGGTAATCCAGGTAGAAGATTAATGCATGCTAGCTGGAAAACAGTTCGGGCCAAACAA
AACTTAACAAATGTGAGCTTTAAATTTTAAATAACATATATGGTATGGCACTATGAACACATTCTAAAAT
GATCATCCCTATGTCCTTTTAGAAGATCTAAAATATTTATAGTATTCTTTTAAATGTATAAGGACATTTT
ATATTTTTTAGAGTGTTTTCTCAGAGCCACTAGTCTCTTTATATTCTTTGTTTTTTTTAACTTGAGTATT
TCTTATATACATTTCAAGTGTTATTCCCTTTCGCGGTTTCTGGGCAAACATACCCCACCCCCCTCCCCTT
CCTAATGGGTGTTCCCCTCCCCACTCTCCCCCCATTGCCGCCCACCCCCCAACAGTCTAGTTCACTGGGG
GTTCAGTCTTAGCAGGACCCACGGCTTCCCCTTCCACTGGTGCTCTTACTAGGATATTCATTGCTACCTA
TGAGGTCGGAGCCCAGGGTCAGTCCATGGATATATAGTCTTTAGGTAGTGGCTTAGTCCCTGGAAGCTCT
GGTTGCTTGACATTGTTGTACTTTTGGGGTCTCGAGCACCTTCAAGCTCTTCCAGTTCCTTCTCTGATTC
CTTCAACGGGGGTCCTATTCTCAGTTCAGTGGTTTGCTGCTGGCATTCGCCTCTGTATTTGCTGTAATCT
GGCTGTGTCTCTCAGGAGAGATCTACATCCGGCTCCTGTTGGTCTGCACGTCTTTGCTTCATCCATCTTG
TCTAATTGGGTGGCTGTAATTGTATGGGCCACATGTGGGACAGGCTCTGAATGGGTGTTCCTTCAGTCTC
TATTTTAATCTTTTCCTCTCCCTTCCCTGCCAAGGGTATTCTTGTTCCCCTATTAAAATAGGAGTGAAGC
ACTCACATTTTGATCATCCGTCTTGAGTTTCATTTGTTCTAGGCATCTAGGGTAATTCAAGCATTTGGGC
TAATAGCCACTTATCAATGAGTACATACCATGTATGTCTTTCTGTGATTGGGTTAGCTCACTCAGGATGA
TATTTTCCAGTTCCAACCATTTGCTTACGAATTTCATAAAGTCATTGTTTGTGATAGCTGAGTAATATTC
CATTGTGAAGATGTACCACATTTTATGTATCCATTCCTCTTTTGAGGGTCATCTGGGTTCTTTCCAGCTT
CTAGCTATTATAAATAAGGCTGTGATGAACATAATGGAGCACGTGTCTTTTTTATATATTGGGGCATCTT
TTGGGTATATGCCCAAGAGAGGTATAGCTGGATTCTCAAGCAGTTCAATGTCCAATTTTCTGAGGAACAT
CCAGACTGATTTCCAGAATGGTTGTACCAGTCTGCAACCCCACCAACAATGGAGGAGTTCTCCTCTTGCT
CCGCATCCTCGCCAACATTTGCTGTCACCCGAGTTTTTGATCTTAGACATTCTCACTGGTGTGAGGTGAA
ATCTCAGGTTTGCTTTCATTTGCATCTCCCTTATGACTAAAGATGTTGAACATTTCTTTAGGTGTTTCTC
AGACATTCGGCATTCCTCAGCTGTGAATTGTTTGTTTAGCTCTGAACCCCATTTTTTAATAGGGTTCTTT
GTCTGCCTGCTGTCTAACTTCTTGAGTTCTTTGTATATTTTGGATATAAGGCCTCTATCTGTTGTAGGAT
TGGTAAAGATCTTTTCCCAATCTGTTGGTTACCGTTTTGTCCTAACCACACTGTCCTTTGCCTTACAGAA
GATTTGCAGTTTTATGAGATTCCATTTGTCAATTCTGGATCTTAGAGCATACGCCATTGGTGTTTTGTTC
AGGAAATTTTTTCCAGTTCCCATGTGTTCCAGACGCTTCCCTAGTTTTTCTTCTATTAGTTTGAGTGTTT
CTGGTTTGATGTGGAGGTCCTTGATCCACTTGGACTTAAGCTTTGTACAGGGTGATAAGCATGGATCGAT
CTGCATTCTTCTAAATGCGGACCTCCAGTTGAACCAGCACCATTTGCTGATAATAATATCTTTTTTACCT
TGGATCGTTTTGGCTCCTTTGTCAAAAATCAAGTGACCGTATGTTTGTGGGTTCATTTCTGTGTCTTCAA
TTCTATTCCATTTGTCTATCTGTCTGTCTCTGTACCAATACCATGCAGTTTTTACCACTATTGCTCTATA
ATACTTCTTGAGTTCAGGGATAGTGATTCCCCCTGAAGTCCTTTATTGTTGAGGATAGTTTTATCTATCC
TGGGTTTTTTGTTATTCCAGATAAATTTGCAAATTGTTCTGTCTAACTCTTTGAAGAATTTGATTGATAC
TTTGATGGGGATTGCATTGAATCTGTAGATTGCTTTTGGTAAAATGTCCATTTTTACTATATTAATCCAG
CCAATCCATGAGCATGGGAGATCTTTCCATCTTCTGAGGTCTTCTTCAATTTCTTTCTTCAGTGTCTTGA
AGTTTTATTGTAAAAATATTTTACTTGCTTGGTTAAAGTCACACCAAGGTACTTTACATTATTTGGGTCT
ATTATGAAGGGTGTCGTTTCACTAATTTCTTTCTCGGCTTGTTTCTCTATGTGTAGTGGAAGGCTACTGA
TTTATTTGAGTTAATTTTATACACAGCCACTTTGCTGAAGTTGTTTATCAGCTTTAGTAGTTCTCTGGTG
GAACTTTTGTGATCACTGAAATATACTATCATATCATCTGCAAATAGTGATTTTTGGACTTCTTCTTTTC
TGATCTGTATCCCCTTTACCCCCTTTTGTTGTCTAATTACTCTGTCTAGAACTTCAAGAACTATATTGAA
TAAGTAGGTGAGTGGGCAGCCTTGTCTAATCCCTGATTTTAGTGGGATTTCTTCAATTTTCTCTCCATTT
AGTTTAATGTTAGCAACTTGTTTCCTGTACATGGCTTTTACTATGTATAGGTATGAGCCTTGAATTCCTA
TTTTTTCCAGGACTTTTGTCATGAAGGTGTGTTGAATTATGTCAAATGCTTTCTCAGCATCTAATGAAAT
GATCATGTGGTTCTGTTCTTTCAGTTTGTTTATATAATGGATCACGTTGATGGTTTTCCATATATTAAGC
CATCCCTGCATGCCTGGGATGAAGCCTATTCGACCATGGTGGATGATTGTTTTGATGTGCTCTTGGATTC
GGTTTGCAAGAATTTTATTGAATATTTTTGCGTCGATATTCATAAGGGGAATTGGTCTGAAGATCTCTTT
CTTTGTTGGGTCTTTGTGTCGTTTAGCTATAAGAGTAATTGTGGCTTCCTAGAAGGAATTCGGTAGTGCC
CATTTGTTTCAATTTTGTGGAATGGTTTGGATAATATTGGTATGAGGTCTTCTATGAAGGTCTGATAGAA
TTCTGCACTAAACCTGTCTGGACCTGGGCCCTTTTTGGTTGGGAGACCTTTAAAGACTGCTTCTATTTCC
TTAGGAGTTATGGGGTTGTTTACCTGGTTTATCTCTTCCTGATTTAACTTCGGTACCTGGTATCTGTCTA
GGAAATTGTCCATTTCCTGCAGATTTTCAAGTTTTGTTGAATATGGGCTTTAATAGTAAGATCTGATGAT
TTTTTGAATTTCCTCTGAATCTGTAGTTCTGTCTCCCTTTTCATTTCAGATTTTGTTAATTTGGACACAC
TCTCTGTGTCCTCTATTTGTCTGGCTAATGGTTTATCTATCTTGTTGATTTTCCCAAAGAACCAACTTTT
GGTTCTGTTCATTCTTTCTATGGTCCTTTTTGTTTCTACTTGGTTGATTTCAGCTCTGAATTTGATTATT
TCGTGCCCCTAGTCCTCCTGGGTGTTTTTGCTTCTTTTTGTTCTAGAGCTTTTAGATGTGCTGTCAAGCT
GCTGGCATATGCTCTTTCCTGTTTCTTTCTGCATGCACTCAGCGCTACGAGTTTTCCTCGTAGCACAGCT
TTCATTGTGTACCATAACTTTGGGTATGCTGTACCTTCATTTTCAATAAATTCTAAAAAGTTTTTAATTT
CTTTCTTTATTTCTTCCTTGACCAGGTTATCATTGAGTAGAGCATTGTTCAATTTCCACATATATGTGGG
CATTCTTCCCTTATTGTTATTGAACACAAGTTTTAGGCCGTGGTGGTCCAATAGCACGCATGGGATTATT
TCTATCTTTCTGTACCAGTTGAGACCCGTTTTTTGCCCAATTATATGGTCAGTTTTGGAGAAAGTACCAT
GAGGTGCTGAGAAGAAGGTATATCCTTTTGCTTTAGGATAGAATGTTCCCTAAATATCTGTTAAGTCCAT
TTGGCTCATGACTTCTCTTAGACTGTCTACATCTCTGTTTAATTTCTGTTTCCATGATCTGTCCATTGAT
GAGAGTGGGGTGTTTAAATCTCCTACTATTATTGTGTGAGGGGCAATGTGTGTTTTGAGCTTTAGTAAGG
TTTCTTTTACGTATGTAGGTGCCCTCTATTTGGGGCATAGATATTTAGGATTGAGAGTTCATCTTGGTGG
ATTTTTCCTTTGATGAATATGAAATGTTCTTTCTTATATTTTTGATGACTTTTAGTTGAAAATTGATTTT
ATTTGATATTAGAATGGCTACACAGCTTGCTTCTTCCGACCATTTGCTTGGAAAGTTGTTTTCCAGCCTT
TCACTCTGAGGTAGTGTCTGTCTTTGTCTCTGAGGTGTGTTTCCTGTAGGCAGCAGAATGCAGGGTCCTC
GTTGTGTATCCAGTTTGTTAATCTATGTTTTTATTTGGGGAGTTGAGTCCATTGATGTTGAGAGATATTA
AGGAATAGTGATTATTGCTTCCTGTTATATTCATATTTGGATGTGAGGTTATGTTTGTGTGCTTTTCTTC
TTTTTGTTTTCTTGCCAAGAGAATTAGTTTCTTGCTTCTTCTAGGGTATAGCTTGCGTCCTTATTTTGGG
CTTTACTATTTATCATCCTTTGTATTTCTGGATTTGTAGAAAGATATTGTGTAAATTTGGTTTTGTAATG
GAATATCTTGGTTTCTCCATCTATGTTAATTGAGAGTTTTGCAGGATACAGTAACCTGGGCTGGCATTTG
TGTTCTTTTAGGGTCTGTATGACATCAGTCCAGGATCTTCTGGCCTTCATAGTTTCTGGCGAAAAGTCTG
GTGTGATTCTGATAGGTCTCCCTTTATATGTTACTTGACCCATTTTCCCTTACTGCTTTTAATATTCTTT
CTTTATTTTGTGCGTTTGGTGTTTTGACTATTATGTGATGGGAGGTGTTTCTTTTCTGGTCCAATCTATT
TGGAATTCTGTAGGCTTCTTGTATGCCTATGGGAACCTCTTTTTTTAGGTTAGGGAAGTTTTCTTCTATG
ATCTTGTTGAAGATATTTACTGGTCCTTTGATCTGGGAGTCTTCACTCTCTTCTATACCTATTATCCTTA
GGTTTGATCTTCTCATTGTGTCCTGGATTTCCTGTAAATTTGGACCAGTAGCTTTTTCCGCTTTACAATA
TCTTTGACAGTTGAGTCAATGATTTCTATGGAATCTTCTGCTCCTGAGGTTCTCTCTTCCATCTCTTGTA
TTCTGTTGGTGAAGCTTGTATCTACAGCTTCTTGTCTCTTCTTTTGGTTTTCTATAACCAGGGTTGTTTC
CATATGTTCTTTCTTGATTGCTTCTATTTCCATTTTTAATTCCTTCAACTGTTTGATTGTGTTTTCCTGG
AATTATTGCAGGGATTTTTGTGTCTCCTCTCAATGGGCTTCTACTTGTTTATTTATGTTTTCCTGGAATT
CTTTCAGGTATTTTTTTTTGATTCCGCTCTGTAGGCTTCTACTTGTTTATTAATGTTTTCCTGTGTTTCT
CTAAGGGAGTTCTTCACGTCTTTCTTGAAGTCCTCCAGCATCATGATCAAATATGATTTAGAAACTAGAT
CTTGCTTTCTGGTGTGTTTGGATAATGCATGTGTGTTTTGATGGGAGAATTTGGCTCTGATGGTGCCATG
TAGTCTTGGTTTCTGTTGTTTGTGTTCCTGCGCTTGCCTCTCGCCATCAGATTATGTCTTGTGTTTCTTT
GTTCTGCTATTTCTGACAGTGGCTAGACTGTCCTATAAGCCTGTGTGGAAGGAGTGCTGTAGACCTGTTT
TCCTGTTTTCTTTCTGCCTGTTATTGGGACAGAGTGTTCTGCTTTCTGGTGTGTAGTTTTTCCTATCTAT
AGGTCTTCAGCTGTTCATGTAGCCTGTGTCTTGAGTTCACCAAGCAGGTCACTTGCAGCAGAAAAGTTTG
TCTTACCTGTGGTCCCAAGGCTCATGTTTAGAGGCTCTGTCCACAAGCTCTCTCTGGCAGCAGCAATCAG
GGAGATCTGCACCACCGTTTCTGGGAGCTTCAGTGCACCAGGGTTCCAGATGGTGTTTGGTGTTTTCCTC
TGGAATCAGTAATGTGTGCAGAGTGCAGTCTCTTCTGGTTTCCCAGGTGTGTCTGCCTCTCTGAAGGTTT
AGCTCTCCCTCCCATGTGATTTGGGTGTAGAGAATTGTTTATCCAGTCTGTTCCTTCAGGTTCCAGCGGT
GTCTCAGGCGCAGGAGTTTTGTCGCTCCTGGGCCCTCCCCCACGAGAACCCAGTTTCCTTTTGGGTCAGG
GATGTGGGCAGGGGCGGGCAGTGTTGGTGGTCTCTTCTGTTCTGCAGGCTCAGGAGTGCCTACCTGACCA
GGCGGTGAAGTCTCTCTCCCAAGGGGTCTGGGAGCAGAGAGCTGCTGCTGGCCGGGATATGTAGGTGCGG
GACTCCTGGTAAACACAGGAAGTGCCTAGTCCTAGAGGAATTCTGACTCTGTGTGTCCGAGTTCACCAGG
CAGGTCTATTGCAGCAGAAAAGTGGGTCTTACCTGTGGTCCCAAGGCTCAAATTTGCTCGCGAGGTTCTT
CCCATTTGTCTTCCGCTGCGGCAGCAACCAGGAAGATCTGCGCCACCATTTCCCGGAGCTTCAGTGCACC
AGGGTTCCAGATGGCATTTGGTGTTTTCCTCTGAATCAGTACTGTGTGCAGAGTGCAGTCTCTTCTGGTA
TCCCAGTCGTGTCTGCCTCTCTGAAGGTTTAGCTCTCCCTCCTACAGGATTTGGGTGCAGAGAACTGTTT
ATTCGGTCTCTTCCTTCAGGTTCTGGTGGTGTCTCAGGCACAGGGGTCCTGCCGCTCCTGGGTCCTCCCC
CACGGGAACCCAGAGGCAGTTTACAGTTTCCTCTTGGGCCAGGGATGTGGGCAGGTGTGGGCAGTGATGG
TGTTGTCTTCCGCTCTGCAGCCTCAGGTGTACCCACCTGACGAGGCAGTGAGGTCTCTCTCCCACGGGGT
CTGGGAGCAGAGAGCTGCTGCGGGCCGGGATCCGTGGGTGTAGGACTTCTGGTCTCTCTTTATATTCTTA
TTTGCTATAATGGAGAGCCAGTATTCCATCCAAGACTGTAAGACTTTAGATGCTGTATTCCACCACTATA
CCACAGCACTTTTAACAATTTTTTAAATGAATTCATCTCCTAATATTATTCTAAGTGTGAAAGTAATATA
CACAGACAGTACTCCTTCATGTAAGGAATTGTATTCTTAGGATTGCATTCAATCAATTAATAATTTTATA
TTTTCACAGTTTAAAAGGATGTTTGTATGTGACAGAAAATACATGGAAGATACCTTTATCCCAACATTGA
CCCAATACTCTCTATTGCTGTCTTATCCCATAAAAATCTTTGTGAGAGTGTTTTAAGCTATGTTGGAAGA
TATGCTAATGATTCTTTAACAAATAAAATCAATAAAAACTGCTGTCTATTTTTCTTTTCAAAAATTCTGT
GTGTTCATATAAGAAAATGGAACTATTATTTCAATTACATTTCTTTAAAAACATGAAAAGGTATAGTCTT
CTGACCCTTGCCTTTCATACATAACAAAGATTCTTGAATCTTTTAACTTAAACCAGCATCTAGAAGCTCT
CTCATTTCTTTGAGGTAAGCTTCCTGTTCCTTTCCCACTCATTTCCTTCTTTTTTAATTGGATATTTTAT
GCATTTACATTTCAAATGTTATACCCTTTCCTGGATCCAGTCTCTCCAATTGACCCTCCCCATGCTTCTG
TGAGTTTGTTACCAATCCTGCCTGCCCACTCACACCTCAAAACTCTGGCATTCTGCTACACTAGGGAAAA
AAGACTTCATAGGATAAGTCCTTTCCTCCTATTGATGCCAGACAATGCCATCCTCTACTATATATGTGTC
TGGAGCCATGGATCCCTACCTGTGAACTCTTTGATTGGTAGTTTAGTCACTCAGTTCTTTCCTCTTTCAC
TGGACAAGATCTCATTATGATTCACTGCTCTCAGTGCTGTCCTTGCATTAGGAATACAATGGTTAGTGAG
CCTGGACCTCACGAAGTTGAATGTTCAAACAAATGACCAAAAACATGTACCCACTGAATGAAAAATAGCG
TGCAAATATTTTCAACATATTACACAATGAACACATGCCATGGGATTCAATGCTTTTTCAAAATATTATC
GCTAAGTTTACTTTGTGCCCAGCTCCATGAGTGAGTGGTCATCATTTATTTTAGATTATTCATTTAGTGT
TGAATATTGTGAGCCTCAGACAAAGTTCTTCCAGTGGAACTTTATACATACTCATGGTTCTTTATTTTTT
ATTTTTGTTTTCTTTGGTGAGGTTTGATAACAAAATATGTACAGCACAAAACTTAGCTCTTTATCATTTT
TGGTATAGTGCTTACAACATCTGGAGTGTGTCTGTCACTCCCTCTCTGACCCAGTTCTATTTGAATTTTT
GAAGCTGAGATGCCATGCATTTTGCACACAGGAACCATCTTTTTTTCTCCCTTCCCCAGACACCAAACTT
CCTGCTTCTTGACACTATTGATGAAAATTTTATATTCACTGATATGTACAGAACCTGAGAATCCCTGTCA
TTTTGCAGTTAACTTGGTATCCTCAGGGTCCTGCCATGAAGCACACATCAAATGCCTGACTGATATTCCA
CTCCAAGCACAGCCCGCAGCTGATAACACTTCAAACTAAAACTTTATTTTTTCCAAATATCTATGTTTGA
TGATGACTCTTAAAAGCTTTAACCTCCTTTGTAGCCCTCCACCCAACCGAGGTAAAAGAAAGGATGGGGT
GATATTGTGGAGTGGTGGTGGTGGCCCTGCTTAGAAAGGTTCATTGGAAAAACTCCCATCTGTGTTGTCT
GGAAATCAGAATTTCAGTTCACATGTTAGCAGAGGCAGCTATTCCATTAGAAAACATTTCATGAATACAC
TAGTAGATCAGTTCTGTAGAGTTGTCATAACAAACAGGAAATGGCAGGAGTTGCACAACATAGTAGAAAC
AGCCAGGCTTCTGTCAGTAGCCTGGAAATAGAGAAGTTCTATGCTGCGCTGCTCTCAGGGAATTGAAGAT
CAGCAGAGACTCATGATCCACAAACATTGCTGCTGCTGCTTTATGTGTTTGTCATAATCAGTATAGCCAG
ATTTCCCTTGGAAAAATATAAGATGCTTGAAACTTTTGCTGCTGTGACAAATATATTTTTTATTAATTTT
TATGTTAACTTAAATAATTCTTATTTACATTTCGAGTGTTATTCCCTTTCCTGGTTTCCCTGCCAACATC
CCCCAACCCCTGCCCATTTGGGAGAGAGAACAGCGAGGAGCAGAGATAGGGAGAAGGAAGCTGGCCTCCT
GTCTTGGTATAAAAAAGGAAGAAATATGTGCTCCATGGGAAAGATCACTGAGTACAGTTTAGGGGTTGAG
TGGATTCCTCGAAGAGATAGCCTAAACCTTAGCCTTCCACATATAGGAATCAGTAGCTGGGAGCCTCTCA
GAAATGTAGACTTCCCTGCTTGTTATGGTTCCTGGAATTCATAGAGTTTTTATCATTAATTTCTTTATTC
CAAAAGCCATGTTTTGGGAAGGACAAAGTAGTTTTTCTGAGAGCTCAAGGCTTTTATTCTTTTTGCACCA
GAACAAAAAGGTGCTAAGGAAGAAGGCAAAGGAAAGTATTGTGTCTTCAGCTCAGTGTAAAATCCTCTAT
GCTTTGGACTCCTATAGTGCACTTTGTGTCTGACACTGATATCTGGAAGGGAGAAGTGCTTCTAGTTGAG
ACTTCCTCATCTCACTCTTTTCACTACTATTACTCTAATTAGCATTCCCTGAAAATTACCCTTAAGATTT
CTGAGTCAATACGTGTGATTAGCTGGCAGTTTTCATTTCTTTTCTTTCCTTCATTTTATTTTTTTCAGCA
ATTTTTTTTTGCTTTTTAATTGGAAATTTCCATATTTACATTTCAAGTGTTCTTTTATTTCCCAGGTTCC
TGTTCATTAGAGCCTAAAAAGTCTCCTCCCCTTTTTCTATTAACCCCCCTTACTGCCCCTTGACATTCTC
TTTAACTGGGAGTCAAAGCCAGGAGGACAATGAGCTTCTCCTTCCATTGGTGTCCAACAAGTCCATCCTC
TGCCACATATGCAGTTGGATCTATAGGTCTGTCCATGTAAGGACTTTGAATATTGGTTTGGTACCAATAG
CTCTGGTTCATTGGCATTGTAGTTCGTGTAGGGTTGAAATCCCCTTCACCTCCTGTAATCCTTTCTCAAA
ATCTACCAACAGGAGGTCTGTTTCAGTGGACTGGTTTGCCTCTAGCATTCACTTCTGTTTTGATATGGTC
TAGCTGTGTCTCTCAGGGAAGATCTATATCTGGTTCCTGTCAGCATGCAATTCTTGGCTTCATCAATCTT
ATCTAGTTTTGGTGGCTGATTTTATATATATATGCCACATGAACTGCATGATCTGTATGGCATTCCTTCA
GTCTCTGCTGTAGAATCATAGATATTTTTCCCCCTTCTAAAAAGGACTGAAGCAAGCATAAGTTGGGTTT
CCTTTTCTTGATCTTCTAGTGGTCTGTGGACGGTATCATGAGTAATTTGAGCTTTTGAGCCAATACACAC
ATTTGGTAATTGCATACCATGTGTGTTTCTCTGTGATTTGTTTGTCTCACACAGGATGATATTTTCTAGT
TCCTTCACTTTGTCTATGACTTTCTTTTTTCTTTTTCTTTTTTTTTATTAACTTGAGTGTTTCTTATTTA
CATTTAGAGTGTTATTCCCTTTCCCGGGCAATGATCCCCCTAATCCCTCCCCTCCAATTCTTTATGGGTG
TTACCCTCCCCATCCTCCACCCCTTGCCACCCTCCCCCCAACAATCATGTTCACTGGGGGTTCAGTCTTA
GCAGGACCATGGGCTTCCCCTTCCACTTGTGATGTTACTAGAATATTCATTGCTATCAATGAGGTCAGAG
TCCAGGGTCAGTCCATGTATACTCATTAGGTAGTGGCTTAGTCCCTGGAATATCTGGTTGCTTGGCATTG
TTGTTCATAAGGGGTCTCGAGCTCCTTCAAGCTCTTCGAGTTCTTTCTCTGATTCCTTCAACGGGGGTCC
TGTTCTCAGTTCAGTGGTTGGCTGCTGGCATTCACCGATATATTTGCTGTATTCCAGCTGTGTCTCTCAG
GAGCGATCTACATCCGGTCTCTTTTGGCCTGCACTTCTTTGCTTCATCTATCTTATCTAAATGGGTGGCT
GTATATGTATGGGCCAAATGTGGGGCACACTCGGAATGAGTGTTATTTCTGCCTCTATTCTACAGTTAGC
CTCCCTATTCCCTGCTAAGGGTATTCTTGTTCCCCTTTTCAAGAAGGAGTGAAGCATTCACATTTTGATC
ATCCATCTAGAGTTTCATTTCTTCTAGGCATCTAGGATAATTCAAGCATTTGGTCTAATAGCCACTTATC
AATGAGTGCATACCATGTGTGTTTTTCTGTGATTGGGTTACCTATTCAGGATGACATTTTCCAGTTACAA
ACAATTGCCTAGGAATTTCATAAAGTCATTGTTTTTGATAGCTGAGTAATATTCCATTCTGTAGAGGTAC
CACATTTTCTGTATCCATTCCTCTGTTGGAGGGCATCTGGGTTCTTTCCAGCTTCTGGCTATTATAAATA
AGGCTGCGATGAACATAGTGGAGCATGTGTCTTTTTTATATGTTAGGGCATCTTTTGTGTTTATGCCCAA
GAGAGGTATAGCTGGATCCTCAGGCAGTTCAATGTCCAATTTTTGAGGAACCTCCAGACTGATTTCCAGA
ATGTTTGTACCAGTCTGAAATCCCACCAACAATGGTGGAGTGTTCCTCTTTCTCCACATCCTCACCATAA
TTTTCTGTCACCTGAATTTTTGGTCTTAGTCATTCTCCCTGGTGTGAGGTGAAATCTCACGGTTGTTTTC
ATTTGCATTTCCCTTATGATTAAAGATGTTCAACATTTCTTTAGGTGTTTCTCAGTCATTTGACATTCCT
CAGCTGTGAATTCTTTGTTTAGCTCTGAACCCCATTTTTAATAGGGTTATTTGTTTCCCTGCGGTCTAAC
TTCTTGAGTTCTTTGTATATTTTGGATATAAGGCGTCTATCTGTTGTAGGATTGGTAAAGATCTTTTCCC
AATCTGTTGGTTGCCATTTTGTCCTAACCACAGTGTCCTTTGCCTTACAGAATCTTTGTAGTTTTATGAG
GTCCCATTTGTCAATTCTTGATCTTATAGCATAAGCAATTGGTGTTTTTTTCAGGAAAATTTCTCCAGTG
CCCATGTGTTCGAGATAAGTTAGTTATTTTTACACAGTTTTTTTGTTTGTGTGTGTGCACTGTCCCTGGT
AGACAGTGCATGTTCCTCATTGAGGACTATTGCTCATTTGTGAGACTTCATTAACTCAACATGAAATGGT
TAAAAATATTTATCCTGTTAGAATAGGCTGCATCTTTTTAACAACTCATTAAAAAACAAGCACAATGAAA
GCAAACCTCAGACTTTTAAGATGACTTATACGAAATCACATTGTTTACCAAGTTGTGGTAGTTTACGAAC
ACTACTTAAACTTAAAATAATCTTGCTTTACATTAAAAAAAAGTTTCAGAGCTGCAGAAGATCAGCCTTG
AAAGATGCTACTGACATGGAGCCTCAGCCCATAAGGAAGACAACAGAATACATAAATCTTCAAGTTCCTG
CTAGAGCTGTGGCAGTGAACACCTGCCCTCATGATACTTGGGGAAATGACATAGGAGAGCCTGGATTCTG
AGGCTGCAAAGGAAGGCATTTGGCTTTCTCATTACCAAGCCCAGTGCTCTACAACACAGTACAACTCAGA
AAATGGTCTCTCCTGCTCTTACAGTTGCAAGGGGAAATGGGATGTAGCTTTGGACAGTTCTCAAGTACAT
TCTGAGTCTCCACTCTCCAGCTCTGAGCCCAGTCTCACCAGTTTGTTGGATGTGAATTCTATGATCCCAA
ATCATGTTTAAAAACTCTTTCCTATAATCCAGCTTTTCATCAAAGACACTAAGAACCAAAAGATAAACAA
AAAGCCACGGCTTCTTAAGAACTTTTTATTACTTTCATTTTGAACGGGTCAGGCCACCATCAAGGTGACT
AAAGCTAGGGTGAGCATGCGAAAGTCTCAGAGGTATTGGGCTTGTACAGGGAAGAACTTTTCAGATATCC
CTGGAAGGTTCTGTACACACATGCAAGGGATATACAAGTGAAATTCTTTATCCAAGTGTCTAGATGTGGA
AATGGCACTTCCAACTCCTATTTAGGGATGGCTTAACCAGGGAGATTGGCTCAGTGGTTGAGAGCATTGG
CTATTCTCACAAAGGACCCTGGTTCAATTCAAGCAAGTACCTGTGAACTCACAACCGAGATGATCTGACA
CCTTCTTTGGCTTTCTAAGAAACAGACATGCATGTGGACACCACATAAATGCAGACAAAATACCCACACA
CATTACATACATAAAAACTGACAATCAAATAAATATCATGTGCGCATCCTGAAAAAAAATGGCAGTTTAA
AATAAAGAGATATCCAATGATAAAGTATCTCCCTATCATTGAGAAATTACTGCTATGGACACTGTAGCTC
AGGTCCTCCGCAGTAATGGAGGGTGAGGTTTCACTGAAGTATGACAATGTTTTCTTTCCTGCTTGCTTCA
CGCAAGCTTCTCTAACTTTCCATACAGCACAGTTCCAACTTTTAGAATTGATGTGTTTTATAAAAAGTGT
AGAGAACCTTTCTGTGGCTATGTGCTTCTAGACACTTAGCAAGAATCTCACATTATCAGAACAAAAGAAA
AATTCTTGGGCAGAAATCTTGCTTTTGGGTTGAACAAAGAAAATAGTCCCTGATTAAGAACATTTACATT
TGAGTTAATGCAAAGCTCAGAGAAGGCTCAGCTGAAGCTTGTATGGCAGTCCTTTTGTATTAGTCATCCT
GATTACTCCCCAAAAGGGGTTTACAGGATTTTGTTTATCACCTTGACGCAGAATTGATCTGATCATTCTG
CATGTAATTAAAGTGACATAAGCAGACAGAAAAATAAAGCTACTTCAGCCTCAGAACTGGCTGGAGTAAT
ATTAAATATTGCCTAATTGTCTTTTTCTTTGTAATCCTCACTCCTGCCCTGGAGAACATGTTGAATGACT
GAGCTGGCTTGGTCAAAACAGCCAAAGTTGTGATTAAAGAGTGTACTGGGAGGGGATACCTCAGCCGGCA
CTTGCTGAGGCATCTTTCCCTGTACATCCAGACACCAGTCATTAGATGAGGACTTGTAAAGAATAAAGTT
TATGTAGGGGCCTGGGAGGGGAGTTGAGATGGGAGTACAGGCAGAGAAAAGGAGGAGACAGAGAGTGCAG
AAGAGGGGAGAGAAAAGAAAATTATACAGATTAAAGGTTTAAAATATAAAATAAAAGAATAAGTTTCAAA
ATCCATACAGGGCATGGCCTGACCTACAGCCAAGATTGACGGGACACTAAGATACAGAAGGGCACCTCAC
ACAGCTTACTCAGAGTCACACCTTAACCAGATGTCTTTCAAACCCTGATAAGTCCCTAGCTTCTAAAATC
CTGTACGCCCCAGTCTTCTGCTGTGTTGTCTGTTTAAAACAGCCAATCCCTTATAGCCACGGCAAAAATT
AGCCAATTGTGTATAACCGCGCCAAACCCCCTAGCTTTCCCTATATAAACACCTGCCTTTTAATTTTCGG
GGTCAACACCTCTGTCTCTTGTGCGGGATACGTGTCGGCCCAGAGTTCTCTGTAATAGGTCTCAGTAATA
AACCTCGCATTTGCTTATTTCATCCAAAATGGTCTCTCTGTGTCTGGGGTCCACAATTTCCCAAGACGTG
AATAAGAGTCTCTGTCATTTGGGGGCTCGTCCGGGATCGGTTTTTCCTGGGACGCGCCATCTTGAAACTC
GAACTGGGATCTTTTATTTGGGGACTCGTCTGGGATCTTTGCGACCACCCCAGACTCTGAAGAACCCTTG
GAGGTGAGTTGGAATTTTGTCTGAGTGTTTCTGTGTAAGCGGCGATGCATTGGTCAGTCTGTGTTTGACT
CTGTTTTGGTTCCGCCATGTATATGTGTGCACATGTGTGTGTTGGTACCGATCAGGAATCTCACTCTGGA
CGGCGCTTAGAGAGTAAAAGTGGAATATTACTCTGATCAGTGCTTGAGAGTGGAAGTAGAATCCGACTTT
GTGCAGCTGCCTTAGTGATTCATAAGGATCCTCTGGCTGTGGAAGTGCGGGACGTGCCTGGCCCTGCAAG
GTGGGGCTCCTGGAAGATGTTTCACAGGTGGAGGACAGTCAGGAGAGCCCGGTTGTGGGCATTCAGGAGT
GCCTGACTGTGGTTTTCTGGAACAGAGGAGAAGGACTGCTCCTTTTACCTAGGCGGGAGTGGACGAAAAA
ATACACTCCATCGTAGGTCGGGTTCCACTGCCTATTTAAGTATAGGGGAGGACAAGTGTGCTTGGACTTA
TTAGTGTCTGTTGTCTGTATTCTGTTTCTGTGTTTGGTGTTCTTTTTCTTTGCCATGGGGCAGACTGTGA
TAATCCCTTTGACTTTTATGTTGGACCATTGGATGGATGTTAGGACAAGAGGACATTCTGGAATTCTGTT
GGGAGGTAAAATGAGATGTTCCGTCTCATCCCAGAAGCAGCTAAGGTTAAGCTGCAGTTTGGACAAGGTA
CTAAAGGTACCAGGCATCTGTGGAAATTGGTTATAGGATGCTTTGTCTTGGTCTTTTTTGTCTGGTTTGT
TTTCTATGGTATTGCCTAGTGTATTTTTGTCTTTTGTTTCATTTTTGATATTGACTGAAGACTGTGTTTG
ATATCATGAAACTGTTTGCTCTTTCGTCAAAGAGTTTTACTTGATCCTCTTGGTGCTTAAGTTAAAAGTT
AAAATTAATTTGTTTGAGAGAAATTGTTTTCTGCCAGGAGTTTTGTCTTTCAATCTTGAGCCTCCTCCCC
TAAGGAGAGATGCCTCAGGTTGGGGGGCAGAGAAGCCCCTAAAATACTTTCAAAAAAATCTACAACAAAC
TGTGAAAAACTTTGTTTTGCCAGTCAAAATTTATTATTTTCTTTTCCATGGGCCTTTAACCCAGTGAGAC
AGCTTGGTGAAGGACTACTACTGCAATCCTGGTATTCAGAGACATAGAAAGAGATATAGTTTTTTGTTTT
TTTTTTTATTAAAGGTTGGTACTATAGTATTAACAACCTCTTTATTAGTTATAAGAGACATGAAGCCACA
GCTGAACTGGTTAGTAATCTTTTGTCAGCTGCTTAGTATCTAGCACCCACGTTCTAACCGTCTCTCCATC
CTGTTCTTATTAGTTGTTACTAGAAGCCTAGTGTCATTTGGATGCTGGTTCTCTTGAGAGGCAATACCAC
CAAGCTCACACTGAAGAGAGATATTCCTTGAAGGAAAATTTATGTCCAGAGAGACAGCTGGTAACAATAG
GTTGCCCCTCTGCTCACTTTTCTGTTTCACAGACATAAGGCCTTTTTGTCCCAAGAAAGCCTCCTGGCTT
ATCTGTGTGACTAAATGCTATTTGCCCTCTTCAGTGATCCACTATTCTCAAGATTCTCTTGTTTTCTCAC
CATCCCATTTGAGATGCTTGTTAGTAACTGTTAAAGATCTTCTTTAGCACCGAGGAAAGACAGAATCCTA
CTAGAGACCAGAGAAAAATGTTCCAGACACAGATGGAAGGCCCTCACTTCTGCCTGCTATCTTCAGATGC
CTGAAGGTAGGGAGTGATCCAGGTCTGCCGCCAGACTCCAAGGGTGGGTTTCCGAGGGGTTAAAAAATGC
CCCACCAATCTGGCTAAGATAAGTGAAGATATAAAGAGAAAGTAACAGAAACTTGAATGGTTAAGCTAAG
TCACTCAGAGAGTTATTGTAAGTTGCTGAGAGTTAGTATAAGTTACAGAGAAAGTAAGGTTAAACAGAGA
GACAAAAAAAAAAAAAGAGAGTAAAAAGAACAGGAAGCCAGAGAAAAAGGAGACAAAAAAGAAGAAGTTA
GAGAGCTAAAGAGAGAATTCCTGGCTAAAGATCATGGTGCCTATTACAAAGAAAAAGATCACTGGGTCAG
GGACTGCCCCAAGAAGAACAAGAGGGGCCACTAGAGAGCCTCTCAGTCCTACAGTGCTGGCTATACACAG
AGATAGAAGAGAAGGCCATCCACATGTTTTGTGGATACAGGGACCCAACGCTCTGTGCTCCTATGCCCCA
GTGTGCCAGTATCCAATGGCCTTGGATACAGAGGCTACTGAAGCAAACAATATTTATAGAATGCCCGAAG
AACAGTGGACCTTGACGTGGGCCGGGTAACCGACTAGTCATGGTCATCCCTGACTACCCCCATCCATTGC
TCATGAGAAATTTGCTCTCCAAAATGGCTTACGTGGACTGAAATGGCTGGGTGGGGCCATGTGTATGCAT
GTCTACAGACTGTGTATATGGAGCTTAAGACCTATCTCAGTGCACCAGTACCTGATGCTGGGAGAATTGT
GGCTTAGATCTGTTCTGCCTAGAACACACCATTCCTGCAAGCTAGGCTCTGACAATTATCACCCAATCCA
GGACTTGAACTGTGGTAGAGTGGCTAATGTTTTGCCTTTAAATAATATATCCCAGAGGATCGGAACACTG
GTCAGCTACCATGGACTAGATTCTCCACCTGTTGGGGGCAATCTGTTCACCTTGCTGCCCAATCCAGACC
TGGAGCCACCACTGCAGGAGTGTCAAGCACTGACAGAAGCCCATGGGAAGAGAAAAGACCTCTGCTACTG
GCTTATTGACCCCTGCTAAAAGTCAAGGACCTTGTCCACACACAGGAACAGTTCTCTTCATAAAGTTCAG
AGATAAGCGGGTGCTGCCGTGGTGGACAACACAATGTCACCTGGAATGGCTGAATCCCAACCCCCCAGCA
CATCAGTGCCGCAGATGCCTTTACCATCTCTTGGATGCCCTGGTGAAGCCAACAACTGTGAGTATTATTC
ACTGACCAAAACATCAAAAAGGAAGAGATGCAGTGACATGGGGCAGTAACAAAACAGATACACTGGCTCG
AGAAATGGCTATACAAGAGCCTACCCTGGTTACAGGCCTACAAGAGACAGCCACTTAGAACTAGGATCGG
AATAAGGGATGGGCTCACTTAGAAAAGGCCCAAATTATTTAAAAGATAAAAGGACAACGATACACTTGAG
GGGAAAACTATACTCCCCAGAGTACAAAGAAAGACTTACTTTGCCAAATACAAAAATGTACTGGCTTAGA
TAAGAAGCTTGTCCAAGTAGTTAAGTTATATATAATAGACTTTAAGATTCTAGCCGGAGAGACAATAAAA
AAATATAAGAGATGTCAATAAGTAAATGCTTAACAAACAAACAAGACAAAGAGACCTAGAGAGTTTAGTG
AGAAGTCAAAGTGAACTTCACCGAGATAAAACCAAGAAAATATGATCACGAGTATCTCCTAGTGCTTGTA
GAAATCTTTTCAGGAATAGACAGAAACTTTCCTCACCAAACAAGAGACGGCCTCTACAATCATCAATAAG
ATACTGGAAGGAATCTTCCTCTGATTTGGAATGCCCAAGGTAATCTGGTCGGACAACGGCCCTACTTTCA
TTGCCAAGGTAAGCCAAGGTATGGCCAAGTATTTAGAGGTCTATTAGAAATTACATTATATTGACAGAAC
CCAAAGTTCAAGACAGATATAATAAATAAATAAATCTCTAAAAGAGACCCTTATCAAATTGACCATGGAG
ACTGGCACAGACTGGGTGGCACTCCTTCCCTCTTTCTCTCTTCAGAGCAAGAAATATCCCTTCCAGATTC
AGTATTATCCCCTTTGAGATCTTATATGGGGGCCTCAGCTCCTCTGACTATATTAGATGATGTTATTGAA
ACAACATGTCATGGTAAAAATGATTTATATGCCAGGCTAAAAGACCTACAGGTGATACAGAAAGAAATCT
ACTCATAGTTGACAGCAGCCTATGCCCTGGGGACCCCCAAGACATCTCATCAGTTCCAGGTCGGAGACTC
AGCTATATACGATGGCACCAATCCCAGATATTTGATCCTCACTGAAAAGGACCATACCTGGTGCTGCTGT
CCACCCTGACAACCGTGAATTCTCAGCCCTCACCAGCCGCGTACTAGCTGTTGGGGCTGAGAGCTGGGAC
CTAGAGTGACACTCAGCTTGTTTGCCCTGGGTTCCATCGGGATAGGTGTGGGAATAGGCTTAATTTCTAT
TACAAATGATGTAACATTACATATGTTAATTCTCCTAACACTTCTTGAGACTGTGCCTCAGGGATCACGG
TCTATATAAGTTTAGAAGTTCTGAAAGCTAGTCATGACCTTGGTGTATAGGTTAGATGGTTTCCACATTA
GAATCCTGATGCTAATGACTTAATAAGACAAAAAAGAGATGTGAATTACTTAAGACTCTCTAGGTGCTGC
AAGGGCAGCACAAAGACATCTGCTGTTGCCCTACAATACAAGGCTTATAGAGAATTCAGAACTGCCATTG
ACACAGATATAAAAAGAGTAAAAGACTTTTTAGCTGACCTCCAAGAATACCTAACCTCCATCTCAGAGGT
AGTCCTTTAAAATAGGAGAAGATTAGACCTGATATTACTTAAAGAAGCAGTCTGTGTGCTACACTAAAAG
TAAAATGCTGCTTCTATACAGACCATTCAGGAATAATTAAAGACTCCACGAATAAACTTAGAAAAAGGTT
AGACAAAAGACAGAGAAACACATCAGGGATGGTTCAAGAGCTGGTTTAGTAGATCTCCTTGGGTGACTAC
TCTGATATCTTCCCTTATGGGACCCTTCTTAGTTTTGCTTTTGCTTCTGATTATAGGTCCATGTGTGTTA
AAGAAACTAGTTAATAGGCTTGACTCCTACAAAAAGATAGAGACGCTCAACAAGGTTGGTTTGAGTCTTG
GTTCACTCGGTCTCCCTAGATGACTACCCTACACTCTGCTATAGCTGGGCCATTACTAGTAATTTTCTTG
ACTTTAGTTTTTGACCCTGGCATGACAAACAGGTTGATTGCTTTTGTTAAAAATCGAGTGGGTGCTGTGC
GGTTAATGGTTCTGAGACAACAGTACCAGTCAGTTAGGACAACTGGTGAGACCAAATACGAGATTTGATA
ACGAAATTCTAGGATTAGAATTACTTAGTAGAAGAAGAGGGGATTGAAAACAAAATCATACAGATTAAAG
GTTTAAAATATAAGATGAAAATAATAAGTTTCAAAATCCAGACAGGGCAGGGCCTGACCTACAGCCAAGT
CTGACGGGCCACTAAGATACAGAAGGGCACCTCCCCCAGCTTACTCAGAGTCACACCTTAACCAGATATC
TTTCAAACCCTAGTAAGCCCATAGCTTCTAAAATTCTTTACACCCCAGTCAGCATGTACTTTTCTGCTGT
GTTGTCTGTTTGAAAGAGCCAATCCCTTATAGCCGCGGCAAAAATTAGCCAATTGTGTGTAACCGCGCCA
AACCCCCTAGCTTTCCCTATATAAATCCCTGACTTTTAAGTTTCGGGGTCAACACCACTGTCTTTTCTGC
GGAATACGTGTCAGCCCAGAGTTCTCTGTAATAGGTCTCCGTAATAAACCTCGCCTTTGCTTGTTACATC
CAAAATGATCTCTCTGTATCTAGGGTCCACGATTTCCCAAGACTTGAGTAAGAGTCTCTCTGCATAGGAT
CATTCATTTGGGGGCTCGTCCGGGATCGGTGTTTCCTGGGGCGCTCCATCTTGAGACTCAGCTGGGATCT
TTCAGGGAGAAAGACTGAAATACTGAGGAGGGGAGGGAAATAGAGAGAGAAAGAGAGAGAGAGGAAGAGA
GAGAGAGAGAGAGAGAGAGAGAGAGAGAGAGAGAGAGAGGAAGAGAGAGAGAGAGAGAGAGAGAGAGAGA
GAGAGAGAGAGAGAGAAAGAGAGAGATGATGTTTTTGAAACAGCATGTCACGGTAATAATGCCTACCTAA
CTCTGTCTCCAGAGTGCTTGTCTTAAAGATTTGTTACCATTTCTTGTTCTCTGACATTTTTTTATTGTTG
TCAAAAGATAAAATAGAATTCATATTTATTTTTTGAGTGAAATTTTGTTCCTTGGCAAATTTTTTTTGAC
TTTCTAAGTAGTTTCTCTGTAAGTCTAGAATGAAATAAAAATGAGTTTTTGAAAATGAGAAAGCTACAGA
TGCCTTTACTTCCCTAGGTGTTGCTTTGATGTTCTACTGCAAATGCAATTGTGGTGATGAGAGAACTAAC
TGGGGCTTCCTGTTTCCAGACAGGAAAACCCTAGAAGATCTCAGAAATTGTTCAGGAATGAGAGGTATCT
TACTATCTTTAGTGTGTTGTTTTCTCCCATTTTGTTCTAGGAGTTTTCCTACATATTATATTCTGGTTCT
CAAGGTGGAGTGTATTTTTACTTAGCATTTGCCCTCAGCAAATTGTGTTTTGTAATTCCTTTATATCTCA
GTCTCTACATTAAGTCATCGGATTGAAAGCCTTGTGACCGACACTTAAAAAAGAATGTGAAACACTACTT
CTTTTTTTACATTTGTTCCAAAATTTAATAATAGTTGGTAAATTACTGTGTTTGGACTATGATCCTGGAA
TCTTTGTTAAGTGGCTTCCCATTTAACATCCCAAAGCACTATTTAAATTTGGCAAATGAGAAGGAACAGG
TTTTCAGAGATAACAGTACTTGATTGTCTCACATGATACAAAAGGAACCAGAATTTTTACTTCCCTTTGA
TTCGTGACCCAGGTCCTAACTCTTGTGGGCTTCATTTTAAACAGATAAATTTTGCATTTCTGCCATTTAT
TTGTAAATGCGTGTTCCTCAAATTACTGGCAGTGTTACATTATTTCTGCTTAAGAGGATGTTGTCTGATT
CCTGGCAGCTGCAGTGACTGGTGTTTGAAGGATGCTGGGATTTGGACGGCAGGCCTTATGATGGCACAGC
AAATTCTTTTAAACTGGGAACCATGTGTCTAGTAATCAGAGATGTTTTATAAAGAGGTAAACATAGATTT
AAGCATGGACACTAGGGGAGGGGAAACACACATGCAAGCATGACAGGCATGAGAAAAGTAGAGGCAGATG
AGGGGAAGTGAGCTGTGTAAACCCAAGACAGAAATGAGTGGGGGCCAAGAACAGATGACTTTAAAGCCTT
TAATTAATTAATTAATTAATTAATTGATCTGTTAATTAATGCATTATCGTTCTGTGTCCACATGTCTATA
TGTGTTAGTGCGCATATATGGAGGTCAGAGGAGAAGGAATAAGGAGATCGTCCTCCTACCACATGGGTTT
TAGTGATAGAACTTGGATCCTCATGGTTGATGACAAGTTCCTTATACCCATTTCAAATATTACATTTATT
ATATGTATGTGTAGCGTGGCAGGAGTTATGTGTATAGATGTTGTAGAAATTATTTAATCCAAACCTAGGG
TTTCTTCCCTGTCTCTGACGACTTAGTTCCGAGATAAAAGACATCCACAAGCGTTATGTTTACATTAAGC
CTTAATCAGCACAGGAGCTTGGCAGATATGGATCCTCTGGCTGTTATGACTGTTTCCCAGCTAATGATCC
CACTATATAATTTGCTGTGTTTCTTCTGGGTTGCTCTTAACTCCAATTAGCCAACCCACCTCCCTTCACC
TACTTTACCACTCGTGGTTCTTCTCTGATTCCAGAAGTCCTAGGATGCTAAACCCTGCCCGTGTGTCTTC
TGCCCAGTTCTCGACTGTTGGCCTCTTTATTCACATATCAGAAATAATTTGGGACACAAGTTTACATAGT
ATCACCTGAGCCTCCATGTGAACTCTCTGGTCTCTGGGACAATCAGGTCTTGCAGGACTGTTGTTAGCAT
TACAACACAGAGCAGCAGAGATACCTCAAAGAATGGAGGTCAGGGGCGTCTGGTAAGAGTCAAGTTCCCA
TGTATGTCCCAGGTATTGAACTGATTACATCAGGCTTTGCCACACAAGAACCTTTACCCATTGAGCTATC
TTCCAGGCTCATGAAAAACCTTTTACAGGCTAATTTGGTCCTGTGGATCTGCATATGTGATCTTGCATGT
GTGGAGGCCAGAGGACGACTTTAGGTGTTACTCTTCAGGTGCCATCCACCATTTTTATAAAACAGGAGTT
TTCATTGACTTCTAATAGGACAGGTCAGCTCGGCTTGCTGGCTAGTGAGGACATGGTGTCTCTGTCTGCC
CAGCAAAGGTTTGTCCCAACATTCCAGGTTTCTTTATTGTTGTTGTTATTTTAATTGGCTTACTTTGTCT
GGACTTAAGTTTATCATCTGATTTTCTGTCTCCATGACTTTCCATGTGAGCAGGAGAGGACAAAAGAAAA
TGTCTGTTATTGATGTGTTTATTGTGTATGATTGTCCTTGATTCTAGTATAAAAGTAAACCAGAATGTTG
CTTTCTGGCTCAATCTTGCTTGATTACACTCAAGGTTTAAGAGGAACTTCTTGAAGGTTCAGTTACACAA
CAAAGGTTGTATAATTCTCTAAAATCCCCGACTCTTACATCTGAGATTACTAAGAATTTACTTCCTTTCA
TTTTTCCCCTTTTAGGCACAGTCTGAATTATGTAGCTAAAATGAGGAACAAATAACTAATACTTAATTAC
TAAGTGTTCCTAAGTTAATTGGGGCACAGACCAAGCTATTGGAAAAGACTGGATTTGGTGTAAATATTGA
GACTTTTCCCTTGCATGTGATAGCCCAAAAGTAGGCAGCCAATCCACAGAGGGCAGCATTTCTCTGGCTA
TTCAGTGCCAAAGATCCCTCTGTCTGCTTAGCCATTCTCTAGGGATTAGGGTTGATACTATTTTTCTTTA
ATTTAGAGATATGTCATGAAGCGGCTGCTCCTAGCTTGCCAGCTGCAGTGCACCCTAAGATGGTAAGATC
ATTCTCACCACACTGAGATACAGAGGAGGCAACTTCCTCAAGCAGAGGATCCTGGTGCTCTGTCTGCCAA
ATCAGCTGTAAACCTAAGGACATGGACTTCATGGTCATTTTCTCATGACAAAGTAACTTTGTTTATAGCT
TAATTAGAGAGCAGCACCTCTAATACACCTAACAGTTGGTCTGCTGACAGATTTCTCAGTCTGCAAGGAG
GTTCTGGTCACTTTGATACAAGATGTGCTATTGCTAGAGAAATAGCTTCTGGTGACAACTAGAGACAGTG
GGAAACTTTTATCCTGCTTTTGCTTTAAAAGAAGTTGAAACTGAATAAACTGTACATTGGCTGAGTGGGC
TGTGTAACCATTGTGTCCAGGTTAATGTGACCCTCACTTGGGACCTCAATGTACGAGACTGTAGTGAATC
AATTAAACACCTTTGGCTCTGTAGAACAGTCATGGCACCTGACCAAGAGTTCTCTAGTTTCGAGAATGAA
AGACAGACAGACAGATGGACAGACAGACAGACAGACACACACACAGAAACACACACACACACACACAAAC
ACAGAATATGTCAGGACATTTCTAATCTTCCTGACTGCTACTGAATGATCCCACGCAGATAGACCCTTAC
TCAAGTCTTGGAAAATCGCGGACCACAGACACAGAGAGACCATTTGCATGTAATAAACAAAGGTGAGATT
TAATATGGAGATCTATTATGGAGATCTCCGGGCCCACACATATCCCGCGCAGGAGACAGGGGTGTCGACC
CCGAGAGGCTGGGAGAAAGAATATTTAAAGGCAGAGGCTGTGAGCCCCAGGGAATGGGGGGATGTCAAAG
GGGAATGTCCCGCCAGTTACAAGATAGTTTTATGGCTCCAGGAGATAAGGGGACTTCAAAAGTTTTTATG
GCCCCTGGTTCCTGGAACAGAGCTACTAAATCAGGAGAAGGGTAGGGTCTTCAGATCCTCATTATTTTTA
AAAGTTTGTCAGAATTGTTGAAGCATATGTATTTGAAACACCTCTGGTTAGGCTTGGGCTACCGGTTTCC
TGGGGAGCTCTCTGTAGGACACAATGGCGGGAAAGCACATGTAGGGGTTTAAATAAACATCACAGGGTCA
GAACAAAGAACAGTTGCTCACACCGGGTGATAAGCAAAGTAGTTCTCTTGTATTTTTAACAATCTATCTT
CCAGAGACAAGTCCTGTTGCTGAGTTTTGGGCTAATTTAAAACTCTACCTCTCACTACCATCTCCCTTGT
ACTCATCGTGCCAGGTTGAACACCTTTTAATTCTATGTTTTATCTTTGGTGCTCTGTTACCTTCTGGGAA
ACACCCCACTCTCTAGTAGGGTTCTATTCTTTTTCACCTACATTGTAGGCTGCTTTCTCTCCTGTAGCTC
TTAACTCTGATACTTCTAACACTGGATCATGGTGATTTTCTTCTTCCCCCCCTCTCTCCCAATCCCTTGC
CCCTGCTTTCTGTCTTTCTGCCCAGCTATTGGCTATGGCAACTCTTTATTATCAGTGTAGCTCTCAGGGA
CTCTCATGTCTGTAAGTGTGGCATTTTGGGAGCCAAAATAAAACAATTCCCAACACCAGGTATTGTAAAT
TTACACATACATTCCTGATATTGAATAAAGAAACTATATTTAAGTATATAGGAATTTGATCCTCAGTACT
AGGGAGGGTAAACATAAAGAAGAAAATGGCACACATTTTGACTGTGGTTTCTGTTCATATGTTGCTGGCT
AGAAATTAGTCACATGCATACTCTTGTAGTGAGCCATATTGGATTTGGGCCTGGCCGTTTTGTGACTGTT
TAGCTCAAAGGGGCTACATGACTCTTGGTCACACAACTCCTCTAAGAGCCTCTCCCAGGAAGACCCTGGG
AGCAATGACAGGATATTTCAGCCTGAGCAAAACACCGGATGTCCCTGAGCAGATTCCTGAGAAGGGTTCG
ACATTTTCAAAGAACATGTCCCCAAAAGACTGTTGCCTGTTTGTTATAGGAGGATGTCTTGCAGTGTAGT
GATTCACCTTATATACTTGGGCACTTCCAAAACTCCCACACCCTAAGCTTCAATTCCCACTTCCATTCCT
GCCTCAGAGCTTTAAATGCTGTAAATTTCTCTCAATGAACGAGACATTGAAAACAGAACATTTGCTTGGT
CTCATCCTTCTCTCGCCCCTCATTTAGGCCCAAGTGTAGCGCCCCTTTGGGACCCTGAATAACTGGGGGG
ACAAGTGGCACCTGAACAGGGACCCCTAAGTACGGCTAACTACCGGACGATGGAGTCTGGAGATCTGCTC
GGAGATATTGAGGACTCTTCAGGCTGCATCGCTCATGCATCGCTGGAAAAGGAAGTAAGACTGGTCGAAT
AAATGTCATCCCATCGCCATGGGGAAGGTATTGTCTAAGGAGGCTTAATTCATAGGAGAGATCAAGTGCT
CACTCAGAGAGAGAGGAAAGAGTTAAGAAACAGGATTTATTCAAATGTTCTTGTTTTGTTGATGATAAGT
GTCCTTGCTTAGTTTTAAGCGGCCCCAATATACACCTCCTTACTTGCAATAAGGGTAGCACCCCTTTGGG
AACCTGAATAACTTTGTCCCTGCTGGCAGGGACACTCTTGATTTGCTACTCACCTAAGAAATATAATTCA
TCGTTCCCAACTCTGTACCCTATTAAAGATATAAGAAATGTGAAAGGAAGATAGGAAATAACAGTACAGA
CTCTCTCAAAATTCTCTTAGGCCTCTGGGTTTGTATTCCGTTTATTTAACATTCCTGAGAGCTCTGTATT
CTCTTAGTGGCCAATCTCTGATCCACATTTTTATGTTTAAGCCATTAAATACAGCATTTAAAACTGTGGT
AAAGTGCTAAAATGCTGAAAACATAAAAAGGTAACATTTTGATGATCCTTTTTTATTTTTTGTTTTATGT
ATAAAGGTGTTTTTTATTGCTTGCATGACTCTACACCACATTCTTGCATGGTAACCACAGAAACTAAAAG
ACAGCATTGGGTAGTCAAGGTACTGAAGTTAAAGACAGTTGTGAATCACCATGTGGGTGATGGCAATGGA
GCCCACCACATCCTCTGAGAGAGATGCCAGTGCGATTGGCTTCTCAGCCATCTCTTTGGTCACAACAATT
TTTATATGGGTTGTTCAGTAATATTGCAGCAAAACCATGAACTTTTTCAATACTTAAAAAATGACTAGTC
AATAATGTCGGCTACCTTTATTTGGACTTTGCCTTATTAATTAATTAATTAATTAATTACTTAATTAATT
TTTATTTAATGTCTACAAGTAGACTGTCACTCTCTTCAGACAAAACAGAAAAAGTCATCAGACAAAATGC
AGATGGTCGTGAGCCACCATGCCATTTCTTCGAATTGAATTGATGATCTCTGCAAAACAGAAAAACACCA
TCCAACAGAATTTTCAAAGAACTGTAAAGTTTCCACTTCATAGTTTTGTTTTATTTCAGAAAGCAGAAAA
TCTACCACCTAATGTAAGCTTGAAGAATGAGTAATTGAGCAACTGAATGTAATCAATTGTCAAGCAAAAA
AGTGAATGTAGAAATGAATGAATGGAAGGATGTTATACTCATTCATATATATATATATATATATATATAT
ATATATATATATATATACACTTATATACATATATGCCTACATATATACATATGTGTGTATACATAATATG
TATATGTTTTTCATGTGATTTCTTTGGTAGGAATAAAATTCCTGACAAGAAGAAAGTAAAAAGAAGAGAA
CTTCCTTTGGCTCATCCTGGTGAAAACATGGTGGCAGGAGTTTAAATGAGTGCAGCACGTAGAATTCAGA
GTCAACAAGGAGAAAGAAATGAATATGGCCACTCCTCTGGCTTTATCTCCCCCTCTTTTTCAGTTCAGCC
TATGTGCCTACTCCATGCCAACAATCATGTTGAGTTTTCCTTTTTCAGCTAGACTTCTGGGGAAATCCTC
AAAGATAGGTCCAATTTGATCATGAAAAAGTTGATCATGTATATTAATGGTCAACTTTGAAAGACCTCAG
GAGAGGACCTCCTTCAGGAGGAGACCCAAACGCCCAATGACCGAGCCGAGACCTCCGGATGCAATCAGCA
AGAGGGTTTATTGGAAAACACAGGTATCTGTGGGCACACAGTCTCTTCAGAGGACTTGTGCACCCAGCAG
CTCCAGCATGGGGCTTTTATAGGGTTTGGGGAAGCAGAAGCGGGTGTACAGAAGCAGATGCATAGTTACG
GGGATTGGTGGATTTAAACGAGGCATATAGACATTTTCACATATGATTGGCTATTTCACATGATGAGGTA
ATAAGGTATAGCTACACACATTGGCAGGTTTGAATCATATTTAAATGAGGTTGTAACGTGGTAAGAGAGT
ACCTGCAGGCTGGGATGTCCTGAATGTCCAGGGCTAGGGGCTTATCCCTTCCTGCCAGGTCGCCTGTGAG
TCATATCCAGAACTCCTAGTCTGTTCTGCATTCCTTTCCATTTATGGTCTGTTAGTTTTAACGGTGACTT
GGCCCTAGGTATCTGGGCCTGCCTTGGCCCTTTCAAGAATGTTGCAGCTCTGAATAAAGTCTCATTGGAA
GGGTCTTTCAACTTTATAAGGAAGAAACAAACAAGAGTGACCACCTTTTGAATTATGTTTAATACAGGCT
ATTTCCTGTACTATGGAGGTAACAAAATATTACTATGTGTACTTTTTGATTCGTTTTTAGTTTTAATTTT
TTTTAAGATTTATTTATCATTCTTGAGATACAGGGCATCAGATTTCATTATAGATGGTTGTGAGCCACTA
TGTGGTTGCTGTGATTTGAACTCAGGACCTCCGGAAGAGCAGTCCGTGTTCTTAACCACTGAGCCATCTT
TCCAGCACTGGTTTTAATTTTTTAAGACAGAGTTTCTATGTGCATCACTGTTCATTGTGGAACTTACTGT
ATTAATCAGGCTGGCCTCAAACTGCCAGTGATCCATCTGCTTCTGCCTCAAAGTACTGTGATTAAATGCA
TGTATAACTACAGCCTAGTGAAGTGGATGCTTTTCAAAAACTATTTTATTTTTAGTTCTAATCGTATGCA
TGCGTATCTCAGTGTATACATACATATGCTTTAAAGTGCCTGTGGAAGACAGAGACATATATAAAGGCAA
ACCTTTCAGAATAACAACAGACTTCTGACCAGAGACTATGAAAGCCAGAAGATCCTAGACAGATGTCTTA
CAGACCCTAAGAGAACACAAATGCCAGCCCATGTTAATATAAATATAACAGGAAGCAATAATCACTATTC
ATTAATATCTCTCACCATCAATGGTCTCTACTCCCCAATAAGAAGACCTAGATTAAGAAACTGGATATGC
AATGAGGACCCTGCATCCTGCTGCCTACAGGAAACACACCTCAGAGGGCAAAGACAGACACTACCTCAGA
AGGAAAGGGTGGAAAACTACTTTCCAAGCAAATGGTCAGAAGAAGCAAGCTGGAGTAGCCATTCTAATAT
CAAATAAAATCAATTTTCATCTAAAAGTCATCTCAAAAGACAAGGAAGGACACCACATATTCGTCAAATG
AAAAATCCACCAAGAAGAACACTCAATCCTAAATATCTATGCTCCAAAAACAAGGGCACCTACATACATA
AAAGAAACCTTACTAAAGCTTAAAATACACAATGCACCCCACACAATAATCGTAGGAGATTTCAATACCA
CACTCTCATCAATAGACAGGTCATGGAAACAGAAATTAAACAGAGACGTAGACAGCCTAAGAGAGGTCAG
GAATCAATAGGACTGAACAGATATTTATAGAAGATTCTATCCTACAGCAAAAAGATATACATTCTTCTCA
GCTCCTCATGGTACTTTCTCCAAAATGGGCCATATAAATGGTTATAAAACAAGCCTCAAGAGATATAGAA
AGATACAAATAATCCCATGCATCCTATCAGACCACCAAGGGCTAAAGCTGGACTTCAATAGCAATAGGGG
AAGAACGCACACATATACATGTAAGTTGAACAATGCTCCATTCAATAATAAACTGGTCAAGGAAGACATA
AAGAAAGAAATTAAAGACTTCTTAAAATTTAATGAAAAGGAAGGTACAACATAACAGACTTATGGGACAC
AATAAAATCTTTGCTCTGAGTGCCTGAAGAAAGAAACAAGAGAGAGCATATGTCAGGAGCTTAACAGCAC
ACCTAAAAGCTCTAGAACAAAAAGAATCAAATACACCCAGGAGGAGTAGAAGACAGAAAAATATCAAACT
CAGAGCTGAAATCAACCAAGTAGAAACAAAAAGACCATAGAAAGAGTCAACAGAAACAAAGGTAGGTTCT
TTGAGAAAATCAACAAGATAGATAAACCCTTAGCCAGACTAATGCGAGGACACAGAGAGTGTGCACAAAT
TTACAAAATCGGAAATGAAAAGGGAGACATAACTAAAGAATCAGAGGAAATTCAAAAAATCATCAGATCC
TACTACAAAAGCCTTTATTCATCAAAACTTGAAAATCTGTAGAAAATGGACAATTTCCTAGACAGATAAC
AGGTACCAATGTTAAATCAGGAATAGATAAACCATTTAAGCAACCCCATAACTGATGATGAAGTAGAAGC
AGTCATTAAAGTTCTCCCAATCAAAAAAAGCCCAGATACAGACGGGTTTAGTGCAGAATTCTATCCGACC
TTCATAGAAGACCTCATACCAATACTATCAAAATTATTCCCCAAAATTGAAACAGACGGAGCACTACTGA
ATTCCTTCTATGAAGTCACAATTACTCTTATACCTAAACCACACAAAAACCCAACATAGAAAGAGAACTT
CAGAGCAATTTCTCTTATGAATATCGACACAAAAATAATCAATAAAATACTGGCAACCCGAATCAGAGAG
CACATCAAAATAATATTCCATCATAATCAAGTAGCTTCATCCGAGGCATGCAGGGATGGTTTAATATACG
GAAAACCATCAATGTGATCCATTATATAAAGAAACTGAAAGAACAAAACCACATAATTATTTCATTAGAT
GCTTAGAAAGTGTTTGACAAAATTCAACACCACTTCATGATAAAAGTCCTGGAAAGAAAAGGAATTCAAG
GCATATATGTAAACATAGTAAAAGTCATTTATAGCAAACCAGTAGCAAATATTAAATGAAATGGAGAGAA
ACTTGAAGCAATGCCACTAAAATCAGGGACTAGACAAGGTTGCCCACTCTCTCCCTTCTTGTTCAATATA
GTTCTCAAAATTCTAGCCAGAGCAGCCAGAAAAAAAAGGGAGATCTAGGGGATACAGAAAGGCAAAAAGA
AGTCAAAAATATCACGATTTACAGATGATATGATAGTATATTTCAGTGATCCCAAAATTTCCACTGGAGA
ACTGCTAAACCTGATAAAACCTTTAGCAAAATGGCTGTGTATAAAATTAACTCAAATAAATTCGTACTCT
TCATCTAGAGGAAAGAGAAACAAGCCAAGAAAGAGATTAGCGAAGAGACACCCTTCATAATATTTCCATA
TAATATAAAATACCTCAGTGTGACTTTAAACAAGCAAGTGAAAGATCTGTATGATGAGAACTTCAAGACT
CTGAAGAAAAAAATTTAAGACAATTTCAGAAGATGGAAAGATGTCATATTCCCATGGGTTGTCAGGATTA
ATATAGTAAAAATGGCCATTTTACCAAAAGTGATCTACAGATTTAATGCAATCCCAATCAAAATTCCAAC
CAAAGTCTTCATAGAGTTAGAAAGAATAATTTGCAAATTCATCTGTAATTAGAAAAAACCTAGGATGACT
AAAACTATCCTCAACAGTAAAAGGATTTCTGGGAAATTACTACCCCTGAACTTAAGCAGTAATTCAGAGT
AATAGTGATAAAAAAAAAGTTAGACTGAGGGGAGGCAAACAACCCTACTAAAAATGGAGTTAAGAGCTAA
ACAAAGAATTCACCGCTGAGGCATGCCATATGGCTGAGTAGGACTTAAAGAAATGTTCTACATCTTTATT
TATAAGGGAAATGCATACCAAAACAACCCTGAGATTTTACCTCACCAGTCAGAATGGCTAAGATAAAAAA
CGCAGATGACTTCTAATGCTGGTGAGGATGTGGAGAAAGAGGAATACTCCTCCATTTTTGGTGGGATTGC
ATACTGGTACATTCTGGAAATCAGTCTGGAAGTTCCTCAGAAAATTGGACACAGCAATACCTGAGGACTC
AGCTATATGTCGTTTGGGTATATACCCAAAAGATGCTCCAACATTAAAAAAAAAAAAAAAAAACACGTGC
TCCACTATGTTCATAAAAGCCTTATTTATAATAGCCAGAAGCTGGAAAGAAACCAGATGCTCTCAACAGA
GGAATGGATACAGAATATGTGGTACATCTACACAATGGAACACTATTCAGCTGTCAAAACCAATGAGTTT
ATGAAATTCATAGGCAAATGGATGGAACTGGAAAATATCATCCTGAGTGAGATAACCCAATCATAGAAAA
ACACACATTGTATACACACATCGATAAGTGAATATTAGCCCAAATGCTCTAAATACCCTAAGATTCACAG
AACTCGTGAAACTCAAGAATGATGACCAAAATGCAAATGCTTCACTCCTTCTTTAGAATGGGTACAAGAA
TACCCTTGGGAGGAAATAGGGAGGCAAAGTTTAGAACAGATGCAGAAAGAACACTCATTCAGAGCCTGCT
CCACATGTGGCCCATACATATACAGCCACCAAACTAGATAAGATGGATGAAGCAAAGAAGTACAGGCTGA
TAGGAAACAGATGTAGATCTCTCCTGAGAGACACAGCCAGAATATAGCAAATTTTTATGCGAATGCTAGC
AGCAAAACACTAAACTGAGAATGGAACCTCCGGCTAAGGAATCAGAGAAAGGACTGAAGAGCTTGAAGGG
CTTTAAACCTCATACGAACAAAAATGCCAACCAACCAGAGCTTCCAGGGACTCAGCCACTACCCAAAGAC
TATATACATGGACTGACCCTTGCCTCCAACTTCATAGGTAGCAATGAATAGCCTAGTAAGTGCACTAGTA
GATGGCGAAGCCCTTGGTCCTGTCAAGACTGAACCCCAGTGAATGGGATTGTTGTGGGGAGGGCAGTAAG
GGGAGGCAGATGGGGACAGGAGGGGTTAGGGAGTTGTGTGCTTAGAAAGCCAGAAAGGTAATAAAAATTG
AAATGTAAATAAGAAATAACCAATTTAATAAAGATGGACTAAAGAAAAAAAAAGAATACAGGACAACACA
GGTAAACAGGTAGAAGCCCTTTAAGAGCAAACACAAAAATACTTAAAGAATTACAGAACACAACCAAACA
GGTAAAGGAATTAAGCAAAACCATCGGGAAGTAAAAATGGAAACAGAAACAACAAAGTAAACCCAAAGAA
AGACATTATGGATATAGAATACCTGGGAAAGAGAAAGAGAATAGGAGTCATAAAAGCAAGCACCAACCAA
CAGAATGAAAGATTTAGTAAAGAATCTCAGGGGCAGAAGAAACCATAGAAAATATTGACACAACTGTTAA
AAATAAAAAAAACAGAAAAAGCTCCTACCCAATACATCCGGGAAATCCAAGACAGAACCAGAATATAAAA
CCTAAGGATAATAGTTATAGAAGAGTGTGAAGACTCCCAACATAAAGGTCCAGTAAATATGCTCAATAAA
TTACAGAAGCAAACTTCCCTAACCTAAAGAAAGAGACATCCTTATACATACAAAAAGCATACAGAACTCC
AAATAGATTAGACCAGAAAAAAATTTCACCCATCACACAACAGTCAAAACATGAAATGCACAAAACAAAG
AAAAAATATTAAAAGCAGTAAGGGAAAAAGGTTGAGTAATATAAAAAGTCAGACACATCAGAATTAAGCC
AGACTCCTCAAAAGAGACTATGGAAGCTAGAAAATCCTACGCATATATAACACAAAACCTAAAAGAACAC
AAATGCCAGCCCAGGTTACTATAAATACTATCAACTTCCGTAGAGGGGGATACCAAGATATGCCACAACA
ATAAGACATTTGCACAATATCTTTCCACAAATCGAGTCCTACAAAAGAGAATAGATGTAAAATTCCAACA
CAATTTGGGTAACTACACAGGAGACAAACAAGAAGATAATCTACTATGGAAAAAAAAAAACAAAAGAAGA
GAAAGAAGATAGCCACAGAAACAGATTTCAAATTCTAACAACAAAAACAATAGGAAAAAGCAATCATTCA
TCCCTGATATCAATAAACATCAATGAACTCAATTCCCTTTAAAAAGACAGACCCTAACTGACTGTATATA
TAAACAGAATCCAGCATTTTTCTGCATAAAATAAACACAATTCTATGACAAAGACAGATACTTAGTCACA
TCGTAAACTGGAAAACAATTTCCCATTAAATGTTCCCAAGAAACAACCTGGGGTATCCATTCTAATTTCA
AATGAAAGAGATTTTGAAGCAAAAGTTATGAAAAAAGAAAATGAAGGACACTTAATACACATTAAAGGAA
AAATATACCAGGAAAAACTCTCAATTCTCAATAACAATGCCCTAAATTCAAGGGCATACACATTCATAAA
AGAAACTTTACTAAAGCTCAAAGCATATATAGTATCTCATACAATAAATGTTGGATACTTGAACACCACC
CTCTCATCAAGGGTAGGTACACAGGCTCAATCAGACAAAGAGGGCTGCAAAACATCATCTCTTAAAGGTA
ATCTCAGTGATTACTCATATTCCACAAATGGATTAAGACATGCCCCCATCCACAGGACACTTTAATCCCA
TCGACAGCTGCCAAAGCAGGGCAGAGAGCTATGTCCAATACGAAAGACAGTTAAAGATGTCCCCCATCTC
CACCAAAGAGCCTAATGCAATCGGCTTAGGGTAAGGTGAGTTTTAAACCTGATTCTGCTGACAAAGGGGA
TTTCAGAACTTCCCTATTAAACAAAGACGAACTTCAAATTCCTCCACTATTAAAAAATGAGCTTAAATCA
TCACTTATGATACAAGGAGGACAAAATACAGTCACAAATCCCCAAGTCAATCTCATAACACACATAACAG
CCCAAGCAGAGACAAAACTTTCTGCATGTACACCATTAGATCAAGGACCATTGCCAGTTTCAGAAGGGGC
TCTTGAGAGTTCCACACCACACAAGATGTGTTAAAAATTCTGAGTCCACCTAAAGAACTCTTGTGCATTC
TGCACATAAAAAATATGATGTAGCACCCTCACCATCTCCCCCAGTACTTCCAATGTCCCTATACAACAGA
GAATTATTCAAATATCCTCTACCACCAAAAAGTACCCTCCTGACTTGTCATCAGGCTCAATAGAGACAAG
TTTACCACAAAACACAGTCAATGAGCCACGCAGACTCCATATTTATACAAAGTGCAGAGAAGATACAACA
TCCCCTACCTCCTCAGGGGACTCTAGGTCATTCTGTCCGGTGAGGAGAGGCTCAAAAGTTTTCCACATAT
ACATCAGAGATGCTAGAATTTCCCAAAACTGAGCAGGACTCTCTGAGTAGTACTCTATCTCATAAAGAGA
CTGTGGGACAAGAAACATCTACAAAAGAAGTTCTACCCACAGCCACATCTTTATAAATGGCTTGTGGGGG
ACACATGTACAAAATATGTTCTAGGACATATTCCATCTGTAGAGAAGGTTATGGATACAACCATATGTGA
ACGAGGAGTGGTGGAACATGATATGCAAACAGCAGTGTCTGTAGCATCCTCGACATCTGAGGAAAGGGAT
TCCTTGGATTCCATTTGTGCAAAGGAATTGATATGGCATCTGCAAACATCACAGTTGGCTATAGGAACTT
AATCTTTTCAAGATCAGCCATCTTCCCCAAATACAGAAGATGCTCCACACCCTTCCAAATATGCACAAAG
GGTTTCGACTCCTTCTTTATACCCACAAGCAGACCCAGAACATCTGCCAAATACCTCAAAGTTTCTGGAT
TTTACCTTATCTCCTGAAGGGGCCTTGGAAGCTGTTTTGCCTATCACGCAGGATAGGGGACCTGACACTT
CTATATGAAAGTCTGTTTCCACATCTACAGCAGAAAAACTTTCTCTTGGAACTTCCTCAATTACATAAGG
ATATCTAGAAACATACGTGCTAATGAGGCTCTAAGACCTCTCACATATGTCCGTGATGCTCTAGGAGAAG
TCACATCTTCAGAGGTAGCTCTAATACCTACCCCCCCCCATTCTGATATCACAGTCAGGATTTCTACACA
TATACATGCTACATTAAGACCTTCCTCATCTGAGAAGGATGTCTTAGGATCTACTGCATCTAAACAGCAT
GTTTTACAACTATCCCCATCTACCTAAGTAGATGTATTTCACATGTCCACTCTGCGGAGAGATAGTCAAC
ATTCTCCCTCTACCATAATGGACCACAGGCATCGAGTTTCTAGAAACAGAGGGTGAAGATTTGATCCTCC
TGATGGAGTCTTGAGAAATTTCTCCTCTAAGGAAGACAGTTTCAACCTTTCTCCTTCTGCCAAAAGGGAT
CTTGTGCCATCTTCTTCTGCAAAAGAGAAACCAAAAGCTACGACTACTCCTCAGGTGAGTCCCACAATTT
CTCCATCTGTCCAAAGGGACTTGGAATTTTCCATAAATGATGAAGGAACTGTGGAAAGTTGCCAATCCTT
ACAGGGGCATGCTGGACATTCCATATTTTCCCAGATGATCAAGTAACTCCTCCTTCTACCAAAAAGGCGT
GTTCACCATCTGCCCTAGTGTTTCAGGGAATTTCTTCACCCCTTTCTAGGGCTCCACAAAGTGTTCTACA
TGCTCAAAGTGATTTGTCATTTGGAAAATTAGACTTCAAAAATACAAAAAAGGTCTGAGGGAAAGTCCAT
ATGGAAAAAAATCATTTAGACCTTGTGCCATTAGCCCAAATATATCAGAAAAATTCCATGTCTTCTACAG
CATTGTAAAATCAATCTGGATATAGCACTCTTCCTCAGAAATATTTACCATCATCCGTACAATCCCAAGA
CCATCAGAAACTAAAAAGGGGTATCTAGAAACTTTACCATCTTTCCAAAGGTCTTTAGTATGTTCATCAA
CTTCTCCAAGAGCTCAGTTAACCCAGAGAACAAAAAAACTAAAGCCATCTTCCCACCTTGTTTTCCCAAG
AACCACATATTTCTTCTTTTCTTTTATACCAAGACAGAAGGCCAACTTCCTTCTCCCCATCTCTGATCTC
TTCATCCTGTTTGTTCTCCCTCCCAAATGGCTCTTTACTCTGAATAAGAGTCCAATTAGTAAACTATAGA
TATATGGAAGGAATATCTGAGAGACAGTTGCTGACAAGACAACACTTGTGACATCACAGAAGCAGCTAGT
ACAAGAAATTTTTCATGGAGGGCCTAATGATGATGTCACTGAGAATTGCAATAGCCTACTTGCTAAACAG
CTTTCCTTCCATTGACCAGATTCAAGGGTGCCCTTTTCAGGAGTGTCACCTGTGACACAGTGGAAACCTT
TACATGCTATATCTCTCTAAAGCTAGAGACTTCTCTCTGCTTCATTAGTGGTCACATGCTCTGAATGGAG
AAAGTTTGTCAGGGGCTTAGCATGGGTAGAAATGATCTAGGAACAAGGAGTGAAGGAGATTCTTGTGGAG
ATTAATTTTATTCCCAGGTCCAATCCTGTGAAATACAATTCAAAACCCTAGGTTTTCTCAATTTCCCATG
TGCCAGTATTTTCCCTACATACCTTTAATTGAGTGAATATTGTGTTACATTTTTTGTTGTACATTCATTG
ACAGGGGACATTATATATATTACTGCGTGTGTACTCAAAAATTTCATTTTTCGAATTTCATTTTTTGCAA
TAATTTAGGCAACAAACTTGACCCAGCTATAGAGTGAATATAACAGTGGAAATATTGTGTACATACTTCA
AATGATCAACTCCCAAATCATTATTTTATCCAAAAATTAACAGATAACAGTTACGCAAATGAGAATATTG
ACTATAGAATGCAGTTCTGTAGTTCTATCAGATATCTGTTCTCTAATATCTACCTTCCTGTGTTCCCAGG
GCAAGACATGAGGGTTTCTTCCGTCCAAACGTCAGTTTCAGGGGGATGTGCAGAGAGATGTATGGCTTGA
GGTCCAGTGAAACCTCAACTTCAGCAGGTTCATAAGAACAGGAGGGAATCTATTTGGCATTGTCATTTGT
GGATCCTATATTCTTGACTTAATTGCACAGAATCCATGTAAATATTCCACCAAAATTCATAGTTGTAGGA
GTGACCATATATATACATATCTCAGGCACCAAAACTAGATAAGATTGATGAAGCTAAGATGTGCATTCTG
CCAATAAACAGTTATAGATCTTTCATTAGAGACACAGCCATAGCATGTCAAATACAGAAGTTCTTGCTAG
TGGCAAAACAGAGAACTGAAAACAGACCCCTTGTTTGTAGATGTTGAGAAAGGATTACAAGAGTTGAATG
GGCTTTCAACCCCATAAGAACAAGTTCAACTAACCAGAGCTTTCTGGTACTAAACCAATATTCAAAGACT
GTTTATGGACAGACCTATAGCTCCAACTTCATATGTGGCAGAGTGTGGTGATGTTGGGCATCAGTGACAG
GATAAGCCCTTGTTTCTCCCTAGTTTTTACTGCTAGTTCAAGGGAATGTCAAGGCACAGTAAACGGGTTA
TAGAAGTAGGGTAAGAAGACCAGTTAGGAAACTTACGGACAAGAAACTGGGAAAGAAAATAACATTTGAA
ATGTAAATATAGAAATACCCAATTAAAATGGTATAAAATTTGCTAAAAAAAAGAAAGAAAAGAAAAGAAA
ATTAGAAGCCCATCAGACCTATTGACTCAGTAATTCAAAGGGTCCCTGTCAGGGAATTATATTCAGAATA
ATAGTAGTGGGAAGATTGAGATGTTGAAGTCCAAATTTGGAGCACTTCTCTCTCTTAAATACCAGTATCA
GACACATACTGCTCTATAAGTATCCAAATAATTGAGTAGTTTACATTGAGCTGAGGACACAATACTTGTT
TTTCACTTCTTCCTTAGGACCATTTTCTTCTGGGCAAAAATAAAAAATAAAAAATAAAAACCATGTGTTC
TAAGGAAAAGAACAGTGTCCTTCCCAACACCTCCCCTTGGGATAAAGATATTAATGATATCAACTCTCTG
ACTTCCAGGAACCAATAGAAGCAGGGAAGTCCAAATTCTTCTGAGAGGCTCCCAGCACCTGAATCCCGTA
TGTGGATGGCTAACGTAAAGTCTGTGTCTTAAGTGAATCTACTCAACTACTACCAAGTACTCACTATATT
TCCCACAATCCATGTATATCTTCCGTTTTTTTTCCAAGAGAGAAGGCCAGCTTTCTTTTCCCCATCTCTG
ATTTCTTCAACCTCTTTGTCCTACCTCCTAAATGGTTCTTTACTCTGTATTAGCGGCCAATTATTAACCC
CTATAGGTACTGTAGGAATATTGGAGAGGCAGTTGCTGTAGCAGCAACTCTTGTGACATCACAGAACAAG
CTAGGGCTCTCCAGGATACAAGAAATTTTTAAGGGAGGGCCTAATGATGATGTCACTGAGAACTGCCATG
GCCTACCTGGGGACAGCTTTCCTTACATTGAATAGATTCAAATATGCGATTTGCAGGTATTTCTCCTGTG
ACACAGTGGAAACCTGTACGTACAACATCTCTCTAAGCCTAGATACTTCTCATTCCTGCATTAGTGTTTA
CAAGGTCTGAATGGAGAAAGTTATTCAGGGGCTTGGCATGAGTAGAAAATATCTAGGAACATAGAATGGA
GGATATTCTTCTGGACCATAATTCTATTACCAGGTCCATTTCTGTGATATACAGTTCAATTTCCTAGGTT
TTCTTTGTTTCCCAAAGACCTGTATTTACCCTACAGACCTTTAATTGATTGAATATTGTATTTCATTTTC
TAATTGAACATTCCTTGATTGTGGAATGAATATATATATATATATATATCCTGAATGTCTTATCAAAAAT
CTCTTTTCCAATTCCATTTTTTTCAGTGATTTTGGGAACAAAGTGGGTCTAGCAATAGAGTGAATATAAC
GGTGTAAATACTGTGTACCTACTTCGAATGATAAACTCCCAAATGGTTTTTTTATCCAAAAAACCAGATA
TCAGTAAAACAGAGGACAACATCGACTAGAGAATGCTGTTCTATTTCTGATTAAGTATCAGTTCTGTCAT
ATCTACCTACCTGGGTTCCCATTGTCAGTTTTGAGGATTTGGGATATTTTACCATGATTATTTCTTCAGG
CCATACATCATAGTTAGGAAGATGGGCAGTGAGAGTAATGGTTTTATGTCCAGTTAAACCTCAACTTCAA
AGGTTCATAAGAACAGGAGTGAGATTATTTGCCATTGTCATTTGTGGATTATACATTCTTGACATAGTTG
TGCAGAATGCATGCTAAAATTCTACGTAAACCTCATTGCTGTATATATATATATATATATATATATATAT
ATATATATATATATATATTCAAAACTAGATATGAGTGATGAAGCTATGAAGTGCATGCTGCCAGGTACCA
GATATAGATCTTTCCTGAGAGACACAGCTAGAGCATATCAAATACAGAAGTGAATGCTAGTGGCAAACTA
GTTTACTGACAACTGATCTGTTGTTGGTAGATTTTGAGAAAGGATTACAAATGCTGTGTAAGTGAGGGTT
CTGAGGGTACCTGGAAGAGAATGTGGGACAAAGGACGCGAAGAAGGATGCCAAGACAAGAGACTGAACAA
GGCGTCAATTTTATTTTTCTCCAAGGCTGAATTTATACTATAAGAGGGGTAACAGAGGGAAGGTGAACTA
AGAAACATCTACGCAGGGCAAAAACACAGGATTTGTTTGGTCATGGACTGATGTTGAAAGGATGTCAGAG
AGTTCACAGGTTTGTCATATTATTAATCAGCAGGACAACATTATCATATTATTATTTTCTTGACCAACAG
ATTTGTATTAGTCTTCTGCAGCTGGCTTGGGTTTTTCCATGAATGCAGTCATACTGAATTCTAAGCATAA
TAATAACATCTAAACTGGAGGGTTTCAACGGAATCACAACTAGCATCTCCCTCTTATATATATTAAATGT
AAAAGTGACCAATGGTCATGCATGTCCTGGAATGAACCCCTTGGAAACGGCGTCTCTCTTAGATTGGGAT
GTTATTTGTCACATGGCCATGAGAATCTAGTAGCCAGGGCCCATCATGGGATAAGGAGGCAGCTAATGTC
GGCCCTTCTGTCTTAGGCCCTTTATTCATGAATATATCACTCTCTTATCCATCACTGACTGTCCAGCTCA
GCACGCAGGGGTGAGAATTTTTTGGTTTTTCAGCAAAGGCATCAGGACAGTAGGCAGAAAAGAATGTTGG
CCTCATTTGACTGAAGGACATAAATGCCCTTGCCTGGACTAGGAATTGAGATTTGTAGGTGAACTTGACC
CTCATCAAAGCATCGTCGATAGTTAGCCTATGATAATATAAGTGAATAGGCTTGGTTGTTATATTATCTC
CCTGTTACTTATCAAGGCTGGTTAAATGATTAAATGTCCAAGGGCCAAAATATATAAGCAAAAGACAAAG
AGATAAATAGGTATCCCATGCATGTCAAATAAGGAATATGCAAACCCCATATCATTAAAGGACAGCATCA
GTAACTGAAAAATAAATAATGTGTTGATACATAGAAGGAAAAATAACATGCTGATTTACATTTTTTAAAG
TCTCAAAATGAATCAAATAGACAATACAATTTGGGTTCCTTCAACAATCATAATTGCATTATTCAAAAAG
TCAAATACTACGAATGGTATTGCATTGTTGAAGAATACATATTTTAGCTGTCCTGGAGTGGGTGGTAGTC
TTCTAATTCTTCTTGAAGAGGTGTAGTTCTTTGAGGAAGCAGGTCCTCTCAGTGGACTGCGTGCTGTAGA
TGAAGTTGTGTGTACCTTGCGCCATATTCAGTGCCTCCCTGGGCTCCTTCTTTGGATCAGTGCCCAAAAG
CAGGACAGTAAGAATGCACTGTCTCTTTTAACAATTTTATAGTAAATATAATCTCCGTATCAGCACCTGA
TTGAAACATTCTAAGACCCCAAGTATATCAATCCTGGTTCAGACCGTGGAGGTAAATTTAATATTTAGGG
GGATGCACCATCCCCTTGTTTTAGAATTAGGACTTTCAGAACGTGAATCTGGGACGTGCACATTTGCAGG
ATGGGATATATTTTAAGTCAAAGAACACAGTGTCTTAGGTGATAAAATTCTTAAGAACAGCGGTAAGGGG
CCAGGCAAGAATGCTAGGGGGTGGCCTGGTGAGAGCCGGTGGAACAACCAGATAGGTGACAAATAGAATT
CAGTCGCACCTCTAAATGAGCCAGCTTTCTTGGGGCGAAAAGGCCAGCCCATAATTGAGCGCAGGCTTTG
TGCCTGTGAAACAAATAGGAGAGCAGAGGGGCAGCTGGTCTGTTACCAGCTGTCTCTCTGGACTTCAATT
GTCCTGAGCTCAGCTCAGCTCCTTAGAGTCAGCTCAGTGGCTCTGCCTCTCAAGAAACCCAGCCTCTGAA
GGACACTAGGCTTCCAGTAAGAATTAATAACAAAAGGATAGAGAGATGGTTAAGACCTGAGTGCTAGATG
TCAAGTGGCTGATAAAATAATTGTATGGTTCGTCTACTTTAAGGGGGAAGTTTCTTACAAGTTGTCAGAC
ATGCTTGATGACCTTGCACCAAAAGACCAGGAGAAAATAGCATTTGAAAATTGAAGGGGGTGTTATCCGA
CTGAAGCCTCAGATATCATAGAGTAAGCTATAGTTACAGGCAATTGGTTTTAAGGACTCTTTCTGCTGCC
ATTCCTGAGGCAGTGATCACAATTGCGTTGGGTTTCCTGACTCTTAAAACCAATAAATAGAATACTAACA
CTGGAGTACTGATCTTTATTAGAAGTATAGCCATCCAAGGACTGCAGTAGTAGCCCTTCACCAAGCCGCC
TCACTGAGTACGAGGGCCATGGAAAAGAAAACATTGATCCTGACCTTGGCCACAGCCTCCAGTTGGACTA
AGCTGAAGAGCCAGTGCTAAGACTTTCTCCTCTTGTCATCCTAGAGTAAAGCCTGTTTTGTCTGGCACAA
CAAAGGTCCTCGCAGTCTGCAGCAGACTCTTTCTTAAACTATTTTCGGGAGTACCCTGACCCCCAACCTG
GGGCATTTTGACCACAGTGGCAAGAACTGACTGCTGCCGTAATAGGATCAGAGGCACTGTCTATGTCAAT
GATGACTAACAAGGAAGGTGACTTAATGCTGAAGAGCAACTTCACACTTGCAGTAGGGCCAGCAGATAAG
GCAGGCTCCCTAGCAGAAAACAATTTCTCTCAAGGAAATTATTTCCAAGTTAAGCACCAAGTAGACCAAG
TAAAACTTCTGGAGAAAGAAAGTAAAAAGTTCCACGATTTCAAACACTATCATCAGTCCAAATACAAAAA
TGAAACAAAAGACAAAAAAGACACTCAACAATACCAAAGGAAAAAAAAAACTAGACAAACAAGATCAAGA
AAAAGCATTCTATAAGTGAATTCCACAGATGTCTGTTACCTTCAGTACCTGGCCCAAAATGCAGCTTAAC
CTTAGCTGCTTCTGGGATGAGGCAGACCATCTGATCTCACCTCCCAATGGGATTCTAGAGTGTCTTCTAT
ATTCCTTTCTCCTCCTAGAGCATCCTATATGGCTTGTGACATCAAGCAAGTCGACATGTCACAGACATAA
GCCCATTATAGGACCAATAGCGAATACCATGTGGACTCTAAACCTTCTCCAGTGGGGAATCAAACCCTTC
AGACAGCAGGTGCAGACAACCCAATCAACATGAAGCAAAGAAGAAACATGACACAGAGACAAAACAGAAA
GTAACACAGAACACAAAACACAAACTTGCTCGAGCTTACCTCTGATCTCTTAGCCAATTGATTTCTGGAG
GGAACACAGTCCCTGTGATGCACCAAAATGTTGTAAGACCCCATAGCTGACCACTTCTGGAGTGCAAACA
CGGAAAATAGATTGACATAGTGACCGCTGCCATACCATGAGCGTATAAGGTTTTAAACCATGTATGTAGG
GTTGCTCATACACAGAAGGAGAGTCAACCTTTTACCCAAAATGCACATAACTTTAACTCATTACAGAAGG
TAGACTTCAGTAAATGGTTTAATCCATCCATTAAACAATCACTAACTGGGTACTATCTATTGAATAAATT
GTTACCTCCTGGGTGAACTATGGACAAATATTTTTACAAAATCTAAGATTTTTTTTAAAAATTTTTAACC
TTATTCTTTGTGTCCTGAGTGACTCTCTGTGTCCTGTCACAAAAGATGAGAGTAGAATGCTTGTCCCATC
ACTCAGCAAAAGCTCTTGGAGGGGGTTGGGGATGGGAGCAAAACCTCCAAGGGGAACAGAGGCTTCCACA
AATAAAGAAGACAGACCAGCCTATTAACAGGGGAAGACTTTCACCTCCAGGACACCTTCAAAGAGCAACA
CCTTGGGTGCCTTTTGTAAGTGAGAGTTCTGAGGGTGCCCGGAATAGAATTGGGGACAAGGGTCACAAAG
GACGTTAAGATAGGAGTCTGATCTGGGAGACAATTTTATTTTCCTCCAAGGCTGAATTTATACCATAACA
GGGATAACAGAGGGAGGGGAGAAGTAAGAAACATTTACTCAGGCCAAAGATACAATATTGGTGTGGTCAT
GGAATCAGCTGATGTTGACATAATATCAGAAAATTCACAGGTTTTTCATATTATTAGTCAGGAGGACAAG
TTTAAAATATTATTATTTTTCTTTATCACCAAATGTGTATTAGTATTTTACAGCTTGGTGTGGATTTTCC
ATGAAAATAATGATATTTAATTCTAACCATAATAATATCATCAAAAATGGAGGGCATCAAGAGCGTCGCT
CCAAACAGAAATGAAGGGGCTTTCAACTCCATTAAAAAAAAAAAAAACAATGCCAAAGTACCAGAGATTT
CTGGTACTAACCCAATATTCTGTGCATGGACAGAATTATGGCTCCAACTGCATATGTAACAGAGGATGAC
CCTGTTGGGGACCAATGGAAGGAGAAGAACTTGGTGCTTCACAGGTTTGACTACCAGTTCAAGGGAATGT
CAAGGTGCAGTAAGGGAGGTTATAGAAGAAGGGTAGGGGGATCAGTTAGGGCTCATATTGACAGGAAACT
GGGAAATAAAATAAAATATGAAATGTAAATATAGAAATATCCAATTAAATAAGGAATAAAATTTGCTAAA
AAATGAAAAAATGGAAGAAATAAAAGAAAAGAAACTGCTAGCTAATCTCACCTATTGACTCAGAAATGTA
AAGGATCACTGTAAGGAAATGGTAGTTAGAGTCATAGTAGTGAAAGCCTGAGATGATGAAATCTCAACTA
GAAGCACTTCTCTCTCCCAGATATCAATGTCAGACACAAACTATAGGGATCCAAAGCCTGGAGGAGTTTA
CTCTAAGCTGAAGTTCCAATACTTGTTCATCCCTTATTCCTTAGGAACTTTTTCTTCTTGAGAAAAAGAA
TAAAAGCCATGAGCTCTCAGGAAACAACTGTGCCCTTCCCAATACTTGGCTTTGAGAATAAAGAAATGAA
TGATATAAATTCTCTGACTTCCAGGATCCATAAGAACAGGGAAGTCCAGATGCTTCTGAGTGGCTCCCAT
CTCCTGATTCCCCTATGTGGTAGGCTCAGGTCAAGGCTGTCTCTTCAGGGAACCCACTAAACACCTATCC
AGCATTCACTGAGCTCTCTAATGGACCATGTATTTCTTCTTTTTTTATAAAAAGACAGAGGGAAGCTTCC
TTCTCCCCATCTCTGATCCCTTCTTCCTCTTTGCTCTCCCTCTTAAATGGCTGTTTACTCTTAATTAAAG
GACAATTAGTTAACCCTAGAGGTACTGAAAGAATATCTGAGAAGCAGGTGCTGTCACAACAACACTTGTG
ACCTCACAGAAGGAGCTAGGGCACTCCAGGTTACAAGAGATTTTTCTGGGAGTGCCTAATGATGATGTCA
CTGAGAACATCCATGTCCTAGCTGCTGAACAACTTTCCTTATATTGACCCGTTTCGAGAGTGCCTTTTCC
AGGAGAGTCTCTTATGACACAGTGGAAACCTTTACATACTCCATCTCTCTAAAGCTAGAGACTTCTCTTG
TCTTCATTAGTGGTTACATGCTCTGAATGGACAAATTTAGTCAGGGACTTGGCATGGGTAGAAATTATTT
AGGAACATAAAGTATAGGAGATTCTTCTAGATAATATTTTTTTTCTGAAATTCATTCCTGTGACATTCAG
TTCAATTTTCTAGGTTTTCTCCTTTTCCCAACAGGCAGTATTTTCCCTATAGACCATTAATTTATTGAAT
ATTGTATTGCACAATTGTGATCATGTTCTAGTTTTCTTCTCTTTCTTAGTGCTGAAAAATGTGATACCCA
ATAATGTATTAGAATAAATATTACATAGTACACCTAAAGAAAACAAATTCCTCACAAGGCCAACGTAACT
TCATAAGGAAGCAATTTGAATTTACAGACAAATGTTTAAATATTGTATTATTTATCTTTAAAAGTACTCT
TAAAAGAATCTTTAAAAAAACAGAAATCTAAACATCTGTATAAAAATGTCATATCTGTTTAAATGATCAG
AATGCTCATCTGTGATTTGCAATCCTTATTAAAATCTATCAGGAAGCTGAGGGTAAACCTGGGTCAGAAA
TCAATCATGAACTGTCTAGCCTTTGTGACAGTCACACCATTAGCTTGTGCCACCATTGTTCTTGATCCCT
GACCTTAAAAGGTCCCAGCCTGTCCGAACTTCAAATTGTTCCATTAATTGTTTTTTTTACATCAGAGCCA
GTAGTGAAAACATCTTAAAGAGTTTCATGAAAAATTTTATTTTTCCAAACGCTTTGTAGGGGTGGTGGTC
ATCGCTGACCATTCTACAATTCTTCGGTCAATGATGGAAGCAATGATCTGCCTCAGAGGCAATTCCAAAA
AGACCTCGACCACTATTATTGCAAAAGCCAATGGTGCTGACCCCTGGGTAGTGGGAAGCTCCATGAGGAT
TTTCATCTACTTCTTAGATTAAGAGAGATATGAGTGCAATAAACGAGCGACACTCTGCATGAAGCCCTCG
TTGGGTTCATGACTCACCAAGGTCACACGAGGCTGTGCTGAAGAGTGGGCCATTCCCCAGGAGATTTAAA
GCTCTGTGCCATTCCTCCTTCACAGACCTTGGCAATACTCCATGTCAGAACCAAATTTGAACCATGCTTT
TACCCTGGATAGAATTTCAAACACTATAAAGAATAGGGATAGTGGGCAGCCTTACATTGTCCTTTATTTT
AATGGAATTGCTTTATGTTTCTTTCCATTTAGGTTCATGTTGAGTACTGGCTTGCTGTCCCTTGCTTCTA
TAATGTTTCTGCATAGGACAGGTATCCCTGATTGCTCTCATGCTTTTAACATGAAGGGGAGTTGGAATAT
TTTTGCAAGCTTTTTCACCATCTAATGAGATTATCATGTGATTTTTTTTCTTTCACATTCATTATATAGT
GGATTATATTGATAGATTTTCATAAATTGATCCATCCCAGCCTCACATTAGAAATTAATAATTGAACAGC
ATAACCTACAGAAGGGATCCTATATTCACACGCATACTCTAACAACTTCCCAAAAAACAAAAACAAAAAC
ATGCAAACGAAAAAACCATGCACCCTACAGAACAGATCTAATACTCACATACACACTCAAACATCCCAAT
CAAAAAAACAAAAACCAGGGGTTGGGGATTTAGCTCAGTGGTAGAGCGCTTGCCTAGGAAGCGCAAGGCC
CTGGGTTCGGTCCCCAGCTCCGAAAAAAAAAAAGAACCAAAAAAAAAAAAAAAAACAAAAACAAAAACCA
AAAACCATGCAAGCAATAAAACCGTGCTACCACAACATCAAAGTAACATTAACTAAAGATGACTTCTCAT
TAATACCTTTCAGCATTAATGGCCTCTACTCAACAGTAAAAGGACACAGGCTAACACAATGGATTTAAAA
ACAGGATCTATCCTGTTGCACTGAAGAAACATAATCCAGCAACTGAGATAGACACAACCTCAGACTAAGG
GGTTGGAAAAAGTTTTACACACAAATGTACACAAGTAAAAAGATGGTGTGGCCATTCTAACATCCAGCAA
ATCAGACTTTCAACCAAAAGCAATCAAAAGAAAAGGGGAAGGACACTTCATATGCATCAGAGGAAAAATC
CACCAAAATGGCATCTCAATTCTGGATGTCTATATGCCAAAGAAAAAAGCAGCAACATTGGTGAGAAAAA
TATTGCTGAAGCTTAAATATCACATCGAACCTCACACATTAATAGTGGGGACATCCATGTCCCACTCTCA
CCAAGGAAGATCACTGAGACAGAAACTAAAACAAAAAAAAAATAAATGTTGTAACTAACACTCATTTCAA
ATAAATTGACCTCACTGATATCTACAGAATATTTCACAACAACACAAAAGTACACTCTTTCTTTTCAGTA
CCTCATGGAACCTTATCCTAAACTGACCATGTTCTCCTTCACTAAACAAGCCACAGCAGATACAGAAAGA
CTGCACTAACCATTGGATCTTCTCAGATCGCCATGGATTAAAACTGGACTTCAACAATAACAAAAGGTCT
ATAAACTTAAGGAAATTAAACAGCTCTCTACTTAAGAACCACTGGTTCAGAGAAGACATGAAAAAATAAA
GCTTTCCTAGAATTCAATGAAAATGAAGACACATGGTCAGCAAACTTAAGGGACTTAAGGAAAGCAGTGC
TAAGGGGATCTGTAGCACAGATCGCTCTCATAAAGAAACACACAGAGACAACACACTAACAACTTCCCAG
CACACTCGAAAACTATAGCATAAAAAGAAGCAAATACATATTAAAGGAGGAGACAGCAAGAAATGATCAG
ACTCGGGTAGAAAGTGATCCATCAGAAACAAAGAGAGTACAAAGATCAACAAAACAATAGCTGGTTCCTT
GGTAAAATCAACCAGGCAGACAAACCCTAAGACAGATAATGTACTAGGAGGTGAGACAGCATCCAAATAA
GAAAATCAGAAATGAACAGGGAGCCGCATCGATGGACACTGATGAAAGTCACAGAATCCTTAGGTCTCAC
TTCAAAAACCTGCTGTCTACAAAATTAGAAGGTCTGAAAGATATGGATGATTGTGTAGATGGATAACACT
GACAACAGGTAAACTGAGGTTAGATAAACTATGTAAATAGCTCTACAACCCCTAAAGAGACACAAACAGT
AATTAAAAGTTTCCCCACTTAAAAAGCCCGAGGGCCAGTTTTTTGAGCAAAGACTCCTACCAGATTTTCA
AAGAATTCTCAAACTACTCCAAAACACAGAAACAGGAGGAAAATTGCCAAATTGATTCCATGACAGCACA
GGTGCCCTGACACCTAAATCAGAAAACGACTCAACAAAGAAAGAATTTCAGAGGAATTTCCCTTAAGAAC
ATTGGTGGAAAAAATACTATGTAAAATGCTAGAAAACAAAACCCAAGAACATATGAGTCCACCATCCAGT
GCCATCAAGTAGGGTCATCTCAGGAGGACCTGAGGCTGCAGGAATGTTTAAGTCTATGAAAACCAATCAA
AGTGATCCTCCATATAAGCAAACTGAACTGTAATAACATATTCTGTCCTCAGCATTAACTTGTGAGCTCC
ACTTGGAGTTAACTTCGTTGAAGTTGCATATCATGCAATATATATATTCATATATAGATAGATAGATAGA
TAGATAGATAGATAGATAGAAATATATAATATATATACATGTGTGTATACATATATAAATTATTATTATA
ATAAATTAATATATTAAATTGTTTTATGCTAACATTATAATAATCTAATTAATATTAATATATTATATAA
ACATATTAAATTGTTATATATCAGCAATATGATAATATATAATTAATATATTATATATTATATTAAATTA
TTATATATTCATATCATGATAAAATATAATTACGTTTAATATATTGTTAGTATATTAAATTATTATATAG
TAATAATACTATACCTCTCCTACCCTCTTCTGACTCTCTATCTAACCCCACCCTCAACCCTCCAGTACCA
ACTTACCACTTTGGCTACCTGTCATAGGCTCTAGCATTTACTGAACAGTTAAAATGGGCAGAAGATTTAT
ATGCGATCTCCTGAGTCCATGATTGAGGTATAGTCAGGGCAACCTCCTTTGAGGAAGCAGATAAATATCA
GGATACAAATACCATTTCATGGGGTAAGATCAAATCAGTATAATGACTTTAAATATCTATCCAGTGGACT
CTGAGGAAATGCGGAATATTCTTCCGAAAGATTCAGCTATACTACTCCTGGCCTTATATCTGAAAAGATC
TCTGCCATACCACTAGGATATGTGCTCCATCATGTTCCTAGCTGCATTCTTCATAATGAGCAGAAAATAG
AAATAACCCAGATGCTCCTCAACCAAGTAAAGGCTACCGAAAATGTGGTTCATTTACACAATGAAATACT
ATGCAGCTATGAAAAATAAGGACATTGTGAAGCTTCAGTCAAGTAGATGAAATGAGAAAGTATTGTTCTG
AATGGGGTAACTGCAACCCAAAATAACTTGTACACAGTCATTTAAAAGAGGGTATTAGCCATAAAGTACA
GAATTCACACACTACGATCTATGGAACAAAAGAGGCTAAACAAGAAGAAAGGCCGAAGAAATGTTTGAAA
TCCACACAGGAGGAGGAATAAAATAATGAGAGGAGGCAGATGGAAGGAAAGGATTGTTTACCTGAGAGGA
TAGGAAGGGAAATGGGGTTTGAGAATCATTTCTTGGAAGTGACGGGCAAGAGGAACAGAGGGCCAAGAAA
ATAAAGTGAAATCAGTGACTTTCCAGAGTGGTTGCTATCTCTATGATTTGCCAGCAATCTTGGATGTTTG
AGGCTACCCCGGCATCCATGAGGGTGACATTAGCTGAGACTCATAGCAGTGGGGTACAGATACTTAAATG
GTCACTTTTCGTAGCCACGGAGGACCCAAGGGGGAGGATAAGGACACAAACCCAATTCCCAAATTTTGAC
CCAGAAATTGCTCTCTCTATAAGGGACACAGGGATGGAGATGGAAGAGGAAATGAGAGAATGTCCAAAGG
ATAAGTGGATGGATGTGAGACTTATCCTATGGGCATACGGCAAACCCTGACATTATTAATGGTCCTTTCT
TATATTTGCAGACAGGAGCGTAGCATTACTGTCCTCTGCAAGGCTCCACCGAGCAGTAGACTGACACAGA
AGCAGAAGCACACGGCCAAATATCGGATGGAGCTCAGTGAGACTCACGGAAGAGCTGAGGGAAGGAATTA
GAGAAGCAGAGGAGCACAATGGTCTTCACGTGGGATCATTAAACCTGTCACCTTTCTGTGGATCCTGTTC
TCCTACCCCGGCTGCGTTTTCAGGACCTGGTGGGAGACGATGAATCTAGTCCTGCAGAGACTTGATGTGC
CAGGGGAGAGGATGCACCCAGAGGGGTCCTACACTCTTTCAGAGAAGAAGGGGAGAGGATAGAAAGAGGG
ACTGAAATGGTGGGGGCCTGGAGGAGTGTGGTGCCAAGGCAGCATTCAGAATGTTACCTGGTGAATAGAT
ACAACATTCTAGCAAGATGCGCAGGCATGACATCACGGGGACTGGGGTATGACATCATGCGGGTAGGGCA
TGACATATTGGGAGTGGGGCATGACATATTGGGAGTGGGGCATGACATCATGGGTGTGGGGGAATGATAT
TATAGGGTTGGTGGCATGATATCATGAAGCTTCAGGGAAAAAAGATGAAACTAGAAAAAAAAATCAGACC
GAGAGGGAACTGAGACCTAGAGACACAAACATGGCAGATTTTTTCCTATACATGGTATCAGCTGTGAGAG
AATTCTTATTCTATATACAATCCACAAAATCAGAGAGGACACAGGAAAGGAGAAGGCCCGTGAGGTATAA
AGCATCAACCTCTCTGAAAGGAAAACTGGAACAGATTCTGTGGGTGCGTGCGGACCTCTGTGGACAGGAG
CGGAAGTTCAGTGGGGACGATGGAGGGATAGCACGGTGCAGAGAGAGTCGGCCAGAATTAGGGGACATAT
GGGTTAATGCAGAAATTCGAAGGATGCACTGGTTAATTCATGGAAGTTGGGGAAAACCTCCTGAGGATTT
ATTCTGATAGAGAACAGAGTCCGAACCTTCCATCCTTTGAAATCAAGCAAGTGGGACCTCCGGATTGGGG
ATGGGGCACATTCAGTAGAGTCGGTTTCTGAGTAGGTCAAATGGAGATCCCTGAACAAAAGACCGTTGCT
GGGACAGAGATTATAAAAGCTCAAGCAAATGAGGCCTTCCTGGTACCTTAAGCCTCCATCGATGTAAATG
CACCTGAAAACCCCTTCCTCCTCTCCAAGATTTCTGTATTTCTTGTTCAAACTGAGTAAAATATATGCAA
ACAGCGCGTCCCTGAATTCCTTCTAACAGAGTTGTGACACTGAATACCTTGGAGCAACCACCAACTCACT
TGCAGGCAGAACAATATTCTGTTGACCGACTGGTTCCTGGGGCCACTTCATCCTTTTGCACCTGGACACT
CTAGGAAGCATACATCAGAGATTGTGTGTGTGTGTGTGTGTGTGTGTGTGTGTGTGTGTGAGTGTGTGTG
TGTGTCTCTGTGCTGTGTGTGCATTTTTATGTGTGTGAGTGTTTGTGTGTTTGTCTGTGTGTGTCTGTGT
GTATTGAGTGTGTATATGTGTGTGTCTGTGTGTGTCTGTGTGTGTGTCTGTGTGTTGATTTTTATGTGTG
TGAGTGTTTGTAAGTGTGTTTGTCTGTGTGTGTCTGTGTGTATTGATTGTGTATATGTGTGTGTATGTGT
TTGTCTGTGTGTGTGTCTCTGTGTGTGTATTTTTATGTGTGTGCATGTTTGTACATGTCTGTGTCTCTCT
GTGCGTATGTGTGTGTTTATATGTGTATGTGTGTGTCTCTGTGTGTGTTTCTTTGTGTGTGTGTCTCTGA
GTGTGTGTCTGTTTGTCTGTCTGTGTCTCTCTGTGTGTGACTTTTCGTATGTGTGTGTCTGTGTGTGTTT
GTTTGCAAGTGTGTGTGTGTGCGTGTGTGTGTGTGTGTGTGTGTGTGTGTTTGTGTGTGTGTGTGTTATT
CATGCACAAGCTAACCATCCTCAGACACAAGCTGTCTGGATTACTTTTCTTTTTGGAAGGTTGGCAAATC
TTTCTCTTTCCTAAGAAAAGACCACCCTGGTTCCCAACTCTCTCTGTGAAGTCATGACAGGTTGAGTGAT
TTTCATGTATTAGGAGTCTTTCCTAGTGAAAATTGCTTTAATGCATACAATAAACCTTGAAAAACACATC
TCAAGATTTACTTTCCTTAGTCTGTGATCCCTTGTGGGGATTATTCCATTATAATTATAATTATAATAAT
AATTATCATCATCATCATCATCATCATTATCATCATCGTTGTCATCATCATCATCATTATATATTATTAT
TATTATTATTATCATTATTATTATTATTATTATTATTATTATTATTATTATCCCAGGATTATTCCATCAT
ATTATTGTTTGTGCTGCTACCAGTGTGCTAATGTTCACTGACGGCAGGAGGTTTAGCTTCACGTGGGTCC
CATTGGACGGCCATGTTTTGGTTCTTGAAACTGAAAGTTTTATTTACATATTCCCAAGAGCAAATACATG
CAATTTCAGAAAGTTCCTTGGTCTTCTACATGAGTGTGACACCCTCACGTAATCCTCTGATCTATTTGAG
AAACAGAATTTAGATAAGCAATGAAGAGATTGGTGACCAAAGACCCAAGTTAGGGAGAAATAAGACAGTT
TTTCACAATATTTCAGGTTTTGGGGATTGGTAGACATGAAATAATCATCTTTTCATTCATAGCAGGAAAA
GTCAAAATTATTTAATAGTAGGTAGAAAATTTTAACAACGTATGTATGCTGGCTAAATTAAATTTCCGTA
TTTCATCTCTAGAACATTATATATTCTTTTTCAGGTTCTTCTTGATATTCTTTGAAGACGTGAGAACCAG
TATGTGTTTATCTGTACACATTCATAAAGCATGGCCATCGCTCTAGTGATGGACAGACGACACCAATGTC
TAGAGACAGACTGACTTTCTTGCCAAAGGAATAAATCTTCATGTTCATGGAGCCATGCTTGGTCTTAGAT
GAAGATGTTTAAAATCCCCTGAGAATGCTTCTTACAGCTACTGTTTCCTATATGTGGTAATATCCTAGGA
TGTGTGTTTGTTTTCTGCATTTTGTTTCAAGATCTATAAGAAAATTTCGAATGTGTATACTATTTGGAGA
TGTTGTCTTTTGTCTTTTCTATCGATGTATTCTGGGTTGTAGACAATCAGGCATTTTATGATCCATCTCT
CACAGCAGGGGCTGTAAATGAGATGAGTCTTCATCAGGAATTAAGGAAAGAAGACAGGTAAGGTAATAGA
GAACTCCCTGATGTATTTATCTCCTGTGAATCTGAGATGACTGTTGTCATCAACCTGTATATATAAACTT
TAACTTTACAACAAAGTACACTCATATGAGTTTAAAACTTTGTACTTTTCATTGTGCAAATATTTGCAAT
AAAAAGAGCTTTCAAAGTAAGAGAGTAATAAAGTTGTGTGATGTGTGTAACACTTTTAACAGATTCCCTT
GTATATCTTAATAGAATATATAAATGGTTTTCCTTCATGTTGAATGTAATAAAGACAGTGTCTTTTCTAA
CAATATATGTAGTAACTGTGGCCTCTGTAAAATTTAATATGTTTGTATCTTGCCTTAATATCCACCATAA
TTACTTATGGGCTACTTCCTATATTTACTCAGTGTTTTTTCCTAAATATTGACTTTAAAATGGATTTAGC
AGAATAGATATTCAGGCGGATGGAGGGAGGGAGGAAAGTGAATGAAAGGGAAGGTAGAGAAGGGAATGGG
TAGGAGGAATTAAGTACAGTGTGTTTGGAGGAATTAGGCATAGGGAATGCAGGGAAAAGGGAATGGAAAT
CACAAGTGTGGAGTGGGCATCTCTAGGAAGTGCCAGAGACCTGGGAAAGGTGAATCCCCTGGGTGTCTTT
TGGTGTGACTCTAGCAGTGGGGATACAGATCCTTAATTTGCCACTTCTGTAGGCAGGCATGATTCCCAGT
GATGTGAAAAAGAAAAAAAAAACACCAACAAAACATTCAATCCAAAATGAACACAGCCTACAAGATTATC
AGACAAAAAGATAGATAGAGCAGACATGGTACGAACATCCAACCAATGGGTAGCACAGATTGAGACCTAC
CCCATGGGCAAGCACCAATCTCTGACACTACTAAAGATACTGTATCGTGCTTGCAGACAGAATCCTAGCA
TAAGTGTTCTCTGAGTGACTCCAACAACTGAGAGAAACAAGTGTAAAGATTCACCACCAAACATTAGCTG
GAGCTTGGGGAGTCTTTTGAAAAAAAGAATAAAAAAACAGGTGAAGAAATGAGGCCCAGATGATATGAGG
GACTCCACAGGAAGACCAATAGAGTCAACTCACAGCGACTCTTGGAGTCTGCCAAGGACTGAATCACCAA
TCAGAGAGAGATTGTGGACTGAACCTGAGCCCCCATGACATAGGTAGCAAATGTGGAGCTTTGTCATTTT
ACAGGTGCCCCCGTCAATGAGTGTGGGCATTCCATGAAGATGGAGCACCGCTTTTGGGATGTAAAATGTG
AAAATAAATAAATGAATTTTAAAGAAACAGTTATCCCGTCTACAGACAACATGTTTTGGGAAAGTCTAAT
TCTAGTTGTTTGGTACCCACATGAAGACAAAGCCTGTGGAGTGCCTATGTCCTTAGAGGCCATAATCCTT
TTCATTCTGTTTTTCCATCAGAGTCCCCAAGCTCCACCCGTGGTTTGACTAGTGGATTTCTGAATCTGTC
TGAGTTAGCGGCTTAGTGGAGTCTCTGAGACGGAAGTCAGGCTAAACTCCTTTCTGCAAGCATAACAGAG
TGTCATTAATAGTGTCAGAGATCGGTGCTGATCCATGGGGGATAAATCTGTACTAACCATTGGTTGACCA
TTCCACACTCTCTGCTCTATGCACAGACCCTGCATTTCTTGTGGTCAGAATAAATTTTGGGTCAAAAGTT
AGTATCTCTATCACTTCATTTTGGTTGCTCTCTGGCTACAGGAGGAGGGCTCTTCAGATAGATATCACTG
ACGCTGTGAGTCTCGGCTAAGGAACACCCAATGATTCATGGGCATCTCTCTTACCCCAGCTCTATGCCTC
TTTCTGGTTATGAAATCTACCACCCCACCCCTATCTATCTAGGCGTCTTTGGCCTCAGTAGCAGAGGATG
TGATTAGCATCATAGAGACTGGATATGCATCATGAGGGGATAACTTTGTGGGGTTCCAACGTCCTCTGAG
AAGAAAGGACTGTGAGAAAGATTGTGAGAAGGGTGAACTGGAGGGGGGGCAGTGTGCAGGATGTAAAATG
AATAAATAAACAAATAAATATGAAAATAACTAAGTCTACTTGAATGTAAGAAACAATTGTGTTTTTGTGT
GTGTGTATGCGTGAGTATATATATATATGTATATATATATATATATATGTGTGTGTGTGTGTGTGTGTGT
GTGTTTGTGTGTGTGTGTGTGTGTGTGTGAAGGTAAGGGGGTTTGTGTGTTTAATATTAAATTATCACAT
TTGAGAAAACAGTGGTCTATGCAGAAGACAGTTCAGCTTAGGCACTATATTTACAAAAATGGCACTTGCT
GAAGATGAAGAAATGATTCGGAGATTAATAGCACTATCTGTTCTTCTAGAGAACCCGGGGCCACTCCCCA
GCTACAATGTGACAGCTCACAAGTGGCTATAATTTCATCACCATGGATCTCACAAACTATTAAACTTCCT
GGGCACTATGCATGCATGTGGTGCACACGTATACAAGCATGTAAAACACTCACATGTGTACAACAAAAAG
TACAAAAACAGAAGAGCAGTTCCTGGTTGACATAATTTGATTTACGAGAATATTCAATGTGATAATCACA
GTCAAATATACATTATAATGATCCATAATACACTCTAAGCCAGAAAACGTTAACAATCAACTGAATAACC
TAAAATCTATTTATTAAAAAAATTGCAATAAAATTTGCAGTAATAAAATTTAAATTTTATTAATATATAA
ATTAATAAACAGTATTCTCATATATAGCTGAAAAATAATACTTTCCACATATTTGGTTAGCTTTTATAAA
TATAGCAGTTTGTGGTTAGTTTGTAGTTGGATTTTGTAGGTGTTCATTTACAAGTATTAGTCCATAATCT
CTGTAAAATCAAGCAGAATACATTATAGGAACTGAGGCTCTCTTATGTTGAATCCAGGAAGGTTGCTATC
TGTTTTTCTTCTTGATCATTTTCCTCTATGTATATAACAAGGATATTTATGTACTGGGATTCTTCCAGTA
TTGTCAAGCTGATAGCTGATAGCTGATAACTGGAGAATATTTAATTTTTGAATATCATTTTTGAAACTAT
TTCCTGATATCTGTACTATCAGTCTTGTAGATTTTTAAATACATGGGCAAATAAACAGCTATTCAGGGAC
TAAACATGCCTTATATCTTCTGTTGTTTTCTCTTTTTAAAAGGAGAAATCAGAAAGGGATGGGGTTGAGG
TAAGGGACTTTGTGGGGAAAAACAGGAAGGAGGGCAGCATTTGAGACATAAATTAATATAATGAATAAAT
ACAAAAAATAAAGCTGTAGTCAAAATATACAGGGAAATCAAATTTAATTGATAGGAAACAGTACTCTTTT
TTATCATACCACAATTTCTCAATTTTATATTCCATAATCCATCTATTGAGTAATTCTCAAAAATCAGATA
ATTGAAAAACATTAACATATTACATATACCACAGTAGGTTGACCAAATCTAAAAACAATGGTTCTACTAC
TGTACACGGTCTATGCCAGTATAAAATCCAGAAATCCAGTTGACCCTTAATTATTACATATCTTTGGTTA
TTCTATTCTGTGATAATTCATTACTATTTTTATCTTCTGTGACCACACCTTTGAAGTGAAATACTTACTT
TGCTAGAATGTCTCTGAATTTGATTTGCATAGTGGTTTTTCTCTTTTAGGTCGAGATTGTATGTACTTGG
CACAGATACCAAAAAGTGTTTGCTGCTTTGTTTATCTCAGTTCAGCATTAGGTGGATGACTGGCATCTTA
ATAACACCAAAGAAAGGAGCAATGAAATTATTTTAAATTATTTTCCTTTTGTAGTTAAAAATATTTTAAT
GTATTTTTCTTTTGTATTTCCTTTTAAAGTAATAGAAGTTATTGGAGAATTACTTAAAGACTATGGAAAG
ACTGTCTGTCTCTTCAAAACTTTAGGCTTTGTTTTCAGCTTCTCGGTCATTTTTCTCCAATGCTCTGGCC
TTAATGTTCCTTATTGCATGTAAGTAGACTGAGAACAATGAGTCTGAGGAGAATCCTATCATTATCTTTC
TGTTTGAGTGACTCATGCCTAAAATAAAACTCTAGTTTTAGTATCATTGTAATTTATATTTTAAATTCTT
CCATATTTTCTGCACACTTGAAAAGAATTCTATTTTTCTTTCATTATACACTATTTTAATTTAATTAAAT
TAAATTTTATTTTATTTTATTTGGGAATAACAACCAGAATCTAATTATCGGACACTAGTTGACCCTATAT
ATTAGCATTCTGTCACTTGTAAACCCACTTAATTTCCTGTGTAATGTGTCGATGAATGCCTGTGTACGTG
TGTGTGTGTGTGTGTGTGTGTGTGTGTGTGTGTTCATCTGAAACAAGGATGTTGATTTTGAGAATCACCT
GGCTGAAATTCTTTTCCACCGCTCTGTTAGAAATCATAAAAGGGAGGAAAGATTATTCCTGTTCCAAAAT
CATAGGCCCTGGGTGCCCACATCTGACATGTGGACTGACCTAATGGCATAAAAAGCAGAGGCTAACAATT
TACTGACCTGAAGACTACTTAGCAGTTCCACTCCAATGCAATGAATTTACATTTACTGAGGAATATGGAA
TTGTAGAAAATGAGCTGAGATCACTTAGAAGTAATTCTTGGAACATCTCCAAATACCTAAGAATGGTTAC
AGCGGACTTTCAAGGCCCCTGAGACATTAACATGTGGTTTAAACTCTGCCAAGATCAAAATCTTTAAGTA
CTGGACTAATCTACTAAAGTTATTTAATAGCAAGCAAACTTTACCATTGTTTGCAATTAAGAATGGTGGT
GAATATAGAGAACACTCTAAAAGAAAGTTATGTTTCTTAAAATTTGTTTCAAGACAGCCAGAAAAGCACA
GTGTTTTGTTTTCTTTGTTTCACAGACTATGCACCTAATCATTATCACAACTTTCTTCAGATCCAGAGTT
CTTCCCAGTGCTTCCTTGACTTCTTGGTTCCTTATGCTACAGATGATGTGTTTCAACATGGTGTCACTTA
TGTGTAGACCAAGAGTTTATCAACTACTGATGGGTGCTTAGATTTGGGCCTCAAGTAATTATGTCCCAAC
CCTACAAGTCAACCTAATCGCCATGAAATAATTGAAAATGAACACATACACCACTACTCATTTGGATTGC
ATAGTGAATCTGGGCCACACTATGGCCAGAGGCCATGGCTGCCAATAGGCAGCACTCAGTTATACCAAAA
AGTGTGGAGGAAAATATCTCTATGGTACATCCCTCCTGAGAGAGCCCTTGGATCTCTCTTACAAGACTCT
CCACATCTTGGGTAGTACAGAGTCCATGTAGCCATTTTCCAGGATAAATAACTTCACCAGAAAGAAGTAT
GTGGGGGTGTGTAGAGATGGACTGGTGTAGATAGAAAAGGCAATGAGAACAGGATGAGGGTGAACAGGAG
GAAGCATTCTCCAGGGACCTCAGAGAACTTGGCAATTGCAAAGTATTTGACAGACAAGCCCTTCTCCTGA
CACAAATAGCAACTGACACACTTGACACTCATCTCCTGGAAGACAGAGTAGTAAGCCATTAGAAGGATTC
TTGCAGATGAGAGATATTATTTTTTAATACTTTTAGAGCCTCAGTTACATCAGAGTCAAAGTCTTTGTCT
GCAGTAACAAAAATCAAAGCTTAGAAAAGATTTATTCTCACAGAATTTCATATCTAATACTTTCTCTCTT
AACACCAAGGAATTTTTCAAAGTGTGCTAAGCATTGAGCCTAGTGCCCAAATAGTTTCAATAGATTGTGG
AAACTTGCAGTCGTGGCAATAATGAAGCTCATGCAAAAGGTTTACGTGGGTCTAAGTACACTTTCACATG
GTGTAAAAGCTATCAATCAAATGAAGGAAAAGAAAACCTTGAGTGTATCTCAATATTTTACCTATTCTTA
TCATTAACTAGTCATCAATGTTATGCAGAAAATTGATCAACCCACTCATTTTTATGCTTTCCTGATGCCA
CAGGTTAGTCTCTCCAACTACCCTGTGTGTGTGTGTTGGGTCCAGATTATTCTCTGATTGCTTTTATGAA
TATTCAAACCCACACATTAAAAGTATCATTTCTTCAAGACTCATCATTTTTGAAGATAAATTAAAATCAA
ATAATCATTGGATAAATAAATGATTACTGGTTCACATACATAGAATTAAAGGCAGGGAACATCTCAATGT
CTGCAAAATAATGATGTGGACAGAAACACATCTTAAGAAGTTTAAACTGAGTCATGAAAGAGAAGAAGGA
TCAACCAAACAGGACCATAACCCTTTATGCTTCATCCTTCAATATGTTACCTGTTATCTGTTTTTCACAC
TGTAAGTGATTAAGTAGCTGTTAGCACTGTAGTGGTGACTTCTTCACATATTGTTCACATTGTCCCTTAT
ATGGAGTATGGACTGCAAAGTTCTTATCATTATGTTTACCATCCTTACCATTCCATGAGCTCTCATGTAA
TGAGAAGCTCCAGTGTTCAGTTTACTGTGGCTCCTTAGTGATTCTGCCTGTCCCTTTCCATTATATCTTC
TGAAGTTCAGTCTCATGTCCCTCAAATATTGGAGATGAGGCAAAATCATTTTTCTCACAGTCGGATAACT
TTCCCCTACAAATGAGATGACCTTTCCTGTTTTGTTTAGTGTATATGCCTTTGCTGAAGTTTGGGTTTTC
TTGCCAAAACTATACCACTTTTTCCTGACAAGAGTAGAATAGTAGATATCAACAGCCTGTTAGGCTCTCT
CTCTATTCACTTGATATAATGAAATGTCAGAGGTATGTGAGTAGATAAGCACATGGTTGATACACAAATC
AAATATGGGTTTCAGTATTCCCCAATTATAAAGAAATAAACATGTTACCTATGTTCATAAATACGATATA
AGACACACACCAACATGCACACACACACATACACACACACACACACACACTTGTATGCCACATATACGTG
TTCCTATATATTCATGCAGAGAGAGAGACACAGAGAAACACGTTAGAGAAAGAGCACATAGAGATTGTAA
ATGAATTAAAATGTTAGTATAAACAACAATGAAGGATAACAGCATTTGTTTACATCCATTTTCACCATTT
GGTCACTTATAAATGCAGTTAAGTAAAAAATGTATTCCCTATGAGTTTGCTTCCGTGTGAATTAAGTTAA
TTTCCCAAATCACTTAATTTGATCTGGTATTGAATGCTTGTCAGCTACATGGGACATGAGCATGTGTGCA
TGTCTACCCACAAACATTTTAGACTTACCTTTGTGTAAACTCTGTTTTGGGAAATTTCTCATCACAACAC
ATAATTTTCATTTCTATTCACTAATTTTCTATTGGGGAGAATGAAAAACGCAGATCTGCAAAGAACAACA
ACAAAAAAAGCAAAACAATACAAAATTTTCTCAATGGGGCAGACAACATAGTCAGGTATACTAGCTTATT
AGATCTATTAGATCAGATCTGCACCATTCATGAAAAATTTATAAAAATCTATGTGTAGAGAAAACAGGGC
AGAATTAAAGCTCTGACAATTATGAAGCAGGAGGTGTGTTGTACAGACTACTCAGTGGACTCTGCTCTTG
TAGAAAAATTGCTGGAATGAAGAGGATTTTATTGTGAGGCATTTCACAGTTATTTTGATGTACTGTAAAT
ATTTCTCCATATTCAATTAAAACAAACAAACAAACAAAAACAAATAAACAACCTTCCCACAGCTAACACA
GAAAACGAATACTTTTATGATTTGAAATATTTATAAAGAAATATCCTTTTCATTAGTAGTTTCTGTATTT
GTATAGGTAGCCCTCTAGCTAGAGACTGAGGCATTTCCTCTCCCAGTTAAATTTCCAGAAAATCAACTCA
AGAACCAGAATGTCATATTTATATTTAAATTTGTGCAATAAAAATGATTCACAGGAAATCCTGAGGCTGC
AGTTAAGATTGACACATCTGCACACCTCTGCCCACATCCCTGATGCAAGGAGAAATCGAACAGTGCTTCT
GGACACTGGGATATAGAATCATTCAGCCTCTGGTACCCACGATTCAGGTCTGCACTGAGGACTACACTGA
ATGGCCAAACAGTTCCCTATATGCAAATACCATAGGGAAGAGTGCTGGACCATCAGGAGTGTGGATATTC
CTGAGAAGTCAGAGGAGAATACCCACCTTCCCAGCCTAAAGGCCTAAGAGGGTTTCGCACATTGCCAACT
TTACCCATGGATGGCAAGGACATACAGGAACAATCAGGGTCATGATCATTTGATTCCTTCCTGTTCCTAG
AGTTGGAAGGAGATCTCAAGGTGTGTCTACACATATGGGAACAGACCACCTGTTCGCAGGAAAGGCTGAA
AGAAAACAGGAAAGAGTTCTACGACAGTGCTGACACAGAGGACTACAACAGGGTCAAGTCACTCTAAGAA
GCAGCAAGACAAGCGAACACAAGAGACAACCGAATGACTAGGGGCAAGTGAAGAAATCTAAGTAACAAAA
ACCAATACTACTTGGCATCAGCAGAGCCCAGTTATCCCACCGAAGAACATACTGGAAACTTAAACACACC
AGAAAAGCAAGATTTAGATTTAAATCACATTTCTTGATAATGATGGAGGATTTTGAGAGAAATCTAAAGA
ATTCCCTTAGAAAAATGCAGGAAAACACCAGTGAACAAGTAGAAGTCCTTCGAGAGGAAACACAAACATC
CATGAAAGAATTACAGGAAATATGGCCAAACAGGTGGACGACTTGAAAATAGAAATATAAATAATAAAAA
AAGCAAAAAGTTGACAAAGATGGAGATAGAAAAACAAAGGAAGAGAGAAGGAGACGTAGAAACAAGAATC
ACAAACAGAATGCAAGAGATAGGAGAGGAATCTCAGGGGCAGGAGATTCCATAGAAATCATCGTCACAAC
TGATGAAGATAATGTAAAAACAAAAAGTTCCTGGACCAAAACATACAAGAAATCCAGGACAAAATGAAAA
GTTCAAACCTGAGGTTAATACGTATAGAAGAAAGGGATGACTTCCAACTTAATGGGACAGTAAATACCTT
CAACAAATTAAAAAAGAAAACTTCCCTAACCTATAGAAAGTGATGCCCATAAACAAACAAGAAGCCCACA
GAACTCAAAATTGTTCGGAGCAAAAGAGAAATTCCTCCTATCACATAATAGTCAAAACACGAAATGTGCA
AAACAGAGAAAGAGTATTAATAGCAGCAAGCGAAAAAGTTCCAAGTGACATATATAGTCAGACCTATAAG
AATTTCACCAGACTTCTCACCAGAGGCTATGAAAGTGAGAATATCTTGGACAGATATCAAATGGACCCTA
AGAGAGCACAATAGGCAGAGCAGGTTATGGTATCCATTAAAAATTTCAAGTAACATAGACAGAGAAACCA
AGATATACCATGACAAAACCAAATTTATGAAATATCTTTCAGCAAATCCAGGCCAACAAAAGATAATAAA
TGGAAAACTCGAACACAAGGAGAGAAAATACATCATACCAAAAATCAAGAATATTATTTCTTTGCAAGGA
AATGAAAAGAGAGACAAACAAAGATAATTCTACCTAAAATAGACGAATAAATATCTCTCAACATCAATGG
ACTCTATTCTCCAAAGAAAAGACACAGACTCACAGAATGGATACATAAAGAGTATCAAGCATTTTGTTTT
AGGCAGGAAACACTCCTCAGAGACAAAGACAGATACTACCTCAGAGTACGTGGCTGGAAAACAAATTTCC
AAAAAAATTGTCTGAAGAACCAAGCTGAAGTTAGATAATAATATCAAATAAAATTGACTTTCAACTAAAA
GTCTTTAAAAAAAAGTTAAGGAAGGACATGGCTTTCTAAGGAGGATAGAGAGGATGATGACATCATAGTC
ATCAAAAGAAAAATCCACCAAGATGAACTCTAAATCCTATGTATCTATACTCCAAATAAAAGGGCATCTG
CATTCATAAAAGAAACCTTACTAAAGCACAAAGCATACATTTCACTTCACATAATAGATAATAGTAGGAG
ATTTCAACACCCCACTCTCATCACTGGAGAGATCATGTAGAGAAACTAACAGAAGTTATGAACCAAATTT
TTTATCAGATATTTATAGAACATTCTATCCTAAAAATAAAAGGATATACATTATTTTCAGAACCTCATTA
AACCTTCTCCAAAATTTACCATATAATCAGTCAGTAAACAGGCCTCAAAATATGCAGAAAGATAGAAATA
ATCCCATTCATTCTATCAGATCACCACACACAAAGACTGGTCTTCAACAATAACAATAATGACAGAAAAC
TCACGTATATGTGGAAGGTGAACAATTCTCTACTCTATGACAACTTGGTCAAGGAAGAAATAATGAAAGA
AATTAAAGACTTCTTAGAACTTAATGAAAATGAAGATACAACATTCCCAAACATATGTCCCACAATGAAA
GCAGTGATAAGAGGAAAATTTATAGCTCTGAATGCTTGGGAGAAGAAAAGGAGAGAGCCTATATCACCAG
CTTGTCAGTACACATAAAAGCTCTAGAACAAAAAAAAAATAAGTGAACCCAAGAGGTGTAGAAGGCAGGA
AATAATCAAACTCAGGGCTGAAATGAACCAAATATAAACAAAAAGGACTTTAAAAAGAATCAAAAACACC
AGAAGCCGTTTCTTTGAGAAAAACAAGAAGATATATAAACCCTTAGCCAGACTAACCTGTGGTCACAGAG
AATGTATCCAAATTAACAAAATCAGAAATGAAAAAGTATCCACAACAACAGAATCTGAAGAAATTTCAAA
AATCAGGAGATTCCACAATAAAAGTCTATATACAGAAAACTGGAAAATCTGGAGGAAATGGACAATTTTC
TAGACAGATAACAGGTAGCAAGGTTAAATCAGGATCAAATAAACTATCTCAACACCCCATAAATCCTAAA
GAAAGAGAAGCAGTTATTAAAGCTCTCCCAACCAAAAAGAATCCAGTTCCAGGTGGGTTCAGGGCAGAAT
TTTATTAAACATACATAGAAGACTTCATACAAATACTGTGCAAACTAGTATATAAAATTGAAATGGAGTA
CTATCAAATTGCTTCTATGAAGCCACAATTACTCTTATAATTAAACCACACAAAACCCAACAAAGAAAGA
GAACTTCAGACCAATTTTCTTTGTGAATATTGACACAAAAATACTCAATAAAATTCTTGCGAACCGAATC
TAAAAACAATCATCCATCATGATCAGGGATGCAGGGATGTTTAGTATACAGAAAACCGTCAATGTTATCC
AACATGTAAACAAACTCAAAGATAACGACACATGGTCATTTCATTAGATGCTGAGAAAGCATTTGACAAA
ATTCAACAACACTTCAGTGTAGGGAGTGTTGAGGTAAAACATAAATGGTGCCGACATCCAGTCCCGTCTG
GTAGAAAATGATTTATTGCACATGCGCAGGCTTCTCCTCTTGCCGGGGTGACTGTAGAATAATGAGGTGA
TCCGGTGTCCTCCTATGGTGATCAACGATACTGCACATGCGTGGATTTTACACCTGGCATCAGTTCGAAG
GGATGGTAATAAGATAATGAGGAATTCATGTGCCATCAATACCTGAAGGAAAACTAGCAGGGGTGATAGT
GGGGTGATTCATTCTCCGCCAATCCCTGAAGGACAGTTAGCATAGCCACAGCCTGTTGTGTATATAAGGC
AAGTGCTTTTGCCACTCGAGGTCCCTGTATCAGCAAAGAGGTGGTCCTGCCATAAAGGCTGTAGAGAATA
ATCCGAACGTGTTGTGTCTTCCTTGCCAGACAAGGTGGGCGTGAAACTTCAGAATAAAAGTCATGGAAAA
ATCAGGAATTGAAGGCCCATTTATAAACATAGTGAAAGAAATATACATCAAACTTCTAGCTAATATCAAA
CTAAATGGAGAGTAACTTGAAGCAATCTCACTAAAATTAGGACTAGACAAGGCTGCCCACTCTCTCCCTA
CTTATTCAAAACAGGACTCCATATCATAGCCAGAGAAACCAGACAACAAAAGGAGGTCAAAGGGATACAA
ATTGGAAGGGAAGATATCAAAATATCACTATTTGCAGATGATATGATAGTATACACTTAAGTGACCCCCA
TAAGTTCCACCAGAGAACTTCTTAACCTGATAAATAACTTCAGCAAAGTATCAGGGTATAAAATTAACTC
AAACATACCAGGAGCCTTCCTCTCCTCAATGGATAAACAGGCTGAGAAAGAAAATAATGAAACCACACAC
TTCACAATAGTCCCAAATAATAAAAAAAAATCTTGGTGTGAGATTAACCAGGCAGGTGAATGATCTGTAT
GACAAGAAATTCAAGTATCTGAAGAAAGAAATTGTGGACGATCTCAGAAGATAGAAAGAGCCTTTGACAG
GATTAATATAGGAAAGAAGACCATTTTGCCAAAAGCAATGTACACATTCAATGCAATCTCCATCAAAATT
CCTACTCACTGCTTTAATAGAGATAGAAAGATCAATTTGCAAATTCATTTGGAATAAGAAAAAGCCAGGA
CAGCTATAACTATCCTCAACAATAAAAGAACTTCTGGGGGAGTCATCACTCCTGAACTCAAGCATTATTA
CAGAGCAATAGTGATAAAAACTGCTTGGTATTGGTAAAGAGAGAGATGGATTGACCAGTGGAATAGAATT
GAAGACTCAGAAATGAACCCACACACCTATCATTTGATATTTGGCAAAGGAGATAAAACCATCCAAAGAA
GAAACATAGCATTTTCCAAAAATAGTGCTGGTTCAACTGGATGTCAGCATGTACAAGAATGCAAATTATC
ACATTTTTGTGACCATGTACAAAGCTAAAGTACAAGTGAAACAAGGACCTACACATCAAACCAGAAACAA
TCAAATTAATAGAAGAAAAGGTGGGGATGAGTCTTGAACACATGGGCACTGGAGAACATTTCCTGAAAAA
AACACCAATGATGTAGGCTCTAAGATCAAGAATTGACAAATAGGATCTAATAAAACAGGAAAACTTCTGT
AAGGCAAAAGACACCATCATTTGGACAAAACTGTAACCAATAGATTGGGAAAATATTTATACCAATCCTT
TATCTGATAGTGGGTAATATCCAAAATATACAAAGAACTTAAGAAGTTAGACTCTAGAAAGCGAAAGAAT
TTTATTTTTTTAATTTATTCATTCATTTATTATGAATATGTTCTTTTCATTGAAAGTAAATATTGCAAAG
TTTTAAATCTGACCTTTCATTTTTTTTAATTAAATTGAGTATTTCTTATATACATTTCCAGTTTTATTCC
CTTTCCCGGTTTCCGGGCAAACATCCCCCTTTCCCCTCCCCTTACTTTTCGGTGTTCCCCCACCCATCCT
TCCCCCATTGCCGCCCTTCTCCCAACAATCTAGTACACCGGGGGTTCAGTCATGGCAGGACCCAGGGCTT
CCCCTTCCACTGCTGCTCTTACTAGTATATTCATTGCTACCTATGAGGTCAGAGTCAAGGGTAAGTCTAT
GTATAGTCTTTAGGTAGTGGCTTAGTCCCTGGAAGCTCTGGTTGCTTGGCATTGTTGTTCCTAAGGGGTA
TTGAGCCCGTTGAAGCTCTTCCAGTTCTTTCTCTGATTCCTTCAACGGGGTTCCTATTCTAAGTTCAGTG
GTTAACTGCTGGAATTCGCCTCTGTCTTTGCTGTATTCTGGCTGTGTCTCTCAGGAGCCATCTACATCCG
GCACCTGTCAGCCTGCACTTCTTTGCTTCATCAATCTTGTCTAATTGGATGGCTGTATATGCAAGGACCA
CATGTGGGGCAGGCTCCGAATGGGTGTTCCTTCTGTGTCTGTTTTAGTCTTTGCCTCTCTATTCCATGCC
AAGGGTATTCTTGTTCCACTTTTAAAGAAGGAGTGAAGCATTCACATTTTGATCATCCGTCTTGAGTTTC
ATTTGTTCTAGGCATCTAGGGTAGTTCAAGCATTTGGGCTAATAGCCACTTATCAATGAGTGCATACCAT
GTGTGTTTTTCTGTGTTTGGGTTACCTCACTCAGGATGATATTTTCCAGTTCAAACCATTTGCCTACGAA
TTTCATAAAGTCATTGTTTTTGATAGCTGAGTAATATTCCATTGTGTAGATGTACCACATTTTCTGTATC
CATTCCTCTGTTGGTGGACATCTGGGTTCTTTCCAGCCTCTGGCTATTATAAATAAGGATGCGATGAACA
TAGTGGAGCATGTGTCTTTTTTATATGTTGGGGCATCTTTTTGGTATATACCCAAGAGAGGTATAGCTGG
ATCCTCAGGCAGTTCAATGTCCAATTTTCTGAGGAACCTCCAGACTGATTTCCAGAATGGTTTTACCAGT
CTGCAATCCCACCAATAATGGGGAGTGTTCCTCTTTCTCTGCATCCTCGCCAGCATCTGCTGTTACCTGA
GTTTTTGATTGTAGCTATTCTCATTGGTGTTAGGTGAAATCTCAGGATTGTTTTCATTTGCATTTCTCTC
ATGACTAAAGATGTTGAACATTTCTTTAGGTGTTTCACAGCCATTTGGCTTCCTCAGCTGTGAATTGTTT
GTTTAGCTCTGAAGCCCATTTTTTTTATTAACTTGAGTATTTCTTATATACATTTCGAGTGTTATTCCGT
TTCCCGGTATCCGGGCAAACATCCACCTCCCCCTCCCCTTCCTTATGGGTGTTCCCTTCCCAACCCTCCC
CCCATTGCTGACCTCTCCCCACCAGTATAGCTCACTGAAGGTTCAGTCTTAGCAGGACCCAGGGCTTCCC
CTTCCACTGGTGCTCTTACTAGGATATTCATTGCTACCTATGAGATCAGAGTCCAGGGTCAGTCCATGTA
TAGTCTTTAGGTAGTGGCTTAGACCCTGGAAGCTCTGGCTGCTTGGCATTGTTGTACATATGGGGTCTTG
AGCCCCTTCAAGCTCTTCCAGTTCTTTCTCTGATTCCTTCAATAGGGGACCTATTCTCAGTTCAGTGGTT
TGCTGCTGACATTCGCCTCTGTATTTGCTGTATTCTGGCTGTGTCTCTCAGGAGCGATCTACATCCGGCT
CCTGTTGGTCTGCGCTTCTTTGCTTCATCCATCTTGTCTAATTGGGTGGCTGTATATGTATGGGCCACAT
GTGGGGCAGGCTCTGAATGGGTGTTCCTTCAGTCTCTGTTTTAATCTTTGCCACTCTCTTCCCTGTAAGG
GTATTCTTGTTCCCCTTTTAAAGAAGGAGTGAAGCATTCACATTTTGATCATCTGTCTTGAGTTTCATTT
GTTCAAGGCATCTAGGCTAATTCAAGCATTTGGGCTAATAGCCACTTATCAATGAGTGTATACCATGTAT
GTCTTTCTGTGATTGGGTTATCTCACTCAGGATGATGTTTTCCAGTGCCAACCATTTGCCTACGAATTTC
ATAAAGTCATTGTTTTTGATAGCTGAGTAATATTCCATTGTGTAGATGTACCACATTTTCTGTATCCATT
CCTCTGTTGAAGGGCATCTGGGTTCTTTCCAGGTTCTGGCTATTGTAAATAAGGCTGCAATGAACATAGT
GGAGCACGTGTCTTTTTTATATGTTGGGGCATCTTTGGGTATATGCCCAAGAGAGGTATAGCTGGATCCT
CAGGCAGTTCAATGTCCAATTTTCTGAGGATTCTCCAGACTGATTTCCAGAATGGTTGTACCAGTTTGCA
ATCCCACCAACAATGGAGGAGTGTTCCTCTTTCTCCACATCCTCGCCAGCATCTGTTGTCCCCTGAGTTT
TTGATCTTAGCCATTCTCACTGGTGTGAGGTGAAATCTCAGGGTTGTTTTGATTTGCATTTCCCTTATGA
CTAAAGATGTTGAACATTTCTTTAGGTGTGTCTCAGCCATTCGGCATTCCTCAGCTGTGAATTATTTGTT
TAGCTCTGAACCCCATTTTTAATAGGGTTATTTGTTTCCCTGCGGTCTAACTTTTTGAGTTCTTTGTATA
TTTTGGATATAAGGCCTCTATCTGTTGTAGGATTGGTAAAGATCTTTTCCCAATCTGTTGGTTGCCGTTT
TGTCCTAACCACAGTGTCCTTTGCCTTACAGAAGCTTTGCAGTTTTTTGAGATCCCATTTGTAGATTCTT
GATCTTAGAGCGTAAGCCATTGGTGTTTTGTTTAGGAAAATTTTTCCAGTGCCCATGTGTTTCAGATTGA
AGCCCATTTTCTAATAGGGTTATTTGTCTCCCTGGGGTCTAACTTCTTGAGTTCTTTGTATATTTTGGAT
ATAAGGCCTCTATCTGTTGTAGGATTGGTAAAGATCTTTTCCCAATCTGTTGGTTGCTGTTTTGTCCTAA
GCACAGTGTGCTTTGCCTTACAGATGCTTTGAAGTTTTATGAGATCCCATTAGTCGATTCTTGATCTTTC
AGCATAAGCCATCAGTGTTTTGTTCAGTAAATTTTTTCCAGTGCCCATGTGTTCGAGATGCTGCCCTAGT
TTTTATTCTATTAGTTGAGTGTGTCTGGTTTGATGTGGAGGTTCGTTATCCAATTGGACTTAAGCTGTGT
ACAGGCTGATAAGCTTGGATCAATCTGCATTATTCTCCATGTTGATATCCAGTTGAACCGTCACCATTTG
CTGAAAATGCTACCTTTTTTCCATTTCATGGATTTGGTTCCTTTGTCAAAAATCAAGTGCCCATAGGTGT
GTGGGTTCATTTCTATTTCTTCAATTTTGTTCCATTGGTCTATCTGTCTGTCTCTGTACCAGTACAATGC
AGTTTTTAACACTATTGCTCTGTAATACTGCTTGAGTTCAGGGATATTGATTCCCCCTGAAGTCTTTTTT
ATTATTGAGGATAGTTTTAGCTATCCTGGGTTTTTTGTTTTTCCAGATGAATTTGCAAATTTTTCTGTCT
AACTCTTTGAAGAATTGGATTGGTATTTTGATGGGGATTGCATAGATCGCTTATGGTAAAATGGCCATTT
TTACTATATTAATCCTGTCAATCAATGAGCATGGGAGATCTTTCCATCTTCTGAGGTCTTCTTCAATTTC
TTTCTTCAGAGTCTTGAAGTTCTTATTGTACAGATATTTTACTTGATTGGTTAAAGTCACACCGAGGTAC
TTTATATTGTTTGGGTCTATTATGAAGGGTGTCGTTTACCTAATTTCTTTCTCGGCTTGTTTCTCTTTTG
TGTAGAGGAAGGCTAATGATTTATTTGAGTTAATTTTATACACAGCCACTTTGCTGAAGTTGTTTATCAG
CTTTAGTAGTTCTCTGGTGGAACTATTGGGATCACTTAAATATACTATCATATCATCTGCAAATAGTGTT
TTTTTTTTACTTTTTCTTTTCTGATCTGTTTCCCCTTGACCTCCTTTTGTTGTCTGATTGCTCTGGCTAG
AACTTCAAGAACTATATTGAATAAGTAGTGAGAGAGTGGGCAGCCTTGTCTAGTCCCTGATTTTAGTGGG
ATTGTTTCAAGTTTCTCTACATTTGGTTTAATGTTAGCAACTGGATTGCTAACATTGTTTATGGCTTTTA
CTATGTTTACGTATGGGGCATGAATTCCTATTCTTACCAGGACTTTTATCATGAAGGGGTGTTGAATTTT
GTCAAATGATTTCTCAGCATCTAATGAAATGATCATGTGGTTTTGTTCTTTCAGTTTGTTTATATAATGG
ATCATGTTGATGGTTTTCCATATATTAAACCATCCATGCATGCATGGGATGAAGCATACTTGTTCATGGT
GGATGATTGTTTTGATGTGTTCTTGAATTCAGTTTGCCAGAATTTTATTGAGTATTTTTGCACCGATATT
CATAGGGGAAATTGGTCTGAAGTTCTCTTTCTTTGTTGGGTCTTTGTGTGGTTTAGGTATAAGAGTAATT
GTGGCTTCATAGAAGAATTTCGGTAGTGCTCCATCTGTTTGAATTTTGTGGAATAGTTTGTATAGTATTG
GTATGAGGTCTTCTTTGAAGGTCTGGTAGAATTCTGCACTAAACCCATCTGGACCTGGGCTCTTTTTGGT
TGGGAGAACTTTAATGACTGCTTCTATTTCCTAAGTAGTCATGGGGTTGTTTAACTGGTTTATCTGTTCC
TGATTTAACTTTGGTTCCTGGTATCTGTCTAGGAAATTGTCCATTTCCTGCAGATTTTCAAGTTTTGTAG
AATATATGCTTTTATAGTAAGATCTGATGATTTTTTGAATTTCCTCTGAATCTGTAGTTATGTCTCCCTT
TTCATTTCTTATTTTGTTAATTTGGACACACAATCTGGGTCCTCTGGCTAAGGGTTTATCTATCTTGTTG
ACTTTCTCAAAGAACAAATTTTGGTTCTGTTGATTCATTCGATGGTCCTTTTGGTTTCTCCATGGTTGAT
TTCAGCTCTGAGTTTGATTATTTCCTGCCTTACACTCCTCCTGGGTGTGTTTGCTTGTTTTTGTTCGATA
GCTTGAAGGTGTGCTGTCAAGCTGCTGACATATGCTCTTTCCTGCTTCTTTCTGCAGGCACTCCGCGCTA
TGGGTTTTCCTCTTAGCACAGCTTTCATTGTGTCCCATAAATTTGGATATGCTGTACCTTCAGTTTCATT
AAATTCTTAAGTGTCTTTAATTTCTTTCTTTATTTCTTCCATGACCAGGTTATCATTGAGTAGAGCATTG
TTCAATTTCCACGTATATGTGGGCATTCTTCCCTTATTGTAATTGAAGACCATTTTTAGGCCGTTGTTGT
CCGCTAGGACGCATGGATTATTTCTGTCTTTCTCTACCCATTGAGGCCCGTTTTTTTGGCCATTTATATG
GTCAATTTTGGAGAAAGTACCATGAGGAGCTGAGAAGAAGCTATATCCGTTTGTTTTAGGATAGAATGTT
CTAAAAATATTTTTAAGTCCATTTGGCTCATGACTTCACTTGTCTGTTTACGTCTGTGTTTATTTTCTGT
TTCCATGATCTGTCCATTGATGACAGTGGAGTGTTGAAATCTCCTACTATTATTATGTGAAGTGCAATGT
ATGTTTTCAGCTTTAGTAAAGTTTCTTTTACGTTTGTAGGTGCCCTTGTATTTGTGGTATTGATATTTAG
GATTGAGAGTTCATCTTGGTGGATTTTTCCTTTGATGAATATGAAGTGTCCTTCCTTATCTTTTTTGATG
AGTTTTAGTTGAAAATTAATTTTAATTGATATTAGAATGTCTACTCCAGCTTGCTTCTTCCGACCATTTG
CTTGGAAAATTGTTTTCCAGCCTTTCACTCTGAGGTAGTGTCTGTCTTTGTCTCTGAGGTGTGTTTCCTG
TAGGCAGCAGAATGCAGGGTCCTCATTGTGTATCCAGTTTGTTAATCTATGTCTTTTTATTGGGGAGTTG
AGTCCATTGATGTTGAGAGATATTAAGCAATAATGATTATAGCTTCCTGTTATATTCATATTTGGATATG
AGGTTATGTTTGTGTGCTTTTCTTCTCTTTTTTTTGTCGCCAAGACAATTAGTTTCTTGCTTCTTTTAGG
GTATAGCTTGCCTTCTTATGTTGGGCTTTAACATTTATTATCCCTTGTAGTACTGGATTTGAAGAAAGAT
ATTGTGTAAATTTGGTTTTGTCATGGAATATCTTGGTTTCTCCATCTATGTTAATTGAGAGTTTTTCAGG
ATACAGTAACCTGGGCTGGCATTTGTGTTCTCTTAGGGTCTGCATGACATCAGTCCAGGATCTTCTGGCT
TTCATAATTTCTGGCGAAAAATCTGGTGTGATTCCGATAGGTCTCCCTTTATATGTTACTTGACCTTTTT
CCCTTACTGCTTTTAATATTCTTTCTTTATTTTGTGCGTTTGGTGTTTTGACTATTATGTTACGGGAGGT
GTTTCTTTTCTAGTCCAATCTATTTGGAGTTCTGTAGGCTTCTTGTAGGCCTATGGGTCTCTTTTTTTAG
TTTAGGGAAGTTGTCTTCTATGATTTTGTTGAAGATATTTACTGGTCCTTTAAGCTGGGAGCCTTCACTC
TCTTGTATACCTATTATCCTTAGGTTTGATCTTCTCATTGAGTCGTGGATTTCCTGTATGTTTTGGACCA
GTAGCTTTTTCTGCTTTACATTATCTTTGACAGTTGAGTCAATGATTTCTATGGAATCTTCTGCTCCTGA
GATTCTCTCTTCTATCTCTTTTATTCTGTTGGTGAAGCTCATATCTACAGCTCCTTGCCTCTTCTTTTGG
TTTTCTATATCCTGGGTTGTTTACATTTGTTCTTTCTTGATTGTTTCTATTTGCATTTTTAATTCCTTCA
AGTGTTTGATTGTGTTTTACTGGAATTCTTTCAGGGATTTTTGCTAATCCTCTCTGTAGGCTTCTACTTG
TTTATTAATGTTTTCCTGGTATTCTTTCAGGGATTTTTGCGATTCCTCTCTGTAGGCTTCTACTTGTTTA
TTAATGTTTTCCTGGTATTCTTTCAGGGATTTTTGCGATTCCTCTCTGTAGGCTTCTACTTGTTTATTAA
TGTTTTCCTATGTTTCTCTAAGGGAGTTCTTCATGTCTTTCTGGAAGTCCTCCAGCATCATGATCAAATA
TGGTTTTAAAACTAGTTCTTCCTTTTCTGGTGTTTTTGGATATTCAGTGTTTGGTTTGGTGGGAGAATTA
GGCCCCGAGGATGCCATATAGTCTTGGTTTCTGTCGCTTTGGTTCCTGCGCTTGCCTCTTTCCATCAGAT
TATCTCTACTGTTACTTTGTTCTGCTATTTCTGACAGTGGCTAGACTGTCCTATAAGCCTGTGTGTCATG
AGTGCTGTAGACCTGTTTTCCTGTTTTCTTTCACCAGTTATGGGGACAGAGTTTTCTGCTTTCAGGCATG
TAGTTTTTCCTATCTACAGGTCTTCAGCTGTTCCTGTGGGCCTGTGTCTGGAGTTCACCAGGCAGGTCAC
TTGCAGCAGAAATGTTGGTCTTACCTGTGGTCCCGAGGCTCAAGTTTGCTCATGGGGTGTTGCTTACGAG
CTTTCAGCGGCGGTAGCAACCAGGCAGATATTTGCCCCGTTTTCCGGGAGCTTCAGTGCACCATGGTTCC
AGATGGCATTTGCTGTTTTCCTCTGGCATCAGAGATGTGTGCAGAATGTAGTCTTTTCTGGTTTCCCAGG
CATGTCTGCCTCTCTGAAGTTGTAGCTCTCCCTCCCATGGGATTTGGGTGCAGAAAACTGTTTATCTGGT
AGATCAATTCAGTTTCATCAGTGTCTCAGATGCAGCGGTCCTGCTGCTCTTGGGCCCTCCTCTACGTGAA
CCCAGAGTCCTTATACAGTTTCATCTTTGGCCAGGAAGTTGGGCAGGGGTGGGCAGTGTTGGTGGTCTCT
TCCGCTCTGCAGCCACAGGAGTGCCCACCTGACCAGGCGGTGAGGTCTCTCTCCCACGGGGTCTGGGAGC
AGAGAGCTCCTGCTGGCAGGCAATCACGGGTTTGGGACTCCTGGTAAACACCGGAAGTGCCAGGTCCTAG
AGGAATTTTGCATCTGTGTGTCCTGAGTTCACGAGGCAGGTCTCTTGCAGCAGAAAATTTGGTCTTACCT
GTGGTCCCAAGTCTCAAGTTTGCTCATGGGGTGCTGTCTACGAGCTCTCCTCGGAGGGAGCAACCAGGAA
GATCTGCGCCGCACTTTCTGGGAGCTTCCATGCACCAGGGTTCCAGTTGGAGTTTGGTGTTTTTCTCTGG
CATGTGTGCAGAGTGCAGTCTCTTCTCGTTTTCCAGGTGTTTCTGCCTCTCTGAAGGTTTAGCTCTCCCT
CCCATGGGATTTGGGTGCAGAGAACTGTTTATCCAGTAGGTCCCTTCAGTTTCTGGCAGTGTCTCAGAGG
CAGCGGTCCTGCTGCTCTGGGGCCCTCCTCTACTGGAATCAAGAATTTTAAAAACATACGTTCTAGGGCC
TCTCTGTCCCCTTTTCTCAAAGTCCTAACTAATTTCATATCAAAAGTTAATGAAAATATTTTAAATTCTT
TCCAAGGCACAGAAAATTATTTGTTTAGAGCCAATCTGGAACAATCTGGCTGACTTTCAGCTATTTATGA
GAGTCGCAACCAGAAACGTCCAGCCCCTACTGCTCCTATGTCCCTAGGCATAGGAGGCCCAGATGGAGAT
AGGTGATTTTTTTTTTTTTCGTAAGTCAGGAATGTGAGCAGAGTTCTCAGGTTTTTCCGTACCTCTGATG
GTCTCAGACTGACCCACCACACACGAGATTTGGGTGTTGGATGCTGTTTGGACGAGTTCAGATCCAGGTG
CAGTTTGGACTGCTGGGCTCCTGCATCTTGACTGGTCCTATATATAAGTGTCCAGAGGCACATACTGAGG
TCTCAGTATTGCCCACTCTTCTGTCCCACAGAATTTCCAAAGGAGTTTCAAATGTTTATTCCCAATCCTA
CATGTCTCCAGTCTTTCCAATTCTCCTCCAAATATGTTGGAGAAGAACCCTCTGGTCAACGGGAGTTACA
ACAGGCCCCATCAAACAAAGAGGTCTTCAAATCTTCTTCTCTTAAAGGTAATCTCGGTGATTTTCATAGT
CCACAAATGGATTAAGTCCTGCCGCCTCTCAACATGAGACTTTAATACCTTCGCCAACTGCCAAAGCTTG
GCAGAGAGCTATGTCCACTCACAAAGACACTCAAAGATGCCCCCCATCTCCGCCAAAGTGCCTTATGCAA
TCCGCTTCGGGTAAAATGAGTTGAAAACTGATTATGTTGACAAAGGGGATTTCAGAAATTCCCTATTAAT
CCAAGAGGAACTTCAAAGTCCTCTACTATTTAAAATGGGCTTAAATCATCACTTATGACCCAAGGGGGAC
AAAATACAGTCAAAATTCCCAAGTCAACCTCATAACACACATAACAGCCCAATCAGAGACAAAACTTTCT
GCATGTACACAATTAGTTCAAGAACGATTGCCAGTGTCAGAAGGGGATCTTGAGAGTTCCACACCCACAC
AAGATGTGTTAGAAAATTCTGACTTCACCCAAGGAACTCTTGTGCCTTCTGCACATAAAAAATATGATGT
AGCACCCTCACCATCTCCCCCAGTACTTCCAATGTCCCTATACAACAGAGAATTATTCAAATATCCTCTA
CCACCAAAAAGGACCCTCCTGATTTGTCATCAGGTGCAAAAGAGACAAGTTTATCACAACACACAGTCAA
TGAGCCATGCAGACTCCATATTTATACAAAGTGCAGAGAAGATACAACATCCCCTACCTCCTCAGGGGAC
TTTAGGTCATTCTGTCCTGTAAGGAGAGGTTCTAAAGTTTTCCACATGTACATCAGAGATGCTAGAATTT
CCCAAATCTGAGCATGATTCTCTGAGTAGTACTCTATCTCATAAAGAGACTGTGGGACAAGAAACATCTA
CAAAAGAAGTTCTACCCACAGCCACAGATTTAGAAATGGCTTGTGGATGTGACACATGTACAAAAGATGT
TCTAGGACATATTCCATCTATAGAGAATGTTTTGGATCCAACCATATATGTACGAGGATTAGGGGAACAT
GATATGCAAACACCAAAGTCTGTAGCATCCTTGACATCTGAGGAAAGGGATTCCTTGAATTCCATTTGTG
CAAAAGAATGGATATGACCTCCGCAAACTTCACAGTTGGCTATAGGAACTTCTTAATCTCCTCAAGATCA
GCCTTCTTCCCCAACTAAAGAAGATGCTCCAAACTCTTCCAAATATGCACAAAGGGTTTCCAGTCCTTCT
TTATACCCACAAGCGGACCCAGAACATGTGTTACATACCTCAAAGGCTCTGGATTTTACCTTATCTTCTG
AAGGGGTCTTGAAAGCCGGTTTGCTTATCAAGCAGGCTAGGGAACCTGACACTTCAATACTTCAATACGA
AAGTCTCTTTCCATTTTTCCAGCAGAAGAAATTTTTCTTGGAACTTCCACAATTACACAACGATGTCTAG
AAACATCCTTATTTGCTCATGAGGCTCTCAGATCTCTCACATATGCCCATGTTGCTCTAGGAGAGGTCAC
ATCTTCAGAGGTAGCTCTAATACCTTCCTCCCATTCTGACGTCACAGACAGGATTTCCACATATATACAC
GATACATTAAGACCTTCCTCACCTGAGAAGGATGTCTTAGCATCTACTGCATCTGAACAGCATGGTTTAC
AACTATCCCCATCTACCCAAGTAGATTTATTTCACATGTCCACTCTGCGGAGAAATAGTTGACATTCTCC
CTCTACCAAAGTGGACCACAGACAGCCAGTTTCTAGAAACAAAGTGTTAAAATTTGATCCTTCTGATGGA
GTCTTGAGAAATCTCTCCTCTAAGGGAAACAGTTTCAACCTTCCCCCTTCTGCCAAAAGGGATCTTGTGC
CATCTTCTGTTGCTAAAGGGACACCAAAAGCTACAATTACCCCATGTGAGTCCCACACCTTCTCCATCTG
TCCAAAGGGATGTGGAATTTTCTAAAAATGACTAAAGAATTGTGGAAAGTTGCCAATCCTTCCAAGGGCA
TGCTGGACAGTCCATATTGTCCCAAGATGCTCATGTAACTCCTCCTTCAACCGAAAAGGCAAGTTCATCA
TCTGCAATAGGGTTTCAGGGAATTTCTTCCCCCCTCTCTAGTGCTACAGAAAGTGTTCTCCATGCTCAAA
GTGATTTGTCACTGTGCTAATTAGACTTCAGAAATACAAAACCTTTATTTATATTTACAAAGGTCTGAGG
GAAACTCCACATCGAAAAAAAAATCATTTAGACCTTGTGCCATTAGCCCAAGTATATCAGAAAATTTCCA
TGTCTTCTAAAGCATCTAAAGATCAATCTGGCTCTAGCACTCATTCTGTGAAATATTTACCATCAGCCAT
ACAATCCCCAGGACCATCGGAATCTAATAAGGGGCATCTAGAAACTTTACCATCTGCCAAAAGTTCTTTA
GGATGTTCAGCAACTTCTCCATGAGGTTGGTGAACCCATAGAACAAAAGAAATAAAGCCATCTTCCCAGG
GTGTTTTCCCAAGATCCACATATTTCTTCTTTTTTTTTATGCCAAGACAGAAGCTCAGCTTCCTTCTCCC
CATCTCTGATATCTTCATCCTCTTTGCTCTCCCTCCCAAATGGCTGTTTAGTCTGAATAGAAGGCTAATT
GGTAAATCCTAGAGGTACTGAAGGAATGTCTGAGGTGCAGTTGAAGACACGACAATACTTGTGACATCAC
AGAAGAATCTAGGCTCACAAGGATGCAAGAGATTTTTCAGGGAGTGCCTAATGATGATATCACTGAGAAT
TGCCATGGACTAACTGCTGAACTGCTTTACTAACATTGAATAGATTCAAGGGTTCACTTTACAGGAGTGT
CTACTTTGACAAAGTAGAAAACTTTACATACTATATCTCTCTAAAGCTAGGGAATTCTCTTGGATTCCTT
ATTGGTTACATGCTCTGAATGGAGAAAGATAGTTATCATGGGTAGAAAAGATTTAGGAACCTAGAGTGGA
GGAGATTAATCTGGATAATAATTTTTCCCAGGTCCATTCCTATGGCCTATAGTTCAATTTTCTCAGAAAT
ATCTGTTTCCCAAACACTAGGATTTTCCCTATAATCCTTTAATGAATGAATATTATATTATATTTTCTTA
TTGTACTTTCCATGATAGGGGACTTGATAATATTCCAGAATGTGTACTCAAAAATTCTTTTTTCCAATTC
CATTTTTTGCAATGACTTTGGCAACAAAGGGGGCCCAGCTATAGAGTAATTGTAACAGTATAAATACTGT
GTACATACTTCAAATGACACACTCACAAATACTTATTTTATCCAAAAATTACCAGACATTAATAAAGGAA
AGGACCACATGGACTATATAATTCGATTCTCTAGTCCCACTTGATATCAGTTCTGCAATATCTACCTTCC
TGTGTTTCATTGCCATACTTGACGGTTTTGGATATTATACCATGATTCTTTATTAATGCCAAACATAAGA
TATAGGAGGCTGGGCATGGAGAGGAATGACTTGAGGACCAGTGAAGCCTCAATTTCAGTAGTTTCAATAG
AACAGGATGGAGTCTAATTGGTGCTGCCATTTGTGTATTCTACAGTCTTAACCTAGATTCGCAGAATTCA
TGTTAAAATTCCCGCTAAACTCATAGCTGTAGGGGCCACCAAAAGTACATATATATACATCAGCCACCGA
AACTACACAAGATTGATGAAGGTAAGAAGTGCATTCTGTCAGGAATCAGATAGAGATATTTCCTGAGAGA
CACAGCTAGATTATACAAATACAGAAGTGAATGCTAGTGGTAAACCAGTAAACTGAAAATGGACTTCTTG
TTTGTAGATTTTGAGGAAAGATTACAAGAGCTGAAGGGGCTTTAACACCATAAGAACAACAATGCCAATG
AACCAGAGCTTTCTGATACTAGGACAATATTCAAAGAATGTACATAGACAGAGCTATGGCTCTAACTGCA
TATGTGGAAGAGGATGGACTTGGTGGGAACCAATGGAAGGAGAAGTCCTTGGTCCTCCCTAGTTTTGACT
CCAAGTTCAAAGGAATGTCAAGGCGTAGTAAGGAGGGTTATAGAAGAAGGGCAGGGGGAGCAGTTAGGGA
TCTTATGGGCAGGAATCTGGGAAAGGAAAATAGATTTTACATGTAAATATAGAAACATCCAGTTAAAAAA
AGAAATAAAATTTGCTAAAAGATGAAAGATATAAAAGAAAAGAAAACTGACAACTAATCATACCTATTGA
CTTGGAAATATACAATGATAGTCAGAGTAATACTTGTGGAAAGACTAAGAAGATGAAATCTGAACTAGAG
CACTTCTCTCTCCCATATAGAAGTATCAGACAGAAACTGCACTATAGGTATCAAAAACATTGAAGAGTTT
ACTCTGAGCTGAGGACACAATACTTTTCAATCCCATCTTCCTTAGTAACTTTGTCTTTCTGACAAATAGT
ATAAAGTCCATTACCTGTCAGGGATACAACTGTGCCATTCACAACACTTGGCTTTTGCAATAAAGAAATG
AATGATATAAACTCTCTGACTTTCAGAAAGCAAAAGATCAGGGAAGTCCAGATGCTTCTGAGAGGCTCCC
GGCTCCTGATTCCCTTATGTGGAGGGCGAGGATAAAGGCTATCTCTTCAGAGATATCTCCCAACACCTAA
CGAGGACACACTAAGCTTTCCCGAGCACCACATATTTCTTCCTTGTTGTTATACTAAGACAGAAGGCCAG
CTTCCCTCTCCCTATTTCATCTCCTTCATCCTCTTTTTTCTCACTCCCCAATTGTCTCTGAATTAGGCCA
ATTAGTAAACCTTAGAGGTATTGAAGGAAAATCTGAGAGGCAGTTGCAGTAACTACAACAGAAGGAGCTA
GGACTCACCAGGTTATAAGAGAGTTTTCAGGGAGGCCCTAATGATAATATAACTGAGAACTACCGTGGTC
TACATGCTAAACACTTTTCCTTACATTGACCAGATTCAAGAGAGCCCTTACCAGGTATGTCTCCGGAAAC
ACAGTGGAAACCTGTATGTACTACATCACTCTAAAGTAGAGACTTCACTCTGCTTCACTAGTCGTTACAT
GCTCTGAATGTAGAAAGTTAGCCAGGGACTTAGCATGGGTAGAAAAGATTTAGGAACAAGAAGTGTAGGA
TATACTTCTAGATAATATTTTTATTCCCAGGTTCATTCCTGTGACATAAAGTTCAATTTTCTGTGTTTTC
TTTCTTTCCCAAAGGCCAGTATTTTCTCTACAACCTTCAATTGAATGAATATTGTATTTCAATTTCCTAC
TGAAAAACTCCTTGATAGGGGACTTTGTAAATGTTCCTCAATGTGTAATCAAAAATACTGTTTTCCAATT
AAATTTTCAGGAATGATTTTTGGTCACAAAGGGGGCCCAGCTATAGAGTAAGTGTAAATACCACAGTGTA
AATACTGTGTACCTATTTCAAATGATGAATTCCCAAATCCTTTTTTTACCAAAAAATTACCAGACATCGG
GAAAGCAAAGGACAACATGGACTATTGTATTCGGTTCTCTACTCACATTTTATATCAGTACTACCCTATC
TATCTTCCAGTGTTCCCATCGCCAGACTTCAGTGTTTAGGATGTTTTACCATGATTCTTTCTTAAGGCCA
AATGTAATCTACCAGATGATGGGCAGGGGAGAAGAATGGCTTGAGGACCAGTTAAATGTCTACTTCAATA
GGTTCATAAAAACAGGGGGGAGTCTATTTGCATTGTCATTTGTGAATTCTACATTCTTGCCATAGATGGG
GAGAATCCATGTTAACTTTCCACTTAACAACATAAGTGTAGAAGCCACCAAAATTATTTATATACATCAG
CCACCAAAACTAGATAAGATTGATAAAGCTAATAAGTGCATTCTTTCAGGAACTGGATATAGATATTTAC
TGAGAGACACAGATACAGCATGTCAAATACAGAAGTGGATGCTAGTAGCAAACCAATGAACTGAAAAAGG
ACCTCTTGTAGGTAAATATTGAAAAAGGAGTAGAAGAGCTGAAGGTGCTTTCAACCACATAAGAACAACA
ATGCCAATAAACCAGTGCTTTCGCATACCAGACCAATAAACAAAGAATGTACATGGACTGATCTATGGCT
CCAAATTCATATGTGACAGAGGATGGCCCTTTTGGGCAAAAATGGTGATGATGCCCTTGGTCCTTCCTAA
TTTGTCTCCCAGTTCAAGGGAATGTCAATGGACAGAAAGAGTGGTTATAGAAGTAAGAAAAGAAAACAGG
TAGGGATCTTAAGGTAATAAACTGGGAAAGGAATTTAAATTTTAAATGTAAATATAGAAAACATCCAGTT
AAAAAAAGCAATAAATTTTTCTAAAAAATATGAATGACATAAAAGAAAAGAAAGATGCCAAGTAATCACA
CATATTGACTCAGAAATCTGAAGTGGTATTCAAAGTAATATTAGTGGAGAGACTGAAATGATGAAGTCTC
AACTACAAGTACTTCCCTCTCTGAGATATCAGTGTAAGACACAAACTGCACTATTGATATCCAAAGCATG
GAGGAGTTTTACTCAGAGCTAGGGACTCAATACTTGTTTTTCACCTCTTCCTTAGGACCTTTTCTTCTTG
ACAAAAAGTGTAAAGGTCATAACCTCTCAGGAAAAAAAATATGCCCTTCACAACACTTGGGTTTTGGAAT
AAAGAAATATAGATATAATCCCACTGACTAGAGAAACCATAAGAACAGGGAAGTTCAGATGTTTCTGATA
TGCACCCAGGTTCTGATTCCCATATATGAAAGGCTCAGATCAAGGCTATCTCTTCACTGATACCACTCAA
CACCTACCAAAGACTCACTGAGCTTTCCCAAAAACCACATATTTCTTTCTTGTTTTTTATACCAAGACAG
AAGGCCAGCTTCCTTCTCTTCAATTTCAATCTCTTCATCGTCTTTGCTATCAGTCCCCAATTGTTCTGAA
TTTGAGGTCAATTAGTAAACCCTAGAGGTACTGAAGAATTTCTGAGAGGCAGTTGCAGTCAAAATAGCAG
TTGTGACATCACAGAAGAAGCTAGGGCTCTCCAGGTTACAAAAGAGTCTTCAGGGAGGGCCTAATGGTGA
TGTCAGTGAGAAATGCCATGTCCTACATGCTGACCAGTTTTCCTTACACTGACATGATTCCAGGGTGCCC
TTTCTAGGTCCATCTCCTGTGGCACAGTGGAAACCTTTATGTACTCCATATCTCTGAAGCTAGAGACTTC
TCTCTGCTTGACTAGTGGTTACATGCTCTGAATGGAGAAAGTTAGTCAGGGTATTGGCATGGGTAGAAAA
TATGTATGAGCATGGATTGTAGGAGGTTCTTCTAGATAATATTATTATTCAGAGTTCATTCCTGTGACAT
ATAGTTCAATTTTATATGTTTTCTATGTTTCCCAAAGACGAGTATTTTCCCTACAGACCTTTAATTGAAT
GAATATTGTATTTCAATTTTATATTGTAAATTCCTTGTTAAGGGGTGTGTAAATATTCCTCAATGTGTAC
TCAATAATTCTGTTTTCCAATTCCATTTTCTGCAGTGATTTTTCACAAAGGAGGCCCAGCTATAGAGTGA
GTATAACAGTGTAAATACTGTTTAACTATTTTAAATGATAAACTCCCAAATCCTTATTTTAACAAAAAAT
TACCAGACATCAGGAAAGCAAAGACAACATGGACTATGGAATTTGATTATCTAGTCCCATTTGATATCAA
TACACTCTGTGTACCTTCCAGTATTTCCATGCCCAGATTTGAGCATAGGATGGTTTACCCTGATTCTTCT
TAAGGCCAAACATAAAATTCTCAGTGATGGGTAGGGAGAAAAATATCTTGAGGACCAGTTAAACATTCTA
CTTCAATAGGTTCATAAAAACAGGAAAGAGTCTATTTGAAATTATCATTTGTGAATTATACACTATTGAC
ATATTTGGCCAGAATCCCTGATAACTTTCCACTTAAACACTTAGGTGGTGTAGCCACCAAAAGTATATAT
GTATACATCAGCCAAAAAAACTAGATAAGATTGATGAAGGTAAGAAGTGTTTTCTGCCAGGCACTAGATA
TAGATATTTACTGAGAGACACAGATACGGCATGTCAAATACAGAAGCTAGGACTCTCAAGGTTACAAGAG
AGTTTTCATGGAGGTCCAAATGATGATGGCACTGAGAACTGCTGTGGACTACCTGCTGAACACATTTCTT
TACACTGACCAGATTCGAGTTTGCAATTTCCAGGTATGTCCCTGTTACATAGTAGTATCCTATATATAAT
ATATCTCTCTAAAGCTAGAGAATTCTCACTGCTTCACTAGTGGTTACATGTTCTGAATGGAGAAAATTAG
ACAGGGTAGAAAAGATTTTGGAACATGGAGTGTAGGAGATAATTGTAGATAATATTTTTATTCCCTGTTT
CATTCCGTTGATATACAGTTCAATTTTCTGTGCTTTCTCTGTTTGCCAAAGGCCAGTATTTTCCCTACAG
ACCTTTAATTGAATGAATATTGTATTCCAATTCCTTATGGTTAATTCCCTGATAAGGGGTTTTTAAATAT
TCCTCAATGTGTACTCTGTTTTCCTATTCCATTTTCTGCAATGATTTTGGTCACAAAGGGGGCCCAGCTA
TAGAGTAAGTATAATAGCATAAATACTTTATATCTACTTCAAATGATAAACTCCCAAATACTTTTTTTAA
CAAAAAATTACCAGACATCAGAAAATCAAAGGACAACATGGACTATTGAATTCAGTTATCTAGTCCCATT
TCATATCAGTACAACAATATCTAGCTTCCAGTGTTCCCATGGCCAGACCTGAGGGTTTAGGATATTTTAC
CATGATTCTTTCTTAAAACCAAAAGTTAGATACCAGATGATGTGCAGGAAGAAGAATGAGTTGAGGACCA
GTTATACGTCTACTTCAATAGGTTCATAAAAACAGGACAGAGTCTATTTGCATTGTCATTTCTTAATTCT
ACATTCTTGACATAGTTGGGTAAAATCCATGTAAACATTCCACTTGACGAAATAGGTGTAAGAGCCACCA
AAACAATATTTGTACTCATCAGCAAACCAAACTAGATAAGGTTGATGAAGGTAAGAAGTACATTCTGCCA
GGAACCAGATAAAAATATTTACTGAGAGACACAGATACAGCATGTCAAATACAGAAGTGAATGCTGGGAC
ATACAAGTGAACTGAAAACGGACCTCTTGTTGGTAAATTTTGAAAAAGGATTCGAAGAGCTGAGGGTGCT
TTCAACCCGAGAAGAACAACAATGCCAGTGACCAGCACTTTCTCATAATGGACTGATATACAAAGAAAGT
ACATGGACTAAGCTATGGCTCCAAATGCATATGTGGCAGAAAATGGCCTTTTTGGGCATCATTGGAAATA
GAGGCCCTTGTATTCCCTACTTTGTCTCCCAGTTCAAGGGAATGAATTGCAGCAGAAAGGCTGGGTTGAA
AAGAAGGAAATGGAATGGGTAGGAAACTTATGAGCAGGAAACTGGGAAAGGAAATAATATTTTAGAAGTA
AATATAGAAACATACAGTTATAAAATAAATAAATTTTGGTAAAAAATAAAAAAAGAATGATATGAAAGAA
AGAAAGCTGCCAAGTAAAAAGACATATTGACACAGAAATCTGAAATGTTATTCAGAGTAATACTAGTGGA
AAGACTGAGATGATGAAGTCTCAAATACACATACTTCTCTGTCCCAGATATCAGTGTCAGACACAAATTG
CACTATAAGTATCCAAAGCATGGAGGAGTTTACTCAGAGCTAGGGATACAATAACTGTTTTTCCCTTCTT
CCTTAGGACCGTTTCTTCTTGACAAAAAGAGTAAAGGTCATGAGTCCTTAGGAAAACAACTGTGCCCTTC
ACAAAACTTGGCTTTTGGTATGAAGAAATTAATGATATAAACTCTCTGATTTCAAGGAACCATAAGAACA
GAAAAGTCCAGGTAAGAACAGAGACGTGCAGATGCTTCTGAGGGTCTCCCAGCTCCTGATTCCCTTATAT
GAAGACTCAGATTAATGCTATGTCTTCAGCGATACCACTCAACCCCTACAAAGGACTCACTGAGCTTTCC
AAAGAAGATCAGCTTCTTTCTCCCTATTTCTGTTCTCTTCATCCTCTTTGTTATCACTCCCAAATTTGCT
CTGAAGTAGAGGCTTATTAGTAAACTCTAGAGGTACTGAAAGAATATCTCAGCTGAAGTTGCAGTCACAA
CAAAACTTGTGACATCACAGAAGAATCTATTGCTCTCCAGGTTACAAGAGAGTTTTCAGGGAATGCCTAA
TAATAATGTCACTGAAAACTGTCATGGCCTACCTGATGAACACCTTTCCTTACATTGACCAGATTCAAGT
TTGCACTTTAAAAGTATATCTCCTGTGACACAGTGGAAACATTTATATACTCCTTCTCTCTAAAGCTAGA
GACTTCTCTGTGCTTGACTAGTGGTTTCATGCTGTGGGGGTTGGCATGCATGAAAACGATTTAGGAACAT
GGAGTGTAGGAGATTCTCCTAGATAATATTTTTATTCTCAGGTTCATTCTTGTGGCACACTGTTCAATTT
TCTAGGTTTTCTCTGTTTCCCAATGACCAGTATTTTCCCTACAGACGTATAATTGAATGAATATTGTATT
TCAATTTCTTATTGTAAATTCCTTGTTAGGGGACTTTGTAAATATTACTCAAAAATTCTGTTTTCAAATA
ACATTTTCTGCAATGATAGTGTCACAAATGGGGCCCGGATATAGAGTAAGTATAATAGTGTCAATTCTGT
GTACCTACTTCAAATGGTAATTTCCCGAATTCTTATTTTATCGAAAAATTACCAGACATCAGGAGAGCAA
AGGACAACATGGACTATTGAATTCTGTTTCTTGTCCCATTTGATATCAGGACTACACTCTCTAGCTTCCA
GTGTTCCCATGCCCAGAATTGAGGGTTTAGTATGATTCTTTTTTCAGGCCAAATGTAAAATACTGGATGA
TGTGCAGGGAAAAAAATGACCTGAGGACCAGTTAAACGTCTACTTCAGGTTTGGAGATTTACCTCAATGG
AGAGCGCTTGCCTAGCAAGCTCAAGGCCCTGGGTTCAGTCCCCAGCTCTGAATAAAAGAGCAAAAATAAA
GTCTACTTCAATAGGTTCATAAAAACAGGGGGAGACTCTTTGAAATTGTCATTTTTGAATTCTATATTCT
TGACATAGTTGGTCAGAATCCATGTTAACATTCCAATTAACTTCATAGGTGTAAGAGCCACCAAAAGTAT
ATATGTATACTTGAGACAAAAAAAAAAAAAAACTAGATAAGATTGATGAAGGTAGGAAGTGCATTCTGCA
AGGAACTGGATATAGATATTTACTGAGATGCACAGATACAGCATGTCAAATACAGAAGTGAATGCTAGTT
GGAAAACAGTGAACTGAAAACAGACATGTGGTTAAATTTTGAAAAAGGATTAGAAGAGCTGAAGTTGCTT
TAAATCCCATAAGAACAACGATGCCAATGAACAAGAATTTTTATAACTAGACCAATATACAGAGAAATTA
CATGGACTGGCCTATGGCTACAAATGCATATGTTGCAGAGGATGGCCTTTTTGGCAACATTGGAAAGAGA
AGCCCTTGTCCTCCGTAGTTTGTCGTACAGGTCAAGGCAATATCATGTGGCAGAAAGTTTGGTTAGATAA
GAAGGAAATGGAACAGGTAGGGATATTATGTGCAGAAAACTGGGAAAGGAAATAATATTTAAAATGTATA
TATAGAAACATCTAGTTAAAAAGCAATAAATTTGTTTAAATATAAAAAATGAATGATATAAAAGAAAAGA
AAGCTGCAAAGTCATCGCAAATATTGACTCGGAAATCTGTAGTGGTAGAGTAATACTAGCGGAACGACTG
AGTTATTGAAGTCCCAACTAGAAGCACTTCTCTCTCCCAAATATCAGTGTCAGACACCAAGTGCACTATA
GGTATACAAAGCATGTACGTGTTTACATTTAGTTAGTGACACAATACTTGTTTTTCCCTTCTTCCTTAGG
ACCTTTTCTTCTTGAGAAAAAGAGTAAAGGTCATGACCTCTCAGGAAAACAACTGTGCCTTTCACAACAC
TTGGCTTTTGGAATAAAGAAATAAATGATATAAACCCTTTGACTTCCAGGAACCATAAGAACAGGGAAGT
CCAGATGCTTCTAAGAGTCTCACAGTTCCTTATTCCCTAATGTAGAAGGCTCAGATCAAGGCTATCTCTT
CAGTGATCCCACTCAACCCCTACCAAGGGCTCTCTGAGCTTTCCAAAGGACCTTATATTTCTTCCTTGTT
TTTTATACCAAGATAGAAGGCCAGCATCCTGCTACCCATTTCCAATCTCTTCATCCTCTTTATTATCACT
CCCCAATTTCTCTGAATTAGATGCCAAATAGTAAACACTTTCCAGGTATGTCTCCTGTGACACAGTGGAA
ATCTTTATGTACTCCATCTCTCTAAATCTAGAGACTTCTCTCTGCTTCACAAGTGGTTTCATGCTCTCAA
TGGAGAAAGTTGTTCAGGGCCTTGGCATGGGTAGTAATGATGTAGGAACATGGAGTGTAGGAGATTCTTC
TAGAGAATATTATTTTTCTGTATGTCACACGTTTTTTCCTGTGACATACACTTCAATTTTCTAGGTTTTC
TCTGTTTCTCAAAGTCTAGTATTTTCCCTACAGACCTTTAACTAAATGAATATTGTATTTCCATTTCTTA
TTGTAAATTCCTTGAAAAGCAACTGTAGGCAGCTGCGACATGCCAGGCCTCAAAGTTGGTGCTGTTTTCT
GCCTTCTACCCTCCCAATGGTGAGCTCTCCTTTTAGTAAACTATTCCTTATTTGGCTATGCCTGCCTGGC
CTGCTAGATTCTGCATTTTGACAGCCTATTTGCATGACCCACTTGGCTTGCTAGGATTGGCCAGTACTAG
CTATTTAAGTGTGGTGCGGGGGTTCCCTGAGGTCAGAAGATTGTATCACCTTTCCCGAGTAAAACTGATT
AAACAGTTGGCATATGAACAGTGCACAAAGGAAAGTCTAGCTGCTATCATTCCTTACAAGAATAAGGGAC
TTGAAGCTTGGATGAAGGTCTGTAGAGAAATAGGGGGACCTTTGTCTAATGCTGGACTTGTGGATGCTGT
TAAGCAGATGATGCAGAGAAAAGGAGGAAGTTCAGGAGTGTGTGTAAAGTGTGATCAACAGGTGCACCTA
AAAAGTCAATGTTGAGAAAGGAGAAGTCTATTAAGTACAGGAAGTGGCCAACGCCCAAGGCAACAAGGTC
TGTGCCCCAAGTCCAAAAAGGGGAACCATTGGGCTCATGAGTGTCATTCAGTAAAAGACATCAATGGGCA
GCCTCTTAGCTCGGGTTTTGGTGGAGTAGGTCCAAAAAATGTAAGCCGGGTCCACGACACCAGGACCTAC
AAATATATGAGCCAGTCGAGAATCAGGATGTAGAACAGAGTCACAAGATGTGGCCCTCCCTTTCCCATCA
GAGAGGACAAGGTTAGCCACTAAGGGCTCCACAGGACTGGACCTCTGCTCCACCACCAGACCTGTACTAA
CGCCTTGAATGGGTGTCTAGTTGATAGAAACTGATTTTAAAGGACCCCTTGAACCAGGGTCAGTAGGGTT
ACTCATAGGGAGATCATCTACATATTTAAAAGGACTACATGTCCATCCAGGAGTTATTTACTCAGAATAT
ACCGGCGTAGTCAAGATCACGGTAGAATTACTGAAAGGGATTACTGCCATTTCACCTGGGGACAGAATAG
CCCAAATATTACTTTTGCCTAGCCTTCACGAAAGATTTGTAGCCCACTCTAGAGGGAGAGGAGAGAATGG
TTTCAGTTCCACAGTCTCCGACCTTAAATTTTTAGCCTTGGGTTTAAACAAAGGCCCACTAATGGAGCTA
AGGGTAGATGGTAAAAGGATCCTAGGGGTGTTGGATAAAGGGGCCGATAGAAGTATAATAGCTAAGAAAG
ATTGGCCCTCTGGATGACCAATACAGTCCTCATCTCAAATATTACAAGGTCTCGGTTATGGAAGAGCTGC
TGATATGAGTGCAAGACAACTGAGTTGGAGAGATCAGGAAGGGCATTCAGGAGTTATGCAACCCTATGTG
TTGGATTTGCCCATTTCCCTTTGGGGGAGAGATTTGCCAAAAGATATGGGTTTCAAATTGACCACTGAGT
ATTATGAAACTTCACTAAAGATTATGAAACATATGATCTATTTTACCGGTAAAGGAATAGGGAAACACCT
GCAGGATCGGATTAGCCCTACAACTGCCCAACAGAGAGAAAGTAATCAGGACCTGGGTTTTTCCATGCGG
CCGCTGAGGAAGGGTTCCCATTACCTGGAAAACAGAGGAGCCAGTGTGGTTTCTTCAGTGGCTTCTTTCT
TCTGAGAAGCTTGCCACAGCTAAATCTGCCTACCAAGCATATAAAACCATCAGTATTACCTTGAAATACG
ACAATATTTGTGATTAAAAAGAAGTCAGAAAAATGGAGACTGTTGCATGATTTATGAGTTATTAATCAAC
AGATGCAAATCATGGGCCCAGATGCAAATCATGGGCCCAGTGCAACTCGGGCTTCCTCTTTTATCCTCTC
TGCCAGACTGTTGGCCTGCTGTAGTGATTGATATAAAAGATTGCTTTTTCTCCATACCTCTTTGTCCAAG
AGATAGTGAAAGATTTGCTTTTACTTTTCCATCATGCAATCATGAAGAACCTGATCAACGACTAGATTGG
GTAGTTTTACCACAGGGTATGGCCAATAGCCCTTCTATGTGTCAACTTTTCGTGGGCAATGCCACTGCCC
CAATAAGACAGAAGTTTCCTGCGCCCATTTTACAGATGATATCCTTTTATCTGCAAAGAATGAAGAGATT
TTAGATTCAGTATATGGAAATTTAGTTAAATTGCTAGAAGGTAGGTGATTTGATTATTGCCCCAGAAAGG
TACAAAAGGGCAATTTTGTAAATTATTTAAGAGCAAAACTAAGTCCTCATACCATTATCCCCCGAAGGTT
GAATTGAGGAAAGATAATCTTAAGACTCTTAATGATTTTGAAAAATTACTAGGAGATATTAATTGGGTCA
GATCATTTAAAATTAACAAATTATGAATTAAAACCATTGTATAATACTTTAGTTGTGGATTCGGCCTTGA
AATCTACTAGACAATTGACTGATGAAGCAAGGGGAGCTTTAAAGAAGGTTGAAAAAAGGATTACAAGGCA
CAATTTTACATAGATGGAAGGAGGGTGCTGATATTGTGCTATACATTCTAGCCACCTACATGCAGCCCAC
AGGATTGTTGTGGCAAGATTCTCCTCTGCATTGGGTTCTTCCCAAGGCTTCTACAGCTAGATCAGTAGAA
TATTATCATACAGCAGTTGCATGATTAGCCCTGAATGGGTTCCAACAGTGCGTACAATAATTTGGTGTTT
CGCCAACCTCAATCATCGCGCCCTATACAGGTCAGCAGATGAAGATCTTGTGTGGCACTGTGGATGATTG
TGCTATATTATGCTGTGGCATCCATGGAGAGATAGATAATCATTATCCAAAACAATCTTTGCTATCCTTC
TTTAAAGAACATCCTGTGATCTTTCAGTGTTCCTATACAGGGGGCGCCAAACATTTTTACAGATGGAGCC
ACAAAGTGGCTGTGGAGCTTATGTGATTAACCATCAAGAGCCAAATTTGTGTCAATATCAACCCGGCTCT
CCACAAATAATTGAACTCAAGATTGTGCAGGAAGTGTATAAAAATTGTTCCTTTGCCTTTAATTTGCTCT
CTGATTCATCATATTTGTTAGTGCAGTTAAGATATTAGAAGTGGCAGGCCCTATTAAAATTAGCAGCATG
GTATACCAGCTGCTGAGGGAACTTCAGGGATTGATCTGAGAAAGAGGTCACAAGTTTTTTGTCCAAAATA
TTAGAGCTCATAAAGGTTTGTCTGTTCCTCTCAGTGAGTGAAATGATCTTGTGGATAGATGTACCCGAAT
GGAGTTCATATTCTTAAATTCATCATTGGATGAAGCCCAACAATTTCGTAAACAATTTAATGTGCCTAAT
AAGACCTTAGAGCAGAAGTTTCATTTGTCTTGAGCAGATGCTCGACAGATAGTTTTAGGATGTCAACACT
GTATCACTTTTCACCATCCCCCTAGTGTAGGGGTTAATGCTAGAGGCCTCTTGCCACAAAGTTTTGGCAA
ATGGATGTAACACACATATCTGGATTTGGGACTCTAAAATGCATTCATGTTTCTGTGGATACTTGTTGAG
GTGTCATTCATGCTAACCCTATGAATGTAGAAAATGCACGCAATGTTTTTTAGACACTGCCTATAAGCCT
GGAATGCTTGGGGAAATCCTCAACCCTTAAAAACTGATAATGGCCCAGCATGAACTGCCAAATCTTTCAA
ATCCTTTTATAAACAGATAGATGTGCCATGACCTGCCTTATAATCCCCAACGTCAGGATGTTGTTGAGCA
AGCACATCGTACCTTGAAGGAATGCGTAATTAAACAAAAAGAGGGAATATACCATGGTAGAACCCCCAAG
GAACAGATATCCTTAGCCCCTTTTAATCCTATTTTTTTTTTAATTTTGGTTGATGATGGCCTTTCTGCCG
CTGACCAACATCAGTGTCGGGCGGGCACGTTGAAAGTTTTGTGAAATGGAAAGATGTGATCACTGGCTTA
TAGCATGGACCAGATCCAATGTTGGCATGGGCAATAGGGTCTGTTTGAGTGTTTCCTCAGGATCGGCAAG
ATCCATTGTAGGTCCCTGAAAGATTGACCAGGAGGTGGTACAAAAATGATGATCCTGCTGTTGATAACAC
TTCTCGGTGTGACCCAAATGCTGTTCCAAACAGAGCTCCAGTGGGGGATACTATCTGTGTTCCCGAGACT
CATGCCAATACGTCATGACTTTTAAGACCACTCCTCTAATTTGTTCAAACAGTTGTCAAGTTATCTTATA
GGCAATTGGACAGGATAATTTGATTCTTTAATGGATTAGCTACATGTAGCCATCCTGATGATGAACTCCC
CACATGCAGATGCTAGACTGGCTACGGGATTGTCATCTTGGATTGCTGCTGCTATGAATCATCTGAGGGA
GTGGATGGATACGGGAATCCTAGCTGGACTCTTGCTGCTGGTCTCCCTCGTGTGCCTGTGGTGTCTATGT
AGAATGAGGTTTGTTCAGAGGCGGCACACAGTTATGTTGGTACAGGTATTTGCAGCCATTGAAGCAGGAC
AGTCCCCTCAAGCCTGTCTTAGGGTCATTCAGAAGATCTTGTTGTACCTTATGCCTGGGTATGTGTGAGT
GACCCTGCCCAGTGATGGGCAACCTACCATCTACCTATTGCATGTAAACTTGTGGGAGACGAGGTGTCCT
AAGACTGGTTTAATGAACAGATGATCCTAAGACAGGTGGTTGGGAGGGGTCACCAGGCTCAGTGGTGCCT
TTGCCTGCTTGATTAATTAAACAAAAAGGGGAACTATAGGCAGCTGCGACATGGTGCGCCTCAAGGATGG
CACTGGATTCCACCTTCCACCCTCCCAATGGTGCGCACTCCTAGTAGTAAGCAAGTCCTTATTTGTCTAT
GCCTGCCTGGCCTGCTAGCTTCTGCATAGTGACAGTCTATCTGCATGGCCCACGTTGCTTGCTGGGATTG
GCCAGCACTAGCTATTTAAGTGTGCTCCGGGGGTTCCCTGGTGTCTGAAGATTGTATCAAGTTTCCTGAG
TAAAACTGCTTGAAGAAGATCTTCGTTGGTCATGTCTTCCTTTTTATACGAGGTAGGGCATGATAAGGGA
CTTTGTAAATATTCCTCAATGTGTACTCAAAATTTTTGTTTTCCAATTCCATTCTCTGCAATGATATTAG
TCACAAAGGGGGCCCAGGTAATGAGTGAATATAACATTGTAAATATGGTGTACCTATTTCAAATGATGAA
TTCCCAAATCCTTACTTTATCAAAAAATTACCAGACATCAGGAAAGCAAAGGACAATAAGGACTAATGAA
TTCGGTTTCTTTTCCCATTTGATATCAGTTCTATACTATTGAGCTTCCAGAAATCCTATGGCCAGACTTG
AGGTTTTAGGATGTTTTAACAGGATTCTATCTTAAGGCCAAACATAAGATACCAGATGATGGGCAGGGAG
AAGAATGGCTTGAGGACCAGTTAAAAATAGGTTTATAAAAATAGGAAGGAGTATTTTTGAAATGGTCATT
TGTGAGTTCTATGTTCTTGACATAGTCGGGCAGAATCCATGTTAATATTCCACTTAAACACCTAGGTGTA
GGAGCCATCAAAAGTATATATGTACACATCAGTCAAAAAAACTAGATGAGATTGACGAAGGTAAGAAGTG
CATTCTTTCAGGAACCGGATGTAAATATTTCTTGAGAGACACAGTTATATCATGTAAAATACATAATTGA
ATGCTAGTAGTAAACCAGTGAACTGAATATTAACCTCTTGTTGGTAAATTTTGAAAAAGGATAGAGGAGC
TAAGGGTATTTTCAAACCCATACTAACAACAATGCCAATGAACCAGAGCAAGGAAATCCACATGCTACTA
AGAGTCTCCAACTTCCTGAATCCCATATGTGGAAGGCTCAAATCAAGGGTATGTGTTCAGCGCACCCTCA
CAAACCCTGTAGAGCACTCACTGCTCTTTCCCATGTATTTCCCAAATATTTCCACATATTTCTTCATTTT
TTTAAACTAAAACATCTACTCATTTTTGTTATGTACATCCTCTTTGTTCTCTTTCCCAAATGGCTGTTTG
CACTGAAATAGAGGCCATTTAGTAATCCCTAGAGGTACTGCAGGAATATATGTGATGCAGTTCCTTGTGA
CATCATAAAAGCTAGGGCTCTCCAGGGTACAAGAAATTTTTCAGGGAGGGCCAAATGATGATGTCACTGA
GAACTGCCATGGCCTACCTGCGAAACAGCTTTCCTTACATTGACCAGATTCGAGTGTGCCTTTTCCAGGA
ATGTCTACTGTGACACAGTGGTAACATTTATGTACTACATCTCTCTACAGCTGGAAACTTATCTTTGCTT
CATCAGTGGTTACAGGCTCTACATGGAGAAAGTCAGTTAGGGGCTTGGACTGAGTAGAAAAGATCTAGGA
ACATGGAATGTAGGAGATTCTTCTGGATAATAATTCTATTCCCAGGTCCATTCCTGTGACAAACAGTTCA
ATTTCCTAGGTTTTCCCTGTTTCCCACAGGCCATTTTTTCTCTACAGATGTTTAATTGAGTGAATTTTGT
ATTTCATTTTCTAATTGTTCATTCCTTGAAAGGGGACTTTATAGATATTCCTGAATGTGTACTCAAATAT
ACGGTTTTCAAATTCCAGTTTTTTGGCAATGATTTTGGCAACAAACGTGGCCAAGCTATGAAGTGAATTT
AATAGTGTAAATATTGTGTACCTACTTAAAATGATAAACTCCCAAATTTTTATTTTATGCAAAAAAATAA
CTGCCTGAGTAAATAAAAGGACAGCATGGACTATGTCTAATGTCTAATATCCCTTTAGATATTATTTCTG
TAATATCTACCTTCCCGTGGTAGATATTCCAAGGGTGAGATTTCAGGGTTTTGGATGTTTTAAAATGATT
CTTTCTTCAGGCCAAAGATAAGATACAGGAGGATAGGCAGGGAGGGAAGAACTTGAGGTCCAATGAAACC
TCAACTTTATTAGGCTCAAAAGAAAAGGAGCGAGGCTTTTTGGCATTGCCATTTGTGGATTGTACATTTT
TGACATACCTGCTCAGAATCCATGTTAAAATTCCACCTAATCTCATAGCTGTAGGAACTACATATATATA
CATATATATATATATATATACATATATATATATATATATATACATACATACATACATATATATTTATACA
TACATATATATTTATACATACATACATATATATTTATACATACATACATATATATATATTTATACATAAA
TACATACATATATATTTATACATACATACATATATATATTTATACATAAATACATACATATATATTTATA
CATACATACATATATACATACATACATACATACATACATACATATATATATATATATATATATATATATA
TATATATATATATAATCAGCCACCAAAACTAGATAAGATTGATGAACCTAAGAACCACATTCTGTCCGGA
AGCAGATATAGACCTTTCCTAAGGGACACACCAAGAGCATGTCAAATACAGAAGTGGATGTGTTGTTGCA
AAAATATGAAAAGTTGTCTTATACCCCGCTATCTCTGGCATTGTAGTGTCCCATGTCTCTGCTAGATATC
TTGGTTGAATACTTCCCCACTCCTCAGCTGCCCAGTGTCTCTTACTGCCGCACATGATCTTATACTCAAA
GCCTCACATAAAAAAACACACAACACAATAATCTTTGAACCAATTGATAAGATATAATAGCCCACTTAAG
CATACAAAGCCTGGTACCATCCATACCTTAGGAACATTTATAAAAACCAGTAAATACACAGATCAGAATC
CTAAACTCACCTGCCATGGCTTCTCACCCTCTCTTCTTCCTGTCTCTCCTTTTTACTCTAGTCTCTTCTA
CTTCCTTCAAACTTCTTTCCTGCCCATCCTTACTTTTCCTCCAATGATAGGCCTCCTTCTATCCTGTACC
TGCCCCTCACCTGTACTTCACAAATTTAATGGGACAGTCGTTCTGGGGAATTCACCTGAGTTCTGAGTAC
AGGAAAAGGCAGCTGTCCTTGGAGTAGTGGATTAGCATCAAAATACAGATAACTTCAGTGTAAACAATGT
TTCCCCCTTTTTGTCCAGTTAAACAGACTTTTCATTTATATATCAATTGAGTAAGATTATTACCGTTCTA
CAATTTATAAAACATTTGATATACTCAACACCCAGTCCATCACTATAACAGTTAGAAATAACATTTAGTT
TTTTATTCCAGCTTCATCAAGTCTTAAAATCTATATTATGTCTTGGCTAGCTTGTATACTATCTGATAAC
TATCCAATAAAATATGTATAGTCAGAGTTATACAGCCTGATAAACAATGAGACTATATTCAGTCTCCAAC
CCTGTCAGAAATCTGAGAAAGACCAAATATCTATACACATAGGAAGCCTAAGAGGACTTCTAGTACTGAG
AGGTTGTAGAGACAAATCTCCACTAGCACAATCCCCTGTTAGCAACATGTGAGTGTAAGTCTTCAGCCTT
CTAACCCAAGATCAACTGACAGCCTATTGAAATGCGGACTTGGAAGGGCTGATTACCTTGTCTTGGGAGG
GTTTATCAGTCAAATCTTCTGCATAATTTGTCCATTTCTGGATAGTATTAATCTGCAGATAACACAGGCA
TTTTTTCCAGTGACTGCCTAGCCCCAAAGTATTGCCTCACTTGGAGGTAGAGATGTTCAAATTCTTCATT
AAATCTGCCAAAGGGGAACAGTTAGGAGAAGATAAAACTCAACAAAAATAAGTAATAACTTTAAATCTCA
AATTTTGTGGATTTCTGACATTTTTGAAAAGCATCTATCTATCTAAGACAATCTGGACTGTTGTCTTTAT
ATCTTAATTTTGTCTTTATAGTACTCTTACAAAGTCAGAGTCACTTTGCTATTGGAATCTTAACTCACAG
GTGTAATCAACACAGAAGTCTGTAATGAAAACAATAATAGGACTGGCTCTTGTAATTTTAATTTTTTTTG
TCCAATAATTTCTATACCCAAACAAAGGTAAGATTAAGCTTAGTTACCAAATGTGATTATGACTATATAA
CTCAATCTAGCTTATTCCGCCCTGATAAATTTCAAACAATTTTCAATTCTTTATAAAAAACAACTTCAGT
ATAACTACCTCCAGCCCCACCCCACAAATTCCAGGGAATTGAGACAACGAATCCACCATAACTTCTTCAA
GATGTACATGGGCGTTGAGATATACTTAGTGGTAGGGGGTAGTAATAATGAAGCCAATGTGATAGCCAAT
ATGTCCTGACTGGACCCAGCTGAAAGTCATTGAGACCAGGATTCCAAATAGTCACAGTTTGCAAAATACA
ACTCTCAAGACAAAGGTTTAGAATCGAGATATCTTTTTGTTTGATTCTCCTGAATATAATTTTCAGGCGG
TCTAAGCTATATACTGATTAGTATGACTCTGTGAGGTTTCCAGAATGCTAAGTACAATTTTTAAAAACAC
AAGGACAAAATCTTTCTCCCAAAATACTCTGTTCCTTAATCTGAAACAAGAGAAGCTTGTATCTCGCACT
CTCTCCCAGAGTAATTATATAAGCATAAAACTCAAAGTCACACCCATCATGAAGATTAAACAATTTAAAA
AAAAGGAATTTATGTAAAATATGAGTCTGATATAACTCCGTACTCGGTGATATCAGGAAATAAACCCAAA
GTTCCCATGGGACCTATGTTAAGAATATTTGAGCTTGCTATTGTCGTAAATATCAAAAGTATCCAAAAAT
CATTGCTAGCCGTCATCACCGAGCCGTCAATGGGGTAATTCATATAACTAATCAAATACCTTCTATCAAT
TCTAATATCAATAAGCAACACTTCAAACCAGGACTTCTGCCCAAAATATCTCAATCTGTTAAGCTCTCTA
CCCGAAGCCACAGATTTTTCTTTACCCTTAATAACTTCTACAATATATGTCTGCCTTCACTTTCTCTGCT
GTTACAGACATTTCATCACAACTCTCTACTTGGTAGTGCCTAATTTTTCCCTAAGTTCTGAACAGTATAT
TAAAATTCCCACCTTATTCAGGTAATCTCTCTACTCTCTTCTTTCTAAAAGCAAACTTAATCACTTGTTA
ATAATACCTGAAAAGAAGAAGTATCTTGTGTAACTAGGATTTCCACACAAAATTCTCCCATGGAGGCCAT
GTTAAAAAGAAAATAAGTATCCTGAAAGACTTTCTAAACAACATTCTTTAAAAATACAGCAAATACAGAG
GCGAATTCCAGCAGCAAACCACTGAACTGAGAATAGGTCCCCCGTTGAAGGAATCAGAGAAAGAATTGAA
AGAGCTTGAAGGGGCTCGAGACCCCAAAAGTACAACAATGTCAAGCAACCAGAGTTTCCAGGGACTAAGC
CACTACATAAAGACTATACATGGACTGACCCTGGACTCTGACCCCATAGGTAGCAATGAATATCCTAGTA
AGAGCACCAGTGGAAGGGGAAGCCCTGGGTCCTTCTAAGACTGAACCCCCAGTGAACGAAACTATGGGGG
GAGGGCGGCAATGGGGGGAGGGTAGGGAGGGGAACACCCATAAGGAAGGGGAGGGGGAGGGGGATGTTTG
CCTGGAAACCGGGAAAGGGAATAACACTTGAAATGTATATAAGAAATACTCAAGTTAATTAAAAAAAAAA
GTAGCTTTAATCTCTTAACTCTCTGAGCTGCCATTAGTTATCACACAGCAGGGTACCAACATCCTGTCAG
CCCAGGCTGCTTCCCCATGTCTTTGTTTGATTTTCTGCTCTTAAGGTATCAAGAATTAATATGCCACCGG
TGTCCTCTTACTTAGAAAATTAAAAGGTTCTCTCAACTTCTATGATTACTAGTGGATTCTTGCCCATCAC
CTTGGTTTGGCATCTGTTGTTGTAAAAAGAAAAAAGAAAAAAGAAAACTTGTCTTTTACTCTGCTATCAC
TAGCACCGGAGTGTCCCAATATATCTGGTAGATATATTGGTGAAAACACATCCCTACTCCCTGACCGCCC
AGTTTCCCTTGCCTCCACACACTTTCCTATATTCAAGCTCTCACCTAGAAGAACACACAACACAATAATT
TTGACCCAATTGATAAGATATAATAGCCCACTTAAATATACAAAGCGCTTTACCATCCATCCCTTAGGAA
CATTAATAACAACCTGTAAATATACAGAGCAAAAATTTAACCTCACGTGCCATGGCTTCTCACCCTCTCC
TCTTCCTATATCTCCTTTTTTCCTATAGTTTCCTCCTCCTCCTTCAAACATCTCTCTCACCCATCCTTCC
TTCTCCTCCAATGGCAGGCCTTCTTCTGTCCTGTACCTGACCCTCACCTGTACTTTACAAATTCAATGGG
AGGTGGATCTGGTGAAGTCACCTGAGTTCTGAGTACATGAGTAGGCAGCTGTCCTTAGGGTAGTGGAATT
AGCATCAAAATACAGATAACTTCAGGGCAAAAAACAACAAGTAGCTTTGATATCCTGGAGAAATCTTTAA
AGCCATGTAAAATTGCAAATGTGATCATGTTCTAGTTTCTTCTTATACTTGATGCTGAGAAAAGTGATAC
CCAATAGTGTATGAGAACAAATATTACATAGTACACGTAAAGAAAACAAATTACTCCCAAGGCCAACATA
ACTTCATAAGTAAGCAATTTGTTATAGAGTAACAAAGAGTAAGCAAAGTAGTTTTCTCAGTCGATTTCCT
TTCACTGTAGGCAGCAATTTGAATTTAGAGATAAATGGTTTATTATCGTATTATTTATCTTTAAATGTAC
TCTAATAAGAATCTTTTAAAAAGCACAAATCTAAACATCTGTATAAAAGTGTCATATCTACTTTAAATGA
TCAGAATGCACACCTTTGATTGTCAAACCTTATTAAATCCTATCAGGAAGCTGAGGGTACAACTGGGACA
GGAATCAGGCCTCAACAGTCCAGCCTCTGTGACAGTCCCACCATTAGCCAGTGCCACCATTGTCCTTGAT
GCCGGACCTTAAAAAGTCCCAGCTTTTCCGAAATTCAAATTGTTCTCTAATTTTTTTTTTTTACATCAGA
GCCAGTAGTTAAATATGTTATCCAGCTTAACGAACAATTTTATTTTTCCAAATGCTTTTTACGGGTGACA
GCTATTGCTCATTATTCTACATTTCCTTGGGTGATGTTGGATGCATTGGTTTGCAACAGATAAACTCCTA
AAAGACCTCGACCACTATTATTGCAAATGCCAATGATGTTGCTCCCTGAGTGGCAGGAAGCTCGTGACGA
TTTTTATGTACTTCTTAGAATTAGAGAGATATGAGTGGAACAACCGAGTGAAACGCTGCATGAAGTACTC
AGTACACTTGGTCCTTGGGGCTATGACTCACCAAGGTGCAATGAGGCAGTGCTAAAAAGTGGGCCATACC
CCAGGATTTCTAAAATGCTGTGCCATTCTCCCTTCACAGGCCTTGGCCATACTCCATGTCAGAACAAAAT
TTAAACAATGATTTCACCATGGATAGAATTTGAAATACTATACTGAATAGGGAGAATGGGCAGCCATAAC
TTGTCCTTCACTTTAATGGAATTGCTTTAAGTTTCTTTATATTTAGCTTGATGTTCATTACTGGCTTGAT
GTCCATTGCTTCTACTATGTTTCTCCATAGGACTGGTCTCCTTATCACTCTCACGCTTTTAGCATGAAGC
AGGATTGGAATTGCTTTTTCAACATCTAATGTGATTATCATGTGATTTTTCTTTCAGTTTCATTATATAG
TGGATTATATTGATGGATTTTCGGAAATTGAATCATCCCTACTTCCCACTAGAAATTAAAAATTACATAG
CATAACCTACGGAAGGGATCACATCCTCGCCTGCATACTCTAACACCACCCCCCAAAGAAAAAGCAAAAA
CAGCATGTAAACCAAAAATACATGCACCCTGCAGAAGAGATTTTTATACTAACATACACACTCAAACATC
CCACAAAAAGAACAAAAACCAAAATACATGCAAGCAAGAAAACCCCACACCCCCAACAGCAAAATAGCAT
GAAGTAAATATCACTGGTCACTAATACCGTTAAGCATTAATGGCCTCTATTAAACATTAAAAGAACAGAG
GATAACACAATGGTAATTTAAAAACAGGATCCGTCATTCTGTTGCATTCAAGAAACACACTCCAGCAATT
GAGATAGATACAACCTCAGACTAAGGTGTTGGAAAAGGTTTTCCAAGAAATTGAAACAAGAAACAAGATG
GTGTAGCCATTCTAGTATCCAGCAAATCAGTCTTTCAACCAAAAGTAATCAAAAGAGAAGGGGAAGGACA
CTTTATATTCATCAGAGGAGTAATCCACCAAAATGGCATCTCAATTCTGGATGTCTACATCCCAAAGACA
AAAGTAGCAACATTAGTGACAGAAATATTGCTGAAGCTTAAATATCAAATCAAACCTCACATATTAATAG
TTGGGGACATCAATGTGCCATCTCACCAAGGGCAGGTCATTGAGACAGAAACTAAAAAAGAAAACAATAA
AAATAGAAGATATAATTGACACGGGTTTCAATTAATCTGACCTCACTGATTTCTACAGAATATTTCACAT
GAACACAAATGTACACTTTCTTTTCAGTACCACACGGAACCTTATCCTAAACTGATCATGTTCTCCCTCA
CGAAATAAGCCACAGCAGATACAGAAAGACTGTGCTAACCATTGAAACTTCTCAGAACGCCATGGATTAA
AACAATAACAAAAAGTCAATGAACTCATGGAAATTCAATAGCTTGCATCTGAAGCACCACCAGTTCAGAG
AAGACTTTAAAAAATGTGTTCTAAGAATTCAATGGAAATGATGGCATATCGTCTTCAAACTTAAGGGACA
TAAGGAAAGCAGTGCTAAGAGGAACGTGCACATGCAGCACAGAGCGCTTTCATAAAGAAACCAGAGAGAC
CCCCACATTAGCAACTTCCCAGCACACCTGAAAGCTCTAGAATAAAGAGAAGCAAATACATATTAAAAGA
GGGGACAGAAAGAAATGATCAGACTCCGGGTGAGAGTGATCCATCAGAAACAAAGAGAATACAAATATTA
ACAAAACAGGAGCTGGTTCCTTGGCAAAATCAACCAGACAGACAAACCCTTAAACACGTAATCTAATAGG
AGGTAAGACAGCATCAAAATAACAAAATAAGAAATGAACAGGGAGCCACATCTATTGACACTGATGGAAG
TCACAGAATCATTAGGTCTCAAAAACCTGCTATCTACAAATTAGAAGCTCTGAACTAAATGGATGATTGT
GTTGATGGATACCAAAGAACACAAGTAATCTGAGGTATGATGAACTACGTTAATAGCGTTACAACCCCTA
AAGAGACACAAACAGTAATTAAAAGTTTACTCACTGCAAAGTCCCCTGTGCCAGATTGTTTGAGGCCAGA
CTCCTACCAGATTTTCAAAGAATTCTCAACCTACTCCAAAACACAGAAACAGAAGGAAATTCGCCAAACT
TAATCCATGACAGCACAATTGCCCTGACACCAAAATCACAAAACGACTCAACAAAGTAAGAATTTCAGAC
GAATTTCCCTTACAAACATTGGTGGAAAAAATACTAGATAAAATGCTCCAAAACAAAATCCAAGGAGATA
TCAATGAGCCATCCAGCGCCATCTACTAGGCTTTCTCCTGAGGATGGAGGAGTGGATCAATCTATGAAAA
CCCATCAAAGTGATCGACCATATTAACAAACTGAACTGAAAAAAATATTCTGCCCTCAGCATTTCACATT
AATATGGGAGCTCCCCTTGGATTTAACTTTGTGGTAGTTGCTTATCATGACATGTATATATATATATATA
AATATGTACATATATATTTTAGAAAAGTATCATATTAAATTGTTATATCCTAACATTATAATTTATAACA
AATATTAATATACTATATTAATATTAACATATTGTATTTATACATTAAATTATTATATTAATATGGTAAA
TATAATTAATATCAATAATTAATCAGGAAATATTTGAACTGGAATACTATGAAGCTATGAAAAATAAGGA
CATTATGAAGTTGCGGTCAACTAGATGGAACGGGTTGAGCAACCTGAAACCCCTCTGGGTGAGATCATTG
AAGAGCTCGAGAAAAAGGAACACTGGGCCTATGTCACTGAAGACACAGATATCCATAGAAAATACAAGAG
ACATGACTGAGGAAGAAACAGCTATGTTTACTGGACTATGGAGCAATGGTTAGAGCCCCTACAAGGGGAG
ATCTTTATTAACAGAAAATTTGATCCAGAAATACTGTTGAGGAAAGCTTGTTTGAATTTCCGAACCCAAT
GAGCCCATAAAGAAAACACACAATCTGGTTATTATAATTATAATCTATAAATGTGTATTGGGCAGGTCAA
ATGCTATCATAATGTATTCCCCAACCATAAAACCCCTTGCTACATGTGCTATCTCCAGGCCATATGGAGT
CTTTCCATCATTCCTTCCTCCTCTTTTTCTTCAGTCCTCTCCCTTCCCCTCGTACCCTCTTCTGCCTCTC
TACCAAACCCACAGTCAAATATCCACTACCAACTTTCCCTTCCGGCTATAAGTAATAGGCTCTAGCATTT
ACCGACCTGTTAAAATGGGAAGGAGGTTCATATGCGATCACTATCACCTGAATCCATAATAGAGGGCCAG
TTGGGGGGAAACCTCCTTTGAGGAAGCAGATAAATATCAGGAAACAAATTGCATTTGCTGGGGGAAGAGC
AAATTCTTATAATTCTTTCCATATCTATCCAGTGGATTCTGAGAAAATGGGGAATATTCTTCCTTAAGAC
CCAGCTATACTACACCTGGTCTTATATCTGAAAAGACCTCTGCCATACTGCAAGGACATTTACTCCATTA
TTGTTCCTAGTGGATTTCATCATAATGAACAGAAAATAGAAATAAGCCAGATGCCCCTCAACCAAAGAAT
GGCTACAGATAATGTGGTTCATTTACACAATGGAATACTACACACATATGAAAAATAAGGACATTGAGAA
GCTGGGGTCAAGTAGAAGGAATGAGAAAGTATTGTCCTAATGAGGTTACTGAGACCCAAAGTAACATGTA
CATATTCACTTAAAAGAGGGCATTAGCCATAAAGTACAGAATTCACACACTAAGATCTATGGAACCAAAG
AGGATAAACAAGTAGAAAGGGCCAAGAAAAATTCTTGAATTTCACTCAGAAGGATGAATAAGCTAATGAG
AGGAGGCAGATGGAAGGAAAAGATTGTGTGCCTAAAGGGATGGTAAGGGAAATGGGGTTTGAGAATCATT
TCTTGGGAGAGACGGCCAAAGACACAGAGGGCCAAGAGAATAAGCTGAAATCAAAGACTGTGCAGGGTGG
GTGCTATCTCTATGATTTCCCTGCAATCTGGGATGGGTGAGGCTACCCCTGCGTCCATGAGGGTGACTTT
AGCTGAGACTGTTAACAGTCGGGATACAGATACTGAAATGGTCACTTTCTGAAGCAAGATAGGACCCAAG
GTGGAAGGATAAGGAACCAACCCCACCCCCAAAATTTTGACCCAGAAATTGCCTCCACCGTAAGAAACAC
AGGGACAGAAATGGAACAGGAAATGAGGGAATGGTCAAAGGATAAGTGGCCGGATGTGAGCCTTATCCTA
TGGGCAAACGACAAACACTGACATTATTAATGGTCCTTTCTTGTGTTTGCAGACGGGAGGGTAGCGTTAC
TGTCCTCTGCAAGGCTCCACCAAGCAGCCGACTGACACAGAAGCAGAGGCACACGGCCAAATATCGGACG
GAGCTCAGTGATTCTCACCGGAGAGATGAAGGAAGGACTGAGAGCGGCAGAGGAGCACAATGGTCTTCAT
GTGGGTTCACTAAACCTGTCGCCTGTCTGTGGACCCTGTTTTCCCACCCGGGCTGTGTTTTCAGGACCTG
GTGGGAGAGGATGAATCTAGTCCTGCAGAGACTTGATGTGCCAAGGGAGAGGGTGTACCCAGAGGTGTCC
TCCACTCTCTCAGAGAAGAAGGGGAGAGGATAGAAGGAGGGACTGTAAATGGTGGGACCCTGGAGGAGTG
TGGTTCCAGGGCAGCATTCAGAATGTTACCTGGTGAATAGATACAACCATTCTAGCAAGGGGCGCAGGCA
GACATCACGGGGACGGGGGCGTGGCATCATGGGGGTGGGTCATAACATTTTGGGGTGGGGCATGACATCA
TGGGGGTGGGGGAATGATATCATAGGGATGGTGGCATGATATCATGAAGCTTCAGGGAAAATAGATGAAA
CTAGAAAAAAAAAAAAAAAAAACACCCGGAGAGTGAACTGAGACATAGAGACACATACATGGCGTGCGTT
TACCTATGCTTGGTATCAGCTGTGAGATAAATCTTATTCTATCTACAATCTACAAATGCATGGAGGACAC
AAGAAAGGAGAAGGCCCGTTAGGGGGAAAGCATCGACCTCTCTGAAGGGAAAACTGGAACAGATTCTGTG
GGTGAGTGAGCGACTGAGGACAGGAGCAGAGGGTGGGTGGGGAAGATGGAGGGATAGCGCGGTACAGAGA
GAACAAGCCAGAATTAGGGGACATACGGGTTAATGCTGAAACTCGATGGATGCACTGGTTAATGCATGGA
ATCTAAACGGCAAACTCCGGAGGATTTAATCTGATTGAGAACGCAGAGTCCGAACCTTCAATCCTTTGAA
ATCAAGCAAGTGCGATCTCAGGGTTGGGGATGGGGCACATTCAGTAGAGCCGGTTTCTGAGGAGGTCAAA
TGGAGATCTCTGAACAACAGACCGATGCTGGGACAGAGATTATAAAAGCTTAAGCAAATGAGGCCTTCCT
GTACCTTAAGCCTCCATCTTTGAAAATGCACCCGAAAACCCCTTCCCGCTCTCTAAGGTTTGTGTAGCCC
TTGTTCAACCTGAGTAAAGTATATGCACACAGTGCGTCCCTGAATACCTAACAGAGTTGTGACACTGAAT
ACCTTGGAGCAACCCCCAACTCACTTGCAGGCACACCAATATTCTGTTGACCTGGGGCCTTTTCACACTT
TTGCAACTGGGCATTCTAGGAAGCATACATCAGAGATGTGTGTGTGTGTATCTGTCTGTTTGTCTATCTG
TCTGTGTCTCTGTGTGTGTGTCTTTGTGCATGTGTGTGTGTCTGTGTGCATGTGTGTGTGCGTGTGTGTG
TGTTTGTGTGTGTGTGTGTTTGTGTGTGTGTTTGTATGTGTGTGTGTGTGTGTGTGTTAGTCATGCACAA
GCTCATCATCCTCACACACAGACTTTCTGGAATGCTTTTCTTTTTGGAAGGTTGGCAAATCTTTCTCTTG
TCCTAAGAAAAGACCACCCTGGTTCTCAACTCTCTCTGTGAAGCCATGACAGGTTGAGTGATTTTCACGT
ATGAGGAGTCTGTCCTAATGAAAATTACTTTCATGGATACAATTACCCTTGAAAAACTGGTCTCAATATT
TACTTTCCTTAGTCTGTTATCCCTTGAGGGGATTATTCCATTATTATTTTATTATTATTATTATTATTAT
TATTATTATTATTATTATTATTATTGTCATCATCATCAATATACATATATTATTATTTTTGTCGTCATAT
TCATCATCATTATATATTATATATTATTATTATTGTCATCATAATCTATATATATATATATTATTGTCAT
CATAATCATCATCATTATATATTATTATTATTATCATTATTATTATTATTGCTATTATTCCAGCATAATT
CCATTTTATTATTGTCTGCGCTATTACCAGTGTGCTAATGTTCACTGATGGCAGGCAGGTTTTGGTTCAC
ATGGGTCCCATTGGACGGCCATGCTTTGGTTCTTGGAAGTTTTATTTACATGTTCCCAAGAGCAAGTACA
TGCAAGTACAGAAAGTTCCTTGGTCTTCTACATGAGAGTGACACCCTCACATAGTCCTCTGATCTATTTG
AGAGGCATAATTTAAACGAGCAATGAAAAGGTTGGTGACCAAAACCCCAGCTTAGTGAGAAATAAGACAG
TTTTTCACAATATTTCAGGCTTTGGGGATTGGTAGATATTACATAACCATCTTTTCATTCATAGAAGGAA
TAATCAAAATTATTAAATAATAGTAGGCAGAAAATTTTAACAACATATGTATGCTAGCTAGTTTAAATTC
CTCATTTTGTCTCTGGAGCATTATATATTCTCTTTCAGGTTCTTCTTGTAATTCTTTGAAGACGTGAAAA
CCGGTATGTGTTTACCTGTACACATTCATAAAGAATGGCTCTTGCTCTAGTGATGGACAGAAGACACGAC
TGTCAAGAGACAGACTTACTTTCTTGCCAAAGGAATAAATCTTCATGTTCATGGAGGCAGTTTTGCTCTT
AGGTGAGGATGTTTAAAATCCCCTGACAATGATTCCTACAGCTACCATTTCCTACAAGTGGTAATATCCT
AGGATGTGGGTTTGTTCTTTGTATTTTGTTTCAAGAACTACAAGAAAGTTTTGACTGTGTATACTATTTG
GAGATGTTGTTTTTTATCTTTTTTATCGATGTATTCTGGGTTATAGACTCTCAGGCATTTTCTGATCCAT
CCCTCACAGCAGGGGAAGCAAATGAGATGAGTCTTCATCAGGAATAAAGGAAAGAAGATAGGTAAGGTAA
TAGAGAACTCCCTGATGTATTAATCACCTGTGAATCTGAGATGACTGTTATCATCAATCTGTATATATAA
ATTTTAGCTTTACACAAAGTACACTCACATCAGTTTAAACATTTGTACTTTTCATTGTGTAAATATTTGC
AATAAAGTGAGCTTTAAAAGTAATAAAGATCTGTAACACTTTTAAGAGATTCCCTTGTATAACTTAATAG
AATACATAAATGGTTTTCCTTCATGTTGTATGTAATGAAGACTGTCTTTTCTAACAAGAATTGTAGTAAT
TTTGGCCTCTATAAAATTGAATATGTTCATATCTTGCCAAAACATCAACCAAAATTACTTATGAAATACT
TCCTATATTTACTCAGTGTTTTTTCCTAAATATTGACTTTAAGATACATTTAGTAAAATAAATATTGAGG
AGGATGGAGAAATGGAGGAAACTGAATGGGAGGGGATGTAGGGAAGGGAGTGGGCTTTGGAGGAATTAGG
TATAGGGAAAGCAGGGAAAAGAGAATGGAAATCACAAGTGTGGGTTGTGCATCTCTAGGAAGTGCCAGAG
ACCTGAGAAAGGTGAGGCTCAAGGGTGTCTATTGGGATGACTTTAGCAGTAGGGATACAGATCCTTAATT
TGCCACTTCTGTAGCCAGGCGTGACTCCAAGAGATGTGAGAAGGACAAAAATCCACCCACAAAACCTTCA
ATCTAAAAGCAACACAGCCTACAAGACCTTCAGAGACAAAGATAGAGCAGACATGGAAGGAACATCCAAC
CAATGGTTAGTGCAGAATGAGACCTACCACATGGGCAAGCACCAATCTCTGACACTACTAAAGATACTCT
ATTGTGCTTGAAGACAAAATCCTAGCATAACTGTCCTCTGAGTGACTCCACTCAACAGCTGAGAGAAACA
AGTGTAAAGATTCACCGCCAAACATTAACTGGAGCGTGGAGAGTCTTTTGAAAAAAAACTGTGAAGAATC
GAGGTCCAGATGATATGAGGTACTCCTCAGGAAGTCCAACAGAGTCAACTCACAGCGACTCTTGGCATAT
GTCAAAGACTGAACCACCAACCAGAGAGTGATCGTGGACTGAACCTGAGCCCCCAGGACATAGGTAGGAA
ATGTGGAGCTTTGTCATTTTACGGGATGCCGACAATGAGTGTTGGCATCCCATGAAGATGGAGCATCGAT
TTTGGGATGTAAATTGAGTAAAAAAAATGAATGAATTTTAAAGACACAGATATCCCATCTACAGACAACA
TGTTTTGGGAAATCCCAATTCTAGTTGTTCGGTACCCACATGAAGACAAAGCCTGTGGAGTGCCTATGCC
CTTTGAGGCCATAATCCTTTTCATTCTCTTTTTCCATCAGAGACCCCAAGCTCCAACTCTGGTTTGGCTA
GTGTATATCTGTTTCTGTCTGAGTCAGCAGCTTAATGGAGTCTCCCAGAGGGAAGCCATGATAGACTCCT
TTCTCCAAGCATAACAGAGTGTCACTAATAGTGTCAGGAATCGGTGCTCATCCATGGGGTGGGCCTTAAT
CTGCACTAACCATTGGTTGATCATTCCTCACTCTCTGCTCTATGCAGGCCCCTTTCATTTCTTGTGGTCA
GAATACATTTTGGGTCAAAAGTTGGTGTCTCTCTGACTCGATTTGGTTTGCTCTCTGGCTACAGGAGATG
ACTTCTTCAGGTCCATATCACTGAGGCTGTGAGTCTCAGCTAAGTAAACACACATTGATTCATGGGAATC
TCTTACCCCAGCTCTCTGCCTCTTTCTGGATATGACCTCTACCTCCACACCCCTATCCATCTAGGCTGTT
GGATCTGGCCTCAGTAGCAGAGGATGTGGTCACAGAGAATAGATATGCAAGGTGAGAAAATACCCGTGGG
GTCCCCTCCTGCTCAGAGGAGAAAGGACTGGGGGAAGGATTTTGAGAGAAGTGAACTGGAGGGAGGCAGT
GTACAGCATGTAAAGTGAATAAATAAACAAATAACTATGAATATAACTATTTCTACTTGAAGGTAAGAAG
CAGGTGTGTGTGTGTGTTGTGTGTGTGTGTGTATGTGTGTGTGTGTGTGTTTGTGTGTGTAAGTAAACTT
GAAGTAAAGACCAGTTGTGCGTGTGTCTGTTTTTGTGAGTGTGTGTGACTGTGTGTGTATGTGTGTGTGT
GTCTGTGTGTGTGTGTGTGTGTGTATGTATATATATATATATATATATATATATATATATATATATATAT
ATATATATATATGAAGGTAAGAAGCAGGTGGGTGTGTGTTTAATATTAAATTATCACATTTGTGAAAGCA
TGGTCTATGCAGAAGACAGGATAGCTTAGGCACTATATTTACAAAAAAATGGAGTTTGCTGAATATGAAG
AAATGATTCGGTGATTAATAGCATTATCTCTTCATCCAGAGAACCCTGGCCGATCACTAGCTCCCGAGTG
ACAGCTCACAAGTGGCTGTGATTTCAGCATCACAGAATCTCACACCCTCTTCAACCTCCTGGATACTAGG
CATGCATGGGCTGCCAATGTGAACAAGCACGTCAAACTCTTACATATGTACAACAAAAAGTATAAAAACA
GAAAAGCAGTTCCTGGTTGACATAATTTGTTTTTCGTGAATATTCATAGTGATGATCACAGTCAAATAAA
TTCTTTAATGATCTATAATGCAATTAAAGCCACTAAAAGTTAATGATAACATTAGTCACATAAAATCTAT
TTGTTTAAAAAAAGTTGCAATAAAAATATGCAGTAATGAAATTAATATTTTATTAATATACAAATAAATA
AACATGAATATTCTCATATAGAGCTGAAAATAATATTTTCCACCTATTTGTTTGGCTTTTATAAATATTG
CAGTTTGTCGTTAGTTTGTTGTTTGTTTTTGTAAGAGTTCATTTCGAGGTATTAGCCCATAAACTCTATA
AACTCATGCAGAATACACTACAGGAATTTATGCTCTCTTTTGTTGAATCCAGGAAGGTTGCTATCTGTTT
TTCTTCATGTCTGATCAATTTTCTCTATGTACATTACAAGGATATTTTTGTTCTTGGATTCTTCCACTTT
TGTGAAGCTGATAGATGATAGATGATAAGTAGAGAATATTTAATTTTTGAAGATCATTTTTGAAGCTATA
TCCTGATATGTGCACTATCAATGTGTAGATTTTCCAATGCGTGGCCAAATGAACAGCTATTCAGGGACTA
AACATGCCTTATAACTACTGTTGTTTTGTCTTTTTAAAGAAGAAGTCAGAAAGGGATGGTGTTTAATGTA
AAGGACTCTGTGGGGGAAAACAGGAAGGAGGACAGCATTTGAGACATAAATAAATTAATAAAACAAATAA
ATACATAATATAAAGCAGAAGTCAATCTATACAGGAAAATCAATTTTAATTGATAGGAATCAGTATGGTC
TTGTATCGTAACCTACTTCCTGAATTTTATATACTTTAATCAGTCTAATGACTAATTCTCATAAATCAAA
AAATTGTAAAAAAAGTTACAAGTAACACAGTAGGCTGACCAAATCATAACAACAATGTTTCTAGAACTGT
ACACTTTCTATGCCCGTACCCAATCCAAAAATCCAGTTGACATTTAGTTATTACATATCTTATGTCATTC
TATTCAGTGGTAATTCATTACAATTTCTATCTTCTGTGACCACACCTTTGAAGATAAATAATTACTTCGC
TAGAATGTTTTTTAATTTGCATTTACTCAGTGTTTTTTCTCTTTTATGTTGAGATTATATGACTTGCCCC
AGATACCAAAAAGTGTTTCTTGCTTTGCTTATCACAGTTAATCATTAGGAAGATGCCTGTCATCATAACA
ACACCCAATTATGGAGCAATGAAATTATTTTACATTATTTTCCTTTTGTAGTTAAAATTTTAATATATTT
TTCTTTTGTATTTCCTTTTAAAATTGTAGAAGTAATAGGAGATTTACTTAAAGACTATGGAAAGACTGTG
TGTCTCTTCAAAACTTTAGGAATTTTTTTCAGCATCTCGGTCATTTTTTTTACCACCATTTTAACCTGAA
TGGTCCATACTACATGTAAGTAGACTCAGAACAATGAGTCCGAGGAGAATATACTTATTGTCTTTCTTTT
GGGTGACTGATGCCTAAGACAATACTGTAGTTTTAGTGTCATGGTAATTTTTTTAATGTCTTCCATATTT
TCAGCACACTTAAATGGAATTTTATTTTTTTCATTATAGTCATAAAGGCTCAAGATTCTAATTTTATGTT
ATTTTAATTTCTTATTGAATAGCAACTTGAATCTAATGATCTGACACTAGCTGAGTTTTATATTTGTATT
CTGTCACTTGTAAACCCACTTCAATTCCTGTATAATGTGTGCATGCATGCTTTTGTGTGTGTTTGTGTGT
GTGTTTGTGTGTGTGTGCACATGTGTGTGTGCATATGTGTGTGTGTTTGTATGTGTGTTTCTACGTGTGT
GTTTGTGTGTGTGTGTGTGTGTTTATCTGAAACTATGATATTAATGTTGAGAATCACCTGGCTGAAATTC
TTTTCCACCACCCTATTAGATATCAAAAAGTGGAGGAAAGACTACTCCTGTTCCAAAATCATAGGCCCTG
GGTGCCCAGAACTGATGTATGAACTGACCAAATGGTACACAACGCAGAGGCTAAAAATTGACTGTCCTGA
GAGCTACTAAGCAGTTCCAGTCCAATGCAATGAATTTACATGTACTGAGGAACATGGAATTGTAGCATAA
TGAGCTTAGATTATTTACAAACAATTTCTGGAAGATTTTCAAAGAGCTGAGAATGGATACAGAGAATTTT
CAAGGCCCCAGAGACATAGCATGTTGTTTAACCTCTGCCCGATGAAAACGTTTAAGTACTGGACTAATCT
ACTAAAGTAATTTAGTAGCAAGCATACTTTACAATTGTTTGCAATTAAGCATGGTGGTGAATAAAGAGAA
CATTCTAAAACAAAGTAATGTTTTTTTTTCAAGTTTGTTTCAAGACAGCCAGAAAGAGCACAGTGGTTTT
GTTTTCTTTCTTTCACAGACTTTGCACCTTTTTGAAAGAGCACTTTGGGATCCTTAATTACCTATTTATT
ATCAGAACTTTCTTCAGACCCAGAGTTCTTCACAGTGCTGTTTTGACTTCTTGTTTCCTTAAGCTGTAGA
TGATGAGGTTCAGCATGGATGTCACTGTGGTATGGAAGATGACCAAGAATTATCAACTCCTTGTGGGTGG
TTAGATTTGGGCTTCAAGTAGTTTTGTCCCAACCCTACAAGGCAACCTATTCCCCATGAAACAATTGCCA
AAGGGGCACATACCTCAAGACTCATTTGGTTTAAATAGTGAAGCTGGGACATACAGTGGTCAAAGGCCAT
GGTTGTCAATAGGCAGCACTCAGTTGTACCAAAAAGTGTGAAGAAAAACATCTGTTTCATACATCCCTCC
TGAGAGATTCCTCAGGTCTCCCTTACAAGGATCTAAATATCTTGGGTATGAAAGAGCCAGTTTAACCAAT
TAACAGGATACATAAGCCATAAAGAAATACATGGGGTTGTGTAGAGATGGACTAGTGTAGATAGCAAAGG
CTATGAGAGCAGAATGAGGGAGAACAGGAGGAAGCATTTTCCAGGAACCTCAAAGTTCTTTGCAATTGCA
AAGCATTTTACAGGCAAGCCCTTTTCCTGCCACAAAGAGCAATTGACACAATTCACACTCATCTCTGGAA
GAGAACAGTAAGCCATTAGAAGGATTCTTGCAGATGAGAGATATGGATGTTTTAATACTTTTAGACACTC
AGTTACATCAGAGTCAAAGTCTTTATCTCTAGTCACAAAAATCAAAGCTTAGAAGTGATTTATTCTCACA
GATTTTCATATCTAATACTTTCTCTCATAACACGTGGTGATTTTCCAAAGTGTGCAAAGCATTGAGCCAA
GTGTCCAAATACTTACAAAGATAGTGCAAACTTGTAGTCCTGGAACTAATGAACCTCAGGCAGAAGGTTT
ACCATGGGTCTGAGTTCAGTTTCACAAGCTGTATAAGCAATCATTCAAATTAAGGAAAAGAAAACCTTCC
CTGTGTCTCAATTTTTTCCCATTCTTCTCATTCAGAAGTTATCAATGTTATGCAGAAAAACTGATCAACT
CACTCATTTTTATGTTTTCATGTTGCCATAGTTATAGTCCCTCCAACCACCCTGTGTGTGTTTTGAGCCA
CGATTATTCTCTGATTGCTATTATAAATGTTCAAACCCACACAATAAAAGTATCATTTCCTCAAGACTCT
TTATTTTTGAAGGTAAAGTAAAATAAAATAATCATTTAATAAAGAAATGATTACTGGTTTTAATACATCG
AATTAAGGCAAGGCACATCTCAATGTCTGCACAGTAACGAGGTCATCAGAGAAGCTTTTTAAGATGTGTA
AAGTGAGCCATGAAAGTGAAGAAGGATCATCCAAACAACACCATACCCCTCATGCCACAACCTTCAATAT
GACACCTTGCATTTGTAACTTATTAGTTCCTGTCTCTTTATAAAACATGTTTTCTTAGCAGGAGTATCAC
TGCATAGGCATTAAATTTCTGTTTTCTTAATATTGTTAATGACATTCTATCAACCAGACTATTGATTTAA
ATACAGAAATAAGAATAATAGAAGTATTGTCTTGATATGTAGTCCAGGCTAACCTGAAATTCCTAATCTC
TCTCCCTCAGTCTCTTGAATTTCAGTATTCTAATAGCAAGACATGGTGCCTGGCTTGATAGAATTTCCAT
CCTATTCTTTCATCTGAACATCGTAAAATTCCAACAAACTACCTGTATTACTTTACACATAGTATCTATA
CAGTTCATTCCTCTTTGCTCACTTTTGCATCAGTCAACTGCTGTATGCTTGCTTGGTTACTTACATGGAA
AACTGTTCACTTCCAGCACAGCCTTGTTTGTTTTCAAGTACCATCCTTCTCTTCTGTCTATAGTTACACT
CTGTTTTTCACAACGTAACTGATAAAGTAGATGTTAGCGCTGTGGTGGTGACTACTTTTCATCTTGTTCA
CATTGTATCCATATATGAAGACTGAGTATGGACTGCAAAGTTCTTATCATTATGTTGACAATCCTTACCA
ATATCTGAGCTCTTGTGTAATGAGAAGCTCCAGTGTTTAGCTTAGTTTGATTCCTTGGGGATTCTGCCAG
TCCCTTCCCATTATATCTTCTGAAGATATAATGTCCCTCTCATGTCCCTCAAATATTGGAATGTGGCAAA
CTAATTTTTCTCCCAGTCTTATAACTTTTCCCTTCAAATGAGATGTCCTTTCCTGTCTTGAATAGTGAAT
ATGTCTTTGATGAAGTTTGGGTTTTCTTGCCAAAAGATACACCACTTTTTCCTGACAAGAGTAGAGTAGG
AGATATCATCAGCCTCTTAGGTTCTCTCTCTACTCACTTGATATAATGAAATGTCAGAGGTATGTGAGTA
CATCAGCAAATGGATGATCCACAAATCAAATGTGGGTTTCATTATTTTCAAATTATAAATAAATAAACAT
GTTATGTATGTTCATAAATACCATATAAGACACACAACTAAATGCACACATACACACACACACACACACA
GACAAACACACAATTTTATGCCACATACACATTTGTGCCTATATATTCATGAAGAGACAGAACACAGAGA
AACACAATAGGGAAAGAGCACGTAGAGATTGTACATGAATTAAAAAGTTAGTATAAACAATAATGAAGGA
TAACAGTATTTGTTTACATCCTGCTTCACTATTTGGTCACTTATAAACACGGCTAAGAAAAAAATGTATT
CCCCATGAGTTTTCTTTTCTGTAAATAAGTTAATTTCAAAAATCACTTAAGTTCGTTGGGTGTGGAATGC
TTGTCAGCTATGTGGCTCATGAGCATGTGTGCATGCCTACCCACAAACAATTCAGATTTACATTTGTATA
CACTCTGTTTTGGAGAAATTCTTACCATGTCACATAATTTTCGTTTCTATTCAATAATTGATCACTAGAT
TAATTTTCTATTGGGGATAATGAAAAACACAGCTTCCCAAAACAACAAGAACAACAAAAAAATAAAAACA
ATACATAGTTTTCTTATAGGGGCAGGGGACATGGTCAGGTATAATAGCTTATTAGATCTATTATATTAGA
TCTGCCCATTCATGCAAAGTTATGAAAATCTAAGTGTAGAAAACATAGAGTAGACTTAAAGCTCTGACAA
TTATGAAGCAGGAGTGCTGTTGTAAATAATTGACAATTTAGTGGACTCTGCTATTGTAGAAAAATGCTGG
AATCCAGAGGATTCTATTGTGATGCAATTCACACTTATTTTGATGTACTGTAAATATTTCTCCATATTAA
ATTAAAACAAACAAACAAAAACAAATAAACAACCTTCCCAAGGCCAACACAGAAAATGACTACATTTTTG
ATTTGAAATATGTTTAAAGCAACTTCCTTTTCATTAGTAGTTACTGTATTGTATAGGTAGCTCTCTAGAG
AGTGAGGCCTTGCCACTCCCAGTTATATTTACAGAATATCAACTCAAGAACTAGAATGTTATATTTACAT
TTGAATTTGTGCAATAAAAATGATTCACGAGAAATCCTGAGGTTTCTTAAAAGAAACCTACTAAAGCAAA
AAGAACACATTGCACCGGACATGATAATAGTAGGAGATTTCAAAACCCCACCCTCATCACTGGAGAGATC
TTGGAAACAGAATTAAACAGAGATGTAGAAAAAATAATAGAAGTTATGAACCAAATGGATTTAACAGATA
TTTAAAGAACATTCCTTCCAAAAAATAAGGATCTACATTCTTCTCATAAACTTAGGGAACCTTCTACAAA
ATTTACCAAATAATCGTTCCCTCAACAGACCTTAATAGATACAGGAAGATAGAAATACTCCCATGCATTC
TGTCAGATCTTCACACACTAAGACTGGGCTTCAAAAATAACAATAATGACAGAAAGCCCACATATACATG
GAAGTTGAAAAATGCTTTACTCCATGACAACTTGGTCAAGGAAGAAATAAAGAAAGAAATTAAAGACTTC
TAGAACTTAATGAAAATGAAGATACAACATTCCCAAACATGTGACAGAATGAAAGAGAGCTAAGAGGAAA
ACTTATAGCTCTCAATGCTTGCGAAAAGAAACAGGAGAGAGCATATGTCAGGAGCTTGATAGCACATGTA
AAAGCTCTAGAACAAAAAGAACTAAGGACACCCAAGGGGGTAGAAAGCAGGAAATCATCAAACTCAGAGC
TGAAATCAACAAAGTAGAAATGAACAAGACGATACAAAAAAAGGAGCTGTTTCGTTGAGAAAAGCAATAA
GATAGATAAATCCTTAGTCAAACTAGCCAGAGATCAAAGAGACTGTATCCAAATTAACAAAATCAGTAAT
GAAAAGGGAGAAATAACAATAGGCTCTGAAGAAATTTAAAAAATCATCAGATTCTACTATAAAAGCCTAT
ATTCAACAAAAATGAAAAATCTGGAGGAAATGGCCAGTTTTGTAGACAGATACCAGGTAGCAAAGTTAAA
TCAGGAACAAATAAACTATCTAAACAATCCCATAACTCTTAAGAAATAGAAGCAGATATTAAAAGTCTCC
CAACCAAACAGAGCCCAAGTCGAGATGGGTTCAGTGCAGAATTCTATCAGACCTTCTCAGAAGACCTCAT
ACTAATATTGTCAAAACTCTTCCACAAAATTGGAGCACTATCGCATTCCTTATATGAATCCACAATTACT
CTTATACCTAACCCAACATAGACTCAGCACAGAAAGGGAACTTCAGACCAATTTCCCTTATGAATATTGA
TGAAAAAGTACTCAATAAAATTCTTGCAAACCGAATCTAAGAACACATCAAAAAAGCATCCATCATGATC
AAGTAGACTTGAACCCAGGGATGGAAGGATGGTTTAATATAGGAAAATTCATAAATGCAATCCATCATGT
AAACAAACTCAAAGATAAGGAGCACATGGTCATTTCATTAGATGGTCAGAAAGCATTTGGCAAAATTAAA
AAACCCTTGTGCATAAAAGTCCTGGAAACATCATGAATTGAAGGCTCATATGAAAACATGGTGTAAGAAA
TATACAGCAAACCTGTAGCTAACATCAAACTAAATGGAAAGAAAATTGAAGCAATCCCACTAAAATCAGG
GACTAGACAAGGATGCCCAACTCTCTCCCTACTTATTCAATATGTGACTCCATGTCATAGTCAGAAAAAT
CAGACAGGAAAAGGGGGACAAACGGATACAAATTGGAAGGGAAGATATCAAAATATCACTATTTGCAGAT
GATATGATAGTATATACTGAAGTGACCCCAAAAGTTCCACCAGAGAACTTCTTAACCTGATAAATATCTT
CAGCAAACTGGGGAAAGCTTTAAATTTTGCTTGGGAGCAAAGAACATTAAAGAGACAGACTACATTAGAA
ATGCTACAAAAGGAATGATCAAAAAGGCTGAGAGTGAGGCGGGGGAGGACTAAGTAAAACAAGAACAAGA
AAGAAATTTCTGCCTTTAGTGGCCTGACCTTCAACATTTGCTCACAGAAAGAGAGTGCTCATTACGAGAA
GTTCTTTAAGGGAACCTGCCTTATCTGCTGGCCTTATTCCATGAGAGGAGTCAGTCTCCAACAATAAGTT
ACTTTTCTCGTTAGTCATCATTAACATGATGAGTGCCTTTGATTCTATCCCCTCAACAGCCAGTTTCTGC
CCCTATGGTAAACATGCCCCAGGTTGGGGGACAGAGAACCCCCTAAAATAGTTTTAAAAAGTCTACAACA
GACTATGTGTAACTTTGTTTTGCCAGACAGAACAGATTTTAATTTAAGATGATAAGAGGAGAAAGTCTTG
ACATAGACTCTTCAGCTTACTCCAATTAGAGGCTGTGACCAAGGTCAAGATTAATGATTTTCTTTTCCAT
GGTCCTTTAGCCCACTGAGACGTTTTGATTAAGGGCTGCTAATGAGGTCCTAAAAGCCCCAGGTGAACTG
GTCACAATTGTTTTGTCAGCCACTTGATGAAAATATCATTTATAAACATTAAATGACTTTCAGAAATTAC
TAGGAAGTATAAATTGAATTCGACCCTACATTAAAATGCCCAATGGAGATTTACAACCACTCTATGAGAT
CCTAAAATGGGATTCTCAGCTTACTTCACCCTGTGCTTTAACCAAGGAAGCACAATTATCTTTAAGGAAA
GTAGAAAGACTAGAAAAGACAATGCTAAGAAGGTACAAGGATAAGGAGGATCTTTTTTTGTGTATACTGA
GAACCTTTTGTCAGCCTAAAGAAGTACTATGGCAACAAGGACCACTTCTTTGGATTTATCCTCATATTTC
TACTAATAAGACACTTGAATATTACCCTTCTGCTGTTACATAGCTTGCTATGTTAGGTGTTAAATCTTGT
ATTCAGCATTTTGGTATTTTACCCAAGAAAATTATTATACCATATACTACAACTCAGGTAGAAATACTGT
GTGTCTTGATAGATGATTGGGCCATGTTACACTGTACTTTTGATGGAAAGTTTGACATTCATTATCCAGT
GATACTTTGTTACAATTTTTTTACTGAAAATCCAGTGATTTTTCCTAAGGTCACTGCCACAGAGCCTTTA
TATGGAGCATTAGATATTTATACAGATAGCTCCAAAGAATCCCAAAGGTCAAGAATTGTGAAAAGAACAC
ATCGTACCTTAAAAGAGCTCTTTAAAAAACAAATAGGGGGAATGGCCTATGGAAGAACACCAATAGAACA
GTTGTCTTTAGCTCTTTTTACACTAAATTTCTTAATTTTAGATGTGCATGGCCACTCTGCGGATCGCCAT
GCTGCTACTAAACCTATGACTAAAGCAGATGTAAAGTGGAAGGATGTCTTAACTAGTGAATGGTGTGGCC
CAGACCCATAATTTCGAGGTCTAGGGGAGCTGTTTGTGTTTTTCCAATCTGGGTGCCTGAACGTTTGACT
CGAATACTACCTCCTGCTATTTGTGAAGATGAGACTACGAACCCTACCATTACTAGAGGGAATGGTAATC
CAGGTTGATTCGCTCACTTTGTTGGCCATTGCCAGATCCTGCCCAGTACTTATCCAAGTTCATAGCAATT
TTACGTCTTGCCAACTTTTTTCTCCAAATCCTGTTTGTGTGATGTTCCTTGTATAGTGCCAAATGGAGAA
ATGCTCCAACAGTATACTGCCACTAATAGTTCTTTGTTACATATATTATGTTTCACTCTTCAAAATTCCT
CCCAGCCTTGTATATGGCTGTGAAGGACCATATTGGCAAATTGGTTAGATTCTGTGAGCGACAGTGCAAA
GGAGGGGTAGAGGGAAGAAGAAGAAGAAGAAGAAGAAGAAGAAGAAGAAGAAGAAGAAGAAGAAGAAGAA
GAAGAAGAAGAAGAAGAAGAAGAAGAAGAAGAAGAAGAAGAGAAAGAAGAGGAAGAAGAGGAGGAAGAAG
AAGAGGAGGAGGAGGAGGAAGAAGAAGAAGAAGAAGAAGAAGAAGAAGAAGAAGAAGAAGAAGAAGAAGA
AGAAGAAGAAGAAGAAGAAGAGAGAATTTAAAGAGAAAGAAAACTAAACTTTCATTCTCCCCATTCCCTC
TCTTCCTCAGCTGTTGTTGAGGCAGTCGTGTTAGTGAGATATTATAGAGCAATTTCTGGTATTACTTTGA
GACACCATCTCATAGTAAACTTTTGTCTCATATAATCTTCTTGCCCCCTCTTCTATAATGTTCCTCAGCC
TTGAATCAAGTGACATTTTGTAGACAGAGCCATTGAGACTGGACTTGAAATTTCTATCCTGCATTTTGAA
TGGCTGGGATTTTCACTGTGATCTTTGTTGTAAACACTGTAATTAATTCTGTATATAAGGACACATGGCT
TTGATTGTTGTTAGGTATGATACTGGCTTAAGTAAGTAAGGGGCTGTACATTCTCCCCCATAACCACAGC
TTCAAAAGCCTTATATACGTGGCTAAATTACCAGTACCATCCATGTTCATTGAACAGGACTTAAGCAAAA
TTAGAGAACTGTTGGCTGTCACCAAGCTATTTATTCCACTGCACTCCCCTTATGATTATCTTGCCATGTT
GATCATTGTGTTTTCCAGGCATGATGTGAACAATCACTTGAAGCTGACAAGACTGATGATTGTAATTACA
GGCTATACTAGAAATTCGACCTGTGCCTGGCACATATTGCTTTATAAGAATAGTGACTTTCGGATAGGCA
GGAGGATGTAAAAGTTAAATTTGGTCTTAACTAAAAATTAAATTAACTTTTTCCTGCTATAGCATGTTTA
ATTAACTGAAGAAAAATAAAATAAAATTACTTAATGTTGGGGAAACATCATTTAACAATATAATCCATCT
CCTTTTAAGTGATTGCAAGTGACAGATAGTTGGTAGCTGTCATACTGTGTAGAATTGGCATCAGGATGGC
GACAATGAAATATTCTCTGTTTTATGCAAATGCATAGTAATAATGAACAAAATTATGTACCAAGCTTCAT
GCTTTAGGTAACTCATTGCATGCATTCAATTGTATCTTAGATAATTTCATATTAGCTAGGAATAAAGCGC
ATTAAAATTATGAATAAATTATTAATTAAATATTAAAATAAGCATACTAGAGTTACCAAGTAGGCATGAA
AAATAAAATAGAATAATCAAAAAAATATTTATTAAAATCCAAATGATTAAAATATTGTATATATAAAACA
GCCTGGAGCTTTATGTCACCTTAAAGTGTCATAGTGTGTTCCCATGCGGTAGTTTAGCAGATAAAATTTC
AGGCCATGGAAAACAAAGAACCTAAATTTGATACCTACACATATATGTTTGGAAGACTTGTATATTCACC
ACATGACCATAAACATAAAAGCTTACACAGAATATTAATAATGAGACTAATGAGAACAATAAAAATAAGA
AAAAGAAAAAAAACAAAACTCTAGGAACATTTTAAAGAAATAATGTATTGTCCTTAAAATAGGAAATTCA
AAACATTTTCTTAGTACATTAACTATTCAAAAAACATAAAAGATTTTTACTTCATTCTATATGGAATAAA
AAAAAACATCAGATGGATTGTGTAAAGAAAGAGAGAACTGCAAACTGTAAAATTAATGAAGTCATTGCAG
AGGAAAGAAACAGACACTAACCCAAGGTTCTATAACTAAACATTTACAGAATTTACAGCATAATATTAAC
ATTCTTAATCCAACAAATCTTACGATGATAAATAAAAGAAAGCTGGAAAAAATAATGCCTGAATGTAGTC
ACATCACCTAAAATGTGGCAAGATGTCCCAAGTTCAAAGATACCATGAAATACATGAGAAAATTATAAAT
AGTTTGACTTTATTATGGAATGAGTATTGTAGTATTAGGTTAGTAGTTAAGAGCACTTACTGCTCTAACA
GCAAACACGTTGAGTTTCCAACATCCATGAAGCCACTTGTAACCAGCTGTAAATGCAACTCCAGGGGATC
TGACAGCTCCTGGTGTCCCCAGGTGCCTGTGTTCATGTGCACAAATCTATACATAGATGTTCACACATAA
CAGATCATTAAAATAAAAAGATTCATGAATGTATTTTCTGCAAAAATTATGAATGGTAAGCCTTCTACAT
ATGCAAACACAATTGATGCAATGTAATAAGAAAGGAGACAATTCGCAAATAGTATGAAGAGTAAATTAAG
GATTAATGCTTACACAGTTCAGTAAGCGTAAAATGCTAAACTTCACGATTGAATTGCAATGTGGATGTTA
AAAAGAAACTAGCATTTGAATTTTTGAGTAAAACTATTATATAAATTATTTTATTTATTTACATTCCTTC
CATTGTACACTGTCCTGGTCCCCTCCCACAGTTCCTCATCCCATTCCACCTCTTGCTTCCCTGACTTGAA
GAGTATGTTCCCCAGATCCTGCCAGGCACCATAATCTCTGGGGACTCAAGTCACTCAAGAGTTAAGCCAG
ACCAGCCAGTCCTCTGCTATACATGATTCAGGGACTCAGATCACCTTGTGTATCCTTCCTGGTTGGTGGC
TCAGTGTCTGGGAAATCTCAGCGGTCCAGATTAGTTGAGACTGCTGGTCTTCCTATAGAGGTTGACCTCC
CCTTTAACTTTCTCAATCCTTCACCTAATTAAAGAACTGCCAGAGACTGATAACTTTTTAAAATATATGT
ACTATTTAATATTGAATGGTATAGTATGTGTTCTAATATAAAATTGATGGCAATATAAATTTATTATAGT
CTTCTGAGATGGAAATTTGGCAGTATTTATACAAGTCTTGCATTATTTAACAGCCTTGACATCATTCCAA
CAATGTGTTTTGTAATTTATTCAAAATATAATGTAAATAATCACCCTTGAGAACAGTGCCTGAGTCAGTG
CCTATTCTAATTTTCTCTAGCAAACGTTAGTTAATGAAAATTAAAATTAACTGAATGCCACCATTAGGTT
ATTATTTAAACAAATGAGTATACTACCATGTATTAAATGCATGATGTCCCATGAAGAAATTCCCCATGCA
CATGTATTCAATATATATTTGTTAAATGAAAAACAAATGACAGAATATTGCATTATGTAATCATACTTTA
TAAACAGAAGATTTACACATTCTATAATTTTGTTAATGTAGAGTAAACCTGCCTCAACACGAGGGGAGGC
AGTAAACAGAATACTGGGAGTTCTAGATCAATTTGAACTACACAATGAGACACAATTTTAAAAACAAATA
GATCAGATTTGAAAGAATGTCTGCCAAACTCTTCTTACTGTTTACATGTGGATGTTTTAAGAAAACAAGT
TATTCTTTGACAATTCCATACATGCACAACACATGTATAGAAGCCCTCTACACTCCCAATCTCCTATCTG
CCCCCACCAACATACCCTCTTTGACCAAATCCCCATAGCACCTCCATGTCTTTTATCTTTTTGCTTCATG
ACCCCCTGGATTTAACCTGAGCCAATTCTGTGAATATGGGCATGAAGCTATACACGTAACAACTGGTAAG
ACACCCGTGGCTACATCATTTTCTATTCTCCAGCATTGCGCTTAGTTCCTTTGAGTAGGCAGGATCAATA
TTATATAGAGTCTATTCCGATAGATGTAACTATTGTGAGTTCCTGAGTGCCACAGCTGTATCATGCTCAG
AGGACTGCACCTCACCAATCTCCTTATCTATTAATTAGCCCTTGACAGAAGCCAAGCCCTGCATATCAAC
TTATCCTTAAACTGGAATTTATCTCTAATGGGTAATCATTTGAAAGTGAAAACCTACTTTTCTCCAAGGG
AATCTAACTGGATACACAAACTAATTTTAAACGTAAACTGCATATAAAGCACTAACGGAAATGAACATCA
TCTTTGGAGGATCCTTGTCTCATAATGGGTCAGGACATTTTCTTCAGAATGTCTTTTTCCTTTTGTTATT
TGTTTATTTATCTATTAATTTTTACTCTGTATGTATTGTGTATATATTTTTTCCTGGCTTTATGTTTCCA
TGGAATTCCTGAGTGTGTGAATGGAAGTCTGGGTCTCTGTGTCTGTATCTGATTTTTGTACCTTGTATTG
GCTCTTTTCTATCTGCTTGTTTTGTTCTACTCCAGTTCATTAACTTTCATTTTATTTTTATCCCTTATAA
CTGTTTGTTTTCTAGTGAGTGTCAGAAGAATGTAGATACAGATGTGATGAGAGGAATAGAAGAGAGGGAA
TAGAGGGAAGGGAAATCATAATTCAAATATATTGCATGAAAAAGTCTAATTTTAAGAAAAAAATTTTAAA
AACATACGTTCTAGGGCCTGTCTGCCCCCTTTTGTCAAAGTTCTAACTAGTTTCATATCAAAAGTTAATG
AAAATATTTTAAACCCTTTCCAAACCACAGAAATTGATTTGTTTACAGCCGATCTGGAACTGCCACTATG
GGAGTGAAGCTTCTGTAGAGTTGCAATAATCCAGTAGGTGAGTCTTTAAATGTTTTCAGAGACATCAATC
CACTGAGGTTCAGTGGGAGTTTTACATGATGGATGTTACAAATTTTGAATTGGAAGATATACATTTTTGA
TACTTCAGTTTTCATGAAACATTTCAAGATCAAATAAAAAGTTGTATGGGATACAATCATGGAATAGGTA
TGTTCCTTTGAAATTTTCAAAATTAACCCAAATAGTACTAAAATATCATTAATAAATCAGCACATATTGT
ATCATAAGCCCATATCAACATGACAATTAAGAAATAGAAGTAGATGCGTATCAGTGGATAAAAGCTGTTT
CTGGAGAGGCACTATTTTATTTCTGGGACAATTTCACTTTGTTGGTAGATGGGTTAAATCAAAGTCTGAT
AATAAAGGTCTTGCTGTAAAAGTCCATTCTCTCACTAAGGGACTCTCAAACCCTTTTGTATAGAGCTCTA
GCAGTTCAATCAGTCATCTGAAGCAAATTTGGCAATGTCATTATAATATTATAATGACTGTAAAGGACCT
AGTGTTCATCAACATCTCTTCTTCATGCAGAATACTTCTCATTTCATTCTTTGGTGTAACAAAATTCCAA
ATTCAATTTCATGTAAATTAGATGATGTTGGTGATGATGGTGTTGATGATGTTGTTGGGGGGTTGGGGGG
GTGGTGGTGGTGGTGGTGGTGGTGATTATGAAGATGACGATGAAGAGGTCAAGAAAGAACTTTTTGGACA
GAAAACAAAGCCCAAATTATTTTCAGTGCTTTTCCTATCTTTAGTGTGTATAAGATCGACAGTGAAAAAC
AATCTATTGTAAGTGCTATGTTGAGAAGGAAGAGGTTTAAGCTCATCAATAGTCCACAAAGCACCAGCAG
AGAAAGCAAATTTTGCCATGAGAAATTTATATGAATTCTCACCTGAAACCCTTACCATAACCATAGCAAT
GAATCAATATAATTGTGTGAATTAGCAAATTGCCTTTCAGAGATTAACTAATTAATATAAAGTGATCATG
TACAGAGTGCAATCCATGGCTCTCAGGACCAAAGCCCATGGATTTTTAGATCTTGTTGTTCTAGGATTTT
AAAAATGAATGACATTAATGATGGCAATGTACAACCCTGAAATTCTTACCATATAAGTGACAAAGACACC
ATATTATATGCTGTGTATCAGGTTAGACCTTTTTTATTCATATGTATTCAGAGTTTCAAACAGTAAAATG
GTTGAGGTTAAGAACAGGGCATTTTTCGGTTTGCATTTAAATCTCTAGTGTGCATTTTGGTTTTGGTGGA
TCATTACACAGTGTTTCATTTCATCTTATTTGAACAGGTGATATGTTAACTGTACAGATCAATGAGCCTC
AGTTTGATATTTCCATAATGCAGACACCAGGCACTGAAGTAATGTAACTACTTTTTTTTCACTGATTTTC
CTGCAACTTACCAAAAGTTAGGATACTCTATTCTACTTTTAGGGGAAAAATTAACTTCCATAGGATATTA
AAATCCTTAACAGATTTTCAGAATTTTCTCTTATTTTAGAAATTTTATTTATTCTTCAAACATGTATGTA
CAATGTACCATGATCACACCTATCGTTACTATGGTTCTACTCCCCCCAGATACATTTCCTTTCCAGTATC
ATCTTCTTTGTATTTTCCTTTTTTCTTTTCTTTGAAATCCATTTGTTCAGTGAGTACTGCCTACTGGGAT
GTTCCCTTATCTTGTTGTCTTAATCATGTGCAGGACGTGTGCATAAGAGTGTAGCTGAGGGGGTTGGGGA
TTTAGCTCAGTATTAGAGCACTTGCCTAGCAAGCGCAAGGCCCTGGGTTCGGTCACCAGCCCCCAAAAAA
AAAGAAAAAAGAAAAAAGAAAGAGTGTAGCTGAAGTGATACCATCGGTCCAATCATTTTGTCATGTCCAG
AAGTCACAATTGCATCCTCCCACTCGTCACATTCTGCCGTCTCCTTTTCTGCAATGTTTCCCCAGCCTTA
TGCTCAGCATTCTTCTTCTCACGGTCTTAGCACTTATATCAGTTACACATATCTGCACTAAATGCTGCAC
AGTACACCTATACATTTCTCTGACCAAAGCTCATGAAAGTTGTAAACTATGGACAAAAACAATAAGAATT
GGAGGGCAGTTTGACAACATGGCCATTTAGCAAAACAGGAGTAGTAGGATCCTCTCTACAGCCATCTGAG
ACATGGGAAAACTTTGACCGTGTTTATAACATGACATCTGACTTTCCTTCTATAGAAGATGCTTCAAAGT
CAAACAAACAGTAGTTGCCTACTTTCATAAGATTAAGGCATTTGTCCTCACAGTTCTGTTTTTTCAATTG
GGACAATGATATCTAGCTTCATCAATATCCGTGCCAATGATGTAATTGTGCTCTTATTATGGTTATATAA
AGGTCTATTGTCTATATATGTTATTTATCCAATTTTGTAACATGGATTTTGTGAACTGTGAGAAGATAAA
CTCATATAATGTAGGTATCACAGGAATGTACAGGTAGATTTCCTACAGGTACATATTTCATTAGTGGTAC
TACTGAATCACAAGTGATTTCAGATTTAGTTTCTAGATCGTTTTCTATAATAGCTATATTAAAATTTAGT
CTGAAGAACTGTATACCAGGGTACATTTTTCCAGGAACAGAGTATAAACATTGTCATTTGAATTTATATT
TCATCAATGATATGTTGGTTTAGTATTTTTCATGTACATTTTGATAATATTGTGCAATTATTTTAAGGAT
TTATTCAATGATGTAACATATTTCTGAAGAATAAGGTATAGTGGGCCTTATGCTATGGACATGATGGCTA
TATCAGATAAAGAGTTGGAAAACACCTTCTTTTATGATAAGGTAAACTGCATCATCATTGCACTGATTCT
TCTGCTGAGTTTCAATTGCTGTTCATGCATATATGTTTATATATACATACATATATATATATATATATAT
ATATATATATATATATATATATATATATATATTAGAAATATCTGCGGGAAGTAGATGGAGAGGAAAATGT
AAGACAAAAAAATATATTAAATGATATATATATTCTTCAGTTCCTGTATTTGTTCATGATAAAAAGCATG
TTATTAAATGGGAAATGACTTTTATGTTCACGACTCTAGCTCAATCCTCAATACTTAGTTATATTTAATT
TGCCTACTGTCCTCGTTTATGGTATAGCTATGCTGCCTTCTGAAGAAAATTGCATTCCTAGACCCCTATT
TATGACCTCTGGTGGTAAGGAGAGAGAAGCTAAACAGCTATCCAAGTAGAAGTACACTAATTGAGATTGA
ATTTAGAGCACAGTATTTATCTACAGTGAGACTATAATCTAGGAGATTACTGTTAAAGATATAGCAAATT
GTGTAATTAATTTTTTTTAATTTCCATACCAAACACTGCCCCTCCCTTGTCAGTTCCTCACAGATTTTCT
GTCCCAATCCTCTTCCCTCCTAAGATGATGACACGCCAAGTTATGGCCCCAACTCTGAAACATCCAGTCT
CTTCAGAATTAGGCACATCCTCTCCAACTGCAGCGAGACAACAGAACCCTGTCTGGGAACAGATTCCTCA
GTCAGGTTACAACTTACAGGACTTCCCCCACTCCAGTTTTTGGCAGAAGCCACATGAAGATTGATCTCCA
TGTCTGCTACATATGCACCAGGGGCCTAGGTCCATGCTGTGCATGATCTTTGGTTGGGGGCTCAGGATCT
AAGAGTTCCCCGTGGTCCAGGTTAGTTGACACTGTTGGTCTTACTGCGTAGTTTCTATTGCCTTTTGGGC
CACCAAACTGTACTCAAGCTCCATCCACTGTTTGGCTGTAGGTGTTTGTATCTGCCTGAGTCAACTCCTC
GGTGGAGTCTCTCAGTACAACATGCTCCTATCTGCGAGTGTAAGAGAACAACATTAATAATGCCATGAAT
TGCTGCTTGGCCATGAGATGGACCTCAATTTGCACTGGCAATTCACTCAGTCGCTGATTTTCTTTTAGTC
TTGACAAATTTTGCATAGAATGTTTGTGGGTGTACTTGTGTCTTTAACCCTCCACTGGTGATCCTTCCTG
GCTACAGGAGTTGACCTCTTCATGTTCCATATCACCAATGTCAGTCACAGCTTAGGAACCCTCATTGATT
CGTGGATACCTCCCTTATCCCAGGATTCTTTCTCATCCTGGGGATTTCCCCTACGTCCTCATCTCCATAT
TTCAAGATTTCCTTTCCTTCTCATGACTATCTGGCCATATCTCCTGTCCCTTCCCACACATAATACATTC
TTTCCTTCCTTCCTTCTCCCATCCGGTTCCTTCCCTCAATCTCCCTCCAAGACAATTTTAAATGAGATTC
TAAATGAGATTCAAACATCTGCACTTGAGCCTTTCTTCTTGTTTATCTTCTTTGGATCTATGAGCTTTAC
GGAGGGTATCCTGTAGTTTATGGATATTATAAGTTCATAATATTGGGCAATTTCAACAAACCTGCTGAAT
CATATTTTTATAGTAGTATATCAACATTGAAATTATAGTTCAGTATGAGTGAATGTCAGGAGGGGCAAAA
ATTAAGCAAAAAGCAACTTAAAAGATCGATCAAATCACAGATTTTACCAGTTGATATTCTTTTAATAATA
ATACTCTACTACCCTAAGTAATTGTTACCTCGCAGGCGATTTTTTAAATGATACCAAAATTGGCAGCTAA
GTGATGTTTTTACCAAAGAATTTTGGATAGTATGACTAAGATCAAATAAGATACAAATATTGTTTTGATA
TCACTTGCTGGCATTTTTCCTCAAACATGATGTATATTGCATTAAACGTTAAGGTATTATCCCACCTCCG
AAAAAAAAAAAAGAAAGAAAAAAATTAAGGTATCTGTTTTAAATTTTAATATTTATTTTAACCTAACCTA
TAAAGTAACAGGTTTCCTTATGCCAGGTTTGTAGACATTCAACTTCATCCTTCCTTCCTCAGTACTTTTT
CCCCACCCCTACAATGTCCCTAACACTTGCACTATTCTGTCTGAGTTATTCTTACTTCCACATTCATAAT
CCACATGTTGAATGTTTCAATAACATCCAACCCATACTGTTTAAAACCCTACTTTCTAATTTCTTGAGAC
CCATTCCAGTTTAATGAACTCAAACCACTAATAGCTTCACATAACTACAAGTATATGAAAATGGGATTCT
ATTATCTACATTGGAAAGAACACATGGCATTTGCCTTTCTGAGTCTTTGTTACCTTACTCGGTATATTTT
CTAGTTACATCTATTTTCCTGAAACCATCATAGTTTAGTTTTCCTAGCGGTGAATGTAATACCATTGTGT
ATATTTTGTCAATCTTGCTAATCTACCTATCAATGAACATTCCTTATTATTCTCAATAAAAAAGCAATAG
ATTTCTTTATGAATAACGATGAGAAAGCTCAGATACAGAAGTCAAGGTTTTTACTGACAAACTAAGAAAA
AATGTTTGAAAGATAAATATAATAACATATTTGTGTTTATATTAACTAGAGATGTGTATGTTGATAAAGG
TTATTGTATCCATAATATTTTATACTAATTAAAAATGGAGAATATGTAATAATTTAGAGAATGTTTGTAA
AATTGTCAATCCTTAAGTGATATTTCCACTAAAAAATTAATCTTTTTATAAAATATTTTGATATATATAT
ATAATTTATCTTCAAAATAAAGCACATTAAGAAGTTACTGTCATAAAATTCAATAACAAAACCAAAGACA
TGTTATATGAATAAACAGCAGACTAGGAGGTATTGAAAACCTCTCCAGCAAAATTAAGAGACTTAGAAAG
AAGTTAGCATTTTAATAGAAATGCACATGTCAAACAAGATACAATAAAATCCTGAAACTCTACCAAGATG
GTTACTATGCATTCCTATCTGCTAAGGTTTCATCACACACATGGTACATGAAGAGAAAGTATATATGAGA
AATATACATTCATATTTAACATTGTAACTTTCTTCATAAACCCAAGCAAACCTGTATCTATTTCGTTGCT
TCAAAAGTATGTACAAAGTACAGATTTGATAATAATACTAATATTTCAAAACTATCATGTAAACATGCTA
AAGTTTTAATACACAAGCCAGAGGTTTCAGAGCAACCATAAAATCTTAAGATGAAAAAGAAAAATGTTCT
AGGTACATAGATATGCATAATGAAGTCCCCACCTAACCAATACCAGAGGGGTCATATTTATTGTCCTATA
TATTCAATAGAATTATCTGTCCCAGTTGATTGTCCCTTAGTACACTTTTCCTTATCTTTCTCTGTTTCTT
ATCTTCTCAGAGCAGTTTGTATTTCTCACAAAATTTGTTCAAATCATCTGATCTTCACTCCAACAATAAG
AAGCTGTAAACTTTAGAGGAAAACCAATTAAAGGTTCTCATTCTTTATTGTGCACCGTTTTAGATTAGAT
ATTGTATGCTTAATAGACATCTACACCTCAATGATGACCTTTCAAGATTGGCCTGTATTCAGTCCTACTT
AATTAACAATGTAAAAGACCTTTAGCTAATCACAGAAAAGCCTTCAATGTATATTTACCTAGGTTTATTT
AATAAAATTTCAGCTTGTAGTTTAAGCAGAATAGTGATGGAAACATATTTTCATGCATTTTCAGTTCCTT
CACATTATTTTATAGCTAAACTATTGCATTAGACTCAAGATAAAATTGTTAACATCTTACTAAAATAAAA
TGAGATTTTTTTCTTTGTATAATACAGAACTTATAATTGAACTTTTTTCGAGTCAGTGTTTCTTTTATAT
CCCTGGCATTACCAGATCCCTCTCTTTCCCTTTCTCTGTAGACCTAGGTGGCCTTGAACTTAGAGTTCTT
CTGCCTGCTTCTGCCTCCCCAGTGCTAAGAGTAAATGCCTGTGCCACCACACCCAGTGCTTTCTACATCT
TTAACAAGCTCTTGTCTGATTATATTCCTAATCTTATGAAGTCAGTTCCCTAGAAGTACCTATAAGAAAT
CCAATTCCAACATCATATTTTGCACAACTAAATCCCTCATCCCGAGTTCCTGATTGATCTAGTCACCTAG
CAAGCTCTCTGAGGGAACTGAAAACAACAAATAATTGCTTTCATTAAAGGAATAAAGAAAAGGCCTTCTC
ACTGCACAGTCTCATGATATCTTGGAACAATTCTTCCAACATTACAAAGTGAAATCTCATAAAGAGCCCT
GTACCTGAAGCCACAGTTTCTTACCTTGTGTTTGGTTTTGCACACTGTGACCGCCATTTCATTATAACCA
GGTTGAACCCAAAGGTATTCTCTGCCCCAAGGATCCATTTCTATTATATTGTCATAATCAGCCATGTTCA
GTTAAATTTAACCACCTATTACACCAAAGTGAGGACTTATAAAACACCCAATAAAAACCTGGGAAGAAAT
CCTACAAAAATAAATTCATGCCTAACAAATTAACAAAATGTCTTTTATTTGTTGTAACACAGCGTCTATA
CATTTTCATTGTATTGATTGGTTCTGGGTATATTCGCAAGCCAAGAAAAGTGTATTTAAATCAGGAAATA
ACTTGTGAGATTTAGTTCTCTCTGTCTATTACCTAGACTATGAAGACTAAACTTAGATATCAATAGATAT
TAATAGAGAGCAATTTTCCATGTTGTGTCATTTCACTGTTTCTCAGATTTTTTTGTATAATTGAAAAAGT
ATAGCTAAAGCCTGTTATTTAATATTTTTCCCTCTCCATTTCAATTTCTACTCTAATTCTAAATGATAAG
TCTAACTGGGATCTGATTACATATATTGGCCCCATACTTATTTTTTCTTAAAATCATGAAGCAAAGTTTT
ATATGCTAGAAAGTATACTTTTGGGAGGACATTTTACTGGAAATTTAGTTCATCCCTTTTCATTAGTTTT
TTTCTGAATGACTATTATTTCCTAATTTGTTTTAGATTTTTAGAAGTATTATGTGGTTTTGTGTGTGTGT
GTGTGTGTGTGTGTGTGTGTGTCTGTGTGTGTATACGTACATACATATGTATATTTGATAATTCAAATCT
AATATGACAAGAGAATGTTGCTTGAGTGTTATTAATAATTTATGGACACAGTGAATTTTTGTGTATGCTG
TATATATAACCTTGAAAATATGTACTGTATGTTTTTTCAAGAGCAATGGTCAAATATGTATACTAGATCA
AGCATACTAATTTCAGTTTTAGCTTTTTCCACACTAATTTTATCTCATTAGATGTCTAGAAGGAAATACA
TGGAAGCATGAATCTTCTCTTAACTCCAAATGTAGGTAGACTCAATGATATATCTTGCCTTTGTACATGA
TTGCTCACTTTTAGTTCATAAATTATATATTTAATTTGCTCTATTTACATTAGAATTGCGTGGCATATTG
TATATAGGTATTCATTGATAACTTCCTTCTGTTAACAAACATTAAAAATAAATGATTTATAAACATTATT
ACAAAATCTAAGATCATTCAACTTCTTCCATAATCAAATACCAAAATGCATAAATATCATAATCATTTCA
TAATTTTAACTATTAACAGAAGTATTTGATGTACCATTCCTATAAACCTATTTTGATATTATCCATTAAA
ATTTGTTCAAGGAGTAGTTTAACTATTAATAAAGGTAAGTATAGTCAAATTGTTAGTATCTTTGAATCAC
AAATGATGTCAGTATTTTACATAGCCAAATATGCATAAACATGTAATTTTACAACTGGATTCCCTAAACG
TGCATTGATACATTTCCACTCATATCAGTTGGGTCCTGCTTACATGCATTCTCACAATTACACTCTTACA
CACACACACACACACACACACACACACACACACACATGCATACATTCTTGTAATTACATACTTACACAGA
CATCCTCATTTACATATGCATATGGACCAAAAGACTAAGTAACAGTGCAGAAATATGTGCTCCAATCTTT
ATTACATAGTGAAAAAAATTGCTTCTAACCTTTTAATGCTCAGTGAATTAAACCCAAGTTTGTAAGAAAA
AAGGTTTGTTCCTTTTAATAAGAGTGAGACTGTGTTGCTATTAAGAAATAACCTTTTCTGTCCCATGGTA
AGGAGAAACCTGCCTGCACCTTCTGTTCTTTCCAGCTTCTTCTCTTTTCCTCTTCTCTGCTTTCTGCAGA
TTATTCTCTTATTTTACGTATAGTCTCTAAGTTATTCTTCTCTACATTTCTTCTCAGCCCCAATCTTTTT
GGCTCAGTTCTACTAAGCTCAGTTCTCCTTAGCTCAAAGCTGACTTTTCAGCTCGGCCCCTCTCCAGCTC
AGTCCATCTGTCCCTGTCCTTCCAGTTCAGTCCTTCTCTCTCTGTCCTTCTGTGTGTCTTTTCTTTCTCC
TCAACACATAAATATATTTCAGAATACATGATCACGTGTTAAAAGTTCATCATTAGTTCATATGAAAGAT
CAAAGGATAAATTGAAATACAATTTACAACCGAGAATTTTTACATGAATATCCATCAGGAATAATTATCT
GGCTAAACATTCATCACCAGTGCCGGCTCTACAGGTTCACTGAAGATTTAAAACCATAGTTGATAGAGGA
GTTATTTACAGATAAACCCAGTCAATATCTGATCCTCTGTCCTGTCACCTGTAACAAATCATTTGTTCTC
TTTTTATGACTCTTGACAACTGTTTTGCAACCTCTTGGAATGTGTTCTGAGTAGGAGAAAGTCTGTTTAC
TATCTCAGAACAATTAGCTGGTGACACCTGGGAGACTGGCAGAGTTCTCACTGCAATTTTGTCTATTACA
AAGAGACTATAGCAGTCCCACTATAAAAGAGCTTAATAACCATTGATATAATTTTAGGAATTATTGTAGG
ATCATTATTAAGACTAAAGAATTCATCTATTTGTATGTATAGCATCACTATGGGACAGTACAACTTCATA
GGCCTGCAGAGATCTGCTCCAAAAAGGTGTGCTCTTACTCAATGATTGTTATATATGTCTAATAATAACA
ACAGGAATAGCATTTTAATAGCAGGAAACTTTCCCAAATTGAATCACTTACAGCCTTGCTTTTAAGGGCA
AACCAGTTGTGGATTATAAAATAATCCAAGGTTATCCATCTGACCATGATCACCTGCTAGTTATTGGCTT
GTCCTGTTATGGCTCCTGACACTTTCTTCTCAGGCCAACATGGTACCTTCTCCAAAACTGACAATATGAT
CTATCACAAAAAATGCCTCAAAAGATACAAGAAGATTGAATTAATCCCATGCATCCTATGAGATCACTAC
ATACTAAGAATGGACTTCAATAACAACAAGATCCACATATACATGGTAGCTGAGGAATGATTTATTGAGG
AGAACTTGTTCAAAGAAGAAATAAAAAAAATTGAAGACATTTTGAATTTAATTAAAATGAAGTCATAAAT
TGGGAACACAAAAAAACAATGCCTAGAGGAAAACTCATAGATCTGAGAAGCTCCACAAAGAAACAGGAGC
TATGATACACTAGGAGTTTGACAGAACACCTGAAATCTCAGAACCAATAAAAATCCAAATACACCAAGAG
GACTAGACAGCAGGAAATAATCAAACTCTGGACTGAACTTAACCAAATAGAAACAAAAGGAATTATATAA
AGAATCAATAAAACCACGAGCTGGTTCTTTGAAAACTTCAGAAGATAGGTAAATCCTTAGTATTCAAATT
AAAAATAACAAAATCAGAAGTGAAATAGAGATCTAACCATAGAAAATGAGGAAACTAAAAAATTTATCAG
ATCATACTATAAAAGCCTATACTTAACAAAATGGGAAAGTAAGGATTAAATGGATAATTTTTTAGACAGA
TACAAGGTACCAAAGTTGAATCACGATAAGATAATCCATCTAAATACTTCCATAACACTTAAAGAAGTAG
GAGCAGTCATTAAATGTCTCCCAACCAAAAGATCCCAGGACCAGAAAGGTTTAGTACAGAATTCTCTCAG
ACCCTCATAGAATACATAATATCAATATTCTCCAAACTATTCCACAAACTAGAAATAGAAGGAACACTAC
ACAATTCCTTCTCTGACACCACAGTTATCCTTATAACTAAAGCAAACAAAGACCCAACAAAGAAAGAGAA
TTTCAGACCAATTTTTTCATGAATATACCTGCAAAAATTCTCAGTAAATTTCTAGCAGGCCAAATCCAGG
AACATATCAAAACAATGATCCATCATGAACAAATAGGCTTCATCCTGGAGAAACAGGGAAGGTTTAATAC
AAAGAACCTGATCACTAATCAAACTAATCCCACTATAAAAACAAATTCAAAGAAAACAAAACAAACAATC
ATCTCATTAGATGCTGACAAAGCATTTTAGAGAACCTACCCCTTCATGTTAAAAGTCTTAGAAATACCAT
AAATTCAAGGACCGTACTGTACTCAGTAAGAACAATATACAGCACCAGTAGCCACATCAGACTAAATGGA
GAGAAACTTAATGCAATCCCACTAAAATCAGGAACTAGATAAGGATACCCACTCTCTCCCTGCTTTTCAA
TATAGTATTCGAAGTCCTAGCCAGAGTAATTGGAAACAATTGGAGGTAAATGGATACATATTGCTAAGGA
AGTATTTAAACTGTCACTATATGCATATGATGTGACCCCACAAATTCCACCAGTGAATTTCTAAGCCTGA
TAAACAACCTTAGCAGTGTGGCAGAGTATAAAATTGATTTAAACAAATAAGTAGACTTCGTCTACTCAAA
AGAGAAACAGGATGAGAAAGAAATTACAGAAATGACACAGTTGACAATAGTCAAAAAGAATATAAAATAC
CTCAGTGTGACTCTAACATACCAAGTGAAAGATATATATGATAAGAACACATGTCTCAGAAGAAATAAAT
TGAAGATCTCAGAAATTAGAAAGATCTCCCATCTTCATGTATTGACATTAATATTGTAAAAATGGCCATT
TTGCCAAAAGCAACCTACAAATTCAATGCAATTCCCAAGAATACTCCAACTCAATTCTTCACAGATATTT
AAATGGCAGTTTGCTAATTTATTTGGAATAAAATAAATCCCAGGATATAGCAAACTATTCTGAAAAAATA
AAAGTATTTTGGGGAAATCACCCTCCCTGAGCACAAGTTGTATTACAGAACAATGTATGATGAAAAACTG
TATTGTATTGCTATGAAGACAGATAGGTACATCAATGGAATAGAACTGAAACCCAGAAATGAACCCACAC
AGCTATTGCCACTTGAAAATTGACAAAGGATCTAAAACCATCCACTGGATAAAAAGATAGCATTTTTTTT
TTTTAAAAACTGTGCTGTTTCAAATGAAGAACAGAATGTAGAAGAATGCAAATCAATCCATTCCTATCTC
CTTGTACAAAGCTCAAGTAAAAGTGGAATAAGACGTCCACATAAAACCAGATAAACTGAAACTAATTAAT
GAAATAGGAAAAAGCCTTCAACACTTTGGTACTGGTGAAAATTTCCTTAATAGAACACCAAAGGCTTTTG
TTCTAAGATCAAGAATCAACAAATGGAACATCATAAAATTTCAAAGTTTCTGTAAGGCAAAGGCACTGTC
ATTAGTTTCATACAGCAACTAACAGGTTGGGAAAAGATTTTCCCAATCCTACATCCAAAGGAGAGCTAAT
ATCCAATATTTACAAAAAACTCAAGAAGATTTACTCCAGAGAATCAAATAACCCTATTTATTAGTGGGCT
ACAGTTTTAAACAAATAAATTCTCAACTGATGAATATTGGATGGCTGAGAAGCACATAAGGAAATGTTCA
ACATCCTTAGTCATTGTGGAAATGCAAATCAAAACAGTCCTAGATTCTACCTCATACCACTCAGAATGGC
TAAGTTAAAAAGTCAGGTGACAAAAGTCTCTGGCAAGGGTGTGGAGAGAAAGGAACACTCTGTCACTGTT
GAAATTACAAGCTCTTAAAACCACTCTGGAGATCAGGTTTGAGGTTCTTCAGAAAATTGAACATAGTATT
TACTACCTGAGGACCCAGCTGTACCATTCGATGGCATATACCCAAAACTTGCTCCTACCTACAACAAGGA
CACATGCTCCACTATGTTCACACCAGCCTTATTTGTAAAAGACAGAAGCTGGAAAGAACCCAGATGCCTC
TCAAAAAAGAAACAGATTCATATGTGTAATGTGGTCCATTTACACATTTACACACAATGGTGTGGTACTC
AGCTATTAAATAGAATGACTTCATGAAATTCATAGGCAAATGGATGAAAATAGAAAATATAATCCTGAGT
GAAGTAACACAGACACAAATAAATGCACATAGCATGCACTCACTGGTAAGTGGAAATTACTCTAAGAGCT
CAGAATATCCAAAATAAACTCACATACACTCTGAAGCTTAACAAGAAAGGACAAAGAGGGACTGCTTCAA
TCCCAATTAGAAGGGGGAGGAAAAGTATCATGGGTGGCAGATAGAGGAAGGACCCTGTGTGGGAGAGGGG
AGTGAAATAGAAAAACAGGAGAGCAGGATCAGATGTGGGAAGAGACAGGAGAGAAGCACAGAGGACCAAG
ACAATGAGAATAGAAAGAAGGAACAGTGGAGGATTTGGGTAACCTCTAGAATGTCGGAGATACTAAGGAT
GTGACAGGTTCCTGGACCCAAAAGTGATGACATTGGCCAACATACACAACAACAGTGAAATTAAACCTGA
AGACAACACCTGCAGTAGATAGACATGGCCCCCAGTGCAAGGATGGGACCACTCACCCATCTCTTATTAA
ATCAGAGTTATCCCCGTCTAATGGAAATGCAGGGGCAAATATGGAGCAGAGGCTGAAAGAAAGGCCATGC
AGAGATCTGCAGACACCAAAATAGACACTGTTGCTGATGCTGAGCTGTGCTTGCAAATAGGAGTCTGGGA
TGGCTGTCTTCTGAGAGGCTCTGCCAGCACCTGACTGATACAGATGCAGATATTCACAGCCAACCTTTGA
ACTGAGACTACAGATCCCATTGGAAGATGTAGGGGAAGGGCTGATGTTGCTGAAGGAGACTATAATTAGA
GGTAGAACAACGATATCAATTAACCAAGACCCCTTAGAGCTCTCATGGACCTAACCACCAACCAGAGAAT
ATACATGGTCTGGTACCCTACATATGTAGCAGAGAACTGCCTCATCTCACATCATTGGAAGGGGAACCCC
TTGGTCCTTTGGATGCTTGATGTCCCAGAGAAGAGTGATTATAGAGGGGTGAGGAAAGAATGAATGGGAC
TTGTGGAATCACCCTCTTAGATACAAAAAGGAGGAATGCGTGGAGATGGGGTTCATGGAAAGGGGGTAAT
ATTTGAAATAGAAACAAATACAATGCTTCATAATACCACTAATAAAGGAGTGATATTTTCTATACATACC
TTACTGCACAGGTTAGCTTGGAACATTTATTGTTGCCTAGATTCATATTTCTTCCTACAGTACCTGATAT
CTTGTTTCTCTGAGGAGTGTAGCCTTAGATCTTCCTCTTCATTCAAAGAAGGCATAACACTTAACTCCTT
TATCCAAGCAAGGGTGATTGTAAATATGTCTGTAAAAGGCAGGAGACATTTTTAAAATCTAATTGGGAGT
CAGCAAAATAATTATTTACAAGCAAAGCTTGTAACACAAACAGTTGTGTTCAATCAATTTACCATTGTTG
AAAGCATCCAAGGACCTCTGGCCAGGAAACTGCATATGATGTCGAGAGACATTTAGAATTTCAATATATG
TGACTAGAGCACATACTTTCCATTGTGTAGCATACACAATATTTCAAAAATATCATCACGGAAAGAATAT
TAAGAGCTTTAGGACAAGAAAAAATAGTGAGTGAGACATCAAGGTAGAAGCGTCACAGTAACACCTGGAA
CTCACATGGAATTCTAATATAAATCCTACGAATTCTATGCTCTATTCAAATCTTATCCCATGTTTATTAC
CTAACTCAGTCCACCAGTGATTTTCTAGTCCCTGCAGTCTCTGAGGGGCAAGGGTCTGAATCAGCCTTTC
CCATTCAGTTATGAGATTACATCACACATCACTGCACCAATGCTGGTATAAGAGGCGCTTGACAGCACAG
TCTCCTAAGCACACTTTGCCCTTTCCATTCATGTTGCTCCTTCAGGAATCCCTTGTCTTGGCCCCTGACA
GTGTGCACAAAACAGGTACCACTCTGGAATAAAAAGGAAGAGAGTCGACAGGGTTCCTCATTATTCAGAA
AGCTTGGATGATCGCCCCGCTACTACAAACAGAACTGACAAGTGAGGCAGCTCCTGACTGGCCTTTGCAG
ACCTCCAGACGGCACCGTGCAGACCTCGCGACTGCCCGGTACAGACCTCACGACTGCCCCATACATACCT
TGTCACTGCCCTGTGCAAACCTCGAGAGTGCCCCGTGCATACCTTGTGACTGCCCCGTGTAGACCTCGCG
ACTGCCCCGTGCAGACCTCGTGACTGCCCCGTGCAGACCTCGTGACAGCCCCGTGCAGACCTCGTGACAG
CCCCGTGCAGACCTCGTGACTGCCCCGTGCAGACCTCGCCACTGCCCTGTGCAGACTCGAGGACAGCCCC
TCCCGAGCTTTGGTTGTTTCCTGAGATCAAAGGTTACTCTAGATTTCCATGCTTTGCCTTCCGGACTTCT
CCACAGTTCTCAGGAGAGAGAGCCATACTCAGAGGATACAGCTGAACTGATGCTCGCCATGTCTCACAAC
TGGCAAGTACATTCATTGCCCCTTCACGGGGTAGTAGCCCATTCGCCATTTCTTGTTCAATTTCCTTAAG
GACTAAACGGTCAGACGTGTGGAGAGAGGCAAGCGAGCCTCATCCCGGACTTTACCCTCTGACCATGCAC
CGTGGATTTCCCAGCCTCCACGGCCTGGGAAACTCTTCAGTGTCCCCCAAGACAACTATAACATCGGAGT
GCAACAGGGGAATCTGTTGAAGGATTCCCAGCCTCCACAGTCTGGAAGCCCATTCAGTGTCCTCCAAGAT
GATTATAACACCGGACTCCAATGGGGGAAGCACTTGAAGGGTTCCCAGCCTCTGCCGCCTAGGACCTCCT
TCAGTGTCCCCCAACCCGATTACAACACCGTACCGCAACGGGGGAAGCACTTGAACAGCAGAGACCTGAG
CGACTTTGCACCTCCGGGACTACTTAGATGGACTCGGCACAAGTTCAGATGCACAAAACCCTATGAAGAC
CAGAGATTCAAAACAACCTGATGCTCGTGTTACAGAAAAGCTACAGAAACTCAAAGATCATATAAAGGCT
TGAGTCAATAAGAGGGCCCTAGACCCCAGAAGGGAACTGACAGAGAACAAGAAATGGATAGTTCCACTTC
CTCTGAGGCTTCCTGAGGGCATGAGTAACCCACTGACCAAGGATAGCAGATCACTGAGTAACCCACTGAA
CAGGGATACCAGAACATCTGCTTTACATCCTGCTACCAGAAAAAGAGTGGCCTCATCTTTAGTGCCCATT
CTTGGGAAGATGAAAAAAAAAAAAAGCGGGTTGTGTCTACTGGGTTTGAAGAACATGTGGAATTTGACGT
GTTGGTAGCCAGAGTGCCTGCATTATCTACAAAACACAGTACTGGAGAGAACATTGAAAGACACAAAGAA
GATCACACTGTGCCTGGGCCACCTTCTGCTGACTCTTCTTCTGACAAACTGGGACAGGTAATTTCCCCAC
ACATTCCAGGTTCCCAACTTCCTTCCCTATCTAGACATGGAGAACTTGGATTTCCCATTTTTCCCACCCA
AGACTTTCCGGAAATAACCAAATGTTTCCAATGTTCTATAGGGTTATTCAACATTTGCCCAAGTGTCCAA
AATTCTTCCCACAGATCCTGAACGGAAAATCATACATTCTCCCCTTCCAGAAGGAGTGTTTTTTTTTTTC
TTCAATCTTTATTAACTTGGGAATTTCTTATTGACATTTCAAATGTTATTCCCTTTCCAGGTTTTCACAT
TAACATTTTCCTAGCCCCTCCTACTCCCCTTCTATAGGGGTGTTCCTCTCCTGAATCACCCCCACATTAC
TTCCTTCTCCCAACAATGACATTCACTGGGGGTTCAGAGTTGGGAGGACCAAAGACTTCCCCTTCCACTG
GTGCCCCTACTAGGCATTCAGTGATACCTATGATTTTGGAGACCAGGGTCAGTTCATGTAAAGTCTTTGG
GTAGTAGTTAGTCTCTGGAAGCTCTGGTTGGTTGGCATGTTTTTTTTTAATATGGGTACTCAATCCCCTT
TAGCTCATTTAGGCCTTTCTCTGATTCCTTAAACGGGGTTCCCTTTCTCAGTTCAGAGGTTTGCTGCTGG
CATTTGCCTAAGTATTTGCCATATTCTGGCTTTGTCTCTCAGGAGAGATCTACATCCAGTTCCTGTCAGC
CTGCACCTCTTTGCTGTTTCATCCATCTTATCTAGTTTGGTGGCTGTAGATGTAGGGGCCCCAATGACTG
TTCCTTCATTCTCTTCTCTAAACATTGACATCCTGTGCCCTACTATGGGTATTATTGTTTCCCGTATTAA
AGAAGGAGTGAAGCATCCACATTTTGGTCATCCTTCTTGAGATTCCTGTGGTCTGTGCATCTTGGGCAAT
TCGAGCATTTGGGTCAATATCCACTTATCATTGACTGCATACCATGAGTGTTATTTCAGTGGTTGGGTTA
CCACACACAAGGTGATATTTTCTAGTTCCATCCACTTGACTATGAATTATATGATGTCATTTTTTAGTTG
AGTAGTATTCCATTGTGTAGATGTATCACATTTTCTGTATCCTTTCCTCTCTTGAAGGTCATCTGGGTAC
ATTCCATCTTCTTCTGTGAATATAGTGGAGCATGTGGCTTTGTTGTATGTTGGAGAATGTTTTGGGTATA
TGCTCAGGGGAGATATACTTGCATACATAGATAGTGCAATGCCCGGTTTTCTATAGAAGCTCTCAGACAG
AATCTCAGAATGGATTTTACCAGTCTGCAATCCCACCAACAATGGAGGAGTGCTCTCTTTTTTCTCTAAA
TCCTTGCCAGAATTTGCTGTCACCTGAGATTTTTTGTAGCCATTCAGACTGGTGTGAGGTGGAATGTCAG
GGTTGTTTTGATTTGCATTTGGATTAAACTTCTGAAACTGTAATCCAGCCCATATTAAATGTTTTCCCTT
ATAAGAATTGCTGTGATGATATTGTCTTTTCACAGCAATAAAGTACTGAGAAAGTCACAAGAATTTTCTT
CAGAAGCATATTGGTTTAAATATTTATATTAGAAGAGTGAATTTGAATTCTAAGTGTCTAAGACATAATT
TGGTGTCTAGGTATATATGGATTTGTTCAGAGGTCAGCTAAGTAGTAGGAATTATCAGTTTCACGGGTCA
TTAAAACACACTCAGAATTTATCTACCAAGGTTTGCAAAAATAAAGCAAATTCAGGAATGGAGTGAAATC
CAGACTTCAATATTTAAAAAATAAGATGAACATAGAGATTAAAAAACAAGATTTTTGATGATAAATTAGC
AACTTTTAAATGAAATGTTTATGATAACCCATGTAATCTACAAATTTTATATAATTTTTTAATATTAATA
TTAATAATAAAAATAAATTAACTAGCTTGCTAGAATGTGAGGACTTGCGATGAATACCAGGCACATATTC
AGTAAGTGGTGTTTGTCAAGTGAGCATAAGTAATATCAAGTCTTATTACTTAAAGCGGAACCTCTTTATT
AGTTACTGAAGAAATAAATATAAATTATTGTCAGAGGAAAGTAAATTAATACTGAAACAAATCACAGTAT
ACTAATCTTCCTGTCATTGTAGATTTTTGCCTTGTCTTTATAATACAATTGTTAAGATGGTGTGAGCAGC
TTCCTCTTTCTAAGCCCATTTATTCTATGAAACTTGTAAGAGAAACACATGTAGATGTACTACTGGCTTT
TAAATATCTTCACAGAGTATTCCAGAGTAGGTAATATTTTACTTCACATTTCAATGATGCACCCATGTTA
CATTTGGGTCTCATTTTTTGATCTTCCCTACTTCCCTAATAAAGAATGTTCCTCTAGTAAGTCCTCCTCC
TTCTTTGGTATTCAGAGGACATACTGGAAGGATGCTATCACCACTTTAGTCCAGCAATTACACCCTACTC
TCTCTTGGCTTACCTTGCTAGTCCACTGTAGTAATGGTAAGAATCACAGAAAATCAAGTCATTGCTATTC
TACCAGAGGAGTCTCTCTCTTACTCATCTGGCATATTTGAAGCAGAATATATGGAACAAATTTATAGAAC
TGACATCTATTGAATTTAAAATAAAAATAAATTTCATTAGAGTTGCGGACCTACAGCCATGATAGGAATG
AAAGTGAAATAAGAAGGGAGAGGAGTGAAAGCCAGGAAACCAGAGCACCAAACAGCAATCCATCTCTTTT
TGAAGGGTTCTTAATGGGGCAGCATCTGAAGGATGTCTATTCTCTCAAAGGTCTCCTACTCTGATAATTA
ACACTTTTCAACCCAAATTTAGATTAAAAAGTTAAATGGGGCATACATTGTTTTCAAAGTCCAAACTTTG
GAGTAAGCTGAATTATGCCTGATGTTTGCGCCTATAAAAATTTGCATTTATTCCTATAATACCCCAGATC
AAACTACTGATTTTTGAGATTACTACTGTTCACTGAGAAATTAATAGACAGAAAATCTGCATCATATGAT
AATGTAAAATCTGTATGACCTCAGAAGAAATTATAGCCGGTATTCTGACTAGTTATATGCTGCCTGACAT
CCTCACAGTGACAGGCAGCAGCAGTGGGCACAGCTCCAGCAGTCATGAGTTCATGACTTCCAGCAGCTGC
TTCTCCCCAGTGCAAAAGCTATGATGTGTTGTGGCAGAAGTGCATGAAATCCACTTGGGCTGACCATATT
CTCAGTGCTCATGAGTTACAGGACACAACTTTCTCATCTGTCAGAAGTATGGGTGCTCAGTCACTGGTCA
TCAGTGAGTTTTAGTGCACATATGATTCCACATGGTACTCCTTAGGTGATGACCATCTTCATCTTGGAGT
GTGAAAAGTAGCCATTCTCATTTTCATTCACAGTTAAAGATACTACAATCCTAGAGACAGGAGGTACAAA
AATGACTGGTTTTGATCTGAGTTGGAATCTAGACTCTGTCACTTCTCAAACTTATGGTTACAGGAGACCT
GTACTCTTACATAATTGGAAATAGAATGGGGCTAACTAGTCCTAAGAATAAAAGAGGAAAGTGGAAATAC
CAATTCTATTCAGAAACTTTTGTACCTCAGAGCATGCTTTCCTGATCCCCTCTCACATTTAAAGTGAAAA
GGAAGTCCTAGGAGTATGGAGTACCATTAAAAATATTTCTACAATAATGCAGGGAAATTATTTTAAACCA
TACATAGAGGCTAAGGGAGCAGCTCTGTGCTAGAGCAACACTCTGCCTGTATGAGACATGGACTTGACCT
TCACATCAGTAAATACCCAGCTGGTGGGGATGTGAGCAATGGGAACATTCCTCCATTGCTGGTGGGAGTG
ACATTTGGAGGTTTCTCAGAAAACTGGGAATAGTACTAACTCAAAACATAGCTATAACACTCCTGAGCAT
ATACACAAATGATGCTCCACCATCCCACAATCACTTGCTCAATTTTATTTACGATAGCAAGGAATTGAAA
ACAACCTAGATGACCCTCAGCTGAGGAATGGATATAGAAGACTTGGTACATCTACAGAATGGAATACCAT
CCAACTATTAAAAAAAAGACATCATGAATTTTGCAGACAAGTGGGTGGAGAATATCATCCTGAGTGATGT
AACCCAGTCCCAAAAGGACATGCCTGGTATGTATTCACTAATAAATGATATTAGCCATAAAACACAGGAT
ACTCATGCTACATTCCACAGACCCAAAGAAGCTAAACAAGAAGGAAGGCACAATTGAGAATGCTTGAAAC
TCACATAGAAGGGGAATAAAAATGTCATTAGAGTCAGATGGAGGGAGGGAACTGGGTGGAAGAGGGGATG
AGAAGGTGAATGGGGGGAATTCAGGAAAAGGTGTGGTGAGGAAAAGGAGGGATGGCCAAATGAACATGAG
AATGAGTGGAAATCTGCAACTGACAGGAGTAGGGGTGGGCAACTCCAAGATGAGACAGACCTGGGATAAG
GGAGGTGACCAAGATCAATGGGATCATCCTTAGCTGTGACTCACAGCACTGGGGATATGGTACCCAAAGA
GGCCACTTCCTGTAGCCAAGGCAGGAACCTCGGTGAAAAAAGAGAGACACCATCACATCCATGAAACTTG
ATGCAAAATCTATCCTGTCTTCAAGAAATGGAGGGACAGGGTATGGATCAAAGACGTAGAGAATGGCCAA
CCAATAACTGGCCCAACTAGAGATGCATCCCATGGGCAAACACTAATCCCTAACACCATTAATCATGCTC
TGTTATGTTTGCTGACAGGAGTCTAGCATGGCTGTCCCCTGAGATTCTCCACCGAGCAACTGACTAAGAC
AGATGTAGGTAACCACAGCAAAACAGTAGGCAGAACTTGAGGACTTTTATGTAAGAATTAGAAGGAAGGA
TTTGGGGACCAGGAGGGGACTGGAACACCATAAAAAGACCAACCAAAGCAACTCCCCTGGATCTTTGAGG
CTCTCAGAGACTGAACCACCAATGAAAGAACACACACAGGTTAGACCTAGGCCTCCCTGCACAAATGCAG
CCTAGATTTCATGTCGGTCCTGAACATATTGGGGTGGGTGTTCCCTAAAGCTGTTGCCTGCATGTGGGAT
ATGTTCTAACTGGGCTGCCATGTCTGGTTTCAGGGGCAGTGGATATGTCTAGTCTTTTAGAGACTTGATG
TGTAAGGGTTGGGGGATATCCAGGAGGAACCCTACCTAGTCAGAGGAGAAGGGATTGGGGAATACGGAGA
AGGAATAAGGGAGTCAGTGATGAGGAGGGGGCAGTGGGCAGGATGTAAAGTGAATTAAGTTAAAATAAAT
AATAATAAAGTGGGAAAAAAACCTGAGTGGTGGTGTCACATGTCTTTAATCTCAGCACTTAGGAGGCAGA
GGCAGGCAGTATATAAGTGATAAGTGGGTTCAATATAATTCTAAAAGTAGGAAAAGAAATTAAAAGAGGC
AAAACAACCTGGAAACGAATAGTAAGGCACGGGGAATCTGTTTACCAAATTGATATTTAATATGCAATTC
CAGTATTGGCAAACACAAAACATTAAAGAAAAATCTGGGAATGGAGCCTGCAGCCCCAAAATGCCTAATT
GATCTTGAGAGCTGACCTTTAATAGAGCAGAGACACCTCTTTGCAATAACACTAGTGTTACTCAAACCAG
ACAGCCATATATAATAGAAACTTTGACTATTTAAAAATTACATAGAAATTAAATCAAGGGGTTGGGGATT
TAGCTCAGTGGTAGAGCACTTGCCTAGCAAGCACAAGGCCCTGGGTTTGGTCCCCAGCTCCGAAAAAAAA
AATTAAATCAAAATAGATCATGGACTTACCTGTAAAACAAGAAAATAGGACACCAATAAAAACGTTAAGA
CTGAGATAAAAAAAAAAAGAAAAAGAAAAGAAAACTTCAGACCAAGTCCTTGGTAAAGATTCCTTCATAT
TGATGAACTAAACTTTGATTGTTAAAGGGCACGTTAGGAGGAAACGCTGCAGCAGAAGCTTCTTTCTGTA
GCCCTGGCCAACCTGGAACTCTCTGTAGACCAGACTGATCTGAAACTCAGGGATACACCTGCCTCTGCTT
CCCTAGTGGTGGGATTAAAGGCATGGGCCACCACTGCATGTCTGGGGTAATATTTTTTTTAATAAAAACT
ACCAGATTTTAAAAACTACCAGATGAATTCTATCTAATATGTAAAGAACTCAACAAATTAAAAAAAACTA
ATAGGAAATTCAAACAAGGGTGGATTGAAAACATACAATGATAATTCACCATAAACAAGAAATTCCAAAT
GAAACGACTAAATTCCAAATTAATCATCTAGCAGAGTTGCACTTGTGCTTGCAAATTGCTTTACAGAGTG
ACAGATGAGAACTGAAGTGACCTCTGATCTACTGAAGTTCTCCAGAAGTGTGCTAAAAACAAGACAAAGT
TACTTCCTGAGACTGGGTCAGTGTTTTGGATGGCTGGGTGTTCCTCCAGAGGACCCAGGTTTAATTCCCA
GAATCCATATGGTTGTTCACAACTACCTAGAACTCCAGTTCCAGAAGGTTCCATACCCTCTTCTGACCTC
TAAGGACATCAGGCTAACACATGATGCAGACATACATGCAAGCTCAAGGTTCACATTCATAAAAATATTA
AAAGGAAGAGAGAGACATTCTCTAGTATTTCACTTGTGCTTTCTACATTCTTCTGTCACACCATGAGGCT
CAACCAACCAAATTCAGACACAGGAATCTTACACAGAAGGTAAACCTTACAGGTAGAAAAGGAAGTGTAT
TTCACACTTATAAACCCATAATTTAGATGAGTCCCTCTTTCAGGGTAGCACAGTTCATAAGGGAGCAATG
TAAGCCAGTCCCACTCTGTCTATATTTCCAAGGCCATGTTCCCGCTCTTGACATACCAAGGCTTTTCACT
CAAATGTTTCTTTAAAATTCTTTCTGGCAGAGGACTTGGTTATATTGAAAGAGGGAGGTAATGAAACCTT
ACTGTAGGCAATGAAAAATTAGGTGGGGGATTAGAAAAAAACAATTAGAATATTTTAATAGTGTGTGTTT
GAAGAGGAAGACTTGCATGGGAAGATGTTTGAGACAGGGTATTAGTGTGTAACTTTGGCCGTCCTCAAAC
TCAAAATCCTCCTGAATCAGGCTCTCAAGTGCTTGGATTACTGGGCTATGCCCAAACACCCAGCTGTTAA
GTTCTTGATATAGGAAACAGAATAGTGTGTGTGTAAGTGTCAGGGTCAAGAAGACCACCCAGCAGTTTCT
ACACTTTGTATCAGTTTTCTTTGCTTTAGTCTTTCTGTACCAGGAATGAGATATGTTGAGAAGGTTATAG
CATTTCACTTTATTTGGTAAATGTTGATCCCCCTTGTGTAAACCGGTAAAATTTTTGCCTTTAAAGAAGA
TAAGCTCTGTGATCTCCTTCAAATACATTAAAAAAATATGTACCAAACACTGAGAAGCCTGCCTGACTCA
AATGCAAATGCTGTGTCGATGAAATATTAGGTGATGACTAGATATTTCTTTTCCTTTCCACTAAGTAGAA
CACAAGCACTATTTTACTGTACAAAACAAATTTTCTTTCCATGTTTCAATGAAAACCATATACTGCATAC
TATTCAGGGTATTACTGAGGCGGCCAAGGTGTAGCTGAGTATAAGCATATGCTTAGCATGCTCAAGGCTT
TGTTGTAAATCCTCAACATGTGTATGTGCAATGTGTGCACATTTTTGTCCACTACATCTTAAGAGATATA
TAGATGACATGTTTTATTTATTAGCATAATAGCAAACTTCCTAATTATTTTCAATACTTCCTTTAAAATG
TATTTTATTGGGGCTGGACAGATGGCTCGATGTTAAGAGCACTGGCTGTTCCTCCAGAGGATCCTGGTTT
AATTCCTAGGACTCACATGGCAGCGCACAACTGTCTGCAACTTCAGTTCCAGAAGAACCTAAAGAGAGAG
AGAAAGAGAGAGGGAGAGAGAGAGAGGGAGAGAGAGAGAGAGAGAGAGAGAGAGAGAGAGAGAGAGAAAG
AGGTATAGAAACACACACACATATAAATGGGAGGTGAACACAGACTGCACAAAGTTGTCTTCTCATATCA
CATGCACATAATGGTATGCACAGAGCCCCCATTACATATACATTAATAATGAAATAAAAATGTACAAAGA
ACATAATGCTAGGCAAATTAAACATACAAGCTAAGTCATTTCCCACTTGAAATAGCATTAATGTCTCTCT
CTCTCTCTCTTTTTTTTTTCTAATTCAGAGATAACTTATGCCCTGGCAGAGGGAGGACTTACTTTCCTGT
TGGAGCTGACTCCACACTGACTGAACCAATGCTGTGGCCATTAGTGAGACGGGCAAGTTCCTGGCTTGGC
ACTCAGTGGATGTGGTGATTAGTACAAGGAAGCAGGAAATGTGTGTATCTTCTTATAAACACACCTTGCA
TTATTTTTGCTCACTGTACTTCTGTGCTTTCTCAAACACAGCTCTGTAACATGGAATGACAGCACAACAC
CCTATCTGATTGGATCTGTTTTGTTTACCTAGATTTTAACACTGTGACATTGGTTAGTACTCAGAGAATT
CAGCAAGCTTAGAAAGAAGACTAGTGCAACAGAATTGATCACAAGGCCTGGAAGTGATTTCTAGCACTGT
TATCCATTTGGTAGTGCACATTTTGAAGTTAAATCATTTTTTTCCCTTTTTTTCGGAGATGGGGACCAAA
CCTAGGGTCTTGCCCTTGCTAGGCAAGCACTCTAACCACTGAGCTAAATCCCCAACCCAGGAGTTCAATC
TTTTATGCATATTCATCCCCTCAGTTCTTCTACTTCCTAAAAGGGTGGCTTGGGTAAATATCTTAACCAC
TGCTTTAATTCAATTTCCTATAAAATGAAAATTAAGTGTTTGTCTCTCTCAAAGACTCTCTCCTTGATTT
GCTAAGCTAAGTTTCTTTAACGTCTCCAGGCTTCAGTCCTAGCTCTTCTACTTTATACATGGGGTCTATA
TCACCTAGCCCTAACAAGCATCCTGCTAAGTAAATCTAGACTGTGCAAATCCAACATACATCGGGGCACC
TACATCTGTCTTCAGTAAGAATCTGACAGGTTGGCTTAGCCAGGGTCTCTAATCCAATGTTTCCTTTTAG
GAATTCCCTTTCCTTAACGTCTTGTCTATAAACCCTCATTTTTTTGTTACTGATGTAAGTGGAGTTGCAA
ACACAGAAAGAATAATAATTACTTTTCCACAATTGCAATGGCTGTCATTAAAATGCCACCGTTAGACCTG
CCCAGCTCTGCTTTTCGTATCCAGGGCTGCTATGAGCAAAGTTAATTAGTACATGTTAAATACTTCCAAC
TGTGTCTAGCCATGGACATAGTCCATAAATGTCACATTTAACATCAGTATTTTTTGTGCTTCTTCTGTGG
GCATAGAGGCCAGAGGACAATGTTAGAGGTCTTTCCTCAGAGACATCCATCTTCATTTACCCCCTGAGAT
AGGGCATCTCTTACCCTTAAACTTGCCAAGTAGGACTGGTTGCCCTACGCCTTCCAGGGGACAGCATTAT
CCTCTGTCAGGCTACCATGTAATGTTTCATGTCCTGCAGTTGCTAAATCAACTCTAAATGTTTTACACAC
TTTCATTTTCTTACTGTAGAATGCCATAAGTGTGCCTTAGCTTTCCCCAAGTTCTCATCCTATTCTAGTT
ATGGAAAGGAATTTACTAGATTGAAAGATATATATTTTGGTTTTTTGAGACAGGGTTTCTCTGTGTCAAA
CTCACTCAGTAGACCTTGCTGGCCTCCATCTCAGAGATATGTCTGCCTCTGACACTTAAGTGCTGGGATT
AAAGGCATGAACTACCACACCTGCATAGATGATATATTTTTCAAATATCAACTGCCTGAGAATAAATGCT
CACCGCCCTGTAACTTTGCTGGCAGTGACACCATCACCCAGTAGATATTACCTTAACTTGCATTGTTCTG
CTACTAGTGAACTGAAACACTGCTAATGTGTTTATTCTGGAAAATTATGGTTAAGACCTTTGCCAATCAG
GGATTCAATTTGGATTGTTTTCCATGTAGATGTCAGGCTGCAGCTGAAATATCATTCATTTCGGCTCCCC
ATTCCCAAGGCAAGAGTGTTCTTTGCCTCAGTGATGCTGTGTTTGGTGATTACTTTTGTGTTAGGCAGGG
CAGGCTTTCTTTGAACCTGCTGTGAGATTTCTTAGACAACAAGAAAAGAGGCTTTAAAAGTATTTGTGCA
ATAGACTTGCTTTCCTGAGTGCCACACGAGGGACTTCCGTTGATAAGGCTTGCATCCTGGGGTGGGGCTC
TAGAATTAACACCCATGGAACACCCCCACTCACAATTGACAGTTAAGACCTAAACACAGATAAAATAGAG
CAGATGCAGTTCTACTGGATGACTTCAACCTACTCCAGTAAGTGTCCAGCTGACCCAAAGAGTTTCCAGT
AAGAAGAAGTTACAATTAATTAAGTTACAAAATTTTATGTGCATCTATATGTGGCAACAACAACTGATGA
GTATTCTTACTATGGTGAACTATAAAACCCTTTTAAGAGACTCATATATAGTCTTGTCTGCTGCCAAAGT
ATGACATATAGTAAAAATGAGGCCTTATTGTCTATTTGCCTGCTCATTTCTTCTGCCTTTTCTTTTCCAG
CTAAAATATGTCAATGTCATAAATTTATTGGTTTTCTTTGATAGCATCAATATGAAGTCTTATGTATAGA
TTAAAATGAAAATTTAGGATTTTTCCAAGTCTCAACTTTCTCTCCAATCAGACATTGTTGTATAAGTTAA
ATTCAAATAACAATCACCTTTGCTTCATTCAAGCCTCCAAAATCTTACAACTTGTGAACAATAAAATATT
ATAGGTACCTTACAATCTTTAAAATATTTTGTATGAGTACTAAGAAAGCTATATAACTTATATTAAAATG
CTGTTTTTTTGATGTTGTTGTTGTTGTTTTGTTTAGTTTTGTTTTTGAGACAGGGTTTCTCTGTGTAGCC
TTGATTATACTGACCAGCCTTGAACTCACAGAGATCAGCGTTCCTCTGCCTACCAAGTGTGGGGATTAAA
GTTATGTGCCACCGCTATCCAGTTGAAATGCTGTTTTTATTATAACAATAATTAAGAAAATCCATGAGAC
AAGAGAATGAATCAAAACCGAATTAAGGTGTCAACACAGGTGTTACTTTTTACAAGTCTTCAGTGAAGAA
GAAGGTAAAGGTTTAATTTTTTTCAAAGCTATAATTCATATTATGTAGAGAAATAATTTATCTATACATG
ATTTATATATAACAACAATTAAACTTGTTTAAAACTCAGCATAATAACAGCAGAAAATTGTAATTACTAA
TTAGGAAAAAACACAGTATATTTATATTTTGGTTTCCTGGTATCAACAGGTCTTTATCCAATTTTTTTGA
GACAGATTGTATATGAGTTTCTTCCCATGTGAGGGCATTACAACAGAATGTAATAACTTCCAAAAGAGCT
AATGTTTTGAGCTACTTGTAACAGTAAGGCAAAAATGAGAACATTTATCCAAATAAGTTTTTCTTTTTTG
CTAATAGCACATATATCTTTTAATGTTAATAGAACAAATATTTCCCTAGAGATTTAAAAGCCACTATTAC
CATTCTCATTATAGTATAATCAGATTATAATGTGGACCAGAAGTCTATTATTCAGGGCAGCAAAAGAGAA
GCAACTGGCTGAACCCCAGAAAAGCAGCACTTCAGTACTACGTGTGCTCACTCAGAATAATGAAGCAGCT
ACTTCTGCAGAGGTCCAGACTGGAGCCGAGAAAGCCTCTCTGAGAGTATTAGCGTTCAGAGTGCACAAAG
AGACCCAGACAAGAACTGGGCACCAATAACATGAATGTGAATGAGCTCTACAGAGGGTCTCCTTCAAAAA
TGTAATAGCTAATCCTACCTCAACCTATGAAGTCTCAGGAAATATGACATGAAATTCCCCGACTCTCACA
CTCCTCCAATCCCTATTATTTATGTGAACAGTAAGGTTCTAATTCCACTAGGATTTTATGTGTATTACAA
AACATCAGAAGTTGGGGTTGGGGATTTAGCTCAGTGGTAGAGTGCTTGCCTAGCAAGCGCAAGAACCTGG
GTGGAGTCCTCAGCTCCAAAGAAAAAATCAGAGGATACAAATGCCATATAATCTAATGAAATACTCTCTC
CTTACAATTTGCTGGAAGCATTAATGTCACACCTTTCTGCTTCTATACTTCCCATATTCCTTTCTTTGTG
AAGAAAAGAAATCTTAAGGAAACCAGAACCAATTTAAAATAATTCCCACCTTTTCCTATCCAAATTTCCA
AGAAAACGCTTGTATGTGTGTTTCAAATGTGATCATGAATGAAATATGAATCTATGAACACAGAGATTGG
CTGCTAGCTGAATCATTTTGTCTGCAAATATCAATGATAGCAAATAACTTATTTCAAATATGTTTATTTT
TTAATATAACAAAAGAGGCCAAATAAATATTTTCATGATTAATCTTCCTAAATAGGCTGCCTAAATGCTC
ACCTACAATGATTCTAAGTTCAGAGTTAATGCATACACCTCTATCTTAACAAATCATGCAACATAAAATA
AAAACAACCACTTCACTGTAACAATTTTGAAAGTGCACTTAATACAGTGCTGTTACTATGGTAACCCAGG
CAGACTAGTTTTTTGAAAGAATAACATCAGAGTCTAAACAAGGTCATGTCATGGTGTTTTACTCTTCTTT
CCTCACAAATGTTTCTTTTGCAAAAGCCTCAATAGAACAATATCTACATAATTAGTCATTTTGACTAGAT
TCTTTTGTTTCAGTAATTATTTCTAAAGACTGTTTTTTAGAACACTGTCCAATAAAATAACCTAACTAGG
GCTGGGCGATGGCTCAACTGGTAGGACGTCTGCGTAGCAAACCGAAGCCCTGAGTTTGATGTCCATCACC
ACATAATACTGGTTGTTGTTGTTGCACATTTATGTAATCCCAGCACTTATGAGGGAAACAGAAAGAAGGA
AGTAGGATGTTAAGCTTGCTACATAATGAATTTGAAGCTAGTCAGTCCTATGTGTGGCCTATCCCTGTCT
TTTTTAAATTTTTATGTGAGATGTGTACATTTTGTTTCGTTCTGTTCTGTTCTGTTTTTTGTTTTCTCCT
TCAAGACAGGGCTTTTCTGTGTAACTCTAGCTATCCTGGAATTCACTCTATAGACAAGGGTGGCCTTAAA
TTCAAAGATCTACCTGCCTCTTCTGGGACTAAAGGGATGCACTGATACCACCTGGCATGAGACCCAATCT
TAAAGAAAAAAATGGGAAGAAAGGAAGGAAAGAAAGAAGGAAGGAAGGAAGGATGGACGGAAGGAAGAAA
AGAAGGAAGGAAATGAAACCTGAACACAATTCAACGTCAAAATTTTGCCATGCCAAGTTCTAGACTTTTT
GGTACAAAAATTGTTTATGTATCTGTTATGCAGCAATATTATTTTTTTTAAAAAACTTTAGTGATATGAT
CAACAAAATTAATAAACGACCACTCCATTTTTCTCTCCAGGGCATTCATGCAGCAAGCACACCTATAAAG
TCTATACCATGTTTTCAGGACAATTCATACAATGATTCTGTGAAGTAAATAGATATAGGTATTATTAACT
CCACTTTAAAGATATAGCTATGTGTAAGACAAAAACAGCTGTGACAAGTGGGGTCAAGGGAAACAGAAGG
AGGAAGCAGAATTACCCCTTACACTGCCAGGTGAGACTGGAAGAGCCCTGTGGCAGAGTAAACACATCGC
ACACCACACTCAGGACCCTGAGCACGAGCCTGGTATCACAAAATAAAAATAAGGAGCCAGACAGGTTTAC
TCACTTCTGTAATCCCAGAACTTGAGTGGTTATGGCAGGAGGATCAGACCTTCACGGTCACTCTCAGCTG
CATGTCATCTGAATGTCATCTTTTATCTGTGGCCTTGAAGGATGTGTGAGAGATATGTGCTAAGGGTTTT
ACTATCACTGCTTACACAAAATAGTATAATAGAATCCTTTCAAAAATATTTGGTTTTAAACCGCCATAAA
TTTACCACTTTAACCATTACTTAGTATATACAGTTAAAGTAAGCTGTATAATTTTAAATCAGATATAAGG
AAATAATAATAATGTAATCTCATATTGTTTTGTTTTTGAGAAAAGAATATATTTTACTATCAGTTTACAT
ATATATGTAGCAGATAAGTCATCAATGCATCAAATATATCAATGTAAAACTGTACCACATTAAACTATAG
TTAAATAGGATATATATATATATATATATATATATATATATATATATATATATATTTACTAGTACAGAAC
TGCTTCATTTATAGATAAATTATGCTGGCTCAAACTTCTGTTCACATTCCCAAGCCCCCTGTGATACTGG
GGACAAAGCATTCATTTCCTCATAAGCCAACTGTTCAAACACAGGGTTCAGAAAACAACCTGATGGAGGC
AGTTCTTTTTCTCTACCTTGGGTGCTTAGGGACTGAACTCAGGCTGTCAAGTTTTGCTTCAGGAGACTTT
ATTGTGAAGCCATTTTGCTGGCCCATCCCAACCTTCATTGTATTTCTTCTTACATAGTGCTAAGGACTGA
CCACAGAGCTCCATGAATGACAGGTAAGCCATATATTATTATTTTGAGACAGGACCTCATTATGTTGCCA
GGTTGGCCTGAACTCACCCTGCAAATAAGACAGACCTAGGACTTGTAATCCTTTTATGTTGTTAAAGGTC
TTTATGTAAACATAAGTTCCTCAAGGGTGAGTCTCAATGCTGAGCTTCGTGATTGTAGATGGTGTGAAGA
CCCTAAGCAGTCTACCTTAGAATGTCCCTTTGAAAGTCACTAAGTGTTCACGCTTGTGTCTGAGCATGCC
TGTGACTATCCAAATCTGTCAAATGTGTTCGCTGTGTGTGGGGAGTTTGGCATCCGTGTCTTTCCAGGCA
TTCTCTACCTTATTTTTTCAGACAAGGTCTATGATTTAACCTGCAGCTCAATGACACATAATATGACGGG
CAGGCAAGTCACAGTGTCTATCTCCCCAGAGCTGGAGTCATAGGTGTTTGCTGCCTTGCCCAGCCTTTAC
ATGGGTGTTGGGGACCAAATTCATTACAGCCCTAAAATGTATGCTTAGCAGGGCACCAGCCCTTACCAAT
CTGAAAGCTAAACATGTGATCAGACATCACCGATCTATACAGAGTTCCCCTTGTTTTGCTGCAGTCTGCT
TACTTGCAGTGACCACCAATGTGATAAAAGCACTGATTTATGTTTTTCTTTGTTCCGTATCAAACAAAAT
ATTATGTGATCACCTCCAGTGGTTATAACCTGAGTCTGTGCTCCCAGGCTACCTCCATTTAGGTTTGCCT
CAAGAATTAACTATCTCTTATTTCCTGAGGTGAGTGCTGTATTTGGTGTCAATAGCACCTACCAGCAATT
TTAACTTCTTAATGAATATATTACTACTATAATCTATCCCAAGACTCATTTATATCTAAGACAGGAGGCA
GATGTTTCTGATAATTTAGTAAAAGAAGCCATATAGCATCTTTTACCAAATCAACTGTCAATTCTATAAA
TCATGGTGCATACTAGTACTGTCTACTGCCATTCCTTAGTTAGAACTAAAATTATGGAATTCGTGGGGAT
GTGTTCCATCACTGAGGCACTCAATTAAATTCTATCACTTAACAAGAATGGCTACATTATCAATACTATT
CTAGCACAGACCCTATGTCATACTGTGAATGTTCAGGGACACAAATATCACGGTGCTAACAGTGCCCTCA
TCTGACATGGCATCAGATACATGTTAGAGCAACAGTAGTTTTGTACTTCGGAATATATGTCCCAATAGAG
CCGCACAGAAACGGTTACTGAGAACAATTTACTTGAGTATTTAAAAAGTACTTTACTAATCTGCATTAGT
CCCAACAGAAGAGCAGTGGCAAGTCATAGCAGGATGCCATGGAGATGAGAAACTGGAGCGATCAGATAAC
TCAATTTGCATTTAAATGGGCTGTAAACAATCCTTACAAGTTCGTCAAAGAAAATGATTAAAAATATACG
GGGCTGGGGATTTAGCTCAGTGGTAGAGCGCTTACCTAGGAAGCGCAAGGCCCTGGGTTCGGTCCCCAGC
TCCGAAAAAAAGAACCAAAAAAAAAAAAAAAGTTAAAAATATACTTGGTTGCGAGTGGTATTCTTGTGCA
CCTAACCATTTTTTAACCTCATTAATAAACAAGAAAATTTCAACCTCCCTAACTCCCCCAAGAAAAAACA
ACAGAAAGCTCAAAAAAAAAAAAAAACACTCTAAAGGACTAAATTAAAACCCCAGGCAGCCATAGGTTTA
AAGCCACTGAGGAACAGACAGGATTGAAACAGCGTCCGAATTCTTACCAACTGACTGTAAGTCTTACTGA
TATTAACTGCTAATTGAAATGAGATAAAAACTGTATTCAAGGCTAAACAGAGATGACCGGGGTCTGGATC
CTCAGCAGAACAAAGAGCAGGGATGTCAGAGTCCAGGGCAACAGATTGCAGTAGTAAGGGCTCAGATGGG
AGACCCCAGCCTACCTTTATGGGTGCTGTAAAGGGCTGGAAATGTCATGGTGAAGAAAGTCGTAGAGTAT
TTGCCAGGCAGCATTTACTGGATGAGGAAAGGCTCTTCTTGTGTCACGGTACCAGCACAGGCACTGGATG
AAAAAAGCCAAGCAGGAATGCAGTGAACAGTGGCTCGCACTCTGTACGTATATCTGTGGCAAAATTGTGG
TTCTGTGAAGATTTCAAAGAAGAAGGAAAACAATATCACAATTCAAATAAATTAACTGTTCATACCATTT
AGTCACACAGTGCAACTAACTATCAGCATATCCATAAAACCCTATCCTGTGGGTTCACTGTCACTTTCTC
CTATGCAGAAACCACTTGCTGGACCTCTTTAGTGGCTGAGAAACCGGAGAATCTGAGGTGACTACGGGGC
AATGGTTTTTGTGATTTCTGAATATCCTAGAACCAACTCAAACAATTTTGTACTTTTTCAAGTGTAATAA
AACTATAGGAAAAGAGTCTATGAATAAAAGGAAGAAAAATACATGCTTTGTTCTATGACTTTAAACTTAG
GTAAACGTAGAAATATCACGGGTACTGAGACAACTTTGTAAGTAGCAAGTTACTATAAACATACACCCAG
AGCACGTACTCTATGACCTCCTCATAATCACAGAACGCTTATGGCTCATTATTGTTTTTTATTGCTGCTC
TGCAGTAGTCTTTGTTTTGGGGACAGTATTTCATTTATGCACCCCAGGATGACTGACCATCCTATGGCTT
CAGCCTCCTCAGTGCTGGGATTGCAGAGGTGTGGTGGCCTGCCACACCCAATTTATCATCTTTTCTCAGT
ACATGCTAGATCTGTCTCCATTAGATCTTTGTTACTAATGCAAACTTCCTAACTAAATGAACTTGGCATC
ACCTAAGCATGGTAAAGAGCCAGAGAAGAAGGTCAAGACTTCTGAATTGACCAGGCATCTGACGTGATTC
TAAGCAATGAGTACATGGACCACTGGCACCTACAATGGCATCCTGAGCATTTCTATGAGGACAAGTTGCT
TGCACTTTAGCAGTTGTGATACAGCTCCCAAGACATATGAACGTTGAGAGATTACTGCAGAGTTCTATAA
GTGTAAGTTTTAGATATATTGGCAAATGGTTGACTAAAATCCTAGCACAACCTAAAAACCAAATAAAATA
TTTCAGATGAGGAGATTGCTAACAGGGTGCCAAGCACATCTAATTAGATGTGTAATGCTGTTGGATGAGT
TTTCATCATGACCTTTACTGTCGTAGTTATCATTCCCAATAGTTCTTTGTTTATGCTGACAATTCACTAG
TGTGAATACAAAATCATACACTAACTTGTGGATCATTTGGCAACAGGCCCCTCCTCTCATCCCATTTTAG
TTCAAATTGTTAAAACAGATCATATAGTCCAGGTCCATGAGAATCACTGACCGGCTGTTCAGGTGATCGG
CCAGGCAGAAATTTGCAAAGCCTACCTTATGGAAGGGAGCAGGAAATACTGGAAACTGAGAAAAAGAAAG
GAAAAAAATGAGAAAACATAGAAACAGTTCTCTAGTTCAACCTGACCATTCAGAGTGACTGCTGGTAAAA
AGGAAACCAATAAATCACACGCATACACAAAGCCCAGACAACGAGGGTGGGTAAAGTTATAAAGTAGGAA
GGAGTTGAATGCAAAATTGGAAGGTAAACAGTGGATGTTTGTGTGGTTGTTGTTGGAAAAGCAGAAAGGA
AGGGGAGGGAGAATATGCTAGCAATAGTGGTTTGTTCCCATAGGGCTTCATTTAGAAGGCTGAGGCAGCA
ATGCAACAAGTTTGAGGCTAGCCTGTGCTACGGAGTAAGATCCTGTCAAGAAAAAATAAGTGATGGAAGC
ACAAGAGGCAACCTGTTGTTAGACTACAAAGCATTTGCTGGATAGGAGAACACTTGGCTGACTACAAAGC
TCTTCTTTGCCTATAAAAGACAGGAAGGGCCAGACTGTGGTGGCTCATGCCTCTAATTCCAAAAAAGGGA
GGAAGATGCAGGCAGATCTCTGAATTGGTGGCCAGCCTGGTCTACAATGTGAGTTCTAGGACAGCTGCAC
TTCTTTGCTTAATCCATCTTGTCTAATTGGGTGGCTGTATATGCATGGGCCACATGTGGGGCAGACTCTG
AATGGGTGTTCCTTCTGTGTCTGTTTTAATCTTTGCCTCTCTATTCCCTGCCAAGGGTATTCTTGTTCCA
CTTTTAAAGAAGGAGTGAAACATTCATATTTTGATCATCTGTCTTGAGTTTCATTTGTTCTAGGCATCTA
GGGTAATTAAAGCATTTGGGCTAATAGCCACTTATTAATGAGTTCATACCATGTGGGTTTTTCTGTGATT
GGGTTACCTCAACCAGGATGATATTTTCCAGTTCCAACCATTTGCCTACAAATTTCATAAAGTCATTGTT
TTTGATAGCTGAGTAATATTCCATTGTGTAGATGTACCACATTTTCTGAATCCATTCCTCTGTTGAAGGG
CATCTGTGTTCTTTCCAGTTTCTGGGTATTATAAATAAGGCTGCGATGAACATAGTGGAGCACGTGTCTT
TTTTATATGTTGGGGCATCTTATGGGTATATGCCCAAGAGAGGTATAGATGTATGGTCAGGCAGTCCAAT
GTCCAGTTTTCTGAGGAACCTCCAGACTGATTTCCAGAATGGTTGTACGAGTCTTCAATCCCAACAACAA
TGGAGGAGTTCCCTCTTTCTCTGCATTCTCGCCAGGATCTACTGTCATCTGAGTTTTTGATCTTAGCCAT
TCTCACTGGTGTGAGGTGAAATCTCAGGGTTGTTTTGATTTGCATTTCCCTTATGACTAAAGATGTTGAA
CATTTCTTTAGGTCTTTCTCATCCACTCGGCATTCCTCAACTTTGAATTCTTTGTTTAGCTGTGAACCCC
ACTTTTAATAGGATTATTTGTCTCCATGCGGTCTAACTTCTTTAGTTCTTTGTATATTTTGGATATAAGG
CCTCTATCTGTTGCTGGATTGGTAAAGATCTTTTCCCAATCTGTTGGTTGCTGTTTTGTCCTAATCACAG
TGTTCTTTGCCTTACAGAAGCTTTGCAGTTTTATGAGATCCCATTTGTCGATTCTTGATCTTAGAATATA
AGAAATTGGTGTTTTGTTCAGGAAATTTTGCCTCTGTGTGTCCCAAGCCACACTGTATTTTTAATAGGGA
GCAGAATTTTTACAAAGAAAATATTCTTTTGGTAAAGAGAAACAAGGTTTACTTTGTTAGTATCTGGAAG
TCTAACTGTGTCTTATTTTTCAAAAAGATGATGGCTGCTTTCAGTTTATGCAAGAGGCTGCATGCCAGAA
GGAAACAGGAAGAAGAGGGGGTAATCAGACATGATCAATAACAGGTGAGTTATTATCCCCTTGCCTATGT
CAACGGCATGTTTGCTGCTTCAGAGACATTAAGGGAGTTTTCCTTTTGCTACTGTGAATGCTATCGTTTG
TTCTGGTAATCGTCGTAGTACATTATGGAGGACTGAATATGTAGCTACAGTGACCAATATGAAAACAATT
GCTTTGTCACAATTTTAAGTTTTACCATAGACTCCTGGAGTACAGCAGCCTGGACCCCATCACTGTCCTA
ACTGTAGGACTTGCTGTACCTTTTACTTCCAATTACAGCACTAATTTTCCAATGTTCACTTCATTTTCAA
GAGGCATATTGGTCTTGCTCCAACGGTTGCTTGCTTGCTTCTAGCCCTTTTCATATTTGTTTAAACAGAC
TTGATTATTATTCAGATTTACTCTTCGGATTACCGCTAATGGCCTTCTTAAATCTCCTGTCCTCCTGGCT
CTCAATCACATTTCTATTTTCACACTAATTTAAACTACTACTAACCACTGTGACTCATCAATATCTCCTC
ATCCCTCTATTTGTTTTAAATCAAAAATCTTGTGCGAACTGAGTGACAAAAGCACACTTCAACATCTTTC
TAGGTCCAGGGCATCTAGGACTATTGGAGTAGAGATATGATAAGTCCATAGAAACTATTTTAGAAATGAA
GGATGTTCTGAGTTACCCTGTGTGAAGTCACTTACTTTTACAGATTTTCTGGATTCTGAGCTGCTGCTTG
TAGCCCAGCCAGAAAGCCTGGAATTAGATGCTGAGAACCACTGTACTTGGTCAAGGTCAGAATCCTAAGG
GAGGTGTATGGAATGGAAACTGACTCTCAATACTATTATTGTTATCAGTCAGAGATCCATAAATGATCCC
ATAACTTGGTTTTTACTTTCCAAAATTATTCAGTCCCTCTTTTTTGATATGAACAGGGTGGCCAGTAACA
GTTTGCAAGCATTGCCTTTGGGTTGATTAACTTTAAAAACATTCTCCAAAATAGAGATGAGTGTCTGAGT
TTTCTCAGAGGAAGAGGCTCTCTGTGTGCTCTAGTTGTATTGTTCACTGGACCTTAAGGAAACACATATC
ATAACTCTGGATAGGGGCTCTTTACTCAGATCTTTTCTCCCCAAAGGAGAATGATCAGAGGCTACATGTA
AGGAAATAATTGCAGGAGCTGCACATTCTGAAGCCATAGTCGAGTATTCAGGGCACAAGGAACTTAATTG
GATCAATCCTTGGTATGCAATGAGATACTTCAGGCGAAGAAGAGGAAAGGGCACTTGGGCATGGCTGAGG
CACAAAATGAGGTCTCAATACTAAAAAGAAAAAGGATTGGTGTAGTTCTTCATCTTAATAAATATGTAGA
ATTTTTTTATTGTTTTTTCTCTCCATGCTTGGTTACTGAAAGATTGACATAATTTATGTATTTTTATTTA
CATTTTAATTGTTATTCCCTTTCGCTGTTTCACCTCCAGGAACCAACTCTCCCATCCCTCTTCCCCTGAT
TGTATGAAGGAGCTCCTTATACACCTACCACCTACTCCCTCCAAACTCCATTCTCTGACATTCCCCTACC
CTGGGACCTTGAGACTTGACAGGACAAAGGGCCTCTCCTTCCAAGTCCATCCTCTGCTACATATATGGCT
AGAGTTATAGGTCAATCCCTGTGTACTCTTAGGATTTTGGCTTGGTCCCTGTTATTTCCTGGGGGAAGGA
TATTTTTAAAGTTGTCACAGATATAATTTTAAGGAAACAGGTGCGAACCAGAGAAGAAAGTGTTGCTATA
AACCTAAGCACACATCTATGGAAGGAAACTAATTAGAATGGCCAGGAATTCTTATGATACCCAGCCATAC
TTCTCCAGATTTCCAGTGAATTTTTGTCTCTGAACTCAGCCATTTAACATTAAAGGAAGGCCATTCTAAC
TCAAAGAATCCATGCACACATCCTTATATTTATAGGTCTTCAGGAAATAATAAAGATAATATCCCCAAGG
AGTGAACTGCTTATTAGTTTTAATACAAAATTCTCAATTCACAATGACAAACAACAGAATGGTCAGAAAA
GAAAGAGATAGACAACACATAAACAAATAAATGTATATAAGGAGACAATTAATGGTGGCTACAAGACAAT
AATACACTTCCGAAAAGGGTCATTTGGAGGCATCTCACTAGAATCTTGATGTCTGTTACCAGCAGTAAAA
AATGGTCATCTCTATGTTCAACAGAAGGTGTTATATCAAGCAGTACTTCTAGAAGTGACAAGATAAATGA
CAATTTCTATAGGCAATTTAGACCAGGGTATCACAGGTCCCTCAACCACTCTGTTGAATTTCTTTGTCTT
GGTTCCCTGTGGAATGCCTCAGGTTGTACCTTGAAAGAAATCTACAGACATCAGGGTCATAGTCCATGAT
GAAATGTATAAGTTGCTCAGACTGATTACAATTTCAAAAAGATAAATCTATGGCTTCACAATATTACAGG
GTAAAATCAATAGACAGGTCAGAATGACCAAATCTTGGAGGGAAACATTTTCAATAGACTAACTATAAAT
GCAAATTACCAGATTCAGTTTTAAAGACACACATCCTGTTTGGCTAATGCAGGGGAAACAAGAAAACAGT
TTAACAAGAGGCAAGAACATGTGGTTAGCTAGGTCATCTTCTCATTTTCTAGAAGAGAGTTGGGTGCTCT
GCCACAAAACTTATCAGGGCAGGGGGTAGAACCGCGAGACAGCTTGAGCTTGGAAAAGATGGAGAGATCT
TTGTCCTCATAGCAAATGTAAAAAGAAAATAGCCAAACTCATGCAGAATGACAAAGGGTGCAAACCCATC
AGGCATGGAGATTGGTATCTAATGAGGTGCTTTTAATGGGTGAAGACAATAAAACAGGGTAGTGAAGAAG
GTATTTATAAATAAAACCTAAGGTTGTATTTACACAAGGTTGTCTTTATAACCATAACCAGTTTTAAAAA
ATGATTAATAATTGAAATCAATAATTCTTTCATATTTTGTTAACAAAGTGTTTCTATAGATTTTTGTGTT
TTCTTTCATCAAATTCTTTATCATGCAATATAATATCAATTAAGAAAATACAATCGTTTTCATATTCATT
TCGAATTTGAAATACTAAAAGAATGTGCCATAAATCCCATTTCACCTATTCTAAATGTATAACAGGTTTG
ACATTGTAGAATTGATAATTATATCACATTCAGTATAACTATGACCTGGTTAAATATATCATTCATTTCG
ATTTGTATGTAGGATCATTCTAATTTATGAAGGTACCATTAAAATCTGGTCATTAATTTCATTTACAAAT
TATTCACAATATAAGGAAGTATGATGTTGTCTCAAGTTGACAAGAAGTAGACTCGTGATGGCTATTTTTG
GTTGCCTACTTGATTACAACTGAAATTATATAAAACCATAAAATAATGGGCATATCTTTGAAGGACTTCT
GCTTTCACTCAAAGTGAAAAGATCTACTTCTAGTCTGAATATGTAAAATACAAAAACATACATTGAATCC
AGATATTTAAATCTGCTACAATGTGGGCAATTCCTTCTATTGGAAGCCTATATGAGGACATGGAAGAAAG
AAGTGTTTGTTCTTATCCTGCTTGCTCTGTCTTGATAGCAAGTTTATTTCATTACTAGCATTAAATCTTA
ATTTGAAAGAATTCCAAAACCACTGAAGACAACTTAAAACATCATTCTTGGTGATGGAGCAGCTATAAGA
TTCTTGAACTTAACTTTAACAGCCAGCCATTGTTGGATTAGCTGTACAAGAGCCAGTAAGTCACTCAAAT
AAATCTCTCCTCTCCCCAGAAGAGATCTATACTTCTCTATCTGTTCATCTACCTACTATGATACCTAGAT
ACCTAGACATATAAATAGATACATAGATTTATGTTAGGTTGTGTCAAATTTTTATAGACCCAGGATAGAG
TAGGTGCCTCCAACCATGTCACAGGGACTTGGTTCTTAATTCTTCTCTATCCAAGATATCTGTTACTGCT
GTGGAAGCAAACTTCCTCCATAAATTAGTACTCAGTTAAACAGGACATAAAACTGTGTGAGAGTTTATAG
GTATTTTAAGAATAAAGATAAAGAATGCCAGTAAATAATTTGGGTTTCAATTAAACTTCATGCATTTAGA
CTCTGTCTTTAGCACTATATTTCACGGCTCACAACTCTGTTTTTTTCCCTGAGGCCTACAGGCACAATGG
ACAACCAGGAAGACACTGCTTCAAGCACTTGCCAGTCAAATCCCATTAAAGCACACTCTGCAGGAGTAAA
CTACACCCTCAATCTTGCACTCCATTTTCTGATGCACAACTCTGACTACTTTCATGGAGAACAGCTGTGA
CAAGGTCTAAACACGTAAGATCCTGCCCCAATTCCTTGTGTAGTCAGACCCCTTAAAGCACACCCAGGAA
CCTTAAATAGCACCCCAATCCCTAGGGTCCTTTATCTGGAGAACAACTTCCACATTCTTTGCTCTAGATT
AATCTGGTAACAGAGTCCCCAATCAAAACCTATACTAGGTACCATAGAAACAAGTTAAGAACCAAAAACC
CAAGAGGCCACATAGGCCATAAATACCCGTGGATAGACTCCTACTGGGTTTGAACTTTTGCAAGTAACCT
GTGCTCTGGGACACTCAGAGCAGAAGTCAGAGAGAAAACAGGAATCAATGGATTGGGGCATCCAAAAGCA
CTTTTCCTACACTGATAATCTCAGAAATCATCTTGTAAATCTGTAATAATTGCAAAATCAAGAGGGCTAA
AGGCCAAAATAAGATCACAATCAATAACACCCAGGGCAATTGCTAAAACCATGTTCTAGCTATCCTAAAG
CAGTCTGTCATGAATATTAAATCACAGGTGCAGCAGAAAATAACCTTAAATCTAATACTATGAACATGGT
AGAGAACTTTAAAGAAGTAATGAATAAGCCCTGTTAATAAATATAGGAAAACATGATCAAATGATTGAAG
AAAATGAATAAGATTGTTCAAGGCCTGAAAAGAAAAATAGAAGAAATGAGAAAAACATAAAATAAAGAAA
CCCTGGTGACAGAAACCCTAGGTAAGAGAACAGAATCTATAGATGCAAACATCAACAAGACAATACAAGA
CATGGGAGCGGCAATCGCAGGCATAGGAGACAGAAGGAATTAATCTATCAGTAAAGAAAAATAGTAAATC
TAAAACCTCCGGGAAATATGGGACATATGAAAAAAGAAAAAAAAAAACAAACAAACCTAAGTGCAATAGT
AATAAATGTAGAAGATTCTCAGTTCAAAAGTCCAGGAAATATTTTCAACAAAGTAATAGAAGAAAAGTCC
CTTAACCTAAGGGAAAAGATGTCAATGAATGTACATGAAGTTTACAGAACAAGAAATATGTTGGACTAAA
AGAGAAGAAAACAAACAACTGTGTCCACATAATAATCAAAACACTTAATCTACAGAAAAATGATATTAAA
TGGTACAAGGCAAAAAGCCTAAGAAACAAACATAGGCAAACTTAACAAAATTATATTAATTTTCAGCAGA
ACGTCTAAAAGCCAGAAGGGCTTAGGCAGATGTCTTAAATACACTAAGAGAACACAGATATAGTAAAAGA
TCACCATGGATTAAAGCTGGGATTAAAAATCAAGAAAAGTCTCTACAAACTCATGTAAGTTGAACAACTC
TTTACCAAATGACTGATGGTCTCAAGAGACATACAGAAATTAAAGACTTTCTAAAATTTAGTGAAAATGA
AGGAGTAGCATACACAAACTCATGAGAAACAATGAGAGAATTGAAAAGAGGAAAGTTCACTTCATAAAGG
GCCTTTCCAATCCAATCAGAGAGATCACGTACGAGCAACTTAAAAACACAGGGGAAACATCTAGATGAAA
AAAAAAAAGAAAAAGAAAAAGGGAGGGAGACAGAAGGATGTTATCAAACTCAAGGCTGGAATCAGTAAAT
TAGAAAAAAAGGAACACAATAATATTATCAAGGATCCCAAGAGTTGATAAAATTAAGAAGTTAGCCAATC
TAATTCAAACCTGGAGGGACACTATCCTAACTAACAAAATAGAAAAATGAAGGGAAGCATAACAAGGAAC
AATGAGATAATTCAAAGAATCCTTAAGTTTACTACAAAAGCATATACTCCTTAACATTGGAAAATCAGAA
CAAAATAGTCAATTTCCAATTTAAATCAAGATCAGGTAAACAACTTAAATGGAGTTAAAGCCCCTAAGGA
AATAGAATCATTAAAAGTCTCCAAACAAAAAAACAAAACAAAACAAAACAAAAAAAAAAGGGGGTGTAGA
ACTTGGCAGATAGGAACACATGTGGGAATCCCCCTTCTCTAAGGTGAAGGATAGGGAGCAATGGAAGAGG
AGCATGTGAGAGTGGGAATGGGATGAGAGGACTTGGAAAAGGCTGTAAACCAGATGCAAAGGGAAGAGAT
GAAGGGAATTAAAACAAAGGACTTATTGGCCATATGACCTAATTCTCCCCCAGTTTTCCTTACTGTGTAG
CAGTCTAACTATCCCTAACTTATGTTCCTTGTCTCACACACCTGTGGGCCCCTCAGACATGGGCACAGAG
CTGTCACACAGAAGAGCATGGAGGAATATTTGTTGATTGTTTGCTGAGAAGGGGGCCAGCTGTAGAACAC
ACTCCCTGTCATATTTTGAAATTTGCCAACTATCAACCTTCTAGGACACTTGTGGAAGCTGATTTCTACC
AATTGTGGATGACAGAAATTTTCTTCAGTCCTTTAAGGGGAGAAAATGCAAAGCTGGGAGTAGGGGAGAA
AGCCCTCTGAATCCTGAGTGAAAGCTGTGTGTGGAGTTCCTCTACATGCTTTCTGGTAAATCAAGGAAGA
ACCAGGCAAAAGGGTGCTTTCCTGGTATACTAGGACATTGTAATCTAGATTGTATGCAAAAGGGCCACCA
GGGGAAAGGATGGTTAGGAAAGCAAGAAATCACCAAAGAGCCTTGTAAGAGTGCATTGTCCTTGGAAGTA
TGTCTGACTAATGCATACTACACATCATCATTTAGGCATCTTTCTTATGTCACAGTGGGAGCCTGGCTGT
ATGTGGCAATTGCGGCACCCTGACTGTCCATAGGACCTCTGGGACATATGATCCTTTTTACGCTAATCCT
GATCCTGTAAGGTGTCAGGGAAGTGACTTTGGAGCACTGAGACAATAGGAAGACATACCGCAAAACACAC
TCACAAACACACACACAACCCACCACCACCACCACCACCACCATCAACAACAAAAACAACAACAAACAAA
CAAAAACAGCAAAGAGGTAATTTGTTATAGAAAAAAAAAATTAATCACAATCTGGTGTTTTTACTCTGCC
TTTGTACATTTTATTCCCTGATAAAAGACACAAACACACAAACACACACACACACACACACACACACACA
CACACCACACAAACACACACAATTTATATTAAGATAAGGTTTTATGAAGAATGGAATGGAACTGGCTAGA
TATTTACACTTTATCTCATTAAAATCTATTGTCTATCTATAATTCCACACCATTAGTATGTTTTCTCTGG
CTTTCTCTTAAGTCCAATTAACCAGATGGTATGTCCATGCTTTTTTGAACCATCAACCATTGCACGTTCC
TCCTCTTTCACTATGTTTTCTCTTCTGGGTCTAATCTGCCTTCCTCCCCCACCCTGACAGTAAATTCAGC
CTCAAGTCTTCCAATGATTCCTTATGCCTTCTGCAAACATCACACATAGCTGTGTGCGTGCATGGGCATA
TGCATGTGCCTGTGAGTGTGTGTGTGTGTGTGTGTGTGTGTGTGTGTGTGTGTGTACATGCATGCACACA
TTCACATTGTTAAATCACAAACATACTTTGAACATAAAAAGAGAACTCATAACTCATTTGAAACAGCGTT
CTTAGATGAGTTTATCAATCATCAAAAAATTTTTTCTGTTATCAACTGGTGGCTTTTTACATACATGTTA
GGAATTCAAACTCAGATCCTCATATTTGCATGACAAAGAAATCACCAACTATGACATCAGCCGAACACCT
TACATTTGAATTTTGTAAGCTTCTTAGATTTAGTCTATATGTTAGTTACAGATTCAGAAACTATCTGTAT
AAATACAAGTTGTATGGTTGCTTAGAAATTTTTAAGAGTCCTCAGATGCCTGATAGTGTTGGTTCATGCC
TTTAATTCCAGTACCTGATCAATGGGTATGTGTACCTGTGAACTAAAGGCCAGCCTGGGCTATGCAGTGA
GTACCATGATACCCAGGGCAATACAAACAAAACACTTTTTAAGAAAACAAAACAAACACACAGACAGACC
AACAGACAAAAAGTGGTCCTTTGTCTAAAGCAATCTAGGAAAGGCTCAGGCTAACAGGTGACCCTCCTGG
ATGTCTCTGACCATTTGTGTGGACAAAGATGTATGAACTAGAGTTCTAAGGGGTCAAGAGACTTCATCTG
GCAATTGCTTCTTGCACCTGGTTTGCCTTTCCTCTCAGGCTTACAAGAATTGCTGCGCATTGTCCGGTCC
CCCAACACTCCCCACTGAATATCTGTCCTGCAGATCAACATAAAAATGAGCTTTCATAAAATAATGTTGT
TTAGATGAATTAATGATTTTATAGACTTCTTCATTTGCTTCAGATAATCTTAGGAATTAGGATTAAAGAT
ATGATTTTAGTTGTATGCTAGAAAGATATAATAAAGCAAAAGTAAAGGATAGAACGTGATCATTCCACTT
AATAGTAAATAAAGGATATATAATGATAAATAAAGTATATTTCATTATTACACAAAAGGAGAATTAAGTT
GGGGACGAATTTGTATTCAAGGTAAATATTCAGGACCGCGGCTTAAGTCACAACTGTGCATGAAGATTAG
GCAATGCCATAGGACACTGTTTCTTTCAACTTATAAAGAACATATAGAATGAAACAACCCTTTGAACAAC
ATCCTTCTATAACTCCCATGATTTGTAATATTTTATCTCTGAGGTAATTTTTAAGATCATTTGTTTAAAA
AGTATTGGTAGGTCCTCTACGCTAATTATCCACATACATGGAGGTATATTTGTATGCATTTAAGTATGCA
TGAACACCTGTGGATGAATCAGCTGCTGGACTGAATGACTATGTATAAAATGTATGCCAGGCTAAGCACA
TTATCCTATGTAAAGTATTTAACAATAACCTTTGGAACATTTTACCTAGATGGAATTCTTTTTTGCATAG
AGAGGATATTGTCTAAAAGCTATGAAAAGATAAAAGCACTAAACAAAAGGTTGTGCAGCTTTTTTTTTGC
TTCATCTGATATATATATATATATATATATATATATATATATATATATAACATCAGTGGGAATGATGTCT
TTCCTTTCCCTTTTATATGAGGCTCAATAACAATTAAGGAGCTCCCCAATCAGGAAGAGGGTTCTGGCTG
ACTTGGCAGAGAAAGCAGGAATAAATATTTTCCTGAATTCCTGCTGCTAAATAGCATGTGGTAATCAACA
CATATTAACACTTGTTTAAGAACAAGTAATGAAGAGCTAAGGTTTAGCACAGAACAGTAGGACAAAACGG
AAATAGTTAAAGTGTCAAGTTTGATGAACATGTGATTCCCATATTTCTTTATTTATAGTCATTTGGATCA
GATCACAATCTATGGATCTGGGAATCACTTTCTTTGTTCTGGGTGAAGGTCCCCACAATGACTCCTCATT
GCTCTGGAATGGCTACTTGTATTTACATTCTTTTGTGCTAATTTAACAATAATCCAGAATCATCCAACCT
AGCTGTCATACATCACATTATCTGATGTTTCAAAGCCAAGTGATTTCTAGGCCCTACTGGCCATCGCATA
TCACTGTCTTGAAATCCATTTTAGCCCTCAGCAATGCTTCGTCAAAACTTGTCAGCAGCTGCTGTTGTAA
TACACACATCATTTGATACATAGACACTCTCCTGTGAAAAAGAATAACCTTTACAGCAGGCTGATTGTGT
ACTCTGTTGTCCACTATGTTATTCTTTCAGCCGACACATGTCACTGTGTACTTATTAGATATCACAAACA
CTCTTGGGAAACATCTGCCTATCCAAAAATCTCAAATGAAACAAGGATGAACTTTATAATTGCTTTTTCA
TATTCAGACCTTTTGTTCAGGCTTTGAAACATAACAATACACACTGATTTTCCTTATGGAAGAATAAATT
CCTGACAAGAGGAGTGAGAGATTGCTGTCATCTCTGTAGAGCATTAACATCAGCATCCCATTTGTGCGAT
ATGGAATAGCTTCAATACTGTACTGTGGAAATAATATGATGCTTTTGGTGTAGTCTGTCTAAATAACAGT
GTGACATCCATATAGATTCCTGACCCAGCACATACGGAGGCCTGAGGATTCAGTCAGCTTGCTAAAGCCC
CTAGTAGAGGAATGTTGCTCACCAACTCCTTGTTGTTGTACCCCTTATTGGACTACTTGCTAGTGGGTGT
CAAGGTTCAGAACAACTTTGTCATATATATATATATATATATATATATATATATAACAGCAGGAAACAGA
TTGGGAAAAGATCTACACCAATCTTACACCTGACAGAGGGCTATTACCTAATACATACAAAGAACTCAAG
AAGTAATGCTTCAAGAGACAAATAACCCTATTAAAATTGTGGTCCAGAACTAAACAAAGATTTCTCAACT
GAGGAATAACAAATATCTGAGAAGCATCTAAAGAAATGTTCATCATTTTTAGTCATCTAGGAAATGTAAA
TGAAAACAACTTGAGATTCTACCTCACACATGTAAGAATGGCTGAAATAAAAACTCAGGAGACAGCAGAT
ATTGATAAGGATGTCAAAAATGAGGAATGTTTCTTCTTTGTTGGTGGGATTATGAACTGGTTCAAACACT
CTGGAAATCAGTCTAAGATTCCTCAGAAAATTAGAAATTGCACTACCTGAGGACCCAGATAGATCTCTCC
TTGGCATATAACCAAAAGATGATCCAATATACAAAAAAGACTCATCCTCAACTATGGTCATAGCAGCCTA
ATTTATTATACCCAGGAGCTAGAAGGAACCCTAATGAAGCTCAAGAAAAGAACACTGAAAATGTGCATGC
TTCACTCCTTTTTAAAAGGTGGAACAATACTAATTATGAATTTAGAGCAGATACTGATGGAATCCCATTC
AGATCATGCTGAACATGTGGCAGAAATATATATATACATCACTCACCAAAGTAGATAAGATTGATGAAGC
TAAGAAGTGCATGCTGAAAGGAACTGTATATAGATTTTCCATGTGAGACACAGCTAGAGCACATCAAATA
CAGAAGTGCATTCTAGTGGCAAATCAGTGAACTGAAAACAGACAGTAAAGGGGGTTATAGAAGAGGAGGG
GGACCGGTTAGAGATCTTCTGGGCAGGAAATTGGGAAAGGAAATAACATTTGAAATGTAAATATAAAAAT
ATCCAATAAAATTTGTTTAAAAAATTAAAAAATGTAAGAAATAAATGAAAACTGCCAGGTAAACACAGCT
ATTGATTCAGAAATCAAAAGGTCACTGTCAGGGAATGGTAGTCAGAGTAATACTAGTGGAAAGACTGAGA
TAAGGAAATCTCAACTAGAATCATTCTCTCTCCCAGATATCAATGTCAGACACAAACTGCACTATAGGAA
TCCAAAGAATGGAAGAGTTTATTCTGAGGGGAGGACACAATACTTGTCTTTCTCTTCTTCCTTAGGACCT
TTTTCTTCTTTACAAGAAGAATAAAGGCCATGAGCTCTCAGGAAAACAACTGTGCTTTGCCGAACACTTG
GCTTTTGGAATAAAGAAATTAATGATATGAACTCTCTGACTTCCAGGAACCAAAAAACATGGAAGTCCAG
ATGTTTCTGAGAGGCTCCAAGCTCCTTATTCCCATATGTTGAATGGTCAGATCAAGGCTATCTCTTCAGA
AATCCCACCCAATCCCTACTGCGGTCTCTCTGAGCTATCCCAAGTATCGCATATTTCTTCCTTTTTTGTT
ATACCAAGACAGAAGGCCATCTTCCATCTCCCCATCACTGATATCATCATCCTCTTTATTCTCCCTCCCA
AATGGTTGTTTACTTTGAATTAAAGGCCAATTAGTTTACCCTAGAGGTACTGAAGGAATATATGAGAGTC
AGTTGCAGCCACGATAACACTTGTGTCATCACAGAAGAAGCTAAGGGCCTCCAGGTTACAAGAGATACTT
GAGGCAGGGCCTAATGATGATGTTGCTGAGAACTGCCATGGCCTAATAGATAAACAGTTTTCCTTACATT
GATTAGATTTGGAGTGCCCTTTCCAGGTATGTCTCGTGTGACACAGTGGAAACTTTTACATACTCCAACT
CTCTAAAGTTAGAGAAATCTCTTTGCTTCTTTAGTGGTTACATGCTCTGAATGGAAAAAGATACTCAGGG
TTTGGTTTGGGTAGAAATGATTTAGGAATATGGAGTGGAGAAGATTCTTCTAGATAATAATTAATTTCTA
TGTTCATTCCTGTGACATATAGTTCAATTATCTAGGTTTTCTCTGTTTCCTAAAGGCCAGTATTCTCCCT
ACAGATATTTAATTGAATGAGTATTGTTTTTCACTTTCTTATTGTACATTCCTTGATAGGGGACTTTATA
AATATTCCTTAATGTGTACTCAAAAATGTTTTGGTTTACAATTTCATTTTTTGGAATGATTTGGCAACAA
ATTGGGCCCAGCTATAGAGTGAATATAACAGTTTAAATATTGTGTACCTACTTCAAATGATAAACTCTCA
AATCCTTATTTAATCCAAAATAGTTTGGTGCATATATTATATATATATATATATATATATATATATATAT
ATATTTGTGTGTGTGTGTCTGTGTGTGTGTGTGTGTGTCTGTGTGTGTGTGTCTGTGTGTCTGTGTGTCT
GTGTGTCTGTGTGTCTGTGTGTGCCACATGTCCTGCAGATTCTGAATGGCCATTTTTTCAGTCTGCTAAG
AACAATGCCTCCCTACCCCTCTTATGGATATTTTATTTACCCTTTTAAGGAAGGCATGATTCATGTGCAT
TTTGTTCTTCCTTCTTGAGTTTCATGTGGTCTGTGCATTGTATCATAGCTAATTACAGCATTTAGGTTGA
TATTCAATAATCAATGAATACATTGTTTGTTTTTCTGTGATTGGGTAACCTCACTCAAGATGATATTTTC
TAGGTCCATCCATTTGCCTATGATTTTCATGCATTCATTGTTTTTGAGAGCTGAGTAGTAGTCCATTGTA
AATATAGGCCATTTTCTGTATCCATTCCTCTGGTGACGGACATCTGGGTTTTTCCAGCTTCTGGATATTA
TGAATAAGGCTGCTATGAACATAGTGTAACATGTGTCTTTGTTGAATGTTGGAGCATCTATTGGGTATAT
GCCCAGGTAAGGGATAGCTGGGTCTTCAGCAAGTGCAATGAACAATTTTGGAGGAAACTCAGGACTGATT
TACAGAGAGGTTGTACCAGTTCGCAATCCCAACAACAATTGAGGAGTGTTCCTCTTTCTCCACATCCTTG
ACAGCATATGCTGTCACCTGAGTTTTGACCTTAGCCATTCTGAGTGATGTGAGGTGGAATCTCACGGTTG
TTTTTATTTGCATTTCACTAATGACTAAGTATGTTATACATAACACAAAGCATCCTAAGGAATGATGTTA
TCCTAACTGGTGGTCTAGATATAGCTGCGTGCCAATTGATCCATTTCTATCAGATATGCAGAAGCCAATA
GAAGAGACAGTGTCAGAAAGTGCCTAGAACACATTTGCATAAGAGAAAAATTTCAGAACAGAACACCAAA
GGTTCCGACTCTAAGAGTACCAGTCAATATACGAAATCCCATCATTCTGAAAACTTTCTTTAAAGCCAAG
TACACTGCCAATAGGAAAACAGCAACCTACACATTTGGAAAAGAGTTTTACGAACCCTACATCTGAAAGA
GGTCCAAAACAAAAAATATAGAAGTACTCAGGAAGGTAAACTCCCAGACAACCAAGCAACCCAATTTTTA
AACTTGATTATAGAGCTAACCAAGAATTCTCAACTGAGATATCTCAGTAAGTGAAAAACGTATCGAGAAA
TGTTTAACATCCTTAGTTCACAAAAAGGCAAATCAAAAAGACCATAAGAGTCTTTGTTAAAACAATCAGG
ATGGCTAAAACAAAAAAACTAATGCAGTACCAAGGTGTGCTAGGATGTAGAGAAAGTGGGACACTCCTAC
ATTGCTCGTGGGATTAGTAGCTGGATAGCCACTTTGGATGTCAAAGTGGAGGTTCAGAGAAAATTGCACA
TAGCTTTACTTGAAAACCCAGCTTTACCACTCACTTCAACACATATACTCAAACTTGACCCACACATAAC
AAGCACATGCGGTTGAAGATATTCATAGCAGTCTTACTTATAATATTGGAATGCTGGAAACAATCATGAT
ATACCTCATCTCCGCTCAGGAATAAATACAGAAAACATGCTATATTTATACTATGGAATATTAATTTGGT
ATTAAAAATGAGGACACCAAGAACTTTGTAGAAAAAAGATGGAACTGGAAAATAGTGAAGTGGCATAGAT
CGAAAAGGACATAACACGGGATGCACTTAGTGACAAGTAGATGTTAGTCCTGCTAAAAAAATACCCACTA
TACAAATCTTTTATAACCTGAAGGGTAACATGTTAGAACGCTAAATTGTGGATGCCTGCAATCCACATAG
AAGGGAGAACAAAATAATCATGGAATGCAGAGGGGTGGCAGAACCTAGCTAGAGGTGGAAAATGATGGAC
AAAGTGGTGGGAGTTGCAACAGTTAAGAGACAAGAGAGAAATTCAGAGGAAATGTGGAGTAAATAACAAT
AAGCATCAGTGGTGGGTGGTGAACTTGTGTATCCCCAGGAAAATCCCTGATGCCAGGGATGCAAGTGTCT
CCCAGAAACTTACTGTGATGGTGGTAGTTTAAATACCGAGCAGCAAAAAAGATAGAACAACTAGAGACTG
CCTCCTGTAGCTCGACATGCCCCCAGTAAAGGGATAGTGCTGCCCACACAGCTCACAATTTTTACCTATA
AATCTCAAATCTAAAAAATGTAAATACAAAAATCAGCAGAGACTGAAGGAAAGGCAATGTAGAGACCACC
CGACCAGAAGATCAATTTCATACACAGACTCCAAATCCTCAGACTATTCCTGATGTCAAGATGTGCTTCC
AGATAACACCCTAATATGTTTGTCCTTTGAGGGGCTCTGCCATCACCTGATGGCAGATGCGGAAACACCT
AAGCATTTGACAGCACCTGATAGCCACAAAAGAAGAGTTAGGGGAATGACTTATGGATCTGGAGGGGATT
GGAACCCAATATGAAAACAACAGTGTCAATTAAGTTTACCCTTCAGATGTTCAGGAAATTTTCCACCTCC
TAGAGTATGCTTTGGCCAGTCCAAGACTTCTGCTACATACATAGCAGAGCATATGAGGAATACAACTGCC
TCATCTGCCATATCTGGGAAAGGAGGCAACTGGTCCTCTGGAGACTTCATATCCCAGAGAAGGGGGATAT
TAGAGGGCAAAAGTGGAAGTGGGCATGTAGATGGGGGAGCACCATATTAGAAAAATGAGGATCAGAATAG
CTTAGGGGATTCAAGAAAGAAAGACCAGTTTGGGAAATGACATTTGAAATGTAAACAAATAAATAGATTA
TTTTACACATATAATGTATATAATACATTTATGTTTACAACAGAGATATTCACATATGTCTCCTTAAGGA
CTATATATTTCATTATCTGTACTATAGGTTTATTGGAAGTAGAAATCCATAATTTTTGTGAGTTTCTTAT
TATTGAAATTTCACATAGATACACCCAATCAATGTTTTATCTTCTGCCCTTAAAGCTATAAATCTTTAGT
TACCTCGACAAAAAAAATATATATATTTTTTATTTCTGTTTCATTAGGTTTCCATTCAATGCCTCAAATG
TCTCCTAATTTAACTGTACATCTCTTTATTCCATCCATTGTCATCCTCTTCCCTCTTTCTTCACATTTGA
CATCCCTGTTCCTGACAGTGTTCCTCTACAATCCATAAGTACATTTGTACATCCCAAAGTGAGGATAGTC
TGGACCACATCCCTTGATTTTACACTAAACTAATCATACCGATACAGTGTGGAGAATAAACATTCAGATT
AAAGTGAAAATGTATCCCATTTTTCTTTTTTTGATCTGGATTATCTCATCTATGATGACTCTAACAAAAT
ACATTCATTGTCCTGAAAATTACATGCTTTCCCTTTCCAATCTATAAAAGCACCACATTTTCTTTATGCA
TTCATTTGTTAAGCAACAACTTGAATATTTTCAAATATTCAAGGGTCTCTATACTAGGATGAATCAACAT
TTGGATATATTATCCTCGAGTTATATCCATTTCCACATTCCTGAAGAAACATCATACTGATTTCCAAAGT
TGCTGTAGAAGTTTGCATTCCCACCAGGAGAATAGGAATGTTCCACTCTCTCCACAAAACAGTAAACATA
AGTTGACTTAAGTTTTATAAAACTAAATTTTCAGAAATGGAGGAAAAAAGTCTCAGAATAATTTTGATTT
GCATTTCAGTAATGTATAAGGATGATAAATATTTCACTTTCGATTCTAGGTCACTTGAGTTTCTTCACTT
TTGAATATTTTGTTTAGATATGTAGCCCAATTTAATTATGTTTTCCTGATATATAGTGTTTTGGTTTTTA
TAATATGATTTATAAAAGCTGGTTGTTACACATGTACATGGAAATAATGCTTACTATTTTTGAAAATAGC
CACTTTAAACTTATAAAGATCAAATTACATAATGCACTAATTAAGCTCACAGAATTGGCAGATCTGTTGT
AACCAACAGAAATCATAAGGTCGCTTCATGAAATATCCATATATAATAAAACATTTTCTATGTACATAAT
ATTGAGGAATATAGTTTATAGGTTTTACTCTTTGAGAATTTCCAACAATGAATTTAATGATAATTTTTCC
ATTTGTTTTACACACACCACTCTATTTTTTTGAATCCTACGTGTGTATATCTTCTACATTAAAGTAGTGT
TTAATAACTCTATGATAAACCCTTACAAATAATTTTTCAACCCTCCAACAGAAGACACTAATTGTCCATG
GTATGTCAGGTAGTTATAGCAGCTTTCAAGTCTTTTCACTGCATTCTTGACTGTTGCCTGGCTTGAAGCT
CTGCAGGAAACCACAGCTGCTATGTGACATGAGGGCAGCACTTCTTGTATCCAGAAGACACGCTTTATGT
CTGATTCCATCCACAATTTGGGCACCTACAGTCTCTTTGCACCTTGTTTCAGGAGGGTTTTTAGCCTTGG
GGAAGGGGTATAACATGTTTATCCAACTCATCATGGCTGAAATCAACAAAATGTAGACAACTATATAGTG
AAAGAAAGGAAGAGGTCACTCTTGGAAAGTATTAACAAGATCGTCATAACCTCTCGCCATGTTAGGTAAT
GAAAGGTTTGAATTAATAAAATAAATGAGAATATAGGAAACATGGAGAAAACACAGAATATTTAGATTTA
CAGTCCCAAATCTCGAATATTTTTAAAGCATTCGTGATTTACTGTGGGGAGCGGGTTTAGCGGCAATCCC
AAGATGGAGCCTGGGACTGCTACCGAGTCTCCCGACCAGCACCTGAAATTAAGCCACGCCCCATCATGAG
AGCTGCACAGGTGCACCATTACGATTGATCAGGCCATGTAACATGGACCTATGAATGGAGGTTACGCAGA
CAGGACGGTTGAGGTGGTTGAGGGAGGATATAAGGGAGTGGGCTCAGGGGCTGGATGGAGACATTGTTCT
GGCTTGCAGACAAAGGGTTTCTGAATAAACTGCTTTGAGACGAACATCATGGTGTCACACCTTTCCTGCT
GGTCAGGGTTGGAAGCGACAGGAAAAAAGAGTTACAGACGACTGACAGAAAGAGAGGAAGATATAACACA
ATAATGTACACCTCTACACATATCTTCTCAATAAAATACTTGTGAACAGATTCAAGACAACATTAAAAAA
TAATCTTCAACCAGGTAAGCTTTCTCCAAATCCCAGACATACAAGTTTGATTAGTCTTGGGGAAGCTATA
TGTATGGAGGATATAGTTCAACACAATAAAGGCAAGGTACAAGAAGCCCACCACAAGCATCGTGCTAAAG
AGAGAAAAATTCAAAGCAGTTCCACTACAAGCAGGAAGAAGACAAGAATATACACTGGTTTCATACCTAT
GTATTAGAGTGTTTGTAATTTTAGCTAGAACAATATGACAACTGAAGAAGATCCAGGGAATACAAAAGAA
AAATGAAGAAATCAAATTGGTCTCATTTGCAGATGTAATTATACCATTTTAAAAACTCTAAAAATGTATC
AGTATCTTAATACTGAAAAATACGGACAAAAAAGCAGAATATCATACGAACACACAAAATTCCTGACTCT
TCCTTTATGCCAATCCAAACCATACTGTGAGAAAATATGGGTAAAATTCCCCTCACAATAATCTGAAAAC
ATAAAATAACATATTGTGGATGAAAATATTTAAAATGCAAAGACCACTATGAAATAGCTAGAAGTGATTC
TGAATAGAGACAATTGTTCTCTGAAAGATAAAGTTTCTTAAAGCTGAAAATACATTCATAAAATAGTAGA
ATTCAAAGTGAACACAGAAAACACGTTATCTTTCCTGTTTTCCAATTTCAAACCATGGGAGGGAAATCAA
GGAAATATTCCACTTGAAACACTCTTAAAGTATATAACAAAATACCCTAGATTAGCATAGTTATAAAGCA
TTATATTAGTTAGAAGACATATGAAGTAACCATGATCCATCCAGAATATATATAAGAATGTTCCAGCTGA
TGTTCTGAAGAACCTTAATGACTTAAATAAATAAAATCTTTTATAGTTTTAAGGATAAGTAGATAATATA
ATAATGTCAATTTTTGATTAATTAAAAAGTTAATGCAATAAACATTGATTAGAAAATTTTACTACAATAA
ATCACCCACTTTTATGAAACTCAAGAATTTGACTATAATTATTATACTATGGGACAGAGGAATTTAAAAT
ACAAAGTGCTAACATGTTTAGGGAGATAATTTTAAAGAGAAACAAAGAGGGATGAAAAATATCTTGAGAT
TAAAAAATGTAAGAGTTACATACGTGTGATGTTGTTGACAGAGTGAATATTTCAAAAGATTGGAGCGTCC
AGGATTTATTTATTGATTTAAAATGAGGTTACATACCAGCAGAAAGATGGACTATTGGATCAAATCTCAA
GAAAATGCCAAATGTTCTAGTTAGTACTACTATGTTTTAGTAAACATAAAATGCCAATGTGGGAAATTGA
AGGTTTTATTCACCGCACAAGTTCCAGTTCATAATCAATGGAATCCAAGAAAAGAACGCAAGGAAGCAGC
ATGAAAATAAAGAGGAACTCTGCTTACTAATATGCTCAGCTACATTTTCTTTATAACCTCCTCAGCTTAC
TAGTGCTGGTACCATCCACAGTGGGCTAAGTCCCCATACATAAACTAGCCATCAAGAAAATGCAAAATAC
TGATGCCTGCAAGCCATTCTGATGGAGTCAGTGCCTCAATAATGCATCATTTAGACAGCCACAATGAGCA
ATCACACCAAACCATAAAAGGAAAATAGAAAACTTAGTCAACGAAAGATACGAGTACCCCTTCATGAATG
GAATTTGAGGTCAAACATGAAGTTCTATGTGAGGAAGAAATTAGAAGGAATTATGCCAGAAATCACACTT
TATTTAAAATGAAAAGTGACAACAAGACAAAGCCATAAATAAAATATTGTTAAGTTTTACATTTTGAAAC
CTTTTCTGGCAATTGCAGCGTAGACTCAGGAAATGGTTTTTGGCTGGCAGCACCATTGCCCATCCAGTGT
TTTGGTGGAGGATTTTCCATCAGAAACCTGAGCTTTACCACACAGGCTAGGTCCAAAATACAAATCAGTC
AGTCAACTGTTTGCCAAATCTTGTGCTCCAAAGAAAAGGAACAGTTCATTTAGTCATGATTTGGTGATGA
CTCAAACTCATTTCAGAGTCATAGATATTGCCAGCATATAGAAAACCACAAGACCCATTGTCAAACACCA
GTATTCTTCGAATTGCCCACAGTCACCATAGTAATACCAGTGGTGAGCTCTACAGTGTGATTTGTTTCTG
TTTCCTCTTGTTGCAGCATATAAACCTTGTTTCTTTGACCCACAGAGAAGTTTCAATTAAATAATGAATA
ATTTTTGCATTGAAAGCTATCGGTGGCTTGTAGTTGTAGTGAAAAATGAGGACCTCAAGCAATCTTCACT
CAGTCCTCTTCTTTTAGGAATGGGGTTGATTCACTTTTGCTTTTGCTTTTTGTTATATTTTGATGATTTT
TTATTTTATTTTGTTTTCTTTTTCTTTTTGTTCTTTTCTACATGCAGATATCAAGAAGTGGTCAGAAGAA
TTTCAATTACAAATTCAAATGGTGGAAAGAGCCCAGTCTTTCTAACAGGTCCACATTGTTTTCTGTACTT
GGTTTTATTTTGTTTTGTTTTTTGTTTTGTTTTCTTTTTCTTTTTCCTTAAATGTTACCCATTTCCACTT
CCTTGGATCCTTTTATCCTGCCATAATTAATACTACATATATTATAATTATTTGAATTTCAACTCTGTTA
TTCTAACTGCTCTATCTCCCTCCCAAAACCAGAGATACGGATTGAGTCTTATATGATCTCGTTCTGTTTC
TTAGATCAGGAATCTTCATGCTAACACTGAAGGTCCTATTCCCAAATTGATTCTGTATAGTTCAATAAAG
GTGCTCTTGGCCAACCAGTTGAGTGTATATCTAGTATTTCTGCAGGCAGGCTAGTAGACACAAGAGTGGA
GAAAGGATTGAATATTTCAGATGGAGTAAGAGCTACCAGTCATGTGAGATCTCGTATGGACTGGCCATTG
GTGTAGCAGGCAGGATGTTAGAAACACAGTAAGATGAGAGCATATTTAGGGTGCTGAGCTATGACCAATT
AACTGAGCAATTGAGCTAGGGCAGATTTAGAGGTGTTGAGAAGGGAGTAAAAAGACAGCTTGCTATTTGT
TAAACTCTTAAAAAAACCAGACAATAGAGCTAAAGCACATCAAAAGTTCCTCAATGTATGTGGCTTTCAA
GTGCATTGTAAGGGAACCTGATCAGCTCCGGTAGCTTGGTCTTCCTGGAGCTTGCACTGAGGCAATAGGA
ACAACCTTCTGAAGAGTCTTATGAGACCAATCCATGACCATACTGAGCATTCCAAAGTGACCATGACCAT
GAGAGTTAGAGCTGACCCACATGTATCTTTTGATTATAACCATTTCTTCCCTGTGATCTTTTAGTGTTTT
ATTTGCTCAAAAGTACTAGTGAAGAGAGTAAAATGATTCTTAAGGCTACTCTTGTTTGTCAACTATTCAT
CTGAGATTATTTAATACCCAATGATAGAGGGAATATGTGAAGAATTTCTGCATAATATAAGGTCAATGTC
AAATGTACTTCTTATATGGATCTTTGGAGTAGGATGTTGTATCTTTACCCTAGAATTTTATCAAGATCTA
TTCTTTATATTTATTTTTTCAGGCATCTGCAGATACATCCTTTTGAGGAATGAATCCTTCTCATGGGAGA
CCATAGAGGGGACCTGCATTTCAATGATAATTAAACGTCACTTAAAGACATCAAAACAAAATATCAAAGT
GAGAATGGAATAAATTTATTAGGACAGTATTTTGCGAACAACTTCTTTCACAAACAGCCTTGAAAGGAGA
GTTCTGAAATTTTGCATTTCATATTTGACTTTGCTGGTACTCTGACACAATCAACTCAGAGCTATTTGGG
ACTTTATGGGCAATTAAACAAGACAAACAGAGCTGAATGCATCATATGCTCTGCCATCTGTGTTAATATG
GTTACAGCGAAGAAAATTATGCTAAAGCTATTCATCTGTTTTTCAAACAGCATCCTCATACAAGTGTGGA
CTTCTGTGGGTTGTTGGATGGATAGGTTGAAACACTGGCTGACAGCTACATGCAGAAGTGGGATGGTACA
TGGTTGGGGCATGAAAGGCCTGTGTGTAGATCATAAACAACTTCACAATATTCATTGCTTTAATAATTAC
TAGGAAGTGGCCTTCTGTAAAATGACTTCAGCAGACCAGCATGGTAGAGAAACAGTAACTGATTCCCTGG
AGATTTAATTGCACTGGATTGTGAAACATGGACTTAGAGGTAGAGACATGTCAGCACATGAAGACTGGAT
AATCAAACCTTTGTTGTCTCTTAAATTTCCCTACCCCATGGTCTGAGGCAAACAGCAACAGATTTTTTGC
ACTGAGGAATAGAATAAAAGCCAATTTGTTGAAAATCCCAATCATTAGAAAATACTGACATCCTCTGTGA
TGCACATCAACTCTCAGCATGGTTTCAGCATGACTGAATGTCTGCTGTCAGCATGGGCTTTTAGTGCCAT
CCCTTTAATAACTGCAGAGCTCCAATCACTTCAGCAACATCATCATCTCCTCATTCTGTTGCAGGGAGAT
TAGATCACTGTGTCTGCGTATGCAGTCTTTCTCTACCTTTAAAGATCTAAGGAGCTATTCTCACTCCAGT
GAGCTGTTGTAAGTAATCTTGAATCGCATTGGTGTTGTTAGTAGATGAAATGTCTTCAAATTCAAGAAGA
CCATGTGTGCAAAAGAGTTGATTGAGTAAGTCTTGGGTATTTCTGTAATAGGGGCAGGTGGGATCGATGA
ACAGGACTGTCTTCCCAAACAAGATCTTGCAGTTCACATACACCTGAGCCATTTTGACAGGTTGCAGCTT
CCCAGAAATGAATATTCAGTTGAAGATACTGGCCTGTTTGAGAATGGCAATCCCAATCTATTTTTAACCA
TGCATTCTATTTGAATCCCCATAGAAGTCATGGAAGAAAGAAGCTTTTACTTTTTCATGTTTGCACTCAC
AATGCTACCAAACCCTCACAGACATTAGAACCTGCATACTGAAGATTTATCCATATACTAATGACCAGAT
GAGACACCTACCCTTTTGGACTAATAAACTAATGGATTCTAGGATTTTACAAATAGTCAGCCATTGTTAA
ATTATGTGGTCCATAGTCTGTGATCATTGTGACTAGTCTGATTCCTCTGTAGAGAGAGATTCATCCTTTA
CTATCTGTTGGCGAACACCAACTACTACACTGGTTATCTAGAGAAGACCTTTTATGGCAGTTTGTCTCTA
GGAAGAGTTTCAGCTCAGTTACAAATTTCCAATGGCCACATTCCCTTAGTCTGATTTTCAAAGGATGCTT
TGATACAGTCCTCCTTATTTTCTATAGTTCTTGGTAACAGAATTAAAGTAGCAATTGTAATCTATCAGTG
AAATGCACAGTAATTTATTTGCATGAGTGCATCAGAGAGAAGGATTATAGGATGTACAAGAATTGAAAAA
CAAGATGTCCCTCCTTCTGAGGACCAAGACAAGGGAATCTGAACTACATAAAAATCTGAGACAAGTTGTC
TGAAGTTTGTTCTTTCCTTCAATCATTGGGCTCCTAGTGAAAGAGCTCAGGTCTCAAGACTTGGCAAAAA
TTACCTCAATTGCTGAGCCAGGTCAAATGGTGAATACCTCATTCATGGACCTGAAGAAACTCTGTATCCA
TCCTGCTGTAATGTGTATATATCTATGTATCATTCATAGAATGGACACTTTACTGTTTGTTTGAAAGCAA
CAGCTTGTCCCTGAAGAGACACAGATTTCTTTTTTCGCACATTATTTCACAGGCTGATGGTGGGTCTCAT
AAGTTCATTCCTGGAGTTGCTTTACAATACTCATTCACAGATCTGGAAGAAACACTTTTTAATGTTATGA
GATCTGTTAGAACAATATCAACCATCATTTTCCCTTACCAGTTTAGTACTGAATCATTCACCACTAAAGG
TCTGTGGTCTCTAATGAAGGCAGCATCTCCCCAGACTAGTCTGAATACTGCTCTTGGCACGGCATATATG
ATAAATCAATGTGATTTCCTTACCACATTCATCCCCAGGAAAAAATTTCAATTTTTCATTTCATCTGATG
GGTCTAATCTACATTGTCACCCAGGATGAGATTTGAGAGTTTTGCTAAAAAAAATGAAAGAAATAAAAGA
AAGGAAAATTGCAAGCTTATCTCACCAATTGACTCAGAAATCTTAAGTGTTAGTCAGTGGAAATACTAGT
GGAAAGACTGAGATGATGAAGTCTCAACTAGAAGCACTTCTCTCTCCCAGATATTAGTGTAAGAAACAAA
CTGCACTATTGGTATCCAAAGCATGGAGGAGTTTACTCTGAGCAGAGGACACAATACTTTTCTTTCCCTT
CTTATTTAGGACCTTTTTATAATTTACAAAAATAATTAATGCCATGAACTCTCAGGAAAACATCTTTGAC
CATCCAAACACTTGGCTTTTGAAGTAAGGAAATGGATGATATAAAATCTCTGACTTCCAGAAACCATAAG
ACCTGCGAAGTCAGAGATGTTTCTGAGAGGCTCACAGCTCTTGATTCCCATATGTGGAAGGTTCAGATCA
AATCTATCTCTTCAGTGATCCTACTCAACCTCTACCAAGGACTCACTGAGCTTTCCCAAGGGCCACATAT
TTCTTCCTTTTTTTACACCAAGTAGGAAGACCAGCTTCCTTCTCCCCATCACTGATCTCTGCATCCTCTT
TCTTCTCACTCCCCAATGGCTCGTTATTCTGAATTACAGGCCAGTTAGTAAACCCTAGAGGTCCTGAAGG
AATATCTGAAAGGAAGTTGTAGTCACATCAACACTTTTGACATCACAGAAAAAGCCTACCTGCTAAACAG
CTTTCCTTACATGAACCAAATACAAGGGTGCCCTTTCGTGGTATGTCTCCTGTGACACAGTGGAAACCTT
TACGAACTCCATCTCTCTAAACCTACAAACTTCTCTTTGCTTCATTAGTGGTTAAATGCTCTGAATGGTG
AAATTTGGTCAGGGACTTGGCATGGGTAAAAAAGATTTAGGAACATGGAGTGTAGGAGATTCTCATAGAT
AATATTTTATTCCTAGGTTCATTACTGTGAAATACAATTCAAATTCTAGGATTTCTCTGAATCCCAAAGG
CCAGTATTTTCCCTACAGACCTTTAGTTGAATGAATATTGTATTTCCCTTCTTATTGTATATTCCTTGAT
AGGTGATTTTATAAATGTTCCTGAATATGTACTCAAAAATTCTGATTTCCACCGCATTTTTTTGCAATGA
TTTCTCAACAAAGGCGCACAGCTATATACTGAGTATCACAGTGTAAATATGGTGTAGCGACATCAAATGA
TAAACTCCAAAATTCTATTTTATCCAAGATTTCCAGATATCAGTAAAAAAAGGACCATATGGAGCCTAGA
ATTCTCTTCTCTAGTCACTTTTTATATCATCATTCTAGTGTCTCAGACCCAGATTTTATGGTTTAGGATG
TTTTACCATGTTTCTTTCTTAAGGCCAAGGAGAAGGTAGAGGAGGATGGTCACAAGAAAAATGGCTTCTG
GACCAGTGAAACCTCTACTTCAATAGGTTCATAAGAACGGGAGAGAGTCTACTTGCAATGCCATTTGTGG
ATTCTACCTTCTTGACCTAGTTGCGCAGAATCCATGTTAAAATTCCACCTAACTTCATAATTGTAGGAGT
CAGCAAAAGTATATATATCGGCCACCAAACTAGATAAGATTGATGAAGCTAAGAAGTGCATTGTACCATG
AACTGGATGTAGATATTTCCTGAGAGACACAGCTAGAGCATGTCAATTACCGTAGTGAATGCTAGTGGCA
AACCAGTGAACTGAAAATGGACCTCTGGTTGGTAGATTTTGAGAAAGGATTACAAGAGTTGAAGGTGCTT
TCAACACCATAAGAACAACATTACCAATGAACCAGAACTTCCTGGTACTAGACCAATATTCAAAGACTTA
CATGGACAGACAAATTTCTCTAAATGTATATGTGGCAGAAGATGACCTTGATGGACACCAATTGAAGGAG
AAGCCCTTGATCCAACCCAGGATTGTCTTCTAGTTCAAGGGATTGTCAAGGGGCAGAAAGTGTGGTTAAA
GAAGGGATAGTGAATAGGTAGGGATCTTTCAAGAAGAAAAATTAGAAATAAAATAATATTTTACTTGTAA
ATAGAGAAACATCCAGTTTTTAAAAAAAGCGCTAAAATTTGCTTAAAAATAAATAAAAGAAAGATATAAA
AGAGAACAGTCAACTAATCACACCAATTGACTCGAAAATCTAAAGTGGTATTCAGAGTAATACTAGTGGA
AAGACAGAGATGATGAAGTCTCAACTAGAAGTACTTCTCTCTCCAAAATATCAGAGTCAGATAAGAACTG
CACTATAGGAATCCAAAGCATGGATGAGTTTACTGTGAGGTAGGGACACAATACTTGTCTTTCCCTTCTT
CCTTAAGACGTTTTACTTTTGGAAAAAAAAAATAAAGGCCATGAGCTCACTGCAAATCAACTTTGCTGTT
CCCAACACTTGGCTTTTGGAATAAAGAAATGAATGATATAAACACTCTGACTTCCAGGAACCAAAAGAAC
AGGGAAGTTCAGATGTTTATGAGAGACTCTCAGCTCCTGATTCCCATATGGTGAAGGCTCAGACCAAGGC
TATCTCTTAAGTTACTCCACTCAACCCATATGAAGTATGCATTTAGCATTCCTTTTTTTTTTTTCGGAGC
TGGGGACTGAACTCAGGGCCTTGCGCTTGCTGGGCAAGCGCTCTACCACTGAGCTAAATCCCCAAACCTT
GAACTTAGCATTCCTAAGGACGACATATTTTTCCCTTATTTTTATACCAAGGCAGAAGCCCAGGTTCCTT
CTCCCCATCCTTGTTGGGCACTGCAGAAGTAGAAGCCCTTTGTCCTCTCTAGGTTTGTTTCCAAGTTCAA
GGGACTGTCAATTGGCAGAAAACGGGGTTTGAAAAGAAGGGAAAAGGAACGGATATGGATCTTATGGGCA
GGAATCTGCGAAAGGAAATAATATTTTAATTAAAATATAGAAACAACCAGTTTAAAAAAAACAATAAAAT
TTGTTAAAGACTAAAAATAATGAAAGGTATGAAAGAAAACTGACAATCACATATATTGACTCGGAAAGCT
AAAGTGGTATTCAGAGTAAAACTAGTGGAAAGCCTGACATGATGAAGCCTCAAACAGAAGCACTTCTCTC
TCCCAGATATCAGTGTCAGACACAAACAGCAGCATAGGTATCCAAAGCATGGTGGAGTTTACTCTGAGAT
GAGGATACAATATGTGTCCATCCTATCTTCCGTAGGACACTTTCTTTTGACAAAAATAATTAAGGCTTTG
AGCTTTCAGGAAAACAACTGTGCCCTTCCCACCACTTGGATTTTGAAATAAAGAAATAAATGATATAAAT
TCTCTGACTACCAAGAACCATAATAACAGGGAAGTCCAGATGTTTTTGGGAGACTCCCAGCTTCTGTTAC
ACTTATATTGAAGGCTCTGATCAAGGCTATCTCTTCAGCCATCCCATTCAATCTGTACCAATGACTCACT
GAGCTTTCCCAAGGACCATGTATTTCTTCCTTTTTTTTTATACCAAGAAAGAAGGCCAGCATCCTTCTCC
CCATCTCTGATCTCTTCATCCTCTTTGTTTTCACTCCAAAATGACTGTTTTACTCTGAATTAGAATTCAA
TTAGTAAACACTAGAGGTACTGAAGTGATATCTGAGAGGGAGGTGCAGTCACGACAACACTTGTGACATC
ACAGAAGCTAGGGCTCTCCAGGTTACAATAGATATTTCAGGGAGGGCCTAATGATTATGTCATTGAGACG
TGCCGTGGGTTACCTGTTAAACAGTTTTTCTTACATTGACCAGATTTGAGGGTGCCCATTCTATGTATGT
CTCCTGTGAAACAGTGGAAACCTTTACATACTTTATCTCTCTTAAGCTAGAGACTTCTCTTTGATTTTTT
AGCGGTTACATGCTCGGGATGGAGAAAGTTAATCAGGGGCTTGGCATGTGTAGAAAAGATTTAGAAACAT
ATAGTGTAGGAGGTTCTTCTAGATAATTTATTTATTCCCAGGTTCATTTCTGTTACATAGAGTTCAATTT
TCTTGGTTATCTATGTATCACAAAGGCCAGTATTTTCCCTACAGTCCTTTAATTAAATGAATATTGTATT
TCACTTTCTTATTGTACTTTCATTGACAGGGCACTTCATAAATATTCCTGAAAGTGTACTCAAATATATT
GTTTTCCAATTCCATTTCCTACAATGATTTTGGCAACAAAGTGTACCCAGCAATAGACTGAGCATAATGG
TGTAAATACTGTGTACTCACTTCAAATATTAAACTCCTAAATGCTTATTTTATCTAAAAATTACCAGACA
TCAGCAACACAAAGGGCAACATGGACTGTAGAATTCGGTTCTCTAGTCCCATTTGATATCAGTTCTGTAC
AACCTATCTTCCTGTGTTCCCATGGCCAGACTTGAGGGTTTTGGATGTTTTAATATTATTCTTTCTTAAG
TAAATCCTTAGATACTGGAGGATAGGCAGGGAGAAGAACGGCATGATTACCATTCAAACTTCAAATTCAA
TATGTTCATAATACAGGAAGGAGTCTATTTGACATTGTTATTTCTGAATTCAACATTCTTTATCTAGTTG
AGAAGATTCTATGATAACATTCCACCTAACCACCTAGCTGTAGGAGCCACGAAAATTATATATATATATA
TATATATATATATATATATATATATATATATATATATATATACATCTGCCACCAAAACAATATAAAATTG
ATGCAGCTAAGAAGTGCATTCTGCCAGGAACTGGATATAGACCTTTCCTGAAAGACACAGCTAGAGTATG
TGAAATACAGAGGTAAATGATAGTGGCAAATCCTGGACTGAAAATGGACTTCTTGTTGGTAAATGTTGAG
AAAGGATTACAAGATCTGAATGGGCCTTTAATCCCCATAATAACAATGCCAATGATCGAAACCCTTCTGG
TACTAATTCAATATTCAAAGACTGCACATGGACAGACCAATGGCAGCAACTGCACATGTAGCAGAAGATG
GTCTTAGTGAGCACCAATGGAAGAAGTGGCCCTTGGTCCACCCTAGGTTTGATTCCCAGTTCAACGGAAT
GTCAAGAGGCAGTGGGGGGGTATAGAAAAAGGGGAGGTGGACAGGTTAGGGCCCTTATGAACAGGAAACT
GAGAACGGAAATTATATTTGTAATGTAAATATAGAAGTATACAATTAAAAAAGCAATAAAATTCCTAAAA
AATAAAAAACAAATGATCGAAGTAAAAGAAAAGAAAATTGACTATGAATCCTACGTGTTGATGCAGAAAT
TTAAAGGGTACCTGTCAGGGAATGGTAATCAGAGTAATACTAGTGGAGAGACAAAGATGATGATGTCTCA
GCTAGATGCACATTTCTGTGCCAGATATCAGTGTCAGAAACAAAGTGCACTATATGAATCCAAAGCAAGG
AGGAATTTACACTGAGCTGAGGATAAAATCTTGTCATCCCTCCTTCCTGAAGAACTTTTTCTCCTGGGCA
AAAAGAATGAAAGTCATGAGCTCTCAGAAAAACAACTGAACACTTCCGAATCCCTGACTTTTGGAATAAA
GAAATTAATGATAAAAAATCTCTGACTTCCAGGAACCGAGCTCTCAGAAAAACAACTGAACACTTCCGAA
TCCCTGACTTTTGGAATAAAGAAATTAATGATAAAAAATCTCTGACTTCCAGGAACCATAACAAGTAAGG
AATTGCAGATGCTATTGAGAGGCTCCCACCTCCTAATCCCATATGTGGAAGGCTCAGATAAAGGCTATGT
GTTCAGTGAACCCTCACAACCCCTACACAGCACTCACTGTGCTTTCCCATGTACCACGTATTTCTTCATT
TTTTAAACTAAAACAGTAGGCCAACTTCCTTCCCCCCATCTCTGATATCTACATCCTATTTGTTCTTCCT
CCCAAATAGCTGTTTAAACTAAAATAAAGGCCAATTAATAAACATTATAGGTACTAAAGGAATGTCTGAG
AGGCAGTTGCAGTCATGACAATACTTGTGACATCACAGAAGAAGCTAGGGGTCTCTAGGTTGCAAGAGAT
TTTTTAGGGACAGCCTAATGATGTTGTCACTGAGAACTGCCATGGCCTACCTGCTAAAGATCTTTCTTTT
TATTTACCAGATTCTAGGGTGCCCTTTCCATGGGTGTCTCCTTTGACACAGTGGAAACATTACGTAGACC
ATCTCTCTAAAGCTAGTGAGTCCCCTTTGCTTTATTAGTGGTTACCTGCTCTGAATGGAGAAAGTTATTC
AGGGGCTTGGCATGTGTAGAAATACCTAGGAAAATGGGTTGTAGGAGATTCTTCTGGATAATTTTAGTCT
CAGGTCCATTCCTGTGACAAACAGTTCAATTTCCTAAGTTCTATCTGTTTCCCAAAGGCCATTGTTACCC
TACAGATATTTAAACGAGTGGATTATGTATTTCATTTTCTATTTGTTAATTCCTTGATAGGGGACTTTAT
AAATATTCCTGAATGTGTACTCAAAAATTCTGTTTTCCAAATCTAATCTTTTGCAATGATTTTCGCAACA
AAGCTGGCCAAGCTAAAGACTGAATGTTATAGTGAAAATATTGTGTACCTACTTCAAATGATAAACTCCC
AAATTTTTATTTTATGCAAAAATTACCTGACATCAGTAAATGAAAGGACAGCATGGACTATAGAATGCGA
TTCTATAGTCCCATTAGATATCATTTCTGTAATATCTACCTTCCTGTGTTCCAAGGTTGAGACTTAAGGC
TTTTGGATGTTTTACCATGATTCTTTCTTCAAGCCAAACAATAGATACAGGATGATGAGTAGGGAGAGGA
ATGGCTTGAGTTCCAGTAAAACCTCAACTTCAATAGGCTCATAAGAATAGGAGGGAGTATATTTGCTATT
GTCATTTGTGGATTCTCCATTCTAGACCTAGGAGCTCAGAATCCATGTTAAAATTTCACCTGATTTCATA
GATGTAGAAGCCACCAAATATATATATATATATATATATATATATATATATATATATATATATATATATA
TATAGAGAGAGAGAGAGAGAGAGAGAGAGAGAGAGACTGAGACAGAGACTGAGACAGAGATAGATAGATA
GATAGATCAGCCACCAAAATTAGATACAATTAAGATTAATGAAGTTAAGAAGTGCATGCTGCCAGGGACA
GGTTATAGATCTTTCCTGAGAATCACAGCTAGAGCATGTCAATTACACAAGTGAGTGCCAGTGGCAAAGC
AGAGAATTTTAAATGGACCTCTTTTTGGTAAATTTTGAGAAAGGATTACTAGAGCTGAAGATGCTTTCAA
CCCCATCAGAAGAACAATGCCAATGAACAAGAACTTTTTGGTACTTTGCAGATATTCAAAGACTGTACAT
GGGCAGACCTATGGCTCCAACTGCATATGTAGCAGAGGATAGCCTTGTTGGACACCAAAGGAAGGAGATG
CCCTTTGTCCTCCCTAGGTTTGACTCCCAGTTCAAGGAAATCTCAAGGGGCAGTAAGGGGGGTTTAAATT
CAAAGGAAGGGAAACGTTCAGGTCTCTTATGGAGAGGAAACAGGGAAAGAAAATAACATTTAAAATGTAC
ATAAAGAAATATCCAAAAAGTATTAAAATTAACTTAAAAATTAAAAAAAATAATGAAAGAAATATAAGTA
AATAAAACTGCAAGGAAATGAGACATATTGATTCAGAAATCTAGAGGGACACTGTCAGGGAATGGTAGTC
AACATAACACTAGTGGAAAGGAGATGATGAAGTCTCAACTAGAAGCGTTTCTCTCTCCCAGATATCAGTG
TCAGACAGAAACTGCAATATAGGAATCCAAAGCCTGGAGGCGATTACTCTGAGCTGAGCATACAATACTT
GTCTTTACCTTCCTCCTTAGCTCTTTTTCCTTCTGGGGGAAAAATAAAAGCCATGAGTTCTCAGAAAAAA
AAAAAAAAAGAAACTGTACCTATCCCAACACCTGGCTTTTGGAATAATGAAATTAATGATAAAAAAAATC
TCTGATTCCTAGGAACCATAACAAGCAAGGAAATCCAGATGCTACTGAGAGTCTCGCACTTCCTGAATCC
CATATGTGGAAGGTTCAGATGAAATCTATGTGTTCAGTGAACCCTCACAACACCTACACAGCACTCACTG
TGCTTTCCCATGTACCACATATTTCATTTTTTTAACTGAAACAGAAGGCCAACTTTCTTCTACTCATTTC
TGTTAAGTACAACCTCTTTGTTCTCCCTCCCAAATGACTGCTTGGACTGAATTAGATGCCATTTAGTAAT
CCCTAGAGGTACTGCAGGAATATCTGAGATGCAGTTCCTTGTGACAACACAAAAGGTAGGGCTCTCCAGG
GTACAAGAAATTTTTCAGGGAGGGGCAAATGATGATGTCACTGAGAACTGCCATGGCCAAACTGCTTTCC
TTACATTGACCAGATTCAAGGGTGCCTTTTCCAGAAGAGTCTCCTGTGACATAGTGGTAACCTTTATGTA
CTATATCTCTCTACAGCTGGAAACTTCTCTTTGCTTCATCAGTGGTTACAGGCTCTGAATGGCAAAGTCA
GTTAGGGGCTTGTATTTGTTTAGAAAAGTTGTAGGAACATGGGTTGTAGGAGACTCTTCTGGATAATAAC
TATTCCCGGGTCCATTCCTGTGACAAACAGTTCAATTTCATAGATTTTCCCTCTTTCTCAAAGGCCATTT
TTTTCTCTACAGACGTTTAATTGAGTGAATTTTGTATTTCATTTTCTAATTGTTCATTACTTGATAGGGG
ACTTTATATAAATTCCTGAATGTGTACTCAAACATTCTGCTTACCAATTCTAGTTTTTTTGCAATGATTT
TGGCAACAAAGGTGGCCGAGCTATAAAGTGAATTTACAAGTGTAAATATTGTGTACCTACTTTAAGTAAT
AAACTACTAAATTTTTATTTTATGCAAATACATACCTGCCTGAGTAAACGAAAGGAGAGCATGGACAATA
GAATGTGGTTCTGTAGTCTCATTAGATATCATTTCTGTAATATCTACATTCCTGTGTTCCAAAGGGTGAG
ATTTCAGCACTTTGGATAATTTAAAACGATTCTTCCAGCCAAATATAAGATACAGGAGGATTGGCAGGGA
GGGAAGAACTTGAGGTCCAGTGAAACCTCAACTTTAATAGGCTCATAAGAACAGGAGCGAGTCTATTTGG
CATTGCCCTTTGTGGAGTCTACATTCTTGATGTAGCTGCTCAGAATCCGTGTTAAAATTCCACCTAATCT
CATAGCTCTAGGAACCATCAAAAGTATATATATCAGCCACCAAAACTAGATAAGTTTGATGAACCTAAGA
AGCACATTCTGTCAGGAAGCAGATATAGATCTTTCCTATGGGACACACCTAGAGCATGTCAAATACAGAA
GTGAATGTGTTGTTGCAAAAATATAAAAATAAAAAAGTAGTCTTTTATCCTGATAACACTGGCAGCGCAG
TTTCCCAAGTCACTGCTAGATATCTTGGTTGAATACATCCCCACTCCTCATCTGCCCAGTGTCTCTTACT
GCCACATACGTTCTGACACTCAAAACCTCACATAAAAGAACACACAACAAAATAAACTTTGACCCAATTG
ATAAGATATAATAGCGCACTTAAGCATCCAAAGCCTGGTACCATCCATACCTTAGGAACATTAATAACAA
CCAGTAAATACACAGAGCAGAATCTTAAATTCACAAGCCATGGCTTCTCACCCTCCCTTCCTGTCTCTCC
TTTTTCCTCTGGTCTCTTCTACTGCCTACAAACTTCTTTCCTGCCCATCCTTCTTTTTCCTCCAAGGATA
GGCCTCATTCTATTCTGTACCTGCCTCTCACCGGTACTTCACAAATTTAATGGGGAAGTGGTTCTGGGGA
AGACAATTGAGTTCTGAGTACAGGACAAGGCAGCTGTCCTAGGAGCAGTGGATTAGCATCAAAATACAGA
TAACTTCAGTGTAAACAACATTTCCACCTTTTTGTCCAGTTAAACAGACTTTTCATTTATATATCAATTG
ATTTATATTATTACCATTCTACAGTTTATAAAGCATTTGATATACTCAACACCCAGTCTGTTTCTATATC
AGTTAGAAAGAACATTTAGTTCTTCATTTCAGCTTCAGAAAGTCTTAAAATCTATATTATTTCTTGGCTA
GCTTGTATACTATGTGATAAATACCCAATAAAATATGTATATCCAGAGTTATACGGCCTGATAAGCAATG
AGACTATAATCAGTCTCCAACCCCACCAGAAATCTGAGAATGACCAAATATCTATACACATATGAAGCCT
AAGGTGACTTCTAGTACTGAGAGGTTGTAGAGACAAATCTCCACTAGCACAGTCCACTGTTAGCAACATG
TGAGTGTAAGTCTTCAGCCTTCTGGCCTAGATCAACTGACAGCCTCTTGAAACACAGACTTGAAAGGGAT
GATTACCCTGTGTTGGCAGGATCTATCAGTCTAATCCTCCGCATAATTTTTCATTTTCTCAATAGTATAA
ATCTGCAGATGAAACAGGCATTTTTTTCCAGGGACTGCCTAGCCACAAATATTGCCTCATTGGAGGTATA
GATGTTCAAATTCTTCATTAAATCTGCCAAAGTGGAACAGTTAGGAGCAACTAAAGATAAATAATAACTT
TAAATCTCAAATTTTGTGGATTTCTGACATTTTTGAAAACCATCTATCTATCTAAGACAATCTGGACTGT
TGTCTTTATATCTTAATATTGTCTTGAAAGTACTCTTACAAAGTCAGAGCCATGACTTTGCTATTTGAAT
CTTAACTCACAGGTGTAATCAACTCAGAAGTTTGTAATGACAACAATATTAGGACTGGCTCTTGTACTTT
TAAATTGTTTCCTGTCAAATAAATTCTATAACCAAACAAAGATAAGATGAAGCTTAGTTACCGAATGCGA
TTCTGACTGTATAACTCAATCTATCTTATTCCTCCCTGCTAAATTTCAACCAATTTTAAATTCTTTATAA
AAACAACTTTAGAATAACCACTTCCAGCCCCACCCCACAAATTTCAGGGAATTGAGGCGACGACTCCTCC
ATAATTTCTTTAAGGTGTACATGGGTGTTGAGATATCCTTAGGGGTAGGGGCTAGAGAGAATGAAACAAA
TGTGATAGCTGATATGTCTGACTGGACCCAGCTGAAAGTCATTGAGACCAGGATTCCAAGTAGGAACACT
CTGCAAATTATAACTCTCAAGACAAAGGATTAGAATCAAGATATCCTTTTGATTGAATCTCCTGAATATA
TTTTTTCAGGTGATCTACCGCTATCAAATCTGATCAGTAAGACTCTGTGATGTTTCCAGCTCCTAATCAC
AATTTTTAAAAACACAAGGACAAAATCTTTCTCCCAAAATACTCTGTTCCTTAGTCTGAAACCAGAAAAT
CTTGTATCTTGCACTCTCTCTCAAGGTAATAATATAAGCATAAAACTCAAATTCACACCCATCATGAAGA
TTAAACAATTTAAAAAAAATATGTAAACATTGAGTCTGATATCACACTCTACTTGATGATATCAGGAAAT
TAACCCAAATTAACGTGGAGCCCACGTTAAGAGAATTTGAACTTCCTATTGTGGTAAATATCAAAAGTAA
CCACAAACGGTCATTAGCCGTCATCAACGAGCCATATAGTACGGTAATTCATAAAACTAACCAAATACCT
TCTATCAATTCGAATATCAATAAGCAACACATCAAACCAGGACTTTTGCCCAAAATATCTCAATCTGTTA
TGCTCTCTACCTGAAGCCACAGACTTTTCTTTACCCTTAATAACTTCTAAAATATATGTCTGCATTCACT
CTCCTTGGTGTTACAGACATTCATCACAACTCACTACTTGGTAGTGACTAATTTTTACCTAAGTTCTGAA
CAGTAGATGAAAATTCCCACCTGGATCAGGTAATAACTCTACTCTCTTCTTTATAAAAACAAACTTAATC
ACTTGTTAATAATACCTGATTAAAAAAAAAGACGTATTTTGTGTAACTAGGATTTCCCCCCAAAATTCAT
GTGGAGCCCATGTTAAAAAGAATATGAGTATCCTGAAATGCTTTCTAAATAACTTTCTTTAAAAAGCAGC
TTTTATCTCTTAAAACTCTGAGCTGCCCTTACTTATCACATAGCAGGGGACCAACAGCCTTTCAGCCCAG
GCTGATTCCCCATTTCTTTGTTTGATTTCCTGCCTTTTAAGTTATCAAAACTTAATATGGCACCGGTGTC
CTATTACTTAGAAAATAAAAAGGTTCTTTCAACTTTTATGATTACTAGTGGATTTTTGCCCATCACCTTG
GTTTGCTGTCTCTTGTTGCAAAAAAAAAGTAAGAAAGAAAAAAGAAAACTTGTCTTTTACCCTGCTATCA
CTAGCACCATAGTGTCCCAACATATCTGGTAGATATCTTGGTGAAAACACATTCCTACTCCCTGTCAGCC
CAGAGTCCCTTTCCGCCACACATTTTTCTATACTCAAACCCTCACATAGAAGGACACAGAACATGAAAAA
TTTTACCCAATTGATAAGATATAATTGCCCACTTAAATATACAAAGCACTTTACCATCCATCCCTTAGTA
ACATTAATAACAACCTGTAATTACACAGAGCAAAATATTAAACTCACCTGCCAAGGCTTCTCACCCTGTC
CTCTTCCTGTCTCTTCTTTTTCCTCTAGTCTCCTCCTCTTCCTTCAAACATCGCTCTTACCCATCCTTCC
TTTTCCTCCAATGACAGGCTTCCTTCTATCCTGTACCTGCCCCTCACCTGTGCTTTCCAAATTCAATGGG
GAGGTGTTTCTGGTGAAGTCACCTGAGTTCTGAGTACAGGACTAGGCAGCTGTCCTTGGGACAGTGGAAT
TAGCATCAAAGTACAGATAACCTCAGGGCAAACCACAACAAGTAGCTTTGATATCCTAGTGAAATCTTTC
AAGCCCTGAAAAATTGCAAATGTGATCATGTTCTAGTTTCTTCTTGTGTTTGATGCTGAAAAAAGTGATA
CCCGATACTGTATGAGAACAAATATTACATAGTACATGTAAAGAAAACAAATTACTCACAAGGCCAACAT
AACTTCATAAATAAGCAATTTGTTATAGAGTAACAAATAGTAAGCAAAGTACTTTTTTTCAATTGGTTTC
CCTTCACTGTAGGCAGCAATTTGAATTTACAGAGCAATGGTTAACTATTGTATTATTTATCTTTAAAAGT
ACACTCATAAGTGTCTTTAAAAAAGAGAAATCTAAACAATTGTATAAAAATGTCATATCTGCTTTAAATG
ATCAGAGTGCACATCTGTGATTGTCAATCCTTATTAAATCAAACAGGAAGGTGAGGGTAAAACTCAGTCA
GAAATCAGTCATCAACAGTCCAGCCTTTGTGACAGTCACACCATTAGCCTGTGCCACCATTGTTCTTGAT
CCCTGACCTTAAAAGGTCCCAGCCTTTCCGAATTTCAAATTGTTCCATTAATTGTTTTTCTACATCGGAG
TCAGTAGTGAAATCATCTTAGACAGCTTCACGAAAAATTTTATTTTTCCAAATGCTTTTTTTTTTTTTTT
GGTTCTTTTTTTTCAGAGCTGGGGACCGAACTTCCAAATGCTTTTTAAGGGTTGTGGTGGTCGTTGACCA
TTCCACATTTCCTCCGGCAATGATAGAAGCTGATCTGCCGCAGAAGGAATCCCTAAACGACCTTGATCAC
TCTTACTGCAAATACCAATGGCGCTGCCTCAGAGTGCTGGGAAGCTCCATGATGATTTTCATGCACTTCT
TAGATTAAGATAGATATGAGTGCAATAACTGAGCGACACTCTGCATGAAGTCCTAGTTGGGTTCATGACT
CACCAAGGTCCAACGAGACTGTGCTGAAGAGTGGGCCATACCCCTGGAGTTATAAAGCTCTGTGCCATTC
CTACTTCACAAGCCTTGGCAATACTCCATGTCAGAACCAAATTTGAACCATGCTTTCACCCTGGATAGAA
TTTCAAATACTATACTGAGAAGGGTGTGTGGGCATCCTTACATTGTCCTTGACTTTAATGGAATCCTTTA
CATTTCTTTCCATTTAGGTTGATGTTGGGTACTGGCTTGCTCTCTATTGCCTATATTATGTTTCTGCATA
GAACTGCTATCCCTGATCTCTCTGATGCTTTTAACAAGAAGGGGGGTTGGAATATTTTTGCAAGCTTTTT
CAGCATCTAATGAGATTATCATGTAATTTTTTTCTTTCACTTTCATTATATAGTGGATTATATTGATGGA
TTTTCAGAAATTAAAAAGTCCCTGCATCCCACTAGAAATTAATAATTGCACAGCATAACCTACAGAAGGG
ATCTCATATTCACACGCATACATTAACAGCTCCCCCACAAAAAAAAAACATGCAATCAAAAAAACCATGT
ACCCTACAGAACAGATACATGCTCAAACATCCCATTCGAAAAAACAGAAACCAAAAAACATGCAAGCAAT
AAAACCCTGCTACCACAACATCAAAATAGCATGAACTAAATATCACTTCTCATTAATACCTTTAAACATT
AATGGCCTCTACTCAACAGTAAAAGGACACAGGCTAATACAGTGGATTTAAAAAGAGTATCCATTCTTCT
GTTGCACTCAAGGAACACAATCTAGCAACCGAGATAGACATGCCCTCAGACTAAAGGGTTGGAAAAGGTT
TTCCAAGCAAATGACACAAGAAACAAGATGGTGTAGCCATTCTAACCTCCAGCAAGTCAGACTTTCAACC
AAAAGTAATCAAAAGAGATGGGGAAGGACACTTCATATGCATCAGAGGAAAAATCCACCAAAATGGCATC
TCGATTCTGGTTGTCTATATGCCAAAGACAAAAGTAGCAACACTGGTGAGAGAAATATTGCTGAAGCTTT
AATATCACATCGAACCTCATACATTAATTGTGGGAAACATCAATGTCCCACTCTCACCAAGGGCAGACCA
TTGAATCAGAAACTAAAAAAAAAAAAAAAAAAAAAAAAAAAAAAGAAAGAAATGATGTAACTAACACGGG
GTCAATTATATTGACCTCACTGATCTCTACAGAATAGTTCACACGAACACAAAAGTACACACACTCTTTT
CAGTAACTCATGGACCCTTATCCTAAACTGACCATGTTCTCCCACTCTAAACAAGCCACAAGAGATACAG
AAAGACTGTGCTAAACATTGGATCTTCTCAGATCACCATGGATTTAAACTGGACTTCAACAATAACAAAA
AGTCTATAAACTCATGGAAATTCAAGAGCTTGCAACTGAAGAACCAACAGTTCACAGAACACTTGAAAAA
AAAAAAGGGTTCCTAGAATTCAATGGAAATGATGGCATATCGTCTCCAAACTTAAGAGACATAAGGAAAG
CAGTGCTAAGAGTAACGTGCACATACAGCACAGAGCGCTTTCATAAAGAAACCGGAGAGACCCCACACTA
GCAAGTTCCCAGCACACCTGAAAGCTCTAGTAAAAAGAATCAAATATATATTAATGGAGATGAAAGAAAG
AAATAATCAGACTCGGGGTGAGAGTGATTCATCAGAAACAAAGAGAATACAAATATTAACAAAAACAAGA
CCTGGTTACTTGGGAAAATCAAGCAGACAGACAAACCCTTAAACAGATAATGTACAAGGAGGAGAGACAG
CACCCAAATAACAAAATCAGAAATGAACAGGGAGCCGCATCGATGGACACTGATGAAATTCACAGAATCA
TTAGGTCTCAAACACCTTCTGTCTACAAAATTAGATCTGTGAATAAATGGATATTTGTGTATATGGATAA
CACTGACCACAGGTAAACTGAGGTAAGATAAACTATGTAAATAGCTCTACAACCCCTACAGAGACACAAA
CAGTAATTAAAAGTTTCCCCAATGAAAAATCCTCAGGGCCAGATTGATTGAGCTCAGACTTCTATCAGAT
CTTTTTTTTTTTTTTATTAACATGAGTGTTTCTTATTTACATTTCGAGTGTTATTCCCTTTCCCGGTTTC
CGGGCAAACAGCCCCCTAATCCCTCCCCCTCCCCTTCTTTATGGGTGTTCCCCTCCTGATCCTACCACAT
TGCCCCCCTCCCCCCAACAATCACGTAAAAAATTCTCAACCTACTCTAAAAACAGAAACAGAAGGAAAAT
CCCCAAACTGATTCCATGACACCACTGTCAGCCTGAAACGGAAATCACAAAACTACTCAAAAAGAAAGAA
TTTCAGAAGAATTTCCCTTACGGTTATTGGTGGAAAAAATATTAGGTAAAATTATAGAAACAAAATAAAA
GGACATATGAATCCACCATCCAATGCCATTTAGTAGGCTTTCTCCTGAGGATGCAGGAGTGGATCAATCT
TTGAAAATCCGTCAAAGTTATCCACCATATTAACAAAGTGAACTGAAAAAAAAAATTCTGCCCTCAGCAA
ATCACAATAACCTGGGAGCTCCCCTTGGATTTTTGGTAGTGGCATATCATGACATATATATATATATATA
TATATATATATATATATGTGTGTGTGTGTGTGTATGTATGTATGTATGTATGTATGAATGTATGTATGTA
TATGTATGTATGTATGAATGTATGTATGTATGTATATATATATGTATTATACATTTATATTTTAATAAAG
TAACATTAAATTATCATATCCTAACATTGTAATATATAACTAATATTAATATGTTATATTAATATTAACA
TATTGTATTTGTACATTAAATTATTATATTAACATCATAAATAAAATCAATATTAATATAATATTACTAT
ATTAAATTAATTAATTGTAATATAATAATGTAAATGATATATTACATTAATATATTAATATATTAATTAT
TAATATATTTAATATGAATTATTAATACCCACTATTACACAATGGTGTGCAGGAGCAGAATTTAAGATAC
AAGGAAAAAATGTAAGAATATCACATTAGATGCTGAAAAGGCCTTTGACAGAATCCATTGTCCTTCCCTA
TTTATGGTCTCAGGGAGACCAGGGATGTCAGGCACATACCTGATGCAATAACATACTAAAATAAATACAA
AAACTATTACATAAAATGCAATATAGCAGGCCAACATTTAATATCAAAATAAGGGAGGGAAAGCGAAAGG
CAATTCGACTAAATTGGAGAACAAGAACAGACTGCTCATCTCGCAGCATCCTTTCATTAAAGTCCTTAAA
TTCCCAGCTAGAGCAATAAGACAACCAAAGGAAGTCAAGGTGATGATATCGTAAAAGGAGAACTCAGTGT
ATTGCCATTCACACATCATATAATATTGAACATATGTGATCCCAAAGTTACACCAGAAATGACCTACTTA
TTAAAAACACCTTCAGTCAAGTGGACGGATGAAAAATTAAATGACAACTATCTGTCATGCAAATGACAGA
GATGCTGAGAAGAAATTATTGAAGCAACACCAATCACAATGGACATATATACATTTATATAAAATATAAA
ATATGAAATATAAAATAACTCTAATCTAGCACATCAGAAACATGTCTGTTGTGAAATCCAAGTCTCTGAA
GAGAGAAACTGAGGAAGGTAGCAGAAGACAGAAAGACCTCCCATGCTCACGGACAGGTAGGATTAAGAGA
GTCAAAGATGCCATCTTAATTTTGGGTGTGAATTCAAAGTTGCTATCTCACAGTCAGGTGTGACATGGTT
GCCAAGGTGCATGAGGGACAAGAGGCAATCTTGCGGTCACATGTCGAGTCAAAGACAACATCTTGATTTT
TGGGTGTGACATGGTTGCCCAATGGGCTCATGTGACATCATTGGCTGTGGAAGCAGGGTCAACCTGTTAC
ATCTCTGGCTTTCTAGCATGCAGACGGTGTCACAACTTCTAAATCGCATAAGTCACTGAAAATAACCAGG
GTAAAAATCTCTGACAGAGGGATGGCATGCATTACTGGAGAAGGAAATGGCTTTGGTGTCTATAAGAAAA
AACTGCTTATGCCACGGCCATTCAGTCAAAGCAAGCATCATGGGATGAGGAGATCCGGATTTAGAGACTG
AATGTTTAATGTTTTCTTGGGAAAATTTAGCCTGCTTGCGACGGTTCACTGTTATCAGGACATATTTGAA
ATGGAATACTATGTAGCTCTGAAAAATATGGACATTGTGAAGCTGCGGTCAACTAGATGGAACGAGATGA
GAAACCTGAAACTCCTCTGGGTGAGACCATTAAAGACCTCAAGAAAAAGGAACACTGGGCCTGGGTCACT
GACACAGATATGCATAGAAAATACAAGAGACATGACGGAGGTAGACAAAGCTGTGTCTACTGTACTATGG
AGCAATGTTTAGAGCCTTTACAAGGGGAGTTCTATATTAACAGAAAATTTGATCCAGAAATACTGTTGAG
GAAAGGTTATTGGAATTTCTGAATCTAATGAGCCCATAAAGAAAACACACAATCTGGTTATTATAATTAT
AACCTATAAACGTGTATTGGGTAGATCTAATGTTACCCTAACTTATTCCCCAGCCTAAAACCCCTTGCTA
CATGTGCATTCTCCAGGCCATATGGATTGTTTCCATCATTACTTCCTCCTTTTTTTCTTCAGCCCTCTCC
CTTCCCCTCTTACCCTCTTCTGCCTCTCTACCTAACCCCACAATAAACCTCGAGTACCAACTTTCCCCTC
TGTCTCTAAGTAATAGGTTCTAGCATTTGCTGACCAGTAAAAATGTGATGAAGCTTCATATGGGATCACC
TGAGTCCATGATAGATGGCTAGTTGGGAGGAACCTCCTTTGAGGAAGCAGATAAATATCAGGATACAAAT
TGCACTTGTTGGGGGAAGAGCAAATCCATATAATGCTTTCCATATCTATCCATTGGATTCTGACAAAATG
GGAAATATTCTTCCTAAAGACCCAGCTATACTACACCTGGTCTTATATCTGAAAAGACCTCTGCCATACC
GCAAGGACAAGTACTCCATCATGTTCCAAGTGGATTTCTTCATAATGAACAGAAAATAGAAATAAGCCAG
ATGCCTCTCAATGAAAAAATGGCTACAGATAGTGTGGTTCATTTACACAATGGAATACTACACACATATG
AAAAATAAGGACATTGAGAAGCTGTGGTCAAGTAGATGGAATGAGAAAGCATTGTCCTGAGTGAGGTTAC
TGAGAGCCAAAATAACATGTACATATTCACTTAAAAGAGGGTATTAGCCATAAAGTATAGAATTCACACA
GTAAGATCTATGGAAAAATATAGGATAAACAAGTAGAAAGGGCCAAGAAAAATGCTTGAATTTCACTCAG
AAGGAGGAATAAACTAATGAGAAGGGGCAGATGAAAGGAAAGTATTGGGTGCCTAAAGGAATGGGAAGGG
AAATGGGGTTTGAGAATCATTTCTTGGGAGAGACGAGCAAGAGGGACAGAGGTCAAGAGAATAAACTGGA
ATCAGTGACTTTCCAGGATGGGTGCTATCTCTGTGATTTGACAGCAGTCTGGGACGGGTGAGGCTACCCT
GGCGTCCATGAGCGTGACTTTAGCTGAGACTTGTTACATTGGGGATACATATATTGCAATGTTCAATTTC
TGTAGCCTCAGGTGACCCAGGGTGGAATTATGAGGACCCAAACCCACCCCCAAAATTTCTACCCAGAAAT
TGCCCCCTCTATAATAAACACAGGGACAGAGATGAAACAGGAAATGAGGGAATGGCCAAAGAATAAGTGG
CCGGATGTGAAACTTATGCTATGGGCAAACGACAAACACTGACATTATTAATGGTCCTTTCTAATGTTTG
AACATGGGAGAGTAGCATTGTTGTCCTCTGCAAGGCTCCACTGAGCAGCCGACTGATACAGATGCACAGT
CACAGGGCTTGGTTTCAAACAGAGCGCAGTGAGTATCAGTGAAGAACTGAATTAAGGACTGAGAGAGGCA
GAGGAGCAAATGGTCCTCATGTGGGATCACTAAACCCGTTGCCTGTCTGTGGATCCTGTTCTCCTACCCG
GGCTGCATTTTCACGATCTGGTGGGAGACAGTGAATCTAGTCCTGAAGAGACTTGATGTTCCAGGGGAGA
GGGTGCACCCAGAGGGGTCCTCTACTCTATAAGAGTAGAAGGGGATTAGATAGGAGGAGGTACTGTAAAT
GTTGTATCCTGGAGGAGTTTGGTGACAGGGCAGCATTCAGAATGTTACCTGGTGAATAGATAACAACCAT
TCTGGCAAGGGGCAAAGGAAGGAAACATGGGGACTGAGGCATGACATAATGGGGGTGGGGATGACATCAT
AGGGGTCGGGGAATGACATCATAGTGATTGAGGCATGACATAATGAAGCTTAAGAGAAAATAGAGGAAAC
CAGAAAAAAAAATCAGCCCCAGAGGGAACTGAGACCTAGAGACACAAACATGGCAGGTAAATACCTATGC
ATGGTATCGGCTGTGAGATAAATCATATTCTATCTACAATCAACAAAAGCAGAGAGGACAAAGGAAAGGA
GAAGGCCCGTGAGGGGAAAAGCATCTTCCTATCTGAAAGGAAAACTGGAACAGATTCAGTGAGTGAGTGA
GGGCAACTGAGGACAGGAGTGGAGGGTTAGAGGGGAAGACGGAGGGATAGCGCGGTGCAGAGAGAACCAT
CCACAAATAGGGGACATATGGGTTAATGCAGAAACTCGATGGAAGCACTGGTTAATTCATGGCATCTAAG
GGGACACGTTCCTGAGGATTTAATCTGACAGAGAATGCAGAGTACGAACCTGCAATCCTTTGAAATCGAG
CAAGTAGGACGTCAGGGGTGGGCAGTGGGGACATTCAGTGGAGTCGATTTCTTAGGAGTTAAAATCGAGA
TCCCTGAACAACAGACCGATGCTTGGACAGAGATTATAAAGATATAGCAAATGAGGACTTCCTGGTACCT
TAAGCCTGCAACTGATGTAAATGCACAGGAAAACACTTCCTGCTCTCCAAGGTTCATTTAGTCCTTTTTC
ACCCTGAGTAAAATATATGCGCACAATCATAGTGTATCCCTGAAAATTTTCTAACAGAGCTGTGACACTG
AAATCCTTGGAAGAAACCAAAATTCACTTGCAGGCAAACCAATATTCTGCTGATTGACTGTTTCCTGGGT
CCACTTCATCCTTTCACACCTGTTGTGCACCTGGACAATCTAGTTAGGAGAAAAGAGATGAGTGTGTGTG
TGTGTGTGTGTGTGTGTATGTGTGCGTATGTGTGTTTGTGTGTGTGTGTCTCTGTGTATGTGTGTATCTG
TATATTGGTTATCGTCTGTGTGTCTTTGTGTATATGTGTGTTTATGTGTGTGTGTGTTTGGGTGTCTGTA
TGTGTTTATGTGTCTCTCTGTGTGTGTACACGTGTGTGTGTCTTTATGATTGTGTATGTGTATGTGTGTC
TTTGTCTGTGTGTTTGTCTATGTCTGTCTGTGTCTGTATGTATATCTGTTCGTCTGTCTATGTCTCTTTG
TGTGTCTCTGTGTATCTGTGTGTGTGTGCATATATAAGTGTGTGTGTGTGTGTATGTGTGTGTTTTTGTG
TGTGTTAGTCATGCATAAGCTAACCATCCTCACACAGACTGCCTGGACTGCTTTTCTTTTTAGAAGGTTG
GCGAATCTTTGTCTTGTCCTAAAAGACCACTCTGGATCTCAAGTCTCTCTGTGAAGCCATGACAGGTTGA
ATGATTTTTAAGTGTGAGGAGTCTGTCCTATTGAAAATTGCTTTCCTGGATACAATATCACTTGAAAAAC
AAATCTCAACATTTACTTTCCTTATTCCATGATCACTTGATGGGGATTATTAAATTATTATTATTATTAT
TATTATTATTATTATTATTATTACATGATTATTCCATTATATTGTTATCTGTGCTGTTACCAGTGTGCTA
AAGTTCATTGATGGCAGGAAGAAAGATTTATTTCATGCGTGTCCCATTGGATTGCCATTCTAATACTGAA
TAAAATCGATGACTAAAAGTCATCAAAAAAGATAAGGAAGGACACTTCATATTCATCAAAGGAAAAATCC
ACCAAGATGAACTCTCAATCCTATATATCTATGCCCGAAATACAAGGGCACGTACATACGTACACGAAAC
CTTACTAAAGCTCAAAACACACATTGCCCCTCACACAATAACAGTAGGAGATTTCAACACCCCACTCTCA
TCAATGGACAGATCATGGAAACAGATATTAAACAGAGACGTAGACAGACTAAGAGAAGTCATGAGTCAAA
GGGACTTTACAGATATTTATAGAACATTCTATCCTAAAGCAAAAGGATATACCTTCTTCTCAGCTCCTCA
TGGTACTTTCTCCAAAACTGACAATATAATTGGTCAAAAAAACAGGCCTCAACAGGTACAGAAAGATAGA
AATAATCCCATGCGTGCTATTCGACCACCACGGCCTAAAACTGGTGTTCAATAAAAATAAGGGAAGAATG
CCCACATATACGTGGAAATTGAACAATGCTCTACTCAATGATAACCTGGTCAAGGAAGAAATAAAGAAGG
AAGTAAAAACTTTTTTAGAATTTAATGAAAATGAAGGTACAACATACCCAAACTTATGGGACACAATGAA
AGCTGTGCTAAGAGGAAAACTCATAGCACTGAGTGCCTGCAGAAAGAAACAGGAACGAGCATATGTCAGC
AGCTTGACAGCACACCTAAAAGCTCTAGAACACAAAGAAGCAAAACACCGAGGAGGAGGAGAAGGCAGGA
AATAATCAAACTCAGAACTGAAATGAACCAAGTAGAAACAAAAAGGATCATAGAAAGAATCAACAGAAAC
AAAAGTTGGTTCTTTGAGAAAATCAACAAGATAGATAAACCCTTAGGCAGATTAATGAGAGGACACAGAG
AGTGTGTCCAAATTAACAAAATCAGAAATTAAAGGGAGACATAACTACAGATTCAGAGGAAATTCAAAAA
ATCATCAGATCTTACTATAAAATACTATATTCTACAAAACTTCAAAATCTACAGGAAATGGACAATTTCC
TAGACAGATACCAGGTACCGAAGTTAAATCAAGAACAGATAAACGAGTTAAACAACCCCATAACTCCTAA
GGAAATAGAAGCAGTCATTAAAGATCTCCCAACCAAAAAGAGCCCAGGTCCAGACGGGTTTAGTGCAGAA
TTCTACCAGACCTTCATAGAAGATCTCATAACAATATTATCCAAAGTATTCCACAAATTGAAACAGATGG
AGCACTACCGAATAAGTTGTATGAAGCCACAATTACTCTTACACCTAAACCACACAAAGACCCAACAAAG
AAAGAGAACTTCAGACCAATTTCCCAGATGAATATCGACACAAAAATACTCAATAAAATTCTGGCAAACC
GAATCCAAGAGCACATCAAAACAATCATCCACCATGATCAAGTAGGCTTCATCCCAGGCATGCAGGGATG
GTTTAATATACGGAAAAATATCAACGTGATCCATTATATAAACAAACTGAAAGAACAAAACCATATGATT
ATTTCATTAGATGCTGAGAAAGCATTTGACAAAATTCAACACCCCTTCATGATAAAAGTCTTTGAAAGAA
TAGGAATTCAAGGCCCATACCTAAACATAGTAAAAGCCATATACAGCAAACCAGTTGCTAACATTAAACT
AAATGGAGAGAAACTTGAAGCAATCCCACTAAAATCAGCGACTAGACAAGGCTGCCCACTCTCTCCCTAC
TTATTCAATATAGTTCTTGAAGTTCTAGCCAGAGCAATCAGACAACAAAAGGAGGTCAAGGGGATACAGA
TCGGAAAAGAAAAAAATCAAAATATCACTATTTGCAGATGATATGATAGTATATTTAAGTGATCCCAAAA
GTTCCACCAGAGAATAACTAAAGCTGATAAACAACTTCAGCAAAGTAGCTGGGTATAAAATTAACTCAAA
TAAATCAGTAGCCTTCCTCTACACAAAAGAGAAACAAGCCGAGAAAGAAATTAGGAAAACGACAACCTTC
ATAATAGACCCAAATAATATAAGGTACCTCAGTGTGACTTTAACCAAGCAAGTAAAAGATTTGTACAATA
AGAACTTCAAGACACTGAAGAAAGAAATTGAAGAAGACCTCAGAAGATGGAAAGATCTCCCATGCTCATG
GATTGGCAGGATTATTATAGTAAAAATGGCCATTTTACCAAAAGTGATCTACAGATTCAATGCAATCCCC
ATCAAAATGTCAATCCAATTCTTCAAAGAGTGAGACAGAACAACTTGCAAATTCATCTGGAATAACAAGA
AACCCAGGATAGCTAAAACTATCCTCAACAATAAAATTACTTCAGGGGGAATCACTATCCCTGAACTCAA
GCAGTATTACAGAGCAATAGTGATAAAAACTGCATGGTATTGGTACAGAGACAGACAGATAGACCAATGG
AATAGAATTGAAGACCCAGAAATGAACCCACACACCTAAGGTCACTTGATTTTTGACAAAGGAGCCAAAA
CCATCTAATGGGAAAAAAGATAGTATTTTCAGCAAATGGTGCTGGTTCAACTGGAGGTCAACATGTAGAA
GAATGCACATCGATCCTTGCTTAAGTCCAAGTGGATCAAGGACCTCCACATCAAACCAGACACACTCAAA
CTAATAGAAGAAAAACTTGGGAAGCATCTGAAACACATGGGCACTGGAAAATAATTCCTGAACAAACCCG
CAATGGCTTATGCTCTAAGATGAAGAATCGACAAATGGGATCTCATAAAACTGCAAAGCTTCTGTAAGGC
AAAGGACACTGTGGTTAGGACAAAACAGCAACCAACATATTGGGAAAAGATCGTTACCAATCCTACAACA
GATAGAGGCCTTATATCCAAAATATACAAAGAACTCAAGAAGTTAGACCACAGGGAGACAAATAACCCTA
TCAAAAAATGGGGTTCAGAGCTAAACAAACAATTCACAGCTGCGGAATGCCGAATGCCTGAGAAATAAAT
AAAGAAATGTTCAACGTCTTTAGTCATAAGGGAAATTCAAATCAAAACAACCCTGAGATTTCACCTCACA
CCAGTGAGTATGGCTAAGATAAAAAAAAAACTCAGGTGACAGCAAATGCTGGCGAGGATGCGGAAAAAGA
GGGAACACTCCTTCATTGTTGGTGGTGTTGAAGATTGGTACAACCATTCTGGAAATCAGTCTGGAGGTTC
CTCAGAAAATTGGTCATTGAACTGCCTGAGGATCCAGCTATACCTCTCTTGGGCATATACCCAAAAGATG
CCCCAACAAATAAAAAAGACATGTGCTCCACTATGTGCATAGCAGCCTTATTTATAATAGCCAGAAGCTG
GAAAGAACACAGATGCCTTCAACAGAGGAATGGATACAGAAAATGTGGTACATCTACACAATGGAATATT
ACCCAGCTATCAAAAACAATGACTTTTTGAAATTCGTAGGCAAATGGTTGGAACTGGAAAATATCATCAT
GAGTGAGCTAACCCAATCACAGAAAGACCTATATGGTATGCACTCATTGATAAGTGGCTATTAGCCCAAA
AGCTTGATTACCCTAGACGCCTAGAACAAATGAAACTCAAGACGGGTGATCAAAATGTGAATGCATCACT
CCTCCTTTACAAGGGGAACAAGAACCCTTGGCAGGGAATAGAGAGGCAAAGATTAAAACAGAGACTGATG
GAAAACCCATTCAGAGCCTGCCCCACATGTGGCCCATACATATACCACCACCCAATTAGACAAGATGGAT
GAAGCAAAGAAGTGCAGACCGACAGGAGCCGGATGTAGATCGCTCCTGAGAGACACAGCCAGAATACAGC
AAATACAGAGGTGAATGCCACCAGCAAACCACCGAACTGAGTATAGGATCCCGTTGAAGGAATCAGAGAG
AAACCTGAATAGCTTGAAGGGGCTCGAGACCCCAAGCTACCAGATCTTATAGGCACTAAGCCACTACCTA
AAGTCTATACATGGACTGACCCTGGACTCTGACCCCATAGGTAGCAATGAATATCCTAGTAAGAGCACCA
GTGGAAGGGGAAGCCCTGGGTCCTGCTAAGACTGAACCCCCAGTGAACTAGTCTATGGGGGGAGGGCGGC
AATGGGGGGAGGGTTGGGAGGGGAACACCCATAAGGAAGGGGAGGGAGGAGGGGAATGTTTCCCCAGAAA
CCGGGAAAGGGAATAACACTCGAAATGTATATAAGAAATTCTCAAGTTAATAAAAAAAAAAAAAAACGAA
ATCAAAAAGTGGAGAAAAGACTACTCCTGTTCCAAAATCATAGGGCCTGGGTGCCCAGAACCGAAGTATG
GTCTAACCAAATGGTACACAATGCAGAGGCTAATAATTCACTGTCCTGAGAACTACTTAGCAGTTCCAGT
CCAATTAAATGAATTTACATGTACTGAGGTATATGGAATTGTAGAATAATGAGCTGAGATCATTTACAAA
CAATTTCCGGAAGATTTCCAAAGAGCTGAGACTGGAAACAGAGAATTTTCAAGGCCACTGAGACATAGCA
TGTGGTTTAAACTCTGCCCGATGAAAACGTTTAAGCAGGACTAATCTACTAAAATAATTTAGTAGCAACC
GTACTTTATAATTGTTTGCAATTAAGCATGGTGGTGAATAAAGGGAACACTCTAAAACAAAGTAATGCTT
TTTTTTTAAAGTTTGTTTCAAGACAGCCAGAAAGAGCACAATGGTTTTGTTTTCTTTCTTTCACAAATGT
TGCACCTTTTTGAAAGAGCACTTTGGGATCCTTAATTAACTATTTATTATCAGAACTTTCTTCAGACCCA
GAGTTGTTCTCAATGCTGCCTTGACCTCTTAGCTCCTTAAGATATAGATAATGAGGATCAGCATGGATGT
CACTGTGGTATGGAAGATGACCAAGAAATTATCAATTCCTTGTGGGTGGTTAGATATGGGCCTAAAGACG
TTTTGTCCCAACCCTACAAGGCAACCTATTACCCATGAAACAATTGCCAAAGGGGAATTTACCTCATGAC
TCATTTGGGTTGCATAGTTAAGCGGGGCCATACAGTGACCAAAGGCCATGGCTGCCAATAGGCAGCACTC
AGTTGTACCAAAAAGTGTGAAGAAAAACATCTGTGTGCACATCCCTCCTGAGAGATTCCTCAAATCTCAT
TTACAAGGCTCTCCATATCTTGGTTATGACAGAGCCAGTGTGACCAATTTACACGATACATAAGTTTGCC
AGAAAGAAGTACATGGGGGTGTGTAGAGGTGGACTTGTGTAGATAGCAAAGGCTATGAGAGCAGAATGAG
GGTGAACAGGAGGAAGCATTCTCCAGGAACCTCAAAGTTCTTGGCAATTGCAAAGCATTTGACTGTCAAG
CCCTTTTCCTGCCACAGAGAGCAATTGACACAATTGACACTCATCTATTGAAAGACAGAACAGTAAGCCA
TTAGAAGGATTCTTGCAGATGAGAGATATTAATTTTTTAATACTTTTCGACACTCAGTTACATCAGAGTT
AAAATCTTTCTCTGTAGTCAAAAAAATCAAAGCTTAGAAATGATTTATTCTCACATATTTTCATATCTAA
TGCTTTCTCTCTTAACACCAGGTGAATTTCCAAAGTGTGCTAAGCATTGAGTCAAGTGTCCAAATATTTT
CAAAGATTGTGCAAACTTGTAGTCCTGGCACTAATGCAGCTCATGCAGAATGTTTACCATGGGTCTGAGT
TCAGGTTCACATGCTGTATTAGCACTCATTCAAATTAAGGAAAAGAAAACCTTGACTGTATCTCAATTTT
TTACCCATTCTTATCATTAACTAGTCATCAATGTTATGCAGAAAAACAGATCAACCACTCATTTCTGTGC
GTTCGTGTTGCCACAGTTATAGTCTCTCCAACCACTCTGTGTGTTTGTTGGGCCCCGATTATTCTCTGAC
TGTTATTATGAATATTCAAACACACACAATAAAGGTATCATTTCCTCAAGACATCGTTTTTGAAGATAAA
GTAAAATAAAATAATTATATGATAAATAAAGGTGTACTGGTTTACATACATAAATTTAAAGCCAGGGAAC
ATCTAGATGTCTGCACAATAATGACATGGTCAGAGACACATCTGAGCCATGAAAGAGGAAAGGATCAACC
AAACAGAACCATAACCCTTCATGCTAGATCCTTCAATATGGCAGCTGTTATCTATAACTTAATAGTTTCT
GTCTCTTTATAGAACATGTTTTCTTAGTGAAAGTATCACTACATAGGCATTACATTTCTGTTTTCTTAAT
ATTGTTCATGATATTGTATCAACCAGACTATTGATTTAAATTAAAAAAAAGAGAAAAGAGAGGTGTTGTA
TTGATATGTATTCCAGGCTAACCTGAAATTCCTTATTCCTCTCCCGCAGTCTCTTGAATGTGAATATTCA
AAGAGCAAGACATGGTGCCTGGCTTGATAGAAATTTCTTCCTATAATTTCATCTCAACATCTTAGAATTT
CACCAAATTGCCTATATTTCTGTACACATAATGTCTATACAGTTCATTCCTCTTTGCTCACTTTTGCATC
AGACAGCTGCTGTGTGTTTGCTTGGTAACTTACATGGAAACATGTTCAATTCCACAGAGCCTTGTCTGTT
TTCATATACCACCCTCTCTTTTTTCTAAAGTTACATTATTTTTTTCACACTGTAACTTGTAAAGTAGCTG
TTAGCACTGTGGTGGTGACTACTTCTCATCTTGTTCACATTGTAGTCATATATGGAGTCAGAGTATGGAC
TGCAAAGTTCTTATCATTATGTTTACCACCCTTACCAATCCATGAGCTCTCATGTAATGAGAAGCTCCAG
TGTTTAGCTTATTTTGGTTCCTTTCGGATACTGCCTGTCCCTTCCCATTATATCTTGTGAAGTTCAATCC
CATGTCTCTCATGTATTTGAGATGTGGCAGACTCATTTTTCTCCTAGTTTGATATCTTTTCCCTTCAAAT
GACACAACCTTTCCTGTTTTGTGGGGTGTATATGTCTTTGCTGAAGTTTTGGGTTTCTTGCCAAAAAATA
CTTTTTCCTGACAAGGGTAGATAGCACCAGTCTATTAGGTTTTCTCTCTATTCACTTGATATAATGGGAT
TTCAAAGATATGTGAGTATATCAGTCGCATGTTTGATCCACAAATCAAATGTGAGTTTCAGCATTTCCGA
ATTATAATTACACGTTACCTACATTTACAACTACCACATAAGACACACACACACACACACACATACACAC
ACACATGCTCACACACTCACGTGTATGCCACATTCTCATATGTGCCTGTATATTCATGCAGAAACACAGA
CACAGAGAAACAGAATAGAGAAAGAGCACATGGAGATTGTACATGAATTCAAATTTTAGTATAAACAACA
ATGCAGGGTAACAGTATTTGTTTACATCCCGTTTCACCTTTTGGTCACTTAAAGACACGACTAAGAAAAA
AATGTATTCCCCATGAGTTTGTTTCTTTGTGAAATGAGTTAATTTCCCAAATCACTTAAGTTGATCTGGT
GTTGAATATCTGTCAGCTACATGGGTCATAAGCATGTGTGCATGTCTACCCACACACATTTCAGATTTAC
CTTTGTGTATACTCTTTTTTTGTGAATTTCTCATCATCGTACATAATTTTCATTTCTATTCACTAATTCA
CTGGATTAATTTTCTATTGGGGATAATGAAAAACACAGCTCCCCAAACAAGAAAAACAAAAAAACAAAAA
AAAAAAATACGTATTTCCTCAGGGGGCAGGAGACTTAGTCAGCTATACTAGCTTATTAGATCTATTAGAT
TAGATCTGCACCCATTCATGCAAAAGTTATAAAATCTAAGTATAAAGAACATGAGACAGACTTAAAGCTC
TGACAATTATGAAGCAGGAGGTCTGTTGTACATACTTGACTCCTCAGTGGACTCTGCTCTTGTAGAAAAA
TTGCTGGAATGCAGAGGCTTCTATTGTGATGAGTTTCACACTTATTTTGATGTAGTAAATATTTCTCCAT
ATTAAATTAAAACAAACAAGCAAACAAAAACTAATAAACAACCTTCCCACAGCTAACACAGAAAATGAAT
ACTTTTTTAATTTGAAATATTTATAAAGAAACTTCCTTTTCATTAGTAGTTTCTGTATTTGTATAGGTAG
CTCTCTAGTTAGAGAATGAGGTCTTTCCTCTCCCAGTTAAATTTCCAGAAAATCACCTCAAGAACCAGAA
TGTTGTATTTACATTTAAATTTGTGCAATAAAAATGATTTGCGGGAAATCCTGAGGCTGCAGGACAGATT
GACACATCTACGCACCACAGCCCACATCCCTGATGCAAGGAGAAATTGAACAGTGCTTCTGGATACTGGG
ATACAGGAACAGTCAGCCACCGGTACACACGATTCTGGTCTGCACCGAGGAGTGCACTGATTGGCCAACA
GTTCCCTGTACTCAAAGCTACAGGGGGAGCTGTAGGGGAGAGAGCTTCACATTCAGGAGTGTGGATATTC
CTGAGAAGTCAGAGGAGAATACTCACCTTTCCACCGTACAGACCCAAGAGGGTATCGCACATGGCCAACA
CTGCCCAAGTAGGGCAAGAACATACAGGAAAAATCAGGGTCATGATCATGTGATTCCTGCCTGTCCATAG
AGCTGGAAGAAGGTGTCCAGGAGTGCCTACAGACATGAGAACAGAACACCTGTTCACAGGAAAGGGTGAA
AGAAAACAAGAAAAGAGTTCTATAACAGTGCTGACAGAGGACTACAGCAGGGTCAATTCACTCTCAGAAG
GAGGAAGATAAGCGAACACAAGAGACAAACCAATGACTAGGGGCAAGGGAAGAAACCTAAGTAACAAAAC
CAATACTACTTGGCATCAGCAGAGCCCAGTTATCCCACCAAAGGAAATACTGGATATTTAAACACACCAG
AAAAGCAAGATTTAGATTTAAAATCGCATTTCTTGGTAATGATGGAGGAATTTAGGAGAAACGTAGAGCA
TTCCCTTAGAAAAATACAGGAAAACACAAGTAAACAAGTAGAAGCCCTTCGAGAGGAAACACAAACATCC
ATGAAAGAAATACAAGAAACATGATCAAACAGGTAGACGACTTGAAAAAGAAATAGAAACAATAAAGAAA
TAGAAACAATAATAGAAACAATAAATAAATGACTTTGGACAGAAAAAACCCAAGGAAGAGACAAGAAAAT
GTAGAAACAAGCATCACCAACAGCATACAAGAGACAGAAGAGAGAATGTCAGGGGCAGAAGATATCATAG
AAAACATTGAACTGATGAAGATAATGTAAAAATAATGCTCCTGACACAAAACATAGAGGAAATTCAAGAC
ACAACGAAAATATCAAACCTAAACATAATAGGTATAGAAGAAAGAGATGACTCTCCCAACATAACAGGCC
ATGAAATATCTTCAACAAAATTATAAAAAAAAACTCCCCTAAACTAAAAAGAGATGCATTTAAACAAACA
AGAACCCTACAGAATTCCAAATTAATGGGGACAAAACAGACTTTTCCTGCATCACATGATAGTTAAAACA
CCAAATCCACAAAAGATAGAATATTAAAAGCAGTAAGGGAAAAAGGTCAAGTGACATATATAGGCAGACC
TATAAGAATTACACCAGACTTCTCACCGAAGTATATGAAAGTCACAAAATCCTGGACAGATTTCAAACAG
ACCCTAAGAGAACACAAATGCCAGCCCAGGGTATTATATCCAGCAAAACTTTCAATTAGTGGGGAAACCG
AGCTATTCCATGACAAAACCAATTTGTGCAATATCTTTCAGCAAATCTATGCCTACAAAAGATAATAGAT
TTAAAACTCTAACACAAGGGGAGAAAATAAACCATACCGAATGCAAGAATATAATTTCCCGGCAATGAAA
CCAAAGAAAGACAAACATAATTCTATCAGCAGAAATTACAGGAAGTGACAAACATTATTCCTTAATATCT
CTCAAGATTTATGGACTCAGTTCCCCAATGAAAAGACACAAACTAATACAATGGATACATAAGGAGGATA
CAGTGTTTTACTGCATGCAAAAAACAAACAATAAAGACAAAGATGGATACTACCACAGACTACATGGCTT
GAAAACAACTTTCCAAGCATATTGCATGAAGTAATAATTTGAAGTTGCCATTCTTATATCAAATAAAATT
TACTTTCAACCAAAAGTCATTAAAAGATAAGGGAGAACACTTCATACTCATCAATGGAAAAATCCACAAA
GCTGAACTCTCAATCATAGGTATCTATGCTCAAATGCATGGACACTTAAATTCATAAAAGAAAACTTACT
AAAGCTCAAAGCACACATTGCACCTGACATGATAATAGTAGGAGATTTCAGCACCCCACTCTCATCACTG
GAGAGATCATGGAAACAGAATTTAAATGGAGATGCAGAGAAAGTAATAGAAGTTGTGAAACAAATGGATT
TAACAGATATTTATAGAGCATTCCATCCTAAAACAAAAGGATACAACTTCTTGTCAGAATCTCATGGAAC
CTTCTTCAAAATTGACCATATAATCAGTCACTCGACAGGAATCAACAGATACAGGATGATAGAAATAATC
CCATGCATTCTATCAGATCACATACACTAAGACTGGTCTTCAAAAATAAAAAAAATCACAGAAAGACCAC
ATATACATTGACATTAAAAAATGCTCTACTCCATGACAACTTGGCCAAGAAAGAAATTAAGAAAGAAATT
AAAGACTATTTAGAACTTAATGAAAATGAAGATACAACATACCCAAACATGTGTGACACAATGAAAGAGA
AGCTAAGAGGAAAACTTTAAGCTCTGAGTGCTTGCGGAAAAAAAAAAAAAAAAAAAAAAAAACACAGCAG
AGAGCATTTGTAAGCAGCTTGAGATCACATGTAAAAACTCTAGAACCAAAAGAAATAAGTAAACTCAAGA
GGGTTAGAAGGAAGGAAATAAGCAAACTCAGGGCTGAAATCAACCAAGTAGAAACGAAAAGATCTAGTCA
AATTATCAACAAAACCAGGAGCTGTTTCTTTGAGAAAAACAACAATATAGATAAACCCTTAGACTGAATA
ACTAGAGGTCACAGAGACTGTATCCAAATTAACAAAATCAGAAATGAAAAGGGAGAAATAACAACATAAT
CTGAGGAAATTAAAAAATCAGCAGATTCTACTATAAAAGCCTATAGTCCACAAAACTGCAAAATCTGGAG
GAATTGGTCAATTTTGAAGACAGATACCAGGTAGCAAGTCAAATCAGTAACAAATAAAGACAACCCCATA
ATTCCTGAAGAAATGGAAGCAGTCATTAAAGGTCTCCCAACCAAAAAGAGCCCAGGTCCAGACAAGTTTA
GTGCAGATCTATCATACCTTCATAGAAGACCTCTTACCAATACTATCCAAACTATTCCACAAAATTTAAG
CAGATGGAGCGATACCGAACTCCTTCTATAAAGCCACAATACTCTTAGACGTAAACAACACAAATACACA
GCAAAGAAATAGAACTTCAGATCAATTCCCTTCTGAATATTGATGCAAAAATACTCAATAAAATTCTTGG
AAACCGAATGTAAGAACACATCAAAAAAAATCATCCATTATGATCAAGTAGGCTTCATCCCAGGGATACA
GGGATGTTTTAATATAGGAAAATCCATTAACATAATACATTATACAAACAAATCGAAAGAACAAAACCAT
ATGATCACTTCATTAGTTGCTGAGAAAACATTTGACAAAATTCAACATCCCTTCAGGATAAAAGTCCTGG
AAAGATCAGGAATTCAAGGCCCATATCTCAACCTAGTGAAAGAAATATACAGCAAGCCTCTAGCTAACAT
CAAACTAAATGGAGAGAAATTTGAAGCAATCACACTAAAATCAGAGACGAGACAAGTCTGCCTACTCTCT
CTCTCTGCTTATTCGATACAGGACTCCATGTCATAACCAGAGCAAGCAGACAGCAAAAGGAGGTCAAATG
GGTAGAAATTGGAAGGGAAGAAATCAAAATATCACTATTTGCAGACGGTATGATAGTGTACTTAGGTGAC
CCCAAAAGTTCCACTAGAGAACTTCTTAACCTGATAAACAACTTCAGCAAAGAGACAGCATATGAAATTA
ACTCAAACATACCAGTAGCCTGCCTCTATTCAATGTGTAAACAGGCTGAGAAAAAAAACAATGAAATCAC
ACAATTCACAATAGTCCCAAATAATAGAAAATAACTTGGAGTGAGTTAAACCAAGCAAGTGAAAGAACTG
TATGACAAAAAGTTCAAGTCTCAGAAGAAAGAAATTGTGGAAGATCTCAGAAGATGGAAAGATATTCCAT
GCTTATGGATTGGAAGGATAAATATAGTAAAGATGGACATTTTGCCAAAAGCAATCTACAGATTCAGTGC
TATCCCCATCAAAATTCCTATTCAATTCTTTAATATAGATAGAAAGAGCAATTTGCAAATTCATTTGGAA
GGATAAAAAAACCAGGAGAGCTAAAACTATCCACAACAATAAAAGAACTTAAGGGGAATCACTATCCCCG
AACTATCACAGAGCAATAGTCATAAATAGTATATGGCATTCATACAGAGACAGACAGATATATCATTGGA
ACAGAATTGAAGACCCAGAAAAGAACCCATACACCTATGGTCACTTGATTTTGGCAAAGGAGATAAAACC
ACCCAAAGGAAGAAACATAGCATTTTCAGAAAATGGTGCTGGTTCAACTGGACATCAGCATATAGATGAA
TGCAGATGGATCCATGCTTATCACCATGTACGAAACATAAGTCCAAGTGGATCAAGGACCTCCACATCAA
ACCAGATATACTCACATTAATAGGAGAAAAAGTGTGGAAGATTCTTGAACACATGGGGACTGTTGTAAAT
TTCCTGAACAAAACACCAAGGCCTTGTGCTCTAAGATCAAGAATCGACAAATGGGATCTCATAAAACTGC
AAAGCTTCTGTAAGGCAAAAGACACTGTCATTAGGACAAATCTGCAATCAACAGAATGGGAAAAGATCTT
TACCAATCCTACATCTGATAGTGGGTATATTCAAAATATACAAAGAACTTAAGAAGTTCGACACTAGAGT
ACCAAAATACCCTATTAAAAATGGGGTACAGCAAGAAACAAAACAATCTTGGCTGGTGTTAATTGAATGG
CCAGAAATCACCTAAATAAATGTTCAACATCCTTCGTCATCATGGAAATGCAAATCAAAACAACCCTGAC
ATTCCACTTCACACCAGTCAGAATGGCTAAGATGAAAACTCAGGTGATAAAAGGTTCTGGCAAGGATGTG
GAGAAAGAGGAACACTCGTCCATTGTGGGTGGGATGGCAGACTGGTACAAACATTCTGGAAATCAGTCTG
GAGGTTCCTCAGAAATTTGGACATTGAACTAACCGAGGACACAGCTATACCTCTCTTGGGCATATACCCA
AAAGATGTTGAAACATATAGCAAAGACACATGCTCTACTATGTTCATAGCAATCTTATTTGTAATAGCCA
GAAGCTGGAAAGAACCCAGATGCCCTTCAACAGAGGAAAGGATACAGAAAATATGGTACACCTACACAAT
GGAATATTATTCAGCTATCAAAAACAATGATTTTAGGAAATTCATAGGCAAATGGAATGAACAAGAAAAC
ATCATCCGGAGTGAGGTTACTCAATCCCAGAAAAACACATTTGATATGCACTCATTGATAAGTGGATATT
AGCCAAAAAGCTCAGATTATCCATCATGCAATGCAGAGATCACATGAAACACAAGAAGGATGAGCAAAAT
GCAGATGCTTCACTCATTCTCTTAAAGCGGAACAAAAATACTCATAGGAGGGGATAAGGAGGCAAAGTTT
TTTGCAGAGACTAAAGGACAGGCAATTCAGAGCCTGGCCCACATGTAGCCCATACATATACAGACACCAA
AACTAGATAAGATGGATGAAGTTAAGAAGTGCAAGCTGGCAATAACTGGATTTTGATCCCTGCTGAGAGA
CACAGCCAGAATATGTCAAATACAGTGGGAAATGCCATTAGCAAACCATTGAATTAAGAACCAGATCCCT
GTTGGAGGAATTAGAGAAAGGATTGAAAGAGCTGAAGGGATTTGCAACCCCATATTAATAACAATATCAA
CCAACCAGATCTTCCAGGGACCAAACCACAACAGTAAGACTATACATGGACTGACCCATGTTTCCAACTG
GATGTAGCAAAGGATGGCCTTGCTGGAAACAATGGAATGAGAAACTTTTTTTCTGCCAAGGTTGGCCCCC
CAGTGTAGGGGAATGTAGGGAGGTGTGGGGAGGCCGTGGGTGGTGATGTGAACTCGCTTATAGATGGGTG
GCGGGAAGAGTTAAGGGGCTTATGAACTTGAAAACTGGAAAGGGAATAACATTCGAATTCTAAATAGGAA
ATACCCAACAATAAGAGAGAGAGAGAGAGAGAGAGAGAGAGAGAGAGAGAGAGAGAGAGAGAGAGAGAGA
AGAAGTAGAAGAAGAAGAAGAAGAAGAAGAAGAAGAAGAAGAAGAAGAAGAAGAAGAAGAAGAAGAAGAA
GAAGAGGAAGAAGGAATTGAAACAGAATGAAAACTAAACTTTAATTCTTCCCCATTCCCTGTCATCCCCA
GCTGTTGTGTAGGCAGTCATGTTAGTGAGACGTTACGAGTGTAATTTCTGGTGTTACTTTGAGAACCCAT
CTCATAGTAAACTTTAGTCTTTTACAATCTTCTCGCATCCTCCTCTGTAATGTTTCTCAGCCTTGAATCA
AGTGACATTTTGTAGATAGAGCCATTGAGACTGGACTTGAAATTTCTATCCTGCAGTTTGAATGGCTGGG
ATTTTTACTGTGATGTTTGTTGCAGAGACTGTAATTAATTCTGTATATAAGGACACATGGCTCTGATTGT
TGTTAGGTAAGATACTTGCTTAAGTAACTAAGGGGCTTTACATTCTCCCCCATAACCAAAGCTTCAATAG
CCTTCTACACATGGGTAAATTACCAGTACCATCCATGTTCATTGAACAGGGCTTAAGCAAATTTAGAGAG
TTGTTGGCTATCACCAAGCTATTTATGCCACTGCCCTGCCATCGTGGATATTCTGCCATGTTGATCATTG
TGTTTTCCAGGCATGATGTGAACAATCACTTGAAACTGACAAGACTGATGATTGTAATTACAGGTTATAC
TAGAAATTCGACCTGTGCCTGGCACATCTTCCTGTATTAGAATATTGAATTTCTGATAGGCAGGAGGGTG
TAAAAGTTAAATTTAGTCTTAACTAAAAAAAGGAAAATAAAATTTTCCTTCTAAAGCACATTCAATTAAT
TTAAGCAAAATAAAATCTATTTACTTGATGTAAGGGAAATATGATTTAACAATATAATCCTAAATCCTTT
TAAGTGATTAAAGGTCACAGATAGTTATTAGCTGTCATACTGTGTAAAATTGGCATCAGGATTGTGACGA
TGACATATTCTCTGTTTTATGCAAATGCATAGTAATAAAGAAGAAATTTATGTACCAAGCTTCATGCTTT
AGGTATCTAATTGCATGTATTCAATTGTATCTAAGATAATTTCATATTATCTAGGTATCAAATGCATAAT
CATTATGATTAAAATATTAATTAAGTATTAAAATAAGCATACTAGATATATCAAGTGGACATGGAAAATA
AAATATATTAGAATAATCAAAAATATTGATTAAAAACCAAATGATGAAAACATTGTATATAAAAGCAGCC
TGGATCTATATGTCACGTTAAAGTGTTATAGTGTGTTCCAGTGAGGTGGTTTGGCAGATAAAGTGTCATG
GCATGAAAAACCAAGAACCTAAATTTGATACCTACTCATATATATTTGGAAGACTTCTATATTCACTACA
TGACCAGAACACATAAAAGATTACACAGAATATTAAAAATAAGACTAATGAGAACAATAATAGTAAAAAA
AAGAAAAAAACAAAACTCTAGGGACATTTTTTTAAAAAAAGAATGTATTGGCCTTAAAATAGAAAATTCA
ACACATTTTCTTAGTTCATTAACTATTCAAAGAAAAACTAAAAGATTCTTACTTCATTCTATATGAAAGC
AAAAACACATCCGATGGATTGTGTAAAGAAAGAGAGAACTGCAAACTGTAAAATTAATATAGTCTTTGCA
GAGGAAAGAAACAGACACTAACCCAAGGTTCTGTAAGTAAACATTTGAAGGATTTAGTGCATAATATTAA
CATATTTAATTCAACACAACTTACGATGATGATGATAAAGAAAAGAAAGCTGGAAAAAATAATGCCTGAA
TGTAGTCATAGCACTTAAAATGTGGCAAGATGTCTCAAGATCAAAGATACCCTGAAATACATCAGAAAAT
TATAAATAGGTTGATTTTATTTTAGAGTAAGTAGTGTAGTATTAGCTTAGTGGTTAAGAGCACTTACTGC
TTTAAGAGCAAACACGTTCAGTTTCCAACACCCATGAAGCCACTTGCAACCATCTGTAAAAGCAGCTCCT
GGTCTCCCCAAGTACCTGTGTTCATGTGCACAAATCTATACATAGACATTCACACATTACAGATCATTAA
AATAAAAAGATTCATGAATGTATTTTCTGCACAATTATAAAGAGTAAGCCTTCTACATATGCAAACTCAA
TAGATGCAATGTAATAAGAAAGGAGAAAATTTGCAAATAGTATGAAGAGTAAGTTGAGGATTAATGCTTA
CACAGTTCAGTAAGCATAAAACGCTAAACTTCACGATTTAATTGCAATGTGGATGTTAAAAAGAATCTAG
CATTTGGATTTATAAGTGACTCTATTTATAAATTATTTTATTTATTTACATTCTTTCCATTGTACACTCT
CCTGGTCCCCTCCCACAGCTCCTTATCCCATTCCACCTCTTCTTTACCTGACTCCAAGAGGATGTTCCCC
AGATCCTACCAGGCAACAAAATCCCTGTGGCCTCAAGTCTCTCAAGGGTTAGGCAAGACCAGGCAGTCCT
CTGCTATACATGTGTCAGGGCATCAGACCAATTTGTGTATGCTGCCTGGTTGGTGGCTCAGTGTCTGGTA
GATCTCAGAGGTCCAGATTATTTGAGACTGCTGGTCTTCCTTTAGAGTTTGCCCTCTGCTTCAACTTCTT
CAATCCTTCCCCTATTAAACAACTAACAGAAGTCAGAGACTGATACCGTTTTAAAATATATGTTTCATTT
AATTTTGAATTGTATGCTATGAGTTCTTTCACATAAAATTGATGACAATAAGTATTTATTCCAGTCTCTG
AGATGGAAATTTGACAGTATTTATACAAATATTACATTACTTAACAGCCTTAACATCATTACAACAACGT
GTTTTGTAATTTATACAAAATATAATGTAAATAATCACCACTGAGTACAGTGCCTGAGTCAGTGTCCATG
CTGATTTTGTATAGTGATCTTTAGTTAATGAAAATGAAAATAATCTGAAAGCCACCATAAGGTTATTATT
TAAACAAATGAGTGTACTACCATTTATTAAATGCATGATGTTCCACGAAGAAATTCCCCATGCACATGTA
TTCAAGATATATTGTTAAATGAAAAACACATGACAGAATATTGCACTATGTAATCAAACTTCATGAACAG
AAGATTTACACATATTCTATAATTTTGTCAATGTAGAGTAAACCTGCTACAAGAGCATGGGAGGCAGTAG
ACAGAACACTGGAAATTCTAGGTCAATTTGAGCTACACAATGAGAACCAATTTTAAAAACAAATAGAGCA
TATTTGAAAGACTGTCTGCCAAACCGTTCTTACTGGTTACATTTGGAAGTTTTAAGAAAGCAAGTTATTC
TTTGACAATTCCATACATGCACAACACATGTATGGAAGCCCTCTACATTCTCAATCTAATATCTTTCCCA
ACCAACATACCCTCTTTATACCAAATTCCCATAGCATGTGCATGTCTTTTATCTTTTTTGCTTCATGACC
CCCTGGATATAACCTGAGCCTCTTCTGTGAACATGTGCTTGAAGCTATACACGTAACAACTGGTAAGACA
CCAGTAGCTACATCATTTTCTATTCTCCAGCACTGCGCTTAGTCCTTTGAATAGGCAGCATCAATTGTAT
AGAGTCTGTTCAGATAGATGTAACTATTGTGATTTCCTGAGTCCCACAAATGTATCATGCTCAGAGGACA
GAATCTCACAGATCTCCTTACCTATTAATTAGCCCTTGAAACAAGCAAAGCCCTGCATCTCACCTTATCT
CTAAAATCGAAGTTATCTCCAATGGGTTATCATTTGAAAATGAAAACTTAGTTTTCTCTAAGGGAATCTC
ACTGGATAACCAAACTAATTTTAAGGGTAGACTGCATATAAAGCGGTAAGGGAACTCAATATTATCTTTG
GAAGATCCTTGTTAGGACTTTTTCTTCAGAATGTTTTTTACGTTTTGTTATTTGTTTATTTATCTATTAA
TTTTTGCCCTGTATGTCCTGTGTATATATTTTTTCCTGGTTTTCTGTTTCCATGGAATTCCTGAGTGTGT
GAATGGACGTCTGGGTCTCTGTGTCTGTATCTGATTCTTGTAGCCTGCATTGGCTCTTTTCTATCTGCTT
GTTATGTTCTGCTCCAGTTCATTAACTTTCATTTTATTTTTATCCCTTAGATGACTGTTTGTTTTCTAGT
GAGAGTCAGAAGAATGTAGATACAGATGACTGGCATAGGTATGTTCCTTTGAAATTTTCAAAATTAAACC
ATGAAATACTAAAATATCATTAATAAATCAGAACATATTGTATCCTAAGCCCATATCAACATGACAATTA
AGAAATAGAAGTAAATGCATATTAATGGATAAAAGCTGTTTCTGGAGAGGCACTATTTTATTTCTGGGAC
AATTTCACTTCGTTGGTAGATGGGTTCAATCAAAGTCTGATAATGAAGGCCTTGCTGTAAAAGACCATTC
TCTCACTGAGGGACTCTCAAACCCTATTGTATAGAATGCTAGCATTACAAACAATCATCTGAAGCAAATT
TGGCAATGTCTTTATAACATTAAAATGACTCTACAGGTATTAGTGTTGATCAATATTTCTTCTTCAAACA
GAATACTTCTCATTTCATTCTTTTTTGTAACAAAATTACAAATTCATTTTCAGTTAAATTAGATGATGAT
GGTGATGATGATGTTGATGATGGTGGGGGTGGTGGTGGTGGTGGTGGTGGTGTTGGTGAAGATGATGAAG
AAGAAGTCAAAAACGATCTCTTGGGACAGAGAACAAAACCCATACTATTTTCTCTATACCCTCTAGTTAG
TCTGGCTGTGGGGTAATGTATCCTGTTGAATTTCTCAAAGAACCAGCTTTTGGTTCTGTTCATTCTTTGT
ATAGTCCCCTTTTTTCTACATGGTTGATTTCAGCTCTGAGTTTATTTCCTGCCTTCTACTACTCCTGTGT
GTATTTGCTTCTTTTTGTTTTAGAGATTTTAGGTGTGCTCTCAAGCTGGTGACATATGCTCTCTCCTGTT
TCTGTATGCAGACACTCACAGCTATGTGTTTTCCTTTTAGCACAGCTTTCATTGTATCTCAAAAGTTTGG
GTATATTGTAGGTTCGTTTTCATTACATTCTAAAAAGTCTTTAGTTTCTTTCTTCATTTCTTCCTTGAGC
AAGTTATCATTGAGTAGAGCATTTTCAACTTCCATGTATATGTGAGTGTTCTTTCCTAATTGTTATTGAA
GAACAGCCTTAGCCCATGGTGGTCTGATAGGGTGCATTGGATTATTTCTATCTTTCTGTATCCTTTGAGG
CCTGGTTTTTGACTGATTATATGATCAATATTAGAGAAAGTCCCATGATGTGGTGTGAAGAAGTTAACCT
TTTGTTTTATGATAGAATATTGTAAAATATCTGTTAAGTCCATTTGGCTTATAACTTCTGTTAGTCTGTA
TATGTCTCTGTTTAATTTCTGTTTCTGTGATCTGTCTAGTGACATTAGTAGTGAGTTTAAATCTCCTGCT
ATTATTATTTGCGGTGCAATATGTTCTTTGAACTTTAGTAAGGTTTCTATCATGTATGTAGGTGCCCTTG
CATTTGGAGCATAGATATTTGTAATTTCGAGTTCATCTTGGTGGAATTTTGCTTTGATGAATATGAAGTG
TCCTTCCTTATGCTTTTTGATGTCTTTTGGTTGAAAGTTGATTTTATGTGATATTAGAATGGCTACTCAA
GCTTGCTTCTTCAGACCATTTGCTTGGAAAATATTTTTCCAGCCTTTTACTCTGAGGTAGTGTCTCTCTT
TGTCTCTAAAGTGTGCTTCCTGTAGTGCAAAATGCTGGGTCCTCATTCTGTATCCAGTTTGTCAATATGT
GTCTTTTTCGTGGGGAATTGAGTCCACTGAAGTTGAGAGATATTAATGAATAGTGATGGCCACTTTCTCT
TATTTTGATAAATGGAGGTTAGTTTATGTTTGTGTGATTCTCTTTGTTTTTTTGTGAAAATTAATTTATT
GCTTTATCTATGATTTTACTTGCCTCTTTGTGTTGGGGCTTGGCAGTGAGTGTCCTTTGTATTACTGGAT
ATGTAGAAAAATATTGTGTAAATTTGGTTTTGTCATTGAATATCTTGGTTTCTTCATCTATGTTAATTGA
GAGTTTTGCTGGAAACAGTAGCCTGGGCTGTCGTTTGTGTTCTCTTAGTGTCTTTATGACATCTGTCCAG
GATCTTCTGGCTTTCATAGTCTGTGGTGAGAATTCTGGTGTAATTCTGATAGAATTGCCTTTATATGTTA
TTTAGTCTTCCCCTTAGTGCTTTTAATATTTTTATTTGTTTTGTGCATTTGGTGTTTTGACTATTATGGG
ATGGGAGGATATAATTTTCTGGTCCAATCTACTTGGAGTTCTGTAGGCTTTGTGTATGTTTATGGGCATA
TCTTTCTTTAGATTAGGGAAGTTTTCTTCCTTAATTTTGTTGAAGATATTACTGTCCCTTGATGTTGGCA
GTCTTCACTCTCTTCTGTACCTGTTATCCTTAGGTTTGATCTTCTCATTGTGTCCTGGATTTCCTGTATA
TTTTGGGCTAGGAACTTTTTCTGTTTCACAATATCTTTGACAGTTGTCTCAATGTTTTCTATGGAAACTT
CTGCTTATTATATTATGTCTTATATCTCTTTTATCCTGTTGGTAATTCTCACATCTATGACTCCTGGACT
CTTTCCTAGGTTTTCCAACACCAGGGTTGTCTTCCTTTGTGATTTCTTTATTGTTTCTATTTCCATTTTT
AACTCCTGGATGGTTTTATTCATTCCATCTCCTTTTTTGTTGTTTTTCTAGTAGTTCGTTAAGGTACCTT
TGTGTTCCCTCTTTATGGGATTCTACGTGTTTACTTCTGTATTTTCTATTGTCCTGTAATTTCTTAAGGG
AGTAATTTATGACCTTCTTAACATCCTCCATCGTCATGATAAAATGTGAACTTAAATCTAGATTTTGCTT
TTCTGGGGTGTTTGGATATCCAGTGTTTGCTTTGGTTGGAGATTTGGGCCCTAAGCAGCCCAAGTTGTCT
TGATTTCTGTTGTTTGAGTTCCTGTGCTTGCCTCTAGCCATCAGGTTTCTCTGGAGTTAGCTTGTCTTGC
TCTTTCTGAGAGTGGCTTGACCGTCTTGTAGGCTCATGTGTCAGGACTGCTGTAGACCTGTTTTACATTT
CCCCCCCCCAGTCTTTGGAACAGAGTATTCTGCTCTCATGCATCCAGTTGCTCCTGTCCACTGGCTTTCA
GCTCTCCCTTTGGGCAGGAGCGAGAAGGAACTTCCCATACTTCTCCTAGGTCCTTCTGTGGGGGGAGATG
ACACAGAAGGCACAAGGTGTTTTCCTGTTTAGTCAGGAATCTGGGCAGAGAGTAGTCTCCTCTGGTTTCC
CAGGAGTATCTGCTCCTCTGAAGGTCTAGTTAACCAACCCTCAGGATTTGTGAGCAGGGAGCTGTTTGAC
CAGTTCACACTCTGGAACATGGTGCTCCTGCAGTTTTACTCCTCCTATATTCCTGGGTCCAGAGGGACTA
TGCATTTGCCTCTTGTCCAGAGATGTGGGTAATGGTGGGCAGAAGTGGCAGTCTCTGTGCTTGTAGGCTC
AGTATTGCCCACACTCCTGGGTGATCATCTCTCTCTCCCACAGCGTCTAGGAGCAGGGAGCTCTGGGGTG
GGATCAGCAAGGTTCAGGAGCCAGCTAGGAACTGGAAGTGCCTGGACCCAGAGAAGTTGTGACTTTGCTT
GTCCTGAGTCCACCAGTCAGGTCACTTAGAGGAAAAAGTTGGATTCACCTCTGGTCTGAGGCCTGAAGTT
GCTGCTTGGGCTGACTTTCAGCTCTCTATCAGAGCCTCAACGAGAAATGTCCTGCCTCTACTCCACCTAG
GTCCCTATGAACAAGATGCCCAGATGGAGCTAGGTGAGTTTTTTTTTTTGTTTGTTTGTTTTGGTTTGGT
TTTTATTTTTTTGTTTTGTTTTTTTGAGTCAGGAATGTGATCAGAGTTCTCAGGGGTTTCTGCCTTTCAA
ACAGTCTATGTCTTCCCCACCCCACATGAGAATTGGTAGTAGGATGCTGTTTTGACCAGTTCAGATCCAG
GTGCAGTTTGGATTACAGGGCTCTTGCAGGTTAACTGCTCCTATGTTCATGTGTCCAGAGGCACTATGCA
GTTTCTTCTTGGGCTAAGGATGTGGGCACAGGTGGGCAGAAGTTTCAGTCTCTCCTTCCCTTAGGTCTCA
GTATTGGCACTCTACTGTATGATCATCTCTCTGTCCCACGGTGTTTCAAAAGGAGTTTCAAATGTTCATT
CCCTATCCTACAGGACTCCAGTCTTTCCATTTCTCCACCAAATGAGTTGAAGAAGACCTCTCTGTTCAAG
GGGAGGTACAACAGGCCCCATCATACAAAGAGGGCTTCAAAACTCCTTCTCTTAAAGGTGATATCAGTGA
TTTCTCATATTCCACAAATCGATTAAGTCCTGCCCCCTCTCCACATGAGACTTTAATACCTTCACCAGCT
GACAAAGCAGGGCAGAGAGCTATGTCCACTCACGAAGACAGTCAAATGTGTCCCCCATCTCCACCAAAGT
GTGTTATGCAATCTTCTTTGGTTAAAATTAATTGAAACCTGATTCTGCTGACAAAGGGGATTTCAGAACT
TCCCTATTAAACCTAGAGGACTTCCAAGTCCTCCACTATTAATAATGGGCTTAAATCATCACTTATGGTC
CAAGAGGGACAAAATACAGTCACAAATCCCCAAGTGAACCTCATAACACACATACCAGCCCTAGCAGAGA
AAAATTTTTCTGATGTACACCATTAGATCAAGGACCATTGCCAGCTTCAGAAGGGGCTCTTGAGAGTTCC
ATACCCATGCAAGATAATGTGGTAGAAAATTATGAGTCTGCCCAAGGGACTCTTGTGCATTCTGTACATA
AATAATATGATTAGCACACTCTACATCTCCCCCAATACTTCCAATATCCCATACAGAAAATTATTCAAAT
ATCCTCTACCACCGAAAAGGACTCTCTTGACTTGTCATCAGGCCTGAAACGAACCAAGTTTCTCTCAACA
CACAGTCAATGAGCAATGTACAGTCCATATTTATACAATGTACAGAGAAGATAAAACATCCCCTACCTCC
TCAGGGGACTCTAGGTCATTCTGTCCCGAAAGGAGAGGCTCCAAAATTTTCCACATATACATCAGAGATG
CTAGAATTTCCCAAAACTGAGCAGGACTCTCTTAGTAGTACTCTATCTCATAAAGAGACTGTGGGACAAG
AAACATCTACAAAAGGATATCTATCCACAGCCACATCTTTAGAAATGGCTTGTGGATTTGACACAAGAAA
AAAGATGTTCTAGGATATTTTCCATCTTAGAGGAGGTTCTGGATCCAACCATATGTTAACAAGGAGTGGG
GGAACATGATATGCAAACACCAGTGTCTGTAATATCCTTGATATCTGAGGAAAGGGATTCCTTGTTTTCC
ATTTGTGCAAAAGAATGCATATGACCTCTGCAAACTACACAGGGGCTATTTTAACTTCCTTATCTCCTCA
ATATCAGGCCATCTTCCCCAAATACAGAAGATGCTACACATTCTTCCAAATATGCACGAAGGGTTTCCAG
TCCTTCTTTATACCCACAAGCGAGCCCAGAACATCTGCAAAATACATCAAAGACTCTGGATTTTACCTTA
TATTCTGAATGGGCCTTGCATCTTGTTTTGCCTATCAAGCAGGCTATGGAACCTGACACTTCTACACGAA
AGTCTGTTTCCACTTCTCCAACAAAAGAAATTTTTTTGGAACTTCCTCAATTACACAACAATATCTAGAA
ACATGCTTATCTGCTCATGAGGCTCTCAGCTCTCTCATATATGTCCATGATGCTCTAGGAGAGGTCACAT
CTTCAGAGGTAGCTCTAATACCTACTCCCCAATCTGACGTCACAGTCAGGATTTCTAAACATATCCACGG
TACATTAAGACCTTCTTCATCTGAAAAGGATGTCTTAGGATCTTCTACATCTGAACAGCATGCTTTACAA
CAATCGCCATCTACCCAAGTAGATTTATTTCACATGTCCACTCAGGGGAGAAATCGTCGACATTCTCCCT
CTACCAAAATCGACCACAGACATCCTGTTTCTAGAAACAAAGGGTTAAGATTTGATCCTTCTTATGGAGT
CTTGAGAAATTTCTCCTCTAAGGAAGAGAGTTTCAACCTTACCCCTTCTGCCAAAAGGGATGCTTTGCCA
TCTTCTGCTGCCAATGAGAAACCAAAAGCTACAACTACTCCTCAGGTGAGTCCAACACCTTCTCCATCTG
TCCAAAGAGCCTTTAAATTTTCCAAACATAATGAAGGAATTGTGTAAAGTTGACAATCCTTACAAGGGCA
TGCTGGATATTCCATATTGTCCCAAGATGCTCAAGTACCTCCTACTTCTACCAAAAAGGTGTGATCACCA
TCAACCCTAGGATTTCAGGGATTTTCTTCACCCCTCTCTAGGGCTCCAGAAAGTGTTCTCCCTCCTCAAA
TAATTTGTCATTGTGAACATTAGACTTCAAAAATACAAAAACGTTTTTTATATTTCCAAAAGTCTGATGG
AAAGTCCACATCGAAAAAAATCATTTAGACCTTGTGCCATTAGCCCAAGTATATCAGAAAAATTCAATGT
CTTCTAATGCATCAAAAAAATCAATCTGGTTCTAGCACTCTTACTAGGAAATATTTACCATCAGCCATAG
AATCCCCAGGACCATCAAAATCTAAAAAGGGGTATGTAGAATATTTATCTTCTGCCCAAAGGTATTTAGG
ATGTTCAGCAACTTCTCCATGAGCTTGGTTAACCCATAGAACAAAAGAACTATAGCCATCTTCCCATGGT
GATTTCCCAAGAACCACATAGTTTTTCTTTTCTTTTATGCCAAGACATAAGACCTGCTTCCTTCACCCCA
TCTCTATTCTCTTTACCCTCTTTCTTCTCCCTCCCAAATGGCTGTTTACTCTGAATTAGAGGCCAATTAG
TAAACCCTAGATGTACTGAAGGAATATCCAAGAGGCAGTTGCTGTCAGGACAACACTAGAAACATCACAG
AAGCAGCTAGGGCTCTCCACAATGCAAGAATATTTCAGGCAGGACATAATGATGATGTCACTGAGAACTT
CCATGGCCTACCTGCTAAACAGCTTTCTTTATATTGACCAATTTTGAGGGTGTCCTTTCCATGAGTGTCT
CCTGTGACACAGTGGAAACCTTTACATATTACGTCTCTCAAATGCTAAGTACTTCTATAGTTTCATTAGT
GGTTACATTCTCTGAATGGAGAAAGTTAGTTAGGGGCTTTGCGTGGGAAGAAAAGAGCTAGGACTATGGA
GTGTAGGAGATTCTTCTGGATAATAATTTTATTCCCAAGTCCATTCCTGTGACATACACTTCAATTTCCT
AGGTTTTCTCTGTATCTCCAAGGCAAGTATTTTCCCTACAGACATTCAATTGAATAAATATTGTATTAAT
TATTGTGTCTACATTCCTTGAGAGGGGACGTTATATATATTCCTGAATTTGTACTCCAAAATTCCGTTTT
CCAAATCAATTTTTTGCAATGATTTTGTCAACAAAGGGGACACAGCTATAGAGTGAGTATAACAGTGTAA
ATACTGTGTACCTTCTTCAAATGATAAACTCCCAAACCCTTATTTTATCCAAACTTTTCCAGACATCATT
AAAGCAAAGGACAGCATGGACTATAGAATTCGGTTCTCTTGTCCCATTTGATATCAGTTCTGCATTATCT
ACCTTACTGTGTTCCCATGACGAGACTTGAGGGTTTTGGATGTTTTACCCTGATTCTTTCTTCAGGCCAA
ACATAAGATTCAGGAGTATGTGAAGGATGAGAAATAGAGTGTGGTCCAGTGAAACCTCAGCTTCATTAGG
TTCATAAGAACAGGAGAGAGTCTATTTGACACTGTCATTTGTGGATTCTACTTTCTTAATCTTGTATTCC
AGAATCCATGTTAAAATTCCATCTAACTTCATAGCTATAATTTATATATATATATATATATATATATATA
TATGTGTGTGTGTGTATACATATATATGTGTGTATATAGATGATATATAGACATACATATGTATATATAG
ATGATATATAGATATATAGTTATATAGATATATAGATATACAGATATACAGATATAGATATGTAGATATA
TAGTTATATAGATATATGGATATATAGATATATAGATATACAGATTATAGATATAGATATAAATATAAGT
AGATATATCAGCCACCAAAACTAGATAAGATGGATGAATCTTAGAATTGCATGATTAGAAGAAACGGATA
AAGGTCTTTCCTGAGATAAACAGTTAGAGCATGTCAAATACAGTAGTGAATGGTAGTGGCAAAGCAGTGA
ACTGAAAACAGATCTCTTGTGGGTAGATTTTGAGAAGGGTTACAAGAGCTGAAGGAGATTTTAATCCTAT
AAGGAAAACAATGCCATTGAACCAGAGTTTTCTGGTAGTATACAAATATTCAAAGATTGTACATGGATAG
ACCTATGGCTCCCACTTCTTATGTAGCAGAGAATGGTCTTGTTGGGAAACAATGGAAGGAGATGCCCTTG
GTCTCAACTAGGTTTTATTACCAATTCAAGGGAATGTCAAAGAGCAATAAGGGGGAATATGCAAGCAGGG
TAGGGGGATCGGTTAGGGATCTTATGGACAGGAAACTGGGAAAGGCAAAAATATTTGAAATGTAAATATG
GAAAATCAAATTAAAAAAGAAAAAAAACTTGCTAAAATTAATAAATATTAAATAAGTTATAGATAAGAAA
ACTGCCATCTAATCATACATATTGAATGAGAAATCTAAAGGGTCACAATCAGGCAATGGCAGTCAGAGTA
ATCCTAGTGGAAAGACTGATATGATGATCTATAAATACGTCTCACTCCCAAATACCAGTATCAGACACAA
ACTGCACTATAAGTATCCAAATAATTAAGGAGTTTACTCTGAGCTGAGGACACAATAATTGTCTTTCACT
TCTTCCTTAGTACCTTTTTCTTCTGGGCAAAAAAATAAAAGGCATGAGCTCTAAGGAAAAGGACAGTGCC
CTCCCCAACACCTGGCTTTTGTGATAAATATATTAATGATATAAACTCTCTGACTTAAAGGAACCACTAG
AAGCAGGGAAGTCCAGTTGCTTCTGGCAGTTTCCGAGTTCCTGAACCCATGTGTGGAAGGCTCAGATCAA
TTGTATCTCTTCAACGTACCTACTCAACTCCTAGCAAAGACTCAGTGAGATTTCCCGGGGTCGACATATT
TATTCCTTTTTTTTTATACCAAGACAGAAGACCACCTTCATTCTCTCCATCTCTGAGCTTTCCATATTCA
TTGTTCTCACTCTCAAATTGATGTTTCCTCTGAACTAGAGGTGAATTAGTAAACCTTATAAACACTGAAG
GAATATACAAGAGGCATTTGCAGACACTTGAGACATCACAGTAGAAGCTAGGGCTCTCTAGGATACAAGA
GATTTTTCATGGAGGGCCTAATGATGATGTCTCTGAGAACTGCCAAGGTCTACCTGTAAACAGCTTTCTT
TACATTGAGCAGTTTCAAGAGTGCCTTTCCAGGTTTGTCTCCTGTGACATAGGGGAAACCTTTATGTATT
ACATCTCTCTAAAGCTAGGGTCTTCTCTTTGCTTCAACAGTGGTTACATGGTCTGAATGGAGAAAGGTAG
TCTAGTCAGGGTCCTGGCATGGGTAGTAATATTGTAGGAACTTGGAGTGTAGGAGAATCTTCTGGATAAT
ATTTTTATTCCCAGGTCCATTCCTGTGACCTACAGTTCCATTTTCTAGGTTTTCCTGTTTTTAAGAGGCC
AGTATTTTCCCTATAGACCTTTAGGTGAATTAATATTGTATTTCACTTTCTTATTGTACATTCCTTGATA
GGGGACTTTATAAATATTCCTGAATGTGTACTCAAAATTGTTGTTTTCCAATTCCATTTTCTGCTATGAT
TTTGGCAAATAATGTGGCCCAGGTATAGAGTGAGTATAATAGTGTGAATACTGTGTACCTACTTCAAATG
ATAAAGTCCCAAATCCTTATTTTATCCAAAGATAACCAAACATCAATAAAGCAAAGGACCACATGGAGTA
TACATTTTGGTACTCTAGTCAAATTTGATACCTGTACTACATTATGTACCTTCCTGTTGTCCCTTGGCCA
GACTTGAAGGTTTTAGATGTGTTTCCATGATTCTTTTAAAGGCCAAATACAAGAAACAGGAATATGGGCA
GGAAAAGGAAGGCCTGAGGAACAGTGAAACCTAAACTTCATTACCTTCATAAGTATAGGAGTGAGTCTAT
TAGACATTTTCATTAGTAATTTCTACATTCTTGACATAGTTGCACAGAATCCATGTTGGCATTCCATCTA
ACCACCTAACATATATATGTATATATATATATATATATATATATATATATATATATATATATATATATAC
ATATATATGTATGTATATATGTAATTTCAGCCACCAAAACTAGATAAGAGTGATGAAGCTAGGTAGTGCT
ATTGGATAGGAAACTGATATAGATATATCCTGAGAGACACAGCTAGAGCATTTCAAATAAGGAAGAGAAT
GCTAGTGGCAAACAGGTGAATTTAAATGGACCTCTTGTTGGTAGATTCTGAGAAAGAATAACAAGAGCTG
AAGGAGCTTTCAACCCCATACGAACAACAATGCCAATGAACCAGAGCTTTCTGGTACTAAACCAATATTC
AAACTCTGTACTTGGACAACCTATGAATCCAACTGCATATGTCACAGAGGATGGCCTTCTTGGGCACCAA
TGGAAGTAGAAGGCCTTGGTCCTTCCCTTGGTTTTACTCACAGTTAAAATAAATGTGAAAGGACAGTAAG
GTAGTTTATAGAAGAACTGGAGAGGGAAGAGTTACATATCTTATGGTACTAAACTCTTGAAGGAAATAAT
ATTTTAAATATAATATAGATATTTATTTGTTTAAAAAATAAATAAAATTTGTAAAAATAAAAAAAAATAT
AAGAAATAAATGAAAAAAAAACTGACAGCTAAACACAGATGTTGACTCAGAAATCTAATGGGTCACTGTC
AGGGAATGGTAGTCACAGATATAATAGTGAAAAGACTAGGATGGTGAAGTCTCAACTAGAAGCACTTCTC
TCTCCCAGATATTAGTATCAGACACAAACAGCACAAAAGATATCTAAAGCATGGAGGAGTTTACTCTGAG
CTATAGACCCAATATTTGTCCTTCCTTTCTTCCTTAGGTCCTTTCTCTTCTTGTCAAAAAGAATGCGCTC
TCAGGAAAACAACTGTGCCCTTCAGATCACGTGGCTTTTGGAATAAAGAAATGAATGATATAAACTCTCT
GACTTCCAGGAACCATACTAACAGAGAAGTCCAGATGCTTCTGAGAGAACCCCAACTCCTGATTCCCATT
TGTGGAAGGCTCAGATCAATGCTATCTGTTCAGAAATATCACTCAACCCCTACCATGGAGTCAGTGAGCT
TTACCAAGCACACATATTTCTTCCTTTTTTTAGAGCAAAACAGAAGGGCAGCTTCCTTATCTCCATTTCT
GATCTCTTCATCCTCTTTGTTCTCACTCCCAAATGGCTGTTTACTCTGAATTAGATGCCAATTACTAAAC
CCTAGAGGTACTGAAGGAATACATGAGAAGCAGATGTGGTCATGACAACACTTGTGACATCACAGAAGAA
GACAAAGCTTTCCAGGTTACAAGAGATTTTTCAGGCAGGAACAAATGATTATGTTCTAAAAACTCCCATG
GTCTCCATGCTAAACATCTTTCTTTACATTGACCAGATTTGAGGGTGCCCTTTCCTGGCTTGTCTCCTGT
GATTCAGTGGAAACATTTCTTTACTCATTCTCTCTAAAGCTAGAGATTTCTCTTTCCTTTATTAGTGGAT
ACATGCTCTGAATGGGAAAATTTAGTCAAGGGCTTGGAATGGGTAGAAAAGATCTTGTAACATGGAGTGG
AGGAGATTCTTCTGGATATTAATTTTATTCTCAGGTACATTTTGTGAATTACAGTTCAATTTTGTAGGTT
TTCTCTGTTTGCCAAAGGCCAGTATTTTCCCTACAGATCTTCAATTGAATGAATATTGTATTTCACTTTC
ATATTGTACATTCCTTGATATGGGACTTTATAAATATTGCTGAATGTGTACTAATTTTTTTTTCCAATTC
CATTTTCTGGAATGATTTTGGAAACACATGTGGCCCAGCTATAGAATGAGTATAACAGTGTAAATATTGT
GTACCTACTTGAAATGATAAACTCCCAAATCCTTAGTTTATCCCAATATTATCAGGCATCAAAAAAGCAA
AGGACGACATGGACTATAGATTTCTATTCTCTAATCCCATTTGATATCAGTTCTGTATTATATACCTTAC
TGTGATCCCGTGGCCAGACTTGAGGTTTGTGGATGTTCTACCATTATTCATTCTTCAGGAATAATAAGAT
ACAAGAGGAAGGACAGGGAGAGGAATGGCTTGAGGTCCAAGGAAACTTCAACTTCAATATGTTCATAAGA
AAGGAGGGAGTCTATTTGACATTGTCCTTTGTGGATTCTACATTCTTGACTTAGTTATGCAGAATCCATG
TGAAAATTCTACATATCCACGTAGCGGTAGGAGCCACCCAAAGGATATATATCAAAATTAGATAAGATTG
ATGAGGCTAAGAAGTGCATTCTGCCAGGCACCCAATAAAGATATTTCTTGAGAGACACAGCTAGAGCATA
TTATATACAGAAAAGAATGTGATTTGTAAAAGTATGAAAATAAAAAAGTAAAATTTTCTTTTACCCTGCT
AACTCTGGCACCAATGTGTCTGAAATTCTCGGCTAGATATCTTGGAGGAATCACATTCACACTCCTCAGT
TGCACAGTGTTTTTTGCTGCCACACACTTTCCTATATTCAAACCCTCACATAAAAAACACACAGCACAAT
AATCTTTGATCTAGTAGATTAGATATAATTGCCCACTGAAACATACAAAGCTGGGTACTATCCATCCCTT
AGGAACATTAATAATGACATGTAAATACACAGAGCAGAATCTTATATTCACTTACCATGGCTTCTCACTG
TCATCTTCCTCTCTCTCTTTTTCCTCTAGTCTCCTCCACTTCCTTCAAACTTCTCGCCGACCCATTCTTA
TTTCTCCTCCCATGATAACCCTCCTTCTATCCTGTTCCTGTCACTCACATATACTTTACAAATTCAATAG
GCAGGTAGTTTTGGTGAAGTAACCTGAGTCCTGAGTATAGGACTATTCAGCTGATCTTGGGGCAGTGGAA
TTAGTATCAAACACAGATAACTTCAGGGCAAACCACCACATGAACCCTAGTAGCCAACGAGTGAACTGAA
AATGGACTTCTTGTTAGTAGATTTTGAGAAAGGATTAGTAGAGGTGAAGGTGCTTTCAACCCCCTAAGAA
CAACAATGCTTTCTGGTAATAGACCAATGTTCAAAAAATGTACATGAACAGACCTATGTCTCCAACTGCA
TATGTTATAGAGGATGGCCTTGTTGGGCAACAATTGAAGGAGAACCCTTGGTACTGCCTAGGTTTGACTC
CCAGTTAAAGTGAAGGTCCAGGAGCATTAAGGGTGGTTATAGGAGAAGTGTAAGGGGACCAGTAAGGAAT
CTTATAGTCCAAAAATTGGGAAAAGAAATAATATTTTAAATGTAAATTTATAAATATCCAATTAAAAAAG
CAATAAAATTTGTTTAAAATTTAAAAAAAAATGAAAGAAATAAAAGAAAATAAATCTGCCAGCTAATCAC
ACCAATTGACTCACTATTTTAAGGGGTCACTGTCAGGGAATGGTAGTCAGAGTAATACTAGTAGAGAGAC
TGATATGATGAGGTTTAATCTAAAAGCACTTCTCCCTCCCAGGTATCCGTGTAAGACACAAACTGCATTA
TTAGAATCCAATGCATGGAGGAGTTTACTCTGTGCTGAGGACACAATACTTGCCTTACCGTTCTTCTTTA
GGACCTTTTCCTTCTTGGGAAAAGGATAAAAGCTATGAGCTCCTTGGAAAAACTAGAGTGCCCTCCCAAA
ACCTGACATTTGGGATAAAGATATGAAATACATAAACTATTTGACTCCCAAGAAAAATAACAAGCAGGAA
AGTCCAGATGCTTCTGAGAGGCTCCCATCTCCTGATTCCCATATGTGGAAAGCTCAGATACAGGCTATCT
CTTCAATGAACCTACTCAACCCCTACACAAGACTCAAGGAGCTTTCCCATTGACCACGTATTTCTTCCTT
TTTTTATATCAAGACAGAAGGCCAGCTTCCTACTCCCCATGTCTGATCACTTCATCCTCTGAGAACTAAT
AATGATGTCACTGAGAATTGCTGTAGCCTACTTACTAAACAGCTTCCCTTACATTGACCAGATTTGAGGG
TGCCATTTCAGGAATTTCTCTTGTGACACAGTGGAAACATATACATACTACATCTCTCTAAAGGTAGAGA
CTTCTCTTTGCTTTATTAGTGGGTACATGCTCTGAATGGACTAAGTTAGTCAGGTGCTTAGCATGGCTAG
AAAAGATTTAGGAACATAGAGTGGAGGAAACTCTTCCAGATAATATTTTATTCCCAGGTTCATTCCTGCG
ACTTACACTTCAATATTCCAGGTTTTCTCTATTTCCCAAAGTCCAGTATTTTGCCTACAGACCTTAATTG
AATGAATATTGTATTTCACTTTCTCATTGAACATTCCTTGATAAGAGACTTTATTAATATTCCTGAATGT
GTACTCAAAAATTCTATTTCAAATTCCATTTTCACCAAAGCAAAGGACAAAATGACTATAGAATTCAATT
CTTTAGTACTTTTTAGAATCATTACTACACTATCTATCTTCCTGTGTCCCCATTGCTAGACTTGAGGGTC
AGATGTTTTACCATGATTGTCTCTGAAGGCTAAACATAAGATACCGGAAGATGGGTAGAAAGAAGAATGG
CTTGAGGACAAGTATAACCTCAACTTCAATATGTTCATAAGACAAGAGGGATTCTATTTGGCATTTTCAT
TTCTGAACTCTATATTCTTGAACTAGTTGTGCAGAATCCATGTTACAATTCCACCTAACCACATAGCTGT
AGGAGCCATCAAAAGTTATATATATATATATATATATATATATATATATATATATATATATATATATATC
TGCCACCAAAACTAGATAAGATTGAGTAGCTAAAAAGTAAATTCTTCAAGCAACCGATATAGATATTTCC
TGAGAGACACAGGTAGATCATGTCAACTGCAGAAGTGAATGCTAGTGGCAAACCAGTGAACTGAAACAGA
CCTCTGTTGGCAGATTTTGAGAAAAGATTACAAGAGCTGAGGGAGCTTTCAATCCTATAAGAACAAAAAT
ATCAATGAACCAGAGCTTTCTAGTACTACACCAATATTCAATGAATGTACACAGACAGATCTATGGCTTA
AACTGCATGTGGCAGAGAATGACCTTGTCATCACGAATGGAACCAGATGCTATTGGTCCTCTCTAGGTTT
GTATCCCAGTTCAAGAAAATGGGAAGGCACAGTCAGGGGTGTTAGATAAGAAGGGGAAGGATACGGGTAG
GAATCTTATGGGCAGTAATATGGGAAAAAATAACATTAGATGTAAATATAGAAACATCAGGTTAAAAAAA
GCAATAAAAATTGCTAAAACATAAAAAAATGAAAGAAATAAAAGAAGGGAAAACTAACAGCTTATCACAC
CTCTTGACTTAGAAAAGTGAAGAGGTAGTCAGTAGAAATATGAGTGGAAAGGCTGAGATGATGAAGTATC
AACTAATAGCACTGCTGCTTCCCAGACTGCACTATAGATATCCAAAACATGGAGAAGTTTACTCTGAGCT
AGGGACACAATACCTGTCTCCCCCTTTTTTCTTAGGACCTTTTTCTTCTTGTCAAAAAGAGTAAAGGCCA
TGAGCTCTCAGAAAAAAAAACTGTGCCCTTCCCATCACTTGGCTTTTGGAATAAAGAAATGAATGATATA
AACTCTCTGATTTCCAGAAACCAAAAGAACAGGAGTCAGCTGCTTCTGAGAGGTTCCCAGGTCCTGATAC
CCATATGTGGAAGGCTTTAGATCAAGGCTCTCTCTTTATCAATCCCACTAAATCACTACCAAGTACTAAC
TGAGCTGTACCAAGGATCACTTATTTCTTTCTTTTTTTTATGCCAAGACAGAAGGCCAGCTTCCTTTGTT
CTCCCCATATCTGATTGTTTCATCCTCTTTGTGCTCCCTCCCAAATGGCTCTTTACTCTGAATTAGAGGC
CAATTAGTAAACCTTAGAGGTACTGAAGAAATATCTGAGAGGCAGTTGCAGTCACAACAACATTTGTGAC
ATCACAGAAGAAGATAGGGATTTGCAGGTTACAAGAGATTGTTCAGGCAGGCCCTAATGATGATGTCACT
GAGAACTGCCATGGCCTACCTCTAAACAACTTTCCTTACAGTGACCAGTTTCTAGAGTGCCTTTTCCAGG
AGTGTTTCTTGTGACACAGGGGAATCCTTTATGTACTCCATCTCTCTAAAGCTAGAGACTTCTTTTTGCT
TCACATGTGGTTACATGCTCTGAATGGAGAAAGTTAGTCAGGCACTTGGCATGGGTAGAAAAGATCTAGG
AACATGGGGTGGAGGAGTTTATTCTGGATAATAATTCTATTCCCAGGTCCATTCCTGTGATGTACACTTC
AATTTCCTAGGTTTTCTCTGTTTCCCAAAGGCCAGTATTTTCCCTATAGACCTTTAATTGATTGAATATT
GTATTTCATTTTCATATTGTACTTTCCTTGATAGGATATATATATATATATATATATATATATATATATA
TATATATATATATATTCCTGAATGTGTACTCAAAAATTCTGTTTTGCAATTCCATTTTTTACAATGAATT
AGCAACAAAGCTTGCCCAGCTATAGAGTGAATATAACTGTAAATATTGTGTACTTAATTCAAATGATAAT
CTCCCAAATCCTTATTTTATCCAAAAATTATGAGACATCAGTAAACAAAGGACATCATGGACTATAGAAT
GCAGATCTCTAGTACCATTAGATATCTGTTCTATAATATTTACCTTCCTGTGTTCCCAGGGCTAGACTTA
AGGGTTTGGAGGTTTTACCATGCTTCTTTCTTCAGGTCAAATACAAGACTCAGGAAGATGGGCAGGAGGA
GAAATGGCTTGATGTACAGAGAAAACTCAACTTCAATAGGTTCATAATAACAGGACGGAGTGTGACTGGT
ATTGTCCTCTACTGATTCTACATTTTTGACCTAGTTGCACAGAATCCATTCTAAAATTCCACCTAACCAC
ATAGTTGTAGGAGACACCAAATATATATATATATATATATATATATATATATATATATATATATATATAT
ATGATATAGATATAGTTGGAGATGGATAGTGATAGAGATTGGATAGATAGATAGATATAGAGATAGATAC
AGAGATAGATACAGATAGATAGATAGAAAGATAGAAAAATAGATAGATAGATAGATAGATAGATAGATAG
ATAGATAGATAGATAGATAGATAGATCTGCCACAAAACTGCATAAGATTGATGATGCTGAGAAGTGCATG
CTGCTGGGAAATGGATATAGATCTTTCCTGAGAGACCCAGGTAGAGCATGCCAATTACAGAAGTGAAGGT
TATTGGCAAACCGTGCTAGTAAATTTGGAGAAAGGATTACCAGGACTGAATGAGCTTTCAAGCCCACATG
AACAACAATGCCAAAGACCCATAGCTTTCTGGTACTAAACCAATATTCAAAGACTACATGGACAGAACTA
TGGCCCCAACTGCATATGTAGCAGAGAATGGCCTTTTGGACACCAATGGGAGGAGAAGCTCTTAGGCCTA
CCAAAGGTGGGCAATGTCAAGTGGTGGTGGGAAAGGGAGTGGTTGGTGAGAGGAACACCGTTATAGAAGA
ACAGGTGGGGGAAGGGATAGGAGTCTTATGACTGGGAAACTGGGAAAGTTTATCATATTTGAAATATTAA
CCAAAATATCCAATTTTTATAAAAGGAAAATAAAAGTTTAACAAGCTGAACAGCCAAAGTGAGGAATCTC
AATCCAACTTGAGAGGGAGAAGAAATGAACCACAGTAGGGAAGAGTAAGGGACCTGGGTGAGAAAGGAGA
CAGTAAGGGAAAGAAGGGAACATGGTCAGGTATTGGTGGGGAGTAGGACTGAAGCCCTGAGTGCCAGCAA
ACTGAATGGAAACAGGCAACCTCAGGAGTTAAAAGGTTGGATGTGGGGGGTGGCTCTAGAATATTCCTGA
GAACTGAGAGGTAAGAGCATATCAGGACTCAGTGAAATGTCCAGGAATGGGTAGAGGGAACTTGTATAGT
CTGACTCCATGAGGAAGAGAGAGCATCAAGTGAGGGATAAGGTTGCCATTCATGTATCAAAACTCTGACC
CATATTTGTTCTTCTCTGAAAGAACTTCAGGGACAAAACCAGGGAAGAGCTTGAGTAAAAGGAATTCCAG
TGACCCACCATATCTGGAAACCATATTATGTAGAGGCCTCCAATTCCTGACAGAATTACTCATGCCTTGT
CATGTTCACAAAACGGACCTGACATGACTTCCTTCTGAAAGAACCAACAAGCAGCAGAAAGAGTCAGATG
CAGACAATTACACTCAGCCAATGAACAGAAGCTGCTAAGCCCTGTGGTCGAACTAGAGAAAAGTGGAGGA
AGTTGCGGAGGGGAGCAACCCTGAAGGAGGATCAGCATTGTTAACTGAACTGGAACCCAGTGTTTTTTTT
TTTTTAAGACACTAAGCCATCAATGCGGCATCATGCACCAGCTAATATGAGGCCTCTAAGACTGGAGTGC
TGGTTCAGGACACATCAAGAGAAGATGTACTTAACCATCAAGAGACTTTATTCCCCAGGGATTGGAGAGG
TCTGGTAGACCGGGCGTGGTGTGGGAGACAGCTTCATTCAGATGGGCATGAGGGGAGTAGGCATGGGGTG
TAGAAAAGTCAGAGTATGGGCTGGGAGAAGGATGAAATCTGGATTATAAAATTCTATTAACAGAGAGGCA
GACAAGCCTGGGAATCCAGAAGAGACTGCTCCCTTCACACACATCTCGGACGCCAGAGGAAAAAGCCAAA
GACCATCTGGAACCCTGGTGCACTGAAGCTCCCGGAAGGGGCGGCACAGGTCTTCCTGGTTGCTGCCGCT
GCAGAGAGCCCGTGGGCAGCACCCCACAAGCGAACCTGAGCCTCGGGACCACAGGTAAGACCAAATTTTC
TGCTGCAAGAAAGCTGCCTGGTGAGCTTGGGACACACGGAAGCAGAATTTCTCTAGGACCGGGCACGTAC
TGTGTTTACCGGAAGTCCCACACCCGCGGATCCCGGCCCGCAGCAGCTCTCTGCTCCCAGAGTGGTGAGA
GAGAGACCCAACGCCTGGTCAGGTGGGCACTACTGAGGCTGCAAAGCGGAAGGGACCACCAACTCTGCTC
ACCCCTGCCCACATCCCTGGCCCAAGAGGAAACTGTATAAGGCCTCTGGGCTCCCGTGGGGGAGGGCCCA
GGAGCGGCAGGACCCCTGCCTGAGACACCACTGGAACCTGAAAGAAACAGACCGGATAAACAGTTCTCTC
CACCCAAATCCCGTGGGAGGGAGAGCTAAACCTTCAGAGAGGCAGACAAGCCTGGGAAACCAGAAGAGAC
TGCTCCCTGCACACACATCTCGGACGCCAGAGGAAAAAGCCAAAGACCATCTGGAACCCTGGTGCACTGA
AGCTCCCGAAAGGGGCGTCACAGGTCTTCCTGGTTGCTGCCGCTGCAGAGAGCCCGTGGGCAGCACCCCA
CGAGCGAACTTGAGCCTCAGGGTCATAGGTAAGACCAAATTTTCTGCTGCAAGAAAGCTGCCTGGTGAAC
TCAAGACACAGGCCCACAGGAACAGCAGAAGACTTGTAGAGAGGAAAAACTACACGCCCGAAAGCAGAAC
ACTCTGTCCCCGTAACTGACTGAAAGAGAGGAAAACAGGTCTACAGCACTCCTGACACACAGGCTTATAG
GACAGTCTAGCCACTGTCAGAAATAGCAGAACAAAGTAACACTAGAGATAATCTGATGGCGAGAGGCAAG
CGCAGGAACCCAAGCAACAGAAACCAAGACTACATGGCACCATTGGAGCCCAATTCTCCCATCAAAACAA
ACATGGAATATCCAAACACACCAGAAAAGCAAGATCTATTTTAAAAATCATATTTGATCATGATGCTGGA
GGACTTCAAGAAAGACATGAAGAACTCCCTTAGAGAACAAGTAGAAGCCTAAAGAGAGGAATCGCAAAAA
TGCCTGAAAGAATCGCAAAAATCCCTGAAAGAATTCCAGGAAAACATAAATAAACAAGTAGAAGCCCATA
GAGAGGAGACACAAAAATCCCTGAAAGAATTCCAGGAAAACATAAATAAACGAGTAGAAGCCCATAGAGA
GGAGACACAAAAATCCCTGAAAGAATTCCAGGAAAACACAATCAAACAGTTGAAGGAATTAAAAATTGAA
ATAGAAGCAATCAAGAAAGAACACATGGAAACAACCCTGGATATAGAAAACCAAAAGAAGAGATAAGGAG
CTGTAGATACAAGCTTCACCAACAGAATACAAGAGATGGAAGAGAGAATCTCAGGAGCAGAAGATTCCAT
AGAAATCATTGACTCAACTGTCAAAGATAATGTAAAGCGGAAAAAGTTACTGGTCCAAAACATACAGGAA
ATCCAGGACTCAATGAGAAGATCAAACCTAAGGATAATAGGTATAGAAGAGAGTGAAGACTCCCAGCTCA
AAGGACCAGTAAATATCTTCAACAAAATCATAGAAGAAAACTTCCCTAACAGAACTCCAAATAGATTGGA
CCAGAAAAGAAACACCTCCCGTCACATAATTGTCAAAACACCAAACGCAAAAAATAAAGAAAGAATATTA
AAAGCAGTAAGGGAAAAAGGTCAAGTAACATATAAAGGGAGACCTATCAGAATCACACCAGACTTCTCGC
CAGAAACTATGAAGGCCAGAAGATCCTGGACTGATGTCATACAGACCCTAAGAGAACAGAAATGCCAGCC
CAGGTTACTGTATCCAGCAAAACTCTCAATTAACATTGATGGAGAAACCAAGATATTCCATGACAAAACC
AAATTTACACAACATCTTTCTCCAAATTCAGCACTACAAAGGATAATAAATGGTAAAGCCCAACATAAGG
AGGCAAGCTATACCCTAGAAGAAGCAAGAAACTAATCGTCTTGGCAACAAAACAAAGAGAATGAAAGCAC
ACAAACATAACCTCACATCCAAATATGAATATAAAGGGAAGCAATAATCACTATTCCTTAATATCTCTCA
ATAACAATGGCCTCAACTCCCCAATAAAAAGACATAGATTAACACACTGGATACACAACGAGGACCCTGC
ATTCTGCTGCCTACAGGAAACACACCTCAGAGACAAAGACAGACACTACCTCAGAGTGAAAGGCTGGAAA
ACAACTTTCCAAGAAACTTGTCAGAAGAAGCAAGCTGGAGTAGCCATTCTAATATCAAATAAAATCAATT
TCCAACTAAAAGTCATCAATAAGATAAGGAAGGACACTTCATATTCATCAAAGGAAAAATCCACCAAGAT
GAACTCTCAATCCTAAATATCTATGCCCCAAATACAAGGGCACCTACATACGTAAAAGAAACCTTACTAA
AGCTCAAAACACACATTGCACCTCACACAATAATAGTGGGAGATTTCAACACACCACTCTCATCAATGGA
CAGATCATGGAAACAGAAATTAAACAGTGATGTCGACAGACTAAGAGAAGTCATGAGCCAAATGGACTTA
ACGGACATTTATAGAACATTCTATCCTAAAGCAAAAGGATATACCTTCTTCTCAGCTCCTCATGGTACTT
TCTCCAAAATTGACCATATAATTAGTCAAAAAACGGGCCTCAACAGGTACAAAAAAAATAGAAATAATCC
CATGCGTGGTATTGGACCATCACGGCCTAAAACTGGTCTTCAATAACAATAAGGGAAGAATGCCCACATA
TACGTGGAAATTGAACAATGCTCTACTCAATGATAACCTGGTCAAGGAAGAAATAAAGAAAGAAATTAAA
AACTTTTTAGAATTTAATGAAAATGAAGATACAACATACCCAAAATAATGGGACACAATGAAAGCTGTGC
TAAGAGGAAAACTCATAGCGCTGAGTGCCTGCAGAAAGAAACAGGAAAGAACATATGTCAGCTGATTGAC
AGCACACCTAAAAGCTCTAGAACAAAAAGAAGCAAATACACCCAGGAGGAGTAGAAGGCAGGAAATAATC
AAACTCAGAGCTGAAATCAACCAAGTAGAAACAAAAAGGACCATAGAAAGAATCAACAGAACCAAAAGTT
GGTCCTTTGAGAAAATCAACAAGATGGATAAACCCTTAGCCAGACTAACGAGAGGACACAGAGAGTGTGT
CCAAATTAACAAACAGAAATGAAAAGGGAGACATAATTAGATTCAGAGGAAATTCAAAAAAACCATCAGA
TCTTACTATAAAAACCTATATTCAACAAAACTTGAAAATCTTCAGGAAATGGACAATTTCCTAGACAGAT
ACCAGGTATCGAAGTTAAATCAGGAACAGATAAACCAGTTAAACAACCCCATAACTCCTAAGGAAATAGA
AGCAGGCATTAAAGGTCTCCCAACCAAAAAGAGCCCAGGTCCAGACGGGTTTAGTGCAGAATTCTATCAA
ACCTTCATAGAAGACCTCATACCAATATTATTCAAACTATTCCACAAAATTGAAACAGATGGAGCCCTAA
CAAATTCCTTCTATGAAGCCACAATTACTCTTATACCTAAACCACACAAAGACACAACAAAGAAAGAGAA
ATTCAGACCAATTTCCCTTATGAATATCGACGCAAAAATACTCAATAAAATTCTGGCAAACCGAATTCAA
GAGCACATCAAAACAATCATACAACATGATGAAGTAGGCTTCATCCCAGGCATGCAGGGATAGTTTAATA
TACGGAAAACCATCAACGTGATCCATTATATAAACAAACTGAAAGAACAGAACCACACGATCATTTCATT
AGATGCTGAGAAAGCATTTGAGAGAATTCAACACCCCTTCATGATAAAAGTCCTGGAAAGAATAGGAATT
CAAGGCCCATACCTAAACATAGTAAAAGCCATATACAGCAAACCAGTTGCTAACAGTAAACTAAATGGAG
AGAAACTTGAAGCAATCCCACTAAAATCAGGGACTAGACAAGGCTGCCCACTCTCTCCCTACTTATTCAA
TATAATTCTTGAAGTTCTAGCCAGAGCAATCAGACAACAAAAGGAGATCAAGGGGATACAGATCCGAAAA
GAAGAGGTCAAAATATCACTATTTGCAGATGACATGATAGTATATTTAAGTGATCCCAAAAGTCCAACCA
GAGAACTACTAAAGCTGATAAACAACTTCAGCAAAGTGGCTGGGTATAAAATTAACTCAAATAAATCAGT
TGACTTCCTCTATACAAAAGAGAATCAAGCCGAGAAAGAAATTAGGGAAACGACACCCTTCATAATAGAC
CCAAATAATATAAAGTACCTCGGTGTGACTTTAACCAAGCAAGTAAAAGATCTGTACAATAAGAACTTCA
AGCCACTTAGGAAAGAAATTGAAGGAGACCTCAGAAGATGGAAAGATCTCCCATGCTCATGGATTGGCAG
GATTATTATAGTAAAAATGGCCATTTTACCAAAAGAAATCTACAGATTCAATGCAATCCCCATCAAAATA
CCAATCCAATTCTTCAATGAGTTAGACAGAACAATCTGCAAATTCATATGGAATAACAAAAAACCCAGGA
TAGCTAAAGCTATCCTCAACAATAAAAGGACTTCAGGGGGAATCACTATCCCTGAACTCAAGCAGTATTA
CAGAGCCATAGTGATAAAAACTGTATGGTATTGGTACAGAGACAGACAGATAGACCAATGGAATAGAATT
GAAGACCCAGAAATGAACCCACACACCTATGGTCACTTGATTTTTGACAAAGGAGCCAAAACCATCCAAT
GGAAAAAAGAAAGCATTTTCAGCAAATGGTGCTGGTTCAACTGGAGGGCAACATGTAGAAGAATGCAGAT
CGATCCATACTTATCACACTGTACAAAGCTTAAGTCCAAGTGGATCAAGGACCTCCACATCAAACCAGAC
ACACTCAAACTAATAGAAGAAAAACTAGGGAAGCATCTGGAACACATAGGCACTGGAAAAAATTTCCTGA
ACAAAACAGCAATAGCTTATGCTCTAAGATCAATAATCGACAAATGGGACTTCATAAAACTGCAAAGCTT
CTGTAAGGCAAAGGACACTGTGGTTAGGACAAAACAGCAACCAACAGATTGGGAAAAGATATTTACCAAT
CCTACAACAGATAGAGGCCTTATATCCAAAATATACAAAGAACTCAAGAAGTTAGACCGCAGGGAAACAA
ATAACCCTATTAAAAAATGGGGTTCAGAGCTAAACAAAGAATTCACAGCTGAGGAATGCCGAAGGGCTGA
GAAACACCTAAAGAAATGTTCAACATCTTTAGTCATAAGGGAAATGCAAATCAAAACAACCCTGAGATTT
CACCTCACACCAGTGAGAATGGCTAAGATCAAAAACTCAGGGGACAGCAGATGCTGGCGAGGATGTGGAG
AAAGAGGAACACTCCTCCATTGTTTGTGGGATTGCAGACTGGTAAAACCATTCTGGAAATCAGTCTGGAG
GTTCCTCAGAAAATTGGACATTGAACTGCCTGAGGATCCAGCTATACCTCTCTTGGGCATATACCCAAAA
GATGCCTCGACATATAAAAGAGACACGTGCTCCACTATGTTCATCGCAGCCTTATTTATAATAGCCAGAA
GCTGGAAAGAACCCAGATGCCCTTCAACAGAGGAATGGATACAGAAAATGTGGTACATCTACACAATGGA
ATATTACTCAGCTATCAAAAACAACGAGTTTATGAAATTCGTAGGCAAATGGTTGGAACTGGAAAATATC
ATCCTGAGTGAGCTAACCCAATCACAGAAAGACATACATGGTATGCACTCATTGATAAGTGGCTATTAGC
CCAAATGCTTGAATTACCTTAGATCCCTAGAACAAACGAAACTCAAGATGGATGATCAAAATGTGAATGC
TTCACTCCTTCTTTAAAAGGGGAACAAGAATACCCTTGGCAGGGAAGAGAGAGGCAAAGATTAAGAAGGA
ACACCCATTCAGAGCCTGCCACACATGTGCCCATACATATACAACCACCCAATTAGACAAGATGAATGAA
GGAAAGAAGTGCAGACCGACAGGAGCCGGATGTAGATCTCTCCTGAGAGACACAGCCAGAATACAGCAAA
TACAGAGGCGAATGCCAGCAGTAAACCACTGAACTGAGAATAGGTCCCCCGTTGAAGGAATCAGAGAAAG
AACTGGAAGAGCTTGAAGGGGCTCGAGACCCCATATGTACAACAATGTCAAGCTACCAGATCTTATAGGG
ACTAAGCCACTACCTAAAGACTATACATGGACTGACCCTGGACTCTGACCCCATAGGTAGCAATGAATAT
CCTAATAAGAGCACCAGTGGAAGGGGAAGCCCTGGGTCCTGCTAAGACTGAACCCCCAGTGAAGTAGTCT
GCGGGGGGAGGGCGGCAATGGGGGGAGGGTTGGGAGAGGAACACCCATAAGGAAAGGGAGAGGGGAGGGG
GATGTTTGCCCGGAATCCGGGAAAGGGAATAACACTCGAAATGTATATAAGAAATACTCAAGTTAATAAA
AAAAATTCTATTAAATAAAATATAAAAAAAAGAAAATGTAAACTAAAATATACATTTTCTTCCCAACCTT
CTTTTTTTCCTTGTTAGTCATGATATTTCATAACAGCAATAGAAACTCTGGGTAAGACACAGTATTATGG
ACAAAAATGTGCAAATGCTTATTAGAGTAGGATCACATCTCTGTGGAGTCAAGTTGCATGATCTGATTCA
AAATTCCTTATTCAGAAGTAGCAAAAAACAGGGAATTTCTAAGACTAATTTTATTATCATGACATAGTGA
ACACTTTTTTATCCAACCAATATGGGATCTGTGATATTCAGAAACAAATCAAGAGACTGGGAATATTAAA
AGAGAAGAATCTTTGTTAAATATTCATGGAAGAAATGAAAATGAAATTCATATCTATTATATTACCACAA
AGAGGTTGATTCTTCTGATTGCTGCCTGCTACCCAACACAATCCCTCTTCTCTTTTATTCTTCCAAAGTA
ATAATAGATTAATAAGACACGATATAGAGAGAGAAAGTTTGAATTTAATGTGAACTTAACTCCAAAGATA
TTACTGTTTGTATGGATATATTTTGTTAACTACATTTATTATAAAATTTATTATAAAAATAATTTGTGTA
AGAATGTCAACTGGAATTGCTTGGAAAAGTAGATATGGTGTTCCTTTACTGAAATTTTACTGCAGCAGTG
AATTGCATTTGTTTATATCATGGTTTCTTCTACATCTACTGATAGAAATGACAATAGTTTGATTAATTCT
GAAACACCTGGATAAAATTCCACTTACCAAAGGAAATGATTATTGAAGAACTGCAGCAATTATCTTTCTC
ACTACTGATGGACTTTCTTCATGTACATTGGTATTGGATTTTGTAGAAAGAAAGCAAATTCATTTTTAAA
TGTCTCAAGTTAGCAAAAGTACTTCAGAAAACCGTCATTCTACTCTTATTAAAGGAAATATTTATCTAAT
GCAAAATAAGTTTAAAAAAATTTAAAAGGATAGCATTTGTGTTTGCTTTTAACAGTCCTACAAGAATTAA
AATGCAGTTTGGTCATTTTGCTTTTTAATGTACCAAGGAGTACTAATGTAAGGGTATAATTGTTAAATAG
AAATATTGCATACACAATAGCCATCCCATCAAATTATTCTTGGTAATTTTGATTTTGCATTCCCTTGCAA
TTCAGAATAAGTATCTTATATTTTCTGGCATTTTACCAATTGGGTATTCTCATTTTCTCAAATAACATGT
TTTTACATTTTTATCTCAAAATATTTACAAACAAATTAGCAAAAATAAATGTACTACAGAATTTCCTTTA
TGCCTCTACTTAGTATCAACATATATCCTCTAAACTTTAGCTATTGTTGCAATTCCATTCACCATGACAC
ATCAGATTTATTCTGGCTCTACATGTTTGACAAATACACCCACACACAAATGGTTGTTGTTATCACAGAG
CAGAAAAAAATGTGGCATCTTAAAAGGTTGCCATAAAAATCAGTAAATTAGAATTAAAGCGGTAAATAAG
GAAAAAGATTAATGAATGCTAGCTGAGCTTCCAGGGACTAAGCCACTACCTAAAGACTATACATGGACTG
ACCCTGGACTCTGACCCCATAGGTAGCAATGAATATCCTAGTAAGAGCACCAGTGGAAGGGGAAGCCCTG
GGTCCTGCTAAGACTGAACCCCCAGTGAACTAGACTATGGTGGGAGGGCGGCAATGGGGGGAGGGTTGGG
AGGGGAACACCCATAAGGAAGGGGAGGGCGGAGGGGGATGTTTGCCCGGAAACCGGAAAAGGGAATAACA
CTTGAAATGTATATAAGAAATACTCAAGTTAATAAAAAAAATGCATACTAGCTGCAAAACAGTACGGAAC
AAACAAATTTCACACGTGTGAGCTTTAAATTTTAAATAAAATAAAATGTATGGCAATATGAACCCTCTAA
AATAATCATCCTTATATCCTATTAGAAGTTCTAAAATATTTATGTTATTCTTTTGAATGTATAAGGGTAT
TTTAAGTTTTATAGTGAGTGTTTTCTTAGAGCCACTTGTATATTTACATTCTTATATGCTTTATGATTAG
AGAGTGGAGAGCCTGGATTCCATCCCAGACAGTAAAACTTTTGATGCTGTATTCCTCACTATACCACAAC
ACTTTTAACAATTTTTAATGAATTCATGAAAGTCATATACACAGACAGTACTGCTTCATGTAAAGAATTA
TATTCTAGGATTGCATTCAATCAATTAACAATTTTATATTTTCACAGATTAAAAGGATGTTTGTATGTGA
CTGAAAATACATGGAAGATACCTGTATCCCAACACTGACCCAATACTCTCTATTGCTGTCTTATCACATA
AAAATCTTTCTGAGAGTGGTTTAAGCTATGTTGGAAGATAAGCCAATGATTCTTTCACCAATAAAACCAG
CTGTCTATTTTTCTTTCCAATGATTCTGTGTGTTCATATAAGAAAATGAAACTATTATTTCAATTCTTTT
CTTTAAAAACATGAAATGCTATAGTATGCTGACCCTTGCCTTTCCTACATAACAAAGATTCTTGAATATT
TTAACTTAAACCAGCATCTAGAAGCTCTCTCATTCCTTTGACTTTAGCCTCCTGTTCCTTGAGCCCTCAT
TCCCTTCTTTTTTAATTGGATATTTTATGTATTTACATTTCAAATGTTATACCCTTTCCTGGATCCCCTC
TCTCCCATCCACCCTCCCCATGCTTCTGTGAGTTTGCTACCGATCCTGTCTGCCCACTCACACCTCAACA
CTCTGGCATCCCATACACTAGGGAAACCAGACTTCATAAGACCAAGACCTTTCATCCTATTGATGCCGGA
CAATGCCATCCTCTTCTATATATGAGGCTGAAGCCATGGATGCCTCCATGTGTGCTCTTTGATTGGGATT
TAGTCCCTCACTTCCTTCTTCATTCACTGGACAACAGATTATTATGATTCACTGCTGTCAGTGCTGTCCT
TGCAGCAGGAAAACAATGATCAGTGAGCCTGGACCTCAGGAAGATAAATTTTCACACAAATGCATGCACA
CATGTAACCAGAGCTTGGTTCCCACTGAAAAAAGAGTATGCAAATATTTTTCACATATTGTGCAATGAAC
ACTTGCCGTGGGATTCAATGCTATTTCAAATACTATTGTCCGTATTACTTGGTGACCAGCTCCATGAGTG
AGTGGGTAATCATTTATTGAGATTATTTATTTAGTGTTGAATATTGAGAGCCTCAGACAGAGTTCTTCCA
GCAGAACTTTATACACACTCATGGTCCTTTATTTGTTTTTTATTTTCTTTGTTTTGGTTTGGTATCAAAG
AACATACAGCACAAAACTTAGCACTTTACCATTTTTGGTATAGTGCTCAGAATCCCTGGAGTGGGCCTGT
CACTCCCTCTCTGACCCAGATCTCTTTGAATTTCTTGAGCTGAGATGCCATGCATTTTACACACAGTAAC
CATCTTCTTCTCTCTCATCCCAGACCCCAAACCTCCTCCTTCTTACTACTGTTGATCAAAACTTTATATA
CACTGATATATGCAGGACCAGACAATACCTGTCCTTTTTCTGTTAACTTGGGATCCTCAGGGTCTTTCCA
AGCAGCATACATCAAATGCCTGAGTGATATTACACACCAAGGATAGCCCACAGCTAATAACTCTTCAAAC
TAAAACTTTATTTTTTCCAAATATCAATATTTGCTGATGACTCTTAAAAGCTGTAACCTCTCTGTATCCC
TCCAGATACCAGAGGTAAAAGAAAGGATGGGGGCATTGGGTTGTGGTGGTGGTGGTCCTGTTTAGAAAGG
TTCATTGGAGCAACTCCCATCTGTGCTGTCTGGAAAGCAGAATTTCAGTTCTCAAGTTGGAATAGGCAGC
TTGTTCCATTGTCAGTAGCCTGGACAGAGAGAAGTTCTATGCTGTGCCTGTCTCAGGGAATTGAAGATCA
ACAGGGACTCAAGATCCACAAACATTGTTGCTGCTGCTTTATTTGTTTGCCATAGCCTGTATAGTCAACT
TTCCCTTGGAAAATATAAGATGTCTGAAACGTTTGCTGCTGCTACAAATATATTACTATAGCTGAGTAAT
CCTGTATATCATTTTCTCCTCAGAAGGATAGAAAATATTCCAATCATTAACAGCTATTGTAGCCAATGTG
GAAAGGGGTAATCCAATATGTGATCAGATGAGAAAAATTGAGACAGTGTAGATGATTTGACCATGTTTCC
ATATAAAATTTTAAAAACACTTACAACCTAGGAGCTGTAATTGTACTACAAACCCTTAAAACCACCTCAA
TAGCAGTTACTTATTCTTACTCTTGCATGAAATAAAATACAGTTAGTTAAAAAAGGTGACAAAAAGTTGC
TTTTGAATATGTAAGCCTGACGCTGCCTTGGTTAAAGATGATAATTATCAAAACTATGATTTCAAGCAAA
TTTACAAAATAATGTGTGTAAGATATGGAGCTCATCTGTGAATTTTCCTATTCTGTTTGGCCAAAAGCAC
ACGCCATCTAGTTGTAGGGATAAGTCAGGTTTATATTGTAGAACCTCAACCTAAGTATACATGTTTTTTA
AGCATCTATTAGCAGGGTCACATAATTTCATTTTTTTTCACGTTTCATCTATAAAATTACATTTCCAAAC
AATGATCCCAGGGTGGTGAGAAGTTGTGTTAGAGGTTGTAATTTTTTCTAGTTCTATGTTTGTTTGTTTT
TTCCAGAGGTGAGAACCAAACCCAGGGCCTTGTGCTTGCTATCCCCAACTGTCTAGCTCTATGTTAAATG
TAAAGATATAGAAGGGAATATGTGATTGGAAAAAACAATTTGTAATTGTATCTTATTAATATATTTCCCT
TAGATTTTATTTTGTTTTATATTTTACTAACAAAATAGTTACAATGTATTGAACTTGGTGACTCAAGGCA
GCAAGAATAATACATTTTTAAAAATGACTTGGAGCAATATTTTATGTGAACTTGAATTTTAACTCCATTA
CTATCTTAATTTAAAGAGGACTGTTTCACACTGTTGTTCTTGTATTTAAAAAAAAAAGAAGTGGACTGAT
AACTAAATGAATTTTTGGAGGAGCAAAGTGATATAATAGGAAGAAAATAATTTGTGCAGATTACATACTT
AATAAATAAAGATATTTGATTATATCCACACTAGATGGTTAATCCTTTAAAGGAAAGCAGAAACTACGAA
TTTATTTTTATGAGTCTATTTTCTAGACATGTACTGGAAACATAATAATGAATCACTTATCTATGGAGTA
AGTGTATGAGTGAAGTAGAGAAGCAAAGAACATCATATCAATTCCCAAGTACATAGAAGTCAGATCGCTA
AAATTATCATCATATTAAACAAGCAAAAATGAGTACTCAGACAGAGCCATTTAGGAATAACATCATTTTT
CTATTCTTTGACTAAACCATATACGTCATGCCTAGGCTAATTCTTTTAAAAGCAAGGTTTTTACTTTGAA
AATGCATGTATGTATGTACGTATGTATGTATGTATGTATGTATGTATGTATGTATATGTGTATATATGTC
TATATGGGTATGTGTACTAAAACATGTATATATCTTTACATGTGTGTATATGTATATGCATATATATGTG
TATGTGGACACAATTAAACATATGTATATATATATGTATATATATATACATATATATATATATGTTTCTT
TGTATGGTAAATGTACATGTATAAACATATAAATATGTAACATACAAATGCACTCTATTTTATAATTTTG
TCAAACTTTATTGCTAAATAGATTAGTACTCAAGCATTTTAAAAGCTGCTTTATAAATTTTGATTCATTT
TAAAATCACAGTTCAGAAAATAGATTCAATGTAGGTAGTTAATTATTATGCTATCAAATTTCCTCAGCTA
TTTCATAAAAACAAAAAGATTTAATTTAGTAATGTCACTGTATATATGTTTTAGCATGTAACATATCTAA
TTAGTTTTTTCAGCATGTGATATAATTTCAGGATAATAGACCTACATAAGGGAGAAAATAAAACAAATGG
ATTGCTATATGTGATAGATCAGAGCGAAAGGTAGATAGATAGATAGATAGATAGATAGATAGATAGATAA
CTAGATACATACATACATACAGACAGACAGAAAGACAGACATAGTTAAAAGATGAAAGATCACAGATGAA
AAGGAGACAAATAACACATACTGAGAATCACCGATCATGAAATAACTAATATTAAAGTGTGAAAATATCT
TCTTTTATGAAGCAAAATTTTAAATGTGAAATATGTTCATATTTTAATACCTAAAGGGAGATTTATCCGC
CATAATCTTTAAAATAAAATGTCTATTTGAATATTCCCCTCAGGTAGTTAACAGACATTAAATACTTAAC
TTCCTTTACATTAATCTGTCAAATTCTCACATCATCTTGTCTTTGTTACTTAAATGCAAATGTTTTTACA
TTGTTCATAGTTTGTCTCCAAGTTCAAATCTTCAGTTACTTTCCACCCTACTCTGCATTCTACTTCAAAT
CCTATCACTATGTTTAAGTCTCTAACAGATCCTCATGTTGTTCTCATGAAAATTAATCATGATGAATCAT
TTTTTATATTTACTAACATTGGTCTCAACTGGTAACTATTATTTCTCTGTCACCAACGTGATCACTATCC
CCTTCTCGGTTTTCAGTACCATTTTCAACATCAACCATTTTATAGTTACTCTTTAATTGAGAAAATAAAA
TCTTCTATTTTCCCCTAATAAATTATGTACCAAAAGTTTGTTCCATTGAAACTTTAGACAAGAAAAACAA
AGTTGTTACAAAGTGCTAATTCTACTCAACCTAAAACTGAAAGCTGGCTATGTAACAGGAATCATAGGAA
GAACACTTCTGGAAAAGAAAGCAGAGTTGTAGAAGAAGACCTCGTGCAGGAAAGTGCTTCATGCAATTGT
AAACAAAAAGTGTAAAAAACCTGAACTTTCATATTGAGTGAAAGTTGTTGAAGAATATTTACAAATGATT
CTGAGTAAGTTACATAAGGAGGTTTACTTATAAATCCATGGTAAATATTAGAAAAATGGCATAAAATTGT
AATAGAGGAGAAAAGGAAATAAAGTTAAAAGTTGGTACAGATATCAATATGGATGTTGTTAATTTGAACA
TGCTGAAGGTTAGTGGATGATTTAATGTGATGAATGCCTCAGATACATTAACAATATTGCATGACTCTAC
AGCGAAATTACACAGAGTGAGAACACTAACAATAACTTTTGACAAAAATCTGTTCAGTTATGGCTATATT
CTTTAATATTTATTATTGAAAACATTCATTTAATTGAATAAAATTCAATAAGGAACCAAAGATAACCCTT
TTCATTTTCATTTTTGGCATATCCAATCTCTAAACAGACAGGAGAATAGTCGATTAAACTTCTTCGAGGA
TTTGCCTACTCCAGGTATTATTAATTTCAAGTAATAAGCAGAGCAGTGTATCGTACTTGTGGGCATTGAT
TATTAAGGCCAAATTATCTCCTCAGAAAGACATCCATTAAAAAGCAATCTAAAATAACTTTGTTTTCTTT
AAATATTAAAAATCTAAAATATTGAGCTTTCTTATCATTTTCACAGCATAGGACACCATATGTAATTATT
TCATTTTACATATAAATATCATTCACACTGACTTTCTGATTTTGATACATACAAAATTTAACAAAGAGGA
GACAGTCCTTACATTTCTCCCATTTTCCACTGCATCTGGGCCATATTATAATCAATGAAATTATTATTTT
AATTAAATGATAATGGGATGCAAATGAAGATTTTGATATTTCATACAATAAAAAATCAAAAGATCCAATT
AATAAATAGTTACAGAATTTACTTTTATATGAAGACAATAGTTTAATAATATCTTATAATAACCACCCTA
AATCATATTGAGTCAGTGCTGGAATATGTGTAACAATATTTGGACAAAGAATCTGTATCCTTTTAAAAAA
CAATTGGACATAGTCAATAAAGTAGTGTCTGGCTCAGGTAAGAGCAAGAAATAATTCAAAAACTATTAAA
AATGATTCTGAAAGATAGTTCTAGAATATTTGAGTTCAATTCTCAGGCTCCATATAACTAACTATTATAT
TGGTGAGCACTTGTATTCCACGTGCATACACAATATTAAATTTCATAGGAAATAAATATTTTAAAATTTC
AAAAGCTGTATTTATTGAATAGTAATATTTCAGAACTGTAAGATTAAACTTTTTTCCACTTTTATTAAAT
TAGGTATTTATTATTTACATTTCAAATTTTATTTCCTTCTGGGGTTCCTGTCCATCAGCCCTAAATTCTT
CCCCTCCCCTCCTATAATGGTTGTCCCCTGTACAGTCATTCCCCTTCCTTAAAGCAAACCTCTGTACGTT
CTGTACACGAAGCCTCCAACCTTAGTAGGATCAAAGGCTTCCCTTTCCAATGGTGCCCCAGTAAGTCTAT
TCACTGCAGCATATACAGTTGGAGACTGGGTCAGTCCACGTAAGTCATTGTGTAGTGGTTTAGTATGTGG
AAGCTCTGGTTGATTGGCAGTTTTTTCTTATGGGGTTACAAGCTCCTTCAGCTCCTTCAGTCCTTTCCTT
AATTTCTCCAAAGGGGGTACCATTCTAAGTTCAGTGATTTGAGGCTGGCATTCTCCTCTGTGTTTCACAT
GTCCTGGCTGCGTATCTCAGGAGGGATCTATATCCAGTTACTGTCAGCATGCAGTTCTTAGCTTCATCCA
TCTTATCATGTTTTGGTATATACATAAATAATTACGTACATACATACATACATACATACATACATACATA
CATACATACATACTCACACACAAACAGACACACACACACACACATACACACACACACACACATATAAATA
TATGTGCAACATGTCTGGCAGACTCTGAATGGTCATTACTTCAGTCTCCTAAAAACATTGCCTCCCTAGC
CCTCTTATGGATATTTTAGTTCCTCTTTTAAGGAAGGAGTGAGGCATCTACATTTTGTTCCTCCTTCTTG
AGTTTCATGTTGTCGGGCATTGTATCTTAGTGATTTGAGCATTTGGGCTAATATCTAACTATCAATGAGT
ATATACTATGTGTGTTTTCCTGTGATTGGGTAACCTCACTCAGGATGATTTTTGTAGGGCCACACATTTG
CCTATGAATTTTTTTTAATTGACTTTGGGTTTAACTTACTTGTGGAGTACACACGTGGTATCTTGTTGCC
AGCATGCCACACACAACACAGAGCGAGTCAATTATTTGTAGTGTTTGTGTTTGTGTGTGTGTGTATGTGT
GTGTGTGTGTGTGTCTAGGCCACTCCACAGTAACTTGTGCTACATGTTTGAGAAGCACACTTGTTCAAAG
ATAGCATGAACCTCTTTGTTTTGTATGCCTCTTTAATATATCTGATCACTTCAAAATTTACTATTTACTT
AATGTCTGGGGTACAGACTAAATTCATAATATCCACCGTTAACCACTACTTAGGGATTCAGAGCTGAATG
ATAAATATATTTTGGAGTATTTAGATTTGAATTTTGCCCTAATTATCATCAAGTATTTATTGTTCTGTAA
ATGCAAATCCAGCTGGTATTTTGGACATTTGAGATTCATGCCCATACTTCATCAGCTAAATGCACTCCCT
TCATTCTTGGCAACTTCAGGATATGCTTCCTGAATGTCATGTTTGGTGTGACTACCTATTTATACAGTCA
TGTGATACACAAGTGAGTTCTAATATAGTTTTCTTAATACTCAATGCTTCTGATTAGAATCTGTGAATTG
GGGAATCAATCCCTTGTGCTAAATATAGGTAGCAAACTGCCTCTGGATAATTTTTGAATAGCATCTTGTA
TATTTGCATGTGCTTTTTAGGTGGTTTTCAATTATGTATTAACAGTCCACATACAATAATATCAGATTAT
TGTAAGTTTCAACGTTAAGTGATTTCTTGTCCCTCCTGGTTGAGAATTGTGTGGGGATACTTAGATTAAT
CTGTGTAGTCCTAAGGAATACTTCTTGATATATTATCATTTAGGGATGGTGTAATATCTACAACCTATGA
TACACAGCCCTTGATACACAGTCCTTGACCTGTGTAAAAGAAAAATATTTAGAGAAGTCTGATCCTGTTA
TGTTTTGACTACTACATGATGCCCTTGGCTACAATATGTCTATGCATGCTTATTCAGGCCCAGCTGATCC
ATGGGGAGACAAACCTGGCAAAAAATGTCAACTACTACTCAGATGTCTTCTACATATACAGTCTCAGGTA
CAGTGACTTCAGTTCAGGTGTGGAATTGCAGAATACTCAGCCATTATCCAAATGAAAAAACAAAAAAAAA
AAAAAAAACAAAAAACAAATTGCTAAGACAAGGATTGAGGGAATGCTTTCATCTATGTAGAACATTAATT
TCAGCCTCACATACAAATGTGTGATGTGAAGAAGTTTCAACCCTCTTCTGCGGAAGGAATAATATACTTT
TGGGTATGGTCTCTCTGGACTAGTGTATGATATCAATACAGTCTTCTGTGACAGATATTCAAGAACATCA
GAATATCTGAGGACTCCAATAGCGTAACTGTGGCTCAAACAAATACACTTCATGTTATTTGTGACCCTCA
CTGGGACCACTTAGTACTTGGTGACAGAGTTCTGACTCATTTTTAAGTCTCTTTTTTTTGTATCTCATGC
TAACTTTTGATGCTTTCTTTCCCCCATTGAATAGTTAGTCAAAAGTCCTGTGTCCCAGGTATCAGCTCAA
TTATCAGATGTTGGTTGCACATTTCCTCCCTGCTGAATTCATAGCTACAAGGAAGTGTTTATGAGAAGGC
CTTGATTTCTAGAATGTAAAATTTTATTGTCCGTTGCTTTCTCTAGCACCCTCAGTTCTCTCAAGGGTCC
TATCAGTGAAGAAATTCATTGAGAATGAGAAAAAATGTTTGTGGGACCCAGGGTAGAAAAAATGAACCAA
AGTTTCCTTGAATGTTATAAGAACTTAGTGGACAGGGGATATATTCAACTTAGTCAATGAAATTCTCCCC
CTATATACCCAATGGGCAAACATTTACCCACATGTTTTGACTTGTTAGTCATGCCTGCTTTCCCTGCTTA
CCCAGTTCCCAGGCTTTGAAGAGGAGACTTTGTTCTCAGCAAAGGATCACGTCCTGGATTAACATCTTAC
TCTTGCTCACTGTTTCCCAGCTCCTCCAAGGAGAGCAACTTCCTCCAAAAGCAGCTCCACTTTCCATACC
AAGCTATGAGCCCAGTCAACAAGAAAATCTCCATAGCTAAAAAAAAGTAAAATTTTTCTTCATTTAGTGC
TTTGGTCCAGGGGCAGCTCTTATTGTGTCTTTCTTTTTTGTAGGTTTTTCTTGAATCAGGGTAGTAGGAT
GAACATTGGAGGAGGGTAAGTCTGGATCTGTTTAGAGTGGCAGAATAATAATAATAATGATAATAATAAT
AATCATAATCATAATCATAATAATGATAATAAAGATCAAATGTAGTTTAGGCTGGAAAGGTTATTCAGCA
TTTAAGAGCAGTGACTGTTTATCATGAGGTCCTGAGTTCAATTCCCATTAAACACATCATGGAATGCAAC
CATCTATGATGGCATCTGATGCCCTCTTCTGGTGAGTCTGACCGCTACAGTATACTCACAAAAATCAAAT
AATATAAATCTCTAAAATAATAATTAAATAAAAGTTCACTTAACTAAGTCTAAATTACTATGGTACTATA
GCTGGTCAGCTTTCTGTGTTCCTCTGAGGACAGAAAATGCATTATCTGGCTATTCAAATCCAGGATGAGA
GCTCACACATTACTTGCCAAAACCCAAGATTGTTATTCAAACTATAGTTTCTGTTGTTCTGAGAAATGAA
AGAGCTTCCCATCTCACTCCTATTCTGACTTCAATTTCTGCAACTGAGAGGCACATAAGAAAATTATTTT
GTGCATGAGGAGGTTGGACTTGCAGTTTCTATGTTTGTGAGAAAACAGGGGTTAACACAGAGAGGTCAAG
ACAGTCAACAAGGAAGTGGGCATAATGGCTATCATTTGTTCAATTCCTGTTGGTGCAATGAGTCAGTATT
CCCGGGAGTTTACCCAACTCACAGGTCTTCTTCTGGAACTCAATAGTCAGGTTTCTCCAACTTCTTAATC
TGCTCTACTTACTCATTGATGATGAAAGGTTGGGATGTTCCCTTCCCAGAAGACGCTCTAGAAAAACACA
AGGGAACCACAAGAGCAATGGCCCAGGCACAGGATAAAATATGCTGAGTCCCCAAAAAGAAGCATGAGGA
AAGGGGAAATTTACAGATACTTTGAAGCACTGAGAGATGAGGAAAGCTCTCTTCAAGATCTACAACTACT
CTCATGCTCCCAGCCATGATTGCTAGATATATACAGGTAAGTCCTGGAGTCTATAGTGCTTTGGACCACC
ATGCTCTACTCATGTATGTTCGAAACAAATGAGTCTGAGATCTTTATACATGTCCAAGGGAGTATCCCAC
TCTCTGTTCTTGTCATAACATGTCAAAGACGTGTACAGGAGTCCTCTGAAGATTAAGTCCAATACTCTTC
CCTGAGAGTCAAAGTTTTTGTCTCTGTGTCTCCTATTGGCTTTCTTTCTCACTGACAGTGAAACTAAAGA
ACTCATAACAGACCCGCTGCATGCTTGTCAATTCCTGACTGTCTGCCAAACATGCATCAGATATTCTTGA
CTCTGGGTCCCTTGTTTAAGAATCCAGAGGTTTCAGATCATAAGTCCTAATCCTAGAAGGCCTGACCCAA
GCCCAACTTCTCCAGGAAGCTTCCCAGCACCACTCCAGAACTTACTCTGTCTGGTTTACACTTGATCATT
TTTTTCACCTTTATAACAAGAAAAAAATTCCTAATTTTGTCTTCTTCTCTCTCTTGTCTCTCAATGCTCT
CTGTTTTCTTTGTAAATAGCTTGATCATCCTGAAAAACATGTCTCTGGGTAAACCAATAAGGACTAACTA
AACGCACAAGGGCAGCTTCTGTTTCCATAACACTAGTGACATCATACAGAATACCATGTTAATTCCAGCA
TACAATAATGTATCCAGAGGAGGGTCCCTTTCAAGAGCACATAATTATACAATAGCTAGATATTCTCCAA
ATCAACAAGCCAAACTGCCCTTTCCAGGAGCTTCATCTAAGTCACAAGGGAAGACTTTTAATCAGTCTCC
CTTCTAAGGACAGAGATGTCACTGATTTATTAAATTCTTTCCCACCTTCATGTATGGATATTGAATACTC
AATTTTCAAACAAAGCCCCGAAATGGTTCTTCCCCACCTTAGGTAGCACACTCAAAATGACAAGGAAGAA
AGGAAGTTGAGAACTTAGGTCAGGATGATTGTCAATGAAGCAATGATTCCACACAATTAATCCCTCTAAG
GGGACATCTTCTGTAGCTAAATGATCAGTTTCTCCAATTTCCTCATCCATTGCTCCTAATAAGTAATGGT
GGAGGCTTGGGATGATGCCTTCATAGTAGACCAGATACATAGATAAACACAAGTAAGCAAAGACATGGGG
AAGATATAGAGTAGAACAGTTTGGGTGGGGGAGTGAAAAGTAAGGAAAAATTACATAAACTTTTAAAAAC
TTTGCTCAGAGCCTCAAAAATAAAATGTTTTAGCAATGCAGCTGTTTCTGATGTGACCAGCTGTTCACAG
GTATGGCTACAGATGCATTGGTTAATGCAGGTGCAATTTGAGAGAGCAATAGCAAACACTCACAGAACGC
ATGGGGGGTCAACCTTGGAATGAACAAGTAAGAAGTCAAGCTGAACTATGGAGATGTATCACGTGGAAGA
AACAGACAGACAGAGACAAAGACAGGCAGGCAGGCACAAGGACAGACAGACAGACAGACACACAAACACA
CAAACACACAAACACACACACAAAATATCAGTCACAAACATCAACATCATGATGTTGTAGATCACTGATA
AGGTGCATCTACCAGGGAAGAAAAGTCACATTCTTCTGTTGGGTGCCACATGTGACAACTTCCATATGCT
TGAAAGTGTGTCACTACTACATTTATGTACAATATCCATTAGGAACATCCAAACAGGGTAGGGTAAAGTA
AGGGAAGAAACTAGGTATTATTAAACTATAGATGTTTATTAAAGCCCCAAGCTACCTTTCTCCTGATGCT
GGCATTCCCAGCAAAGAGAAGCCGGCCCGTCTTGAGTTTCGTTTGTTCTAGGGATCTAGGGTAATTCAAG
CATTTGGGCTAATAGCCACTTATCAATGAGTGCATACCATGTATGTCTTTCTGTGATTGGGTTAGCTCAC
TCAGGATGATATTTTCCAGTTCCAACCATTTGCCTACGAATTTCATAAACTCGTTGTTTTTGATAGCTGA
GTAATATTCCATTGTGTAGATGTACCACATTTCTGTATCCATTCCTCTGTTGAGGGGGATCTGGGTTCTT
TCCAGCTTCTGGCTATTATAAATAAGGCTGCGATGAACATAGTGGAGCACGTGTCTCTTTTATATGTTGA
GGCATCTTTTGGGTATATGCCCAAGAGAGGTATAGCTGGATCCTCAGGCAGTTCAATGTCCAATTTTCTG
AGGAACCTCCAGACTGATTTCCAGAATGGTTTTACCAGTCTGCAATCCCACCAACAATGGAGGAGTGTTC
CTCTTTCTCCACATCCTCGCCAGCATCTGCTGTCACCTGAGTTTTTGATCTTAGCCATTCTCACTGGTGT
GAGGTGAAATCTCAGGGTTGTTTTGATTTGCATTTCCCTTATGACTAAAGATGTTGAACATTTCTTTAGG
TGTTTCTCAGCCCTTCGGCATTCCTCAGCTGTGAATTCGTTGTTTAGCTCTGAACCCCATTTTTTAATAG
GGTTATTTGTTTCCCTGCGGTCTAACTTCTTGAGTTCTTTGTATATTTTGGATATAAGGCCTCTATCTGT
TGTAGGATTGGTAAATATCTTTTCCCAATCTGTTGGTTGTGAAACTCAAGACGGATGATCAAAATGTGAA
TGCTTCACTCCTTCTTTAAATGAGGAAAAAGAATACCCTTGGCAGGGAAGGGAGAGGCAAAGATTAAAAC
AGAGACTGAAGGAACACCCATTCAGAGCCTGCCCCACATGTGGCCCATACATATACAGCCACTCAATTAG
ACAAGATGGATGAAGCAAAGAAGTGCAGACCGACAGGAGCCGGATGTAGATCGCTCCTGAGAGACACAGC
CAGAATACAGCAAATACAGAGGCAAATGCCAGCAGCAAACCACTGAACTGAGAATAGGTCCCCCGTTGAA
GGAATCAGAGAAAGAACTGGAAGAGCTTGAAGGGGCTCGAGACCCCATATTTACAACAATGTCAAGCAAC
CAGAGCTTCCAGGGACTAAGCCACTACCTAAAGACTACACATGGACTGACCCTGGACTCTGACCCCATAG
GTAGCAATGAATATCCTAGTAAGAGCACCAGTGGAAGGGGAAGCCCTGGGTCCTGCTAAGACTGAACCCC
CAGTGAACTAGACTATGGGGGGAGGGCGGCAATGGGGGGAGGGTTGGGAGGGGAACACCCATAAGGAAGG
GGAGGGGGGAGGGGGATGTTTGTCCGGAAACCAGGAAAGGGAATAACACTTGAAATGTATATAAGAAATA
CTCATGTTAATAAAAAAAAGAATTAGACATGCTCAGTTTTGCTATTAAAAGAAAGAATAGTTTGAATATT
GTAATAAATTATCATAGTGCTAAATGTTATATACTATTAAGAATAAACCCAACTATCTGTATGAAAAATT
ATTCTTGTATTTCCTAATACTGCTTTGTTGTTGTTGTTGGATTTTTAAAAAATTCTGACTCTTGTAGATA
TAAATTAAAATTTGGAGAAACTTTGAAAAAAAAAAGAAATACTCAAGTTAATAAAAAAAAATTAGAACAC
AAATGTGAAAAAGTGAGAAGGGGCTTATCAGAAGGTTTGCAGTAAGAAAGGGAAGAGGCAGAGAAAGAAA
TGTAGTAATTGCATAAAAAAAAAAAAAGAGAAGCCGGCCCATGGGCAGTCTGACATGCATTTCTTGGATC
TCTGATAATTTTCCTTCTATACATGCTCCTTGGGCCCTAGTCTTGTGGTGAGTTGTTGAATATTCTGCAT
CTTCTCAATTGTTTAAGTTATAGGCTCGTAGAGTTGGATGTCAATTGTATTTCTAATTCTGCTTCTTCAG
AGGACACCAAGTTCAGATCACACTGTTGTTTATGAGAGAAGCAAGTGCATATACTGGCATGAAATGTGTT
CCCATATGTAAGGACTGTTGTAGGAAAGAGGAAAAATAGGACAGAAGTGTAGACAAACAGAGAGAGAGAT
GAGACAGAGAGACAGAGAAAAATACATACAGAGGGAGAAAATGAAAGTATATGCCTTGTGAGTATGAAGC
CATAAAAGAGTTTGTGAATCTAGAAGCCAAATTATATAGGACTGCCTGTAAATTCTAGTAACTAAAAAAG
AAGCCTGGGGTCAGTTGCGCTATTGAGACTCCATACAGATTGGTCTACACCAATGTGAGTCACTAGACTT
CCATGAGCAAATCCTTAGCCAGGATAATGCAGGTATGATGATCTAGAAAAACAAACACTGAATTTTCCCC
TTTGTCTGTCTCTTATTACTCTGATCTCCCATGTCACAAGAGGGTGAATGGTCTTCCACATACCCTGAGA
TGCAGCTCACAAGGGACAGAATCTATCTTCATCTGAGGTGCTTCATCTGAGCCTACGCTTGACTTGTCAT
GGTACTCAGGGGTGAACTGACAGGTTACACTTTGCCTAGCTGGGTGTCAAAGTTCAGACATGAGACCCTA
CTCTGTGATTGTCAACACTTCCATGTTTCCATTGGGAGAGCAGTCTCACAATGGCCTGCTACTGCCTTCT
CACTTCTTTCACATTCTTCATGTGACCGAGTTGACAGCCTGCTTCATTGTACTCTCAGATCCACAGGATG
CAACTTGGCCTCAGAGCCCTCATGTCTGGGCACAGAACAAAGAGAACAATGTCACAGTTCACAATGATAA
TGCAGACATGCCACGGTATTTCCTCCAAGTTTTACTTTCAAGTATATTTTCTTATTTCTGATTATACTAC
TCTTTCTAGAAGGTCATGTTTTTGGAGAGCATTTTCTTTCTGCCCAATCCACAGTTTATAGTTTTCTTAC
ATAGACTTTTTCAGTGACAAGGTTTCTCTAAACTTCTATGAAACTAACCGTTTAAGCACACACACACACA
CACACACACACACACACACACAGACACACACACACACACACAGAGAGAGAGACACACACACAGACACACA
TAGACACACATAGACACACACACATACACACAAACACATAGTGTAGTGATAATAGAGATGTGCATGTTGA
AGAAATTTAGGACAGTCAATTTATAATATAAGATGTGGAGGGTTGCACTAAAATCTAAGATCATAGGATG
AAGGATGGGGGAAAATTGTTAGTGGTGCTTTCCCCACAACTTGGCCACATGAACAATGAAGTATGATACA
GTAGATCTTCATGGTCAAAGCCAAAGACCAGAAACATACACAGTCAATTGAATGTGAATAGCTCATCTCT
CTGATCTCTAATGGAAGAGTTCATGTGTTTCACACATCTTTCCTACATCATATTTCATTGAACTGCAATG
GTAGCGCACTGAAAGATATTCAAGAACATACCGGATAGGTGATCTTTTGACATAGCTTCATATAGAGATA
AAGCAAGAGTGTCAGTATTCCCAGAGCTCTGTTGAGCAGGGGGTGCAGATTTCCTCTGGATCCCTTAGCA
ATGCTTCAGAAATCCAAGCAGTCAGTCTCCTCAGGCCTATTCACAGCTGCACATGGTGTATTTTGGCTTC
ACAACACCATAGCCTGTAGTTACAGAAACCAGGATAAAAACTACAAACCCCAGCAGCATACAGTTGCTGG
GAAGATCACCAGAATCACTGATAAGTCTCTCTAGATCCATGACTGTAGATAGACATTCCTTACAGGGATA
GAACATGGTTGTTTAGTTCCCCCAATTACTGTACAGGAAACATAGGGAAGTCAGGAAGGAGCCAGTCCCT
GTTCTAGTTTACTAACCGACAGTTCTTCACTGTAGTAGAAAACTGCCTGCCAAACGGCACTGTCATTAGG
ACAAAACAGCATCCAACAAACTGGAAAAAGGTCTATACCAATCCTACACCTGATAGAGGTCTATAATCCA
ATACATACAAAGAACTAAAGAAATTAAACTTCAGAGAGACAAATAGTCCTATTAAGATTGGGTTCCAGAA
ATGAACAAAGAATTCTCAACTGAGGAAAATCAAATATCTGAGAAGCATCTAAGGAAATGTTCATCATACT
TAGTCATCAAGGAAATGTAATGAAAACAACCCTGAGAATCCAACTCACACATGTAAGAATGGCTGAAATA
AAAAACTCAGGAGACAGCAGATGTTGATTAGGATGTCAAGAAAGAGGAAAGCTTCTTCTTTGTTGGTGGG
ATTACAAACTGATTCAATCACTCTGGAATTCAGTCTGGAGATTCCTCAGGAAATTGGAAATTGCACTACC
TTAGCTCCCAAATTTACCTAGCCTGGACATATACCCAAAAGATGCTCCAACATGCAATAAAGACACATGC
TGAACTATGTTCATAGTGGAGGACCCTTTTACGGGAGACCCCACTCCAGTTGCAAGATGATACTCCCCCA
AGAAACGCGAGAGACCGGCTCTTGATGCAAAGCACACGAGGCAGTTTATTATCAGAACTCTGGGACGTCA
CATATCTCACACAGGAGACAAAGGAGTCGACTACAATACTAGAAATTTAAGGCTTTTTATAGGGGAAGAC
AAGGAGATTCAGCGTTGTTATATAACTTGATTGGTTAATTTATATATCAGCAAGGGAAATGGTTAAAAGG
AAGGTTTCATCATCAAGCAGTACATGCGGGCTGGAGTGTTCACAATGTAGGAGAGCATCTTATCTTTATT
TGCAGAGCACGGAGTTTGGGAACTATTAACTATAGCAGAACAGGGAGTTGCCCGCTGGATGGCCCATGAC
TCAGCTGAGATGGTGGCTGCTAGTTCCTGGAACAATCTCTTGTCTTTGTTTTAAGCTTGGCTGGGCATGT
CTCAGGCCCATTCTGTCTTGTCCCCTTATCTGCTTTCTTTTATAGATTTTATGAAGTTTTTATTTTAACT
CCATCAATAGCAGATTTATTAATGATACCAGGAATTTCAAGGAAACCTAATGACATTCATCAGAGGAATG
GATACAGAAAATGTGGTACATCTGCTCAATGTTGTACTATTCGGCTATCTAAAGCAATGATTTCAAGATA
TTCATAGACAAATGGATTGAACTAGAAAATATAACACTGACTGAGGTAACACAATCACAGAAAAATATAC
CTGGTATGAAATCACTGAAAGTGGATATTAGCACAAAAGATCAAATTACCCAAGATGCAGACCACAGACA
ACTGGAAGACTAAGAAGGACACACAAGATGTGCATGCTTTGCTCCTTTTTAAAACGAGGAACAAAAATAC
CTATGAATTTAGAGTAGAAACTAAAAGAATCCCATGCAGAACATTCCATACTCATGGAGATATATATATA
TATCAGCCAGCAAAACTAGATAAGATTGATGAAACTAAGAAGTTCATGCTGCCAATATCCGGATACAGAT
ACTTCCTGAGAGACACAGCTAGAGCATGTCAAATACAGAAGTGACTGCTAGTGGCAAACCAGTGAACTGA
AAATGGATCTCTTGTTTTTAGTTTTTAAGAAAAGATTGCAAGATATGAAGGGCCTTTCATCCCCAAAAGA
ATAGCAATGGGAATGAACCAGAGCTTTCTGTTACCAAGTCAATATTCAAGGACTGTCCATGGATAGACCT
ACGGCTCCAACTGCATATATAGCAGAGGATGGCCTCGATTGGCACAAATGGAAGGAGAAGTTCCAGGTAC
AACATAGGTTTGACTCCCAGTTCAAGGGAATATCAAGGTGCAGTAAAAGGGGTTATAGAAGAAGGTTAAG
TGTACCAGTTAGGGCTCATATGGACAGAAAACTGGGAAAGAAAATAGCATTTAAAATGTAAATATAGAAA
TATCCATTTGTAAAAGAAATAAAATTTGCTAAAAATAAAAAAAATGAAAGAAATTAAAGAAAAGAAAACT
ATCAGCTAATCTCACCTATTGACTCAAACATATACAGGGTCACTGTCAGGGAATAGTAGTCAGAGTAATA
CTAGTGAAAAGACTGTGATGATGAAGTCTCAACTTGGTAGCACTTCTCTCTCCCAGATATCAGTGTCAGA
CACAAACTGCACCATAGGAATCCAAAGCATGGAGGAGTTTACTCTGAGCTGAGGACACAATACGTTTCTT
TCCCTTCTTCGTTAGGACCTTTTTCTTCCGGGCAAAAAGAGTAAAAGCCACGAATTCTCAGATAAACAAC
TTTGCCCTTCGCACCACCAGGTTTTTGGAATAAATAAATTAATGATATAAACTCTCTGACTTCCAGGAAC
CAAAACAAGCAGGGATGTCCAGATGCTTCTGAGAGGCTCGCAGGTCCTGATTCCCACAGGTGGAAGGCTC
AGATCAAGGCTATCTCTTCAGTGAACCCCCTCAACTCCTATCCATGACTCACTAAGCTTTCCCATCGATG
ACATATTTATTTCTTTTTTTATACCAAGACAGAAGGCCAGCTTCCTTCTCCCCATCTGTGATGTTTTTAT
CCTCTTATCACTCCCAAATGGCTGTTTACTCTGAATTAGGGGACAGTTAATAAACCCTAGAGGTACTGAA
GGAATATCTAAGAGGTAGTTGCTGTCACGACAACACTTTTGACATCACAGAAGATAGGGTTTTCCAGGTT
ACAAAATATTTTTTAGGGCGGACCTAATGATAGTGTCACTGAGATTTCCCACGGCCTACCTGCTGTACTT
CTTTCCTTACATTGACCAGATTTGAGGGTGCCCTTCCAATGTTTCTCCTGTGACACAGTGGAAACCTTTA
TGACTTACATCTCTATAAAGCTAGAGACTTCTCTTTGCTTCATTAATGGTTACATGCTCTGAATGGAGAA
AATTAGTCAGGGGCTTGTCATGTATAGAAAAGATCTAGGAGTATGTAGTGGAGAAAATACTTCTGGAGAA
TCATTCTATTCCCAGGTCTAATCTTGTGACATACAGTTAAATGTGCTAGGTTTTCTCTGTTTCCCAAAGG
CCATTATATTCCAAACAGACTTTTAATTGAATCAATATTGTATTTCCTTTTCTTATTTTGAATTTCTTGA
CAGGGGAGTTTAAATATATTCCTGAATGTGTACTCAAAAATTCTGACTTCCAATTCCATTTTTTCCAATG
ATTGTGGCAACAAAGGGGGCCCAGCTATAGAGTGAATGCAACAGTGAGAATATTGTCTGCCTACTTCAAA
TGATAAATAGACATCAGTAAAGCAAAGGACAACATGGACTACACAATGCGGTTCTGTAGAGCTATTAGAT
ATTAGTTCTCTAATATTTACCTTCCTGTGTACCCAGGGCCAGATTTGAGAGTTCTGGATGTTTTACCATT
ATTCTTTCTTCAAGCAAAACATAAAATTCAGGAAGATGGGCAGGGAGAGGAATGGCTTGAGGACCAGTGA
AACTTCAACTTCAATAGGTTCATAAGAACAGGAAGGAATTTATTTGGAATTGTCTATGTCAATTCTACAT
ATTGACCTAGTTGCACAGAATCCATTTTAGAATCCCACCTAACACCATAGCTGTAGGACTGGAAAAAAAT
CATCACATATCTCCTGACTCATGCAGCTTCACTACCACTTGGCCCAAACAATGGTTTATTGTTAGTGGAT
TTAGAGGTTCAGTGCCATTCTCTGACGGGACAAAGAATAGATTTTATGGAAAACCAGAGGACTAGGATTT
GAAGAATGAAATGGTTGAAAAGTTCTTCCAGCTGCTTATCTCTATGCATTGGAAGCAATGTGGGGTGTAT
TCTAAACATACTATTATATTGATGAATCCCGCCCAAAAGGAATGCAGCAGGCCAAATTAAAAAAAAAAAA
AACAGTCTTTCGATAATTCCCTGGACACTACTGGGAGTTTCCATAGTGTTTTTTTTTTTTCTTTTCTTTT
TTTTAATGTCTTGTTCATCGTGTCCACCTGCCCAGAATTCTGAGTTACATATTCACCACAAAGATTGCAC
ACTATTTATAAAACTTTGACTATTAATTCAGAGGTTTTGGCTATATAAGCTGTGCTATTCCATGACAGCA
TTCCCAATGAGAGAGAAAATTAGGTGAAAAGTTTCTAGCAGAGCTTTTTAGTTTCTCTTTCACCAGTTTC
TGTCTGTTGGAGAAGCTTCTACTCAACCAGAAAAGGTATCAATAAAAACAAACATGTACTTTTATCTTAT
CCTAGCAGTCTGTAAGACAGTATAATCAGGTTCCCATGGTTCATCATAGTGTTGGCCAGTCATATGGAAT
TTTTCTGTCAAATGAACTCTGTCTTGTATTTATATAAGTATAAACCTGACATCTGGCTTAGACATCTGCT
GACATGCTTTCCAATGTAGCTAGGTATAACATACATTGGTGCTGGCAATTCATAAAGGTCTGTGGACCCA
GGACATGTAGCCTGGTAAAGCTGAGTTACCAGAAAACTGCAAATTATTTCCGAAAGAATGATCTTTCCAT
CTGTTGTTCAGTATCAACCTGTGGCTTCAAGGTATCCATCTGATGCTTTTGCATACTCAATCATATTTAT
ACAATGAAATCTCAGGTAACAGTCGGTTATGTATGTCACCAGGAGGTCAGTAGGATCACTGGACTTAGGG
ACACTTCTTGGGCATCTGGATCAGTGATTTTGTTAACTTTAGTCTCATGACAGACATATCTTTGATATCC
ATAGCAGTGAAGCCTAGCAAATCATAGGGGAATCCAAATATCCTCTTGGAGAGCTAATAGTTTCTCTATG
ATCTTAATGTCCTTTCCTGAGTAATAAGGACAATGTTGTCTCCATATTATACCATAGACCTGTGGAGAAT
CCAAAGTATAATGTCTGTCCATGTACAAATACATATATAGGCAAATTCCAGCACAAAGCACTGAACTGAG
AACTGGACCCCCATTGAAGGAATCAGAGAAAGGAATGAAAGAGCTTGAAGGGGCTCAAGTTCCCATATGA
GCAACAATGCCAACTAACCAGTGCTTCCAGGGAGTAACCCACTACTCAAAGACTATACATGAACTGACCC
TGGGCTCCAACCTCATACTTAGCAATGCATAGCCTAGTAAGAGCACCAGTGGAAGGGGAGGCCCTTGGTC
CTGCCAAGACTGAACCCCCACTGAAGGTGATTAATGGGGGGAGGGTGGTAATGGGGGTAGTGTGGGGAGG
GTAACAAAAATAAATAAAGGGAGGGGGAAGGGTTAGGATGATATTAGCCCGGAGACAGGGAAGGGGAATA
ACAATTGAAATGTAAATAAGAAATATTCAAGTTAATAAAGATAAAAAAAAAGAAGAAGAAGAAGAAGCCA
GGTTGTGGTGTTCCTTGTAGAATTGTTTCAAGTCTCTGGAATGATAGTATAAAATGGTGACCCAGAATTA
ACTTCTCTGCTTCTTTCAAGAATAGGGGCAGGTAACATAGCCTTTAGACAAATGATCCATCCTGAGGCTA
CAGGGTCCAGTTGTTTGGACAGGTGCACTACAAGGTGCTTTCACAGCCCTAAAGTGTTTTTGTATCCCTT
ATGCAGTATCTTTTCATCTGTTTCATGGACAAACAGATAAAAACATTCTGAGGAACTGTGAAATGTTGGG
CTGTAACCAAAATAAACTATCAAGTGTCAAACTCCTTACCATCTGTCTCTACGCAGATTCCTCCTAGTAC
CCTCATGTGTTATGGGGTATTGAGGCTTTGCTATTTCTCCAAAAGCCTGGTATCCATGCAGAGCAATACC
TACCCACACCAAGAATCTCTCAAACCTGTCTCATAACCTTTGGAGATGGGACTAGTGGGATAACAACAAC
CATTCTCTGATACAGGATTCTTTTGCCTCCCCAGATTTTTGCCAAGATTGGTGTCCTCCTAATATAAAAA
GGTGAACTTTCCTAGTTCACCCTTGCTAGATCAGTGATTATAACTCTTGGACCAGTGTCTTAGTTTCCCT
TTTTCAATTATTTTGAGTTTCAGGAGAGAGGAGGAGGTTATCTATATCTTGAAAGAGTGTCGACCTGGGA
AACTTCTGAGGCCAGCCACAGACGCGACTGGAGAATTTTTAAATCCTTGGATGAATAGGGTCTAAATTAT
TTGCCCACTTTTACATCCCTCTGTAACTGTCATTCAAATTTTGATTTTATCTCCTCTGCCAAAGGGAACC
TGAATAAGACATCTTTCAAGTACAAGACAGTCTATATATTTTCCCTGGAGGATTCAGATTTCTGAGTGTA
TATGAAATTGGAACTATAGGGAAAGTAGCCTCTACACTCTAATGCAAGTCCCTCAGATCTCGGATGGTTT
ACATTATTAATGGTCCCAGTTTCTTCTCAGGTAATGACAACATCCTCCAGTGAGACTGGCAAGATATCAG
GATTCCCACCTCTTTCAGCTGGGTATTATAGTCTGTAACTCTCCCTTTGCTTCCAGAGTGTTGAATATTT
AATCTGCATGAGCACAAATAAGCGGGTCAGTTGAACAACTATGGAATTTTGTTTTAGGACCAGGCCTGGG
AGGATAGTTTCTGTTAATACACCTAGGATTCTTCCTACAAATCTGAAAGATAGTCCAACTATCTTTTGTA
TAGGGAGCAGGACTTTCACAAAGGAGATGTTCTTTTGGTAAACATTGTTTTCTTTGTTAGTGTCTGGAAG
TCTAACTGTGTCTCATTCTTAGAAAAGATGATGGTTCCTTTCAGTTTATGCAAGAGGTCTCATGCCAGAA
GGGAACAGGAATCAGTGGAGACAATCTGACATGATCAATAATAGGTGAGTTGTTATCCCCTTGCCAATGT
TAATGGAATGTTTGCTGTTTCAGAGACATTAAGGGAATTTTCATTTTGCTACTTTGAATGATATCTTCTG
ATCAGGTAATTGTCATAGTATATTATTGAGGACTGAATATGTCAATCCAGTGACCAGTAAGAACTCAATT
GCTTTTCCACAATTTTAAGTTTGACCGTAGGCTCCTGGAGTATAGTAGCCTGGGCCCCATTACTCTTCTA
ACTGTAGTACTCAATTAACCTTTTACTTCCAGTTACAGGACTTATTTTTTCAATGTACACTATATTTGCA
GGAGGCATGTTTTTCTTTCTCCAATGGTTGCTTGGTAGTCTCCTGGCCCTTTTCTTGATTGTTTCAAAAA
CTAGTTTATCATTCAGATTTACTGTTAGGATTGCAACTAATGGCATTGGTAAGTCTCTTGTGCTCCTGGC
TCTCAATCAAATCTCTATTTTCCCACTCACTATAATCTATCACTAACCGCTGAGACTCATCCATACCTTC
ACATCCCTCTCATCTTTTTACATCAAATATCTCGTGCCAACTGAATGACAAAAGCACTTTTGAACATCTG
CCTATGTCCAGGGCCTCTGGGACTATTGGTGTAGCTATGTGTTAAGTCCGTAGAAACTATATTAGAAAAG
AATATTGTTCTGAGGTTCCTTGTGTGAACTCACTTCCTTTATACAGGTTTTCTGGCCTCTGAGCTGCTGC
GTGGAGCCCAGTCAGAAAATCTAGAAATAGATGGTCAGAACCACAGTACCTTGTTCAAGGTCAGAATGCA
AAGGGAGATGTGTGGAATGGAAAGAGACTCCCAATACAATTATTCTTATCAGTCAGAGATCCATATATGG
ATGCAGTAGCATGTTTTTACTTTCCAACATTCTCTTCTGATATGAACAGGGCGGCCAATAACTGTTGGCA
ATCATTGTCGTGTTGATGAACATAAAAAATTTTTTTTCTAAGATAGAGATGAGTGTCTGAGTTTTCTCAA
AGAAAGAGGGTTTCTGTGTGCTCTAGTAGTATTGGTCACTTGTTCTGAAGGAAATACATATCATAATTCA
GAATAGGGCCTCCTTACTCAGATATTTTGTTCCCAAATGAGAAAGACCTGAGGCTACCTGGAGGCAAATA
ATTGCAGAACTGGACAAATTTAAGCCATATTTGTGTGTTCAGGCCACAAGGTGCATAGTTGGATCAACTG
TAGGTATGCAAGGGACACTTCAGTAGAACAAGAAGAAAGGATACTTGGGCATGGCTGATGCACAGCATAA
AGTCACCTATCCTAAAGAAAAGGAGGATAGGTTAGTTCTTTCTCCTCTTAATAGATGTGTAGAATTTTTA
ATGTATTATCACTTGAGGCTTGGTTACTATAAGACTGATATAATTTATTTATTTTTATTTACATTTTAAT
TGTTACTCCCTTTCCCCGTTTCACCTTCCAGAAACAACTATCTTATCCCTCTTCCCCTGTTTCTATGAGG
GTGCTCCTTATACACCTACCCACCCACTCCCTCCCACCTCCATTGGCTGACATTCCCCTACTATGGGACA
TTGAGCCTTGACAGGACAAAGGACCTCTCCTCCAATTGATTCCTGACAAGTCCATCCTCTGCTACATAGA
TGGCAATAGTCATAGGTCAATCTCTGTGTAACCTTGGGATAGTGGTTTGTCCCTGTTATTTCCTGGGGGA
AGTTTATTTTTAAAGTTATCACAGATATAATTTTAAGGAAACATGTGCAAGTCAGAGAGGAACCTGTCAT
TATCCACCTAAGGATACATCTATGTAATGAAACTAATTAGAATGTCCAGGAATGCTTATGACACCCAGCA
ATACTTCTCCTGTTTTCCAGTGCTTTTATGTCACTGCACTCAGCCATTCAACGTCAAAAAAAAAGACCAT
TCTAACATATAGAATCCATATACAATTCCTTATCTTTATACGTCTTCAGGAAATAGTAAATATAATATGG
CAAAGGAGTGACCTGCTTATTATATTTAATCCATAATTCTCAATTCACAATGACAAATAACTGAATGATC
AGGAGGACAGAGATAGACAACACTTGAACAAAAAAATGAATATAGGAGACAAATTAATGGTGGCTACAAC
ACAATCATACACATAAAGGGTCATTTGTTGACATCTCACTAGAACCTTGATGTCTTTTACCACCACAAAA
ATTGACCATCACTATGAGTTCAAAAAGAAGGTGCTATATCCAGTATTGCTTCTGGAAGTGACTAAATAGC
TGGCAATTTCTATAGGAAATTTTGACCAGGGCATCACAGGGGCATCAACCGCTGAGTTGAGTTTCTTTGC
TTGGTTCCCGGTTGAATGCCTCAGGTTGCTCTCTTGTAAGAAATCTCCACACATCAGGGTCAAAGTCCAT
GATGAAATGTATAAGTTGCTCAAACTGGTTAGGATTTCAAATAGATGATGTTGTGGCTTCACAATATTAT
AGGGTAAAGATTTAAGACCATTCAATATGACCAAGGCTTGGAGGGAAAAATTTTCAATAGACTAACTCTA
AATGAAAATTACCAGATTTCATTTTAAAGAGAATTTATACAAGAAAAAAAAAACACATCCTGGTTGACTG
ATGGAGGGGGAACAAGAATGGAGTTTAATAAGAGTAAAGAACAGGCAGTCAGCTATGTCATTTTGACTCT
CATTTTCTAGAAAAGAGTTGTGTTCTCTCCCACAAAACTTTTCAGGACAAGAAGTAGAAATCAGAGACAG
CTTCATGTTGGAAAAGATGGAGAAATCTTTGCCCACATACTCAATGTAAAAAGAAAATAGCTAGACCCAT
GGAAAATGACAAAGGGTGCAAATCCATCAGGTATGGAGATTGGTATCTAATGATGCTCTTCTTATGGGTG
AAGAAAATCGGACAGGGTAGTGAAGAAGGAATTTACACATGGTTGTCTTTATAACCATAACCAGTTGTAG
AAAAATGATTAATAATTGAAATCAATAATTCCTTTGTATTTTGTTAACAAAGTTTTTCTATACATTTTTG
TTTTTTCTTTCATCAATTTCTTCATCGTGCAATATAATACTAATTAAGACAATACCAATGGTTTTCATAT
TGTTTCATATTTGAGATACTAAAAGAATGTGCCGTAGAACACATTTCCAACGATTCTAAATATGTAACGT
GTTTGAGATTGTAGAATTGATGATTATATCACATCAGTATATCTCTGATATTGTTAAATATATATTGCAT
TTCTATTTGGATGTAGGATCATTCTATTTTATCAAGGCACCATTAATCTGGTTATTATTTTCATTTACAA
ATTATTCACAACATAAGGAAATATGATGCTGTTTTAAGTTGACAAGAAATAGCCTTGTGATGGGTATTTT
TGGTTGCCTACTTGACTACAACTGGAATTATCTAAAACCATAAAATAATGGGCCTACCTTTGAGGTACTC
CACTTTCATTCAAAGTGAGAAGATCTACTTCTATTCTAAATTCTTGAAATACAAAAAAAAAAAAAAACTA
CTTGAATCCAGGTATTTAATCCAGCTACAATGTGGGAAATTCCTCCTAATGGAAGCCTATATAATGACAT
GGAAGTTGCTCTTATCCTGCTTGCTCTGTCTTGCTAGCAAGTCTACTTCATTTCTGGCATTAAATTTTTT
TTAAATCTTTATTAAATTGAGTATTTCTTACTTACATTTCGATTATTATTCCCGTTCCCAGTTTCAGAGC
CAACATCCCCGTAATGCCTCACCTTCCCCTTCTATATAGTCTTCCCCTACAAAACTTCCCCACATTATCA
CCCTCCCCCACAATTATGTTCACTGGGGTTCAGTCTTAGCAGGACCAAGGGCTTCCTCTTCCACTGGTGC
TCTTAGTAGGATATTCATTGCTACCTATGAAGATGGACCCCATGGTCAGTCCATGTATAGTCTTTGGGAA
TTGGCTTACTCCCTGGAATATCTGGTTGCTTGGCAATGTTGTTCATATGAGTTCTCGAACCCTTCAATCT
CTTCCAGATCTTTCTCTGATTCCTTCAACAAGCGTCCCGTTCTCAGTTCAGTGGTTTATTGCTGACATTT
GCATATGAATTTGCTGTATATTGGCTGTGTCTCTCAGGAGAGATCTGCATCCAGTTCCTGTCTGCCTGCA
CTTCTTTGCTTCATCTATCTTGTCTAATTGGATGGCTGTATATGTATGGGCCACATGTGGGTCAGGCTCT
GAATGGCTCTCCCTTTGTTCTTAATTTTGCCTCCCTATTCCCTGCCAAGGGCATTCTTGTTCCCCATTTA
TAGAAGGAGTGAAGCATTCACATTTTGATAATCAATCTTGAGTTTCATTTTTTCTGTGCATCTAGGGTAA
TTCAAGCATTTGGGCAAATACCCACTTATCAATGAATGCATACCATGTGTGTTTTACTGTGATTGGGTTA
CCTCACTCAGGATGATATTTTCCAGTTCCAAACATTTGCCTACGAATTTCATAAAATCATTGTTTTTGAT
AGCTGAGTAATATTCCGTTGTGTAGATGTACCACATTTTCTGTATCCATTCCTTTGTTGAAGGGCATCTG
GGTTCTTTCCAGCTTCTGGCTATTATAAATAAGGCTGCGATGAACATAGTGGACCATGTGTCTTTTTTAT
ATGTTGGGGCATCTTTTGGGTATATGACCAAGAGAGGTACAGCTGGATCCTCAGGTAGTTTAATGTCCAA
TTTTCTGAGGAACCTCCAGACTGATTTAAGAAGTGGTTGTTCCAGTCTGTAATCCCACAAAAAATGGAGG
AGTGTTCCTCTTTCTCCACATCCTCACCTACATCTTATATCTCCCGAGTTTTCATCTTAGCCATTATGAC
TCTTGTTAGGTGGAATCTCAGGTTTGTTTTGATTTGGATTTCCCTTATGACTAAAGATGCTGAACATTTC
TTTAGGTGTTTCTCTGCCATTCGATATTCTTCAGCTGTAAATTCTTTGTTTTACTCTGAACCCCATTTTT
CAGTAGGGTTATTTGTCTCATGCAGTCTAACTTCATGGGTTCTTTGTATATCTTGGATAAAAGCTCTCTA
TCAGTTGTAGGATTGGTAAAGACCTTTTCCAAATCTCTTGGTTGCTGTTTTGTCCTAACCCTCGTGTCCT
TTGCCTTACAGAAGCTTTGCAGATTTATGAGATCCCTTTTGTTGATTCTTGATCTTAGAGCATAAGTCAT
TGGTGTTTTCTTCAGGAAATTTTCTCCAGTGCCCATGTTTTCAAGATACTTCCCCAATTTTCTTCTCTTA
GTTTGAGTGTATCTGGTTTGATGTTGAGGTCCTTGATCCAGTTGGACTAAAGGTGTCTACAAAGCAGTAA
GAATGGATCAATTTGCCTTTTTCTACATGCTGACCTCCAGTTGAACCAGCACCATATGCTGAAAATGCTA
TCTTTTTTTCCATTGGATGGTTTTGGCTCCATTCGGAAAATTAAGTGACCATGGGTGTATGGGTTCATTT
CTTGGTCTTCAGTTCTATTCCACTGGTTTATTTGGCTGCCTCTGTCTGAATGCCATACAGTTTTTATCAC
TGTTGCTCTGTAATACTGCATGAGTTCAGGGATAGTGATTCCCAGGGAAGTAATTTTATTTTTCAGGACA
GTTTTAGCTATTCTGTGTTTTTTGTTATTCCAGATGAATTTATGAATTGTTCTGTCTAACTCCATGAAAA
TGGATTGGAATTTTGATGGGTATTGGAATGAAGCTGTAGATCTCTTTTGGTATAATGGCCATTTTTACTA
TATTAATCCTGCCAGTCCATGAGCATGGGAGATATTTCCTTTTTCTGAAATCTCCTTCACTTTCTTCAGA
GACTTGGTGTTCTGCTCATATGCTTATATTTTTTACTTGCTTGGATAAAGTCACCCTGAGATATTTTATA
TTACTTAGTGCTATTGTGAAGGGTGTCTTATCCCTAGTTTCTTTCTCTGCCTGTTTAGCTTTTGTGCAGA
CTTATTTTTATATCCGGCCACTTTGCTGAAATTATTTATCAGGCTTTCCAATTCTCTGGTGGTACTTTTG
AGGTCACTAAGTATACTATTATATCATCTACAAACAGTGCTATTTTTAGTCCTTCCTTTCCAATCTATAT
CCCTTTGACCTCCTTCAGTGTCTCCTAGCTCTGACTAAGATGTCTAGAACTATAATGAATAAGTTGTGAG
AGACTGGGCAGGCTTGTCTAGTCGCTGATTTCAGTGTGATTTTTTAAGTTTCTCTCTACTTAGTTTAATG
TTAGCTATGTATTTGCTGTATACATTTAGGTATGGGCCTTAAGTTGATGTACTTTCCAGTACTTTTATCA
TGAAGGGGTGTTGAATTTTGTCAAATGTTTTATCAGCATCTAATGAAAAGATCATTGGGTTTTTATCTTT
GAGTGTGATTATATAATGGATTACTTTGATGGTTTCCATATACAACACCATCCCTGCATGCCTGGGATAA
AACCTACTTGATCATGATGGATGATTTTTTTGATATGTTCTTGGACTCGGTATTTTTGCAACGATATTCA
TAAGGGAAATTGGTCTGAAGTTCTCTTTTTTTTGTTGCGTCTTTTTGTGTTTTAGGTATAAGAGAAATTG
TGGCTTCATAAAAGCAATTAGGTAGTGCTCTGTCTGTTTCAATATTGTGGAATAGTTTGCAGAGTACTAG
TATGAAATTTTCTATGAATTTTGGATAGATTTCTGCACTAACCCATCTGATCCTGGACTCTTTTTGGTTC
GGAGGCTTGTAATAACTGCTTGTATTTATTTAGCAGTTATTGGTTGTTTAAATGGTTTTTCTGTTCCTGA
TTTAGCTTTGGTACCTGGCATTTGTCTAGAAAATTGTCATTTTTTTTCCATTTTTCAAGTTTTGTTGAAT
ATAGTGTTTTGTAGGACGATCTGATGACTTTTTTTTAAAATTTGCTCTGATTCTGCTGTTATGTCTCCCT
TTTCATTTCTTATTTTGTTAATTTGTACACACTCTGTGGGCCTTCTGGTTATTCTGGCTATGGGTTAATG
TATCCTGTTGATTTTCTCAAAGAACAAGCTTTTGGTTCTGCTCATTCTTTGTATGGTCCCCTTTTTTCTT
CTTGGTTGATTTCAGCTCTGAGTTTGATTATTTCCTGACTTCTACTACTCCTGTGCATATTTGCTTCTTT
TTCTTCTAGAGTTTTAGGTGTGCTGTCAAGTTCTTGATGTATGCTCTCTCCCGTCTTTATGCAGGCACTC
AGAGATACGAGTTTTCCTTTTAGCACAGCTTTCATTTGTCCCAAAAGTTTGGGTATATTGTACGATAATT
TTCATGAAATTCTAAGAAGTCTTTAATTTCTTTCTTCATTTCTTCCTTGACCAAGTTATCATTGAGTAGA
GCACTGTTCAACTTCCATGTATATGTTTGTGTTCTTTCCTAATTGTTATTGAAGAACAACCTTAGCTCAT
TGTGGTCTTATACAATGAATTGGATTATTTCTATATCTGTATCCTTTGAGACCTGTTTTTTGATATGATC
AATTTTGGAGAAAGTGCCAAGAAGTGGTGAGAAGAAGTTATATCCTTTTGTTTTATGTTAGAATGTTCTA
AAATATCTGTTAAGTCCATTTTGTTTATAAATTCTGTTAGTCTGTCTATGTCTCTGTTTAATTTCTGTTT
CTGTGATCTGTCCAGTGATGAGAATGGGGTGGTGAATTCTCCTACCTTTATTGTTTGCGGTGCAATACGT
CCTCTGAGGTTTAGTAAGGTTTCTTTTATGTATGCAGGGGCCCTTGTATTTGGGGCATAGATATTTAGGA
TTTCGAGTTCATCTTGGTGCATTTTTCCTTTGATGAATATGAAGTGCCCTTCCTTAAGCTTTTTGATGAC
TTTTTGTTGAAAGTCGATTTTATATAATAATAGATCATCAGACCATTTGCTTGGAAAGTTGTTTTCCAGT
CTTTTACTCTGAGGTAGTGTCTGTCTTTATCTCTGAAGTGTGTTTCCTGTATTTAAAAATGCTGGGTCCT
CATTACATATCCAGTTTGTCAATCTGTGTCTTTTAGGTGGGGAATTGAGTCCATTGAAGTTGAGAGATAT
TAAGGAATCGTGATGGTCACTTTCTCTTTTTTTTTCATAATTGGAGGTTAGTTTACTTATGTGTGCTTCT
GTTTGTTTTGTTGTGAAAAGAATAATTTCTTGCTTTATCTATGATTTTACTTGCCTCCTTGTGTTGGGGT
TTGCCCCTTAGTGTCCTTTGTATTACTGGATATGAAGAAAGATATTGTGTAAATTTGGTTTTGTCATGGA
ATATCTTAGTTTCTCCATCTATATTAATTGACAGTTTTGCTGGATACAGTAGCCTTGGATGGCGTTTGTG
TTCTTATAGTGTCTGTATGACATCTGTCATAGTCTATGGTGAGAATTCTGGTGTAATTCTGATAGGTTTG
ACATTATATGTTATTTAACCTTTCCCTTACTGCTTTTAATATTTTTATTTGTTTTGTGCATTTGGTGTTT
TGACTATTATGAGATGGGAGGATTTCCTTTTCTGGGCCAATCTTTTTGGAGTTCTGTAGACTTTGTGTAT
GTTTATGGGGATCTCTTTCTTCAGATTAGGGAAGTTTTATTCTATAATTTTGTTGAAGCTATTACTGTCC
CTTGATGTTGGCAGTCTTCACTCTCTTCCATACCTGTTATCCTTAGGTTTGATCTTCTTATTGTGTCCTT
GATTTCCTGTATGTTTTGGGCTAGGAGCTTTTTCTGTTTTACATTATCTTTGACAGTTGTGTCAATGTTT
TCTAAGGAATCTTCTGCTCTTAGATTATGTCTTCCATCTCTTTTATCCTGTTGGTGACACTCACATCTAT
GACTCCTGGTCTCTTTCCTAGGTTTTCCATCTCCAGGGTTGTCTTCCTTTGTGCGTTCTTTTTTGTTTCT
ATTTCCATTTTTAAATCCTGGATGGTTTTGTTCATTTCCTTCCCCTGTTTTGTTGTTTTTTCAGTAGTTC
TTTAAGGTATCTTTTTGTTCCCTCTTTATGGGATTCTACTTGTTTACTTCTGTATTTTCTATTGTCCTGT
ATTTTCTTAAGGGAGTTATTTATGAACTCCTTAACATCCTCAATTGTCATGATCAAATGTGAACTTAAAT
CTAGATCTTGCTTTTCTGAATTGTTTGGATAACCAGTATTTGCTTCCGTGGGAGATTTGGGCTCTGATGA
GCCTAAGTAGTCTTGATTACTGTTGTTTGAGTTCCTGTTTTTGCCACTTTCCATCAGGTTGCCTCTGAAT
TTAGCTTGCTTTCCTCTTTCTGACAGTGGCTTGACTGTCCTGTAGGCTCATGTGTCAGGACTGCTGTAAA
CCTGTTTTCCTGTTTTTTTTTTTGTTTGTTTGTTTTGTTTTGTTTTTTCTTTTTTATATTTACCCAGTTA
TGGGAACAGAGAATTCTGCTCTCATGTGTGCAGTTGCTCTTGTCCACTGACTTTCAGCTGTCCTTGTGAG
CAGGAAGCAGAAGGAACTTACCATATTTTTCCTAGAACCTTCTGTGTGGGGAGGGGGCACAGAAGGAACA
AGGTGTTTTCTCTTGAGTCAGGAATCTGGGCAGATAGTAGTCTCCTCTGTTTTCCCAGGAGTATCTGCTT
TTCTGAAGGTCTAGTTCCCCACCCTCAGGATTTGGGTTCTGGGAGTTGTTTGACCAGTTCAGGTCAGATC
CCGTCACAGTCTGGCATATGATACTCCTGCAGTTTAACTCCCCCTATATTCCTGTCTCCAGAGACACTAT
GTTGTTTTGTCTTGGGCCAGATATGTGGGCAATGGAGGGCAGAATTGCCCACACTCCTGGGTGCTCAGAT
CTCTCTCCCACAGCATCTAGGAGCAGGGAGTTCTGGGTCAGGAGTAGCGAAGCTCAGGAGCCAACTAGAA
ACTGGAAGTGCCTGCTCCCAGAGGAGTTCTGCCTTTTCGTGTCCTGAGTCCACCAATCAGATCACTTAGA
GCAGAAAATTTTGATTCACCTCTGGTCTCAGGCCTGAAGGTCCCTATGCACAGGAGGCCCAGATGGAGCT
TTTTTTTTTTTTGAGTCAGGAATGTGAACAGAGTTCTCAGGGGTTTCCAAAACTCTTATGATCTATGTCT
TCCCCACCCTAACGAGAGTTGGGCGTAGGATGCTTTTTGGACCATTTCAGATCTAGGTGCAGATTGGACT
GCAGGGCTCATGTAGCTTGACTGCTCCTATGTTTATGTATCCAGAGGCACTATGCAGTTTCCTCATGGGC
TAGAGATGTGGGCACATGTGGGCATAAGTGGCAATCTCTCCTTCCATGAGGTCTCAGTATTGCCCACTCT
TCTGGGTGATAAGCTCTCTGTCCCAAAGTCTTTCCAAGGAGTTTCAAATGTTCAATCCCTGTCCTACAAT
TCTACAATCTTTCCAATAATCCTCCAAATCATTGGTGAATACCCCTCTGGTAAAGGGGAGGTACAACAGG
CCCCATCAGACAAAGAGCTCTGCAAAAGTTCTTCTCTTAAAGGTATTCTCAGTGATTTCTCATATTTCAC
AAATGGATTAAGTCCTGCGACCTCTCCACATGAGACTTTAAAACATTTGCCAGCTGCCAAAGCAGGACAG
AGAGCTATGACCACTCACAAAGACCATCAAAGATGTGCCCCATCTCCACCAACGTGCGTTATGCAATCTG
CTTCGAGTAAAATGAGTTTGAAACCTGGTTCTGCTGACAAAGGGGATTTCAGAACTTCCCTATTAAACCA
AGAGGACCTCAAAGTCCTCCACTATTAAAAATGGGCTTAAATCATCACTTATGGTCCTAGGGGGTCAAAA
TACAGTCACAAATCCCCACGTGAACCTCATAACACACATACCAGCCCAAGCAGAGATAAAACTTTCTGCA
TGTACACCATTAGATAAAGGACCATTGCCAGTTTCATAAGGGGTCTTGAGAGTTCCACACCCACGCAAGA
TGTGGAAAAAAATTCTAAGTTCACCCAAGGGACTCTTCTGCCTTCTGCACATAAAAAATGTGATTTAGCA
CCCTCAACATCTCATCCAGTACTTCTAATGTCCCTATAAAACAGGGAATTATTCACATATCCTCTACCAC
TGAAAAGGATCCTCCTGACGTCATAAGGCCAAAAAAGAGCCAAGTTATCACAACACACAGTCAATGAACC
ATGCAGACTCCATATTTATACAATGTAGAGAGAAGATGAACCATCCCCTACCTCCTCAGTGGACTGGAGT
CATTCTTTCCTGAAAGGAGAGGCTACAAAATTTTCCACATATACATCAGAGATTCTAGAATTTCCGAAAG
CTGAGCAGGATGCTCTGAGTAGTAGTCTATCGCTTAAAGAGACTGTGGGACAAGAAACATCTACAAAAGG
AGTTCTACCCATAGCCACATCTTTAGAAACGGCTTGTGAATGTGACACATGTACAAAAGACGTTCTAGGA
CATATTCCATCTGTAGAGAAGGTTATGGATTTAACCATATGACAACGAGAGGGGGGAACATGATAAGCAA
ACACCAGTGTCTGTAGGATCCTCAATATCTGAAGAAAGGTATTCCTTGTATTCGATTTGTGCAAAAGAAT
GCATATGACATCCGCAAGTTTCACAGGAAGCTATGGGAATTTCCTTATCTTCACAAGATCAGCCATCTTT
CCCAACTAATGAAGATGGTTCACACACTTCCAAATGTGCAGAAAGAGTTGCCAGTCCATCTTTATACCCA
AAAGCATACCCAGAACATCTGCATATGCCTAAAAGACTCTGGATTTTACCTTATGCCCTGAAGGGGCCTT
GGAAGCCATTTTGCCTATCAAGCAGGCTAGGGAAACTGACACTTCTATACAAAAGACTGTTTCCATTTCT
CCAGCAGAAATGAAACTTCTTAGAACTTCCACAATTACACAACGATGTGTAGAAACATCCTTATCTGCTC
ATGAGGCTCCCAGACCTTTCACATATGTCCATGATGCTCTAGGAGAAGTCACATCTTCAGAGGTAGCTCT
AATACCTACCCCCCCATTCTGATATCACAGTGAGGATTTCTACACATATAAATGGTACATTAAGTCCTTC
CTCATCTGAGAAGGATGTCTTAGGATCTACTGCATTTAAACACAATGCTTTACAACTATCCCCATCTACC
CAAGTAGATTTATTTCACATGTCCACTCTGGGGAGAAATAGTCGACCATCTCCCTCTACGAAAGTGGACC
ACAGGCATCCAGTTTCTAGAAAGAAAGGGTTAAGATTTGATCCTTCTGATGGAGTCTTCAAAAATTACTC
CTCTAAGGAAGAAAGTTTCAACTTTCCCCTTCTGCCAAAAGGGATCTTGTGCCATTTTCTGCTGTCAAAG
AGACAACAAAAGCAACAACTACTCCTCAGTTTTGTCCCACACACTTTCCCCATCTATCCAAAAGGCCTTG
GTATTTTCCAATAAATGATGAAGGAATTTTGGAAAGTTTCCAATCCTGACAAGAGTATGCTGTACATTCC
ATATTGTCACAAGATGCTTTAGTAACTCCTCCTTCTACCAAAAAGGCATGTTCACTGTCTGCCCTAGAGT
TTCAGGGAATTTCTTCACCCCTCTCTAGGGCTCCAGAAAGTGTTCTCCGTCCACAAAGTAATTTGTCATT
TTGCAAATTAGATTTCAAAAATACAAAACCTTTTTTATATATCCAAAGGTCTGAGGGAAAGCACACACCA
AAAAAAAAAATCATTTAGACCTTGTGCCATTAGCCAAAGTATATCAGAAAAATTCCATGTCTTCTAAAGC
ATCTAAAAATCAATCTGGAAACATCTAAAAATCAATCTGGTTCTAGCACTCTTCCTAGGAAACATTTACC
ATCAGCCAAACAATACCCAGGAATATCAAAATCTAAAAAGGGGTATCTAGAAACTTTATCATCTGCCCAA
ACGTCTTTAGGATGTTCATCAACTACTCCAAGAGCTCGGTTAACCTAGAGAACAAATGAACTAAAGCCGT
CTTCCCAGGGTGTTTTCCCAATAACCACATATTTCTTCCTTTCTTTTATACCAAGACAGAAGGCCAGCTT
CCTTCTCCCCATCTCTGATCTCTTCATCCTATTTGTCCTCCCTCCCAAATGCCTCTTTACTCTGAATTAG
AGGCCAATTAGTAAAACATAGATATATAGAAGGAATATCTGAGAGGCAGTGGCTGACAAGACAATACTTG
TGACGTCACAGATGAAGCTAGGGATCTCCAGGATACCAAAGATTTTTCAGGCAGGGCCTAATGATGATGT
CACTGAGAACTGCCATGGCCTACCTGCTGAACAGCTTTCCTTACATTGACCAGATTTGGAGGTGCCCTCT
CCAGGAGTGTCTCCTGTGACACAGTAGAAACCTTTACCTGCTATATCTCTCTAAAGCTAGAGAATTCTCT
CTGCTTCATTAGTGGTTACATGCTGTGAATGAAAAAAGTCAGGGGCTCATCATGGGTAGAAATGATCTAG
GAACACGTAAGGAAGGAGATTCTTCTGGATATTTATTTTTTCCCAAGTCCAATCCTGTGACATTAAGTTC
AATTCCCTAGGTTTTCTCTGTTTCTCAGGAGCCAGTATTTTCCCTACAGACCTTTAAGGAGTGAATATTG
TGCTACATTTTCTGATTGTACATTCATTGACAGGGCACATTATATATATTTGTGCATGTGTACTCAAAAT
TTTCATTTTTTCCAATTCCATTTTTTGCAATGAATTTAGCAACAAACTGGGCCCAGCTATAGAGTGAATA
TAACCTTGAAAATATTGTATACCTCCTTCAAATGACAAACTCCCAAATCCTTATTTTACCCAAAAAATTA
CCAGACATCACTAAACATGGACTATAGAATGTGGTTCTGTAGTTCTATTAGATATCAGTTCTCTAATATT
TACCTTCCTGTGGTCCCAGGCCAAGACTTGAAGGTTTTGGATGTTTTACCATGATTCTTTCTTCAGACAT
TATAAATAATCCTGAATGTGTACTCAAAAATTGTTTTGCAACTGATTTTTTGCAATAATTTTGGCAACAA
AGGGGGCACAGCTATAGAGTGAATATAAAAGTATAAATATTGTGTACCTTCTTCAAATGATAAACTTCCA
AATTCTTATTTTATCCAAAAATTACAAGGCATCATTAAAGCAAAGGACAGCATGGGCTATAGAATGTTTT
TTTGAAGTCCCAGTAGATATCGGTTCTGTAATATCTACGTTCATGTGTTCCCAGGAAGAGACTTGAAGGA
TTTGGAAGGTTTGGCATGATTCTTTCTTCAGGCCAAACAAGATTCAGGAGGATGTGCAGGATTAGGAATG
GCTTAGATACAATGAAACCTCAGCTTCATTAGATTCATAAGAACAGAAGAGAGTCTATTTGGCACTGTCA
TTTGTGGATTCTACTTTCTTGACCTTGTTTCCCAGAATCCAAGTTAAAAATCCATCTAACCTCATAGCTG
TATATATATATATATATATATATATATATATATATATATATATATATATATATATGAGAGAGAGAGAGAG
AGAGAGATATCAGCCACCAAAACTAGATAAGATTGATGAAGATTATAATTGCATGATTTGAAAAAATGTA
TATAGGTCTTTCCGGAGAGACACAGCTATAGCATATCAAATACAGAAGTGAATGGTAGTGGCAAACCAGT
GAACTGAAAACAGATCTCTTGTTGGTAGATTTTGAGAAAGGATTACAAGAGCTGAAGGTGCTTTCAAACC
GATAAGAAAATCAATGCCAATGAAACAGAGTTTTCTGGTACTAAATGGATATTGAAAGATTGTACATGGA
TAGCCCTATGACTCGAACTGCATATGTAGCAGAGAATGGTTTTGTTGGGCATCAATGGAAGGAGATGACC
TTGGTCTAAACGAGGTTTTATTACCAATTCAAGAGAATGTCAAAATGCAGTAAGAGTGATTATACAAAAA
GGGTAGGGGGACTGGTTAGGTATCTTATGGGCAGGAAAGAGGAAAGGCAAAAATATTTGAAATGTAAATA
TGGACAAATCAAATTAATAATGCAAAAAATTTTGCTAAAAAATAAAAAAAAATAAATAAGTTGAAGATAA
GAAAACTCCCATCTAACACATATAGACTGAGAAATGTAAGGGGTCAATATCAGACAATCAGAGAAATATT
ATTGGAATATTTCAGTCAGAGAAATATTATTGGAAAGGCTGATGTGATGAACTAGAAACATGTCTCTCTC
CCAAATACCAGTATCAGACACAAACTGCACTATGGTTATCCAAATAGTCGAGGAGTTTACTCTGAGCTAA
GGACACAATACTTGTCTTTCACTTCTTCCTTAGGACCTTTTTCTTCTGGGCAATAAATAAAGCCATGAGC
TCTAAGGAAAAGGTCAGACCCCTTCCCAACACTTGGCTTTTGTTATAAAGATATTAATGATATAAACTTC
CCGACTTACAGGAGCCACTAGAAGCTGGGAAGTCCAGATTCTTCTGTCCTGGTCTGAACTCCGGATCCCA
TGTGTGGAAGGCTCAGATCAATTCTATCCCTTCAACGTACCTACTCAACTCCTACCGAAGACTCAGTGAG
AATTCCCAGGGTCAACATATTTCTTCCTTTTTTTTTCTACCAAGACAGACGTTCTCCCCATCTCTGAGCT
TTTCATCCTCTTTGTTCTCACACCCAAATTGCTGTTTGCTCTGAACTAGAGGCCAATTAGTTAACCCTAT
AGGTATTGATGGAATATCCAAGAGGCATTTGCAGACACAACACTTGTGACATCACAGGAGAAGGTAGGGC
TCTCCAGGACACAAGAGATTTTTCAGGGAGGGCCTAATGACGATGTCACTGAGAATTGCCATGGCCTACC
TGCTGAACAGCTTTCCTACATTGCCAAGATTAGAGGGTGCCCTTTTCAGGAGTGTGTCATTTGATACAGT
GGAAAACTTTACATACTCCATCTCCATAAAGAAAGAGACTTCTCTTTGCATCATTAGTGGTTAGAGGCAC
TGAATAGTGAAAGTTAGTTAGGGGCTTGGCATGGGTTGAAAAGAACTAGGAACTTGGAGTGGAGGAGAAT
CTTCTAGATAATAATTTTATTCACTGGAGCATTCCTGTGAAATACAATTCAATTTCCTAGGTGTTTTCTG
TTTCTCATAGGGCAGTATTTTCCCAACAGACCTTTAATTGAAAGAATATTGTATAACATTTTCTTACTGT
ACATTCCTTGATAGTGGACTTTACATATATTCCTGAATGTGTATTCAAAAATTCTGTTTTCCAATTCAAT
TGTTTGCAATGATTTTGGCTTCAAAGAAGGCCCAGCTTTAGAGTGAATATAAGTTTAATATTGTGTACCT
AATTCAAATGATAAACTCCTAAATCCTCATTTTATCCAAAATTCATCAGACATCAGTTAAAAAAAAGGAC
AACATGGACTACAGAATGTTCTGTAGTCCCATTAGATATCAGTTCTCAAAAAAGTATCTTCCTGTGTTCC
TGCAAAAGACTTGAGGGTTTTGGATGCTCTACCATGATCTTTCTTCAGGCCAAACATAAGATTCAGGAGG
ATGTGCAGGGAGAGGAATGGCTTGAGGTCCAGTGAAACCTCAAGTTCAATAGGTTCATAAGAACAGGAGG
GAATCTATTTGGCATTGTCATTTGTGGATTCTACATTCTTGACAAAGTTATGCAGAATCCATGTTAACAT
TCCACCTACCCTCATAGTTGTAGGAGAAACCAAAAGTGTGTGTATGTATGTCATATATAATATATATATA
TATATATGACAACAAAACTAGAGAAGATTGTTGAAGCTAAGAAGTCCATTCTGCCAGGAACCAGATGTAG
ATATTTCCTGAAAGACATAGCTAGAGCAGGTCAACTATATACATGAATGCTAGTGGCAAACCAGTTAACT
GAAAACGGACCTCTTGTTGGAAGATTTTGAAAAAGAAATACAAGAGTTGAAGGTGCTTTCAACACCATGA
AAATAACAATGCCAATGAACTAGATCTTTCTGGTACTAGACCAATATTCAAAGAATGTGCATTGACAGAC
CTATCGCTACAACTGCATATGTGGCTGAGGATGGCCTTGTTGTCCACCAATAGAAGGAGAAGCCCATGGT
CCTCCCTAGGATTCTCTCCAAGTTCAAGGGCATGCCAAGTGGACTTAAGGGGGATTAAAGAGGTAGCGGA
AGGGAGCGGGTAGGGATCTTATGGGTAGGAACCTGGGAAAGGAAAAAAATATTTTAAATGTAAATATAGA
AACATCCAGTTAAGAAAGCAATAAAATTTGCTAAAAAATAAAAAAAATGGAAGAAATTGAAGAAAAGAGA
ACTGCCAGATAATCACATCTATTAACTCATAAATCTAGAGGATCACTGTCAGGGAAGGGTAGTAGAGTAA
TACTAGTGAAAGACTGAGATGGTGAAGTCTCAACTAGAAACACTTCTCTCTCCCAGATATCAGTGTCAGA
CACATACTGCACTATAGGAATCCAAAGCATGGAGCACTTTATACCAAGCTGAGGACACAATGCTTATCTT
TCCATTATTCCTTAGGACATTTTCTTCTGGGCAAAAAGAATAAAAGCCGTGAGCTCTCAAGAAAACAACT
GTACCCTTTCCAACACTTACCTTTGGCATAAAGAAGTTAATGGTATAAACTCTCTGACATCCAGGAACCA
TAACAAGCAGGGAAGTCCAGATGCTTCTGAGAGGCTCGCAGCTCCTTATTCCCATATGAGGAAATGCTAT
TTCTTCAGCAAACCCACAAAGCCCCTACACAAGACTCACTGAGCTTTCCCATGGACAACATATTTCTTCT
TTTTTTTAATACCAAGACAGAAGGCAAGCTTCCTTCTCCCCATCTCTGATATCTTCATCCTCTTTGTTCT
CCCTCCCAAATGGCTGTTTGCTCTAAATCAAAGGCCAATTAGTAAACCCTAGAGTTAATGAATGAATACC
TGAGAGGCAGTTGCTTTCACGACAACACCTGTAACATCACAGAAGAAGCTAGAGCCCTCCAAGATACAAA
AGATTTTTCCAGGAGGGCCTAATGATGATGTCACTGAGACCTGCCATGGCCTACCTGCTAAACAGCTTGA
GCAGCTATGTTGACTGAAGCCATCCAAAAATTAAAAAAAAAAATAATAACGTGTGACATCTCAGTTGTGA
TGATCATGGATTGATTAGACCCGTTACCATAGAGATGTGTCATTCAGCGGAATGTATGGATGATAAAGCA
GTAAATGGCCCTGAATTAAGAACAGATGCCTTGTAAAGTTCCACGTTAGTCACCCCCATGTTGTATGGGC
CCTGAGCGAGAAGACGGGGACTAGTGGGCAGGTTGTTGATTTCAAAGAGAATGGTAGAAATAGAAACCAA
TTGGGGTAGGTAATAGTATTATTGAAGAGAAAGGTTTATGACTTTTATGGTGTATGTCTTATAACACAGA
TATGTCCATAAAGCATTATTTTAATGTATTTGAGAATATTCATGTTAATATGGATTGAAGTTAAAGTTGG
GTTTTATGGCTTAATTCGTTAATTTAAATTACATGCTTATATGATGGGGGAATATATATTAATGTGTGAT
ATACATTAATTTTTTAATGTTCTAGATTATTTTATGTACAATAGAAACATGACGTCTGGGTTAGACATAT
CCTGCCATGCTGTCCAATGTAGGTAGTTATAATATACATTGGTACTGGCAATTAATAGAGTTCTGTGGAC
CAAAGACAGGTAGCCTGGTCAAGCTGAGTTATAGAAAACTTCCAATTGTTTCTGAAAGAATGATCTTTCC
TTCTTCTGTTCACTACCAACCCGTGGATTCAAGGTATCCACTTAATTCTTTTGCATGCTCACATTTTATT
TATACCCTGAAGTGTCAGGTAACAGGGGGTTGGGTATGTCACCAGGAGGTCAGTAGGATCACGGGTCTTA
GGGACACTTGTTGGGCATCCAGGTCAGTGATCTTGTTACCTTTAGTCACAAGGCAGACATCTCTTTGATG
TTCATAGTAGTGAAGCCTATGATCCTCTTGGAGAGCCAAGATTTTCTCTATATTCTTAATGTCCTTTCCT
CAGCAACAAGGACAATTTTGTCTCTGTATTATAAAATAGACATGTGGAGTATCCAATGCATAGTGTCTGT
GGATGTACAAGATGACAGGTTTCCCCTTTCCTTATTTGACATCCTGAATCAGAGTGATAAATCAGTTCTG
TTCTCTGGGCCTAGGTACCTGGCTCTAAGGCTTGTGTCAAAATAATTTCAATAACAGTAACTATTGAAGC
TCCTCGGTAACTTGCTCCATGTTTAATGAAAATACTACCAACTGTGCTGATTATTGCATTAGTGTCTTTC
ATGGGATGGGGTTTGGCAGTAGTCCATTAGGTCTGTCCAGATAAATTGGACCATTGGTGTTACCTCAGGA
CAGTCAGTGATGAGCATCTGTGGGTCTACAGCACACAACAGGGTAACAGGATTTATGTCAAGTGGGTTTT
CTTAACTACATTCCAGGATGGTGCAGGAATAGTATCTGTTAGTGTGCAACAGCACTTATAGAAGCCAGGG
TTTCATGAATACACTTGGGAGGAAATAGGGAGGCAAATTTTAGAACAGGGGCAGAAGGAACACCCATTCA
GTGCCTGCCCCACATGTGGCCCACATATATATATATATAGACACCAAACTAGATAAGATGGATGGAGCAG
TAAAGAAATGCAGGCCGACCGGAACTGGATGTAGATCTCTCCTGAGAGACACAGCCAGAATACAGGAAAT
ACATAAGCAACTGCCAGCAGTAAACCACTGAACAGAGAACGGGACCCCCGTTGAAGGAATCAGAGAAAGG
ACTGAAAGAGCTGGAAGGGGCACGAGACCCCATATGAACAACAATGCCAACCAACCAGCTTCCAGCGTCT
AAGCCACTACCCAAAGAGTATACTTGGACTGACCCTGGGCTCCAACCTCATAGGTAGCAATGAATAGCCT
AGTAAGAGCACCAGTGGAAGGGGAAGCACTTGGTCCTGCCAAGACTGAACGCCCAGTGAATGTGATTGTT
GGGGGGAGGGCGGTAATGGGTGTAGGAAGGGGAGGGGTTGGGGGATGTTAGTCCAGAAACTGGGAAAGGA
AATAACAATCGAAATGTAAATAAGAAAAAATCAAGTTAATTAAGATGAAAAAATAACAGAAGACAGATTG
TGGTGTTCCTTGTAGAAAGGTTTCAACTCTCTTGGCTGATAGGAGTATAAAATGCTAACCCAGAATTAAC
TTCCTTGCTTCTTTCACAGAATAGGGCCAGTTAATGTAGCCTTTAGACAAGTGATCCTTCCTGAGGCTAC
AAGGTCCAGTTGTTTAGACAGGTGCACACAAGGTGTTTTCACGGCCTTAAGGTGTTTTTGTAAATCCTTC
ATGCAGGGTCTTTTCATGTGTTTCATGAAAAAAAAAGGATGAAAACTTTCTGAGGAACCTTGAAATGCTA
GGGTTTGAACCACAATGAACTATCAAGTATCAAACTCCATACCGTCTGTTTCCACGCAGATTAGGTTCTA
GTATACCCATGTGTTCTGGGGTATCTAGGATTTGATATTTCTCCAAAACTCTGGTATCCAGGCAGAGCAA
CACCCACCCACACCAATAATCTCTCTAACCTGTCTAGGACCTCTGGAGTTGAGAACAGTGTGTTTACAGC
AACCATTCTCTGATACAGGTTTCTTTTGCATTCCCCAGATTTTTGCCAATATTGTTGTCCTCCTAATATA
AAAATGTGAACATTCCTAGCTCACCTTTGCTAGCTCAGTGATTATAACTCTTGGACCAGTGCCTCAGTGT
CCCTTGTTCAATTATTTTGAGCTTCAGGAGGGAGGAGGAGGTTATCTATCTGTTGTAAGGGTGTCGACCT
GTGAAACTTCTGAGGCCATCAACCGACAGGATGGAAGAATTTTGAAATTCATGGATGAATATGGTCTAAG
TTATTTGCCCACCTTTACCTCCCTCTGTAACTGTCATTCACATTTTATCTCCTTTGCCAAAAGTACCTGA
AGAATACATCTTTCAAGAACAAGACAATCTACATACTTTCACTGGAGGATTCACACTTCTGAGTTTATAT
GAGATCGGAACTATGGGGTTGGTAGTCTCTATCCTCTAATGCCAGTCCCACATATCTTGGATAGTTTATA
TGATAAATAGCCCAGTTACTTCTCAAGTAATGACACCATACTCCAGTGAGACTGGGAGGATATCAGGATG
CCCATCTCTTTCACCTGGCTAATATAGATTGTATCTCTCCCTTTGCTTCCGGAGTGTGCATTATTTAATC
TACATATGCACAAATGATCTGGTTAGTTGAATAATTATGGGATTATGTTTTAGGGATGAGTCTGGGAGGA
TAGATTCTGCCAATATACCTATGATTCTTCACTACTAATCTGAAACTACAAGTCTGAGTTTTAGTCCAAC
TATCTTTTTAATAGGGTGCAGGACTTTCACCAAAAGATATTCTTTTGGTAAACAGAAACAAGGTTAACTT
TGTTAGTATCTGGAAGTCTAACTGCGTCTCATTTTTCAAAAAGATGATGGTTGCTTTCAGTCTATGCAAG
AGGCCTCTTGCCAGAAGGAAACAGGAAGAAGGTGGGGGCAATCAGAAATGATCAATAACAGGTGAGTTAT
TATCCCCTTGCCTATGTCAATGGCATGTTTGCTGCTTCAGAGACATTAAGGGAGTTTTCCTTTGGCTACT
GTGAATGCTACCTTTTGATCAGGTAAATGTCATAGTACATTATTGAAGACTGAATATGTAGATCCAGTGA
CCATTATGAAATCAATTGCTTTGTCACAATTTTAAGTTTTACCATAGATTCCAGGAGTACAGTAGCCTCG
GTCCCATCACTGTCCTAACTGTAGGTATTGCTGTACCTTTTACTTCCAATTACAGCACTTATTTTCCAAT
GTTCACTTTATTTTCAAGAAGCATATTGGTCTTTCTCCAATAATTGATTGCTCGCTTCTAGCCCTGTTCA
TGTTTGTTTAAGCAGACTTGGTTATTATTCAGATTTACTCTTCAGATTACCACAAATGGCCTTCTTTTTA
TTTTTTTTCTTTTTTCTTTTTGTTTTTTTTAAGAACATTTGGTTTATTGTAAAAAGTGATGGAGGGGGAG
AAAATAAATGATAGGAAATATTCGTAATATAAACATATAAATTGTTCCATTATTATTTCACCTTTGGCAC
ATCCAAATTGTGTATGATGTTCTACAATGGCAACAAAAAAGCAACTTCGCAAATCTAATAGCATTAGATA
TCAACATTCAGTTTTCATATGCTATATGATCTTTGAAGAATCTGCTCCCATGCTCTTCAAAATCATTTTG
TTCACTCCATTTCCCTGAATGATGAGATCATTCATGGCAATTGTAACAACAGAAGAGTGAGACAAGAAGG
AAAAAAATGCATGACCCCTGTGTTATCCCTTACAGCATTGTCCTGGACTCAACAACCAATCACATCCTTC
AGCAATTACTACCCAAATCAAGTCACACAACTGAATTTGAAAGCTGAGGCTATATTTCCCATGTATAAGC
AATGATGGCGTATAACACAGCCCATCCTTCCGTGTGAAAGACATGCAGTTTTATTTGTTTTCTGCATAAA
ATCACACTCAACAGTCTTTTCCTTAGCTTTTATTTGTCTATGAATTCTTGCTAGTAAAATACATGAAACA
ACCACATTCAGCATGCTCCTTTGAGAATTTTTGTCTTCCTCCGCAGAATGTTTAAGAAACCTTTTCTATC
TTAAAAGTTTGGTCAATAAATTGCCATTATTCCTTTCATTAACAAAACCCAATCACGTATTCTTATTATT
GTTTATTACTATTGTTACTATTTCTATTATTACTTATTAGTATATACTTTAGAAGTAAGTCCTACCAACC
TCTTGAAGACTTTTATCCTAACAAGACTTAAAGCTATATGTAGACCTTTTTATTACACCACAAGCCATTC
CAGGGCTTAGCACCTTAAACTACTGAACACTTTCTGACAGCCTCTGGAACAAAGCGGGACAACCACTGTA
ATGTCTCTACCCCTGTTAGCTTCATCTCCTCTGAGGTCTGTTGCTAAAAGCAATTGGAAGATCAGACAGG
ATTCAAGCAGAAGTAAAATAAACTTACTTATTTGACAAAGGAGATTCAGTGAGTGTTACCAAAATAAAAA
CAAAGAAAAACTTGCTTAATCTCCTTCCCAGCATAGAGTGGATGGAAAAAAATGGCTTTTTAAAAATATC
ATACATGTTTTTAACTTCTTTTTTTGCCATGTCATTTCTTTTTTTATTATTATTATTATTAACTTGAGTA
TTTCTTATCTACATTTCGAGCGTTATTCCCTTTCCCGGTTTCCGGGCCAACATTCCCCTAACCCCTCCCC
TCCCCTTCCTTATGGGTGTTCCACTCTCCATGCTCCCCCCATTGCTGCACTCCCCAGAACAAACACGTCC
ACTGGGGGTTCAGTCTTAGCAGGACCCAGGGCTTCTCCTTACACTGGTGATCTTACTAGGATATTCAACG
CTACCTATGAGGTCAGAGTCCAGGGTCGGTCCCTGTATAGTCTTTAGGTAGTGGCTTAGTCCCTGGAAGC
TCTGTTTGGTTGGCATTTTTGTTCATATGGGATGTTGAGCCCCTTCAAGCTTTCCAGTTCTTTCTCTCAT
TCCTTCAACGGGGGTGCTGTTATCAGTTCCGTGGTTTGCTGCTGGCATTCGCCTCTGTATTTGCTGTATT
CTGGCTGTGTGTCTCCGGAGAGATCTACATCCGGCTCCTGTCGGCCTGCACTTCTTTGATTCATCCATCT
TGTAAAATTGGGTGGCTGTATATGTAAGGGCAACATGTAGGGCAGGCTCTGAATGGGTGTTCCTTCTGTG
TCTATTTTAATCTTTTCCTCTCTATTCCCTTCCAAGGGTATTCTTATTCCCCTTTTAAAGAAGGAATGTA
GCATTCACATTTTGATCATCCATCTTGAGTTTCATGTGTTCTATGCATCTAGGGTAATTCAAGCATTTGG
GCTAATAGCCACTTATCAATGAGTGCATACCATGTGTGTTTTTATGTGATTGGGTTACCTTGCCCAGCAT
GATATTTTCAAGTTCCAACAATTTGTCTATGAATTTCATAAAGGCATTGTTTTTGATATCTGAGTAATAT
TCCATTGTGTAGGTGTAACACGTTTTCTGTATGCATTCCTCTGTTGAAGGGCATCTGGGTTCTTTCCAGC
TTCCGGCTATTATAAATAAGGCTGCTATGAACATAGTGGAGCACGTGTCTTTTTTATATGTTGGGGCAAC
TTGTGGGTATATGCCGAAGAGAGGTATAGCTGGATCCTCAGGTAGTTCAATGTCCAAATTTCTGAGGAAC
CTCCAGACTGATTTCCAGAATGGTTGTACCAGTTTGGACTCCCACCAACAATGGAGGAGTGTTCCTCTTT
CTCCACATCCTCACCAGCATTTGTTGTCACCTGAGTTTTTGATCTTAGCCATTCTCACTGGTTTGAGGTG
AAATCTCAGGGTTGTTTGGATTTGCATTTCCCTTATGACTAAAGATGTTGAACATTTCTTTGGTATTTCT
CAGCCACTCTGCATTCCTTAGCTGTGAATTCTTTGTTTAGTTCTGACTCCCATTTTTTAATAGGGTTATT
TGTCTCCCTGCGGTCTACCTTCTTGAGTTTTTTGTATCTTTTGGATATAAGCCCTCTATTTGTTGTAGGA
TTGGTAAATACCTTTTCCCGATCTGTTGGTTGCCGTTTTGTCCTATCCTCAGTGTCCTTTTCCTTTCAGA
AGCTTTGCAGTTTTATGAGATCCCATTTGTCGATTCTTGATCTTGGAGCATAAGCCATTGGTGTTTTGTT
CAGGAAATTATTTTCAGTGCCCATGTGTTTGAGATGCTACCATAGTATTTCTTCTATTAGTTTGATTGTA
TCTCGTTTGATGTGGAGGTCCTTGATCCACTTGGACTTGAGCTTTGCACAGGGTTATAAGCATGGAACGA
TTTGCATTCTTCTACATGCTGACCTCCAGTTGAACCAGCACCATTTGCTGAAAATGCTCTTTTTTCCATC
AAATGGTTATGGCTCATTTGTCAAAAATCAAGTGCCCATAGGTGTGTGGGTTCAGTACTGGGAGCTGCCT
TATTTATAATACCCAGGAGCTAGAAGAAACCCTAATGGCATTCATCAGAGGAATGAATACAGAAAATGTA
GTACATCTAAACAATGGTGTACTACTCAACTCTCAAAACCTGTTATCTCAAGAAAGTCATAGACAAATGG
AATGATCTAGAAAATATCATACTGATTGAGGTTACCCAATCACAGAATGGTATGAAATCACACAATTTAT
GAAATCGCCAAAAGTGGATATTGGCACAAAAGCTCAAAATACCAAAGATGCAGTTCACAGACAACTGGAA
GGTCAATAAAAGGATAGACAAAATGTGCATGCTTTAGTCCTTTTTGAAAGGTGGAACAATAATATCTATG
AATGTAGAGCAGAGATTGAGGAAATCCCATTCAGAGCATGCCGTACATGTGGCAAAAATATATACAAAAC
ACTCACCAAAATTGGATAAGATTGATGGAGCTAAGAAGTGCATTCTGCCAGGGACTGTATATAGATCTTC
TCTGTGAGACACAGCTAGAGCATATCAAATAAAGAAATGAATTCTAGCAGCAAATCAGTGAACTGAAAAC
GGACAGTAAGTGGAGTTATAGAAAAAGAGGATTGAGGCCGTTTAGGGATCATATGGGCAAGTAATAGGGA
AAGAAAATTACATTTGAAATGTAAATATAAAAATACCCAATTAAAAAAGGAATAAAATTTGCTAAAAAAA
TTAAAAATGAAAGAAATTAAAGAAAAGATCCCTGCGAAGTATTCACAGCTATTGACTCAGAAATGTAAAA
GTCATTGCCATGGGATGATAGAGTAATACTTGTGGAAAAACTGAGATGATGAAGACTCAACTAGAAACAC
TTCTCTCTCCCAGATATCAGTGTCAGACAAAAACTGCACTATAGGTATCCAAAGCATGGAGGAGTTTACT
CTGAATCGAGGACTCAATACTTGTATTTCCATTCTTCCTTAGGACCTTTTTCTTCTTTACAAAAAGAATA
AAGGCTATGAGCTCTCAGGAAAACAACTGTGCCTTGCCCATCACTTGGTTTTTGAATAAAATAAATAATG
ATATAAACTCTCTGACTTCCAGGATTGATACAAACAGGGAAGTCCAGATGCTTCTGAGAGGCTCCCAGCT
CCTGATTCTCATATGTGGAAGGTTCACATCAAGGCTAACTCTTCAGAGATCCCACTCAATCCCTACCAAG
GACTCTGAGCTACCCCAAGGATTATGTACTTCTTCCTTTTTTTATACAAAGCTAGAAGGCCAACTTCCTT
CTCCACATCACAGATATATTTTTCTTCTTTGTTATCCCTCCTATATAGCTGTTTACGTGAATTAGAGGTC
AAATGGTAAACTCTATATGTACTGCAGGAATATCTGAGAGGCAGTTGCAGCCACGATAACACTTGTGACG
TCACAGAAGCAGCTAGGGGGTCCAGGTTACAAGAGATACTTGCAGGAGGGCCTAATAATGATGTCACTGT
GAACTGCCATGTCCTACCTGCTAAACAGATTTCCCTACATTGACCAGATTTGGAGTGCCCTTTCCAGGTA
TGTCTCCTGTGACACAGTGGAAACCTTTATGTTGTCCATCATTCTAAGACTGTAGAAATCTCTTTGCTTC
ATTAGTGGTTACATGCTTTGAATGGAGAAAATTAGACATGGGTATAAAAGATTTAAGAAAATTATTATTC
TAGATAATAATTTTTCCCAGGTTCATTCCTGTGACATACAGAAAAATATTGTAGGTTTTCTCTCTTTCCC
AAAGGCCAGTAATCTCCCTACAGACCTTTAATTGGATGAATATTGTGTTTCAATTTCTTATTGTACATTC
CTTGATAGGGGACTTTTTCCTGAATGTTTACTCAAGAATTCTGTTATACAATTATTTTTGCCCAACAATA
GAGTGAATATAAAAGTGTAAATATTGTGTACCTACTTCAAATGATAAACTCCCAAGTCCTTATTTTATCC
AAAAATTGACAGACATCAGTAAAGCAAAGGACAATGTCAACTCTAGAATGTGGTTCTGTAGTCCCAAAGG
ATAATCAGTTCTCTAATATCTACCTTCCTTATTGCTAAGGTTCAGAGTTGAGGGTTGAGGATTTTTTTAC
CAGATTCTTTGTTCAGGCCAAACATAAGGTGCAGGAGGATGGGCAGTGAGAGGAATGTCTTGAGGTCCAG
GGAAAACTTAACTTCAAAAGTTTCATAAGTACAGAATGCAATGTATTTGGCATTGTCATTTGTGGATTCT
ACATTCTTGACCTAGTTGTGCATAACCCATGTTAAAATTGCACCTAACCTCATAGGTGTAGGAGACACCA
AAACTACATAAGATTGATGAAGCTAAGAGGTGCATGCTGCCAAGAACTGGAGAAATATCTTTCCAGAGAG
ACACAGTTAGAGCATGTTTAATACAGAAGTGAATGCTAGTGACAAACTGTTGAACTGAAAACAGTTCTCT
TCTTGGTAGATATTTAGAAAGGATTAAGAGAGCTGAAGGGATTTTCAACCCCATAAAAACAACTATTCCA
ACAAACCAGAGCTTTCTGATACTAAACCCATATTCAAAGGCTGTCCATGGACAGACATATGGCTCCAATA
GCATATGTGGCAGAGAATGGATTCCTTGGGCACCAATGGAAGTAGAAGCCCGTGGTCCTTCTCGAGTTTG
ACTCCCATTTCAAGGAAATGTCAAGGTGCAGTAAGGAGGGTTGTAAAAGAAGGGGAGTCGGTCCAGTTAG
GACCCTTCTGGAATGGGAATTTGGAAAGAAAATAGTATTTGAAATGTAAATATATCCAGGGACTAAGCCA
TTACCTAAAGACTATACATGGACTGACCCTGGACTCTGACCCCATAGGTAGCAATGAATATCCTAGTAAG
AGCACCAGTGGAAGGGGAAGCCCTGGGTCCTGCTAAGACTGAACCCGCAGTGAACTAGTCTATGGGGGGA
GGGCGGCAATGGGCGGAGGGTTGGGAGGGGAACACCCATAAGGGAGGGGAGGGGGGAGGGGGATGTTGCC
CGGAAACCGGGAAAGGGAATAACACTCGAAATGTATATAAGAAATACTCAAGTTAATAAAAAAAAGAAAT
GTAAATATAGAAATATACAATTAAATAAGCAAAAATTTGCTAAAAAATTGAAGAAATAAAAAAAAACTGC
TAGCTAATCTCACCTATTGATTCAGAAATATAAAGAGTAACTGTCAGGGAATGGTAATCAGAATAATAAT
GGTGAAAAGATTGGTATGATGAAGAATCGACGAGAAGCATTTCTCTCTCCCAGATATCAGTGTCAAATGA
TAATCTCCCAAATCCGTATTTTATACAAAAATCACCTGCCATCAGTAAAGCAAAGGACAACATGGACCCT
AGAATGTGGTTAAGAATTTCTTCTAGGCTTGAAAAATTTTGCGTAGAAAGTTTTGTGGGTGTATTTGTGT
CTTTATCCCTCCACTGCTGTTCTTTCCGGGCCATGGGAGTTGGCCTCTTAATGTTCCATATCACCAATGT
AAGTCACAGTTTAGGTCACCCCATTGATTCATGGGTACCTCCATTTTCCCAGGTATCTTTCTCTTCCTGG
AGGTTTCTCCCACCTCCTCATCTCTAAAAGTTCAAGATTTCCCTTCTTTCTCATGACTATCGGGTCATAT
CTCCTGTCCCTTCCCACACAGCATCCATTCTTCTCTTCCTTCCATCTCCCATCTAGTTCCTTTCCTCAAT
CTGCCTCCTAGACTATTTTATTCCCCATTTCACATGAGAGTCAATCATATGCACTTGGGCCATACTTCTT
GGTTATCTTCTTTGTATCTATGAGCTCTGTGGAGTATGTCCTGTAGTTTATGGAAAATACTACTTATAAT
TTAGCAATTTCAACAACCCTGCTGGATCATATTTTTACAGTAGTATGTTAAAATTGAAAATTATAATTTA
GTATGAGTGAATGTCAGGAGTAGCAAATTTAAGTAAAAAGAAACTTAAAACATAGATCAAATCACAGATT
TTAAAAATTGACCTAATAATAAAAATTCTCTACTATCATAAGGAATTATTATAACAGAGGCAATTTTTAA
GTGGTACCATAAATGTGGCAGACAAATAATGTTTTAACCAAATAATTATGGATAATATTACTAAGTTCAA
ATAAGATAAATACATTGTTTTCATTCTGATATCCCTTCCTGGAATTTTTCCTCAAAAATGATATATATAG
CATTAAACATTATGGTATTAGTTTTAAAATTTAATATTTATTTTAACCTAACCTATAAAGTAACAGGTTG
CCATATGTTATGTTTGTAGACATTCAACCTCATCCTCGCTTCCTCACTTCTTTGTTCCCACCTGCCCTAA
GTCCCTCACCACTATACTAGTCTCTCTTCATTATTCTTACGTCTACATTTATATACCACATGTTCAATAT
CTTCCATACCACACTGTTTAAAACCCAACTCTCTAATCTATGCGACCTATACCAGTTAAATGAACTCAAA
CCACCCACGGCTTCACATAAATACAAGTATATTAAAAGGAGAATCTTTGATCTCTATGTGAAAGAACACA
TGGTATTTGACTTTCTGAGTCTTTGTTACCTTACTTGGTATATTTTCTAGTTACACGTATTTTCTTGAAT
CCATCATAGTTTAGTTTCCCTAGGGGAGAATGAAGTACCATTGTGTATATTGTCATATTCTTATGTATCT
ACGTATCAGTGAATATTCCTTACTATTCTCAAAAAAACAGTAATAGATTTCTTTTTGAATAACAATGAGA
AAGATTAGATAGAGTGGATTAATTACTGACAAAAAAAAATTTTTTAAGGATAAAAATAACGAACAAATTT
GTGGTTATGTTAACTAGAGCAGTGTATGTTAAAGTTAATAAAGGATGTGGTATTTGTAATATTTTATACT
AATAATATGTAGAATATTCAACATTTTAGAGAATGCTTAAAAATTGCCCGTCACTAAGTTATATTTCCAC
TAAAAATTTAATATTTTTATAAAATAATTTGGATATATATGTATATATGTATGCATATATATGTAAATAT
ATATACATATATATATAATTTACCTTCAAAATAAAAAAAATTAAGAAGTTACTGTAATAAAATTCTATAA
CAACACCAATGACCAATTATATGAATAACCAACAGACTAGGAGTTATTGCAACCCTCTCCAGTTAAATTA
AGGGACTTAGAAAAGAGATAGCATTTTAATAGAAATGCACATGTCAAACAAGATACAATAAAGTCCTGAA
AATCTACTAAGATGCTTACTATGCATTCCTATGTTCTAAGGTTTCATCAACAACCATGGTACATGAAGAG
AAGGTATATGTCAGAAAAATAAATTCATGTTTAACATAGTAATTTTCTTCATAAAACCCAAGCAGACACT
TCTCATTTTTGCTGCTTAAAAAGTATATACAAAGCAGGACTTTTGATTATAACACTAATATTTCAAAACT
ATCATTAAATATGTAAAAATGTTAACACAAAACCCAGAGTTTTCTCACCAACCATACAAACTTAAGAAGG
AACAGAAAACATTTTTAAGTACATAGATATGCGTAATGAAGTCCCCAGCTAACCATAACAGACGAGACAA
ATTTATTGTTCTATATATTCAATAGAATACTCTCCCAGTTCATTGTTCCTTAGAATATGTTTTCCTTATC
TTTCTCTATTTCTTCTCTTCTGACAGCAGGTGGTATTTCTCACAAAATTACTTCAAATCATCTGATCTTC
AATCCAACAAAAAGAAGCTGTTTACATTAGAGGAAAACCAGTTAAAGGTTCTCATTTTTATTGTGCAAAA
TTTTATGTTTGATTTTGCATGATTAATATGCTTCTACACCTTAGTGATGACCATTCAAGATTGACCTGAA
ATCCACCATTCTTAATTCACAATGTAAATGCCCTTTAGCTAATCAGAGAAAGACCTTCAAAGTGTATTTA
TATATGTTTATTTAATTCAAATTCAGCTTATAGTTTAAGGGAAATAGTGATGGGAAACATGTTTTCATAC
ATTTTCGGTGCCTTCACATTATTTAATAGCTAAGAAATTTCATAAGAATCAAGATAAAATTATTAAGATC
TTACTAAAATAAAAAGAGAATTTTTTTCTTTGTATAATACAGATTTATTCTTGAACATTTTTGAGACAGT
GCTTGTTTTATATCCCTGGCACTACCAGAACACTCTCTCTCTCTCTGTCTCTCTGTCTCTCTCTCTCTCT
TTCTCTGTTTCTCTCTTTCTCTCTCTATACAACAAGCTGGCCTCATACTTAGAGTTCTGCCTCCTTCTGC
TCCCCAGTGCTAAGATTAATGGCTTGTGCCAACACACCCCATGCTTTTCTCCATTTTTAACAAGCTCTTG
TCTGATTATATTCCAAATCTTATGAAGTTAGTTCCCTAAAGTACCTGGAAAAAATCCAATATCAAAAATA
TATTTTGCACACCTAAATCCCTCATCCCGAGTTGCTGATTGATCTAGTCATGTAGCAAGCTCTCTGAATT
AACTGAAAGCAACAAATTTTGCTTTCATTACAGGAATAAAGAAAAGGCCTGTTCACTGCACAATCTCATG
ATATCACGGAAAATTTTTCCAACACTACAAAGTGAAATCTTATAATGTCTCCTGTACCTGAAGCCATAGT
TTTTTACCTTCTATTTGGTTGTGCTCACTGTCACCACCATTTCATTATAAACAGGTTTAACCCAAATGTA
TTCTCTGCCCCAAGAATCCATTTCTACTATATTGACATATTCAGTCATGTTCAGTTAAATTTAAGCACCG
AACACACCAAAGTGAGGATTTATAAAATATCCAACAGAAACATAGGAAGAAATGCTACAAAATAAATTTA
TACTGAATAAATCATCAAAATGTGTTTTACTTGTTCTAACACAACATCTATCCATTTTCATTGTATTGAT
TGGTTCTGGGTATATTCACAAGAAAAGAAAATTGTATTTAAGCCAGGAAACAACTTGTGAGATTTAGTTC
TCTATTATATAGACTATGAAGACTAAACATAGATATCAATGCTTAATAGAAAGTAATTTTACATGTTTTG
TCATTTCACTGTTTCTCAAATTTTTTGGATAATTGAAAAAGTATAGTTAAATCTTGTTATTTAATATTTT
TCCCACTCCATTTCAATTTCTAGTTTAACTCTGAGTAATAAGTCCAAATGGGATCTGATTACATATATTG
GCCCCATACGATTTTTGTAAAAATTATAATGTAAAGTTTTATATGCTAGAAAGAACACTTTTGGGAGTAC
TTTATACTGGAAATTAATTCATCCTTTTTCATTAGTTTTCACTGAATGACTAGTATTTACTAATTTGTTT
TAAATATTTAGAAGTATTGTGTGTGTTTGTGTGTATGTGTGTATGCCTGTGTGAGTATACATACATACAT
ACATATATATGTATATTTGATAATTCAAATATAATAAGACCAGATAATGTAGCTTGAGTGTTATTGATAA
TTTATGGACACAGTGAATTTTTGTATATGCTGTATATATAACCATGAAAATAAGTACTGTATGTTTTTTC
AAGAGCAATGGTCAAATATGTATACTAGATCAAGCATACTAATTTCAGTTTTAGCTTTTTCCACACTAAT
TTTATCTCATTAGAAGTCTAGAGAGAAATACATGGAAGCAAGAATTATCTCTTAACTCCAAATGTAGGAA
GACTCAATGATATATCTTGCTTTTGTATATGATTGCTCACCTTTAGTTCATAAATCATATATTTAATTTG
CTGTATTTATGTTAGAAAGGTGTGGCACATTGCTTTTGTAATGTGTGGCACATTGTATATATTTATTCGT
TGATAACTTCCTTATGTCAAAAAACATTAAGAATAAATGATTTATAAACATTATTACAAAATCTAAGATC
ATTCAGTTTCTTCCATAATCAAATACCAAAATGCATAAATATCAGAAGCTTTTCCTTATTTTGACTATTA
ACAGAAGTATTTGATGTACCATTCCTATAAACATATTTTGATATTATCCATTAAAATTTCTTCAAGAAGT
AGTTTAAATATTAATGAAGGTAAGTATAGTCATATTGTTAGTATATTTGAATCACAAATGATGTCAGTAT
TTTACATACCAAATATGCATACACATGTAATATTCCACCTGGATTCCATAAACGTGCATTTATATATTTC
CACTCAAAATCAACTGGGTCCAACTTACACGCATTCTCACAATTATACTCTTACACACACACACACACAT
GCATTCATTCTTGTAATTACATACTTAAACAGACATCCTTACTTACATATGCATAGGGAGCAAAAGACCA
AGCACCAGTGCAGAATGATGAGCTCCAATTTTTATTACATAGACAAAGAAATCTCTTCTACCCTTTTAAT
GCAAAGTGAAATAATGCAAGTTTGCAAGAGAAAAGGCTTCTTATTTTAATAAGAGTAAGCCTGCGTTACT
ATTAAGAAATGACCAGTTCTGACCCATGATAAGGAGAAACCTGCCTGCACCTTCTGTTCTTTCCAGCTTC
TTCTCTTTTCTTCTTCTCCTCTGCATTCTGCAGATTGCTCTCTTACATTACCAATAGTCTCTAAGTTGTT
CCTCTCTACATTTCTTCTCAGCCCAGATATTTTTGGCTCAGTTCTACTAAGCTCAGTTTCCTTAGCACAA
AGCTGACTTTTCAGCTCTGCCCCTCTCCAACTCAGTCCATTTGTCTCTGTCCTTCCAGTTCAGTCCATCT
CTCTCAGTCCTTCTATGTGTCATCTCTTTCTCCTCAGCACTTAAACATCTTTCAGAATACATGATCCCGT
GTTACAATGTTCATCACAAGTTCATATGAAAGATCAAAGCATAAATTGAAATATAATTTTCTTTTTTTTT
TTTTTTTATTAACTTGAGTATTTCTTATATACATTTCGAGTGTTATTCCCTTTCCCGGTTTCCGGGCAAA
CATCCCCCTCCCCCCTCCCCTTCCTTATGGGTGTTCCCCTCCCAACCCTCCCCCCATTGCCGCCCTCCCC
CCATAGACTAGTTCACTGTGGGTTCAGTCTTAGCAGGACCCAGGGCTTCCCCTTCCACTGGTGCTCTTAC
TAGGATATTCATTGCTACCTATGGGGTCAGAGTCCAGGGTCAGTCCATGTATAGTCTTTAGGTAGTGGCT
TAGTCCCTGGAAGCTCTGGTTGCTTGGCATTGTTGTACTTTTGGGGTCTCGAGCCCCTTCAAGCTCTTCC
AGTTCTTTCTCTGATTCCTTCAATAGGGGACCTATTCTCAGTTCAGTGGTTTGCTGCTGGCATTCGCCTC
TATATTTGCTGTATTCTGGCTGTGTCTCTCAGGAGCGATCTACATCCGGCTCCTGTCGGTCTGCACTTCT
TTGCTTCATCCATCTTGTCTAATTGGGTGGCTGTATATGTATGGGCCACATGTGGGGCAGGCTCTGAATG
GGTGTTCCTTCAGTCTCTGTTTTAATCTTTGCCTCTCCCTTCCCTGCCAAGGGTATTCTTTTTCCTCATT
TAAAGAAGGAGTGAAGCATTCACATTTTGATCATCCGTCTTGAGTTTCGTTTGTTCTAGGGATCTAGGGT
AATTCAAGCATTTGGGCTAATAGCCACTTATCAATGAGTGCATACCATGTATGTCTTTCTGTGATTGGGT
TAGCTCACTCAGGATGATATTTTCCAGTTCCAACCATTTGCCTACGAATTTCATAAACTCGTTGTTTTTG
ATAGCTGAGTAATATTCCATTGTGTAGATGTACCACATTTTCTGTATCCATTCCTCTGTTGAAGGGCATC
TGGGTTCTTTCCATTTTCTGGCTATTATAAATAAGGCTGCGATGAACATAGTGGAGCACGTGTCTCTTTT
ATATGTTGAGGCATCTTTTGGGTATATGCCCAAGAGAGGTATAGCTGGATCATCAGGCAGTTCAATGTCC
AATTTTCTGAGGAACCTCCAGACTGATTTCCAGAATGGTTTTACCAGTCTGCAATCCCACCAACAATGGA
GGACTGTTCCTCTTTCTCCACATCCTCGCCAGCATCTGCTGTCACCTGAGTTTTTGATCTTAGCCAATCG
CACTGGTATGAGGTGAAATCTCAGGGTTGTTTTGATTTGCATTTCCCTTATGACTAAAGATGTTGAACAT
TAATTTGGTGTTTCTCAACCATTCGGCATTCCTCAGCTGTGAATTCTTTGTTTAGCTCTGAACCCCATTT
TTTAATAGGGTTATTTGTTTCCCTGCGGTCTAACTTCTTGAGTTCTTTGTATATTTTGGAAATAAGGCCT
CTATCTGTTGTAGGATTGGTAAATATCTTTTCCCAATCTGTTGGTTGCCGTTTTGTCCTAACCACAGTGT
CCTTTGCCTTACAGAAGCTTTGCAGTTTTATGAGATCCCATTTGTCGATTCTTGATCTTAGAGCATAAGC
CATTGGTGTTTTGTTCAGGAAATTTTTTCCAGTGCCCATGTGTTCCAGATGCTTCCCTAATTTTTCTTCT
ATTAGTTTGAGTGTGTCTGGTTTGATGTGGAGGTCCTTGATCCACTTGGACTTAAGCTTTGTACAGGGTG
ATAAGGATGGATCGATCTGCATTCTTCTACATGTTGCCCTCCAGTTGAACCAGCACCATTTGCTGAAAAT
ACTATCTTTTTTCAATTGGATGGTTTTGGCTCCTTTGTCAAAAATCAAGTGACCATAGGTGTGTGGGTTC
ATTTCTGGGTCTTCAATTCTATTCCATTGGTCTATCTGTCTGTCTCTGTACCAATACCATGCAGTTTTTA
TCACTATTGCTCTATAATACTGCTTGAGTTCAGGGATAGTGATTCCCCCTGAAGTCCTTTTATTGTTGAG
GATAGCTTTAGCTATCCTGTGTTTTTTGTTATTCCAGATGAATTTGCAAATTGTTCTGTCTAACTCTTTG
AAGAATTGGATTGGTATTTTGATGCGTATTGCATTGAATCTGTAGATTGCTTTTGGTAAAATGGCCATTT
TTACCATATTAATCCTGCCAATCCATGAGCATGGGAGATCTTTCCATCTTCTGAGGTCTTCTTCAATTTC
TTTCCTCAGTGTCTTGAAGTTCTTATTGTACAGATCTTTTACTTGCTTGGTTAAAGTCACACCGAGGTAC
TTTATATTATTTGGGTCTATTATGAAGGGTGTCGTTTCCCTAATTTCTTTCTCGGCTTGTTTCTCTTTTG
TATAGAGGAAGGCAACTGATTTATTTGAGTTAATTTTATACCCAGCCACTTTGCTGAAGTTGTTTATCAG
CTTTAGTAGTTCTCTGGTGGAACTTTTGGGATCACTTAAATATACTATCATGTCATCTGCAAATAGTGAT
ATTTTGACCTCTTCTTTTCCGATCTGTATCCCTTTGATCTCCTTTTGTTGTCTGATTGCTCTGGCTAGAA
CTTCAAAACTATATTGAATAAGTAGGGAGAGAGTGGGCAGCCTTGTCTAGTCCCTGATTTTAGTGGGATT
GCTTCAAGTTTCTCTCCATTTAGTTTAATGTTAGCAACTGGTTTGCTGTATATGGCTTTTACTATGTTTA
GGTATGGGCCTTGAATTCCTATTCTTTCCAGGACTTTTAACATGAAGGGGTGTTGAATTTTGTCAAATGC
TTTCTCAGCATCTAATGAAATGATCATGTGGTTCTGTTCTTTCAGTTTGTTTATATAATGGATCACGTTG
ATGGTTTTCCGTATATTAAACCATCCCTGCATGCCTGGGATGAAGCCTACTTGATCATGGTGGATGATTG
TTTTGATGTGCTCTTGAATTCGGTTTGCCAGAATTTTATTGAGTATTTTTGCGTCGATATTCATAATGGA
AATTGGTCTGAAGTTCTCTTTCTTTGTTGTGTCTTTGTGTGGTTTAGGTATAAGAGTAATTGTGGCTTCG
TAGAAGGAATTCGGTAGGGCTCCATCTGTTTCAATTTTGTGGAATAGTTTGGATAATATTGGTATGAGGT
CTTCTATGAAGGTTTGATAGAATTCTGCACTAAACCCGTCTGGACCTGGGCTCTTTTTGGTTGGGAGACC
TTTAATGACTGCTTCTATTTCCTTAGGAGTTATGAGGTTGTTTAACTGGTTTATCTGTTCCTGATTTAAC
TTCGATACCTGGTATCTGTCTAGGAAATTGTCCATTTCCTGAAGATTTTCAGATTTTGTTGAATATAGGT
TTTTATAGTAAGATCTGATGATTTTTTGAATTTCCTCCGAATCTGTAGTTATGTCTCCCTTTTCACTTCT
GATTTTGTTAATTTGGACACACTCTCTGTGTCCTCTCGTTAGTCTGGCTAAGGGTTTATCTATCTTGTTG
ATTTTCTCAAAGAACCAACTTTTGGTTCTGTTGATGCTTTCTATGGTCCTTTTTGTTTCTACTTGGTTGA
TTTCAGCTCTGAGTTTGATTATTTCCTGCCTTCTACTCCTCCTGGGTGTATTTGCTTCTTTTTGTTCTAG
AGCTTTTAGGTGTGCTGTCAAGCTGCTGACATATGCTCTTTCCTGTTTCTTTCTGCAGGCACTCAGCGCT
ATGAGTTTTCCTCTTAGCACAGCTTTCATTGTGTCCCATAAGTTTGAGTATGTTGTATCTTCATTTTCAT
TAAATTCTAAAAAGTTTTTAATTTCTTTCTTTATTTCTTCCTTGACCAGGTTATCATTGAGTAGAGCATT
GTTCAATTTCCACGTATATGTGGGCATTCTTCCCTTATTGTTATTGAAGACCAGTTTTAGGCCGTGGTGG
TCCGATAGCACGCATGGGATTATTTCTATCTTTCTGTACCTGTTGAGGCCCGTTTTTTGACCAATTATAT
GGTCAATTTTGGAGAAAGTACCATGAGGAGCTGAGAAGAAGGTATATCCTTTTGCTTTAGGATAGAATGT
TCTATAAATATCCGTTAAGTCCATTTGGCTCATGACTTCTCTTAGTCTGTCTACATCACTGTTTAATTTC
TGTTTCCATGATCTGTCCATTGATGAGAGTGGGGTGTTGAAATCTCCCACTATTATTGTGTGAGGTGCAA
TGTGTGTTTTGAGCTTTAGTAAGGTTTCTTTTACATATGTAGGTGCCCTTGTATTTGGGGCATAGATATT
TAGGATTGAGAGTTCATCTTGGTTGATTTTTCCTTTGATGAATATGAAGTGTCCTTCCTTATCTTTTTTG
ATGACTTTTAGTTGGAAATTGATTTTATTTGATATTAGAATTGCTACTCCAGCTTGCTTCTTCTGACCAT
TTGCTTGGAAAGTTGTTTTCCAGCCTTTCACTCTGAGGTAGTGTCTGTCTTTGTCTCTGAGGTGTGTTTC
CTGTAGGCAGCAGAATGCAGGGTCCTCGTTGCGTATCCAGTTTGTTAATCTATGTCTTTTTATTGGGGAG
TTGAGGCCATTGATATTGAGAGAAATTAAGGAATAGTGATTATTGCTTCCCGTTATATTCATATTTGATG
TGAGGTTATGTTTGTGTGCTTTCATTCTCTTTGTTTTGTTGCCAAGACGATTAGTTTCTTGCTTCTTCTA
GGGTATAGCTTGCCTCCTTATGTTGGGCTTTACCATTTATTATCCTTTGTAGTGCTGGATTTGTAGAAAG
ATTTTGTGTAAATTTGGTTTTGTCATGGAATATCTTGGTTTCTCCATCAATATTAATTGAGAGTTTTGCT
GGATACAGTAATCTAGGCTGGCATTTGTGTTCTCTTAGGGTCTGTATAACATCAGTCCAGGATCTTCTGG
CCTTCATAGTTTCTGGCGAGAAGTCTGGTGTGATTCTGATAGGTCTCCCTTTATATGTTACTTGACCTTT
TTCCCTTACTGCTTTTAATATTCTTTCCTTATTTTGTGCGTTTGGTGTTTTGACAATTATGTGACGGGAG
GTGTTTCTTTTCTGGTCCAATCTATTTGGAGTTCTGTAGGCTTCCTGTATGTCTATGGGTATCTCTTTTT
TTAGGTTAGGGAAGTTTTCTTCTATGATTTTGTTGAAGATATTTACTGGTCCTTTGAGCTGGGAGTCTTC
ACTCTCTTCTATACCTATTATCCTTAGGTTTGATCTTCTCATTGAGTCCTGGATTTCCTGTATGTTTTGG
ACCAGTAGCTTTTTCCGCTTTACATTATCTTTGACAGTTGAGTCAATGATTTCTATGGAATCTTCTGCTC
CTGAGATTCTCTCTTCCATCTCTTGTATTCTGTTGGTGAAGCTTGTATCTACAGCTCCTTGTCTCTTCTT
TTGGTTTTCTATATCCAGCGTTGTTTCCATGTGTTCTTTCTTGATTGCTTCTATTTCCTTTTTTAATTCC
TTCAACTGTTTGATTGTGTTTTCCTGGAATTCTTTCAGGGATTTTTGTGTCTCCTCTCTATGGGCTTTTA
CTTGTTTATTAATGTTTTCCTGTGCTTCCCTAAGTGTGTTCAGGTCTTTCCTGAAGTCCTCCAGCATCAT
GATCAAATATGATTTTGAAACTAGATCTTGCTTTTCTGGTGTGTTTGGATATTCCATGTTTGTTTTGGTG
GGAGAATTGGGCTCCGATGATGGCATGTAATCTTGGTTTCTGTTGCTTGGGTTCCTGCGCTTGCCTCTCG
CCATCAGATTATCTCTAGTGTTACTTTGTTCTGCTATTTCTGACAGTGGCTAGACTGTCCTATAAGCCTG
TGTGTCAGGAGTGCTGTAGACCTGTTTTCCTCTCTTTCAGTCAGTTATGGGGACAGAGTGTTCTGCTTTC
GGGCATGTAGTTTTTCCTCTCTACAGGTCTTCAGCTGTTCCTGTGGGCCTGTGTCTTGAGTTCACCAGGC
AGCTTTCTTGCAGCAGAAAATTTGGTCTTACCTGTGGTCCCGAGGCTCAGGTTTGCTCGTGGGGTGCTGT
CCAGGGGCTCTCTGCAGCGGCAGCAACCAGGAAGACCTGTGCCGCCCCTTCCGGGAGCTTCAGTGCACCA
GGGTTCCAGATGGTCTTTGGCTTTTTCCTCTGGCGTCCGAGATGTGTGTGCAGGGAGCAGTCTCTTCTGG
TTTCCCAGGCCTGTCTGCCTCTCTGAAGGTTTAGCTCTCCCTCCCACGGGATTTGGGTGCAGAGAACTGT
TTATCCGGTCTGTTTCCTTCAGGGTCCGGCGGTGTCTCCGGCAGGGGTCCTGCCGCTCCTGGGCCCTCCC
CCACGGGAGCCCAGAGGCCTTATACAGTTTCCTCTTGGGCCAGGGATGTGGGCAGGGGTGAGCAGTGTTG
GTGGTCTCTTCCGCTCTGCAGCCTCAGGAGTGCCCACCTGACCAGGCGGTTGGGTCTCTCTCTCACCGGG
TCTGGTGAAATATAATTTTCAACCGAGAATTTTTACATGAATATCCATCTGGAGTAATTATCTGGCTAAA
CATTCATCACCAGTGTCAGCTCCACAGGCTCACTGAAGATCCAAAACCATAGTTGTTAGTGAAGTTATAT
ATAGATAAACCCAGTCAATATCTTATCCTCTGTCCCTGCACTTGCACCAAATCGTTTGTTCTCTTTTTAT
GACTCTTGATAACTGTATTGCAACCTCTTGGAATGTGTCTGAGTAGAGGAAAGTCTGTTTACTCTCTCAG
AACAATTAACTGGTGACACCTGGGACACAGGCAGAGTTGTCACTGCAATTTTGACTATTAGAAAGGGAAT
TGCTTCCTGGTTGCTGCCGCCGCAGAGAGCCCTTGGGCAGCACCCCGTAAGCAAACTTGAGCCTCGGGAC
CACAGGTAAGACCAACTTGTCTGCTGCAAGAGAGCTGCCTGGTGACGTCGGGACACACAGAGGCAGAGTT
CATCTAGGACCGGGCACGTCCTGTGTTTGCCGGAGGTCCCACGCCCGCGGATACCGGGCCCGCAGCAGCT
CTCTGCTCCCAGACCCTGTGGGAAAGAGAGCTCACCGCCTGATCAGGTGGGCACCCCTGAGGCTGAAGAA
TGGAAGAGACTACCAACACTGCCCACCCCTGCCCACATCCCTGGCTCAAGAGGAAACTGTATAAGGCCTC
TGAGCTCCTGTGGGGGAGGTCCCAGGAGCGGCTGGACACCTGCCTGAGACACCGCCGGAACCTGTAAGAA
ACAGACCGGATAAACAGTTCTCTGCACCCAAATCCCGTGGGAGGGAGAGCTAAACCTTCAGAGAGGCAGA
CAAGCCTGGGAAACCAGAAGAGACTGCTCCCTGCACACACATCTCGGACGCCAGAGGAAAAAGCCAAAGA
CCATCTGGAACCCTGGTGCACTGAAGACCCTGGAAGGGGCGGCACAGGTCTTCTTGGTTGCTACCACTGC
AGAGAGCCCCTGGGCAGCACCCCACGAGCGAACTTGAGCATCAGGACCACAGGTAAGACCAAATTTTCTG
CTGCAAGAAAGCTGCCTGGTGAACTCAAGACAGGCCCACAGGAACAGCTGAAGACCTGTAGAGAGGAAAA
ACTACACGCCCGAAAGCAGAACACTCTGTCCCCATAACTGACTGAAAGAGAGGAAAACAGGTCTACAGCA
CTCCTGACACACAGGCTTATAGGACAGTCTAGCCACTGTCAGAAATAGCAGAACAAAGTAACACTAGAGA
TAATCTGATGGCGAGAGGCAAGCGCAGGAAACCAAGCAACAGAAACCAAGATTACATGCCATCATCGGAG
CCCAATTCTCCCACCAAAACAAACATGGAATATCCAAACACACTAGAAAAGCAAGATCTAGTTTCAAAAT
CATATTTGATCATGATGCTGGAGGACTTCAAGAAAGACATGAACACACTTAGGGAAACACAGGAAAACAT
TAATAAACAAGTAAAAGCCTACAGAGAGGAAACGCAAAAATCCCTGAAAGAATTCCAGGAAAACACAATC
AAACAGTTGAAGGAATTAAAAATAGAAATAGAAGCAATCAAGAAAGAACACATGGAAACAACCCTGGATA
TAGAAAACCAAAAGAAGAGACAAGGAGCTGTAGATACAAGCCTCACCAACAGAATTCAAGAGATGGAAGA
GAGAATCTCAGGAGCAGAAAATTCCATAGAAATCATTGACTCAACTGTCAAACATGATGTAAAGCGGAAA
AAGCTACTGGTCCAAAACATACAGGAAATCCAGGACTCAATGAGAAGATCAAACCTAAGGATAATAGGTA
TAGAAGAGAGTGAAGACTCCCAGCTCAAAGGACCAGTAAATATCTTCAACAAAATCATAGAAGAAAACTT
CCCTAACCTAGAAAAAGAGATACCCATAGGCATACAAGAAGCCTACAGAACTCCATATAGATTGGACCAG
AAAAGAAACACCTCCCGTCACATAATAGTCAAAACACCAAATGCACAAAATAAAGAAAGAATATTAAAAG
CAGTAAGGGAAAAATGTCAAGTAACATACAAAGGCAGACCTATCAGAATCACACCAGACTTCTCGCCAGA
AACTATGAAGGCCAGAAGATCCTGGACTGATGGCATACAGACCCTAAGAGAACACAAATGCCAGCCCAGG
TTACTGTATCCTGCAAAACTCTCAATTAACATTGATGGAGAAACCAAGATATTCCATGACAAAACCAAAT
TTACACAATATTTTTCTACAAATCCAGCACTACAAAGGATAATAAATGGTAAAGCCCAACATAAGGAGGC
AAGCTATACCCTAGAAGAAGCAAGAAACTAATCGTCCTGGCAACAAAACAAAGAGAATGAAAGCACACAA
ACATAACCTCACATCCAAATATGAATATAACGGGAAGCATTAACCACTATTCCTTAATATCTCTCAACAT
CAATGGCCTCAATTCCCCCAATAAAAAGAAATAGATTAACAAACTGGATACGCAACGAGGACCCTGCATT
CTGCTGCCTACAGGAAACACATCTCAGAGACAAAGGCAGACACTACCTCAGAATGAAAGGCTGGAAAACA
ACTTTCCAAGCAAATGGTCAGAAGAAGCAAGCTGGAGTAGCCATTCTAATATCAAATAAAATCAATTTTC
AACTAGAAGTCATCAAAAAAGATAAGGAAGGACACTTCATATTCATCAAAGGAAAAATCCACCAAGATGA
ACCCTCAATCCTAAATATCTATGCACCAAATACAAGGGCACCTACATAGGTAAGAGAAACCTTACTAAAG
CTCAAAACACACATTGCACCTCACACAATAATAGTGGGAGATTTCAACACCCCACTTTCATCAATGGACA
GATCATGGAAACAGAAATTAAACAGAGATGTAGACATACTAAGAGAAGTCATGAGCCAAATGGACCTAAC
GGATATTTATAGAACATTCTATCCTAAAGCAAAAGGATATACCTTCTTCTCAGCTCGTCATGGAACTTTC
TCCAAAATTGACCATAAATTGGTCAAAAAACGGGCCTCAACAGGTACAGAAAGATAGAAATAATCCCATG
CGTGCTATCATACCACCACGGCCTAAAACTGGTCTACAATAACAATAAGGGAGGAATGCCGACATATACA
TGGAAATTGAACAATGCTCTAGACAATGATAACCTGGTCAAGAAAGAAATAAAGAAAGAAATTAAAAACT
TTTTAGAATTTAATGAAAATGAAGGTAGAACATACCCAAACTTACGGGACACAATGAAAGCTGTGCTAAG
AGGAAAACTCAAAGCGCTGAGTGCATGCAGAAAGAAACAGGAAAGAGCATATGTCAGCAGCTTGACAGCA
CACCTAAAAGCTCTAGAACAAAAAGAAGCAAATACACCCAGGAGGAGTAGAAGGCAGGAAATAATCAAAC
TCAGAGCTGAAATCAACCAAGTAGAAACAAAAAGGACCATAGAAAGAATCAACAGAACCAAAAGTTGGTT
CTTTGAGAAAATCAACAAGATAGATAAACCCTTAGCCAGACTAACGAGAGGACACAGAGAGTGCGTCCAA
ATTAACAAAATCAGAAATGAAAAGGGAGACATAACAACAGATTCAGAGGAAATTAAAAAAATCATCAGAT
CTTACTACAAAAACCTATATTCAACAAAACTTGAAAATCTTCAGGAAATGGAAAATTTCCTAGACAGATA
CCAGGTACCGAAGTTAAATCAGGAACAAATAAACCAGTTAAACAACCCCATAACTCATAAGGAAATAGAA
GCAGTCATTAAAGGTCTCCCAACCAAAAAGAGCCCACGTCCAGACGGGTTAATGCAGAATTCTATCAAAC
CTTCATAGAAGACCTCATACCAATATTATCCAAACTATTCCACAAAATTGAAACCGATGGAGCCCTACCG
AATTCCTTCTACGAAGCCACAATTACTCTTATACCTAAACCACACAAAGACACAACAAAGAAAGAGAAAT
TCAGACCAATTTCCCTTATGAATGTCGACGCAAAAATACTCAATAAAATTCTGGCAAACCGAATTCAAGA
GCACATCAAAACAATCACCCACCATGATCAAGTAGGCTTCATCCCAGGCATGCAGAGGTGGTTTAATATA
CGGAAAACCATCAACGTGATCCATTCTATAAACAAACTGAAAGAACAAAACCACATGATCATTTCATTAG
ACGCTGAGAAAGCATTTGACAAAATTCAACACCCCTTCATGATAAAAGTCCTGGAAAGAATAGGAATTCA
AGGCCCATACCTGAACATGGTAAAAGCCATATACAGCAAACCAGTTGCTAACATTAAACTAAATGTAGAG
AAACTTGAAGCAATCCCACTAAAATCAGGGACTAGACGAGGCTGCCCACTCTCTCCCTACTTATTCAATA
TAGTTCTTGAAGTTCTAGCCAGAGCAATCAGACAACAAAAGGATGTCAAGGGGATACAGAAAGGAAAAGA
AGAAGTCAAAATATCACTATTTGCAGATGATATGATTGTATATTTAAGTGATCCCAAAAGTTCCACCAGA
GAACTACTAAAGCTGATAAACAACTTCAGCAAAGTGGCTGGGTATAAAATTAACTCAAATAAATCAGTTG
CCTTCCTCTATACAAAAGAGAAACAAGCCGAGAAAGAAATTAGGGAAATGACACCCTCCATAATAGACCC
AAATAATATAAAGTACCTCGGAGTGACTTTAACAAAGCAAGTAAAAGATCTGTACAATAAGAACTTCAAG
ACACTGAAGAAGGAAATTGAAGAAGACCTCAGAAGATGGAAAGATCTCCCATGCTCATGGATTGGCAGGA
TTAATATAGTAAAAATGGCCATTTTACCAAAAGCAATCTACAGATTCAATGCAATCCCCATCAAAATACC
AATCCAATTCCTCAAAGAGTTAGACAGAACAATTTGCAAATTCATCTGGAATAACAAAAAACCCAGGATA
GCTAAAGCTATCCTCAACAATGAAAGAACTTCAGAGGGAATCACTATCCCTGAACTCAAGCAGTATTACA
GAGCAATAGTGATAAAAACTGCATGGTATTGGTACAGAGACAGACAGATAGACCAATGGAATAGAATTGA
AGACTCAGAAATGAACCCACTAACATATGGCCACTTGATTTTTGACAAAGGAGTCAAAACCATCCAATGG
AAAAAAGATAGCATTTTCAGCAAATGGTGCTGGTTCAACTGGAGGTCAACATGTAGAAGAATACAGATCA
TTCCAGGCTTATCACCCTGTACAAAGCTTAAGTCCAAGTGGATCAAGGACCTCCACATCAAAGCAGACAC
ACTCAAACTAATTGAAGAAAAACTAGGGCAGCATCTGGAACACAAGGGCACTGGAAAAAATTTCCTGAAC
AAAACACCAATGGCTTACGCTCTAAGATCAAGAATTGACAAATGGGATCTCATAAAACTGCAAAGCTTCT
GTAAGGCAAAGGACACTGTGGTAAGGACAAAACGGCAACCAACAGATTGGGAAAAGATCTTTACCAATCC
TACAACAGATAGAGGCCTTATATCCAAAATATACAAAGAACTCAAGAAGTTAGACACAGGGAAACAAATA
ACCCTATTAAAAAATGGGGCTCAGAGCTAAACAAATAATTCACAGCTGAGGAATGCCGAATGGCTGAGAA
ACACCTAAAGTAATGTTCAACATCTTTAGTCATAAGGGAAATGCAAATCAAAAAAACCCTGAGATTTCAC
CTCACACCAGTGAGAATGGCTAAAATAAAAACTCAGGGGACAACAGATGCTTGCGAGGATGTGGAGAAAG
AGGAACACTCCTCCATTGTTGGTGGGATTGCAAACTGGTACAACCATTCTGGAAATCAGTCTGGAGGATC
CTCAGAAAATTGGACATTGAACTGCCTGAGGATCCAGCTATACCTCTCTTAGGCATATACCCAAAAGATG
CCCCAACATATAAAAAAGACACGTGCTCCACTATGTTCATTGCAGCCTTATTTATAATAGCCAGAAGCTG
GAAAGAACCCAGATGCCCTTCAACAGAGGAATGGATACAGAAAATGTGGTACATCTACACAATGGAATAT
TACTCAGCTATCAAAAACAACGAGTTTATGAAATTCGTAGGCAAATGGCTGGAACTGGAAAATATCATCC
TGAGTGAGCTAACCCAAACACAGAAAGACATACATGGTATGCACTCACTGATAAGTGGCTATTAACCCAA
ATTCTTGAACTACCCTAAATGCCTAGAACAAATGAAACTCAAGACAGATCATCAAAATGTGAATGGTTCA
CTCCTTCTTTAAAAGGGGAACAAGAATACCCTTGGCAGGGAAGAGAGAGGCAAAGATTAAAACAGAGACT
GAAGGAACACCCATTCAGAGTCTGCCCCACGTGTGGCCCATGCATATACAGCCTTCCAATTAGACAAGAT
GGATGAAGCAAAGAAGTGCAGACCGACAGGAGCCGGATGTAGATCTCTCCTGAGAGACACAGCCAGAATA
CAGCAAATACAGAGGCGAATACCAGCAGCAAACCACTGAACTGAGAATAGGACCCCCGTTGAAGGAATCA
GAGAAAGAACTGGAAGAGCTTGAAGGGGCTCGAGACCCCATATATACAACAATGCCAAGCAACCAGAGCT
TCCAGGGACTAAGCCTCTGCCTAAAGACTATACATGGACTGACCCTGGACTCTGACCCCATAGGTAGCAA
TGAATATCCTAGTAAGAGCACCAGTGGAAGGGGAAGCCCTGGGTCCTGCTAAGACTGAACCCCCAGTGAA
CTAGACTGTTGGGGGGAGGGGGACAATGGGGAGAGGGTGGGGAGGGGAACACCGATAAGAAAGGGGAGGG
GGGAGGGGGATGTTTGCCCGGAAACTGGGAAAGGGAATGACACTCGAAATGTATATAAGAAATACTCAAG
TTAATAAAAATCTTACTGAAACATAAATTTAAGAAAAAAAAAAAAGAAAGGGAATTATACGGTTTGGGGA
TTTAGCTCAGTGGTAGAGTGCTTGCCTAGTGAGCGCAAGGCCCTGGGTTCAGTCCCCGCTCTGAAAAAAA
GAAAAACAACAAAGAAAAATTAAGAGACTTATAGCAGTCCCACTCTAAAAGAGCTTAATTACCATTGATA
TAATTTTAGGAATTATTGTAGAATCATTATTAAGACTAAAGAATTAATCTATTTGCCTGTATAGCATCAC
TACGGGACAGTACAACTGCGTAGTACTGCAGAGATCTGCTCCAAAGGGGTGTGCTATTACTCAATGATTG
TTATATATGTCCAATAATAACAACAGGAATAGCATTTTAATAGCGTAAACTTTCCCAAAATGAATTCCTT
ACAACCTTGCTTAATAAGGGCGAACCAGTTGTAGATTATAAAATAATCTGAAGCTGTCTATCTCAGGATG
ATCACCTGCTAGTTACTAGCTTATCCTGTTATGGTTCATGACACCTTCTTCTCAGTCCTACATGGTACCT
TCTAAAACACTGACAATATGATCCATCACAAAACAGGCCTCAACAGATACGAGAAGATTGAATTAATCCC
ATGCATCTTATGAGATCAATACAGACTAAGAATGGTCTTCAATAACAACAAGAACAACCAAAGTCCCACA
TATACATGGTAGCTGAAGAATGATTTACTCGATGAGAACTTTTTCAAGGAAGAAATTAAGAAAAAAAATT
AAAGACATTTTAGATTTTAATGAAAATGAAGGCATAACTTGGGAACACAAAACAAGCAATGCAAAAGGAA
AACTCATAGCTCTGAGAGCCTCCACAAACAAACAGGAGCTATGATACACTAGCAGTTTGACAGAACACCT
GAAATCTCAGAACCAATAAAAATCCAAATACACTAAGAGGACTAGACAGCAGGAAATAATCAAACTCAGG
ACTGAAATCAACCAAGTAGAAACGAAAGGAATTATATAAAGAATCAAAAATCAGTAGCTGGCACTTTGAG
AATTCCAGAAATAGCTAAATCCTTTATATTGAAATTAAAAAATAACAAAATCAGAAATGAAATAGAGATA
TATCCATAGAAAGTGGGGAAACTCAAAAAATTATCAGATCCTACTATAAAAGCCTATACTTAACAAAATG
GGAAAGTAAGGATTCAATGGATAAATATCTTGAGAGATATAAGGTACCAAAGTTGAATCAGGATCAGATA
AACCATCTAAATACTCACATAACTTGTAAAGTAGTAGAAGCATTCATTAAATGTCTCCCAACCAAAAGAT
CCCAGGACCAGAAAGATTTAGTACAGAATTCTCTCAGACCTTCATAGAATACCTAATACCAATATTCTCC
AAACTATTTCACAAACTAGAAATAGAAGGAACACTACACAATTCCTTCTCTGATGCCACAGTTATGCTTA
TAACTAAAGCAAACAAAGACCGAACAAAGAAAGAGAATTTCAGACCAATTCATTCATAAATATCCCTGCA
AAAATTCTCAGTAAATTTCTTGCAAGCCAAATCCAAGAACACATGAAAACAATGATCCATCATGATCAAG
TAGGTTTCATCCTAGAGATACAGGGATGGTTCAATATAGAGAACCTGATCAATAATCAAACTAATCCCAC
TATAAAAACAAATTCAATGAGAACAAAATAAGCAATCATTTCATTAGATGCTGAGAAAGCATTTTACAGA
ACCTACCCCTTCATGTTAAAAGTCTTGGAAATATCAGAAATTCAAGGAACATACTGAACTCAATAAAAGC
AATATACAGCAAACCAGTAGCCAAAATCAAACTAAATGGAGAAAAACTTAATGCAATCACACTAAAATCA
GGAATTAGACAATGATACCCACTCTCTCCCTACCTTTTAAATATAATATTCGAAGCCCTAACCAGAGTAA
ACAGAAAACAAATGGATTTAAAGGGATACATATTGCAAAGGAAATATTCAAAATGTCACTATATGCAGAT
GATGTGACCCGACAAATTCCACCAGTGAATTTCTAAGCCAGATAAACAACTTTAGCAGAGTGGCAGAGTT
TAAAATTGATTCAAACAAATCAGTAGCCTTCCTCTGCTCAAAAGAGAATAGGGTGAGAAAGAAATTACAG
AAATGACACCCTTGATAATAGTCAAAAAGCTTATAAACTACCTCTGTGTTACTCTAACCAAGCAACTGAA
AGATATACATGACAAGAACACAAGAGCCTGAAGAAATACATTGAAGAAGATCTCAGAAATTAGAAAGATC
TCCCATGTTCGTGTATTGGCAGGATTAATATTGTAAAAATGGCCATCTTGCCAAAAGCAACCTACAGATT
CAATGCAATCCCCATCAAAATTCCAAATGAATTCTTCACAGACATAGAAATGGCAGTTTTCAAATTTATA
TGGAATAAAAGAAATCCCAGGATAGAGAAAACTATTCTGAAAAATAAAAGCATTGTGGGAAATCACCATC
CCTGAGCACAACTTGTATTACAGAGCAATGGTGATGAAAAACTGTATTGTATTGGTATTGAGACAGGCAG
GTAGAACAATGGAATAGAATTTAAGACCCAGAAATGAATCCACACAGCTATGGCCACTTGATAATTGACA
AAGGATCTAAAACCATCCATTGGAAAAACCTATAGCATTTTTTATAAATTGTGCTGTTTCAACTGAAGGG
CTGAATGTAGAAGAATGCAAATCAATCCATTCTTATCTCCTTGTACAAAGCTCAAGTAAAAGTGGATTAA
AGAACTCCAAATAAAACCAGATACACTGAGACGAATTGATGAAAAGCAGGAAAAAGCCTCAACACATTGG
TACTGGGGAAAATTTCCTCAATAGAACAACAAAGGCTTTTGTTCTAAGATCAAAAATTGAAAAAAGAAAC
TTCATTAAATTTCAAAGATTCTCTAAGGCAAAGAACACTGTTATTACTTCCATAGAGCAACTAACAAATT
GGGAAAAGATCTTTACCAATCCTATATCCAATGGAGCGCTAATATCCAATATATACAAAAACACAATACG
CTATCCTCCAGAGAATAAAATAACACTATATAATAGTGGACTACAGTTCTAAACAAAAATAATCAACTGA
TGAATATTGAATGGGTGAGAAGCACCTAAAAATGTTCAACATCCTTACTCATTGGGGAAATGCAAGTCAA
AACAAACCTGAGATTCTACCTCATAGCAGTCAGAATGCCTAAGTTAAAAAAGTCAGGTGACAACAGACTG
GCAAAGATGTGGATAAAAAGGAACACTCTGTCCCTGTGGAAATTGCAAGCTCTTAAAACCACCCTGGAAT
CCAGGCTGGAAGTTCTTCAGAAAATTGAACATAAAATTTACTACCTGAGGACCCAGCTGTATCATTGGAT
GACATATATCCAAAACGTGTTCCAACCTACAACAAGGACACATGCTCCACTATGTTCAGAGAAGCCTTAT
TTATAACAGACAGAAGCTGGAAAGAATCCAGATGTCCCTCAAAAGAGTAACAGATTGATATAATGTGGTA
CATTTACACAATGGTGTGGTACGCAGCTTTTAAAAAGAATGACTTCTTGAAGTTCAAAGGGAAATGGATG
AAACTAGAAAATATAATCCTGAGTGACATAACACAAACACAAATAAATGCACATAGCATGCACTCACTAG
TAAGTGAAAATTAGCCCAAGATCTCATAATATCCACCATAAACTCATACGCACTCTGAAGCTTAACAAGA
AAGGACAAAGGGGGATTGCTTCAATCCCAATTAGAAGAGGGAAGAAAATTATCATGGGAGTCAGATGGAG
GAAGGACCCTGTGTGGGAGAGGCGAGTGAAATAGAGAAACAGGGGAGCAGAATCAGATGTGGGAAGAAAC
AGGAGAGAAGCACAGAGGACCAGGAGAATGAGTATAGAGAGAAGGAACAGTGGAGGATGGGGGTAACCTC
TAGGATGTCCCAGATACTAGGAATGCGACAGGTTCCCTGGACCCAAGAGTGATGACATTGGCCAACATCA
ACAACCACATTGATATTAAACCTGAAGACACCACCTCCAGTAGATAGACATGGCCCCCAGTGTAAGGATG
GGACCACTCACCCGTCTCAAGTATATTCAGAGTTATCCCTCTCTAATGGAAATGCAGGGGCAAAAATGGT
ACAGAGCCTGAAAGAAAGGCCATCGAGAGATCTGCAGACACCAACCTGGACACTGATGCTGCTGCTAATA
TGTGCTTGCACACAGGAGTTTGATATGCCTGTCCTCTGAGAGGCTTTGCCAACACCTGACTGAGACAAAT
GCAGATATTCACAGCCAACATTGAACTGAGCCTAGAGATCCCAATGGAAGATATAGGGGAAGGGCTGAAG
GAGCTGAAGGGGATTGCTATTAGAGGTTGAACAACGGTATCAATTAACCAGACCCCTCATGGTTCCCATG
GACCGAACCACCAACCATTGAATATACATGTTCTGGTACCCTACATATGTAGCAGAGAACTGCCTCATCT
CACATCAATGGAAGGGGAAGCACTTGGTCCTTTAGATGCTTGATGTCCCAGAGAAGAGCTATTCTAGAGG
GGTAAGGTAAGAACCAATGGGGGTGTTGGGGACGCACGCTCTTAGAGACAAAGAGGAGGAGTATGTGGTG
GTGGAGTTTATTGAGGGGCACCGGGAAGGGGGTAAGATTTGAAATGCAAAGAAATACAATTGTTAATAAT
AATAATAATAAAGGCAACTGCATACGATGTCAAGAGACATTTAGAATTTCAATACATGTGATTAGAGAAA
ATACTTTGTATTGTGTAGCATTCTCAATATTTCAAAAATGTCATCAAAACAATCATCCACCATGATCAAG
TAGGCTTCATCCCAGGCATGCAGGGATGGTTTAATATACGGAAAACCATCAACGTGATCCATTATATAAA
CAAACTGAAAGAACAAAACCACATGATCATTTCAGAAGGTGTTCCTTCTGCCTCCGTTCTACAACTTGCT
TCCCTATTCCCTTGGTTCGCAAGACTTTGTCGAGTATTTTTGCATCGATATTCATAAGGGAAATTGTTCT
GAAGTTCTCTTTTTTTGTTGGGTCTTTTGTGGTTGGGTATAAGAGTAATTGTGGCTTCATAAAAGGAATT
CGGTAGTGCTCCACCTGTTTCAATTTTGTGGAATAGTTTGGACAGTATTGGTCTGAAATATTCTATGAAT
ATTGGATAGATTTCTGCACTAAACCCATCTGATCCTGGACTCCTTTTGGTTGGGAGGCTTTTAATGATTG
CTTGTATTTCTTAACAGTTATTGGTTGTTTAAACGGTTTTTCTGTTCCTGATTTAGCTTTGGTACCTGGC
ATTCCTCTAGAAAAGTGACCTTTTTCTCCATATTTTCAAGTTTTGTTGAATATAGGCTTTTGTAGGTCGA
TCTGATAACTTTTTTTTTTAATTTTTTTTTTCAGAGCTGGGGACCGAACCCAGGGCCTTGCGCTTGCTAC
GTAAGGGCACTACCACTGAGCTAAATCCCAAACCTCCAATAACTTTTTTAATTTGCACTGATTCTGCTGT
TATTTCTCCCTTTCCATTTATGATTTTGTTATTTTGGAAACACTCTGTGTGCCCTCTGGTTAGTTTGGCT
ATGGGTTAATTTATCCTGTTGATTTTCTCAAAGAACCAGCTGTTGGTTCTGTTCATTCTTTGTATAGTCC
CCTTTTTCTAATTGGTTGATTTCAGCTCTGAGTTTGATTATTTCATGCCTTCTACTACTCCTATGAATAT
TTGCTTCTTTTTGTTCTAGAGCTTTTAGGTGTGCTATCAAGCTGCTGCTGTATGCTCTCTCCTGTTTCTT
TATGCAGGTACTCAGAGCCATGAGATATTCTTTTATCACAGCTTTCATTTGTCCCAAAGGTTTGAGTATA
TTGTACCTTAATTTTCATGAAATTCTAAGAAGTCTTTAATTTCTTTCTTCCTTGACCAAGTTATCATGGA
GTAGAACATTGTTCCACTCCCATGTATATGTGAGTGTTTGTTCCTAATTGTTATTGAAGAACAGTTTTAG
CCCACGCTGGTCTGATAGGATGCATTGGATTATTACTCGTGAGGGCTGGATTAGAGGTGTGCTCCATTGC
ACTGCTTCTTCCCCTCTGACTGCTTTGAGACAGGGTGTTACCATGTAGTCCTGGCTGGCCTGGAATCCAC
GAGATAGGCCGAGCTCACATCAAGCATACCAGGCTCTGCCTCCTGAATACTGGGGTCAAAGGTGTGTGCC
CCTATGCTTGGCTCTTTCCAAATACTTTGAGGCCTGGTTTTTGATTGATAATATGATCAATTTTAGAGAA
AATGCCATGACGTGGTGAGAAATTATATCCTTTTGTTTTATAATAGAATGTTCTAAAATATCTGTTAAGT
CCATTTGGTTTATAACTTCTGTTAATCTGTGTATGTCATTGTTTAATTTGTTTCCCTGATCTGTCTAATG
ATGAGAGTAGGGAGTTAAAATCTCCTGCTATTATTATTTGTGGTGCAATATGTTCTATGAGCTTTAGTAA
GGTTTCTTTTATGTATGTAGGTATTTTGGAGCATCGATATTTATTATTTTGAGTTCATCTTGGTGGATTT
TTCCTTTTATGAATATGAAGTGTCCTTCCTTATGCTTTTTGATGACTTTTGGTTGAAAGTAGATTTTATA
TGATATTAGCATGGCTTCTCCAGCTTGCTTCTTCAGACAATTTGCTTGGAAAGTATTTTTCCAGCCTTTT
ACTCAGAGGTAGTGTCTGTCTTTGTCTCTGAAGTGTTTCCTGTAGTGCAAAACTCTGGGTCCTCATTACA
TATGCAGTTAGTCAATCGTTGTATTTATAGTGGGAAATTGTGTCCATTGAAGTTGAGAGATATTAAGGAT
CAGTGATGGTAACTTTCTCTTATTTTTACATTGGATGTTAGTTTACGTTCGTGTGCTTCTCTTTGTTTTG
TTGTGAAAAGATTAATTTCTTGCTTTATCTATGATTTTACTTGCCTCCTTGTGTTGGGGTTTGCCAGTTA
GTTTCCTTTGTATTACTGGATTTGTAGAAATATATTGTGTAAATTTGGTTTTGTCATGGAATATCTTGGT
TTCTCCAGCTATGTTAGTTGAGAGTATTGCTAGATACATTAGCCTGTGCTGGCATTTGTGTTCTCTTAAT
GTTTGTTTGACATCTTCCAGGATCTTCTGGCTTTCATAGTCTCTGGTGAGAATTCTGGTGGAATTCTGAC
AGGTTTGCTTTTATATGTTATTTAACCTTTCCCTTACTGCTTTTAATATTTGTATTTCTTTTGTGCATTT
GGTGTTTTGACTTTTATATGATAGGATTATTTCCTTTTCTTGTCCAATCTATTCGGAGTTCTGTAGGCTT
TGTGTACGTTTATGGGAATCTCTTTCTTTATATTAGGGAAGTTTTCTTCTATAATTTTATTGAAGATATT
ACTGTCCCTTGATGTTGGCAGTCTTCACTCTCTTCCAACCTGTTATCCTTAGGTTTGATCTTCTCATTGT
GTCCTGGATTTCCTGCATGTTTTGGGCTAGGAGCTTTTTCTGTTTTACATTATCTTTGATATTTGTGTCA
ATGTTTCCTATGGAATCTTCTGCTCAATAGATTATGTGTGCTATCTCTTTTATACTGTTGGTGATTCTCA
CATCTACGACTCCTGGTCTCCTTCCTAGGTTTTCCATCTCCAGGGTTGTCATCCTTTGTGCTTTCTTTAT
TGTTTCTATTTCCATTTTTTATTCCTGGATGGTTTTGTTCATTTCCTTCTCGTGTTTTGTTGTTTTTCCA
GTAGTTCTTTAAAGTTACTTTTTGTTCCCTCTTTATGGGATTCTACCTGTTTACTTCTGTTTTTTCTATT
GTCCTGTATTTTCTTAAGGGAGTTATTTATGAACTCCTTAACATCCTCCATGTTTATGATAAAATGTGAA
CTTAAATCTAGATCTTGCTTTTCTTGTGTGTTTGGATATCCAGTGTTTGCTTTTGTGGGAGATTTGGGCT
CTGAATGAGCCTAAGTAGACTTGATTACTGTTGTTTGAGTTCCTGCTCTTGCCTCTAGCCATCAGGTTGT
CTCTGGAGTTAGCTTGTCTTGCTCTTTCTGACAATGGCTTGACAGTCCTGTAGGCATGTGTGTCAGGACT
GCTGTAGACCTGTTTTCCTGTTTTCTTTTAGCCAGTTATGGGAACAGAGTGTTCTGCTCTCAGCCGAGTA
GTTACTCCTGTACACTGTCTTTCAGCTCTCCCTGTGGACAGGAACCAGAAGGAAATTCCCATACTTCTCC
TAGGTCCTTCTGTGGGGGAGAGGGCACAGAAGGCACAAGGTGTTTTCCTCTTCAGTCAGGAATCTGTGAA
TAGAGTAGTATCCTCTGGTTTCCCAGGAGTGACTCCTCCTCTGAAAATCTAGTTCCCCCACCCTCTGGAT
TTGTGTGCAGCGAGCTATTCAACCAGTTCAGTTCAGATCCAGGCACAGTCTGGGACATGGTGCTCCTGCA
GTTTTAATCCTCCATATTCCTGGGTCCAGAAGCACTATGCTCTTTTGTCTGTGGCCAGATATGTGGGTAA
CAGTGGGCAGAGGTGGCAGCCTCTTTTCCTTGTAGGCTCAGTATTGTGCACACTCATGGGAAATCGACAC
TCTCTCCCTCAGCGTCTAGGAGCAGGGAGCTCTGGGCCGGGATGACATGTTTCAGGAGCCAGCTAGAAAC
TGGAAGTGCCTGGTCCCAGAAGAGTTCTGCCTTTGCTTGTTCTGAGTCCACCAGTCAGGTCACTTAGAGC
AGAAAATTTAGATTCACCTCTGGTCTCAGGCCAGAAGCCGTTCCTCGGCTGACTTTCAGCTCTCTATGAG
AGCCACAAGCAGAAATGTTCTTCCCCTACTGCTCCTTGGTCCCTATTCACAGGAGGCCCAGTTGGAGCTA
GGTGGTTCTCAGGGTTTCTGCCCCTCTGATGGTCTAAGTCTTCCCCACCCCATGAGATTTCGGTGTAGGA
AGCATTTTGGACTAATACAGAGCCAGGTGCAGTTTGGAATGCAGGGCTCCTGCAGTTTGACAGCTCCTAT
ATTCATTTGTCCAGAGGCACTGTGCAGTTTCCCTTTGGGCTAGGGGTGTGGGCACAGGTGGGCAGAAGTG
GCAGTCTCTCCTTACCTGAGATCCCAGTATTGCCCACTCTTCTGGTTGATCAGCTGTCTGTCCCACAGAG
TTTGCAAAGGAGTTTCAAATGTTCATTCCCTGTCCTGCAGTTCTCTAATCTTTCCAATTCTCCAAAGTGT
GATGGACAAGACCCCTCTGGTCAAGGGGACATACAACAGGTGCCATCAGACAAAGAGGGCTGCAAAACTT
CTTCTCTTAAAGGTAATCTCAGTGATTTCTCATATTGCACAAATGGATTAAGACATGCCCCCTCTCCACA
GGAGACTTTAATAGAGTCGACAACTGCCAAAGCAGGGCAGAGAGCTATGTCCAATCCAAAAGACAGTCAA
AGATGTCCCCAATCTCCACCAAAGTGCCTAATGCAATCTGCTTAGGGTAAAGTGAGTTTTAAACCTGATT
CTGCTGACAAAGGGGGTTTCAGAACTTCCCTATTAAACCAAGAGGAACTTCAAAGTCCTCCACTATTAAA
ATTGAGATTAAATCATCACTTATGGTCCAAGGGGGACAAAATGCAGTCACATATCCCCAAGTGAACCTCA
TAACACACATAACAGCCCAAGCAGAGACAAAACTTTCTGCATGTACATCACTAGATCAATGACCATTGAC
AGGTTCAGACGGGGCTCTTTAGTGTTCCATAACCATGCAAGATGTGGTAGAAAATTCTGAGTCCACCCAA
GGAACTCTTGTGCCTTCTGCACATAAAAAATATGATCTAGCACCCTCACCATCTCCCCCAGTACTTCCAA
TGTCCCTATACAACAGAGAATTATTCAAATATCCTCTACCACCGAAAAGGTCCCTCCTGACTTGTCATCA
AGCACAAAAGAGACAAGTTTATCACAACACACTGTCAATGAGCCATGCAGACTCCATATTTATAGAAAGT
GCAGAGAAGATACAACATCACCTACCTCCTGAGGGGACTCTAGGTTATTCTGTCCTGTAAGGAGCGGCTC
CAAAATTTTCCACATATACATCAGAGATGCTAGTATTTCCCAAAACTTAGCAGAATTCTCTAAGTAGTAC
TCTATCTCATAAAGAGACTGTGGGACAAGAAACATCTACAAAAAGAGTTCTACCCACAGCCACATCTTTA
GAAATGGCTTGTGGATGTGACACATGTACAAAAGATTTTCTAGGACATATTCCATCTGTAGAGGTTATGG
ATCCAACCATATATGAACCAGGAGAGGGGGAACATGATAAGCAAACACCAGTGTCTGTACCATCCTCGAC
ATCTGAGACAAGGGATTGCTTGGATTCCATTTGTGCAAAAGAATGGATATAACCTCCGCTAACTTCACAG
GTTGCTATAGGAACTTTTTAATCTCCTCAAGATCAGCCATCTTCCCCAAACACAAAAGATGCTACATACT
CTTCCAAATATGCACAAAGAATTTCCAGTCCTTCTTTATACCCGCAAGCTGACCCAGAACATCTGACAAA
TACCTCAAAGGCTCTGGGTTTTACCTTATGTCCTGAAGGGGCCTTGGAAGCTATTTTGCCTATCAAGCAG
GCTAGTAAACCTGACACTTCTATACGAAAGTCTGTTTCCATTTCTCCAGCAGAAATGGAACTTCTTGGAA
CTTCCACAATTACACAACGATGTGTAGAAACATCCTTATCTGCTCATGAGGTTCCCAGACCTTTCTTCGC
ATATGTCCATGATCCTCTAGAAAAAGTCACATCTTCAGAGGTAGCTCTAATACCTACCCACCCGTTCTGA
TATCACAGTCAGGATTTCTAGACATATACATGGTACATTAAGACCTTCCTCATCTGAGAAGGATGTCTTA
GCAACCACTGCATCTGAACAGCATGCTTTACAACTATCCCCATCTACCCAAGATGATTCATATCACATGT
CCACGCTGGGGAGAAATATTCGACATTCTCCCTCTACCAAAATGGACCTCAGGCATCCAGTCTCTAGAAA
CACAGGGTTATGATTTGATACTTATGATGGAGTCTTGAGAACTTTCTCCTCTAAGGAAGACAGTTTCAAC
ATTCCCTCTTCTGTGAAAAGCGATCTTGTGTCATCTTCTGCTAACAAAGAGACACCAAAAGATACAACTA
TTCCTCAGGCGAGTCCCACACATTCTCCATCTCCCCAAAGGGCCTTGGAATTTTCCAAATATGACAAAGG
AATTGTGGAAAGTTGCCAATCCTTACAAGGGCATACTGGACATTCCATAGTGTCCCAAGATGCTCAAGAA
ACTCTTTTTTTTTTTTTACCAAAAAGGCATGTTCACTGTCTGCCCAGGGTTTCAGGGAATTTCTTCACTC
CTCTCTATGGCTCCAGAAAGTGTTCTCCATGCTCAAAGTGATTTCTCATTGTGCAAATTAGACTTCAAAA
TTACAAAACCTGTTTTTTTTATATTTTCAAAGGTCTGAGGGAAAGTCCAAATCGAAAAATACCATTTAGA
CCTTGTGCAATTAGCCCATGTATATAAGAAAAATTCCGACTCTTCTAAAGCATCCAAAAATCAATCTGGC
TTAGGACTCTTCCTGGGAAACATTTACCATCAGCCATACAATCCCCAGGACCATTGAAATAAAAAAACGG
GTATCTAGAAACTTTACCATCTGCCCAAAGGTCTTTAGGATGTTCAGCAACTTCTCCAAGAGCTCAGTTA
ACCCAGAGAACAAAAGAACTAAAGCCCTCTTCCCAGGGTGTTTCCCCAAGAACCACATCTTTCTTCTTTT
CCTTTATACCAAGACAGAAGGCCAGCTTCTTTCTCCCCATATCTGATCTCTTCATCCTGTTTGTTCTCCC
TCACAAATGGCTCTTTACTCTGAATTAGAGGCCAATTATAAAACCATAGATATATGGAAGGAATATGTGA
GAGACAGTTGCTGACAAGAATAGGAATTCAAGACCCATACCTAAACATAGTAAAAGCCATATACAGCAAA
CCAGTTGCTAACATTAAACTAAATGGAGAGAAACTTGAAGCAATCCCACTAAAATCAGGGACTAGACAAG
GCTGCCCACTCTCTCCCTACTTATTCAATATAGTTCTTGAAGTTCTAGCCAGAGCAATCAGACAACAAAA
GGAGATCAAAGGGATTCAGATCGGAAAAGAAGAGGTCAAAATATCACTATTTGCAGATGACATGATAGTA
TATTTAAGTGATCCCAAAAGTTCCACCAGAGAACTACTAAAGCTGATAAACAACGTCAGCAAAGTGGCTG
GGTATAAAATTAACTCAAATAAATCAGTTGCCTTCCTCTATACAAAAGAGAAAAAAGCCGAGAAAGAAAT
TAGGGAAACGACACCCTTCATAATAGACCCAAATAATATAAAGTACCTCGGTGTGACTTTAACCAAGCAA
GTAAAAGATCTGTACAATAAGAACTTCAAGACACTGAGGAAAGAAATTGAAGAAGACCTCAGAAGATGGA
AAGATCTCCCATGCTCATGGATTGGCAGGATTAATATAGTAAAAATGGCCATTTTACCAAAAGCAATCTA
CAGATTCAATGCAATCCCCATCAAAATACCAATCCAATTCTTCAAAGAGTTAGACAGAACAATTTGCAAA
TTCATCTGGAATAACAAAAAACCCAGGATAGCTAAAGCTATCCTCAACAATAAAAGGACTTCAGGGGGAA
TCACTATCCCTGAACTCAAGCAGTATTACAGAGCAATAGTGATAAAAACTGCATGGTATTGGTACAGAGA
CAGACAGATAGACCAATGGAATAGAATTGAAGACCCAGAAATGAACCCACACACCTATGGTCACTTGATT
TTTGACAAAGGAGCCAAAACCATCCAATTGAAAAAAGATAGCATTTTCAGCAAATGGTGCTGGTTCAACT
GGAGGGCAACATGTAGAAGAATGCAGATCGATCCATGCTTATCACCCTGTACAAAGCTTAAGTCCAAGTG
GATCAAGGACCTCCACATCAAACCAGACACACTCAAACTAATAGAAGATAAACTAGGGAAGCATCTGGAA
CACATGGGCACTGGAAAAAATTTCCTGAACAAAACACCAATGGCTTATGCTCTAAGATCAAGAATCGACA
AATGGGATCTCATAAAACTGCAAAGCTTCTGTAAGGCAAAGGACACTGTGGTTAGGACAAAACGGCAACC
AACAGATTGGGAAAAGATATTTACCAATCCTACAACAGATAGAGGCCTTATATCCAAAATATACAAAGAA
CTCAAGAAGTTAGACACAGGGAAACAAATAACCCTATTAAAAAATGGGGTTCAGAACTAAACAAAGAATT
CACAGCTGAGGAATGCCGAATGGCTGAGAAACACCTAAAGAAATGTTCAACATCTTTAGTCATAAGGGAA
ATGCAAATCAAAACAACCCTGAGATTTCACCTCATACCAGTGCGATTGGCTAAGATCAAAAACTCAGGTG
ACAGCAGATGCTGGCAAGGATGTGGAGAAAGAGGAACACTCCTCCATTGTTGGTGGGATTGCAGACTGGT
AAAACCATTCTGGAAATCAGTCTGGAGGTTCCTCAGAAAATTGGACATTGAACTGCCTGAGGATCCAGCT
ATACCTCTCTTGGGCATATACCCAAAAAATGCCTCAACATATAAAAGAGACACGTGCTCCACTATGTTCA
TCACAGCCTTATTTATAATAGCCAGAAAATGGAAAGAACCCAGATGCCCTTCAACAGAGGAATGGATACA
GAAAATGTGGTACATCTACACAATGGAATATTACTCAGCTATCAAAAACAACGAGTTTATGAAATTCGTA
GGCAAATGGTTGGAACTGGAAAATATCATCCTGAGTGAGCTAACCCAATCACAGAAAGACATACATGGTA
TGCACTCATTGATAAGTGGCTATTAGCCCAAATGCTTGAATTACCCTAGATCCCTAGAACAAACGAAACT
CAAGACGGATGATCAAAATGTGAATGCTTCACTCCTTCTTTAAATGAGGAAAAAGAATACCCTTGGCAGA
GAAGGGAGAGGCAAAGATTAAAACAGAGACTGAAGGAACACCCATTCAGAGCCTGCCCCACATGTGGCCC
ATACATATACAGCCACCCAATTAGACAAGATGGATGAAGCAAAGAAGTGCAGACCGACAGGAGCCGGATG
TAGATCGCTCCTGAGAGACACAGCCAGAATACAGCAAATATAGAGGCGAATGCCAGCAGCAAACCACTGA
ACTGAGAATAGGTCCCCTATTGAAGGAATCAGAGAAAGAACTGGAAGAGTTTGAAGGGGCTCGAGACCCC
AAAAGTACAACAATGCCAAGCAACCAGAGCCTCCAGGGACTAAGCCACTACCTAAAGACTATACATGGAC
TGACCCTGGACTCTGACCCCATAGGTAGCAATGAATATCCTAGTAAGAGCACCAGTGGAAGGGGAAGCCC
TGGGTCCTGCTAAGACTGAACCCCCAGTGAACTAGTCTATGGGGGGAGGGCGGCAATGGGGGGAGGGTTG
GGAGGGGAACACCCATAAGGAAGGGGAGGGGGGAGGGGGATGTTTGCCCGGATACCGGGAAAGGGAATAA
CACTCGAAATGTGTATAAGAAATACTCAAGTTAATAAAAAAAAAAGAGGTACAAAGAAAAAAGAATATTA
AGAGCTTTAGGACAAGAAAAAATACTGAGTGAGACATCAAGGAAGAAGCGTCACAGTAACAACTGGAAGT
CACATGGAATTCTAATATCAATCGCATGCATTCAATGCTCTATACAAATCCTATCACATGTTCATTCCCT
AACACAATCCACCATTGATTTTCTAGTCCCTGCAGTATCTGAGGATCAAGGGTCTGGGTCACCCTTTCCC
ATTCGGTTATGAGGCTCCAAGACACATCACTGCACATCTGATGGCCTCTGGTTAGAGGGATCTACTGTGT
TGTAAGATTCGCTTGACTGCACAGTGTCCTAAGCACGCCTTGCCCTTTCCATTCATGTTGCTCCTTCCAG
AATCCCTTGTCTTGGCCCCTGACAGTGGGCACAAGAGCAGATAGCACTCTAGACTCAAAGGAAGAGGGTC
GACAGTGTTCCTCCTCATTCAGAAAGCTTGGATGATCGCCCCGCTACTACAAGCAGAACTGACAAGTGAG
GCAGCTCCTGACTGCACCGTGCAGACCTCGCGACTACCCCGTGCAGACCTCGCTACTTCCCCGTGCAGAC
CTCGCTACTTCCCTGTGCAAACTCGAGGACAACACCTCTCAAGATTTGGTTGTTTCCTGAGATCAACAGT
CACTCGTGATTTCCCTGCTTTGCCTTCCGGACTTGTCCAGAGTTCTCGGGAGAGAGAGCCATACTCAAAA
GATACAGCTCAACTGATGCTCACCATGACTCACCACTGGCAAGTACATTCTTGCCCCTTCACGTGGTAGA
AATCCCATTCGCCATTTCTTGTTCAATTTCCTTAACGACTAAACGGCCAGATGTGAGGAGAGAGGGCAGC
GACCCTCATCGCGGAATTTACCCTCTGACCATGCACCACCGATTTACCAGCCTCCACGGCCTGGGAACCC
CTTCTGTGTCCCCCAAGATGACTGAAACAGCGGAGTGCAACAGGAATCAGTTGAAGGATTCCCAACCTCC
ACAGCCTGTAAGCCCATTCAGTGTCCCCCAAGATGATTATAACACCAGACTCCAATGGGGGAAGCATTTT
AAGGGTTCCCACCAACCACAGCCTGGAAGCCCTTCAGTGTCCCCCAAGTGGATTATAACTTCCTACACCA
ATGTGTGAAGCAGTTGAACAGCAGAGACACGATCGACTTTGCACCTCCCGGACTACTTAGACGGACTCGG
GACAAGTTCAGATACCCAAAACCCTATGAAGATCAGAGATTCAAAAAACCTGATGCTCATGTTACAGAAA
AGCTACAAAAACTCAAAGATCGTATAAAGGCTTCAGTCAATAAGAGGGACCTAGACACCAGAAGGGAACC
GACAGAGAAGAAGAATTGGACAGTTCCACTTCCTCTGAGGTTTCCTGAGGGCATGAGTAATCCACTGACC
AAGGATAGCAGATCACTGAGAAACCCACTGACCAGGGATACCAGAACATCTGCTTTACATCCTGCTACCC
GAAAAAGAGTGCCCTCAGCTTAGTGCCCATTCTTGGGAAGATGAAAAAAAAAAAAAAAAAAGAAAAAGAA
AAGCGGGTTATGTCTACTGGGTTTGAAGAACATGTAGACTACGATGAGTTGGTAGCCAGAGAGCCTGTAA
CATCTATAAAACACAGTACTGAAGAGAACAGTGAAAGACTCAAAGAAGATCACACTGTGTCTGGGCCACC
TTCTGCTGACTCTTCTACTAACAAACTGGGACAGGTAATTTCCCCACACATTCCAGGTTCCCAACATCCT
TCCCTATCTAGACATGCGGAACTTGGATCTCCCATTTTTCCTCAAGATGTTCCTACCCACCCAGGACTTT
CTAGAAATAACCAAGTGGTTCCAATGTTCTATAGGGTTATTCCACATTTGCCCAGGTGTCCAAAATTCTT
CCCACAGGTCCTGAATGGAAAATCATACATTCTCCTCTCCCAGAGGGAGTGTCTTTTTTTCTTCCATCTG
TATTAAATTGAGTATTTCTTATTTGCATTTCAAATGTTATTCCCTTTCCTGGTTTCCAGGCTCACATCTC
CCTAGCACCTCCCATTCCCCTTCTATAGGGGTGTTCCTCTCCCGATCCACCCCCACATTACTGCCCTTCT
ACCAAAAATGCCATTCACTGGAGGTTCAGTCTTGGGAGGACCAAAGACTTCCCCTTTCACTGGTGCCCCT
AATAGACATTCATTGATACCTGTAAATTCGGAGCCCAGGTCAGTTCATATATAGGCTTTGGGTAGTGGCT
TAATCGGTGGAAGCTCTGGTTGGTTGGCATTTTTTTCAGATTGTGTCTCAAGCCCATTAGCTCTTTCAGG
CCTTGCTCTGATTACTTTAGCAGGGGTGGCATTCCCAGTACAGTGGTTTGATGCTGACATTTGCCTAAAT
ATTTGCTGTATTTTGGCTGTGTCTCTCAGGAGAGATCTACATCTGGTTCCTGTCAGCCTGCATTTCTTTG
CTTCATCCATCTTACCTAGTTTGGTGGCTGTATATGTATGGGCCCCATATGGGGCAGCCTCTGAGTGGGT
GTTCCTTCTGCCTCCGTTCTACAACTTGCTTCCCTATTCCCTTGGTTCGCAAGACTTTGTCGAGTATTTT
TGCATCGATATTCATAAGGGAAATTGTTCTGAAGTTCTCTTTTTTTGTTGGGTCTTTTGTGGTTGGGTAT
AAGAGTAATTGTGGCTTCATAAAAGGAATTCGGTAGTGCTCCACCTGTTTCAATTTTGTGGAATAGTTTG
GACAGTATTGGTCTGAAATATTCTATGAATATTGGATAGATTTCTGCACTAAACCCATCTGATCCTGGAC
TCCTTTTGGTTGGGAGGCTTTTAATGATTGCTTGTATTTCTTAACAGTTATTGGTTGTTTAAACGGTTTT
TCTGTTCCTGATTTAGCTTTGGTACCTGGCATTCCTCTAGAAAAGTGACCTTTTTCTCCATATTTTCAAG
TTTTGTTGAATATAGGCTTTTGTAGGTCGATCTGATAACTTTTTTTTTTAATTTTTTTTTTCAGAGCTGG
GGACCGAACCCAGGGCCTTGCGCTTGCTACGTAAGGGCACTACCACTGAGCTAAATCCCAAACCTCCAAT
AACTTTTTTAATTTGCACTGATTCTGCTGTTATTTCTCCCTTTCCATTTATGATTTTGTTATTTTGGAAA
CACTCTGTGTGCCCTCTGGTTAGTTTGGCTATGGGTTAATTTATCCTGTTGATTTTCTCAAAGAACCAGC
TGTTGGTTCTGTTCATTCTTTGTATAGTCCCCTTTTTCTAATTGGTTGATTTCAGCTCTGAGTTTGATTA
TTTCATGCCTTCTACTACTCCTATGAATATTTGCTTCTTTTTGTTCTAGAGCTTTTAGGTGTGCTATCAA
GCTGCTGCTGTATGCTCTCTCCTGTTTCTTTATGCAGGTACTCAGAGCCATGAGATATTCTTTTATCACA
GCTTTCATTTGTCCCAAAGGTTTGAGTATATTGTACCTTAATTTTCATGAAATTCTAAGAAGTCTTTAAT
TTCTTTCTTCCTTGACCAAGTTATCATGGAGTAGAACATTGTTCCACTCCCATGTATATGTGAGTGTTTG
TTCCTAATTGTTATTGAAGAACAGTTTTAGCCCACGCTGGTCTGATAGGATGCATTGGATTATTACTCGT
GAGGGCTGGATTAGAGGTGTGCTCCATTGCACTGCTTCTTCCCCTCTGACTGCTTTGAGACAGGGTGTTA
CCATGTAGTCCTGGCTGGCCTGGAATCCACGAGATAGGCCGAGCTCACATCAAGCATACCAGGCTCTGCC
TCCTGAATACTGGGGTCAAAGGTGTGTGCCCCTATGCTTGGCTCTTTCCAAATACTTTGAGGCCTGGTTT
TTGATTGATAATATGATCAATTTTAGAGAAAATGCCATGATGTGGTGAGAAATTATATCCTTTTGTTTTA
TAATAGAATGTTCTAAAATATCTGTTAAGTCCATTTGGTTTATAACTTCTGTTAATCTGTGTATGTCATT
GTTTAATTTGTTTCCCTGATCTGTCTAATGATGAGAGTAGGGAGTTAAAATCTCCTGCTATTATTATTTG
TGGTGCAATATGTTCTATGAGCTTTAGTAAGGTTTCTTTTATGTATGTAGGTATTTTGGAGCATCGATAT
TTATTATTTTGAGTTCATCTTGGTGGATTTTTCCTTTTATGAATATGAAGTGTCCTTCCTTATGCTTTTT
GATGACTTTTGGTTGAAAGTAGATTTTATATGATATTAGCATGGCTTCTCCAGCTTGCTTCTTCAGACAA
TTTGCTTGGAAAGTATTTTTCCAGCCTTTTACTCAGAGGTAGTGTCTGTCTTTGTCTCTGAAGTGTTTCC
TGTAGTGCAAAACTCTGGGTCCTCATTACATATGCAGTTAGTCAATCGTTGTATTTATAGTGGGAAATTG
TGTCCATTGAAGTTGAGAGATATTAAGGATCAGTGATGGTAACTTTCTCTTATTTTTACATTGGATGTTA
GTTTACGTTCGTGTGCTTCTCTTTGTTTTGTTGTGAAAAGATTAATTTCTTGCTTTATCTATGATTTTAC
TTGCCTCCTTGTGTTGGGGTTTGCCAGTTAGTTTCCTTTGTATTACTGGATTTGTAGAAATATATTGTGT
AAATTTGGTTTTGTCATGGAATATCTTGGTTTCTCCAGCTATGTTAGTTGAGAGTATTGCTAGATACATT
AGCCTGTGCTGGCATTTGTGTTCTCTTAATGTTTGTTTGACATCTTCCAGGATCTTCTGGCTTTCATAGT
CTCTGGTGAGAATTCTGGTGGAATTCTGACAGGTTTGCTTTTATATGTTATTTAACCTTTCCCTTACTGC
TTTTAATATTTGTATTTCTTTTGTGCATTTGGTGTTTTGACTTTTATATGATAGGATTATTTCCTTTTCT
TGTCCAATCTATTCGGAGTTCTGTAGGCTTTGTGTACGTTTATGGGAATCTCTTTCTTTATATTAGGGAA
GTTTTCTTCTATAATTTTATTGAAGATATTACTGTCCCTTGATGTTGGCAGTCTTCACTCTCTTCCAACC
TGTTATCCTTAGGTTTGATCTTCTCATTGTGTCCTGGATTTCCTGCATGTTTTGGGCTAGGAGCTTTTTC
TGTTTTACATTATCTTTGATATTTGTGTCAATGTTTCCTATGGAATCTTCTGCTCAATAGATTATGTGTG
CTATCTCTTTTATACTGTTGGTGATTCTCACATCTACGACTCCTGGTCTCCTTCCTAGGTTTTCCATCTC
CAGGGTTGTCATCCTTTGTGCTTTCTTTATTGTTTCTATTTCCATTTTTTATTCCTGGATGGTTTTGTTC
ATTTCCTTCTCGTGTTTTGTTGTTTTTCCAGTAGTTCTTTAAAGTTACTTTTTGTTCCCTCTTTATGGGA
TTCTACCTGTTTACTTCTGTTTTTTCTATTGTCCTGTATTTTCTTAAGGGAGTTATTTATGAACTCCTTA
ACATCCTCCATGTTTATGATAAAATGTGAACTTAAATCTAGATCTTGCTTTTCTTGTGTGTTTGGATATC
CAGTGTTTGCTTTTGTGGGAGATTTGGGCTCTGAATGAGCCTAAGTAGACTTGATTACTGTTGTTTGAGT
TCCTGCTCTTGCCTCTAGCCATCAGGTTGTCTCTGGAGTTAGCTTGTCTTGCTCTTTCTGACAATGGCTT
GACAGTCCTGTAGGCATGTGTGTCAGGACTGCTGTAGACCTGTTTTCCTGTTTTCTTTTAGCCAGTTATG
GGAACAGAGTGTTCTGCTCTCAGCCGAGTAGTTACTCCTGTACACTGTCTTTCAGCTCTCCCTGTGGACA
GGAACCAGAAGGAAATTCCCATACTTCTCCTAGGTCCTTCTGTGGGGGAGAGGGCACAGAAGGCACAAGG
TGTTTTCCTCTTCAGTCAGGAATCTGTGAATAGAGTAGTATCCTCTGGTTTCCCAGGAGTGACTCCTCCT
CTGAAAATCTAGTTCCCCCACCCTCTGGATTTGTGTGCAGCGAGCTATTCAACCAGTTCAGTTCAGATCC
AGGCACAGTCTGGGACATGGTGCTCCTGCAGTTTTAATCCTCCATATTCCTGGGTCCAGAAGCACTATGC
TCTTTTGTCTGTGGCCAGATATGTGGGTAACAGTGGGCAGAGGTGGCAGCCTCTTTTCCTTGTAGGCTCA
GTATTGTGCACACTCATGGGAAATCGACACTCTCTCCCTCAGCGTCTAGGAGCAGGGAGCTCTGGGCCGG
GATGACATGTTTCAGGAGCCAGCTAGAAACTGGAAGTGCCTGGTCCCAGAAGAGTTCTGCCTTTGCTTGT
TCTGAGTCCACCAGTCAGGTCACTTAGAGCAGAAAATTTAGATTCACCTCTGGTCTCAGGCCAGAAGCCG
TTCCTCGGCTGACTTTCAGCTCTCTATGAGAGCCACAAGCAGAAATGTTCTTCCCCTACTGCTCCTTGGT
CCCTATTCACAGGAGGCCCAGTTGGAGCTAGGTGGTTCTCAGGGTTTCTGCCCCTCTGATGGTCTAAGTC
TTCCCCACCCCATGAGATTTCGGTGTAGGAAGCATTTTGGACTAATACAGAGCCAGGTGCAGTTTGGAAT
GCAGGGCTCCTGCAGTTTGACAGCTCCTATATTCATTTGTCCAGAGGCACTGTGCAGTTTCCCTTTGGGC
TAGGGGTGTGGGCACAGGTGGGCAGAAGTGGCAGTCTCTCCTTACCTGAGATCCCAGTATTGCCCACTCT
TCTGGTTGATCAGCTGTCTGTCCCACAGAGTTTGCAAAGGAGTTTCAAATGTTCATTCCCTGTCCTGCAG
TTCTCTAATCTTTCCAATTCTCCAAAGTGTGATGGACAAGACCCCTCTGGTCAAGGGGACATACAACAGG
TGCCATCAGACAAAGAGGGCTGCAAAACTTCTTCTCTTAAAGGTAATCTCAGTGATTTCTCATATTGCAC
AAATGGATTAAGACATGCCCCCTCTCCACAGGAGACTTTAATAGAGTCGACAACTGCCAAAGCAGGGCAG
AGAGCTATGTCCAATCCAAAAGACAGTCAAAGATGTCCCCAATCTCCACCAAAGTGCCTAATGCAATCTG
CTTAGGGTAAAGTGAGTTTTAAACCTGATTCTGCTGACAAAGGGGGTTTCAGAACTTCCCTATTAAACCA
AGAGGAACTTCAAAGTCCTCCACTATTAAAATTGAGATTAAATCATCACTTATGGTCCAAGGGGGACAAA
ATGCAGTCACATATCCCCAAGTGAACCTCATAACACACATAACAGCCCAAGCAGAGACAAAACTTTCTGC
ATGTACATCACTAGATCAATGACCATTGACAGGTTCAGACGGGGCTCTTTAGTGTTCCATAACCATGCAA
GATGTGGTAGAAAATTCTGAGTCCACCCAAGGAACTCTTGTGCCTTCTGCACATAAAAAATATGATCTAG
CACCCTCACCATCTCCCCCAGTACTTCCAATGTCCCTATACAACAGAGAATTATTCAAATATCCTCTACC
ACCGAAAAGGTCCCTCCTGACTTGTCATCAAGCACAAAAGAGACAAGTTTATCACAACACACTGTCAATG
AGCCATGCAGACTCCATATTTATAGAAAGTGCAGAGAAGATACAACATCACCTACCTCCTGAGGGGACTC
TAGGTTATTCTGTCCTGTAAGGAGCGGCTCCAAAATTTTCCACATATACATCAGAGATGCTAGTATTTCC
CAAAACTTAGCAGAATTCTCTAAGTAGTACTCTATCTCATAAAGAGACTGTGGGACAAGAAACATCTACA
AAAAGAGTTCTACCCACAGCCACATCTTTAGAAATGGCTTGTGGATGTGACACATGTACAAAAGATTTTC
TAGGACATATTCCATCTGTAGAGGTTATGGATCCAACCATATATGAACCAGGAGAGGGGGAACATGATAA
GCAAACACCAGTGTCTGTACCATCCTCGACATCTGAGACAAGGGATTGCTTGGATTCCATTTGTGCAAAA
GAATGGATATAACCTCCGCTAACTTCACAGGTTGCTATAGGAACTTTTTAATCTCCTCAAGATCAGCCAT
CTTCCCCAAACACAAAAGATGCTACATACTCTTCCAAATATGCACAAAGAATTTCCAGTCCTTCTTTATA
CCCGCAAGCTGACCCAGAACATCTGACAAATACCTCAAAGGCTCTGGGTTTTACCTTATGTCCTGAAGGG
GCCTTGGAAGCTATTTTGCCTATCAAGCAGGCTAGTAAACCTGACACTTCTATACGAAAGTCTGTTTCCA
TTTCTCCAGCAGAAATGGAACTTCTTGGAACTTCCACAATTACACAACGATGTGTAGAAACATCCTTATC
TGCTCATGAGGTTCCCAGACCTTTCTTCGCATATGTCCATGATCCTCTAGAAAAAGTCACATCTTCAGAG
GTAGCTCTAATACCTACCCACCCGTTCTGATATCACAGTCAGGATTTCTAGACATATACATGGTACATTA
AGACCTTCCTCATCTGAGAAGGATGTCTTAGCAACCACTGCATCTGAACAGCATGCTTTACAACTATCCC
CATCTACCCAAGATGATTCATATCACATGTCCACGCTGGGGAGAAATATTCGACATTCTCCCTCTACCAA
AATGGACCTCAGGCATCCAGTCTCTAGAAACACAGGGTTATGATTTGATACTTATGATGGAGTCTTGAGA
ACTTTCTCCTCTAAGGAAGACAGTTTCAACATTCCCTCTTCTGTGAAAAGCGATCTTGTGTCATCTTCTG
CTAACAAAGAGACACCAAAAGATACAACTATTCCTCAGGCGAGTCCCACACATTCTCCATCTCCCCAAAG
GGCCTTGGAATTTTCCAAATATGACAAAGGAATTGTGGAAAGTTGCCAATCCTTACAAGGGCATACTGGA
CATTCCATAGTGTCCCAAGATGCTCAAGAAACTCTTTTTTTTTTTTTACCAAAAAGGCATGTTCACTGTC
TGCCCAGGGTTTCAGGGAATTTCTTCACTCCTCTCTATGGCTCCAGAAAGTGTTCTCCATGCTCAAAGTG
ATTTCTCATTGTGCAAATTAGACTTCAAAATTACAAAACCTGTTTTTTTTATATTTTCAAAGGTCTGAGG
GAAAGTCCAAATCGAAAAATACCATTTAGACCTTGTGCAATTAGCCCATGTATATAAGAAAAATTCCGAC
TCTTCTAAAGCATCCAAAAATCAATCTGGCTTAGGACTCTTCCTGGGAAACATTTACCATCAGCCATACA
ATCCCCAGGACCATTGAAATAAAAAAACGGGTATCTAGAAACTTTACCATCTGCCCAAAGGTCTTTAGGA
TGTTCAGCAACTTCTCCAAGAGCTCAGTTAACCCAGAGAACAAAAGAACTAAAGCCCTCTTCCCAGGGTG
TTTCCCCAAGAACCACATCTTTCTTCTTTTCCTTTATACCAAGACAGAAGGCCAGCTTCTTTCTCCCCAT
ATCTGATCTCTTCATCCTGTTTGTTCTCCCTCACAAATGGCTCTTTACTCTGAATTAGAGGCCAATTATA
AAACCATAGATATATGGAAGGAATATGTGAGAGACAGTTGCTGACAAGACAACACTTGTTACGTCACAGA
AGAAGCTAGGGCTCTCTAGGATACAAGAGATTTTTCATGGAAGGCCTAAGGATGATGTCACTGAGAACTG
CCATGGCCTACCTGCTAAACAGCTTTCCTTACATTGACCACATTCAAGGGTGCCTTTCCAGGAGTGTCCC
CTGTGACAAAGTGGAAACCTTTACATGCTACATCTCTCTAAAGCTAGAGACTTCTCTCTGCTTCATTAGT
GGTCACATGCTCTGAATGGAGAAAGTTAATCAAGGGCTTAGCATGGCTAGAAAAGATCTAGGAACAAGTA
GAGGAGATTCTTCTGGAGATTAATTTCATTCCCAGATCCAATCCTGTGAAATACAATTCAAATCCCTAGG
TTTTCTCAGTTTCACATGTGCCAGTATTTCCCCTACAGACCTATAATTGAGTGAATATTGTGTCACATTT
TTTGCACATTAATTGACAGGGGACATTATATATATTTCTGCATGTGTACTCAAAAATTTCATTTTTCCAA
TTCCATTTTTTTGCAATAAATTTGGGTACAAACTTGACCCAGCAATAGGTTGTATATAACAGTGGAAATA
TTGTGTACCTACTTCAAATGATCAACTCTCAAATCATTATATTATCCAAAAATTAACAGACATCAGTTAA
GCAAAGGACAACATTGACTATAGAATGCAGTTCTGTAGTTCTATTAGATATCTGCTCTCTAATATCTACC
TTCCTTTGTTCCCAGGGCAAGACATGAGGGTTTCTTCAGTCCAAACGTCAGTTTCAGGGGGATGTGCAGC
GAGAGTATGACTTGAGGTCCAGTGAAACCTCAACTTCAGCAGGTTCATAAGAACAGGATGGAATCTATTT
GGCATTGCCATTTGTGGATCCTATATTCTTGACCTAATTGCACAGAATCCATGTAAAATTTCACTAAAAT
TCATAGTTGTAGGAGCCACCAAATATATACATATATCAGGCACCAAAACTAGATAAGATTGATGAAGCTA
AAATGTGCATTCTGCCAATAAACTGTTATAGATCTTTCATTAGAGACACAGCCAGAGCATGTGAAATACA
GAAATGATTGCTAGTGGCAAACCAGAGAACTGAAATCAGACCCCTTGTTTGTAGATGTAGAGAAAGGATT
TCAAGAGCTGAATGGGCATTCAACCACATAAGAACAACAAGTTCAACTAACCAAAGCTTTTTGGTACTAA
ACCAATATTCAAAGACTGTTTATGGACAGTCTTATGGCTCCAACAGCATATGTGGCAGAGTATGGTGATG
TTGGGCATCAGTGATAGGATAAGCCCTTGGTATTGCTAGTTCAAGGGAATGTCAAGGCAGAGTAAAGGGG
TTATAGAAGAAGGGTAAGAAGAACAGTTAGGAATCTTATGGACAAGAAACTGGGAAAGAAAATAACATTT
GAAATGTAAATATAGAAATACCCAATTAAAAATTCTATAAAATTTGCAAAAAAAAAAATAAAAAAAAAAT
GAAAGAAAGAAAAGAAAATTAGCAGCTAATCAGACTTATTGACTCAGTAATCTAAAGGGTCCCTGTCAGG
GAACTATAGTCAGAATAATACTAGTGGAAAGATTGAGATGATGAAGTCCAAATTTGGAGCACTTCTCTCT
CTCAAATACCAGTATCAGACACATATTGCTCTATAAGTATCCAAATAATTGAGTAGTTTACTCTGAGCTG
AGGACATCATACATGTTTTTCACTTCTTCCCTAGGGCCATTTTCTTCTGGGCAAAAGAGTAAAAATCATG
AGTTCTAAGGAAAAGAACAGTGTCCTTCAAAACACCTGGGCTTTGGGATAAAGATATTAATGATATAAAC
TCTCTGACTTCCAGGAACCATTAGAAGCAGGGAAGTCCAGATGCTTCTGAGAGGCTCCCAGCACCTGAAT
CCTGTATGTGGAGGGCTAAGGTCAAGTCTGTGCCTTAAGTGAATCTACTCAACTCCTACCAAGGACTTAC
TGAGATTTCCCATAATCCATGTATTGCTTCTTTTTTTTTTTATACCAAGACAGAAGGCCAGCTTTCTTTT
CCCAATCTCTGATTTCTTTATGCTCTTTGTTCTCCCTCCTAAATGGCTCTTTACTCTGAATTAGCAGCCA
ATTAGTAACCCCTATAGGTACTAAAGGAATATTGGATAGGCAGTTGCAATAGCAGCAACACTTGTGACAT
CACAGAACAACTAGGCCTCCCCAGGATACAAGAGATTTTTCAGGGAGGGCCTAATGATGATGTCACTGAA
AACTGTCGTGGCCTACCTGGGGAACAGCTTTCCTTACATTGAAAAAAATTCAAGGATGTGAATTGCAAGT
GTGTCTCCTGTGATACAGTGGAAATCTGTACGTACTACATCTCTCTAAGCCAAAATACTTCTCTTTCCTG
TATTAGTGTTGACATGGTCTGAATGGAGAAAGTTACTCAGGGCCTTGGCATGAGGAGAAAACATCTAGGA
ACATAGAATCGAGAGGATTCTTCTGGATCATAATTCTATTACCAGGTCCATTCCTGTGATATATAGTTCA
ATTTCCTAGGTTTTCTTTGTTTCCCAAAGAAATTTAATTGAGTGAATATTGTATTTCATTTTCTAATTGA
ACATTCCTTGTTTGGGGATATTATATATATATATATATATATATATATATATATATTCCTGAATGTGTTA
TCAAAAATATCTGTTTTCCAATTCCATTTTTTCAGTGATTTTGGCAACAAAGTGGGTCTAGCAATAGAAT
GAAAATAACAGTGTATAGTCTACCTCCTTCGATTGATAAACTCCCAAATGCTTATTTTATCCAAAAAATA
CCAGATATCAATAAAACAAAGGACAACATCGGCTATACAATGTGGTTCTATTTCCTATTAAGTATCAGTT
CTCTCATATCAACCTAACTGTGTTCCCAGTGTAAGTCTTGATAATTTTGGATTTTTTACCATGATTATTT
CTTCAGGCCATACATAATACTTAGGAGGATGTGCAGTGAGAGGAATGGCTTGAGTTAAACTAGTTAAACC
TCAAATTCAAAGGTTCATAAGAACAGGAGTGAGGAGATTATTTGCCATTGTCATTTGAGGATTCTACATT
CTTGAGTTAGTTGTGCAGAATCCATGCTAAAATTCTACCTAACCCCATTGCTGTATGAGACACCAAATAT
ATATATATATTTACATACATATAATCAAAACTAGATATAAGTGATGAAGCTATGAAGGGCATGCTGCCAG
GTACTGGACATAAATCTTTCCTGAGAGACACAGATAGAGCATATAAAATACAGAAGTGAATGCTAGTGGC
AAACTAGTTTACTGACAACTGATATGTTGTTGGTAGATTCTGAGAAAGGATTAAAAATGCTGTGTAAGTG
AGGGTTCTGAGGGTACCTGGAAGAGAATGTGGGACAAAGGATGCGAAGAAGGATGCCAAGACAAGAGTCT
GAACAAGGCGTCAATTTTATTTTTCTCCAAGGCTGAATTTATACCATAAGAGGGGTAACAGAGGAAAGGG
GAACTAAAAAACATTTATGCATGGCAAAAGCACAGGATTTTTTTGGTCACGGACTGATGTTGAAAGGATG
TCAGAGAGTTTGCAGGTTTGTTATATTATTAATCAGCAGGACAACATTATCATATTATTATTTTCTAGAC
CACCAGATTTGTATTAGTCTTCCACAGCTGGCTGGGGATTTTCCATGACCCCAATCACACTTAATGCTAA
CCATAATAATAACATCTACAATGGAGGGCTTCAAGGGAATCGCAACCAACATCTCCCATTTACATATATT
CAAATATAAAAGTGACCAATGCCCATGCAGGTACTGGAATGCACCCCTTGGAAACTGTGTTTGTCTTAAG
TTGGGTTGTTATTTGTCACATGGCCAAGAGAATCTTGTAACCAGGGCCCATCATGGGAAAAGGCAGCAGC
TAATGATGGCCATCCTGTCTTAGCCCCTTTATTCATGAATATATCATTCTCTTATCCATCACTGACTGTC
CAGCTCAGCTCGCAGGGGTGACAATTTTTTGTTTTTCAGCAAAGGCATCAGGACAGTATGCAGAAAGGAA
TGTTGGCCTCATTGGACTGAGGGACAAAAATGTTCTTGCCTGGACAGGGATGGAGATTTGTAGGTGAACT
TGACCCTCATCAAAGCATCGTCGATAGTTAGCCTATGATAATATAAGTGAATAGTTTTTGTTTTATATTA
TCTCCCTGTTACTTAACAAGGCTGGTTAAATGATTAAATGTCCAAGGGCCAAAATATATAAGCAAAAGAC
AAAGAGATAAATAGGTATCCAATGCATGTCAAATAAGGAATAACCAAACCCCATATCATTAAAGTACAGC
ATCATTAACTGAAAGATAAATAATGTATTGATATATAGAAGGAAAAATAAAATGCTGATTGACATTTTTT
AAATTCTCAAAAATAAATCAAACAGACAATACAATTTGGGTTCCTGCAACAAACTTAACTGCATTATCCA
AAAAGTCAAATCCTATGAAAGGTATTGCATTGTTGAATAATACATATTTTAGCTGTCCTGGAGTGGGTGG
TAGGCTTCTCATTCTTCTTCAAGCAGTGCAGTTTTTTGAGTAAGCAGTTCCTTTCAATGGAGTGCAGGCT
GTAGATGAAGCTGTGTGTACCTTGCGCCATGTTCAGTGCCTCCCGGGGCTCCTTGTTTGGATCAGTGCCC
AAAAGCAGGGCAGTAAGAATGCACTGTCTCTTTCAACAATTTTATAGTAAATATAATCTCTGTATCAGAC
TCTGATTGAAACATTGTAAGACCCCAAGTATATCAATCCTGGTTCAGACCGTGGAGGTAAATTTAATATT
TAGGGGGATGCACCATCCCTTGTTTCAGAATTTGGACCTTCAGAACATGAATCTGGGACATCCATATTAG
CAGGATGGGATATATTTTAAGTCAAAGAACCCAGTGTCTTAGGTGATAAAAATCGTAAGAACAGCGGTAA
GGGGCCAGGCAAGAATGCTAGGGGGTGACATGGTGAGAGCGGGTGGAACAACCAGATAGGTGACAAATAG
CAGTCAGTAGCTCAGCTAAATGAGCTAGCTTTCTTGGGGCAAAAAGGCCAGCCCATAATCAGGCGCAAGC
TTTGTGCCTGTAAAAAAAAAGGAGAGCAGAGTGGCAGCTGGTCTGTTACCAGCTGTCTCTCTGGATTTGT
GTTCCCTGAGCTCAGCTCAGTTCCTTAGAGTCAGCTCAGTGGCTCTGCCTCTCAAGAGATTCTGAAGGAC
ACTAGGCTTCTAGTAAGAATTAATAACAAAAGGATAGAGAGATGGTTAAGACCTGAGTGCTAGATGACAA
GTGGCTGATAAAATAATTGTATCGTTCATCTACTTTAAGGGGGAAGTTTCTTCCAGGCTGTCATACATGC
TAGATGAGCTTGCACCAAAAGACCAGGAGAAAATAGCATTTGAGAATTGAAGGGGGTGTTATCCGACTGA
AGCCTCAGATATCATAGAATAAGCTATAGTTACAGACAATTGGTTTTAAGGACGCTTTCTGCTGCCAATC
CTGAGGAAGTGGTCACAATTGCGTTGGGTTTCCTGACTCTTACAACCAATAAATAGATTACTAACACTGG
AGTACTCATCTTTAATTGAAGTATAGCGCTCCAAGGACTGCAGTAGTAGCCCTTTACCAAACTGCCTCAC
TGAGTTAGAGGGCCATGGAAAAGAAATCATTGATCCTGACCTTGTCCACAGCCTCCAGTTGGAGAAAGCT
GAAGAGCCGGTGCTAAGACTTTCTCCTCTTGTCATCCTAGAGTAAAGCCTGTTTTGTCTGACACAACAAA
GTTCCTCAAAGTCTGCTGCAGAGCTCTTTCTGAAACTATTTTCGGGACTACCCTGACCCCCAACCTGGAG
CATTTTGACCACAGGGGCATTTTGACTGCTGCAGGGATAGGATCAGAGTCACTGTCTATGTCAATGATGA
CTAACAAGGAAAGTGACTTAATGCTGAAGACCAACTTCACACTTGCAATAGGGCCAGCAGATAAGGCAGG
CTCCCTGGCAGAAAAAATTTTCTCTCAAGCAAATTATTTCCAAGTTAAACACCAAGTAGACCAAGAAAAA
CTTCTATACAAAGAAAGCAAACAGTTCCATGATTTCAAAGAGTATAATCAGTCCAAGTCCAAAAATGAAA
CAAAAGCCAAAAAAGACACTCGACAATACCAAAGGAAAAACAAAAAAACTAGACAAACAAGACCAAAAAA
AAAGCATTCTATAAGCGAATTCCACAGATTCCTGTTACCTTCAGAACCTGGCCCAAAATGCAGCTTAACC
TTAGGTGCTTCTGGGATGAGGCAGACCATCTGATCCCACCTACCAATGGGATTCTAGAGTGTCCTCTAGA
TTCCTTTCTCCTCCTAGAGCATCCTCTAGGGCCTAAGGCCTGTGACAACAAGCTAGTCAACCTGTCACAG
CCATAAGCCCCTTACAGGACCAATAGCGACAACCAAGTGGACTCTAAACCTTCTCCAGTGGGAACTCAAA
CCCTTCAGACAGCAGGGGCAGACAACAAAAGTCAACATGAAACAAAGGCGAAACATGACACAGAGAAAAA
ACAGAAAATAACACAGAACACAAAACACAGACATGTTCGAGCTTACCTATGATCTCTTAGCCAATTGTTG
GCTGGAGGGAGCACAGTCCCTGTGATGCACCAAAATGCTGTAAGACCCCATAGTGGACCACTTCTGGAGC
GCAAACACAGAACATAGATTGACAAAGTGACCACTGTAGTAGCATGAGGGTATAAGGTTTTTAATCCCCG
TACGTGGGGTTGCTCATCCACACAAGGAGATCAACCGTGTACCCAAAATGCACATAACTTTTATTCATTA
CAGAGGGTAGACTTCAGTAAAAGGCTTAATCCATCCCTTAAATAATCACTAACTGGGTACTATCTTTTGA
ATCAATTGTTACCTCCTGGGTGAACTATCGACAAATATTTTTTACAAAGTCTAAGATTTTTTTTTAAAAT
TTTAACCCTCTTCTTTGTGACCTGAATGACTCTCTGTGTCCTGTCACAAAAGATGACAGTAGAATGCTTG
TCACATCACTCACCAAAACTCTGGGAGTGGGTGCAGGGTGGGAGCAAAAGCTCCAAGGGGGAGCAAAGGC
TTCCACAAACAAAGAAGACAGACCAGCCTATTAACAGGGAAAGACTTTCTCCTCCAGGACACTTTCAAAG
AGCCACACCTTGGGTGCCCTTTGTAAGTGAGAGATCTGAGGGTGCCTGGAATAGAATTGGGGACAAGGAT
CGCAAAGAAGGACGTTAAGATAGGAGTCTGATCAGGGCAACAATTTTATTTTCCTCCAAGGCTGAATTTA
TACCATAACAGGGATAACAGAGGAATGGGGGAAGTAAGAAACATTTACTCAGGCCAAAGATACAATATTG
GTGTGGTCAGGGAATCAGCTGATGTTGACATAATATCAGAAAAGCCACAGGTTTGTCATATTTTAGTCAG
GAGGACAAGTTTAAAATATTATTATTATTCTTTACCACCAAATGTGTATTAGTATTTTGCAGTTGGGTGG
GGATTTTCCATGAAAATGGTGATAGTTAATTCTAAACACAATAACATCATCAACAATGGAGGCTTCAAGA
GTGTCGATCCAAACAAAACTGAAGGGGCTTTCAACTGTGTAAGAAAAAGAATGTCAAAGAACCAGAGATT
TCTGGTACTAACCCAATATTCTGTGCATGGACAGAATTATGGCTCCAAATAAATATGTAATGGAGGATGG
CCTTGTTGGGCACCAATGGAAGGAAAAGCCCTTGGTCCTTCCCAGGTTTGATTCCCAGTTCAAGGGAATG
TCAAGGTGCAGTAAGCGAGGTTATAGAAGAAGGGGAGAGGGGTCTCTTAGGGCTCATATTGACAGGAGAC
TGGGAAAGAAAATAACATTGAAATGTAAATATAGAAATAATGAGCAATGAAATTTGCTAAAAAATAAAAA
AAATGGAAGAAATAAAAAAAAAGAAACTGCTACCTAATCTCACCTATTGAAATCTAAAGGGTTACTGTCA
GGGAATGGTAATCAGAGTGAAAGACTGAGATGATGAAGTCTCAACTAAAAGCACTTTCTCTCTCCCAGAT
ATCAGTGTCAGACACAAACTGCAATATAGATATCGAAAGCATGGAGGAGTTTTTACTGAGCTAGGGACAC
AATTCCTGTCTCTCCCTTTTTCCTTATGACCTTTTTCTTTCTTTTTTTACAAAAAGAGTAAAGCCCATTA
TCTCTCAGGAAAACAACTATGCCCTTCCCAACACTTGGCTTTTGGAATAAAGAAATGAGTGATCTGGTTG
CTGTCGCTGCAGAGAGCCCCAGGGCAGCACCCCACAAGCTAACTTGAGCCTCGGGACCACAGGTAAGACC
AACTTTTCTGCTGCAAGAGAGCTGCCTGGTGAGCTTGGGACACAGGGAAGCAGAATTCCTCTAGGACCGG
GCACGTTCTGTGTTTACCGGAAGTCCCACACCCGAGGATCCTGGCCCGCAGCAGCTCTCTGCTCCCAGAC
CCCATGAGAGAGAGACCCAACCGCCTGGTCAGGTGGGCACTCCTGAGGCTGCAGAGCGGAAGAGACCACC
AACACTGCTCACCCCAGCCCATATCCCTGGCCCAAGAGGAAACTGTATAAGGCCTCTGGGCTCCTGTGGG
GGAGGTCCCAGGAGCGGCAGGACACCTGCCTGAGACACCGCCGGAACCTGAAAGAAACAGACTGGATAAA
CAGTTCTCTGCACCCAAATCCCATGGGAGGGAGAGCTAAACCTTCAGAGAGGCAGACAAGCCTGGGAAAC
CAGAAGAGACTGCTCCCTGCACACACATCTCGGACGCCAGAGGAAAAAGCCAAAGACCATCTGGAACCCT
GGTGCACTGAAGACCCTGGAAGGGGCGGCACAGGTCTTCTTGGTTGCTGCCGCTGCAGAGAGCCCCTGGG
CAGCACCCCACGAGCGAACTTGAGCCTCAGGACCACAGGTAAGACCAAATTTTCTGCTGCAAGAAAGCTG
CCTGGTGAACTCAAGACAGGCTCACAGGAACAGCTGAAGACCTGTAGAGAGGAAAAACTACACACCCGAA
AGCAGAACACTCTGTCCCCATAACTGACTGAAAGAGAGGAAAACAGGTCTACAGCACTCCTGACACACAG
GCTTATAGGACAGTCTAGCCACTGTCAGAAATAGCAGAACAAAGTAACACTAGAGATAATCTGATGGCGA
GAGGCAAGCGCAGGAACCCAAGCAACAGAAACCAAGACTACATGCCATCATCGGAGCACAATTCTCCCAC
CAAAACAAACATGGAATATCCAAACACACCAGAAAAGCAAGATCTAGTTTCAAAATCATATTTGATCATG
ATGCTGGAGGACTTCAAAAAAGACGTGAAGAATTCCCTTAGAGAACAAGTAGAAGCCTACAGAGAGGAAT
CGCAAAAATGCCTGAAAGAATTCCAGGACAACATAAATAAACAAGTAGAAGCCCATAGAGAGCAGACACA
AAAATCCCTGAAAGAATTCCAGGAAAACATAAATAAACAAGTAGAAGCCCATAGAGAGGAGACACAAAAA
TCCCTGAAAGAATTCCAGGAAAACACAATCAAACAGTTGAAGGAATTAAAAATGGAAATAGAAGCAATCA
AGAAAGAACACATGGAAACAACCCTGGATATAGAAAACCAAAAGAAGAGACAAGGAGCTGTAGATACAAG
CTTCACCAACAGAATACAAGAGATGAATGAGAGAATCTCAGTAGCAGAAGATTACATAGAAATCATTGAC
TCAACTGTCAAAGATAATGTAAAGCGGAAAAAGCTACTGGTCCAAAACATACAGGAAATCCAGGACTCAA
TGAGAAGATCAAACCTGAGGATAATAGGTATAGAAGAGAGTGAAGACCAGTAAATATCTTCAACAAAATC
ATAGAAGAAAACATCCCTAACCTAAAAAAAGAGATACCCATAGACATACAAGAAGCCTACAGAACTCCAA
ATAGATTGGACCAGAAAAGAAACACCTCCTGTCACATAATTGTCAAAACACCAAGTGCACAAAATAAAGA
AAGAATATTAAAAGCAGTAAGCGAAAAAGGTAAAGTAACATATAAAGGCAGACCTATCAGAATCACACCA
GACTTCTCGCCAGAAACTATGAAGGCCAGAAAAACCTGGACTGATATCATACAGACCCTAAGAAAACACA
AATGACAGCCCAGGTTACTATATCCAGCAGAACTCTAAATTAACATTGATGGAGAAACCAAGATATTCCA
TGACAAAACCAAATTTACACAATATCTTTCTTCAAATCCAGCACTACAAAGGATAATAAATGGTAAAGCC
CAACATAAGGAGGCAAGCTATACCCTAGAAGAAGCAAGAAACTAATCGTCCTGGCAACAAAACAAAGAGA
ATGAAAGCACACAAACATAACCTCACATCCAAATATGAATATAACGGGAAGCAATAATCACTATTCCTTA
ATATCTCTCAATATCAATGGCCTAAACTCCCCAATAAAAAGACATAGATTAACAAACTGGATACACAATG
AGGACCCTGCATTCTGCTGCCTACAGGAAACACACCTCAGAGACAAAGACAGACACTACCTCGAAGTGAA
AGGCTGGAAAACAACTTTCCAAGCAAATGGTCAGAAGAAGCAAGCTGGAGTAGTCATTCTAATATCAAAT
AAAATCAATTTCCAACTAAAAGTCATCAAAAAAAATAAGGAAGGACACTTCATATTCATCAAAGGAAAAA
TCCACCAAGATGAATTCTCAATCCAAAATATCTATGCCCCAAATACAAGGGCACCTACATATGTAAAAGA
AACCTTACTAAAGATCAAAAACACATTGCACCTCACACAATAATAGTGGGAGATTTCAACACCCCACTCT
CATCAATGGACAGATCATGGAAACAGAAATTAAACAGTGAGGTCGACAGACTAAGAGAAGTCATGAGCCA
AATGGACTTAGTGGATATTTATAGAACATTCTATCCTAAAGCAAAAGGATATACCTTCTTCTCAGCTCCT
CATGGTACTTTCTCCAAAATTGACCATATAATTGGTCAAAAAACGGTCCTCAACAGGTACAGAAAGATAG
AAATAATCCCATGCGTACTATTGGAACACCACGGCCTAAAACTTGTCTTCAATAACAATAAGGGAAGAAT
GCCCACATATACATGGATATTGAGCAATGCTCTACTCAATGATAACCTGGTCAAGGAAGAAATAAAGAAA
GAAATTAAAAACTTTTTAGAATTTAATGAAAATGAAGGTACAACATACCCAAAGTTATGGGACACAATGA
AAGCTGTGCTAAGAGTAAAACTCATAGCGCTGAGTGCCTGCAGAAAGAAACAGGAAAGAGCATATGTCAG
CAGCTTGACAGCACACCGAAAAGCACTAGAACAAGAAGAAGCAAATACACCCAGGAGGAGTAGAAGGCAG
GAAATCATCAAACTCAAAACTGAAATCAACTAAGTAGAAACAAAAAGGACCATAGAAAGAATCAACAGAA
CCAAAAGTTGGTTCTTTGAGAAAATCAACAAGATAGATAAACCCTTAGCCAGACTAACGAGAGGACACAG
AGAGTGCGTCCAAATTAACAAAATCAGAAATGAAAAGGGAGACATAACAACAGATTCAGAGGAAATTCAA
AAAATCATCAGATCTTACTACAAAAACCTATATTCAACAAAACTTGAAAATCTTCAGGAAATGGACAATT
TCCTAGACAGATACCAGGTATCGAAGTTAAATCAGGAAAAGATAAACCAGTTAAACAATCCCATAAGTCC
TAAGGAAATAGAAGCAGTCATTAAAGGTCTCCCAACCAAAAAGAGCCCACGTCCAGACAGGTTTAGTGCA
GAATTCTATCAAACCTTCTTAAAAGACCTCATACCAATATTATCCAAACTATTCCACAAAATTGAAACAG
ATGGAGCCCTACCGAATTCCTTCTACGAAGCCACAATTATTCTTATACCTAAACCACACAAAGATACAAC
AAAGAAAGAGAACTTCAGACCAATTTCCCTTATGAATGTCGACGCAAAAATACTCAATAAAATTCTGGCA
AACCGAATTCAAGAGCACATCAAAACAATCATCCACCATGATCAAGTAGGCTTCATGTCAGGCATGCAGT
GATGGTTTAATATACGAAAACCATCAACGTGATCCATTATATAAACAAACTGAAAGAACAGAACCACAGG
ATCATTTCGTTAGATGCTGAGAAAGCATTTGACAAAATTCCACACCCCTTCATGATAAAAGTCCTGGAAA
TAATAGGAATACAAGGCCCATACCTAAACATAGTAAAAGCCATATACAGCAAACCAGTTGCTAACATTAA
ACTAAATGGAGAGAAACTTGAAGCAATCCCACTAAAATCAGGGACTAGACAAGGCTGCCCACTCTCTCCC
TACTTATTCAAAATAGTTCTTGAAGTTCTAGCCAGAGCAATCAGACAACAAAAGGAGATCAAGGGGACAG
AGATCGGAAGAGGTAAAATATCACTATTTGCAGATGACATGATAGTATATGTAAGTGATTCCCAAAAGTT
CCACCAGAGAACTACTAAAGCTGATAAACAACTTCAGCAAAGTGGCTGGGTATAAAATTAACTCAAATAA
ATCAGTTGCCTTCCTCTATACAAAAGAGAAACAAGCCGAGAAAGAAATTAGGGAAACGACACCCTTCATA
ATAGACCCAAATAATGTAAAGTACCTCGGTATGAATTTAATCAAGCAAGTAAACGATCTGTACAATAAGA
ACTTCAAGACACCGAGGAAAGAAATTGACGAAGACCTCAGAAGATGGAAAGATCTCCCATGCTCATGGAT
TGGTAGGATTAATATAGTAAAAATGGCCATTTTACCAAAAGCAATCTACAGATTCAATGCAATCCCCATC
AAAATACCAATCCAATTCTTCAAAGAGTTAGACAGAACAATTTGCAAATTCATCTGGAATAACAAAAAAC
CCAGGATAGCTAAAGCTATCCTCAACAATAAAAGGACTGCAGTGGGAATCACTATCCCTGAACTCAAGCA
GTATTACAGAGCAATAGTGATAAAAACTCTATGGTATTGGTACAGAGACAGACAGATAGACCAATAGAAT
AGAATTGAAGACCCAGAAATGAACCCACACACCTATGGTCACTTGATTTTTGACAAAGGAGCCAAAACCA
TCCAATTGAAAAAAGATAGCATTTTCAGCAAATGGTGCTGGTTCAAGTGGAGGGCAACATGTAGAAGAAT
GCAGATTGATCCATGCTTATCACCCTGTACAAAGCTTAAGTCCAAGTGGATCAAGGACCTCCACATCAAA
CCAGACACACTCAAACTAATAGAAGAAAAACTAGGGAAGCATCTGGAACACATGGGCACTGGAAAAAATT
TCCTGAACAAAACCTCAATGGCTTATGCTCTAAGATCAAGAATCGACAAATGGGATCTCATAAAACTGCA
AAGCTTCTGTAAGGCAAAGGACACTGTGGTTAGGACAAAATGGCGACCAACAGATTGGGAAAAGATCTTT
ACCAATCCTACAACAGATAGAGGCCTTATATCCAAAATATACAAAGAACTCAAGAAGTTAGACCGCAGGG
AAACAAATAACCCTATTAAAAAATTGGGTTCAGAGCTAAACAAAGAAATCACAGCTGAGGAATGCCAAAT
GGCTGAGAAACACCTAAAGAAATGTTCAACATCTTTAGTCATAAGAGAAATGCAAATCAAAACAACCCTG
AGATTTCACCTCACACCAGTGAGAATGGCTAAGATCAAAAACTCAGGTGACAGCAGATGCTGGCAAGGAT
GTGGAGAAAGAGTAACACTCCTCCATTGTTGGTGGGATTGCAGACTGGTAAAACCATTCTTGAAATCAGT
CTGGAGGTTCCTCAGAAAATTGGACATTGAACTGCCTGAGGATCCAGCTATACCTCTCTTGGGCATATAC
CCAAAAGATGCCTCAACATATAAAAGAGACACGTGCTCCACTATGTTCATCGCAGCCTTATTTATAATAG
CCAGAAACTGGAAAGAACCCAGATGCCCTTCAACAGAGGAATGGATACAGAAAATGTGGTACATCTACAC
AATGGAATATTACTCAGCTATCAAAAACAACGAGTTTATGAAATTCATAGGCAAATGGCTGGAACTGGAA
AATATCATCCTGAGTGAGCTAACCCAATAACAGAAAGACATGCATGGTATGCACTCATTGATAAGTGGCT
ATTAGCCCAAATGCTTGAATTACCCCAGATTCCTAGAACAAACGAAACTCAAGACGGATGATCAAAATGT
GAATGCTTCACTTCTTCTTTAAATGAGGAAAAAGAATACCCTTGGCAGGGAAGGGAGAGGCAAAGATTAA
AACAGAGACTGAAGGAACACCCATTCAGAGCCTGCCTCACATGTGGCCCATACATATACAGCCACCCAAT
TAGACAAGACGGATGAAGCAAAGAAGTGCAGACCGACAGGAGCCGGATGTAGATCGCTCCTGAGAGACAC
AGCCAGAATACAGCAAATACAGAGGCGAATGCCAGCAGCAAACCACTGAACTGAGAATAGGTCCCCCATT
GAAGGAATCAGAGAAAGAACTGGAAGAGCTTGAAGGGGCTTGAGACCCCAAAAGTACAACAATGTCATGC
AACCAGAGCTTCCAGGGACTAAGCCACTACCTAAAGACTGTACATGGACTGACCCTGGACTCTGACCCCA
TAGGTCAATGAATATCCTAGTAAGAGCAGCAGTGGAAGTGGAAGCCCTGGGTCCTGCTACGTCTGAACCC
CCAGTGAACTAGACTATGGGGGGAGGGCGGCAATGGGGGGAGGGTTGGGAGGGGAACACCCATAAGGAAG
GGGAGGGGGGAGGGGGATGTTTGCCCGGAAACCGGGAAAGGGAATAACACTTGAAATGTATAGAAGAAAT
ACTCAAGTTAATAAAAAAAAAGAAATGAATGATTCAAACTCTATGACTTCCAGGAACCATAAGCACATGG
AAGTCCGGATGCTTCTGAGAGGTTCCCATCTCCTGATTCCCATATGTGGAAGAGTCAGATCAAGGCTGTC
TGTTCAGAGAACCCACAAAACACCTACCCAGGACAAACTGAGCTCTCCAATGGACCACATATTTCTTCCT
TTTTTTTTTACCAAAACAGAAGGGCAGCTTTCTTCTCCCCATCTCTGATCTCTTCATCCTCTTTGCTCTC
CCTCAAAAATGGCTGTTTACTCTAAATTAAAGTCCAATTAGTAAGCCCTAGAGGTATTGAAGGCATATAT
GAGAGGCAGTTGCTGTCACAACAACACTTGGGACCTCACAGAAGGAGCTTGGCCTCTCCAGGTTACAAGA
GATTTTTCAGGGAGGGCCTAATGTTGATGTCACTAAGAACTGCCTGAGCCTACCTGCGGAACAGCTTTCC
TTACATTGACCAGATTTAAGGGTGCCCTTTACAGGGAAATCACCTGTGACACAATGGAATCCTTTATGAA
CTACATCTCTCTACAGCTAGAGACTTCATTTGCTTCTTTAGTGGTTACATGCTCCGAATGGACAAAGTTA
GTCAGGGGCTTGGCATGGGTAGAAATGTTTTAGGAGTGTGGAGTGGAGGAGATTCTTCTGGATAATATTT
TTTTCAATGGACCCTTCCTGTGACATATGATTCAATTTCTGAGGTTTTTTTCTGTTTCTCAAAGGCTAGT
TTTTTCACTACCGACCTTTAATTGAGTGAATATTTTGTTATATTTTCTAACTGTACATTCCTTTATATGA
GACTTTATATATATATTCCTGAATATGTATTCAAAAATTCTGTTTTCCAATTCAAGTTTCTGCAATGATT
TTGGCAACAAAGGGGACTCAGCTATAGAGTGAATATAACAGTGTAAATATTGTTTACCTCCTCTAAATTA
TAAACTCCCAAATCCTTATTTTATCCATCAATTACCAGACATCAGTAAAGCAAAAAACAACATGGATTAC
AGAGTGTGGTTCTCTATTCCCACTAGATATCATTTCTCTAATATGTACCTTCATGTGTTCCCATGGCCAG
ACTTGAGGGTTTTAGATGTTTTACTGTAATTATTTCTTCAGGCCAAACATAAGATATAGGAGGATGATCA
GGGAGAGGAATGGCTTGAGGTCCAGGGAAACCTCAACATCAATAGTTTCATCAGAAAAGGAGGAAGTCTA
TTTGGCACTCTCATTTGTAGACTCTAAATTCTTGAGCTAGTTTCTCAGAATCCATGTTAAATTTCCAATT
AACCTCCAAGATGTATGAGCCTCCAAATTATATATATATAATATATATATTATATATATATAATATATAT
ATTATATACTTCACCAAACTAGGTAAGATTGATGAAGCTAGGAAGTGCATCCTGCCTGGAACTTTATATA
GATTTTCCCTGAGAAATACAGCTAGAGCATGTCTAATACAGAAGTGAGTGATAGTGGCAAACCAGTGACG
TTTAAATGCTTCTCTCATTGGTAGTTTTTGAGAAAGGTTTACAAAAGCTCTGTAAGAAAGTGGACTGAGG
GTACCTGGAAGAGAATTTGTGAAAAGCAACGTGAAGAAGGACGCCAAGACAAGAGTCTTAATCACGCGTC
AATTTTATTTTTCTCCATACCTTCATAAGTACAGGAGGGAGTCTATTTGTCATTGTCATTTGTAAATTCT
ACATTCTTGACCTAGATGCGCAGAATTCATGTTAACGTTCCACCTAACCTAATAGGTGTAGGAAGCACCA
AATATATATATATTTAACCACCAAAACCCAAAACTGGATAAGATGGTGAAGCTACGAAGTGCATTCTGCC
AGGACCCAGATATAGATATTTCTTGAGAGACACAGGTAGAGCATATTATATACAGAAGTGAAGGTGTTCT
TGTAAAAATATAAAAAATAAAAATGTAAAAATTGTCTTTTACTTTGCTAACTCTGGCACCATTTTATCTG
AAATTCTCTGTTAGACATCTTGGCAGAAACACCTTCCCACTCCTTGGCTGCACAGTGTTTCCTTTGTCAC
ACACTTTCCTATACTCAAACCGTCACATAAAAAACACACAACACAATAATCTTTGATTCAGTTGATTAGG
TATAATTGCCCACTTAAACATGCAAAGCCTGATAACATCCATCCCTTGGGAACATTTATAATGACCTGTA
AATACACAGAGCAGAATCTTAATTTCACCTACCATGACTTCTCACTCTGTCACCTTCCTTTCTCTCTTTT
TTCCTCTAGTCTCCTCCTCTTCCTTCAAAGATCTCTACCGCCCATTCTTCCTTCTCCTCCCATGATTACC
TTCCTTCTATCCTGTTCCTGCCACTCACATGTATTTTACAAATTCAATGGGGAGGTGATTCTGGTGAAGT
AACCTGAGTTATGAGTACAGGACTATGAAGTTGACTTTGGGGAAGAGGTATTAGCATCAAACACAGATAA
CTTGAGGGCAAACCACAACATGAACCCTCGTGGCAAACCAGTAAACTGAAAATGGACTTCCTATTGGTAG
GTTTTGAGAAAGGATTAGAAGAGGTGAAGGTGCTTTCAACCACATAAGAACAACAATGCCAATGAAACAG
AGCTTTCTGGTAGTAGACCAATATTCAAAGAATGTACATGAACAGACCTATGGCACCAACTGCATATGTT
GCAGAGGATGGCCTTGTTGGGCAACAATGGAAGAAGAACCCTTGGTCCCGCCAGGGTTTGACTCCCAGTT
CAAGTGAATGTCCAGGGGGAGTAAGGCGTGCTATAAATAAGTGTAAGGGGATTGGTAAGAGATCTTATAG
TTAGGAAAATGGGAAAGGACATAATATTTCAAATGTAAATTTAGAAATTTCCAATTAAAAAATTAATAAA
ATTTGTTAAAAAATTAAAAAAAAATGAAAGAAATAAAAGAAAAAAAATCTGCCAGCTAATCACACCTATT
GACTCAGAATTTTAAGGGGTCACTATCGGGGAATGGTAGCCATAGTAATACTAATGGAAAGACTGTTATG
ATGAAGTCACATCCAGAAGTACTACACCCTCCCAGATATCAGTGCCAGACACTTACTGCATTATTAGAAT
CCAATGCATGTAGGAGTTTCCTCTGTGCTGAGGACACAATACTTGCCTTACCTTTCTTCCTTAGGACCTT
TCCCTTCTTGGCAAAAGGATAAAAGCTATGAGCTCTCAGGAAAAACTATAGTGTCCTTCCCAACACCTGG
CTCTTGGGATAAAAAATAAATTACTTAAACTATTTGACTTCCAAGAAAAATAACAAGCAGTGAAGTCCAG
ATGCTTCTGAGAGACTCCCAGCTCCTGATTTCCATATATGGATGGTTCAGATCAAGGCTATTTATTCAGT
GAACCTATCCAACCCCGACTCAAGGCTCAAGGAGTTTTCCAATTGACCATGTATTTCTTCTTTTTTTATA
CCAAGACAGAAAGCCAGCTTCTGTTGGGAACGGCTAAAGATGGCACTGATATCTAGTGGTCGTTTGCGGC
ACACAACCATTATGGCTGTGTCCCTGGCATTCTGGCATTAACAAGGCCAGGGTGGTAAGCATGTTAATAA
GGTATCTCTCACTCCACCAATCCCCAGAGGACAAGTTTGTTACAGCCACTGTTTGTTTTGTACTTAAGGT
GATTGCCTTTGATCCCTGGGTTTCCCCCGTTTCAAGAATGAGGTGTTCCTGCAATAAATGCTGTTAAGAA
GGGCCCAACGGTATTTCGTCTTCCTTGCTGGTCGAGGTGGGCACATCAAGCTTCCTACTCCCCATGGCTG
ATCACTTCATCCTCTGTGTTCTCCCTGCCAAATGGCAGTTTTCAATAAATTAGAGGCCAATTAGTAAACC
CTAGGGGTACTGAATGAATATCTGAGAGGCAGCTGCAGTCATGACAATATGTGTGACATCACAGAAGAAG
CTAAGGCTCTTCAGGTTACGGGAGATTTTTCAGGCAGGGCCAAATGATGATGTCACTGAGAACCATCATG
GCCTACCTGCTAAACAGCTTTCCTTACATTGACCAGATTTAGAGGTGCCATTTCCAGGAGTGTCTCCTGT
GACACAGTGGAAACCTTTACATATTATGTATCTCTAAATCTAGAGAATTATCTTTGCTTCATTAGGGGTT
ACTTGCTCTGAAAGGACAAAGTTAGTAAGGGGCTTAGCATGGCTAGAAAATTTAGGAACAAGGAGTGGAG
GAGATTCTTCTAGACAATATTTTATTCCCAAGTCCATTCCTGTGACATACAGTTCAATATCCAAGGTTTT
CTCTATTTCCCAAAGGCCAGTATTTTGCCTACAAACCTAAATTGAATGAATATTTTATTTCATTTTCTCA
TTGTACATTCCTTGATAAGAGTCTTTATTAATATTCCTGTATGTGTACTCAAAATTTATGTTTCCATTTC
CATTTTCAGCAAAGCAAAGGACAAAATGTCTATAGAATTGAGTTCCCAAGTCCTATTTGATATCAGTACT
ACACTATCCACCTTCCTGTTTTCCCATTTTTAGACTTGAGGGTCGGATGTATTACCATGATTCTCTCTGA
AGGCCAAACACAAGATACTGGAGGATTGGCAGAGAGAAGAATGGCTTGAGGAGCAGTGAAACAACAACTT
CAGTAGGTTCATAAGAACAGGAGGGAGTCTATTTGGCATTGTCATTTGTGGATTCTACATTCTTGACCAA
GTGGCACAGAATCCATGTTAACATTCCACCTAAATTCATAGCTGTAAGAGACACCAAAATTATATATATA
TATGCCTCAAAAACTAGAGAAGATTGATGAAGGTAAGAAGTGCATTCTGCCAGGAACCGGATATAGATAT
TTCCTGAAAGACACAGCTAGAGCAGGTCAACTATATACATAAATGCTAGTGGCAAACCAGTGAACTGAAA
ACCGACCTCTTGTTGGAAGATTTTGAGAAAGGATTACAAGAGCTGAAGGTGCTTTCAACACCATGAAAAC
AACGACAATAAACTAGATCTTTCTGGTACTACACAAATATTCAAAGAATGTGAATTGACAGACCTATGGC
TCCAAGTGCATATGTGGCTTAAGATGGCCTTGTAGTTCATCAATGGAAGGAGAAGTCCTTGGTCCTGCCC
AGGTTTCTCTCCCAGTTCAAGGGCATGCCAAGTGGCCTTAAGGGGGATTAAAGAGGAAGGGGAAGGTAAC
GTGTAGGGATCTTATGGGCAGGAAACTTGGAAAGGAAAAAAAACATTTAAATGTAAATATAGAAACATCC
AGTTTAAAAAAGCAATAAAATTTGCTAAAAATAAAAAAAGTAAGAAATATAAGAAAAGAGAACTGCCAGA
TAATCACATCTATTAACTCGGAAACATAGAGGATCACTGTCAGGGAAGAGTAATGAAGTAATACTTGTGG
AAAGACTGAGATGATGATGTCTCCACTAGAAGCATTTCTCTTTCCCAGATATCGGTGTCAGGCACAAACT
GCACAATATGAATCCAAAGCATGGAGCAGTTTAACCAAGCTGAGGACACAATACTTTTCTTTCCCTTATT
CCTTAGGACATATTCTTCTGGGCAAAAAGAATAAAAGTCATGAGCTCTCAAGAAAACAACTGTATCCTTC
CCAACAATGAGCTTTGGGATAAAGAAGTTAATGATATAAACTCTCTGACATCCAGGAACCATAACAAGCA
GGGAAGTCCACATGCTACTGAGAGGATCCCAGCTCCTGATTCCCATATGAGGAACGCTGAGGAAAATGCT
ATCTCTTCAGCAAACCCACTAAGCCCCTACATAAGACTCACTGAGTTTTCCCATGGACAACATATTTCTT
CCTTGTTTAATACCAAGACAGAAGGCCAGTTTACTTCTCCCCATCTCTGATATCTTCCTCCTCATTGTTC
TCCCTCCTAAATGGTGGTGTGCTTTGAATCAGAGTCCAAATCTTAGAGGTACTGAAGGAATATCTGAGAG
GCAGTTGCTTTCATGACAACACATGTGACATCACAGAAGCTAGGGCTCTTCATGGTACAAGAGATTTTTC
AAGGATGCCCTAATGATGATGTCACTGAGAACTGCCATGGCCTACCTGCTAAAGAGTTTCAGCAGCTATG
TTGACTGAAGGCATCCGAAAGTTAAAAAAAAAATACTAAATGGATGACATCACAGTTGTGATGGTCATGG
ATTGACTAGACCCATTACCATAGAGATGTCTTATTTCAGGGGAATGTATGGACGATAAAAGCAGTAAATG
GCCCTGAATTTAGAACCAGATGCCTGGTAAAGTTTTATGTTATTTGCCCCAATGTTGTTTGGGCCCAGAG
CAAGAAGAGGGGGACTATTGGGCAGGTTGTTGATTTCACAGAGGATGGTAGAAATAGAAACTAATTGTGG
TAGGTGATATTCATATGGAAGAGAAAAGTTTATGACTTTTATGGTGTATGTCTGATAACACAGATATCTC
AATAAAGCTGTATTTTAATGTATTTGAGAATATTCATGTTAATATGGATTAAAATTAAAGTTTGGTTTTA
TGTCTTAATTCATTAATTTCAATTATATTCTTACATGCTAGTGGAATAGAAATTAATGTACAATATACAT
TAATGTTGTAATGTTCTAGATTATTTTATGTACTGTATAAACCTGACATCTGGCTTAGACATATCTTGCC
ATACTGTCCAATGTAGGTAGTTATAACATACATTGCTACTGGCAATTCATAGAGTTCTGTGGACCCAGGA
CAGGTAGCCTGGTAGGCTGAGTTTCCAGAAAACTGCCAATTGTTTCTTAAAGAATGATCTTTCCTTCATC
TGTTCACTACCAACCTGTGGATTCAAGGTAGCCATTTGATTCTTTTGCATGCTCACATCTTATTTATACC
ATGAAGTCTCAGGCAGCAGGGGGTTGTGTACGCCACCAGGAGGTCAGTAGGGTCACAGGTCTTAGGGACA
CTTGTTGGGCATCCAGGTCAGTGATCTTGTTACCTTTAGTCACAAAGCAGTCATCTCTTTGATGTGCATA
GCAGTGAAGCCTAGCAAATCATAGGGGAATCCAAATATCCTCTGGAGAGCCAAGTCTTTCTCTATGTGCT
TAATGTCCTTTCCTCAGCAACAAGGACAATTTTGTCTCCATATTATAGACTTGTGGATTATCCAAAGCAT
AATATCTGTGCATGTACAAGGGGACAGACTTCCCTTATCCATTTTGGACATCCTGAGTCAGAGTGATAAA
TCAGTTCTGTTCTCTGGGCCTAGGTACCTGGCTCTAAGGCTTGCATCAAAATAATTTCAATAACAGTAAC
TATGAAGCTCCTCATTACCGTGCTCCATGTTTAATGAAAATACTCCCAGCTTTGTTGAGGATTGAATAAG
TGTCTTTCATGGGATGGGGTTTGGCTGTAATCCATTAGGTCTGTCCAGATAATTTGGATCATTGTTGTTA
CCTCAGGACAGTCAGTGATGAGCATCTGTGGGTCTACAGCATACAACAGGGTAACAGGATTTATGTAAAG
TTTGTTTTTCCATCTACACTCCAGGATGATGCAGTAATAGTATTTGTTAGTGTGCAACAGGTACTTATAG
AAGCCAGTGTCTCATGAATACTCTTGGGAGGGAATAGGGATGCAAATTTTAGAACAGAGGCAGAAGGAAC
ACCCATTCAGAGTGTGCCCTACATGTGGCTCATACATGTACAGCCACCCAATTAGATAAGATGGATGGAG
CAGCAAAGAAGTGGAGGCCAACAGGAACTGGATGTAGATCTCTCCTAAGAGATACAGCTAGAATCCAGCA
ATTACATAGGCAAATGCCAGTAGCAAACCACTGAACTGAGAATGGGATCCCCGTTGATGGAATCTTGGAA
AGGACTGAAAGAGCTGGAATGGGCTCGAGACACCATATGATCAACAATGCCAACCAACCAGAGCTCCAGG
GACTAAGCCACTACCCAAAGATTATACATGGACTTACCCTAGGCTCCAACCTCATAGGTAGTAATGAATA
ATCTAGTAAGTCTTCCACCAGTGGAAGGGGAAGCTCTTGGTCTGCCAAGACTGAACGCCCAGTGAACATG
ATTTTTGGGGGGAGTGCGGTAATGGGGGTAGGATGGGGAGGGGAACACAAATATAGAAAGCGAGGGGGAG
GGGATAGGTGAAGTTAGCCCAGAAACCGGGAAGTGGAATAACTATTGAAATGTAAATAATAAATACTCAA
GTTAATAAAGATGAGAAAAACAATAGAAGCTAGATTGTGCTGTTCCTTTTAGAAAGGCTTCAACTCTCTG
GGATGATAGGAGTATAAAATGCTGAACCAGAAGTAACTTCCCTGTATCTTTCACAGAATAGGGGCAGCTA
ATGTCACCTTTAGACAAGTGATCCTTCCTGAGGCTACAAGGTCCAGTTGTTTAGACATGTGCAAACAAGG
TGTTTTCACGGCCTTAAAGTGTTTTTGTAAATCATTCATGCAGTGTCTTTTCATCTGTTTCATGAACAAA
CAGATGAAAACATTCTGAGGAACCTTGAAAGGCTAGGGTTGGAACCACAAGAACTATCAAGCATCAAACT
CCATAACTTCTGTCTGCACTCAGATTAGGTTCTAGTACCCCCATTTGTTCTGGGGTACCTAGGATTTCCT
ATTTCTCCAAAACCTAGGTATCCTGGCAGAGCAATACCCACACACACCAAGTATCTCTCAAACCTGTCTA
GAAACCTTTGGAATTGGGACCAGTGGGATTACAACAACCATTCTCTGATACAGGTTTCCTTTGCTTCCCC
CAGATTTTTGCCAAAATTGTCGTCCTCTTAGTATAAAAATGTGAACTTTCCTAGCTCACCCTTGCTAGCT
CAGTGATTATAACTCTTGGACCAGTGCCTCAGTGTTCCTTGTTCAATTATTTTGAGCTACAGGAGAGAGG
ATGAGGTTATCTATCTGTTGTAAGGGTGTTGACCTGCGAATCTTCTGAGGCCATCAACATACAGGACTGA
AGAATTTTGAAATTTATGCATGAATAGGGTCTAAGTTATTTGCCCACTTTACCTCCCTCTGTAACTGTCA
TTCAAATTTTAATTTATCTCCTTTGCCAAAGGGAACTTGAAGAATACATCTTTCAAGAACAAGACAATCT
ACATACTTTTCTCTGAGGATTCAGACTTCTGAGTGTATATGAGATCGGAACTATGGGGTTGGTAGTCTCT
ATCCTCTAATGCCAGTCCCTCATATCTTGGATAGTTTATATGATAAATACCCCAGTTTCTTCTCAAGTAA
TGGCAACATACTCCAGTGAGAGTGGGAGGATATCAGGATGCCCATCTCTTTCAGCTGGGTAATATTGACT
GTATCTCTCCCTTTGCTTCCAGAGTGTGCATTATTTAGTCTACATATACACAAATGATCTGGTTAGTTGA
ATAATTATGAGATTTTATTCTAGGGACAGGTCTGAGAGGATAGATTCTTCCAATATACCTAGGATTCTTC
ACTACTAATCTGAAATTACAAATCTGACAGGTACTCCAACTATTTTTTTAATAGGGAGCAGGACTTTCAC
AAAGAAGATATTCTTTTGGTAAACAGAAAAAAGGTTTACTGTGTTAGTATCTGGAAGTCTAACTGCGTCA
CATTTTTCAAAAAGATGATGGTTGCTTTCAGTTTATGCAAGAGGCCTCATGCCAGAAGGAAACAGGTGGA
AGAGGGGGCAATTAGACATGATCAATAACAGGTAAGTTATTATCCCCTTGCCTATGTCAATTGCATGTTT
GCTGCTTCAGAGACATTAAGGGAGTTTTCCTTTTGCTACTGTGAATGCTACCTTTTGATAAGGTAACTAT
CATAGTACATTATTAAAGACTGAATATGTAGATCCAATGACCATTATGGAATCAATTGCTTTGTCACAAT
TTTAAGTTTTACCATAGACTCCTGGAGTACAGTATTCTGGGCCCCATCACTGTCCTAACTGTAGGACTTG
CTGTACCTTTTAATTCCAATAACATCACTTATTTTTCCAATGTTCACTTCATTTTCAAAAGGCATATTGG
TCTTTCTCCAATGGTTGCTTGCTCGCTTCAAGCCCTTTTCATGTTTGTTTTAACAGACTTGATTATTCAA
ATTTACTCTTCGGATTACCACTAATGGCCTTCTTAAATCTCCTGTCCTCCTGCCTATCAATCAGATCTCT
ATTTTCACACTAATTTAAACTACTGCTAACCACTAAGACTCATCAATACCTGCACATCCCTCTAATCTTT
TTTAATCAAATATCTTGTGCGAACTGAGTGACAAAAGCACTCTTCAACATCTGTCTAGGTCCAGGGCATC
TAGGACTATTGGAGTATTGATATGATATATCCATAGAAACTATTTTAGAAAAGAAGGATGTTCTGAGGTA
CCCTGTGTGAAGTCACTTACTTTTACAGGTTTTCTGGCCTCTGAGCTGCTGCTTGTAGCCCACCCAGAAA
GTCTGGAAATAGATAACAGGACCACAGTACCTTGGTCAAGGTCAGAATCCTAAGGGAGGTGGGTGGAATG
GAAACAGACTCTCAATGAAATTAGTGTATTCAGTCCGAGATCCATATATGGACCAAGGACCTGGTTTTCT
CTTTACAAAATTATTCAGTCGCTCTCTTCTGGTATGTACTGGGTATCCAGTAACAGTTTCCAAGCATTGT
CTTTGGGTTGATTAACTTTAAAAACATTCTCTAAAATAGAGATGAGTGTCTGAGTTTTCTCAGAGGAAGA
GGGTTTCTGAGTGCTCTCGTAGTATTGGTCACTGGTCCTTAAAGAAACACATATCATAACTCTGGATAGG
GGCTCTTTACTCAGATATTATCTTCCCAAATGAGAAAGATCAGAGGCTACCTGGAGGCAAATAATTGAAG
GAACTACACATATTGAAGCCATATTCAGGTATTCTGGACACAAGGAACATAATTGGTTCAATAATAGGTA
TGCAAGGAGATACTTCAGTAGAAGAACAGGAAAAGACACTTGGGCATGTCTGATGCACAGGATGAGGTCA
CCAATCCTAAAAGGAAAGAGGATAGGTGTAGTTCTTCCTCATCTTAATAAATGTGTAGAATTTTTTTAAT
GTTTTTTCTCTCCACACTTTGTTACTGGAAGAGTGATATAATTTATTTATTTTTATTTATATTTTGATTG
TTATTCCCTTTCCCTGTTTCACCTCCAGGAAACAACTATCCCATCCCTCTTCCCCAGATTCTATGAGGGA
GCTCCTTATAAACCTACCCACCTACTCCCTCCCACCTCCATTCCCTTACATTCCCCTACCCTGGGACATT
GAGCCTTGACAGGACAAAGGACCTCTCCTTACAAATCCATCCTCTGCTTCATATGTGGCAAGAGTTATAG
GTCAATCCCTGTGTACTGTTGAGATGTTGGTTTGGTCCCTGTTATTTCCTGTGGGAAGGTTATTTTTAAA
GTTGACACAGATTAATTTTAAGGAAACAGGTGCAACCCAGAGAGGAACCTGTTGTTATAAACCTAAGCAC
ACATCTATGGAAGGAAACTAATTAGAATGGCCAGGAGTTCTTATGACACTCAGGCATATTTCTCCAGATT
TCCAGTGGTTTTATGTCCCTGAACTCAGCAATTATACATTAAAGGAAGGCAATTCTAACTCAAAGAATCC
ATAAACACCTCCTTGTCTTTATAAGTCTTCAGGAAATAATAAAGATAATATCCCCAAGGAGTCAATTGCT
TATTAGTTTTAATACAAATTCTCAATTCAGAATGACAAATAACAGAATGGTCAGAAGAGACAAAAATAGA
CAACACATAAAGAAATAAATGTATATAAGGAGACAATTAATGGTGGCTACAACACAATCATACACTTAGA
AAAAGTGTCATTTGTAGACATCTCACTAGAATCTTGTTGTCTGTTACCAGGAGTAAAAAATGCCCATCAC
TATGTGTTCAAACAGAAGGTGTTATATCCAGTATTACTTCTAGAAGTGACAAAATAGATGACAATTTCTA
TAGGAAATTTAGTCCAGTGTATCACAGGTGCCTCAATCACTGTTTTGATATTCTTTGTCTTGGTTCCGTG
TGGAATGCCTCAGGTTGCACCTTGTAAGAAATCGACAGACATCAGGGTCATAGTCCATGATGAAATGTAT
AAGTTGCTCAAACTGGTTACAATTTCAAAAAGATAAATTTATGGCTTACGATATTACAGGGTAAAGTCGA
AAGACCACTCAGAATGACCAAGACTTGGAGGGAAACATTTTCAATAGACTAACTCTTAATGCAAATTACC
AGATTCATTTTTATTTTTTTTATTAACTTGAGTATTTCTTATTTACATTTTGAATTTTAAAGACAAAGTA
TACAAGAAAAAAAAACGCATCCTATTTGGCTAATGCAGGGGGAAACAAGAAAGCAGTTTAACAAGTGTTA
AGAACATGCAGTCAGCTAGGTCATCCTCTCAGTTTCTAGAAGAGAGTTTGGTGCTCTGCCACAAAACTTT
TCAGGCCCGGGTGTAGAATTGAGAGACAGCTTGAGCTTTGGAAAGATAGAGAGATCTTTGTCCTCATAGC
CAATATGAAACGAAAATAGCCAAACTCATGCAGAATGACAAAGGGTGCAAACCCATAAGGCACGGAGATT
GGTATATAATGAGGTGCTTCTGATGGGTGAAGAAAATAAGACAGGGTAGTGAAGAAAGTATTTATAAATA
CAACCTAAGTTGGTATTTACACATGGTTGTCTTTATTACACATGGTTGTCTTTATAACCATAACCAGTTG
TAGAAAAGGATTAATAATTAAAATCAATAATTCCTTCATATTTTGTTAACAAAGATTTCTATAAATTTTT
GTTTTCATTTATCAATTTCTTTATCATGCAATAAAATATCAATAAAGGAAATACAATCGTTTTCATATTC
ATTTCAAATTTGAGAAATTAAAGAATGTGCCATGAAACCCATTTCACCTATTCTAAATGTATAACGCATT
TGACATTGTGGTATTGAAAATTATATCACATTCAGTATAACTATGACTTGGTTAAATATATAATGCATTT
CTATTTGTATGTAGGATCATTCTATTTTACCAAGGTACCATTCTAATCTGGTTATTATTTTCATTTACAA
ATTATTCACAATATAGGGAAATATGATGTTGTCTCCAGTTGACTAGAAGTAGACTCGTGATGGCTATTTT
TGGTTGCCTACTTGACTACAACTGGAATTACCTAAAACCATAAAAAAATGGGCATATCTTTGAAGGACTT
CTGCTATCATTCAAAGTGAAAAAAATTTACTTCTTGTCTGAATATGTAAAATACAAAAACAAACATTGAA
TCCAGATATTTAATCCTGCTACAATGTGGGCAATTCCTATTGAAAGCGTATATGAGGACATGGAAGAAAG
AAGTGTTTGTTCTTATCCTGCTTGCTCTGTCTTGACAGCAAGTTTATTTCATTACTGGCATTAAATCTTA
ATTTGAAACAATTCCAAAACCCCTGAAGACAACTTAAGACATCATTCTTGGTTACGCACCAACTATAAGA
TCCTTGAACTTAACTTTCACAGCCAGCAATTGTCGGATTAGCTGGACCAGAGCCAGTAAGTCACTCAAAT
AAATCTCACCTTCCCCCAGAAGAGATCTATACTTCTCTATCTGTTCATCAACCTACCATGATACCTAGAT
ACATAGACATATAAATAGACACATACATTAATGTTAGGTTACGTCAAATTGGTATAGACCCAGGATATAG
TAGTTGCCTCCAACCATGTCACAGGGACTTGGTGCTTAATTCTTCTCAATCCAAGATATCTGTTACTGCT
GTGGAAGCAAATTTCCTCTACAAATTAGTACTCACTTACACAGGACTTAAAAAAAAAGTGTGTTAGTTTA
TAGGTATCTTAAGAATAAAGTTAAAGAATGCCAGGAAAGAATTTGGGTTTCAATTAAACTTCATGCATTT
AGAATATGTCTTTAGCACTACATTTCATGGCTCACAACTCTGCTTGTGTTCCCTGAGACCTACAGGCACA
AATGGACAACCACGAAGACACTGCTTCACGCACTTGCCAGTCAAATCCCCTTAAAGTACACTCTGCAGGA
GTTAACTACACCCTCAATCTTGCACTCAATTTTCTGATGCACAACTATGACTGCTTTCATGGAGACCAGC
TGTGACAAGGTCTAACCAAATAAGATCCTGCCCCAATTCTTTGTCTAACAAGACCCCTTAAAGCACACCC
AGGAACCTTAAATAGCACCCCAAAACCTAGGGTCCATTATCTGGAGAACAACATCCACCTTCTTTGCTCT
AGATTAATCTGGTAACAGGGTCCCCAATCAAAACTAATACTAGGTACCATAGAAACAAGTTTAGCACCCA
AAATCCAAGAGGCCACATAGGCCGTAAAAACTCGTGGATAGACCCCTTACTAGGTTTGAACTTTTACAAG
TAACCTGTGCTCTGGGACACTCAGACCAGAAGTCAGAGAGAAAACAGGAATCATTGGTGTGGGGCATCCT
AAAGCACTTTTCCAACAATGATAATCTCAGAAATCATCATGTAAATTCATAATAACTGCAAAACCAAGAG
GGATAAAGGCCAACATAAGATCACAATCAATAACTCCCAGGGCAATTGGTAAAAGAGTGTTCTAGCTATT
CTAAGGCAGACTCTCATGAATAAAAAAAACACAACTGCAGCAGAAAATGACTTTAAATCTAATCTTATGA
AGATGGTAGAGAACTTTAAAGAAGTGATGAATAAGCCCTGTAAATAAATATAGGAAGATACAATCAAATG
GGTGAAGAAAATGAATAAGTTGTTCAAGAACTGAAAAGAAAAATAGAATAAATAAGAAAAACATAAAATA
AAGAAACCCTGGAAATGGAAACCCTAGGTAACAGAATAGAAACTATAGGTGCAAACATCAATAAGAGAAT
AAAAGAGATGGGAGTGGCAGTCACAGGCATATAAGACAGATGGCGTTAATCTATCAGTAAAGATAAATAT
TAAATCTAAAACCTCCAGGAAATATGGGACACTATGAAAAAAGACAAAACAACCAAACAACCAAATCTAA
GTGCAATAGGAATAGCAGAAGATTCTTAGTTCAAAAGTCCAGGAACTATTTTCAACAAAGCAATAGAAGA
AAACTCATTTAACCTAAGGGAAGAGATGTCCATGAATATACATGAAGTTTACAGAACAAGAAATATGTTG
GACTAAAAGAAAAGAAAACAAACAGATGTGTCCACATAATAATCAAAACATTTATGTACAGAAAAAGGAT
ATTAAACGGTACAAGGCAAAAAGTCCATGTAACACACATAGGCAAACCCAACCCTTGCACTTAGCATTCC
TAAGGATGACATATTTTTCCCTTATTTTTATACCAAGGCAGAAGGCCAGGTTCCTTCTCCCCATCCTTTT
TGGGCACGACGGGGGTAGAAGCCCTTTGTTCTCCCTAGATTTGTCTCCAAGTTCAAGGGAATGTTAATTG
GCACAAAACGGGGTTTGAAAAGAAGGGAAAGGGGACGGTTATGGATCTTATTGGCAGGAATCTGGGAAAG
GAAATAATATTTTAAATTTAAATATAGAAAGAACCTGTTTAAAAAAAACAATAAAATTTGCTAAAGAGTA
AAATAATGAAAGATATGAAAGAAAACTGACAATTAGTCACATATAGTGACTCGGAAATCTAAAGTAGTAT
TCAGAGTAAAACTAGTGGAAAGCCTGACATGATGAAGCCTCAAACTGAAGCACTTCTCTCTCCCAGATAT
CAGTGTCAGACAGAAATGGCAGCATAGGTATACAAAAGCATTGTGGAGTTTACTCTGAGATGAGGAGACA
GTACTTGTCCATCCTATTTTCCTTAGTACACTCTCTTTTTGACAAAAAGAATAAAGACTATGAGCTCTCA
GGGAAACAACTGTGCCCTTCCCAACACTTGGATTTTGAAATAAAGAAGTAAATAATATAAATTCTCTGAC
TTCCAAGAACCATAATAACAGGTATGTCCAGATGATTTTGGGAGGCTCCCAGCTTCTGTTACCCATATAT
GGAAGGCTCAGATCAAGGCTATCTCTTCAGCATTACCACTATATCTGTACCAAGGACTCATTGAGTTTTC
CCAAGGACCATGTATTTCTTCCTTTTTTTTATACCATGAAAGAAGTCCAGCTTCCTCTTCCCCATCTCTG
ATATCTTCATCCTCTTTGTTTTCACTCCCAAATGGCTGTTTCCTCTGAATTAGAGTTCATTTAGTAAACA
CTAGATGTAGTGAAGGGATATCTGAGAGGGAGTTGCAGTCACGACAACACTTATGACATCACAGAAGTTA
GGACTTTCCAGGTTACAAGAGATGATTCAGGGTCGGCCTAATGATTATGTCATTGAGACGTGCCAATGCT
TATCTGTTAAACAGCTTTCCTTACATTGACCAGACTCGAGGATGCCCATTTCACGTATGTCTCCTGTGAC
ACAGTGGAAACCTTAATGTACTCCATCTCTCTTAACTTAGAGACTTCTGTCTGCTACGTTAGTGGTTACA
TACTCATGATGGAGAAGGTTAGTCAGGGGCTTGACATGGGTAGAAAGATTTAGGAACATCTAGTGTAGGA
GATTCTTCTAGATATTATTTTTATTCCCAGGTTCATTGCTGTGACATAGAGTTCAATTTTTTTAGTTATG
TATGTATCACAAAGGCCAGTATTTTCACTACAGACCTTTAATTAAATGAATATTGTATTTCACTTTCTTA
TTGTACTTTCCTTGACAGGGACTTCATAAATATTCCTGAATGTGTACTCAAAAATTCTGTTTTCCAATTC
CATTATCTGCAATGATTTTTGGCAAACAAGTCTGCCCAGCTATAGAGTGAGCATAACGGTGTGAATACTG
TGTACTCACTTCAATTAATAAACTCCTAAATTCTTATTTTATGTAAAAATTACCAGACATCAGCAAAGCA
AAGGGCAACATGGAATATAGAATTTGGTTCTCTAGTCCCATTTGATATCAATTCTACACTAAATATCTTC
CTGCGTTCCCATGGCCAGACTTTAGGGTTTTGGATGTTTTACCATTACTCTTTCCTTAGTAGAAACTTTA
GATACCAGAGGATAGGCACGGAGAAGAATGGCATGATTACCAGTCGAACCTCAAATTCAATATATTCATA
ATACAGGAGGGAGTCTGTTTGACATTGTCATTTGTGAATTCTACATTCTTTACCTAGTTGTTCAGAATCT
ATGTTAACATTCCACCTAACCACCTCGCTGCAGGAGTCACCAAAAGTGTATATATATATATATATATATA
TATATATATTAGTCACCAAAAGTGTATATATATATATATATATATATATATATATATATATATATATATA
TATATATATATATATATATTAGTCAGGGGCTTGACATGGGTAGAAAGATTTAGGAACATCTAGTGTAGGA
GATTCTTCTAGATATTATTTTTATTCCCAGGTTCATTGCTGTGACATAGAGTTCAATTTTTTTAGTTATG
TATGTATCACAAAGGCCAGTATTTTCACTACAGACCTATATATATATATATATCTGCCACCAAAACGATA
TAAAATTGATGAAGCTGAGAAGTGCATTCTGCCCAGAATTGGATATAGACCTTTCCTGAGAGACACAGCT
AGAGTATGTTAAATACAGAGGTAAATGATAGTGGCAAACCCATGAACTGAAAATGGATTTCTTATTGGTA
AATGTTGAGTAGGGATTACAAGAGATGAATGGGGCTTTAATCCCCATAAGAACAATGCCAAAGAAGGAAA
CCTTCCTGTTACTAAACAAATATTAAAAGACTGCACATGGACAGACCAATGGCTCCAACTGCATATGTAT
CTGAAGATGGCCTTGGTGGGCACCAATGGAAGAAGAGGCCCTTGGTCCTCCCCAGGTTTGATTCCCAGTT
CAATGGACTGTCATGAGGCAATAAGGGGGGGTTATAGAAAAATGGGAGGGGGACATGTTAGGGCTCTTAT
GGACAGGAAATTGGGAAAGTAAATTATATTAGAAATGTAAATATAGAAGTATCCAATTAAAAAGCAATAA
AAATTGATAAAAATAAAAAAAAACAAATGATATAAGTAAAAGAAAAGAAAACTGTCAATGAATCATACGT
ATTGACACAGAAATCTAAAGGGAACCTGTCAGGGAATGGTAATCATAGTAATACTAATGGAAAGACTGAG
ATGATGATGTCTAAACTAGATGCACATCTCTGTCCCATATTTCAGTGTCACAAACAAAGTGTACTATAGG
AATCTAAAGCAAGGAGGAGTTTACCCTGAGCTGAGGATACAATACTTGTTATCCCTCCTTCCTTAGGACC
TTTTTCTCCTGGGTAAAAGAATGAAAGCCATGAGCTCTCAGAAAAAGAACTGTACCCTTCTGAACACCTG
GCTTTTGGAATAAAGAAAATAATGATAAAAAAAATATCTGACTTCCAGGAACCATAACAAGCAAGGAAAT
CCAGATGCTACTGAGAGGCTCCCACCTCCTGAATCACATATGTGGAAGGCACAGGTCAAGGCTGTGTGTT
CAGCCAACCCTCACAACCCCTACATAGCACTCACTGTGCTTTCCCATGTACCACATATTTCTTCATTTTT
TAAACTTAAACAGTAGGCCAACTTCCTTCTCCCCATCTCCGATATCTGCATCCCCTTTGTTCTCCCTCCC
GTATAGCTGTTTACACTGAAATAAAGGCCAAATAATAAACCTTAGAGGTACTGAGGAATGTCTGACAGGC
AGTTGCAGTCATAACAACACTTGTCGACATCACAGAAGAAACTAGGGCTCTCCAGGATACAAGAGATTTT
TCAGGGATGGACTAATGATGATGGCACTGAGAACTGCTATGGCCTACCTGCTAAAGAGCTTTCTTTATAT
TGACCAGATTCGAGGGAGTGTCACCTTTGACACAGTGGAAACCTTTATATATTACATCTCTCTAAAGCTA
GAGAGTTCCATTTGCTTTATTAGTGGTTACGTGCTCTAATGGAGAAAGTTATTCAGGGGCTGGACACGTG
TAGAAAATATCTAGGAACTTGGGATGTAGGAGATTCTTCTGGATAATAATTTTATTACCAGGTCCATTCC
TGTAACAAACAGTTCAATTTCCTAAGATCTATCTATTTCCAAAAGGACATTGTTTCTCTACAGATATTTA
ATTGAGTGGATTTTGTATTTCATTTTCTAATTGTTCATCCATTGATAGGGGACTTTATAGATATTCCTGT
ATGTGTACTCAAAATTTCAGTTTTCCAAATCTAGTTTTTGCAATGATTTTTGCAACAAAGCTGGCCAAGC
TAAAGAGTGAATGTAATAGTGTTAATATTGTGTACCTACTTCAAATGATAAACTCCCAAATTTTTATTTT
ATGGAAAAATTATCAGACATCAGTAAAGCAAAGAACATCATGGACTATAGAATGTGGTTCTTTAGTCCCA
TTAGATATCACTTCTGTAATATCTACTTTCCTGTTTTCCAAGGGTGAGACTTCAGGCTTTTGGATGTTTT
ACCATGATTTTTCTTCAGGCCAAACATAAGATACAGGATGATGGGAAGGGAGAGGAATGGCTTGAGGTCC
AGTAAAACCTCAACTTCAATAGGCGCATAAGAACAGGAGGGAGTATATTTGGTATTGTCATTTGTGGATT
CTCCATTCTTGACCTAGGAGCTCAGAATCCATATTAAAATTTCACCTAATTTCATAGATGTAGAAGCCAC
CAAATGTATATATATATATATATATATATATATATATATATATATATATATAGAGAGAGAGAGAGAGAGA
GAGAGACAGACAGAGACAGAGACAGAGACAGAGATAGATAGATAGATAGATAGATAGATAGATAGATAGA
TAGATCAGCCACCAAAACTAGATACGATTAATATTAATGAAGCTACGAAGTCCATGCTGCCAGGGACAGG
TTATAGATCTTTCCTGAGAGACACAGCTAGAGCATGTCAATTACACAAGTGAATGCCAGTGGCAAACCAG
AGAATTGTAAATGGACCTCTTGTTGGTAAATTTTGAGAAAGAATTACTAGAGCTGAAGATGCTTTCAACC
CCATCGGAAGAACAATGCCAATGAACAAGAACTTTCTGGTACTATAACGATATTCAAAAACTGTACATGG
GGGGTTTGGGGATTTAGATCAGTGGTAGAGCACTTGCCTAGGAAGCACAAGGCCATGGCTTCGGTCCCCA
GCTCTGAAAAAAAGACCAAAAAAAAAAAAAAACTGTACATGGGCAGACCTATGGCTCCAACTGCATATGT
AGCAGAGGATAGATTTGTTGGACACCAAAGGAAGGAGAGTCCCTTGGTCTTCCCTAGGTTTGACTCCCAG
TTCAAGGAATTGTCAAGGGGCAGTAAGGGGGGTTTAAATGTAAAGGAAGGGAAACGTTCAGGTCTCTTAT
GGAGAGGAAACTGGGAAAAGAAATAACATTTAAAATGTAGATATAGAAATATCCAAAAAGTATTAAAATT
AGCTTAAAAATTTAAAAAAAAAACAATGAAAGAAATACAAGTAAATAAAACTGCAAGGTAATCAGACATA
TTAATTCGTAAATCTAGAGGGACACTGTCAGGGAATGGTAGTCAGCATAACACTAGTGGAAAGAAGGAGA
TGATGATGTCCCATCTAGAAGCATTTCTCTCTCCAAGATATCAGTGTCGGACAGAAACTGCACTATAGGA
ATCCAAAGCATGGAGAAGATTACTCTGAGCTGAGGACATAATACTAGTCTATCCCTTCCTCCTTAGGACT
TTTTCCTTCTGGGGGAAAAATAAAAGCCATGAGCTCTCAGAAAAAAAAAAACAAAAAAAAAAACAAATTA
ACTGTACCCGTCCCAATACCTGGCTTTTGGAATAATGAAATTAATGATAAAAAATTCTCATTGTGCTTCC
CAATGTACCACATATTTCTTCATTTTTTAAAGTAAAACAGAAGGCCAACTTTCTTCTACTCATTTCTGTT
ATGTACATCCTCTTTGTTCTCCCTCTCAAATGGCTAGTTGCACTGAAATAGAGGCCATTTGGTAATCCCT
AGAGGTACTGCAGGAATATCTGTGATGCAGTTCCTTGTGACATCACAAAAGCTAGGGCTCTCCAGGGTAC
AAGAAATTTTTTAAGGAAGTCCAAATGATGATGTCACTGATAACTGCCATGGCCTACTTGATTTCATTAC
ATTGACCGGATTCAAGGGTGCCTTTTCCAGGAGAGTCTCCTGTAACACATTGGTAATATTTATTTACTAC
ATCTCTCTACAGCTGTAAATGTCTCTTTGCTTCATCAATGGTTACAGGCTCTGAATGGACAAAGTCAGTT
AGGGGCTTGTATTGGGTAGAAAAGATGTAGGAACATGAGCTGTAGGAGATTCTTCTGGATAATAACTCTA
TTCCTGGGTCCATTCCTGTGACAAACAGTACAATTTCGTAGGTTTTCCCTCTTTCCCAAAGGCCATTTTT
TCTCTACAGACGTTTAATTGAGTGAATTTTGTATTTCATTATCTAATTGTTCATTCCTTGATAGGGGACT
TTATAGATATTCCTGAATGTGTACTCAAGCATTCTGTTTACCAATTCTAGTTTTTTTGCAATGATTTTGG
CAACAAAGGTGGCCAAGCTATAAAGTGAATTTACAAGTGTAAATATTGTGTAACTACTGAAAATGATGAA
CTGCCAAATTTTTATTTTATCCAAATACATACCTGCCAGAGTAAATCAAAGGAGAGCATGGACTATCGAA
GGTAGTTTTGTAGTCTCATTCGATATCATTTCGGTAATATCTACCTTCCTGTGTTAAAAAGGGTGAGATT
TCAGCACTTTGGATGTTTTAAAATGATTCTTTCTTCCGGCCAAATATAAGATACAGGAGGATTGTCAGGG
AGGGAAGAACTTGAGGTCCAATGAAACCTCAACTTTAATAGGCTCATAAGAACAGGAGCGAGTCTATTTG
GCATTGCCATTTGTGGATTCTACATTATTGATGTAGCTGCTCAGAATCCGTGTCAAAATTCCACCTTATT
TCATAGCTGTAGGAACCACCAAAAGTATATATCAGCCACCAAAACTAGATAAGATAGATGAACCTAAGAA
GCATATTCTGTCAGGAACCAGATATAGACCTTTCCAATGGGACACACCTAGAGCATGTCAAATACAGAAG
TGAATGTGTTGTTGCAAAAATATAAAAATAAAAAAGTAGTCTTTTACCCCGCTAACACTGGCACCATAGT
TTCCCAAGTCTCTGGTAGATATCTTGGTTGAACACATCCCCACTCCTCATCAGCCCAGTGTCTCTTACTG
CCACACATGTTCTTACACTCAAAACCTCACAAAAAAGAACATACAACACAATATTCTTTGACCCAATTGA
TAAGATATAATAGCCCACTTAAGCATACAAAGCCTGGTACCATCCATACCTTAGGAACATTAATAACAAC
CAGTAAATACACAGAGCAGAATCTTAAATTCACAAGCCATGGCTTCTCACCCTCTCCTCTTCCTGTCTCT
CCTTTTTTCTCTAGTCTCTTCTACTGCCTTCAAACTTACTTCCTGCCCTACCTTCTTTTTCCTCCAAGGA
TAGACCTCCTTCTATCCTATACCTGCCCCTCACCTGTACTTCACAAATTTAATGAGGAAGTGGATCTGGG
GAAGTCACTTGAGTTCTGAGTACAGGACTAGGCAGCTGTCCTTGGAACAATGGATTAGTATCAAAATACA
GATAATTTCAGTATAAACAACGTTTCACCCTTTTTGTCCAGTTAAACAGACTTTTCATTTCTTTATCAAT
TGAGGAAGATTATTACCGTTCTACAATTTATAAAGCATTTGATATAATCAACACCCAGGCCATCACTATA
TCAGTTAGAAAGGACATTTAGTTCTTCATTTCAGCTTCTGAAAGGCTTACAATCTATATTATGTCTTGCC
TAGCTTGTATAATATGTGGTAACTATCCAATAAAATATGTATATCCAGAATTATATGGCCTGATAAGCAA
TGAGACTATAATCAGTCTCCAACCCCACCAGAAATCTGAGAATGACCAAATATCTATACACATAGGAAGC
CTAAGGTGACTTCTACTACTAAGTGGTTGTAGAGACAAATCTCCACTAGCACAGCCCCCCGTTAGCAACA
TGTGAGTGTAAGACTTCAGCCTTCTGACACAAGATCAACTGACAGCCTCTTGAAACGCAGACTTGAAAGG
GCTGATTACCCTGTATTGGCAGGGTTTATCAGTCAAATCGTCTGCATAATTTGTCCTTTTCTGGATAGTA
TAAATCTGCAATTGAAACAGGCATTTTTTACCAGGGACTGTCTAGCCACAATCTATTTCCTCACTTGGAG
GTATAGATGTACAAATTCTTCATTAAACCTGCCAAAGGGGAACAGTTAGGAGCAACTAAAGATAAATAAT
AACTTTAAATCTCAAATTTTGTTTATTTCTGATGTTTTTGAAAACCATCTATCTATCTAAGACAATCTGG
ACTGTTGTCTTTATATCTTAATATTGTCTTGAAAGTACTCTTACAAAGTCAGAGCCATGACTTTGCTATT
TGAATCTTAACTCACAGGTGTAATCAACTCAAAAGTTTGTAATGACAACAATATTAGGACTGACTCTTGT
ACTTTTAAATTTTTTTTGTCAAATAAATTCTATACCCAAACAAAGATAAGATTAAGCTTAGTTACCAAAT
GCGATTCTGACTGTATAACTCAATCTATCTTTTTCCTCCCTGCTAAATTTCAACGAATTTTAAATTCTTT
ATAAAAACAACTTTAGAATAACCACTTCCAGCCCCAGCCCACAAATTCCAGGGAATTGAGACGACGACTC
CTCCATAACTTCTTCAAGGTGTACATGGGTGTTGAGATATCCTTAGGGGTAAGGGGTAAGGAGAATGAAA
CAAATGTGATAGCTGATATGTCCTTACTGGACCCAGCTGAAAGTCATTGAGACCAGAATTCCAAGTAGGT
ACACTCTGCAAAATACAACTCTCAAGACAAAGGTTTAGAATCGAGATATCTTTTTGTTTTATTCTCCTGA
ATATATATATATATATATATATATATATATATTTTTGGGCAGTCGACCGCTCTCACATCTGATCAGTATG
ACTCTGTGAGGTTTCGAGAGCCTAATCACAATTTTTAAAGACACAAGGACAAAATATTTCTCCCACAATA
CTCTGTTCCCTAGTCTGAAACCAGAAAAGATTGTATCTTGCACTCTCTCCCAGAATAATAATAAAAGCAT
AAAACTCAAAGTCACACCCATCATGATGATTAAACAATTTTTAAAAAATGAATTTATGTAAACAATGTGC
CTGATATCACTCTGTAGTCGGTGATATCAGGAAATTAACCCAAAGTTGCCGTGGAGCCCACATTAAGAGA
ATTTGAGCATCCTATTGTGATAAATATCAAAAGTAACTCCAAACCGTCGCTAGCCATATAGTGGGGTAAT
TCATTAAACTAACCAAATACCTTTTATCAATTCTAATATCAATAAGCAATGCATCAAACGAGGACTTTTT
CAAAAAATATCTCAATCTGTTATGCTCTCTAACCTAAGCTACAGATTTTTCTTTACCCTTATAACTCCTA
TAATATAGGTCTGCATTCACTCTCCATGGTGTTACAGACATTTCATCACAACTCTCTTCTTGGTAGTGAC
TAATTTTTTCCCTAAGTTCTGAACAGTATATGGAAATCCTCACATGATTCAGGTAATCTCTCTACTCTCT
TCTTTCTCAAAATACACTAATCACTTGATAATAATACCTGAAAAAAAAAGACATATTTTGTGTAACTAGG
ATTTTCCCCCAAAATTCTGGTGGAGCCCATATCAAAAAGAATATGAGTATCCTGAAAGACTTTCTAAACA
ACTTTCTTTAAAAAACAGCTTTAATTTCTTAACTCTCTGAGCTGCCATTACTTATCACATAGCAGGGGGC
CAACAGCCTGTCAGCACAGGATGCGTTCCTATTTCTTTGTTTGATTTCCAGCCCTAAAGTTATCACATGA
CTTAATATGGCACCGGTGTCCTCTTACTTAGAAAATAATAAGGTTCTCTCAACTTTTATGATTACTAGTG
GATTCTTGCCCATCACCTTGGTTCACCATTTGTTGTTGTAAAAAGAAAAAAAAGAAAAAAGAAAACTTGT
CATGTACCCTGCTATCACTAACATCGGAGTGTCCCAATATATCTGGTAGATATCTTGGTGAAAACACATT
CCTACTCCCTGTTGGGCCCGTTTCCCTTGCCGCCACATTCTTTCCTATATACAAACCCTCACATAGTAAA
ACACACAACACATTAATTTTGACCCATTGATAAAATATAATTGCCCACTTAAATATACCAAGAACTTTAC
CATCTATCCCTTAGGAACATTATTAACAACCTGTAAATACACAGAGCAAAATCTTAACCTCACCTGCCAT
GGTTTCTCACCCTCTCCTCTTGCTATTTCTCTTTATTCCTCTAGTCTCCTCCTCTTCCTTTAAACATCTC
TCTTACCCCTCCTTCCTTCTCCTCCATTGACAGGCTTCCTTCTATCCTGTACCTGACACTCACCTGCACT
TTACAAATTCAATGGGAGGTGGTTCTGGTGAAGTCACCTGAGTTCTGTGTACATGAGTAGGCAGCTGTCC
TTAGGGTAGTAGTATTAGCATCAAAATACAGATAACTTCAGGGCAAAGCACAACAAGTACCTTTGATATC
CTAGAGAAATCTTTCAAGCCATGTAAAATTGCAAATGTGATCATGTTCTAGTTTCTTCTCATGCTTCATG
CTGAAAGAAGTGATACCCAATACTGTATGAGAGCAAATATTAAATAGTATACATAAAGAAAACAAATTAC
TCCCAAGGCCAACATAACTTCCTACATAGGCAACTTTTTATAGAGTAACAAAGAGTAAGCAAAGTAGTTT
TCTCAGTCGGTTTCCCTTCACTGTAAGCAGCAATTAGAATTTAGAGAGAAATGGTTTAATATCCTATTAT
TTATCTTTAAATGTAGTCTAATAAGAATCTTTTAAAAAGCACAAATCTAAACATCTGTATAAAAAATGTC
ATATCTACTTTAAATGATCAGAATGCACACCTGTGATTGTCAATCCTTATTAAATCCTATCGGGAAGCCG
CGGGTACAACTGGGACAGAAATCAGTCCTCAACAGTCCAGCCTCTGTGACAGTCACACCATTAGCCAGTG
CCACCATTTTACTTGAAAAACCTTAAAAAGTCCCACCGTTTCTGAACTTCAAATTGTTCCCTATATTGTT
TGGTTTTTTTTTGTTTTTTGTTTTTTTTTTTTTTTGTTTTTTTTTGTGTGTGTGTGTGTGTTTTTTTTTT
TTTTTTTTTTTTTTTTTTTTTTACATCAGAGCCAGCTTCATGTTTTACATCATGTTAGCCAGCTTAACGA
ACACTTTTATTTTTTCCAAATGCTTTTTATGGGTGGTGGCCACCGTTCATTATTCTACATTTCCATGGGT
GATGGTGGAAGCTTTGGTCTGCCACAGAGGAAACTCCTAAAAGACCGGGACCACTATTATTACAAATGCC
AATGATGTTGCTCCCTGAGTGGTGGGAAGCTCCATGAGGATTTTTATGTACTTCTTAGAAATAGAGAGAT
ATGAGGTGAACAACCGAGTGAAACGCTGCATGAAGTTCTCAGTACACTTGGTCCTTGGGGCTATGACTCA
CCAAGGTGCAATGAGGCAGTGTTAAAGAGTGGGCCATACCCCAAAATTTCTAAAACGCTGTGCCATTTCT
CCTTCACAGGCCTAGGTCATACTCCATGTCAGAAACAAATTTAAACTATGCTTTTACCCTGGATAGAATT
TCAAATACTATACTGAATGGGGAGAGTGGGCAGCCTTACCTTGTCCTTCACTTTAATGAAATTGCTTTAC
GTTTCTTTATATTTAGCTTGATGTTCATAACTGGCTTGCTGTCCATTGCTTCTACTATGGTTCTCCATAG
GACTGGACTCCCTTATCACTCTCATGCTTTTAGCATGAAGCAGGATTGGAATTGCTTTTTCAGCATCTAA
TGACATTATCATGTGAATTTTTTCTTTCAGTTTCATTATATAGTGGATTATATTGATGGATTTTCAGAAA
TTGAACCATCCCTACCTCCCACTAGAAATTAAAAAATTACACAGCATAACCTATGGAAGGAATCACATAC
TCGCCTGCAAACTCTAACACCACCCGCCCACCCCCCCCAAATAAGCAAAAAAAGCATGTAAACAAAAAAT
CATACCCCCTACAGAACAGATTTTATACTAACATACACACTCAAACATCCAACCAAAAAGAAAAAAAAAA
AACAAAAACAAAAAAACCCAAAAACCAAAATACATGCAAGCAAGAAAATACCGTACCCCTAACATCAAAA
TAGCATGAAGTAAATATCACTGGTCACTAATACCATTAAGCATTAATGGCCTCTATCAAACATTAAAAAA
ACAGAGGATAACACAATGGATTAAAAAACAGGATCTGTTGCATTCAAGAAATATACTCCAGCAATTGAGA
TAGACACAACCTCAGACTAAGGTGTTGGAAAAGGTTTTCCAAGATATTGAAACAGGAAAGAAATGGTGTA
GCATTCTAACATCCAGCAAATCAGACTTTCAACCAAAAGTAATCAGAAAAGAATGGGAAGAACACTTCAT
ATTCATCAGAGGAAAATACCAAAGTGGCATCTCAATTTTGGATTTCTATATCCCAAAGACAAAAGTAGCA
ACATTAGTGAGAGAAATATTGTTGAAGCTTAAATATCACATCGAACCTCACACATTAATAGTGGGGCGCA
TCAGTGTGCCTTCTCACCAAGGGCAGGTCATTGAGACAGAAACTAAAAAAGAAAACAATAAAAATAGAGG
ATGTAAATGACATGGGTTTAAATTAATCTGACCTCACTGATATCTACAGAATATTTCACATGAACACAAA
AGTACAGTTTCTTTTCAGTACCACATGGAAGCTTATCTTACTCTGACCATGCGTTCCCTCTCGAAATAAG
CCACAGCAGATACAGAAAGACTGTGCTAACCATTGGATCTTCTCAGAACGCCATGGATTAAAACAATAAC
AAAAAGTCAATGAACTCATGGCAATTCAATAGCTTCCAACTGAAGAACGACCAGTTCAGAGAAGACTTGA
AAAAAAAAGTGTCCCTAGAATTCAATTTAAATGATGGCATATTGTCTCCAAACTTAAGGTGCATAAGGAA
AGCAGTGCTAAGAGGAACATGCACATGCAGCACTTGTAAACCCACTTATTTTCCTGTGTAATGTGTGCAT
GCATGCATATGTGTGTGTGTGTGTATGTGTGTGTGTGTGTATGTGTATGTTTGTGTTTATCTGAAACTAT
GATGTTGATTTTGTGAATCACCTGGCTGAAATTCTTTTCCACCACCCTGTTAAAAATCATAAAAGGGAAG
AAAGATTACTCCTGTTCCAAAATCATAGGCTCTGGGTGCCCAAATCTGACATGTGGACTGACCTAATGGT
ACACAAAGCAGAGGCTAACAATTCACTGTTCTGAGAACTTCTTAGCAGTTCCAGTCCAATGCAAAGAATT
TACATGTACTGAGGAATATGGAATTGTAGCATAATGAGCTGAGATCATGTACAAACAATTTCTGGAAGAT
TTCCAAATAGCTAAGAATGGATACAGAGAATTTTCAAGGCCCCTGAGACATTAGCATGTGGTTTAAACTC
TGCCCAGATGAAAACGTTTAAGTACTGGACTAATCTGATAAAGTAATTTTGTAGCAATCATACTTTACAA
TTGTTTGCAATTAAGCATGGTGGTAAATAAACAGTACACTCTAAAACAAAGTTATGTTTCTTAAAGTTTG
TTTCAATACAGCAAGAATGAGCACAATGGTTTTATTTTCTTTCTTTCACAGACTTTGCACCTTTTTGAAA
GAGCACTTTGGGATCCTTAATTACCTATTTATTATTAGAACTTTCTTCAAACCCAGAGTTCTTCTCAGTG
CTCCCATGACTTCTTGGTTCCTTAAGTTATAGATGGTGGGGTTCAACATGGATGTCACTGTGGTATGGAA
GATGACCAAGAATTTGTTAACTACTTGTGGGTGGTTAGATTTGTGCCTCAAGTAGTTCTGTTCCAACCCT
ACAAGGCAACCTATTCCCCATGAAAAAATTGCCAAATGGGCACATACCTCATAACTCATTTTTGTTGCAA
AGTGAAACAGGGCCATACAGTGGCCAAAGGCCATGAGTTATACCAAAAGTGTGAAGAAAAACATCTGTGT
GGCACATCCCTCCTGAGAGATTCCTCAGATCTCACTTACAAGGCTCTCCATATCTTGGATATGACAGGGC
CAGTATAACCAATTTCCAGGATATATAAGTTTGCCAGAAAGAAGTACATGGGGATGTGTAGAGATGGACT
AGTGTAGATAGCAAAGGCTATGAGAACAGAATGAGGGTGACCAGGAGGAAGCATTCTCCAGGAACCTCAA
AGTTCTTGGCAATTGCAAAGCATTTGACATTCAAGACCTTTTCCTGCCACAAAGATCAATTGACACAATT
GACACTCATCACCTTTAAGACAGAGCAGTAAGCCATTAAAAGGTTTCTTGCAGATGAGAGATATTAATTT
TTTAATACTTTTACTAAACATTGAGCCAAGTGTTCAAACATTTACAAAGGTAGCACAAACTTGTAGTCCA
GGCACTAATGAAGCTCAGGCAGAAGTTTAACCATGGGTCTGAGTTCAGTTTCACAATTTATTCAAATTGT
GGAAAAGAAAACCTTGACTGTATCACAATTTTTTACCCATTCTTATCATTAACTAATTATCAATGTTATT
CAGAAAAACAGTTCATCCTACTCATTTCTATGCTTTTGTGTTGCCACAGGTATAGTCTCTCCAACCACTC
TGTGTATGTGTTGGGCCCCGATTATCCTCTTATTGCTATTATGAATATTCAAACCCACACAATAAAGGTA
TAATTTCCACAAGACTCATTATTTTTGAAGATAAAGTCAAATAATCATTTGATAAATAAATGATTACTGG
TTTTAATATATAGAATTAAAGGCATGGCACATCTCAATGTCTGCACAGTAACAAGGTCATCAGAGAAGAT
TTTTAGGATGTGTAAATTGATCTATGAAAGTGAATAAGGATCAACCAAACAACACCATATCCCTTCATGC
CACACCCTTCAATATGACAGCTGGTATTTCTAACTTAATAGTTCCTGTCTCTTTATAGAATATGGTTTCT
TAGCAGGAGTATCACTGAATAGGCATTAAATTTGTTTTCTTAATATTGTTCATGACATTCTATCAATCAG
ACTATTGATTTAAATAAAGAAAAAATAATAAAAGATGTAGTGTCTTGATATGTAGTCCAGAATAAACTGA
ACTTCCTAATTTCGCTCCCTCAGTCTCTTGAATGTGAGTATACTTAGAGCAAGACATGGCTTGATAGAAA
TTTCTTCCTATTCTTTCATCTCAACATCTTAGAATTCCACCAAATTGCCTGTATTTCTGTACACATAATA
TCTATCCAGTTCATTATCTTTGCTCACTTTTGCATATGGCACCTGCTGTGTGCTTGCTTGGTTACTTACA
TAGAAAACTGTTCAATTCCAGCACAGCCTTGTCTGTTTTCAGATATCATCCTTCTCTTCTGTTTATAGTT
ACACTCTGTTTTTCACAATGTAACTTGTAAAGTAGCTGTTAGCACTGTGGTGGTGAATACTTTTCATCGT
GTTCACATTGTAGCCTTACATGAAGACTGGGTATGGACTGCAAAGTTCTTATCATTATGTTTACCATCCT
TACCAATACATGAACTCTCGTGTAATCAGAAGCTCCAGTGGTTAGGTGACTTTGGTTCCTTAGGGATTCT
AGCTGTCCCTTCCCATTATATCTTCTGAAGTTCATTCTCATGTCCCTCAAATATTGGAATGTGGCATATT
CATTTTTCTCCCAATCTAATAACTTTTCTCTTCAAATGAGATGTCCTTTCCTGTTTTGTGAAGTGTATAT
GTCTTTGCTGAAGTTTGGATTTCTTGCCAAAAGATACACCACTTTTTTCCTGACAAGGGTAGAATAGGAG
ATATCACCAGCCTCTTAGGCTCTCTCTCTATTCACTTGATGTAATGAAATGTCAGAGGTATGTTAGTAGT
TCAGCACATGGTTGATCCACAAATCAAATGCGGGTTTCAGTATTTCCAAATTATAAATAAATAAACATGT
TACCTATGTTCATAAATACAATATAAGACACACACCCACATGCACACACAAACACACATACAAAAAGACA
CACAAACACACACTTGTATGCCACATAAACATGTGTGCCTATATATTCATGCAGAGACAGAGACACAGAC
AAACATAATAGAGAAAGAACACGTAGGGATTGTACATGAATTAAAATAATAGTATAAGCAACAGTGAAGG
TAAACAGTATTTGTTTACATCCTGCTTCACCATTTGATCACTTATAAACACGGCTAAGAAAAAAATGTAT
TCTCCATGAGTTTTCTTCTGTGTGAATAAGTTAATTTCCCAAATCACTTAATTTGAGCAGGTATGGAATG
CTTGTCAGCTACATGGGTCATGAATATGTGTGCATGTCTATCCACAAATATTTTAGATTTACCCTCTATT
TCGGGGAATTTCTCCCCATAAAACATAAATTTCATTTCTATTCACTAATTGATCACTAGATTAATTTTCT
ATTGGGGATAATGAAAAACACAGCTCCCCCCCAAAAACAACAACAACAACAACAACAACAACAACAAAAG
AAAAACAATACAAAGTTTTCTCATGGGGGCAGGGGACATAGTCAGGTATAATAGCTTATTAGATCTATTA
GATTATATCTGACCCATTCATGCAAAATTTATAAAAATCTAAGGGTAGAGAACATAGGGTAGACTTAAAG
CTCTGACAATTATGAAGCAGGAGTGCTCTTGTAGTTACTTGATCATGCAGTGGACTTTGCTCTTGTAGAA
AAAATGCTGTAATGCATAGGATTCTAGTGTGATGCATTTCACACTTATTTTGCTGTACTGTAAATATTTC
TCCACATTAAATTAAAACAAACAAACAAAAACAAATAAACAACTTTCTCAAACCCAACACAGAAAAAGAC
TACATTTTTAAATAGAAATATATTTTTTCCGGAGCTGGGGACCAAACCCAGGGCCTTGTGCTTGCTAGGC
AAGCGTTCTACCACTGAGCTAAATCACCAACTCAAATTGAAATATTTTTAAAGCAACTTCCTTTTCATTA
GTAGTTTCTGTATTTGTATAGGTAGCTCTCTATTTAGCGGGTGAGGTCTTGCCTCTCCCATTAAATTTCC
AGAATATCAACTCAAGAACCATAATGTTATAATTACATTTAAATTTGTGCAATAAAAACGATTCACGAGA
AATCCTGAGGATTCATAAAAGAAACCTTACTAAGGCTAAAAGCACACATTGCACCTGACTTGATAATAGT
AGGAGATTTCAACACCCCACCCTCATCACTGGAGAGATCTTGGAAACAGAAATTAAAGAAAGATGTAGAG
AAAGTAATAGAACTTATGAACCAAATGGATTTAACAGATATTTATAGAACATTCCATCCTAAAAAATAAG
GATATACATTCTTCTCATAACCTCAGAGAACCTTGTTCAAAATTGTCCACATAAATTGTCCCTCAACAGA
CCTTAACAGATACAGGAAGAGAGGAATAATCTCATGCATCCTATCATATCACCACACACTAAGGCTGGTC
TTCAACGATAAAAAAATGACAGAAAGCCCACATATACATGGAATTCGAAAAATGCTTTACTCCATGACAA
CTTGGTCAAGGAAGAAATAAAGAAAGAAATGAAAGACTTCTTAGAACTTAATAAAAATGAGGATACAAAA
TTCCCAAGCATATCTGACACAATGAGAGCAGACCTAAGAGAAAAAATAATTATAGCTCTGAGTGCTTGCG
AAAACAAACAGGAGAGAGCATGTGTCAGGAGCTTGATAGCACATGTAAAAGCTCTAGAACAAAAAGAAAT
AAGTAAACCCAAGAGGGGTACAAAGCAGGCAATCATCAAACTCAGAGCTGAAATCAACAAAGTAGAAATG
AATAGGACGATACAAAGAATCAACAAAACCAGGAGCTTTTTCTTTGAGAAAAACAATAAGATAGATAAAC
CCTTAACCACACTAACCAGAGGTCAAAGAGACTGTAGGCAAATTAACAAAATCAGAAATGAAAAGGAAGA
CATAACTACAGAATCTGAAGAAATTTAAAAAACATTATCAGATTCTACTATAAAAGCATATATTCAACAT
AACTGCAAAATCTGAAGGAAATGGATAATTTCGTAGACCGATACCAGGAATCAAAGTTAAAGCAGGAACA
AATAAACTATTTAAACAAACCCATAATTCCTAAAGAAATATAAGCAGATATTAAAAGTCTCCCATCCAAA
AAGAGCCGAGGTCGAGATGGGTTTAGTGCAGAATTCGATCAGACCTTCTTAAAAGACCTCATACTAATAT
TGTCCAAACTATTCCACAAAATTGAAAAAGAGAGAGGACTACCACATTCCTTACATTAATCCACAATTAC
TCTTATATCTAACCAACACAAAGATTCAACACAGAAAGAGAACTTCAGACCAATTTCCCTTATGACTATT
GATGAAAAAATACTCAATAAAATTCTTGCAAACCAAATCTAAGAACACATCAAAAAAATCATCCATCATG
ATCAAGTAGACTTGAACCCAGGGATGGAAGGTTGGTTTAATATAGGAAAATTCATAAATGTAATCCATCA
TGTAAACAAGCTCAAAGATAAGGAGCATATGGACATTTCATTAGATGGTGAAAAAGCATTTTACAAAATT
CAACAACCCTTCAGGATAAAAGTCCTGGAAAGATCAGGAATTCAAGCCCCATATCTAAACATAGTGAAAT
AAATATACAACGAACCTGTACCTAACATCAAGCTAAATGGAGAGAAACTTGAAGCAATCCCACTAAAACC
AGGGATGAGACAAGGCTGCCTACTCTTTCCCTACTTTTACAATACAGGACTCTCTGTCATAACCAGAGCA
AGCAGACAGCAAAAGGAGGTCAAATGGGTAAAAATTGGAAAGGAAGAAATCAAAATATCACTATTTGCAG
ATGATATGATAGTGTACTTAAGTGACCCCAAAAGTTCCAGTAGAGAACTTCTTAACTTGATAAACAACTT
CAGCAAGGAGTCATCATATGAAATTAACTCATAAACACCAGTAGCCTCCCTCTACTCAATGGATAAACAG
GATGAGAAAGAAAATAATGAAATCACACACTTAACAATAGTCCCAAATAATATAAAATAACTTGGTGTGA
GTTTAACCAAGCAAGTGAAAGAACTGTAGGACATGATGTTCAAGTCTCAGAAGAAAGAAATTGTGGAAGA
TCTCAGAAAATGGAAAGGTTTTCCATGCTCATGGAATGGCAGGATAAATATAGTGAAGATGGACATTTTG
CCAAAAGCAATCTACACATTCAGTGCCATCCCCATCAAAATTCCTACTCAATGCTTTAATATAGATAGAA
AGAGCAATTTGCAAATTTATTTGGAATAATAAAAAAACCCAGGATATTTAAAAGTATCCTCAACAATAAT
AGTACTTCACGGGGAATCACTATCCCTGAACTCAAGCAGTATTACAGAGCAATAGTCATAAAAACTATAT
GGTATTCATACAGAGACAGACAGATAGATCAGTGGAATAGAATTGAAGACCCAGGAATGAACCCACACAC
CTATGGTCACTTGATCTTTGGAAAGGAGATAAAAACATCCAAAGGAAGAAACATAGCATTTTCAGCAAAT
GGTGGTGGTTCAACTATAAGTCAGCATGTAGAAGAAAGAAGATTGATCCACGCTTATCAGCATGTACAAA
GCTTAAGTCCAAGTGGATCAAGGACCTCCACTTCAAGCCAGACACATGCACACTAATAGGAGAAAAAGTG
GGGAAGAGTCTTGAACACATGGGGTCTGGAGAAAATTTCCTGAACAGAACACCAAGGCCTTGTGCTCTAT
GATCAAGAATCGACAAATGGGATCTCATAAAACTGCAAAGCTTCTGTAAGGCAAAAGACAAAGTCATTAG
AACAAATCTGCAAACAACAGATTGGGAAAAGATCTTACCAATCCTACATCGAATAGTGGGTAATATTCAA
AATATACAAAGAACTTAAGAAGTTCGACTCTAGAGAGCCAAAATACCCTATTAAAAATGGGGTACAGTGC
AAAACAAAACAATCTTAGCTGAAGTTAATTGAATGTCCAGAAATAACCTAAGTAAATATTCAACATCCTT
AGTCCTCAGGGAAATGCAAATCAAAACAACCCTGAGATTTCACATCACACCAGTCAGAAACTCTAAGATG
ACAAATCAGGTGATAAAAGATGCTGGTGAGGATGTGGATAAAGAGGAACACTCCTGTATTGTTTGTGGGA
TTGCAGACTGGTACAACCATTCTGGAAATCAGTCTGGAGGTTCCTCAGAAAATTGGACATTGAACTACCT
GAGGACCCACTTATACCACTCTAGGGCATGTACCCAAAAGATGCCCCAACATATAACAAAGACACATGCT
CCACTATGTTCATATCAGCCTTATTTATAATAGCCGGAAGCTGGAAGAACCCAGATGCCCTTCAACAGAG
GAATGGATACAGAAAATATCTTACATCTACACAATGGAATATTACTCAGCTATCAAAAACAATGACTTTA
CGAAATTCATAGGCAAATGGAATGAACTAGAAAATATCATCAGGAGTGAGGTTACTCAATCACAGAAAAA
CACACTTGATATACACTCATTGATAAGCAGATAATAGCCAAAAATCTCAGATTATTCATCGTGTAATGCA
CAGATCACATGAAACACTAGAAGGATGACCAAAATGCAGATTTTTCACTCCTTCTTTAAAAGGGGTACCA
AAATACACATAGGAGGGTATAAGGAGGAAAAGTTTATTGCAGATACTGATGGCCAGCCATTCAGAGCCTG
GACCACATGTTGCCCATACATGTACAGATACCAAAACTAGATAAAATGGATGAAGCTAATAATTGCAGGC
TGACAATAACTGGATATTGATTCCTCCTTAGAGACACAGGCAGAATATGTCTAATACAGAAGGAAATGCC
ATCAGCAAACCATTGAATCAAGAATCAGACCCCTGTTGGAGGAATTAGAGAAAAGATTGAAAGAGCTGAA
GGTATTTGCAACCCCACAATAATAATAATACAACAAACCAGATCTGCCAGGAACCAAACCACAACAGAAA
GACTATGCATTGACTGACCCATGGTTCCAACTGGATGTAGCAAAGGATAGACTTGCTGGAGACAATGGAA
TGAGGAATTCTTGTTTCTGCCAAGTTTGGAGCCCCAGAATAGGAGAACGTGGAGAGGCTTGGGGAGGACG
TGGGTGGGGATGTTAACACTGTTATAAAAGGGTAGGGAGAAAGGATAAGGGGCTTACGGACTGGAAAACT
GGAAAGGGAATAACATTCGAAATGTAAATAGTTAATAGTCAACAAGGAGATAGAGATAGAGATAGAGATA
GATAGAGAGAGAGAGAGAGAGAGAGAGAGAGAGAGAGAGAGAAGGAGGGTGGGGATGTGGAGGCGGGGGT
AGGTGAGGGGAGGAGTAGGGAGAGAGGGCAAGAAGAAGAAGAAGAAGAAGAAGAAGAGGAGGAGGAGGAG
GAGGAGGAGGAAGAAGAAGAGGAGGAAGAAGAAGAGGAAGAAGAAGGAAGAAGGAGTTGAAACAGAAAGA
AAACTAGACTTTAATTCTTCCACATAAACTGTCTTCCTCAGCTGTTGTGTAGGCAGTCATGTTAGTGAGA
CATTATAAGTGTAATTTCTGGTGTTACTTTGAGACAGCGTTTCAAAGTAAACTTTAGTCTCTTACAATCG
CGTTGCCCCCTCTTCTATAATGTTCCTCAGCCTTGAATCAAATGACATTTTGTAGATAGAGCCATTGAGA
TTGGACTTGAGGTTTCTATCCTGCATTTTGAATGGCTGGGAATTTTACTGTGATGTTTGTTGCAGAGACT
GTAATTAATTCTGTATATAAGGACACATGGTTTTGATTGTTGTTAGGTACGATACTGGCTTAAGTAAGTA
AGGGGCTGTACATTCTCCTTCATACCCACAGCTTCAATAGCCTTATATACATGGCTAAATTAATACTACC
ATCCATGTTCATTGAACAGGACTTAAGCCAAGTTAGAGAGCTGTTGGCTATCACCAATCTATTTATGCCA
TTGCACTGCCCTTATGGTTATTCTGCCATGTTGATCGTTGTGTTTTATAGACATGATGTGAACAATCCCT
TGAAACTGACAAGACTGACGATTGTAATTACAGGTTATACTAGAAATTCGACCTGTGCCTGGCACATCTT
CCTGTATAAAAATATTGACGTTCTGATAGGCAGGAGGATGTAAAAGTTAAATTTAGTCTTAACTAAAAAA
AGGAAATTAAAATTTTCCTGCTATAGCATGTTTAATTAATTGCAGCAAAATAAAATCTATTCACTTGATG
TTGGGGAAATATCATTCAACAATATAAACCTAACTACTTTTAAGTGATTAAAAGTTACAGATAGTTGTTA
ACTGGAATAATGTGTAAAATTGGCATCAGGATTGTGACAAGGAAATATTCTCTGTTTTACGCAAATGGAT
AGTAATAATGAACAAAATTATGTACCAAGCTTCATGCTTTAGTTAAATAATTGCATGTATTCAAGTGTAT
CTAAGATAATTTCATATTAGCTAGGTAACAAATGCATAATAATTATGCTTAAATTTTAATTAAATATTAA
AATAGCATACTAGAGTTACCAAGTGGACATGGAAAATAATATATATTAGAATAATCAAAAAATATTTATT
AAAAGCCAAATGATGAAAGAATTGCATATGTAAAGGGAGCTATATGTCACCTAAAAGTGTTATAGTGTGT
TGCAATGAGGGGTTGAGCAGAAAATATTTCATGCCATGACAAACCAAGAACCTAAATTTGATACCTACAT
ATATATGTTTGGAAGACTTCCATATTCACTACATGACCTGAACTCATAAAGGCTTACACAGAATATTAAT
AATGAGACTAATTAGATCAATAATAAGAAAAAGAAAAAAATAAAACTCTAGGAAAATTTTAAACAAATAA
TGGATTGTATTGGCCTTAAAATGGGAAGCTCAACACATTTTCTTAGTACATTAACTATTCAAAGAAAAAC
TAAAAGTCTTTTGCTTCATTCTATATGAAAGAAAAAGAAAAATACATCAGATGGATTGTGTAAAGAAAGA
GAGAACTGCAAACTGTAAAATTAAATTAGGCATTGCAGAGGAAAGAAACAGACACTAAGCCAAGGTTCTA
CAAGTAAACATTTGGAGGATTCACTGCATAATATTAACATATTTAATCCAACACATCTTACTATGGTAAA
GGAAAGAAAGCTGGAAAAATTAATGTCTGAATGTAGTCTCAGCACCTAGAATGTGGCAAGATGTCTCAAG
TTCAATTATACCCTGAAATACATGAGAAAATCATAAATAGGTTGAGTTTATAGTATTATCTTAGTTGTTT
ACTTACTTACTACTCTTTAGACCAAACACGTTCAATTTCCAACATCGATCACGCCACTTGCAACCAGCTG
TAAAAGCTGCTCCAGGGGATCTGATCTTATGTTCTCCCGAGATGCCTGTGTTCATGTGCACGAATCTATA
CATAGACGTTCACACATAACAAATCATTAAAATAAAAAGAGTCATGAATGTATTTTCTTCACAAATTATA
AATAGTAAGCTTTCTACATATGCAAACACAATTGATGCAATGTAATCAGAAATGAGACAATTCGAAAATA
GTATGAAGAGTAAATTAAGGATTAATGTTTACACAGTTCAGTAAGCATAAAACATTAAACTTCACGATTG
AAATGCAGTGTAGATGTTAAAAAGAATCTAGCATTTGAATTTATGAGTGAAACTATTTTATAAATTATTT
TATTTATTTTCATTCCTTCCATTGTACACTCTCCTGGTCCCCGTCCACATTTCCTCATCCCTTTCCACCT
CTTCCTTCCCTGACTCCAAGAGGATGTTCCCCAGACCCTGCCAGGCACCATACTCCCTGTGGGCTAAGTC
TCTCAAAGATTAGGCCAGACCAGGCAGTCCTCTGCTATACATGTGTCAGGGCCTCAGATCACCTTGAATA
TGCTGCCTGGTTGGTGGCTCAGTGTCTGGGAGATCTCAGCGGTCTGGATTAGTTGAGACTGCTGGTCTTC
CTATAGAGGTTGCCCTCAGCTTCAAGTTCATCAAACCTTCCTCTAATTCAACAACTGACAGAAATCAGAG
ACTGATACCGTTTTAAAATATATGTATCATTTAATTTTGAATGGAATACTATGGGACCCTTCATATAAAA
TTGATGGCAATATGTATTTTTTATAGTCTTTTGACAGGAAAATTTGGCAGTATTTATACAAGTATTACAT
TACTTAACAGCCTTGACATAATTACAACAATGTGTTTTGTAATTTATACAATACATAATGTAAATAATCA
CCACTGAGTACAGTGCCTGAGACAGTGTCCATGCTTATTGTGTGTAGCGAACTTTAGTTAATGAAAATGA
AAATAATCTGAATGCCACCATTAGGTTATTTTTCAAACAAATGAATATACTACCATTTATTAAATGGATG
ATATTTCATGAAGAAATTCCCCATGCACATGAACTTATGTTATATTTTTAATTGAAAAACAAATGACAGA
ATATTGCATTCTGTAATCAAACTTCAAAAATAGAATATTTACACATATTCTATAATTTTGTCAATGTTGA
GTAAACCTTCTACAAGAGAAGGGGATGCAGGAGACAGAACACTGGCAGTTCTACGTCAATTTGAGCTACA
CAATGAGACCCAATTTTTAAAATAAATCGAGCAGACTTGAAAGAATATCTCCCAAATTTTCTTAGTGGTT
ACATTTTGAAGTTTTAAGAAAGCAAGTTATTGGGGTTGGGGATTTAGCTCAGTGGTAGAGCGCTTGCCTA
GCAAGCACAAGGCCCTGGGTTCGGTCCCCAGCTCCGAAAAAAAAAAAGAAAAAAGAAGAAAAAAAAAAAG
AAATCAAGTTATTCTTTGACAATTCCATACATGCACAACACATGTATGGAAGCCCTCTACACTCTCAACC
TCATCCACCTCAATCAACATAACCTCTTTGGACTATATCCTGATAGCACGTGCATATCTTTATATTTTGC
TTCATGACTCCCTGGATATAACCTGAGCCTTTTCGGTGAACATGGCCGTGAAGCTATACATTTGACCACT
ACTAAGAGACCAGTGGCTACATCTTTTTTTTTTTTTATTTTCAAGCACTGCCCTTAGTTACTTTGAATAG
GCAGTGTCAATATAATTTAGGGTCTGTTCAGACAGATGTAACTACTGCGACTTCCTGAGTGTTACCACTG
AATAATGCTCAGAGGACAGCATCCACAGATCTCATTACCTATTAATTAGTCCTTGAAAGAAGCCAAGCCC
TGAACATCACCTTATCGCTAAACCAGAAATTATCTCCAATGGGTAATCATTTGAAAATTAAAACTTACTT
TTCTCCAAGGGACTCTCACTGCATACACAAACTAATTTTAAGGGTAGACTGCATATAAAGCACTAAGGGA
ACTCATCATTATCTTTGGAGAATCTTTGTCTCATAATTGGTCAGGACTTTTCCTCCACCATTTCTATTTC
CTTTTTTAATTTGTTTAATTATCTATTAATTGTTACTCTGTATATATTTATGTATATTTTGTGTATATTG
TTTCCTGGTTTATGTTTTATGTTTCTATGGAATTCTCCAGAATGTGAATGCAAGTCTGTGTCTCTGTGTC
TGTACCTGATTCTTGTGCCTTTTATTGGCTCTTTTCTATCTGCTTGTTTTGTTCTACTCCAGTTCATTAA
CTTTTATTTTAGTTTTGTCTGTTGGATGAATCTTTGTTTTCTACTAAGAGTCAGAATGAGTGTAGGTACA
GGTGGCAAGAGTGGTATACAAGAAGAGGGAGAAATAGAGGGAAGAGAAACCATAATAAAATATATTCCAT
AAAAAATCTAAATTTAAGAAAAAAATTTTAAAAATATACTTTCTATGGGCTGTCTGCTCCCTTTTCTCAA
ACTCCTAACTAGTTTCATATCAGAGTTTTAATCACTTTCCAACTCACAGAAAGTGATTTGTTTACAGCCA
ACCTTGAACTGCAGCTATGTAAGTAAAGTTTCTGCACACTTAAAGTAATGCAGTAGGAGAGTCTTTAAAT
GCTTTCAGAGACATCAATCCATTGTAGTACTCTGGGTATTTCACAAGATGGATGTTACAATATTTCAATG
AGAAGATATATATTTTTGATACTTCAATTGTCATGAAACTCTTCAAGATAAAATTAATAGTTGTATGGTA
TACAATCATGGAACAGATATATTCCATTGAAATTGTCACAATTAACTCAAATAATACTAAAATACCATTA
ATAAATTAGGATATATTGTATCCTAAGAGCATATCAACATGACAATTAAGAAATAGAAGTAGATGTGTAT
CAGTGGATAAAAGTTGTTTCTGGGGAGGCACTATTTTATTTCTGGAACAATTTCACTTTGTAGGTAGATG
GGTTAAATCATACCCTGTTAAGGAAGGTCTTTCTGTAAAAGACCATTCTCTCACTAAGGAACTCTCAAAA
CCTGTTGTAAAGAGCACTAGTATTTCAAACAATCATCTGAAGCACTTTTGGCAATTTCTTTATAACACTA
AAATGACTGCACAGGAGTTAGTGTTCATCAATATCTCTGCTTCAAGCAGAATACTCATTTCATTGTTGGT
GTAACAAAATTTCAAATTCAATTTCATGTAAATTGAATGATGATGTTGATGATGGCATTGATGATGGTGG
TGGTGGTGGTGGTGATGATGAAGATGATGAAGAAGAAGTAAAAAAAGAACTTTTGGGACAGAAATCAAAG
CCCATACTATTTTCAGAGTTTTTCCTATCTTTACTGTATATAAGATCAACAGTGAAAAATAATCTATAGT
AAGTGCTATGTTGGGAAGGAAGAGGTTTAAGATCCTCAATAGCCCACAAACAACCAGAAGGGAAAGCAAA
TTTTGTCATGAGAAATTTATATCTATTCTACAAGCAAATATTATCATAACTAGAGCAATGACTCAATTTA
ATTTTGTGAGACAGCAAATTGCCTTTCAGAGTTTAACTAATATACATAAAGTTATCATGGACAGAGTGCA
ATCTATGGCTGTCAGGACGAAAGCCCATGGATTTTAGATCTTGGTGTCCTAGGATTTTTAAAATGAATGA
CATAATGAAGGCAATGTGCAACCCTGAATGTCTTGCCATATAAGTCACAAAGACACCATACTCCATGCTG
TGTATCAGGATATACTTTTTTTTATTCATATGTATTCAGAGTTTCAAAGATTAAAATGGTTAGGGTTAAG
AAGAGGGCACTTCTCGGGATGCATTTACCTCTCTAGTGTGCAGTTTGGATTTGGTGGATCATTACACAGT
GTTTAATTTTATTTAATTTGAACAGGTAATATAAGTTAACTGTACAGATTAATGACCCTCAGTTGGCCTG
AATGAAGACACCATGCACTGAACTAATGTAACTACCTTTTTCATTTACTTTCCTGCAACGTAGCAAAAGT
TAGGACACTCTATTCTACTTTTAGGGGTAAAAAGTGACTTGCAGAGAATTCAAAAATTCTTAATAGATTT
CAGAATTTTTTATTTTAGAATTTTTATTTTATTTGTTTATTCTTCATACATATATACAGTGTACCTTGAT
CACACCTATACATAGCTTGGTTCTACTCTTTCCAGATCCATCCTCTTTCCAGTTTCATGTTCTTTATATT
TTCCTTTTTTTCTTTTCTTTGTGATCCATTGCTTCACTGAGTGCTGCTTACTGGGATGTTCCCTAATCTT
GTCTTACTCATGTGCAGTACTTGTGCATACAAGTGTAGATGCAGTGAGTCCATAGGTCCAGTAACTGTGT
CATGTCCAGATTGCAACCTCCCTCTCCTCACGTTCTGCCTTCTATTTTTCTTCAATGTTTCCCCAGTCTT
ATGCTCAGCATTCTTCTTCTAATGGTCTTAGCTCTTCCAGTTAAACATATCTGCAGTAATTGCTGCACAG
TACACCTATACATTTCTCTGAACACACCTCATGTAAGCTGTAACCTATGGACAAAAACAGTTAGAATTGG
AAGGCAGGTTGATAACATGGCTATTTAGCAAAACAGGAATAGTAGGATCTTCTCTATGGCCATCGGAGCC
ATGAGAAAATTTGACCATGTTTATAACATGAAATCTGATTTTCCTTCTATAGAAGAGGATTAAAATCAAA
CAAACAGTAGTTGCATATTTTCATAAGATTTAGGTATTTGTCTTTATAATTCTGTTATTTCAATTGAGGC
AATGATATCTACCTTCATCAAAATCCATGCTAATGAATAAATTTTGCTCTTTTCATGGTTAAAGAAAGAT
CTAGTGTCTGTAGATGTTATTCATCCCATTTTGTAACATGGATATTTTGAAAAGTTAGAAGATAAACTCA
TTTAGTGAAGGTATCACAGGAATATACAGATAGATTCCTTCAGGTACATATTTCATCAGTGGTACTATTG
AATCACAAGTAATTTAAGTTTTTTAATTTCTATATCGATTTCTATAATAGCTATATTAAAATTTAGTCCA
AGCAACTGTATACTGGATTTCTTTTTTCCAGCAACACAGTATAAGTATTGTCATTTGTATTTAAACTTCA
CCAATGTTTTGTGTGTTTAGTATTTTTCATGTACTTTTTGATAATTATTGTGCAATTATTTTAAGCATTT
ATCCAAATCTGAAACATACCTGAAGAATAAGATATATTGGTTCTTATGTTATGGATATGATCCCTATGTC
AGATAATGATTTGGAAAACACATTCTTTTATGATAAGATAAATTGCACCATCATTGGACTGATTCTCCTG
CTGAGTAGTTTCAAGTGCTGTCCATGCATATATATATATATATATTGGAAGTTGAAGGAGAGGAAAATGT
TAGAACAAAACTATGTTATATGTTAAATATATGGAATCCCCTGTTCCTGTATTTGTTCATGACAAAAAGA
TTGTTATTAAATGGGAAATTACTTTTATATTCCCTACTATAGCTCAATCCTCAAGACTCATTCATATTTC
AATTGCCTACTCTCTTAGTGTATGATACATCTATGCCTGCCTTCTGAAGAAAATTGCATTCCCAACCACC
TATTTATGAACTCAGGTGGTAAGGAGACAGAAGCTAAACATCTATCCAAATAGAAGTCCACCAGTAGAGA
TTGGATTTAAGAGCACAGTAGTAATGTACAGTGAGACTATATTCTAGGACATTACTATTAAAAAATAGCA
AATTTAGTAATTAGGTTTTTTAATTTACATACCAAATCTTGCCCCCTGTATTGCCCCTTCCTCCCAGAGT
CTCTGACCCAATCCTCTTCTCTAATAAGATGATGACATGCCTAGATGGCCCCAACTCTGAAACACCAAGT
CTCTTCAGGATTAGGCACATCCTCTCCAACTGCAGACAGATATGGTAACCCTCTTTGGGGACAGATTCCT
CAGTCAGGCTACAACTTGACTACAACAGGACATCCCTCACTCATGTTTTTGCGGAATACACATGAAGATT
GATCTACATGTCTGCTACATATGCACTAGGACTTAGGTCCAGCCTGTGCATGTTCTTCGGTTGGGGGCTC
AGTCTAAGAGTTCCCAGGGTTCTAGGTTCATTAACACTGTTGGTCTTCCTGGTGCTTTCCCATGGGATGG
GTCCCAATATGCACTGGCCGGTCACGCAGTCCCTGATGTTCTTTTATACTTGACAAATTGTCTGCAGAAA
GTTTTGTGAGTGTAGTTGTGTATTTATCCCTCCACTGTAGGTCTTTCCTGACTACAGGAGGTGGCCTATT
CATGTTCCATATCACCAATGTGAGTCACAGCTTAGGTCACCCCATTGATTCGTGGGTACCTCCCTTTTCC
AGGTCTCTTTCTCATCCTGGAGATTTCCCCTACCTCCTCATCTCTCTAAGTTCAAGATTTCCTTACCTTC
TCATGACTTTCTGTCAGTATATTCTGTCCCTTCCCACATATAATCCATTCTCCTCATCCTTCCTTCTCCC
ATCCAGTTACTTTCCTCATTCTGCCTCCAAGACTATTTTATTCCCCACTCTAAGTAAGAGTCAATCATCT
GCACTTGGTCCTTTCTTCTTATTTATCTTCTTTGGATCTATCAACTTTGTGGAGGCTATCCTGTAGTTTA
TGGATAATATTAACTTGTAATTGAGCAATTTCAACAACCCTGAAGTATCATATTTTATAGTAGTATTCAA
CATTGAAAATGATAGTCCAGTATGAGTGAATGTCCGCAGGGGCTAAAATTAAGCAAAAATCTGCTTAAAA
CATAGATCAAATCACAAAATTTACCAGTTAATATTCTTATAATTATAATAATACTCTACTACGATAAGTA
ATTATTATCTCACAGGTGATTTTTAAAATGACACCAAAATTTGGCAGGCAAGTGATGTTTTTACCAAATA
ATTATGGATAATATGACTAAGATCAAATAAGATAAATATATTGTTTTCATTTTGATATCACTTGCTGGCA
TTTTTCCTCAAACATGATGTGTATTACTTTAAACATTAAGGTATTAATTTTAAACTTTAATATTTATTTT
AACCTAACCTATAAAGTCCCAGGTTGCTTTATGTCATGTTTGCAGACATTGAACTTCATCCTTCCTTCCT
CAGTTCTTTTTCCCAACCCCCACTACTTCTCTCTCACTGATACTATTGTGTCTGTGTCATTTTTACCTCT
ATATTCATATACCACATGCTCAATATCTTACAAACCACACTGTTTTAAACCCTACTTCGAATCTCATGTG
TCCCATTATAGTTTAATAAACTCGAACGACCCACAGCTTCACATAAATGCATGTATATTAAAATTAGATT
GTATGGTCTACATGAGAAAGAAGTCATGGTATTGCCTTTCTGAGACTTTGATACATTACTCAGTATATAT
TCTAGTTACATCTATTTTCCTGAAACCGTCATAGTTTAGTTTTCCTAGCAGTGAATGAAATACCATTGTG
TATATTGTGTCAATCTTACCGATCTACCTATCAGTGAATATTCCTTAATATTATCAATAAAACAGCCATA
GATTTCTTTGTGAATGACTATGAGACAGCTCAGATACAGAAGTCAAGACATATTACTGACAAAGTAAGAA
AAAATTTCAAAGATAAAAGTAACAAAATATTTGTGGCAATATTCACTAGAGATGTGTTTATTAATAAAGG
GTGTGGTATTCATAATATTTTTACACTTATTAAAGAGGAGAATATTCAATAATTTAGAGAATGTTTGTAA
AAGTGTCCATCACTAAGTGGTATTCCACTAAAAATTTAATCTTTTTATTATATATATATATATATATATA
TGTGTGTGTGTGTGTGTGTGTGTGTGTGTGTGTGTGTGTGTGTTTGTGTGAAAGCTCTTTAGCTAATCAC
AGAAAAGCCTTCAAATATATTTAAAAAGGTTTATTTAATACAAGTTCAGCTTGTAGTTTAAGGAGAATAG
TGATAGAAAACATCTGTTCATACATTTTCTTTGCCTAAACATTATTTTATAGATAAGATATTCCATTAGA
AAAAGATAAAATTATTAACATCTTACAAAAATAAAATGAGAATATTTTCCTTTGTATAATACTGAACTTA
TTATTGAACTTTTTTCAAGACAGTGTTTCTTTTATATCCCTGGAAGTACCAGAAATCTCTCTCTCTTTCT
CTGTTGGCCATGCTGGCCTTTAACTTAGAGTCTGCTTGCTTCTGCCTCTCCAGTGTTAAGATTAAAGGCC
TGTGCCGCCACACCCACGGATTTTCTCCATCTTTAACAAGCTCTTCTCTGATTATATTCCAAATCTTATG
ATGTGACTTTCCTAAAATACCTAGAAGAAATCCAATATCAACAACATATTTTGCACATCAAAGTCCCTCA
TCCCGAGTTGCTGATTGATCTAGTCACGTAGCAACCTCTCTGAAGTAACTGAAAATCACAAATATTTGCT
TTCAGTACAGGAATAAAGAAAAGGCCTGTTTGCTGCACAATCACATTATATCACAGAATTCTGCCAACAC
TACAAAGGGAAATCTCATAAAGAGACCGGTACCCGAATCCACAGTTTCTTTCCTTCTGATTGGTTGTGCA
CACTCTGGCCACTATTTCATTTTAACCAGGTTAAGCCCAAAGGTATTCTCTGCCCCAAGGATCCATTTCT
ATTGTATTGTCATATTCAGCCATGTTCAGTTAAATTTAACCACCGACCACACCAAAGTCCGGGTTTATAA
AATATCCAACAGAAACTTAGGAAGAAATTGCTACAAAAATACATTTATAAAAATAAATAAACAAAAGGTC
TTTTACTTGTTGAACCACTGCATCTATCCATTTTCATTGTCTTGAATGGTTCTAGGTATATTCACAAACC
AAGAAAAATGTGTTTAAGTCAAGAAACAACTTGTAAGATTTACATTTCTCTGTCTATTATATAGACTATA
AAGACTAAACTTAGATATCAATACTTAATAGAAAGCAACCTTACCTGTTGTGTCCTTTCACCGTTTCTCA
AATTTTTCGTTTTTATAATTGAAAAAGTATAGTTAAACCTGTTATTTAATATTTTCCCACTCCACTTCAA
CTTCTACTTCAATTCTGAATGATAAGTCCAATTGGGATCTGATTACATATATTGGCCAATACGTATTTTT
CTTAAAAATCCTGAGGCAATGTTTTATATTCTAGAAATTATTCTTGCGCAAGGCCCTGGGTTCGGTCCCC
AGCTCCAAAAAAAAAAAAAATAGAAATTATTCTTGGGGAGAGCATTAATCTGGAAATTTATTTCATCCCT
TTTCATGGTTTTTCTCTGAATGACCTTATTATTTGCTAATTTGTTTGAAATTTTTAGGAATATTGTGTGT
GTGTGTGCCTGTGTGTGTATATATACATACATACATGTATATAAATGTATGCCACATTGTATATATGTAT
TTGTTGATAATTTCCATCTGTCAACAAATATTAAAAATAAATGATTTATATACATTATTTCAAAATCTAA
GATCATTCAGTTCTTACATAATCAAATACCATAATGCATAAATATCAGAAACATTTTTTGATTGTGGCTA
TTAAAAAAAGTATTTGATGTTCCATTACTATAAACATATTTTGATATTATCCATTGAAGTTCCTTCAATG
AGTTGTCTAACTTTTAATAAAGGGAAGTATAGTAAAATTGTTAGTTACTTTGATTCTCAAATGATATCAG
TAAGTTTTCAATCTATATTCCTTTAAATTGAAAAATAGATTTTTGTGTATATAAGTCATAACAAAAAGGG
ACATGTTGGCTACAGACAGTAAAAGAGACCAAAGGAAATTAATGCCAAACTCTAACATTTGTGCCAATAT
CTGAAATGGGAAATGATATTTTACTGTATGATCAATTTAATGAGACAAAATGTCATTTTTATTTAATAAG
TTTCCTGACTATTTTATGTATTTACATTTCATATGTTATCTCTTTTCCTCATTCTCCCATAACCCCCATC
AAAAACATGGCATAGTGAGGATGTTCACATTCCCACCAACCCACTTCAACTTCAATGCCATGGCATTACC
CTAATTGGAGAAACAAGTCTTCACAGGTTAAGGGCTTTTCCTTCCAAAGGTGTTAGACAGTGAAGTCCTC
TGCCACATATGTGGCTGGAGTCATGGGTCCCTCAGTGTGCACTCACTCGTAGGTGGTTTAATCCTGGGAT
TTCTGATGGGGTCTGTTTGGTGGATATTGTTGTTGTCCCCAGGGTTTTTCAAACCCCTTAATCACATTAA
CTACTTTCTCTAAAAATTCCACTGACCCACCCCTCCTTAATTAATGCAATGGTTAGCTGCAACCATCCTC
ATCAGTGACAGTTGGGTTCTGTCAGTGCCTCTCAGGAGACATCCATATCTGACTCTTCTCAGCAGGGGCA
TGTTGGCATCAGCAATAGAGACTAGTTAGAGTGGCTGCATATGGTAAATATCCCCACATTGGGCAGTCTC
TGGTTGACCCTTTCTTCAATCCCTGTTTAACTCTTTGTCTTTGTATTTCCTCCCAAGAATATTTTGTTCT
CTCTTCTAAGAAGGAATGTACCATCTACATTTTGGTCTTTCTTCTGCTTAGGTTTCATATGACCTGAGAA
TCCTTTCTTAGGTATTCCACACTTTTAGACTGATACCCACTTCCAATAAGTGTATACCATTTATGCTCTT
TTGTGACTGGATTACCTCACACAGGATGATATATTCAACTTCCATCCTAAGAATTTCATGGAAACATTTT
TAATACCTTACAAGTACAAAGCTATGTAAATGTACCACATTTCCTTTATACATTACTCTGTTGAGGGACA
TCTGGTTTCTTGTTAGCTTTAGGCTATTATAAAAAAGTTTGCTATCAACCTGTAGTATCATGTGTCCTTC
TTATATGTTGGGGCATCTTTTGTAATATAGCCAAGAAGTAGTATTGCTGTCCTCAGGTAGTATTATATCC
ACTTTTCTGAGGAAATTCCAGACTGTTTTCCAGAGTGGTTCTACCAACTTGCAATCCCACCAACAATGGA
GGGGTGTTCCTCTTTCTCCACATCCTTGCAAGCATCTGTTGTCATCTTAGCCATTCTGACTGGCATCCCG
TGAAATCTTAGTTTTTTTTTTTTTTTGATTTCCATTTTTCCGATGTCTAAGGATGTTGATATTCCTCAGC
TGAGATTCTTTGTTTAGATCTATACACCATTTTTGAAAAGACTATTTGATTCTCTGGACCCTAAGTCCTT
GAGTATTTGTACAGATATATTTTAGCCTTCTATCAGATGAAGAAATAGTAAAGATTTTTTTTTCTTAATC
TGTTGGTGGCCCTTTATTCTGAATGAAAGTGCCCTTTTCCTTACCAAAGCTTTACTATTTAATGAAGACC
AATTTGTCGATTCTTGATATTGGAGCATAAGACATTGGTGTTCTGTTTAGAAAATTTCCCCAGTGCCCAA
GTGTTTGAGACTCTTTACCACTTTTCCTTCTATTAGTTTAAGGTTATATGTTTTTATGTGAAGATCCTTG
ATCGACTTTGACTTAAGCTTTGTACAGGGTGATAGTATTGGGGGTGGGTATTTAGCTCAGTGGTAGAGCG
CTTGCCTAGGAAGCACAAGGCCCTGGGTTCGGTCCCCAGCTCCAAAATAAAAGAACCAAAGAAAAAAATA
AAAAAAATGCTATGTTTCCATTTTTCTACATGCTAATCTCCATTCGAAACAGCACTGTTTGTGCTTTTTT
CCCTTGGATGGTTTTGGATCCTTTGTCAAATGTCATTTGGCCACTGGTGTGTGCCTTCATTTCTGGGTCT
TCAATTCTATCTACCTCACTGTCTCTGTACCATTACTATACAAATTTTATCATAATTGTTTTGTTATACT
CTTTGAGGTAAGGGATAGTGATTCCCCAAAAAATTCTTTTATTGCTGAGGATAGTTTTTTTATCATGGGG
TTTTTGTTATTTGTAATGAATTTTCAAACTGCTCTTTCTAACTCTATGAAGTAATGAGTTGGAATTTTGA
TGGCGATTGCCTTGAATATGTTGATTGTTTTTGGCAAGTTGGCCATTTTTGCCATATTAACTCTACCAAT
TCATGAGCATGGAAGATCTTTCCATCTTCTGAGATCTTCTTCAATTTTTTCTTCAGAGAATTGAAGTTCT
TGTCATACAGACCTTTTACTTGCTTGGTTAGACTCACACTGAAGAATTTTTTTATTATTTGATATTTTTA
TTTTTATTATTTTTATTATTCTCTACCTTTTTATCCTTGAAGTAGAGGAAGGCGTTGAGGAAGGCTAGTG
ATTTGTTTGAGTTAATTTTATATACAGGCACTTTGCTGAAGTTGTTTATGACCTGAAGGAGTTTTCTAGT
AGAATTTTTGGGGTCACTAAAATATACTATAATATCATCTACAAATTGATATTTTGACTTCTTGTATTCC
CTTTGGTCTCCTTTTGTTGTCTAATTTCTTTGGCTAAGAATTCCAGTACTATATTAAAGAAGTAAGTGGA
GATTGGGAAATCTTTTTTATTCCCTGATTTTGTGGTATTGCTTCAAGGTTCTCTCCATTTAGTTTGATGT
TGGCTACTGTTTTTTTGAATACTGCTTTTACTATGTTTATGTATGGACCTTGAATTTCTGATATGTTGCA
AGACTTTTAACATGAAGAGGTATTGATTATTTTTTTTTATTTTTTTATCAGCATCCAACGAGATGGGTAC
GAAGCTAAACATTCTCAGCTGAGGATTATAAAATGGTCAAAAGCACCAAAAGAAATTTCCAACATCCTTA
CTCATCAGGGAAATGACAATCAAAACAACCCTGAGATTACACCTCACACCAATAAGAATGGCCACATTAA
AAAAAAAAAGAAAACAAGTCTCAGGGGCCAATGATGCTGGTGAGGATGTGGAGAAAGAGGAACACTCCTC
CCTTTTTGGTGGTATTGCAAATTGGTACAACCGCTCTGGAAATCCGTCTGCAGGTTCCTCAGAAATTTGG
ATATTATACTACCTAAGGACTCAGCTATACCACTCCTGGGCATGTAACCAAAAGATGGTCCAACACAGAA
CAAAGACACATGACCCACTGTGTTGATAGAAGCCTTATTTATAACAGCTAGAACCTGGAAAGAACCAATA
TGCCCTTCAAGAGAAGAGTGGATTATAAAAAAGGTGGTACATCTACACCATGGAATACTACTCAGCTATC
AAAAACAACAACTTCATGAAATTCACAGCAAATGAATTGATCTACAAATATCATCCTGAATGAGTAAACT
CAATCACAGAAAAACACACAGAAAAAATCGAACTACTCAAGACGCAATCCAGAGACCTCAGAAAGCTCAA
AAGAAGAATCACCAAAGTGCAGATGCTCCCACTTCTCCTTAAGAAGGGAAAAAATATAAATAGGAGGGTA
TATGGAAGCAAATTTTAGAGCATCGATTCAAGGAATGGACATTCAGAATCTGACCCACGTGTGACATATA
TATATACATATATATATATATATATATATATATATATGCACCAAACTAGATAGGATTGATTAAGCTAAAA
ATGCATAGTAGAAGGGACCAGATATAGATCTCTGAGCATGTCCAATACAGAGGTCAATGCTAGCAGCAAA
CCATTGAACAGAGAAATGGACCTTCTGGGGGAATTAGAGGAAGCATGGAAAGAGTTGAAGGAGCTTGCAT
CTCCAGAAGAACAAAAATGACAATCATCCAGATTCCACGGACCCATTATTGAAGGAATATACATGGACTG
ACCCTGGGCTCCAATTGTATATGTTGCAAAGAATAGTCGTGTTGGGGCACCAGTGGAAGGGGAAGCTTTT
GGTCCTGCCAAGGTTTGAACCCCGTGCAGGGTAATATGGGGGTTAGTAAGAAGAATGTGTGGGGCTATAA
CAATATGGGGGAGTGGGAGGTGAGTGGATCGGGGATTTTGGACATGAATCTGGGAAGGGGAATTAAATTT
GAAATGTAAGTAAGAAAATTACCTAATATTTTTTGAAGTGTCTTCCTTAGCTTTGTAGGCAAATGGATGG
AATTATCCATTTTGTGTTAAAAAATATCACTTTGTATGAGGTAATTCAGACCCAAAGAACAATCATTGTA
TATTCTCAATAATATGTAGAAATTAGACAATAATAGTAAAGAATACTCAAGACATAGGCTACAGAACTCA
AAAACTTCATCAAGGAATAGGGTGCAAGTGGAAACATTTCAATCCAATTTGGAGGGAGAAGAAAGAAACC
AGAAGGGAGATGGAGGGTGCGACTGAGGAGGGATAAAGCATAAAGGTTTGGGGAGAGGTGACATGGTTTT
CTATTAGGGGGGGAAATAGGACTGAAGTCCTGAGGGCCAGCAGAAATAAGGGAAACAGGCGACCCGATGA
GGAAGGAGCTTAGGAGGATTCTATAGAGTGTACTGGATAACAGAGAAGGGAGATACCCTCAGGACTCCAG
GATGGGTGGATAGATGAAATGCCCTACAGTGGCGAGAGGGAACTTATTGAACCTACCTCCAGCAGAAAGA
CAGGACATCTAGTGAGGCTATCGGTTGTTATCCTACAGACAAAGCTCTGACTCATGATTCTTCATGTCTC
AAAGAGATACAAGGATGGAAATGAAGAAGAGCCTGAGGAACAGAAAGCCAAAATGGGATCCAGCTCAAAT
GGAAGCACCAACACCAGACACCAGTACTGATGCTATTGGGCATTCACATAAAGGAACAATCATGACTGCC
ACCCAATAAAAAAACATCCAACAAGCAGCTGTAAGAATCAGATGCACGTATGTGTACCCAACCAATGAAC
AGAAGATCCTGAGTTTTCTGCTTGAATTAGGGAAAATATGGAGGAAGATGAGGATGAGGGAATCCCTCCC
AGAGGAGCAGCTAGACCCTTGACATCTCTCAGAGACTGGCTCACCAACCAGGGAACATTTACCAGCTGAG
ATAAGTCCTCCAGCACACATACAGGAGAGACTCCTGTTTCTGGTTCAGTTAGAAAAGAAGCAGCTAATCA
TTAGGTGGGGAGGAAGAATGGGATGTGGAAATGTCAGGGAGTAAACCAGGAGGGAATATAATCTGGAGTG
TAAAGTAAATAAATAATAAAAACATTGACCACTACCCATAAATTACACATGGGCGGACCCATGGCTCAAT
CTGCATATACGTATGCAGAGGATGTCCTTGTTGTGCACCAGTGAGAAAAGACGGCCTTGGTTCTGAAAAG
GCTAGAGCCCACCAGCATAGGGGAATGTCAGGCTGGAGAGGGAGGATTTGCAGGGAACACCCTCATAAAA
GAAGGTATAAGGGGGATGTTATTGGAGCTTTATGGGTAGGAAACCTGAAATGGGAATAATTTTTGGAGTG
TAAAGGAGAACATATCCAAAAACGTTTAAAAAAGAAAAAAAATGCATTACAGTAGGAAGTTTTTTTTTTC
AATTTTTTAAACTTTTTTAATTGGATAAATTATGCATTTATGTTTCAAATATTATCCCTTTTCCTGGGTC
ACCACTCTTCAATATTCCTTACCACATCCCCCAACTTCAATGAAGATGCTCCCCCTTCCACACACCCACA
CCCACTTCAACGCCCTGATATTTCCCTACACTGGGGAAGGAAGCCTTCACTAGGTCAAAGGCCTCTTCTT
CAATTGATACCTGACAAGATCATCCTCAGGTATTTTTCAGGTGGAGCCATGTGTGCACATTGATTGGTGG
TTTAAACTCTGAGAATTCTCGATGGGGGAGGTGGTCTGATTGGTTGATATTGTTGTTCTTCCTACAGGAT
TGCAAAACTCTTAAGCTCCTTCTCTCTTTTCTCTAACTCCTCCATTGGTGTCCCTGTGCTCAATCTGATG
GATATGTGTGAAGAACCTCATCTGTATCAGTAAAGCGCTGTAAAGCCTCTCAGGAAAATCCCATATCAGG
CTCCTGTTGGCATGCATCTCTTGGCATCTGCAATAGTGACTGGGTTTGGTAACTGTTTATGGGTTAGATT
CCCAAGTGGGGCAGTCTCTGTATGACCTTTTCTATAGTCCCAGCTCCATACTTTGTCTGTCTCTGTATTT
CATCCTGTGAATATTTTGCTATTCCCTTCTCAGAAGGACTGAAACATCTACACTTTGTTTGTCCTTCTTC
TCAGCTTTGTATGGTCTGTGAATTGTTTCTAAAGTATTATGAGCTTTTGGACCAATATCCACCTATCAGT
GGGTGCCTACCACGTGTGTCCTATTGTATTTGTGATACCTCACTCAGGAAGATATTTTCTAATTCTATCC
ATTTGCCTAAAACTTTCATGAACTCATTTTTGAAATGGCTGAGTAGTAGACCAGTGTGTAAATGTATCCA
ATTTTCTGTATACATTCCTCTGTTGTGAGACATTTGGGTTCTCTCCAGCCTCTGGTTCTTATAAACAAGG
CTGCTATAAGCATAGTGGAGTATTTGTCCTTCTTGTATTTTGGAGAATCTTTTAGATATAAGTCCAGGTA
TGATATAGTTTTGTCCTCATATAAAATTATTTCCAAATTTCTGAGGAAGCACCAGAGTGATTTTCAGAGT
AGTGCTACCAGCTACCTATTGCACCAACAATTGAGGAGAGTTCCTTCTCCACATCCTCACCAGCATCTGA
GGTCACAAGAGTTTTTTTTTTTTTTAATTGCCCTTCTGGTTTTTGTAAGGTGAATCACAAGATAGTTTTG
ATATTAAGTTCTCTGATGACTATGGATGGTGAATATTTATTTAAGTGATTCTAGGTCATTCAAAATTCCT
CAATTGAGAATTCATTGTTAAGCTCTGTAATTAATGTTTTCCACTTTTGAGAATGTTTTTATTAAAAACA
AACACCATGTTCAATTTGTGCTGCTCAAGTACTCTTGAGAATTGGTTTTTGTCTGAATTGTGATTGGCCT
AACAGATAGTTACACTGATGTAAACAACTAATAATCTTTGAGTGCTGGAATTACTTGGTGTTTAAGAGCA
TTCTTTACTCTTACAGGTGATCCTACATGGATTCCCAGTACCCTTGTCTTGGACACATTATTGTCTCTAA
ATCTAGCTCTATGGGTTCCAGTGACTCTGGATCTATTGTCACCTACTCACGGCACATATTCACAAGTATA
TGATACAGATATACACATGATAACAAGTAAAGTAATTTTTAACTAACAAGAAAATTCTTTCCTTCTCCCA
GAAGCTATCAAATTCATTTTTTACTGCATATATGTTTATCTTTCAAATGTTTTCCTATTCCCTTGTTTCC
CATCCATGAACACCCTATCTCACGCCCCTCTTTTGCTTCTATAAGGGTGATGCCTCTATCATCTACCCAC
CATTCCTGCCTACCTGCCCTGACATTTCCCTACCATAGTGGGTCAAGCCTTTGCAGGACTAAGGGCTTCT
CCTCCCATTGATGCCCGACAATGCCATCCTCTGCTTCCTATGAAGATGGAGCCATTGGTGTGTCCATGTG
TACCCTTTGGGTGGTTGTTTAGACTGTGGAAGCTCTAGTTGGTTGCTATTTTTGTTCTTATACCTAAGTT
GATGAAAGTAGAAAATATCATCCTGATTGAGTTGACCCAATCACAGAAAAAATACACATGGTATGCACTC
ACTCATAAGTGGATATTAGCCCAAAAGCTCCAATTATCCAAGATACAATTCACAGACCATTTGAAGCTAA
AGAAGAAGGACAATCAATATGCATATGATTCAGTCCTTATTAAAAGGGGGAAATAATCATAGGAGGGTAT
ATGTAGACAATGTTTGAAACAGATATATATATGTAATCTCCACCGAAACAAGGTAAGATCGATGAAACTC
AGAAGTGCATGCTGAGAGGAGCCAGATATTACTGTCTTCTGAGAGACACAGCCAGAGCCTGTCAAATAGA
GAGTTGAATGCTGGCTTCCAACCATTGAACTGAGAACAGGGTCCCAGTGGGAGGAATAAAAGACAGGATT
GAAGGAGATAAAGGAGCTTGAAACCTCATAAGAACAACAATACCAACAAACGAGAGCTCCCAGGGGGTAA
ACTATGATTCAAAGGGTACACATGGACAGACATATGGCTTCAACTGCATATGTAGCAGAGGATGGCCTTG
TTGGGCATCAATGGGAGGAGAAGGTCTTGGGCCTACTATAGCTAGAACCCCAATGTAGTTGAATGACAGT
GTTGGAAGAAATGGGGGTGGTTGAGGAGGGGGAACATCACTTAGAACTGTGGGGGAAGGGATAGGAATCT
TATGACTGGAAAACTGGGAAAGTGAATGATATTGGAAATGTAAGGAAAAAATATCCAATTTTGAAGAAAG
TAAAAATAAAAGCTTAAAAAGCTGAAAAGTCAAAGTGAGGATGCCTCAATCCCACTTTTGTGGGAGAAAA
AAGGAAGCACAGGAGGGGAGAGTGAGGGACCTGAATGAGAAAAGAGATAGTGAGGGGAAGAGGGGAACAT
GATCAGGTATTGATGGGTAGTGGGTGCCAGCAGAATAAATGGAAACAGGGAACCTCAGGAGCTAACATGT
TGTAAGTGGGTGTGGGGTGGCTCTAGAATATTCCAGACATCTGACAGGTAAGAGACTCTCAGGACTCAGT
GAAATGTCCAGGAGAGAGGAGAGGGAACTTGTAGAGACTACCTCCATGAGGAAGAGAGAACATCAATTGA
GGGATAGGGTTGCAATCCACAAATCAAAACTCTGTCCCATATTTGTTCCTGTCTGAAAGAATTTCAGGGA
CATAACCAGAGAAGAGCTTGAGGAAAAGGAGTTTTGGTGACATGCCATATCTGGGAAACAGATTAAGTAG
AGGCCCCCAAAGACTGACAATATTCCTCATGCTTTGTCATGTTCACAAAACAGACCTGTCATGACTGCCT
TCAGAAAGACCCAATAAACAGCTGAAAGAGTCAGATGCAGAAAATTACACTCAGCCAATGAACAGAAGCT
GCTAACACCTGTGGTTGAACTAGGGAAAAGGTGGAGGAAGCTGAGTAGGGGAGCAACCCTGTAGGAGGAC
CACCAGTGCTAACTAACCTGGACCTCAGTGATTTTTCAGACACTGTGCAACCATTCCGGCAGCATGCACC
AGCTAATATGAAGCCCCTAAGAGGGAGTGCAGAGTCTGGACATGACCAGAGAAGATGAACTTAACCCTCA
AGGGACTTGAGTCCCCAGGGAGTGGAGAGGTCTGGTAGACTGGGGGTGGAGTGGGATACAGCTTCCCTCA
GATGGACATGTGGGGAGTGGGTATGGTATGTAGGACAGTCAGAGTATGGACTGGGACAGGGATAATATCT
GGACTGTAAAAATATATTAAAGAAAGTTTAAAAAAAGAAAATTTAAACTTAAATAAGCATTTTCTTCCCC
AAATTTCTTCTTTCCCCCTTGGTCATGGTATTTCATAACAGCAATAGAAACTCTGTCTAAGACATATTAT
TATGGACAAAAGTGTGCAAATGCTAATTAGAGAAGGATGCCATCTCTCTGGAGTCAAGTAACTTTATCTG
ATTCAAACTTCCTTATTCAGAGATAGCAAACAACAGGGAATTTCTAAGACTAAGTTTATTATCATGACAT
AGTGAACAATTTTAAACCCAACCGTTACAGTATCTTAGATATCCAGAAAGCAGTCAAGAGACTGGGAATA
TTAAAATGAGAGAATCTTGTTTAAACATTCTTGGAAGAAATTAAAGTAATATCTATTATATTACCACAAA
GTGGGTATTGTTTCTGATTGTGGCCCGCTACCCATCACAATCCGTATTCTCTTTTTTCCTTAAAAATAAT
GGATAGATTAATTAAAAAGACTCTATATCTAGGGAAAAAGTTTGAATTTAATGTGAACTTAACTCCAAAG
ATATTACAGTTAGTATGGGAGTATTTTAATTACTGCGGTTAATCTAAAAATAAATTGTGAAAGAATGTCA
ATTGGAATTGCCTGGAAAAGTTCCTGTAGCTGGCAGATATTGTTTTACTTTAATGAGACTTTACCGTACC
AGTGAATTTCATTTGTTTATATCATGGTTTCGCCCACATCTACTGATGGAAATGAAATATTTAGATTATT
TCTGAAACACCTGGAAAAATTCCACTTACAAAAGGATTACATTACTGAAGAAATGAAGCAATTGTCTTTC
TCACTTCCGATGGATTTTTTTCATGTACGTTGGTATTGGCTTTTGGAAAAAGAAATCAAAATTCATTTTT
GAATGCCTCAAATTAGCAAAAGTACTTTATAAAAATGTCATTCTACTCTTATTAAAGGAGGTATTTATCT
AATGTAAAACAAGTTTTAATAGATTTAAAGGATAGCTTTTGGGTTCTTTTTCAGCTGTCTTACAAGAAAT
AAAATGCAGTTAGATCATTTTGTTTTTTAAAATACCAAGGAGTACTAATGTATGGGTGTAATTCTGTGAA
TAGAAATATTTCATATGCCATAGGCATCCCATCAAATTATTTTGTTAATTTTTATTTTTCATTCCCTTGC
AGTTCAGAATAATTATCCTATAATTTCTGGTATTTTAGCAATCAGGTATTCTCATTTTGTGAAATAACAT
GCTTTTGCATTTTTATTTCAAAATATTTAAAAGTGTTTTGCAAAACTATGTGTACTGCAGTGTTTCCTTT
ATTCCTCTTTTTAATATAAAATATATTCTGTAAACATTAGCTATTGTTGCAACTCCATTCACCACGACAT
GTCAGAGTTATTCTGGCTCTACATGTTTGACAAATACACCCGCACACAAATGTTTTTTGATATCCCAGAG
CAGACAAAAATTTGACAATTGAAAAGGTTGCAATAAAAATGAGTCAACTAGATGTAAAGTGTTAACTCAG
GTAGAAGATTAATGCATACGAGCTTGAAAAAAGCTCTGATTAAAGAAAACTTTACGCGTGTGAGCTTTCA
ATTTTAAATAAAATACATTGTATGGCAATATGAACCCATTCTAAAATGATCATCCTTATGTCCTTTTAGA
ATATTTACAGTATTCTTTTTAATGTATAAGGGCATTTTATATTTTATAGCGAGTGTTTTCTCAGAGGCAC
TTGTCTCTTAACATTCTTATTTGCTTTACAATTAGATGATGGAGAGCCAGTATTCCATCCCAGACAGTAA
GACTTTAGATGCTGTATTGCACCACTATACCACAGCACTTTTAAGAATTTTTTAAATGAATTCAACTCCT
AATATTATTCTAAGTGTGAAAGTCATATACACAGACAGTACTACTTCATGTAAGGAATTATATTCTTAGA
CTTTCATTCAATCAATTAATAATTTTATATTTTCACAGTTTAAAAGGATGTTTGTATGTGACTGAAAATA
TATTGAAGATACCTGTGTCCCAACACTGACCCAATACTCTCTATTGCTGTCTTATCCCATAAAAATCTTT
CTGAGAATGGTTTAAGCTATGTTGGAAGATATGCCAATGATTCTTTAACCAATAAAACCAGATGTCTATT
TTTCTTACCAATGATTCTGTGTGTTCATATAAGAAAATGTAATTATTATTTCAATAACTTTTTAAAAAAT
AAAACATAAAACACTATAGTCTGCTTACCCTTACCTTTCATACATAACAAAGATTCTTGAATCTTTCAAT
TTAAACCAGCATTTAGAATCTCTCATTCCTTTGAGGTAAGCCTCCTGTTCTTTTCTCCCTCACTCTCTTA
TTTTTTAATTGGATATTTTATGTACTTATATTACAAATGTTATACCCTTTCCTGGTTCTCCTCTCTCCCA
TCCACCCTCCCCATGCTTCTGTGAGTATGCTACCAATCCTGCCTGCCCACTCACACCTCAACACTCTGGC
ATTCCCTACACTAGGGAAACCAGACTTCACAGGACCAAGGCCTTTCCTCCTATTGATTCTGGACAATGAC
ATCCTCTTCTATTTATGAGGCTGATGCCATGGATACCTCAATGTGTACTCTTTGATTGGTATTTATTCCC
TCATTTCCTTCTTCATTTACTGGACAACAGCTTATTATGATTCACTGCTGTCAGTGTTGTCCTTGAAGGA
GGAAAAAAATGGTCAGTGATCCTGGATATCAGGAAGCTGAATGTTCACATACATGCATGAACACATGTAA
CCAGGGCTTGGTTCCCACTGAAAAAAAAAGCATGCAAATATTTTTCACATATTGTGCAATGAACATTGCC
GTGCGATTAAATGCTGTTTCAAAATACTATTGCCCATATTACTTGGTTGCCAGCTCCATGAGTGAGTGGG
TCACAATTTATTTGAGATTATTTATTTAGTGTTGAATATTCAGAGCCTCAGACAAAGTTCTTCCTGCAGA
TCTTTATACACACTCATGGTTCTCTATTTGTTTTTTTTTGTTTGTTTGTTTTGGTTTGGTATCAAAATAT
ATACAGTACAAAACTTAACACTTTACCATTTTTGGTCCTAAGCATCTCTTGTGTGTGCCTGTCACTACCT
CTCTCACCCAGATCTCTTTGAATTTATGGAGCTGAGATGCAATGCATTATACATATAGTAACCATCTTCC
TTCTCTCTCCTCTCAGACACCAAATCTCCTACTTATTACCACTGTTGATAAAAGTTTATATACACTGATA
TGTGCAGGACCAGATAATACCTGTCTTTTTGCTGTTAACTTGGCATCCTTAGGCTCCTTCCATGCAGCAT
ATGTCAAATGCCTGAGTGATATTACACACCAAGGAGAGCCCACAGCTAATAACTCTTCAAACTAAAACTT
TATTTTTTTCAAAATATCAACATTTGATGATGACTCTTAAAAGCTTTAACTACCCTGGAGCCCTCCAGGC
AGCAAAGGTAAAAGAAAGGATGGGGGGCGTTGGGGGTGGGGGTGGTGGCCCTTTTAGAAATGTTCATTGG
AGCAACTCCCATCTGTGTTGTCTGGAAAGAAAAATTTCAGTTCTCAATGTGGAATAGGCAGCTTGTTCCA
ATAGCAAACATTTTATGAATACACTAGTAGTTCAGTTCTGTAGAGTTGTCATAACAAACAGGAAAGAGCA
GCAGTGGCAAAACCTAGTAGAACAACCAGGCTTCCGTCAGTAGCCTGGACAGAGAGAAGTTCTATGCTGT
GCTTCTCTCAGGGAATTGAAGATCAGCAGAGACTCAAGATGCACAAATGTTGTTGCTTCTGCTTTATTTG
TTTTAGTCTTTAAAGCCAGATTTCCTTTGGAAAAATATAAGATGTTTGAAACGTTTTCTGCTGCTACAAA
TATATTACTGTATCTGAGTAATCTTGTACATCATTTTCTCTTCAGAGGGATAGAGAATATTACAATCATT
TACAGCTATTGCAGCTAATGTTGAAATGGGTAATCCTATCTGTGATCAGAAGAGAAAAATCTAGACAGTG
TAGATCCTTTGACCATGTTTCCAATATAAAAAGTTTAATAACACTTACAACCCATGATCTGTAATGGTAC
TGCAAACTCTTAAAACCACCTTAATAGCAGTTACTTATTCTTACTCTTGTATGAAACAAAATACAGTTAG
TTAGAAAAAGGTGAATGTGTAAGCCTGATGGTGCCTTTGGTCAAGATGATAATTATCAAAACTACAATTT
TAATCAAATTTATAAAATAATGTTTGTAAGATATGAAGATCCTCTGTTAATTTATTATTATGTTTGACTA
AAGGCACATGCCATCTAGTTGAAGGTATAAGGAATCACTTATTTTTGGAGAAAGGGTATGAGTGACTTTG
AGAAGAAAAGGATATCATTTCACTCCCGAAGTACATCTAAGTCAGACTGGTAGAACTATCATCATGTTAA
ACAAGCAGAAATGAGTACTCAGATAGAGCCTTTTAGCAACAGCATCATTTTTCTCTTACTTGGCCATACC
ATATACATCATGCCTAGGCATATACTTTTAAAATCAAGTATTTTCCTTTATAAAAGCATGTATGTATGTA
TGTATGTATGTATGTATGTATGTATGTATGTGTATATATGTATATATGTGAATGTGTACATAAGTACTTT
GTTTATATTTTGTATATATGATTATATATGTGTATATGTATATAGGTGTATGTGGCATGTGTATGTATGT
ACATATACATATATATGTGTGTGCATATATATATATATCTGTATATATATATATATTTGTTTGTGTATAT
GTGTATATATATGTAACATACAAATGCACTGATTTTCTAATTTTATGAAACTTTTCTCATATATACTTTA
GTACTCAAGACTTTTAAAAGCTGCTTCATTAATTTTGATTCATTTTAAAGTACTGTTCAGAAAATAGATT
CAATATAGGTAATTAATTTTTATGCTATCAAATTTTTCACCTATTTCATAAAAACACAAATATTTACTGT
AGTTATGTGACTGTATACATGTTTTAGCAAGAGACATAGCTAATTAGCTTTTCCACCATGTGATAAAATT
TCGGGATACTACTAGACCTATGTGAGGTAGAAAATATATCAAAGGACTTCAATATGTGATAGATCAGAGT
GATAGATATATAGATAGATAGATAGATACATACATACATACATACATGCATAGTTACATTGAAGAAAGAT
AACAGATGATAAGTAGACAAATATCACATATTCAGAAGCATCAATCATGAAATAATTAGTATTGAAAGAT
AAAAATATCTTCTAATATTGAGCAAAATATTAAATGTGAATTGTGTTCATATTTTCATACCTAAAGAGAG
ATTTATCAGCCATAATCTTTAAAATAAAATGTCTATTTGACACTTACACACAGGTAATTAACAGACATTA
AATACATAACTTCCTTTACATTAATCTGTCAAATTCTTTCATCATCTTGTCTTTGTTACTTAAGTGTATA
ACATCATAAATTGACTGCATGTTCAAATATTCAGTCACTTTCCACCCTGCTCTGCATTCTACCTAAAATC
CTATCACTATATTAAAGTCTAAAACAGATCCTCATATGCAATCATGAAAATTAATCATGATTCATCATTT
TATCTTTAATAACATTGCTCTCATACAAGTAACTATTATTACTCTGTTACAAATGTGATCACTACCCCTT
CCGTGTTTTCAGTACTCTTTTCAACATCAACAATTTTATAATTGCTATTTATATGAGATAAAAATAATCT
ATTTTCCCCCAATAAATTATCTACCAACAGTTTGTTCCATTGAAACTTTAGACAAGAAAAACAAAGTTGT
TACAAAGTGCTAGTACTAATCAGACCTAAATCTGAAAGCTGTCTAGTGACAGGCAGCATAGGAAGAACAC
TTCAGGAAGAGAAAGCAGAGCTTGTAGAGGACCTCATGCAGGGAAGTTCTTCATGCAATTGTAAAGAAAA
AGTGTAAAAGACCTGAACTTTCATATTGAGTGAAATTTGTTGAAGATTATTTACAAGTTATTCTGAGTGG
TTTATTTACAAATCCATGGTAAATACTAGAAAAATGGCATCAAATTGTAATAGGGCAGAAAAGGAAATGA
AGTTAAAAGTTGGTACAGTTTTCAATATGGATGTTGTCAATTTGAACATGTTGAAGGTTAGTGGATGATT
TAATGTGATGAGTGACTCAGATATACTAACAATATTGCTTGACCCTAAAGTGAAATTACACAGAGTGAGA
ACACTAACGAAAACCTGTGACAAAAATCTGTTCAGGTATGGCTATATTCAATAATATTTCTTTTTGAAAA
CATTCATTTAATTAAATAAAATTCAATAAGGAATCGAAGATAACCCTTTTCATCTCTGACATATCCAATC
TAAAACGGGGTATAGTGGATGAAACTTCATACAGCATTTGCCTACTCCAGGTATTATAAATTTAAAATAA
TAAGCACAGTAGTGTATCATATTTGTGGTCATTCGTTACTAAGGCCCAATTATCTCATCTCTTCAGAAAG
CTATCCATTATAAGCAATCTAACATAACTTTCTTTCTTTTAAATATTTGAAATCTTAAATATTGAGCTTG
CTTATCATTTTCATAGCATAGGAAACCATATGTAATTACTTCGTTTTTCCATATCAATATCAGTCACTAT
ACGGTTCTGATTTTCATACATACCTAGCTTAACAAAGAGGAGACTGTACACTTTTCAGCAATCCATACAT
TTACCCATGGTCCACTTTATGTGGGCCATATTACAATCAATTAAATTAATATTTTAAATAAATGATAATG
GCATGCAAATGTAGATTTTGATATTTCATACAATTAAAAAATCAATGACCCAATAAATGAATAGGTACAG
AATTAACTTTTATAGAACAAAACAGGTTAATAATACCTTACAGTATTCATCCTAATTCATACTGTGCCAG
TGCTGGAATATGTGTAATAATGTTTTTAAAAACAATAAGTAACTTTTCTGTATCTTTTTAACAGCAATTG
AACATAGTTAATAAAGAAGTGTCAGAAAATTTATAAATAGTTGAAAAATGTTTTAAAATCATTCTGAAAG
ATATTTCTAGAACATCTGAGTTCAGTTCTCAGGCTCCATATAACTAGTTAATATAGTGGTGAGCACTTAT
ATTCCATGTGAAAACACAATATTAATCTCCATAGGAAATAAATGTCTTAAAATCTTGAAAGTTGTATTTA
TTTAAGAGTAAGATTTTTGACGTGTAAGATTCCATTTTTTTTCTATTTTTATTAAATTTTTGTATTTACT
ATTTACATTTCAAATTTTATTCCTTTATTGGGGTTCCAGTCCATCCTGAACCTCTCCTCCTCCCCTTCTA
TAATCTGGTTTTCCCTTCCACATCCATTCCTTTCCTTAAAGCACCCCTCTGTACTTTCCACTACGGGAAG
CATCCAATGTTAATAGGACCAAGGGCTTCACAATGGTACCCCAACAAGGCTACTCACTGCTACATATACA
GTTGGAGCCCAGGGTCAGTTCATGTATAGTCTTTGGGATGTGGTTTAGTACCTAGAAGATCTGGTAGGCT
GGCAGTTTTTTTTTTTTTTCTTTTGAGGTTGCAATTTCCTTCAGCTCCTTCAGTCCTTCCTTTAATTCCT
CCAAAGTGGGTCCTATGCTTAGTTCAGTGATTTGCTGCTGGCATTCGTCTCTGTGTTTCAGATGCTCTGG
CTGTGTCTCTCAGGAGGGATCTATATACATTTCCTGCCACCATGCACTTGTTAGCTTCATCAATCTTATC
AAAGGACATAGCATGGGATGTACTTAGTGAGAAGTGGATGTTAGCTTCAAAGATCAGTATACTCAATACA
CAAATCATTTATCACATGGAGATTAAAATGTTAGAATGCCAAACTGTGGATTCTTGCAACCCACTTAGAA
ATGAGAACGAAATGATAACGGAAGACAGAAGGATGGATTCACCTTGCTAGAAGTTGATATGGGTAGACAA
AATGGGGGGAGTAGAAATAATATTAAGAGAAAAGAGAAAAATCTAGAGAATAATTGGAATAAATAAAAAT
AAACATCAGTGGTGAGATTTGAACTTGGGTATCTCCAGGAAAGTCGCAGATGCCAGGGATGCAAGAGGTT
CCCATAAATTTACTGGGATGGTGGTAGTTGAAATACTAAGCAGAAAAGAGACAGAACAACAAGAGTCTGC
TTCCTGTAGCTAGATATGCCCACCTGTGAAGAGCAGGTGATGCCCACACAGTTCAAAATCTTTAACCTAT
AAATGTCCAAACACTAAAAAAATGCAAAGACAAAAATAGAGCAGAGACTGAAGGAAATTCAATCCAGATA
CCACCCGACCAGAAAAACAATTTCATCCACAGACTCCAAATACTCAGACTACTCCTGATTTCAAGATGTG
CTGGGAGATAAGACCCTAATATGTCTGTCCTCTGAGGGACTCTGCCATCACCTGGCAGTGATAGATTCAC
ATACAGATAAAAATTTGAAAGAAACTGAGAGCCAGAAAAAAATGGTTAGGGAATTGCCTGAGGATCTGAA
GGGGATTGGAGCCCAATATGAAGAACAACAACACTATCAATTAAGTTTACACTTCAGAGGCTCAGGAAAT
TTACCACAAATAAGTGTATACTTGAGCCAATCTATGGCTTCTGCTACATAGATTGTAGAGCATATGGAGG
AGACAACTCCTTCATCTTCCATCCCTGGGAAGGGAGTCAATTGGTCCTGTGCAGACGTAATATCCCAGAG
AAGGGGATGGTTGAGGACTAAAGTGGAAGTGGGCATGTAGATGAGGGAGCACCATCTTACGAAAAAAGAG
GATCAGAATGGCTTGGGTGATTCAAGAAAGAACGACAAATTGGGGAAATGGCATTTGAAATGTAAACAAA
TGAATAGATTATTCAACACATATAATGTTTATAATATAATACATTTATGTTTCCAACAGAGATATTCACA
TCTCACTCCTTAAGTACCGTACAGTCATTATCTATACTACAGGTTTACTGAAACCTGAAATCCATATTTT
TGGATATGTACTTATTATTGAAAATTTACATAGATACAATCAATAAATATTTTATCTTCTGTCCCTGTAC
CTATATTAAATCGTTATTATCTTTTATAAATATTTAAAAAATGTGTTTCTACTCCATTTGGTTTCCATTC
TATGACTGAAATTTCACTCAATTTTAGCTGTACATCTCTGTATTCCCTCCATTGTGGCCCTCTTCCCTGT
CTCTTCACATTTGACCTTACTGATCCTGACAGTATCCCTCAGCAATTCTTAACTGCATTTGTACTTCCCA
AAATGAGGAGAGCAGACACTAAACTGATCATACAGATACACAGTTTGCTGAAGTAACATTCAGATTAAAG
TGAATAAGTATCCCATTTTCGCTTTTTGATCTGGGTTAAAACATCTATGAAGATTTCACACGATACATTC
ACTGTCCTGAAAATTACATGCTTTCCTTTTTCTAGTCTTTCAATGCACCATATTTTCCTTATGCATTCAT
TTGTTAAAGAACAACTTGAATATTTGCAAATTATCGGGTCTCTATACTAGAATAAATAAACATTTGTATT
TATTGGAGTTATATCTTTAGGTGTATAAATTTCTACATTCATGAAGAAACATCGTACAGATTTCTAAAGT
TGCTGTAGAAGTTTTCGTTCCCACCAGAATAGCAATGTTCTCCTCTCTCCATAACACAGTAAAGATAAGT
TGGCTCATGTGTTATTAAACTAAGGTTTCTAAAAGGGATGAAAAAATGTCCGGATAATTTTGATTTACAT
TTCTGTATTGAATAAGGATGATATATATTTTGCATTAGATTCTTAGTCATTTTAGTTTCTTCAATTGTGA
ATATTTCGTTTAGATATTTACCCAATTAATTATTTTTTCAGGATATACAGTGCTTAAGTTTTTTCATTAT
GATTTATAGAAGCCCATTGTTGAATGTGTACATGGAAAAAATTCTTACTATATTTGAAAATAGCCACTTT
AAATTTACTAAGGTCAAATCACGTAATGTGCTCTCACTAAACTCACAAGATTGGCAGATCTGTTGTAACA
AACAGAATTCATTAAGGTCACTTTATGAAACATCCCTATATAAAAAAATATTGTCTTAGTACACAATATT
AAGCTATATACTTTAATTGTTTTATTTTTTTGAGAATTTCCACTAAAGTATTTAGATGATAATTTTCACA
TTTATTTTACCTACATCACTATATTACATTGAATCCTACCTTTGTATTTCTTCTATTTTAAAATACTGTT
TAATAACCCCATGATGATCCCTCACAGATGTCGTTCAACCCTCCAACAGAAGGCACTTACTGTCCATAGT
GTGTCAGTTAGGAGTAACAGCTTTCAGGCATTTTCACTGCATTCTGGACGGTTGACTGGTTTGAAGCTGT
GCAGGGAACCACTGCTGCTATGTGTCATGAGGTGAAGATTCTGCATATCCAGAAGACATGCTTTCCCTAT
GATTACCCCCACATTTTGGGCACTTACAGTCTCTTTGCACCTTGTTTCATGGTGGTCATTGAGCCTTGTG
GAAGGGGTATAACATGTATATCCAACTCATTATGGCTGGAATCAATAAAATGAGGACCTCACTATAATGA
ATGAAAGGAAGAGTTCATTCGTGGAAAGTATTAGCAAGATTGTCATTACCTATGGCCAAGAGAGTTAAAG
AATGGATAGAATTAACAAAATTAAAAAGAAGAGAGGAGACGTGGAGAAAACACTTTTTATATTTACAGTC
CCAAATCTAGAATATTTTTAAAACATTACATATTTACTGGATGTATTTGATGTAACAATATTAAATCACC
TCAATATGCATAATTTCAACAACACTATACTGAACAATGACAAAGAGTCGGGCATTTAATATCTCCCTCC
TAAAATATCATAGGACAACATGTATTCAGTTTAAAAATTTGATTAGACATTTAATGAGCATTAAAAGTTT
CATATAAGATTCATAAAGTGGACAAAAGGATTGAATACATTAAAATTCCATGTTGAATTTGGTATTATCC
AACAATTGACAGAGAACAAGAGAGAGAAAGTCATACAGGGGTAAAATTAGGTAAACCGAAAGGTAATGAG
AGAGGGTGAAAGAATTACAGACGACTGACAGAAAGAGAGGAAGACTGAGTATTACAGACTAATTTACACC
GATACACACATATTCTCAATAAAATCCTTGTGAACAGATTCAAAACGACATTAAAATAATCTTCAACAAG
GTAAGCTTTCTTAAAATACCAGACATACAAGTCTGATTTAACATACACACACATATACATATGTATGTCA
AATCTACTTCTAATCTGATCTTTTTGGTAGGATGTTACATCTTGACCCAGAACTTTAATCAAGATCTATT
CTTTATTTTTATTTTTTTAGTCATCTGGAGATACATCATTTTTAAAATGAATCCTTTGCATTGGAGACCA
GAGAAGAGACCTGCAGTTCCAAGATTAATAAACGTCATTGCAAGACATCCAAGCAAAATGTAAAATTGTG
AATGGAATAAATAGTTACAACAGTGTTATGCCAGCAATTTCTTTCATAGACAGTCTTTGAAGGAGAACTC
TGAAATTTTGCATTTCATATTTGAGTTTTCTTGGACTCTAACTAGAATCAACTCACAACTGTTTGGGATT
TTCTTGGCAATTAAACAGTTTCTAAACAGAGCTGAATTCATCATATGGTCTGTTGTCTATGTTAATATTG
CTACAGTGAGGAACAACTCTGGTAAAGCTCTTCATCTATTTTTCAGACAGCATCCTCATACAAGTGTGGA
CTTCTGTGGGTTTTTCTAGGGAAAGTTTGAGAACACTGGCTGAGAGATGTAAATGCAGAAGTACATGATT
GAGGGAGGGAAAGGCCAGTGTGTAGATCATCAACAACTTCACAGTATTCATTGTTTTAATAATGATTAGG
AAGTGTACTCAGCAAACTGACCTCAGTAGATTACCATGGTGGAAAAAATAACTGATACACTGGAGATGTA
GATGCACTGGATTTTTAACATGGGCTTAGAGGTAGAGACATATCAGCACATGAAGAATGGAGAGTCAATC
CCTACGCCATGGTTTCAGGCAAACAGCATCAGATTTTAGCACTGAGGAATAGAATAAAACCAATTTGTTG
AAAATCCTAATCATAAGAAAATACTGACATCCTCCATGATGCACATCATCTCTCAGTTGAACTGGCCTCA
GCATGACTGAATGTCTGCTGTCAGCATGGGTTTTTACTGCCACCCCTTTCAAAACTGCAGAGCTCTAATC
TGCTTCAGCTAAGTCATCAGCTCCCCATTCTGTTGGAGGGAGATTAAATCACTGCACCTGTTTATGCAGT
CTTTCTTTACCTATGAAGTCTCAAGGAACACTTCTCACTCCAGTGAGCTGTTGTAAGTAATCTTGAATCA
CATTTGTATTGTAAGTGTCTGTGATGTCTACAAATCCCAGAACACCATGTTTGAAAGGTAGTTGATTGAG
ATTTTATTGCATATTTCTGCAAAAGGTACAGGTGGGTTCAATGAACAGGACTGCCTTCCCAGGCTGGATC
TTGCAGTTCATATACACCTGAGCCATGCTGATAGGCTGCAGCTTCACAGAAAAGATAGTTCAATTGAAGA
TACTGGTCTGTTTGAGAATCACAATTAGAATGTATTCTTAACCATGCATTCTACCTGAAGCCCATAAAAA
ACATGGAAAGAAGAAGCTTTTTACTTTTTCCTGCTTTCACTCACATTGCTACCAAACCCTCACAGAACCT
GCATTCTGAAGATTTATCCATATACTAATGACCAGGTGAGACATCTAGACTTTTGGATCAATAAACTAGT
GGATTCTAGGACTTTCCAAATAGCCAGCCATTGTTAAATTATGTGGTCCATAGCTTGTAATCATTGTGAC
AAACTCCTTTTCTCTCTACAGAGAGATTCATCATTTAAGTTCTGTTAGGGAATACCGGCTTCTGCTTCTT
CTAGAGAAGACCTTTTAGAGGAGTTTGTGTCGAGTAAGAGGGTAAGATCAGTTACAAATTACCAATGCCC
ACATTCCCTTAGCATGATTTTCATATGATGCTTTTATACAGACCCTCTTATTTTGTATAGTTGTTGGCAA
CAGAATAAAAATAGAAATAGTAATCTGCAAAGCACAGTAATATATTTTCATGAATGCATCATGTGGGAGA
ATTACAGAATAAACAAGAATTGTAAAACCAGATGTCTTTCCTTTTGTGGACCAAGACCTGATAAACTGGA
CTATATAAAAATCTGAGACAAGTTGTCTGAAGTTTGTTCTTTCTTTCAATCATGGGGCTCCTAGGGAAGG
ATTTCAAGTATCAAGAGTCAGCAATAATTACCTTTATTGCTTACCTAACTCACCTGCTAAATACCTCCTT
CTCGGAAATGAAGAAATTCTGTATCCATCCTGCTATAATGAGTATATATCTATATATCATTCATAGAATC
GATTTTTTGACTCTTAGTTTCAAAGCAATATTCTGGGGACACACAGAATTAATTCTTTCACACATTAATT
CTCAGGCTGATGTATGGTCTCAAAAGTTCATTGCAGGAGTTGGTTTACAACAGTCATTCACTGACTTGGA
AGAAACGCATTTTAAATGTTGTGAAATCTATTAGAAAAATATCAACTACCTTTCCCCTTCCCATTTTTGA
ACCGAATCATTTTCCACCAAATGTCTGTTGTCTCCACTGCAGACTGCACTCCCCCAGACTAGTCTGAATA
TTGTTCTTAGCACTGCATTTATGATACATCAATGTGATTTCCTTTCCACTTTCACTACTAGTAGAGTTTT
TCAATTCTTCATTACATCTGATGGGTGTAATCTACATTGTCACCAAGGACGAGATTTGAGAGTTTAGAGA
TGCTGAGGTATAATGCTTTATCCTTGAATAACCTACAGGAATGACTGGCAGTTTACACAGTGACCATGTC
TATACCATATATTTATTCCTGTAGGTCTCACAAAACTTCTCTCTTTGGTTGCGTTTGATCCAGTTCAACT
AATGCAATACAAAAGAAAGGATAAAAGTCATGCACATGGGATGGAAACATAGCTCATGCATTTTGAGCAT
TTGGTAAGCATAGAACCAAAAGGGTAACCCAATTCCATGTGGAATTCTCTCACCCAACAGGCCTCAGTGG
GAATTGCATGTATATGGTACATAGCACGTAAAGCAGGCAAAACACTTATGTAAAGAAGAAATAATAACAG
TGTCCTTTGCCTTACATAAGCTTTGCAGTTTTATGACATCCCCTTTGTCGATTCTTGATCTTCGAGCCTA
AGCCATTGGTGTTTTTTTTTTTTTTTCAGTAAATTTTCTTCAGTGCCAATGTCTTAGACATGCTTCCCCA
CTTTCTCTTCTATTAGGTTCAGTGCATCTGGTTTGATGTTGAAGTCCTTGATCCCCTTGGACTTAAGCTT
TGTATAGAGTGATAAGCATGGATCGATCTGCACTCTTCTACATGCTGACCTCCCATTGAAACAGCACCAT
TCGATGAAAATGCTATCTTTATTCCATTAGATGGTTTTGGCTACTTTGTCAAAAATCATGTGACCATAGG
TTTATGGTTTCATTTCTGGGTCTTCAATTCTATTCAACTGGTCTGTCAGTCTGTCTCTGTACAAATAGCA
TGCAGTTTTATCACTATTGCTCTGTAATACTGCTTGAGTTCAGGGATAGTGATTATCCCAGAAGTCATTT
TATTGTTGACGTTTTCATTATCCTGGGTTATTCATTATTCCAGATGAATTTGGAAATTGTTCTTTCTAAC
TCTCTGAAGAATTGGATTGGTATTTTGTTGGGGATTGCATTGAATCTGCAGATCGCTTTTGGTAAAACGG
CCATTTTTACTATATTAATCCTGCCAATCCATGAGCATGGGAGATCTTTCCACCTTCTGAGGTATTCTTC
AATTTCTTTCTTCAGAAGCTTGAAGTTCTTACAATACAGATCTTAAACGCAAATGTTTCACTTCTTCTCT
AAAAGGGGAACAAGAGTACCCTTGGCCGGGAATAGGGAGGCTAAGTTTTGAACAGAGGCAGGAATAATAC
TCATTGAGAGTGTGCCCCTCATGTGACCCAAACATATACAGCCACCCAATTAGACAAGATGGATGAAGCA
AATAAGTGCAGGCCAACAGGAACCGGATGTAGATCTTTCCTGAGAGACACACCCAGAATACAGCCAATAC
ATAGGCCAATGGCAGCAACAAACCACTGAACTGAGAATGGGATCCCCGTTGAAGGAATCAGAGAAAGGAC
TGGAAGAGCTTGAAGGGGCTGGAGACCCCATATGAACAACAATGCAAAGCAACCAGAGCTTCAAGGGACT
AAGCCACTACCTAAAGACTATACATGGACTGACCCTGGGCTCCAACCTCATAGGTAGCAATGAATGAACC
CAGTGGAAGGGGAAGCCCTTGGTCCTGCCAAGACTGAAACCCTTGTGATCGTGTTTGTTGGAGGGAGGGT
TTTAATGGTGGGAGAATTAAGAGGGGAAGGACATAATGAGGGGGATGGTGACTTGTTAGGGGATGTTGGC
TCAGAAACTAGGAAGGGGTATAACAATCGATGAAGTTAAATAAGAAATACTCAAGTTAGTAAAGATTAAA
AAAAATAAAAATAAAAGAAATAAAAGCAAAAATGATGTTAGTGATAATAACCTGACCAAACAACTATTCA
ACATAAGCACCAAATATATATTCAAGGCTAAAACATAAAATCTAAGTATAAAAAAATTTTCAGAAACATG
GAATTCATTATCTCTCCCATGTGGTTCCCACTGTAAATATATTTCATGACACCAGAGACAGATAGGTTTG
CTTTTCCTGATTTCTATTTTTACTCCATTGGTGAATGTTTTCATTTCCTGAGAATCATTAGAGAAAATCT
ATTGAGTTTCTCACTAATTTGTTCTATATGATCACCCCTAGAGTACTATATTTTAGGAGAACCTAAATAT
ATGACCAAAAGGATGCATCATGGATACCTTTTCCATCATGAAATTGGTATCCACGGGGGGCCATATTAGC
TACATCAAAAGTCCAATCCACATGTTTACCTCTGGCTTGTTGTGAACAAATTATCAATCTCAGGCCCCTG
AATGTTTCAGTGACATATCTCCGCATATGGTTTGTCGGATTACAGGATGGCTACACCACACGTTAAAAAA
AAAGTTTCTTAAGAGTTGAAAAACACAATTTATTCTGAAAAAATATAAATTAACTTGTTTCAAAAAATGC
TAATATGTTACAATCATAATATAAAGTGCATGACCTTAACTGAACTGAAAATTCACCAGAAGAACAAAAA
TTAAAAAAAAGAATGAATAACAAAACTTCCAACTATACCAAACAATGTTAATACCTGAAGAAATAAAAAC
TCAAACCAAAATCAAAAGACAGTAATTAGGCTAAGCAGCATTAACTTGTTGAAGATTTAGCACCACAGTC
ATACCCTGTGGTTGGCTTTGGGAACATAGTGGGAAGGCAGGCAGTCACCAAGTGTAATAGAGTTTTAAAG
ATGAATCTAGCTATACCTCTTTGGGGCCTTTAGAGGTCAAGGACTTCCAAGGTTAATATGAGACATGTAC
AGAATTTGGTTTCTAGATTTTGAATTTCTCTTGACTGATTTCCAATAATATACTTGAAAATCCCTCAGAA
CAAGAATGAATTAACCCTCTGAGACAACTCCTGGATGCCCAGCAGTTTTTGGTGTGCTTCAACACTTCTT
TGAAACCCTCTTTTGTTCATGTTCAGTGTGAATTGAATTCCAAATCTGAATGGAAACACACTTCCCTTTC
CTAACTTGGCTACAGCATTTACTCAGCTCAAACATTTTCACTCCCAAGAAGATAAAGATTTTAAAAAAAT
TTGTCCTCTCAAAGTGTACCACTAAATTAATAGCATATAATTTCTACCATTCAAAGTCTTCCTGATGCAT
ATTGCCTGAAGCCCTTAGCTTTCTTCATTTTAGTAACAAGTTCTGCATCAGGAAGTCCTTATTTAGATAC
AGTGTTTCTCCTTGACTTTGAACCAGCTGCTCAGTCTTAGATACTGGATTTTCCCAAGCACAAGGTTCTC
CCTTTTTAATTAAGCTGTTGCCAGTATGGTTTCTTAGGTTTTTCAACTTGAAGAATTGTCAAATCACTTA
TTGCCCCGACAGAGTTATGGCTAGTAATGATCTGTCTCAATCCTATAATCAAGAGAACGGAGCAACTACA
GTTCCATAAAATCAAAATTGAGTCACTACACTTCTCTGAAATGTTCTTTTCAAAGTGGGATTCTGTTGTT
ACTATTTTCAAATTATTCCTCTTAAACTTTATTGTAAGCATTGCTCATGCACAGAATTCTTTCTCCAGAA
AGGAGGAGGAATGCTGTATTCTTTCATTGACATTTGGTTTGACTTACTTGTGGAGTATACCTCATACCTT
GGATCAATCCAGCATGCCCCAACAGCACAGAGAAAGTCACTTATTTGTAGGATGTTTGTGTGTGTGTGTG
TGTGTGTGTGTGTGTGTGTGTGTGTGTGTGTGTGTCTAGGTCACTCCATGGTAACTCCTGCTACATATTG
GAGAAGCACACTTCTTCAAAGATACCATGTCCTCCTTCATTTTGCATGCCTTTCTAACATATCTAATCAC
TTCAAATTGCACCATTTACTTATATTTCTCGGTAACAGATTAAACACATAATACCCTCCAACCTCCATAG
GGATTCAGAGGTCAATGATAAATTATTTTTGAAGTCTTTAGATTCAAATTTTGTCCTAAAACTAATAAAG
TATTTATTGTTCTGTAAATGCAAATCCATCTGGTATTTTGGAAATTTGAGTTTCATGGCCAGAAATCATC
AGCTAAATGCATTCCCTCCATTCTTGGCAAGTTCATGCTATGCTTCCCAAATGTCATGCTTGCTGTGACT
ACCTAGTTGTAAAGTCTTATTATATGCAAGGGAGTTCTAATATAGTTTTCTTAATACTCAATTGTTCTGA
TAAAAATCTGTAAAGTGGGAAATCAATCTCTTTGAGCTAAATGTAGGCTGCAAACTGCCTCTGGATACTT
TTTGAATACCATCTTGTATATATATATGCATGTGCTTTTTAGATGGTTTTTCATTATCTATTAACAGTCT
ACTTACCATAGCATCAGATTATTTTAAGTTTTCATGTGAAGTGATTTCTTGTCCCTCCGGGATTAGAATT
GTGTGGAGATACTTAGATCAATCTGTGTAGCACTATAGAATTCTTCTTGAAATATTTTCATCTATGGATG
GTGTAATATCTACAACCTACAATATACTGCCTTTGATACACCTTCCTTCACCTGTGTAAACCAAAATATT
TTCATCTATGAATGGTGTAATATCTTCAACCTTTGATATACACACTTTTATGCACCTTCCTTCACCTGTG
TAAATGGAAATATATACAGCAGACGGATTCTGTAATATTTTGGATACTACATGATTTCCTTAGCTAAAAT
ATGACTATGCATTCTTATTCAGGTTCAAACAGGTCCTTGGGGAGACACCACTGACGAAAAATGTCAACTA
CTACTCAGATTTCCTCTATGGATACAGTGAGAAGAACAGTTACTTCAGTTCATGTGTGGAACTGATGAAT
TCTCATACATTTTCCATATTAAAAACATTACTAAGACAAGGATTGAGGGAATGCTTTCATCTATGTAGAA
CATTCATTTCATCCTCTCATACAAATGTGTGATGTGAAGTAGTTGCAACACTGTACTGCAGAAAGAATAA
TATTCTTTTGGGTATGGTTTTTCTGGACTAGAGTATGATATCAATACAGTCTTCTGTGACAGATTTTCAA
GCACATGTGAACTTATGAGAATTCCAGCAAAGTAACTCTTGTTCAAGATACCCTTCATGTTATTTGTGAC
ATTCATCGGGACCAGTAACTGCTAGGTATCATAATCTGACTCATTTTTAAGTTTTTCTATTATCTCATGC
TAATTTTTGATGCTTTCTTTCCCCCATGGAATAGTTAGTAAATAGACTTGTGTACCAGATATCAGCTGCA
TGACCAGAGGTTGAATGTAATTTACGTCACTGCTAAATTCATAGATACAAGGATGTTTTTTTATGAGAAG
ACCTTGATCTTCTGGAATGTAGAATGTGGTTGTCTGTGTCTTTCCTTGACTCCTCCATTCTCACAAGATT
CATATCAGTGAAGAAACTGCACACAGAATGTGAAAAACACTTGCTGGGCCACAGGATAGACAAAATCAAC
AAAACTTTCCTTGCATGGAATTAGAACATAGTGGACAGGAGATACATTCAGCTTAGTCAGTGAAATGCTC
CCCCTGTATACCTAATGGACAAACGTATACCCACCTAGATTGACTTTTAGCTATCCCTGCTTACCCTGCT
TACCCAGTTCCCAGGAGACTTTATTCTCAACAAGGGATAACATGGTGGACCAACATCTTATGCTTGCTCA
CTATTTCCCAGTTACTCCAAGATAAGCAAATTCCTCCATTAGGACCTCCCATTTCCATAGTCTATCTGGC
TTCAGGTTTGAAGTTATGAGCACAGTCAACAATTAAATCTCCATAACCAAGTCAAAGAAAATCTTTTCTT
TCTTTAGTGCTGGGGAGGATAGGCAGCTCTGATGGTGTCTTCCTTATTGCAGGTTCTTTTTGAGACAGGA
GAGGGGGAAGAGCATTGGAGGAGGTGAAGTCTTGATCCATTTAGAGTTTCAGTATAATAAAAATAATGAA
TTATAATCATCATCATCATCATCATCATCATCATCATCATCAATAACATCACCATCATCAATGGAATCAC
CATCACCATCAAAAGTAATTTAGGCTTGTAAGATGATTCAGCATTTAAGAGCACTGCCTGCTTTTTCATA
GGTCATGAGTTTAATTCCCAGCAAAAACATCGTGGCATACAACCCAGTATAATGGCATCTGATGCCCACT
TCTGTTGTGCCTGACAGTTATAGAATAATCTTACAAATCAAATAAAATAAACTTTTAAAGTAAATAAATA
AATGTTTACTTATCTAAGTTTAAGTTACTTTGCTTCTGTAGCTGAACAGCTTTTTGTATTCCTCTGAGGA
CAGGAAATGCATTCTCTGTCTATAAAAATCCATGATGAGAGCTCACACGTTACTTGCCATATCCCAAGCC
TGCTATTCAAAACACAACTTCTGCTTTTCTGGGAAATTAAATAGCTTCTTTTCACACTTCTATCCTTTCT
TCATATCCTGCCTCTGAGAGGCACTAAGAAAATCAGTTTGTACATGAGGACATTACAGTTGCATTTTCCT
GTGGTGTGAGAAAACTGAGGTTAACACAGAGGGGTCAGGACAGTCAACAAGGAAGTGGGCATAATGGCTA
TCTTTTGGCCAAATGCTGTTTGTGCAATGGGTCAGCACTCCTTTGAGTTTCACCAACTCACAGGTTATTT
TCTGGATGTCATTAGTCAATTTCTCCAACTTGCTCACTGATGGTAGTAGGTTGGAATGATGCCTTTCCAG
CAGACCCTGTAGATAAATACCAGGGAACATGCATAGTAATGGCCCAGACACATGAGAGAAAATGCTGAGT
CCCCCAATGAAGCATGACGAAAAAGGAAATCTACAGACACTTGGAAGCACTGAAAGAGGAGAAAAGCTCT
CTTTCAACCTGGACTAATTAGCTATTTTCTTTTTCCAACCATGATTCCTATACATATGCCTCACTCCCTT
CTGCAGTCCTCCTGGCCCTTAGCAACACAATCTGGCCAAGACATGAAGAAATGGAGGACATTTTCAGTTC
ATATCTGATGGGATGCGGGTAAGTCCTGGAGTCCATAGTGTTTAGGACCACCAAGCCTTAATCATGTATG
GTCAAGACAAAGAGTCAGAGACCTTCATGCATGTCCAGGGGAGTAGCTCTGTCTCCATTCTTGTCATAAA
ATTCCAATGGCATGAACAGGAATCCTCTGAAGATAAAATTCAGTACTCTACTCTGAGAGTCAAAGCTTTT
ATCCCTGTGGCTCTTATTGATATTCTTCCTCATTCAGAATGAAATTAAGGAATTCACAGTAGACCAGATG
CATGGTTGACAATCCCTGGCTCTCTGCCAAAAATTCATCAGATATTCCTGAAACTGGGTGTCTTCTTTAG
GAATCGAGAGCCTTCAGGTCATAATTTCTACTCCTAGAAGGTCTTAGCAAAGAACAACTGCTCTAGGAAC
CTCCTCAGAACCAGCCCACTGTTCTCACTCGTCCCCATACATCAACTAGCCATGAAGAAAATGCAAAATA
CAGATGCCTGCAAACCATTATGATGGAGTCAGTAGCTAAATAATGCATCATTTAGACAGCCACAATAAGC
AATAACAGAAGGCCATAAAAGGAAAATTAGAAAAGTTAGCCAATGAAAGATAAGAGTACCCCTTCAGGAA
TGGAATTTGATGTCAAAAGTGAAGTTCTGTGTGAGGAAGAAATTAGAAGGAATTATGCCAGAAATCACAC
GTTATTTAAAATAAAATGTGACAACAAGACAAAGCCACAAATAAAATATTGTTAAGTTTGACATTTTGAA
ACCTCTTCTGGAGATTGCAGGGTGGACTCAGGACATTGTTTTTGACAGGCAGCACCATTGATGACCCAGT
GTTTTGGCGGAGGATTTTACATCAGAAGCCTTAGCTTTACTACAGAGGCTAGGTCCAAAATACAAATCAT
AGTCAGTCAACTGTTTGCCAGATCTTGTGCTCCAAAGAAAAAGAACAGTTCATTTAGTGATGATATGGTG
ATGACTCTAACTCATTTCAGAATCATAGATATTGGTAGCATATTGAAAACCACAAGACCTGTTGTCAAAC
ACCAGTATTCTCCGCATTGCCCACAATCACCATAGTAATATCAGTGGTGAGCTCTACAGTGTGATTTGTT
TCTGTGTCCTCTTGTTGCAGCATATAAACCTTGTTTCTTTGACCCACAGAGAAGTTTCAAATAAAATGAT
GAATAATTTATGCATTGAAAGCTATTGGTGGCTTGTGGTTGTAGTTAAAAATAAGGACCTCACGCAATCT
TCACTCGGTCCTCTTCTTTAAGGAATGGGGTTGATTCACGTTTGCTTTTGCTTTTTGTTTCATTTTGGTG
ATTTTTTATTTTATTTTGTTTTTTTTCTTTTTGTTCTTTTCTACATGCAGAGATGAAGAAGTGGTCGAAA
GTATTTCAAGTACAAATTCAGATGGCTGGAAGGAGCCCAGTCTTTCTTTCAGGTCCACATTGCTTGCAGT
ACTAGGGTTTGTTTTTTTTTTTTTTTCCTTTTGCTTTAATGTTACCCATTTCCACTTTCTTGGATCCTTT
TAGCATGGCATAATTAATACTACATATATATATTAAAATTATTTGAATTTCAACTCTGAAATTCTAACTG
CTCTATCTCCCTCCCAAAACCAGAGACATGGATTGAGTCTTGTATGGTCTCGTTTTGATTCTTAGATCGG
AAATCTTCCTGAGAACACTGAAAATCCTGTTTCCAAATTGAGTCTGTATAGTTCAATAAAGATGCTCTTG
GACAACCAGTTCTATGGATATCTAGTGTTCCTGCAGGCAGGCTAGTAGACACAAGGGTGGAGAAAGGATT
TAATACTTCAGATGGAGTAAAAGCTACCAGTTGTGTGAGATCTAGTATGGAGTGGCCATTGGTGTAGCAG
GCAGAATGTTAGAAACACAGTAAGATGAGAGCATATTTGGGGTGCTGACCTATGCTAATGTCAACTGAGC
AATTGAGCTAGGGCATATTTAGAGGTGTTGAGAAGAAAGTAAAAAGGACAGCTTGCTATTTGGTAGAGCC
TTAAAAAAACCAGACAATAGAGCTAAAGCACACCAAAAGTTCCTCAGCATATGTGGCTTTCAATTGCATT
CTAAGGTAACCTGGCAACTTGGTCTTCCTGGAACTTAAAGTGAGGCAGTACGAATAACCTTCTGCAGAGT
CTTCTGAGAGCAATCCATGAACATAATGAGTGTGTCCAAAGTCACCTTGACCATGAGAGTTAGAGCTGAC
TCAAATGTATCTTTTGATTATAATTGTTTCTTCTTTGTGAACTTTTATTTTTCCATTTGCTCAAAACTAT
TAGTGAAGAGGGTAAAATTATTCTAAAGGCTACACTTGGTTGTCAACTATTCATCTGAGATTAATTAAAC
CCCAACGATAGAGGGAATATGTGAAGAATTTCTGCATAATATAAGGTCAATGTCAAATGTACTTCTTATA
TGGAACTTTGGGTAGGATGTTGCATCTTTAACCTAGAACTTTATCAAGATCTATTCTTATATTTATTTTT
TCAGGCATCTGCAGATACGTCCTTTTGAGCAATGAATCCTTCTCATTGGATACCATAGAGGGGACTTCCA
TTTCAATGATAATGTCACTTCAAGACATCAAAGCAAAATATCAAACTGAGAATGTAATAAATTTATTAGG
ACAGTGATTTGCAAACAACTTCTTTCACAAACAGCCTTGAAAGGAGAGTTCTGAAATTTTGCATTTCATA
TTTGACTTTTCTGGTACTCTGACAGAATCAATTCACAAATCTTTGGGACTTTATGGGCAATTAAACACTA
CAAACAGAGCTGAATGCATCATATGCTCTGCCATCCGTGTTAATATGGCTAAAGTGAAGAACAACTATGC
TAAAGATATTCATCAGTTTTTCAGTCAGCATCCTTATACAAGTGTGCACTTCTGTGGGTTGCTGTATGGA
TAGATTGCGAACACTGGCTGAGAGCTGTAAATGCAGAAGTGGGATGGAACATGCTTGGGCCGTGAAAGGC
CTGTGTGTAGATCATAAACAACTTCACAATATTTGTAGATCCTAAACAACTTCACAATATTTATTGTTTT
AATAATTACTAGGAAGTGGACTTGTGTAAAATGACTTCAGCAGACCAGAAAGGTAGAGAAACAGTAACTG
ATTCCCTGGAGATTTAAATGCAGTAGATTGTGAAATATGGACTTAGAGGTAGAGACATGTCAGCACATGA
AGACTGGATAATCAAACCTCTGTTGTCTCTGAAGTTTCCCTACCCCATGGTTTGAGGCAAACAGCAACAG
TTTTTTGCACTGAGGAATAGAATAAAAGCCAATTTGTTGAAAACTCCAATCATAAGGTAATACTGACATC
CTCTGTGATGCACATCAACACTCAGCGTGGCTTCAGCATGGCTGAATGTCTCTTGTCAGCATGGGCTTTA
ACTGTCACCCCATTTTTAACTGCAGAGCTCCAATCTGCTTCAACAACGTTATCATCTCCTCATTCTCTTG
CAGGTAGATTAGATCACCGTGTCTGCCTACACAGCCTTTCTCTACCTATAAAGACCCAAGGAACAGTTCT
CACTCCAGTGAGCTGTTGTAAGTAATCTTGAATCGCATTGGTGTTGTTAGTGGTTGTAATGTCTTCAAAT
CCCAGAAGACCGTGTTTGCAAAGGAGTTGATGAGGAAGTCTTGGGTATTTCTGTAATAAAGGCAGGTGGG
ATCGATTAACAGGTCTGCCTGGCCAGACGAGATCTTGCAGTTCACATACACTTGTGCCATGCTGACAGGG
TGCAGCTTCCCAGAAAAGAATGTTCAGTTGAAGATACTTTTCTGTTTGAGAATGGCAATCCCAATATATT
CTTAACAATGCATTCTATTTGAATCCCCATAGAAAACATGGAAGAAAGAAGCTTTTACTTTTTCATGTTT
GCACTCACAATGCTACCAAAACTTCAAAGACATTAGAACCTGCATACTGAATATATATCCACAAACCAAT
GACAAGATGAGACATCTAGCCTTTTGAACTAATAATCTAATGGATTCTAGGACTTTACAAATAGTCAGCC
ATTGTTAAATTATGTGGTCCATAGTCTGTGATCATTGTGACTAGTCTGATTTCTCTATACAGAGAGATTC
ATCCTTAACTTTCTGTTGGGGAACACCAACTACTACACCAGGTATCTAGGGAAGACCTTTTACAGCAGTT
TGTCTCTAGTCAGAGTTTCAGCTCAGTTACAAATTTCCAATGGCCACATTCTCTTACTCTGATTTACATA
TGATGCTTTGATACAGTCCTGCTTATTTTCTATAGTTCTTGGCAACAGAATTAAAATAGCAAGAGTAACC
TATCAATGAAATGCACAGTAATTTATTTGCATGAGTGCATCAGATAGAAGGATTTTAGGATAAACAAGAA
TTGGAAAACAATATGCCCTTCCTTCTGAGGACCAAGACCAGGAAACCTGAACTACAGAAAAATCTGAGAC
AAGTTGTGCACTGCTGAATACCTCATTCATGGACCTGAAGAAACTCTGTATCCTTTGTACTATAATGTGT
ATATATCTATGTATCATTCACAGAATGGACACTTTACTGTTGGTTTGAAAGCAACAGCCTGGAGAGATAC
AGATTTATTCTTTCACACATTATTTCACAGGCTGATGGTGGGTCTCATAGGTTCATTCTGGGAGTTGTTT
TAAAATAATCATTGAATGATCTGACAGAAAAAATTTTTTGATGTTGTCAGCTCTTCTAGAACAATATTGA
CCGTCATATTTCCTTCCCAGTTCATTCTCCACTAAAGGTCTGTGGTCTCTGATGAAGGCAGCATCTCCTC
AGACTAGTCTGAATATTGCTTTTGGCAATGAATTTATGATACATCAATGTGATTTCCTTACCATTTTCAT
TCCCAGGAGAGTTTTTAAATTCTTCATTTCATCCGATGTGTTTAATCTACATTGCTTAAAAAATTAAATA
AATAAATGAAAGAAATAAAAGAAAGGAAACTGCAAACTTATCTCACGAATTGACTCAGAATTCTAAAGTG
TTAGTCAGTGGAAATACTAGTGGAAAGACTGAGATGATGAAGTCTCAACTAGAAGCACTTCTCTCTCCCA
GATATTAGTGTAAGATACAAACTGCACAATTGGTATCCAAAGCATGGAGGAGTTTACTCTGAGAAGAGTA
CACAATACTTGTCTTTCCCTTCTTACTTAGGACAGTTTTATAATTGACAAAAAGTATAAATGCCATGAGC
TCTCAGGAAAACATGCATGACCTTCCAAACACTTGGCTTTTGGAATAAAGAAATTAATTATATAAAATCT
CTGACTTCCAGAATCCATAAGAACTGTCAAGTCCAGATGCTTCTGATAGGCTCACAGCTCTTGATTCCCA
TAAGTGGAAGGGTCAGATCAAATCTATCTCTTCAGTGATCCTACTCAACCACTACCAAGGACTCACCGAG
CTTTTCCAAGGACCACATATTTCTTCGTTTTTTTATACCAAGACAGAAGAACAGTTTCATTCTCCCCATC
TCTCATCTCTTCATCCTCTTTCTTCTCACTCCCCAATGCCTTGTTATTCTGAATATCAGGCCAATTAGTA
AACCCTAGAATTCCTGAAAGAATATCAGAAAGGGAGTTGCAGTCACAACAACACTTTGTGACATCACAGA
CAAAGCTAAGGATCTCCAGGTTACAATTGAATTTTCAAGGAGGGCCTAATGATGATGTCACTGACACCTG
CCATAGCCTACCTGCTAAACAGATTTCCTTACATGAACCAGATACAAGGGTGCCCTTTCGTGGTATATCT
CCTGTGACACAGTGGAATCCTTTATGAACTCCATCTCTCTAAAGCTATAAACTTCTCTTTTCTTCATTAG
TGGTTACATGCTCTGAATGGTGAAATTTGGTCAGGGACTTGGCATGGGTAAAAAAGATTTAGGAACATGG
AGTGTAGGAGATTCTTCTAGATAATATTTTATTCCTAGGTTCATTACTGTGAAATACAATTCAAATTCTA
GGATTTCTCTGAATCCCAAAGGCCAGTATTTTCCCTACAGACCTTTAGTTGTATGAGTATTGTGTTTCCC
TTCTTATTGTATATTCCTTGATAGGTGATTTTATAAATGTTCCTGAATATGTACTCAAAAATTCTGATTT
CCACCGCATTTTTTTTGCAATGATTTCTCAACAAAGGCGCACAGCTATAGAGTGAGTATAACAGTGTAAA
TATGGTGTAGCGACATCAAATGATAAACTCCAAAATTCTATTTTATCCAAGATTTCCAGATATCAGTAAA
AAAAAGGACCATATGGAGCCTAGAATTCTCTTCTCTAGTCACTTTTTATATCATCATTCTAGTGTCTCAG
ACCCAGATTTTATGGTTTAGGATGTTTTACCATGTTTCTTTCTTAAGGCCAAGGAGAAGGTAGAGGAGGA
TGGTCACAAGAAAAATGGCTTCTGGACCAGTGAAACCTCAACTTCAATAGGTTCATAAGAACGGGCGAGA
GTCTACTTGCAATGCCATTTGTGGATTCTACCTTCTTGAAAAAGAAAATAATATTTTATATGTAAATATA
GAAACATGCAGTTTAAAAAGCACTAAAATTTGCTAAAAATAAATAAAAAAGATATGAAAGATAAGAAAAC
TGGCAACTAATCACACCTATTGACTCCGAAATCTTAAGTGGTATTCAGAGTAATACTAGTGGAAAGACAG
AGATGATGAAGTCTAAACTAGAAGCACTTCTCTCTCCCAAATGTCAGAGTCAGATACACACTGCACTATT
GGCATCCAAAGAATGGAAGAGTTTACTTTGAGCTAGAGACACAATACTTGTCTTTCCCTTCTTCCTTAGG
TCCTTTTTCTTTTGGACAAAAAGAATAAAGGCCATGAGCTCTCAGGAAAAAAAACTGTGCCATTCCCAAC
ACTTGGCTTTTGGAGTAAAGAAATGAATGATATAAACTGTCTGACTTGCAAGAACCATAAGATCATGTAG
TCCAGATGCTTCTGAGAGGCTCTCAGCTCCTGATTGCCATATGGGGAAGGTTAAGAGCAAGGCGATCCCT
TAAGTTACTCCACTCAACACATACGAAGTTATCAATTACCATTCCGAGGGACCACATATTTCTCTCTTAT
TTTTATACCAAGGCAGAATGCCAGGTTCCTTCTCCCCATCCTTGTTGGGCACTATGGGAGTAGAAGCCTT
TTGTCCTCCTACGTTTGTCTCCAAGTTCAAGGGAATGTCAATTGGCAGAAAGGGGGTTTTGAGAAGAAGG
GGAAGGGAACGTGTATGGATCTTATGAGCAGGAATCTGGGAAAGGAAATAACATTTTAACTTTACATATA
GAAACATCTAGTTTAAAAAAATGAAATTTGCTAAAGAGTAAAAATAGTGAAAGATATAAGAGAAAACTGA
CAACTCATCATTTCTATTGACTCGGAAATCTAAAATGGTATTCAGAGTAATACTAATGGAAAGACTGACA
TGATGAAGCCTCAACCAAAAGCACTACTCTCTCCCAGATATCAGTGTCAGACACAAACGGCAGCATACAT
ATCCAAAGCATGGTGGAGTTTACTCTGAGCTGAGGACACAATACTCATCCATTCCATCTTTCTTAGGACA
CTTTCATTTTGACAAAAATAATAAAGGCTATGAGCTCTCAGGTAAACAACTGTGCCCTTCCCAATACTTG
GCTTTTCAAATAAAGAAATGAATGATATAAATTCTCCGACATCCAAAAGCATAATAACAGGGAAGTCCAG
ATGTTTTTGAGAGGCTCCAGCTTCCGTTACCCATATATGGAAGGCTCACATCAAGGCTATCTCTTCAGCA
TTCCCACTCAATCTGAACCAAGGACTCACTGAGCTTTCCCAAGGATCATGTATTTGTTCCTTTTTTTATT
CCAAAAATAAAGCCAGCTTCCTTCTCCCCTTCTCTGATCTCTTCATCCTCTTTGTTTTCACTCCCAAATG
GCTGTTTACTCTGAATTAGAGTTCAATTAGTAAACACTAGAGGTACTGAAGGGATATCTAAGAGGGAGTT
GCAGTCACGACAACACTTGTGACATCACAGAATCTAGGGCTTTCCAGGTTACTATAAATATTTCAGGGAG
GTTCTAATGATTATGTCATTAAGACGTGCCATGGTTAGCATTTAAAACAGCTTTCCTTTCATTGATCAGA
TTTGAGGTTGCCCTTTCCAGGTATGTCTCCTGTGACACAGTGGAATCTTTTATATAATCCATCTCTCTAA
ACCTAAAGACTTCTCTTTGCTTTATTAACGGTTACATGCTCTGGATGGAGAAAGTTAATCAGGGGCTAGG
CATGGGTAGAAAAGATTTAGGAACATCTAGTGTAGGAGATTCCTCTAGATAATATTTTTATTCCCAGGTT
CATTCCTGTGACACAGAGTTCAATTTTCTTGATTATCTATGTATCAAAAATGCCAGTATTTTCTCTACAG
AACTTTAATTAAATGTATATTGTATTTCACTTTCTTATTGTGCTTTCCTTGATAGGGGACTTCATAAATA
TTCCTGAATGTGTACTCAAAAATCATGTTTTCCAATTCCATTTTCTGCAATGATTTTGGCAACAAAGTGT
GCCCAACTATAGAGTGAGAATAACGGTGTAAATACTGTGTACTCCCTGCAAATGATGAACTCCTAAATGC
TTATTTTATCTGAAAATTACCAGACATCAGTAAAGTAAAGGCAACATGGACTGTACAATTCGGTTCTCTA
GTTCAATTTGATATCAATTCTGCACTATCTTCCTGTGTTCCCATGGCTAGACTTGAGGGTTGTGGATGTT
TTACCATTATTCTTTCTTAAGAAGAAACCTTCGATACCGGAGGATAGGCAGGGAGAAGAATGCCATGATT
ACCAGTCAAACCTCAAATTCAACATGTTCATAATACAGGAGGGAGTCTATTTGACATTGTTATTTGTGAA
TTCCACATTCTTGGCCTAGTTGGGCAGAATATATGTTAACATTATACCTAAACACCTAACTGTAAGAGCC
ACCAAAAGTGTATGTATATATGTATGTATGTATGTATGTATATATATATATATATATATATATATATATA
TATATATATATATGCAACCAAAATGATATATAATTGATGAAGCGAAGAAGTGCATTCTGCCAGGAACCGG
ATATAGAACTTTCCTGAGAGAAACAGCTAGAGAATGTTAAATACAGATGTAAATGATAGTGGCAAACCCA
TGAACTGAAAATGGACTTCTTGTTGGTAAATATTGAAAAAGGATTACAAGAGCTGAATGGGGCTTTAATC
CCCATAAGAACAATGCCAATGAACCAAACCTTTCCGGTACTAAACCAATATTCAAAGACTGCACATGGAC
AAACCAATGGCTCCAACTGCATATGTAGCAGAAGATGGACTTGGTGGGCACCAATGGAAGAAGAGGCCCT
TGGCCCTCCCTACGTTTGATTCCCAGTTCATCGGAATGTCAAGTGTCAGTAAGGGGGGATATAGAAAAAG
GGGAGGGGGACAGGTTATGGCTCTTATGGATAAGAAACTGGGAAATCAATTTACATTTGAAATGTAAATA
TAGAAGTATCCAATTAAAAATCAATAAAAATTGGTAAACAATAAAAAATATAGAAGTAAAAGAAAAGAAA
ACTGTCAATGAATCATATGTATTGATGCAGAAATCTAAAGGGTACCTGTCATGGAATGGTAATCAGAGTA
ATACGAGTGGAAAGACTGAGATGATGATATCTCAACTAGATGTACATTTCTGTCCCATATATCAGTGTCA
GAAACAAAGTGCACCCTAGGAATCCAAAGCAAGGAGGAGTTTACACTGAGCTGAGGATACAATACTTTTA
ATCCCTCCTTTCTTTGGACCTTTTTCTCTTGGGCTAAAATAATAAAAGCCATGACCTCTCAGAAAAACAA
CTGTACCCTTCCTCACACCTTATTTTCGAATAAAGAAATTAATGATAAAAAATCTCTGACTTCCAGGAAC
CATAACAACCAAGGATATCCAGATGCTACTGAGAGGCTCCCCTCTCCTGAATCCCATATGTGGAAAGCTC
AGATCAAGGCTATGTGTTCAGTGAACCCTCACAACCCCTACAAAGCACTCACTGTGCTTTCCCATGTACC
ACATATTTCTTTATTTTTTTAAAGTTAAACAGTAGGTCAACTTCCTTCTCCCCATATCTGATATCTACAT
CCTCTTTGTTCTCCCTCCCAAATAGCTGTTTACACTGAAACAAAGGCCAATAAAGAAACCCTAGAGGTAC
TCAAGGAATGTCTGAGAGGCAGTTGCAGTCACGACAACACTTGTGACCTCACAGAAGAAGCTAGGTATCT
CCAGGATACAAGAGATTTTTCAGGGAGGGCCTAATGATGATGTCACTGTGAACTCCCATGGCCTACTTTC
TGAACAGCTTTCCTTACATTGACTAGATTCAAGGGTGCCCTTTCCAGGAGTGTCTCCTGTGACACAGTGG
CAACCTTTATGTACTACATCTCTCTAAAGCTAGAGACTTCTCTCTGCTTCATTAGTGGTTACATGATCTG
AATGGAGAAAGTTATTCCGAGGCTTGGCATATGTGGAAAATATCTAGGAACATGAGATGTAGGAGATTCT
TCTGGATAATAATTTTATTACCAGGTCCATTCCTGTGACAAACAGTTCAATTTCCTAAGATCTATTTGTT
TTCCAAAGCCATTGTTTCCCTACAGATATTTAATTGAGTGGATTTTATATTTCATTTTCTAATTGTTCAT
TCCTTGATAGGGGACTTTAATAGATATTCCTGAATATATACTCATTTTTTTTTCAATTCTAGTTTTTTGC
AATGATTTTCTCAACAAAGCTGGCCAAGCTAAAGAGTGAATGTAATACTGTAAATATTGTGTATCTACTT
CAATTGGTAAACTCCCAAATTTTTTATGCAAAAATTACCTGACTTCAGTAAATCAAAGGACAGCATGGAC
TATAGAATGCGGTTCTGTAGTCCCATTAGATATCATTTCTGTAATATTTACCTTCCTGTGTTCCAAGGGT
TCTCACCTTCCGGCTTTTGGATGTTTTACCATGATTCTTTCTTCAGGCCAAACATAAGATACAAAATGAT
GATAAGGGAGAGGAATGGCTTGAGGTCCAGTAAAACCTCAACTTCAACAGGCACATAAGAACAGGAGGGA
TTATATTTAGTATTGTCATTCGTGGATTCACCATTCTTGACCTAGGAGCGCAGAATCCATGTTAAAATTT
CACCTAATTTCATAAATGTAGAAGCCACCAAATATATATATATATATATATATATATATATATATATATA
TATATATATATATATGAGAGAGAGAGAAGAGATAGAGATAGAGAAAGAGATAGAGACAGATAGAGATAGA
TAACTAGATAGATAGATCGATAGATCAGCCACCAAAACTAGATACAATTAAGATTAATGAAGTTAAGAAG
TGCATGCTGCCAGGAACTGAATCCTTCCTGAGAGACAGAGCTAGAGCATATAAATTACAGAAGTGAATGC
CAGTGGCAAACCAGAGAATTGTAAACGGAACTCTTGTTGGTCAATTTTGAGAAAGGATTACCAGAGCTGA
AGATGCTTTCAAACCCATCAGAAGAACAATGCCAAAGAACAAGACCTTTCTGTTACTATACCGATATTCA
AAGACGTACATGGACAGACCTATGGCTCCAGGTGCATATGTAGCAGAAGATGGCATTGTTGGACACCAAA
GGAAGGAGAGGCCCTTGGTCCTCCCTAGGTTTGACTCCCAGTTCAAGGAAATGTCAAGCGGCAGTAATAG
GGGTATAAAATAAAGGAAGGGGAACATTTAGGTCTCTTATGGAGAGGAAACTGGGAAAGGAAATAACATT
TAAAATGTAGATATAGAAATATCCAAAAGGTATTAAAATTAGCATAAAATTAAAAAATAATTAAAAAAAT
AAAAGTAAATAAAACTGCAAGGTAATCAGACATATTGATTCAAAAATCTAGAGGGACACTCTCAGGGAAT
GGTAGTCAACATAACACTAGTGGGAAGACGGAGATGATGAAGGCTCAACTAGAAGCACTTCTCTCTTCAG
TGTCAGATATCAGTGTCAGACCGAAACTGCACTATAGGAATCCAAAGCATGGAGGAGATTACTCTGAGCT
GAGGATACAATACTTTTCTTTCCCTTCCTCCTTAAGACTTTTTCCTTCTGGGGGGAAAAATACAACCCAT
GAGCTCTCAGAAAGAAAAAAAAAAACTGTACATGTCCCAACACCTGGCTTTTGGAATAATGAATTTAATG
TTAAGAAAATCTCTACTTCCAGGAACCATAATAGGCAAGGAAATCAAGGTACTACTGAGAGGCTCCCACT
TCCTGAATCCCATATGTGGAAAACTCAGACCATGGCTATGTGGTCAGTGAACCTTCACAAACCCTACACA
GCACTCACTGTGCTGTCCCATGTACCACATATTTCTTCATTTTTTTAAACTAAAACAGAAGGCCGACTTC
CTTCTCCCCATCTCTATTATGTAATCCTCATTGTTCTCCCTCCCAAATAGCTGTTTGCACTGAGATAGAA
GCCATTTAGTAATCCCTAGAGGTACTGCAGGAATATCTGAGATGCAGTTCCTTGTGACATCACAAAAGCT
AGTGCTCTCCAGGGTACAAGAAATTTTTCAGGGAGGGCCAAATGATGATGTCATTGAGAACTACCATGAC
CTACCTGCTTAACAGCTTTCCTTACATTGACCAGATTCAAGTGTGCCTTTTCCAGGAGTGTCTATTGTAA
CACAGTGGTAACATTTATGTACTACATCTCTTTACAGCTGGAAACTTCTCTTTGCTATATGAGTGGTTAG
AGGCTCTGAATGGACAAAATCAGTAAGGGGCTTGTATTGGGTAGAAAAGATCTAGGAACATGGGCTGTAG
GAGATTCTTCTGGATAGTAAATCTATTCCCGGGTCCATTCCTGTGACAAACAGTTCAATTTCCAAGGTTT
CTCCTGTTTCCCAAAGACCACTTTTTCTCTACAGATGTTTAATTGAGTAAATTTTGTATTTCATTCTATA
ATTGTTCATTCCTTGATAGGGGATTTTATACATATTCCTGAATGTGTACACAAATATTCTGTTTTCTAAT
TCTAATTTTTTTGAAATGATTTTGGCAACAACAGTGTACATATTGTGTACCTACTTAAAATGATAAATTT
CCAAATTTTTATTTTATGCAAAAAAGTGCCTGGATAAATAAAAGGAGAGCATGAACTATCGAATGTGGTT
CTGTAGTCCCATTAGATATCATTTCTGTAATATCTAACTTCCTGGGATCCAAGGGTGAGATTTCAGGGTT
TTGGATGTTTTAAAATGATTCTTTCTTCAGGCCAAAGATAAGATACAGGAGGATTGGCAGGGTGGGAAGA
ACTTGAGGTCCAGTGAAACCTCAACTTTAGTAGGCTCATAAGAACAGAAGCGAGTCTATTTGGCATTGCC
GTTTGTGGATTCTACATTCTTGATTTAGCTGCTCAGAATCCGTGTTAAATTTCCACCTTACTTCATAGCT
GTAGGACCCACCAAAAGTATATATCAGTCACCAAAACTAGATAAGATTGATGAACCTAAGAAGCATATTC
TGTCAGGAACCAGATATAGATCTTTCCTATGGGACACACCTAGAGCATGTCAAACACAGAAGTGAATGTG
TTGTTGCAAAAATATAAAAATAAAAAAGTAGTCTTTTACCTCGCTAACACTGGAACCATAGTTTCCCAAG
TATCTGCTAGATATCTTGTTGGAATACATCCCTACTCATCAGCTGCCCAGAGTCTCTTACTGCCACACAA
GTTCTTAAACTCAAAACCTAACATAAAAGAACACCCAACACAATATTCTTTGACCCAATTGATAAGATAT
AATAGCCCACTTAAGCATACAAAGCCTGGTTCCATCCATACCTTATTAAAATTAATAAAAACCAGTAAAT
ACACAGAGCAGAATCTTAATTCACCTGCCATGGCTTCTCACCCTCTCCTCTTCATGTCTCTCCTTTTTAC
TCTAGTCTCTTCTACTTCCTTCAGACCTCTTTTCTTCCCATCCTTCCTTTTTCTCCAAAGATAGGCCTCC
TTCAATCCTGTACCTACCCCTCACCTGTACTTCACAAATTTAATGGGAAAGTGGTTCTGGGGAGGTCAGC
TGGGTTCTGAGTACAGGACTAGGCAGCTGTCCTTGGAGCAGTGGATTATCATCAAAATACAAATAATTTC
AGTGTAAACAACGTTTCCCCCTTATTGTCTAGTTAAACAGCTTTTTCTCTTATACATAACTTGAATAAGA
TTATTACTGTTCTACAATTTATAAAGCATATTATATACTCAACACCCAGTCCATCACTATATCAGTTAGA
AAGAACATTTAGTTCTTCATTCCAGCTTCATAAAGGCTTAAAATCTATATTACGTCTTGGCTAGCATGTA
TACTATCTTATAACTATCCAATAAAATATGTATATTCAGAGTTATACAGCCTGATAAGCAATGAGACTAT
AATCAGTCTCCAACCCCATTAGAAATATGAGAGTGACCAAATATCTATACACATAGGAAGCCTAAGAGGT
CTTCAAGAGCTGAGAGGTTGTAGAGACAAATCTCCATAGCACATTCAACTGTTAGCAGCATGTGAGCGTA
AATCTTCAGTCTTCTGTCCCAAGATCAACTGACAGCCTCTTGAAATGCAGACTTGTAAGGGCGAATTACC
ATGTAATGGCAGGGTTTATCAGTCAAATTCTCTGCATAATTTGTCCTTTTCTGGATAGTATAAATCTGCA
GATGAAACAGGCATTTTTTCCAGTGGCTGGCTAGCCACAAAGTATTGCATCAACTGGAGGTATAGTTGTT
CAAATTCTTCATTAAATCTGCCAAAGTGGAACAGTTAGGAGCAACTAAAGATAAATAATAACTTTAAATC
TCAAATTTTGTGTATTTCTGACATTTATGAAAACTATCTATCTATCTAAGACAATCTGGACTGATGTCTT
TATATCTTAATATTGTCTTGAAAGTACTCTTACAAAGTCAGAGCCATGACTTTGCTATTTGAATCTTAAC
TCACAGGTGTAATCAACTCAGACGTTTGTAATGACGAAATATTAGGAATGGCTCTTGTACTTTCAATTTT
TTTTGTCTGATAAATTCTATACCCAAACAAATATAAGATTAAGCTTAGTTACCAAATGCGATTCTGACTG
TATAACTCAATCTAGCTTATTCCTCCCTCTAAATTTCAACCAATTTTAAATTCTTTACAAAATCAACTTT
AGAATAATTACTTCCAGCCCCATCCCACAAATTCCAGGGAATTGAGACAACGACTACTCCATTACTTCTT
CAAGGTATACATGGGCACTGAGATATCATTTGGGAAAGAATGATGCAAATGCGATAGCCGATATGTCCTG
ACTGGACACAGCTGAAAGTCACTGAGACCAGGATTCCAATAGGTACACTCTGCAAAATATAACTCTCAAG
ACAAAGGTTTAGAATCGAGATATCTTTTTGTTTGATTCTCCTGAATATATTTTTCAGGCGGTCTAACGCT
ATCAAATCTGATCAGTATGACTCTATGGTTTCCAGATTCTAATCACAATTTTTAAAAACACAAAGACAAA
ATCTTTCTTCCAACATACTCTGTTCCTCAGTCTGAAACCAGAAAAGCGTGTATCTTGCTCTCTCCTCAAA
GTAATAATATAAGCATAAAATTCAAAGTCACACCCATCATGAAGATTAAACAATTTTAAACAAGGAATTT
ATGTAAACAATGAGCCTTATATCACTCTGCACTCGGTGATATCAGGAAATTAACCCAAAGTTCCCATGGA
GCTCATGTTAAGAGAATGTGAGCTTGCTATTTTGTAAATATCAAAAGTAACCACAAACCATTGCTAGCCG
TCATCAACGAGCCATATAGTGGGGTAAATCATAAAATTAATCAAATACCTTTTATCAATTCTAATATCAA
TAAGCAACACATCAAACTATACCACTCTTACCCTCTTCTGACTCTCTATCTAACCCCACCCTCAACCCTC
TATTACCAACTTTCCCCTCTGGCTACCTGTCATAGGCTCTAGAATTTACTGAACAGTTAAAATGGGGAGA
AGATTTATATGTGATCTCCTGAGTCCATGATAGAGGTCTAGTCAGGGCAACCTCCTATGAGGAAGCAGAT
AAATATCAGGATACAAATACCATTTCCTGGGGTAAGATCAAGAATGTATAATGACTTTGCATATCTATCT
AGTGGATATTGAGAAAATGCGGAATATTCTTCCTAAAGACTCAGCTGTACTACTCCTGGCCTTATATCTG
AAAAGACTTCTACCATACCACTAGGACATGTGCTCCATCATGTTTCTAGCTGCGCTCTTCATAATGAGCA
GGAAATTGAAATAACCCAGATGCCCCTCAACCAAGGAATGTCTACCGATAATGTGGTTCATTCACACAAT
GAAATAATATGCAGCTATGAAAAATAAGGACATTGTGAAGCTTCAGTCAAGTAGATGGAATGAGAATGTA
TTGTTCTGAATGGGGTAACTGAGACCCAAAATTACTTGTACATATTCACTTAAAAGAGTGTATTAGCCAT
AAAGTACAGAATTTGCACACTACGATCTATGGAGCCAAAGAGGCTAAAAGAGAAGAAAGGCCTAAGAAAA
TGCTTGAATTTCACTCAGAAGGATGAATAAAATTATGACAGGAGGCAGATGGAAGGAAAGGGTTGTGTGG
CTGAGAGAATGGGAAGGGAAATTGGGTTTGAGAATCATTCCTTAGGAGAGACAGGAAAGAGGGTCAGAGG
ACCAAGGGAATAAAGAGAAATCAGTACTGTCCTGTGTGGGTGATATCTCTATGATTTGCCTGCAATCTGG
GATGGGTGAGCCTACACCAGCATCCATAAGGGTGACATTAGCTGAGACTCATAGAGGTGGGAACACAGAT
ACTGAAATGGTCACTTTCCGTAGCCAGGGAGGACCCAAGGTGGAAGGATAAGGACCCAAACCCACTCCAA
AATGTTGACCCAGAAATTGCCCTCTCTATAAGGGACACAGATACAGAGATGGAAGAGGAAATGAGGGAAT
GGCGAAATGATAAATGGGTAGATGTGCGACTTATCCTATGGGCATACAGCAAACCCTGACATTATTAATG
GTCCTTTCTTATGTTTGCAGACGGGAGGGTAGCATTATTGTCCTCTGCAAGGCTCCCCAGAGCAGCCGAC
TGACACAGAAGCAGAGACACAGGGCTTGATATCAGACGGAGCGCAGTGAGTCTCACTGAAGAGCTGAAGA
AAGGAATGAGAGGGACAGAGGAGCACAATGGTCTTCACGTTGGTTCACTAAACCTGTCACCTGTCTGTGG
ATCCTGTTCCCTACCCGAGCTGCGTTTTCAGGACCTGGTGGGAGACGATGAATCTAGTCCTGTAGGGACT
TGATGTGCCAGGGGAGTGGGTGCACCCAGTGGGGTCCTCTACTCTAAATGAGTAGAAGGGGAGAGGATAG
GAGGAGGGACGGTAAATAGTGGGAGGAGTGTGGTGACAGGGCAGCATTCAGAAAGTTACCTGTTGAATAT
AAACAACCATTCTAGCAAGGGGCGGAGGCATGAAATTGTGGGGATGGGGGCATGACATCATGGTGGTGGG
GAATGACATCATGGTGGTGGGGGATGACATCATATCGGTGGGGGAATGATATCATAGGGATGGGGGCATG
ATATCATGAAGCTTAAGAGAAAATAGATGAAACTAGAAAAAAAATCATCCCAAGAGGGAACTGAGACCTA
GAGACACAAATATGGCAGATGTTTACCTATGCATGGTATCGGCTGTGAGATAAATCTTATTTTATCTACA
ATCCACAAATGCAGAGAGGACAAAGGAAAGGAGAAGGCCGGTGAGGGGGGAAGCATCGACCTCTCTGAAA
GGAAAAATGGAACAGATTCTGTGTGTGAGTGCGGACGACTGTGGACAGGAGTGGAAAGGTCGGTGGGGAC
GTTGGAGGGATAGCGCGGTGCAGAGAGAACCGGCCAGAAATAGGGGACTTACAGGTTAATGCAGAAACTC
AATGGATGCACTGGTTAATTCATGGCATCAAGAGGGCAACCTTCCGACGATTTAATATAGAGAGAACACA
GAGTACGAACCTTCAATCCTTTGAAATCAAGCAAGTGGTATCTTAGGGATGGAGATGGGGCACATTCAGT
AGAGTCGGTTTCTGAGGAGGTCAAATGGAGATTCCTGAACAACAGACCGATGCTGGGACAGAGATTATAA
AAACTCAAGCAAATGAGGCCTTCCTGGTACCTTAAGCCTCCATCGATGTAAATGCACCCGAAAACCCCTT
CCCCCTCTCCAAGGTTTGTGTCGCCTTTGATCAACCTGAGTAAAATATATGCACACAGCGTGTCCATGAA
TACCTTCTAACACAGTTGTGACATTGAATAACTTGGCGAACCCCCAACTCACTTGCAGGCAGACTAATAT
TCTGTTGACTGACTGGTTCCTGGGGCCACTTCATCCTTTTGTACATGGACACTCTAGGAAGCATACATGT
GTGTGTGTGTGTGTGTGTGTGTGCGCGCGTGTGTGTGTGTGTGTCTGTGTGTGTGTGTCTGTTTGTGTGT
ATTTTTGTGTGTGTAGGTGTTTGTATGTGTGTGTGTCTGTGTGTGTCTCTATGTGTGTATGTGTGTGTGT
ATGTGTGTATGTGTGTCTCTGTGTGCATATGTGTATCTGTGTGTGACTCTGTGTGTGTGTCTAGTGTGTG
TGTGTGTCTATCTGTCTGTCTATCTGTCTGTGTCTCTCTGTGTGTGTCTTTGGGATGTGTGTGTGTGTGT
GTGTGCATGTGTGTGTGTGTGTGTGTGTTAGTTAGTCATGCACAAGCTAACCGTCCTCACAAACTATCTG
GATTGCTTTTCTTTTTGGAAGGTTGGCAAATCTTTCTCTTGTCCTAAGAAAAGACCACCCTGGTTCTCAA
CTCTCTCTGAAGTCATGACATGTTGAATGATTTTCATGTTGGAGGAGTCTGTCCTAGTGAAAATTGCTTT
TATGGATACAATAACCATGAAAAACACATGTCAATATTTACTTTCCTTAGTCTGTGATCCCTTGAGGGGA
TTACTCCATTATTATTATTATTATTATTATTATTATTATTATTATTATTATTATTATTATTATTATTTTA
TCATTTTATTATTATTGTTATTATTATATTATCATTTTATTATTATTATTATTATTATTTTATCATTTTA
TTATTATTGTTATTATTATATTATCATTTTATTATTATTATTATTATTATTATTATTATTATTATTATTA
TTACAGGATTATTCCATTATATTTTTGTCTGTGCTGCTACCAGTGTGCAATGTTCACTGATGGCAGGAAG
ACTTTGGTTCTCGGGGGTCCTATTGGACGCCCATGTTTTGGTTCTTGAAACTGAAAGTTTTATTTACATG
ATCCCAAGAGCAAATACATGCAAGGACAGAAAGTTCCTTCGTCTTCTACATGAAAGTGACACCCTCACGT
TGTCCGCTGATCTATTTGAGAAACAGAATTTAGAAGTGCAATGAAAAGGATGGTGACCAAAGACCCAAGT
TAGGGAGAAATAAGACAGGTTTTCACAATGTTTCAGGGCTTGAGGATTGGCAAACGTTGCATAACCATCT
TTTCATTCAGAGCAGGAATAGACAAAATTATTAAATAATAGTAGCCAGAAAATTTTAACAACATATGTAT
GCTGACTAACTTAAATTCCTGTATTTCATCTCAGGAACATTATATATTTTCTTTCAGGGTCTTCTTGAAA
TTCTTTAAAGTCGTGACAACCGGCATGTGTTTTTCTGTACAGATTCATAAAGCATGGTTGTCTCTCTAGT
GATGGACAGATGAAACGACTGTCATGACACAGACAGTCTTTCTTGCCAAAGGAATAAATCTTCATGGAGG
CAGTTTTGGTCTTAGGTACAGATGTTTAAAATCCCCTGAGAATGCTTCCTTCAGCTACTGTTTCCTATAT
GTGGTAATATCCTAGTATGTGGGTTGTTCTTTCCATTTTGTTTCAAGATCTACAACATAGTTTCTATTGC
ATATCCTACTTAGAGATGTTCTCTCTTATCTTTTCTATTGATGTATTCTGGGATGTAGACATTCAGGCAT
TTTCTGATCCATCTCTCACAACAGGGACTGCAAATGAGATGAGTCTTCATCAGGAATAAAGAAAAGAAGA
CAGGTAAGGTAATAAAGAACTCCCTGATATATTTATCCGCTATGAGTCTGAGATGACAGTTGTCATCAAC
GTGTATATATAAACTTTAATTTTACAATAAAGTACACTCACATGAGTTTAAGCCTTTGTACTTTTCATTG
TTTAAATATTTGCAATAAAGAGAGCTTTCAAAATAATAAAGTTCTGTGATGTAACTCTTTTAACAGATTC
CCTTGTATAACTTATTAGAATATATAAATGGTTTTCCTTCATGTTGAATGTAATGAAGAGTGTCTCTTCT
AACAATATATGTAGTAATTTTGACCTATATAAAATTTAATATGTTAATATCTTGCCTAAACATCCACCAC
AATTACTTAAGGGATACTTCCTATACTTATTCAGTGTTATTTTCCTAAATATTGACTTTAAAATACATTT
AGCAGAATAGATATTGAGGAAGATGGAGGGAGGGAGAAAACTGAATGGTGGGGAGGTAGAGAAGGTAGTA
GGTAGGAGGTATTAGGTATAGTGGGTTTGGAGGAATTAGGTATAGTGGGTTTGGAGGAATTAGGTATAGT
GGGTTTGGAGGAATTAGGTATAGTGAATGCAGGGAAATGGGAATGGAAATCAAAGAGTGGGGTGCACATT
TCTAGGAAGTGCCAGAGACCTGGGAAAGGCACATCCCCAGGGTTTCTATTGGGGTGACTCTAGCAGTGGA
GATACAGACACTTAATTTGCCACTTCTGTAGTCAGGCATGTCTCCCAGTGATGTGACAAGGAAAAAACCC
ACCCACAAAACCTTCAATCCAAAATGAATACAGCCTAAAAATCTTCAGAGACAATGATAGATAGAGCAGA
CATGGAAGGAATGTCCAAGCAAAGGTTAACACAGATTGAGACCTACCCCGCGGGCAAGCACTGATCCCTG
ACATTATAAAAGATAATCTATCATGCTTGAAGACAGAATCCTAGCATTACTGTCCTCTGAGTGACTTCAC
CCAACAGCTGAGAGAAACAAATGTAAAGATTCACCACCAAACATTAGCTGGAGCTTGGGGAGTCTTTGAA
GAAAAAAAAAAAAAACAGGAGAAGAATTGAAGCCCAGATGATTAGAGGGTCTCCACAGAAAGAGAAGTAG
AGTCAACTCACGGGAACTCTTGGAGGTTGCCAAAGACTGAACCACCAACCAGAGTGTGAACGTGGACTGA
ACCTGAGCCCCCAGGACATAGTTAGGAAAGGTGTAGCTTTGCCTTTAAGGGTTCCCCCGACAATGGGTTT
TGGCGCACCTTGAAGATGGAGCACCAATATTGGGATGTAAAGTGAGTAAATAAATAAATGAATTTTAAAG
ACACATATGTCCCATCTATAGACAACATGTTTTTGGAAAGGCCAATTCTAGTTGTTCAATATCCACATGA
AGACAGCCTGTGGAGTGCTATGCCCCTAGAGGCCATAATCCTTTTCATTCTCTTCTTCCATCAGAGTCCC
CAAGCTCCACCCATGGTTTGGCTAGTTGATGTCTGCTTCTGTCTGAGTCAGCAGCTTAGTGGAGTCTCTC
AGAGGGAAGTCATGATAGACTCCTTTCTGTAAGCATAACAGAGTGTCATTAATAGTGTCAGGGATCCATG
GGGTGGGTCTCAATCTGCACTAACCAGTGATTGATCATTCCACACTCTGCTCTATGCATGGCCCTTTCAT
TTCCTGTGGTCAGAATAAATTTTGGGTCAAAAGTTGGTGTCTCTATCATTCCATTTGGTTTGCTCTCTGG
CTACAGTAGATGGCTTCTTCAATTCCATATCACTGAGGCTCTGGGTCTCAGCTAAGGAAACGTTCATTGA
TTCATGGGCATCTCTTACCCCAGCTCTCTGCCTCTTTCTGTATATGACCTCTACCTCCCCACCCCTATCC
ATCTATGCTGCTGTTTCTGGCCTCAATAGCAGAGGATATGCTTAGCATCACAGAGACAAGATATGCAAGG
TGAGGAGATACCTGTGGGGTCCCCTCCTGCTCAGAGAAGAAAGTACTGGGGGAAGGACTGTGAGATGGGT
GAACTTGAGGGAGGCAGTTTGCAGCATATAAATTGAATAAATAATCAAATAACTATGAAAATAACTAAGT
CTACTTGAAGGTAAGAAGCATGTGTGTGTGTGTGTAAGTAAGTAAGTAAACTTGAAGTAAAGAGAGGTTG
TGCATGTGTCTGTGTGTGTGAATGTGTGTGTGTCTGTGTGTGAGGATATATATATATATATATATATATA
TATATATATATATATATATATATATATGAAGGTAAGAAGCATGTGTGTGTGTTTAATATTAAATTATCAC
ATTTGAGAGAACAGTGGTCTATGCAGAAGACAGGGCAACTTATGCACTATATTTGCAAAAGAATGGCATC
TGCTGAAGATGAAGAAATGATTTGGTGATTAATGGCAATATCTCTTCTTCCAGAGAACCCTGGGCTGATC
TCTAGCTCCCGAGTGACAGCTCAAAAGTGGATGTAATTTCAGCATCATGGAATCTCACACCCTCTTCATC
CTCCTGGATACTAGGCATGCATGTGCATCACACGTGAACAAGCACGTAAAACTCTTACATGTGTACAACA
AAAAGTATAAAAACAAGAGCAGTTCCTGGTTTACATAATTTGTTTTTCCTGAATATTCATAGTGATGATC
ACAGTCAAATAAACACTTTATTGATCTATAATGCAATCAAAGCCACGAAAAGTTAATGATCACATGAGTC
ACAAAAAATATATTTGTTTAAAAAAGTTGCAATAAAAATTTGCAGTAATGAAATTAAAATTTTATTAATA
TACAAATTAATAAACATTAATATTCTCATATAGAGCTGAAAATAATTCTTTCCATCTACTTGTTTGGCTT
TTATACATATTGCAGTTTGTGTTAGTTTGTTGTTTTTTTTTTTCTAGGAGTTCATTTCCAGGTATTAGCC
CATAAACTCTATAAATTCATGCAGAATACACTACAGGAACTTAGGCTCTCTTGTGTTGAATCCAGGAAGG
TTGCGATATGTTTTCCTTCTTGTCTGATCAATTTTCTCTATGTACATTACAAGGATATTTTTGTTCTTGG
ATTCTTCCCCTTTTGTGAAGCTGATAGCTGATAGATGATTAGTATAGAATATTTAATTTTTGAAGATCAT
TTTTGAAGCCATTTCCTGATGTCTGCATTATCAATATTGTAGATTTTCCAATGCGTGGCCAAATGAACAG
CTATTCAGGGCCTAAACATGCCTTATAACTACTGTTGATTTGTCTTTTTAAAGAAGAACACAGAAAAGGG
TGGTGTTTAATGTAAGGGACTCTGTGGGGGAAAACAGGAAGGAGGACAGCATTTGAGACATAAATTAATA
AAATAAATAATTACAAAATATAAAGCAGAAGTCAACATATACAGAAAAATCAAATTAAATTGATAGGAAA
CAGTATGGTTTTGTATCGTAGCTTACTTCCTGAATTTTATATACTTTAATCAATCTAATGACTAATTCTC
AGAAATCAGAAAATTGGAAAAAAAATGTTAAAAGTAACACAGTAGGTTGACCAAATCATAACAACAAAGT
TTCTAGAACTCTATATTTTCTATGCCCATATCCATTCCAGAAATCCAGTTGACATTTAGTTATTACATAT
CTTGCGTCATTCTATTCTGTGATAATTCATTACTATTTTTACCTTCTGTGACCCCACCTTTGAAGATAAA
TACTTACTTTGCTAGAATGTCTCTGAATTTGGATTTGCCCAGCGGTTTTTCTCTTTTAGGTTGAGATTAT
ACATACCTGATACAGATACCAAAAAGTGTTTCTTGCATTGCTTATCACAGTTAATCATTAGAAAGATGCC
TGTCATCTTAACAACACCCAATTATGGAGCAATGAAATTATTTTAAATTATTTTCCATTTTTAGTTAAAA
TATTTTAATGCATTTTTCTTTTGTATTTTCTTTTAAAATAATAGAAGTAATAGGAGAATTACTTACAGCC
TATGGAAAGACTGTGTGTCTCTTCAAAGTTTTAGGATTTGTTTTCAGAATCTCAAACAATGCATAGGAAT
AATGAACAAAATTTTGTACCAAGTTTCATGCTGTAGGTAACTAATTATATTTATTCAATTGTATCTAAGA
TAATTTCATACTAGCTAGGTATCAAGTGCATAATAATTATGATTATATTATTAACTAAATATTAAAATAA
GCATGCTAGATTTACCAACTGGACATGGAAAACAAAATATATTAGAATAATCAAAAATATTTCTTAAAAG
CAAAATGATGAAAATATTGTATATATAAAAGCAGCCTGGAGCTATATGTCACCTAAATCTTTTATAGTAT
GTTCCAGTGTGGTAGCTGAGCAGATAAAATTTCATGCCATGAAAAACCAAGAACCTAAATTTGATACCTA
CACATATATGTTTGGAAGACTTCCATATTCACTACATGACCAGAACACATAAAAGCTTACCTAGAATATG
AGAGTAATTAGATCAATAATAATAAGAAAAAGAAAAAAACACAAAACTCTAGGAACATTTTAAAGAAATA
ATGTATTGTATTGGCCTTAAAATAGGAAATTCAACACATTTTCTTTGTACATTAACTATTCAAAGAAAAA
CTAAAAGGCTTTTACTTCATTCTGTATGAAAGAAAAGCACATTGGATTGAGTTTGTAAAGAAAGAGAGAA
CTGCAACTGTAAAAGTAATATAGTCATTGCAGAGGAAAGAAACAGACACTAACCCAAGGTTCTCTAAGTA
AACATTTGGAGGATTTACTGCATAATATTAACATATTTAATCGAACACATCTTACTATGATAAAGGAAAG
AAAGCTGGAAAAATTAATGCCTGGATGTAGTCACAGCACCTAGAATGTGGCAAGATGTCTCAAGTTCAAT
GATACCCTGAAATACATGAGAAAATTTAAATAGGTTGACTATATTATGGAATAATTATTGTAGTATTTGC
TTAGTAGTTAAGAGCACTTACTGCTCTTTAGAGCAAACACGTTCAGTTTCCAACATCGATCAAGCCATTT
GCAACCAGCTGTAAAAGCAGCTCCAGGGGATCTCACACCTTCTGGTCTCCACAGGTGCCCGTGTTCATGT
GCACAAATCTATACATAGACGTTCACACATAACAGATCATTAAAATAAAAAAAAATCGTTAATGTATTAT
CTGCACAAATTATGAATAGAAAGGATTCTACATATGCAAACACAATTGATGCAAAGTAATGAGAATGGTG
AAAATCGCAGATAGTATGAAGAGTAAATTAAGGATTAATGCTTACACAGTTCAGTAAAGAAAAACGCTAG
ACTTCACGATTGAATTGCAATGTAGATGTTAAAAAGAAACTAGGATTTGAATTTATGAGTGAAACTCTTT
CAAAAAATATTTTATTTATTTACATTCCTACCATTGTGCCATGTCCTCTCCCACAGTTCCTCATCCCATT
CCACCCCTTCCTTCCCTGAGTCCAAGAGGATGTTCCCCAGATCCTGCCAGGCACCATAATCCCTGTGCGC
TCAAGTCTCTCAAGGATTAGGCAGAATTGGCAGTCCTGTACTGTACATGTGTCAGGGCTTCAGATCTCCT
TGTGTATCCTGATTGGTTGGTTGCTCAGTGTCTCGGATATATCAGCGGTCCAGATTAGTTGCGACTGCTG
GTTTTTCCTATAGGGGTTGCCCTCCCCTTCAACTTCTTCAATCCTTCCCCTAATTAAAGAACTGACAGAA
GTCAGAGGCTGATACCTTTTTAAAATATATGTATCATTTAATTTTGAATGGTATACTCTGGGTTCTCATA
TAAAATTGATAGCAATATATACTTATTATTGTCTTCTAAGATGTAAATTTGGCAGTATTTTTACAAGTAT
TACATTACTTAACAGCCTTGACACCATTCCATCAATCTGTTTTTTAATTTATACAAAATATAATGTAAAT
AATCACCATTGAGTACAGTGCCTGAGTCAGTGTCTATGCTGATTTTCTGTAGTGAACTTTAGTTAATGAA
AATGAAAATAATCTGAATGCCACAATTAGGTTATTATTTAAGCAAATGATTATACTACCATTTATTAAAT
GCATGATATTCCATGAAGAAATTGCCCATGCACATGTATTCAAGATATATAATTTTAAATGAAAAACAAA
TGACCGAATATTGCATTATGTAATCAAACTTCATATACTGAAAACTTACACATATTCTATAATTTTGTCA
ATGTAGAGTAAACCTGCTACAACAGGAGGGGAGAGAGGAGACAGAACACTGGGAGTTCTAGGTCATTTTG
AGCTACACAATGTGACACAATTTTAAAAACAAATAGATCAGATTTGAATGAATGTCTGCCATACCGTTCT
TAGTGATTACATTTGGAAGTTTTAAGAAACCAAGTTATTCTTTGACAATTCCATACATGCACAATACAAG
TATGGGAGCTCTCTAAACTCACAATCTCCTATCTGCCCCAACCAACATACCTTTTTAGAACAAATCCCCA
TAGCACGTGCATGTCTTTCATTTTTTTTTTTTTTTTGCTTCATGACTCCCTGGATTTAACCTGAGCCTCT
TCTGTGAACCTGGACATGAAGCTATACACGTAACAACTGGTAAGGCACCCGTGGCTACATCATTTTCTAT
TCTCCAGCACTTCGCTTAGTTCCTTTAATAGGAGGATCAATATTATATAGAGTCTGTACAGATAGATGTA
ACTATGGTGAGTTCCTGAGTGCCACAACTCTATCATGCTCAGAGGACAGCATCTCACAGATCTCCTTACC
TATTATTTAGACCTTGAAAGAAGTCAAGCCCTGCATATCACCTTACCTCAAACTGGAAGTTATCTCCAAT
GGGTAATCATTTGAAAATGAAAACTAATTTTAAGGTTAGACTGCATATAAAGCACTAAGGGAACTGAACA
TCATCTTTGGAGGATCCTTGTCTCATAATGGATCAGGACTTTTTCTTCAGTTATTTCTTTGTTATTTGTT
TATTTATGTATTAATTTTTACTCTCTATGTTTTTTGTATATATTTTTCCTGGTTTATGTTTCCATGGAAT
AGATGAGTGTGTGAATGGAAGTCTGGGTCTCTGTGTCTGTATCTGATTATGGTACTTTGTATTGGCCCTT
TTCTATCTGCTTGTTTTGTTCTACTCTAGTTCATTAACTTTCATTTTATTTTTATACTTTAGATGACTGT
TTTCTAGTGAGAGACAGAAGAATGTAGATACAGATGACTGGAGAGGAATAGAAGAAGGGGGGAATAGAGG
AAAGGGAAATCATAATTCAAATATATTGCATGAAAAAGTCCAATTTTAAGAAAAGAATTTCGAAAACATA
CTTTCTAGGGCCTGTCTGTCCCTTTTTCTCAAAGTCCTAACCAATTTCATTTCAAATGTAAATGAAAATA
TTTTAAACCCTTTCCAAGGTACAGAAAATTATTTGTTTACAGCTAATCTGGAACAGTCGGGCTGATTTTC
ACCTTTCTATGAGAGGCACAACCAAATTTGTCCTGCCCCTACTGCTCTTAGGTCCCAATGCACAGGAGGC
CCAGATGGAGCTAGGTGTTTTTTTCTTGAGTCAGGAATGTGAGCAGAGTTTTCAGGGGTTTCTGCCCCTC
TGACGTCTAAGAATTCCGCACACCTCAGAATATTTGGACCAGTTCAGATCCAGGTGCAGTTTGGACTGCA
GGGCTCCTGCAGCTTGACTGCTCCTATATTCATGTGTCCATAAGGCACTATGCAGTTTCCTCTTGAGCTA
GGGATGTGGGCACAGGGGAGCAGAAGTGGCAGTCTCTACATCCCTGAGGTCTCAGTATTGCCCACTCTTC
TGTGTGATCAGCTCTCTGTCCCACAGATTTTCCAAAGGAATTTCAAATGTTCATTCCCTATCCCACAGGT
CTCCACTTTTTCCAATTCTCCTCCAAAGTGTTTTGGAGAAGACCCCTCTGGTAAAGGGGAGGTACAACAG
GCCCCATCAGACAAAGAGGGCATCAAAACTTCTTCACTTAAAGGTAATCTCAGCGATTTCTCACATTCCA
CAAATGGATTAAGTCCTGCCCCCTCTTCACATGAGACGTTAAGACCTTTGCTAGCAGCCAAAGCAGGGCA
GAGAGCTATGTCCACTCACAAAGACAGTCAAAGATGTCCCCCATCTCCACCAAAGTGCCCTATGCAATCT
GCTTCAAGTAAAATGAGTTTGAAACCTGATTCTGCTGACAAAGGGGATTTCAGAACTGCACTATTAAACC
AAGTGGACCTTCAAAATCCTCCACTATTAAAAATGGGCTTAATTCATCACTTATGGTCCAAGGACGACAA
AATACAGTCACAAATCCCCATGTTAACCTTATAACACACATACCAGACCAAGCAGAAATAAAACTTTCTG
CATGTAAACCATTAGATCAAGGACCATGGCCAATTTCTGAAGGGGCTCTTGAGAGTTCCACACCCACACA
AGATGTGGTAGAAAAATCTGAGTCCACCCAAGGAACTCCTGTGCCTTCTGCACATAAAAAATGCGATCTA
GCACCCTCACCATCACCCCCATTACTTCTAATGTTCCTATACAACAGAGAATTATTCCAATATCCTCTAC
CACCGAAAAGGACCCTCGTGACTTGTCATCAGACACAAAAGAGCAAGTTTATCACAACACACAGTCAATG
AGCCATGCAGACTCAATAATTATACAATGTACAGAGAAGATAAAACATCCCTTACCTCTGTCCTGAAAGG
AGAGTCTCCAAAATTTTCCAAATATACATCAGAGATTCTAGAATTCCCCAAAACTGGACAGGATTCTCTG
AATAGTACTCTATCGCATAAAGAGACTGTGGGACAAGAAATATCTTCAAAAGAAGTTCTACCCACAGTCA
CATCTTTAGAACTGGCTTGTGGATGCGACACATGCACAAAAGATGTTTTAGGACATATTTCATCTGTAGA
GAAGTTTATGGATCCAACCATATGTGAACGAGGAGTGGGGGAACATGATATGCAAACACGAGTGTTTTTA
GCATCCTTGACATCTGAGGAAACAGATTCCTTGCATTTAATTTGTGCAAAAGAATGCATATGACCTCCGC
AAACTTCAAATGAGGCTATAGGAACTTCCTTATCTCCTCACAATCAGCCAACTTGCCCAACTACAGAAGA
TGCTACACACTCTTCCAAATATGCACAAAGTGTTGCCAGTCTTTCTTTATACCCACAAGCAGACCCAGAA
TGTCTGACAAATACCTCAAAGGCTCTGGATTTTACCTCATCTTCTGAAGGGGCCTTGGAACCTGTTTTGC
CTGTCAAGCAGGCTAGGGAACCTGACACTTCTATATGAAAGTCTGTTTCCTCTTCTCCAGCAGAAGGAAT
TGTTCTTGGAACTTCCTCAATTACACAACAATAACTAGCAAAATCCTTATCTGCTCATGAGACTCTGAGA
CCTCTCACATATGTCCATGATGCTCTAGGAGAGATCACATCTTCAGAGGTTGCACTAATACCTAACCACC
ATTATGACATTAGTCAGTATTTTTACACATATACATGGTACATTAAGACGTTCCTCATCTGAGAAGGATG
TCTTAGGATCTACAGCATCTGAACAGCATGCTCTACAACTATCCCCATCTACACAAGTAGATTGATTTCA
CATGTCAACTCTGGGGAGAAATAGTCGACATCTCCCTCTACCAAATGGACCCCAGGCATCCAGTTTCTAG
AAATATAGGGTGAAGATTTGATCCTTCTAATGGAGTCTTGAGAAATTTCTCCTCAAAGGAAGACAGTTTC
AACCATCACCAGTCTGACAAAAGGGTTCTTGTGCCAACATCTGCTATCAAAGAGACACCAAAAGCTACAA
CTATTCCTTAGGTTTGTCCCACACCTTCTCCATCTGTCCAAAGGACCTTGCAATTTTCCAAAAATGACGA
AGGAATTTTGGAAAGTTTCCAATCCTAACCAGGGCATCCTGGACATTACATATTGTCCAAAGATGCTCAA
GTAACTCCTCCATCTACCAAAAAGTCATGTTCACCGTCTGCCCTAGGATTTCAGGGAATTTCTTCACCCC
TCTAGGGCTCCAGAAAGTGTTCTCTATGCTCAAAGTGATTTGTCATTGTGAAAATTAGACTTCAAAAATA
GAAAACCTTTTTTTTTATATTTCCAAAGGTCTGAGGGAAAGTCCACATCAAAAAAAAATCATTTAGGCCT
CGTGCCATTAGCCCAAGTATATCAGAAAAATTCCATGTTTTCTAAAGCATCTAAAAATCAATCTGGGTCT
AGCACCCTTCCTGGGAAACATTTACCATCAGCCATACAATCCCCAGGACCATCAAAATCTAAAAAGGGAT
TATCTAGAAACTTTACCATCTGCCAAAAGGTCTTTAGGATATTCAGAAACTTCTCCAAGAGCTCGGTTAA
CCCAGAGAACAAAAGAACTAAAGCCATTTGCCCATGGTGTTTTCCAAAGTACCACACATCTCTTCTTTTC
TTTTATACCAAGAAAGAAGGTCAGCTTCCTTCTCCCCAACTCTGAACTCTTTATCCTATTTGTTCACCCT
CCCAAATGGCTGTTTACTCTGAATTACAGGCTAATTAGTAAACCCGAGAGGTACTGAAGGATTATCTGAG
AGGCAGTTGCAGTCAGGACAACACTTGTGATGTCACAGAAGAAGATAGGGATCTCCAGGATACAAGAGAT
TTTTCAGGCAAGGCCTAATGATGATGTCACTGAGAACTGCCATGGCCTACCTGCTGAACTGCTTTCCTTA
CATTTACCAGATTTGTAGGTGCCCTTTCCAGGAGTGTCTCCTGTGACACAGTAGAAACATTTACATGCTA
CATCTCTTTAAAGCTAGAGACTTCTCTCTGCTTCATTAGTGGTTACATGCTCTGAAATGAGAAAGTTAGT
CAGGGGTTTGTCATGGTAGAAAAGGTCTAGGAACATGGAAGGAAGGAAGATTCTTCTGTAGATTAATTTT
ATTCCCAGGTCCAATCCTGTGACTTAAAGTTCAAATCCCTAGGTTTTTTCTGTTTCGGAGGTGCCAGTAT
TTTCCCTAGAGACCTTTAGTTGAGTGAATATTGTTTTACATTTTCTAATTGTAAATTCATTGACAGGGAA
CATTCAATATATTCCTCCATCTGTATTAAAAATTTTATTTTTCCAATTCCATTTTTTTGCCATGAATTTG
GTATCAAACAGGGCCCAGCTATAGAGTGAATATAAGAGTGGAAGTATTGTGTACCTACTTCAAATGATCA
ACTCCCAAATCCTTATTTTATCCATAAATTACCAGACTTCAGTAAAGCAAAGGACAACATGGACTATTGA
ATTTGGTTCTGAAGTCCAGTTAGATATCAGTTCTCTAATATTTACCTTCCTGTGTTACCAGGGAAAGATT
TGAGGCTTATGGATGTTTTACCATGATTGTTTTTTCAGGCAAAACATCAGTTTCTGGGTGATGCACATCG
AGAGGAATGGCTTGAGGTCCGGTGAAACCTCAACATCAACAGGTTATAAGAACAGGAAGGAGTTTATTTG
GCATTGTCATGTGAATCCTATATTCTTGACTTAGTTACATATAATCCATGTAAATATTGCATCAAAATTC
ACAGTTGTAGGAATCACCAAATATATATCAGGCACCAAAACTAAATAAGATTTTTGAAGCTAAGAAGAGC
ATGCTGCCAGGAACTGGATATAGATCTTTCATGAGAGACACAGCTAGAGTATGTCAAATACAGAAGTGAA
TGCTAGTGGCAAACCAGAGAACCGAAAATGGACCTCTTGTTTGTAGATGTTGAGAAAGAGCTGAGTGGGC
TTTTAACCCCATAAGAAATACTATTTCAATTAACCAGAGCTTTCTGGTACTAAACCAATATTCAAAGACT
GTGTATGCGCAGACCTATGGCTCCAACTGCATATGTGGCAGAGTATGGCGATGTTTGGCATCAGTGGAAC
GAGAAGCCCTAGGTTCTCCCTTGTTTTTACTGCTGGTTCAAGGCAATGTCCAAGCACAGTAAGGGGGGTT
GTAGAAGAAGGGTAAGGGGACTGGTTAGGAATCTTATGGACAGGAAACTGAGAAAGGAAATAAAATTTTA
AATGTAAATATAGAAATATCCAGTTAAAGAAGGTATAAAATTTGTGAAAAAATAAAAAAGGAAATAAAGA
AAAGAAAATTGGCAGCTAGCCAGCCCTATTGACTCAGAAACCTGAAGAGTCCCTGTCAGAGAAGTGTAGT
CAGAATAATACTGGTGGAAAGACTGAGAAGATGAAGTCAAAATTTGAAGCATTTCTCTTTTCCAGATATC
AGTCTCAGACAGAAACTGCACTATGGGAATCCAAATCACGGATGAGTTTACACTGAGCTGAGGACACAAT
ATTTGTCTTTCGCTTTTCCTTAGGATCTTTTTCTTCTGGGATAAAGAATCAAAGTCATGAGCTCTCAGGA
AAACAACTGGGCCCTTTCCAACACTTGGCTTTTAGAATAACAAAATTAATGACATAAACTCTCTGACTTC
CAAGAACTGTAACAAGCAGGGAAGTCCAGATGCTTCTAGGAGGCTCTCAGCTCTTGATTCCCATACGTTG
AAGGCTCAGATAAAGGTTATCTCTTCAGCAAACCCACTCAACCCCTAACCAGTATTCACTGAACTTTTCA
ATTTACCAAGTATTTATTCATTTTTTATACAAATACAGAAGGCCAGCTTCCTTCTCCCCATCTCTGTACA
CGTTATCCTCTTTCTTCTCCCTCCCTAATTGCTGTTTTTTTCTGAATTAGAGGCCTACTAGTAAACCCTA
GAGGTACTGAAGGAATATCCGAGAGGCATTTGCTGTCAGGACAACACTAGTAATTTCACACAAGAAGATA
GCCATCTCCAGGATAGAAGAATATTTCAGGCAGGGCGTAATGAGGATGTAACTGAGAACTGCCATGCCCT
AACTTCTAAACAGCTTTCCTTACATTGACCAATTTCGAGGGTGCCCTTTCCAGGAGTGTCTCCTGTGACA
CAGTGGAAACCTTTAGGTATGACATCTCTCTAAAGTTAAGTCCTTCTATTTGTTTCATCAATGGTTACAT
GCTCTGAATGGAGAAAGTTAATCAGGAGGTTGGCATGGGCAGAAAAGGTCTAGGAACATGGAGTGGAGGA
GATTTTTCTGGATAATAATTTTATTCCCAGGTCCATTCCTCTGATATACACTTCAATTTCCTAGGTTTTC
TCTGTTTCTCAAAGGCAAACACTTTCCCTACAGATCTTAAATTGAATGAATATTGTATTAATTTTTTCAA
CACTTCTTGAGTGGGCACATCACATATATATATATATATATATATATATATATATATATATACATATATA
TATATATATATATATATATATATTCCTGAATGTGTACTCAAAAATTCTGTTTTCCAATTCAATTTTTTTG
CATTGATTTTGGCAACAAAGTCGGCCCAGCTATAGAGTGAGTATAACAGTGTAAATATTGTGTACCTTCC
TCAAATGATAAACTCCCAAATCCTTATTTTATCCAAAAATCATTAAAGTAAAGGACAGCATGAACTATAG
AATGTAGTTCTCTAGTCCCATTTGATATCTCTAGTCCCATTTGATATCAGTTCTGCATTATCTACCTTAC
TGTGTTCTGAGAAAGAGACTTGAGGGTTTTGGATGCTTTACCATGATTCTTTCTCAATGTCATATTTAAG
ATTAAGGAGGATGTGCAGAATGAGGAATACCTTGAGGTCCAGTGAAACCTCAGCTTCATATAGCTATATC
TATACATCTATATATCTCTATCTCTATCTCTATATCTATATCTATATCTATTTCTATATCTATATCTATA
TCTATCTATCTATATCTATCTATAATGTAGAGACTGAGATATAAAGGAATTACAAAACACAAGTTGCTGA
GGGCAAATGCTAAGTAAAAATACACTCCAACTTGAGAACCAGAATACAATATGTAGGAAAACTCCTAGAA
CAAAATAGGAGAAAACATCACACTAAAGATAATAAGATTCCTCTCATTCCTGAACAATTTCTGAGATCTT
CTAGGGTTTTCCTGTCTGAATACAGGAAGCCCCGGTTAGTTCTCTCATCACCACAATTGCATTTGCAGTA
GAACATCAAAGCAACACCTAGGGAAGGAAGGGCATATGTAGCTTTCTCATTTTCAACAACTCATTTTTAT
TTCATTCTAGACTTACAGAGAAACTACTTAGAAAGTCAAAAAAATTTTGCCAAGGAACAAAATTTCACTC
AAAAAACAAATATGAATTCTATTTTATCTTTTGACAACAATAAAAAAATGTCAGAGAACAAGAAATGGTA
ACAAATCTTTAAGACAAGCACTCTGGAGACAGAGTTAGGTAGGCATTATTACCATGACATGTTTCAAAAA
CATCATCCCTCTCTCTATCTATCTCTCTCTGTCTCTCTCTCTCTCTCTTCCTCTCTCTCTTTCTCTCTCT
ATTTCCCTCCCCTCCTCAGTATTTCAGTCTTTCTCCCTGAAAGATCCCAGCTGAGTCTCAAGATGGAGCG
CCCCTGGAAACACCGATCCTTGACGAGCCCCCAAATGAAAGATCTAATGCAGAGAGACTCTTACTCAAGT
CTTGGGAAATCGTGGACCCCGGATACAGAGAGATCATTTTGGATGTAATAAGCAAAGTGAGGTTTATTAT
GGAGACCTATTACAGAGAATTCTGGGCCGACACGTATTCCACAGAACAGACAGTGGTGTTGACCCCGAAA
CTTAAAAGTCAGGGATTTATATAGGGAAAGCTAGGGGGTTTGTCGCGGTTACACACAATTGGCTAATTTT
TGCCGCGGCTATAAGGGATTGGCTCTTTCAAACAGACAACACAGCAGAAGAGCACATGCTGACTGGGGCG
TAAAGGATTTTAGAAGCTATGGGCATACTAGGGTTAAGGTGTGACTCTGAGTAAGCTGGGGGAGGTGCCC
TTCTGTATCTTAGTGGCCCGTCAGACTTGGCTGTAGGTCAGGACCCGCCCTGTCTGGATTTTGAACCTTA
TTATTTTCATCTTATATTTTAAACCTTTAATCCGTATAATTTTGTTTTCAATGCCCTCTTCTTCTATTAA
GTAATTCTAATATTAGAATTTCGTTACCAAATCTCGTATTTGGTCTTACCAGTTGTCATAACTGACTGGT
ACTGTTGTCTCAGAACCATTAACCGCACAGCACCCACTCGATTTTTAACAAAAGCAATCAACCTGTTTGT
CACGCCAGGGTCAAAAACTAAAGTCAAGAAAATTACTAGTAATGGCCCATCTATAGCAGAGTGTAGGGTA
GTCATCTAGGGAGACCAAGTGAACCAAGACTCAAACCAACCTTGTTGAGCGTCTCTATCTTTTTGTAGGA
GTCAAGCCTATTAACTAGTTTCTTTGACACACATGGAGCTATAATCAGAAGCAGAAGCAAAACTAAGAAG
GGTCACCTAAGGGAAGATATCAGAGTAGTCATCCAAGGAGATCTACTAAACCAGCTCTTGAACCATCCCT
GATGTGTTTCTCTGTCTTTTGTCTAACCTTTTTCTAAGTTTATTCATGGAGCCCTAAATTATTCCTGAAT
GGTCTGTATAGAAACAACATTTTTCTTTTAGTGTAGCACATAGACTCCTTCTTTAAGTAATATCAGGTCT
AATCTTCTCCTATTTTAAAGGACTACATCTGAGAGGGAGGTTAGGTATTCTTGGAGGTCAGCTAAAAAGT
CTTTTACTCTTTTTATATCTGCGTCAATGGCAGTTCTGAATTCTCTATAAGCCTTGTATTGTAGGGCAAC
AGCAGATGTCTTTTGCTGCCCTTGCAGCACCTAGAGAGTCTTAAGTAATTCACATCTCTTTTTTGTCCTA
TTAAGTCTTTAGCATCAGGATTCTAATGTGGAAACTATCTAACCTATACACCAAGGTCATGACTAGCTTT
CAGAACTTCTATACTTATATAGACCGTGATCCCTGAGGCACAGTTCCAAGAAGTGTTAGGAGAATTAACA
TATGTAATGTTACATCATTTGTAATAGAAATTAAGCCTATTCCCACACCTATCCCGATGGAACCCAGGGC
AAACAAGTTGAATGTCACTCTAGGTCCCAGCTCTCAGCCCCAACTGCTAGTACGCGGCTGGTGAGGGCTG
AGAATTCACGGTTGTCAGGGTGGTCAGCAGCACCAGGTAGTCCTTTTCAGTGAGGATCAAATATCTGGGA
TTGGTGCCATCGTATATAGCTGAGTCTCCAACCTGGAATGATGAGATGTCTTGGGGGTCCCCAGGGCATA
GGCTGCTGTCAGCTGTGAGCAGATTTATTTCTGTATCACCTGTAGGTCTTTTAGCCTGGCATATAAATCA
TTTTTACCATGACATGTTGTTTCAATAACATCATCTAATATAGTCAGAGGAGCTGAGACCCCCCATATAA
GATCTCAAAGGGGATAAGACTGAATCTGGAAGGGATATTTCTTGCTCTGAAGAGAGAAAGAGGGAAGGAG
TGCCACCCAGTCTGTGCCAGTCTCCATCGTCAATTTGATAAGGCTCTCTTTTAGAGTTTTATTTATTTAT
TCTATCTGTCTTGAACTTTGAGTTCTGTCAATATAATTTAATTTCTAATTGACCTCTAAATACTTGGCCA
TACCTTGGCTTACCTTGGCAATGAAAGTAGCGCCGTTGTCCGACCAGATTACCTTGGGCATTCCAAATCA
GAGGAAGATTCCTTCCAGTATCTTATTGATGATTGTAGAGGCCGTCTCTTGTTTGGTGAGGAAAGTTTCT
GTCTATTCCTGAAAAGGTTTCTATAAGCACTAGGAGATACTCGTGATCATATTTTCTTGGTTTTATCTCG
GTGAAGTTCACTTTGACTTCTCACTAAACTCTCTAGGTCTCTTTGTCTTGTTTGTTTGTTAAGCATTTAC
TTATTGACATCTCTTATATTTTTTTATTGTCTCTCCAGCTAGAATCTTAAAGTCTATTATATATAACTTA
ACTACTTGGACAAGCTTCTTATCTAAGTGAGTACATTTTGTATTTGGCAAAGTGAGTCTTTCTTTGTTCT
CTGGGGAGTATAGCTTTCACCTCAAGTGTATCATTGTCCTTTTATCTTTTAAATAATTTGGGCCTTTTCT
AAGTGAGCCCATCCCTTATTCCGATCCTAGTTCTAAGTGGCTGTCTCTTGTAGGCCTGTAACCAGGTAGG
CTCTTGTATAGCCATTTCTCGAGCCAGTTTATCTCTTTTGTTACTACCCCATGTCACTGAATCTCTTCCT
TTTCGATGTTTTGGTCAGTGAATAATACTCACAGTTGTTGGCTTCACCAGGGCATCCAAGAGATGGTAAA
GGCATCTGCGGCGCTGATGTGCTGGTGGGTTGGGGTTCAGCCATTCCAGGTGACATTGTGTTGTCCACCA
CGGCAGCACCCGCTTATCTCTGAACTTTATGAAGAGAACTGTTCCTGTGTGTGAACAAGGTCCTAGACTT
TTAGCAGGGGTTAATAAGCCAGTAGCAGAAGTCTTTTCTCTTCCCATGGGCTTCTGTCAGTGCTTGACAA
TCGTGCAGTGGTGGCTCCAGGTCTGGATTGGGCAGCAATGTGAACAGATTGCCCCCAACAGGTGGAGAAT
CTAGTCCATGGCAGCTGACCAGTGGTCCCATCTTCTGGGATATTTTATTTAAAGGCAAAACATCAGCCAC
TCTACCACAGTTCAAGTCCTGGAATGGGTGATAATTGTCAGAGCCTAGCTTGCAGGAAAGGTGTGTTCTA
GGCAGAACAGCTCCAAGCCACACATCTCCCAGCATCAGGTACTGGTGCACTGATATAGGTCTTAAGCTCC
ACATACACAGTCTGTAGACATGCATACACATGGCCCCACCCAGCCATTTCAGCCCAGGTAAGCCATTTTG
TAGAGCAAATTTTTCATGAGCAATGGATGGGGGTAGTCAGAGATGACCATGAACTAGTGGGTTACCCGGC
CCACGTCAAGGTCCACTGTCCTTTGGGCATTCTATAAATATTGTTTGCTTCAGTAGCCTCTGTACCCAAG
GCCTTTGGATACTGGCACACTGGGGCATAGGAGCACAGAGCGTTCAGTCCCTGTATCCACAAAACATGTG
GATGGCCTTCTCTTCTATCTCTGTGTATAGCCAGCACTCTAGGCCTGAGAGTCTCACTAGTGGCCCCTCT
TGTTCTTATTGGGGCAGTCCCTGACCCAGTGATCTTTTTTTTTTTGTAATAGGCACCATGATCTTTAGCC
AGGAATTCTCTCTTTAGCTCTCTAACTTCTTCTTTTTTGTCTCTTTTTTCTCTGGCTTCCTGTTCTTTTT
ACCCTCCTTTTTTTTTTTTTTTTTTTTTTTTGGTCTCTCTGTTTAACCTTACTTTCTCTGTAACTTATAC
TAACTCTCAGAAACTTACAATAACTCTCTCAGTGACTTAGCTTAACCATTCAAGTTTGTGTAACTTTCTC
TTTATATCTTTTCCTTATCTTAGCCAGATTGGTGGGGCATTTTTTAACCCCTCTGAAACCCACCCTTGGA
GTCTGGCAGCAGACCTGGATCACTCCCTACCTTCAGGCGTCTGAAGATAGCAGACAGAAGTGAGGGCCTT
CCATCTGTGTCTGGAACATTTTTCTCTGGTCTCTAGTAGGATTCTGTCTTTCCTTGGTGCTAAAGAAGAT
CTTTAACAGTTACTAACAAGCATCTCAAATGGGATGGTGAGAAAACAAGAGAATCTTGAGAATAGAGGAT
CACTGAAGAGGGCAAATAGCACTTAGTCACACAGCTAAGCCAGGAGGCTTTCTTGGGACAAAAAGGCTTA
TGTCTGTGAAACAAAAAGTGAGCAGAGGGGCAAACTATTGTTACCAGCTGTCTCTCTGTACATAGATTTT
CCCTCAAGGAATATCTCTCTTCAATGTGAGCTTGGTGGCGTTGCCTCTCAAGAGAACCAGCATCCAAATG
ACACTAGGCTTCTAGTAACAACTAATAACAACAGGATGGAGAGATGGTTAGAACCTGGGTGCTAGATACT
AAGCAGCTGACAAAAGATTACTAACCAGTTCAGCTGGAGCTTCATGTCTCTTATACCTAATAAAGAGGTA
GTTAATACTATAGTACCAACCTTAAAAAAAAAAAACTATATATCTTTCTATGTCTCAGAATACCAGGATT
GCAGTAGTAGTCCTTCACCAAGCTGTCTCACTGAGTTAAAGGCCCATGGAAAAGAAAACATTAAATTTTG
ACTGGCAAAACAAACTTTTTCACAGTTTGTTGTAGATTTTTTTGAAACTATTTTAGGGGCTTCTCTGCCC
CCCAACCTAGGGCATATCTCCTTAGGGGAGGAGGCTCAAGAGAGAAAGATAAAACTCCTGGCAGAAAACA
ATTTCTCTCAAACAAATTAAATTTAACTTTTAACTTAAGCACCAAGAGGATCAAGTAAAACTCTTTGACG
AAAAAGCAAACAGTTTCATGATATCAAACACAGTCATCAGTCCAAATTCAAAAATGAAACAAAAGTCAAA
AAGACACGAGACAATACCACAGAAAACAAACTAGACAAACAAGACCAAGACAAAGCATCCTATAACCAAT
TTCCACAGATGCCTGGTACCTTAATACCTTGTCCAAACTGCAGCTTAACCTTAGCTGCTTCTGGGATGAG
ATGGAACATCTCATTTTACCTCCCAACAGAATTCCAGAGTGTCCTCTTGTCCTAACATCCATCCAATGGT
CCACCATTAAAGACAAAGGGATTATCACAGTCTGCCCCATGGCAAAGAAAAAGAACACCAAACACAGAAA
CAGAATACAGACAACAAACACTAATAAGTCCAAGCACACTTGTCCGCCCCTATACTTAAATAGGCAGCTG
AATGCGACCTCCGACAGAGTGTGGTTTTTCGTCCACTCCCGCCTAGGTAAAAGGAGCAGTCCTTCTCCTC
TGTTCCAGACTGCCCACAACCGGGCTCTCCTGACTGTCCTCCACCTGTGAAACATCTTCCAGGGGTCCCA
CCTTGCGGGGCCAGGCACGTCCCGCACTTCCACAGCCAGATGATCCTTACCAATCACTAAGGCAGCTGCA
CAAAGTCGGATTCTACTTCCACTCTCAAGAACTGATCAGAGTAAGATTCTACTTTTACTCTCTAAGCGCC
GTCCAGAGTGAGATTCCTGATCGGTACCAACACACACATGTGCACACATACACATGGCGGAACCAAAACA
GAGTCAAACACAGACTGACCAATGCATCGCCGCTTACACAGAAACACTCATACAGTATTCCAACTCACCT
CCAAGGGTTCTTCAGAGTCTGAGGTGGTCGCAAATATCCCAGACAAGCCCCCAAATAAAAGATCCCAGCT
CGAGTTTCAAGATGGCGCGTCCCAGGAAAAACCGATCCCGGACGAGCCCCCAAATGACAGAGACTCTTAT
TCACGTATTGGGAAATTGTGGACCCCAGACACAGAGAGACCATTTTGGATGAAATAAGCAAAGGCGAGGT
TTATTACGGAGACGTATTACAGAGAACTCTGGGCCAACACGTATCCCGCACAAGAGACAGAGGTGTTGAC
CCTGAAAATTAAAAGGCAGGGGTTTATATAGGGAAAGCTAGGGGGTTTGGCGCAGTTACACACAATTGGC
TAATTTTTGCCGTGGCTATAATTGATTGGCTCTTTCAAACAGACAACACAGGAGAAGACTGGGACGTACA
GGATTTTAGAAGCTAGGGGCTTATCAGGGTTTGAAAGGCATCTGGTTAAGGTGTGACTCTGAGTAAGCTG
TGGGAGGTGCCCTTCTGTATCTTAGTGTCCCGTCAGTCTTGGCTGTAGGTTAGGCCCTGCCCTGTCTGGA
TTTTGAAACTTATTCTTTTATTTTATATTTTAAACCTTTAATCTGTATAATTTTCTTTTCTCTCCCCTTT
TCTGCACTCTCTGTCTCCTCCTTTTCTCTGCCTGTACTCCCATCTCAACTCCCCTTCCCATGCCCCTACA
TAAACTTTATTCTTTACAAGTCCCCATCTAATGACTGGTGTCTGAATGTACAGGGAAAGATGCCTCAGCA
GGTGCCGGGTGAGGTATCCCCTCCCAGTACACTCTTTAATCATAACTTTGGCTGTTTTGACCAAGCAAGC
TCAGTCATTCAACATGTTTTTCAGGGCAGGAGTGAGGATTACAAAGGAAAAGACAATTAGGCAATATTTA
ATATTACTCCAGTCAGTTCTGAGGCTGAAGTAGCTTTATTTTTCTCAGTCTGCTTTTATGTCACTTTAAT
TACATGCAGAATAACCAGATCAATTCTGAGTCAAGGTGATGAACAAAATCCTGTAAACCCCTTTTGGGGA
GTAATCAGGATGACTAATACAAAAGGACTGCCACACAAGCTTCAGGTGAGCCTTCTCTGAGCTTTGCATT
AACTCATATGTAAATGTTCTTAATCAGGGAGTATTTTCTTTGTTCAACCCAAAAGCAAGATTTCTGCCCA
AGGATTTTTCTTTTGTTCTGATAATGTGAGATTCTTGCTAAGTGTCTAGAAGCACATAGCAACAGAAAGG
TTCTCTACACTTTTTATAAAACACATCGATTCTAACAGGTGGAACTGTGCTGTATGGAAAGTAGAGAAGC
TTGCGTGAAGCAAGCAGGAAAGAATACATTGTCATACTTCAGTGAAACCTCACCCTTCAGTACTGCGGAG
GACCTGAGCTTCAGTGTCCATAGCAGTAATATCTCAATGATAGGGAGATACTTTATCATTGGATATCTCT
TCATTTTAAACTGCCATTTTTTTTCAGGATGCGCACATGATATTTATTTGATTTTCAGTTTTTATGTATG
TAATATGTGTGGGTATTTTGTCTGCATTTATGTGGTGTCCACATGTATATCTGTTTCTTAGAAAGCCAAA
GAAGGTGTCAGATCATCTCGGTTGTGAGTTCACAGGTACTTGCTTGAATTGAACTTGGGTCCTTTGTGAG
AATAGCCAATGCTCTCAACCACTGAGCCAATCTCCCTGGTTAAGCCATCCGTAAATAGGAGTTGGAAGTG
CCATTTCCACATCTAGATACAAGGATAAAGAATTTCACTTGTATATCCCTTGCATGTGTGTACAGAACCT
TCCAGGGATACCTGAAAAAGTCTTCCCAGTACAGGCCCAATACCTCTGAGATTTTCGCATCCTCACCCCA
GCTTTAATCACCTTGATGGTGGCCTGAGCCGTTCAAAATGAAAGTAATAAAAAGTTCTAAAGAAGCCGTG
GCTTTTTGTTTAGCTTTTGGTTCTTAGTGTCTTTGATGAAAAGCTGGATTATAGGAAAGAGTTTTTGAAC
ATGATTTGGGATCATAGAATTCACATCCAACAAACTTGTGAGACTGGGCTCAGAGCTGGGGAGTGGAGAC
TCAGAATGTACTTGAGAACTGTCCAAAGCTACATCCCATTTCCCCTTGCAACTGCAAGAGAGGGAGAGAC
CATTTTCTGAGTTGTACTGTTTTGTAGTGCACTGGGCTTGGTAATGAGAAAGCGCAATGCCTTCATTTGC
AGCCTCAGAATCCATGCTCTCCTATGTCATTTCCCCAAGTATCATGAGGGCAGGTGTGCACTGCCATAGC
TCTAGCAGGAACTTGAAGATTTATGTATTCTGTTGTCTTCCTTATGGGCTGAGGCTCCATGTCAGTAGCA
TCTTTCAAGGCTGATCTTCTGCAGCTCTGAAACTTTTTTTAATGTAAATCAAGATTATTTTAAGTTTAAG
TAGTGTTCTTAAACTACCACAACTTGATAAACAATGTGATTTCGTATAAGTCATCTTAAAAGTCTGAGGT
TTGCTTTCATTCTTCTTGTTTTTTAATGAGTTGTTAAAAAGATGCAGCCTATTCTAACAGGATAAATATT
TTTAACCATTTCAGGTTGAGTCAATGAAGGCTCACAAACGAGCAATAATCCTCATTGAGGAAAATGCACT
GTCTACAAGGGAAAATGCACACACACAAACAAAAAGAACTGTGTAAAAATAACTAACTTATCTTGAACAC
ATGGGCACTGGAGAAATTTTCCTGAACAAAACACCAATGGCTTATGCTCTAAGATCAAGAATTGACAAAT
GGGACCTCATAAAACTACAAAGCTTCTGTAAGGCAAAGGACACTGTGGTAGGACAAAATGGCAACCAACA
GATTGGGAAAAGATCTTTACCAATCCTACAACAGATAGACGCCTTATATCCAAAATATACACAGAACTCA
AGAAGTTAGACCGCAGGGAAACAAATAACCCTATTAAAAATGGGGTTCAGAGCTAAACAAAGAATTCACA
GCTGAGGAATATCAAATGACTGAGAACCACCTAAAGAAATGTTCAACATCTTTAGTTATAAGGGAAATGC
AAATCAAAACAACCCTGAGATTTCACCTCACACCAGTGCGATTGGCTAAGACCAAAAACTCAGGTGACAG
AAAATTATGGAGAGGATGTGGAGAAAGAGGAACACAATTGTTGGTGGGATTGCAGACTGGTAAAACCATT
CTGGAAATCAGTCTGGAGGTTCCTCAAAAATTGGACATTGAACTGCCTGAGGATCCAGCTATACCTCTCT
TGTGCATATACCCAAAAGATGCCCCAACATATAAAAAAGACACATGCTCCACTATGTTCATAGCAGCCTT
ATTTATAATAGCCAGAAGCTGGAAAGAACCCAGATGCCCTCCAACAGAGGAATGGATAAAGAAAATGTGA
TACATCTACAGAATGGAATATTACTCAGCTATCAAAAACAATGACTTTAGGAAATTCCTAGGCAAATGTT
TGGAACTAGAAAATGACATCCTGAATGAGGTAACCCAATCACAGAAAAACACACATGGTATGCACTCATT
GATAAGTGGCTATTAGACCAAATGCTTGAATTATCCTAGATGCCTAGAAGAAATGAAACTCAAGACGGAT
GATCAAAATGTGAATGCTTCACTCCTTCTTGAAAAGGGGAACAAGAATACCCTTAGCAGGGAATAGGGAG
GCAAAATGTAGAATACAGGCAGAAATAACACTCATTCTGAGTGTTCCCCACATTTGGCCCATACATATAC
AGCAACCCATTTAGATAAGATAGATGAAGCAAAGAAGTGCAGGCCAACAGAGACCAGATGTAGATCGCTC
CTGAGAGACATAGCTGTAATACAGCAAATATAAAGGTGAACGCCAGCAGCAAACGACTGAACTGAGAACA
GTACCCCCATTGAAGGAATCAGAGAAAGAACTGGAAGAGCTTGAAGGAGCTCGAGACCCCTTATGAACAA
AAATGCCCAGCAACCAGATCTTCCAGGGACTAAGCCACTACCTAATGAGTATACATGGACTGACCCTGGA
CTCTGACCTCATTGATAGCAATGAAAATTCTAGTAACATCACAAGTGGAAGGGGAAGCCCATGGTCCTGC
TAAGACTAAACCCCCAGTGAACGTGATTGTTGGGGGAGGGTGGCAATGGGTGGAGGATGGGGAGGGTAAC
ACCCATAAAGTATTGGAGGGGAGGGATTAGGGGGATCATTGCCCGGGAAAGGGAATAACACTCTAAGTGT
AAATAAGAAACACTCAAGTTAATAAAAAAAAGAAAAAGAAAAAAGAAAGTCATAGACAAAGTGAAGGAAC
TAGAAAATATCATCCTGTGTGAGACAAACAAATCACAGAAAAACACACATGGTATGCAATCACCAAATGT
GTGTATTGGCTCAAAAGCTCAAATTACTCATGATACCGTCCACAGACCACTAGAAGATCAAGAAAAGAAA
CCCAATATATGCTTGCTTCAGTCCTTTTTAGAAGGGGGAAAATATCTATTATTCTACAGCAGAGACTGAA
GGAATGCCATTCAGATCATGCAGTTCATGTGGCATATATATATATATATATATATATATATATATATATA
TATATATATATATAAAATCAGCCACCAAAACTAGATAAGATTGATGAAGCTAAGAAGTGCATGCTGACAG
GAACCAGATATAGATCTTCCCTGAGAGACACAGCTAGACCATATCAAATACAGAAGTGAATGCTAGAGGC
AAACCAGTCCACTGAAACAGACCTCCTGTTGGGAGATTTTGAGAAAGGACTACAAGAGGTGAAGGGGATT
TCAACCCCACAAGAACTACAATGCCAATGAACCAGAGCTACTGGTACCAAACCAATATTCAAAGTCCTTA
CATGGACAGACCTAGAGATCCTACTTCATATGTGGCAGAGGATGGCCTTGTTGGACACCAATGGAAGGAG
AAGCCCATTGTCCTCCCTGTCTTTGACTCCCAGTTAAAGAGAAGGTCAAGGGGCAGTAAGGGGGGTTAAT
AGAAAAAGGGGAGGAGACTTTTTAGGCTCTAATGTACAGGAACCTGGGAAATAAAAGGACATTTGAAATG
TAAATATGGAAATTTCCAATTAAAAAGCAAAAAAAATTGCTGAAAAAATTAAAAATGAAGGAAAGAAAAG
AAATGAAAACTGCCAGCTAATCACACGTATTGACTCAGAAATCTTAAGGGTAATTGTCAGGGAATGCTAA
TCAGAGTAATAGTAGTGAAAAGAGCGAGATGATGAAGCCTCAACTAGAAGCACTTCTCCCTTCCAGATTT
CAGTGTCAGACACAAAGTGCACTATAGGAGTCCAAAGCATAGAGGATTTTACACTGAGCTGTAGACACAA
TACTTTCCTTTGCCTTCTTCCTTAGCACCTTTTTGTTCTGGGCAAAAAGAATAAAAGCCTTGAGCTCTCA
GAAAAACTACTTTGTCCTTCCCAAAACATGGCTTTTGGAATAAAGAAATTAATGATAAAAACTCTATGAA
TTCCAGGAACCATAACAAGCAGGGAAGTCTACATTTCTGAGAGACTCCCAGCTACTGATTCCTATATGTG
GAAGGCTAAGTTTTAGGCTATCTCTTCGAGGAATCCACTCAACCCCTAAACAGTACTCAGTGATCTTTCC
CATGGAGCACATATTTCTTCCTTTTTTATACCAAGACAGAAGGCCAGCTTCCTTCTCCCTATCTCTGCTC
CTCGCTGTTCTCACTCCCAAATGGGGAGTGGTTGGGGGATGTTAGCAGGGAAACCAGGAAAGGGAATAAT
CCTCGAAATGTAAATAAGAATTATTTAAGTTAATAAAAAAATTAATAAAAAATATATTTGTCGCAGCAGC
AAAAGATTCAAGCATCTTATATTTTCCAAGGGAAATCTGGCTATACTGACTATGACAAACAAATAAAGCA
GCAGCAGAAATGTTTGTGGATCTTGAGTCTCTGCTGATCTTCAATTCCCTGAGAGCAGCACAGCATAGAA
CTTCTCTATTTCCAGGCTACTGACAGAAGCCTGGCTGTTTCTACTATGTTGTGCAACTCCTGCCATTTCC
AGTTTGTTATGACAACTCTACAGAACTGATCTACTAGTGTATTCATGAAATGTTTTCTAATGGAATAGCT
GCCTCTGCTAACATGTGAACTGAAATTCTGATTTCCAGACAACACAGATGGGAGTTTCTCCAATGAACCT
TTCTAAGCAGGGCCACCACCACCACTCCACAATGTCCCCCCATCCTTTCTTTTACCTCGGTTGGGTGGAG
GACTACAAAGGAGGTTAAAGCTTTTAAGAGTCATCATCAAACATAGATATTTGGAAAAAATAAAGTTTTA
GTTTGAAGTGTTATAAGCTGCGGGCTGTGCTTGGAGTGGAATATTACTCAGGCATTTGATGTGTGCTTCA
TCGCAGGACCCTGAGGATACCAAGTTAACTGCAAAATGACAGGGATTCTCAGGTTCTGTACATATCAGTG
AATATAAAATTTTCATCAATAGTGTCAAGAAGCAGGAAGTTTGGAGTCTGGGGAAGGGAGAAAAAAAGAT
GGTTCCTCTGTGCAAAATGCATGGCATCTCAGCTTCATAAATTCAAATAGAACTGGATCAGAGAGGGAGT
GACAGACACACTCCAGATGTTGTAAGCACTATACCAAAAATGATAAAGAGCTAAGTTTTGTGCTGTACAT
ATTTTGTTATCAAACCACACCAAAGAAAACGAAAAAACGAATAAAGAACCATGAGTATGTACAAAGGTCC
ACTGGAAGAACTTTGTCTGAGGCTCACAATATTCAACACTAAATGAATAATATAAAATAAATGATGACCA
CTCACTCATGGAGCTGGACACAAAGTAAACTTAGTGATAGTATTTTGAAAAAGCATTGAATCCCATGGCA
TGTGTTCATTGTGTAATATGTTGAAAATATTTGCATGCTATTTTTCATTCAGAGGTTACATGTTTTTAGT
CATTTGTTTGAACATTCAGCTTCATGAGGTCCAGGCTCACTAACCATTGTATTCCTGATGCAAGGACAGC
ACTGACAGCAGTGAATTATAATGAGATCTTGTCCAGTGAAAGAGGAAAGAACTGAGTGACTAAACTACCA
ATCAAAGAGTTCACAGGTAGGGATCCATGGCTTCAGCCACATATATAGTAGAGGATGGCATTGTCTGGCA
TCAATAGGAGGAAAGGACTTATCCTATGAAGTCTTTTTCCCTAGTGAAGGGGAATGCCAGAGTTTTGAGG
TGTGAGTGGGCAGGCAGGATTGGTAGCGAACTCACAGAAGCATGGGGAGGGTCAATTGGAGAGACTGGAT
CCAGGAAAAGGTATAACATTTGAAATGTAAATGCATAAAATATCCAATTAAAAAAGAAGGAAATAAGTGG
GAAAGGAACAGGAAGCTTACCTCAAAGAAATGAGAGAGCTTCTAGATGCTGGTTTAAGTTAAAAGATTCA
AGAATCTTTGTTATGTATGAAAGGCAAGGGTCAGAAGACTATAACTTTCATGTTTTTAAAGAAATGTAAT
GAAATAATAGTTCCATTTTCTTATATGAACACACAGAATTATTGGAAAGAAAAATAGACAGCAGTTTTTA
TTGATTTTATTGGTTAAAGAATCATTGGCATATCTTCCAATATAGCTTAAAACACTCTCACAAAGATTTT
TATGGGATAAGACAGCAATAGAGAGTTTTGGGTCAATGTTGGGATAAAGGTATCTTCCATGTATTTTCAG
TCACATAGAAACTTCCTTTTAAACTGTGAAAATATAAAATTATTAATTGATTGAATGCAATCCTAAGAAT
ATAATTCCTTACATGAAGGAGTACTGTCTGTGTATATTACTTTCACACTTAGAATAATATTAGGAGATGA
ATTCATTTAAAAAAATTGTTAAAAGTGCTGTGGTATAGTGGTATAATACAGCATCTAAAGTCTTACAGTC
TTGGATGGAATACTGGCTCTCCATTAAAGCAAATAAGAATATAAAGAGAGACCAGAAGTTCTACACCTAC
GGATCATGGCCCGCAGCAGCTCTCTGCTCCCAGACCCCATGGGAGAGAGACCTTACTGCCTGGTCAGGTG
GGCACACCTGAGGCTGCAGAGCGAAAGACACCACCATCACTGCCCACCCCTGCCCACATCCCTGGCCCAA
GAGGAAACTGTATAAGGCCTCTGGGTTCCTGTGGGGAAGGACCCAGGAGCGGCAGGACCCCTGCGCCTGA
GACACCACCAGAACCTGAAGGAACAAACCAGATAAACAGTTCTCTGCTTCGGGAAATGGCAGCGCAGATC
TTCATGGTTGCTGCCGCAGCAGAGAGCTCATGGGCAGCACCTCGCGAGCAAATTTGAGCCTTGGGACCAC
AGGTAATACCAACTTTTCTGCTGCAAGAGACCTGCCTGGTGAACTCGGGACACACAGAGTCAGAATTCCT
CTAGGACCAGGCACTTCCAGTGTTTCCCGGGAGTCCCACACCCATGGATCCTGGCCAGCAGCAGCTCTCT
GCTCCCAGACCCCTTGGGAGAGAGACTTCACCGCCTGGTAAGGTAGGCACTCCTGAGGCTGCAGAACAGA
AGAGACCACCAACACTGCCCACCCCGGCCCACATCCCTGACCCAAAAGGATACTGAGTTCTCGTGGGGGA
GGGTGCAGGAGCGACAGAACTCCTGTGCCTGAGACACCGCTGGAACCTGAAGGAACAGACTGGATAAACA
ATTCTCTGCACCCAAATCACATGGGAGGGAGAGCTAAATCTTCAGAGAGGCAGACACACCTGGGAAACCA
GAAAAGACTGCACTCTGCACACATTACTGATTCTAGAGGAAAACACCAAACACCATCTGGAACCCTGGTG
CACTGAAGCTCCTGGAAACGGTGGTGCAGATCTTCCTGATTGCTGCCGCCAGATGAAGCTTGTGGGCAGA
GCCTCTGAACATGAGCCTTGGGACCACGGGTATGACCAACTTTCTGCTGCAAGTGACCTGTAGATAGGAA
AAACTACACGCCAGAAAGCAGAACACTCTGTCCCAATAACAGGCAGAAAGAAAACAGGAAAACAGGTCTA
TAGCACTCCTGCCACACAGGATTATAGGACAGTCTAGCCACTGTCGCAAATAGCAGAACAAAGTAACACA
AGAGATAATCTGATGGCGAGAGGCAAGCTCAGGAACACAAACAACAGAAACCAAGACTACATGGCACCAT
CAGAGCCAAATTCTCCCATCAAAACACACATGGAATATCCAAACACACCAGAAAGCAAGATCTAGTTTCT
AAATCATATTTGATCATGATGCTGGAGGACTTCAAGAAAGACGTGAAGAACTCCCTTAGAGAAACACAGG
AAAACATTAATAAACAAGTAGAAGCCTACAGAGAGGAATAAAAAAAAAATACCTGAAAGAATTCCAGGAA
AACATAAATAAACAAGTAGAAGCCCATTGAGAGGAGACACAAAAATCCCTGAAAGAATTCCAGGAAAACA
CAATATAACAGTTGAAGGAATTAAAAATGGAAATAGAAGCCATCAAGAAAGAACACATGGAAACAACCCT
GGTTATAGGAAACCAAAAGAAGAGACAAGAAGCTTTAGATACAAGCTTCACCAACAGAATACAAGAGATG
GAAGAGAGAATCTCAGGAGGAGAAGATTCCATAGAAATCATTGACTCAACTGTCAAAGATAATGTAAAGC
GGAAAAAGCTAGTGGTCCAAAACTTACAGGAAATCCAGGACTCAATGAGAATGTAAAACCTAAGGATAAT
AGGTATAGAAGAGAGTGAAGACTCCCAGCTGAAAGGACCAGTAAATATCTTCAACAAGATCATAGAAGAA
AACTTCCCTAACCTAAAAAAAGAGGTACCCATAGGCATACAAGAAGCCTACAGAACTCCAAATAGATTGG
ACCAGAAAAGAAACACCTCCCGTCACATAATAGTCAAAACACCAAACGCACAAAATAAAGAAAGAATATT
AAAAGCAGTAAGGGAAAAAGGTCAAGTACCATATAAAGGAGACCTATCAGAATCACACCAGACTTTTCGC
CAGAAACTATGAAGGCCAGAAGATCCTGGACTGATGTCATACAGACCCTAAGAGAACACAAATGCCAGCC
CAGGTTACTGTATCCTGCAAAACTCTCAATTAACATTGATGGAGAAACCAAGATATTCCATGACAAAACC
AAATTTACACAATATCTTTCTACAAATCCAGCACTACAAAGGATAATAAATGGTAAAGCACAAAATAAGG
AGGCAAGCTATACCCTAGAAGAAGCAAGAAACTAATTTTCTTGGCAACAAAACAAAAAGAAGAAAAGCAC
ACATACATAACCTCACATCCAAATATGAATATAACAGGAAGCAATAATCACTATTCCTTAATATCTCTCA
ACATCAATGGACTCAACTCCCCAATAAAAAGACATAGATTAACCAACTGGATACACAACGAGGACCGTGC
ATTCTGCTGCCTTCAGGAAACACACCTCAGAGACAAAGACAGAAACTACCTCAGAGTGAAAGGCTGGAAA
ACAACTTTCCAAGCAAATGGTCGGAGAAGCAAGCTGGAGTAGCCATTCTAATATCAAATAAAATCACTTT
TCAACTAAAAGTCATCAAAAAAGATAAGAAAGGACACTTCATATTCATCAAAGGAAAAATCCACCAAGAT
GAACTCTCAATCCTAAATATCTATGCCCCAAATACAAGGGCACCTACATACGTAAAAGAAACCAAACTAA
AGCTCAAAACACACATTGCACCTCACACAATAATAGTAGGAGATTTCAACACCCCACTCTCATCAGTGGA
CAGATCATGGAAACAGAAATTAAACAGAGACGTACACAGTCTAAGAGAAGTCATGAGCCAAATGGACTTA
ACAGATATTTAGAGAACATTCTACCCTAAAGCAAAAGGATATACCTTCTTCTCAGCACCTCATGGTACTT
TCTCCAAAATTGACCATATAATTGGGCAAAAAACGGGCCTCAACAGGTACAGAAAGATAGAAATAATCCC
ATGTGTGCTATCGGACCACCACGGCCTAAAACTGGTCTTCAATAACAATAAGGGAAGAATGCCCACATAT
ATGTGTAAATTGAACAATGCTCTACTTAATGATAACCTGATCAAGGAAGAAATAAAGAAAGAAATTAAAA
ACTTTTTAGAATTTAAAGAAAATGAAGGTACAACATACCAAAAGTTATGGGACACAATGAAAGTTGTGCT
ACGAGGAAAACTCATAGCGCTGAGTGCCTGCAGAAAAAAACAGGAAAGAGCATATGTCAGCAGCTTGACA
GCGCATCTAAAAGCTCTAGAACAAAAAGAAGCAAATAAACCCAGGACGAGTAGAAGGCAAGAAATAATCA
AACTCAGAGCTGAAATCAACCAAGTAGAAAAAAAAGGACCATAGAAAGAATGAACAGAACCATGAGTTGG
TTCTTTGAGAAAATCAACAAGATAGATAAACCTTTAGCCAGACTAACGAGAGGACACAGAGAGTGTGTCA
AATTAACAAAATCAGAAATGAAAAGGGAGACATACAGATTCAGAGGAAATTCAAAAAACATCAGATCTTA
CTATTAAAGCCTATATTCAACAAAACTTGAAAATCTGCAGGAAATGGACAATTTCCTAGACAGATACCAG
GTACCGAACTTAAATCAGGAACAGATAAACCAGGTAAACAACCCCATAACTCCTAAGGAAATAGAAGCAG
TATTTAAAGGTCTCCCAACCAAAAAGAGCCCAGGTCCAGACGGGTTTAGTGCAGAATTCTATCAAACCTT
CATAGAAGACCTCATACCAATATTATCCAAACTATTCCACAAAATTGAAACAGATGGAGCACTACCGAAT
TCCTTCTACGAAGCCACAATTACTCTTATACCTAAACCACACAAAGACACAACAAAGAAAGAGAACTTCA
GACCAATTCCCCTTATGAATATCGACGCAAAAATACTCAATAAAATTCTGGCAAACCGAATCCAAAAGCA
CATCAAAACAATCATCCACCATGATCAAATAGGCTTCATCCCAGGCATGCAGGGATGCCTTAATATATGG
AAAACCATCAACGTGATCCATTGTATAAACAAACTGAAAGAACAAAACCACATGATCATTGCATTAGATG
TTGAGAAAGCATTTGACATAATTCAACACCCCTTCATGACAAAAGTCGTGGAAAAAATAGGAATTCAAGG
CCCATACCTAAACATAGTAAAAGCCATATAAAGGAAACCAGTTGCTAACATTAAACTAAATGGAGAGATA
CTTGAAGAAATCCCACTAAAATCAGGGACTAGACAAGGCTGCCCACTCTCTCCCTACTTATTCAATATAG
TTCTTGAAGTTCTAGCTAGAGTAATCAGACAACAAAAAGAGGTCAAGGGAATACAGATCGGAAAAGAAGA
AATCAAAATATCACTATTTGCAGATGATATGATAGTATATTTAAGTGATCCCAAAAGTTCCACCAGAGAA
CTACTAAAGCTGATAAACAACTTCAGCAAAGTGGCTGTGTATAAAATTAACTCAAATAAATCAGTAGCCT
TCCTCTACACAAAAGAGAAACAAGCCGAGAAAGAAATTAGGGAAACAACACCCTTCATAATAGACCCAAA
TAATATAAAGTACCTCGGTGTGACTTTAACCAAGCAAGTTAAATATTTGTACAATAAGAACTTCAAGACA
CTGAAGAAAGAAATTGAAGAAGACCTCAGAAGATGGTAAGATATCCCATGATCATGGATTGGCAAGATTA
ATATAGTAAAAATGGGCATTTTACCAAAAGCGATCGACAGATTCAATGCAATCACCATCAAAGTATCAAT
CCAATTCTTCAAAGAGTTAGAGAGAACAATTTGCAAATTCATCTGAAATAACAAATACCCAGGATAGATA
AAACTATCCTCAACAATAAAAGGACTTCAGGGGGAATCACTATCCCTGAACTCGAGAAGTATTACAGAGC
AATAGTGATAATAACTGCATGGTATTGGCACAGAGACAGACAGATAGACAAATGGAATAGAATTGAAGAC
CCAGAAATGAACCCACACACATACGGTCACTTGATTTTTGACAAAGGAGCCAATACGATCCAATGTAAAA
AAGATATTATTTTCAGCAAATGGTGCTGCTTCAACTGGAGGTCCACATTTAGAAGAATGCAGATAGATAC
ATGCTTATCACCCTGTACAAAGCTTAAGTCCAAGTGGATCAAGGAACTCCATATCAAACCAGAAACACTC
AAACTAATAGAAGAAAGCTAGGGAAGCGTCTGGAACACATGGGCACTGGAAAAAATTTCCTGAACAAAAC
ACCAATGGCGTATGCTCTAAGATCAAGAATCGACAAATGGAATCTCATAACACTGCAAATCTTCTGTAAG
GCAAAGGACACTGTGGTTAGGACAAAACAAAATGGTAACCAACAGATTGGGAAAAGATCTTTACCAATCT
TACAACAGATAGAGGCCTTATATCCACAATATACAAAGAACTCCAGAAGTTAGACCGCAGGCAGACAAAT
AACCCTATTAAAAAATGGGGTTCAGTGCTAAACAAACAATTCACAGCTGAGGAATGCCGAATGGCTGACA
AACACCTAAAGACATGTTCAACATCTTTAGTCATAAGGGAAATGCAAATGAAAGCAACCCTGAGATTTCA
CCTCACACAGGTGAGAATGGCTAAGATCAAAAACTCAGGTGACAGCAAATGTTGGCGAGGATGCAGAGAA
AGATGAACACTCGTCCATTGTTGATGGGGTTGCAGACTGGTACAACCATTCTGGAAATCAGTCTCAATGT
TCCTCAGAAAATTGGACATTGAACTGTCTGAGAATCCAGCTGTACCTCTCTTGGGCATATTTCCAAAAGA
TGCCCCAACTTATAAAAAAGACACGTGCTCCCTTATGTTCATCACAGCCTTATTTATAATAGCTAGAAGC
TGGAAAGAACCCAGATGACCCTCAACAGAGGAATGGATACATAAAATGTGGTACATCTACACAATGGAAT
ATTACTCAGCTATCAAAAACAATGACTTTATGAAATTCGTAGGCAAATGGTTGGAACTGGAAAATATCAT
CCTGAGTGAGCTAACCCAATCACAGAAAGACATACATGGTATGCATTCATTGATAAGTGGCTATTAGCCC
AAATGCTTGAATTACCCTAGATGCCTAGAACAAATGAAACTCTAGACGGATGATCAAAAAGTGAGTGCTT
CACTCCTATTTTAATAGGGGAACAAGAATACCCTTGGCAGGGAAGAGAGAGGCAAAGATTAAAATAGAGA
CTGAAGGAACACCCATTCAGAACCTGTCCCACATATGTCCCATACAAATATAGCCACCCAGTTAGACATG
ATGGATGAAGCAAAGACGTGCAGACAGGAGCCGGATGTAGATCTCTCCTGAGAGACACAGCCAGAATACA
GCAAATACAGAGGCGAATGCCAGCAGCAAACCACTGAACTGAGAATAGGACCCACGTTGAAGGAATCAGA
GAAAGAACTGGAAGAGCTTGAAGGGGCTCGAGACCCCATATGTACAACAATGCCAAGCAACCAGAGCTTC
TAGGGACTTAGCCACTACCTAAAGACATGGACTGACCCTGGACTCTGACCTCATAGGTAGCAATGAATAT
CCTAGTAAGAGCACCGGTGGAAGGGGAAGCCGTGTGTCCTGCTAAGACTGAACCCCCAGTGAACTAGACT
GTTGGGGGGAGGGCGGCAATGGAGGGAGAGTGGGGAGGGGAACACCCATTAGGAAGGGGATGGGGGGTAT
GTTTGCCCAGAAACCGGGAAAGGGAATAACACTTGAAATGTATATAAGAAATACTCAAGTTAATAAAAAA
AAAGAATATAAAGAGACTAGTGCCTCTGAGAAAACACTCACTAAAAATATAAAATGTCCTTATACATTTA
AAAGAATACTATAACTATTTTAGATCTTCTAAAAGGACATAAGGATGATCATTTTAGAATGGGTTCATAG
TGCCATACCATATATGTTATTTAAAATTTAAAGCTCACATGTGTTAAGTTTTGTTTGGTCTGAACTGTTT
TCAAGCTAGCAGGCATTAATCTTCTACCTGAATTACTGCTTTAATTCTAATTGACTGATTATTATTGCAA
CCTTCTACGTTGCCACATTTTTGTCTGCTCTGTGATAGCAACAACCATTTGTTTGCAGGTGTATTTGTCA
AACATGTAGAGCCAGAATTAATCTGGTGTGTTACGGTGAATGGAATTGCAACAATACCTAAGGATTACAG
GATACATTTTGATATTAAGTACAGGCATAAAGGAAACTCTGTAGTACATATATTTTTGCAAAATTTGTTT
ATAAATATTTTGAGATAAAAATGTACAGTGATGTTATTTGAGAAAATGAGAATACCAGATTGGTAAACTG
CCAGAAAATATAAGATACTTATTCTGAATTGCAAGGGAATGCTAAATCAAAATTAACAAAAGTAATTTGA
TGGGATGCCTAATGTTTATGCAATATTTCTATGTCAAAGAATTATACCCTGATTTTAGAACTCCTCTGTA
CATTAAAGAGCAAAACGAACAAACTGCATTTTATTTCTTGTAGGGCAGTAAAGAAAGAACACAAAAGGTA
TCCTTTTAAATTTTTTTAAACTAATTTTGCATTAGATAAATATATCCTTCAATAAGGGTAGAATGACTTT
TTTCTAAAGTACTTTTGCTAACTTGAGACATCCAAAAATGCATTTGCTTTCTTTTTCCAAAAGCCAATAC
CAATGTACATGAAGAAACACCATCAGTAGTGAGAAAGATAATTGCTACAGTTCTTCAATAATCATTTTCT
TTGGTAAATGGAATTTTTTCCAGGTGTTTCAAAATTTATCTAACTATTGTCATTTCTATCAGTAGATGTT
GAAGAAACCATCATATAAACAAATGCAATTCACTGCTACAGTAAAATCTCATTAAAGCAAAACCATATCC
GCAAGCTATAGGAACATTTCCAAGCAATTCCAATTGACATTCTTATACAAATTCTTTTTATAATAAATGT
AGTAATCAAAATACACCCATACAAAAAGTAATATCTTTGGAGTTACGTTCACATTAAATGCAAACTTTCT
CTCTAGCTATAGAGTCTTATTAATTAAACTATTATTCCTTTGGAAGGAATAAAAGAGAATATGGATTGTT
TTGGATAGCAGGCATCAATCAGAAGCATCAACCTCTTTGTGGTAGTCTAATAGTTATGAATTTCATTTCT
TCCATGAATGTTTAAACAAGATTCTTCACTTTTTGTTCCCATTTTCTTGATCTGTTTCCGGATATCACAG
ATCCAATAAGGGTTGGATTAAAAAGTGTTCACTATGTCATGATAATAAAATTAGTCTTATAAGAAATACT
CAAGTTAATAAAAAATAAATAAACTTAGTATTAGAAATTCCCTATTTATTGTTACCTCTGAATAAGGAAG
TTTGAGTCAGATCATGCAACTTGACTCCACAGAGTTGTCATCCATCTCTAATTAGGATTTGCACACTTTT
GTCCATAATACCATGTCTTAGCTAGAGTTTCTATTGCTGTTATGAAATACCAAGACCAAAAAGGGAAAAA
AGAAAGTTGGGGAAGAAAGTGTTTATTTTAGTTTACATTATCTTTTGTTATATTTTATTTAATAGAATTT
TAGAATCCAGATTTCATTACTCTCCCAGCCCATACTCTGACTGTTCTACATCACATATGTACTCCCCTCA
TGCCCATCTGAATGAAGCTGTCTCCCACTCCACCCCCAGTATACTAGACCACTCCACTCCCTGGGGACAC
AAGTCTCTTAACTGTTAAGTGCATCTTCTATTGTTGTGTCCAGAACCAGCACTCCAGTTTTACAGACCTC
ATATTAGCTGGTTCATGATGCCACATTGATGGCTCAGTGTCTGAATAAAACACTGGGGTCCAGGTTAGTT
AACACTGCTGGTCCTCCTACAGGGTTGCTCCCCTCCTCAGCTTCCTCCAGCTTTTCCCTATATCGACCAG
AGGTCTTAGCAGCTTCTGTTCATTGGCTGAGTGTAATTGCCTACATCTGACTCTTTCAGCTGGTTGTTGG
GTCTTTCAGAAGGCAGTCATGTCAGGTCCATTTTGTGAACATGACAAAGCATGAGTATTAGTATCAGGCC
TTAGTGGCCTCTGCTTAATCTGGTTCCCAGATATGGTGGTTCACTGGAATTCCTTTTAGTCAGGCTCTTC
TCTGGTTTTGTCACTGAAGTTCTTTCAGACAGGACCAAATATGGGTCAGAGTTTTGATGTGTGGATCGCA
ACCTTATCCCTCACTTGATGCTCTCTCTTCCTTCTGGAGGTAGTCTCTACAAGTTCCTCTAACCACTCTT
GGACATTTCACTGAGTCCTGAAATTCTCTTACCTCTCAGATCTCTGGAATATTCTAGAGGCACCCGCCAC
CTCCAACCTTTTAGCTCCTGAGGTTGCCTGTTTCCATTCATTCTGCTGGCATTCAGGGCTTCAGTCCTAA
TACCCACCAATACCTGACCATGTTCCCCTCTTTCCCTTATTGTCTCCTTTCTCACTCAGGTCCCTCACTC
TTCCCTCCTGTTATTCATTCCTTTACCCTCTCAAGTGGGATTGAGATTCCTCACTTTGGTTGTTTAGTTT
GTTAAACTTTTATATTTCCTTGTATAAAAATTGGATATTTTTGTTTAAGTTCAAATATTATTTACTTTCC
CAGTATTGCAGTCATAAGAGTCCTATCCTTTACCCCACCAGTTCTTCTATAAAGGTGTTCCCCCTCATTA
ACCACTCACTTTCCCAGCACCCCCTGACATTCCCGTACACTGGGGGACCACCTTTGGTAAGCCTAAGTGC
TTCTCCTCCTATTGATGTCCTGCAAGGCCATTCTCTGCTACATATGCAGTTGGAGTCATAGTTCTGTCCA
TGTACAGTCTGTGAATATTGGTTTAGTACCAGAAAGCTATGGGTCGTTGTCACTGTTGTTCTTATGGACT
TAAAAGCCCATTCAATCCTGGTAATCCTTGCTCGAAATTTACTAACAAGAGGTTCATTTGCCTTACACTG
GTTTGCGAATAACCTTCACTTCTCTATTTGACAGGCTCTACCTGGGTCTCTCAGGAAAGATCTATATCCG
TTTTCTGGCACCATGAACTTCTTATCGTCATCAGTCTTATGTAGTTTTGTGGCAGATCTATCTATCTATC
TATCTATCTATCTATCTATCTATCTATCTATCTCTCCATATATATACATATATATATATACATATATACA
TATACATACATACATATATATATATATATACATATATACATACATATATATATATATATATATATATATA
TATATATATATATATATTTGGTGGTTCCAACAGCTATGTGTTTAGGTGGAATTTTAGGATGGATTCTGTG
CAACTGGGTAAAAATGTAGAATCAGTAAAGGCCAATGCTAATGAGACTCCCTCCTGTGATTATGAACCTA
TTGAAATTGCGGATTCTCTGGGCATCAAGCCATTCCTCTTCCTGCTCATCCTCCTGAGTATTGTGTTTGG
TCTGAAGAAAGAATCATGGTAAAACCTCCAAAAACCTTAAGTCTGGCCCTGGGAACACAGGAAGGTAGAT
ATTATAGAACTGATATCTAATGAGACTAGAGATCTGCATTCTATAGTCCATGATGTCCTTTGCTTTTCTG
ATGTCTCATAAATTTTGGGTAAAATAAGGATTTAGGAGTTTATCATTTGAATTAGGTAAGCAATACTTAC
ACTGCTATATTCACTCTATAGCTGGGCATGCTTTGTTGCTAATTAATTGCAAAAAATGGAATTTCAAAAC
AGAATTTTTGAGTACACATTCAGGAATATATATATATATATGTGTGTGTGTGTGTGTGTATGTATATGTA
TATATATATATGTGTGTGTGTATGTATATGTATATATATATATATATATATATATATGTATATATGTTTG
TCCTATAAAGGAAAGTACAATACGAAAATGAAATACAATATTCAATCAATTAAAGGACTGTAGGGAAAAT
ACTGGCCTTTGGGAAACAGAGAAAACCTAGGATTTGAAGTGTACGTCACAGGAATGGACCTGGAAATAGA
ATTATTATCCAGAATAAACTCCTCCACCCAAAGTTCCTAGATCATTTCTACCCATGCCAAGTGCCTGACT
GACTGTCTCCATTCAGAGCATGTAACCACTTATGAAGAAAAGAGAATTGTCTAGCTTTAGAGAGATGTAA
TGTGTAAAGGTTTAAACTCTGTCACAGGAGACACTCCTAGAAAGGGCACCCTCAAATCTGGTCAAAATAA
GGAAAGCTGTTTAGGAGTTAGGCAAAGGCAGTTCACAGTGACATCATCATTAGGCCTCCCTGAAAAATAT
CTTGTATCCTGGAGATCCCTAGCTTCTTCTGTGATGTCACAAGTGTTGTCCTGACTGCAGCTGCTGCTCA
TATATTCATTCAGCTCCTCTAGCGTTTAGTAATTGGCCTCTAATGCATTGTCAACAGCCATTTGGGAGGG
AGAACACAGAGGATGAAGAGATCAGACATGGGGAGTAGGAAGCCAGTCTTCTGTCTTGGTATAAAAAAAG
GAAGGAATATGTGGTCAATGGGAAAGCTCCTTGAGTCTTGGGTAGGGATTGAGTAGATTCACTGAACCGA
TAGCCTTGATCTGCGCCTTCCACATATGGGAATCAGGAGCTGGGATTCTCTCAGAAGTGTCTGGACTTCC
CTTCTTGTTATTTTTCTTGGACGTCAGTTAGTTTATATAATCCATTTCTTTATTCCAAAAGCCAGGTGTT
GGGAAGGGCACTATAGTTTTTCCTGAGAGCTCATAGCTTTTATCCTTTTGTCAAGAAGGAAAAGGTACTA
AGGAAGAAAGGTAAGGGAAGTATTGTGTTCTCAGCACAGAGTAAACTCCTCCATGGATCGGATTCTAATA
ATGCAGTTTGTGTCTCACACTGATATCTGGGAGGGACAAGTGATTCTAGATGAGACTTCATCATATCAGT
CTTTCGACTAGTATTACTCTGACTACTATTCCCCGATAGTGACCCCTTAAAATTCTGAGTCAATAGGTGT
GATTAGCTGGCAGATTTTTTTTTATTTTTCATTTTTTTTCATTTTTTAACAAATTTTATTGCTTTTTAAA
TTGAAAATTTCTAAATTTACATTTAAGATATTATTTCCTTTCCCATTTTCCTGACTATATGATCTCTTAC
CAGTCCCCTTACACTTTTCCTATAACACCCCTTACTGCCCCTGGGCATTCACTTGAACTGGGAGTCAAAC
CAAGGCAGTACCAAGCTCTCTCCTTCCATTATTACCCAACAAGGCCATCCTCTGCAACATATGCAGTTGG
AGCCAGAGGTCTGTTCATGTAGTCCTTGAATATTGGTCTACTACCAGGAAGCTGCGTTTCATTGCCATTG
CTGTTCTTATGGGGTTGAAAGCACCTTCACCTCTTCTAATCCTTTCTCAAAAATCTACCAAGAACAAGTC
CCTTTTTCCATTCACTGGTTTGCCACTAGTGTTCTTGTTGTGGTTTCCCCTGAAGTTATCTGTGTTTGAT
GCTAATTCCACTGCCCCAAGGTCAGCTGCATAGTCCTGTACTCAGAATTCAGGTGACATCACCAGTACCA
CTTCACTATTGAATTTGTAAAGTTTATGTGAGTGGCAGGAACAGGATAGAAGGAGGGTTATCATGGGAGG
AGAAGGAAGAATGGGTGGGAGAGAAGTTTGAAGGAAGAGGGGGCGACGAGAGGAAAAAAGAGAGAAAGGA
ATATGACAGAGTGAGAAGCCATGGTAGGTGAATTTAAAATTTGGCTCTGTGTATTTACATGTCGTTATTA
ATTTTCTTAAGAGATAGATGGTACCTGGCTTTGTGTGTTTAAGTGGGCAATTATATCTAATAAACTGGAT
CAAAGATTATTGTGTTGTGTATTCTTTTTTTTTTTTTTTTTTTTTCGTTCTTTTTTTTCCGGACCTGGGG
ACCGAACCCAGGGCCTTGCGCTTCCTAGGCAAGCACTCTACCACTGAGCTAAATCCCCAACCCCCATGTT
GTGTATTCTTTATGTGAGGGTTTGTGTATAGGAAAGTGTGGTCGACATGAAACATTGGGTAGCCGAGGAG
TGGGAATGTGTTTCTGCCAATATATCTAGCAGAGAAATTCAGACACTCAGTGCCAGAGTTAGCAGGGTGA
AAGACAACTTTACTTTTTTATTTTTATATTTTCACAATGACACATTCACTCCTGTGTTTGATATGCTCTA
GTTGTGTATCTCAAGAAATACCTATATCCTTGTTCCTGTAGCTTCATCAATCTTTTATAGTTTTGGTGAG
TGATATATACATACATACCTAAATATATATATATATATATATATATATATATATATATACACATATATAT
GTATATATGTGTGTGTATATATATATACATATATATATGTATATATATGTGTGTGTGTATATATATGTGT
GTGTATATATATATACGTGTGTATATATATGTGTGTATACACACACACACACACACACACACACACACAC
ACACATGGGTAGCTCCTACAGCTATGTGGATAGGTGGAATTTTCACATGGTTTCTGTAAACGAACTCAAG
TATGGAGAATCCACAAATGACAATGCCAAAGATTCCCTCCTGTTATTATGAATACACTGAAGTTGAGGTT
TCACTGCACCTCAAGCCATTCCTATCCCTGCCCTTCCTTGTATCGTATTATTCCCCCAGAAAGAATCATG
GTAAAACACCCAAAACCCTCATGTCTGGCCCTGGGAACACAATGAGGTAGATAATGCAGAACTGATATCA
AATGGGACTAGAGAACCTCATTCTATAGTCCATGTTGTCCTTTGGTTTACTGATGAATGGCAATTTTTAC
CTAAAATAAGTATTTGGACTTTATCTTTTCAAGTAGGCACACAATATTTACACTGTTATATTCACTTTAT
AGCTGGGCCACATTTGTTGCCAAAATCATTGCAGAAAATGTAATTTGAAAACAGAATATTTGAGTCCTCA
TTCAGCAAGATTTATAATGTCCTGTATCATGAAATTTACAATAAGAAAGTGAAATACAATATTCATTCAA
TTTAAGGTCTGTAGGGAAAATACTGGCCTTTGGGAAACAGAGAAAATCTACAAAATTGAACTGTATTTCA
CGAAATGTACTTGAGAGTAAAATTATTATCCAGAAGAATCTCCTCCATTCCATGTTACAAGATCTTTTCT
ACCCATGCCAAGCCTTTGACTAACTTTTTCTGTCAGAGCATGTAACCTCAAATAAAGCAAAGAGAAGTCT
GTAGCTTTAGAGAGATGGAGTACATAAAGGTTTCCACTGAATCACAGGAGACATACCAGGAAAGGTCAAC
CTCAAATCTGGTCAATGTAAAGAAAGCTGTTCAGCAGGTAGGCCATGGCAGGTCTCAGTGACATCATCAT
TAAGCCCTCCCTGAAAGATCTCATGTAACCTGGAGATTCCTAGCTTCTTCTGTGATGTCACAAGTGTTGT
AATGACTGGAACTCCCTCTCAAATATTCCTTCAGTACCTCAAAGGTTTACTAATTGGCATCTAATTCAGA
GTAAACAGCCATTTTTGAGAGAGAACAAAGAGGATGAAGAGATCAGATATTGGGATAAGGAAGCTCCCTT
CTGTCTTGGTATTAAAATGGAAGAAATATGTGGTCTTTGGGAAATCTCAGTTAGTCCTTGGAAGGGTTGA
GTGGTATCGCTTAACAGATAGCATTGATCTGAGCCTTACACATATGGGTATCAGGAGCTGGGAACCTCTG
AGAAGCATCTGGACTTCCCCGATATTATGCTTCTTGGATGTCAGAGAGTTTATATCATTCATTTCTTCAT
TCTAAAATCCAAGTGATGGGAAGGGGAAAGTTGTTTTCCTGATAGCACATGGCCTTTATTCTTTTTGACA
AGAAGAAAAAGGACTTAAAAAAGATGGGAAGGACAAGTATTGTATCCCTAGATCTGAGTAAACACCTCCA
TGGTTTGGATATCTATAGTGCAGTTTGTGTCTCACACTTATATCTGGGAGAGAGAAGTGTTTCAAATTTG
GACTTCATCATCTCAGTTTTTCCACTAGTATTATTCTGACTATAATTCCCTGACAGGGACCCTTTGGATT
ACTGAGTCAATAGGTCTGATTAACTGCTAATTTTCTTTTCTTTTCTTTCGTTCCTTTTTTTTTTAGCAAA
TTTTATAGCTTTTTTAATTGGATATTTCTATATTTACATTTCAAATGTTATTTCCTTTCCCAATTTCCTG
TCCAAAAGATTACTAACTGCCCCCTTACCCTTCTTCTATAACCCCTTAATTGTGCCTTGACATTCCCTTG
AACTAGCAGTAAAAACTAGGGAGAACTAAGGGCTTATCCTAACATTGCTGCCCAACACCGCCATCCTCTG
CCACATATGCAGTTGGAGCCATAGTTCTGTCCATAAACAGATTTTGAATATTGGTTTATCCCAAGAAAGC
TATGGTTAGTTGAATGTGTTGTTCTTATGGGTTGAAAGCCCATTCAGCTCTTCTAATCCTTTCTCAAATA
TCTACAAACAAGGGGTCTGTTTTGAGTTCTCTGATTTGCCACTAGCATTCACTTCTGTATTTGACATCCT
CCAGCTGTGTCTCTAATGCAAGATCTACAACAGTTTATTGGCAGAATGCACATCTTAGCCTCATCAATCT
TATCTAGTTTTGGTTGAATATATATATATATATATATATATATCTTCTTCTGTGATACCACAAGTGTTGT
TATGTCTTCAACTGGACCTCAGATATTCCTGTAGTACTTCTGGGGTATACTAATTGGCTTCCTATTCAGA
GTAAACAACCATTTGGTAGGGATAAAAAGAGGATGAAGAGATCAGATATGGGGAGAAGCAAGCTGGCCTT
CTGTCTTGGCATAAAAAAAAATATGTGGATCTTGGGAAAACACTCTGTGCAGTTGGCTTTATTTCTTTTG
TTCTATGAGTTAACTGAGCTCATGGAGAAGTTGCTGAACATACTAAAGACCTTTTGGCAGATGGTAAAGT
TTCTAGACACCCCTTTTTAGATTTCATTTGTCCTGGGGATTGTATGGCTCATGGTAAATGTTTTCCAGGA
AGAGAGATAGAGTCAGATTGATTTTTAGACAGTTTAGAAGACAAGGAATTTTTCTGATATACTTGGGCTA
ATGGCACACACCCTAAATAATTTTTTTTGATGTGGACTTTCCTTCAGACCTTTGGAAATATGAAAAAATA
TTTTGTATTTTTTAAGTCTAATTTGCACAATGACAAATCACTTTGAGCATATTTGGAAGAGTGTGTAGTA
TCTTCTGACTTTGGGGAACTTACCTGATCTTGAGGAGAACAGGAATTTACTATAGACTCCCGTGAAGTTT
GCAGAGGTCATATACATTCTTTTGCACTAATGGAATCCAAGGAATCCCTTTCCTCATATGCTGAGGATGC
TACAGACACTGGTGTTTGCATATCATGTTCCCCTACTCCTCGTTCACATATGGTTGGATACATAACCTTC
TCTACAGTTGGAATATGTCGTAGAACATCTTTTGTACATGTGTCACATCCAGAAGCCATTTCTTTAAATG
TGGCTGTGGGTAGAACTCCTTTTGTAGATATTTCTTGTCCCACATTCTCTTTATTAGATAGAGTAGTCCT
CAGAGAATCCTGCTCAGTTTTGGGATATTCTAGCATCTCTGATGTACATGTGGAAAATTTTGGAGCCACT
CTTTTCAGGACAGAATGACCTAGAATCCCCTGAGGAGGTAGGGGATATTTTATTTCTCTTTACATTGTAT
AAATATGGAGTCTACATGGCTCATTGAGTATGTGGTGATAAACTTGTCTCTTTTGGTACTGATGACAAGT
CAGTAGAATCCTTTTCAGTGGTGGAGGATATTTGAATAATTCTCCGTTGTATAGGGACATTGGAAGTACT
GGGCCAAATGGTGAGTGCGGTAGAACATATATTTTATGTGCAGAAGGCACAAGAGTTCCTTGGGTGGACT
CAGAATTTTTTACCACATCTTGCGTGGGTGTGGAACTCTTAAGAGCCTCTTCTGATACTGGCAGTGGTCC
TTGATCTAATGGTGTACATGCAGAAACTTTTTGTCTCTACTTGGGCTGGTATGTGTGTTAGGAGGTTCAC
TTGGGGATTTGTGACTGCATTTTGTCCCCCTTGGACAACAAGTGATTATTTAAGGCCATTTTTAATAATG
GAGGACTTTGAAGGTCCTCTTGGTTTAATAGGGAAGTTCTGAAATCCCTTTGTCTGCAGAATCAGTTTTC
AAACTCATTTTGCACGAAGCAGCTTGTATAAGGATCTTTTGTGGAGATGGGAGACATCTATTACTGTCTT
TGTGAGTGGACATAGCTCTCTGCCCTGCTTCAGTAGTTGGTGAAGTTATTAAAGTCTCGTGTGGAGAGGG
GTCAGGACTTAATACATTTGTGCAATATGAGAAATCACTGAGAATACCTTTAAAAGAAGTCATGCAGCCC
TCTTTATTTGATGGGTCTGGTTGTACCTCCCCTTGACCAGAGGGGTCTTGTCCAACAGACTTTGGAGGAG
AATTGGAAAGATTGGAGACCTGTAAGATAGGGAATGAATATTTGAAACTCCTTTGAAATCTCTGTGGGAT
AGATCACCCAGAAGAGTGGGCAATACTGAGACCTCAGGGAAGGAGAGACTGCCACTTCTGCCCACCTGGG
CCCACATCCCTAACCCAAGAGCAAACTGCATAATGCCTTTGGACAAATGTATATAGGAGCAGTCAAGCTG
TAGTATTCCTGCAGTCCAAACTGCATCTGGATCTGACCTGGTCCAAACCGCATCCTACACCCAAATCTTG
TGAAATATGGGGAAATCTTAGACCATCAGAGGGGCAGAAACCACTGAGAACTCTGCTAAAAATCCGGACT
CAAGGAAAAAAAAAAAACAAGCTCCATTTGTGCCTCCTGTGCATAGGGACCTAGTAGTTGTAGGGGCTGG
ACATTTCTGGTTGCTGCCCTCATGGAGAGCTGAAAGACAGCCCGAAGAGTGACTTCAGGCCTGAGAGCAG
AGGTTAAACCAACTTTTTTCTCCAAGTGTCCTGCCTGATGGACTCGGGACACGCAAAGGCAGAATTCACA
TTGGGACCAGGCACTTCCAGTTTCTAGTTGGCACCTGAACCTTACTGATCCTGGCCTAGAATTCCCTGCT
CGTAGATGCTGTGGGAGAGAGAGCTGATCACACAGGAGTATAGGCTAAACAGAGACTTCAGGGCAGGAAA
GACTGACACTTATGCCCAACATTGCCCACATCTCTGGTCGAAGAGGAAACTGTAAAGTGCTTCTGGACAC
AGGAATATAGGAGCAGTAAATCTGAAGGACCACCGTGTTCCAGACTGTGCCAGGATCTGAACAGAACTGG
TCAAACAGCTCCCTGCAACCAAATCCTGAGGGTGGGGGAACTAGAACTTCAGAGGAGCAGACACTCTTGG
GAAACCAGAGGAGACTATTCTCTGCCCAGATTCCTGACTCCACAGGAAAGCACTTTGAGCAATCTGTGCA
ACCCACCCACAGAGGAACCAAGGAGAATTAGGTGCAAGTCGTGCTGGTTCTTCCCCACAGGGACAGCTGA
AAGCCAGTGGACAGGAGAAACTACACGCCTGAGAGCAGAATACTCTGTTCCCATTACTGGTTAAAAGAAA
CAGGAAAACAGGTCTACAGCAGTCCTGACACACAGACCTACAGGACAGCCAAGCCACTGTCAGAAAGAGT
CACACAAGCTAACACCAGAGACATCCTGATGGCGAGAGGAAAGCACAGGAAAGCAAGCCACAGAAATCAA
GACTACTTGGGGTCATTAGAGCCCAATTCTCCCACTAAAGCAAACACTGGATATCTAAACACACCAGAAA
AGGAAGATCTAGATTTAAAAATCACATCTTATCATGACAATCAAGGATGATAAGAAGGTCATAAATAAAT
CCGTTTAGAAAATAGAGGACCACAGAAGTAAACAACTAGAATCCCTTAAAGGAAACACAAAAATACCTTA
AAAACTACTGGAAAAAACAACAAAACAGGAGAAGGAAATGTACAAGACCATCCAGGAGTTAAAAATGGAA
GTAAAAACAATAAAGAAAGCATGAAGGGAGACAACCCTGGAGATGGAAAACCAAGGGAAGAGACCAGGAG
TCATAGATGCAAGAATCACCAACATGATAGAAGAGATAGAAGACAGAATCTCAGGAGCAGAAGATTCCAT
AGAAAACTTCCACACAACTGTCAAAGATAATGTAAAACAGAAAAAGCTCCTAGCCCAAAACATACAGGAA
ATCCAGGAAACAATGAGAAGCTCAAACCTAAGGATAAGAGGTATAGAAGAGATTGAAGACTGCCAGCATC
TAGGGAAAGTGATATATTCAACAAAATCATAGACAAAAGCTCCCTAACCTCAAGAAAGAGATGCCCATGA
ACATACAAGAAGCCTAAAGAACTCCAAATAGATTGGGCCAGAAAATAAATTCTCCCATCACATAATAGTA
AAAACACCAAATGCACAGAACAAAGGAAATATTAAAAGCAGTAAGGGAAAAAGGTCAAGTAACATATAAA
GGCAGACCTATCAGAATCACACCAGACTTTTTGCCAGAAGCTATGAAAGCCAAAAGATCCTGGACAGATA
TCATACAGATCCTAAGAGAACACAAAGGCCAGCCCAGGTTACTGTATCCTGCAAAACTCTCAATTAACAT
AGATGGAGAAACCAAGATATTCCATGACAAAACCAAATTTACACAATATCGTTCCACATATCCAGTTTAC
AAAGGATAATAAATTGCAAAGCCCAACAGACGGAGGCAAGTAAAACCATAGATAAAGTAAGAAATTAACG
TTTTCCCAGGAAAACAGAGAAGAGAAGCACACAAACATAAACTAATCTCAAATTACGAAAATAACAGAAA
GCAATCATCACTATTCCTAAATATCTCTCAACATCAAAGAACTCAATTACCCACTAAAAAGACACAGATT
AACAAACTGGGAATGGAATGAGTACCCAGCATGTTGCAATACAGGGAATCCAGCTCAGAGAAAAAGACAG
ACATTATCTCAAAGTGAAAGGCTGGAAAACAACTTTTCAAGAAAATTGTCTGAAAAAGCAAAGTGGAGTA
GTCTTTCTAATATCAAGTAAAATTGACTTTCACCAAAAGTCATCTAAAAAGATAAGGAAGGACACCTCAT
ATTCATCAAAGGAAAAAATCACCAAGATTAACTGTAAATCATATATATCTATGCTCCAAATAAAAGAGCA
TCTACATACATAAAAGAAACCTTACTAAATCTCAAAGCACACATTGCACCTCACACAATAAGACTAGGAG
ATTTAAATACCCCACTCTCATCAATGGACAGTCATGGAAACAGAAATTAAACAGAGATATAGACAAACTA
AGAGAAGTCATGAACCAAATGGACTTAAAATATAATTATAGAAGATTCTATCCTAAAGCAAAAGGATATA
CATTCTTCTCATCACCTCATGGTACTTTCTCCAAAATAGGCCATATAATTGGTCATTAAACAGGCTTCAA
CAGATACAGAAAGATAGAAAAAAATACCATGCATCATATCCATCCACCAAGGGCTAAAGCTGGTCTTCAA
TGACAATAAGGAAAGAATGCACACATATACATGGAAGTTAAACAATGCTCTACTCAATGATAACCTGGTC
AAGGAAAAAATAAAGAAATAAATTAAAGACTTCTTAGAATTTAATGAAAATTAAGGTATAACATACCCAA
ACTTATGGGACACAATGAAAGCTGTGCTAAAAGGAAAATGCATAGCCCTGAGTGCCCGCAGAAAGAAACA
GGAGAGAGCATATTTCAGCATCTTGACAGCACACCTGAAAGCTCTACAACAAAACAGAAGGAAATACAAC
CAGGAAGAGAAGAAGGCAAGAAATAATCATACTCAGAGCTGAAAACAACCAAGTAGAATCAAAGAGGACC
ATAGAAAGAATCAACAGTACTAAAGGTGGTTCTTTGAAAAATCACCATGATAGATAAACCCTTGGGCAGA
CGAACGAGAAGATACAGAGTGTGTGTCCAAATTAACAAAGTCAGAAATGAAAAGGGAGAAATAACTTAAA
ATCAGAGGAAATTCAAAAAACCATTAAATAGTACTACAAAAGCCTATATTCAACAAAACAAAGTTAAATC
AGGAACAGATAAACCATTTAAACAACCCCATAACCCCTAAGGAAATAGAAGCAGTCATTGAAGGTCTCCC
AACTGAAAAGAGTCCTGGTCGAGATGTGTTTAGTGCAAAATTCTATATTTATAATAGCCAGAAGCTGGAA
AGAACCCAAATGCCCTTCAACATAGGAGTGGATGCAGAAAATGTAGTACATCTACACAATGAAATATTAC
TCAGCTATCAAAAATAATGACATTATGAAGTTCATTATCAAATGGATGGACTTGAAAATATCATCCTGAG
TGAGGTAACCCAATCACAGGAAAACACACATGGTATGCACTCATTGATAAGTGGCTATAAGGCCAAATTC
TTGAATTACCCTAGATGCACAGAACACATGAAACTTAAGAAGGATGACCAAGATGTGAATGCTTCACTCC
TTCTTTAAAAGGGGAACAAGAATACCCATGGGAGATAATAGGGAGGCAAAGATTAGTACCGAGGCAGAAG
GAACACAGATTCAGGGCCTGCGCCACATGTGGCCCATACATATTCATCCTCCAAACTAGATAAGATGGAT
GAAGCAAAGACGTGCATGATGACAGGAACCAGATGTAGATCTCTCCTGAGAGACAAAGCCAGACTACAGC
AAATACATAGGCAAATGCCAGCAGTCAGCCACTGAAGGAATCAGAGAAAGGACTGGAAGGGGCTCGGAAC
ACCATATGAACAACAATTCCAACCAACCAGAGCTTCCAGGGACTAAGCCACTACCCAAAGACTATATACA
CATGGACTGACCCTGGGCTCCGACCTCATAAGTAGCAATGAGTAGCCTAGTAAGAGCAGCAGTGGAAGGG
GAAGCCCTTGGTCCTGCCAAGGCTGAACCCCCAATGAACCTGATGGTTGGGGAGAGGGCAGTAATGTGGG
GAGGATGAGGAAGCGAACACCCATAAAGAAGTGGAGGGGGAGGGGTTAGGAGAATGTTTGCCTGGAAACC
GGGAGGTGAATAACAGTCGGAATGTAAATAAGAAATACTCAAGTTAATAAAGATAAAAAAAAATGAATGT
GAACAGATAAACACAAACCAGTTTTCACTTCTTCATAATTTGAACAAGAACCTGAAAGAGAATATATAGT
GTTCCAGAGACAAAATACAGGAATTTAAATTAGATGGCATAAATGTTTTTAAAATTTTCTGCCTTCTGGT
ATTTAATAATTCTGACTATTCCTGCTACGAATGAAAAAACTGTTGTGTAATGTCTACCAATCCCCAAAGC
CTGAAACATTGTGAAAAACTGTCGTATTTCTCTCTAATGTGGGTCTTTGATCACCATCCTTTTCATTGTC
CATCTAAATTCTCTGTTTCTCAAGTAGATCAGAGGACTACGTGAGGGTGTCTCTCTCATGTAGAAGACCA
AGGAACTTTCTGTACTTGCATGTATTTGCTCTTGTAAGCATGTAAATAAAATGTACAGTTCCAAGAACTA
ATCATGGCCGTCCAATGGGAACCCTGTGAATCAAAATCTTTCTTTCTGCCATCAGTGAACTTTAGCACAC
TGGTAACAACGCAGACAATAATATAAACGATTAATCCTGGAATAATAATAATAATAATAATAATAATAAT
AATAATAATAATAATAGAATAATGCCCTCGAGGGATCACAGACTAAGGAAAGTAAATATTGAGCCGTGTA
TCCATGAACGCAAATTACCTCACACATGAAAATCACTCACCCTGTCACGGCTTCACAAAGAGAGTTGAGA
ACCAGATTGGTCTTTTCTAAGGACAAGAGAAAGATTCGACAACCTTCCAAAAAAAAAAAAAAAAAACAAT
CCAGACAGTCTCTGTGACAATGGTTAGCTTATGCACGACAAACACACACACACACACACACACACACACA
CACACACACACACACACACACAGACACCACAAACACACACACACACACACACACACATCTCTGATGTCTG
CTTCTTAGAGTGTCCAGGTGCACGTCAGGTGTGAAAGGATGAAGTGGCCCCAAGAACCAATCGGTCAGCA
GAATCTTGGTCTGCCTGCAATTGAGTTAGGGGTTCCTCCAAGGAAATAAGTGTCACAGCTCTTTTAGAAG
GTATTCGTGGATACGCTGTGTGCATATATTTTACTCAGTGTGAAAAAGGGCTACACAAACCTTGGAGAGC
AGGAAGGGGTTTTCGGGTGCATTTACATTGATGGAGGCCTCATTTGGTTGAGCTTATTTAATCTCTGTCC
CAGCCTCAGTCTGTGGTTCAGGGATCTCCATTTGACCTCCTCAGAAACCGATTCGACTGAATGTGCCCCA
TCCCCATCCCAGACGTCTTGCTTGCTCGATTTCAACGGATTGCACAGTCAGACTTTGCATTCTCCATCAA
ATAATATTCTCAGGAAGGTCTCCCACTATATGCCATGAATTAACCAGTTCATCGAGTTTCTCCATTAACC
CGTATGTTCCCTAATTCTGGCCGGTTCTCTCTGCACCGCGCTATCCCTCCATCTTCCCCACAGACCCTCT
GCTCCTGTCCTCAGTCGCTCTCACTCACCCACAAAATCTGTTCCAGTTTTCCTTTCAGAGAGGTTGACTC
TTTCCCCCTCATGGGCCTTCTCCTTTCCTGTGTCCTCTCTGCATTTGTAGATTGTAGATAGAATATGATT
TGTCTCACAGATGATACCATGCATAGGTAAACGCCCGCCATGTCTGTGTCTCTAGGTCTCAGTTCGCTCT
CGAGCTGATTTCTTTCTTCTAGTTTCATCTATCTTCTCTTAATCTTCATGATGTCATGCCCTACCCAATG
CTGTCATACCCCACCTCCATGATGTGATATCCCCGCCCCCATAATGGCATACCCAACCCCATGATGTCAT
GCCCCACCCCAATGATGTCAAACTTCCATTCCTGTGATGTCATGTCCCCGGTCCCCTCCTTGCCAGAATG
GTTGTATCTATTCACCAGGTAACATTCTGAATGCTGCCCTGGCACCACAATCCTCCAGGCCCCACCATTT
AGAGTCCCTCCTTCTATCCTCTCCCCTTCTTCTCTGAGAGAGTGGAGGACCCCTCTCGGTGCACTCTCTC
CTCTGGCACATCTAGTCTCTTTAGGAATAGGTTCATTGTCTCCCACCAGGTCCTGAAAGCGCAGCCTGGG
TAAGAGAACAGTATTCACAGTCAGGCGACGGGTTTAGTGACCCCACGTGAAGAACATTGTGCTCCTCTGC
CTCTCTCAGTCCTTCCCTCTGCTCTTCAGTGAGACTCACTGAGCTCCATCCGATATTTGGTCGTGTGACT
CTGCTTCTGTGTCAGTCGGCTGCTCCGTTGAGCCTTGCAGAGGAAAATAATGCTATCCTCCTGTCTGCAA
ACATAAGAAAGGACCATTAATAATGTCAGGGTTTGACGTCTGTCCATGGGATAAGTCTCACATCCGGGCA
CTTATCCTGGCGCCATTCCCTCATTTCCTCTTCTATCTCTGTTCCTGTGTCTCTTATAGAGAAGGCAATT
TCTGGGTCAAAATTTTGGGAGTGGGTTTGGGTACTTATCCTTCCACCTTGGGTCTTCCGCAGCTACGGGA
AGTGACCATTTCAGTATCCGTATCCCCACTGCTACGAGTCTCAGCTAAAGTCACACTCATTGATGCCGGG
TTAGCCTCACCCATCCCAGATTGCAGGCAAACCATAGAGATAGCACCCACCCTGGACAGTCACTGATTTC
TCTTTATTCTCTTGGCCCTCTGTCCTTCTTGCTCGTCTCTCCCAAGCAATGATTCTCAAACCCCATTTCC
CATCCCATCCCCTCAGCCACTCAATCCTTTCCTTCCATCTGTCTCCTCTCAATATTTTCTTCCTCCTTCT
GAGTGAATTTCAAGCATTTTTCTTGGGTTTTTCTTCATGTTTAACCTCTTTGTTTCCGTAGATCATAGTG
TGTGAATTCTATACTTTATGGCTTATACCCTCTTTTAAGTGAGTATGTAAATGTTATTTTGGGTCTCAGT
TACCTCATTCAGAACAATACTTTCTCATTCCATATACTTCACCGCATCTTCTCGATGTCTTTCTTTTTCA
TAGCTGCGAAGTACTCCATAGTGTAAATGAACCACATTTTCTGTAGCCATTCTCTGGTTGAGGGGCATCT
GGGTTATTTCTATTTCCTTCTCATTATGAAGAAAGCAGTTAGTAACCTTATGGAGCACATGTCCTTGAGT
ATACCAGAGGTCCTTTCAGATATAAGACCAGGAGAAGTATAGCTTGGTCTTTAAGAAGAATATTCCCCAT
TTTCTCAGAATCCACTGGATAGATATGCAAAGTGATTATTCAGATTTGAATAATTTGAATTATTATTCAA
ATATTATTTGAATGCTGATATTTATCTGCTTCCTCAAAGGAGGTTTCCACTGACTAGACCTCTATCATGG
ATTAAGGAGATCGCATGTGAACCTGCTGTCCATTTTACCTGTTCAGTAAATGCTAGAGCCTATGACAGGG
AGCCAGAGGGGAAAGTTGATACTGGAGGGTTGAGGGGTGGTATAGGTAGAGAGGCAGAAGAGGGTAAGAG
AGGTATAATATTATTACTATGTAATAATTTAATATACTAACATAATATCTTAATATTAATTATATTATTT
CATGATAATAATTTGATATATTAATACAATATATCTGTATTTATTATTTATAATAATAATATAATTTAAT
GTGTTAATATGATATATTGATATTTATTATATATTATCATAATATTGATATATAACAATTTAATATGTTA
ATATACTCTATGAATGTTAATTATATTATGATAATATTAGTAAATAACACTTTAATATAGTAATTTATTA
GAATAATATTTTATATGTATATACACACACACATATATATATATATATATATATATATATAGTGCATGAT
ATGCAGCTTCCACAAATTTAACTCCAAGTAGAGCTCGCATGTTAATGGGAAATGCTGAGGGTAGAATATT
TTTTTTCAGTTCAGTTTGCTTATATGGTGGATCACTTTGATGAGTTTTCATAGATTGATCTACTTCTGCA
GCCTCAGAAGGAAGCCTACATGATGGCTCTGAGTGGCGGTATTCATATGTCCTTGGATATTATTTTTGAG
CATTTTACCTAGTATTTTTTCCACCAATATTCGTAAGGGAAATTGGTGTGAAATTCTTTCTTTGTTGAGT
CGTTTGTGATTTAGGTGTCAGGGCGACAGTGGTGTCGTGGAATCAGTTTGGTGATTTTCATCCTGTTTCT
GTTTTTTAGAGTAGATTGAGAATTCTTTGAAAATCTGGTAGGAGTCTGCACTCAAACAATCTGGCCCTCG
TGCTCTTTCAGTAGGGAAACTTAATTAATGTTGTGTCTCTTTAGGTGTTGTAGAGCTATTTACACAGTTT
ATCTAATCTGAATTTACCTGTGGTCAGTGTAATTAGTCTACACAGTCATCCACCTCATTCAGAGCTTCTA
ATTTTGGAGTCATCAGGTATTTGAAGTGAGACCTAAGGATTCTGTGACTTTCATCAGTGTCCATTGATAC
GGCTCCCTGTTCATTTCTGATTGTGTTATTTGGATGTTGTCTCTCCACCTATTACATTGTCTGTCTAAGG
GTTTGTCTGTCTGGTTGATTTTCCCAAGGAACCAGCTCTTCTTTTTGTTGATCTTTGTATTCTCTTTGTT
TCTAATTGATCACTTTCACCCCGAGTCTGATCATTTCTTGCTGTCTCCTCCTTAAATATGTATTTGCTTC
TTTTTATTATAGAGATTTAGGGTGTGCTGGGAAGTTGCTAGTTTGGGGGTTCTCCGGCTTCTTTATGAAA
GTGCCCTGTGCTGCATATGCATGCTCCACTTAGCACTGCTTTCCTTATGTCCCTTAAGTTTGGAGAAGCT
GTACCTTCATTTTCATTTAATTCTAGGAATGCTTTCTTTTTTTTTTTTCATATCTTGTCTGAGCTGATTG
TTCTTCAGTTGTGAGCTATTGAATTTCAATGAGATTATACACTTTTTCTTATTGTTGAAGTCCAGTTTTA
ATCCATGGTGATCTGAGAAGATCCAATTGTTAGCGCAGTCTTTCTGTGTCTGTTGTGGCTTGCTTAGAGT
GGGAGAACATGGTCAGTTTAGGATAAGGTTCCATGATGTACTGAAGAGAGAGTGTGCCATTTTGTGTTCG
GGTGAACTATTCTGTAGATACCAGTGAGGTCAATTTAATTGAACCCTGTATTAGTTACATCATTTATTTT
ATTTTAGTTTCTGTCTCAATGGCCTGGCCTTTGTTAGAGAGGGGTATTGATGTTCTCCACTATTAGTATG
TGAGGTTCAATGTGATATTTAATCCTCATCAATATTTCTCTCACCAATGTTGCTGCTTTTGTATTTGGAA
TATAGACATCCAGAATCGAGATGCCATTTTGGTGGATTTTTCCTCTGATGCATATGAAGTGTCCTTCCCC
ATCTCTTTTCATTAGTTTTGGTTGAAAGACTGATTTGCTGGATGTAAGAATGGCTACAACCAACTTGTTT
CTTGTGCCCATTTGCTTGGAAAACTTTTTCAACCCCTTAGTCTGAACTTGTGTCTATCTCGGTTCCTAAA
TTGTGTTTTTTGACTGCAACAGAAGGATGGATCCTGTTTTTAAATCCATTGTGTTAGCCTGTGTCCTTTT
ACTGTTGAGTAGAGGCCATTAATGCTTAAAGGTATTAATGAGAAGTTATATTTAGTTCATGCAATATTGA
TGTTGCGGGAGCAGGGTTTTTTTGCTTGCATGTTTTCTGGTATTTGTTTTTTCGATTGGGATGTTTGAGT
GTGTATATGAGTATTAGATATGTTCTGTAGGGTGAATGGTTTTTTTGGTTTGCATGTTTTTGTTTTTTTG
GGAGAGATGTTAGAGTATGCATGTGAATATGAGGTCACTTCTGTAGGTTATGCTGTGTAATTATTAATTT
CTAGTGTAGGCAGGGATTGCTCAATTTCTGAAAATCCATCAATATAATTCACTATATAATGAAACTGAAA
GAAAAAATCACATTATATTCTCATTAGATGCTGAAAAAGTTGCAAAAATATTCCAACACCCCTTCATGTT
AAAAGCATGAGAGCGATCAAGGATACCAGTCCAATGCAAAATATAATAGAAGGAAAGGACAGCAAGTCGG
TACCCAACATCCACCTAAATGGACAGAAATATAAAGCAATTCAATTAATGTCAAGGAAAATCTAAGGCTG
TGTACTTTCCCTATTTAGTATAGTATTTGAAATTCTATCCAGGGTAAAAGCATGGTTCAAATTTGGTTCT
GACAAGGAGTATGGCCAAGGCCTGTGAAAGAGGAATGGCAAAGAGCCTTAGAACTCCTGGGATATGCCCC
ATACTTCAGAACAGCCTCATTGGACCTTGGTAAGTCTGAACCCAATGAGGACTTCATGTAGAGTGTTGCT
CAGTTATTTCACTCTTATCTCTCTTAATCTAAGAAGTGCTTGAAAATCATCATGGAGCATCCCACCACTC
AGAGGGAAGTGCCATTGGCATTTGCAAAAACAGTGGTATAGGTCTTTTAGCAATTGCCCCTGGGGCAGAT
CAGTGTTTCCATCATTGCCCGAGGAAATGTAGAATGGTCAGCTACGACCACCACCCTTAAAAAGCATTTG
GAAAAATAAAATTGTTCGTGAAGCTGGCTAAGATCTATTGCCTACTGATTCTGATGTAAAAAAACAATTT
ATTGAACAATTTGAAGTTCGGAAAGGCTAGGAACTTTTAAGGTCAGGGATCAAGAACAATGGCGGCAAAG
GCTAATGGTGTGACTGTCACAAAGGCTGGACTTTGATGACTGATTTATGACCCAGTTTTACCCTCAGCTT
CCTGATAGGATTTAATAAGGATTGCCAATCACAGATGTGCATTTAAAGCAGATATGAAATTTTATATAGA
TGTTTATATTTATGTTTTTCTAAAGATTCTTATAAGAGTACTTTTAAAGATAAATAATGCAATACTTAAC
CATTTCTCTGTAAATTCAAATTGTTTACGTATGAAGTTACATTGTCCTTGGGAGTAATTTGTTGTCTTGA
GGTGTACTATGTAATATTTGTTCTAATACAGTATTGGGTATCACTTTTTTCAGCACAAAGCAAGAGAAGA
AAACTAGAACATGATCACATTTGTGTAATACAATATTCAATAAATTAACGGTCTTTAGGGAAAATACTGC
CTGTTGGGAATCAGAGAAAACCTAGAAAATTGAACTGTATGTCACAGGAATGAACTTGGGAATATAAATT
TTATCTAGAAGAATCTCCTATACTCCTTGTTCCTAAATCTTTGCTACCCATGCTGAGCCCCTGACTAACT
TTCTCCATTCAGAGCATGAAACCACTAATGAAGAAAAGAGAAGTCTCTAGGTTTAGAGGGATGGAGTACA
TAAAGGTTTCCACTGTGTCACAAGAGACTCTCCTGGAAAAGGCACTCATGAAACTGGTCAATGTACGAAA
AGCTGTTCAGCAGGTAGTCAATGGCAGTTCTCAGAGACATCATCATTAGGCCTCCCTGAAAAATCTCTTG
TAACCTGGAGCTCCTTCTGTGAGCTCACAAGTGTTGTGACAGCACCTACCTCTCAGATATTACTTCAGTA
CTTCTAGGGATTAATAGTTGCCCTCTAAATCAGAGTAAACAGCCATTTGGGAGGGAGAACAAATAAGATG
AAGATATAAGAGATGGGGAGAAGGAAGCTGCCTTTCTGTCTTGGAATAAAAAAAGGAAGAAATACGTTGT
CCATTGGAGAGTTCAGTTAGTCCTGAGTAGGTGTTTAGTGGGTTCCCTGAAGAGACAGCCTTGATTTGAG
CCTTCCACATATGGGAATCAGGAGATAGGAGCCTCTCAGAAGCATCTGGATTTCCCTGCTTGTTATGGTT
CCTGGAATTCAGAGAGTTTATATTATTCATTTCTTTATTCCAATAGCAAAGTGTTGGAAAGGGCACAGTT
GTTTTCCTGAATAAAAGAACTTTATTCTTTTTGTCAAGAAGAAAAAGGTCCTAAGGAAGAAGGGATGGAG
GAGTATTGTGTCCTCAGCTCAGAGTAAACTCCTCCAGGATTTGGACCCCTATAGTGCAGTTTGTGTCTGA
CACTGATACCTGGGAGAGAGAAGTGCTTCTACTTGAGATTTCATCATGTCAGTCTTTCCAATATTATTCC
TATGACTATCATTCCCTGACAGTGACTCATTAGATTTCTGTGTCAATAGCTCTGATTAGCTGTCGGTTTT
CTTTTCTCTTATTTTTTATATATTTTTTATTTTTTACAAATTATATTTGTTTTTTGAACGTATATTTCTA
TATTTACATTTATAATATTATTTCCTTTAAGAGTGTCCTCCCATAAGATCCCTAACAGGTCCCTCACCAC
TTCTTCTAGAACCCCACTTACTGTCCCTTCAAATTCTCTTTAACTGTGAGTCAAACCAAGGGAGGTTCCA
GGGTTTCTTCTTCCGTTGGTGACAATCAAGGCCACCCTCTGTTACATATGTAGTTGGAGACATAGGTCTG
TTCATGTTCATTCTTTCAATATTGGTCTCATACCGGAAAGTTTTGATCATTAGCATTGTTGTTCTTATGG
GGTTGAAAGCCCCTTCAGCTCTTGTTAGCCTTTCTCAAAATCAACCAACAAGTGGTCCATTTTCAGTTCA
ATGGTTTGCCACAATCATTCATTTTTGTATTTGATATGCTCTAGCTGTGTCTCACAAAACATATTTATAT
CCATTTTCTGGCAGAATGCACTTCTTAGCTTCATCAATGTTATGTATTTTTGGTGGCTGATACACACACA
CACACACACACACACACATACAAACACACACACACACACACATTTTTGGTGCCTCCTACAGCTATTTGGT
TAGGTGGAATGTTAACAAGGATTCTGCACAACTAGGTCAAGAATTTAGAATTTACAAATGACTATGATAA
ATAGACTCCCATCTGTACTTGAAGTTGAGGTTTCACTGTTCTTCAAGATTCCTTCACCCTGCCCATCCTC
CTGTTTCTTATATTTGGGCTTAAGAAAGAATCATGGTAAAACATTTAAACCCTTCAAATCTGGTAGTGGG
AATACAGGAAGATAGATAGTGTAGTACAGATATCAAATGTGACTAGAGAAGAGTATTGTATAGTCCATGT
GTTCCTTTGCTTTATTGATGTCTGGTAATTTTTGGATAAAATAAGGATTTGAGTGTTGATCATTTGAAGT
ATGTACACAATATTTCCGCTGTTTATTCACTCTCTAGCTGGGCCAAGTTTTTTTGCCAAATTAATTGCAA
AAAAATGGAATTGGAAATATGAAATTTTTGAGTACACCTGATTACATATATATATATATATATATATATA
TATATATATATATATATATATATATATATATATATATATATTCCCCTGTCAATGAATGTACAATCAGAAA
ATGTAAAACAATATTCACTCAATTAAAGATCTGTAGGGAAATTACTGGCACATGGAAACCTAGGGGATTG
AACTGTATGTCACAGGATTGGAAGTGGGAATAAAATTAATTACCAGAAGAATCTCCTTCACTCCTTGTTA
CTAGGTCTTTTCTATCCATGCCAAGCCCCTGTAGAACTTTCTCCTTTCAGATCATGTAATCACTAAGGAA
GCAGAGAGAATTCACTAGCTTTAGAGAGATGTAGCATGTAAAATTTCCACTGTGTCACAGGAGACTCTCC
TGGAAAGGGCACCTCCAAATCTGGTCAATGTAAGGAAATCTGTTCATCAGGTAGGCTATGGCCCTCCCTG
AAAAATCTCTTGTATCCTGGATAGCCTTAGCTTCTTCTGTGATGTCACAAGTGTTGTTGTCTCTGCAACT
GCCTCTCAGATATTCCTTCAGTACCTCTCGGGTTTGCTAATTGGCCTCTAATTCAGAGTAAACAGCCATT
TGAGAGGGAGAACAAAGAGCATGAAGAAATCAGAGATGGTTGAAGGAAGCTGGCCTTCTGTCTTCTATAA
ATAAAGGAAAAAAGAGGTGGTGTATGGGAAAGCTCAGTGAGACATGGGTAGGCATTGAGTGGGATCACTG
AAGAGATAGCCTTGATCTGAGCCTTCCATATATGAGGATCAGGAGCAGGGAGTCTCTCAGAAGCATATGG
ACTTCCCTGCTTGTTATTTTTTTTTGGAAGTCAGAGAACGTATGTCATTAATTTCCATATCTAATAAGCC
AAGTGTTGAAAAGGGCAAAGTTGTTTTTCTGAGAGCTCATGGCCTCTATTCTTTTGGCCAGAGCAAAAGT
TCCATAGGAGGTAGGGAAAGACTAGTATTGTGTCCTGAGCTCAGAATAAACCACTCCATGCTTTGGATTC
TTATAGTGCAGTTTGTGTCTGACACTGATATCTGGGAGAAAGAAGTGCTTCTACTTGAGACATCATCATC
TCAATCTTTCCACTAGAATTACTCTACCATTCTGTGACAACAACCCTTTAGATTTCTGAGTCATTAGTTG
TGATTAGCAGGCAGATTTCTTTTCTTTTATTTCTTTCATTTTTTTATTTTGTAGCAAATTATATTGCTTT
TTAATTGGATATATGTATATTTACATTTTAAATATTATTTCTTTTTCCTATTTCTTGCCCATAAGACACC
TAACCGGTCCCCTCTCCTTCTTCTATAGCCCCCTTACTGCACCTTCACATTCCCTTTAACTGGGAGTCAA
ACCTAGGGATTACCAAGGGCTTCTCCTTCCATTGGTGCCCAAACAGGTCATCCTCTGCTACAGATGCAAT
TGAGGCGGAGGACTGCCCATGTATAGTCTTCAAATATTGGTTCACTACCAGAAAGCTCTAGTTTATTGGC
ATTAATATTCTTATGGAGTTAAAAGCCCCTTCAACTCTTGTAATCCTTCCTCAAAATCTACCAACAAGAG
TCCGTTTTCAGTTCACTGCTTTGACACTAGCATTCACTTTTCTATTTGACATGCTCTAGCTGTGTCTCTC
AGGAAATATTTATAATCAGTTCCTGGCAAAATACACCTCTAATTAGCTTCATCAATCTTATCTAGTTTTG
GTAGCTGATATATATAAATAATTTGTTGGCTCCTACCGCTATGACGCTATGTGGAATTTTAATATGGATT
CTATGCCACTAGGTCAAGAATGTAGAATCCACAAATGACAATGTCAAATAGACTCCCTCCTGTTCTTTTT
AACCTATTGAAGATGAGGTTTACCTGGTCTTCAAGCCATTCTTCTCCCTGCTAATACTTGATTATCTTAT
GTTTGGCCTTAAGAAAGAATCTTCGTAAAACATCCATCCCTCAAGTCTGGGCACAGGAAAACGTTAAGGT
TGATATTGTAGTACTGATATCAAATGGGACTAGAGAACTGAATTCTATAGTCCATATGGTCCTTTGCTGT
ATTGATGTCTGGTAATATTTGGATAAAATATGATTTGGGAGTTTATCATTTTAAGTAGGTACACAATGTT
TGCACTGTACTCACTGTAGAGCTGGGCTCCCTTTGTTGCCAAAATCATTGCAGAAAATGGAATTGGATAA
CTGAATTTTTGAGTACACATTGAGGAATATTTATAAAGTCCCCTAGCAAGGAATGTACAATAAGAAAGTG
AAATACATATTCATTCAATTAAAGGTCTGTATGGAAAATAGTGGCCTTTGTGAAACAGAAAAAACCTAGA
AATTTGTACTGTAAGTCACAGGAATGAAACTGGGAATAAAAATATTATGTAGAAGAATCTCCCCCACTCC
ATGTTCCTAAATCATTTCTACCCATGCCAAGCCCCTGACTAATTTTCTCCATTCAGAGCATGTAAGCACT
AATGGAGGAAAGAGAAGTCTCTAGCTTTAGAGAGATGTAGTAAATGAAGGTTTCCACTGTGTCACAGGAG
TCACTACTGAAAAGTGCAACCTTGAATCAGGTTCTCATAAGGAACACTGTTCTGCAGGTAGGACATGGCA
GCTTTCAGTGACATCAGCAATAGGCCCCCCCTGAACAATCTCTTGTATCCTGAATAGCTCTTTCATTTAT
ATGATGTCACAAGTATTGTCATGACAACAACTACCTCTCAGATCTTCATTCCTTACCTCTAGGATTTGCA
TATTGGCCTCTAATTCAGAATAAACAACCATTTGGGAGGGAGAGCAAAGAGGAAAAAGAGATCAGAGATG
GAGAGAAGGAACCTTGCCTTCTGTCTTGGTATTAAACAAGAAGAAACATGTGGTCAATGTGAAAGCTCAG
TGAGTCCTGTGTAGGGGTTGAGTGGAATCACTGAAGAGATATCCTAGACCTGAGCCTTCCACATATGGGA
ATAAGGAGATCGGATCCTCCCAGTAGCATCTGGACTTCCCTGTTTGTTATGGTTCCTAGAAATCAGAGAG
TTTATATCATTACTTTCTTTATTCCAAAAGACAGGTTTTCATCTTGGCACATTTGTTTTCCTGACAGCTC
ATGGCTTTTACTCTTTTAGTCCAGAAGAAAAACCTCCTAATGAAGAAGAGAAAGACAAGTATTGTGTCCT
CAGTTCAGAGTAAACTCCTCCATGCTTTGGATACCTATAGTTCAGTTTGTGTCTTACACTGATATCTGGG
AGAGAGAAGAGCTTCTATTTGAGACTTCATCATCTCAATTTTTCGACTAGTATTACTCTGAATACCATTC
CCTGACAGTGATTCTTTAGATTTCTGAGTCCATAGATGTGGTAAGCTGGAAATTCTTTTTATTTTATTTA
TTTCATTGTTCTTTTAATTTTTAACAAAACTTATTGCTTTTTTAATTGGATATTTCTATATTTGCATTTC
AAATGTTATTTCCTTTCACACTTTTCTGTCCACAAGATCCCTAACTGGTCCCACACCCCTTCTTCTCTAA
TCCCCCTTACTGTTCCTTGACCTTCCCTTGAACTATCAGTCAAACCTTGGTAGGACCAAGGTCTTCTTGC
ATTGGTACCCAACAAGGCCATCTTTTGCTACATATGCATTTGGAGCCATAAGTCTATCCACGAACACTCT
TTGTTTATTGTTTTAGTACCAGAATGCTCTGGTTCATGGACATTGTTGTTCTTATGGGGTTGAATGCACC
ATCAGCTCATGTAATCCTTTCTCAAAATCTACCAACAAAAGGTCCATTTTCAGTTCCCTGGTTTGCCACT
AACATTCACTTCTGTATTTGACATGGTCTGGCTGTGTGTGACAGGAAAAATCTATATCTGGTTTCTGGCA
GCATGCACTACTTCTTAGCTTCATCAATCTTACCTTGTTTTGTGGTGCATATATACTTGTACTGCTCTGA
CTATCATTCCCTGACAACGACCCTTTAGATTTCTGAGTAGATAGATATGATTAGCTGGCAGATATATTAT
TCTATTTAGGTATATTATCATAGGCTAGCTATGGAAGAGGCTTTGATGAGGGACAAGCTCACCTACACAT
CTCCTTCCAGCCCAGGTAGGATATTTTTCTCCTTCAGTCAAATGAGGCCAACATTCTTTTCTGCCTACTG
TCCTGATGCCTTTGCTGAAAAATCCAGAAAGTGTAAACCCTGTGTGCTAACCTGGACAGTCAATGACGGA
TAAGGGAGTGAAATATTCACGAGTAAAGGGCCAAAGACATGGGGCTGGGAGGTGCCATTATTTGCTGTCT
GATCCCATGAAGGACCCTGACTAAAAGATTCTCCTGGCCATGTGACAAATATCACTCCAACCTAAGACAG
ACAAAGTTCTCGAGGGGTTCATTCCATGGCAAGCACGGACATTTGACACCTATTCATTTGACTTCAAGGA
AGGAGGAGATGTCGGGAGTGATGCCACTGAAGTCCTACGTTGGTGATGTTATTATTATGGTTAGAATTAA
GTATGGCTGTGTTAATGGAAAATCCCCAGCCAGGAGAAAGAGACTATTACAAATCTGGTGGTCAAGAAAA
ATAATAATATGATAAAGTTGTCCTGACTACTAATAATATGACAAATCTGTGAACTTTCTGACATCCTGTC
AATTTCGGCCGATTTTCTGACCAGAGGAATATTGTGTCTTTCGACTGCATAAATGTTTCTTACTTCCACC
CCTCCCTCTGTTACCCCTGTTATGGTATAAATTCAGTCATGGAGAAAAATAAAATAGACGCGTGGTTCAG
ATTCTTGCCTTGGCATCCTTCTTTGCGTTGCTTGTCACTAATTCTCTTCCAGGTACCCTCAGACCCCTCA
CTTACACAGCTCTTGTAAACCTTTCTCAAAATCGACCAACAAGAGTTGAATTTAAAGGTCACTGATTTGT
CACTATCACTCACTTCTGTATTTGACATGCTCTAGCTGAGTCTCTCAGGGAAGATCTATATAAAGTTCTG
GGCAGGATGTACTTCTGAGCTTCATCAATCATACCTAGTTTGGTGGCATATATAATGTGTTATTTATATT
TATTTATGCAACACACACACATATATACACACACATTTGGTGGCTCCTAAAATTTGGAGGTTAAATGGAA
TTTTAACATGAATTCTGTGCAACCAGGTCAAGAATTTAGAATCCACAAATGACAGTGCCAAATAGACTTC
TTCCTTTTCTGATAAAACTGTTGATGTTGAGGTTTGCCTGGACCTCAAGCCATTCCTCTCCCTGACCATA
CTCCTTTATCTTATGTTTGGCCTGAAGAAAGAATTATGGTAAAACATCTAAAACCCTCAAGTCTGGTCAT
GGGAACACATGAAGGTAGATAATAGAGAACTGATATCCAATGGGACTACATAACCACACTCTGCAATACA
TTTTGTTTGTTGCTTTACTGATGTCTGGTAATTGTTGGATAAAATAAGTATTTGGGAGTTTATCATTTGG
AGGAGGTACACAATAAATATACTGTTATAATCACTCTATAGCTGAGCCCCCTTTCTTGCCAAAATCATTG
CAAAAACTTGAATTGGAAAACAGAATTCTTGAATACACATTCAGGAATATACATAAAGTCCCATAAAAAG
GAATGTATAATAAGAAAATGTAATAAAATACTCACTCAATTAAAGGTATGTAGTGAAAACACTAGCCTTT
GGGAAACAGAAAAAACTTAAGAAATTGAATCATATGTCACAGGAATGGTCCATTGAATAAAATTATTATC
CAGAAGAATCTCCTCCACATTCCTAAAACATTTCTAGCCATGCCAAGCCCCTGAGAAACTTTCTCCATTA
AGAGCATGTAACCACTAATGAAGCAAATGAAGTCTCTAGATCTGGAGAGATGGAGTACATAAAGTACACA
TGGAGTACATGGAGTACACAGGTGACATACCGGGAAAAGGCACTCTCGAACCTGTCAATGTACGGAAAGC
TGTTTGCAGGTAGGCCATGGCAGTTCTCAGTGACATCATCATTAGGACCTCCATGAAAAATCTCTTACAT
CCTAGAGAGCCCTAGCTTCTTCTGTGATGTCAGAAGTGTTGTCGTGTATTCAACAGCACCTCAGATATTC
CTTCAGTACCTATTAGCCTACTATTCAGAGTAAACAGCCATTTGGGAGGGAGAATAAAGAGGATGAAGAT
ATCAGAGATGGGGAGATAGAAGCTGGCCTTCTATTTCCTTTTTAAAAAATGGAAGAAATATGTGGTCCTT
GGGAAAGCTCAGTTATTCCTGGGTAGGGTTTGAGTGGTTCCACTTAGGAGATAGCCTTGATCTGAACTTC
CACATATGGGAATTGGGATCTGTCATACTCTTAGAAGCATCTGGATTTCCCTCTTTGTAATGGTTCCTGA
AATTCAGAGGGTTTAAATCATTAATTTCTTTATTCCACAAACCCGGGGTTAAGATGGGCACAGTTGTTTT
CCTGAGAGCTCATGGACTTTATTATTTTTCCCCTGAAGAAAAAGGTCCTAAGGAAGAAGGCAAAGAGAAG
TAATGTGTCCACAGCTCAGTGTAAACTCCTCCATGCTTTGGATTCCTATAATGCAGTTTGTGTCTGACAC
TGACATCTCTATTATCCCTACACCGTATGTATGTGTGTGTGTCTGTGTCTGTGTGTGTGTGTGTGTGTGT
GTGTGTGTGTGAGTGAGTTTCTGTTTGTGAGCTGAAATTGTTAGTTTGTATGCAAGATTACAGAAACCTT
GTCACTGAAAGGAGTCCATGTATGAAATCTATTAACTGTGGATGGGGCAGCATCCAAATATTCTCCCATA
CCATGACCTTCTAGAAAGTGTAGCATAATCTGCAATAAAATAATACACTTTAAAGTAAAACTTGGAGGAA
ATGCACTGGCATGGCTACATTATCACTATTAATTGTGACATTTATTCTTGGCTTCTGTGGCCAGACATGA
AGTCTCTGAAGCAAAGTTGCATCCTGTTGATCTATGAATAGGTTGAAGGAGGCTGTCAACTTGGTCACAT
GAAGCATAAGAAAGGCGTGACAAGACAGTATCAGGCCATTGTGACACTGCCCTCCCAATGGAAACATGGA
AGTGTTGACAATCACAGAATGTCGTCTCATGTCTGAACTTTGACACCCAGCTAGGCAAAGTGTAACCTGT
CAGTTAGCTTCCTGAGTACCATCCACAAACCAAGGGTAGGCTCAGATGAAGCACCATTGAAGATAGCTGC
TATACCTTTTAAGCTACTTTTCAGGATATGTGGAAGTCCATTCAACCTCTTGTGACATGGGAGATCAGAG
TAATGAGAGGCAGACACTGGGGCCAAATCTATGCTTTTTTTCTAGACCACCATAACTGCATTATCCAGGC
TAAGGATTTGCTCATGGAAGTCTTGTGTCTCACATTGGTATAGACCAATCTGTATGAAGTCTCAATAGAA
CAACTGGCTCCAGGATTCTTTCTTAGTTACTGGGATTTACAGATGGTCATTTATACCTTGTCTTCTAGAT
TCACAAATTATTTTCTGACTTCATATACACAAGGCGTAGAATTCTTTCACTCTCTCTCTGTATGTGTCTT
TCCTATCTCTCTATCTCATCTCTCTTCTCTGTCTGTCTGCCTCTCTGTCATATTTTTCAGCTTTCCTATT
ACAGTATTTACTAATGATAACATATTTCATGTCAGTTTATGCACTTGCTTCTCTCATAAACCCCAGTGTG
ATCTGAACTTGCTGTCTATTGGAGAACCACAATTAAAAATAGAATTGATATTCAAATCTACTAGACTAGA
ACTTTAACAACTGAGAAGACATAGAATATTCAACAAATCCCAACAAGCCTAGGGGCAAAGGGTCATGTAT
GGAAGGAAAATTTTCAGAGATCAAAGAAATCCATCCCAGGCTGACCACGGACTCTCTTCTCTTTACAGGG
ACTGCCAGCATCAGGAGAAAGGTAACATGGGGCTTTAATAAACATGCATCATGTAATAATACCTAGTCTC
TTCCCTTATGGTACCCTTCCCTGTCTGTATTTTCCTAATGGATGTTGTACATAAATGTAGTAATGACTGC
CTTTCAGGAAAATAGAAGTTGTCACATGTGGCACCCAAATGAAGAATTTGACTTTTCTTCCCTGGCTGAA
GCTCCATACCTCTGATCTACAACATCTTTTTCTCTATGACTGCTGGTTTGCTTTGTGTGTGTGTGTGTGT
GTGTGTGTGTGTGTGTGTGTGTGTGTGTGTCTGTCTGTCTGTCTGTCTGTCTGTCTGTCTTTCTGTCTTT
GTCTCTGTCTGTCTGTTTCTTCCACATGATACTTCTCTATACTTCAGTTTCACTTCTTAATTGCTCATTC
CAAGATTGATCCATCATGCTTTCTCTGAGTGTTTGCTTTTGGTGACTCAAATTACACCTATGTTAATCAA
TGCACCTGCAGACAGAAATGTGTACAACTGATCATATCACAACCAGTCTCATGGCTAAAATAAGTAATTT
TCGAGGCTGTGAGGGAAGTTTTTATCAGAATTTAAATTTTTTCTGTATTTTTTACTCCCCTTTCCAAACT
GTTGTAGGATATTCCCCAAGTATTTGCTTAATTGTATTTATCTATGAACCTGGCCTACTGAGAAGACATC
ATCCCAACCCTCCAGTATTACTTAGCAGGAGGAATAGATGAAGACTTTGGAGAAATTGGTCATTTAGCTA
CAGAAGATATCCCCTGAGATGGATTAAATGTGTCGAATCAACACATCAGTGACAAGCAGTCTGAACTTTG
TTCTCTGCTTATTTTCTTCTTTGTCATATTGAGTGTGCTACCTAAGGTGGGGAGGACCATTTGTGGGTTG
TGTTTGAAAATTGAGTCTTCACTATTCATGCATGATTCTGGTAAAAAATACAATAGATCAGTGATATCTC
TGGGTTAGAAGGTATAGTGATATAAAGTCTTCCCTTGTGTCTCAGGCAAAGATCCTGGAAAGGGCAACTT
GGCTTGTTTATTTGGATAAGATCTAGTTAACTTTTAATTATGTGCTGTTGAAGGGGACTCTCTTCTGAAT
ACTCTAATGTATGCTGGAATGTTCACGGTATTCTCTGTGATGTCACTAGTGTTATTGAACCAGAAACTGC
CCTTGTGGCATTTAGTTAGTACTTATTTGTTTACCCACACAAATGCTTTTCAGGATGATCAAGCTATTTA
CAGAGAAAAGTGCATGGAGAGACAAAAGAGAGAGGAAGAAAAGTTAAGATACTTTCTTGTTATAGAAGTG
AACACATAAAATATCTGGTGGAAAAGGGCGAGTGAGTGCAGTGGGCAGGTTCTGAAGAGCTTCCTAGAGG
AGGTGGTCTTGGCTCAGGCCTTCTAGGAGTAGGACTTATGACCTGAAGCCTCTGGATTCCTAAAGAAGAG
ACTCAGTTTCAGGAATATCAGATAAATTTTTGGCAGAGAGTCAAGAATTGTCAAGCATGCATCTTGTCTA
CTATGTGTTCCTTTATTTCAGTCTGAATGAGGAAGAATACCAATAAGAGCCACAGGAATAAAATCTTTGA
CTCTCAGGGTAGAGTATTGAATTTTATCTTCAGAGGATTCCTGGGCATGACATTGGAATTTTATGACAAT
GGCAAGTCCCCTGGACATGCATCAAGTCTCTTACTCCTTGTCTTGAACATACATGATTAAGGCTTGGTGG
TTCTAAACACTATGGACTCCAGGACTTACCTGCACCCCATCAGATATGAACAGAAAATGTCCTCCATTTA
TTCATGTCTTGTTCTGATTTTGTTGTTAAGGGCCAGGGGGACTGCAGAAAGGAATGAGGCATATGTTTAA
CAATCATGGTTGGGAGAAAGAAAATAGCTAATAGGTCCAGCTTGAAGAGAGCATTCCTCCTCTTTCAGTG
CTTCCAAGTATCTGTAGATTTCCTCTTTCATCATGGTTCATTGGTGAACTCAGGTTTTTCTCTCCTGTGT
CTGGGCCATTACTATGCATGTTCCCTTGTGTTTCTCTACAGGGTCTGCTGGGAAGTCGTCATCCCAACCT
ACCACTATCAGTGAGCTAGTAAAACAGATTAAGAAGTTGGAAAAATTGACTAATGAGCTCCAGAAGATGA
CCTGAGAGTTGGGTAAGCTCCCAGGAATTCTGACCCATTGCACCAAGAGCATTCAGACAAAAGATAGCCA
TTTTGCCCACTTCTTTATTGACTGTCTTGACCCCTCTCTATTAACCTCAGTTTTCTCACACCACAGGAAA
ATGCAACTGTAAGGTCCTCATGTACAAACTAATTTTCTTATGTGCCTCAGAGGCAGGACATGAAGAAGGA
TAGGAGTTTGATAAGAAACTATTTAATTTCTCAGAAAAGCAGAGGCTGTGTTTTGAATAAAAGTATTGGG
ATATGGAAATAATATTTGAGCTCTCATTATGGATTTTAATAGACAGATAATGCATTTTCTGTTCTCAGAG
GAATACAAAAAGCTGATCAGCTACAGAAGCACAGTAACTTAAACTTTGATAAATAAACTTTTATTTATTT
ATTTTAAAGATGTGTTTTATTTGATTTATATGAGTATTCTGTAACTGTGAGACACGACAGAACTGGGAGT
CAGATGCCATTATACATGGTTGTATGCCACGATGTTTTTGCTGGGAATTAAACTCATGACCTATGGAAAA
GCATTCAGTGCTCTTAAATGCTGAATCATCTTACAAGCCTAAATTACTTTTGAAGGTGATGGAGATTGTA
TTGATGATGATGGTGGTGATGATGATGATGATTGTTATTATTATTATTGTTGTTGTTGTTATTATTATTT
TTATTATTATTATTATTATACTGCAACTCTAAATGGATCAAGACTTACCCTCCTCCAATGCTCTTCCCCC
TCTCCTGTCTCAAGAAGAACCTACAGTAAGGAAGACATCATCAGAGCTGCCCATCCTCCCAAGCACTAAT
GAAAGAAAAGATTTACTTTGTCTTGGTTATGGAGATTTTCTTGTTGAATGGGCTCATAGCTTCAGACCTG
AAGACAGGTAGACTATGGAAATGGGAGCTCCTTTTGGAGGATTCTGCTTATCTTGGTGTAATTGGGAAAT
ACTGAGGAAGCATAAGATGTTGGTCCACCACCTTATCCCTTAATGAGAATAAAGTCTCCTTGGAACTGGA
TAAGCAGGGTAACAGGCATGGCTAACAAGTCAATCCAGGTGGGTAAACAATTGTCCATTAGGTATACAGG
GGGAGTATTTCATTGACTAAGCCGAATGTATCTCCTCTCCACTATGTTCTAATCCCATGTAAGGAAAGTT
TTGTTGATTTTGTCTATCCTGTGGCCCAGCAAGTGTTTTTCACATTCTGTACACAGTTTCTTCACTGATA
TGAACCTTGTGAGAATGGAGGGAGCCAAAGAAAGCCACAGACAACAACATTCTACATTCTAGAAGATCAA
GGCCTTCTCATAAAAAAAAATCTTTGTATCTATGAATTAAGCAATGAGGTAAATTGCTACAAACCTCTGG
TCATGCCGCTGATATCTGCTGCACAGGCCTATTGACTAACTATTCCATGGGGGAAAGAGAGCATCAAAAA
TTAGCATGAGATTAAAAAAAACTTAAAAATGAGTGAGAACTCTGATACCTAGAAGTAATTGGTCCCGATG
AGGGTCACAAATAACATGAAGGGTATTATCTTGAGCAAGATTTACTCTGCTGGAATTCTCAGATGTTCAT
ATGTGCTTGAAAATCTGTCACAGAAGACTGTATTGACATCAAACTCTAGTCCAGAAAGACCATACCCAAA
AGTATATTATTCTTTCTGCAATATAGTGTTGCAACAACTTCATATCACACATTTGTATGTGAGGCTGAAA
TTAATGTTCTACATAGATGAAAGCATTCCCTCAATTCTTGTCTTAGTAATTTTTTAATATAGAAAATGAA
AATTCATCAGTTCCACACCAAAACTGAAGTAACTGTTCTTCTGACTGTATACATAGAAGGCATCTGAGTA
GTAGTTGACATTTTCAGTCAGTGGCATCTCCTAATGGATCTGTTTGAGCCTGAATAAGAATGCATAGTCG
TATTTTAGCTAAGGGAATCATGTAGTGTCCTAAACATTACAGGATCCATCTGCTGTAAATATTTTTCTTT
CACACTGGTGAAGGAAGGTGCATAAAGTTCTGTATATCAAAGTTTTTAGATATTACACTATCCATAGATG
AAAATATTTTCATTTACACAGGTGAAGGAAGGTGTATCAAAGGCAGTATATCAAAGGTTGTAGATATTAC
ACCATCCATAGATGAAAATATATCAAGAAGAATTGTGTAGGGCTACACAGATTGATCTAAGTATCCCCAA
ACAATTCTAAGCCAGGAGGGACAAGAAATCACTTTACATGGAAATTTAAAATAATCTGATGATATGGTAT
GCAGACTGTCAATAGATAATGAAAAACAACCTAAAAAGCACATGCATTTATCCAAGATGCTATTCAAAAA
ATATCCAGAGGCAGTTTGCAATCTACGTTTAGCACAAAGGGATTGATTCCCCACTTTACAGATTCTGATC
AGATCAACTGAGTATTAAGAAAACTAGATTAGAACTCACTTGCATATCATAAGACTATATAACTAGGTAG
TCTCAGCAAACATGAAATTCGGGAAGCATAGCATGAACTTGCCAAGAATGGAGGAAATGCATTTAGCTGA
TGATTTCTGGCCATGAAACTCAAATGTCCAAAATACCAGCTGGATTTGCGTTTACAGAACAATAAATACT
TAATGAGTTTTAGGACAACTTTGAATCTAAGGTCTCCAAAAATTATTTATCATTGAGCTCTGAATCCGTA
TGTAGATTGGAGGATATTATGAGTTTAATCTGTGGCCCAAAGTTATAAGTAAATGGTGCAATTTGAAGTG
ATTAGATATGTTATAGAGGCATGCAAAACAAAGGAGGCCATGGTATCTTTGAAGAAGTGTGCTTCTCTAA
CATGTACCAGGAGTTACCATGGAGTGACACACACACACACACACACACACACACACACACACACACACAC
ACACACACACATCCTACAGATAAGTGACTTGCTCTGTGCAGTTGGGGCATGCTGGTTTGATCCAAGATAT
GAAGTGTATACTCCACAAGTAAGTCAAACTCAATGTCAATGAAAGAATTAAGAATTCCTCCTCCTTACTT
GAGAAAGAATTCAGTGCATGAGCAGTGCTTACATTTTAAAGTTTAAGAGGAATCATTTGAAAACTGTAAC
AACTGAATCCCACTTTGGAAACAACATTTCAGAGTACTCTAGTGACTCAATTTTAATAATATGGAACTCC
AAATGCTCAGTTCTCATGATTGTAGGATTGAACCAGGTCATTACTAGTCATAAATCTGTAGGGACAGTAA
GAGCTTTGACAATTCTTCAAGTTGAAAAACCTAATAAACCATACTGGGAACAGCTTAATTCAAAAGGGAG
AAACTTGTGCTTGGGTAAATTCAGTACCTAAGACTGAGCAGATTTGTCAACGCCAAGGAGAAACATTGTA
TCTAAATAAGGGCTTCCTGAAGCAGAACCTGTTACTAAAATGAAGAAAGCTAAGGGCTTCAGGAAATATG
CATTAGGAATACTTTGAATGGTAGAAGTTATATGCTATTAATATATTGGTACACATTGAGAGGACGACTT
GTTAAAATCTATATCTCCTTGGGAGTGAAAATGTTTGAGCTTAGTAAATGCTATAGCCCAAGTAGGAAAG
GGAAGTGAGTTTCCATTCAGACATTCGAATTCCCTTCACACTGAACATGAACATGAGAGGGTTTCAAAGA
ATTGTTGAAGCACATCAAATATTGCTAGGCATACAGGAGCTGTCTAAGAGGGTTAATTCATTCTTGTTCT
GAGGGATTTTCATGTTTATTATTGGAAATCAGTCAAGAGAAATTCAATATCTAGAAACCAAACACTGTAC
ATGTCTCATATTAGCCTTGGAAGTCCTTGACCTGTAAAGGCCCCAAAGAGGCATAACTAGATTCACCTTT
TAAATTTATTACAATTCGTGACTGACTGCCTTCCCACTATGTTCCCAAGGCTAGCCAGAGGGTACAACGG
AGGTGGTAAATCTTCAACAAGAGAATGCTGATTAATTAATTACTCTTTTGTTTTTGGTTTGAGTATTGTT
TTCTTCGGATACTAGCTTTATTTGGTTTGGTTGGAAGTTTTGTTGTTCATTCTTTTTTTTTTAACTTTTG
TTCTTCTGGTGAATTTTCAGTTCAGTTAAGATCATGAACTTTATGTTCTGATTGGATCATTTAAACACTT
TTTGAAAAAAGTTAATATATATTTATCATAATAAATTGTGTTTTTCAACGCTTAAGAAAGTTGTTTTTTC
ATGTGTGGTGTAGCCATCATGTAATCTGTCGAACCATATGCAGAGGTAGATCACTGAAACATTCAGGGCC
CTTGGGATTGAAAATTTGTTCACAACAAGCCAGAGTTAAACATGTGGATTGGACTTTCGATGTTGCTAAT
ATGGCCCACTGTGGATACCAATATCATGATGGAAAAGATATCCATGATGCATCCTTGCGGTCATATATTT
AGGTTCTCCTAAAATATAGTACTCTACTGATTATCGTATAGAACAAACTAGTGAGAAACCCAATAGTTTT
GCTCTAATGACTCTCAGGAAATGAAAACATTCACCAATGGTGTAAAAATAGAAATCAGGAAAACGAGACC
TATCTTTCTCAGGTTTCATGAAATATAGTCACAGTGGGAACCACTTGGAAGAAATAATAAATTCCATGTT
TCTAAAAACTTTTTTATACTTAGTTTTTATGTTTTTGGACTTGAATATGTATTTGGTGCCTATTTTGAAT
AGTTGTTTGTGTCAGTTTATTATCATTAACATTATTATTGCTATTATTTCGTTATTTATTTATTTATTTA
TTTATTTATTTTTTTAATCTTTACTAATTTGAGTATTTCTTATTTACCTTCCCAATTGTTATTCCCCTTC
CTAGTTTCTGGGCCAACATCCCCGTAACACATCCCCCTCCCACTCAATATGTGCTTCCCCTCCCCATCCT
CACCCCATTAAAACACTCACTCCAACAAACATGTTCACTGGGGGTTCAGTCTTGGAATGACCAAGGGCTT
CCCCTTCCACTGGTGATCTTAATACCTATTCATTGCTACCTATGAGGTTGGACCCCTGGGTCAGTCCATG
TATAATCTTTGGATAGTGTCTTAGTCCCTAGTTCTGGTTGGTTGGCATTGTTGTTCATATGGGGTCTCGT
TCCCCTTCAACCTCTTCCAGTTCTTTCTCTGATTCCTTCAACAGAGGTCCAATTCTCAGTTCAGTCTTTT
GCTGCTGCCATTGGCCTATATGATTGCGGTATTCTGGGAGTGTCTCTCAAGAGAGATCTACATCCGGTTC
CTGTTGGCCTGCACTACTTTGCTTCATCTATCTTATCTAAATTGGTGGCTGTATATGTATGGGCTACATG
TGGGGCACACTCGGAATGAGTGTTATTTCTGCCTCTGTTATAAATTTTGCCTCCCTATTCCCTGCTAAAG
TTATTCTTGTTCCCCTTTTAAAGAAGAAGTGAAAAATTTGAGTTTAAGATCTGCATGGTAAGAGCTTCAA
GCCTCTGAAGAAAGAAATTGAAGAATATGTCAGAAGGTAGAAAGATCTCCAATGCTCATGGATTCACAGG
ATTAATATAGTAAAAATGGCCATTTTACCAAAAGCAATCTGCAGATTCAATGCAATCCCCATCAAAATAC
GAATCAAATTGTTCAGAGAGTTAGACAGAATAATTTAAAAATTCATGTGGAATAACAAAAAACCCAGATT
AACGAAAACCTCAACAATAAAATGACTTTTGGGGGAATCACTATCCCTGAATTCAAGCAGTATTACAGAG
CAATAGTGATAAAACTGCTTGGTATTGGTACAGAGACAGACAGACTGACCAGTTGAATAGAATTGAAGAC
CCAGAAATGAAATCACAAACCTATGGTCACGTGATTTTTGACAAAGGAGCCAAAACATCTAATGGAATAG
ATTTCTTCAAATTTCTTCAAATTCACCATTACTTCAAATGGTGCTGGTTCAATTGGAGGTGTGCATGTTG
AAGAATGCAGATTGATCCATTTTAATCACCCTATACAAAGCTTAAGTCCAATGGGATTAAGGACCTCCAC
ATCAAACCAGATGCACTCACACTAATAGAAAAGAAAGTGGGGAAGCATGTAGAACACATGGGCACTGGAG
AAAATTTCCTGAACAAAACACAAATGGCTTATGGTCTAAGATCAAGAATCCACAAAGGGGATCTCATAAA
ACTGCAAAGGTTATGTAAGGCAAAGGACACTGTTATTGTTTCTTTTTTACGTACGTGTTATGCCTGCTTT
AAGTGCTATGCACCATATGCATGCAATTCCCACTGAAGCCAGTTGGGTGAGTGAATTCTGCATGGGTTAC
CATTTTGGTTCTATTCTTAGGAAATGTTCAAAATGCATGAGCTATGTTTCCATCCCATGTGCATGACTTT
TTTTCCTTCCTTTTTTACTGTCTTAATTGAACTGGATCAAACTCAACCAAAGAGAGAAGTTTTGTGATAC
CTACAGGAGTACATATATGGTATAGACATGGTCATTGTCTAAACTGCCAGTCATCGTAGTAGGTTATTTG
TAGATACTTCATTATACCTCAGCATCTCTAAACTCTCAAATCTTATCCTTAGTGACAATGTAGATTAGAC
ACATCAGATGTAATGAAGAATTAACACTCTTCATGTGGTGAAATTAAAAGGAAATCACATTGATGTATCA
TAAATGCACTGCTAAGAGCAAGATTCAGACTAGTTTGGGAGGAGGCAGCCTGCAGCGGAGACAACAGGCA
TTTGATGGAAAATGATTCATTTTAAAAATGAGAAGGGAGAAAGGTAGTTGATATTGTTCTAATAGGTTTC
ACAAAATTTAAAATGCGTTTCTTCCAATTCAGTAAATGACTGCTGTAAAGCAACGCTTGAAATGAACTTT
TGAGACCAAACATCAGCCTGAGAATTAATGTGGGAAAGAATTAATTCTGTGTCTCCACAGACTATTGCTT
TGAAACTAAGAGTCAAAAGTACCCATTCTATGAATGATATATAGATATATACACATTATACCTGGATAGA
TACAGAGTTTCTTCATTTCCCATAATGAGGTATTCAGCAGGTGAGTTGGGTCAGCAATAAAAGTAATTCT
TGCTGGCTCTCGATACCTGAAATCCTTCCCTAGGAGCCCCATGATTGAAAGAAAGAACAAACTTCAGACA
ACTTGTCTCACATTTTTATACTCCAGTTTATCAGGTCTTGGTTCACAAAAGGAAAGACATCTGGTTTTCC
AATTCTTTTTTATCTGTAATTCTTCTACATGATGCACTCATGCAAATATATTACTGTGCATTGACAGATC
ACTATTTCTATTTTAGTCTGTTGCCACGAACTATAGAAAATAAGAATATGAAAATCAGGCTAAGGGAATG
TGGCCATTGGAAATTTGTAATTGAGCTGAACATCTTATTAGACACAAGCAGCACTAAAAGGTCTTCTCTA
TATTCCTGGTGCAGAAGACGGTATTCCCTAACAGAACGGAAAGGATGAATCTCTCTGTAAAGAGAAAAGG
CATTTGTCACAATGACAATTATGGACCACATAATTGGACAATGGGTGGCTATTTGGAAAGTCCTAGAATC
CAATAGTTTATTGATCCAAAAGTCTAGATGTCTCATATGGTAATTAGTATATGGATAAATCTTCAGAATG
CAGGTTCTAATGTCTGTGAGTGTTTGGTGGCAATGTGAGTGCAAGCAGGAAAAAGGAAAAACTTCTTTCT
TCAATGTTTTCTATGGACTTCAAGTAGGATGCATGGTTTAGAACGCATTGGGATTACGATTCTCAAACAG
ACCAGTATATTCAACTGAACTTTCTTTTCTGGGAAGCTGCAGCCTGTCAGCATGGCTCACGTGTATGTGA
ACTGAAACATCCAGTCTGGGAAGGAGGTACTGTTCATCCATTCCCACCTGTACCTTTTTGCAGAAATATT
CAAGAAATTCTCAATCATCTCCCATTCAAACATGTTGCTCTGGGACTTGTAGACATCATAGCCACTAACA
ACACCAATGCGATTCAAGATTACTTAAAACAGCTCACTGGAGTGAGAACAGTTCCTTGGGCCTTTATAGG
TAAAGAAAGACTGCATAGGAAGACGCAGTGATCTAATCTCACTCCAACAGAATGGGGAGCTGATGACGTG
GCTAAAGCAGATTGGAGCTCTGCAGTTATGAAAGGGTTGTCAATAAAAAGCCATGCTGACAGAAGATATT
CAGTCCTGCTGAGTCCAGTGCACCTGAGATATTATGTGCATCATGAAGGATGTCAGTATTTTCTTATGAT
TGGGATTTTCAACAAATTGGTATTATTCTATAGCTCATTGTTAAAATCTGATGCTGTTTCCCTGAAAACA
TGGAGTAGGGAAGCTTAACAGATCACACAGGATTGACTCTCCATTCTTAATGTGCTGATATGTCTCTACC
TATAAGCCCATATTTAACAATCCAGTGCATCTAAATCGCCAGTGAATCAGTTACTCTTTTTCTACCATGA
GGTTCTGCTGAGGTCATTTTGCAGAAGTCAACTTCCTAATGATAATTTAAACAATGAATAATGTGAAGTT
CTTTATGATCTACACACTGGCCTTTCCCTCCCTCAATCATGTACTTCTGCATTTACAACTCTCAGCCAGT
GTTCTCAACCTTTCCCTACTACAACCCACACAAGTCCACACTTGTATGAGGATGCTGTATGAAAATCAGA
TGAAGAGTTTTAGCAGAATTTTTCCTTACTGTAGCAATATTAACATAGACAGCAGACCATATGATGAATT
GAGTTCTGTTCCCAAACTGGTTATTTGCCAAGAAAATCCCAAACAGTTGTGAGTACATTCTAGTCAGAGT
ACTAGAAAAGTCAAATATGAAATTCAAAATTTCAGGGCTCTCCTTCAAAGACTGTCTATGAAAGAAGTTG
CTTGCAAAACACTGTCCTAAAATATTTATTCCATTCACACTTTTACATTTTGCTTTGATGTCTTCCAATG
ACGTTTATTAATCATGTAACTGCAGGTCTCTTCTCTGGTCTCCAATGAGAAGGATTCATTCCTAAAGAAG
ATGTATCTGTAGATGAGTTAAAAAAATAAAAATAAATAATAGATCTTGATTAAAGTTCTGTGTTAAAGAT
ATAACACCCTACCACAAAGATCAGATTAGAAGTAGGCTTGAGATATATATATGTGTGTGTGTGTGTGTGT
GTGTGTGTGTGTGTGTGTTAAATCTGACTTGTATGTTTGATATTTTAAGAAAGCTTACCTTGTAGAAGAT
TATTTTTAATGTCATCTTGAATCTGTTCACAAGAATTTTATTGAGAATATATGTGTATCGGTGTAAATTA
CTCTCTAATATTCAGTCTTCCATTTTTTCTGTCAGTCGTCTGTAATTCTTTCTCCCTCTCTCTGTAACTT
TCTGTTTACCTCATTTTCCCCCTTCCTCACTCTCTTTGTTTGTTCTCTGTCAATTGTTGGATAATACAAG
AAACAAAACAGAATGTTAATGTATTCAATAAGTTTGTCTACTTTATGGAATCATCTAAGTAACTTTCAAT
GCTTTTTAAATGTCTAATCAAAATTTTAAACTGAATACATATGGTACTATGATATTTTAGGAGGGAGGTA
TTAAATGCCCGACTCTGTATCATTGTTCAGTATAGTGCTGTTTAAATTATGCATATTGAGGTGATTTAAT
GTTGGTACATTCAATACATCCAGTAAATCATTAATGGTTTAAAAATATCCTACATTTGGGACTGTAAATA
TAAAAAGTCTTTTCTCCACTCTCCTCCCTTCTCTTTAATTTTGTTAATTCTACCCTTTCTTTAACTAACT
TGGCCAGAGGTTACGCCAATCTTGTTAATACTTTCCAGGAATGAACTCTTCCTTTCATTCATTATATTGT
TGTTCTCATTTTATTGGTTTCAGCCATGATGAGTTGGATATACATGTTATACCCCTTCCACAAGGCTCAA
AGACCACCCTGAAACAAGGTGCAAAGAGACTGTACGTGCCCAAAATGTGGGGTGATCATAGGGAAATCCT
TTCTTCTGGATACACAGAGTGCTCACCTCATGACACATAGCAGCTTTGGTTCCCTGCACAGCTTCAAGCG
AGTCAACAGTCCAGAATGCAGTGTAAATGAGTGAAAGCTGTTACTCTTAACTGACAGACAATGCGCATTT
AGTGTCTTCTGTTGAAGGGTTGAACGATTTTTGTAAGGGATCATCATGGGCTTATTAAACAGTATTTTAA
TGTAGAAGATATACAAAGAAAGGATTCAAAGAAATATAGTGATGTAGGTAAAATAAATGGAAAAATTATC
GTCAAAAATTTTGGTGGAAATTCTCAAAAAAATAAAACAATTAAATTACATTCCTCAATATTATATACAT
AGAGAATGTTTTATTATATAGGAATGTTTCATAAAGTAATCTAATGAATTCTGTTAGTACCAAGAGATCT
GCCAATTCTGTGAGTTTAGTGAGAGCACATTATCTAATTTGAGTTTAGTAAATTAAAGTGGCTATTTTCA
AATATAGTAAACATTTTTCCATGTACACGTTCAACAATGGGTTTCTATAAATCATAATGAAAAAACTAAA
ACACTGTATACCCAGAAAAAATAATTAATTGGGTACATATCTAAACAAAATATTCACAATTGAAGAAACT
TAAATGACTAAGAATCTAATGCAAAATACATATCATCCTTATAAATGACAGAAATGCAAATCAAAATTAT
TCTGAAATTTTTTCATCCCTTTCAGAAACCTTAGTTTAATAACACATGAGCCTACTTATCTTTACTGTGT
TATGGAGATAGGAGAACATTGCTATTTTCCCTGTGGGAACACAAACTTCTACAGCAACTTTAGAAATCTG
TATGATATTTCTTCATGAATGTAGAAATGGATACACCTAAAGGTATAAATCGAGGACATATATCCAAATG
TTGATTTATTCTAGTATAGAGACACTTGATAATTTGGAAATATGCAAGTTGTTCTTTAACAAATGAATGC
ATAAGGAAAATATAGTGCATTGACAGACTAGAAAAAGGAAAGCATGTAATTTTCAGGACAGTGAATGTTT
CTTGTGAAAGTCATCATAGATGACTTAACCCAGATCAAAAAGGGAAAATGGGATACTTATTCACTTTAAC
TTGAATGTTAATTCAGAAAACTGTGTATCTGTATGATCAGTTTAGAGTGTGCTGTCCTCATTATGGGAAG
TACACATGTAGTGATGAATTGCTGAGGGACACTGTCAGGTACAGGAATGTCAAATGTGAAGAGGCAGGGA
AGAGTGCAACAATGGAGGGAAGATAGATATGTACAGCTAAAACTGAGAGAAATTTGAGTCATAGAATGGA
AACCTAATGGAGTAGAAACACTTTTTTAAAAATTTTTATCAAGGTTAAAAACAATTTATTATAAGTACAG
GGACAGAAGATAAAATATTGATTGGGTTTATCTATTTAAATTTTCAATAGTAAGTACATCTCAAAAATTA
TGGATTTCACCTTTCAGTAAACCTGTAGTACAGATAATGACTGTATAGACCTTAAGGAGGGAGATGTGAA
TGTCCCTCTTGGAAACATAAATGTATTATATTATAAACATTATATGTGTACAATAATCTATTTGTTTACA
TTTCAAATGTCATTTCACAAATTTGTCTTTCTTCCTTGAACCACCCAAGCCATTCAGATCCTCTTTGTTT
CTCAGATGGTGCTCCCCCATCTACATGCCCACTTCCACTTTTGTCCTCTACCATCCCCCTTCTCTGGAAT
ATGACGTCTCCACAGTACCAATTGACTGCCTTCCCAGAGATGGAAGATGAGGCAGTTGTCTTCTCCATAT
GCTCTACGATCTATGTAGCAGAAGCCATGGACTGGCCCAAGTATATACTTATTTGTGGTAAATTTCCTGA
GCCTCTGAAAGGTAAATTTAATTGATAGTGTTGTTCTTCATATTGGGCTCCAATCCCCTTCAGATCCTTC
AGGCAATCCCCTAACTATGCTTTTCTGGCTCTCAGGTCTGTCAAATGGTCATCTGAATGTGAATCTTTCA
TCGTCAGGTGATGGCAGAGACCCTCAGATAACAGACTTATTAGGGTCTTATCTGCAGGTACATCTTGACA
TCAGGAATAGTCTGAGGATTTGGAGTCTGTGGATGAAATTGTTCTTCTGGTCGGGTGGTCTCTGGATTGC
CTTTCCCTCAGTCTCTACTCCTTTTTTGTCTTTGCATTTTTTTAGACTTTGGACATTTATACGTTAAAGA
TTTTGAATTGTGTGGGCATCACCTTCACTTCACAGGTGGGCATGTCTAGCTGCAGAAGGCAGACTCTTGT
TGTTCTATCTGTTTGTTGCTTAGTATTTCAACTACCATCATCCCAGGAAATTTATGGAACCCTCTTGCAT
CCCTGGCATCTGTGACTTTCCTGTGGGATACCCAAGTTCACCACGCACCACTGATGCTTATTGATATTTA
CTCCAATTTTCCTCTAGATTTCCCTCATTTTGCTTTATATTGTTTCTACTCCCCCCATTTTGTCCATCCT
TCTCTACTTCTAGCAAGGACCCTCCATTCCTCTGTCTTCCATTATCATTTTGGTCTCACTTCTAAGTGGG
TCACAAGAATCCGCAGTTTGGCATTCGAACATTTTACCCTCCATGTGATAAATGATTTGTGCATTGGGTA
TACTGATCTTTATGGGCTAACCTCCACTTCTCACTAAGTACATCCCATGTCATGTCCTTTTTGATCTCTT
TTACTTCACTAATTTCCAGGTCCATCCCTTTCCCTACAAAGTTCTTGGTTTCATCATCTTTAATACCTGA
GTAGTATTTCTTTGTTTAAATATAGCACACTTTCTGTATTTATTCCTCAGTTGAGTGGACGTATATCACT
ATTGTTTCCAGCATTTGACTAATATAAGTAACGCTGCCATGAACATGTTCAATCACATGTTAATGTTACA
TGTGAATCATGTTTGAGTATTTGCGTTGAAGTGAGAGGTAAAGCTGGGTCTTCAGGCAATGCTATTTGCA
ATATTCTCTGAATCTCCACAGTGATATCCAAAGTGATTGTATAGGTACCAATCCCACCAGCAGTGGAAGA
GTGTTCCACATTCTCTACATCATAGCCTACTCTGCTACTGCATTAGTTTTTTTTGTCTTAGTCACACTGA
TTGGTGAAATGTAGACTCTCAAGTTCATTTCAGTTTGCATTTTCCTGATAACTAAGGATGTTGAACATTT
CTTTACGTGTTTCTCAGCTACTGAGATACCTCAGTTGAGAATTCTTGGTTTAGCTCTCTAACCCATTTTA
AAAGTTGGGTTACTTGGTTGTGTGGATGTTTAACTTTCTGAATTATTTCTATATTTTTTATTATGGCACT
CTACCAGATATAGGGTTGTTTAAAGTCTTTCCCAAATGTGTACATTTCTGTTTTGTCCTTTTGGCAGTTT
ACTTTGCTTTAAAGAAAATGTTCAGATTGATGAGATTTCATATATTGACCGGTGATCTTAGAGCCTGAAC
CATTGGTATTTTGTTGTGAAAATTTTCACCTGTGCAAATGTGTTTTAAGCACTTTCTGACACTTTCCCTT
CTGTTGGTTTCTGCATATATGTTTTTATATAGATTTCCTTGATGGTCTTGGACTTGAACTTTTAAGAAAG
AGATAGAAATGGATCAATTGGCACTGAGCTATATACAGACCAACAGTTAGGGTAGCATCATTTCTTCAAA
TGCTTTATGTTATGTACAACATACTTAGTCATCAGGTAAATGCAAATCAAAATGACCCTGAGATTCCACC
TCACATCAGTCAGAATGGCTAAGATTAAAAACTCAATTTATATTAGATGCTAGAGAGGATGTGGAGAAAG
AATAGTCCTCCACTGTTGTTGGGATTGCAAACTGGTACAACCTCTTTGAAAATCTTTCCTGAGTTTCCTC
AAAAATTGGATATTGCACTGCCTGAAGGTCCAGCTATACCTCCCCTGGGCATATAACCAAAAGACTCTGC
AATATACAATAAACACACATGTTACACTATGTTCATATCAACCTTATTCATAATATTCAGAAGCTGGAAA
GAACCCAGATGTCCTTCACCAGAGGAATGGATTCAGAAAATGACATATATTTACACAAAGTATTACTACT
CAGCTATCAAAAACAATGAGTGCAAGAAATTCATAGTCAAATGGATGGGCCTAGAAGATATCATCGTGAG
TGATGTTTCCCAATCACAGAAAAGCACAAAAAGTATGCACTCACTAATAGGTCGATATTAACCCCAATGT
TCAAATTAATTAACATATAATAAACAGACCACATGAAATTCAAGAAGGAGGGCAAAATAGCAGATGATTA
ACTCCTTCATTAAAAGGGTAACTATAATATCCATAATAGGTGTGGGGAGGCATTGTTTTTAGGAGGCTGA
ATAAATAGATCATTCAGAGTCTGCTGGAAATGTGGCACACACACACGCACAAACACACACACACACACAC
ACACACACACACACACACACACCAAAACTTGATAAAATTTATGAAGCTAAGAAGTTAATCCTGGCAGGAA
CTGTATATAGATCCCTCCTGAGAGACACAGCCAAAGCATGTGAAACACAGAGATAAATGCCAGCAGGAAA
TCGCTGAACTAAGCATAGGACCCACTTTGGAGGAATTAAAGGAAGGCCTGAAGAAGCAGAAGAAACTTGC
AAACTCAAAAGAAAAAAACTGCCAGTTAACCATATCTTCTAGGTACTAAACCACAAACCAAAGAGTATAA
ATGATCTGACCCTGGGCTCCAACTCCATATGTAGCAGTGAATAGCCTTGATGGGTCACCATTGTGAAGTC
CATGGTCCTACTAAGGTAGGAGGCTTCATGTAGGGGAAGGTACAGAGGGATGCTTTAAGGAAAGGAATGG
ATATGGAGGGGACAACCACATTATAGAAGGGGAGGGGGAGAGGTTCGGGCTGATGGACTGGAACCCCAGA
AAAGGAATAAAATTTGAAATGTAAATTGTAAATACCCAATTTAATAAAAATGGAAAAAAAGTGTAATCTT
ACACGTCAAAAGTCTTACTCTTAAATAAATATAGCTTTTCAGATTTTAAAACATATTTTCCTATATAGAT
TAACATTGTGTACAGACATGAAATACAAATGCTTAGCACTATATTAGCTAGTTATAAGGAGCCTGAGAAC
TTACTCCGATGTTGTAGAAATATCTCTCGAATAATTTTAAAACGTTTTTTAATCATTTCTACATTTATCT
GACACTTCTTTATTGACTACGTCCAATTGCTGTTAAAAAGATACAGAAAAGTTACTTATTCTTTTTACAA
ACATTGTTACACATATTCCAGCACTGACTCAATATGAATTAGGGTGGATATTATACGGTATTATTAACCT
ACTGCCTTCCTATAAAAGTAAATTCTGTACCTATTTATTTATTGGATCATTGATTTTTTTATTGTATGAA
ATATCAAAATCTACATTTGTATGGAATTATCACTTACTTAAAATATTAATTTAATTGATTGTAATATGAC
CAACATATAGTGGACTATGGGAGAAATGTAAGGATTGCTGAAAAGCATACAGTCTCCTCTTTGTTAAGCT
TGGTATGTATCAAAATGAGAAAGGTAGAGGGACTGATATTGACATTTTTTTTTGGAGCTGGGGACAGAAC
ACAGGGCCTTGCGCTTACTAGGCAAGCGCTCTTCCACTGAGCCAAATCCCCAACCCTGGAATTACTTTTA
CTCAGGCTCATTTCTGGTTTTGTCCCTGAAGTTCTTTCAGACAGCAACAAATATGGGTCAGAGTTTTGAT
TTGTGAATGACAACCTTATCCCTCACTTGAAGCTCTCTGTTCCTCATTGAGGTAGTATCGACAAGTTCCT
TCTACCCACTCCCGGACATTTCACTAAGTCCTGACAGTCGCTTACCTCTTAGGTCTCTGGAATATTCTAG
AGCCACCCCCCACCTCCAAACTTTTAGTTCCTGAGGTTGCCTGTTTCCATTCATTCTGTTGGCACTCAGG
ACTTCAGTTGTTCTCCTCACCAATACCTGACCATGTTCCCCTCTTTCCCTTACCGTCTCCTTTCTGATCC
AGGTCCCTCACTCTTCCCTACTGTGGTTCATTTCTTCTCCCTCTCAAGTGGGATTGAGATTCCTCACTTT
GTTCAGCTTGTTATACTTTAATTTTTCCTTTTATAAAAATTGGATATTTTTGTTTACATTTCAAATATTA
TTCACTTTCCCAGTTATCCAGTCATAAGACTCCTACCCCTTCCCCCACCAGTTCTTCTATAGAGGTGTTC
CCCTCAGCAACCACTGCCTTTCCCAGCACCCCCTGGCATTCCCCTACACTGGGGGTCCAGCTTTGGTAGG
CCTAAGAGCTTCTCCTCCCATTGATGTCCAACAAGTCCATTCTCTGCTACATAAGTTGTTGGAGCCATGG
TTCTTCCATGTACAGTGTTTGAGTATTGGTTTAGTACCATAAAGCTATGGGTCTTTGGAATTGATGTTCT
TCTGGGCTTGAAAGCCCATTAAGTCCTGGTAATCCTTTCTCCAAATTTACTAACAAGAGGTTCGTTTGCA
TTTGACTGGTTTGCCAATAACCTTTACTTCTGTAGTTGGCATTCTCTACCTGGGTCTCTCAGGAAACATA
TATATCCATTTTCTGGATGCATGCACTTCTTGGCGCCATCAATCTTATGTAGTTTTTTGGCAGATCTATG
TATGTAAGTATGTATGTGTATGTATGTATCTATACATAAATGTATACATGTATATGTATACATATATATA
AATACATGTATATGTATCTATCTACATATCTACATATCTATATATACATACATATATATATATATATCTA
CATATATACATATATACATACATATATATACATATATATGTGTATATATATACATATACATATACATATA
CATATATATATATATATATATATATATATATATATATATATTTGGTGGATACTATTCCTATGTGGTTAGG
TGGAATGTTAGGTTGGATTCTGTGCAACTAGGTAAAAAATGTATAATCAGCAAAGGCCAATGCCTATCAG
ACTCCCACCTTTTATTATGAACCTACTGAAGTTGAGGTTTCTCTGGACATCAAGCCATTCTTCTTCCTGC
CCATCCTCCTGAGTCTTGTGTTTGCACAGAAGAAAGAATCTTTGTAAAACCTCCAAAACCCTTAAATCTG
GCCCTGGGAACACAGGAAGATAGCTCTTATAGAACTGATATATAATGGGAATAGAGATCTGCTTTCTATA
GTCCATGATGTCCTTTTCTTTACTGATGTCTCATAAATTTTGGGTAAAATAAGAATTTAGGAGTTTATCA
TTTGAATTAGGTACACAATACTTACACTGTTATATTCACTCTATAGCAGGGCATGCTTTGTTGCTAATTC
ATTGCAAAATGGAATTGCAAAACAGAAATTTTGAGTACACATTCAGGAATATATATACTTCCAGCTTCTG
TCTTTTACAAATAAGGCTGCTATGAGCAGAGTGGATATGTGTCCTTGTTGTAGGTTGGAGCAAGTGTTGG
GTATATGCCATCGAATGGTACAACTGGGTCCTCAAGTAGTAAATACTATGTTCAATTTTCTGCAGAACCT
CCAGCCTGGTTTCCAGAGTGGTTTTAAGAGCTTGCAATTTCAACAGTGACAGAGTGTTCCTTTCTCTACA
CATCCTTGTCAGAGTCTTTTGTCACCTGACTTTTTTTATCTTAGCCATTCTGACTGGTATGAGGTAGAAT
CTCAGAATTTTTTTGACATGCTTTTCCCCGAAGACTAAGGATGTTGAATATTTCTTTAGGTGCTTCTCAG
CCATTCAGTATTCATCAGTTGAGAATTTTTTGTTTAGAACTATAGCCCACTATTAAATATTGTTTTTTGA
TTCTCTGGAAAATAGCATATAGAGTTTTTTGCATATATTGTATATTAGTGCTCCATCGGATATAGGATTG
GTAAAGATTTTTTCCCAATGTGTTAGTTGCTGTATGGAAGTAATGACAGTGTCCTTTGCCTTACAGAAAC
TTTGAAATTTTATGAAGTTTCATTTTTCAATTTTTGATCTTAGAACAAAAGCCTTTGTTGTTCTATTCAG
GAAATTCTCCCCAGTAACAATGTGGTCAAGGCTTTTCCCTGCTTTTTCATCAGTTAGTTTCAGTGTATCT
GGTTTTATGTGGAGGTCTTTAATCCACTTTTACTTGAGCTTTGTACAAGGAGATAAGAATGGATTGATTT
GCATTCTTCTACATTCTGCCCTTCAGTTGAAACAGCACATTTTTTAAAAAAATGCTATGTTTTTTTCCAC
TGGATTGTTTTAGATCCTTTGTCAATTTTCAAGAGGTCATAGCTATGTGGGTTTTTTCTGGGTCTTCAAT
TCAATTGTATTCCATTGATCTACCTGCCTGTCTCAATACCAATACAATACAGTTTTTCATAGCCTTTGCT
CTGTAATACAAGTTGAGCTCAGGGATGGTGATTTCCCCAAAATGCTTTATTTTTTTTAGAATAGTTTTCC
CTATCATGGGATTTATTTTATTCCAAATAAATTTGCAAACTTTCATTTCTATGTGTGTGAAGAAATGAGT
CTTAATATTGATGGGGATTGCATTGAATCTTTAGGATGATTTTGGCAAAATGACCATTTTTACCATATTA
ATTCTGCCAATACACAAACATGGGAAATCTTTCTAATTTCTGAGATCTTCAATTTTTTCTTCAGAGACTT
GTGTTCTTTTCATATATGTCTTTCACTTGCTTGGTTAGAGTTACACTGAGGTATTTTATATGGTTTTCAC
TATTGTCAAGGGTGTCATTTCTGTAATTTCTTTCTCAGCCTGTTTCTCTTTTGTGTATAGGAAGGCTACT
GATTTGTTTGAATTAATTTTATACTCTGCCACTCTGCTAAAGTTGTTTATCAGACTTAGAAGTTCACTGG
TGTAATTTGCCTGGTCACATGATCTGCATACAGTGACATTTTGAATACTTCCTTTGCAATATTTATCACT
TTACCCTCAATTGTTTCTAATTACTTGGGCTAGAACTTTGAATACTATATTGAAAAGGTAGGGAGAGAGT
GGGTATATATTTCTACTTCCTGATTTTAGTGGGATTGCATTAAATTTCTCTTCATTTAGTCTGATGTTGG
CTACTGGTTTGCTGTATACTGTTTTTATTGAGTTCAGTATGGTCCTTGAATTTATGATATTTCCAAGACT
TTTAACATGAAGGGTTAGGTTCTGTGTAATGCTTTCTCAACGTCTAATGAGATGTTTGTTTGTTTTGTTT
TCTTTAAATTTGTTTTTATATTGGGATTCGTGATCAGGTTCAGTATATTGAACCATCCCTGTATCTCCAG
GATGAAGCCAACTTGTTCATGATGGATCATTGTTTTGATGTGTTCTTGGATTTGGCTTGCAAGAAATTTA
CTGAGAATTTTTACAGGGATATTCATGAATAAATTGGTCTGAAATTCTCTTTGTTGGGTCTTTGTTTGCT
TTAGTTATAAGCATAACTGTGGCATCAGAGAAGAAATTGTGTAGTGTTCCTTCTATTTCTAGTTTGTGGA
ATAGTTTGGAGAATATTGGTATTAGGTATTCTATGAACGTCTGAGAGAATTCTGTACTAAACCTTTCTGG
TCCAGGGATCTTTTGGTTGGGAGACATTTAATGACTGCTTCTGCTACTTTACAAGTTATGGGAGAATTTA
GTTGGTTTATCTGATCGTGATTCAACTTTGGTACCTTGTATCTGTCTAGAAAAATATCCATTTAATCCTT
ACTTTCCCATTTTGTTAAGTATAGGCTTTTAGAGTAGGATCTGATAATTTTTTGTTTCCTCATTTTCTAT
GGATATATCTCTATTTCACTTCTGATTTTGTTAATTTTAATTTGAATACTAAAAATTTACCTATCTTCTG
GATTTTTAAAGTACCAGCCCCTGGTTTAGTTGATTTTTTATATAATATCTTTTTTTTTCTACTTGGTTGA
TTTCAGTCCTGAATTCGATTATTTCCTTCTGTCTCGTCCTCTTGGTGTATTTGGATTTTTATTGGTTCTG
AGATTTCAGGTGTTCTGTCAAAGTACTAAGTACTAGTGTATCATAGCTCCTATTTCTCTGTGGAGGCTCT
CAGAGCTATGAGTTTTCCTCTTAGCATTGCTTTTTTTGTGTTCCCAAGTTATGCCTTCCTTTTCATTAAA
TTCTAAAAAGTCTTTAAATTTTTTCTTTCTTTCTTCTTTGAATAAGTTCTCATTGAGTAAATCATTCTTC
AGCTACCATGTACATGTGGGACTTTGGTTGTTCTTGTTGTTATTGAAGACCATTCTTAGTCTGTAGTGAT
CTCATAGGATGCACGGGAAAAATTCCTTCTTCTTGTATCTGTTGAGGCCTGTTTTGTGATGGATCATATT
GTCAGTTTTGGAGAAGGTACCATGTGGGGCTTAGAAGAAAGTGTGAGGAACCACAACAGGACAAGCTAAT
AACTAGCAGGTGATTATCCTCAGATGGACAGCCTAGGATTGTTGGGCCCTAAGTTGGTGTTGCCCTGCCC
CCTCACTGAGCCTTTTAGCCTGCTCTAGCAAGAAATTGTTTACACCCTTGGAAGCTGCTCTTAGTCACTG
ATTTGGGGCTGGGATTTTCCATGGCACCATTCCTCCCCACTGAGCCTTACTGCTTGTTGTTGTTAAGAAG
TTGTTTATGCCCCTGATTGGGACTGAACTTTAACCACATAGACTTTTCCTGTTTTCCTGTTTGGAGATTT
TCACCTGCCTTGTTGTTTTCCTTGGCTTTTCCCTGGGATATAGAAGGAGATCTCTGTAAAGCCTTGGTGG
CACTCACTAAAAACGGATGACCTGTGTACTTGATTTATTTCAATCATGCAGACCTACGCCTGATATTCAC
ACACTGTGGGTGCAGGCGCCGACATCGGATTATTTTATAATCCACAACTGTTTCGCCCTTATTAAGCAAG
GCTGTAAGGGATTCATTTTCGGAAAGTTTCCTGCTATTGAAATGCTATTCCTGTTGTTACTATTAGACAT
ATATAACAATCATTGAGTAATTGCACACCACTTTGGAGCAGATCTCTGCAGGCCTACAAAGCTGTACTGT
CCCAAAGTGATGCTATACAGACAAAGAGATGAATTCTTTAGTCTTAATAAGGATACTACAATAATTACCA
AAATTATATCAATGGTTATTAAGCTCTTTTATAGTGGGACTGGTATAAGTGTCTTTATAATATACAAAAT
TCCAGTGACAACCCTACCAGTCTCCCAGGTGACACAAGTTAATAGTTCTGAGATAGAAAACAGACTTTCT
CCTACTCAGAACACATTCCAAGAGGTTGCAAAACAGTTATCAAGAGTCATAAAAATAGAACAAACGATTT
GTTACAGGTGCAAGGACAGAGGATAAGATATTGACTGGGTTTATCTATATATAACTTAACTAACAACTAT
GGTTTTTGATCTTCAGTGAACCTGTGGAGCTAACACTGGTGATGAATGTTTAGCCAGATAATTATTCCTG
ATGGATATTCATGTAAACATTCTTGGTTGTAAATTATATTTCAATTTATGCTTTGATCTTTCAAATGAAC
TTGTGATGAACATTGTAACATGTGATCATGTATTCTGAAGTATGTTTAAGTGCTGAGGAGAAAGAGAAGG
CACATAGAAGGACTGAGAAAGAAGGACTGAACTGGAAGGACAGACACAGATGGACTGTGGTGGAGAGGGC
TTGAGCTGAAAAGTCAGCTTTGAGGTAAGGAGAACTGAGCTTAGTAGAACCGAGCCAAAAAGATGGGTGC
TGAGAAGAAATGTAGAGAGGAATAACTTAGACACTATATGTAACATAAGAGAGCAATCTGCAGAATGCAG
AGGAGAAGAGGAAAATAGAAGAAGCTGGAAAGTGCAGGCAGGTTTCTCCTTATCATGGGTCAGAAAAGAT
CATTTCTTAATAGCAGTGCAGGCTTAGTCTTGTTTAGAGGAACAAGCCTTTTCTTTTACAAACAGTCAAT
TAGTGTGTGCTTTTTATGTAGAATTGAGTCCTTTGATGTTTAGTGATATTTGGGACCTATTGTTGCTTTT
TTCTATTAATTTTTTTTAGATGTCAAATTATGTTTCTGTGGCTAACTTCTTTAACTTCTTTTGTGTTTTC
TCAAAGTAGATTATTTTCTTGCTTTGTGTGGGGTGTGGTTTCCCTCCTTGTGCTGGAATTTTAGATCTAT
TATCTTTTGAAGGACTGAATTTATGGAAATATATTTTATAAATTTGCTATTGTCGTGGCATATCTTGTTA
TCTCCATCTATGTAGTTGAGAATTTTTATAGTAGCATGGGCTGACATTTTTGTTCCATCTCTCACCATCT
CATTTTCTCTGTGGTTAGCTGGTTTTACTGTCTCTGACAATAAAGTGATCCTCCTGTAAGCCTGTGTGTC
AGCACTCCAGGGAGACCAGCTCTCTCCTGAAGGATCTTGTGTAGCAAGAACTGTGGATCAGTTTCAGCTA
CAAGGAATAAATAGAAACCAAGAGTTTCCTGTAACAGACTGCCTATCTGTTCCTGGGTTCTGAGGGCTCC
AGGCAGTTCCCTCTGAAGAGTGGTGGTCTCTCCTGTGATCTTGAGTGTGTCAGCACTTCTGGAAGTTCAG
CCATTTCCTGATGGGACCTAGAGACAGAGAGATGAGGTACAGGTTCAGCTCTGGAAACACAGCTTTGGAT
CCTCTTTGTTTTTAATCTTTTCCTGAAACAGCTCGCAAATGAAATTTGACTCCATGAACAGTAAGCCCCT
AGGAATGATCATCTCTTTGTATCTTCAGAGATGGGACCACAAATGAATGGCACCTGGCACATTTACATGA
GTGCTATGAAATAAAATTAGGTATCTTATTCTTTCATGTCAAATGTTTTCCTAGCTGAGATAATTGCTCA
GTCAACAAAGCATTGTTGTTGAATATGAAATAGACTATCGTTGACAAATAAAAATGTTTAGGTAATGTCA
TCTAGGTCACTGAATTGTAATATATATATATGAACTCATATAATTACTTCGTGATGGTTTAACCAATGCA
TGGAATGCATATTCATTAAAACGAAGAATAGTATAAAGTTTATTTTTATAACTTACTGAATCATGTAATA
AATAATAAATCTCCATTAATGTACCAGGCTCCATAATAGTGGCATAGATTAGGAATGAATAAAAAGTATT
ATGAGCTTTCTTTTATAAAAAGAAAGAAAAAATATAAGAAAAAAGAAAGAAATGAATGCATAAATCAGTG
TGTTGGAGTTGATTGTATGCAAATAATTGAAGAATCTATTTTAGAAATAAGGTAATGGAGATTGTCCTAA
GGAAGTGATATTTAAGTTAAATTAGATGGAAAATAATTTAACTATATTTGGGCAAAATCACAATAAATAT
AAGGACGATAAAAGGACAAAGACCTTGACATATCCAAAAAGTAAATATGAGAGTAGTTTGTATTGATAAA
GAGATAGAAGAGCAGTCCAAATAAAGCTGAAGCTTAGGCAATGTCACATATGGGAATATAGAAGCAATAT
TAGAGATATAATTTTTATTTACTGAAAATGTCTTAGTAATCATTGAATAGTTTTAAATAAGTTTGTTTAA
CTCACTATGTGTATAGTAAGTGACTCTCGTTACTTATGTATTATGAAATGATACAGAGAATGATTTGAAG
GATGTTTTTGAAGTCAATCTGGAAGTAGTGTCAGTGATAATGAAAGAGATATGAATCAGAGAGCTATGTT
GGAAATTTATGAGTTTGGTAGTAGACTGATTTTGGGGAGGGCAGGAAGTAAAGAAAGACAGTGTCTTGTT
TTGAGCAAATGAAAATTTTTAGATTTTCTTACTCCGATGTGGAAATTTTATGATAAGTGTATTTAGGAGA
ATTTTAAAGTAATATATTTTAGATCGAGTTACTTGAAGATGCTTGAGAGAACCTCTAATTCATTAGAAAT
TCCTACTTACTGTTCAAGGTTTGGTGATTTAAGCCATTAATCAGACCATGAATTAATAGCTGTAATATAA
CAAAAATTTACTTTAATAGATGTATTTTTCACGTTATATCTGCTTGTTCTTATTTCATTAAGAGAAACCC
TATGCTTACATTAAATGCTTGTTTAATACATGCAGTCAAATAATTTTCCCATTTACTTACTACAAACATT
TTGTATTACAATTAGCATTTAATCCAACTTTATGGCAGCTGACACAGGAGTTTGATTAGAATATAAAGCT
CAAGAATATGAATTTCACAGAAAGAAGTGATTTGCTCATATTGTGTAAATTTGCAAACTCTAGAAGAGTA
AAAATATATAATTAATATCTAGTGCTTCTACGTTTTCCCTTTAGTTTTTTAGTGTGTTATGATATTCATG
GAAAAATTCCTTATCCAAATGATTTTTAACTATAATATACAGTATTATTAGACATATGCACAGCATTTTA
CAACTATGAATAACATATGCTTTCAGAAAATTTTCATCAAATGAGCCAGAAATTCTTCATGACTTCAACA
CAACATGGTCATTGGGAACAGAATAAACCACAAATAAGGAAATACAGAAAGTGATTGACACACACAAAAT
TCTTGGTTTTAAATTTAACAATCATGCTATTTATGGGATAGAGCTTTGAAAGTAGAGTCAATGACAGGAT
GAAAAATACTGAAAAAGAGTATTTAAATTGAATTTTTACTGCTTTGGGTATATAGCTCAGCGGATGAGGC
ACGGCCCTGGGTTCGATCCCCAGCTCCAAAAAAAAAAAAAAAGAAAAGAAAAAAAATGAATTTTTACTAG
ATAAAAGAAAGCAGTGGACCTGAAGGTAAACTACATTTAACAAAATGACCCTGTTCTTCTGCGACTATTT
ATTCAATGCTTTGGTATTTTTTTCCTATAATATGTTCCAGAAACATGTCAATGTTTCTTCCTATTCTTAA
ATAAATGAACATGCAGTTCAGCTGATTTAATATTCCACATTATCTTAATGTTCTTCTGTATCTTTGGAAA
TTAAAATTATAGAGAATTATTTTGATGAGAGTAAAATTTTATTGTTTGTTTATCATATGAGAGAAGAAAT
TATTAACAAAGAATGGATACCTAATATTTTCTAAAAAATGTCAATAGAGATTTAAACCGTATATTTAAGC
TCAACCATTTATACCTTCTCCAAATGAAACTCTTTGAAATGTCACTACATTTATAGTACGTAAAGGGAGA
GATATATAGGAAAAAAACATCCTCTATGCATCCAGAACCATCTATTATCCCCATGTTGAAAGCCAGTATT
AGGAGGAAAAGATGGTACAGACACATTGCAGGATAAATCAGCTTCATTCAAAATGAAGATTGAGCTGGAA
AGTGATTTGAACTAAGTATAGTTAAGAATAATGTAAATGCCCAAAAAATGTAATCTCACTAGGTGGGATG
TCCTTGTTGCAGGAGGTATGTACTTAGGGGTAGGCTTTGAGGTTTCAAAAGACTGAAGCTATTTCAATCT
AGTTTTCTCCACCTTCCTCTTGTGGTCTGATATGTAATCTTTCAGCAACATCTGCCTCTGTATCTTTGCT
CTGATATCATCCATCACTGACTCTTAAATTCTGGAATGTAAGCCAAATAAATCATTTCTTTTATAAAGGA
AAGAATAATATAAATGACTTAAATGTTGTGAGAAGCAGACCTTATTTACCTGATATGGTTGACTTTTCCC
TTCTCACCTTGGGCAGTCACACTTCTTCTATGTTGAATGAGACATCTCCTCCTTCTCTACTCTCACATTT
TGCAGTTTGTCACTTGGTCCTCAGGACCTCCTTATACCTGGGGCTGTATTTTTGTTCTTGGAAGTTAGAA
AGTTTGGAATTTCCTGATTTTGAGGGCAGGGTAAAAGTAAACGGGAAGTGAGTGACATTCATACCATAAC
TCTTCTGTTTTAGTCCCTAATTGGGGGTTATTGGAGGATGGGATTACTGAGGTGAGCAGAAAGGAAAGGT
GCTGCTTTATTTGAAATATTTTCTTTCCTCATTCTGTGCCCCTATAAAGGAACAGCCTTATCTCTCAGGC
CTGGCCATGTTCCTGTCACTGCTCTACTGTCTATGTCTTGCTGCTCTTAATTCTAGTTCCTGCTTGACAC
TATAGGTTTCAACTTGACCAGAATTAGCTCATTTTTCAGTGCTCCTGTTCTGAAACATACACAAGTTCTT
TTTCTTTTGTTTTATTTTCAAACTTTTAATGTTTATGTTGGCTTTTGTTTTACCTCTTTTATGGAAGTTC
TTTTCCAATCCTAAATATGATAGAGAGCTAAATTCAATCTATACAAAGACTCAAAGAACTATGTTACAGG
GATTCAAATAGTCCTTCAAAATGGTGTACAGAGCTAAAAATGAATACTTTTTTTCTCTTTTCTTTTTTTC
ACACCTGAGGATCGAACCCAGGGCCTTGCTCTTGCTAGGCAAGCGCTCTACAGCTGAGCTAAATCCCCAA
CCCCTAAACAATGAATTCTTTGGTTCTTTTTTTTTTTTCCGGAGCTGGGGACCGAACCCAGGGCCTTGCG
CTTCCTAGTAAACAATGAATTCTTAACTGAGGAATATCAACATCCTTAGCCATCAGGTAAATGGAAATAA
AAAAAAAATCCTGAGATTCTGCAGCACACCAATCAGAATGGTTAAGATAAAAACAAATTCAGTTGACAAA
TGGTACCTGAAAGATGTGGAGAAAGAGGAAGACTCCTCCAATGTTGGTGGGATTGCAAGCTGGTATAACC
ACTCTGGAAATCAGTCTGGAATTTTCTCACAAAATTTGTAGTACATGAGGATCCTGCAATACCACTTCAT
GGGTATATACCCAAAAGATGCTCCAACATATAACAAGGACACATGATGCTATAAGTTGGTTAGCAACAAT
TTATATATATATATATATATATATATATATATATATATATAATATATATTTGTCAGAAGCTGGAAAAAAC
CCAGATATACCTCAACACAATAATGGATAAAGGAAATGTGGTACATTTACACACCTGTACTTCTAAGCTG
TCAAAAACAATGTTTGTAGAAAATTCTTAGGATGGAAGTAGAAATTCCCATTCTGTGTGAGGCAAGAACA
CAAATACTATAAACTAATTGGAAGTGTGTATCAACCCAAAAGTGTGGAATGCATAAGAAAGAATCCACAC
GTCATATGAAGCCCAAGCAAAAGGAAGTCCAAAATGTGGATGCTACATTCTTTCTAAGAAGGGAGAACAA
AATATTCATTGGAGGTAATAGAATGATAAAGAGTTAAGCAGGGACTGAAGAAAGGGTCATCCAGAGACTG
CCCCACGTGGGGATACATCCAATATGCAGTCACACAATACAGATTTTATTGCTGATGCCAACAAATCCTT
GCTGATAGAAGTCAGGTATTGATGACTCCTTAGAGGCTCTGACAGATCCCTACTGATATAAATGAGGATG
GTTGCAGCTAACCGTTGGATTAAACAAGGGGCTTTCAATGGAGGTTTTAGAGAAAATACTTAATGAGCTG
AAGGGATTTGCAAAACCCCAGGAAAAACAACAATATCAATCAACAAGATCCCAGCAGAAATTCGGGGGAT
TCAATAACCCACTAGTGAGTACAGAATGAGGAACCCACGATACCAGCCACATGTGTGGAAGAGAAATGCA
CTGTCCAGCATGATTGGATGGACAAAAGTCCTTAATCCTATGAAGACTTGTTTCCCCAGTGAAGGGTATT
TCCAGGGCACTGAGGTTGATGTGGGTGGGTGGGAATGGGAATATCCTCAAAGAAGCTGGAGGGGTGGTTT
ATGGGAGAGGGAGGAATGGAGATAACATTTGACTGAAAAATATATAAAATATTCAGGAAAAATTATTAAA
TAAAAATGACATTTTGTATAATTAAATTAATAGTAAAATATCATTTCCCATTTCTGATATTGGCACAAAT
ATTAGAGTTTGGTATTACTTTCCTTTGGTCTCTTTTGCTGTCTATAGCCAATATGTCCATTTTTGTTATG
AACTATTTGAACAAAACTGTATTTTACAATTTATCGGAATATAGAATGAAAAAAACTGACATAATTTGTG
ATTCAATTTTACTATATTTCCCTTTACTAAAAGTTAGAAAACTCCTTGAAGAAATTCTGATGGATAATAT
CAAAATATGTTTCCAGGAATGGTACATCAAATAATTTTTGTTAATCGCGTCAATCAGGAAATGGTCCTAA
TATTCATGCATATGGTAGTTGATTATGGAAGAAACTGAATGTTCTTAGATTTCGTAATAATATATATGAA
TCAATAATTCTCAATGTTTGTTGACAGGAGAAAGTTATCAACGAATACGTATATATAATGTGGCACATGT
TTCTAATATGAATAGAGCAAATTAATTATATAATTTATGAATTAAAGATGAGCAAAAGAAAGGTATATCA
CTGATTCTACCTACAGTTGGAGTTAAGATTCATGCATCCTTTTATTTCTTTCTAGACATCTAATGAGATA
AAATTAGTGTGGAAAAAGCTAAAACTGCAATTAGTAAGTTTGATCTAGTATACATATTTAAAAATTGCTT
TTGAAAAAATACACAGAAATATTTTCAAGGTAATATATACAGCATATACAAAAATTCACTGCGTCAATAA
ATTATCAATATCACTCAATCAACTTTCTCTAGTATTATATTTGAATTATCAAATAACATATGTATGTATG
TATACACACTGGCACTCACACACACACACACACACACACACAAACAAACACAGACAATTATCTAAAAATT
TAAAACAAATTAGTAAATAATAGTCATTCAGAGAAAATAAATGAAAAAGGATGAACTAAATTTCCAATAT
AATGTACTCCCAAAAGTGTACTTTCTAGCATATAAAACTTTGCCTTATAATTTTTCGAAAAATACGTATG
TGGACAATATATGTAATCAGATCCCATTGTGACTTATTACTCAGAATTAAAGTAGAAATTGAAACGGAGT
GGGAAAAATAGTAAAGAACAAGATTTAGCTATACTTTTTCAATTATAGAAAAAAATCTGAGGAACAGTGA
AATGACACAACATGGAAAGTTGCTTTCTATTAAGCATTGATATCTAAGTTTAGTCTTCATAGTCTAAATA
ATAGAGAGAACTAAATCTCACAAGTTGTTTCCTGGCTTAAATACAATTTTCTTGGCTTGTGAATATACAC
AGAACCAATCAATACAATGAAAATGGATAGATGTTGTGTTACAACAAGTAAAAGAACTTTTGTTTATTAT
TTATAAATTTATTTTTGTAGCATTTCTTCCCATGTTTCTGTTGGATATTTTTTAGATCCTCACTTTGGTG
TGGTCGGTGCTTAAATTTAACTGATCATGGCTGAATTTGACAATATAATAGAAATGGATCCTTGGGGCAG
AGAATACCTTTGGATTCCACCTGATTATAATGAAATGATGGTCACAGTGTGCACAACAAAATAGAAGGTA
AGAAACTGTGGCTTCTGGTAACGGTCTCTTTATGAGATATCACTTTGTAGTGTTGGAAGAATTGTTCCAT
GATATCATGAGATTGTTCAGTGAACAGGCCTTTTCTTTATTCCTGTAATGAAAGCAAAAATTTGTTGTTT
TCAGTTCCTTCAGAAAGCTTGCTAGGTGACTAGATGAATCAGGACCTCAGGAAGAGGGACTTAGATATTC
AAAATATATTTTTGGTATTGGATTTCTTCTAGGTATTTTAGGGAACTAACTTCATAAGATTTGGAATATA
ATCAGACAAGAGCTTGTTAAAGATGTAGAAAAGCACGGGGTGTGATGGCACAGGCCTTTAATCTTAGCAC
TGGGGAGCAGAATCAGGCATAACTCAAAGTTCGAGGCCAGCTTGGTCTACAGGGAAAGAGAGAGAGAGAG
AGAGAGAGAGAGAGAGAGAGAGAGAGAGAGAGAGAGAGAGAGAGAGAGAGTCTGCCAGGGATATAAAAGA
AACACTGTCTCAAAAATGTTCAAGAATAAGTTGAGTATTATACAAAGAAAAAAATTCTCATTTTAGTAAA
ATGTTAATAATTTTATCTTGTTTCTAATGAAATGTCTTAGCTATAAAATAATGTGAAGACACCAAAAAAT
GCATGAAAAGATGTTTTCCATCACTATTCCCCTTAACCTATAAGCTGAATTTTTATTAAATAAACATATG
TACAATACTTTGAAGGATTTTCTGTGATTAGTTTTTACTTTGTGAATAAAGAATGGTGGATTTCAGGCTA
ATGTTGAATGGTCATCACTAAGGTGTAGAAGCAAACTAAGCATACAAAATCAAATATAAAATTTTGCACA
ATAAATAATGAGAACTTTTAATTGGTTTTATTCTATTGTAAACAGCTTCTATTTGTTGGAATGAAGATCA
GGTGATTTAAAATAATTTTGTGAAAAATACCACCTGCTCTCAGAAGATTAAAAAAAAGAGAAAGATAAGC
AATAACATACGCTAAGGAATAAAGAACTGGGAGAGAGTATTCTATGGACTATATAGATCAATAAATTTGA
CTCGTCTTTTACTGGTTAGCTGAGGACTTCATTACGCATATCTATACACTTAAAAGTGTTTTCTTTTCCT
TCTTAAGTTTGTATGGTTGCTCTGAAAACCCTATGTTTTGTGTTAGGATCTTTGCATATTTAATGATAGT
TTTGAAATATTAGTGTTATAATCAAAAGCCGAGCTTTGTACATACATTTTAAGCAACAAAATAGAGAAGT
GTCTGGTTGGGTTTTATGAAGAAAGTTACTATGCTAAACGTGAATTTATTTTTCTGATATATACATTCTC
TTCATGTACCATGTTGTTGATGAAACCTTAGCTCATAGAAATGCATAGTAACCATTATAGTAGAGTTTGA
GTATTTTATTGTATCCTGTTTGACATGTGCATTTCTATTAAAATGCTATCTTTTTTCTAAGTCTTTTAAT
TTAACTGGAGAGGTTTTCAATAACTCCAAGTGTATTTTTTATTCATATAACATGTCTTTGGTGTTCTTAT
TTTATTTTATGACAGTAACTTCTTAATGTCCTTTATTTGAAAGGTAAATTAATTATATATATATATATGT
GTGTGTGTGTGTGTGTGTATGTATATATATATATAACCAAAATGTATATATAAATTATATATATATATAT
ATATCTATATATATATATCCAAAGTGTTTTATAAAAAGATTACATTTTTAGTGGAAATATCACTTAGTGA
TGGACAATTTTATAAGTATTCTTTAAAGTATTGAATATTCTACATTTTAATTAGTATAAAAATATTATAA
ATACCACATCCTTTATTAACTTTAACATATACCGCTCTAGTTAATATAACCACAAATATGTTAGTTATTT
TTATCTTTGAAAATTTTTTCTTAGTTTGTTAGTAATTAATCTTGACTTCTCTACCTGAGCCTTCTCATAG
TTATTCACAATGAAATCTATTGCTGTTTTATTGAGAAGAGTAAGGAATGTTCATTTATATGTAGATACAT
AAGAATGTGACAATATACACAATGGTACTTCATTCTCCCCTAGGAAAATTAAACTATGATGGTTTCAGGA
AAATAGATGTAACTAGAAAATATACCGAGAAAGGTAACAAAGACTCAGAAAGGCAAGTACCATGTGTCCT
TTCTTATATAGATCAAAGAAGCTCCCTTTCATATACTTGTATTTATGTGAAGCTGTGGGTGGTTTGAGTT
TATTTAACTGGAATAGGTCGCAGAGATTAGAATGTAGGGTTTAAAACGGTGTGGTATGGAAGATATTGAA
CATGTGGGATATGAATGTAGAAGTAAGAATAATAAAGACAGACTAGAATAAGTGGTGAGGGACATAAGGC
AGGTGGGAACAAAGAACAGAGTAAGCGAGGATGAGGTTGAATGTCTACAAAAATAACAAAAGGCAACCTG
TTACTTTACAGGTTAGGTTAAAATAAATATGAAAATTTAAACCTAATGTCATAATGTTTAATGCTATATA
CATCATGTTTGAAGAAAAATGCCAGCAAGTGATATCAAAATGAAAACAATATATTTATCTTATTTGATCT
TAGTCACATTATCCATAATTATTTGGTGAAAACATCTTTTGTCTGCCAAATTTATGGTACCACTTAAAAA
TTGCCTGTGAAATAATAATTCCTTATGGTAGTAGAGATTTTTATTATTAGGTCAATTTTTAAAATCTGTG
ATTTGATCTATGTTTTAAGTTTTTTTTTACTTAAATTTTCTCCTCTTGACATTCACTCATACTAAATTAT
AATTTTCAATTTTAACATACTACTATAAAAATATGATTCAGCAGGGTTGTTGAAATTCCTCAATTATAAG
TAATATTATCCATAAACTACAGGACATCCTCCACTAAGCTCATAGATAGAAAGAAGATAAACAAGAAGAA
TGGCCCTCGTGCATATGATTGACGCTCATGTAGAATGGGAAATACAATAGTCTAGGAGGCAGATTGAGGG
AAGGAACTAGATGGGAGAAGGAAGGAAGAGGAGAATTGATCCTGTTTGGGAAGGGACAGGAGATATGACC
CGATAGTCATGAGAGAGAAAGGAAATCTTGAACTTTTAGGGATGAGGAGGTGGGAGAAACCTCCAGGAAG
AGAAAGAGACCTTGGTTAATGGAGGTACCCACAAATCAATAGGGTGACCTAAGCTGTGACTTATATTTGT
GATATGGAACATTAAGAGGCCAACTCCTGTAGCCCGGAAGGACCACCAGTGGAGGGATAAACACACAAGT
ACACCCACAAAACTTTGTAGGAAAATTTTTTCAAACCCAAAGAAATTCAGAACCACATTCTAGGGTCCAT
GCTGTCCTTTGCTTTACTGATGGCTGGTAATTTTTGTATAAAATAAGGATTTGGGAGATTATCATTTGAA
GTAGGTATACAATAAATATACTGTTATATTCACACTTTAGCTGGGCCCACTTTGTTGCCAATATCATTGC
AAAAAATAAAATTGGAAAACAGATTTTTTGAGTACACATTCAGGAACATATATAAAGTTCCCTTTCAAAG
TGTACAATAAGAAAATGTAATACAATATTCATTCAACGAAACGTCTGGAGAGAAAATATTGGACTTTGGG
AAACAGAGAAAACCTAGGAACTTGAACTGTATTTCACAGGAATGGCCCTGGGAGTGTAATTAGTTTCCAG
AAGAATCTCCTCCACACCATGTTCCTAGATCTTTTTTATCCATGCCAAGCCCCTGACCAACATTCTCTAT
TCCGAACATGTAAGTACTAATGAAGAAAAGAGAAGTCGCCAGCTTTAGAGATATATAGTATGTAAAGGTT
TCCATGTGTGACATGAGACACTCTTGCAAGGGCACCCTCAAATCTGGTCAATGTAAGGAAAGCTGTTCAA
CAGTTAGACAATGGCAATTCTCAGTGAAATCTTCATTAGGCCCTCCCGGAAAATTCTCTTGTATCCTGGA
GAGCCCTAGCTTTTCTGTGATGTCACAAGTGACATGGTGACAGCAACTGCCTCTTGGATATTCTTTGAGG
ACCTCTAGGGTTAACTCATTGACCTCTTATTCTGGATAAACAGCCATTTGCGATGGAGATAAAAGGGAAG
GAAGCTTCCATTCTGTCTTTGTATAAAAAAGGAAGAAAAAAAATGGTCCATGGAAAGCTCAGTGATTCCT
GTGTAGGGTTTGAGTGATTTCGCTGAAGAGATATCCTTGATCTGAGCCTTCCAGACATGAGAATTAGGAG
CTGTGATCCTTTCAGAATCATCTGGACTTCCCTGCTTGATATGGTTCCTGGAAGTATAGAATCAGTTTCT
TCATTCCAAAAGTCAGTTGTTGGGAAGGGCACAGTTGTTCTCCTTAGAGCTCATGGCTTTTACTCTTTTT
CCCCTGAAGAAAAAGGTGCTAAGGAAGAAGGCAAAGACAAGTATTGTCTCCTTAGCTCAGTGTAAATGCT
TTGGATACCTATAGTGCAGTTTGTGTCTGACTCTGATATCTGGGAGAGAAGAGCTTCTAGTTGAGACTTC
ATCATCTCAGTCTTTCCACTAGTATTACTCTGACCACCACTTCAGATTTACGAGTCAATATGTGTGATTA
CTTGGCAGCTTTTTCTTTCTTTTATAACTTTCATTTTTTTATATTTTTAGCAAATTTTATTGCTTTTTTT
AACTGGATATTTCTATATTTACATTTCAAATATGATTTCCTTTCCCAGTTTCCTGCCCATAAGATCCTTA
CCATTCCCATTTCCTTCTTCTCTAACCACCCTTTCTCCAGGATGACATTCCCTTGAACTGAAAGATGTAC
AAGGGAGGACAAGGGTTTCTCTTTCCAATGTTTCCCAAAAAGGCCTTCTTCTGCCACACATGCATTTGGA
TCCATAGCTCAGTCCATGTACTTTCTTTTTATATTGGTATAGTATGAGAAAGCTCTGGTTCATTGGCATA
GTTGTTCTTAAGGGGTTGAAAGTACCATCAGCTCTTGTAATACTTTTTCAAAGTTTACCAAAAACGGGTC
CGTTTTCAGTTCACTGGTTTGCTACTAGCATTAACTTCTGTATTTGACATGCTGTATCTGTGTCTCTCAG
GAAATATCTTTTTCGGGTTCCTGGCAGAATGCACTTCTTACATTCATCAATCTTATGTAGGTTTGTTGAC
TGATTTATACACATGATTTTGGTGACTCCTACATCTATGTAGTTAAGTGGAATGTTAACATGGATTCTGC
CTAACTATGACAAGAATGTAGAATTCACAAATAACAATTTCAAATAGACTTCACCTTTTTTTATGAACCT
ATTGAAGTAGATGTTTAACTGCTCCTCAAGCCATGTTTCTCCCTGCCCATCATCCAGTATCTTAGATTTG
GCCTGAAAAAAAAAAGAATCATGGTAAAATATCCTAAACCCTCAAGTCTGGCCGTAGGAACACTGGAAGC
ATCATAGTGGAGTACTGATATCAAATGGGACAAGAAACCGAATTCAATAGTCCATCTTGTCCTTTGCTTT
CCTGATGTCTGGTAATTTTTTTAATAAAATAAGGATTTGGGAGTTTATCATTTGAAGTAGGTACACAGTA
TTTACACTGTTATACTCACTCTATAGCTACACTCACTTGTGACCAAAATCATTGAAGAAAATGGAATTGG
AAAACAAATTTTATGAGTACACATTGAGGAATATTTACAAAGTCCCTTAATAAGGAATGTACAATAAGAA
ATTGAAATACAATATTCATTCTATTCAAGGTCTGTAGGGAAAATACTGATCTTTGAGAAATGGAGAAACC
CTAGAAAATTGAACTGTATGTCACAAGAATGAACCTGTGACATATAGAATAAAGATATTATCTAGAAGAA
TCACCTACACTCCATGTTCCTAAATATTTTTACCCATGCCATGCCCCTTAATAACCTACTGCATTCAGAG
CACGTAACCACTAGTGAAGCAGAGAGAAATCTCTACCTTTAGAGTGGTGGAGTACATAAAGTTTTCCACT
GTGTCACAGGAATCATACCTGGAAAGTGCAAACTCGAATCTGGTCAATATAAGGAAAGGTCTTCAGCAGA
TAGGCCATGGCAGTTCTCAGTGACATCACCATTAGGCCCTCCCTGACAACACTCTTGTAACCTGGAGAGC
ATTAGCTTCTTCTGCGATGTCACAAGTGTTGTCGTGACTGCAACTGCCTCTCAGTTGCAGTAACTCTAGT
GTTTATTAATTGGCCTCTAATTCAGAGTAAATTGGGGAGTGATAACAAAGAGGATTAAGAGATCAGAAAT
AGGGAGAAAGAAGCTGGCCCTCTGTCTTGGTATAAAAAAACAAGGAATAAATATATGGTCCTATGGAAAG
CTTGGTGAGACATTTACAGGGGTTGAGTGCTTTCGCTGAAGAGATAGCCTTGATCTGAGCCTCCCACATA
AGGGAATCAGGAGCTGGGAGACCCTCAGAAGCGTCTGGACTTCCCTGTTCTTATGGTTCCTGGAGAGTTT
ATATCATTCATTTCTTACTTCCAAAAGCCAAGTGTTGTGAAGGGCACAGGTGTTTTCCTGCGAGCTCATG
ACCTTTACTCTTTTTGTCAAGAACAAAAGGTCCTAAGGAAGAAGCGAAAAACAAGTATTGTTTCCCTAGC
TCCAAGTAAACTCCTCCATGCTTTGGATACCTATATGCAGTTTTTTTCTGACACTGATATTTGGAAGAAA
GAAGTGCTTCTATTTGAGACTTCATCTTCTCAGACTTTCCACTAGTATTACGCTGACCATCACTTCAGTT
TTCTGAGTCAATATGTGTGATAACTTGACAGCTTTCTTTTCCTTTATATCATTCAATTTTTATTTTTTAG
CGAAATTTATTGATTTTTTAATTGGATGTCTATATATTTACATTTAAAATATTATTTCCTTTCCCAGTTT
CTGGCCATAACATCCCTAACCATTGCATTTCTTTCTTCTCTAACCAGCCTTTCTGCTGCATGACATTACC
TTAAACTGGGAGACAAACTAGGAGAGGAAAAGGGCTTCTCTTTCCAATATTGCTCAAAACTCATCTTCTG
CCACATATGCATTTGGAGCCATAGGGTCAATATACGTTCTTTGTATATTGGTCTAGTATGAGAAAGTGGT
TGTTCATTGGCATTGTTGTTCCTATGGGGTTGAAAGCACCTTCAGCTCTTCTAATCTTTTTTCAAAATTC
ACCAAAAAGTGGTCCGTTTTCAGTTCACTAGTTTGCTGCTTCCAATCACTTCTGTACTTGAAATGCCGTA
TCTGTGTCTCTCAGGAAATATCTATATCCAGTTCCTGGTAGAATGCACATATTACCTTCATCAATCTTAT
CCAGTTTTGTTGGCTAATGTATACATATACTTTTGGTCGATCCTACAGCTTAAGAAGAATCCTACAGTTA
AGAAGAATATTAACATGGATTATACCCCACTATTTCAAGAATGTAGAATTCACAAATGACAATTTCTAAA
AAACTCCATCCTGTTTTTATAATCTATTGAACTAGACCTTTAACTGGTCCTCAAGCCATTCTTCTCCCTG
CACATCATCTGGTATCTTACTTTTGGCTTTCACAACACTGGAAGCTAGATAGTGTAGTACTGATATGAAA
TGCAACAAGAAACCTAACTCAATAGTCCATGTTGTCCTTTGCTTTCCTGATGTCTGGTAATTTTTCAATA
AAATAAAAATTTGGGAGTTTACAATTTGAAGTAGGTACACAGTATTTACACTTTTATACCCAGTCTTTTG
CTGGGCCCCCCTTAGTGACCAAAATCATTGAAGAAAATGGAATTGGAAAACAGAATTTTCGAGTACACAT
TGAGGAATATTTCCAAAGTCCCCTATCAACAAATTTTCAATAAGAAATTGAAATGCAATATTCATACAAT
TAAACATCTGTAGGGAAAATACTGGCCTTTGGGAAACAGAGAATACCTATAATATTGAACTGAGTCACAG
GAATGAACCTTGGAATATAAGTATTATCTAGAAGAATCTCCTACACTCCATGTTCCTAAATCTTTTCAAC
CCATGCCAAGACCCTGACCAACTTTCTCCATTCAGAGCATGTAACCACTATTGAAGTAGACAGAATTCTC
TAGCTTCAGAGAGATGGTGTACGTAAAGGTTTCCTCTGCGTCAATGGAGACGGACCTGGAAAGGGCACTC
TCGAACCAGTCAATGTAAGGAAAGTTCTTCAGGATGTAGGCCATGGCAGTTCTCAGTGACATCACCATTA
GGCCCTCCCTGAAAACTCTCTTGTAACCTGGAGAGTCATATCTTCTTCTGTGATGTCACAACTGTTGTCA
TAACTGCAACTGCCTCTCAGATATCCTTCAGTGACTCTAAGGATTACTAATTGGCCCCTAATTCAGGGAA
AATTGGGGACTGATAACAAAGTGGATGATGAGATTGGAAATGGGAGTAAGGAAACTGGCCTTCTGTCTTG
GTATTAAAAAAAAACAAGCAATAAATATCTGGTCCTTTGGAAAGCTCAGTGAGTTCTTGGTAGGGGTTGT
GTGCTATCACTGAAGAGATAGCCTTGATCTGACACTTACACATAAGGGAATCAGGAGTTGGGAGCCTCTC
AGAAGCATCTGGACTTCCCTGTTCTTATGGTTGCTGGATGTCAGAGTGCTTAAATCATTCATTTCTTTAA
TACAAAACCAAGTGTTATGAAAGGCACAGTTGATTTCCTGAGATCAAATGACCTATACTCTTTTGTCAAG
AATAAAAGGTCCTAAGGAAGAAGGGAAAAACAAGTATTGTGTCCCTAAGTCAAGTTAAACTCTTCAATGC
TTTGGAAACCTATAGTGTACTTTTTGTCTGACTCTGATATCTGGGAGAGAGAAGTGCTTCTAGTTGAGAC
CTCATCATCTCAGTCTTTATACTAGTATTAACCTGACCACCACTTCTGATTTCTGAGACTATATGTGAGA
TTACTTGGTAGCTTTCTTTTCTTTTATATCATTCATGTTTTTTTTATTTTTTAGCTTTTTTTTCTTTTTT
AAATCTATATATATATATATATATATATATATATATATATATATATATATATATATATATACATTTAAAA
TATTATTTCCTTTCCAGGTTCTTCCCTAAAAATCCCTAACTGTTCCATTTCATTCTTCTCTAACCAGTCT
TTCTGCCACGTGACATTTCCTTGAACTGGGAGACAAACTGTGGAGGACAAGGCCTCTCTTTCCAATGTTG
CCCAACACGGCCATCCTCTGCCACATATGCATTTTTAGCAATAGGTCAGTCCATGTACTTTCTTTGTATG
TTGGTCTAGTACAAGAAAGATCTGGTTCATTGGCATTGCTGTTCGTATGGGTTTGAAAGCAACCTCAGCT
CCTCTAACCTTTTTCAAAATTTATGAACAATGGGTCCGTTTTAACTTCACTAGTTTACTACTAGCATTCA
CTTATGTATTTGACATGCTGTATCTGTGTCTCTCAGGAAATCTTTATATCCGGTTCCTGGCAGAATGCAC
TTCTTACCTTCAACAGTATTATCTAGTTTTTTTTAACTGATATATACATATATAATTTTGGTGGCTCCTA
CACCTAAGTGGTGAAGTGGAATGTTAACATGGATTCTACCCAACTATGTCAAGAACGTAGAACTGACAAA
TGACCATTTCAAAAATACTCCTTCCTGTTTTTATAAACCTATTGAAGTAGATGTTTAACTGGTCCTCAAG
CCATCTTTCTTCCTGCCCATCATGCGGTATCTTATGTTTGGCCTTAAGATAGAATCATGTTAAAACATCC
TAAAACCTCAAGTCTGGGCATTGGAATACTGGAAGCTCGATAGTATAGTACTGAAATCAAAGAAATCAAA
TTCAAAAGTCCATGTTTTCCTTTGCATGCCTGATGTCTGGTAATTTTTTGATAAAATAAGGATTTGGGAG
TTTATCATTTGAAGAAGGTACCAGGTATTTACACTGTTATATTCACTCTATACTTGGGCCCCCTTTGTGA
CCAAAATCATTGCAGAGAATGGAATTGGAAAACAAAATTTTTGAGTACACATTGAGGAATATTTACCAAG
TCCCTTGTCATGCCCAACCTCGACTAGCAAGGAAGACATGAAAAATGAAGATCTTCTTCAAGCAGTTTTA
CTCAGGAAACTTGATACAATCTTCTGACCCTGGGGAACCCCTGAAGCACACTTAAATAGCCAGTGCTGGA
CAATCCCAGAAAGCTATTTGGGTCATGCAGATAGGCTGTCACTATGCAGAAGCTAGCAGGCCAGGCAGGC
ATAGCAACATAAGGACTTGCTTACTACAAGGAGCGTTCACCATTGGGAGGGTGGAAGGCAGAAACCAGTG
CGATCTTTTAGGCATGCCACTTCACAGCTAGCTATAGATCCCATTTTTTGTTTAATTATTTAAGCAGGCA
AAGGCACTGTTGAGCATGGAGACCCCTCCCCAACCCCCTGTCTTAGGAACATCTGCTCATTAAATCAGTC
TTAGGACACATTGTCTCCCACAAGGTTCCATGCCTTAGATAGAAGGGAGGTTGCCCATCACTGGGAAGGG
TCACTCACACATAGTCAGGTGTGAGGTACAACAAGGTCTTCTGAAAGACCTTAAGCCAGGCTTGAGGGGA
CTGTCCTGCTTCAATGGCTGCAAATTGTTGTACCACCATAACCATGTGCCGCCTCTAAACAAATATCATT
CTACAGAGACCCCACAGGGGCACTAGGGAGACCAGCAGCAAGAGTCCAGCTAGGGTTCCCATACACGCCC
ACTCCCTCAGATGATTCATAGCAGCAGCAATCCAAGATGACATTCCCGTAGGCAGTCTAGTATCTGCACA
TGCGGAGATCACGGTCAGGATGGCTACATGTACCTGATCCATTAAGAAATTGAATTCTCCCATCCAATTG
CCTAGAAGTTAACTTGACAATGGTTTAGACAAATTACAGGAGTGGGCTTAAAATTATGATGTAACGGCAT
GAGTATCGGGAACACCAATAGTATCCCCCACAGGGGCTCCATTTGGAACAGCATTTGGGTCACACCAAGA
AGTGTCAGCAAGAGCAGGATCTTCATTCTTGTTGCACCTCCTGGTCAATCATTCAGGGACTCACAAGGGA
TCTTGCTGGTCTTGAAGAAACACACAAACAGAACCTATTGCCCATGCCAACACGATATCTGGTCCATGCC
ATAAGCCAGTGATCACATCTTTCCATTTCATATAACCTTTCAATGTGCCCACCTGACACTGATGTCAGTC
AGTAGCAGAAAGGCCATCATCAACCAAAATTTAAAAAAAAAAGTAAGAGTAAAAGGGGCTAAGGATATCT
TTTCTTTGGGGTTCTACCATGGCCTATTCCCTCTTTTTGTTTAATTATGCATTCCTTCAAGGTATGATGT
GCTTGCTCAACAACACCTTGACGTTGGGGATTATAAGGCAGGCCATGCGTCAAGTGCACATCCATCTTTT
TATAAAAGGATTTGAAAGATTTGGCAGTTTATGCTGGGCCATTATCAGTTTTTAAGTGTTGAGGCTTTCC
CCAAGCAACCCAGGCTTATAGGCAATGTCCAATAACATTGCATGCATTTTCCCCACTCATATGGGTAGCA
AGAATGACACCTGAACAAGTATCCACAGAAACATGAATGTATTTTAGAGTCCCAAATCCAGATATGTAAG
TACATCCATTTGCCAAAACTTTATGGGCAAAAGGATTAACACCTACACTAGGGGGATGGTGAAAGGTGAT
ACACTGTTGACATCCTAAACTACCTTTGGAGCATCTGCTCAATACAGATGATAATTCTGCTCTAAGGTCT
TAGTAGGCATATGAAATTGTTGAATGAAACTGTCGGGATTGATCCAATGATGAGCTTAGAAAGATGAACT
CCATTCGGGTCCATCTATCCACAAGATCATTTCACTCACTTAGAGGAACAGGCAAACCTTTATGAGCTCT
AATATTTGGACCTTTACGAGTTCTAATATGTTGGACAAAAAACGTGTGACCTCTGTTTTAGATCAATTCC
TGAAGTTCCCTCAGCAGCTGGCAAACCGTACTGCTAATTTTAATAGGGCACACCACTTCTAATATCTTAA
CTATATTAACAAATATGATGAAGCAGAGAGCAAATTAAAGGCAAAGAAACAATTTTTATACACTTCCTGC
ACAATCTTGAGTTCCATTATTTGTGGAGAGCCGGGTTGATATTGACACAAAATTGGCTCTTGATGGTTAA
TCCCATAAGTCCAACAGCCATTTTTGGATCCATCTGTAAAAATGTTTGGCACCCCCTGTATAGGAAGACT
GGAGGTAACCTTAGAAAGATCACGGGATATTCTTTAAAGAAGGATAGCAAAGAGTGTTTTGGATAATGAT
TATCTATCTCTCCATGGAATGCACAACATAATATAGCCCAATCATCTACAGTGCCACCCAAGATCTTCAT
CTGTTGTCCTGTATAGGGCACTATGATCGAGGTTGGGGAAACACCAAAATATTGTGTGCACTGTTGCATC
CCATTCAAGGCTAATTGTGTAACTGTTGTAGGAAAATTCTCTACTGATCTAGCTCGAGAAGCCTTGAGAT
AAATCCAAAGAAGAGGGCCATCTTGACACAACAATCCTGTGGGCTGCATGTAGGAGGCTAAAATGCATAG
CACAATGTCTGCACCCTCCTTCCATTGATGTAATATTTTGCCTTGTAATCCTATTTCAACCTTCTTTAAA
GCTTCCCTTGCTTCATCAGTCAATTGTCTAGGAGAATACAAGGCCGAATACCCAACTAAAGAGTTATACA
ATGGTTTTAACTCATAATTTGGTAATTTTAAATGACATCTGACCCAATTAATATCTCCTAGTAATCTTTA
AAAATCATTAAGAGTCTTAAGATTATCTTTCCTCTATTCAACCTTGTGGGGGATAATGGTATAAGGACTT
ACTTTTGCTCTTAAAAAATTTACAAGATTGCCCTTTTGTACCTTTTCCGGGCCAATAATCAATCCCCTAC
CTTCTAGCAATTTAACTAAATTTTGATATGCTTAATCTAAAATCTCTTAATTCTTTACAGTTAAAAGGAT
ATCAACTGTAAAATGGATGCATCTCAGCGCAGATAAATTCTGTCTTATAGGGGCGATGGCGTTGCCCACA
AAAAGTTGACACATAGAAGGGCTATTGGCTGTACCCTGTAGTAAAACTACCCATTCATATTGTTGTTCAG
GTTCTTCATGATTGCATGATGGAACAGTAAAAGCAAATCTTTCACTATCCCTTGGACAAAGAGGTATGGA
GGAAAAGCAATCTTTCATATCAATCACTACAAAAGGGCAACAGACTGGCAAAGAGGAAAAAAGAGGAAGC
CCGCCTTGCACTGGGCCCATGATTTGCATCTGTTGATTACTACCTTGTAAATCATCCAACAGTCTCCATT
TTCCTGACTTCTTTTTAATCACAAATATTGGGGTATTCCAAGGTAATAGTGATGTTTTTATATGCTTTGT
CAGCAGCTTTAGCTGTGGCAAGCTTCTCAAAAGAAAGCAGCCACTGAGGAACCCACACCTGGGTCCTCTG
TTTTCCAGGTAATGGCAACCCATCCTCTGTGGCCCCAAGGAAAAACCCAGGTCCTGATTCCTTTCTCTCT
GTTGGGCAGTTATAAGGCTAATCCTACCCTGCATGTGTTTCCCTATTCCTTTACCAGATAAATAGCCCAT
ATGTTTGATATCTTTTGTGAAGTTTCAGAATACTCAGTGGTCAATTTGAAACCCATATCTTTCAGCAATT
CTCTCCCCCAAAGGTAAAGGGGCAAATCCAACACTTAGGGTTGCATAACTCCTGAATGCCCTTCCTGATC
TCTCCAACTCAATTGTCTTGCACTCATATCAGGAGCTCTTGCATAACCGAGACCTTGTAATGTTTGAGAT
GAGGTCTGTACCGGCTGTCCAGAGGGTCAATCTTTCTAAGTTATTATGCTTCTAATGGCCGCTGTATTCA
ACACTCCTAGGATGCTTTTACCATATCCCCTTAGCTCCAATATTGGGCATTGGTTTAAACCCAAGCCTAA
AAATGTAGGATCGGAGTCTGTGAAACTGAAACCATTCTCTCCCCTCTCTCTAGACTGGGCTGCAAATCTT
CCATGAAGCCTAGGCAAAGTAATAGTTGGGCTATTCTGTCCCCAGGGGAAATGGCACTAATCCCTTTCAG
TGATTCTAACATGATCTTGACTACCCCTGTATAATCTGGGTCAATAACTCCTGGATGGACATGTAGTCCT
TTTAAAGCTGTAGATGATCTCCCTATAAGTAACCCTAATGTGCCAAGTTTATGGGGTCCTGTAAAATCAG
TTTCTATCAACTGGACCCCCATCCATCGTGTTAGTATGAATCTGGCAGTGGAGAAGAGTTCCAGTCCTGT
GGAGCCCTTAGTGGCTCCCCTTGGCCCCTCGGATGGAGAAGGGATGGCGGTCTCTCATGACTCTGTTCTA
CATCCTGATTCTCAACTGCCCCATATATGTGTGGGCCCTGGGGTTGTGGGCCCCACTGTCCATTTTTTGG
ACCTGCTACACCAAAACCTGAGCAAAAGTCTGTCCATTGATGTCTTTTACCGAGCAGCACTCATTAGCCC
AATGGTTCCCCTTTTGCACTTGGGGCACAACCCCTGTTGCCTTGGGCATTGGCCACTTCCTGTACTGAAT
AGACTGCTCCTTTCTAGACATTACCTTTTCAGGTACCCCTGTTGACCACACTTAACACAGGCTCCTGACT
TTCCTACTTTTCTCTGCGTCATCTGCATAACAGCAACTGCAAGTCCAGCATCAGTCAAAGGTCCCCCTAT
TTCTCTACAGACCTTCATCCAAGTTTTAACTCCCTGATTCTTGCTTTTTTTTTCTGGAGCTGGGGACTGA
TCCCAGGGCAAGCGCTCTACCACTGAGCTAAATCCCCAACCCTAAGTCCCTTATTCTTGTAAGGAGTGAT
AGCAGCTCGACATTACTTTGTGCACTCTTCATAGGCCAATTGTCTAATCAAGGGCATAGCTGTATCGGGG
TCGCCAAAGACTCTCCCAGCTGCTTCCACTAATCGGGCTACAAAGTCAGAGAATGGCTCCATAGGTCCTT
GAAGGATCTTGATGTGGTTTCCACTCACTTCTCACTTATTAGGTAAGGATTTCTATGCCTTTGTTTCAAC
TTCATTAATCTGCTGGTAAACCTGTCCTAGATACCCTGTCTGAGCATTGGCAAAGCGTCCCTGACCCAGC
ACCATATCTCTATCCAAGGCAGCTTGGCTGCCCCCGCCCTGCTGCCAAGTTAGAATCAGCCTGTTCATTC
GCAAACTCAATAAGAAAAGCTCTCCAGTCCAAATACTGTACAGTCTAAGACAGTTTAATACAATCACTAG
TAGTAATGCAAAAATCTGTATCAGACCTCAACCTGAGCTATGGTAAATGAGAACATAATGCCGTATGTCC
TACTGATTCCATCAGGGAATAGATCACTGTAAAGTCTAAAGGTTCATGATACCTTTGTTGATTAGCATCC
ACATAAACAGGATAGGCCAGATGCAGTTTTGTGCAGACTGGCTTCCACACTTCTGGGCAGAATGTACTAC
CTGTTTGTCACATGCCCAGTCTCTCGCCAGCAAGAAAAAAGAGCGGCAACAGGATTCTTCTGCGAAGAAG
TCTTTACTGTACAGCTCTCTTGAACAGGGACAGGGAGACTTCAAACAGCAAGAGTGATATAGAGACAGCA
GCTGAGGCTATGCTGTCCTTCAGGGATTGGCTGAGTATGAATTACCTCATTAGCATGGTGCTGCTCCCTC
AGTAGCATATTACTGGCCAAATGATGCCAGGTGCAAAGCCTGTGCATACGCAGTACTGTTATTCACCACA
GGAGGGAGCCTTTCACCCTCTACTTCCTCCCTCTACAACATTGCATGAAGGAGGAGCTGAGGGGAACAAC
CCAGGAGGTTCCTCCACCATTTTAGGCTTTTTCCTTTTCTTCTTCTGTCTATTCCTTAGAGACTGTTTCT
GCATTTGATCTATCAACTCCTGTAAATCTCCTTTTGACACTGTTTTGTCTGTTTCTTTCTCTGTATCAGT
CTTTTCTGAATCTGTCTCCTCTGGGCTTCCATGCTCTTCTGACCTCTCCTCTTGAAGCATTTCTAGGGCA
GCATGCCCCCTCTCAATATTTGCCAGACAACACTTTTGATCCTCAAGGCAACCACGCACTAAGCGACACA
CTGGATGGACCCCAGGTTTTAGAGTCCCCTGTTCCCAGGCAAAATCAAGGTCTTTCCCTAATTTTTCCTA
ACTTGCCACAGTCAGATTACCAGAGACTGTGAACCAGGGGGCAATGACATCGCATCTGCTCAAAAATCTC
TCTATGGCGCTCCTTTATTTTATTTTATTTTTTTTTTTAGAATCTTATGCTCAAACAGCTCTTGAAGAGC
CAGAAAAATTGGATGAAACTCTGAGGTCCCCATGGCAAAAACTTTCTATGCTTCTACGGCTAAATTCACT
AAGCGTCTTCCTAATTTTGGTTCGCTGCTACCAATAACTTTCTTGTTAACTACCCTGAGAATTTATAGCC
GCTTATTTCACACGGTCCCTATGGTCCCACCTTACCTTGGGAACTTTCCAGCGCTCCCTGACTGTAAGAA
GTTCTTATCTAAGGAGGTCCCCATAGGGGCCACCTCTTGCCGCACCCAACCTCGACCATGAAGGAAGACA
TAAATAGCGAAGGTCTTCTTCAAGCAGTTTTACTCAGGAAACTTGATACACATTTCTGACCCCAGGGAAC
GCCTGCACCACACTTAAATAGCTAGCGCTGGCCAATCCTAGCAAAGCAGGTGGGTCATGCAGATAGGCTG
TCACTATGCAGAAGCTATCAGGCCAGGCAGGCATAGCCAAATAAGGACTAGTTTAGTACAAGGAGATCTC
ACCGTTGGGAGGGTTGAAGGCAGAAACCAGCACCATCTTTGAGACCGTGCACATCGCTGGTGCCTACAGT
ATCTTTTCAAGGAATTTACAATAAGAAATGGAAATAAAATATTCATTCAATTAAAGGTCTGTAGGGAAAA
ACTAGACTTTTGGAAACAGAGAAAACCTAGAAAATTGAACTGTATGTCACAGGAAAAAACCTGTGGCATA
CAGAATAAAAATATTATCTAGAAGAATCTCCTACACTCCATGTTCCTAAATCTTTACTACCCATGCCAAG
TCCCTGTCTACATTTCTCCATTCAGAACTTGTAACCACTAGTGAAGCAGAGAGACGTTTCTAGCTTTATA
AATATGAGTTATGTAAAGGTTTCCACTGTGTCACAGGAGACATACTTGGAAATTGCAAACTCGAATCTGG
TCAATGTAAGGAAAGGTGTTATGCAGGTAGGTCACAGCAGTTCTCAGTGACATCATCATTAGACCCTCCC
TGAAAACTCTCTTGTAACCTGGAGAGTCCTAGCTTCTTCTGGGATGTCACAACTATTGTCGTGACTGCAA
CTGCCTCTCAGATATTCCTTCAGTACCAATAGGTTTTACTGATATCCTCTAATTCAGAGCAAATTGGGAT
GTGATAACAAAGAGGATAAAGAGATTGGAAATGGGAAGAAGGAAGCTGGCCTTCTGTCTTGGTATAAATA
ATACGGAAGAAATATGTGGTTTTTGGGAAAGCTCAGTGAGTCTTTGGTAGGAGTTGAGTGGTCGCTGAAG
AGATAGCCTTAATCTGGGCCTTATACATAAGGCAATCAGGAGCTGCGAGACTCTCAGAAGCTTCTGGACT
TCCCTGTTCTTATGGTTCCTGAGGGATTATATCCTTCATTTCTTTATTCCAAAAGCCAAGTATTGTGAAA
GGCACAGTTGATTTCCTGAGGACCTTTACTCCTTTCGTCAAGAAGAAAAGTTCCTAAGGAAGAAGGGAAA
ACAAGTATTGTGTCCCTAAATCAACGTAATCCCCTCCATGCTTTGGACACCTATAGTGGACTATGGGTTT
GACAGTGACATTTAGGAGAGATACGTTCTTCTAGTTGAGACTTCATCATCTCAGTCTTTGCAGTTGTATT
ACTATGACTATGACTTCAGCTTTCCGAGTCAATAATTGTGATGACTTTGCAGCTTTATTTTCTTTTATAT
CCTTCATTTTTTTTATTTTAGCAAAATTAATTCCTTTTTAACTAGCTGTTTCTATATATACATTTAACAT
ACTATTTCCTTTCCCAGTTTCCTGAACATAAGTTCCCTACCCATTCCATTTCCTTCTTTAACCAGCCTTT
CCTTCCCATGACATTCCCTTTAACTGGTAGACATACTAGGGAGGAAAAGTGCCTCTCTTTCAAATGTTGC
CCAAATAGGCCATCCTCAGCCACATATGCATTTGGAGTCATAGGTCAGTCCATGTACTTTCATTTTATAT
TGGTCTACTACAAAAAGGTCTGGTTCATTAGCATAGTTGTTCTTATGGTGTTGAAAACACCCTCCGCTTT
TCTAATCCTTTTTTCAAAATTTATCTAAAAGAGGTCCGTTTCCAGTTCGCTGGTTGGCTTCAAGCGTTCA
CTTCTGTATTTGACATGCTATATTTGTGTCTCTCAGTAAATATTTATATCCGGTTCCTAGCAGAATGCAC
TTCTTAGCTCATCAATCTTATCTACATTTGTTGGCTGACGTATACATATATACTTTTGGTGGCTCCTACA
CCAAAGTGTTGTAGTGGAATGTTATTGTGGATTCTGGCCAAATATGTCAATAATGTAGAATTCACAAATG
ACAATTTCAAATAGACTCTCTCCTGTTTTTATGAACCTATTGAAGTAGATGTTTAACTGGTCCTCAAGAC
ATTTTTCTCCCTACCCATCATCGGTTATTTTATGTTTGGCCTTAAGAAGAATCATGGTACATCATCTTAG
CTCAAGTCTGGGCATGCAAACCTGGAAGGTAGATAGAGTGTATTGATATCAAATGAGACTAGAGATCTGA
ATTCAGTAGTCCATGTTGTCCTTTTCTCTCCTTATGTCTGGTAATTTTTTATTAAAATAAGGATTTGGGA
GTTTATCATTTGAAGTATGTACACAGTATTTACACTGTTATATTCACTCTATACTTGAGCCCCTTTGTGT
CCAAAATCATTGCAGAAAATGGAATTGGAAAACATAATTATTGAGTACACATTGAGGAATATTGACACAC
CCCCTTAACAAGGAATTTACAATAAGAAATTGAAATACAATATTCATTCTATTAAAGGTTTGTAGGGAAA
ATACTGGCCTTTGGGAAACATAGAAATCATAGAAAATTGAACTGTATGTCACAGGAATGACCTGTGAATG
CAAATATTATCTAGAAAAATCCCCTACACTCCATGCTCATAAATATTTTCTACCCATGCCAAGACCCTGA
CTAACTTTCTCCATTCAGAGCATGAAACCACTACTGAAGCAGATAGAAGTCTCTATCTTCAGAGAAATGG
AGTACATCAAGGTTTCCACAGTGTTACAGGAGATAGATATGGAAAGGGCAGTGTAAGGAAAACTGTTCAG
CATGTAGGCCATGGCAGTTCTTACCGACATCACCATTAGGACCTCCGTGAAAACACTCTTATAACCCGGA
GAGCCCTAGCTTCTTCTGTGATGTCACAACTGTTGTTTTGACTTCAACTGCCTCTCAGAAATCCTTCAGT
GCCTCTAGGGTTTACTAATTCGGCTCTAATTCAGAGCAAATTGGGGAGTGATAATAAAGAGGATTAAGAG
ATTGGAAATGGAGAGAAAGGAAGCTGGCCTTCCATCTTGGTATAAAAAACAAGGAAGAAATATGTGGGTT
TTTTGGGAAAACTCAGTGAGTCCTTGGTAGGGGTTGAGTGGTATCACTGAAGAGATAGCCTTGATCTGAG
CCTTACACATATGGAAATCAGAATGTGGGAGCCTATCAGAAAAATCTGGCATTCCCTGTTCTTATGGTTT
CTGTAAGTCAGTGGGATTATATCATTTCTTTATTACAAAAGTCAAGTGTTGTGAAGGGTATATTTGTTTT
CCTGAGAGGTTATGACCTTTACTCTTTTCGTCAAGAAGAAAAGGTCCTAAGGAAGAAGTGAAATACAAGT
ATTGAGTCCCTAGCTCCGAGTAAACTCCTCCATGTTTTGGAAACCTATAGTGCTGTTTGTGTCTTACACT
GATTACTCAGAGAGAGAAGTGCTTGTTGTTGAGACTTCATCATCTCAGTCTCTCCACTAATATAACTCTG
AATTCCACTTCAGATTTCTGAGTCAATATGTGCGATTACTTTGCAGCTTTCTTTCCTTTATATGTTTCTT
TTTTAGCAAATTTTATTGGTTTTTTAATGGATGTTTCTATATTTACATTTAAAATACTATTTTCTTTCCA
AGTTTCCTGCTTTTCAGAACCCTACTTGTTCCCTTTTCCTACTTTGCTAACCAGTCTTTCTGTCTGATGA
CATTCTCTTGGACTGGGAGACAAACGAGGGAGGAACAAGAGCTTCATTTCCATTGTTGCCCAAAAAGGCC
ATCCTCAGCAACATATGCATTTAGAACCATAGGTCAGTCCATGTACTTTCTTTGTATATTGGTCTATTAA
ACAAAAGCTCTGGTTCACTGGCAGAGTTGTTCTTATGGGGTTGTAAGCACCCTCAGCTCTTCTAATCCTT
TTTCAAAATTTAACAGCAAGAGTTCCGTTTTCATGTCACTTGTTTGCTACCTACATTCACTTGTGTATTC
GATATGCTATATCTGTGTCTCTCACTAAATATTTATATCCAGTTCCTGGCAGAATGCACTTCTTACCTTC
ATCAATTTTATCTAGCTTTGTTGGCTGATATATACATATATATGAATATATATATATATGAATATATATA
TATATATATATATATATATATATATATATATATATATATATATATATATATATTTGGAGTCTCCTACACC
TAAGTGGTTAAGTGGAAATTTAACATGGATTCTGCCCAACAATGCCAAGAATGTAGAATTCACAAATTAC
AATTTCAAATAGACTGTCTCCTGTTTTTATGAACCTATTGAACTAGATGTTTAACTGGTCCTCAAGACAT
TTTTCTCCCTACCCATCATCGGGTATTTTATGTTTGGCCTTATGAAGAATCATGGTGCATCATCCTATGA
TCAAGTCTTGACATGCAAACACTGGAAACTAGATAGAGTGTATTGATATCAAATGGGACTAGAGAACTGA
ATTCAATAGTCCATGTTGTCCTTTGCTTTCCTGATGTCTGGTAATTTTTTGATAAAATTAGGATTTGGGA
GTTTCTTATTTGAAGTAGGTACACAGTATTTCACACTTTTTTTTTCTTTTTCTTCTTTTCCAAGCTGGGC
ACCAAACCCAGGGCCTTGCGTTTGCTAGGCAAGTGCTCTACCACTGAGCTAAATCCCCAACCCCGGTACA
CAGTATTTACACTGTTATCCTCACTCTATAGCTGGCCCCCCTTTGTGACCAAAATCATTGGAGAAAATGG
AATTGGAAAACAGAATATTTGAGTATACATTGAGGAATATTTAAACAACACCTTAATAAGGAATTTACAA
TAAGAAATTAAAATACAATATTCATTCAATTAAAGGTCTGTAGGTAAAATACTGGCCTTTGTAAAAGATA
GAAAACCTAGAAAACTGACCTGTATATCACAGCAATGAAGATGGGAATAAAAATATTATCTAGAAGAAAT
TTCTACACTCCATCTCATAAAAATTTTCTACCCATGCCAAGACCCTGACTAACTTTCCCCATTCAGAGCA
TGTAACCACTACTGATCCAGAGAGAAGTTTCTAGCTTCAGAGATATGGAGTACGTAAAGGTTTCCACTGT
TTCACAGGAGACATATATGGAAAGGGATCTCTCAAGTCTAGTCAGTGGAAGGAAAAATGTTTAGCATGTA
GGCCGTGGCATTTCTCAGTGACATCACCATTAGGCCCTCCCTGAAAACTCTCCTGTAACCTGGTGAGCAC
TAGCTCCTTCTGTTGTAATGACTGCAACTGCCTCTCAGAAAACCTCTAGAGTTTACTAATTGCCCTCTAA
TTCAGAGCCAATTTGGAAGTGAGAACAAAGAGGATGAAGAGATATGAAATGGGGAAAAAGAAGCTGGCCT
TCTTTCTTAGTATATAGAACAAGGAAGAAATATGTGGTCCTTGGGAAAACTTAGTGTGTCCTTGTTCGAT
GTTGAGTGGTGTCACTGAAGAGATAGCCTTTATCTGTGCCTTCCACATTAGGGAAACAGTAGCCGGGAAC
ATCTCAGAAGTATCTGAACTTCCTGTTCTTTTGCTTCCTGGAAATCAGAGAGTTTACATCATTCATTTCT
TTATTCCAAAAGTCAAGTGTTGAGAAGGGCACAGTTGTATCCCTGACAGGTCATGGACTAATACTTTTTG
TCAAAAAAAGAAAGTTACAAAAGGAAGATAGAATGGACAAGTATTGTGTCCTCAGCTCAGAGTAAACTCT
TCAATGTTTGGATACCTATAGTGAAGTTTCTGTCTGACACTTCTATCTGGGAGAGAGAAATGCTCTAGTT
CTGATTTCATTATCTCAGTCTTTCCACTAGTATTTTCTGACTATCATTTTAGATTTACAAGTCAATGGGT
ATGATTAATTGGTAGTTTTCTTTTCTTTTATATCTGTCATATTTTAGTAAATTTTATTGCTTTTTTAACT
GGATGTTTCTGTATTTACATTTAAAATGTTATTTCCTTTCCCAGTTTCCTGCCCATAAGATCCCTAACTG
GTCCCCCTGCCCCTCTTCTATAACCCTTCTTACTAGCCCTTGACATTTCCTTGAACTTGGAGTCAAGCCT
AGGAATACCAAGGACTTCTCCTTCCTTTGGTGCCCAACAAGTCCATCCTCTTCCACATATGCAATTGGAG
CCATCGCTCCGTCCATGTACACTCTTTAAATATTGGTCTAGTATCAGAAAGTTCTGCTTCATTGACATTG
TTGTTCTTATGATGTTAAAGCCCTTCAGCTCTTGTAATCTTTCCTCAAAATCTATAAACAAGAAGTCCAT
TTTCAGTTCACTGGTTTGCCACTAGCATTCACTTCTGTATTTGGCATAATCTAGCTGTGTCTCTCAGGAA
ATATCTATATCTTATGCCTGACAGAATGCACTACTTACCTTCATCAATCTTGTCTAGTTTTGGTATCTGA
TGTATATATATATATATATGTACTTTTGGTGGCTCCTACAGCTATGAGTTTAGCTGGAATTTTAACATGG
ATTCTGTGCATCTAGGTCAAGACTGTAGAATCCACAAATGGCAACGCCAAATAGATTCCATCCTGTTCTT
TTGAAACTACAGAAATTGAGGCTTCACTGGTCCTCAAGTCATTCCTCTCCCTGCCCAGCCTACTATATCT
TATGTTTGGCCTTAATAAAAAATCATGGTAAAATAGCCAAAACCCTCAAGTACAGCAATGAAACACAGGA
AGGTAGATATTGCAGTATTGATATCAAATGAGACTGGAGAACCGAATTTTATAGTCCATGTGGTCCTTTC
CTTTATTGATGTCTGGTAATTGTTGGATAAAATAAGGATTTGGTAGTGTGTCATTTGAAGTACGCATACA
GTATTTACACTGGTATACTTACACTATAGTTGGGCCCACTTTGTTGCCAAAATCATTGCAGAAGATGGAA
TTGGAAAACAGAATTTTTGAGTACACATTCAGGAATATTATAAAGTCCCCTATCATTGAATGTACGGTAA
GAAAATATAATATAATACTCATTCAACTAAAGAACTAGAAGGAAAATCCTAGTGTTTGGGAAACAGAGAT
ATCTGAGAAAATTGAACTGTAGGCCATAGGAATGTACCAGGGAATAAAATTATTATCCAGAAGAATCTCC
TCACTCCAGGTTCCTAAATCTTTTCCACCAATTCCAACCCCCTGACTATCTTTCTCCATTCAGAGCAAGT
AACCACTAATGAAGCCAAGAGAATTCCCTAGCTTTAGAGAGATATAGTATGTAAAGTTTTCCACTGTGTC
ACAGGAGACACTCCTGTTAAGTGCACCCATGAATCTAGTCAATGTTAATAAAGCAGTACAGCAGGTAGTC
CATGGCAATTCTCAGTGAAATCATTATTAGGCCCTCCCTGAAAAAAAAATCTCCTGTATCCTGCAGAGCC
CTGACTTCTCTTGTGATGTCACAAGTGTTGCTGTGACACCAATTTCATCTCAGATATTCCTTCAGTAGCT
CTAGGGTTAACTAATTGGCCTCTAAATTAGAGTAAACACCCATCGGAGGGTGAGAACAAAGAGCATAAAT
TGATCAGAGATGAGGAGAAGGAAGCTGGCCTTCTGTCTTGGTAATAAAAAAGGAAGAAATGTGTAGTCTA
TGGGAATTCTCATTGAGTCCTAGGTAGGGATTGTGTGGGTTGGCTGAAGAGATAGCCTTGTCTTGAGCCT
TCCTCACATGGGAATATGGAGCTGGGAACCTCTGAGAATCATCTGGACTTACCTGTGTGTTATGGTTCCT
GGATATCAGAGTGTATATATCATTACTTTCTTTATCCCTAAAGACAAGTGTTAGGAAGGGAAGAGTTGTT
TACCTGAGAGCTCTTTGCTCTTATTCTGTTTTTCATAGAAGAAAAAGGTCCTAAGTAAGAAAGGAAAGAC
AAGTATTATGTCCTCAGCTCAGAGTAACCTCCTCCATGATTTGGATTACTTTAGTGAAGTTTGTGTCTGA
CACTGACATAAGGAAGAAGGGAAGGACCATTATTGTGTCCCTACTCACAGTAAACTCCACCATGTTTTGG
ATATCTATAATGCAGTTTGTGTTTGACACTGATACCTGGGAGACAGAAGTGCTTCTAGTTGAGTCTTCAT
CATCTCACTCTTCACTTGTATTACTCTGACTATCATTCTTTGTCAGTGACTCTTTAAAATTCTCAGTCAA
TAGGTATGATTAACTGGTCATTCTCTTTTCTATAATTTCTTTCTTTCTTTTTTTTTACTTTTTACCAAAT
TTTATTCCTTATTATTAATTGGCTATTTCTATATTTATATTTCAAATGTTATTTCTTTTCCCAATTTCCT
GCCCATAAGATCCCTAACCAGTCTAGTCCCTTTGTTCAATTACTCCCTTACTGCCCCTTTACATTCCATT
GAACTGGAAGTCAAACTCAGGGAGAACAAATGGTTTCTCCTTCCATTGATGCTCAAGAAGTACATACTCT
GCCACATATGCCATTCGAACCATAATTCTGTCATGAACGTTCTTTGAATATTGGTTTGGTACCAGGAAGT
ACTGCTTCATTGGCATTGTTGTTCTTATGCGTTTGAAAGACCCTTTATATCTTATAATCCTTTCTCAAAA
TCTACCAACAAGAGGGCCATTTTCAGTTCACTTGTTTGCCATTAGCACTCACTTCTGTATTTGTTATGCT
CTAGCTGTGTTTCTAAGGAAAGATCTATATCTGGTTCCTGGCACAATGCACTTCTTAGCTTCATCAATCT
TATCTAGTTTTGGTTGCAGAATATATATATATTTGATAGCTCCTACAGTTATAATGTAAGGTGGAATTTT
AACATGGATTCTGTGCAACTAGGTCAAGAATGTAGAATCCACAAATGACAATGCCAAATAGGCTCCCTCC
TGTTCGTATGAAACTATTGAAGTTGAGGTTTCACTGGTCCTCAAGCCATTCTTTTCCCTGCCCATCCTCC
TGCGTACTATGTTTGGCCATAAGAAAGAATCATGGTAAAGCATCCAAAACCCTCAAATCTGGCCCTGGAA
TACTGGAAAGTAGATACTGTAGTGCTGATATAAAAAGGGACTAGAGAAACGAATTCTATACACCATGTGG
TCTTTGCTTAACTGATGTCTGAAAATTTTTGGATAAAATAAGGATTTGGGAGTTTATCATTTGAAGTAGG
TACACAATATTTACACTGTTATACTCACTCTATAGCTGGGCTCCTTTGTTGTCAAAATCATGGCAGAAAA
TGGAATTGGAAAACAGAATTTTTGAGTACACGTTCAGGAATATTTATAAAGTCTCCTAACAAGGACAGTA
CAAGGAGAATATGAAATACAATATTTATTCAATTAAGGTCTGTAGGAAAATACAGGTCTTTGGGAAACAG
AGAAAACCAAGAATATTGAACTGTATGTCATAGGAATGAACCTGGGAATAAAAATATTATCTAGAAGAAT
CTACTCCCGACCATGTTCCTAAATCGATTCTACCCATGCCAAGCCCCTGACTATCTTTCTCCATCCAGAG
CATGTAACCACTAATGAAGCAAAGAGAAGTCTTTAGCTTTAGAGAGATATAGTACATAAATGTTTCCACT
GTGTCACAGGAGATACTCCTGGAAAGGCCACCATTGAATCTCATCATTGGGAGGAATGTTTAGCAGGTAT
GCCATGGCAGTTCTCAATGACATCATCATTAGGCCCTCCCTGAAAAATCTCTTGTATCCTGGAAAGCCCT
AGCTTCTTCCATGATATCACAAGTGTTGTGCTGAAAGCAACTGCCTCTTAGATATTCCTTCAGTACCTTT
AGTGTTTACTATTTGGCCTCTAATGCAAAGTAAACAGCCATTTGGGAGTGAGAACAAGGTGGATGAAGAG
ATCAGAGATAGAAGGAAGGAACCTGGTATTGTATTGGTATAAAAAATTCTAGAAATATGTCGTCCATGGG
AAAGCTCAGTGTTTCATGGGTAGATGTTGACTGAGTTCACTGAAGAGATATCCTTGATCTGAGCGTTCCA
CATCTTTGAATCAGGAGATGAGAGCCTCTCATCTGGTCTTCCCTTTTTGTTATGGTTCCCGGAAATCAGA
GAGTTTATATCATTTATTTCTTTATTCCAAAGCCAGGTTTTGGAAAACACAGAGTGGTTTTCCTGAGAGG
TCATCACCTTTATTCATTTGCCCAGAAGAAAAATGTCCTTCGGAAAAAGAGAAAGTCAAGTATTGTGTCC
TCAGCTCAGAGTAAACTCCTCCATACTTTGGATTCCTATAATGCAGTTTGTGTCTGATAGTGATAACTGG
GAGACAGCAGAGGTTCTGGTTGAGACTTCACCATCTCAGTCTTTCCACTAGTATTACTCTGACTACCATT
CCCTGAGAGTGACCCTGTATATTTCTGAGTGAATAGGTGTGATTTGCTGGCAATTCTCTTTTCTTTTATT
TCTTTAATTTTTTTAATTTTATAGCAAATTTTATTGCTTTTTTGAATGGGATATTTCTATATTTACATTT
CCAGTATTGTTTCCAATGCCAATTTTCTGTTGGTTAGGTCCCTACCCTGTCCGCCTCCAACTATTCTATA
ATTCCTCTTACTGCCCTTTGATATTCCCATGAAATGGCAGTCAAACCTAGGGAGAACAAAGGGCTTCTGC
ATCCATTGGTGCCCAAAAAGACCATCTTCTGCTACCTGTGTATTTTGAACCATAGGTCTCTCCATGTACA
GTCTTTTAATATTGGTTTAGTACCTGAATGCTGTGGTTCATTGGCATTGTTGTGCTTATGGGGCTAAAAG
TCCCATTATCTATTGTAATCCTATCTCAAAATCTATTAACATGAGGTCCGTTTTCAGGTCACTGGTTTGC
GACTAACATTCACATCTGTCTTTACCATGCTCTAGCTGTGTTTGTCGGGTTCCTGGCAGCACGCACTTCT
TATCATCAAAAATCTTTCCTATATTTGGGGGCTGATATGTTTATCTATCTATATCTATATCTGTGTCTGT
ATCTGTATCTGTATGTATATATCTATATTTATAGCTATATTATCTACATCTATATCTACAACTACATCTG
CATATATATCTATATCTTTATCTATATCTTTATCTATATCTATATCTATCTATCTATCAGAGATGGGGAT
AAGGAAGCTGGCCTTCTGACTTGGTATAAAAAAAGGGAGAAATACTTGGTCCATGGGAAATCTACATGAG
TCCTGGGTAGGGGCTGTGTGGGTTAGCTGAAGAGATAGCCTGAATCTGTGCCTTCCACATATGCAAATCT
GGAGCTGGGTTTCTCTTAGAATTATTTGGACTCCCCTGCTTTTTATGGTTCCTGGAATCAGAGAGTTTAT
GTCACTAATTTCTTTATTCAAAAAGACAAATATTGGGAAGGGCGCTGTTTTCCTGAGAGCTCATCAATTT
TATTATTTTTCCCAGTAGAAAAAAATCCTAAGGAAGAAGGGAATGACAATTATTTTATCCTCAGCTCAGT
GTAAACTCTTCCATGCCTTGGATTCCTACAGTGTGCATGTTGCGTCTGACACTGATATCTGGGAGAGAAC
GTGCTTCTAGTTGAGACTTTATCATCTCAGTCTTTCAACTAGCATTACTCTGACTACAATTCATTGACAG
AGACTCTTTATATTTCTGAGTCAACAGGGTTGATTAGCAGGCAGTTCTCTTTTCTATTATTTCTTTCATT
TTTAACTTTTTTTGCTTCTTTAATTGGATACTTCTATATTTTCATTAGAAATGTTATGTCCTTTTCCAGT
TTCCTTTCCATAAGATCCCTAAGCAGTCCCCATCCAGTTCATCTAAAACCACCCTTATTGGCCCTTGACA
TTCCCATAAACTGGGAGTTAAACCTAGTGATGAAACCAAAGGTCTTCTCCTTCCTTTGGTGCCCAGAAAG
GCTATCCTCTGCTACATATGCATTTGGAGTCTTAGGACTGTCCATGTGCAGTCTTTGAATATTGGTTTAG
TACGTGAAATATCTGGTTCCTTGGAATTGTTGTTCTTATGGTGTTGAACTCCCCTTCAGCTCTTGTAATC
CTTTCTCAAACTCTACCAGCAAGAGGTCCGTTCTCAGTTCACTGGTTTGCCACTGGCTTTCATTTCTGTA
TTGGACCTGCTCTAGCTGTGTCTCTCAGGAAAGATCTATAATCAGTTCCTGGAGGCATGCACTTTTTTTT
AATTAACTTTAGTATTTCTTACTTACATTTCGAGTGTTATTCCCTTTCCCGGTTTTCCAGGCAAACATTC
CCCTCCCCCTCCCCTTAATTATGAATGTTCCTCTCCCCATCCTTCCCCATTGCCACCCTCCCCCCAACAA
TCTAGTACACTGGGGGTTCAGTCTTAGCAGGTCCCAGGTCTTCCCCTTCCACTGGTGCACTTACTACGAT
ATTCATTGCTACCAATGAGTCCAGGGGTTAGTCCATGTATAGTCTTTAGGTAGTGGCTTAGTCCCTGGAA
GTTCTGGTTGCTTGGCATTGTTGTAAATATGGGGTCTAGAGTCCCTTCAAGCTCTTCCAGTTCTTCCTCA
GATTCCTTCAACGGGGGTCCTAGTCGCAGTTCAGTGGTTTGCTGCTGGCATTCACCTCTGTATATGCTGT
ATTCTGGCTGTGTCTCTCAGGAGCGTTCTACATGCCTCATGGTGGCCTGCATTTCTTTGCTTCATCCATC
CTGTCTAATTGGATGGATGTATATGTATGGGCCACATATGGGACAGGCTCTGAATGGGTGTTCCTTCTAT
GGCTGTTTTAATCTTGTCTCTCTATTCCCTTCCAAGGGTATTCTTGTTCCCCTTTTAAAGAAGGCGTGAA
GCATTCACATTTTGATCTTCTGTCTTGAGTTTCATTTGTTCTAGGCATCTATGGTAATTCAAGCATTTGG
ACTAATAGACACTTATCAATGAGTGCATACCATGTATGTTTTTCTGTGATTGGGTTACCTCACTAAGGAT
GATATTTTCCAGTTCTAACCATTTGCAACGAATTTCATAAAGTCATTATTTTTGATAGCTGAGTAATATT
CCATTGTGTAGATGTACCACATTTTCTGTATCCATTCCTCTGTTGAAGGGCATCTGGGTTCTTTCCAGCT
TCAGGCTATTATAAATAAGGCTGCGATGAACATAGTGGAGCACGTGTCTTTTTTATATGTTTGGACATTT
TGGGGTATATGCCAAAGAGAGGTATAGCTGGATCCTCAGGCAGTTCAATGTCCAATTTTCTGAGGAACTT
CCAGACTGATTTCCAGATTGGTTGTACCAGTCTGCAATCCCACCAACAATGGAGGACTTTTCTTCCTTCT
CCACATCCTTGCCAGCATCTGCTATCACCTGAGTTTTTGATCTTAGCCATTCTCACTGGTGTGATGTAAA
ATCTCAGGGTTGTTTTGAATTGCATTTTCCTTATAAATAAAGATGTTGAAAATTTCTTTAGGTGTTTCTC
AGCCTTTCGGAATTCCTCAGCTGTGAATTCTTTGTTTAGCTCTGAACCCCATTTTTAATAGGCTTATTTG
TCTCCCTGCGGTCTAACTTCTTGAGTTCTTTGTATATTTTGGATAAAAGGCCTCTATCTGTTTTAGTATT
GGTAAAGTTCTTTTCCCAAACTGTTGGTTGCCGTTTTGTCCTAACCACAGTGCCCTTTGCCTGACAGAAG
CTTCGCACTTTTATGGGATCCAATTTGTCGATTCTTGATGTTAGAGCATGAGCCATCGGTGTTTGGTTCA
GGAAATTTTTTCCAGTGCCCATGTGTTCCAGATGCTTCCCTAGTTTTTCGTCTATTAGTTTGAGTGTATC
TGGTTTGATGTGGAGGTCCTTGATCCACTTGGACTTAAGCTGTGTACAGAGTGATTGGCATGGATCGATC
TGCCTTCTTCTACATGTTGACCTCCAGTTGAACCAGCACCATTTGCTGAAAATGATCTCTTTTTTCCATT
TGATGGTTTTGGCTCCTTTGTCAAAAATCAAGTGCCCATAGGTGTGTGGGTTCATTTCTGGGTCTTCAGT
TCTGTTCCATTGGTCTATTTGTCTGTCTCTTTACCAATATTATGCAGTTTTTATCACTATTGCTCTGTAA
AACAGCTTGAGTTCAGGGATAGTGATTCCCCCTGAAGTCCTTTTATTGTTGAAAATAGTTTTAGCTATCC
TGGGTTTTTTGTTATTCCAGATGTATTTGCAAATTGTTCTCTCTTACTCTTTGAAGAATTGGATTGGTAT
TTTGATAGGGATTGCATTGAATCTGTAGATCGCTTTTGGTAAACTTGCCATTATTACTATATTTATCCTT
CCATTCCATGAGGATGGGAGATCTTTCCATCTTCTGAGGTCTTCTTCAATTTCTTTCTTCAGAGTCTTGA
AGTTCTTATTGTACAGATCTTTTACTTGCTTGGTTAAATTACACCGAGGTACATTATATTGTTTGGGTCT
ATTATGAAGGGTGTCGTTTCCCTAATTTCTTTCTCGGCTTGTTTCTCTTTTGTGTAGAGGAAGGCTACTG
ATTAGTTTGAGTTAATTTTATACACAGCCACTTTGCTGAAGTTGTTTATTAGCTTTAGTAGATCTCTGGT
GAACTTTTGGGATCACTTAAATATACTATCATATCATCTGGAAATAGTGATATTTTGACTTCTTCTTTAT
CAATCTGTATCCCCTTGATTTCCTTTTATTGTCTGATTGTTCTGGGTTGAACCTCAAGAACTATATTGAA
TAAGTAGGGAGAGAGTGGGCAGCCTTGTCTAGTCCCTGATTTTAGTGGGATTGCTTCAAGTTTCTCTCCA
TTTAGTTTAATGTTAGCAACTAGTGTGCTGTATATGGCTTTTACTATGTTTAGGTATGGGCCTTGAAATC
CTATTCTTTCCAGGACTTTTATCATGAAGGGGTGTTGAATTTTGTCAAATGCTTTCTCAGCATCTAATGA
AATGATCATGTCGTTTTTTTTTTTTTCAGTTTGTTTATATAATGGATCACGTTGATGGTTAATTAACCAT
CCCTGCATGCCTGGGATGAAGCCTACTTGATCATGGTGGATTATTGTTTTGATCTGCTGTTGGATTCGGA
TTGCCAGAATTTTATTGAGTATTTTTGCGTCGATATTCAAAAGGGAAATTAGTCTGAAGTTCTCTTTCTT
TGTTGGGTCTTTGTGTGGTTTAGGTATAAGAGTAATTGTGGCTTCATAGAAGGAATTTGGTAGTGCTCCA
TCTTTTTCAATTTTGTGGAATAGTTTGGATAGTATTGGTATGAGGTCTTCTATGAAGGTTTGGTAGATTT
CTCCACTAAACCCGTCTGGACCTGGGATCTTTTTGGTTGTGAGACCTTTAATGACTGCTGGTATTTCCTT
TCGAGTTATGGGGTTGTTTAACTGGTTTATCTTTTCCTAATTTAACTTCGGTTCTTGGTATCTGTCCAGG
AAATTTCTCATTTCTGCAGATTTTCGAGTTTTGTTGAATATAGGCTTTTATAGTAAGATCTGATTATTTT
TGAATGTCTTCTGAATCTGTAGTTATCTCCCTTTTCATTTCTGATTTTGTTAATTTGGATACAATCTCTG
TCACCTCTAGTTATTCTGGCAAAGGTTTTATCTATCTTTTTGATTTTCTCAAAGAATCAACTTTTGGTTC
TGTTGATTCTTTCTATGGTCCTTTTTGTTTCTACCTGGATGATTTCAGCTCTGAGTTTGATTACTTCATG
TCTTCTACTCCTCCTGGATGTATTTGCTTCTTTTTGTTCTAGAGCTTTTAGGTGGGCTGTCACGCTGGCT
ACATATGCTATCTTCTGTTTCTTTTTGCAGGCACTCAGAGCTATGAGTTTTCATCTTAGGACAGTTTTCA
TTGTGTCCCATAAGTTTGGGTATGTTGTACGTTAATTTTCATTAAATTCTAAGAAGTCTTTAATTTCTTT
CTTTATTTCTTCCTTGACCAGGTTATCGTTGAGTAGGGAATTTTTCAACTTCCACGTAAATGTGTCTGTT
CTTCCCTTATTGTTATTGAAGACCAGCTTTAGGCTGTGTTGGTCTGATAGCATGCATGTGATTCTTTCTA
TCTTTATGTATCTGTTGAGGCCCGTTCTTTGACCAATTATATGGTCAATTTTGCAGAAAGTACCATGAGG
AGCAGAGAAGAATGCATATCCTTTTGCTTTAGGATAGAATGCTCTATAAATATCAGTTAAGTCCATTTGG
TTCATGACTTCTCTTAGTCTGTATATGTCTCTGTTTAATTTCTGTTTCCATGATCTGTCCATTGATGAGA
GATTTGTGATTAAATCTCCTACTATTATTGTGTGAGGTGCAATGTGTATTTTGAGCTTTACTAAGTTTTC
TTTTACGTATGTAGGTGCGCTTGTATTTGGGAATAGATATTTAGGATTGAGAGATCATCTTGGTGGATTT
TTCCTTTGATGAATATGAAGTGTCCTTCATATCTTTTTTGATGCGTTTTAGTTGAAAATTGATTTTATTT
GATATTAGAATGGCTCTTCCAGCTTTCTTCTTCCAAATATTAGCTTGGAAAGTTGATTTCCAGCCTTTCA
CTCTGAGGTAGTGTCTCTCTTAGTCTCTGAGGTGTGTTTCCTGTAGGGAGCAGAATGCAGGATCCTCGTT
GTGTATCCACTTTGTTAATCTTATTGGGGAATTGAGGCCATTGATTTTGAGAGATATTAAGGAATAGTGA
TTATTGCTTCCTTTTATATTCTTCCTTGGAAATGAGGTTATGTTTGTGTTCTTTTCTTCTCTTTGTTTTG
TTGGCAAGACGATTAGTTTCTTGCTTCTTCTTCGGTATAGCTTGCCATCTTATGTTGGGCTTTAGCATTT
GTTATCCTTTGTAGTGCTGGATTTGTAGAAAGATATTGTGTAATTTTGGTTTTGTCATGGAATATCTTGG
TTTCTCCATCAATGTTGATTGAGAGTTTTGCAGGATACAATAACCTGGCCTGGCAATTGTGTTCTCTTAG
GGTCTGTATGACATCTGTTCAGGATCTTCTGGCCTTCATAGGTTCTGGCGAAAAGTCTGGTGTGATTCTG
ATAGGTCTGCCTTTATATGTTACTTGACCTTTTTCCCTTACTGCTTTTACTATTCTTTATTTTGTGAGTT
TGGTGTTTGACTATTATGTGACAGGAGGTGTTTCTTTCTTGTCCAATATATTTGGAGTTCTGCAGGCTTC
TTGTATGCGTATGGGAATCTCTTTTTTTTTTTAGGTTAGGGAAGTTTTCTTGTATGATTTTGTTGAAGAT
ATTTACTGGTCCTTTGAGTTGGGAGTCTTCACTCTCTTGTATACCTATTATAATTAGGTTTGATCTTCTC
ATTGAGTCCTGGATTTCCTGTATTTTTTGGATGAGTAGCTTTTTCCGCTTTACATTATCTTTGACAGTTG
AGTCAATGATTTCTATGGAATCTTCTGCTCCTGATATTCTCTCTTCCATCTCTTATATTCTGTTGGTGAA
GCTTGTATCTACAGCTTCTTCTCTCTTCCTTTGGTTTTCTATATCCAGGGTTGTTTCCATGTGTTCTTTC
TTGATTGCTTCTATTTCCATTTTTAATTCCTTCAACTGTTTGATTGTATTTTCCTGGAATTCTTTCAGGG
ATTTTTGCGATTCCTCTCTGGAGGCTACTACTTGTTTATTAATGTTTTCCTTTGTTTCTCTAAGGGAGTT
CTTCACGTCTTTCTTGAAGTCCTCATGCATAATGATCAAATATGATTGTGAAACTAGATCTTGTTTTTCT
GGTGTTTTTGGATATTCCATGTTTGCTTTGGTGGGAGAATTGGGCTCTGATGATGCCATGTAGTCTTGGT
TTCTGTTGCTTGGTTTCCTACGCTTGACTCTTGCCATCAGATTATCTCTAGTGTTACTTTGTTCTGCTAT
TTCTGACAGGGGCTAGACTGTCCTATAAGCCTGAGTGTCAGGAGTGCTGTATTCCTGTTTTCCTGTTTAT
TTTCAGCCAGTTTTGGGGACAGAGTGTTCTGCTTTCAGGCGTGTATTTTTTCCTATCTCAGGTCTTTACC
TGTTCCTGTTGGCCTGTGTCTTGAGTTCACCAGGCAGGTCACTTGGAGCTGGAACGTTTGTCTTACCTGA
GGTCCCAAGGCTCATGTTTGCTCATGAGGTGTTTTTTATGAGCCCTTCGCGGTGGCAGCAATCAGGTAGA
TCTGTGCCACCCTTTCCGGGATCTTCCGTGTACCAGGGTTCCAGATGATGTTTGGTGTTTTCCTCTGGAG
TCAGAGATGTGGGCCGAGTGTAGACTCTTCTGCTTTCCCAGTCGTGTCTGCCTCTCTGAAGCTTTTGCTC
TCCCTCCCATGGGATTTTGGTGCAGAGAACTGTTTATCTGGTCAGTCCCTTCAGTGTCCGGCTGTGTCTC
AGATGCAGCATATTTCCTGTTCCTGTTCCCTTATCCAAGGGAACCCATAGGTCTTATACAGTTTCCTCTT
GGGCCAGGGATGTGTGCAGGGGTGGGGAGTGTTGGCCGTCTCTTCACCTCTGCAGTCTCAGGAGTGTGCA
CCAGTTTTGGCGATGAGCTCTCTCTCCCATGGGATTGGGAGCAGTGAGCTGGAGGCAGGGAGCGCGAGAT
TGGGAATCCCGCTCTCATTTCCCATTTCTGATACTGGCACAAATATTAGAGTTTGGCACAAATTTCTTTG
GTCTCTTTTGCTGTCTTTAGCTAATATGTACCATTTTTATGACTTATTTAAACAAAACTGTATTTTACAA
TTTAAAGGAATATAGAATGAAAAAATACTGACAACATTTGTGATTCAAAGACACTAACAATTTTACTATA
TTTCCATTTACGAAAAGTTAGACAACTCCTTGAAGAAACTCTGAGAGATAATATCAAAATATGTTTATGA
GAATTGTTCCATGATATCATGAGATTGTTCAGTGAGATGGCCTTTTCTTTATTCCTTTAATGAAAGCAAA
TATTTGTTGTTTTCAGTTCCTTTAGAGAGCTTGCTAGGTTACTAGATCAATCAGGAACTCGGGATGAGGG
ACTTAGATGTGCAAAATATTATGTTGGTATTGGTTTTCTTTTAGGTACTTCTAGGGAAGTGACTTCATAA
TATTTGGAATATAATCAAATAAGACCTTGTTCAAGATGTAGAAAGCACTGGGTGTGGTGGCACAGGGCTT
TTCTCTTAGCACTAGGGAGGCAGAAGCAGGCAGAACAACTCTATGTTCAAGGCCTAGAGAGAAAGGGAGA
GAGAGGGTTCTGGTACTCCCAGGGATATAAAAGAAACACTGTCTCGTAAAAAGTTCAATTATAAGTTCTG
TAGTATACAAAGAAGAAATATTTTATTTTAGTAAGATGTTAATAATTTTATCTTGAGTTTAATGCAAAAT
TTATCTATAAAATAATGTGAAGGCACTGAAAATGTATGAAAAGATGTTTTCCATCACTATTCTCCTGACT
ACAAGCTGAATTTTTATTAAATAAACCTATGTAAATATACTTTGAAGGCTTTTCTGTGACTAACTAAAGG
CCTTTTACATTGATAATTAAGAACGGTGGATTTCAGGCCAATCATGAAAGGTCATCACTAAGGTTTAGAT
GTATATTAAGCATACAAAATCTAATCTAAAATGTTGCAAAATAAAGAATTAGAACCTTTAATTTTTTCCT
CTAAAGTATACAGCTCTTTTTGTTGATGTGTAGATCTTATGATTTGAACAAATTTTGTTAGAAATACAAC
CTGCTCTGAGAAGATAAGAAACAGAGAAAGATAAGGAAAAAAAGCTTGCTAAGGGATAACGAACTGGAAG
AGAGTATTCTACGGAATATATAGGGCAATAAATTTGACTCCTCTGGTATTTTTTATCTGGAGACTTCATT
ATGCATATCTATGTACTTAGAAAATTATTCTTTTACATCTTAAGATACTATGCTTGCTCTGAAACCTCTA
CCTTTTGTATTAAGGTCTTAGGATGTTTACATGATAATTTTGAAATATTAGTGTTATTATCAAAAGCCAT
ACTTTGTACATACTTTTTAAGAAACAAAATAGATACATGTCTGCTTGGGTTTATGAAGAAAGTTACAATG
TTAATTATGATTATATATTTCTCATGTATACATTCTCTTCATGTACCATGTGTGTGATGAAACCTAAGCA
GATAGGAATGCATAGTTACCATCTTGCTAGAGTTTCAGGATTTTATTGTATCTTGTTTGACATGTGCATT
TCTATTAAAATGCTAACTCCTTTCTAATACTCTTAATTTAACTGGAGAGGTTTTCAATAACTCCTAGTCT
GCTGTTTATTCATATAACAGGTCTTTGGTTTTCTTACTGAATTTTATTCCAGTAACTTCTTAATGTGCTT
TATTTTGAAGGTAAATTAAATATTTTTAATATCAAAATATTATATTAAATATTAAATTGTTAGTGGAAAT
ATCACAGTAATCGACAATTTTACAAACACTCTTTAAATTATTAAATATTCTCCATTTTTAATTAGTATAA
AATATTATGAATACAATAACCTTTATCAACATACACATCTCTAGTTAATATAATGGCAGTTTTGTTATTA
TTTTTATCTTTGAAAATTTTTTTCTTAGTTTGTGAGTAATAAATCATGACTTCTGTATCTGAGCTTTTTC
ATCGTTATTCATAAAGAAATCTATTGCTTTTTTATTGAGAATAGTAAGGAATATTCATTGATAGGTAGAC
AGGCAAGATTAACACAATATACACAATGGTATTTCATTCACCCCTAGGAAAACTAAACTATGATGGTTTC
AGGAAAATAGATGTAACTAGAAAATATACCGAATAAGGTAACAGACTCAGAAAGGCAAATGCCATGTGTT
CTTTCTTATGTTGATAATAGAATCTCATTTTCATATACTTGTATTTATGAGAAGCTGTTATGTGAAGTGG
TTTGAGTACATTAAACTGGAATGGGTCTCATGGAATTAGAAAGTAGGGTTTAAAAAGTATGGGTTGGACT
ATATTGAACTTGTGGGATATGAATGTAGAAGTAAGAATAACACAGACAGAATAGTGCAAGTGTTAGGGAC
ATAGTGGGGGTGGGGAAAAAGTACTGAGGAAGGAAGGATGAAGTTGAATGTCTACAAACATGATATAAGG
CAACCTGTACTTTATAGGTTAGGTTAAAATAAATATTAAAATGTAAAACTGATACCTTAATTTTTTCTTT
TCTTTTTTTTTCGGAGCTGGGATAATACCTTAATGTTAATACAATATACAACATGTTTGAGAACAAATGC
CAGCCAGTGATATCAAAACAATATATTTATCTTATTTGATCTTAGCCTTAATTATCATCCTTAATTATTA
TCCTTAATTATTTGTTAAAAAATCACTTAACTGCCAAATTTGGTATCATTTAAAAAATCGCCTGTGAGGT
AATAATTACTTATGGTACTAGAGCATTATTGTTATAAAAATATCAACTGGTAAAATCTGTGATTTGATCT
ATGTTTAAGTTGCTTTTGCTTAATTTTTGCCCACTCAGACTGAACTATACTTTTCAATCTTGATGTACTA
CTATAAAAATATGATTCTGCAGGGTTGTTGAAATTGCTCAATTATAAGTTCATAATATCCATAAACTACA
GAATACCCTCCACAAAGCTCATAGATCCAAAGAAGATAAACAAGAAAAAAGGCTCAAGTGCAGATTCTTG
ACTCTCATTTAGACTGGGGAATAAAATAGTCTTGGAGGAAGATTAAGGGAAGGAACTGGATGGGAGAAGG
AAGGGAAAAGAGAGTGGATTACGTGTGGGAAGGGACAAGAGATATGGCCGGATAGTCATGAGAAGGAAAG
GAAATCTTGAACATATGGAGATGAGGACATAAGGGAAATCTCCAGGATGAGAAAGAGTCCTGGGATAATG
GAATTACCCACGAAACAATGGAGGTTTTCTAAGCTGTGACTCACATTGGTGATATGGAACATGAAGAGGT
CAACTCCTGTAGCCAGGAAGGACCACCAGTGGAGGGTTAAAGACAAAAGTACACCCAAAAAGAATGCAAA
ATTTGTCAAGTCTAAGAGAAAATCAGGGACTGAGTGAATTTCCAGTGCAAATTGAGATCCATCCCATGGG
CAAGCATCAAATCTTTGCATTATTAATGATGCTCTGTTACAGTTGAAAATAGGAGCATGTTGTACTGAGA
GACTCCACCCAGCAGCTGACTCAGGCAGATACAGACACCTACAGGCAAAGAGTGGATGGAGCTTGAGGAC
AGTTTGGTGGCAAAAAAGGCAATAGGAACTGCACAGGAAGACCAACAGTGTCAACTAAACTAGACCCCGG
GGAACTCTTAGACACTGAGTTCCCAACCGAAGATCATACACAGAATGGACCTAAGCCCTAGTGCACATGT
AGCAGACATGTAGATCAATCTTCATGAGGGTTCCGCAAAAATTTGAGTGGGTGATGTCCTGTTGTAGTCA
AGTTGTAGCCTGACTGAGGAATCTGTTCCCAAACAGAGTTACCTCATCTGGCTGTAGTTTGAGAGGATGT
GCCTAATCCTGAAGAGATTGATGTTTCAGAGTTGGGGCCATATCTGTGCATGTCATCATCATGGGGGAGA
AGAGGATTGGGTCAGAGACTCTGGGAGGAAGGTGCAATAGAGGGGGCAACATTTGGTATGTAAATTAAAA
AACCTAATTACTAAATTTGTTATTTCTTTAACAGTAATCTAAATTACTCCTAGTCTCCCTGTACATTATT
ACTGTGCTCTTAAATCCAATCGCTAATTGTGGACTTCTATTTGGTTAGATGTTTAGCTTCTCTCTCCTTA
CCACCTTAGTTAATGAATAGGTGGTTGGGAATGCAATTTGCAATTTTCTTCAGAAGGCAGGCATAGATGT
ATCATACACTAGGAGAGTAGGCAATTGAAATATGGCTGATTATTGAGTATTGAGCTATAGTAGGGAACAT
AAAAGTAATTTCCCATTTAATAACATGCTCCTTGTCATGAACAAATACAGGAACAGAGGAGTCCATACAT
TTTACATATATCATAGTTTTGGTCTTATATTTTCCTCTCCTTCAACTGCATATATATATATATATATATA
TATATATATATATATATATATATATGCATGAACATCACTTGAAACTTAGCAGAAGAATCAATGCAATGAT
GTTGCAACTTACCTTATCATAGAAGAATGCGTTTTCCAAATCTTTATCTGACATAGTGATCATATCCATA
ACATAAGACCCAACATATCTTATTCTTCGGAAATATGTTACATATTTGAATAAATGCTTAAAATAATTGT
CCAATAATTATCAAAAAGTACATCAAAATACTAAACCTACAAATCATTGGTGAAGTTTAAATACAAGTGA
CAACACTTATACCGTTTTGCTCGAAAAAGGACCCTAGTATACAGTTGCTTGGACTAAATTTTAAAATAGC
TCTTATAGAAATCATATAGAAACAGAACTGTGAGGACAATTATCTAAATCTTATGAAAATAGGCAACTAC
TATTTGTTTGATTTTAAGCTTCTTCTACAGAAGGAAAGTCAGAAGTCATATTATAAACCCGGTCAAATTT
TCCCTTGGCTCCAATGGCCGTAGAGAAGAATCTACTATACCTGTTTTGTTAAATGGCCATTTTGTCAAAC
TGCCTTCCGATTCTTACTGTTTTTTTCTATACTTTACTGCTTTCATGAGCTGTGGTCAGAGAAATGTATA
GGTGTACTATGCAGCAATTACTGTAGATCTGTGTAACTGGTATAAGTGCTAAGACCGTGAGAAGAAGAAT
GCTGAGCATAAGGCTGGGGAAACATTGCAGAAAAGGAGAAGGCAGAATGTGAGTAGAGGGAGGATGCAAT
CGTGAATTCTGGACATGACACAGTTATTGGACGTACGGACTCACTGCCTCTACACTCGTATGCATAAGTC
CTGTACACGATTAAGACAACAAGATTAGGGAACATCCCAGTAGGCAGTATTCAGTGAAGCAATGGATTAC
AAAGAAAAGAAAAAAGGAAAATAAAAAGAACATGAAACTGGAAAGAGAATGTATCTGGAAAGAGAAGAAG
CAAGTACAGGATAGGTGTGATCAAGGTACATTGTATATATGTATGAAGAATAAATAAAAATTCTAAAATA
AGAAAAATTCTGAAAATCTATTAAGAATTTTTGTATGCTCTGCAAGTCACTTTTCCCCCTAAAAGCAGAA
TAGAGTATCCTAACTTTTGGTAAGTTGCAGGAAAGTCAATTAAAATGGTAGTTACATTAGTTCAGTGCAT
GGTGTCTTCATTATGGAAATATCAAACTGAGGGTCATTAATCTGTACAGTTAAATTTTATCACCTGTTCC
AATACAATGAAATTAAACACTGTGTAATGGTCCACCAAAATGAAACTGCACACTAGAGTGGTAAATGCAG
CCTGAAAAGTTCCCTCATCTTAACCTCAACCATTTTAATCTTTGAAACTCTGAATAAATACAAATAAAAA
AGGTCTAACTTGATACACAGCATGTACTATGATGTCTTTGTAAGTTATATGGCAAGACATGCAGGGTTGC
ACATTGCCTTCATTACGTCAATCATTTTAAAAATCCTAGGACACCAACACCTAAAATCCATAGGCTTTGG
TCTTGACAGCCATGGATTGCACTCTGTCCATGATAACTTTATGTATATTAGTTAAACTCTGAAAGACAAT
CTGCTGTCTCACAAAATTAAATTGATTAATTGCTCTAGTTATGATGATGATTTCTTGTAGAATAGTTATA
AATTTCTTATGAGAAAATTTGCTTTTTCTTCTGGTGGTTTGTGGGCTATTGATGAGCTTAAACCTCTTCC
TTCCCAATATAGCACTTACTATAGATTATTTTTCACTGTTGATCTTATATATACTAAAGAAAGAAAAAAC
ACTGAAAATGGTATGGACTTTGTTTTCTGTCTCAATATTTCTTTTTTGACTTAGTCTTCATCATCTTCAC
CAACACCACCACCAACACCACCATCATCAATGACATCATCTAATTTACATGAAACTGAATTTGAAATTTT
GTTACACCAACAATGAAATGAGAAGCATTCTGCTTGAAGAAGAGATATTGATGAACACTACCTCCTGTGC
AGTCATTTTAGTGTTATAAAGGCATTGCCAAAATTTCTTCAGATGATTGATTGAAATGCTAGCGCTCTTT
ACAACAGGTTTTGAGAGGCCCTTCGTGAGAGAATCGTCTTTTACAGCAAGACCTTCATTAACAGGCTTTG
ATTTAACCCATCTACAAATAAAGTGAAATTGTCCCAGAAATAAAATAGTGCCTCTCCAGAAACAGCTATT
ATCCACTAATCTACTAATCTATCCACACATCTGCTTTATTTCTCAATTGTCATGTTGATATGCTCTTAGG
ATACAATATATTCTGATTTATTAATGGTATTTTAGTATTATTTGAGTTAATTGTGATAATTTCAATGGAA
CATACCTGTTCCATGACTGTATCCCATACAACTTTTAATTTGATCTTGAAGAGTTTCATGAAAACTGATG
TATGAAAAAAATATATCTTCCCATTGAAAATTTTTAACATCCATCAAGTGAAATACCCACTGTACCTCAT
TGGCTTGATGTCTCTGAAAGCAGTTAAAGACTCTCCTACTGCATTACTTTAAGTGTGCAGAAGCTTCACT
CACATAGTTGCAGTTCCACGTTGGCTGCAAACAAATCACTTTCTGTGAGTTGGAAAGTGATTAAAACTTT
TGATAGGAAACTAGTTAGGACTTTGAGGAAAGGGAGCAGACAGGCCATAGAAAGTATGTTTTTAAAATTC
TTTTCTTTTTTTTTTTTTTTGTTCTTTTTTTCGGAGCTGGGAACCGAACCCAGCGCCTTGCGCTTCCTAG
GTAAGCGCTCTACCACTGAGCTAAATCCCCAGCCCCTTAAAATTCTTTTCTTAAAATTAGACTTTTTTAT
GTAATATATTTTATTACGGTTACTCTTCCCTCCATTTCTCCCCCTTCTTCTATACCTCTCTTGCCACCTG
ACACTCGGTAGAAAACAACAGTCATATAAGCGATAAAAATAACATAAAAGTTAATGAACTTGAATAGAAC
AAAACATGCAGATAGAAAAGAGCCAATAAAAGGCACAAGAATCAGGTACAGACACAGAGACTCAGACTTC
CATTCACATACTGGAGAATTCCATGGAAACATAAAACATAAACCAGGAAACAATATATACAAAATATATT
CAAAAACATACCGTGTAACAATTAACAGATACTTAAACAAATTAAAAAGGAAATAGAAATTGTGAAGGAA
AAGTCCTGACCCATTATGAGAAAAGGATTCTCCAAAGATAATGATGAGTTCCCTTAATGCTTTTTATGCA
GTCTATCCTTAAAATTAATTTGTGTATGCAGTGAGAGTCCCTTGGAGAAAAGTAAGTTTTCATTTTCAAA
TGATTTCAAATTGGAGATAATTTCTGGTTCAGAGATAAGGTGATGTTCAGGGCTTGGCTTCTTTCAAGGG
CTAATTAATAGGTAACAAGATCTGTGAGGTGCTGTCTTCTGAGCATTACTCAGTTTTGACACTCAGGGAG
TCACAATAGTTACATCTATCTGAACAGACCCTAAATTATATTGACCCTGCTTATACAAAGTAACTAAGGG
CAGTGCTGGAAAATAAAAAATGATGTAGCCACTGGTGTCTTACTAGTGGGTTAAATGTATAGCTTCACAC
CCATGTTCACCGAAAAGGCTCAGTTATATCCAGGTGGTCATGAAACAAAATATAAAGATATGCACTAGAG
GAGGATGAGGTTGAGAGTGTAGAGGGCTTCCACATATGTGTTGTACAATATGGAATTGTCAAAGAATAAC
TTGCTTCTTAAAACTTCTAAATGTAACCACCAAGAAAATGTGTGAGATATTCTTTCAAGTCTGCTCTATT
TGTTTTAAAAATTGGGTCTCATTGTGTAGCTCAAATTACCCTAGAACTGCCAGTGTTCTGTCTCCTGCAT
CCCCTGCTCATGTAGGAGGTTTACTCAACATTTACAAAATTATAGAATATATGTAAATCTTCTGTTTTTG
AAGTTTTGATTACATAATGCAATATTCTGTCATTTGTTTTTCATTTTACAATATATCTTGAATACATGTG
CATGGGGAATTTCTTCATGGAATATCATGCATATAATAAATGGTAGTATACTGATTTCTTTAAATAATAA
CCTAATTGTGCCATTCAGATTATTTTCATTTTCATTAACTAAAGTTCGCCACAGAAAATCAGCATGGACA
CTGACTCAGGCACTATACTCAATGGTGATTATTTACATTATATTTTTTATAAATTACAAAACATATTGTT
GGAATGATGTCAAGGCTGTTTAGTAGTGTAATACTTGTATAAATATTGCCAAATTTCCATCTCAGAAGAC
TATAATAAATATATATTGCCATCAATTTTATATGAGAACCCACACTATAACATTCAAAATTAAATGGTAT
ATATATTTTAAAAAGGCATCAGTCTCTGACTTCTGTCAGTTCTTTAATTAGGAGAAGGATTGAAGAAGTT
GAAGGGGAAGGCAACCTCTAGAGGAAGACAGCAATCTCAACTAATCTGGACCTCTGAGATCTCCCAGACA
CTGAGCCACCAACCAGGCAGCAAACACAAGCAGGTCTGATGCCCTGACACATGTATAACAGATGACTGCC
TGGTCTGGCCTAATCCTTGAGAGACTGGAGGCCCCAGGGGTTATGGTGCCTGGCAGGGTCTGGGGAGCAT
CCTCCCCGAGTCAGTAGAGGAAGTGGTGGAATGGGATAAGAAACTGTGGGAGGGGACATGGCACAATGGC
AGAAATGTAAATAAATAAAATAACATTTCAAATAGTTTCACTCATAAATTCAAATGCTAGTTTCTTTTAA
ACATCTACATTGAAATTCCATTGTGAAGTTTAGCGTTTTTGCTTACTGAACTCTGTAAGCATTAATCCTT
AATTTACTCTTCATGTTATTTGCGATTTTCTCCATTCTTATTACTTTGCATCAATTGTGTATGCATATGT
AGAATGGTTAGTATTCATAATATGTGCAGAAAATACATTCATGAATCTTTTTTATTTTAATGATATGTTA
TGTGTGAATGTCTATGTATAGATTTGTGCATATGAACACAGGCACCTGGGGAGACCAGAAGATGTCAGAT
CCCCTGGAGCTGCTTTTACAGCTGGTTGCAAGTGGCTTCATGGATGTTGGAAACTGAACGTGTTTGCACT
TAAGAGCAGTAAGTGCTCTTAACCACTAAGCTAATACTACAATACTTATTCCATAGTGAAATCAACCTAT
TTATAATTTTCTCATGTATTTCAGGGTATCTTTGAACTTGAGACATCTTGCAACATTTTAAGTGCTATGA
CTACATTCAGGCATTATTTTTTCCAGCTTTCTTTTCTTTATCATCGTAAAATGTGTTGGATTAAATATGT
TAATATTATGCACTAAATTCTTCAAGTGTTTTCTTATAGAACCTTGGGTTAGTGTCTGTTTCTTTCCTCT
GCAATGACTATAATAATTTTACAGTTTGCAGTTCTCTCTTTCTTTACAGAATCCATCTGATGTGTTTTTT
CTATCATATAGAATGAAGTAAGAGCATTTTAGTTTTTCTTTGAATAGTTAATGTACTAAGAAAATGTGTT
GAATTTTCTATTTTTCGGCCAATACATTATTTCTTTAAAATGTCCTAGAGTTTTGCTTTTTTTTTCTTTT
TCTTATTATTATTTTTCTCATTAATATCATTATTGATATTCTATGCAAGGTTTTATGTGTTCTGGTCATG
TAGTGATATAGAAGTCTTCCAAATATATATGTGTAGGTATCAAATTTAGGTTCTTGGTTTTTCATGGTAT
GAAATTTTATCTGCTAAACCACCTCACTGGAACACAATATAACACTTTAAGGTGACATATAGCTCCAGGC
TGCATTTATATATACACAATGTTTTCATCATTTGGCTTTTAATAAATATTTTTGATTGTTATAATATATT
TTATTTTCCATGTCCACTTGGTAACTCTAGTATGCTTATTTTAATATTTAATTAATAATTTAATCATAAT
TATTATGCATTTGATGCCTAGCTAATATGTAATTATTCTAGATACAATTGAATACATGCAATTAGGTACC
TAAAGAATGAAACTTGGTACATAATTTTGTTCATCATTACTATTCATTTGCATAAAACAGAATATTTCAT
CGTCACAATCCTGATGCCAATTTTGCACAGTATGACAGCTATCACCTATCTGTGATTTTTAATCACTCAA
AAGGAGTTAGGATTATATTGTTAAATGATATTTCCCCAATATCAAGTAAATAGATTTTATTTTGCTTCAA
TTAATTAAACGTGGTATAGCAGGAAAATGTTAATTTCCTTTTTTTATTTAAGACTAAATTTAACTTTTAC
ATTCACCTGCCTATCAGAAAGTCCCTATTCTTATACAGGAAGAAGTGCCAGGCACAGGTCTAATTTCTAG
TATAACCTGTAATTACAATAATCAGTCTTGTTAGTTTCAAGTGATTGTTCACATCATGCCTGTAAAACAC
AATGACCAAATGGCAGGATAACCATAAGGGCAATACAGTGGTATAAATAGCTTGGTGATAGCCAACATCT
CTCTAATTTTGCTTAAGTCCCTTTCAATGAACATGGATGGTACAGGTAATTTAGCCACATATATAAGGCT
ATTGAAGCTGTGGTTATGGGGGGAATGTACAGCCCTTTACTTACTTAAGCTGGTATCATACTTAACAACA
ATCATAGCCATGTGTCCTTATATACAGAATTAATTACATTCTCTGGAGAAAAGTTCACAGAAAAATCCCC
AGTTATTCAAAATTCAGGATAGAAATTTCAAGTCTAGCCTCAATGGCTCTATCTACTAAATAACATTTGA
TTCATGGCTGAGGAACATTACAGAAGAGGGTGTGAGAAGATTGTAAAAGACTTAAGTCTACTATGAGATG
GTTTCTCAAAGTATTACAAGAAATTACACTCATAACCTCTCACTAACATGACTGCCTAAACAATAGCTGA
GGAAGAGAGGTAATGGGAAAGAATTAAAGTTTAGTTTTCCTTCTGTTTCATTTATTCTTCTACTTCTTCT
TGTTCTTCTTTCTCACTGTGTCTCTCTCTGTCTCTCTCTCTGTCTGTCTCTGTCTCTGCCTCTCTCTCTG
TCTCTCTCTCTGTCTCTCTCTCTCTCTGTCTCTCTCTGTCTCTGTCTCTCTCTCTCTCTCTCTCTCTCTG
TCTCTCTCTCTCTCTCTCTCTCTCTCTGTCATTATTGGCTATTTCCTCTTTACATTTCGAATGATATTCC
CTTTCCAGGTTCCAGTCCATAAGCCCCTTAACTCTTAACCCTACCCTTCTATAGGGGAGTTCACATCCCC
AACCATGCCCTCCCCATGCCTCCCCACATTCCCCTACACTGTGGATCCAACCTTGGCAGAAACATGAGTT
TCTCATTCCATCGTTTCCACCAAGGCCATCCTTTGCTACATCTAGTTGGAACCATGTATAGACTTACTGT
TGTGGTTTGGTTCCTGGAAGATCTGGTTGGTTGGCCTTGTTATTATTATGGAGTTGAAAATCCCTTTATC
TCTTTCAATATTTTCTCTAATTCCTCCAACAGGGTTCTGGTTCTTGATTCAGTGGTTTGCTGATGGCATT
TCCTTCTGTATTTGACATATTCTGGCTGTGTTTCTCAGGAGGGATCAATATCCAGTTATTCTCAGCCTGC
ACTTCTTAGCTTCATCCATCTTATCTAGTCTTGGTGTCTGTATATGTATGGGCAACATGTGGTACAGGCT
GGGAATGGCCGGTCCTTCAGTCTGTGCAATAAACTTTGCTTCTTATCCCCTCCTATGGATATTTTTGTTC
CTCTTTTAAAAAAGGAGTGAAACATCTGCATTTTGGTCATCCTTCTTCTGTTTCATGTGATCTGTGCATT
GCATGATGGATAATCTGAGCTTTTCGTTTAAAATCGGCTTAACAATGACTGCATATCAAGTGTGTTTTTC
TGTGATTGAGTAACCTCACTCCTGATGATATTTTCTAGTTCCTTCCTTTTGGCTATGTTTTTCATAAAGT
CATTGTTTTTGATAGCTGAGTAATATTCCAGTGTGTAGGTGTAAGACATTTTCTGTATACATTCCTCTGT
TGAAGGGCATCTAGGTTCTTTCCAGCTTCTGGTTATTATAAATAAGGCTGCTATGAACATAAGGGAGCAT
GTGTCTTTGTTATATGTTTGGGGCATCTTTTGGATATATGCGCAAGAGTGGTACAGGTGGGTCCTCAGGT
AGTTCAATGTCTAATTTCCTGAGGAACCTCCAGATTGATTTCCAGAATGGTTGTACCAGTCTGCATTCCC
ACCAACAATGGAGGAGTGTTCCTCTTTCTCCACATTCTCACCAGCATCTTTTATCACCTGGGTTTTCATC
TTAGCCATTCGGAATGGTGTGGGTAGAATATCAGAGTTGTTTTGATTTGCATTTCCTTGATTACTAAGGA
TGTTGAACATTTATTTAGGTGATTTCGGGCCATTCTATTAACTTCAGCTAAGACTGTTTTGTTTCTTGCT
GTACCCCATTTTTAATAGGGTATTTTGGCTCTCTGGAGTTGAACTTCTTAAGTTCTTTGTATATTTTGAA
TATTACCCACTCTCAGATATAGGATTGGTAAGATCTTTTCCCAATCTGTTGGTTGAAAATTTGTCCCATT
GACATTATTTTTTGCCTTACAGAAGCTTTGCAATTTAAGGAGAACCCATTTGTAGTTTCTTGATCTTAGA
GCACAAGGTCTTTGTGCTTTGTTCAGAAAATTTTATCCAGACTCCATGTGTTCAAGACTCTTCCCCACTT
TTTCTCCTATTAGTGTGCATGTATCTGGTTTGATGTGGAGGTCCTTGATCCACTTGGACTTAAGCATTGT
ACATGGTGATAAGCATGGATCAATCTGCATTCTTCTACATGCTGACGTCCAGTTGAACCAGCACCATTTG
CTGAAAATGCTATGTTTCTTCCTTTGGATGGTTTTATCTCCTTTGCCAAAGATCAAGTGACCATAGGTAT
TTGGGTTCATTTCTGGGTCTTCAATCCTATTCCACTGATCTATCTGTCTGTCTCTGTATGAACGCCATAT
AGTTTTTATGACTATTGCTCTGTAATACTTCTTGAGTTCAGGGTTGCTCTTTCTATCTATATTAAAGAAT
TGAATAGGTATTTTGATAGGGATTGCACTGAATGTGTAGATTGCTTTTGGCAAAATGTCCATATTTACTA
TACTAATCCTGCCAATCAATGAGCATGGAAGATCTTTCCATCTTCTGAGAACTTCCACAATTTCTTTCTT
CTGAGACTTGAACTTCTTGTCATAGAGTTCTTTCACTTGCTTGGTTAAACTCACACCACGAATTTATATT
ACTTGGGACTATTGTGAAGTGTGTGATTTCATTATTTTCTTTCTCAGCCTGTTTATCCATTGAGTAGGGG
AATGCTACTGCTTTGTTTGAGTTAATTTCATATGCTGACTCTTTGCTGAAATTGTTTATGACATTACGAA
GTTCTCTAGTGGAACTTTTTACGTCACTTAAGTACACTATCATATCATCTCCAAATAGTGATATTTTGAT
TTTTTCTCTTCCAATTTTTACCCACTTGACTTCCTTTTGCTGTCTGCTTGCTCTGACTATGACATGGAGT
CCCGTATTGAATAAGTAGGGAGAGAGTATGCAGCCTTGTCTCCTCCCTGATTTTGTGGGATTGCTTCAAG
TTTCTCTCCATTTAGTTTGATGGTAGCTACAGGTTTGCTGTATATTTCTTTCACTATGTTTAGATATGGG
CCTTGAATTCCTGATCTTTCCAGGACTTTTTTCATGAAGGGGTGTTGAATTTTGACAAATGCTTTCTCAG
CAACCAATAAAATGATCATGTGGTTTTGCTCTTTCAGTTTGTATATAAAATGGATTTCGTTGATGGATTT
TCCTATATTAAGACATAACTGCATCCCAGGGATGAAGCCTACTTGATCATGATGGATGATTTTTTTGATG
TCTTCTTAGATTCGGTTTCCAAGAATTTTAGTGAGTATTTTTGCGTCAATATTCATAAGGGAAATTGTTC
TGAAGTTCTCTTACTTTGTTGGGTCTTTGTGTGGTTCAGGTATAAGTGAAATTGTGGCTTCATAGAAGGA
ATTCAGTATTGCTCCATCCGTTTCAATTTTGTGGAATAGTTTGAATAGTATTGTTATGAGGTCTTCTATG
AAGGTCTGATGGAATTCTGCACTAAACCTGTCTGGACTTGGGAGACCTTTAATGATTGCTTCAATTTCTT
TCGGAGTTATAGGGTTTTTTTTATTTGTTACTGATTTGTCTTTGCTACCTGGTATCTGTCTACAAAACTG
TCCATTTCCTCCAGATTTTGCAGTTTTGTTGAATATAGGCTTTTATAGTAGAATCTGATGATTTTTTTTA
AATTTCTTCAGATTCTGTTGTTATATATCTCTTTTCATTTCTGATTGTGTTAATTTGGATACAGTCTCTG
TTACCTCTATTCTGGCTAAAGGTTTATCTATCTTGTTGATTTTCTCAAAGAAACAGCTCCTGGTTTTGTT
GATTCTTTGTATAAGCCTTTTCATTTCTACTTGGTTGTTTTCAGCCCTGAGTTTGATTATTTCCTGCCTT
CTACCCCTCTTGGGTTTACCTATTTCTTTTGGTTCTAGAGTTTTTACATGTGATCTCAAGCTGCATACAT
AGCTCTCTGCTGTTTCTTTTCTCAAGCACTCAGAGCTTAAAGTTTTCCTCTTAGCTTCTCTTTCATTGTG
TCACCTATGTTTGGGTATGTTCTATCTTCATTTTCTTTAAGTTCTAAGAAGTCTTTAATTTCTTTCTTTA
TTTCTTTCTTGGCCAAGTTGTCATGGAGTAGAGCATTTTTTAACATCCATGTATATGTGGTCTTTCTGTG
ATCATTTTTATTGTTGAAGACCAGTCTCAGAGTGTTCTGATCTGATAGAATGCATGGGATTATTTCTATT
TTCCTGTATCTGTTAATGCCTGTTGAGTGACTGATTGTATGGTCAATTTTGAAGAAGGTTCCATGAGGTT
CTGAGAAGAAGTTATATCCTTTTGTTTTAGGATGGAATGTTCTATAAATATCTATTAAATCCATTTGGTT
CACAACTTCTATTACTTTCTCTACATCTCCATTTAATTTCTGTTTCCATGATCTCTCCAGTGATGAGAGC
GGGGTGTTGAAATCTCCTACTATTATCATGTCAGGTGTAATGTGTGCTTTGAGCTTTATTAAGGTTTGTT
TTATGAATGTAGGTGTCCATGCATTTGGAGCATAGATACCTATGATTGAGAGTTCAGCATTGTGGATTTT
TCCTTTGATGAATATGAAGTGTCCTCCCTTATCTTTTTTTAATGACTTTTGGTTGAAAGTCAATTTTTTT
GATATAAGAATGGCAACTTCAAATTGTTACTTCATGTAATTTGCTTGGAACGTTGTTTTCCAGCCATGTA
CTCTGAGATAGCATTCGTCTTTGTCTTTGAGTTATGTTCCTGCATGCAGTAAAATACTGGATCCTCTTTA
TGTATCCATTCTGTTAGTCTGTGTCTTTTCATTGGGGTTTGAGTCCATAAATGTTGAGAGATATTAAGGA
ATAATGTTGGTCACTTCCTGTAATTTCTGCTGATAGAGATAGAATTATGTTTGTCTTTCCTTTTGTTTCA
TTGCAGGGAAATTATATTCTTACTTTTGGTATGGTGTATTTTCTCCTCTTGTGTTGGAGTTTTCCATCTA
TTATCTATTGTAGGCGTAGATTTGCTGAAAGATATTGCACAAATTTTTTTTCTCATGGAATGTCTTGGTT
TCTCGGTTAATTGAAAGTTTTGCTGGATACAATACCCTGGGCTGGCAATTGTGTTCTCTTAGGGTCTGTT
TGACATCTGTCCAGGATCTTGTGTCTTTCTTAGTCTTTGGTTAGATGTCTGGTGTAATTCTTATAGTCTG
CCTATATATGTCACTTGACCTTTTTCCCTTACTGCTCCTAATATTCTTTCTTTCGTGCATTTGGTGTTTT
AACTATCATGTGATGGGCGGAATGTCGGTTCTGGTCCCATCAATTTGGAGTTCTGTAGGCTTCTTGTTTG
TTTATGGGGATCTCTTTCTTTAGATTAGGGGAGGTTTCTTTTATAATTTTATTGAAGATATTTACTGGCC
TGTTATGTAGGGAGAGTCATCTTTTTCTTCTATACCTATTATCTTTAGGTTTGATCTTTTCATTGTGTCT
TGACTTTCCTCTATGTTTTGGGTCAGGAGCATTTAGTTTTACATTATCTTCATCAGTTCTATATTTTCTA
TGATATCTTCTGCCACTGAGATTCTCTCTTCTGTCTCTTGTATGCTCTTGGTGGTGCTTGTTTCTACATT
TCCTTGTCTCTTCCTTGGATTTTCTCTCTCCAAAGATATTTATTTATTGTTTCTATTATTGTTTCTATTT
CTTTATTGTTTCTATTTCTTTTTCACATTGTTCACCTCTTTGATCATGTTTTCCTGTAATTCTTTCATGG
ATTTTTGTGTATCCTCTCTAAGGACTTCTACTTGTTTACTTGTGTTTTCATTCATTTTTCAAAGTAGGTC
TTTATGTTTTCTTAAAGTCCTCCATCATTACCAATAAATGTTATTTTAAATCTAAATCTTGCTTTTCTGG
TGTGTTTAAATATCCAGTATTTTCTTTAACTGGGCTCTGTCGATGCCAAGTAGTATTAGTTTCTGTTGCT
TAGGTTTCTACACTTCCCTCTAGTCATTGGGTTTTCTCTGGTGTTTGCTTGTCATGCTGCTTCTGTGAGT
GACTTGACCCTGCTTTGGCCTCTGTACCAACAGTTTTGTAGAACTGTTTTCCTGTTTTCTTTCAGCCTTT
CCTGAGAACAGGTCTTCTGATTTCATGTGTGTAGGCACTCCTATAGATTGTTTTCCACCCCTAGGTTCAG
GTAGGAACCAAAGTGTCCTTCTCCTGATTGCTCACTCTAAGTCCTTGCACTCTGTGCGCACAGTTAGCAC
AGTCTGATTACCTCTTGGGTCTGTACTGTGGGAAGGTGCGTACTCTCCTTGGTCTTCTCAGGAATATCCA
CACTCCTGAGGTCCCACCCCCCCATGGGATTTGGGTACAAGGAACTGTTTGGCAATTCAGTGAAGTCTTG
TGTACAGACCAGAACCATAGGTATCGATGGCTGACTGTTCCTATATCCCAGTGTCTAGAGGGACTGTTCA
ATTTCTCCTTGCACCAGGGATGTGGGCTGAAGTGCACCGATGTGTCGATTTGTCCTGTGGCCTCAGGACT
TCTCGTAAATCATTTTTATGGGACAAATTTAAATATAAATATAACATTCTGGTTCTTGAGTTGATTTTCT
GGAAATTTAACTGGGAGAGGAAAGGCCTCACTATCTAACTAGAGAGCTACCTATACAAATACAGAAACTA
CTAATGAAAAGGAAGTTGCTTTCAAAATATTTTAATTTAAAAAAGTAGTCATTTTCTGTGTTGTCTGTCC
AGCTTACACATTCAAAAACACATTGTTAACACATTTTTTTTCAAAACTAACTGTATTTTACTTCATACAA
GAGTAAGAATAAGTCACTACTATTGAGGTGGTTGCTGTACCATTACAGCTCATAATTTTTAAACTTTTTA
TATTGGAAACATTGTTAATTCATCTACACTGTCTTGATTTTTCTCATCTGATCACATATTAGATTACCTA
TTTCAACATTAGCTGCAATAGGTATAAATGACTGGAATAGTCTCTATCCCCCTGAAGAGAAAATGATGTA
CAGGGTTACTCAGTTACAGTAATATGTTTCTAGCAACAGGAAACCTTTCAAACATCTTATATTTTTCCAA
GGGAAATCTGGCTATACAGACTATGACAAACAAGTAAAGCAGCAGCAACAATGTTTGTGCATCTTGAGTC
TCTGCTGATCTTCAATTCCCTGAGAGAAGCACAGCATAGAACTTTTCTCTGTCCAGGCTACTGACAGCTG
TTCTACTATGTTGTGCCACTGCTGATGTTTCCTGTTTTATGACTACTCTACAGAACTGAACTACTAGTGT
ATTCATGAAATGTTTGCTAATGGAACTAGCTGCCTATTCCAACTTGAGAACAGAAATTATGCTTTCCAGA
CAACACAGATAAGAGTTGCTCCAATGAACCTTTCGAAACAGGGCCACCACCCCCAACCCCAATGCTCGCC
ATCCTTTCTTTTACTTCTGGTGCCTGGAGGGCTACAGGAAGGTTAAAGCTTTTAAGAGTCATCAGCAAAT
ATTGATATTTGGAAAAAAAGTTTTAGTTTGAAGAGTAATCAGCTGTGGACTCTCCTTGGGGAGTAATATC
ACTCAGGCATTTCACATATTCTGCATGGCAGGACCCTGAGGATTCCAAGTTAACAGCAAAAAGACAGGTA
TTTTCTGGTCCTGAATATATCAGTGTGTATAAAGCTTTGAACAACAGTGTTAAGAAGCAGGAGGTTTGCG
GTCTGGGAGGAGAGAGAAGGAAGATTGTTACTATGTGTAAAATGCATAGCATCTCAGCTCCATAAATTCA
AAGAGATATGGGTCAGAGGGGGAGTGACAGGCACACAACAGAGATGCTGAGCCCTATACCAAAAATGGTA
AAGTGCTAAGTTTTGTGCTGCATATATTTTGATACCAAACCAAACCAAAGGAAACAGAAAAAAAACAAAT
AAAGAACCATGAGTGTGTATAAAGATCTGCTGGAAGAATTTTGTCTGAGTCTCTCAATATTCAACACTAA
ATAAATAATGTAAAATAAATGATGACCCACTCACTCATGGAGTTGGCCACCAAGTAATATTGGCAATTGT
GAAACAGCATTGAATCCCATGGCAAGTGTTCATTACACAATACGTTGTAAATATTTACATGCTTTTTTTT
TCAGTGGGAACCAAGCTCTGGTTACATGTGTTCATGCATTTGTGTGAACATTCAGCTTCCTGAGGTCCAG
GATCACTAACCATTGTTTTCCTGCTGCAAGGACAGCGCTGACAGCAGTGAATCATAATAAGCTGTTGTCC
AGTGAATGAAGAAGGAAATGAGGGACTAAATATTAATCAAAGTGTACACATGGAGGCATCCATGGCTTCA
GCCTCATATATAGAAGAGGATGGCATTGTCCGACATCAATAGATGAAAAGCCTTGGTCCTATGACGTCTG
GTATCCCTAGTGTAGGGAATGCCAGAGAGTTGAGGTGTGAGTGGGCAGGCAGGGTTTGTAGCAAACTCAC
AGAAGCATTGGAAGAATGGATGGGAGAGGGGGGAACCAGGAAAAGGTATAACATTTGAAATGTAAATACA
TAAAATATCCAATTAAAAAAGAAGGAAATGCGTGACAAAGGAACAGGAGGCTTACCTCAAAGAAATCAGA
GAGCTTCTAGATGCTGGTTTAAGTTAAAAGATTCCAGAATCTTTGTTATGTATGAAAGGCAAGGGTCAGC
AGACTATAGTCTTTCATGTTTTTTTTAAAGTAATTGAAATAATTGTTCCATTTTCTTATATGAACACACA
GACTCATTGGAAAGAAAAACAGACAGCTGGTTTTATTGGTTTTATTGGTTAAAGAATCATTGGCATATCT
TCCAACATAGCTTAACCCACTCTCCAAAATGTTTTTTGGGATAAGACAGCAATGGAGAGTATTGGGTCAG
TGTTGGGATAGAGGTATCTTCCATGTATTTTCAATCACATACAAACATCCTTTAAACTGTGAAAATATAA
AATTAATTGATTGAATGAAATCCTAAGAATATAATTCCTTACATGAAGCAATACTGTCTGTGTGTATGAC
TTTCACACTTAGAATAATATCAGGAGATGAATTCTTTTAAAAAATGTTAGAAGTGCTGTGGTATAGTGGG
GGAATACAGCATCTACAGTCTTACTGTCTGGGATGGAATCCTGGCTCTCCACTGTCTAATCTTAAAGCAA
ATGAGAATGTAAAGAGATAAGTGCCTCTGAAAAAACACTCACTATAAAATAAAAAATGCCCTTATACATT
CAAAAGAATAATATAAATATTTTAGATCTTCTAAAAGGACATAAGGATGATCATTTTAGAATGGGTTCAT
ATTGCCACACAATATATTTTATTTAAAATTTAAAGCTCACACGTGTGAAGTTTTTAGTCAGAACTGTTTT
CCATCTAGTATGAATTAATCTTTTACCTGACTTAACACTTTAATTCTAGTTGACTCATTTTTATTTCAAA
CTTTTCAATTGCCAAATTTTTGTCTGCGTTGTGATAGCAACAACCATTTGTGTGTGGGTGTATTTCTCAA
ATATGTAGAGCCAGAATAACTCTGATGTGCCGTGGTGAATGGAGTTGCAACAATAGCTAACATTTACAGG
ATATATTTTGATATTAAGTACAAGAATAAAGGAAACACTGTAGTACATATATTTTTGCAAAATATATTTC
TAAATATTTTGAGATAAAAATGCAAAAGCATGTTATTTCACAAAATGAGAATACCTGACTGCTAAAATGC
CAGAAAGTATAGGATACTTATTCTGAACTGCAAGGGAATGCAAAATCAAAATTAAGAAAAGTAATTTGAT
GGGATGGCTATGGTATATGCAATATTTCTATGTCACAAAATTATACCCTTACATTAGTACTCCTTTATAC
TTTAAAAAGCAAAGTGATCTTACTGCATTTTATTTCCTGTAAGAGAGCTGATAAAGAACCCAAAAGCTAT
CCTTTAAATCTATTAAATTTGTTTTACATTAGCTAAATACCTCCTTTAATAATAGTAGAAGGACATTTTT
ATGAAGTACTTTTGCTAATTTGAGGCATTTACAAATGAATTTTGCTTTCTTTTTCCAAAAGACAATACCA
ACGCACATAAAGAACGCAAATCAGTAGTGAGGAAGATAATTGCTGCAGTTTTTCAATAATCATTTCATTT
GGTATGTGGAAATTTATCCAGTTGTTTCAGAAGTAATCTAAATATTTAATTTCCATCAGTTAATACGGAA
GAATCCATGATATAAACAAATGAAATTCACTGCTATGGTAAAATCTGATTAAAGTAAAACAAGATCTGCC
AGCTACAGGAACTTTTCCAAGCAATTCCAAATGACATTCTTTCACAATTTATTTTTAGATAAACCACAGT
AAACACAATACTCCCATACTAACCATAATATCTTTGGAGTTAAGTTCACATTAAATTCAAACTTTTTCAC
TAGATATAGTCTTTTTAATTAACCTATCCTTTCTTTGTAAGGAAAAAAAAACAGAATATGGATTGTGATG
GGTAGCAGGTCACAATCAGAAGCAACACCCACTTTCTGGTAATCTAATTGATATGACTTTAATTTCTTCC
AAGAATGTTTATACAAGATTCTCTCCTTTTAATATTCCCAGTCTCTTGATTTCTTTCTGGATTTCACAGA
TCCTGTAACGGTTGCGTTAAAAAGAGTTTGCTATGTCATGATAATAAACTTAGTCTTCGAAATTCCCTGT
TGGTTGCTACCTCTGAATAAGGAAGTTTGAATCAGATAAAGTAACTTGACTCCACAGAGATGTGATCCTT
CTCTTATTAGCATTTTCACACTTTTGTCCTTAATACTGTGTCTTAGACAGAGTTTCTATTGCTGTTAAGA
AATACCATGACCAAGGGGGAAAAAGAAAGTTGGGGAAGAAAGTGTTTATTTAAGTTTAAATTTTTGTTTT
TTTAAATTTTATTTAATATTTTTACAATCCAGATTTCATCCCTCTCCCAGCCTATACTCTGATTTTTCTA
TATCCCATACCCACTCCCAACATTTCCATCTGAATGAAGCTGTCTCCCACTAAACCACCAGTGTACCAGA
CATCTCCACTCCCTGGGGACTCAAGTCTCTTGAGGGTTAAGTGCATCTTCTCTGGTCGTGTCCAGACTCT
GCACTTCAGTTTTAGAGGGCTTCATATTAACTGGTGCATGATGCCTCATTGGTGGCTCAGTGTCTGAAAA
ATCACTGAGATCCAAATTAGTCAACACTGCTGGTTCTCCTTCAGGGTTGCTCCACTTCTCAGCTTCCTCC
AGCTTTTTCGTAGTTCAATCACATGTTTAGCAGCTTCTATTCATTCGCTGAGTGTAAATGTCTGCATCTG
ACTCTTTGAGCTTGTTGTTGGGTCTTTTAGAAGGCAGTCATGACACGTCCGTTTTGTGAACATGACAGAA
CATGAGTAATATTGTCAGGTTTTTGGGGCCTCTACTTAATCTGGTTCCCAGATATGGTGTGTCACCGAAA
CTCCTTTCCCTCAGGCTCTTCTCTGAGGTTTTGTCCCTGAAGTTCTTTCAGACAGGAACAAATATGGGTC
AGAGTTTTGATTTGTGGATTGCAACCTTATCCCTCATTTAATGCTCTCTCTTCCTACTGAGGTAGACTCC
ACAAGTTCCCTCTCCTCCTGGACATTTCACTGAGTCCTGAAATTCTCTTACCTGTCAGGTCTCTAGAATA
TTCTAGAGCCACCCCCCACCCAATTCCAACATGTTAGCTCCTGAGGTTGCATGTTTCCATTTATTCTGCT
GGCACTCAGAGCTTCAGTCCCATTTCTCATACCTGACCATGTTCCCTTCTTCCCCTCACTATATCCTTTC
TCATTCATGTCCCTCATTCTCCTCTCCTGTGCTTCCTTTTTTCTCCCTCAAAAGTAGCATTGAGGCATCC
TCACTTTGGCTGTTCAGCTGGTTAAGCTTTTATTTTTCCTTTCTTCAAAATTGGATATTATTTGCTTACA
TTTCCAATATCATTCACTTTCCCAGTTTTCCAGTAATAAGACTCCTATCCCTTCCCGCCACCCAGTTCTA
AATGATGTTCCCCCTCGTCAACCACCCCCATTTCTCCCAACACCGTCATTCCCCTACATTGTGGTTCTAG
CTATTGTAGGCCCAAGACCTTCTCCTCACATTGATGCCTAACAAGGCAATCCTATGCTTCATATGCAGTT
GGAGCCATGTGTCTGTCCATGTGTACCCTTTGAATGGTGGTTTACCCCCTGGGAGTTCTTGTTTGTTTGT
ATTGTTGTTCTTCTGAGGTTTCAAGCTCCTTCATCTCCTTCAATGCTTTCTCTTATTCTTCCAACTGGAA
CCCTGTTCTCAGTTCTATGGTTGGAAGCCAGCATTCACCTCTCTATTTGACAGGCTCTGGCTGTGCCTCT
CAGAAGACAGTAATATCTGGCACCTGTCAGCATTCACTTCTGAGCTTCATCGATTTTACCTTCTTTTGGT
GGATATATATCTATATCTATATCTATATCTATATCTATATCTATATCTATATCTATATCTATATCTATAT
CTATATCTATATCTATATCTATATCTATATCTATATCTATATCTATATCTATATCTATATCATCTATATC
TATCTATATATCTATATCTATATCTATATCTATATCTATATCTATATCTATCTATATATCTATCTATATC
ATCTATATCTATCTATATATCTATATCTATATCTATATCTATATCTATATCTATATCTATCTATATATCT
ATCTATATCATCTATATCATCTATATCTATCTATCTATATCTATATCTATATCTATATCTATATCTATAT
CTATATCTATATCTATATCTATATCTATATCTATATCTATATCTATATCTATATCTATATCTATATCATC
TATACTATATCTATATCTATATCTATATTGGATCCACAGATTGGTCAGGCATTGAATGGTCATTCATTCA
CTCTCTGTTCCAAACTTTGTCCCATATACCCTCCTATGAATATTTCCCACTTTTAGTAAGGACTGATTCA
TATGCATATTGATTGTCCTTCTTTAGCTTCAAATGGTCTGTGAATTGTATCTTGGATAATTGGAGCTTTT
GGGATAATATCCACTTATCAGTGAGTGCATACCATGTGTTTTTTTTTTTTTTCTGTGATTGGGTTACCTC
ATTCAGGATGATATTTTCTACTTCCTTCCATTTGCCTATAAGAAAAAAAATAGCAACCAACTAGAGCTCC
CAGAGTCTAAACCACCATCCAAAGGGTACCCATGGATACACCAATGGCACCAACTTCTTAAGAAGCAGAC
GATGGCATTGTTGGTCAACAATGGGAGAAGAAGCCCTTAGCCTGCCAAGGCTTGACCCACTGTGGTACAG
GTATGTCACGGCAGGTAGGCAGGAAAGGTGGGTAGATGATAGGGGCATCACCCTTATAGAAGCAAGAGGA
GGGGATTGGGATGGGTGTTCATGGATGGGAAACAAGGGAATAGGAAATCATTTGAAAGATAAACATATAT
GCAGTAAAAATGATTTTGATAGCTTCTGGAAGAAGAAAAGACAATTTTCTTGTTAGTTAAAAATTACTTT
ACTTGTTATCATATGTATATCTGTATCATATATTGGTGAATATGTGCTGTGTGTAGGTGACAATGGACCC
AGAGTCACTGGATCCCCTGAAGCTGGATTTAGAGGCAGTAATGTGTCCATGACATGGGTTCTGGAAATCC
ATCTTGGGTCACCTGCAAGAGTAAAATATGCTCTTAAACACCAAGTATTTCCAACACACAAAGATTATTA
GTTGTTTTCATCAGTATGACTATCTCTTAGGCTAATCACAGTCTAGGCCAAATACAATTCTAAACAGTTG
TTGAGAAATACAAATTGAACATGATGTTTGTTTTTTAATAAAAAAAGAAAAAACCTTCAACAGTAGAAAA
CATTAGTTTCAGAACTTAACAATGAATTCTCAATTGAGGAATGTTGAATGGCCTAGAAGCCCCGAAATAA
GTGTTCAACATCCATAGTCATCAGGGAAATTAGTTTCAAAATAGTCTTGAGATTCCACCTTACAAAAATC
AGAATGGCTAAGAAAAAAAAATTCAGGTGACAGCAGATGGTGGTGAGGATTTGGAGAAAGAGGAACTCTC
CTCAATTGTTGGTGGAATTGGAAGCTGGTACCACTACTCTGAAAAATCACTCTTGTGCTTCCTCAGAAAT
TAGGGAATAATTCGATCTGAGGACACAACTATAACAGAACTGGAAATATATCTAAAAGATGCTCAAAAAC
ACAAGTAGGACAAATGTTCCACTATGCTTATAGCAGCCTTATTTATAAGAGCCAGAAGCTGCAGAGAACC
CAAATGTCTCTCAACAAACGATACTATACAGAAAATATGATACATTTACACACTGGTCTCCTACTCAGCT
ATTTCAAAATGACTTCATGCAAGGGTTAGGCAAATGGATGGAACTAGAAAATATCTTCCTGTGTGAGGTA
ACCCAAATACATCAGGACACATGTGGTACGCACCACTGATAGGTGGATATTCGTCCAAAAGCTCATAATA
CCTTAGAAACAATTACCAGACTATATGAAGCTCAGAAGAAGGACAAAGTGTAGATGCTTCAGTCTTTCTG
AGAAGGGCTAGCAAAATATTTACAGGATGAAATATGGACAAAAAGTATGGAGCTGGGACTACAGAAAAGG
TCATACGGAGACTGCCCCTCCTGGGGATCCAACCCATAAACAGTTACCAAACCCAGGCACTATTGTTGAT
GCCAAGAGATGCCTGCTGACAGGAGCCTGATATGGGATTCTCCTGAGAGGCTTTACCTGCACTTTACTGA
TACAGATGAGGTTCTTCACATATAACCAACAGGTTGAACCCAGCACCCCAAATGAGGAGTTAGAGAAAAT
AGAAAGGAGCTTAAGAGTTTTGCAATCCTATAGGAAGAACAACAATATCAACCAAACAGACCACCTCCCC
ATCGAGAACTCCCAGAGATTAAACCACCAACCAATGTGTACACATGGCTCCACCTGCATACCTAGCTGAG
GATGGTCTTCTCAGGCATCAGTTGAAGAAGAGGCCCTTGAACTAGTGAAGGCTTGCTTCCCCGGTGTAGG
GAAATATCAGGACGTTAAAGTGGGTGCGGGTGTGTGGAAGGGAGAGCATCTTTATTGAAGTTGCGGGATG
TGGTAAGGAAAATTGAAGAGGGGTGATCCAGGAAAAGGGATAATATGTGAAACATAAATACATAATGTAT
CCAATAAAAATGTTTAAAAATTGAAAAAAAAAACTTTCCAACTGTAACGCATTTTTCTTTCTTTTTTAAA
CTTTTGGAAATGTTCTGCTTTACACTTCAAATATTATTCCCATTTCGGGTTTCCTACCCATAAACCCCCA
ATCCCATCCCCCTTATACCTTCTTTTATGACGGTGTTCCCTGCAACACCTACCCCTTCTGCCTCTCCATC
CTGGCATTCCCCTATGCTGGTGGGCTCTAGCCTTTTCAGGACCAAGTGCTTCTTTTCTCACTGGTGCACA
AAAAGGTCATCCTCTGCATACGTATATGCAGCTTGAGCCATGGGTCTGTCCATGTGTAATATATGGGTAG
TGGTCAATGTTTTTATTATTTATTTACTTTTACACTCCAGATTTTATTCCCTCCTGGTTTACTCCCTGAC
ATTTCCACATCCCATTCTTCCTCCCCACCTAATGATTAGCTGCTTCTTTTCTAACTGAAACCAGAAACAG
GAGTCCTCTCCTGTATGTTTGCTGGAGGCCTTATCTCAGCTGGTAAATGTTCCCTGGTGGGTGAGCCAGT
GTCTGAGAGATGTCAAGGGTCTAGCTGCTCCTCCTGGAGGGATGCCCTCTCCCTCACCTCCCTCCATCTT
TTCCCTAATTCAAGCAGAATATTCAGCACCTTCTGTTTATTGGTTGGGTACACATACGTGTATCTGATTC
TTTTTTTTTTTATTAACTTGAGTATTTCTTATGTACATTTCGAGTGTTATTCCCTTTCCCGGTTTCCGGG
CAAACATTACCCTCCCCCTCCCCTTCTGTATAGGTGTTCCCCTCCCCATCCTCCCCCCCTTGCCACCCTC
CCCCCAACACTCTAGTTCACTGGGGGTTCAGTCTTAGCAGGACCCAGGGCTTCCCCTTCCACTGGTGTTC
TTACTAGGATATTCATTGCTACTTAAGAGGTCAGATTCCAGAGTCAGTCCATGTATAGTCTTTAGGTAGT
GGCTTAGTCCCTGGAAGCTCTGGTTGTTTGGCATTTTTTGTAAATATGGGGTCTAGAGCCCCTTCAAGCT
CTTCCAGTTCTTTCTCGAATTCCTTCAACCGGTGTCCTATTCTCAATTCAGTGGTTTGCTGCTGGCATAC
GCCTCTGTGTTTGCTGTATTCTGGCTTTGTCTCTCGGGTGAGATCTACATCCGGCTCCTGTCAGCCTGGA
CCTCTTTGCTTCATCCATCTTGTCTAATTGGATGGCTGTATATGCATGGGCCACATGTGGGGCAGGCTCT
GAATGGGTGTTCCTTCTGTGTATGTTTTAATCTTTGCCTCTCTATTCCCTGCCAAGGGTATTCTTGTTCC
CCTTTTAAAGAAGGAGTGAAGCATTCACATTTTGATCATCCGTCTTGAGTTTCATTTGTTCTAGGCATCT
AGGGCAATTCAAGCATTTGGACTAATAGCCACTTATCAGTGAGTGCATACCATGTGTGTTTTTCTGTGAT
TAGGTGTCCATCTGATTCTTACAGCTGCTTGTTGGATTTTTTTGGGAGGAGCATTCATGATAGTTCCTTT
AGGTGAATGCCCAATAGCATCAGTACTGGCGTATGGTGTTGGTGCTTCCATTTGAGCTGAATCCCATTTT
GGCTTTCTGTTCCTTAGTCTTTTCTTCATTTCCATCCATGCATCTCTTTCAGACATGAATAATCATGAGT
CAGAGCTTTGTCTGTAGGATATCAACCCCATCCCTCACTTGATGACCTGTCTTTCTGCTGGAGATAGGTT
CAATAAGTTCCCTCTTGCCACTGTAGGGCATTTCATCTATACACCCGTCCTGGAGTCCTGAGGGTATCTC
ACTTCCCAGTTATCCCGTACACTCTATAGAATCCTCCTAGCTGCTTCCTCATTGGGTCACCTGTTTCCCT
TCTTTCTGCAGGCCTCTCGTATCAATTCTGTTTTCCCACATAATAGAAAATCATGTCCTCTCTCCCCAAA
CCTTTATCCTTTATCCCTCCTCAGTCCCACCCTCCATCTCCCCTTCTGGTTTCTTTCTTGTCCCTCCAAA
TTGGATTTAAATGTTTCCACTTGGACCCTATTCCGTGATGAACTTTTTGAATTCTGTAGCCTGTGTCTTG
TATATTCTTTACTATTATTGTCTAATTTCTACATATTATTGAGAATATCCAATGATTGTTCTTTTGGATC
TGAATTACCTCAAACAAAGTAATATTTTTTAACACAAAATGGATAATTCCATCCATTTGCCTACAAAGTT
AAGGAAGACAGTTTAAAAAAATATTAGGTACCTGTTACTTACATTTCAAATTTAATTCTACTTCCCGCAT
TCATCTCCAAAATTCCCCATCCACTCACCTCCCACTCCCTCATATAGTTATAGCCCCACACATTCTTCTT
ACCACCCCCCATATTACCCTGCACTGGGTTCAAACCTTGCAAGGACCAGAGACTTCCCCTTCCACTGATG
CCCCAATAAGACTATTATTTGCAACATATACAGTTGGAGCCCAGGGTCAGTACATGTATATTCTTTCAGT
AATGGGTTAGTCTCTAAAATCTCTTTGGTTGTCATTTTTGTACTTATGGAGGTGCAAGCTACTTCAACTT
TTTCCATGCTTCCTCTAATTCTCCCAGTAGGTCCATTTCTAAGTTCTGATGTTTGATGCTAGCATTAACC
TCTTTATTGGACATGCTCTGGATGTGTCTCTCAGGAGAGATCTATATCTGGTCCCTTTCACTATCAGTTT
TTACCTTAACCAATCCTATCTAATTTTGCTGATATGCATAAACATAGATTAGATATAGATATAGATAGAT
ATGCATATGGATATACATACATACACACTCACATATATATGCATATGTATATATACACACTAATATATAT
ATATATATATATATATATATATGTGTGTGTGTGTGTGTGTGTGTGTGTGTGTGTGTGTCTTTCAGTCTCT
GAGAGGCCATTGCTTGAGTTGCTGCTCTAACATTTGCTTCCATAATCACTCTATTTATATTTTTTTCCTT
TTTAAGAAGGAGTGCAGTTTGGTGATTCTTCTTGTTGAGCTCTTTGAGGTCTGTAGATTGCATCTTGAGT
AATCAAGCTGTTTGGCTAATATATATTTATCAATGAGTACATACCAAGTGTGTTTTTCTGTGATTGAGTT
TCCTCACTCAGGACGATATTTCTAATTTTTTTCATTTGCCTGTGAATTTCATGAAGTGGTTTTTGATAGT
TGAGTAGTATTCCATTGTGTAGATGTACCACATTTTTTAATCCATTCCTCTCTTGAAGGGCATCTTGGTT
CTTTACAGAATCTAGCTATTAAAAATATGGCTGCTATCAACACAGTGAATCATATGTCTTTTTATATGTT
GGACCGTCTTTGGTTATATGCCTAGGAGTGGTATAGCTGTATCCTTAGGTAATGTAATTTCCAAATTTCT
GAGGAACCTGCAGACTGATTTCCTGAGTTGTGGTACCAAGTTGCAATCCCACCAAAAACGAAGGAGTGTT
CCTCTTTCTCCACATCCTCACCAGCGTCTGGTGTCACCTGAGGTTTTTTTTTTTTTTTTTTTTTAACTTG
GCCATTCTTACTGGTGTGAGGTGTAATATCAGGGCAATTTTGATTTGCATTTCCCTGATGACTAAGGATG
TCGAACATTAGTTTTGGTCTATTTTGACCATTTGATAATCCTCAGCTGAGAATGTTTAGCTTTGTACCCT
ATTTTTTTTTGATTTTTTTTCTTAACTTGAGTATTTCTTATATACATTTCAACAAGTGTTATTCCCTTTC
CCGGTATCCGGGCAAACATCCCCCTCCCCCCTCCCCTTCCTTATGGGTGTTCCCCTCCCAACCCTCCCCC
CATTGCCGCCCTCCCCCCACCAGTCAAGTTCACTGGGGGTTCAGTCTTTGCAGGACCAGGGCTTCCCCTT
CCAGTGGTGCTCTTACTAGGATAGGCATTGCTACCTATGAGGTCAGAGTCCAGGGTCAGTCCATGTATAG
TCTTTGGGTAGGGGCTTAGTCCCTGGAAGCTCTGGTTGCTTGGCATTGTTGTACATATGGAGTCTCGAGC
CCCTTCAAGCTCTTCCAGTTCTTTCTCTGATTCCTTCAACGGGGGTCCTATTCTCAGTTCAGTGGTTTGC
TGCTGGCATTCGCCTCTGTATTTGCTGTATTCTGGCTGTGTCTCTCAGGAGCGATCTACATCCGGCTCTG
CACTTCTTTGCTTCATCCATCTTGTCTAATTGGGTGGCTATATATGTATGGGCCACATGTGGGGCAGACA
CTGAATGGGTGTTCCTTCAGTCTCTGTTTTAATCTTTGCCTCTCTCTTCCCTGCCAAGGGTATTCTTGTT
CCCCTTCTAAAGAAGGAGTGAAGCATTCACATTTTGATCATCCGTCTTGAGTTTCATTTGCTCTAGGAAT
CTAGGGTAATTCAAGCATTTGGGCTAATAGCCACTTATCAATGACTGCATACCATGTATGTCTTTCTGTG
ATTGGGTTATCTCACTCAGGATGATGTTTTCCAGTTCCAACCATTTGACTACGAATTTCATAAAGTCGTT
GTTTTTGATAGCTGAGTAATATTCCATTGTGTAGATGTACCACATTTTCTGTATCCATTCCTCTGTTGAA
GGGCATCTGGGTTCTTTCCAGCTTCTGGCTATTATAAATAAGGCTGCAATGAACATAGTGGAGCACGTGT
CTTTTTTATATGTTGGGGCATCTATTTTAATAGATTTATTTGACTCTTTTGTGTCTACCTTCTTGAGTTC
TTTGTATATTTTGGAGATTAACCATCTCTCAGGTATAGGATTGGTAAAGATCTTTCCCAGTCTGTTGGTT
GCTGTTTGTTTCTAATGACAGTGTCTTTTGCCAGGAAGGCATTTTTTACGTATTGATGGATGGTGGGAGG
GAATATGAGTGGTATCATCTTTGGGCTCATTGTCCTGGGTCCATGGGTCAGAAAGCAGGCTGAGTAAGCT
ATGTGACTCACACTAGTAAGCAACATCCTATTTATTCACCCTGCACCAGTTTTTGACTGTAGGTTCCTGC
CCTGCTTAAACTCCCGTCCTGCTTAAACTCCTGTCTGGACTCCGATTGGTGATAAGCAATGATGTGGAAG
AATAAATCAGATAAACCATTTCCTCTACAAAAAAGATATTTTTGTATATAAGTTTTCATGTAGAATGTGT
TAAAGTTGCTTTCAGAGTTCAAAGCAACAAATTTTGAGTATAGAACAAAGATTTTTTTTTTGAATTTCCA
AATTTTTTTTACAGTCAAGTGTTTGCCCCCTCCTTGGCAACCATCCCACAGGTCCTCATTTCACTCCTTT
CCATCTCCAGATTTTTCTAAGCTCAGGAAATAAGAACAATGGCAGCCCCATTCCTACCAGTAAGCATGCC
TATCTTTCAAAAGCTGGCCTGGTAATCAGTTGATGATTAGTTCCTTGTACATATTTTCCCAATAGTTTAA
TGATATGATTTGATAAAAAAAATAATGAATACATATGGACTGTGAGAATTCAATGAAGAAATGGCTAATT
GTTTATTATATACGTTTAGTTTTATAATTCTTTTTAGGTTTTCATAAGATTGATTTTTGAGGTAATAATA
AAGTAATTGATTCTTTCTTTGTAACTGCAAATTGCATACTGCCAGTAAGAGAAACTGGCTTGCAAAATTA
CCTTGGTTGCTTATACCTTGTTAATCTATAACAAGTATCTTAGTTAGAAATGTGTGTGGGTTTTTCGCAA
CAATTCATTCATCGTTTTAAATCCAAAGTTTATATACAGTTGATCATGGTGAGATATTGGGGAGATGATT
TTTCTTACATGTACTCATAATTACACTAGAAGAAAATAGAATATAATTACATTTTCATTTTTTACTACTT
CCTTTTGCAGGAATATATAAGAAATGCTTGAAAATAATAAAGTTTAGAATTATTCCATTCAACAAATAAT
AGAATGTATGCAAAGTGGTTGAAGTTTTACTTTATCCATCAAATGTGTAGATGTGTATGCATTTATTAAA
AATTGTTACATCTCTTAAAGGTTGTTTCTTCCACCAAATCTGTAAATGAATCTGTACCTGCTTTACATGC
TACCAAACCAAAATCTCCTCTGTGAATCACTGAACACATTTCCCTAGCTAATTTTAGACAAACAGGCATA
CATACAAATGCTTATTTATGTGGCTTGAATATATATGCGATCTCAAACCCCATACTTACTCCAATAAGTC
TACACCTCCTTATATTGGCTAAGGTCCTATGGGGACCAATCACATTCAAACCACAACACATACCTAGCAA
CATGCATACATATATTCATAAATGACAACTAAAGAAAGAGGGGAATAAACAGAGAGGGTGATATATAGAT
GATAGGTATTTGGAAACACGACTACATAAGTTCCATCATATATACATACATACATACATACATACATACA
TACAGACAGACATATATACATACATACATACTTGTACACACAGATGATCGACAGACACTTAGAAGTGATC
ATAATCTAAAAATTATTCCCTTTAATGATAATCTAAATATTACTCCCTTTACTTCACATACACACACACA
CATACACACACATACACACACACATACACACACACACACACACACACACACACACACACACACGATGAAC
AGAGTTATTATCTCCCAATTACAACATAAAGTTGGCACATTCAAATTTCAAAGTCTTCTACAAAAACTTT
CAGAAAATAGAGTATGTTTATGGATATAGATTTGATAAGTAAACTAGGGTTTCCTTTGTTTCTGGCTGTT
TCTAGGGATAGTACCCTAAAAACTCTTTCCCATACTTATTCATTGCTTCAGTTATTGCTGTGTACTAAAC
GATACTTATAATCCAATGGACAGCATTGCTACAGAAGCTGTTTTGGTGCTGGATATATTCAATCATATCC
TCTCAGCTCCAAACCACATCTTTTAAAGACACAACAGTAAGAAATGGTCTTGCAAATGACTTCAAAGGAA
GCTGTCACCCAGTGAAAAACAACACATAACAGGAAGTAGATTTGTATATACAATATATACTCAAGTGAAT
ATTGGTTAATATGATTACATTTGTAAAAGACATTTACATAGTGCTATGTCTTCGGAACACTAGGGAAAAG
ATATGTATACATTGTAATTTCCAAATAGAATAGAAAATTGTGAAATATTTCAGCAGCAAGTTGTTGGTTT
TTAATGGCAGTAGATGATTACCACAACCGCAAACTTACAAGATGTAGTCCTCTAAACTTACACGAAAACA
TCTCCATGAATACAACATGTCATCTGTGGAGTCTTCAGGAAGAGGTGCAGCAACCTGGACATGGTTCCAA
AATGTGGGTTATAGTATGTAGTGCTTTTTTCAGCCTGGCAGGTTTGTAGTAAACCATCCATGTATGGTCA
CGATATTTGGGACCTTTCCAATAATGATGAATACCCTGAAGATGATGAGTGCTATTCAAGCATCTAGTTT
CTCTGAAGACTACAAACCTGAAAGATGGAATGTTATATTGATGAACAGGAGAATGGTCAAAGCCTCTTTG
TGCACACTGTGTAAATGGGATGCCTATTTGAGCAGAGTGGGAGACTGTGTGGACAGAAGGGAAAACTTGA
GTCTGTTGAATAAAGATGCGGGTATAGAGATCCCATGTATTGAGAAAGTAATGTCTGAAGTGCACTTGGC
CAGAGATGGAGTTTTAAGAATCCATTAGAGTATGTGGTCACTGTTGATGTCTTCATATATAGACTGAAAA
TGTCCCAAACAATATCAGAGATTGACTACTGGAGAGAGACGAAAGGCCAAGGAGCATTGGTAAGAAATGA
GGCCTGAAGAGACATTAAAATTATACAAGAATCTGAGTGTCAGAGGGGAAGTATGTGAGGGTCCCTAGGG
TTGACATTGGAAATCTAAAGAGCTTTGTAGAGGGAACCAGCATATTAGGATGGGTAGATTTTAAATTTGC
ATACTCTTTCCTTGACGAGAGATCAAAGACCCAGCCTACTTCATGCAGTGGGGCACATTCCAATGACTGC
CTTTTCAGTCACTAAATCATCATCAGAGACTAGAGCATCTTCCCACTCCAGTGAATGTGCTACAGAGTCA
GGTTGCAGTCTGAGCATTCATAAAAATTCTAGGTGACAGTCACATGTTGGTTCACCTCCTCAACCATATC
TTCCCCTGCTAGGTGGTCCAGGTATGAATGGTGAAGAAATTATCATTTTGTTTTCATCCTTGAGACAGTG
AGTTTCTGTTATGGACTGTATTTGCTATTCTTGCGTTATCCAGAGGCTCAATCTGGAGGATCGAAATATT
ATAGGTTCTAAAATTTTGAGGTGTGTGTGTGTGTGTGTGTGTGTGTGTGTGTGTGTGTGTGTGTGTGTAA
AACTTACTGTATTAGAGGAGTACAATATGACTTCCTACTTGGTCAGAAAGGCATATTTGAAGTCTGCTTA
GGAAAAATGATTCCTGAGGGATATTGAAAATATTCAGAGGTAAAAATATAAATTCATTTGGTCACAACAG
AAGGACTGGAGGTCCAATTAATTTGACTATGTAAGAGCACTCACACAACATAATATGTAGATGGTCTGAA
AGCTGTTTGGATTGTGGAGGTCAGTAGAGTTTTATTACAATAGGCAGGGTTGGGATCCTTTAATGAGAAG
ACAAATATTTGGGGTATAATTAGAGATAGGAAACAGTCTAAAAGCCATTTCTGTCAAAAAGGACACTCAG
GGTACATAGGAGCAACCAGTAGCAGGAACTGGCTGGTTTCCTTCAGTGCCTAGAACTGAAAACAACCAGT
ACCTCAGCTCCCTGCAACAAAATTCTGTGGAGAAGCGAGCTGGATCTTCAGAAATGCAGAAACTCCAGAG
AATCCAGAGGAGACAAATACTTTCTGCCTACCTTCTTGAATAAAGAGGAAATCACCAAGTGCCATCTGTG
TACCTTGGGCACAGGGACATAGGAGAAGTCAGATGAAGGACATTATTCTTTTCTGGTTGTGCGGAGAGCT
GAAAATTAGTTGGTAAAAGTGCATACACAATTGAAAGCAGAGGTAAGACCAACTTTTCTGTTCCAAGTTA
CCTGCCGTTTGGACTTAAAGAAACAAAGAGAAGATCGAATGTAAGAATAGTAGGTATAAAAGAGAGTGAA
GACTCCCAATTTAAAGGGCCAGTAAATATCATAAAAAAACTATTGAAGAAATCTTCCCCAACCTAAAGAC
AGAGATGCCCAAAAACATGCAAGAAGCCTACAGAGCTCTAAATAGATTTTACCAGAAAAGAAATTCTTCA
CATCACATGATAGTCAAAACACCAAATGCACAAAATAAAGTAAGAAGTTTAAGGGCAATAAGGGAAAAAG
GTCAAATAACATATAAAGTCAGACCTATGAGAATTACACAAGGTAATTCTCACCAGATATTATGAAAATC
AGAAGATCCTGGAAAGATATTCTCTAGACGGTAAAAGAACACAAATGCCACTCCAGTCTAAGTAGCCAGG
AAAATTATCAATTAACACATGTGGAATAACGAAGATATTCCATGACAGAACCAAATTTATATGGTATCTT
TCTACAAATCCAGCCCTACAAAGGATAATAGGTAGAAAACTCCAAAAAAATGAGGGAAACTACACCCTAG
AAAAAGCAACAAACTAATCTTTCAATGAAACCAAAAGAAAAGAGACACACAAACATGATTCTACTTCTAA
CAAAAAAAAATGACAGAAGCAACTATCACTATTCCTTAATATCTCTTAACAACAATGGAGTCAATTCCCC
AAAAGAAAGACATAGACTAACTAAATGGATTCATACAGAGGACCCAGCATTTGTCGCACGTAAAAAACAC
AACTCAGAGACAGAGACAGACACTACCTGAAAGTTTAAGGCTAGAAAACAAATTTTGAAGCACATAATCT
GATAGAAGGAAGGTGGAGTTGCCATTCTACTATGCAATATAATCGAGTATCAACCAAAAGATTTCCAAAC
AAGTAAGGAAGGAAATTGCACATTTATCAAAAGAAAAACCCACCAATAGGAACTCTCAATCCTAAATATG
TATGCTCCAAATACATGGGGACCTGCATTCCTAAAAGATACCTTACTAAAGCTCAAAGCACACAGTGCTC
CTCACATAATAATAGTGGGAGATTTCAACACCACATTCTCATCAATGAACAGATCATGGAAACAGAAATT
AAACAGAGACCTAGACAAACTAACAGAAGTTATGAACAAAATGGACTTTACAGATTTTTATAGAATATTT
CATCCTAAAACAAAAGAATATACCTTCTTCCCAGTACCTCAATTCTCCAAAATTGATCAAATAACCGGTT
GCAAAACAGGTCTCAACAGATCCAAGAAGACTGACATAAGACCATGCATCCTATCAAACCATGACAAAGG
CTGGTCTTCAATAGCCACAAAAAAATCAGCAACCCCACACATACATGGGAGTTGAACAGTGCTCTACTCA
AAGATAACTTGTCAAGGAAGAAATAAGAAAAATTAAAGACTTTTTAGAATTTAATATAAGTGATGGCACA
ACATTCATATATTGTGCTCAACAATAAAAGAACTTCTGGTGGAATCCCATTCCTTATCTCAAGCAGTATT
ACAGGGCAATAGTGATTAAAAAACAAACAACAACAGCAACAACAACAAAAACAACAAAAAAAATATTGTA
TTTGTACAGATCCAGGAATGTTGATAAGTGGAATAGAATTAAAGACCACAAAACAAACACACACATCAAT
GGTCAGTTGATATTTGACAAAGAAGCTAAAACCAATGAAAAAAAGGTAGGATTTTCAACAACTGGAGGGC
ACTATGTAGAAGTTTTCAAATCAATTCATTTTATTGCCCTGTACAAAGCTTAAGTCCAAGTGGATCAAAG
ACCTCTACATCAAACCTGATGTACTGAACTAATAGAAGAAAAAGTAGAGAAGAGTATTGATCACATAAGC
ACTGGGAAAAATTTCCTGAACCAAACACCAGTTTCTTATACTGTAAGATCAAGTATCAGAAACGAGACTT
CATAAAACGGCAAAGCTTCTGTAAGGGAGAGGACACTGTTGTTAGGACAAAATGGCAACCAACAGATTGG
AAAAAAATCTTTACCAATCCTACAACAGACAGAGGGCTTTTATCCAAATATACAAGGAACACATGAAGTT
AGATTGCAGGAGACAAATAACCCTATTGAAAAATGGGGTTAAGAGCAAAACAAAGAATTCACAGCTGAAG
AATATCGAATGGCAGAGAAATACCTAAAGAAATATTCAACATCTACAGTCATAAGGTAAATGCAAATCAA
AACAACCTTGAGATTTCACCTCACACCAGTCAGAATGGCTAAGACCAAAAACTCAGGTGACAACAACTGC
TGGTGAAGATGTGGAGAAAGAGGAACACTCCTCCATTGTAGGTGGGATTGGAGACTGGTACAAGCATTCT
GGAAATCAGTCTGGAGGTTCCTCAGAAAATTTGACATTGAGTTTTCTGATGACCCAGCTACACCTCTCTT
GGGCATATACCCAAAAGTTGCCCCAACATATAACAAAGACTAGTGTTCAACTATGTTCATAGCAGCCTCA
TTTATAATAGCCAGAAGCTGGAAATAACCCAGATGCTCTTTAAGGGAAGAATGGATACAGGATATATGGT
ACATCTACACAATGGGGTGTCATTAAGAGATACCAACTTAATAACAATGGAGAAAAAAAAACTCTACTGG
TTCTTTGTCTGATGTATGGATCATATCTGTAAGACACAAAATACCTTATTCTTCAGAAATAAAGTAATGC
AATTATATATGCTATATATTTGAAATAATGCTTAAAATAGTGGCACAGTAATTATCAAAAATTACATGAA
AAATACTAAACCTTGGAATCGTTGATGAAATACAAATATAACTGACAGGGTTTGTATAGTGTTGCTGGAA
CAAAGAACCCTAGTATATGTTTGTTGGGTCTAAAATTTAATATAACTAATAAAGAAATTAATATAAAACT
AAAAACTGAAATTATTTGTGATTCAATAATACCACTGAAGGAATATATACCTGAAGGAATCTGTCTATTC
CAGTTATAACTCCATGAATGTCTTTAACTTCTCACTGTTCACAATATCCATGATTGGAAAAATAAATCAT
ATAGGCACTAGTCCTTTATTGAACCATCAAAAGACCAAAATTATATCATTGGCATGGATATCGATGAAAC
AAGATATCATTGTGCCAGGTGAAAATACAGAAGTATGAAGACAATTATCTAAATCTTATGAAAGTGGGAA
ATTGCTGTTTGTTTGACTTTGAAGCCTCTTCTATTGAAGGAAAATCAGATATCATGTTATAAACACAGTC
ACAGTTTTCCCATGGGTCACATGGCCATAGAGAGGATCCTACTATTCCTGTTTTGCTAAATGGCCATGTT
GTCAAACTGCCTTCCATTGCTTATTGATTTTGTCAATACATTATGCTTTTATGAGCTGAGGTCAGAGAAA
TGTATAGGTGTACTGAGCAGCAATTACTGTAGATCTTTGTAACTGGTATTAGTGCTAACACCGTGAGAAG
AAGAAAGCTAAGCATAAGGCTGGGGAAACATTGCAGAAAAGGAGAAGGCAGAACTTGAGGAGCGAAATGA
TGCAATCTTGACATCTAGACATGACACAGTTATTGGACCTATGGTCTCATTTCAGCTACAGTCATATGAA
CAAGTCCTGTACACAATTAAGACAATGAAATAGGGAAGATTCCAGCAGGCAGTACTCAGTGAACCAATGG
ATTATAAAGAAAATAGAACAGGAAAATATAAAGAACATGAAGCTGGAAAGGGAATGTATCCAGATAGAGT
AGAACCAAGTTAAGAATCTGTGTGATAAAGGTACATTGTATACATGTGTGAAGAATAAATAAAAATTCTA
AAATAAAAAAAGGTCTGAAAATATATTAAGGATTTTATATTCTATGGAAGTCATTTTTTCCCTAAAAGTA
GAATAGAGTATCCTAACTTTTTGTAAGTCAGAAATGTCAGTGAAAAAACATAGTTACATTGTTCCAGTGC
ATGTTGTCTGCATTATGTAAATTTCAAAGTGAGGCTCATTAAACTGTACAGTTAACTTATATCACCAGTT
CAAATAAAATAAAACGAAACACTGTGAAATGATCCACCAAAACCAAACTGCACACTAGAGATTTAAATGC
AAACCAAAAAATGCCCTGTTCTTAACCTCAACCATTTTACTTTTTGAAACTCTGAATACATATGAATATA
AAAGTTCTAACCTGATAAACAGCATATATTATGGTGTCTCTGTGACTTCTATGGTAAGACTTCCATGGTT
GCATATTGCCATCAATTATGTCATTCGGTTTTAAAATCCTAGGACAAGAAGTTCTAAAATCCATGGGCTT
TGGTCCTGACAGCCAGGGATTGTACTGTGTACATCATCACTATATATTAATTAGCTAAACTCTGAAAGGC
AATTTGCTGCATCACAAAATTAAATTGATTCATTGCTATGGTTAAGATAGGATATCTTTTCTTTTGAGAA
GAGATATACATTTCTCATGACAAAATTTGCTTTCTCTTCTGCTGTCTTGTGGGCTATTGATGAGCTTAAA
CCACTTCCTTCCCAACCTAGCACTTACAATAGGTTATTTTTCACTGTCGATCCTAGAAACACTAAAGATA
GGAAAAACAGGGAAAATGGTATGGGCTTTGTTTTCTGTCCCAAAAGATCATTTTTGACTTCTTCTTTATC
ATCTTCACCACCAAACCACCACCACCACCACCACCACCAACACCACCACCACCACCATCATCAACATCAT
CATCACCATCATCATCTAATTTAACTGAAATTGAATTTTTAATTTTGTTACATAAAAGAATGAAATGAGA
AGTATTCTGTCTGAAGCAGAGATATTGATCAACACTAAGTCCTGTACAGTCATTTTAATGTTATAAAGAC
ATTCCCAAATTGGCTTCAGATTACTGTTTGAAATGCTAGCGTTCTATACAACAGGGTTTGAGAGTCCCTC
AGTGAGAGAATGGTCTTTTACAGCAAGGCCTTCATTATCAGACTTTGATTTAACCCATCTTCCAACCAAG
TGAAATTGTCCTAGAAATAAAATAGTGCCTCTCCAGAAACAGCTTTTATCTACTAATACACATCTACTTT
CATTTCTTCATTGTCATGTTGATATGGGCTTAGAATACAATATATTCTGATTTATTAATGGTATTTTAGT
ATTATTTGGGTTAATTTTGAAATTTTCAAAGGAACATACCTATTCCATGATTGTATCCCATACAACTTTT
AATTTGATCTTGAAGAGTTTCATGAAAACTGAAGAATCGAAATTGTATATCTTCCAATTCAAAACTTGTA
ACATCCATCATGTGAAACTCCCACTGAACCTCAGTGGAGTGATGTCTCTGACAGCACTTAAAGACTCTCC
TACTGCATTATTGCAAGTCTACAGAACCTTCACTCCCATAGTGGCAGTTCCAGATTGGCTGTAAACAATT
TTCTGTGCATTGCAAATGGTTTAAAATATGTTCATTAACTTTTGATATGAAACTAGTTAGGACTTTGAGT
AAAGGGGGCAGACAGGCCCTAGAAAGTATGTTTTAAAAATTCTTTTCTGAAAATTAGACTTTTTCATGCA
ATATATTTGAATTATGATTTCCCTTCCCTCTATCCCCCCCCTGTTTTTTACCTCTCCTGTCATCTGTATC
TACATTCTTCTGACTGTCATTAGAAAACAAACAGTCATCTTAGGGATAAAAGTAAAATGAAAGTTAGTGA
ACTGAAGTTGAACAAAACAAGCAGATAGAAAAGAGCCAATGCAAGCTACAGGAATAAGATAACAGACACA
GAGACCCAGAATTCCATTCACACACTCAGGAATTCCATGTAAACATAAAACAAGGGAAAATATATAAACA
AAACATACAGAGTAAAATTAATAGATAAATAAACAAATAACAAAAGGAAAAAGACATTCTGATGAAAAAG
TCCTGACCCATTATGAGACAAGGATTCTCCAAAGATGATGTTCAGTTCCCTTAGTGCTTTATACGCAGTC
TACCCTTAAAATTAGTTTGTGTACCCAGTGAGATTCCCTTGGAGAAAACTAAGTTTTCATTTTAAAATGA
TTATCCTTTGGAGATTAATTCCAGTTTAGAGATAAGTTGATATGCAGGTCTTGACTTCTTTCAAGGGCTA
ATTAATAGGTAAGGAGATCTGTGAGAAGCTCTCCTCTGAGCATCATACAGTTGTGGCACTCAGGAACTCA
CAATAGTTACATCTATCTGAACAGACCCTATATACTATTGACCCTGCCTATGCAAAGGAACTAAGCACAG
TGGTGGAGAATAGAAAATGATGTAGCCAAGGGTCGCCTTACCAGTTCTTACATGTATAGCTTCATGCCTA
TGACAAGAGGCTCAGTTTAAATCCAGGGGGTCATGAAGCATAAACATAAAAACATGGTCGTGCTATGGGG
ATTTGGTCTAAAGAGGGTATATTGATTGGGGCAGATAGGAGATTGGGAGTGTAGAGGGCTTCCAATCATG
TGTTGTGCATGTATGGAATTGTCAAAGAAAACTTGCTTTCTTAAAACTTCCAAATGTAACCACTAAGAAC
GGTTTGGCAGACATTTTTTCAAATCTGATCTATTGTTTTTAAATTGGGTCTTATTGTTTAGCTCAAATTG
ACCTAGATCTCCCAGTGTTCTGTCTACTGCCTCCCAGGCTCTTTTATCAGGTTTACTCTACATTGACAAA
ATTATAGAAAATGAGTAAGTCTTCTGTTTATGAAATTTGATTATACAATGCAATATTTTGTCATTTGTTT
TTCATTTATCAATATATCTTGAATACATGTACATGAGGAATTTCTTCATGGAACATCATGCATTTAAAAA
ATGGTAGTATACTCTTTCTTTAAATAATAATGTATTGGTGACATTCAGATCATTTTCATTTTCATTAACT
AAAGTTTGCTACAGAAAATTAGAAAATCATGATCACTGACTCAGGCACTGTACTCAGAGGTGATTATTTA
CACTACATTTTGTATAAATTACAAAACAGGAATGAGGTCAAGGCTGTTAAGTAATGTAATACTTGTATAA
ATACTGCCAAATTTCCATGTGAGAAGACTATAATAAATACAGATTGCCTTCAATTTTATATGAAAGAACG
CATAGTATACCTTTCAAAATTAAATGAGACATATTTTAAAATGGTATCAGTCTTTGACTTCTGTCACTTG
TTGAATTAGGGGAAGGATTGAAGAAGTTGAAGTGGGGGGCAACCTCTATAGGAAGACCAGCAGTCTCAAC
TACTCCGGACCGCTGAGGTCTCCCAAACACTGAGCCACCAACCAGGCAGCATACACAAGCTGGTCTGCTG
CCATGACACATGTATAACAGATGACTGCCTGGTCTGGCCTAATCCTTGAGAGACTTGAGGCCACAGGGAT
TATGGTGCCTGGCAGGATCTGAGGAACATCCTCTTGGAGTCAGGGAAGGAAGAGTTGAAATGGGATGAGG
AACTGTGGGAGGGGACCAGAAGAGTGTACAATGGAAGAAATGTAAATAAATAAAATAATTTATAAAATAG
TTTCACTCATAAATTCAAATGCTAGATTCTTTTTAACATCTACATTGCAATTCAATTGTGAAGTTTAACG
TTTTATGCTTACTGAACTGTGTAAGCATTAATCCTTAATTTACTCTTCATACTATTTGCGAATTGTTTCC
TTTCTTATTACATTGCATCAATTTTGTTTGCATATGTAGAAGGCTTTGTATTTATAATTTGTGCAGAAAA
TACATTCATAAATCATGTTATTTTAATGATCGGTTATGTGTGATCGTCTATGTATAGATTTGTGCACATG
AACACAGGCACCTGGGGAGACCAGAAGATGTCAGATCCCCTGGAGCTGCTTTTACAGCTGATTGCAAGTG
GCTTCATGGATGTTGGAAACTGAACGTGTTTGCTCTTAAGAGCAGCAAGTGCTCTTAACCACTAAGCTAA
TACTAAATTACTTATTCCATAATAAAATCAACCTATTTATAATTTTCTCATGTATTTCATGGTATCTTTG
AATTTGAGAAATCTTGCCACACTTTAGGTGCTATGACTAAATTCAGTCATTAATTTTTCCTGCTGTCTTT
TCTTCATCATTGTAAGATTTGTTGGATTAAATGTGTTAGTATTATGCAGTAAATCCTCCAAATATTTATT
TATAGAACCTTGGGTTAGTTTCTGTTTCTTTCCTCTGAAATGACTATAATAATTTTATAGTTTGCAGTTC
TCTCTTTCTTTACACAATCCATCTCATGTGTTTTTGATTTCATAGAGAATGAAGTAAAAGACTTTTAGTT
TTTCTTCGAATAGTTAATGTATTAAGTAAATGTGTTGAATTTCCTATTTTAAGGCCAATACATTATTTCT
TTAAAATGTTCCTAGAGTTTTCTTTATTTCCTTTTATTATTAATATTGTTCTCATTAATATCATTATTAA
TATTCTATGTAAGCTTTTATGTGTTCTGGTAATGTAGTAAATATAGAAGTCTTTTAACATATATCTGTAG
GTATCAAATTTAGGTTCTTGATTTTCATGGTATGAAATTTTATCCACTAAACCACCTCACTAGAACTCAC
TATAACACTTTAAGGTGACATACAGCTCCAGGCTGCTTTTATATATACAATGTTTTCATCATTTGGCTTT
TAATAAATATTTTTGATTATTGTAATATTTTATTTTTCATGTTCACTTGGTAACTCTAGTATGCTTATTT
TAATATTTAATTAAAAATTTAATCTTAATTATTATGCATTTGATACCTAGCTAATATTAAATTATCTTAG
ATACAATTGAATAAATGCAATTAGTTACCAAAAGCAAGAAGCTTGGTACATAATTTTGTTCATTAATACT
ATGCATTTGCATAAAACAGAGAGTATATCATTGTCACAATCCTGATGCCAATTTTACCCAGTATGACAGC
TTCCAACTATCTGTGACTTTTAATCACTTAAAAAGGAGTTAGTATTATATTTTTAAATGATATTTCCCCA
ACATCAATTAAATAGATTTTATTTTGCTTCAACTAATTAAACATGCTATAGCAGGAAAATTTTAATTTCC
TTTTTCTGGTTAAGACTAAATTTAACTTTTAAATCCTCGTAACTATCATAAAGTCAATATTCTTATACAG
GAAGATGTGCCAGGCACAGGTCGAATTTCTAGTATAACCTGTAATTACAATCATCAATCTTGTCAGTTTC
AAGTGATTGTTCACATCATGCCTGTAAAACACAAAGATCAACATGGCAGGAAATCCATAGGGGCAGTGCA
GTGACATAAATAGATTGGTGATATCCAACAGATCTCTAACTTTCCTTAGGTCCTGTTCAAAGAACATGGA
TGGTATTGTTAATTTAGACACGTATATAAGTCTATTGAAGCTGTGGTTATGGGGGTGAATGTACAGCACC
TTACTTTCCAAGCCAGTATCATTCCTAACAACAATCAAAGCCATGTGTCCTTATATAAAGAATTAATTAC
AATCTCTGCAACAAAGATCACAGTAAAAATCCCAGCCATTCAAAATGCAGAATAGAAATTTCACGTCCAG
TCTCAATGGCTCTATCTACAAAATGTCACTTGATTCAAGGTTAAGGAACATTACAGAAAAGGGGGCAAGA
AGATCGTAAGAGACTAAAGTTTATTATGAAATGGTGTCTCAAAGTAACACCAGAAATTACACTTATAACG
TCTCACTAACACGACTACCTAAACAACAGCTGAGGAAGACAGGGAATGGGGAAGAATGGAAGTTTAGTTT
TCTTCCTGTTTCAATTCCTTCTTCTTCTTCTTCTTCTTCTTCTTCTTCTTCTTCTTCTTCTTCTTCTTCT
TCTTCTTCTTCTTCTTCTTCATCATCATCATCTTTTTTTCTTCTTCTTCTTCTTCATCATCATCATCATC
TTCTTCTTCTTCATCTTTTTCTTCTTCTTCTTCTTCATCATCATCATCTTCTTCTTCTTCTTCATCATCA
TCTTCTTCTTCTTCTTCATCTTTTTCTTCTTCTTCTTCTTCATCTTTTTCTTCTTCTTCATCTTCTTCTT
CTTCTTCATCATCTTTTTCTTCTTCTTCTTCATCATCTTTTTCTTCTTCTTCTTCTTCTTCTTCTTCTTC
TTCTTCATCATCATCATCATCATCTTCTTCTTCTTCTTCATCTTTTTCTTCTTCTTCTTCTTCTTCTTCT
TCTTCTTCATCATCATCATCATCATCTTCTTCATCTTTTTCTTCTTCTTCTTCTTCTTCTTCTTCTTCAT
GTTTTTCTTCTTCTTCATCTTCTTCATCTTCTTCTTCTTCTTTTTCTTCTTCTTCTTCTTCTTCTTCTTC
TTCTTCATCATCATCATCATCTTCTTCTTCTTCTTCATCTTTTTCTTCTTCTTCTTCTTCTTCTTCTTCT
TCTTCATCATCATCATCATCTTCTTCTTCTTCATCTTTTTCTTCTTCTTCTTCTTCTTCTTCTTCTTCAT
GTTTTTCTTCTTCTTCATCTTCTTCATCTTCTTCTTCTTCTTTTTCTTCTTCTTCTTCTTCTTCTTCTTC
TTCTTCTTCTTCTTCTTCTTCTTCTTCTTCTTCTTCTTCTTCTTCTTCTTCTCCTTCTTCTTCTTCTTCT
TCTTCTCCTCCTCCTCCTCCTCCTCCTCCTCCTCCTTCTTCTTCTTCTTCTTCTTCTTCTTCTTCTTCAT
CATCTTTTTCTTCTTCTCCTCCTCCTTCTCCTCCTCCTCCTTCTTCTTCTTCATCATCATCATCATCTTC
TTCTTCTTCTTCTTCTTCTTCTTCTTCTTCTTCTTCTTCTTCTTCTTCTTCTTCTTCTTCTTCTTCTCCT
TCTTCTCCTCCTCCTTCTTCTTCTTCTTCTTCTTCTTCTTCTTCTTCTTCTTCTTCTTCTTCTTCTTCGT
CTTCTTCTTCTTCTTCTCCTTCTTCTCCTCCTCCTCCTCCTCCTTCTTCTTCTTCTTCTTCTTCTTCTTC
TTCTTCTTCTTCTTCTTCTTCTTCTTCTTCTTCTTCTTCTTCATCATCTTTTTCTTCTTCTCCTCCTCCT
CCTTCTCCTTCTTCTCCTCCTCCTTCTCCTCCTCCTCCTTCTTCTTCTTCATCATCTTTTTTTTCTTCTT
CTTCTTCTTCTTCTTCTTCTTCTTCTTCTTCTTCTTCTTCTTCTTCTTCTTCTTCTTCTTCTTCTTCTTC
TTCTTCTACTTCTCCTCCTCCTCCTCCTTCCTCTTCTTCTTCATCATCTTTTTCTTCTTCTTCTTCTCCT
TCTTCTTCTTCTTTTTCTTTTTCTTCTTCTTCTTCTTCTTCTTCTTCTTCTTCTTCTTCTTCTTCTTCTT
CTTCTTCTTCTTCTTCTTCTTCCTTTTCCTCTTCCTCTTCTTCTTCCTCCTCCTCCCCTTCTCCTCCTTC
CCTCCTTCTCTCCCTCCTCCGCCCCTCTCTCTATGATTGTTGGATATTTCCTGTTTATATTTCAAATGTT
ATTCCCTTTTCCAGGTTTCCAGTTCATAAGCCCATGAACCCTTCCTCCTACCTTCCATAAGGGAGTTCAC
ATCTCCACCCACGGCCTCCACATACCTCCCCACATTCCCTTACACTGGGGCTCCAACATTGTCAGAAAAA
CGTGTTTCTCATACCATTGTTTCTCAGCAAGAGGATCCTTTGCTATATGCAGTTGGAACCATGGGTCAGT
TCACGTATAGTCTTTCTGTTGTGGTTTGGTCCCAGGAAGCTCTGGTTGGTTGGCATTGTTATTATTATGG
GGTTGCAATTCCCTTCAGCTCTTTCAATCCTTTCACTAATTCCTCCAACTGGGGTCTGATTCTTGGTTCA
GTGGTTTGCTGATGGCCTTTGCCTCTGTATTTGACATATTCTGGCTATGTCTCTCAGGAGAGATCAATAT
CCAGTTATTGTCTGCCTGCACTTCTTAGCTTCATCCATCTTATCTAGTTTTGGTGTCTATATATGTATGG
GCTACATATGGGACAGGCTCTGGAGGGGAGGTCCTTCAGTCTCTGTTATAAACTTTGCCTCCTTATCCCC
TTCCATGGGTATTTGGTTCCTCTTTTAAAGAAGAAATGAAGCATCTGCATTTGGTCATCCTTCTTGAGTT
TCATGTGGTCTGTTTATTTCATGATGGGTAATTCAAGATTTTTGGATAATATCTATTTATCAATGAATGC
ATATCAAGTGTGTTTTACTGTGATTGAGTAACATCAGGATGTTATTATACATTTCACTCCATTTGCCTAT
GAATATCATGATGTCATTGTTTGATAGATGAGTAATATTCTATAGTGTGGATGTACCACATTTCTGTATC
CATTCCACTGTTCAAGGGCATCTGGGTTCTTTCCAGCTTCTGGCTATTTTAAATAAGGCTGCTTTGAACA
TAGTCGAATATAGTTCACTGTTGTATGTTGGACAGTTGTATGTATCTTTTGGGTATATGCCCAAGAGAGG
TATAGCTGGGTCCTCAGGTCATGGAATGTCCAATTTTCTGAGGAACCTTCAAAAGGGTTGTTCTAGTCTG
CAATCCAACCAAAAATGTTGGAGTGTTCCTCTTTCTCCACATCCTCGCCTGCATCTTCTGTCACCTGAGA
TTTATACCTTAGCCATTCTGACTGCAGTGAGGTTATGGAATCTCAGATTTGTTTTGATTTGAATTTCCCT
GATGACTAAGGATGTTGAACATTTATTTATTTGTTTTTTGGACATTTGATAACCTTCCGCTGACAATGTT
TTGTAACTCTCTGTACCCCAGTTTTAATAGGGTATTTTTGCTTTCTAGAGTCTAACTTATTAAGTCCTTT
GTATATTTTTGATAGTACCCACTATCAGATATAGGATTGGTAAAAATCTTTTCCCAATCTATTTCTTGCA
GTTCTGTCCTAATGACAATTTCTGTTGCCTTAAAGAAGCTTTGCTGTTTTATGAGGTCCTATTTGTCAAT
TCTTGATCTTAGAGCATAAGTCATTGGTGTTTTGCTCAGGAAATTTTTTCCAGTGCCCATGTGTTCAAGA
TTCTTACCCACCTATTCTTCTATTAGTTTGAGTGTATGTGGTTTGATGTGTAGGTCCTTGATTCACTTGG
ACTTAAACTTTGAACATGGTCATAAAAAGGGGATAATTTGCATTCTTCTACATGCTGACTTCCTGTTGAA
CCAGCACTCTTTTTGGAAAATGCTATGTTTCTTCCTTTGCATAGTTTTATCTCCTTTGGCAAATATCAAA
TGGTAGGTGTGTGGGTTCATTTCTGGGACTTCAATTTTATTCCACTGGTTTATCCATCTGTTTCTGTACC
AATACCTTGCAGTTTTTATCACTATTGCTCTGTAATACTGCTTGAGTTCAAGGGTGATGATTCCCTCAGA
AGTTCTTTTATTGTGGAGGATAGTTTTAGCTATTCTGGCTTTTTCTTATTCCGAATGAATTTGCAAATTG
CTCTTTCTATCTCAATTAAAGAATTGAGTAGGAGTTTTGATGGAGATTACATTGAATGTGTACATTGCTT
TTGGCAAAGTGGTCATCTTTACTATATTAATCCTCTCAATCCATGAGCATGGAAGCTCTTTCTATCTTCT
GAGATCTTCCTCAATTTCTTTCTTCAGATAATTGAACTTCTTGTCATACAGATCATTCACTTGCTTGGTT
AAACTCACACCAAGGTATTTTATATTATTTGGGACTATTAAGAAGTGTGTGATTTCATTATTTTCTTTCT
CAGCCTGTTTATCCATTGAGCAGAGGAAGAGTCCTGGTATGTTTGAGTTAATTTTTACCCTGACACTTTG
CTGAAGTTATGTATCATGCTAAGAAGTTCTCTGTTGGAATTTTTGGGGTCACTTAAGTATATACTATCAT
ATCATCTGCAAATATCTTCCCTCCCAATTTGTATCCCTTTGACTCCCTTTTGCTGTCTGGTTTCTCTGAC
TATGACATGGAGTCATGTTTTGAATAAGTATGGAGAGAGTTGGGCAGCCTTGTCTAGTCCCTGATTTTAG
TGAGATTGCTTCAAGTTTCTTTCCGTTTAGTTTGATGTTACCTACATTTTTGCTGTATATTTCTTACACT
ATGTTTTGATATGAGCCTTCAATTCGTGATTTTTCCTGGACTTTTATTCAAAAAGTTTGTTGTATTTTGT
CAAATGCTTTCTCACCATCTAATGAAATGACCATGTGCTCCTTATCTTTGAGTTTGTTTACATGATGTTT
AACATTTATGAATTTTCCTACATTAAACCATCCTTCCATCTCTGGGTTCACGTCTACTTGATCATGATGG
ATGATTTTTTTGATGTGTTCTTAGATTCGGTTTGGAAGAATTTTATTGAGTATTTTTTCTTCAATATTCA
TAAGGGAAATTGGTCTGAAGTTCTTTTTCTGTGATGAGTCTTTGTGTGGGTTAGGTATAAGCGTAATTGT
GGATTCATATAAGGAATGCGGTACTGCGACATCTGTTTCAATTTTGTGGAATTGCTTGCATAATATTAGT
ATGAGGTCTTCTTAGAAGGTCTGATAGAATTCTGCACTGAAACCTTCTCGACCTGGGCTCTGTTTGTTTG
GGAGAATTTTAATATCTGCCTCTATTTCTTTAGGAAGTATGGGGTTGTTTCGATAGTTTATTTGTTCCTG
ATTTAACTTTACTACCTTGTATCTGTGTACAAAATTGTCCATTTCCTTCAGATTTTGCAGTTTTGTTGAA
TATAGGCTTTTATAGTAGAATCTGATGATTTCTTTTTAATTTCTTCAGATTTCGTTGTTATGTCTCCCTT
TTCCTTTTGATTTTGTTAATTTGGATACAGTCTCTTTGAACTCTGGTTAGTTTGGTTAAGGGTTTATCTC
TCTTATGGTTTTTGTCAAAGAAACAGCTCCTGGTTCTGTTGATTCTTTGTATCGCCCTTTTCATTTCTAA
TTCATTGATTTAAGCTCTGAGTTTGATAATTTCCTGCTTGCTACCTCCCTTGTGTTTTCTTACTTCTTTT
TGTTCTAGTTTGTTTTTTTCATATTCTATCAAGCTCCTGACATATGCTCTCTCCTGTTTCTTTTCGCAAG
CACTCAGAGATATAAGTTTTTCTCTTAGCTCTGCTTTCATTGGGTCACATATGTTTGAGAATGTTGTGTC
TTCATTTCCATCAAGTTCTAAGAAGTCTTTAATTTCATTATTTCTTCCTTGACCAAGTTGTCATTGAGTA
GAGCATTGTTCAAATTCCATGTATATGTGAGCTTTCTGTCATTATTGCTATTGTTGAAGACCAGTCTTAG
TGAGTGGTGATCTGATAGAATTCATGGGATTATTTCTAACTTCCTTTATCTGTTAAGGTCTGAGGAGGGA
TCGATTAAGTGGTCAATATTGAAGAAGGTTCCCTGAGGTTATGAGAAGAATGTATATCCTTATTTTTTAC
GATGGAATGTTCTATAAATATCTGTTAAATCCATTTGGTTCATAGTGTCTATTACTTTCTCTACATCTCT
GTTTGCTTTCTGTTTCCAAGATCTCTCCAGTGATGAGGGTCGGGTGTTGAAATCTCCTACTATTATCATG
TCAGGTGCAATGTGTGCTTTTAACTTTAGTAATGTTTCTTTTATGAAACCTCAGGATTTCTCGTGAATCA
TTTTTATTCAAAATTCAAATGTAAATATAACATTTTGGTTCTTGAGTTGATATTCTAGAAATTTAACTGG
GAGAGCCAAGGCCTCACTCTTTAACTAGAGAGCTACCTATACAAATACAGAAACTACTAATGAAAAGGAA
GTTCCTTTAAAAATATTTCAAATTAAAATTGTAGTCATTTTCTGTGTTGGCTGTGGGAAGGTTGTTTATA
TGTTTTTGTTTGTTTGTTTTAATTTAATATGGAGACACATTTACAGTACATCAAAATAAGTGTGAAATGC
ATCCCAATAGAATCCTATGCATCCCAGCATTTTTCTACAAGAGCAGAGTCCACTGAATGGTCAACTATGT
ACAACAGCACTCCTACTTCATAATTGTCAGAGCTTTAAGACTACCTTATGTTCTCTACACTTAGATTTTT
ATAACTTTTAGATGAATGGGTCAGATCTAATCTAATAGATCTAATAAGCTATTATACCTGACTATGTCCC
CGGCCCCCATGAGAAAACCATGTATTGTTTTTCTTTTTTTGTTGTTCTTGTTGTTTTGGGAGGTGTGTTT
TTCATTAACCCAAATAGAAAATTAATTTAGTGATAAATTACTGAATAGAAATGAAAATTATGTATTATTG
TGAGAAATTCCCCAAAATAGAGTGTACACAAAGGTAATTCTAAAATATTTGTGGGTAGACATGAACACAT
GCTCATGACCCATGTAGCTGACAAGCATTCCACACCCGATCAACTTAAGTTATATGGGAAATTAACTTAT
TCACACAGAAGAAAACTCATGGGGAATACATTTTTTTCTTAGCCATGTTTATAAGTGACCGAACGGTGAA
GCAGGATGTAAACAAATACTGTTATCATTCTTTGTTGTTTATACTAACATTTTAATTCATGTAAAATCTC
TACATGTTCTTTTACTATTTTTTTCTCTGTTTCTCTGTCTGTGCATGAATATATAGGCATACAAATGTGT
GTGTGTGTGTGTGTGTGTGTGTGTGTGTGTATCTGGGTCTGCATCTTATATGGTATTTATGAACATAGGT
AACATGTTTATTTATTTGAAATTTGGAAATACTGAAACCCACATTTGATTTGTGGATCAACCTTGTGCTG
ATCTACTCACATACCTCTGACATTTCATTATATCAAGTGAATAGAGAAAGAGCCTAAGAGGCTGGTGATA
TCTCCAAGCTTCTCTTGTCAGGAAAAAGTGGTGTATCTTTTGGCAAGAAAACCCATACTTCAGCAAAAAC
ATATGCACTCTACAAAACATGCAGGGAGATCTCATTTAAAGGGAAAAGTTATCAGCCTGGGAGAAAAATG
AGTTTGTCACATTCCAATATTTGAGGGACATGAGACTGAACTTCAGAAGATATAATGGGAAGGGACAGGC
AGAATCTCCAAGGAACCAAATTAAGCTAAACACTGGAGCTTCTCATTACAGGAGAGCTCATAGATTGGTA
AGGATGGTAAACATAATGATAAGAACTTTGCAGTCCATACTCAGTCTCCATATAAGGCAACAATGTGAAC
AAGATGAAAAGTAGTCACCACCACAGTGCTAACAGCTATGATAGCAGTTACATTGTGAAAAACAAGAGTG
CAACTATAGACAGAAGAGAAGGATGATATTTGAAAACAGACAAGGCTGGATCTGGACAGTTTTCCATGTA
AGTAACCAAGCAAGCACACAGCAGGTTCCATATGCAAAAGTGAGCAAAGAGGAATGAACTGTAAAAACAC
TATGTGTACAGAAATACATGTAGTTTGGTTGAATTCTAAGATGTTGAGATGAAAGAATAGGAAGGAATTT
CTATCAAACCAGGCACCATGTCTTGCTCATAGAATACTCACATTCAAGAGACTGAGGGAGAGAAATTAGG
AATTTCAGTTTAGCCTGGACTACATATCAAGACACTACATCTTTTATTCTTTTTTTTCTTTATTTAAATC
AATAGTCTGGTTGATAGAATATCATGAACAATAATAAGAAAACAGAAATTTAATGCCTATGCAGTGATAC
TCCTGCTAAAAAAAACATGTTCTATAAAGAAACAGGAACTATTAAGTTACAAATACCAGCTGTCATATTG
AATGTTGTGGCATGAATGGTTATGGTGTTGTTTGGTTGATACTTCTCCACTTTCATGTCTCACCTTACAC
ATCTTAACAAGCTTCTCTAACGACCTAGTTACTGTCCAGACATCGATATGTGCCTTGCCTTTAATTCTAC
TTTTTAAAACCAGTAATCATTTATTTATCAAATGATAATTTAATTTTACTTTATCTTCAAAAATAATGAA
TCTTGAGGAAATGATACCTTTATAGTCTGGGTTTGAATATTCATAAAAGCAATCATAGAATAATCAGAGC
CCAACACACAGACACAGGGTGGTTGGAAAGACTATACCTGTGGCAACAAAAAAGCATAGAAATGAGTAGG
TTGATCTGTTTTTCTCCATAACATTGATGACTAGTTAATGATAAGAATGAGAAAAAAATTGAGATACAGT
CAAGGTTTTCTGTTCCTTAATTTGAATGATTGTTTATACAGCATGTGAAACTGAACTCAGACCCATGGTA
AACCTTCTGCCTGAGTTTCATTAGTGCCAAGATTACAAGTTTGCACCATCTTTGTAAATATTTGGAATCT
TGGCTCAATGCTACCACACTTTGGAAAATCCCCTTGTGTTAAGAGAGAAAGTATTAGATATGAAAATCTG
TGAGAATAAATCACTTCTAAGCTTTGATTTTTGTGACTACAGAGAAAGATTTTGACTCTGATGTAACTGA
GTGTCTAAAAGTATTAAAAAATTAATATCTCTCATCTGCAAGAATCCTTCTAATGACTTACTGCTCTGTC
TTCCAGGAGATGATTGTCAATTGTGTCGATTGCTCTTTATGGCAGGAAAAGGGCTTGTCTGTCAAATGGT
TTGCAATTGCCAAGAACTTTGAGGATCCTGGAGAATGCTTCTTCCTGTTCACCCTCATTCTTCTCTCATC
ACCTTTGCTATCTACACTAGTCCATCTCTACACACCCCCATGAACTTCTTTCTGGTGAGCTTATGTATCC
TGGAAATTGTTTACACTTACTCTGTTATACCCAAGATATGGAGAGCCTTGTAAGTGAGATCTGAGAAATC
TCTAAGTAGGGATGTGGCACACAGATGTTTTTCTTTACGCATTTTGGTGTAAGTGAGTGCTGCCTATTGG
CAGCCATGGCCTTTGGCCACTGTATGTACCCGCTTCACTATGCAACCCAAATGTGTCGAGAGGGAAGAAT
GCCCACATATACGTGGAAGTTGAGCAATGCTCTACTCAACGATAACCTGGTCAAGGAAAAATAAATAAAG
AAATTAAAGACTTTTAAGAATTTAATGAAAATGAAGGTACAACATATCCAAACTTATGGGACACAACGAA
AGCTGACCTAAGAGAAAAACTCATAGTGCTGAGTGCCTGCAGAAAGAAACAGGAAAGATCATATGTCACC
AGCTTGACAGCACACCTAAACAAAAAGAACAAAAAGAAGCAAATACACCCAGGAAGAGTAGAAGGCTGGA
AATAATCAAACTGAGAGCAGAAATCAACCAAGTAGAAACAAAAAAGAGCATAGAAAATCAACAAGATAGA
TAAACCCTTAGCCAGACTAACAAGAGGACACAGAGAGTGTGTGCACATTAACAAAATCAGAAATGACAAG
GGAGACATAACTACAGATTCAGAGGAAATTCAAAAAAAAACCATCAGATCCTATTATAAAAGCCTATATT
CAACAAAACTTGAAAATCTGCAGGAAATGGAAAATTTCCTAGACAGATACCAGGAACCGAAATTAAATCA
GGAACAGATAAACCAGCTAAACAACCCCATAACTCCTAAGGAAATAGAAGCAGTCATTAAAGGTCTCCCA
ACCAAAGAGAGCCCATGTCCAGATGGGTTTAGTGCAGAACTCTATCAGACCTTCAAAGAAGATCTCATAC
CGATACTATCCAAACTATTCCACAAAATTGAAGAAGATGGAGCCCTACCGAATTCCTTCTATAAAGCCAC
AATTACTCTTATACCTAAACCACACAAAGAACCAACAAAGAAAGTGAACTTCAGACCAATTTCCCCTATT
AATACCGATGCAAAAATACTCAATAAAATTCTGGCAAACCAAACCCAAGAGCACATCAAAGCAACCATCC
ACCATGATCAAGTAGGCTTCATGCCTGGCATGCAAAGATGGTTTAATATACGGAAAATCATCACCGTGAT
CCATATATAAACAAACTGAAAGAACAAAATCACTGATCATTTCATTAGATGCTGAGAAAGCATTTGACAA
AATTCAACACCCCTTCATGATAAAAGTCTTAGAAAGAATAGGAATTCAAGGCCCATACCTAAGCATAGTA
AAAGCCATATACGGCAAACCAGTTGCTAACATTAAAGTAAATGGAGAGAAACTTGAAGCAATCCCACTAA
AATCAGGCACTAGACAAGTTTGCCCACTCTCTCCCTACTTATTCAATATAGTTCTTGAAATTCTAGCCAG
AGCAAGCACACAACAAAAGGAGATCAAGGGATACAGATCAGAAAAGGAGAAGTCAAAATATCACTTTTTG
CAGATGATATGATAGTATATTTAAGTGATCCCAAAAGTTCCACCAGAGAACTACTAAAGCTAATAAACAA
CTTCAGCAAAGTGGCTGGGTATAAAATTAAGTCAAATAAATCAGTAGCCTTCCTCTACACAAAGAGAAAC
AAGTCAAGAAAGAAATTAGAGAAACGACACCCTTCATAATATACCCAAATAATATAAAGTACCTCAGTGT
GACTTTAAGCAACCAAGTAAAAGACCTGTACAATAAGAACTACAAGACTCTATAGAAAGAAATTGAAGAA
AACCTCAGAAGATGGAAAGATCTCCCATGCTCATGGATTGGCAGGATTAATATAGTAAAAATGGCCATTT
TACCAAAAGCAATCTACAGATTCAATGCAATCCCCATCAAAATACCAATAAATTTCTTCATTGAGTTAGA
CAGATCAATTTGCAAATTCATATGGAAAAACAAAAAAACCAGGATCGCTAAAACTATCCTCAACAATAAA
AGGACTTCAGGGGGAATCACTATCCCTGAACTCAAGCAGTATTACAGAGCAATAGTGATAAAAACTGCAT
GGTATTGGTACATAGACAGACAGATAGACCAGTGGAATAGAATTGAAGATCCAGAAATGAACCCAAACCC
CTATGGTAACTTGATTTTTGACAAAGGATCCAAAACCATCCAATGGAAAAAAGATAGCATTATCAGCAAA
TGGTGCTGGTTCAACTGGCGGTCAACATGTAGAAGAATGCAGATCCATCCATGCTTATCACCCTGTACAA
AGCTAATTCCAAGTGGATCAAGGACCGCCACATCAAAGCAGATACACTCAAACTAATAGAAGAAAAACTA
GGGCAGCATCTGGAACACATGGGCACTGGAAAAAAATTTCCTGAACAAAACACCAATGGCTTATGCTCTA
AGATCAAGAATCGACAAACGTGATCTCATAAAACTGCAAAGCTTCTGTAAGGCAAAGGACACTGTGGTTA
GGACAAAACGGCAACCAACCGATTGGGAAAAGATCTTTACCAATCCTTCTACAGATTCAGGTCTTATATC
CAAAATATACAAAGAACTCAAGAAGTTAGACCGCAGGGAGACAAATAACCCTATTAAAAATGGGGTTCAG
AGCTAAACAAACTATTCACAACTGAGGAATGCCGAACGGCTGAGAAACACCTAAAGAAATGTTCAACATC
TTTAGTCATAAGGGAAATGCAAATCAAAACAACCCTGGGATTTCACCTCACACAAGTGAGAATGGATAAG
ATCAAAAACTCAGGGGACAGCAAATGCGGGCGAGAATGGGGAGAAAGAGGAACACTCCTCCATTGTTGGT
GGATTGCAGACTGGTACAACCATTATGGAAATCAGTCTGGAGGTTCCCAAGAAAGTTGGACATTGAACTG
CATGAGGATCCATCTATACCTCTGTTGGGCATATATCCACAAGATGCCCCAACATATAAAAAAAGACACA
TGCTCCACTATGGTCATATCAGCCTTATTTATAATAGCCAGAACTGGAAAGAACCCAGATGCCCTTCAAC
AGAGGAATGGATACAGAAAATGTGGTAAATCTACACAGTGGAATACTACTCAGCTATCAAAAACAATGAC
TTTATGAAATTCGTAGGCAAATGGTTGGAACTGGAAAATATCATCCTGAGTGAGATAACCCAATCACAGA
GAAACACAAATGGTATGTACGCATTGGTAAGTGGGTATTAGCCCAAATGCTTGAATTACCCTAGATACCT
AGAACAAATGAAACTCAAGACGGATGATCAAAATGTGAATACTTCACTCCTTCTTTAGAAGGGGAACAAG
AATACCCTTGGCAGGGTATAGGGAGGCAAAGACTAAAACAGAGACTGAAGGAACACCCATTCAGAGCCTG
CCCCACATGTGGCCCATACATATACAGCCACCCAATTAGACAAAATGGATGAAGAAAGAAGTGCAGTCAG
ACAGGAACCGCATGTAGATCTCCTGAGAGACACAGCAAGAATACAACAATTACAGAGACAAATGCCAGCA
GCAAACCACGGAACTGATAGCAGGACCCCCGTTGAAGGAATCCGAGAAAAAACTGGAAGAGCTTGAAGGG
GCTCGAGACCCCATATGTAAAACAATGCCAAGCAACCAGAACTTCCAGGGACTAAGCCACTACCTAAAGA
CTATACATGGACTGACCCTGGATATGACCTCATAGATAGCATTGAATATCCTAGTAAGATCATCAGTGTA
AGGGGAAGCCCTGGGTCCTGCTAAGACTGAATGTGATTGTTGGGGGGAGGGCGGCAATGGGGGGAGGATG
GGGAGGGGAACACCCATAGGGAAGGGGAGGGGAAGGGATTAAGGGGATGTTGGCCCATAAACTGGGAAAG
GGAGTAACACTCGAAATGTAAATAAGAAATACTCAGGTTAAAAAATAAAATAAATAAAATAAAAAAATAA
ATAAAACTAAGACATATAATTCAAAAAAAAAAAAAGAATTTCAAGACGAGCCTGAAAGAGAATGTTCCAG
AGATGAAATAAGGAATTTAAAGATTTATTTATTTATTTATTTATTATATAAGTACACTGTTGCTGTCTTC
AGATACACCAGAAGAGGGCATCGGATCTCTTTACAGATGGTTGTGAGCCACCATGTGGTTGCTGGGAATT
GAACTCATGACCTCTGGAAGAGCAGTCGGGTGCTCTTAACCGCTGAGCCATCTCTCCAGCCCCGAAATAA
GGAATTTAAATTAGCCAGCATACATATGTTGTTAAAATTTTCTGTCTACTATTATTTAATAATTTTTAGT
ATTCCTGCTGTGAATGAAAAGATGGCTATGTAATGTCTACCAATCCCCAGAGCCTGAAACATTGTGAAAA
ACTGCATTATTTCTCCCTAGCTTGGGTCTTTGGTCAACGACCTTTTGATTGCTCATCTAAATTTTGTTTC
TCAAATAGATCAGAGGACTACGTGAGGGTGTCACCCTCATGTAGAAGACCAAGGAACTTTCCATACTTGC
ATGTATTTGCTCTTGGGAACATGTAAATAAAACTTTCAGTGTCAAGAACTAAAACATGGCCGTCCAATGG
GACCCACATGAACCATAATCTTCCTGCCATCAGTGAACATTAGCAAACTGGTAACAGCACAAACAATAAT
ATAATGGAATAATTCTGGAATAATAATAATAATAATAATAATAATAATAATAATAATAAATTATGATGAT
GATGAAGACAATAATAATAATAACAATGATGAATATGATGATGATAATGATGATGATGATAATAATAATA
ATAATAATAATGATGATGATGATGATGATGATGGAATAATCCCCCCCAGGGATCAGAGTAAGGAAAGTAA
ATGTTGAGATGTGTTTTTCAAGGGTTATTGTATCCATGAAAGCAATTTTCACCAGGACAGACTCCTCATA
CATGAAAATCACTCAACCTGTCATGGCTTCACAGAAAGAGTTGAGAGCCAGGGTGATCTTATGACAAGAG
AAAGATTTGCCAACCTTCTAAAAAGAAAAGCAATCCAGACAGTCTATGTGTGAAGATGGTTAGCTTATGC
ATGACTAACACACACACACACACACACACACACAGAGACACACACATGCACACAGACACACACACACACA
TATACAAAGACACACACAGAGAGACACAGTCAGATAGAGAGACAGACACACACACAGACACACAGACACA
GAGACACACACACATACACACACATACAGACACACATAAACACAGAGAGACACACAAAGACACACACACA
TAAAAACACTCACACACATAAAAATACACACATACAGAAACACATAAACACAGAGAGACACACAAAGACA
CACACACATTAAAACACTCACACACATAAAAATACACACACACAGACACACAGACAGACAGACAGACACA
CACACACACACACACACACACACACACACATAATTCTGATGTATGCTTCCTAGAGTGTCTAGGTGCAAAA
GGATGAAGTGGCCTCAGGAACTAGTTGGGCAACAGAATATTGATCTGCCTGCAAGTGAGTTTTGTAGTTG
CTCCAAGTTATTCAGTGTCACAACTCTGTTAGAAGGTATTCAGGAACCCGCTGTGTGCACATATTTTACT
CAGGTGAACAAGGGCTACACAAACCGTGGAGAGCGGGAAGGGGTTTTTGGCTGCATTTACATCGATGGAG
GCTTATGATACCAGGAAGGCCTCATTTGCTTGAGCTTTTAAAATGTCTGTCTCTGCATCTGTCTGTTGTT
CAGGGATCTCCATTTGACCTCCTCAGAAACTGACTCTACTGAATGTGCCCCATCCCCAACCCTGAGGTTC
CACTTGCTTTATTTCAAAGGATTGAAGGTTCGGACTCTACGTTCTCTATCAGAGTAAATCCTCTGGAGTA
TGCCCTTTAGATTCCATGAATTAACCAGTGCATCCATCGAGTTTCTGCATTTACCCGTATGTCCGCTAAT
TCTGGCCGGTTCTCTCTGCACCGCGCTATCCCTCATCTTCCCCACCGACCCTCTGCTCCTGTCCTCAATC
GCCCTTATTCACCCACAGAATCTGTTCCAGTTTTCCTTTCAGAGAGGTCAATGCTTTTCCCCTCACCATC
TTCTCCTTTCCTGTGTCCTTTCTGCATTTGTAGATTGTAGATAGAATATGATTTATCTCACAGCCGATAC
CATGCATAGGTAAAACCCCGCCATGTTTTTGTCTCTAGGTATCAGTTCTAGTTTCATCTATTTTCCCAGA
AGCTTCATGATATATTGCCCCCATTACTATGATATCATTCCCCCACCCCCATGATGTCATGCTCCACCCC
CACGATGTCATGCCCCACCCCCATGATGTCATGCCACACCCCAATGAGGTCACAGCCCCGTCCCCGTGAT
GTCATGCCTGCGCCCCTTGCTAGAATCGTTGTATCTATTCACCAGGTAACATTCTGAATGCTGCCCTGTC
ACCACTCTCCTCCAGGCTCCCACCATTTACAGTCCCTCCTCTATCCTCTCCCCTTTTTCTTTGAGAGAGT
GGAGGACCCCTCCGCGTGCACCCTCTCCCCTGGCACATCAAGTCTCTGCAGGACTAGATTCATCGTTTCT
CACCAGGTCCTGAAAACGCAGTACGGGTGGGAAAACAGGATCCACAGGCAGGCGACGGGTTTAGTGAACC
CACGTAAAGACCATTGTGCTCCTCTGCCTCTTTCAGCCCTTCCTTCAGCTGTTCAGTGAGACTCACTGAG
CTCCATCCGATATTTGGCCAAGCGTCTCTGCTTCTGTGTCAGTCGGCTCTTGGTGGAGCCTTCCAAAGGA
CAATAATACTACTCTCCTGTCTGCAAACACCAGAAAGGACCATTAATAATGTCAGTGTTTGCCGTTTGCC
ATAGGATAAGTCTCACATCCGGCCACTCATCCTTTGCTCATTCCCTAATTTCCTCTTTCATCTCTGTCCC
TTTGTCGGTTATAGAAAGGGCAAATTCTGGATCAAAATGTTGGGGGTGGGTTTGGGTCCTTATCCTTCCA
CCTTACGTCCTCCGTGGCTACGGAAAGTGACCATTTCAGTATCCGTATACCCATTGCTACAAGTCTCAGC
TAAAGTCACCCTCATGGACGCCAGGGTAGCCTCACCCATCCCAGATTGCAGGAAAATCATACAGATAGCA
CCCACCCTGGACAGTCACTGATTTCAATTTATTTTCTTGGCCTTCTGTCCCTCTTTCCCGTCTCTCCCAA
GAAATGATTCTCAAATCCCATTTCCTGTCCCATCCTCTCAGCCACTCAATCCTTTCCTTCCATCTGTCTC
CTCCCATTATTTTATTCATCCTTCTGAGTGAAATTCAAGCATTTTCTTAGGCCTTTCATCTTCTTTAGCC
TCTTTGGTTCCGTAGTTCGTAGTGTGTGAATTCTGTACTTTATGGCTAATACCCTCTATTAAGGGAATAT
GTACAAGTTATTTTGTGTCGCAGTTATCCCATTAAGAACAATACTTTCTCATTCTATCTACTTGACTGAA
GCTTCACAATGTCCTTATTTTTCATAGCTGCATTGTATTTCATTGTGTAAATGAACCAAATTTTCGGTAG
CCATTTCTTGGTTGAGGATCATCTGGTTTAATTCTATTTTCTGCTCATTATGAAGAACGAAGTTAGGAAC
ATGATGGAGCACATGTCCTAGTGGTATGGCAGAACTCTTTTCCGATATAAGACAAGAAGTAGTACACGTG
AGTCCTTAGGAAGAATATTCCGCATTTTCTCAGAATCCACTGGATAGATATTTAAAGTCATTATACGGAT
TTGACTTTCCGCCAGCAAATGTTATTTGTATCCTGATATTTATCCGCTTCCTCAAAGGGGGTTGCCCTGA
CTAGACCTCTATCATGGACTCAGTTGATCGCATATGATCCTACTTCCCGTTGTAACCGGTCAGTAAATGC
TAGAGCCTATTACTGAGAGCAGGAGGGGAAAGTTGGTCCTGGAGGGTTGAGGGTAGGGTTAGATAGAGAG
TCAGAAGAGTGTAAGAGGGGGGTTGGGGATTTAGCTCAGTGGTAGAGCGCTTACCTAGCAAGAGGAAGAC
CCTGGTTCGGTCTTCAGTTCAGAAAAAAAAGAAAAGAGTGTAAGAGAGATATAGTATTGTTACTATATAA
TAATTTAATATACTAACATAATATATTAATATTAATTACATTTTATCATGATATAAATATATAATTTGCT
ATATTAATATAATATATATTAATTATATGTTATCGTAATGTTGATATATCACAATTTAATATGTTAATAT
AATATATTAATATTAATTAGATTATTATAATGTTAGTATATGACAATTTAATAGATTAATTTATAACATA
TTTTATATATGTATATATACACATACATACATATATATACTTATATATATGCACACATATATACATACAT
ATATATATATACACAATATATATACATACATACACACACACACACATATATATATATATATATATATATA
TATTCCATTATATGCAACTTCAACAAAGTTAATTCCAAGTGGACCTCACAAATTAATGTGAAATGCTGAG
GGTAGAATATATTTTTACAGTTCAGTTTGCTTATATGGTGGATCACTTTGATCGATTTTCATAGACCAAA
CAATTCCTGCAGCCTCAGGAGGAAGCCTAGTAGATGGAACTGGATGGTGGATTCATATGTCTTTGGATTT
TGTTTTCTATAATTTTACCTAGTATTTTTTCCACCAATGTTCTTAAGGGAAATTCGTCTGTAATTCTTTC
TTTGTTGAGTCATTTTGTGAATTAGGTGTCAGGGCACCTGTGCTGTCAGGGAATAAGTTTGGCGATTTTC
CTCCTGTTTCTCTTTTTTGGAGTAGGTTGAGAATTTTTTGAAAATCTGGTAGGAGTCTGAGCTCAAACAA
TCTTGCCTTGGGGCTCTTTCAGTGGAGATACTTTTAATTAATGTTTCTGTCTCTTTAGGTGTTGTAGAGC
TATTTACATAGTTTATCTTACCTCAGTTTACCTGTGGTCAGTGTTATCAATCTACACAATCATCCATTCC
TTTCAGAGCTTCTAATTTTGTAGACAGCAGGTTTTTGAAGTGAGACCTAAGAATTCTATGACTTTCCTCT
GTGCTCTGTGGTGCATGTGCAGGTTCCGCTTAGTACTGCTTTCCTTATGTCCGTTAAGTTTGGAGACAAT
ATGTCATCATTTCCATTGAATTCCAGGAACACTTTGTTTTTTCGAGTTTTCTCTGAACTGGTGGTTCTTC
AGTTGCAAGCTTTTGAATTTCCATGATTTTTATGCTTCTTGTTATTGTTGAAGTCCAGTTTAAATCCATG
GAGTTCTGAGAAGATCCAATGGTTAGCACAGTCTTTTTGTATCTGATGTGGATTTTTTACGTGAGGGAGA
ATATGATCAGTTTAGCATAAGGGTCCATGAGGTATTGAAAAGAAAGTGTGTAATTTTGTGTACATGTGAA
ATATTCTGTAGATATCATTGTGGTCAGGTAAATTGAAGCCAGTGTCAGTTACATCTTCTCTTTTTATTGT
TTTCCTTTTTCTTTCTGTCTCAATGATCTGACCTTGGTGAGAGTGGGACATGGATGTCCCCCACTATTAA
TGTGTGAGGTTCTATATGATATTTAAGCTTCAGCAATATTTATCTCACTAATGTTGCTACTTTTGTCTTT
GAGATATAGGTATTGAGAATTGAGATGCCATTTTGGTGGATTTTTCCTCTCATGAATATGAAGTGTCCTT
CCCCTTCTCTTTTGATTACTTTTGGTTGAAAGTCTGATTTGCTGGACGTTAGAATGGCTACACCATATTG
TTTCTTGTGTACATTTGCTTGGAAAACATTTTCCCACACCTTAGTCTGATGTTGTCTCTATCTCAGTTGC
TGAATTATATTTCTTGAATGCAAAAGAAGGATGGATCCTATTTTTAAAACCATTGTGTTAGCTTGTGTCC
TTTTACTGTTGTGTAGAGGCCATTAATGCTTAAAGGTATTAGTGAGAAGTCATATATAGTTCATGCTATT
TTGATGTTGTGGGAGGAGGGCTTTATTGCTTGCATGTTTTCTGGTTTTTGTTTTTTCGTTTGGGATGTTT
CAATGTGTATGTGAGTATTAGATCTGTTCTGTAGGGTGCATGGTTTTTTTGTTTGCATGTTTTTGTTTTT
TTGGTGAGCTGATAGAGTATGCGTATGAATATGAGATCCCTTCTGTAGGTTATGCTGTGCAATTACTAAT
TTTAGTGGGAGGCAGGGATGGGTCAATTTCTGAAAATCCATCAATATAATCCACTATATAATGAAACTGA
AAGAAAAAAATCACATGATAATCTCATTAGATGCTGAAAAAGCTTGGAAAAATATTCCAACCCCCCTTCA
TGTTAAAAGCATGAGAGTGATCAGGGATACCAGTCTAATGCAGAAACATAATAGAAACAATGGACAGCAA
GTCGGTACCCAACATCAACCTAAATGAAAAAAAAAATGTATAGCAATTCCATTAAAGTCAAAGACAATGT
AAGGCTGCCCACTCTCCCTACTCAGTATACTATTTGAAATTCTATCCAGGGTAAAAGAATGGTTCAAATT
TGGTTCTGACGTTGAATATTGCCAAGGCCTGCAATGGATAAATGGCACAGAACTTTAGAACTCATGGGGT
ATGGCCCAGTCTTCAGCACAGCATTGTTGGACCTTGGTGAATCATGACCCCAAGAAGGACTTCACTCAGA
GTGTCGTGTGGTCAATGCTCTCATATCTCTCTAAATCTAAGAAGTGCATGAAAATCCTCATGGAGCTTTC
CACCACTCAGAGGGCAGTGCCATTGGCATTTGCAATAACAGTGGTTGAGGTCTTTTAGGGATTGCCTCTG
GGGAAGATCAGTGCTTCCATCATTGCCAGAGGAAATGTAGAATGATCAGCGAAGACCACCACCCTTAAAA
AGCTTTTGAAAAAATAAAATTGTTCGTGAAGCTGGCTAAATGTTTTCACTTCTGACTCTGATGTTAAAAA
AAAAACAGTTTATGGAACAATTTGAAGGTCGGACAGGGTGGGACCTATTAAAGTCAGGGGTGAAGAACAA
TGGCAGCACAGGCGAATGGTGTGATTGTCACAAAGGCTGGAATGTTGATGACTGATTTCTGACCAAGTTT
TACCCTCAGCTTCCTGATAGGATTTAATAAGGATTGCCAATCACAGATGTGCACTCTGGTAATTTAAAGC
AATTATATTTTTACACAGATGTTTAGATTTCTGTTTTTTTAAAGATTCTTATAAAAGTACTTTTAAAGAT
AAATAATACAATACTTAACCATTTCTCTATAAATTCAAATTGCTTACTTATGAAGTTACAATGTCCTTGG
AAGTAATTTGTTTGCTTTAGGTTTACTATGAAATATTTATTCTAATACAGTATTGGGTATCACATTTTTC
AGCACTAAGCAAGTGAAAAAAACTAGAGCATGATCACATTTGTGTAATACAATATTCAATAAATTAATGG
TCTATAGGAAAAATACTGCCTGTTGGGAAACAGAGAAAACCTAGAAAATTGAACTGTATGTCACATGAAT
GAACCTGGGAATAAATATATTATATAGAAGAATCTCCTATGCTTTATGTTCCTAAATCATTTCTACCCAT
GCCGAGCCTCTGACTATCTTTCTCATTTCAGAGCATGTAACCACTAATGAAGACAAGAGCAGTGTCTAGA
TTTAGAGAGATGTAGTACGTAAAGGTTTCCACTGTGTCACAAGAGACTCTCCTGGAAAAGGCACTCTTGA
ATCTGGTCAATGTAAGGAAAGCTGTTCAGCATGTAGGCCATGGCAGTTCTCAGTAACATCATCTTTAGGC
CCTCCCTGAAAAATCTCTTGTAACCTGGAGAGCCCTAGCTCCTTCTGTGAGGTCACAAGTGTTGTTGTGA
CAGGACCTGCCTCTCAGATATTCCTTCAGTACCTCTAGGGCTTACTAATTGGCCTTCAATTCAGAGTAAA
CAGCCATTTTTGAAGGAAAATAAACATGATGAAGAGATCAGAGATGGAGAGAAGGAATATGCCCTTCTGT
CTTGGAATAAAAAAGGAAGAAATACGTGGTCCATTGGAAAGCTCAGTTGGTCCTGGGTAGTTGTTTATTG
GGTTCACTGAAGAGACAGCCTTGATCTAAGCCTTCCACATATGGGAATCAGGAGATGGGAGCCTCTCAAA
AACATTTGCACTTCTCTGTTCTTATGGTTCCTGGAAGTAAGAGAGTTTATATCATTCATTTCTTTATTCC
AAAACCAAGTGTTGGGTAGGCACAGTTGTTTCCTGAGAGCCCATGGTCTTTATTCTACTTGTCAAGAAGA
AAAACCTCCTAAGGAAGAAGGGATGGAGAAGTATTTTGTCCTCAGCTCAGAGTAAACTCCTCCAGGATTA
TGATCTCTATAGTTCAGTTTGAGTCTGACACTGATATCTGGGAGAGAGAAGTGCTTCTAGTTGAGATTTC
ATCATCTCAGTCTTCCACTAGTATTAATCTAAGTACCATTCCCTGACAGTGTTCCTTTAGATTTCTGAGT
CAATAGATGAGATTAGCTAGCAGTTTCCCTTCTTTTATTTCTTCCATTTTTTCATTTTTTAGCAAATTTT
ATTGCTTATTTAAATGGATATTTCTATATTTACATTTCAAATGTTATTTTCTTTCATACTTTCCTGTCAA
TAAGAGCCCTAACTAATCCCCCTCCCCTTCTTCTATAACCTCCCTTTCTGCACCTTGACATTCCCTTGAA
CTGGGAGTCAAACCTGGGAAAGACCAAGTTCTTCTCCTTCCATTAGTGCCCAACAAGGCCATCCTATGTT
ACATATGCAGTTGGTACCATAGTTCTTTCCATGCACAGAATATTGGCTTAATACCAGAAATCTCTGGTTC
TTTGGCATAGTTTTTCATATTGAGTTGAAAGCCCCTTCAGTACTGTTTCGAGCAACGCCCTTGATGCCCT
CCACTGTTGATGTTATTATTATGGTTAGAATTAAGAATGACTATTTTCATGGATAATACACAGCCAGCTG
CAAAATGCTAATACACATCTGGTGGTCAAGAAAAATAATAACATTTTAAAGTTGTCCTGATGACTAATAA
TATGACAAGCCTGTCACATTTCTGATATTATGTCAACATCAGCTGATTCCCTGATCACACCAATATTGTA
TCTTTGGCCTGAGTAAATGTTTCTTACTTCTCCCCTCCCTCTGTTACCCCTGTTCTGGTATAAATTCAGT
CTTGGAGGAAAATAAAATTGTCGCCTTAAACAGATTCTTATCTTTATGTCCTTCTTTGCAACCCGTCTTC
CCAATCTATTCTGGGCACCCTCAGACCGCTCACTTACAAATGGCACCCAATGTTTGTCTCTTTGAAAGTG
TCCTGGAGGAGAAAGTGGTTCCCTGTGAATAGGCTGGTCTGTCTTCTTTGTTTGTGGAAGCCTTTGCTCC
CCCTTGGGGCTTTTGCTCTCACAACTCACCCCCTCCCAGAGCTTTTGCTGAGTGATGGGACAAGCACTCT
ACACTCATCTTATGTGACAGGACACAGAGAGTCACTCAGGAAACAAAGAATAGGGTTAAATTTTTTTAAA
AAATCTTAGATTTTGTAAAAATATTTGTTCATAGTTCACACAGTAGGCAAAAATTGATTCAAAAGATAGT
ACTTAGTTAGTGATTGTTTAATGGATGGGCTAACCCTTTTACTGAAGTCTACTCTGTAATGAATAAAAGT
TATGTGAATTTTGTGTACAAGTTGTCTTTCCTTGTGTGGATGAGCAACCCCACGTACGTGGATTAAAAAC
CTAATACTCTCAATCTACTGCAGAGGTCACTTTGTCAATCTATGCTATGTGGTTGTGCTCCAAAGTGGTC
CATTATAGGGTCTTACCATATTTTGGTGCATCACAGGGAAATGTGCTCCCTCCAGACCACAATTGGTGAA
GAGATCGGAGGTAAGCTCGAACAAATCTGTGTTTTGTGTTCTGTGTTACTTTCTGATTTGTCTCTGTGTC
ATGTCTTTCATCTTTGTTTCATGTTGACTTGTGTTGTCTGCCTCTGCTGTCTGAAGGGTTTGAGTCCCCA
CTGGAGAAGGTTTAGAGTCCACTTTGTGGTCGCTATTGGTCCTGAAAGGGGCTTATGGCTGTGACAGGTC
GACTTGCTTGTTGTCACAGGCCATAGCCCCTAGAGGATGCTCTAGGAGGAGAAAGGAATCTAGAGGACAC
TCTAGAATCCCATTGGGATATGGGATCAGACGGTCTGCCTCATCCCAGAAGCAGCTAAGTTTAAGATGCA
TCTTGGGCCAGGTACTGAAAGTAACAGGCATCTGTGGAATTTGCTTATAGAATGCTTTTTCTTGGTCTTT
TTTTGTCTAATTTGCTTACTTTGGTATTGTCAAGTTTCTTTTTTGGCTTTTGTTTCATTTTTGGACTTGG
ACTGATGATTGTGTTTGAAATCATGGAACTGTTTGCTTTGTTTCACAAGAAGTTTTACTTTGTCCTCTTG
GTGCTTAACTTGGAAATAATTTGCTTGAGAGAAATTGTTTTCTGCCAGGGAGCCTGCCTTATCTGCTGCC
CTATTGCAAGTGAGGAGTTGGTCTTCAGCATTAAGTCACCTTCCTTGTTAGTCATCATTGACATAGACCG
TGGCTTGATCCTATCCCAGCAGCAGTGAGTTCTTGCCACTATGCTCAAAATCCCCCAGGTTGGGGGTCAG
GGTAGTCCCTAAAATAGTTTCTGAAAGAGTCTGCAGCAGACTGGGAGGAACTTTGTTTTGCCAGAAAAAA
ACAGGCTTTACTCTAGGATGATAAGAGGAGAAAGTTTTGGCACCGGCTCTTCAGCTTACTCCAACTGGAT
GCTGTGGCCAAGGTCAGGATCAAAGTTTTCTTTTCCATGTCCCTCTAACTTAGTGAGACAGCTTGGTGAA
GGGCTACTACTGCAGTCCTGGGAGGGTTATGCTTCTAATAAAGATCAGTACTCCAGTGTTAGTGTTCTAT
TTATTGGTTGTAAGAAGCTGGAAAACCAATGTGATTGTGACCCCTGTCCCAGAATTGGCAGGAGAAAGTG
TCCTTAAAACCAATCACCTCTAACTATAGCTTACTCTCTGATACATGAGGCTTCAGTCGGATAACACCCC
CCCCAGGCAAGACTACCTTCAATACTCAAAAGCTATTTTCTCCTGGTCTTATGGTGCTAGGTCATCAGGC
ATGTCTGACATCCTGAAGGAAACTCACCCCCCTAAAGCAGATGAACCATACAATTATTTTATCACCCACT
TGTCATATAGCACTCAGTTCCTAACCACCTCTCTTCCTTTTGTTTTTAATTCTTACTGGAAGCCGAGTGT
CTTTCAGAGGCTGGGTCTCTTGAGAGGCAGAGCCACTGAGCTGACTCTAAGGAGCTGAGCTGAGAACAAT
CTAAGTCCAGAGAGAAAGCCGGTAACAGACCAGCTGCCCCTCTGTTCCCCTTTTTGTTTCATAGTCAGAA
AGCTTGCTCACGATTATGGAATGGCCTTTTTGACCCAAAAAGCTGGCTCATTTAGCTGTGTGACTGAATG
CTATATGTCACCTGATCTGGTTATTCCACCTGCTCTCACCAGGCCACCTCCTAGAATTCTTGCCTGCCCC
CTTACCGCTGTTCTCAAGAATGATTGCACCTAAGATACTGTGTTTCTGTACTTAAAACATATCCTATCCT
AATATGCATGTCCCTGATTCACATTCTGAAGGTCCTATTTCTAAAACAAGGGGATGGTGCATCCTCCTAA
ATATTAAATTACCTCCACGGTCTGAACCAGGATTGGGCAGATGGATATACTTGGGGTCTTAGAAAGTTTC
AACCAGGTGCTGATACGGAGATTATATTTGCTATAAAATTGGTAAAAAAGACAGTGCATTCCTACAGCCC
CACTTTTGGACATCGATCCAAAGAAGGAGCTCAGGCAGGCACTGAACATGGCACAAGTTACTCTACAGCC
TGCACTCCACTGAGAGGAGATGCTTCCTCAAAGAAGTGCACCACTTCCAGAAGGATTAGAAGCCTACCAC
CCACTCTAGGACAACTAAAATATGTATTATTCAACAATGCAATACCTTTCATAGGATTTGACATTTTGAA
TAATGCAATTATGATTGTTGCAGGAACACAAATTGTATTGTCTATTTGATTTAATTTGAGAATTTAAAAA
ATGTCAAACAGGATGTTATTTTTCCTTCTATTTATCACCACATTATTTATTTTTCAATTATTGATGCTGT
ACTATAATGATATGGGGTTTCTTTATTCCTTACTTGACATACATGGGATACCTATTTATCTCTTTGTCTT
TTGCTTATATATTTTGGCCCTTGGATATTTAATCATTACACCAGCCTTGTAAAATAACAGCGAGATAATA
TAGCAACAATACCTATTCACTTACATTATCATAGGCTAACTGTCGATGTTGCTTTGATAAGTGTCAAGCT
CACCTATATATCTCCATTCCAGGCCAGGAAATGATATTTTTGTCCTTCATTCAAATGAGGCCAACACTCT
TTTCTGCCTACTGTCCTGATGCCTTTGCTGCAAAACCAAAAAAAAAAATATTCTCACCCCTACGTACTGT
GCTGGACAGTCAATGATGAATAAGAGAGTGAAATATTCATGAATAAAGGGCCTAAGACAGGAGGGCCGAC
ATTAGCTGCTGCCTTATCCCATAATTGGCCTTGGCTACAATATTCTCTTGGCCATGTGACAAATAACACC
CCAACCTAAGACAGTTGCAGTTTTCAAGGGTTTCATTCCAGTACATGCATGGACATTGGTCACTTCTACA
TTTGAATATAAGTAAAGGGGAGATGGTGGTTGTGATTCCCTTGAAGCCCTCCATTTTAGATGTTATTATT
ATGGTTAGAAATAAGTATGACTAGGTTCATGAAAAATGCCCTGCCAGTTTCAGAAGACTAATACAAATCT
GGTGGTCAAGGAAAATAATAACATTATAATGTCCTGCTGATTAGATATATGACAAACCTGTGAACTCTCT
GACGTCTTTTCAACATGAGTTCTGTGACCAAATGAATCCTGTGTTCTTGCCCTGAATAAATGTTTCTTAG
CTCCCCCTCCCTCTGTTACCCCTGTTTTGGTTTAATTCAACCTTGGAGAAAAATAAAATTGACTTCTTGA
TCAGAATTGTCTCTTGGCAACCTTCTTTGCATCCTTTGTCCCACATTCTCTTCCAGGTACCCTCAGAACC
CTCACTTACACCTTTTGTAATCCTTTCTCAAAATCTACCAACAACAGATCAATTGTAAGTAAACTAGTTT
GCCACTAGCATTCATTTCTGTATTTGATATGCTCTAGCTGTGTCTCTCAGGAAAGATCTATATCTGGTAA
CTGGCAGCATGTACTTCTTAGCTTCATCCTATTGAAGTTGAGGTTTAACTGGACCTCAAGCCATTCCTCT
CATTGCCCATCCTCCTAAGTATTATGTATTGACTTAAGAAAGAATCATGGTAAACCATCCAAAACTCATA
AGACTGACACTGGGAAAACAGGTAGGTAGATTTGAGAGAACTGATACTTAATTGGATACAGAACCACATT
CTAGAGTCCATGTTGTTCTTTGTTTTATTGATATCTGGTATTTTTTGGTTAAAATAAGCATTTTGGAGTT
TATCATTCGAAGTAGGTACATAATATTTACACTGTTATATTCACTCTATTGCTGGACCCACTTTGTTGCC
AAAATCACTGAAAAAAATGGAATTGGAAAACATTATTTGATATCACATTCAGGAATATATATATAAAGTC
CCCTATGAAGGACTTTTCAATTAGAAAATGAAATACAATATTCACTCAATTAAAGGTTTGTAGGGTAAAT
ACAGGTCTTTGGGAAACAGAGAAAACCTAGAAAATTGAACTGTATGTCACAGGAATGAACTTGATAATAG
AATTATGATCCAGAAGAATCTCCTCCATTCTGTGTTCCTAGATGTTTTCTACCCATGCCAAGCCCCTGAA
TAACTTTCTCCATTCAGATCATATAAGAAAGTTTCTAGGCTCAGAGAGATGTAGTACATAAAGTTTTCCA
CCGTGTCACAGGAGACACTCCTGCAAATCACACCCTTGAATCTATTCAGTGTAAGGAAAACTGTTCAGCA
GGTAGGCCATGGCAGTTCTCAGTGACATCATCATTATTCCCTCCTTGCAAAATCTCTTGAATCCTGGAGA
GCCCTACCTTCTTCTGTGATGTCACAAGTGTTGCTGTGACAGCAACTTCCTCTCTGATATTCCTTCAGTA
CCACTAGAGGTTACTAATTGACATCTAATTCAGAGTAAAGTGTCATTTTTGAGGGAGAACAAAGAGGATG
AAGATATCAGAGATCGGGAGAAGGAAGCTGGCCTTCTGCCTTGGTATAAAAAAAAAGGAAGATATGTGGA
TTATGGGAAATCTCAGTGAGTACTGGGTAGGAGTTGAGTAGATGCACTGAAGACACAGACTTGACCGTAT
CCCTTAACTTACTGGATTCAGGTGCTGGGAGCCTCTCAGAAGCATCTGGACTTCCCTGCTTCTTATGGTT
CCTGGAAGTCAGAGAGTTGATATCATTAATTTATTTATTCAAAAAGCCAGGTTTGTGAAGGGCACCATTG
TTTCAGGACAGTTTATGCCTTTTATTTTTTTGCCCAAAAGATAAATGTGCAGAAGAAGAAAAGAAGACAA
GTATTGTGTTTTCAGCTCAGGGTAAACCCCTTGATGCTTTAGATTCCTATAGTGCAGTGTGTGTCTGACA
CTGATATATGGGAGAGACTCATTCATATATTTCTAATTGAGAATTCAACTTCTCAGTCTTTCCACTAGTA
TTACTCTGACTGCCATTCCCTGACAGTCAGTCTCTAGATTTCAGAGTCAATAGGTATGATTAGCTGGCAG
GTTTTTTTTTTAATTTCTTTTTTTTACATTTTCTCAAATATTACTTTTGTGATTGGATATTTCTATATTT
ATATTTCAAATATTTTTCCTTTCTCAATTTCCTGCAAAAAAAGTTCCCTCACCGGTCCCCCTCCCCTTCT
TCTATAAACCCTCTTGCTGCCCTTTGACATTCCCTTGAACAGGGTGTCAAACCAAGGGAAGACCAAGGAC
TTCTCCTTCCATTTGTGCCCACCAAAGCCATCCTCTGCTATATATACAGTTTGAGCCATAGTTCTCTCCA
TGTACAGTCTTTGAATATGATTTCAGTACAAGAATGCTCGAGTTCGTTGGCATTGTTTTTCTTATGGGGT
TGAAATTCCCTCCAGCACTTGTAATCCTATCTCAAAATCTACCAACAAGAGACCCTTTTCAAGGTTACTG
GTTTGCCAGTAGCTTTCATTTCTGTATTTGATATGCTCTAGCTGTGTCTCTCAGGAAATATCTAAATCCA
GTTCCTGGCATCAGGGACTACTTAGCTTCATCAAATTTATCTAGTTTAGTTGGCTGACACTATATATATA
TATACATATACATACATAGTTACGTGAACTTTTAACATGGATTCTGTGCAACTAGATCAAGAATGTAGAA
TCGACAAATGACAATGCCAAATAGAGTCCATCCTGTTCTTATGAAACTATTGAAGTTGAGGTTTCCCTTG
ACTTCAAGCCATTCCTCTCCCTGCCCATCTTCCTGAATTTTATGTTTGGCCTGAAGAAAGAATAATGGTA
AAATGTCCAAAAACCTCAAGTCTAACCCTGGGAAAACAGGAAGGTAGATATTATAGAACTGATAACTAAT
GGAACTACAGAAAGGCATTCTATAGTCCATGTTGACTTTTGCTTTGCAGATGTCTCGTAACTTTTGGATG
AAATATGCATTTCAGAGTTCATCATTTGAAGTAGGCACACAATATTTACACTGTTCTTTTCACTCTATAG
TTGTGCCCCTTTGTTGCCAAAATCATTGAATAAATTGAAATGGAAAACAGAAATTTTGAGTGCACACTCA
GAAATATATACATAAACTCCTCTATCAAGGAATGTACAATAGGAAAATGTAATACAATAGTCATTCATGT
AAAGGTCTGTTGGAAAATCCTGGCCTTTGGGAAACAGGAAACCTAGGAAATTGAACTGTATGTCACAGGA
ATGGACCTCGTAATAGTGTTATGCTCCAGAAGAATCGCCTCCACATCAGGTTCCGAGATCACTTCGACCC
ATGCCAAGCCCCTGAATAACTTTCTCAATTCAGAGCATGTAACCATGAATGAAGCAAAGACAAGTCCCTA
GCTTTGGAGTGATGTAGCATGTAAAGGATTTCACTGTGTCACAGGAGACACTGCTGGAAAGGGCACCCTT
GAATCTGGTCAGTGTAAGAATGCTGTTCAGCATGTAGGCCATGGCAATTTTCATTGACATCAGCATTAGG
CCCTCTCTGAAAAAATCTCTCGTATCCAGAGTAACTCTATCTTTTTATGTGATGTCACAAGGGTTGTCTT
GACAAAAACTGTCTCTCAGGTATTCTTACCTTACCTCTAGGATTTGCATATTGGCCTCTAATTCAGAGTA
AACAACCATTTGGGAGGGAGAACAAAGAGGAGGAAGATATGAGAGATGCGGAGAAGGAAGCTGGATTTCT
CCCTTGGTATAGAAAAAGGAAGAAATATGTGTTCCGTGGGAAAGTTCCGTTTGTCCTATGTAGGGGTTAA
GTGGAATCGCTGAAGAGATAGACTAGACCTGAACCTTCCAAATATGGGAATGAGGAGATTGGAGCCTCTC
AGAAGCATCTGGACTTCCCTGCTTGTTTTGGTTCCTGGAAATCCGAGAGTTTATATCATTACTTTCTTTA
TCCCAAAAACAGGTTTTCATCTTGGCACATTTGTTTTCCTGATGGCTCATGGTTTTTACTCTTTTAGTCC
AGAAGAAAAACCTCCTAAAGGAAGAAGAGAAAAACAAGTAACATGTCCTCAGCTCAGAGTAAACTCCTCC
ATGCTTTGGATACCTATAGTGCAGTTGTGTCTGACAGTGATATCTGGGATATCTGGGAAGTGTTTCTAAT
TGAGACTTCATCATCTCAATCTTACAACTACTATTACCCTGACTACAATTCCCTTACAGTGATTCTTTAG
ATTTCTGAGTCCATACATATGATTAGCTGGAGGTTCTCTTTTCTTTTATTTCTTTCATTTTTTTTTATTT
TTCACAAAATTTATTGCTTTTTTAATTGGATATTTCTATATTTACATTTCAAATGTAATTTCCTTTCCCA
CTTTTCTGTCCATAAGATCCCTAACAGGTCCTCCTCCCCTTCTCTTCTAATCCATCTTACTGTCCCTTGA
CATTCCCTTGAACTATCAGTCAAACCTAGGAAGAACCAAGGGGTCTCCTTACACTGGTGCCCAACAAGGC
CATCCTCTGCTACATATGCATTTGGAGCCATAGGTCTGTCCACGAACACTCTTTGATTATTGTTTTAGTA
CCAGAGAGCTCTGGTTCATAAGCATTGTTGTTCTTATGGGGTTGAACACACCATCAGCTCTTGTAATCAT
TTCTCAAGATCTACCAAAAAGACATTTGTTATCAGTTCACTGGTTTGCCACTAGCTTCCACTTCTCTACT
TGACATGCTCTAGCTGTGTCTGCCAGGAAAAAATCTATATCTTGTTTCTGACAGCATGCACTACTTCTTA
GCTTCATCAATCTTATCTTGTTTTTTGGTGCATATGTATTTTCTTGTACTGCTCTGTTAATCATCCCTGA
CAATATATTATCATAGGCTATCTATGGAAGAGGCTTTTATGAGGGACAAACTCAACTACACATCTCCTCC
CTGCCCAGCTAAAGATATTTTTGTCCTTCAGTCAAATGAGGACAGCATTCTTTTCTGCCTACTATCCTAA
TGCCTCTGCTGAAAAATCAAGAAATTGTCACCCCTGTGTGTTAAGCTGGACAGTCAGTGATGGGTAAGAG
AGTGATATATTCAGGAATAAATGGCCAAAGACATGGTATGGGCGGGGGGGGGACGCCATTAGTTGCTGCC
TTATCCTATGACGGACCCTGGCTAAAAGATTCTCTTGGCCATGTGGCAAATATCACTCCAACCTAAGACA
GACAAAGTTCTGGAGGGGTTCATTTCAGGACAAGCACGGCCATTTGACACCTATTCATTTGACTATAAGT
AAGGGAGAAATGTCGGTAGCTATGCCATTGAAGCCCAATGTTGTTGATGTTATTATTAAGGTTAGAATTA
AGTATGACTGGGTTCATGGAAAATTCCCAGGCAGATTCAGGAGCCTATTACAAATGTTGTGGTCAAGAAA
AATAAAAAAAAATGATAAAATTGTCCTGTTGAATAATAATATGACAAATCTGTGAACTCTCTGACATCCT
GTCAACAACGGCAGATTCCCAGACCACACAAATATTGTGTCCTTGGCCTGCATAAATGTTTCTTACTCCC
CTCTCCCTCTGTTACCCCAGTTATGGAATAAATTCAGCCATGGAGAAAAATAAAATTGACGCGTGGTCCA
GACTTTTGCCTTGGTGTCCTTCTTCGGGTTGCTTGTCACCCATTCTCTTCAAGGTACATTCAGACCCCTC
ACTTACAAAGCTCTTGTAATCCTTTCTCAAAATCTACCAAAAAGAGGTGCATTTAAAGGTCACTGGTTTG
CCACTATCACTCACTTCTGTATTTGACATGCTCTAGCTGTGTCTCTCAGGGAAGGTCTATATAAAGTTGC
AGGGAGGATGCACTTCTTAACTTCATCAATCATACCTACTTTTGGTATATATATATATATATATATATAT
ATATATATATATATATATATATATATATACACACACACACACAGACACACACACACACACACACACACAC
ACTTGGTGGCTCCTACAGCTTGGAGGTTAGGTGGAATTTTAACATGGATTCTGAGCAACTAGATTAAGAA
TGTAGAATCCACAAATGACGAAGCCAAATAGACTCCCTCCTTTTCTGATAAAACTATTGATGTTGAGGTT
TCCCTGGACCTCAAGCCATTCCTCTCCCTGAACCTCCCCTACATCTGATGTTTGGCCAGAAGAAAGAATT
ATGGTAAAGCATCAAAAACCCTCAATTCTGGCCATGGGAACACGTGAAGGTATGTATTAAAGAACTGATA
TCTAATGGGACTACAGAACCATACTCTATAATCAATGTTGTTCTTTGCTTTACTGATATCTGGCAATTGT
TGGATAAAATAAGTATTTGGGAGTTTATCATTTGGAGGATATACACAATATTTACACTAATATATTCACT
CTATATCTGAGCCCATTTTGTTGCCAAAATCATTGCAATAACTTGAATTGGAAAACAGAATTTTTGAATA
CACATTCAGGAATATATATATATATATATATATATATATATATATATATATATATTCCCATATACAGGAA
TGTACAATAACAAAATGTAATAAAATATTCACTCAATTAAAGGTATGTAGTGAACACTAGCCTTTGGGAA
ACAGAGAAAACCTAAGAAATTGAATCACATGTCACAGGAATGGTCCATTGAATAAATTTATTATCCAGAA
GATAATTCCACTCCACATTCCTAGAACATTTCTACCCGTGCCAAGCCCCTGACTAACTTTCTCCATTCAG
AGCATGTAACCACTAATGAAGCAAATGCGGTCCCTAGTTGTAGAGCGATGGAGTACATAAAGGTTTCCAC
TGTGTCACAGGAGACACTCCTGGAACGTGCACCCTTGAATCTGGTCAATGTAAGGAAAGCTTTTCAGCAG
GTGGGCCATGGCAGTCCTCACTGAAATCATCATTAGGCCCTCCATGAAAAATCTCTTGTATCCTGGAGAG
CCCTAGCTTCTTCTGTGATGTCACAAGTGTCTTGTCTTCAACCGCACCTCGGATATTCCTTCAGTACCTC
TAGAGTATACTTATTGATCTGTAATTCATAGTAAACAGCCTTTTGGGAGGGAGAACAAAGAGGATGAATA
TACCAGAGATGGGGAGAAGAAGCTGGCCTTCTGTCTTGGTATAAAAAATGAATAAATACAGGCCCCTTGG
GAATACTGAGTGATTTCTGGGTAGGGGTTGAGTGGTTCCACTGAAGAGACAGCCTTATCTGAGCCTTCCA
CATACGGGAATTCGGAGCTGTCATACTATTAGAAGCATCTGGACTTCCCTCGTTGTAATGGTTCCTGAAA
GTCAGAGAGTTAAATTATTAATTTCTTTATTCCAAAAATCAGGGGTTAGGATGGGCACAGTTGTTTTCCT
GAGAGCTCGTGGCTTTTATTATTTTTGCCATGAAGAAAAAGGTGCTAAGGAAGAAGGCAAAGACAAGTAT
TGTTTCCGCAGCTCAGTGTAAACTCCTCATGCTTTGGATTCCTATAGTGCAGTTTGTGTCTGGCACTGAC
ATCTGGGAGAGAGAAGTGTTTCTAGTTGTGACTTCACCATCTCAGTCTTTCCACTAGTATTACTCTAATT
CCACTAGTATTACTCTGAATACTAGTATTACTAGTATTCCAAAAGTATTATTCCACTAGTATTACCATTC
CCTAACAGTGACCCTTTAGATTTCTGAGTCAATGTGTGTAATTAGCTGGCAGATTTCTTTAATTTTTTTC
ATTTTTTAAAAATTTTTAGCAAATTTTATTCCTTTTTTAATTGGATATTTCTATATTTGCATTTCAAATT
TTATTATCTTTCCCAGTTTCCTGTCCATAAGAGCTCTAACTGGTCCCCTACCCTTCTTCTATAACCTCCC
TTAGTGCAACTTGATATTCCCTTGAACTTAGAATTAAACCGAGGTTGGACCAGGAACTTCTACTTCCATT
GGTTCCCAACAAGGCCATCGTCTGCTACATATGCAGTTGGAGCCATAGGTTTGTCCATGTACATTCTTTG
AATATTGGTCTAGTACCAGAATGCTCTGGTTCATTGGCATTTTTGTTTTTATAGGGTTGAAAGCCCCTTC
AGCTCTTGTACTCCTTTCTCAAAATCTACCAACAAGAGGTCCATTTTCAGTTCACTGCTCTGCCACAAGC
ATTCACTTCTGTACTTGACAGATTTTAGCTGTGTCTCTCAGGAAACATCTATATCTGGTTCCTGGCAGCA
TGCACTTCTTAGCTTCTTCAATCTTATCTGGTTTTCATGGCGCATATATATATATATATATATATATATA
TATATATATATATATATATATATATATATAATTGTTATTTTTATATAATATATGTACATTTTCCATGAGG
ATGTAATGCTCAGAAAGGGATTTCTTCAGTTTCTGATATAAATTCATAGATATTTTTCCCCTTTTAAAAA
GGAGTGAACCATGCACATTTTCTTTGTCCTTCTTGGGCTTCCAGTAGTCTGTAGTCTGCATCTTTGGTAA
TTTGAGCTTTTGTGGCAATATCTATTTTCGGTGATTTCATACTATGTATGATTTTCTGTGGTTGTGTTAC
CTCAGTTAGTATTATATTTTCTAGTTCAATCCTTTTGTCTATGAATTTCTTGAAATCATTACTTTTGATA
CCAGAAGAGTATACCATTGTGTAGATGTACTACATTTTCTTTATCAATTCCTCTCATGAGTGCCATTAGA
GTTCCTTCTAGCTCCTGGTATCATGAATAAGGCTGCTATGCACATAGTTGAGCATGTGTTTTCAAAAGAA
ATTTTAAAGAATATAGCCATACCTGAACAGATTTTTGTCACAGGTTTTTGTTAGTGTTCTCACTCTGTGT
AATTTCACTATAGGGTCAAGCAATATTGTTAGTATACCTGAGTCATTCATCACATTAAATCATCCAATAA
CCTTCAGCATGTTCAAATTAACAATATACATATGGTAACCTTTACCAACTTTTAACTTTATATCCTTTTC
TGCCCTATTACAATTTGATGCCATTTTCTAGTATTTACAATGGATTTGTAAATAAACCTGCTTATGTAGT
CCACTCAGAATCACTTGTAAATATTCTTCAACAACTTTCACTCTATATGAAAGTTGAGGTCTTTTACACT
TTTTGTTTACAATTGCATGAAGCACTTCCCTGCATGAACTCTTCTACAACTCTGCTTTTTCTTCCATAAG
TGTTCTTCCTATGCTGCCTGTCACATAGACAGCTTTCAGTTCTAGGTCTGATTAGAACTAGCACTTTGTA
AAAACTTTGTTTTTCTTGTCTAAAGTTTCAATGGAACAAACTGTTGGTAGATAATTTATTGGGGGAAAAT
AGATCATTTTATTACCTCATATAAAGAGCAATTATAAAATGGTTGATGTGTAGCCAAGGAGTGCCTAGAA
CACGTGATCCTCCTGCCTGTGCCTCCTTCAGCAAATCTCTCCTGAGAGACACAGCAAGAATAGAGCAATT
GCATAGGCGAATGCCCCCAGGAAACCCGTGAACTGAGGACGGGACCCCCATTGAAGGAATCAGAGAAAGG
ACTGAAAGAGCTTGAAGGTGTTCAAGACCCCATATGAATAACAATGCCAAACAACCAGAGCTTCCAGGGA
CTAAACCACTACCCAAAGACTATACATGGACTGACGCTGGGCTCCAACCTCATAGGTAGCAATGAATATC
CTTGTAAGATCACCAGTGGAAGGGGAAGCCCTTGGTCCTGCCAAGACTGAACCCCGAGTGAACGCAACTG
TTAGGGGGAGGGCGGTAATGGCAGGAGGATGGGGAGGGGAACACCATATAGAGGGGGACAGGGAGGGGTT
GGGGGGATGTTTGCCTGGAAACCAGAAAAGGGAATAACATTCGAAATGTAAATAAGAAATACTCAAGTTA
ATAAAAAAAATGGTTGATGTTGAAAATAGTACTTAAAATACGGAAGGGATAGTGGTCACATTTGTAACAG
AGAAATAATATTACCTGTATGACAGCAATGTTATTAAAGATAAAAAAGGATGGATCGTGATTAAACTTCT
GATAGCACATTACGATATGTTATAGACTTAAATATAGTGATAGGATTTGAGGTAGAATGCAGAGCAGGGT
GGTAAGTGATTGAAGATTTGAACATGCAGACAAATTATGATGTTGTGCATTTAAGCAACAAAGACAAGAT
GATGTAACAATTTGACAGATTAATGAAAAGGAAGTTACATATTTCATGACTGTTATCCACCTGTGTGGAA
TTGTCAATAGACATTTTCTTTTAAATATTATGGCTGATAAATCTCCCTTTAGGTATTAAAATATGAACAA
AATTCACATTTAAAAGTTTGCTCCATATTAGAAGATATTTTTACATTTCAGTACATATTATTTCATGGTT
GAAGGTTCTGAGTTTGTGATATATGTCTACTTATCATCTGTGAACTTTCATCAATGTAACTAAGCATATA
TGTATGTATGTATGTATGTATGTCTGTTTGTATCTATCTATCTATCTATCTATCTATCTATCTATCTATC
TATCTATCACTCTGATCTATCACATATACCAGTACTTTGATATATATATTCTACTTCACATGTGTCTTGT
AGTATCCTGAAATTATATCACATACTGGAAAAACTAATTATTTATGTCACATGCTAAAACATATATACAG
TCACATAACTAATGTAAATATTTGTGCTTTTATGAAATAGATGAGAAATATGATAGTATAAAAATTAATT
ACCTATATTGAGTCTATTTTGTAAACAGTAAATTTAAAATGAATAAAATTTATAGAGCAGCTTTTAAAAT
TCTTGAGTACTATTGTATATATGAGAAAAATTTCATAAAATTAAATAATAGAGTGCATTTGTATGTTACA
TACATATACACATATACACATACAAATTTATATAAGCATATATACACTTACAAATATATACATGTATATA
TATATATATATATCCACACATGTGGCCACATACACATATATACATATACACATATATAAACATATAAACA
ACATACACATATAGACATATAAACACATACATACATACATACATACATTCACACATGATTTTACAAAGCA
AAATCCTTGCTTTAAAATAATTTTCCAAGGCATGATATATATGGTTTATATCATTAATTTCTTTATTCCG
AAAGTCAAGAGTTGGGAAGGGCACAGTTGTTTTCTAAGAGCTCATGGCCTTTACTCTTTTTCACAAGAAG
AAAAAAGTCCTAAGGAAAAAAGAAGAGACAGGTATTGTGTCCCTATCTCAGAGTAAACTCCTCCATGTTT
GGATATCTATGGCGCAGTATGGGAAGCAGTAGTGATATTAGTTGAGACTTCATCATCTCAGTCTTTCCAC
TAATATTTCCACTGACTACCACTTTACTTTTCTGAGTCAATAGGTATGATAAGCTGTCAGTTTTCTTTTA
TTTCTTTCATTTTTTTATGTTTTGCAATTTTTATTGCTTATTTAACTTGATGTTTCTATATTTACATTTA
ATGTCATTTCGTTTCCAATTTTCCTGCCCATCAGATTCCTACCCGTATCCTTCCCCTTCATCTCTAACCC
CCCTGACTGCACATTCACATTCCCTTGTACTGGCAGACAAACCTAGAGAGGACCAATAGCTTCTACTTCC
ATTCGTGATGAACAAGACCATCCTCTGCCTCTTGTATGTTGAGCCATAGCTCTGTCTGTGTACATTCATT
GAATTTTGGTTTAGTACCAGAAAGCTCTGATTCTTTGACATTGTTGTTTTTATGGAAGTGAAAGCTCCTT
CAGCTCTTGTATTCCTTTCTCAAAATCTGCCGGAAAGAGGTCTGTTATAATTCACTGGTTTGCCATTAGC
ATTCACTTCTGTAGTTGACATGATCTACCTGTGTGTCTTAGGAAATATCTATATCCGGTTGCTGGCAGAA
TGCACTTTTTAGCTACATCAATCTTATCTAGTTTTGGTGGCTGATGTCTATATGTACTTTTCCTGGCTCG
TACAGCTATGTGGTTAGGTGGAATGGTAACATGGATTCTGAGGAACTAGGTCAAGAATGTAGAGTTCAGA
AATGACAATGGACATAGACTCCCTCCTGTTCTTATGAACCTACAGAAGTTGAGGTTTCACTGGTCCTCAA
GCCATTCTTCTCTCTGCCCATCCTCCGGTATCTTATGTTTGGCCTTCAGAGAGAATCATGGTAAAACATA
CAACCCTCAAGTTTAGCAATGGGAACACAGGAAGGTAGATAGTGTAGTACTTATAGCAAATAAGACTAGA
GAACTGAATTCTATAGTCATTTTGTCCTTTGCTTTGCTGAAAATGGAATTGGAAACAAAATTTTTGAGTA
CACATACAGGCATATTAATAAAGTCTCTTATCAAGGAATGTACAATGAGAAAGTGAAATACAATATTCAT
TCAATTAAGGTCTGTAGGCAAAATACTCGCATTTGGGAAATAGAGAAATCCTGGGATATTGAAGAGTGTA
TCACAAGAATGAACCTGGGAATAAAATATTATCTAGAAGATGCTCCTCCACTCTATGTTCCTAAATCATT
TTTAGCCATGCTAAGCCCCTCACTAACTTTGTCCATTCAGAGCATGTAACAACTAATGAAGCAAAGAGAA
GTCTCTAGCTATAGAGAGATGCACTATGTAAAGGTTTCCACTGTGTCACAGGAGACACTCCTAGAAAGGG
CACCCTCAAATCTGGTCAATGTAAGGAAAGCTGTTTAGCAGGTAGGCCATGGCAGTTGTCAGTACATCAT
CATTAGGCTTCTCTAAAAAATCTCTTGTATCCTGGAGAGCCTTAGCTTGTTCTGTGGTGTCACAAGTGTT
GTCCTGATTGCAACTGCCTCTCAGATATTCCTTCAGTACCTCTAGGGTTTACTAATTGGCCTCATGCATT
ATAAACAGCCATTTGGGAGGGAGAACACAGAGGATGAAGTGATCAGACTTGGGGAGTAGGAAAGTGGCCT
TCTGTCTTGGGATAAAAAAGGAAGAAATATGTGGTCAATGGGAAAGCTCCTTGAGTCTTGGGTAGGGGTT
GAGTACGTTCACCTAAGAGATAGCCTTGATCTGAGCCTTCCACACATGGGAATCAGGAGCTGGGAGCCTC
TCAAAAGCATCTGGACTTCCCTGCCTCTTATTTTTCTTGGAAGTCAGATAGTTCATGTAATTCAATTCTT
TATCCCAAAAGCCAGGTGTTGGGAAGGACACTATGGTTTTTCCTGATAGCTCATAGCTTTTATCCTTTTG
CAAAGAAGGGAAAGGTCCTAAGGAAGAAAGGTAAGGCAAGTATTGTGTCCTCAGAATAGAGTAAACTCCT
CCATGCATTGGATTCTAATAATGCAATTTGTGTCTGGCACTGATATCTGGGAAGTAGAAGTGCTTCTAGA
TGTGACTTAATCATCTCAGTCTTTCCACTAGTATTACTCTGACTACCATTCCCTGACAGTGACCCCTTAA
AATTCTGAGACAATAGGTGTGATTAGCTGGCAGATTTCTTTTCTTTTTTTTAAATTTTTTAACTAATTTT
ATTGCTTTTTTAATTGGATAATTCTAAATTTACATTTCAAATATTATTTCCTTTCACATTTTCCTGACTA
TAAGATCCCTTACTGGTCCCCTTACCCTTCTCATATAAGCCCCCTGGACATTCACTTGAACTGGGACTCA
AACCTAGGCAGGACCAAGGTTTCTCCTTCCATTATTGCCCAACAAGGCCATCCTCTGCAACATTTACAGT
TGGATGCATATGTCTGTTCATGTACATTCTTTGAATATTGGTCTACTAGTAGAAATCTCTGTTCCATTGG
CATTGATGTTCTAATGGGGTTGAAAGCACCTTCACCTCTTCTAATCCTTTCTCAAAATCAACCAAAACGT
AGTCTGTTTTCAGTTCTCTGGTTTGCCACAGAGTTCATGTTGTAATTTACCCTGAAGTTATCTGTGCTTC
CTGCTAATTCCACTGCCCCAAGGTCAGCTGCATAGTCCTGTAATCAGAACTCAGGTTACTTCACGAGAAC
CACCTCCCCATTGAATTTTTAAAGTATATGTGAGTGGCAGGAACAGTATAGAATGAGGGTTATCATGGGA
GGAGAAGGAAGAGAGGGCGGGAGAGATGTTTGAAGGAAGAGGAGGATACTAGAGGAAAAAAGAGAGGAAG
ATGAAAGAGTGAGAAGCCATGGTAGGTGAATTTTAGATTCTGCTTTGTGTATTTACAGATCATTATTAAT
GTTCCTAAGGGATGGATGGTATCCGACTTTGTATGTTTAAGTGGACAATTATATCTAATCAACTGGATCA
AAGGGTATTGTGTTACGTGTTTTTTATATGAGGATTTGAGTATAGGATAATGTGCATCGGCACCAAACAC
TGCGCAGCCAAGGAGTGGGGTGTTTCTGGCAAGACAGCTAGCAGAGAATCTCAGACACTTCGGTGCCAGA
ATTAGCAGGGTAAAAGAAAATTGATTTTTTATTTTTATATTTTTACAAGAACACTTTCAAATATATATGT
GTGTGTGTGTGTGTGTGTGTGTGTGTGTGTGTGTGTGTGTGTGTGTGTATGTGTGTATATATCCTTTGAG
TGGCTCCTACCGCTACGTGGTTAGGTAAAATTTTCACATGGATTCTGCACAACTAAGTCAAGAATGTAGA
ATCCACAAAGCACAATGCCAAATAGACTCCCTCCTGTTCTTATGAACATACTGAAGTTGAGGTTTACCTG
GACCTCAAGCCATTCCTCTCCTTGTCTTCCTCTTGTATCTTATTATTACTGAAGAATTATTACTGAAGAA
TGAATCATAGTATAAGTATAAGTATAAGTACACAACACTCAAGTCTGGCCATGGGAACACAGTAAGGTAG
ATAATGCAGAACTGATATCAAATGAAACTAGAGAACTCAATTCTATAGTCCATGTTGTCCTTCACTTTAC
TGATGTCTTTTAATTTTGGGATAAAATTAAGATTTGGGAGTTTAACATTTCAAGTAGGTACACAATACTT
ACACTGTCATACTCACTCTATAGCTGGGTCACATTTGTTGCCAAAATCATTGCAGAAAATGGAATTGGAA
AACAAATTTTGAGTACACATTCAGCAATATTTATAAAGTCACATATCAAGGAGTGTACAATAAGAAAGTA
AAATAAAATATTCACTCAATTGAAGCACTTTAGGGAAAAACTGGCCATTGGGAAACAGAGAAAACATACA
AAATTGAACTGTGTTTCACGAAATGTACCTGGGAATGAAATTATCATCCAGAAAAATCTTCTCTACTCCA
TGTTACAAGATCTTTTCTACCCATTCCAAGTCCTTGACTAACTTTTTCCATTCAGAGCATGTAACCACTA
ATAAAGCAAAGAGAAGTCTCTAGATTTAGAAAGATGGAACATATGGTTTCCACTGAATCACAGGTGACAT
ACCAGGAAAGGGCACCCTCAAATCTGGTCAATGTAAGGAAAGCTGTTTAGCAGGTAGGCCATGGCAGTTC
TCAGTGACATCATGATTAGGATCTGCTTGAAAATCTCTTGTAACCTGGAGAGTTTTATCTTCTTCTTTGA
TGTCACAAGTGTAGTCCTGACTGCATCTGCCTCTCAGGTATTCTTTCAGTACTTCTAGTGTTTAGTAATT
GGCATCTAATTCAGAGTAAACGGCCATTTGGGAGTGAGAACAAAGAGGATGAAGAGATCAGAAATGGGTA
GAAGGAAGCCGCCCTTCTGTCTTCGTATAAAAAAAATTGAAGATATAAGTGGTACTAAGGAAAGTTCAGA
GAGCCCTTGGTAGGGGTTGAGTGGTATCGCTGAAGAGATATACTTGATCTGAGACGTACACATATGGGAA
TCAGGACCTGGGTTCCTTTCAGAAGCATCTGGACATCTCTGTTCTTATGCTTCCTGGAAGTCGGAGAGTT
AATACCATTCATTTCATTATTCCAAAAGCAAAGTGATGGGAAGGGCACAGTTGAATTCCTGAGAGCATAT
GTCCTTTTTTCTTTTTGACAAGGAGAAAAAGCACCTAAGGAAGAAAGGATGGACAAGTATTGATTCCATA
GATCAGAGTAAACTCCTCCATGCTTTAGATATCTATTGTGCAGTTTGTGTCTGAAACTGATATCTGGGAG
AGAGAAATGCTTCTGGTTGAGTCTTCACCATCTCAATCTTTCCACTATTATATCTCCCTAGACATGATTC
TCAAACCCCATTTCCTGTCCCATCCCCTCAGCCACCCAATCCTTTCCTTCCATCTGCCTCCTCCCATTAT
TTTATTTATCTTTCTGAGTGAAATTCAAGCATTTTCTTAGGCCTTTCATCATGTTTAGTCTCTTTGGTTC
CATAGATCGTAGTGTGTGAATTCTGTACTTTATGGCTTATACCCTCTTTTAAGTGAATATGTACAAGTTA
TTTTTTGTCTCAGTTAACCCATTCAGAACAATAATTTCTCATCCCATCTACTTGACTGAAGCTTCACAAT
GTCCTTATTTTTCATAGCTGCATTGTATTTCATTGTGTAAATGAACCAAATTTTCGGTAGCCATTTCTTG
GTTGAGGAGCATCTGGGTTATTTCTATTTTCTGCTCATTATGATGAACAATGCTAGGAACATGATGGAAC
ACATGACCTATTGGTATGGCAGAACTCTTTTCCAATATAAGGCCAGAAGTAGTACAGCTGAGTCTTTAGG
AAGAATATTCCCCATTTTTTTAGAATCTACTAGATAGATATTTAAAGTCATTTTACGGATTTGATCTTCC
CCCAGCAAATGTTATTTGTACCCTGATATTTATCTGTTTCCTCAAAGGAGGTTGCCCTGACTAGACCTCT
ATCATGGACTCAGGTGATTGCATATGATACTTCTTCCCATTTTAACCGATCAGTAAATGCTAGAGCCTAT
TTCTGAGAGCCTGAGGGGAAAGTTGGTCCTGGAGGGTTGAGGGTGGGGTTAGATAGAGGGTCAGAAGAGG
GTAAGAGAGTGGTTGTGGATATAGCTCAGTGGTAGAATGCTTGCCTAGCAATCAGAAGGCCCTGGGTTCT
ATCCACAGTTCCGAAAAAAAAAAAAAGAGCGTAAGAGAGATATAGTATTATTACTATATAACAATTTAAT
ATACTAACATATGTTAATATTAATTACATTTTATCATGACATAAATATATAGTTTGCTATATTAATATAA
TATATATTAATTATAAATTAACATAAAGTTAATATATCACAATTTAAAGTGTTAATGTAATATATTAATA
TTAATTTGATTATTATAATGTTAGCATATGACAATTTAATATATTAATTTATTATAATAATATAATATTT
TACATATGTATATACACAACACACATATATACTTATATATGTACACAGATAATGGAATATATAATGGAAT
ATATATATATATACACATTATATGCAACTTCATCAATGTCAATTCCAAGTGGAGCTCACGAATTAATGTG
AAATGCTGAGGGCAGAATATATTTCTACAGCTCAGTTTGCTTATATGGTGGATCACTTTGATCGATTTTC
ATAGACTGAACCATTCCTGCAGCCTCAGGAGGAAGCCTACTAGATGGCACTGGATGGAGGTTTCATATGT
CCTTGATCTTTGTTTTTTATAATTTTACCTAGTATTTTTTGCACCAATGTTCTTAAGGGAAATTCGTCTG
AAATTGTTTCTTTTTTGTGTTGTTTTGTGATTTAGGTGTCAGGGCGACTGTGCTGTCATGGAATAAGTTT
GGCGATTTTACTCCTGTTTCTGTTTTTTGGAGTAGGTTGAGAATTCTTTGAAAATCTGGTAGGAGTCTGC
GCTCAAGCAATCTTACCTTAGGGCTCTTTCAGTGGGGAAACTTTCAATTAATGTTTGTGTCTCTTTAGGT
GTTGTAGAGCTATTTACATACTTTATCTTACCTCAGTTTACCTGTGGTCAGTGTTATCCATCTACACAAT
CATCCATTTCGTTCAGAGCTTCTAATTGTGTTGACAGCAGGTTTTTGAAATGAGACCTAAGGATTCTGTT
AATTTCATCTGTGCTCTGTGCTGCGTGTGCACGTTCGTATTAGCACTGCTTTCCTTATGTCCCTTAAGTT
GGAGATGATATGCTATTATTTCCATTGAATTTTAGGAACACTTTATTTTTTCAAGTTTTCTCTGAACTGG
TGGTTCTTCAGTTGCAAGCTTTTGAATTTCCATGAGTTTATATGCTTTTTGTTATTGTTTAAGTCCAGTT
TAAATCCATGGCATTCTGAGAAGATTCAATGGTTAGCACAGTCTTTCTGTATCTGCTGTGGCTTTTTTCC
GTGAGGGAGAACATGATCAGTAAAGGATAAGGTTCCATGAGGTACTGAAAAGGAAGAGTGTAATTTTGTG
TTCATGTGAAATATTTTTTATATATCAGTGAGGTCAGGTTAATTGAAGCCAGTGTCAGTTACATTTTCTC
TTTCTATTGTTTTCATTTTAGTTTCGGTCTCAATGACCTGCTCTTGGTGAGATTGGGACACTGATGTTCC
CCACTATTAATGTGTGAGGTTCTATATGATATTTAAGCTTCAGCAATATTTATCTCACTAATGTTGCTAC
TTTTGTCTTTGGGATATAGACATCAAGAATTGACATGCCATTTTGGTGGTTTTTTCCTCTGATGAATATG
AAGTGTTCTTCCTCTTCTCTTTTGATTACTTTTGGTTGAAAGTCTGATTTGCTGGATGTTAGAATAGCTA
TACCACCCTGTTTCTTGTGTACATTTGCTTGGAAAACTTTTTCCAACCCCTTAGTCTGAGGTTGTGTCTA
TCTTGGTTGCTGGATTATGTTTCTTGAGTGCAACAGAAGGTTGGATCCTGTTTTTAAATCCATTGTGTTT
GCCTGTTTCCTTTTACTGTTGAGTAGAGGCAATTAATACTTAAAGGTATTAATGAGAAGTCACATATAGT
TCATGCTATTTTGATGTTGGGGGAGCAGGCTTTTATTGCCTGCATGTTTTTGGTTTTTGTTTTTTTCAAT
TGGGATTTTTCAGTGTGTACGTGAGTATTAGATCTGTTCTGTAGGGTGCATGGTTTTTTTGTTTGCATGT
TTTTGTATTTTTGGGGAGCAGTTAGAGTATGCATGTGAATATGAGATCCCTTCTGTAGGTTATGCTGTGC
AATTATTAATTTCTGTTGGGAGGCAGGGATGGTGCAATTTCTGAAAACCCATCAATATTATCCACTATAT
AAACTGTAAGAAACTGAGAGAAAAAAATCATATGATAATCTCATTAGATGCTGAAAAAGCTTGCAAAAAT
ATTCCAACCCCTCTTCATGTTAAAAGCATGAGAGCGATCAGGGAAACCAGTCCTATGCAGAAACATAATA
GAGGAATGGACAGCAAGCTTTTACCCAACATCAACCTAAATGGAAAGAAACGTAAAGCAATTCTATTAAA
GTCAAAGACAATGTACGGCTGCCCACACTTCCTACTCAGTATGATATTTGAAATTCTATCCAGGGTGAAA
GCATGGTTCAAATTTGGTTCTGACGTGGAATATTGCCAAGGCCTGTGAAGGAGGAATGCCCCAGAGCATT
AGAACTCATGGGATATGGCCCAGTCTTCAGCACAGCCTTGTTGGACGTTGGTGAATCATGAACCCAACAA
GGAATTCATGCAGCGTGTCGCGCGGTTATTGCATTCATATCACTCTAAATCTAAGAAGTGCATGAAAATC
CTCATGGAGCTTCCCACCACTCAGAGGTCAGAGCCATTGGCATTTGCAATACTCAGTGGTTGAGTTCTTT
TAGGGATTGCCCCTGGGGCAGATCAGTGCTTCCATCATTGCCAGAGGAAATGTAGAATGGTCAGCGACGA
ACACCACCCTTAAAAAGCATTTGGAAAAATAAAATTGTTAGTGAAGCTGGCTAAGATATTTTCACTACTG
ACTATGATGTAAAAAACAATATATGGAACAGTTTGAAATTCAGAAAAGTTGGGACCTTTTAAGATCAGGG
ATCAAGAACAATGGTGCCACAGGCTAATGGGGTGAGTGTCACAAAGGCTGGAGTGTTGAAGCCTGATTTC
TTACCCAGTTTTACCCTCAGCTTACTGATAGGATTTAATAAGGACTGCCAAACACAGATGTGCATTCTGC
CCATTTAAAGCAGATATGACATTTTTATATAGATGTTTAGATTTCTGTTTTTTTAAAAGATTCTTATAAG
AGTACTTTTAAAGGTAAATAATACAATACTTAACCATATTTCTGTAAATTCAAATTGCTTACGTATGAAG
TTACGTTGTCCTTTGGAGTAATTTGTTTTCTTTAGGTGAACTATGTAATATTTGTTCTAATACAGTATTG
GGTATCACTTTTGTCAACACTAAGCAAGAGAAGAAAACTAGAACATGATCGCATTTCTGTAATACAATAT
TCAATAAGTTAATGGTGAATAGGGAAAATACTGCCCGTTGGGAAACAGAGAAAACCTAGAAAAGTGAACA
GTAGGCACAGGAATGAACCTGCGAATAAAAATTTTATCTAGAAGAATCTCCTATACTCTATGTTCCTAAA
TCTTTTCTACCCATGCCGAGCCCCTGAATAGCATTCTTCATCCAGAGCATGTCAGCACTAATGAAGAAAA
GAGAGGTCGGTAGATTTAGAGAGATGAAATATATAAAGGTTTCCCCTGTGTCACAAGAGACTCTCCTGGA
AAAGGCACTCTCAAAACTGGTCAATGTAAGGAAAGCTCTTCAGCAGGTAGGCCATTGCAGTTCTCAGTGA
CATCATCATTACAAACTCCCTGAAAAATCTCTTGTAACCTGGAGAGCCCTAGCTCCTTCTGTGATGTCAC
AAGTGTTATTGTAACAGCACCTGCAGCTCAGATATTTCTTCAGTTCCTCTAGGACTTACTAATTGGCCTC
TAATTCAGAGTAAACATACATTTGGGAGGGAGCACAAAGAGGATGAAGAAATCAGAGATGGGGAGAAGGA
AGCTGCCCTTCTGTCTTGGTATAAAAAAGGAAGAAATATGTGGTTTATTGGAGAGCTCAGTCTGTCTTGG
GTAGGTGTTTGGTCATTCCCTGAGGAGACAGCCTGATCTGAGCCTTCCACATATGGGAATCAGGGTCTGG
GAGCCTCTCTGAAGCATCTGGACTTCCCTGTTCTTATGGATCCTGGAAGTCAGAGAGTTTATATCATTCA
TTCCTTTATTCCAAAAGCCTAGTGCTGGGAAGGGCACAGTTGTTTCCTGAGAGCTCATGGCCTTTATCCT
TTTTGTCAAGAAGAAAAAGGTCCTAAGGAAGAAGGGATGGAGAATTACTGTGTCTGGAGCTCAGAGTAAA
CTCCTCCATGCTTTGGATCCCTATAGTGCAGTTTGTGTCTCTCACTGATATCTGGCAGAGAGAAGTACTT
CTAGTTAAGATTTCATCATCTCAGCCTTTCACTAGTATTAGTCTAAGTACCATTCCCTGACAGTGACCCT
TTAGATTTCTGAGTCAATAGGTGAGATTACCTAGCAGTATCTTTTCTTTTATTTCTTCCATTTTTTTCAT
TTTTTAGCAAATTTTATTGCTTATTTAAATGGATAATTATATTTTTACATTTCAAATGTTATTGTCTTTC
CCAGTTTCCTGTCACTAAGTGCCCTAATTAATCCCCCTCCTCTTCTTCTATAACCTCCCTTACTGCACCT
TGACATTCCCTTGAACAAGGAGTCAAACCTGGGAAGGAGCAAGCGCTTTTCCTTCCATTGGTGCCCAACA
GTGCCATCCTCTGTTACATATACAGTTGGAGCCACAGTTCTGCCCATGCACAGAATATTGGCTTAATACC
AGAAATCTCTGGTTCTTTGGCATTCTTTTTCTTATGGAGTTGAAAGCCCCTTCAGTTCTGTTTGGAGCGA
CGCCCTTGACGACCTCCATTGTTGATGTTATTATTATGGTTAGAATTAAGTATGACTATTTTCATGGATA
ATACACAGCCAGCTGCAAATACTAATGCACCCTTGTGGTCAAGAAAAATAATAACATTTTAAAGTTGTCC
TGCTGACTAATAATATGACAAACCTGTCACATTTCTGATATTATGTCAACATCAGCTGATTCCCTGACCA
CATCACTATTGTATCTTTGGCCTGAGTAAATGTTTCTTACTTCTCCCTCCCTGTGTTACCGGTGTTATGG
TATAAATTCAGCCTTGGAGGAAAATAAAATTGTCATGTTGATCAGACTCTTATCTGAACTTCCTTTTTTG
CGACCCTTGTATCCAATCTATTCCAGGCACCCTCAGACCTCTCACTTACAAATGGCACCCAATGTGTGTT
TCTTTGAAGGTGTCCTGGAGGAGAAAGTCATTCCCTGTGAATGGGCTGTCTGTCTTCTTTGTGGAAGCCT
TTTCTCCACCTTGGAGCTTTTGCTCCCACCTCTCACCCCCTCCCAGAACTTTTGCTGAGTGATGGGACAA
GCATTCTATAGTCATCTTTTGTGACAGGACTTAGGGAGTCACTTAGGACACAAAGAATAGGGTTAAAAAT
TTTTTAAAAAATCTTAGATTTTGTAAAAATATTTTTCCAAAAATCCCACAGGAGGGAACAATTGATTCAA
AACACAGTACAGGATTAGTGATTGTTTAATCGATGGGCTTACTCTTTTACTGAAGTCTACCCTCTGTAGT
TAATAAAAGTTGTGTGCTTTTTCAGTACAAAGTTGACTCACTTTGTGTGGAAAAGCAACCCCACTTACAT
GGATTAAAATCCTTATACCCTCACGCTACTTCAGCGGTCACTTTGTCAATCAGTGCTCCATGGTTGTGCT
CCAAAAGTGGTCCACTATGGGTTCTTACAATATTATGGTGCTTCACAGGGAACTGTGCTCCCTCCAGATC
GCAATTCGTGAAGAGATCGGAGGTAAGCTCAAGCAAATCTGTGTTTTGTGTTCTGTGTTACTTTCTGTTT
TGTCTCTGTGTCATGTCTCCTCTTTGTTTCATGTTGCCTTGTGATGCCTGCCTCTGCTGTCTGACGGGTT
TGCGTACCCACTGGAGAGGGATTAGAGTCTGCTCGGTGGTCGCTATTGCTCTGTAAGGGGCTTATGGCTG
TGACAGTTCGACTTGCTAGTTGTCACAGGCCACAGGCCCAAGAGGATGCCCTAGGAGAAGAAAGGAATAT
AGAGGACATTCTTGAATCCCATTGGGAGGTGGGAAAAGTTGGTTTGCTACATCCCAGAAGCAGCTAAGGT
TAAGATACATTTTCGGCCAGGTTCTGAAGTCACAGGCTTCAGTGAGACGGCTTGGTGAAGGGCTACTACG
GCAGTCCTGCGAGGGCTATACTTCTATTAAAGATCAGTACTCCAGTGTTAGTAATCTATTTATTGATTTT
AAGAGGCAGGAAACCCAACGAATTGTGACCCCTGCCTCAGGAATGGCAGCACAAAGAGTCCTTAAAACCA
ATTGCCTCTAATTATAGCTTACTCTCTCATACCTGAGGCTTCAGTCAGATAACACCCCACTGGGCAAGTT
CCCCTTCAATACTCAAATGCTATTTTCTCCTGGTCTTTTGGCACAAGGTCACCAGGCATGTCTGACAGCC
TGTAAGAAACTTCCGCCCTAAAGCAGACGAACCATAAAATTATTTTATCACCCGCTTGGCATCTAGCACT
CAGTTCCTAACCTCCTCTCCATCCTTTTGTTATTAATTCTTACTGGAAGCCTAGTGTCCTTCGGAGGTTG
GGTGTCTTGAGAGGCAGAGCCACTGAGCTGACTCTAAGGAGCTGAGCTGAGCTGAGGAGAATCTAAGTCC
AGAGAGACAGCCGGTAACAGAAGAGCTGCCCCTCTGCTCTCCTTTTTGTTTCACAGGCACATGCCCCTCT
GCTCTCCTTTTTGTTTTCCAGGTACAAAGCTTGTGCTTGATTATGGGCTGGTCTTTTCGTCCCAAGAAAG
TTGGCTCATTTACCTATGCGACTGAATGCTATTTGTCACCTGATCTGGTTTTTCCACCCACTCTCACCAG
GCCACCCCTTAGCATTCTTGCCTGGCCCCTTACTGCTGTTCTTAAGAATTTTATCACCTAAGACACTGTG
TTCTTTGACTTAAAATATATCCCATCTTGCTAATATTCACGTCCCAGAATCTGTTCTGAAGATCCTAATT
CTAAAACAAGGGGATGGTGCATCCCCCTAAATATTAAATTTACCTCTGTGGTCTGAATCAGGATTGATAT
ACCTGGGGTCTTAGAATGTTTCAATCAGGTGTTGATACGGAGATTATATTTACTATAAAATTGTTAAAAG
AGACATTGCATTCCTACCGCCCTGCTTTTGGACACTGATCTAAAGAAGGAGCCCAGGGAGGCACTGAACT
TGTCTCAATGTACACACAACTTCATCTACAGCCTGCACTCCACTGAGAGGAGCTGCTTCCTCAAAGAACT
GCACCACTTTAAGAAGAATGAGAAGCCTACCACCCACACCAGGACAGCTAAAATATGTATTTTTCAACAA
TGCAATACCTTTCGTAGGATTTGACTTTTTGGATAATGCAATTATGGTTGTTGCAGGAACCCAAACTGTA
TTATCTATTTGATTTATTTTGAGAATTTAAAAAAGAAGTCAATCAGCATGTTATTATTCCTTCTGTATCA
ACACATTATTTATTTTTCAGTTATTAATGCTGTACTTTAATGACAAAGGGTTTGCTTATTTCTTATTTGA
CATGCATGGGATACCTATTTATCTCATTAACTTTTCTTTATATATTTTGGCCCTTGGACATTTAATCATT
TAACCAGACTTGTTAAGTAACAGGGAAATCATATAGCAGCAAAAGCTATTCACTTATATTATCATAGGCT
AACCATCGACGATGCTTTGATGAGGGTCAAGCTCACCTACATATCTCCATCCTATTCCAGGACATTTTTG
TGTCCTTCAGTCAAATGAGGCCAACATTCTTTTCTGCCTACTGTCCTGATGTCTTTGCTGAAAAAACAAA
AAAATTGTCACCCCTGTGTGCTGAGCTAGACAGTCAATGACGGATAAGAGAGTGATATATTCATGAATAA
AGGGCCTTAGACAGGGGTCCAACATTAGCTGCTTCCTTATCCCATGATGGGCCCTGGCTAAAAGATTCTC
TTTGCCATGTGACAAATAACACCCCAACCTAAGACAGTCGCAGTTTCCAAGGGGTACATTCCAGGACATG
CATGGCCATTGGTCACTTTTACATTTGAATATAAGTAAGGGGGTGATCTTGGTTGCAATGCCCTTGAAGC
CCTTCATTGTATATGTTATTATTATGGTTAGAATTAAGTATGAATAGATTCATGGAAAATCCCCAGCCAG
CTGTAGAAGACGAATACATTCAAATCTGGTGGTCAAGAAAAATAATAATATGGTAATGTTGTCCTGATGA
TTAATAATATGATACACCTGTGAACTCTCTGACATCCTTTCAACATCAGTTCTGTGACCAAACGAACCCT
GTGTTCTTGCCCTTTGTAATTGTTTCTTAATTCCCCCAAACCTCTCTTACCCCGTTATGGTATAAATTCA
ACCTTGGAGAAAAATAAAATTGACTCCTTGTTCAGAATCTTGTCTTGGCATCCTTCTTTGTGTCCTTTGT
CCCACATTCTCTTCCAGGTACCCACAAAACCCTCACTTACACAGCATTTTTAATCGTTTCTCAAAATCTA
CCAGAATCAGATCAGTTGTCAGTAAATTGGTTTGCTACTAGCATTCATTTTTGTATTTGATATGCTCTAG
CTGTGTCTCTCAGGAAAGATCTATATCAGCTACCTGGCAGCATGTACTTCTTAGCTTCATCAATCATATC
TAGATTTGGTGGCATATACTATATATATGTGTGTGTGTGTGTGTGTGTGTGTGTGTGTATGTATGTATGT
ATGTATGTATGTATTTGGTGTCTCTTACAGCAATGAGGTTAGGTAGCTCAAGAATGTAGAATCCACAAAT
GCAAGGCCAAATAATCTCACTCCTGTTCTTATGAACCTATTAAAGGTGAGGTTTAACTGGACCTCAAGCC
ATACCTCTCACTGCCCATCCTCCTAAGTATTATGTATGGCCTGAAGAAAGAATCATGGTAAACAATCCAA
AACCCACAAGACTGACACTGGGAAAACAGGTAGGTAGGTATGAGAGACCTGATACTTAAGTGGATACAGA
ACCACATTCTATAGTCCATGCTCTCCTTTGTTTTATTGATATCTGGTATTTTTTGGATAAAATAAGCATT
TGGGAGTTTATCATTTGAAGTAGGTACACAATATTTACACTGTTATATTCACTCTATTGCTGGACCCACT
TTGTTGCCAAAATCACTGAAAAAAATGGAATTGGAAAACAAATTTTCTGATATCACATTCAGGAATATAT
ATTAAGTCCCCTATCAATGAATGTTCAATTAGAAAATGAAATACAATATTCACTCATTTAAAGGTCTGTA
GGGTAAATACAGGTCTTTGGGAAACAGAGAAAACCTAGGAAATTGAACTGTATGTCACAGGAATGAACTT
GGTAATAGAATTATGATCCAGAAGAATCTCCTCCATTCTATGTTCCTAGATGTTTTCTTCCCATGCTAAG
CCACTGAATAACTGTCCATTCAGACCATGTAAACACTAATGCAGGAAAGAGAAGTCTCTAGGCTTATAGA
GATGTAGTACATAAAGGTTTCCACTGTGTCACAGGAGACACCTGGAAATTGCACCCTTGAATCTACTCAA
TGTAAGGAAAGCTGTTCAGCAGGTAGGCCATGGCAGTTCTCATAACATCATCATTAGGCCCTCCTTGAAA
AATCTCTTGTATCCTGGAGAGCCTTAGCTTCTTCTGTGATGTCACAGTGTTTTTGTGACAGCAACTGCCT
CTCTGATATTCCTTCAGTACCTCTATGTGTTATTAATTGTCCTATAATTCAGCGTAAATTGTTATTTTTG
AGGGAGAACAAAGAGGATAAAGAGATCAGACATGGGGAGAAGGAAGCTAGCCATCTGTCTTGGTATAAAA
AAAGGAAAAAAGTGCATGGATTATGGGAAATCTCAGTGAATCCTGGGAAGGAGTTGAGTAGATTCACTTA
AGACACTTGACCTTAGCCCTCCACATACAGGATTCAGGTGCTGGGAGACTCTCAGAAGCTTCTGAACTTC
CACGCTTCTTATTGTTCCTGGAAGTCAGAACGTTTATATAATTCATTTCTTTATTCAAAAAGCCAGGTGT
TGGGAAGGGCACCATTGTTTCAGGAGAGCTCATGGCTTTTATTCTTTTTGCCCAGAAGATAAAGGTGCAA
AGGAAGAAAGGAAGACAAGTATTGTGTCTTCAGCTAAGGGTAAACTCCTTGAAGCTTTAGATTCCTATAG
TGCAGTGTGTCTGACACTGATATATGGGAGAGAGAAGTGTTTCTAGTTGAGACTTCACCATCTCAGTCTT
CCACTAGTATTACTCTGACTGCCATTCCCTGACAGTGACTATCTAGAGTTCAGAGTCAATAGGAGTGATT
ACCAGGCAGGTCTTTTTATTTATTTATTTATTTATTTATTTTTTTATTTATTTATTTATTTATTTATTTT
TATGTTTTACCAAATATTATTTCTTTTGTGATTGGATATTTCTACATTTACATTTCAAATATTTTTCCTT
TCTCAATTTCCTGCACAAAAGTTCCCTAACTGGCCCCCTTCCCTTCTTCTATAAACCCCTTGCTTCTCTT
TGACATTCCCTTGAACAAGGTGTCAAACCAAGGGAAGACCAAGGATTTCTCCTTCCATTGGTGCCCACCA
AAGCCATCCTCTGCTACATATACAGTTTGAGCCATAGTTCTCTCCATGTACATTCTTTGAATATGAGTTT
AGTATCAGATAGCTCTGGTTCGTTGGCATTGTATTTCTTATGGGGTTGAAAGTCCCTCAAGCACATGTAG
TACTATCTCAAAATCTACCAACAAGAGACCCTTTTCAAGTTTACTGGTTCGCCAGTAGCTTTCATTTCTG
TATTTGATATGCTCTAGCTGTGTCTCTCAGGAAAGATCTATATCCAGTTCCTGGCATCAGGGACTTCTTA
GCTTCATCAATCTTATCTAGTTTTGGTGGCTGAATATATATATATATATATATATATATATATATATATA
TATATATATGTATATATATATACTTTTGGTGGCTCCTACAGGTATGAGGTTAGGTGGAATTTTTACATGG
GTTCTGTGCAACTAGGTCAAGAATGTAGAATCCAGAAATAGCAATGCCAAATAGACTCTATCCTGTACTT
ATGAAACTATTGTAGTTGAGGCTTCCCTTGACTTCAAGCCATACCTCTCTGTGCCCATCTTCCTGACTCT
TATGTTTAGCCTGAAGAAAGAATCATGGTAAAACATTCAAAACCCTCAACCCTGGCCCTGAGAAAACAGG
AAGGTAGATATTATAGAACTGATATCTAATGGGACTACAGAACTGCATTCTATAGTCCATGTTTTTTTTT
GCTTTACAGATGTCTCATAATTTTTGGATGAAATATGCATTTCAGAGTTCATCATTTGAAGTTGGCACAC
AATATTTTCACTGTTCTGTTCACTCCATAGCTGTGCCCCCTTTGTTGCCAAAATCATTGCAAAAATTGAA
CTGGAAAACAGAATTTTTGAGTGCACATTCAAGAATATAAATATAAAGTCCCCTATTAAGGAATGTACAA
TATGAAAATGTAATACAATAGTCATTCAAGGAAAGGTCTGTAGGAAAATCCTGGCCTTTGGGAAACATAG
GAAACCTAGGAAATTGAACTGTAGGTTACCGGAATGGACCTGGTAATAGAACTAGGATCCAGAAGAATCT
TCTCCACTCCACATTCTGAGATCATTTCGCCCATGCCAAGCCACTGAATAACTTTATCAATTCAGAGCAT
GTATCCACGAATGAAGCAAAGACAAGTCTCTAGCTTTAGAGAGCTGTAGCATATAAAGTATTTCACTGTG
TCACAGGAGACACTGTTGTAAAGGGAACCCTCGAATCTGGTCATTGTAAGGTAAGTTGTTTATCTGATAG
GCCATGGCAAGTCTCATTGACATCATCATTAGACCGTCCCTGAAAAAATCTCTTTATGTTGCAGAGCCCT
AGCTTCTTCTGCGATGTCACAAGTGTTGTTTTGAAATCATCTGCCTCTTAGATATTCCTTCAGTACTTCT
AGAGTATACTAATTGATCTGTAATTCAGAGTAAATAGCCATTTGGGAGGGAGAAAAAAGATAATGAAGAG
ATCACAGATGGGGAAAAGGAAGCTGGCCTTCTGTCTTTGTATAAAAAAAAAGAAGAAACATGTGCTCCAT
GGGAAAGCTCTGTGAGACCTTTGTAGGGGGTGAGTGGGTTCGCTGAAGAGATAGACTTGATCTGAGCCTT
CCACATATGGGAATAAGGAGCTGGGAACCTCTCTGAAGCATCTGGACTTCTCTGCTAGTTATGGTTCCTG
GACGTCAGAGAGTTTATATCATTAATTTCTTTATTCCATAAGCCAAGTGTTGGGAAGGGCACAGTTTTTC
TTCTGTCCAGAAGAGAAAGGACCTAAGGAAGAGGGGAAAGAAAAGTATTGTGTACCTAGCTCAGAGTAAA
CTCCTTCATGCTTTCTATATCTATAGTGCAGTTTGTGTCTGACACTGATATCTGGGAGAGAGAAGTGCTT
CTAGTTGAAATTCCAACATCTCAGTCTTTCCAATATTATTTCTCTGACTACCATTCCCTGAGAGTGACCC
TTTAGATTTCTGTGTCAATAGTTGTGATTAGCTGGCAGTTTTCTTTTATTTTATTTCTTATTTTTTTAAA
TTTTTTTACAAATTTTATTTGTTTTATTTTATGTATATTTACCTGTTTACAATTATAATATTATTTCCTT
TAAGAGTTTCCTCCCATAAGATCCCTAACTGGTCCCTCTCCATTTCTACTATAACCCCCCTTACTGTTCT
TCATATTTTCTTTAACTCTGAATCAAACCAAGGAAGGACCAAGAGCTTCTTCTTCCATTGGTGCCCAACA
AGGCCATTCTCTGCTATGTATTCAGTTGGAGACATAGGTCTGTTCACATTCAGTCTTTAATATTAGTCTC
GTTCCAGAAAACTTTGGTTCATTAACATTGTTGTTCTTATGGGGTTGAAAGTCCCTTCACCTCTTGTTAG
CCTTTCTCAAAATCTACCAACAGAGGTCCATTTTCAGTTCACTGCTTAGCCATTAGCATACACTTTTTTA
TTTGGCATGCTTTAGCTGTGTCTCAAAAAAATATCTATATCCATTTTCTGGCAGAATGCACTTCTTAGCT
TCATCAATCTTATCTATTATTAGTGGCTGATACACACACACACACACACACACACACACACGCACACACA
CACACACACACACACACACACACATATATATATATATACATATACATATACATATACATATACATATACA
TATACATGTATATGCATACAAACTTTTGGTGCCTACAGTATTTGGTTAGGTGGAATGTTAACATGGATTC
TGTGCAACTAGGTCAAGAATGTAGAATTTACAAATGACAATGTTAAATATACTCCCTCCTACTTGAAGTT
GAGGTTTCACTGTTCCTCAAGCTTTCTTAACCCTGCCCATCCTCCTGTTTCTTATATTTGGCCTTAAGAA
AGAATCATGGTAAAATATGTAAAACCTTCAAGTTTGGCCATGGGAAAACTGGAAGGTAGATAGTGTGGTA
CAGATATCAAATGTGACTAGAGAAATGAATTTATAGTCCATGTGGTCCTTTGTTTTATTGATGTCTGGTA
ATTTTTGGATAAAATAAGGATTTGTGAGTTGATCATTTGAATTATGTACACAATATTTCCACAGTTAAAT
TGACTCAATAGCTGGGCCAAGTTTGTTGCCGAATTCATTGCAAAAAAAAAAAAAGGAATTGGAAAAATGA
AATTTTGAGGACACATGCAGGAATATATATAATGTTCCCTGTGAATGAATGTACAATCAGAAAATGTAAA
ACAATATTCACTCAATTAAGGGTCTGTAGGGAAAATACTGGCACATGGAAAACTGAGGAAACCTAGCGAG
TAGAACTGAATGTTACAGGATTGGATGATTAAAATTAATCGCCAGAAGAATCTCCTTCACTCCTTGTTCC
TACAACTTTTCTAACCTTGCCAAGTCACTGACGAACTTCTCCATTCAGAGCATGTATCACTAATGAAGCA
GAGAGAATTCCCTAGTTTGAGAGATGTAGCATGTAAAGGTTTCCACAGCGTCACAGTAGACTCTCCAGGA
AAGGGCACCTCCAAATCTGGTCAATGTAAGGAAATCTGTTCAGCAGGTAGGCCATGGCAGTTCTCAGTGA
CATCATCATTAGGCCCTCCCTGAAAAATCTCTTGTATGGTGGAGAGCCCTAGCTTCTTCTGTGATGTCAC
AAGTGTTGTTGTGACTGCAACTGCCTCTCAAATATTCCTCCAGTACTTCTGGGGTTTACTAATTGGCCTC
TATTTCAGAGTAAGTATCCATTTGAGAGGGAGAACAAAGAGCATGAAGAGATCAGAAATGGACAAAGGAA
GCTGGCCTTCTGTCTTGTATAAAGAAAGGAAGAAAGAGGTGGTGTATGGGAAAGCTCAGTGAGACATGGG
TAGGCAGTGAGTGGGATCACTGAAGAGATAGCCTTGATCTGAACCTTCCACATATGGGAATCAGGAGCAG
GGAGCCTCCCAGAAACATCTCGGCTTCCCCGCTTGCTATTTTTCTTTGAAGTCAGATAGTTTATATCATT
AATTTCCATATCCCAAAAGCCACGTGTTGGAAAGGGCAAAGTTGTTTTCCTGAGAGCTCATGGCCTTTAT
CCTTTTGGGCCCAGAGGAAAAGTTCCTTAAGAAGAAGGGAAAGACAAGTATTGTGTCCTGAGCTCAGAGT
AAACTCCTCCATGCTTTGGATTCTTATAGTGCAGTTTGTGTCTGACACTGATATCTGGGAGAGAGAAGTG
CTTCTACCTGAGACTTCATCATCTCAATCGTTCTACTAGTATTACTCTACCATTCCCTGACAATGACCCT
TTAGATTTCTGAGTCAATAGTTGTGATTAGCTGGCAGCTTTCTCTTATTTATTTCATTTTCTAGCAAATT
ATATTGCTCTTTTAATTGGATATTTCTATATTTACATTTAAAATATTATTTCTTTTCCCTATATCTTGCC
CATAAGATCCATAACCGGTCCCCCTCTCCTTCTTCTATAGCCCCCCTCACTGTGCCTTCACTTTCCCTTT
AACTGGGATCAAAGCTAGGGAGAACCAAGGGCTTCTCCTTCCATTGGTGTCCAACAAGGCCATCTTTTGC
TACATATGCATTTGGAGGCATAGGTCTGTCCACAAACAGTCTTTCATTATTGTTTTAGTACCATTACGCT
CTGGTTCACTGGCATTGTTGTTCTTATGGGGTTGAATGCACCATCAGCTCTTGTAATCCTTTGTCAAAAT
CTACCAACCAATCTACAAGGTCCATTTTCAGTTCACTGGTTTGCCACTAGCCATCACTTTTCTATTTGAC
ATGCTCTAGCTGTGTCTGCCAAGAAAATCTATATCTGGTTCCTGGAAGCATGGAATACTTCTTAGCTTCA
TCAATCTTATCTTGTTTTGTGGTGCATATATATTTTCTTGTACTGCTCTGACTATCATTCCCTGACAATG
ACCCTTTAGATTTCTGAGTCAATAGATATGATTAGCTGGCAGTTTTCTATTCAGATATATCATCATAGGC
TAGCTATGGAAGAGGCTTTGATGAGGGACAAGCTCACCTACACATCTCCTCCCAGCCCAGGTAAGGATAT
TTTTGTATGTCAGTCAAATGAGGCCAACATTATTTTCTGCCCACTGTCCTGAAGCTTTTGCTGAAAAATC
AAGAAATTGTCAACCCTGTGCTAAGCTGGACAGTCAATGACTGGTAAGAGAATGATATGTTCACGAATAA
AGGGCCAAAGACATGGTGCCGGGGTGTGCCATTAGTTGCTGCATTATCCCATGATGGACCCTGGCTAAAA
GATTCTCTTGGACATTTGACAAATATCACTCCAACCTAAGACAGACAAAGTTCTCATGGGGTTCATTCCA
GGACAAGCACAGCCATTTGACACATATTCGTTTGACTATAAGGAAAAGGGAGATGTCGGGAGTGATGTCA
TTGAAGCCCTATGTTTTTGATGTTATTATTAAGTTTAGAATTAAGTATGAGTGGGTTCATGGAAAATCCC
CAGCCAGGTTCAGGAGCCTATTACAAATATGGTGGTCAAGAAAAATAATAATATGATAAAGTAGTCCTGA
TGACTAATAATATGACAAATCTGTTGACTTTCTGACATCTTGTCAACATCGACGGATTTTCTGACCACAT
AAATATTGTGTCCTTCGCCTCCATAAATATTTCTTACTTCCTCCCTCCCTGTGATACCCCTGTTATGGTA
TAAATTCATCCATGGAGACAAAATAAAATTGACCCGTGGTTCAGACTCTTGTCTTGGCGTCCTTCTTCAC
GGTGCTTGTCCCCAATTCTCTTCCAGGTACCCTCAGACCCTTCACTTACACAGCTCATGTAATCCTGTCT
CAAAATCTACCAACAAGAGGTGCATTTAAAGGTCACTGGTTTGCCACCATCACTCATTTCTGTATTTTAA
ATGCTCTAGCTGTGTCTCTCAGAGAATATCTATATAAAGTTCCGGGCAGGATGCACTTCTTAGCTTCATC
AATCTAACCTAGTTTTGGTGGTATATATATATATATATATATATATATATATATATATATATATATATAT
ATATACACATTTGGTGGCTTCTACAGCTTTGAGGTTAGGTGTAATTTTAACATGGATCCTGAGCAACTAG
GTCAGGAATGTAGAATCCACAAATGACAGTGCCAAATAAACTTCCTCCTTTTCTGAAGAAACTATTGATG
TTGAGGTTTCCCTGGATCTCAAGCCATTCCTCTCCCTGACCTCCTCCTATATCTTATATTTGACCAGAAG
AAAAAGTTATGGTAAAACATCTAATACCCTCAAATCTGGCCATGGGAACACATGAAGGTAGATATTAGAG
AACTGTTATCTAATGGGACTACAGAAACGCACTCTGTAATCCATGTTGTTCTTTTCTTAACTGATGTATG
GTAATTGTTGGATAAAATAAGGTTTTGGGAGTTTATCATTTGTATGAGGTACACAATATTTACACTGTTA
TATTAACTCTATAGCTGAGCCCCCTTTTTTGCCACAATCATTGCAAAAACTTGAATTGGAAAACAGAATT
TTTGAATACACATTCAGAAATATATATAAAGTCCCATATAAAGGAATGTACAATAAGGAAATGTAAAAAA
AAATATTCACCCAATTATAGGTCTGTAGTGAAAACACTAGCCTTTGGGAAACAGAGAAAACAAGAAATTG
AATCATATGTCAAAGGAATGGTCCATTGAATAAAATTATTATCCAGAAAAATCTCCTCCACTCCACATTC
CTAGAACATATCTACTCATGCCAAGCCCCTAACTTTCTCCATTCAGAGCATGAAACCACTAATGAAAGAA
AAATAAGTCTCGAGCTTTAGAGAGATGGAGTACATAAAGGTTTCCCATGTGTTACAAGAGATATACATGG
AAAAGGCACTGTCGAAACTGGTCACTGTAAGGAAAGCTGTTTAGAGTTAGGTCATGGCAGTTCTCAGAGA
CATCATCATTAGGCCCTCTCTGAAAAATCTCTAGTAACCTGAAGATCCCTATCTTCTTCTGTGATGTCAC
AAGTGTTGTCGTGACACCAACTGCCTCATATATTCCTTCAGTACCTCTAGGCTTTACTAATTGGTCTCTA
AGTCATAGTAAACAGCCATTTGGGAGGGAAAACAAAGAGAATGAAGATATCAGAGATTGGGAGAAGGAAG
CTGGCCTTCTGCCTTGGTATAAAAAAATATGTAATTAGCTGGCAGATTTCTTTTCTTTAATTTTTTTCAT
TTTTTAAAAATTTTTGGCAAATTATATTCCTTTTTTAATTGGATATTTCTATATTTGCCTTTCAAATTTT
ATTTTCATTCCCAGTTTCCTGTCCATAAAAGACCTAACTGGTCCCCTACCCTTCTTCTATAACCTCCATT
AGTGCAACTTGATATTCCCTTGAACTGAGAGTTAAACCTAGGTTGGACCAGGAACTTCTACTTCCATTGG
TTCCCAACAAGGCCATCCTCTGCTACATATGCAGTTGGAGCCATAGGTCTGTCCATGTACATTCTTTGAA
TATTGGTCTAGTACCAATGGCTTATTGGCATTGTTGTTTTTATAGGGTTGAAAGCCCCTTCAACTCTTGA
ACTCCTTTCTCAAAATCTACCAACAAGAGGTCAGTTTTCAGTTCACTGCTCTGCCACAAGCATTCTCTTC
TGTATTTGACAAATTCTAGCTGTGTCTCTCACCAAAGATCTATATCTGGTTCCTGTCAGCATGTACTTCT
TAGCTACATCAATCTTATCTGGTTTTAGTGACATATATTATAATATATATTTTCCACTTGGACGTAATGC
TCAGAATGGGATTCCTTCAGTTTCTGCTCTAAATTCATAGATATCTTTGTTCCCCCTTTTAAAAAGGAGT
GAAGCATGAACATTTTGAGTGTCCATTTTTGGCTTCGAGTGGTCTGTAGTCTGCATCTTCGGTAATTTGA
GCTTTTGTGGCAATATCTATTTTCGGTGATTTCATACCATGAGTGTTTTTCTGTGGTTGTGTTACCTCAG
TTAGTATTATATTTTCTAGTTCAATCCATTTGTCTATGAATTTCTTGAAATCATTGCTTTTGATAGCCAA
ATAGTAAAACGTTGTGTAGATATACTACATTTTCTGTATCCATTCGTCTGATGAGTGCCATTAGGGTTCC
TTCTAGCTCCTGGTATCATAAATAAGACTGCTATGAACATAGTTGACCATCTGTCTTTTTTGCATATTGG
AGCATCCTTTGGTTATATGCCCAGGATAGGTATATCTGGGTCCTCAGGTAGTGCAATTTCCAATTTTCTG
AGGAATCTTGAGACTCATTTTCAAAATGGTTGAACCAGTTTGTAATCCCACCAATGAAGAAGGATCACTC
CTCTTCCTTGAAATCTTTATCAAGATCTGCTGTCTCCTGAGTTTTGTATTTCAGACATTCTTACATGTGT
GAAGTGGAACTTCAGGGTTGTTTTCATTTACATTTCCTTGATGACTAAGTATTTTGAACATTTCTTTAGA
TGCTTCTCAGATATTTGATTTTCCTCAGTTGAGAAATATTTGTTTAGGTCTGGAACTTAATTTTAATAGG
GTTATTTCTCTCTCTTGAGTCTAACTTCTTGAGTTCTTTGTATATATTGGTAATAGCCCTCTATCAGATG
GAGAATTGGTATAGACCTTTTCCAAATCTGTTCCTTGCAGTTTTGTCCTAACAATATCCTTTGGCAGGCA
GTTTTCTAATACAGTGAGGAACTGTCAGTTAGTAAACTAGAACACGAACTGGCTCCTCCCTGACTTCCCC
ACGATTTCTGAATAGTAATTGGGGAAACTAAACGACCATGTTATACCCCTACAAGGCATGCCTATCTATA
GTTGTGCGTGTAGAGAGACCTATCAGTGATTCTGGGCATCTGTTAAAGAATTGTAGGCTGGAGGAGTTTG
CAGTTTTTATCCTGGCATCTATAATTACAGGTTATGGTGTTGTGAAGCCAAGATATACCATGTGCAGCTG
TGAATAGGCCTGAGAATGCTGACTCCTTTGATTTTTGAAGCATTGCTAAGGGATCCGGAGGAAATCAGCA
CCCCCTGGTCAACAGAGCTCTGGGAGTACTGGCACTCATGCTTCAGCTCTATATGAAGCTAGGTCAAAAG
ATCACCTGTCAGGAATGTTATTGAATATTCTTCAGTGTGCTTGCATTGGAGTGCAATGAAATTCTATACA
GGAGAGGTGTTGGAAACACATGAACTCTTCCATTAGAGATCAGAGAGATGAGCTGTATTCACATTCAATT
GACTGTGTGTGTTCCTGGTCTTTGCCTTTGACCATGCAGATCTATTGTCTCATAATTCATTGTTCATGTG
GCCAAGTTGTAGGGGAAGCATGACTCACAATTCTTTAATTCTTTCCCATTTTCCCATCCTCCATTCTAGG
GTAATAGATTTTAATGAAACCCTTCACATTTTATATTGTAGACCAACTGACCTAACTTTTCTTCAATACG
TTCTTCTCTATTATCCATTCACCCTGTGTGTGTATGTGTGTGTGTGTATGTTTCTGTTTGTGTGCTTAAA
TGGTTAGTTTGTGTGCAAATTTACAGAAACCTTGTCACTGAAAGGACTCTATGTAAGAAATCTATAAACT
GTGGATGGAGCAGCATCCAAATGTTCTCCCACAACATGACCTTCTAGAAAGAGTAGCATAATCTCCTATA
AAATAGTACACTTGAAAGTAAAACTTGGAGGAAATGCCCTGGCATGGCTACATTATCAGTATAAACTGTG
ACATTTTCTCTTGGCTTCTGTGGCCAGACATGAAGGGTCTGAAGCAAAGTTGCATCCTGTTGATCTGTGA
ATAAGCTGAAGTTGGCTATCAACTTGGTCACATGAAGCATATGAAAGTCGTGACAAAACAGTATCAGGCC
ATTGTGACACTGGCCTCACAATGGAAACATGGGATTGCTGATAATCACAGAGTGGGGTCTCATGTCTGAA
CTTTGACACCCAGCTAGGCAAAGTGTAACCTGTCAGTTAGCTTCCTGAGTACCATCCACAAGCCAAGGTA
GAAACAGAAGAAGCACCATTGAAGATAGCTGCTATTCCTTGTGAGCTACTTTTCAGAGTATGTGGAAGAA
CATTCATCGTCTTGTGACATGGGAGATCAGACTAATGAGAGCAGAAAGAGGGGAAAAATCTGTGTGGTTT
TTTTTTCTGGACCAACATAACTGCATTTTCCAATCTAAGGGTTTGCTCATGGAAGTCTAGTGTCTCATAT
TGGTATAGGCCACTCTGTATGAAGTCTCAATAGCACAACTGTCTCCAGGTTTCTTTCTTAGTTACTGGGA
TTTACAGGCAGTCATTTATACCTTGTCTTCTAGATTCACAAATTATTTTCTGGCTTCATATACACAAGGC
ATAGTATTCTTTCACTCTCTCTCTCTCTCTCTCTCTCTCTCTCTCTCTCTCCCTCTCTCTCTCTCCCTCT
CTCTCTCTCTCTCTCTCTCTCTCTCTCTCTCTCTCTCTCTCTCTGTATGTGTCTTTCACCGTCTCTCTGT
CTCATCTTTCTTTCTCTGTCTGCCTCCCTGTCCTATTTTTCAGCTTTCCTACAACATGATTTACTAATGA
TGACATATTTCATGTCAGTTTATGCACTTGCTTCTCTCATAAACTCCAGTGTGATCTGAACTTGCTGTCT
CCTGGAGAACCACAAATGAAAATAGAATTGATGTCCAAATATACTAGACTAGAACTTTAAGAACTGTGAA
GACGTAGAATATTCAAAAACTCTCAACAAGCCTAGGGGCCAAGGGTCATGTATGGAAGGAAAATTTTCAG
AGATCAAAGAAATGCATGCCAGGCTGACCAAGGACTGTCTTCTCTTTACAGGGACAGCCAGCATCAGGAG
AAAGGTAACATGGGGCTTTAATGAACATGCATCATGTAATAATATCTAGTCTATTCCTTATGTTACCCGT
CCCTGTCTGTATTTCTCTAATGGATGGTTTACATAAATGTAGTAGTGACTGCCTTTCAGGAGTATAGAAG
GTGTCACATGTGGCACCCAAAAGAACAATATGACTTTTCTTCCCTGGCTGAATCTCCTTACCAATGATCT
ACAACATATTTTTCCCTATGACTGCTGCTTGTTTTGTGTGTGTGAGTGAGTGTGTGTGTGTGTGTGTGTG
TGTGTGTGTGTGTATCAGTCTGTCTGTCTTTCTCTCTTTCTGTCTATGTCTCTGTCTGTCTGTTTCTTCC
ACTATGTCTCTGTCTGTCTGTTTCTTCCACATGATACCTCTGTATTCTTCAGTTTCACTTCTTAATTGCT
CATTCCAAGATTGACCCATCATGCTTTCTCTGAGTATTTGTTTTTGATGACTCAAATTACACCTGTTATT
CAATGCACCTGTAGTCAGAACTGTGTTCCACTGATCACATCACAACCAGCCTCATGGCTAAAATAAGTAA
TTTTCGAGACTCTGAGGGAAGTTCTTGTAAGAATTTATATGTTTTCTGTATTTTTTACTCCCTTTTACGA
ACTTTTGTAGTCTGTGGATCTTCACCAAGTCTTTGTTTAATTGTATTCATCTATGTATCTGGCCTACTGG
GAAGACATCATCCCAACCGTCCAACATTATTTCACAGGAGGAATAGATGAGGGATTTGGAGAAAACGGTC
ATTTAGCTGCAGAAGATGTCCTTGAGATGGATTAACTGTTTCGAATCATCACATCATTGACAAGCATTCT
GAACAATGTTCTCAGTTTATTTTCTTCTTTGTCATTTTGAGTGTGCAACCTAAGGTGGGGAGGAATATTT
ATGGGTTGTGATTGAAAATTGAGTCTTCATTCTTCATGCATGAAGGTGGTAAAATATACAATAGATCAGT
GATATCTCTGGGTTAGAAGGGATAGTGATAGAAAGTCTTCCCTTTTGTCTCAACAAAGATACCTGAAACT
TGGCTTTTTTATTTGGATAAGATCTAGTTAATGGGTAGTTATGTGCTGTTGAAGGGGATACTCTTCTGGA
TACTCTAATGTATGCTGAAATTTCCATGATGGTATTCTCTGTGATAACACTAGTGTTATGGAAACAGAAA
CTGCCCTTGTGGCATTTAGTTAGTACTTATTGGTTTACCCACACAAATGTTTTTCAGGATGATCAAATTA
TTTACAGAGAAAACAGGGAGCATGGAGAGACAAAAGAGAGGAAGAAGAAATTAAGATACTTTCTTGTTAT
AGAAGGGAAAACATAAATTATCTGGTGGAAAAGGGCGAGGGAGAGCAGTTGGCTGGTTCTGAGGAGTTTC
CTCGAGGAAGTGGTCTTGGCTCAGGCTTTCTAGGAGTAGGACTTATGACCTCAAGGCTCTGGATTCCTAA
AGAAGAGACCCAGTTTCAGGAATACCTGATAAATTTTTTGGCAGAGAGTCAGGAATTATCAAGCATGCAT
CAGGTCTACTATGTGTTCCTTAATTTCATTCTGAATGAGGAAGTATACCAAGAAGAGCCACAGGGATAAA
AGCTTTGACTCTCAGTGTAGAGTATTGAATTTTATCTTCAGTGGATTCCTGGACATGCATCAAGGTATCT
TACTCTTTGTCTTGAACATACATGATTAAGGCTTTGGGGTCCTAAAGACTAGGGACTCCAGGACTTACCT
GCATCCTATCAAATACAAACTGAAAATGTCCTTCATTTCTTCATGTCTTGGCCACATTTTGTTGTTAAGA
GCCAGGGGGACTGCAGAAGGGAGGGAGGTATATGTTTAGAAATGATGGTTGGGAGAAAGAAAGCAGCTAA
TAGATCCAGCTTGAAGAGAGCTTTCCTCCTCTTTCAGTGCTTCCAAGTACCTGTAGATTTCCTCTTTCTT
CAGGCTTCATTGGAGAGACTCAGCATACTCTCTCCTGTGCCTGGACCATTGCTATGCATGTTCCCTTGTG
TTTACCTACAGGATCTGCTGGAAAGCCATCATCCCAACCTTACACCATCAATGAGCAAGTTCAACAGATT
AAGAAGATGGAGAAACTGACTATTGAGCTCCAGAAGATGACTTGTGAGTTGGAAAACTTCCATGTATACT
GAACAATTGCCCCAACAGCATTTGGGGAGAAGTTAGTCATTATGCCCACTTCTTTGTAGACAGCCCTGAC
ACCTCTGTGTTAACCTCAGTTTTCTCACACCACAGGAAAATGCAACTGTAATGTTCTCATGTACAAACTA
ATATTCTTATGTGCCTCTCAGAGCCAGGACATGAAGAAAGGATAGTAGTGTGATAAGAAGTTATTTCATT
TCTCAGAGAAGCCGAAGCTGTGGTTTGAATAACAGTCTGGGGATACGGCAATTAATGGGTGAGCTCTCAT
CATGGATTTTAATAGACAGAGAATGCATTTTTTGTCCTCAGAGGAACACAGAAATCTGGTCAGCTACAGA
AGTACTGTAACTTAAACTTAGATAAGTAAACTTTTATGTTTTTATTTTAAAGATTTATTTTATTTGTTTT
GTATGAGTATTCTGTAACTGTCAGACACAACAGAAGCGGGAGTTTGATTATACATGGCTGTATTCCACGA
TGATTTTGCTGGGAATTGAACTCAGGACCTATGGAAAAACAGTTAGTGCTCTTAAATTCTGAATCATCTC
ACCAGGCTAGACTACTTTTGATGATGATGATGATGGTGGTGATGATGATGATGATGATGATTATCATTAT
TATTATTATACTGCAAATCGAAATGGATCAAGACTTACCCTCCTTCAATGGTCTTCCACCACTCCTGTCT
CAATATAACCTACAATAAAGAAGACACCATCACAGCTGCCCATCCTTCCCAGCACTGAAGAAAGAAAAGT
TTTTCTTTGACTTGGCTATGGAGATATTCTTGTTGACTGGGATCATAGCTTCAGATCTGAAGCAGGGAGA
CTATGAAAATGGGAGCTCCTTTGGTGGAATCTGCTTACCTTTGAGGAACAGGGAAGGAGTGAGCAAAAGT
AAGATGTTGTTCCACCACCTTATCCCTTGCTAAGAACCAATTCTCTTCACAGCTTGTGAACTGGGTAAGA
AGGCTAAGCAACCATGGCTAAGAAGCCAAACCAGATGGGTAAACATTTGTCCATTTCATTGACTATGCTG
ACTGTATCTCCTGTCCACTGTGTTCTAATCACATGCAAGGAAAGTTTGGTAGATTTTGTCTGTCCTGTGT
CAGAACAATAGTGTTTCCCCTTCTGAATGCTGTTTCTTCATTGATATTAACCTTGAGAGAATGGAGGGAG
ACAAGGAAAGTCACAGCCAACAACATTCTACATTCTAGAATATCAAGGCCTTCTCATAAGAAACACTTTC
CTGTAGCCGTGAATTCAGCAGGGAGGAAAATTACAACCAACCTCTGATCATGCAGCATAAAAATTAGCAT
GAGATACAAAAAAGACTTAAAAATGAGTCAGATCTCTGATACATAGAAAGAAGTGGTCCCGGGCAGGGTC
ACAAATAACATGAAAGTTATTTTGTTGAGAAAGAGTTACTCTCCTGGAGTCCTCAGATATTCATATATAC
TTGAAAATCTGTCAAGGAAGACTGTATTGATATCATAATCTAATCCAGAGAGACCATACAAAAAAGTATA
TTATTCCTTCTGCAGTACTTGGTTGAAATTAATTCACATCACACATTTGTATGTGAGGCTGACATTAATG
TTCTATATAGATAAGAGCATTATCTCAATCCTTGCCTTAGTTATTTGTTTTGTTTTGTTTTATTTAATTT
GGAAATGGCTGAATATTCTTCAGTTTCACACCTGAACTGAAGTGACTGTTCCTCAGATTATATACATAGA
GGACATCTGAGTAGTACTTAACATTTTTGATCGGGGCATTACCCCATTGATCTGTTTGGGCCTGAATAAG
CATGTATAGACTTATTTCATTTAAAAGAATCATGTAGTATCCAAAACATTACAGGATCCATCGGCTGTAA
ATATTTTCTTTTACACAGTAGAAGGAAGGTGAACCAAAGGCTATGTATCAAAGGTTGTAGATATTACACC
ATCCATAGAAGATAATATATCAAGAAGAATTCTTTAAGGCTACACAGATTGATATAAGTATCCCCACACA
ATTCTAAGCCAGGACGGACAAGAAATCACTTCACATGGAAACTTAAAATAATCTGATGCTATGGGATGTG
GAGTGTTAATAAAGAAAAACCACCGTTTAATGGGATTCCCACACCCGCGGATCCCGGCCCACAGCAGCTC
TCTGCTCCCAGACCCCGTGGGAGAGAGACATCACCGCCTGGTCAGGCGGGCACTCCTGAGGCTGCAGAGC
AGAAGAGACCAACAACACTGCCTGCCCCTGCCACATCCCTGGCCCAAAAGGAAACTGTATAAGGCCTCTG
GGTTCCCGTGGGGGAGGCCCCAGGAGCGGCAGGACCCCTGCACCTGAGACAACGCCGGAACCTGAAGGAA
CAGACTGGATAAACAGTTCTCTGCATCCAAATCCCATGGGAGGGAGAGCTAAACCTTCATAGAGGCAGAC
TCGACTGGAAAACAAGAAGAGACTGCACCCTGCACACATTGCTGATTCCAGAGGAAAACACCAAATGCCA
TCTGGAACACTGGTGCACTGAAACTCCCGGAAACGGCAACACAGATCGTCCTAGTTGCAGCCTGTGCAGA
GAGCTCATGGGCAGCACCCCAAGAGTGAACTTGAGCCTCAGGACCACAAGTAAGACCAACTTTTCTGCTG
CAAGTAACCTGCCTGGTGAACTCAAGACACAGGCCCACAGGAACAGCTGAAGACCTGTAGAGAGGAAAAA
CTACACGCCCGAAAGCAGAACAGACTGTTCCCATAACAGGTTGAAAGAAAACAGGAAAACAGGTCTACAG
CACTCCTGACACACAGGCTTATAGGACAGTCTGGCCAAAGTCAGAAATAGCAGAACAAAGTAACACTAGA
GATAATCTGATGGCAAGAGGCAAGCGCAGGAACCCAAGCAACAGAAACCAAGACTACATGGCACCATTGC
AGCCCAATTCTCCCATCAAAACAAACATGGAATATCCAAACACACCAGAAAAGCAAAATCTAGTTTCAAA
ATCATATTTGATCATGATGCTGGAGGACTTCAAGAAAGACGTGAAGAACTCCCTTAGAGAAATACAGGAA
AAGATTAAAAACAAGTAAAAGCCTTCAAAGAGAAATCGCAAAAATCCCTGAAAGAATTCCAGGAAAACAC
AATCAAAGAGTTGAAGAAATTAAAAATGGAAATAGAAGCAATCAAGAAAGAACACATGGAAAAAAACTCT
GGATATAGAAAACCAAAAGAAGAGGCAAGGAGCTGTAGATACAAGCTTCACCAACAGAATACAAGAGATG
TAAGAGAGAATCTCAGGGGCAGAAAATTCCATAGAAATCATTGACTCAACTGTCAAAGATAATGTAAAGC
AGAAAAAGCTACTGGTACAAAACATAGAGGACATCCAGGACTAAATGAGAAGATCAAACCTAAGGATAAT
AGGTATAGAAGAGAGTGAAGACTACCAGCTCAAAGGACCAGTAAATATCTTCAAAAAATCATAGAAGAAA
GCGTCCCTAACCTAAAAAAAAGAGATACCCATAGGCATACAAGAAGCATACAGAACTCCAAATAGATTGG
ACTAGAAAAGGAACACCTCCCGTCACATAATAGTCAAAACAACAAACGCACAAAATAAAGAAAGAATATT
AAAAGCAGTAAGGGAATAAGGTCAAGTAACATATAAAGGGAGACCTATCAGAATCACACCAGACTTTTCG
CCAGAAACTATGAAGGCCAGTAGATCCTGGACTGATGTCATACAGAGCCTAAGAGAACAAAAATGCCAAG
TTACTGTACCCTGCAAAACTCTCAATTAACATAGATGGAGAAAACAAGATATCCCATGGCAAAACCAAAT
TTACACAAAATCTTTCTACAAATCCAGCACTACAAAGGATAATAAATGATAAAGCCCAATATAAGGAGGC
AAGCTATACCCTAGAAGAAGCAAGAAACTAATCCTCTTGGCAACAAAACAAAGAGAAGAAAAGCACACAA
ACATAACCTCACATCCAAATATGAATATAACAGGAAGCAATAATCACTATTCCTTAATATATCTCAACAT
CATTGGCCTCAACTCCCCAATAAAAAGACATAGTTTAACAAACTGAATACGCAACAAGTAGCCTGCATTC
TGCTGCCTACAGGAAAGACACCTCAGAGACAAAGACAGACACTACCTCAGAGTGAAAGGCTGGAAAACAA
CTTTCCAAGCAAATGGTCTGATGAAGCAAGCTGGAGTAGCCATTCTAATGTCAAATAAAATCAATTTTCA
ATTAAAAGTCATCAAAGAAGATAAGGAAGGGCACTTCGTAGTCATCAAAGGAAAAATCCACCAAAATGAA
CTCTCTATCCTAAATACCTATGCCCTAAATACAAGGGCACCTGCACACGTAAAAGAAACCTTACTAAAGC
TTAAAATACACATTGAACCTCACACAATAATAGTAAGAGATTTCAACACCCAACTCTCATCAATGGACAG
ATCATGAAACAGAAATTAAACAAAGACATAGACAGACTAAGAGAAGTCATGAGCCAAAAGGACTTAACAG
ATATTTATAGAACATTCTATCGAAAAGCAAAAGGATATACCTTCTTCTCAGCTCCCCATGGTACTTTCTC
CAAAATTGACCATATAATTGGTCAAAAAACGGGCCTCAACAGGTACAGAAAGATAGAAATAATCCCATGC
GTGCTATCATACCACCACGACCTAAAAATGGTCTACAATAACAATAAGGGAGGAATACACACATATACAT
GGAAATTGAACAATGCTCTAGACAATGATAACCTGGTCAAGAAAGAAATAAAGAAAGAAATTAAAAACTT
TTTAGTATTTAATGAAAATGAAGGTAGTACATACCCAAACTATTGGGACACAATGAAAGCTGTGCTAAGA
GGAAAATTCATAGCGCTGAGTGCCTGCAGAAAGAAACAGGAAAGAGCATATGTCAACAGCTTGACAGCAC
ACCTAAAAACTCTAGAACAAAAAGAAGCAAATACACCCAGTAGGAGTAGAAGGCAGGAAATAATCAAACT
CAGAGCTGAAATCAACCAAGTAGAAACAAAAAGGACCATAGAAAGAATCACCAGAACCAAAAGTTGGTTC
TTTGAGAAAATCAACAAGATAGATAAACCCTGAGCCAGACAAATGAGAGGACACAGAGAGTGTGTCCAAA
TTAACAAAACCAGAAATGAAAAGGGAGACATAACTACAGATTCAGAGGAAATTCAGAAAACCATCACATC
TTACTATTAAAGCCTATATTCAACAAAACATGAAAATCTGCAGAAAATGGACAATTTCGTAGACAAATAC
CAGGTACCGAAGTTAAATCAGGAACAGATAAACCAGTTAAACAACCCCATAACTCCTAAGGAAATAGAAG
AAGTCATTAAAGGTCTTCCAATCAAAAAGAGCCCAGCTGCAGACCTGTTTACTGCAGAATTGTATCAGAC
CTTCATAGAAAAGCTCATACCAATATTATCCAAACTATTCCACAAAATTGAAACAGATGGAGCACTACCG
AATTCCTTCTATGAAGCCACAATTACTCTTATACCTAAACCACACAAAGACCCAACAAAGAAAGAGAAGT
TCAGACTAATTTCCCTTATGAATATCGATGCAAAATACTCAATAAAATTCTGGCAACCCGAATCCAACAG
CACATCAAAACAGTAATCCACCATGATCAAGTAGGCTTCATCCCAGGCATGCAGGGTTGGTTTAATATAT
GGAAAACCATCAACGTGATCCATTATATAAACAAACTGAAAGAAAAAAACCACATGATCTTTTCATTAGA
TGCTGAGAAAGCATTTGACAAAATTCAACACCCCTTCATGATAAAAGTCCTGGAAAGAATAAGAATTCAA
GGCCCATACCTAAACATATTAAAAGCCATATACAGCGTACTAGTTGCTATCATTAAACTAAATGGAGAGA
AACTTGAAGCAATCCCACGAAAATCAGGGACTAGACAATGCTGCCCACTCTCTCCCTACTTATTCAATAT
AGTTCTTGAAGTTCTAGCCAGAGCAATCAGACAACAAAAGGAGGTCAAGGGGATACAGATCGGAAAAGAA
GAAGTCAAAATATCACTATTTGCAGATGATATGATAGTATATTTAAGTGATCCAAAAATTCCACCAGGGA
ACTACTAAAGCTCATAAACGACTTCAACAAAGTGGCTGGGTATAAAATTAAGTCAAATAAATCCATAGTC
TTCCTCTACACAAAAGAGAAACAAGCCGAGAAAGAAATTAGGGAAACGACACCCTTCATAATAAACCCAA
ATAATATAAAGTACCTCAGTGTGACTTTAACCAAGCAAGTAAAATATTTGTACAATAAGAACTTCAAGAC
ATTGAAGAAAGAAATTGAAGAAGACCTCAGAAGATGGAAAGATCTCCCATGCTCATGGATTGGCAGGATT
AATATAGTAAAAAATGGCCATTTTACCAAAAGCGATCTACAGATTCAATGCAATTCCCATCATAATACCA
ATCCAGTTATTCAAAGACTTAGACAGAACAATTTGCAAATTCATCTGGAATAACAAAAAACCCAGGATAG
CTAAAACTATCCTCAACAATAAAAGGACTTCAGGGGGAACCACTATTCCTGAACTCAAGCAGTATTACAG
AGCATTAGTGATAAAAACTGCATGGTATTGGTACAGAGACAGACAGATAGACCAATGGAATAGAATTGAA
GACCCAGAAATGAACCCACACACCTACGGTCACTTGATTTTTGACAAAGGAGCCATAACCATCCAATGGA
AAAAATATAGCATTTTCAGCAAATGGTGCTGGTTCAACTGGAGGGCAACATGTAGAAGAATGCAGATATA
TCCATGCTTATCACCCTGTACAAAGCTTAAGTCCAAGTGGAAAAAGGACCCCCACATCAAACCAGATACA
CTCAAAGTAATAGAAGAAAAACTAGGGAAGCATCTGGAACACATGGGCACTGGAAAAAATTTCCTGAACA
AAACACCAAAGGCTTATGCTCTAAGATCAAGAATCGACAAATGGGATCTCATAAAACTGCAAAGCTTCTG
TAAGGCAAAGGAACCTGTGGTTAGGACAAAACGGCAACCAACAAATTGGGAAAAGATCTTTACCAATCCT
ACAACAGATAGAGGCCTTATATCAAAAATATACAAAGAACTCAAGAAGTTAGACGTAGAGAGACAAATAA
CACTATTAAAAAATGATGTTCAGAGCTAAACAAACAATTCACAGCTGAGGAATGCCAAATGGCTGAGAAA
CACCTAAAGAAATGTTCAACATCTTTAGTCATAAGGGAAATGCAAATCAAAACAACCCTGAGATTTCACC
TCACACCAGTGAGAATGGATAAGATCAAAAACTCAGGTGACAGCAAATGCTGGTGAAGATGCGGAGAAAG
AGGAACACTCCTCCATTGTTGGTTGGGTTGCAGACTGGTACAACCATTCTGGAAATCAGTCTGGAGGTTC
CTCAGAAAATTGGACATTGAACTGCGTGATGATCCAGCTATACCTCTCTTTGTTATATACCCAAAAGATG
CCCCTTGGATGTGGAGGGGAACACCCATTAGGAAGGGGAGGGGGGAGGGAGATCTTTGCCCAGAAACCAG
TAAAGGGAATAACACTCGAAATGTATATAAGAAATACTCAAGTTAATAAAAAAAAAAGAAAAAAAAGTCC
AATAAAAAATGTAAAGGAAAATAAATAAAGAAAACCCCCCTAAAAAGCATATGCATGTATACCAGATGTT
ATTCAAAAATTATCCAGAGGCAGTTTGCAATCTACATTTAGCACAAAGAGATTGATTCCCCACTTCACAG
ATTGTGATCAGAACCATTGAGTATTAAGAAATCTATATTAGAGGGGTTGGGGATTTAGCTCAGTGGTAAA
GCGCTTGCCTAGGAATCGCAAGGCCTTGGGTTCGGTCCCCAGTTCCGAAAAAAAGAACCAAAAAAAAAAA
AGAAATCTATATTAGTATTCACTTGCATATCATATATCTCTTTACTAGGTAGTTACAACAAACATGACAT
TCGGAAAGCAAACCTTGAAGTTGTCAACAGTGGAGGGAGTGCATGTAGTGCAAGAGGTTTGGGCATGAAA
CTCAAAAGTCCAAAATACTACTGAGATTTGAGTTTTGAGGACAATAAATACTTAATGAGTTTTGGGACAA
AATTTGAATCTAAAGACTCCAAAAATTATTTATCAATCAGCTCTGAATCCCTATGGAGATTGGTGGATAT
TATGAATTTAGTCTGTGCCCCAGAGGTATAAGTAAATGGTGCAGTTTGAAGTGATTAGATATGCTAAAGA
AGCATACAAAACAAAGGAGGCCATGGTATCTTTGAACAAGTGTGCTTCTCCAAAACGTAGCACGATTTAC
TGTGGAGTGACCTAACACTAGACACACACACACACGCAGACACACACATTCACACATACAGATAAACACA
CACACAAACACACAAACACACACACACACACACTCACACACATACAAACACATAACCCACAATTATTGAC
TTCCTCTGTGCTGTATGTGGCATGCTGGATTTATCCAAGTTATGAAGTGTATTCTCCAAAAGTAAGTTAA
ATCCAAAGTCAATGAAAAATTTAGAATTCCTCCTCCTTTCTTGAGAAAGCATTCTGTGCATAATTAATGC
TTACATTTTAAAGTTTAAGACCTATGACTTGAAAACAGTAACTACTAAATCCCACTTTAAAACAGCATTT
CAGAGACGTGTAGTGATTCAATTTTGATTTATGAAACTGCAGATGCTCAGTTCTCAGGATTGTAGTATTT
AACCAGGTCATTACTAGTCATAAGTCTGTAGGGACATTAAGAGTTGCATAATTCTTCAAGATGAAGAACC
TAAGAAACCGTACTGACAACAGATTAATTCAAAAGGGAGAAACTTTTGTGCTTGGGTAAATCCAGTACCT
CAGACTGAGCAGCTGGTTCAAAGCCAAGGACAAACATTGCATGTAAACAAGCACTACTGGGTACATAACC
TGTTACTAAAATGAAGAAAGCTAAGGGCTTCAGGAAGACTTTGAATGGGAGAAATTATATGCTATATATT
TAGTGGTACACATTGAGAGGATGAATTTTTGAAATGTTTATCTTCTTAGGAGTGTAAACATTTGAACTTA
GTAAATGCTGTAGCCTAGGTAGGAAAGGGAAGTGAGTTTCCATTCATAGATTGGAATTCCCTTCATGCTG
AACATGAATATGGGAGGGATTCAAAGAAATGTTGAAGCACGTCAAAAGTTTCTGAGCACCCAGGAGGAGT
CTCAGAGGATTAATTTGTTCTTGGTAGGAGGGATTTTCAAGTTTATTGTTGGAAATCAGTCAAGAGAATT
TCAAAGTCTAGAAACCAAATTCTGTACAAGTCTCAAATTAGCTTTGGGAAACCATGACCTGTAAAGACCC
CAAAAAGGCATAGCTAGATTAACCTTTTAAAATGTATTACAATTGGTGACTGACTGCCTTTCCACTATGT
TCCCAAGGACAGCCACAGGGTACAACTGTGGTGCTATACCTTCAGCAGGAGAATTCTGCTTAGCTTAATT
ACTGTGTTTTGTTTTTGTTTTGAGTTGTTTCTTTCAGGTATTAGTATTGTTGGTTTGGTAGGAAGTTTTG
TCATTCATTCTTTATTAATTTATGTTCTTTTTGTGAATTTGCAGCTTTGTTAATGTTGCACATAATATGA
TTGTATCATTTAAGCCCTTTTTGAAAAAAATTATATATATATTTCAGAATAAAATGTGTTTTTCAACTCA
TAAGATACATGTTTTTTTCATGTGAAGTGTTGCATCCTGTAATCCCAGAAAACATATGGAGAGATAGATC
ACTGAAATTTGCAGGGGCCTTGGGATTCACAATTGTTCCCAGCAAGCCAGTGGTACACATGTGTATTCAC
CATTCGATGTGGCTAGTGTGGCCTATTCTGTATATCAATTTCACGAAGGAAAAGGTATCCATACTGTATC
CTTGTGGTCATATATTCAGCTACTCCTAAAATATAGTACTTTAGGAATGATAACATAGAACAAATTAATG
AGAAAATCAACAGTTTTGGTCTAATGACTTTCAGGAAATAAAAACATTCACCAATGGATTAGAAATAAAA
ATCAGGGGGCTGGGGATTTAGCTCAGTGGTAGAGCGCTTACCTAGGAAGCGCAAGGCCCGGGGTTCGGTC
CCCAGCTCCGAAAAAAAGAACCAAAAAAAATAAAATAAAAATCAGAAAAATCAGACCTAATCTGTGTCTG
GTTTCTTGAAATATAGTATCAGTGGGAACCACATAGAAGAGATGAAGAATTCCATGTGTTTAAAACCTTT
TTTATAATTAGTTTTTATGTGGTTGGCCTTGAATATGTATTTTGTGCCAATTTGGATAGTTGTTTGGTTC
AGATTTTTATCATTACCATTATTGTTGCTATTATTTCTTTTATACATAAGTGTTTCATTTGAAGTAAGTG
CTATGTACCACATACATGCAATTCCTGCAGAATACAGTCAGGGTCCATAAATTCCACCTGAAACTGAGTT
ATCCTTTTGGTTCTACGATAATCAAATGATCAAAATGGATGAACTATCTCTCCAGGTCCTGCTCATGACT
TTTATCCTTCCTATTTGTACTGTATTAATTGAACTGGATCAAACTCAACCAAAGGGAGAAGTTTTGTGAT
AACTACAGGAATACATATATGTCATAGGAATGCTTATTGTCTAAACTGCCAGTCATCCATGAGGGCATTA
GTGGATACACCATCATACCTCAGCATCTCTTATTGTAAGGGTTGGAGCAGAACTGTCAAATCTCATCCTG
TGTTACGATGTAGATTAGACTCATCAGATTAAATTAAGAATTGAAAAACGCTCCTGTGGTTGAAAGTGGT
AAGGGAATCATGCTGATGTATCATAAATGCAGTGCTAAGAGAAGGATTAAAACAAGACTGGGGGATGTAG
CCTGCAGCAGAGACCACAGATCTTTGATGGAGAATGATTCAGGTCAAAACTGGGAAGGGAGAAGGATGGT
TGATATTGTTCCGGTAGATCTTCCAACATTTAAAAAGTGTTTCATTCAGATCAGTGAATGATTCTTGTAA
AGCAACTCCTGTAATGAATTTCTGAGATCAACCATCAGCCTGAGAATTAATGTGTGAAAGAAGAAATTCT
GTGACAACCTTTTCATAAGAGCAGAGCTCCAATCTGCTTCAGCCACGTCTGTTAGGAAAAGGGTGGCAGT
AAATCCCATACTGACAGCTGACATCCAGGCATGCTGAAGGCCAGTGCACCTGAGAGTGGATTTGTGTCAT
GGAGGAGGACAGTATTTTCTTGTGACTTGAATTTTCAAAAAATTGGCTTTTATTCTATTCCTCAGTGCTT
AAATATGATGCTGTTTGCCTGAAACCATGGTGTAGCGAAACTTAACAGAAAACACAGGATTGACTATCCA
TTCTTCAGGTGCTGATATGTCTCTACCTCTAAGCCCATATTTAACAATCCAGTGCATCTAACTCTCCAGT
GAATCAGTTACTGTTTTTCTACCATGCTGTTCTGCTGAAGTCATTTTGCAGAAGTCCACTTCCTAATGAT
TTTTAAAACAATGAATATTGTGAAGTTGTTTATGATCTACACACTGGCCTTTCCCTCCCTCAAGCATGTA
CTACTGAATTTACAGCTCTCAACCAGTGTTCTCAACCGTTCTCTACCACAACCCATTAAAGTCCACACTT
GTATGAGGATGCTGTCTGAAAAACAAATGAAGAGCTTTAGCAGAATTGCTCCTCACTGTATTAATATTAA
CATAGATAGCAGACCATATGATGAAATCAGCTCTGTTCACAAACTGGTTAATTGCCAAGAAAATCCCAAA
CAGTTGTGAGTTGATTCTAGTCAGAGTCCCAGAAAACTCAAATATGAAATTCAAAAATTCAGAGCTCTCC
TTCAAAGACTGTCTATGAAAAAGTTGCTTGCAAAACACTGTCCTAAAATATTTATTCCATTCACAATTCA
TTTTACTTCATGTCTTGCAATGACATTTTTTAATCATGGAACTGCAGGTCTTTTCTCTGGTCTCCAGTGA
GTAAGATTCATTCCTAAAAAAGATGTATCTGCAGATGACAAAAAAATAAAAATAAAGAATAGATCTTGAT
TAAAGTTCTGGGTTATAGATGCAACATCCTACCACAAAGATTAGAGTAAAAGTAGATTTGACATTATATA
TATATATATATATATATATATATATATACATACACACACACATATACATATATATACACACACATATATA
TATGTGTATATATATATATATATATATATATAGTGTGTGTGTGTGTGTGTAGGGGTGTGTGTGTGTGTGT
AGGGGTGTGTGTGTGTGTGTGTGTGTGTGTGTGTGTTAAATCAGACTTGTATGGGTTTGGGGATTTAGCT
CAGTGGTAGAGCACTTGCCTAGCAAGCGCAAGGCACTGGGTGCAGTCCGCAGCTCCAAAAAAAAAAAAAA
AGGTATTTTAAAAAGAATCAGACTTGGATGTCTGGTATTTTAAGAAAGCTTACCTGGTAGAAGATTATTT
TTAATGTCATCTGTTCACAAGAATATTATTGAAAATATGTGTGTATCAGTGTAAATTATTCTCTAATACT
CACTCTTCCTCTCTTCCTGTCAGTCGTCTGTAATTCTTTCTCCCTCTATCTATACCTTTCTGTTTACCTC
ATTTTCCCCCTGCCTCACTCTCTCTCTTTTGTCTCTGTCCATTGTTGAATAATACCAGATTCAACATAGA
ATTTTAATGTATTCAATCCTTTTGTCTACTTTATGGAATCGTCTAAGACACTTTCAATGTTCTTTAAAAG
TCTAATCAAATTTTTAAACTGAATACAAGTGGTCCTATGATATTTTAGGGGGGGAGATATTAAATACCTG
ACTCTGTGTCATTTTTCAGTATGGTGCTGTTTAAATTATGCATATTGAGGTGATTTAATATTGGTATATC
CAATACATCTAGTAAATCATAAATGGTATAAAAATATTCCTGATTTGGACTGTAAATATAAAAATTGTTT
TCTCCACGTCTTCTCTCTTCTCTTTAATTTTATTATTCTACACTTTCTTTAAATAACTTGGACAGAGGTG
ATGACAATCTTGTTAATACTTTCCATGAATGAACTCTTCCGTTCATTCATTATATTTTTCTCCTCATTTT
ACTGATTTCAGTCATGATGAGATGGATATACATGTTATACCCCTTCCACAAGGCTCAAAGGTCACCCTTA
AACAAGGTGCAAAGAGACTGTACGTGCCCAAAATGTGGGGGTGATCATAGGGAACTCGTGTCTTCTGGAT
AAGCAGAGTGCTCACCTCATGATACATAGCAGCTGTGGTTCCCTGCACAGCTTCGAGTCAGTCAAAAGTC
CAAAATGCAGTGTAAATGCCTGAAAGCTTTTACTGCTAACTGACATACTATGGAGAGTTAGTGTCTTCTG
TAGGAGGGATGAATGATTTTTGTAAGGGATCATCATGGGGTTATTAAACAGTATTTTAATGTAGAAGATA
TACAAAGTTAGGATTCAAAGAAATATAGTGATATAGGTAAAATTATCATCAAAATATTTTGGTGAAAATT
CTCAAAAAAATAAAAGAATTAAAGTATATTCCTCAATATTATGTACAAAGAGAATTGTTTTATATACACA
TGTTTAATAAGGTGACCTTAATGAATTCTGTTAGTTACAACAGATCTGCCAATTCTGTGTGTTTAGTGAG
AGCACATAATCTGATTTGACCTTAGTAAATTTAAAGTGGCTATTGTCAAATATAGTAAGCGATTTTTCCA
TGTACACATTCAACAATGGGCTTCTATATATGATATTGAAAAGACTAAAACAATGTATATCCAGAAAAAT
TAATTTATTCGGTACATATCTAAACAAAATATTCACAATTGAAGAAACTTAAATGACTAAGAATCTAAGG
CAAAGTATATATCCTTATACATTACAGAAATGCAAACCAAAATTATTCTGACATTTTTTCATCCCTTTCA
GAAACCTTAGTTTAATAACAGATGAGCCATTTTATCTTTACTGTGTTATGGATAGAGGAGAACATTGCTA
TTCTCCTGGTTGGAATGCAAACTTCTACAACAACTTTAGAAATCAGTATGAAGTTTCTTCATGAATGTAG
AAATGGATACATCTAAAGATATAACTCGAGGACATATGTCCAAATGTTGATTTATTCTAGTATAGAGACC
CTTGATAATTTGGAAATATTCAAGTTGTTCTTTAAGAAATGAATGTATAAGGAAAATGTGGTGCATTGAC
AGACTGGAAAAGGAACACACGTAATTTTCAGGACAGTGAATGTGTCTTGTGAAAATCATCAAAGGTGACT
TAACCCAGATCAAAAAGGGAAAATAGGATACTTATTCACTTTAACCTGAATGTTAATTCAGAAAACTGTG
TATCTGTATGATCAGTTTAGTGTCTGCTGTCCTCATTTTGGGAAGTACAAGTGCACTTATGAATTGCTGA
GGAACACTGTCAGGAACAGGAATGTCAAATGTGAAGAGACAGGGAAGAGGGCGACAATGGAGGGAATATA
GAGATGTACAGGTAAAACTGAGAGAAATTTCAATCATAGGATGGAAACCTAATGGAGTAGAAACACTTTT
TTTAAATTTTTATCAAGGATATTAAAGATTTATAATAGGTACAGGGACAGAAAATAAAATATTGATTGGG
TTTTCTATTTAAATTTACAATAAGTATATCTCAAAAATTATAGATTTTAGCTTTCAGTAAACATGTATTA
CAGAAAATGACTGTATAGTCCTTAAGGAGTGAGATGTGAATATCTCTGTTGGAAAAATAAATTTATTATA
TTATAAACATAATCTACAATAATCTATTCCTTTTTTTACATTTTTTTTTGGTTCTATTTTCGGAGCTGGG
GACCAAACCCAGGGCCTTGCACTTCCTAGGTAAGCGCTCTACCACTGAGCTAAATCCCCAGCCCCCTTTG
TTTACCTGTCAAATGTCATTTCCACAATTTCTCTTTCTTTCTTGAATCACCAAAGCCTTTCTGATCCTCT
TTGTATCTAAGATGGTGCACCCCATCTACTTGCCCACTTCCACTTTAGTTCTCTACCATCCCCCTTCTCT
GGGATATGAAGCCTCCACAGGACCAATTGACTCCCTTCCCAGAGATGGAAGATGAGGCACTTGTCTTCTC
CATATGCTCTACGATCTATTTAGCAGAAGCCATGTACTGGCCCAAGTATACACTTGTGTGTGGTAAGTTT
CCTGAGCCTGTGAAGGGTAAACTTAATTGATAGTGTTGTTCTTCGTATTGGGCTCCAATCCCCTTCAGAT
CCTTAAGGAAACCCCAAACCATGCTTTTCAGGCTCTCAGGTTCTATCCAATGGTTATCTGTATGTGAATC
TGTCACCGTCAGGTGATGGCAGAGCACCTCAGAGGACAGACGTTTTAGGGTCTTATCTGCAGGCACATCT
TGATATCAGGAATAGTCTGAGGATTTGGAGTCTGTGGATGAAATTGTTCTTCTGGTCGGGTGGTCTCTGC
CTTTCCTTCAGTCTCTGCTCCTTTTTTGTCTTTGCACTTTTTTAGACTTTGGACATTTATAGTTCAATGA
TTTTGAACTGTGTGGGCATCACCTGCTCTTCACAGGAGGCAGACACTTGTGGTTCTATTTCTTTGCTGCT
TAGTATTTCAACTACCACCGTCCCAGTAAATTTATGGGACCTTCTTGCATCCCTGGCATCTGCGACATTA
CTGGGGATACCCAAGTTCACCACCCACCACTGATGCTTATCGTTATTTATTCCAATAATCCTCTAGATTT
CTCTCTTTTCTCTTTATATTGTTTCTACTTTCCCGATTTTGTCTATCATTCTCTACTTCTAGTTAGGTCC
CTCCATCCCTCTGTCTTCCATTATCATTTTGTTCTCACTTTTATGTGGATTGCAAGAATCCAGTTTGGCC
TTCTAACATGATACCCTCCATGTGATAAATGATTTGTTTATTGGGTATACTGATCTTTATGGGCTAACAT
CCACTTCTCACTAAGTTCATCCCATGTTATGTCCTTTTCTATATCTGTTACTTAACTAATTTCCAGGTCC
ATCCCTTTGCCCACAAAGTTCTTGGTTTCCTAATTTTTAATACCTGAGTTGTATTTTTTTGTTTAAATAT
AGCACACATTCTGTATTTATTCCTCAGTTAAATTGACGTATGTCACGATTGTTTTCAACATTTGACTAAT
GTAAGTAAAGCCTCCATGAACATGTTCAACAACATATTACTATTATATGAGGATCATGTTTGAGTATTTG
CGTTGAAGTGAGTGGTAAAGCCAGGTCTTCAGGCAATGCTGTTTGCAATATTCGGTGAACCTCCACATTG
ACATCCAAAGTGGTTATACAGATACCAGTCCCACCAGCAGTGGAGGAGTGTTCCACTTTCCATGCATCCT
AACCTACTCTGCTACTGCAATAGTTTTTTGTCTTAGTCATACTGATTGGTGTAGTGTAGACTCTCAAGTG
TATTTAAATTTGCATTTTTCTGATCACTGATGATGTTGAACATTTCTTTTTTTTTTATTAACTTGAGTAT
TTCTTATATACATTTCGAGTGTTATTCCCTTTCCCGGTTTCCGGGCAAACATCCCCCTCCCCCCTCCCCT
TCCTTATGGGTGTTCCCCTCCCAACACTCCCCCCACTGCCGCCCTCCCCCCATAGTCTAGTTCACTGGGG
GTTTAGACTTAGCAGGACCCAGGGCTTCCCCTTCCACTGGGGCTCTTACTAGGATATTCATTGCTACCTA
TGGGGTCAGAGTCCAGGGTCAGTCCATGTATAGTATTTAGGTAGTGGCTTAGACCCTGGAAGCTCTGGTT
GCTTGACATTGTTGTACTTTTGGGGTCTCAAGCTCTTCCAGTTCTTCAAGCTCTTCCAGTTCTTTCTCTG
ATTCCTTCAAAGGGGGACTTATTCTCAGTTCAGTGGTTTGCTGCTGGCATTCGCCTCTGTATTTGCTGTA
TTCTGGCTGTGTCTCTCAGGAGCGATCTACATCCGGCTCCTGTCGGTCTGCACTTCTTTGCTTCATCCAT
CTTGTCTAATTGGGTGGCTGTAGATGTATGGGCCACATGTGGGGCAGGCTCTGAATGGGTGTTCCTTCAG
TCTCTGTTTTAATCTTTGTCTCCCCTTCCCTGCCAAGGGTATTCTTTTTCCTCATTTAAAAAAGGAGTGA
AGCATTCACATTGTGATCATCCGTCTTGAGTTTCATTTGTTCTAGGCATCTAGGGTAATTCAAGCATTTG
GGCTAATAGCCACTTATCAATCAGTGCATACCATGTATGTCTTTCTGTGATTGGGTTAGCTCACTCAGGA
TGATATGTTCCAGTTCCAACCATTTGCCTACGAATTTCATAAAGTCATTGTTTTTGATAGCTGAGTAATA
TTCCATTGTGTAGATGTACCACATTTTCTGTATCCATTCCTCTGTTGAAGGGCATCTGGGTTCTTTCCAT
TTTCTGGCTATTATAAATAAGGCTGCGATGAACATAGTGGAGCACGTGTCTCTTTTATATATTGAGGCAT
CTTTTGGGTATATGCCCAAGAGAGGTATAGCTGGATCCTCAGGCAGTTCAATGTCCAATTTTCTGAGGAA
CCTCCAGATTGATTTCCAGAATGGTTTTACCAGTCTGCAATCCCACCAACAATGGAGGAGTGTTCCTCTT
TCTCCACATCCTCGCCAGCATCTGCTGTCACCTGAGTCTTTGATCTTAGCCATTCTCACTGCTGTGAGGT
GAAATCTCAGGGTTGTTTTGATTTGCATTTCCCTTATGACTAAAGATGTTGAACATTTCTTTAGGTGTTT
CTCAGCCATTCGGCATTCCTCAGCAGTGAATTCTTTGCTTAGCTCTGAAACCCATTTTTAATAGGGTTAT
TTGTCTCCCTGCGGTCTAAGTTCTTGAGTTCTTTGTATATTTTGGATATAAGGCCTCTATCTGTTTTAGG
ATTGGTAAAGATGTTTTCCCAATCTGTTGGTTGCCGTTTTGTCCTAACAACCGTGTCCTTTGCCTTACAG
AAGCTTTGCAGTTTTATGAGATCCCATTTGTCGATTATTGATCTTAGAGCATAAGCCATTGGTGTTTTGT
TCAGGAAATTTTTTCCAGTGCCCATGTGTTCCAGATGCTTCCCTAGTTTTTCTTCTATTAGTTTGAGTGT
GTCTGGTTTGATGTGGAGGTCCTTGATCCACTTGGACTTAAGCTTTGTACAGGGTGATAAGGATGGATCG
ATCGCGCTCTTCTACATGTTGCCCTCCAGTTGAACCAGCACCATTTGCTGAAAATGCTATCTTTTTTCCA
TTGGATGGTTTTGGCTCCTTTTCAAAAATCAAGTGACCATAGGTGTGTGGGTTCATTTCTCGGTCTTCAA
TTCTATTCTATTGGTCTATCTGTCTGTCTCTGTACCAATACCATGCAGTTTTTATCACTATTGCTCTGTA
ATTCTGCTTGAGTTCAGGGATAGTGATTCCCCCTGAAGTCCTTTTATTGTTGAGGATAGCTTTAGCTATC
CTGGGTTTTTTTTATTCCAGATGAATTTGCAAATCGTTCTGTCTAACTCTTTGAAGAATTGGATTGGTAT
TTTGATGGGGATTGCATTTAATCTGTAGATTGCTTTTGGTAAATGGCCATTTTTACTATATTAATCCTGC
CAATCCATGAGCATGAGAGATCTTTCCATCTTCTGAGGTCTTCTTCAATTTCTTTCCTCCGTGTCTTGAA
GTTCTTATTGTACAGATCTTTTACTTGTTTGGTTAAAGTCACACTGAGGTACTTTATATTATTTGGGTCT
ATTATGAAGGGTGTCGTTTCCCTAATTTCTTTCTCGGCTTGTTCCTCTTTTGTATAGAGGAAGGCAACTG
ATTTATTTGAGTTAATTTTATACCCAGCCACTTTGCTGAAGTTGTTTATCAGCTTTAGTAGTTCTCTGGT
GGAACTTTTGGGATCACTTAAATATACTATCATGTCATCTGCAAATAGTGATATTTTGACCTCTTCTTTT
CCGATCTGTATCCCCTTGATCTCCTTTTGTTGTCTGATTGCTCTGGCTAGAACTTCAAGAACTATATTGA
ATAAGTAGGGAGAGAGTGGGCAGCCTTGTCTAGTCCCTGATTTTAGTGGGATTGCTTCAAGTTTCTCTCC
ATTTAGTTTAATGTTAGCAACTGGTTTGCTGTATATGGCTTTTACTATGTTAAGGTTTGGGCCTTGAATA
CCTATTCTTTCCAGGACTTTTATCATGAAGGGGTGTTGAATTTTGTCAAATGCTTTCTCAGCATCTAATG
AAATGATCATGTGGTTCTGTTCTTTCACTTTGTTTATATGATGGATCACGTTGATGGTTTTCCGTATATT
AAACCATCCCTGCATGCCTGGGATGAAGCCTACTTAATCATGGTGGATGATTGTTTTGATGTGCTCTTGA
ATTCGGTTTGCCAGAATTTTATTGAGTATTTTTGCGTCAATATTCATAAGGGAAATTGGTCTGAAGTTCT
CTTTCTTTGTTGTGTCTTTGTGTGGTTTAGGTATAAGAGTAATTGTGGCTTCGTAGAAGGAATTCGGTAG
TGCTCCATCTGTTTCAATTTTGTGGAATAGTTTGGATAATATTGGTATGAGGTCTTCTATGAAGGTTTGA
TAGAATTCTGCACTAAACCCGTCTGGACCTGGGCTCTTTTTGGTTGGGAGACCTTTAATGACTGCTTCTA
TTTCCTTAGGAGTTATGGAGTTGTTTAACTGGTTTATCTGTTCATAATTTAACTTCGATACCTGGTATCT
GTCTAGGAAATTGTCCATTTCCTGAAGATTTTCAAGTTTTGTTGAATATAGGTTTTTATTGTAAGATCTG
ATGATTTTTTGAATTTCCTCTGAATCTGTAGTTATGTCTCCCTTTTCATTTCTGATTTTGTTAATTTGGA
CGCACTCTCTGTGTCCTCTCGTTAGTCTGTCTAAGGGTTTATCTATCTTGTTGATTTTCTCAAAGAACCA
ACTTTTGGTTCTGTTGATTCTTTCTATGGTCCTTTTTGTTTCTACTTGTTTGATTTCAGCTCTGAGTTTG
ATTATTTCCTGCCTTCTACTCCTCCTGGGTGTATTTGCTTCTTTTTATTCTAGAGCTTTTAGGTGTTCTG
TCATGCTGCTGACATATGCTCTTTCCTGCTTCTTTCTGCAGGCACTCAGCGCTATGAGTTTTCCTCTTAG
CACAGCTTTCATTGTGTCCCATAAGTTTGGGTATGTTGTATCTTCATTTTCATTAAATACTAAAAAGTTT
TTAATTTCTTTCTTTATTTCTTCCTTGACCAGGTTATCATTGAGTAGAGCATTGTTCAATTTCCACGTAT
ATGTGGGCATTCTTCCCTTATTGTTATTGAAGACCAGTTTTAGGCCGTGGTGGTCCGATAGCACGCATGG
GATTATTTCTATCTTTCTGTACCTGTTGAGGCCCGTTTTTGGACCAATTATATGGTCAATTTTGGAGAAA
GTACCATGAGGAGCTGAGAAGAAGGTATATCCTTTTGCTTTAGGATAGAATGTTCTATAAATATCCGTTA
AGTCCATTTGGCTCATGACTTCTCTTAGTCTGTCGACATCACTGTTTAATTTCTGTTTCCATGATCTGTC
CATTGATGAGAGTGGGGTGTTGAAATCTCCCACTATTATTGTGTGAGGTGCAATGTGTGTTTTGACTTTT
AGTAAGGTTTCTTTTACGTATGTAGGTGCCCTTGTACTTGGGGCATAGATATTTAGGATTGAGAGTTCAT
CTTGGTGGATTTTTCCTTTGATGAATATGAAGTGTCCTTCATTATCTTTTTTGATGACTTTTAGTTGGAA
ATTGATTTTATTTGATATTAGAATGGCTACTCCAGCTTGCTTCTTCTGGCCATTTGCTTGGAAAGTTGTT
TTCCAGCCTTTCACTCTGAGGTAGTGTCTGTCTTTGTCTCTGAGGTGTGTTTCCTGTAGGCAGCAGAATG
CAGGGTCCTCATTGCATATCCAGTTTGTTAATCCATGTCTTTTTATTGGAGTTGAGGCCATTGATATTGA
GAGATATTAAGGAATAGTGATTATTGCTTCCCGTTATATTCATATTTGGATGTGAGGTTATGTTTGTGTG
CTTTCATTCTCTTTGTTTTGTTGCCAAGACGATTAGTTTCTTGCTTCTTCTAGGGTATAGCTTGCCTCCT
TATGTTGGGCTTTACCATTTATTATCCTTTGTAGTGCTGGATTTGTAGAAAGATATTGTGTAAATCTGTT
TTTGTCATGGAATATCTTGGTTTCTCCATCAATGTTAATTGAGAGTTTTGCTGGATACAGTAACCTGGGC
TGGCATTTGTGTTCTCTTAGGGTCTGTATGACATCAGTCCAGGATCTTCTGGCCTTCATAGTTTCTGGCG
AGAAGTCTGGTGTGATTCTGATAGGTCTGCCTTTATATGTTCCTTGACCTTTTTCCCTTACTGCTTTTAA
TATTCTTTCTTTATTTTGTGCGTTTGGTGTTTTGACAATTATGTGACGGGAGGTGTTTCTTTTCTGGTCC
AATCTATTTGGAGTTCTGTAGGCTTCTTTTATGTCTATGGGTATCTCTTTTTTTAGGTTAGGGAGTTTTC
TTCTATGATTTTGTTGAAGATATTTACTGGTCCTTTGAGCTGGGAGTCTTCACTCTCTTCTATACCTATT
ATCCTTAGGTTTTATCTTCTCATTGAGTCCTGGATTTCCTGTATGATTTGGACCAGTAGCTTTTTCCGCT
TTACATTATCTTTGACAGTTGAGTCAATGATTTCTATGGAATCTTCTGCTCCTGAGATTCTCTCTTCCAT
CTCTTGTATTCTGTTGGTGAAGCTTGTATCTACAGCTCCTTGTCTCTTCTTTTGGTTTTCTATATTCAGG
GTTGTTTCCCTGTGTTCTTTCTTGATTGCTTTTATTTCCATTTTTAATTCCTTCAACTGTTTGATTGTGT
TTTCCTGGAATTCTTTAAGGGATTTTTGTGTCTCCTCTCTATGGGCTTCTACTTGTTTATTTATGTTTTC
CTGGAATTCTTTCAGGGATTTTTTGTTTCCTCTCTATGGGCTTCTACTTGTTTATTTATGTTTGCCTGGA
TTTCTTTCAGGGATTTTTGGGATTCTTTCAGGCATTTTTGGGATTCCTCTCTGTAGGCTTCTACTTGTTC
TCTAAGGGAGTTCTTCACGTCTTTCTTGAAATCCTCCAGCATCATGATCAAATATGATTTTGAAACTAGA
TCTTGCTTTTCTGGTGTGTTTGGATATTCCATGTTTGTTTTGATGGGAGAATTGGGCTCCGATGGTGCCA
TGTAGTCTTGGTTTCTGTTGCTTGGGTTCCTGCGCTTGCCTCTCGCCCTCAGATTATGTCTAGCGTTACT
TTGTTCTACTATTTCTGACAGTGGCTAGACTGTCCTATAAGCCTGTGTGTCAGGAGTGTTGTAGACCTGT
TTTCCTCTCTTTCAGTTAGTTATGGGGACAGAGTGTTCTGCTTTCCAGCATGTAGTTTTTCCTCTCTACA
GGTCTTCAGCTGTTCCTGTGGGCCTGTGTCTTGAGTTCACCAGGCAGCTTTCTTGCAGCAGAAAAGTTGG
TCTTACCTGTGGTCCAGGGGCTCAAGTTCGCTCGTGGGGTGCTACCCACGGGCTCTCTGCAGCGGCAGCA
ACCAGGGAGACCTGTGCCGCCCCTTCCGGGAGCTTCAGTGCACCAGGGTTCCAGATGGTCTTTGGCTTTT
TCCTCTGGCGTCCGAGATGTGTGTGCAGAGAGCAGTCTCTTCTGGTTTTCCAGGCTTGTCTGCCTCTCTG
AAGGTTCAGCTCTCCCTCCCACCGGATTTCGGTGCAGAGGACTGTTTATCCGGTCTGTTTCCTTCAGATT
CTGGTGGTGTCTCAGGCAGGGGTCCTGCTTCTCCTGGGCCCTCCCCCACGGGAGCCCAGAGGCCTTATAC
AGTTTCCTCTTGGGGCAGGGATGTGGGCAGGGGTGAGCAGTGTTGGTGGTCTCTTCCGCTCTGCAGCCTC
AGGAGTGCCCACCTGATGTTAAACATTTCTTGATGTGTTTCTCAGCTATTGAGATACCTAAGCTAGGAAT
TCTTGCTTAGCTCTCTAATCCAGTTTAAAAGTTGGGTTACTTGGTTTTGTGGGAGTTTACCTTTCTGAAT
TATTTCTATATTTATTATTATGGCATTCTAACAGATATAGGGTTGTTTAAAGTCTTTTCCAAATGTGTAG
ATTTCTGTTTTGTCCTATTCACAGTTTACTTTGCTTTAAAGAAAATTTTCAGATTGATGAGATTTCATAT
ATTGACTGGAGATCTTAGAGCCTGGACCTTTGGTATTTTGTTCAGAAAATTTAATCTGTGCAGATGTGTT
TAAGGCATTCTCTGACACTTTCCCTTCTGGTGGTTTCTGCATATATGGTTTTATATAGATTTCCTTGATG
CAATTGGACTTGAACTTTTAAGAAAGAGAGAGAAATGGATCAATTGACACTCAGTTATATCCAGACCAAA
TTTAGGGTATCATCATTTCTTAAAATGCTTTCTGTTATGTACAACATACTTAGTTGTCAGGTAAATGCCA
ATCAAAACAACCCTGAGATTCCACCTCACATCAGTCAGAATGGCTAAGATCAAAAACTCAGATGGTAGCA
GATGCTCGAGAGTTTGTGGAGAAAGATGAACACTCCTGCATTGTTGTTGTGATTGCAGACTGGTACAACC
TCTCTGAAAATCTGTACTGAGTTTCCTCAAAAATTGCATATTGCACTGACTGAGGACCAAGCTAAAACTA
CCCTGGGCATATACCCAAAGATGCTCCAACATACAACAAACAAACATGTTACACTATGTTCATATAAGCC
TTATTCATAATATTCAGAAGCTGGAAAGAACCTAGATACGCTTCACCAGAGGAATGGATACAGAAAATGA
CATATATTTCCACAAAGCACTACTACTCAGCTATTAAAAACAATGAGTGCATGAAATTCATAGTCAAATG
GATGGACCTAGAAAATATCATCCTGAGTGATGTTTCCAAATCACAGAAAAACACACAAAGTATGCACTCA
TTGATAGGTCGGTATTTGCCCAAATGCTCAAATTACCTAAAATACAATGCACAGACCACATGAAACACAA
TAAGGAAGGCAAAAATGCAAATATACACTCCTTCCTTAAAGGGTAATTAAAATATCTATAATAGGTGTAG
AGAGGTATTGTTTTTAGGAGACTGAAGTAATGGCCATTCAGAGTATGTTGGACATGTGGCACAAACACAC
ACACACACACATACACACACACACACACACACACACACAAACACACACACCAAACACACACACACACACA
CACACACACACACACACACACACACATATATATATATATATATATATATATATATATATATATATATATA
TATATATCAAAACTTATAAGAATGATGAGGCTCAGAAATGCATGCTGGCTGGAACTGTATATAGATCCCT
CCTGAGAGACACAGCCAGAGCATGTGAAACACAGAGACAAATGCCAGCAGCAAATCACTGAACTAAGCAT
AGGACCCCCTTTGGAGGAATTAAAGGAAGGACTGAAGGAGCTGAATGAACTTGCAACCTCAAAAGAAAAA
ACTGCCAGCCAACCAGATTTTCCAGGTACTAAACCACAACCCAAAGACTATACATGATCTGACCCTGGGC
TCCAACTCCATATGTAGCAGTGAATAGCCATGCTGGGGCACCATTGTGAAGTTCTGGGTCCTACTAAGTT
TGGACGCTTTATGTAGGGGAAAGTACGGAGGGGTGCTTTAAGGATGGGAATGGATGTGGAGGGGACAACC
TCATTATAGAAGGGGAGGGAGAGAGGTTCGGGCTGCTGGACTGGAATCCCAGAAAAGGAATAAAATTTGA
ACTGCAGATAGTAAATATTCAATTTAATTAAAATGGAAAAAAAGTGTAATCTTACACGTCAAAAATTTTA
CTCTTAAATAAATATAGCTTTTCAGATTTTAAAACATTCATTTCCTATAGATGTTAATATTGTGTACGCA
CATGGAATGCAAGTGCTCAGCACTATATTAGCTACTTATATGGAGCCTGAGAACTGAACTCAGATGTTCA
AGAAATATATTTCAGAATAATTTTTAAAAGTTTTTTTAAATTATTTCTACATTTATCTGACACTTCTTTA
TTGACTATATCCAATTGCTGTTAAAAAGATACAGAAAAGTTACTTATTCTTTTTATAAACATTGTTACAC
CTATTCCATCACTGACACAACATGAATTAGGGTGGATATTATAAGTTATTAGTAACCTACCATCTTCCAA
TAAAAAAAAATTCTATACCTATTTATTATTGGATCATTAATTTTTTTATTGTATGAAATTTCAAAATCTA
CATTTGCATGGCATTATCACTTACTTAAAATATTAATTTAATTGATTGTAATATGGCCCACATATAGTGG
ACCATGGGAGAAATGTAAGGATTGGTGAAAAGCGTAAAGTCTCCTCTTTGTTAAGCTTGGTATGTATCAA
AATCAGACAGGTTGAGTGACTGATTGGTATTGATATGGAAAAACGAAGTAATTGCATATGGTGTCCTTTG
CTGTAAAAATGATAAGCAAACTCAATATTTAAGGATTTTATATTTAAAGGAAACAAAGTTGTTAGATTGC
TTTTAATGGATATCCTTCTGAGGAGATAATTGGGCCTTAGTAACCAATGCCCACAAATATAATACACTGC
TATGCTTATTATTTTAAATTAGTAATATCTGGAGAATGCAAATGCTGGATGAAGTTTCATTCACTGTAAC
TCTGTTTAGAGATTGGAAATGTCAGAGATGAAAAGGGTTATCTTCGGTTCCTTATTGAATTTTATTTAAT
AAAATGAATGTTTTCAAAAAGAAATATTAAAGAAAATAGCCATAACTGAACAGATTTTTGTAACTGATTT
TTGTTAGTGTTCTCACTCTGTGTAATTTCACTATTGGGTCAAGCAATATTTTTAGTATATCTGAGTCATT
CATCACATTTTATCATCCACTAACCTTCAGCATGTTCAAATTGACAACATCCATATTGAAACCTGTACCA
ACTTTTAACTTTATTTCATTTTCTGCCCTATTACAATTTCATGCCATTTTTTCTAGTATTTACCATGGAT
TTGTAATTAAACCTGCTTATGTAATCCACTCAGAATCACTTGTAAATATTTTTCAACAAATTTCACTCAA
TATGAAAGTTCAATTTTACACTTTTTGTTTACAATTGCATGAAGCACTTCCCTGCATGAGGTCTTCTACA
AGCGCTGCTTTCTCTTCCAGAAGTGTTCTTCCTATGCTTCCTGTCACATAGACAGCTTTCAGTTCTAGGT
ATGAGTAGAACTATCACTTTGTAACAACTTTGTTTTTCTTGTCTATAATTTCAATGGAACAAACTGTTGG
TAGATAATTTATTGGGGGAAAAATAGATCATTTTATTATCTCATAAAAAGAGCCCTGATAGAGTGGTTGA
TGTTGAAAATAGTACAGAAAATAAAGAAGGGGTAGTGATCACATTTGTAACAGAGAAATAATAGTTACCT
GTATGAGAGCAATGTTATTAAAGATAAAGAATCATGGATCGTGATTAATTTTCATGATAACACATGAGGA
TCTGTTGTATACTTAAATATAGTGATAGGATTTGAGGTAGAATGCAGAGCAGGTGGAAAATGACTGAAGA
TTTGAACATGCAGACAAATTATGATGTTGTACATTTAAGTAACAAAGACAAGATGATGAAAGAATTTCAC
AGATTAATGTAAAGGAAGTTAAGTATTTCATGTCTGCTTTCTACCTGTGTGGAAGTGTCAAATAGACATT
TTATTTTAAAGATTATGGCCGATAAATCTCCCTTTAGGTATTAAAATATGAACCCAATTCACATTTAATA
TTTTGCTCAATATTAGAAGATATTTATATCTTTCAATACTAATTATTTCATGACTGATGATTCTGAGTAT
GTGATATTTGTCTACTTATCATTTGTGATCTTTCATCAATGTAACTATGTATGTATGTATATATGTATGT
ATGTATCTATCTATCTATCTATCACTCTGATCTATCTCATATACCAGTTCTTTGATATATTTTCTACCTC
ACATAGGTCTAGTATCCTGAAATTATATCACATGCTGGAAAAGCTAATTAGTTAAGTCTCATGCTAAAAC
ATATATACAGTCACATAACTAAAGTAAATATTTTTGTTTTTATGAAATAGATGAAAAATTTGATAATATA
AAAATTAATTACCTATATTGAATCTATTTTCTGAACTGTAATTTTAAAATGAATCAAAATTTATAAAGCA
GTTTTTAAAATTGTTGAGTACTAATGTATATATCAGAAAAGTTTCTTAAAATTAGAAAATAGAGTGCATT
TGTATGTTACTTATATATACACATACACACATAAAAATATATATATACACATATATACACCTACAAATAT
ATATTTATACATATATATATGCATATATATATACATGTGGCCACATACACATATATACACATATATACAT
ATACACATATATAAACATAAATACAACATATAAACATATGTCCTTATGTAAACATACACATATTGACATA
TATACACATACATACATATATACATACATGCATACATACAAACATACATACATACATGCTTTTAATAATC
AAACTCCTTGCTTTTAAAAGAATTTGCCTAGGCATGATGTATATGGTTTAGCCAAATAAGAGAAAAATTG
TATTATTGCAAAATGGCTCTGTCTGAGTACTCAGTTCTGCTTGTTTAAAATGAAGATGGTTCTACCGATC
TGACTTCTATGTACTTGGGGATCGATATGATGTCCTTTGCTTCTCTAACTCACTCATACACTTTCTCCTA
TCCTTACAACTAGATGGCATGTTCCTTTAGCCAAACATAATAGGAATATTAACAGAGGAGATTCATGTTT
TATAAACATTATTGCTTGAAATCATAGTTTTGATAATTATAATATTGACCAAAGTCACCATCAGGCTTAC
ACATTCAAAAACACCTTGTTATCACCTTCTTTTAACTAACTGTATTTTATTTCATACAAGAGTAAGAATA
AGTAATTGCTATTGAGATAGTTTTAAGAGTTTGCAGTACCATTACAGCTCATAGTTTGTAAGTGTTTCTA
AACTTTTTATATTAGAAACATGGTCAAAGGACCTACAGTGTTGTGATTTTATTCCTCTGATCACATATTG
AATTACCCATTTCAACATTAGTGGCAATAGCTGTAAATGATTGCAATAGTTTCTATCCCTCTGAGGAGAA
AATGATGTACAGGATTACTCAGCTACAGTAACATATTTGTAGCAGCAGAAAACCTATCAAACATCTTAAA
CTTTTCAAGGGAAATCCTGCCGTACAGACTAAGACAAAGAAATAAAGAAATAAAGCAGCAACAATAATGT
TTGTGCATCTTGAGTGTCTGCTGCTCTTCAATTCCCTGAGAGAAGCACAGCATAGAACTTCTCTCGGTCC
AGGCCACTGACAGTAGCCTGGCTATTCTACTAGGTTGTGCCACTGCTGCTATTTTCTGTTTGTTATGACA
ACTCTACAAAACTGAACTAATAGAGTATTCATGATATGTTTCTAATGGAACAAGCTGCCTATTCCAACTT
GAGAACTGAAATACTGCTTTCCAGACAACACAGATGGGAGTTGCTCCAATGAACCTTTATATACAGGGCT
GCCACCTCCACTCCCCAATGTCCCCAATCCTTTCTTTTACCTCTGGTACCTGGAGGGCTACAGGGAGGTT
AGAGCTTTTTTTTTTATTATTAACTTGAGTATTTCTTATTTACATTTCGAGTGTTATTCCCTTTCCCGGT
TTCCGGGCAAACATCCCCCTAATCCCTCCCCCTCCCCTTCTTTATGGGTCTTCCCTCTCCATCCTCCCCC
CATTGCCGTTTTAAGAGTCATCAGCAAATATTTATATTTGGCAAAAACAAAGTTTTAGTTTGAAGAGTTA
TCAGCTGTGGGCTGTCCTTGGGGTGTAATATCATTAAGGCATTTGACGTATGCGGCATGGAAGGGCCCTA
AGGATGCCAAGTTAACAGCAAAAAGACAGGTATTTTCTGGTCCGGCAAATATCAGTGTATATAAAGTTTT
TATCAACAATGGTAAGGAGAAGGAGGTTTGGATTCTGGGAGGAGAGAGAAGGAAGATGGTTACTACGTGT
AAAATGTGTGGCATCTCAGTTCCATAAATTCAAAGAGATCTGTGTCAGAGAGGGAGTGACAGGCACACAC
CAGAGATGCTGAGCACTGTACCAAAAATGGTAAAATGGTAAGTTTTGTGTTGCATATATTTTGATAACAA
ACCAAGCCAAAGAAAACAAAAACAAATAATGAACCAACTATGAGTATGAATAAAGATCTGACTGGACGAA
CTTTGGCTGAGGCACTCAATGTTCAACACTAAATAAACAATCTAAAATTAGTGATGACTCACTCATGGAC
CTGGCCAACAAGTAATCTTGGCAACAGTATTTTGAAACAGCATTGAATCCCATGGCAAGTGTTCATTGTA
CAATAAGTGGAAAATATTTGCATGTTTTTTCTTTTATTCAGTGGGAGCCAAGCTCTGAGTACATGTGTTC
AGGCATTTGTGTGAACATTCAGCTTCCTGAGGTCCAGGCCCACAGACCATTGTTTTCCTGCTGCAAGGAC
AGTACTGAGAGCAGTGAATCATAATAAGCTGTTGTCCAGTGAATGAAGAAGGAAGTGAGGGACTAATTAC
CAATTAAAGAGTACACAAGGAGGCATCCATTCCTTCAGCTTCATGTACAGAAGAGGATGGCATTGTCTGG
CATCAATAAGATGAAAGGCCTTGGTCCTATGAAGTCTGGTTTCTCTAGTGCAGGGAAGGCCAGAGTGTTG
AGGTGTGAGTGGGAAGGCAGGATTGGTAGCAAACTCACAGAAGCATGGGGAGGGTGGATGGGAGAGAGGG
GATCCAGGAAAGTATATAACATTTGAAATGTAAATACATAAAGTAACCAATTATAAAGAAGGAAATGAGT
GAGAAAGAAACAGGAGGCTTACCTCAAAGGAATGAAAGAACTTCTAGATGCTGGTATAAGTTAAAAGATT
CAAGCATTTTTGTTATTTATGAAAGAAAAGTGTCAGCCGACTATAGTATTTCATGTTTTTAAAGAAAAGC
AAGTTAAATAATAGTTCCATTTTCTTGTAGTAACATACAGAATAATTGGAAAGATAAATGATGATTTCAT
TGGTTAAAGCATCATTGACATATCATCCAACATAATTTAAACCAATATCAGAAAGGCTTTCATGGGATAA
GGCAGCAATACAGTGTACTGGGTCAGTGTTGAGAGACAGATATCACCAATGTATTTGCAGTCACATACAT
TCATTTACACTGTGAAAGTATAAAATTATTTGATTAATTAATATTAATTGATTGAAATTAATAAAAATAT
AATTCCTTACAAGAAGCAGTAGTGTCTCTGGATATGACTTTCACACTTAGAATAATATTGAATTCATTTA
AAAAAAATTAAGAGTGTTGTCTTATAGTTCTGGAATACAGCATCTAAAGACTTACTGTCTTGGATAGAAT
GCTGACTCTCCATCATCTACTCGCAAAACAAATAACAATGTAAAGAGACAAGTGCCTCTGACATAACACT
CACTATAAAATATACATTCAAAAGAATACTTTAAATATTCTAGATCTTCTAATAGGACATAAGGATGATC
ATTTTAGAATGGATTCATATTGCCATACAATGTATTTTATTTAAAATTTAAAGATCACATGTGTGAAGTT
TTTTTTTTTTTTTTTTTTGGTCAGAAATATTTTCCAGCTAGTATGCATTAATCTTCTACCTGACTTATCG
CTTTAATTCTAATTAACTCATTTTGATGACAACCTTTCAGATGCCAAATTTTTGTCTGCTCTATCATAAC
AACAACCATTTGTGTGCGGGTGATTTTTCAAATATGTAGAGCCAGAATAAATGGAGTTACGACAATACCT
AATGTTTACAGGCTATATTTTAATATTAAGTATAGCCATAAAGGAAACACAGTAGTACATATATTTTTGC
AAAATTTATTTGTAAATATTTTGAGATAAAAATGCAAAAGCATTTTATTTCAAAAAATGAGAATACCCGA
TTGCTAAAATGCCAGAAAATATGACATACTTATTCTGAATTGCAAGGAAATGCAAAATCGAAATTAACAA
AAGTAGTTTGATGGCATGGCTATGGTATATGCAATATTTCTATGTCACAGGATTATTCCTTTACATTAGT
ACTCCTTGGTACTTTCAAAACCGAAATAATCAAACTGCATTTTATTTCTTGTAAGACAGTTTAAAAAGAA
CCCAAAAGCTATCCTTTTAAATTCTTTTTAAAAGTATATACCACTAGATAAATACCTCCTTCAATAAGAG
TAGAATGACTATTTCTAAAGTACTTTTGCTAATTTGAGACATTCAAAAATGAATTTTGCTTTCTTTTTCC
AAAACCCAATACCAATGTACATGAAGACAGATCATCAGTAGTGAAAAAGATAATTGCTGCAGTTCTTCAA
TAATAATTTCCTTGGGTAAGTGGAATTTTATCCACTGTGTTTCAGAATTTAAATATTGTCATTTCCATCA
GTAGATACAGAAGAAACCATGATTTTAATAAATAAAATACACTGCTACAGTACAACCTCATTAAAGTAAA
ACAATATCTGCCAGCTGCAGGAACTTTTCCAAGCAATTGAAATAGACATCCTTTTTTTTTTTTCTTTTTT
TGGAGCTGGGGACAGAACCCTGGGTCTTGCTAATGATAGGCAATCAGTCTACCACTGAGCTAAATCCCAA
CCCCTCCAATTGACATTCTTTTTTTTTCTTTTTTCTTTTTTTTTTTTTTTTTTTGAAGCTGGGAACACAA
CACAGGGTCTTGCGCATGCTAGGCAATCACTCTACCACTGAGCTAAATCCGTAACCCCTCTAATTGACAT
TCTTTCACAATTTATTTTTAAATTAACCACAGTATGCAAAATACTCCCATACTTACAGTAAAATCTTCAG
AGTTAAGTTCACATTTAATTCAAAATTTCTCTCTAAATATACTCGTATTAATTAATCTATTATTCATTTG
GAAGGCATGAAAGAGAAAATGGATTGTGTTGGGTAGCAGGCCTCAATCAGATGCATCAACACCTTTATGG
TAATCTAATAGTTATGAATTTCATTTCTTCCCAGAATGTTTAAACAAGATTCTCTCCTTTTAGTATTCCC
AGTCTCTTGATTTATTTTTGGATTTCACAGATCCCATAATAGTTGGGTGGCATGATAATATATTATGATA
TACTATGGCATGATAATATATTTAGTCTTAGAAATTCTCTGTTGGTTGCTATCTCTGAATAAGGAAGTTT
GAATCAGATAAAGTAACTTGACTCCACAGAGAAGTCAACCTTCTCTAATTAGTATTTTCACATTTTTCCC
ATAATACTGTGTCTTAGCCAGAGTTTCTATTGGTGTTATGAAACACCATGAACAAGGAGAAAAAAAACAA
GTTGGGGAAGAAAATGTTTATTATAGTTTACATTTTCTTTTTTAAAATTTTATTTAATATAGGTTTACAG
TCCAGATTTCATCCCTCTCAAATCCCATACTCTGTTCTACAGGCAGTCATGTCCAGTCGTTTTGTGAACA
TGACAAGGCATGAGTAATACTATCAGGAATTGGAGGCCTCTACTTAATGTGGTTCCCAGATATGGCGGGT
CACTGGAGTTCCTTTTCCTTAGGCTCTTCTCTGGTTTTGTCCCTGAAATTCTTTCAGACAGGAACAAAAA
TGGGTCAGAGTTTTGATTTGTGGTTGGCAGCCATATCCCTCACTAGATGTCCTCTCTTACTCCTGGAGTC
AGACTCTAAAAGTTCCCTCTCCCCACACTGAGTCCTGGTTGTCTCCTAAATCTCCGGTCTCTGGAATATT
CTAGAGTCCCCCTCCACCTCCAACCTTTTAGCTCCTGAGGTTGCCTGTTTCAATTCTTCTGAGAAGGGCT
AGCAAAATATTCACAGGATGAAATACGGGGACAAAGTATGGAGCTGGGATTACAGGAAAGGTCATCCAGA
GACTGCCCTCCTAGGGATCCAACCCATAAACAGTTACCAAACCCAGTCACTATTGCTGATGCCACGAAAT
GCATACTGACAGGAGCCTGATACGGGATTCTCCTGAGAGGCTTTAACAGCGCTTTACTGATACATATGTT
GTTCTTCACATATAACCAAGAGATTGAGCACAGGGATCCCAGTGGAGGAGTTACAGAAAAGAGAGAAGGA
TCTGAAGAGTTTTTCAATCCTCTAGAAAGAACAATATCAACCAAACCGACCACCTCCCAAATCAAGAACT
CCCAGAGATTAAACCACGAACCAATGTGTACACATGGGTCTACCTGCATACTTATCTGAGGATGGTCTTG
TCTGGCATCAATGGAAGGAGAGGACTTTGACCTAGTGATGGTTTGCTTCCCCAGTGTAGGGAAATGTCAG
GGCATGGAGGTGAGTGTGGGTGGGTGTAACTGGAGCATATTCTTGGTTACTGGGGTATGGGGAAAGGAAA
ATGGGAGAGGGTACCTAGGAAAAGGGATAATATTTGAAACATAAATACATAATTTATTCAATTGAAAAGT
TTAAGAAATGGAAAAAAATTTACAACTGTAATGCATTTTATTTCTTTTTTTAAATGTTTTTTATATGTTA
TTATTTATACTTCAAATGTTATGCCCATTTCCGGTTTCCTACCCATAAACCCTCTATCCCATCCTCCTAA
TACATTCTTTTGTTAGGGTGTTCCCTCCAACACCAGCCGGACATTCCCCAATGCCTAGCCTTTTCAGGAC
CAAGGGCTTTTTTCTCATTGGTGTACAACAAGGCTATCCTCTGCATATGTATATGCACCTGGAGTCATGG
GTCTGTCGATGGGTATTCTATAGATAGTGTTCAATATTTTTATTATTTAATTTTACACTCCTGTTTTTAT
TCTCCTCCTGGTATATTCCCTGACATTTCCACATCCCATACTCCCCCCCACCTAATGGTTAGATACATCT
TTTCTAACTGATACCAGAACCAGGAGTCTTCTCCTGTATGTGTGCTGGAGGCCTCATCTCAGCTGGTAAA
TGCTGCCTGGTTAGAGGTCTAGCTGGTCCTCATAGAGGGATGCCCTCCTCCTCACCTTCCTCCATATTTT
CCCAAATTTAACCAGAAGACTCAGCAACTTCACTTCATTTGTTGGGTACACATATGTGCATCTGACTCTT
ACACCTGCTTTTTGGTTGTTATTGGGGAGGCAGTCATAATAGTTCCTTTTTTTTTAACGTCCCATAGCAT
CAGTAATGGTGTCTGGTGTTGGTGCCTCAATTTGACTGGATCCCATTTTGGCTTTCAGTTCCTCAGGCTC
TTCTTAATTTCCATCCCTGGATTTCTTTCAGATATGAAGAATCGTGGGTCAGAGCTTTGTCTGTTGGATA
ACAACCCATCCCTCACTTGATGACCTGTCTTTCTGCTGGAGGTATGTTCAATAAGATCCCTCTCGCCACT
GTAGGGCATTTCCTCTATCCACGCCCCATTGAGTCCTGAGGATATCTCACTTACCAGTTATCCAGTACAC
TCTATAGAATCCTCCTAAGTTCCTCCCTCAGTGGGTCGCCTGTTTCTCTTCTTTCTGCTGGGCCTCAGGT
CTTCAGTCCTTTTTTCTCACCCAATAAAATATCATGTCCCGTGTCCCAAAACCTCCATCATTTATCGCTC
CTCAGTCCCACCTTCTACCTCTCCTTCGGGTTTCTTTCTTCTCCCTCCAAATTGGGATTAAAATGTTTCC
ATTTGGACCCCATTCCTTGATGAACTTTTTGAGTTCCGTGTCCTGTGCCTTGAGTATTCTTTTCTATTAT
TGGCTAATATCTACATATTACTGATATTATACGATGATTGTTCTTTTGGTTCTAAATTATGACAGACAAA
GTGATAATATTTAACACAAAATGGTTAATTCCATCCATTTGCCCTCAAAGCTCAGGAAGACATTTTTAAG
AATATTTTATTACATAATTTTCTTACTTACATTTCAAAAATAATTCCCCTTCCCGAATTCATGTCAAAAT
ACCCCACTCCCCCATATGGGTATTCCCCCAACACAATCTGCTTACTACTACCCATATTACCCTTCACTGT
GTTCAAACCTTGGCAGGACCAAAGACTTCCCTTTCCACTGGTGCCCCAACAAGGCTATTCTTTGCAACAT
ATACAGTTGAAGCCCAGGGACAGTCCATGTATACTCATTCAGTAATGGGTTAGTCCCTGGAATCTGGTTG
ATTGTCATTTTTTTTCCTCTGCAGATGTAAGTTCCTTCAAACCTTTCCATGGTTCCTCTAATTCACCCAG
AAGGTCCATTTCTCTGTTTAATGGTTTGCTGCTAGCACTGACCTTTGTATTAGACATGCTCAGAGATCAA
TGTCTGGTCACTTCCACTATGGATTTTTAGCTTAAGCAATTATATATATATATATATATATATATATATA
TATATATATATCCACATATATGTCACATGTGGGTCAGGCTCTGAGTGGCCATCCTTGGGTCAATGCTCTA
AAATTTGCTTCCATATCCCCTCCTATTAATATTTTTTTTCACTTTTTAAGAAGGAGTTGGAGCATCTGCA
CTTTGGTCATTCTTCTTTTGAATTTCTGAAGTCTCTGGATTGCATCTTAAGAAGTTCATGCGGTTTGACT
AATATATATTTATCAATGTATACATACCAAGTGTGTTTTACTGTGATTGAGTTACCTCATTCAGGATGAT
ATATCTAGTTCAGTTCATTTCCCTGTGAATTTCATGAAGTCGTTGTTTTTGATAGCTGAGTAGTATCCCA
TTGTTTAGATGTACCACTTTTTTAAAAATCCATTCTTCTCTTGAATGGCACCTTGGTTCTTTCAAGGTTC
TAGCTATTATAAATAAGGCTGCTGTCAACACAGTGGATCCTGTGTCTTTGTTCTGTGTTGGACCATCTTT
TGGTTATATGCCCAGGAATGGTATAGCAGAGTCTTTAGGTAGTGTAATATCCAAATTTCTGAGGAACCTG
CAGACTGATTTCCAGAGTGGTTGTACCAATTTGAAATCCCACCAACAATGGAGGAGTGTTCCTCTTTCTC
CACATCCTCACCAGCATCATTGGCCCCTGAGTTGTTTTTTTTTTTTTAACTTGGACATTCTTACTGGTGT
GAGGTGTAATCTCAGGGTTGATTTGATTTGCATTTCCCTGATGAGTAAGGATGTTGAAAATGTCTTTTGG
TGCTTTTTGACCATATGATAATCCTCAGCTGAGAATGTTTAGCTTCATACCCATCTCGTTGGATGCTGAT
AAAAAAATGCACAATAATCAATACCTCTTCATGTTAAAAGTCTTGTAACATATCAGAAATTCAAGGTCCA
TCCATAAACATAGTAAAATCAATATTCAAAAGAAGCAGAAGCCAACATCCAACTAAATGGAGAGAACCTT
GAAGCAATACCACAAAAATAAGGGAATAGAAAAGATTTCCCAATCTCCACTTACTTCTTTAATATAGTAC
TGGAATTCTTAGCCACAGAAATTAGACAACGAATGTGACCAAAGGGAATTCAAGAAGTCAAAATATCACG
ATTTGTAGAAGATATGATAGTATAATTTAGTGACCCCAAATTTCCACTAGAGAACTCCTTCAGGTCATAA
ACAACTTAACTATAGTTGCTGTATATAAAATTAACTCAAACGAATCAGTAGCCTTCCTCTACACCTTCCT
CTACTTCAACTTCAAAAAGGTTGAGAATAAATTAGGGAAATGACAGCCTTCACATTAATGACAAATAATA
AAAAATATGCCAGTGTGACTCTAACCAAATAAGTAACACTTTTGTATGACAAGAACTTCAAGTCTCTGAA
GAAAAAAATTGAAGAAGATCTCAGAAGGTGGAAAGATCTTCCATGCTCATGGATTGGTAGAGTTAATATG
GCAAAAATGGCCAACTTTCCAAAAACAATCAACATATTCAAGGCAATCGCCATCAAAATTCCAACTCAAT
TATTCATAGAGTTAGAAAGCAATTTGAAAATTCATTTGGAATAATAAAAACTCCTTGATAGAGAAAACTA
TCCTCAGCAATAAAAGAATTTCTTTGGCAATCACTATCTCTAACCTCAAAATGTATAACAGAACAATAAT
GGGAAAATATGTATGGTAATGGTACAGAGACAGCGAGGGAGATAGAACTGAAGACCCAGAAATGAAGGCG
CACGCCAGTGGCCAACTGATTTTGACAAAGGATCCAAAAACATCCAATGAAAAAGGCACAAACAGTGCTG
TTTCGACTGGAGATTAGCATGTAGAATGGAAATCAATCAATTTTTTTTTTGGTTATTGTTTTCGGAGCTG
GGTACCGAATCCAGGGCCTTGTGCTTCCTAGGCAAGTGCTCTGCCATGAGCTAAATCCCCAACCCCAATT
CTCATCACCCTGTACAAAGTTTAAGTCAAAGTTGATCAAGGATCTTCTCATAAAACCATATAACCTTAAA
CTAATAGAAGGAAAAGTGGTAAAGAGTCTCAAACACTTGGGCACTGGGAAATTTCCTAAACAGAACACCA
ATGGCTTATGCTCCAACATCAAGAATCGACAAATGGGACTTCATTAAATTGTAAATCTTTGGTACAGAAA
AGGGAACTGTCGTTCAGAATAAGGGGCAACCAACAGATTAAGAAAAAATATTTTAATAATTCTTCATCTG
ATAGAAGGCTAAAATAACTCTTTACAAATACTCAAGGAATAAGAGTCCAGAGAATGAAATAGTCCTTTCA
AAAATGGTGTACAGAGCTAAACATAGAATCCCAACTGAGGAATATCAACATCCTTAGTCATCAGGGAAAT
GCAAATTAAAAAAAATCCTAAGATTCCACGGGATGTTAGTCAGAATGGCTAAGATAAAAAAAAAAGACGA
GAACAGATGCTTGCAAGGATGTGGAGAAAGAGGAACGCTCCTCCATTGTCAGCGGGATTGCAAGTTGGTG
GAACCGCTCTGGAAAAGTCTGGAATTTCCTCAGAAAAGAGGACACCACAATACCACCTCTTGGTTATATA
CACAAAATATGCCCCAATATATAACAAGGACACATGCTGCTAAATGTTGACAGCAACCTTTTTTATAATA
CCCAGAAGCTAACAAGAACCCAGATGTCCCTCAACAGAGTAATGAATAAGGGAAATGTGGTACATTTACA
TATCTTAGTACTTGTAAGGTATTAAAAAATGTTTGCATGAAATCCTTAGGATGGAAGTTGAATATATCAT
TCTGTGTGAGGTAAACCAGTCACAAAAGAGCGCAAATGGTATACACTTATTGGAAGTGGGCATCAGCATA
AAAGTGTGGAATACATAAGAAAGGATTCTCAGGTCATACGAAGCCTAAGCAGAAGGAAGACCAAAATGTG
AATGCTGCATTCCTTCTTAGAAGGGAGAACAAAATATTCATGGGAGGAAATACAAGGACAAAGAGTTAAA
CAGGGACTGAAGAAAGGGTCGAGCAGAGACTGCCCCGTGTGGGGATCTGTCCCCTATGCAGCCACTCTAA
CCAGTCACTATTGCTGATGACAAAATGCCCCTGCTGAGAGGAGTCAGATATGGATTTCTCCTGAGAGGCA
CTGACAGAACCCTACTGACACTGATGAGAAAGGTTGCAGCTAACCATTGCATTAAAGAATGGCGGATCAA
TGGAGTTTTTAGAGAAAGTTGTTAATAAGCTGAAGGGGTTTGGAAAACCTTGGGAACAACAACAATATCA
ACCAAACAGACCCCTTCAGAAATCCCAGGAATTAAACCACCCATGTGTGAGTACACACTGAGGGACCCTT
GACTCCATCCACACGTGTGGCAGAGGACTTCACTGTCTAACACCTTTGGGAGGAAAAGCCCTTAATCCTG
TGAAGTCTTGTTTCTCCAATGTAGGGTAATGCCAGGGCATTGAGGTTGAAGTGGGTTGGTGGGAATGGGA
ACATCCTCAGCGATGCCATGTATTTGGTGGGTGTTGTGGGAGAGTGAGGAAAAGAGATAACATTTTAAAT
GTAAATACATAAAATAGTCAGGAAAATTATTAAATAAAAATGACATTTTGTCTCATTAAATTAGTCATAC
AGTAAAAGATCATTTCCCATTTCAGATATTGGCACAAATGTTAGAGTTTGGCATTAATTTCTTTTGGTCT
CTTTTGCTGTCTACAGCCAACATGTCCCTTTTTGTTATGACTTATAAAAAAATCTATTTTTCAATTTAAA
GGAATATAGATTGAAAAAAATATGGTTATCATTTGAGTAGCAAAGATACACATAATTTTACTATACTTCC
TTTTATTAAAAGTTAGACAACTCCTTGGAGAAACTTCAATGGATAATTTCAAAATATGTTTATTGTAATG
GTAAATCAAATACTTTTTGTTAATAGCCACAAAAAGAAATGTTTCTAATATTTAAGGCTTATGGTATTTG
AATATGGAAGATACTTAATTTTCTTAGATTTTGAAATAATGTATATAAATCATTTATTTTTAATATTTTT
TTGACTGAAAGAAAGTACAACAAATACATTTGTACATTGTGGCACACACTTATAATAGAAATAGTGCAAA
TTAAATATATAATTAATGAACCAAGGTTGAGCAATCATGTATAAAAGCAGGATATATCATTGAGTCTACC
TACAGTTGGAGTTAAGAGATGATTCGTGATTCCATGTATTCCTTTCTAGACACCTAATAAGATAAATTAA
TGTTGGAAAATGCTAAAACTGCAAATTTATGTTTGATTTAATATACACATTAAAACATTGCATTTGACGA
AATATACATAACGTATTTTCAAGTTTATATGTACAGTATATGCAAAAATTCACTATGTCTATAAATTATC
AATAAGACTCAAGCAATTTCTCTGCTCATATTAAAGTTGAATTATCAAACATACATATAAAGCTATGTAT
GCATGTATACACACACAGGCACACACACACAATACTCCTAAAAATTTCAAACAAATTAGCAAATAATAAA
GTCATACAGAGAAAACCCATGAAAAGGGATGAACTAAATTTCCAGAATAATGCTCTCCCAAAAGAATACT
TTCTAGCATATAAAACAATGCCTCTGAATTTTTAAGAAAAATACGTATGTGGCCAATATATGTAAACAGA
TCCCAATTTTACTTATCACTCAGAATTGAAGTAGAAATTGAAGTGGAGGGGGAAAAATATTAAATAACAG
GTTTAACTATACTTTTTCAATTTTAAAAAATAATAATTGGAGAAACGGTGAAAGGACACAACAGGTAAGA
TTGCTTTCTATTAAGCATTGATATCTAAGTTTAGTCTTTATAGCCTATATACTAGACAGAAAAGTAAATC
TTACAAGTTGTTTCTTGACTTATACACAATTTTCTTGGTTTGTGAATATACCCAGAACCATTCAATGCAA
TGAAAAGTGATAGATGCAGTGGTTCAACAAGTAAAAAACATTTTGTTTATTTATTAGTTATAAATGTATT
TTTGTAGCATGTCTTCCTATGTTTCTGTTGGATATTTTATAAACCGAGACTTTGGTGTGGTCGGTGGTTA
AATTTAACTGAACATGGCTGTATATGACAATATAATAGAAATTGATCCTTGGGGCAGAGAATACCTTTGG
GTTTAACCTGGTTATAATGAAATGGTGTCCAGAGTGTGCACAACCAATCAGAAGGTAAGAAACTGTGGAT
TCGAGTACCGGTCTCTTTATGAGATTTCCCTTTGTAGTGTTGGCAGAATTGTTCCATGATATCATGTGTT
TGTGCAGTGAGAAGGCCTTTTCTTTATTCCTGTAATGAAAGCAAATATTTGTTATTTTCAGTTCCTTCAG
AGAGCTTGCTACGTGACTAGATCAATCAGCAACTCTGGATGAAGGACTAGATTTGCAAAATATGTTGTTT
GTATTGGATTTCTTCTAGGTACTTCTAGGAAAGTAACTTCATAAGATTTGGAATATAATCAGACAAGAGC
TTGTTAAAAATGTAGAAAGCACGGGCTGTGGTGGCACAGGCCTTTACTCTTAGCACTGGGGAGGCAGAAG
CAGGCAGAACTCTAAGTTCAAGGTCAGCTTGGCCTACAGAGAAAGAGAGAGAGATTTCTGGTACTGCCAG
TTGATTTGAACAAATTTTGTGATAAATAGCACCCGCTCTGAAAAGATAAGTAACAGAGATAAATACGTGA
AAAAGAGTGCTAAGGGAAAATGTACTGGGACAGAGAATTCTGTGGAATGTATAGGACAATAAATTTGACC
CCTCTGGTATTGGTTAGCTGGGGACTTCAATATGCATACCTATGAACTTAGAAAAAAATTCTTTTTCTTC
TTAAGTTCGCATGGTTGCTCTGAAACCTCTGGGTATTTTATTACGATCTTTGCATGTTAACATGATAGTT
TTGAAATATTAGTGTCATTATTAAAAGCCATACTTTTACATACTTTTGGACCAACAAAATAGACACGTGT
CTGCTTGGGTTTATGAGGTAATTTAGAATAATAAATGTGAATATTTATTTCCATATATACGTTCTCTTAT
GTACCATGCTTGTTGATGAAACCTTAGCAGATAGGAATGCATGGTAACCATCTTGCTAGAATTGCAGAAT
TTTATTGTATCTTGTTTGACATGTGCATTTCTATTTAAATGCTAACTCCTTTCTAAGTATATGTGATGGA
CACTTACTGATGGACACTTTTACAAACATTCTGTAAATTAATGAATATCCTCCATTTTCAGTTAGTGTAA
AAATATTACGAATACCACATCCTTTATTAACAAACACATCTCTAGTTAATATAAACACAAATATGTTATT
ATTTTTATCTTTGAAATTTTTTTCTTATTATGTCAGTAATAAATCTTGACTTCTGTATCTGAGCTTTCTC
ATAGTTATTCACAAAGAAATCTATTGCTGTTTTATTGAGAATAGTAATGAATATTCATTGATAGGTAGAT
AGGTAAGATTGACACAATATACACAATGATATTTCATTCTCCGCTAGGAAAACTAAACTATGACGGTTTC
AGGAAAATAGATGGAAATAGAATATATACCGCACAAAGTAACAAAGACTCAGAAAGGCAATACCATGTGT
CTTGCTCATGTAGATCATAGAAGCTAATTTTAATGTACTTGCATTTATGTGAAGCTGTGGGTCATTTGAG
TTTATTAAACTGGAATGAGTCACGTGAGATTAGAAAGTAGTGTTTAGAATAGTGTGGTTTGGAAGATATT
GAGCATGTGGGATATGAATGTAGAAGTAAGAATGATGCAGACAGATTAGTATAAGTTAGAGAGGCATAGT
GAGGGTTGGGAAAAAGTTCTGAGAAAGTGAGGATGAAGTTCAATGTCTACAAACATGACATAAAACAACA
TGTCACTTTATAGGTTAGGTTAAAATAAATATTAAAATTTAAAATTAATACCTTAATGTTTATTGTAATA
CACATCATATTTGCGGAAAAATGCCAGAAAGTGATATCAAAATGAAAACAATATATTTATCTTATTTGAT
CTTAGTCATACTATCCATAATTATTTGGTAAAAACATCACTTGCCTGCCAAATTTGGTATCGTTTAAAAA
ATCACCTGTGAGATAATAATTACTTATGGTCGTAGATTATATTATTATAAGAATATCAACTGGTAAAATT
TGTAATTTGATCTATGTTTTAAGTTGCTTTTTGCTTAATTTTTGCCCGTCCTGACATTCACTCATACTGA
AATATAATTTTCAATGTTGAATAGTACTATAAAATAAGATACTTCAGAGTTGTTGAAATTGCTCAATTAA
AGTTAATATTATCCAAAAAGTGCAGGATACCCTCCACAAAGCTCATAGATCCAAAGAACATAAACAGGAA
GAAAGGCCCAAGTGCAGATATTTGACTCTCACTTAGAATGGGGAATAAAATAGTCTTGGAGGCAGATTGA
AGGAATGACGTGCAAGGGAGAAGGAAGGGAAAGAAGAATGGAATACGTGTGGGAACGGACAGAAGATATG
GCCAGATAGTCATGAGAAGGAATGGAAATCTGGAACTTAAGGAGATGAGAATGTAGGAAAAATCTGCAGG
ATGAGAAAGAGAGATGTGATAAGGGAGGTACTATGAATCAACGGGATGACCTAAGCTGTGACTTATATTG
GTGATATGGACCATGAATAGACCAACTTCTGTAGTCAGGAAGGACCACCATTGGAGGGATAAAGACAAAA
ATACACTCACAAAACTTTCTACAGACAATTTGTCAAGTCTAAAAGAAAATCAGGGACTGAGTGAATTGCC
AGTGCAAATTGGGATACATCCCAATGGAAAGCACCAGGAAGACCTACAGTGGAAATAAATCTAGATCCCT
GGGAGCTCTTAGAGACTGAGCCCCCAACCGAAGATCATGCACAGGCTGGACCTAAGCCCTAGAGCATATG
TTGCAGACATGTAGATCAATCTTCATGTGGGTTCCAAAAAAACTTGAGTGGGGGATGTCCTGTTGTAGTC
AAGTTGTAGCCTGACTGAGAAATCTGTTCCCAAACAGGGTTACCTTATCTGGCTGCAGTTGGAGAGGATG
TGCCTAATCCTGAGAGACTTGATGTTTCAGAGTTGGGGCCTTATCTAGGCATGTCATCATCTTAGGAGAG
AAGAGGATTGGGTCAGAGACTCTGGGAGGAAGGGGCAATAGAGGGGGCAACCTTTGGTATGTAAATTAAA
AAAAACCTAATTACAAAATTTGCTATTTCTCAAACAGGACTCTCATAGATTACAGTCTCACTGTACATTA
TTACTGTGCTCTTAAATCCAATCTCTACTGGTGGACTTCTATTTGGATAGATGGTTAGCTTCTCTCTCCT
TACCACCTGAGTTCATAAATATGTGGTTGGGAATGGGAATGCAATTTTCTTCAGAAGGCAGGCATAGATG
TATCATACCCTAGGACACTAGGCAATTGAAATATGACTGAGTATTGAGGATAGAGTTATAGTAGGGAACA
TAAAAGTAATTTCCCATTTAATAACATGCCCTTTGTCATCAACAAATACAGGAACAGAGAATTCCATATA
CTTAACATATAACAGTTTTGGTCTTACATTTTCCTCTCCTTCAATTTCCCATAGATATTTCAATTATATA
TATATATATATATATATATATATATATATATATTAACATATATATATTAACACATATATATATATATTTA
AACATATATCTATATATTTAAACATATACATATGCATGAACAGCACTTGAAACTCAGCAGAAGTATCAGT
GCAATGAAGGTGCAATTTATTTTATCATAAAAGAATGTGTTTTCCAAATCTTTATCTGATATAGGGATCA
TATCCATAACATAAGACCCAATATATCTTATTCTTCAGAAAAATGTTACATATTTGAATAAATGCTTAAA
ATAATTGCACAATAATTATCAAAAAGTACATGAAAGATATTAAACCCACAAATCATTGGTAAAGCTTAAA
TAAAAATGAAAATACTTATACTGTGTTGCTGGAAAAAAGAAACCTAGTATACAGTTGCTTGGATTAAATT
TTAACATAGATATTATAGAAATCGATATAGAATTTAAAAACTGAAATCACTTGTGATTCCATAGTATCAC
TGAAGGAATATGTACCTGAAGGAATCTATCTGTATATTCCTGTGATGCCTTCATTAAATGAGTTTATCTT
CTAACTGTTTGCAATATTCATGTTACAAAATGGGATGAGTAACATATACAGACACTAGATCTTTATTTAA
CCATGAAAAGAGCAAAATTACATCATTGGCATGGATATTGATGAAGCTAGATATCATTGTCCCAGTTCAA
AATTCAGAAGTATGAAGACAAATATCCAAATCTTATGAAAATAAGCAACTACTATTTGTTAGATTTTAAG
CCTCTTCTATAGAAGGAAAGTCAGATGTCATATTATAAACATGGTCAAATTTTCCCATGGCTCCGATGGC
CATAGAGAAGATCCTATATTCCTGTTTTGATAAATAGCCATGTTGTCAAACTGCCTTCCAATTCTTACTT
GTTTTGTCCATAGGTTACAGCTTACATGTGCTGTGGTCAGAGAAATGTATAGGTGTACTGTGCAGCAATT
ACTGTAGATACGTGTAACTGGTATAAGTGCTAAGACCATGAGAAGAAGAATGCTATGCATAAGTCTGGGG
AAACTTTGAAGAAAAGGAGAAGAAAGAACGTGAGGAGAGGGAGGATGCAATCAGGACATGACTCAGTTAT
TGGACCTATGGACTCACTGTATCTACACTTGTATGCACAAGTCCTGCACATGATTAAGACAACAAGATTA
GTGAACATCCCAGTAGGCAGTACTCAGTGAACCAATTATTTACAAAGAAAATAAAAAAGAAATTAAAAAG
AAAATGAAACGTGAAAGAGAATGTATCTGGAAAGAGTAGAACCAAGTTATGGATAGGTGTGATCAGGGTC
CATTGTGTATATGTATGAAGAATAAATAAAATAAAATAAAATAAAATAAAAATTCTAAAATAAAAAAAAA
TTCAGAAAATCTATTAAGAAATTTTGAATCCTCTGGAAGTCACTTTTTACCCTTAAAAGTAGGATAGAGT
ATCCTAACTTTTGCTAAGTTTCAGAAAAGTCAGTGAAAAAGGTAGTTACATTAGTTTAGTGCATGGTGTC
TTTGTTATGGAAATATCCAACTGAGAGTCATTAATCTATATAGTTAAATTATATCACTTGTTCAAATAAA
ATAAAATTAAGCCCTTTGTAATGATCCACCAAAACCAAACTGCACACTGGAGAGGTAAATGCAGCCTGAA
AAATGCAGCAGCTCTCTGCTCCCAAACCCCGTGGGATAGAGACCTCACTGCCTGGTCAGGTGGGCAATCC
TGAGGCTGCAGAGCGGAGGAGACCACCAACACTGCCCACCCCTGCCCACATCCCTGGCCCAAGAGGAAAC
TGTATAAGGCCTCTGGGTTCCTGTAGGGGAGGGCCCAGGAGCAGCAGGACACCTGCACCTGAGACACCGC
CGGAACTTGAAGGAAACAGACAGGATAAAAGGTTCTATGCACCCAAATCCCATGGGAGGGAGAGCTAAAC
CTACAGAGAGGCAGACACGACTGGGAAACCAGAATAGACTGCACTCTGCACACATCCAGACGCCAGAGGA
AAACAACAAACACCATCTGGAAACCTGGTGCATGGAGGTTTGCGGAAATAGCGGCGCAGATTCCCAGTTG
CTGCCGCTGCGGAGAGGACCTAGGCAGTACCCCACGAGCAAACTTGAGCCTCGGAACCACAGGTAAGACC
AACTTTTCCGCAGCAAGAAATCTGCCTGGTGAACTCAGGACACACAGAGGCAAAATTCCCCTAGGACTGG
GCACTTCCTGTGTTTACCGGGAGTCCCACACCCGCGGATCCCGACCTGCAGCAGCTCTCTGCTCCCAAAC
CCCGTGGGAAAGAGACCTCACTGCCTGGTCAGGTGGGCACTCCCAAGGATGCAGAGCAGAGGAGACCACC
AACACTGCCCACCCCTGCCCATATCCCTGGCCCAAGAGGAAACTGTATAAGGCCTCTGGGTTCCTGTAGG
GGAGGGCCCAGGAGCGGCAGGACCCCTGCGCCTGAGTCACCACCGGAATCTGAAGGAAACAGACCAGATA
AACAGTTCTCTGCACCCAAATCCCGTGGGAGGGAGAGCCAAATTTTCAGAGAGGCAGACATGCCTGGGAA
ACCAGAACAGACTGAACTCTGCACACACATCTCAGACACCAGAGGAAAACACCAAATGCCATCTGGAACC
CTAGTGCACAGAAGCTTGCAGAAAGGGCGGCACATATCTTCCTGGTTGCTGCCGCCCCAGAGAGCTCGTG
GGCAGCACCCCAGGAGCAAACATGAGCCTCAGGACCACAGGTAAGACCAACTTTTCTGCTGCAAGTGACC
TGCCTGGTGAATTCAAGACACAGGCCCACAGGAACACCTGAAGACCTGTAGAGAGGAAAAACAACACCCG
CAAGCAGAACACACTGTCCCAAAAACTGGCTGAAAGAAAAGAGGAAAACAGGTCTACAGCACTCCTTGCA
CACAGGCTTATAGGACAGTCTAGCCACTGTCAGAAATAGCAGAACAAAGTAACACTAGAGATAATCTGAT
GGTGAGAGGCATGCGCAGGAACCCAAGCAACAGAAACCAAGACTACATGGCATCATCAGAGCCCAATTCT
CTCACCAAAATAAACATGGAATATCCAAACACACTAGAAAAGCAAGAACTAGTTTCAAAATCATGTTTGA
TCATGACGATGGAGGACTTCAAGAAAGACATGAAGAACTCCCTTAGAGAACAAGTAGAAGCCTACAGAGA
GGAGTCACAAAAATGCCTGAAAGAATTCCAGGAAAACATAAATAAACAAGTAGAAACCCATAGAGAGGAG
ACACAAAAATCCCTGAAAGAATTCCAGGAAAACATAATCAAACAGTTGAAGGAATTAAAAATGGAAATAA
AAGCAATCAAGAAAGAACACATGGAAACAATCCTGGATATAGAAAATCAAAAGAAGGGACAAGCAGCTGT
AGATACAAGCTTCACCAACAGAATACAAGAGATGGAAGAGAGAATCTCGGGAGCAGAAGATTCCATAGAA
ATAATTGACTCAACTGTAAAAGATTATGTAAAGCAGAAAAAGCTACTGGTCCAAAACATACAGGAAATCC
AGGACTCAATGAGAAGATCATACCTAAGGATAATAGGTATAGAAGAGAGTGAAGACTCCCAGGTCAAAGG
ACCAGTAAATATCTTCAACAAAATCATAGAAGAAAACTTCCCTAACCTAAAAAAAGAGATAACCATAGGC
ATACAAGAAGCCTACAGAACTCCAAATAGATTGGACCAGAAAAGAAACACCTCCCGTCACATAATAGTCA
AAACACCAAACGCACAAAATAAAGAAAGAATAATAAAAGCAGTAAGGGAAAAAGGTCAAGTAACATGTAA
AGGCAGACCTATCAGAATCACACCAGACTTTTCACCAGAAACTATGAAGGCCAGAAGATCCTGGGCTGAT
GTCATACAGACCCTAAGAGAACACAAATGCCAGCCCAGGTTACTGTATCCTGCAAAACTCTCAATTAAAA
TAGATGGAGAAACCAAGATATTCCATGACAAAACCAAATTTACACAATATCTTTCTACAAATCCAGCACT
AAAAAAGGATAATAAATGATAAAGCCCAACATAAGGAGGCAAGCTATACCCCAGAATAAACAAGAAACTA
ATCGTCCTGGCAACAAAACAAAGAGAAGAAAGGCACACAAACATAACCTCACATCCAAATATTAATATAA
CAGGAAGCAATAATCACTATTCCTTAATATCTCTCAACAGCAATGGCCTCAACTCCCCAATAAAAAGACA
TAGATTAACAAACTGGATACGCAACGAGTACCCTGCATTCTTCTGCCTACAGGAAATACACCTCAGAGAC
AAAGACAGACACTGCCTCAGAGTGAAAGGCTGGAAAACAACTTTCCAAGAAATGGTAAGAAGAAGCAAGC
TGGAGTAGCCATTCTAATATCAAATAAAATTAATTTTCAATTAAAAGTCATCAAAAAAGATAAGGAAGGC
CACTTCATATTCATCAAAGGAAAAATCCACCAAGATGAACTCTCAATCCTAAATATCTATGCCCCAAATT
CAAGCGCACCTACATACGTAAAAGAAACCTTACTAAAGCTCAAAACACGCATTGCACCTCACACAATAAT
AGTGGGAGATTTCAACACCCCACTCTCATCAATGGACAGATCATGGAAACAGAAAAACAGAGACATAGAC
AGACTAAGAGAAGTAATGAGCCAAATGGACTTAACGGATATTTATAGAACATTCTATCCTAAAGCAAAGG
GATAAAACTTCTTCACAGCTCGTCATGGTTCTTTCTCCATAACTGTCTGTACACTTGGTCAAAAGACGGG
CCAAAACAGGTACAGAAAGATAGAAATAATCCCATGCATGCTATCAGACCACCACGGCCTAAAACTGGTC
TTCAATAACAATAAGGGAAGAATGCCCACATATACGTGGAAATTGAATAATGCTCTACTCAATGATAACC
TAGTCAAGGAAGAAATAAAGAAAGAAATTAAAAACTTTCAGAATTTAATGAAAGTGAAGGTACAACATAC
CCAAACTTATGGGAATCAATGAAAGCTGTGCTAAGAGGAAAACTCATAGCGCTGTGTGCCTGCAGAAAGA
AACAGGAAAGAGCATATGTCAGCAACTTGACAGAACACCTAAAAGCTCTAGAGCAAAAAGAAGCAAATAC
ACCCAGGAGGAGTAGAAGGCAGGAAATAATCAAACTCAGAGCTGAAATCAACCAAGTAGAAACAAAAATG
GCCATAGAAAGAATCAACAGAACCAAAAGTTGGTTCTTTGAGAAAATCAACAAGATTGATAAACCCTTAG
CCAGAGTAACGAGAGGACCCAGAGACTGTGTCCAAATTAACAAAAACAGAAGTGAAAAGGGAGACATAAC
TACAGATTCAGAGGAAATTCAAAAAATCATCAGTTCTTACTATAAAAGCCTACATTCAACAAAACTTGAA
AATCTACAGGAAATGGACAATTTCGTAGACAAATACCAGGTACCGAAGTTAAATCAGGAACAGATAAACC
AGTTAAACAACCCCATAGCTCCTAAGGAAATAGAAGCAGTCATTAAAGGTCTCCCAACCAAAAAGAGCCC
AGGTCTAGACGGGTGTAGTGCAGAATTCTATCAAACCTTCATAGAAGACCTCATACCAATATTATCCAAA
CTATTTCACAAAATTGAAACAGATGGATCACTCTCGAATTCCTTCTATGAAGCCACAATTACTCTTATAC
CTAAACCACACAAAGACCAAACAAAGAAAGAGAACTTCAGACCAATTTCCTTTATGAATATCGACACAAA
AATACTCAATAAAATTCTGGCCAACTGAATCCAAGAGCACATCAAAACAATCATCCACTATGATCAAGTA
GGCTTCATCCCAGGCATGCAGGGATGGTTTAATATACGGAAAACCATCAACGTGATCCATTATATAAACA
AACTGAAAGAAAAAACCACATGATCATTTCATTAGATGCTGAGAAAGCATTTGACAAAATTCAACACCCC
TTCATGTTAAAAGTCCTGGAAAGAATATGAATTCAAGGCCCATACCTAAACATAGCAAAAGCCATATACA
GCAAACCAGTTGCTAACATTAAACTAAATGCAGAGAAACTTGAAGCAATCCCACTAAAATCAAGGAATAG
ACAAGGCTGCACACTCTCTCCCTACTTATTCAATATAGTTCTTGAAGTTCTAGCCAGGGTAATCAGACAA
CAAAAGGAGGTCAAGGTGATACAGATCGGGAAAGAAGAAGTCAAAATATCACTATTTGCAGGTGATATGA
TAGTTTATTTAAGTGATCCCAAAAGTTCCACCAGAGAACTACTAAAGCTGATAAACTACTTCAGCAAAGT
GGCTGGGTATAAAATTAACTCAAATAAATCAGTAGCCTTCCTCCACACAAAAGAGAAACAAGCCGAGAAA
GAAATTAGGTAAATGACACCCTTCATAATAGACCCAAATAATATAAAGTACCTCGGTGAGACTTTAACCA
AGCAAGTAAAAGATCTGTACAACAAGAACTTCAAGACACTGAAGAAAGAAATTGAAGAAGGCCTCAGAAG
ATGGAAAATCTCCCATGCTCATGGATTGGCAGGATTAATATAGTAAAAATGGCCAGTTTACCGAAAGCGA
TCTACAGATTCAATGCAATCCCCATCAAAATACCAATCCAATTCTTCAAAGAGTTAGACAGAACAATTTG
CATGGACTGACCCTGGACTGACTGACTCTGACCTCATAGGTAGCAATGAATACCCTAGTAAGAGCATCAG
TGAAAGGGGAAGCCCTGGGTCCTGCTAAGACTGAACCCCCAGTGAACTAGACTGTTGGGGGAAGGGCGGC
AATGGGGGGAGGGTTGGGAGGGGAACACCCATAAGGAAGGGATGGGGGGAGGGGGATGTTTGCCCAGAAA
CCAAAGAATTATTATTAAGTATTAAATAAATAAAAAAATTAAATTAAAAAAAAATCCTAGGACATCAAGA
TCTAAAATCCATGGGCTTTGGTCCTGACAGCCATGGTTTGCACTCTGTCCATGATAACTTTATGTATATT
AGTTAATCTCTGAAAGGCAATTTGCTGCCTCACAAAATTATATTGATTCATTGCTATGGTTATGATAATG
ATTTCTTGTAGAATAGTTATAAATTTCTCATGACAAAATTTTTTTCTCTTTTGGTGGTTTGTAGACTATT
GATGAGCTTAAACCTCTTCCTTTCCAACATAGCACTTACAATTGATTATTTTTCACTGTCGATCCTATAC
ACACTAAAGATAGGAAAAAACTGAAAATAGTATGGGCTTTGTTTTCTATCCAAAAAGTTCTTTTTTGACT
TCATCATCATCTTCCTAATCACCACAACCACCACTACCACCACCACCACCACCACCACCACCACCACCAC
CACCACCACCACCACTACCACTACCACCACTACCACCATAATCAACACCATCATCACCATCATCATCTAA
TTTACATGAAATTGAATTTGGAATTTTGTTACACCAAAGAATAAAATGAGAAGTATTCTGTTTGAAGAAG
AGATATTGATGAAAACTAGGTCCTCTGCAGTCATTTTAGTGTTATAAAGGCATTGCCAAAATTGCTTCAG
ATGATAGATGGAAATGCTACTGCCCTATACAACAGTGTTTGAGAGTCCCTTGATGAGAGAATGGTCTTTT
ACAGCAAGGCCTTCATTATCAGACTTTAATTTAACCCGTCTACTAACATAGTGAAATTGTCCCAGAAATA
AAATATTGCCTCTCCAGAGACAGCCTTTATCCACTAATATACATCTACTTCTATTTCTTAATTGTCATGT
TGATATGGGCTTAGGATACAATATATTCTGATTTATTAATGGTATTTTAGTATTATTTGGGCTAATTGTT
AAAATTTCAAAGGAACACACTTATTCCATTATTTTATCCCATACAACTTTTAATTTGATCTTGAAGAAGT
ATCAAAAATTTATATCTTCCCATCAAAACTTGTAACATCCGTCTTGTGAAACTCCCACTGAACCTCAATG
GATTGATGTCTCTGAAAGCATTTAAAGACTCTGCTACTGCATTATTGCAACTCTGAAGAAGCTTTACTCT
CATAGTTGGAGTTACATGTTTGCTGAAAAACAAATCACTTTCTTTGCTTTGGAAACTGTTTAAAACATTT
ACATTAACTTTTGATATGAAACTAGTTTGGATTTTGAGAAAAGGGAGCAGACAGGTCCTAGATAGTATGT
TTTTAAAATTAGTTTCTTAAAGTTACACTTTTTCATGAAATATATTTGGATTATGGTTTCATATCCCTCT
ATTTCTCCTCTTTTTCTATACCTCTCTTACTACCAGTATCTACATTCCTTCTGACTCTCACTAGAAAACA
AACAGTCATCTAAGCGATAAAATAACATAAAAGTTAATGAACTGGAGTAGCACAAAACAGTCAGATAGAA
AAGAGTCAATAAAAGGCACACGAATCAGATACAGACACAGAGACCCAGACTTCCACTCACACACTCAGGA
ATTTCACAGAAACATAAAACCAGGAAAAAATATATACAAAAAACATACAGAGTAACAATTAATAGATACA
TAAACAAATAACAGAAGGAAGAAGAAATCATGAAGAAAAAGTCCTGACCCATTATGAGACAAGGATCCTC
CAAAGATAATTTTGAGTTCCGTTAGTGCTTTATGCACAGTGTAAACTTAAATTTAGTTTGTGTACCCAGT
GAGATTTCCTTGGAGAAAATTAAGTTTTCATTTTCAAATGATTACCCAGTGGAGATAACTTCTGGTTTAG
AGATAAGGTGATGTGCAGGGCTTGGCTTCTTTCAAGGGCTAATTAACAGGTTACGAGATCTGTGAGGTGC
TGTCTTCTGAGCATTATTCAGTTGTGGCACTCAGGAAGTCACAATAGTTACATCTAATTGAACAGACCCT
AAAATATATTGACCCTGCCTATTCAAAGTAAGTAAGGACAGTGCTGGAGAATAGAAAATGATGTAGACAC
TGGTGTCTTACTAGTGGTTAAAAGTATACCTTCACACACATGTTCACCGAAATGGCTCAGGTTAAAACCA
GGAGTTCATAAAGCAAAATATAAAGATATGCATGTGCTATCAGGGTTTAGTCCAAAGAGGGTATGTCGGT
TGGGGAGGATGGGAGATTAAGAGTGTAGAGGGCTTCCATACATGTATTGTGCATGTACGGAATTTTCAAA
GAATAACTTGCTTTCTTAAAACTTCTAAATGTAACCACCAAGTGTGTTTGGCAGACATTCTCTCAAGTCA
GCTCTATTTATTTTAAAAATTGGGTCTCACTTTGTAGCTCAAATTGACCAAGAACTCCCAGTGTTCTGTT
ATCTACCTCCCCTGCCCCTGTTGGAGGTTTACTCTACATTGACAAAATTAAAGAATATATGTAAATCTTC
TGTTTCTGAAGTTTGATTGCATAATGCAATATTCTGTCATTTGTTTTTCATTTAACAATATATCTTGAAT
ACATGTGCGTGGGGAACTTCTTCATGGATCATCATGCAATAATGGCATTATCAAGAAGTGGCAGTATACT
CATTTGTTTAAATAAAAGCCTACCTGTGTAATTCATATTATTTTCATTTTCACTAACTAAAGTTCATTAC
TGAAAATCAGCATGAACACTGACTTAGTCACTGTACTCAATGGTGATTATTTACATTATATTTTGTATAA
ATTACCAAAAACGTGGTTGGAATGATGTCAAGGCTGTTAAGTAATGTAATACTTGTATACATACTGCCAA
ATTGCCATCTCAGAAGACTATAATAAATACATATTGCCATCAGTTTTATATTAAGGAACCCATAGTATAC
CATTCAAAATTAAATCATGCACATATTTTAAAATGGTATCAGTCTCTGATTTCTGTCAGTTGTTGAATTA
GGGTATGGACTGAAGAAACTGAAGGGGAGGGCAGCCTCTATAGGAAGACCAACAGTCTCGAATAATCCCC
ACCCATGAGATCTCCCAGACACTTAGCCACCAAACAGGTATCACACACAATCTGGTCCAAGACCCTGACA
CATGTATAGCAGAGAACTGACTGGTCTTGCTGGAGAGACTTGAGGCCACAGGAATAAGGGATGCAGGCAG
GGTCTGGGGAGCATCCTCTTGGAGCCAGGGGTGGAGGAAGTGGAATGGAATGAGGAATTGTGGGAGGGGA
CCTGGAGAGGGAACAATGGCAGGAATGTAAATAAATAAAATAATTTTTATAATAGTTTTAGACATAAATT
CAAATGCTCGTTTCTTTTTAACATCTGCATTGCAATTCAATCGTGAAGTTTAGCGTTTTATGCTTACTGA
ACTGTGTAAGCATTAATCCTCAATTTAATCTTTATGCTATTTGCGAATTTTCTCCATTCTTATTACTTTG
CATCAACTGTGTTAGCATATATAGAATGCTTACTATTCATAATTTGTGCAGATAATACATTCATGAATTT
TTTTATATTTTAATGATCTGTTATGTGTGAACGTCTATGTATAGACTTGTGCACATGAACACAGGCACCT
GGGGAGACCAGAAGATGTCAGATTCCTTGGAGCTGCTTTTACAGCTGGTTGCAAGTGGCTTGATGGATGT
GGGAAATTGGACCTGTTTGCTCTAAAGAGCAGTAAGTGCTCTTAATTACTAAGCTAATACTACAATACTT
ATTCCATAATAAAATCAACCTATTTATAATTTTCTAATGTATTTCAGGGTATCTATGAACTTGAGACATC
TTGCCACATTCTAGGTTCTGAGACTACATTCAGGCATTAAGTTTTCCAGCTTTCTTTCCTTTATCATAGT
AAGATGTGTTGGATTAAATATGTTAATATTATGCAGTAAATCCTCCAAATGTTTACATGTAGAACCTTGG
CTTAGTGTCTGTTTCTTTCCTCTGGAATGACTATATTAATTTTACAGTTTGCAGTTCTCTCTTTCTTAAC
ACAATCGATCTGATGTGTTTTTCTTTCCTATAGAATGAAGTAAAAGCCTTTTAGTTTTTCTTTGAATAGT
TAATGTGCTAAGAAAATGTGTTGAATTTCCCATTTTAAGGCCAATACAATACATTTCTTTTTTAAAATGT
CCCAAGAGTTTTATTTTTCTTTCTATTATTATTATTGTTCTCATTATTCTCATTATTAATAGTCTGTGTA
AGCTTTAATGTGTTCTGGTCATGTAGTGAATATGGAACTATTCTAATCCTATATGTGTAGTAATCAAATT
TAGGTTCTTGGTTTTTCATGGCATAAAATTTTATCTGCCCGTCCACCTCACTGGAACACACTATAAAACA
TTAAGGTGACATATAGCTCCAGGCTGCTTTTATATATACAATGTTTTCATCATTTTGCTTTTAATAAATA
TTTTTGATTATTCTAATATATTTTGTTTTCAATGTCCAGTTGGTAAATCTAGTATCCTTATTTTAATGTT
TAGTTAATAATTTAATCATAATTATTATGCACTTGATACCTAGCTAATATGAAATTATCCTAGATACAAT
TGTGTAAATGTAATTTGTTCCCTACAGCATGAATCTTGGTATATATTTTTTCATTGTTACTATGCATTTG
GAAAAAAACAGAGAATATTTCATTGTCCCAATACTGATGCCAATTTTATACAGAATGACAGCTACCAACT
ACACGTGACTTTTAATCATTTAAAAGGAGTTAGGATTATATTGTTAAATGATATTTCCACAACATCAAGT
AAATAGATTTTTTGTTTCAATTAATTATACTATTATATATTCTTGCTATAGCAGGAAAAAGTTTACTTTC
CTTTTGGTACGTTAAAATCTAATTTAACTTTTCCATTCTCCTGCCTATCAGAAAGTCACCATACTTATAT
AGGAAGATGTGCCAAGCAGAGGTCAATTTTCTAGTATAACATGTAATTACAATCATCATTCTTGTCAGTT
TGAAGTGATTGTTCACATCATGCCTGTAAAACTCAAAGGTCAACATGGCAGGATAAGCATAAGGGCAGTG
CAGTGGCATGAATAGCTTAGTGATAGCCAACAGCTCTCTAATTTTGCATAAGTCCTGTTCAATGAACATG
GACGGTACTGGTAATTTAGCCACATATATAAGGCTATTGAAGCTGTTATTATGGGGGATAATGTACAGCC
CCTTCTTCTTCTTCTTCTTCTTCTCCTTCTTCTTCTTCTTCTCCTTCTTCTTCTTCTTCTTCTTCTTCTT
CTTCTTCTTCTTCTTCTTCTTCTTCTTCTTCTTCTTCTTCTTCTTCTTCTCCTTCTCCCTCTCTCTCTTT
CTCTCTCTTTCTTGCTCTTTCTCCCTCCATTCTCTCATTCTGCCTCTCTCTCTCTCTCTCTCTCTCTCTC
TCTCTCTCTCTCTCTCATTGTTGGGTATTTCCTGTTCACATTTCATATGTTATTCTCTGTCCAGGGCTCA
ATCCATAATCCACTTAACCCCTCCCCCTACTCTTCCCTATGAGTGTTCACATTCCCACCCATGGCCTCCC
CAAAACTCCCTACATTCTCCTACACTGGGGGTCCAACCTTGGCAGAAACAAGAGTTTCTCATTTCATTTT
TTTCTCAGCAAGGCCATACTTTGCTACATATGTAGTTGGAACCATGGGTCAGTCCATCTATAGTCTTTAT
GTTGTGGTTTGGTCCCTGGAAGCTCTGGTTGGTTGGCACTGTTATTATTATGCGGTTGCAAAATCCCTTC
AGTTCTTTCGATCCTTTCTCTAATTCCTCCAACTGGGTCTGATTCTTGTTCAGTGGTTTGCTGATGGCAT
CTGCCTCTGTTTTGACATTTTCTGGCTGTGTCTCTCAGGAGGGATCAATATTAAGTCATTGTCAGCCTGC
ATTTCTTAGCTTCATCCATCTTATCTAGTTTTGGTGTCTGTATATATATATGGGATACATGTGGAACAGG
CTCTGAAAGGAAGGTCCTACAGTCTCTGTTATAAACTTTGCCTCCTTATCCACTCTTATGGGTTCTTTGT
TACCCTTTTAAGAAGGAGTGAAGCATCTGCATTTTGGTCATCCTTCTTTGATTTCATGTGGTCTGTGTAG
TTACCCATGTTATGGGTAATTCAAGCTTTTTGGATAATATCTACTATTCAATGAATGTATACCGAATGTG
TTTTTCTGTGATTGAGTAATCTCACTCAGGATGATATTTTCTAGTTCATTCCATTTGCCTTAGAATTTCA
TTAAGTCATTGTTTTGATAGCTGAGTAATATTCTATAATGTAGATGTACCACATTTCTGTATCCATTCCT
CTGTTAAAGGGCATCTGGGTTCTTTCCAGCATCTGGCTATTTTAAATAAGGCTGCTATGAACATAGTTGA
ATATATTTAGCTGTTGTATATTGGACCATCTTTTGGGTATAAGCCCAAGAGAGATATAGGTGGGTCCTAA
GGTCATGGAATGTCAAATTTTCTGAGGAACCTTCAGACTGATTTTCAAAAGGGTTGTACCAGTCTGAAAT
CCCACCAACAATGGAGGGGTGTTCCTCTTTCACCATATCCTTGCCAGCATCTGCTGTCACCTAAGATTTA
TATCTTAGCCTTTCTGAATGATGTGAGGTGGAATCTCAGATTTGTTTTTATTTGAATTTTGTTGATGACT
AAGGATGTTGAACATTTATTTTCTTGTTTTTTGGCCATTTGATAACCTTCAGCTGAGAATGTTTTGTAAC
TCACTGTACCCCATTTTTAATAGGGTATTTTTGCTTTCTAGAGTCTATCTTCTTAAGTTCTTTGTATATT
TTGGATATTACCCACTATCAGATATAGGATTGGTAAAAATCTTTTCCCAATATTTTGGTTACAGTTTTGT
CCTAATGACGGTGTTTTTGCCTTACGGAAGTTGTACTCTTTTATGAGGTCCTATTTGTCAATTTTTGATC
TTAGAGCATAAGTCATTTGTGTTTTGTTCAGGAAATTTTCTCCAGTGCCCATGTGTTCAAGACTCTTCCC
CACCTTTTCTTCGATTAGTTTGAGTGTATCTGACTTGATGTATAGGTCCTTTATTCACTTGTACTTAAGC
TTTGTACATGGTCATAAAAATGGGATAATTTGCATTCTTCTACACACTGACTTCTAGTTGAACCAGCACT
ATTTTTGGAAAATGCTATGTTTCTTCCTTTGGATGGTTTTATCTCCTTTGTCAAATATCAAATGATAGGA
GTGTGGATACACTTCTGGGTCTTCAATTCTATTCCACTGTTCTATCCATCTATCTCTGTACCAATACCAT
GCAGTTTTTATCACTATTGCACTGTAATTCTGCTTTAGTTCAGGGGTGATGATTCCCCCATAAGTTCTTT
TATTGTTGAGGATAGTTTTAGCTATCCTGGCTTTGTCTTATCCCGAATGAATTTGCAAATTGCTCTTTCT
ATCTCTATTAAAGAAGTGAGTAGGAATTTTGATGGAGATAGCATTGAATGTGTACATTTCTTTTGGCAAA
ATGGTCATCTTTACTCTATTAATCCTGTTAATCAATGAGCATGGAAGCTCTTTCTATCTTCTGAGATCCT
TCTCAATTTTTTCTTCAGATACTTGAACTTCTTGTCATACAGATCATTCAATTGCTTGGTTAATCTCACA
CCAAGATATTTTATATTATTTGGGACTATTGTGAAATGTGTGAATTCATTATTTTCTTTCACAGCCTGTT
TAAGGATACATTGAGGAGAGGAAGGCTCGTGGTATGTTTTTGTTATTTTTATACCCTGACAATTTTCTGA
AGTTGTTTATCAGGTTAACAAGTTCTCTGGTGGAACTTTTGGGATCACTTAAGTGTACTATCCTATCATC
TGCAAATATTGATATTTTGATATCTTCCCTTCCAATTTGTATCTGTTTGACCCCCTTTTGCTGTCTGGTT
TCTCTGACTATGACATGGAGTCCTGTTTTGAATAAGTAGGGAGAGAGTTCGTCAGCATTGTCTAGTGCCT
GATTTTAGTGGGAATGCTTCAAGTTTCTTTCCATTTAGTTTGATGTTAGCTACAGGTTTGCTGTATATTT
CTTACACTATGCTTTGATATGAGCCTTCAATTCGTCATTTTGCCAGAACTTTTATCCACAAGGGCTGTTG
AATTTTGTCAAATGCTTTCTCACCATCTAATGAAATAACCATGTGATCCTTATTTTGAGTTTGTTTACAT
GATGGATTACATTTATTAATTTTCCTATATTAAACCATCCTTCCATCCCTGAGTTCAAGTCTACTTGATC
ATGATGGATGATTTTTTTGATCTATTCTTAGATTCGGTTTGCAAGAATTTTATTGAGTATTTTTTCATCA
ATATTCATAAGGGAAATTGTTCTGATGTTTTGTTTCTGTGCTGAGTCTTTGTTTTGGTTAAATATGAGAG
TAATTGTGGATTTATTTAAGGAATTGCTAGTGCTCCATCTATTTCAATTTTGTGGAATAGTTTGAAAATA
TTAGTATGAGGTAATCTAAGAAGGTCTGATAGAATTCTGCACTGAACCCATCATGACCTGGGCTCTGTTT
GGGAGACTTTTAATAACTGCTCCTATTTCTTTAGGAGTTATGGGGTTGTTTAGATAGTTTATTTGTTCCT
GATATAGCTCTGCTACCTGCTATCTGTCTACTAAATTGTCCATTTCCTCCAGATTTTGCAGTTTTGTTGA
ATATAGGCTTTTATAGTAGAATCTGATGATTTTTTTAAATTTCTTCTGATTCTGTTGTTATGTCTCCCTT
TTTATTTCTGATTTTATTAACTTGGATACAGTCTCTTGGACCTCTGATTAGTTTTGGTAAGTGTTTATCT
ATCTTATTGTTTTTCTCAATGAAACAGCTCCTGGTTTTTTTGATTCTTTGCATCTTCCTTTTCATTTCTA
CTTCATTGATTTCAGCTCTGAATTTGATTATTTACTGCTTTCTACCCCCCTTGTCTTTACTTAGTTCTTT
TTGTTCTAGAGCTTTTACATGTTCTATCAAGCTCCTGACATATGCTCTCTCCTGTTTCTTTTCGCAAGCA
CTCAGATCTATAAGTTTTCCTCTTCGTTCTCTTTCATTCCGTCACATATGTTTGGGATGTTGTATCTTCA
TTTTCATTAAGTTCTAAGAAGTCCTTAATTTCTTTCTTTATTTCTTCATTGACCAAGTTGTCATGGAGTA
AAGCATTTTTTAACTTCCATGTATATGTGGTCTTTCTGTCATTATTGTTATCGTTGAAGACCTTTCTTAG
TGTTTGGTGATCTGATAGAATGCATGGAATAATTTCTATCATCCTGTATCAGTTAAGGTCTGGTGAGGGA
TCGATTATGTGGTCAAATTTGAAGAAGATTCCCTGAGGTTATGAGAAGAATGTATATCCTTATATTTTAG
GATGGAATGTTCTATGAATATCTGTTAAATCCATTTGGTTCATAACTTCTATTACTTTCTCAACATCTCA
GTTTAATTACTGTTTCCATGATCCCTACTGTTATGAGGGTGGGGTGTTGAAATGTCCTACTACTATCATG
TCACGTACAATGTGTGCTTTTAGCTTTAGTAAGGTTTCTTTTATGAAAGCTCAGGATTTTTTGAAAATCA
TTTTTATTTCACAAATTTAAATGTAAATATAACATTCTCGTTCTTGATTTGATTTTCCGTAAATTTAACT
GGGAGAGACAAGGCCTCACTCTCTAACTAGAGAGCTACCTATACAAATACAGAAACTACTAAGTAAAAGG
AAGTTTCTTTAAAAATATTTCAAATTAATACTGTACTCATTTACTGTGTTGTCTGTGGGAAGGTTGTTTA
TTTGTTTTTGTTTGTTTGTTTGTTTTAATTTAACCAAGAGAAATATTTACAGTACATCAAAATAAGTATG
AAATGCATCACAATTGAATCCTATATATTCGAGCATTTTTTCTACAATAGCAGGGTCCACTGAATGGTCA
AATATGTACTACAGCACCCCTGCTTCATGATTGTCAGAGGTTGAGTCTACCTTCTGTTCTCTACACTTAG
ATTTTTATAAGTTTTTCATGAATGGTCAGTTCTAATCTAATAGATCTAATAAGCTCTTGTACCTGACTAT
GTCCCCTGCCCCCCATGATAAAACTATGTATTGTGTTTCTTTTTGTTGTTGTTGTATTGGGGAGCTGTGT
TTCATTATCCCTAATAGAAAATTAATCTAGTGATCAATTAGTGAAGAAAAATGAAAATTATGTAACATGG
TTAGAAATTTTCCAAAACAGAGTGTACACAAAGGTAAATCTAAAATGTTTGTGGGTAGACATGCACACAT
GCTCATGACCTGTGTAGCTGACAAGCATTCCACACCCGATCAACTTAAGTGACTTGGGAAATTAACTTAT
TCACACAGAAGAAAACTCATGCGGAATACATTTTTTTCTTAGCCCTGTTTATAAGTGACCAAATGGCGAA
CCAAGATGTAAACAAATACTGTTATCCTTCATTGTTTTTTATACTAACGTTTTAATTCGTGTACAATCTC
TACGTGCTCTTTCTCTATTGTGTTTCTTTGTGTCTCTGTCTCTACATGAATATATAGGCACAGTTGTGTA
TGTGGTAAACAAGTGTGCGTTTGTGTGTGTTTGTATGTGGGTGTGTGTCTTATATGGTATTTATGAACAT
AGGTAACATGTTTATTTATTCATAGTTTGGAAGTACTGAAACTCACATTTGATTTGTGGATCAACCATGT
GCTGATCTACTCACATACGTCTGACATTTCATTATATCAAGTGAATAGAGAGAGAGCCTAAGAGGCTGGT
GATAACTCCTACTCTACTTTTGTCAGGAAAAAGTGGTGTATCTTTTGGAAAGAAAACCCAAACTTCAGCA
AAGACATATACACTCCACAAAACAGGAGAGGACTTCTCATTTAAAGGGAAAAGTTATCAGACTGGGAGAA
AAATGAGTTTGTCACATATCCGATATTTGAGGAACATGAGACTGAACTTCAGAAGATGGAATGGGAAGGG
ACAGGTAGAATACCCAAGGAGCCAAAGTAAGCGAAACACTGGAGCTTTTCATTACATGAGAGCTCAGAGA
TTGCTAAGGATTGTAAACATAATGATAAGAACTTTGCAGTCTCCATATAAGGCTACAATGTGAACAAGAT
GAAAAGTAGTCACCACTACAGTGCTAACTGCTACTTTACAAGTTACAGTGTGCAAAACAGAATGTAACTG
TAGAAAGAAGAGAATGGTTACATTTGAAAACAGACAAGGATCTGCTGTAACTGAACAGTTTTCCATGTAA
GTAACCAAGCAAGCACACAACAAATGCCTGATACAAAAGTGAGCAAATAGAAATGAGCAATATAGATACT
ATGTGTACAGAAATACAGGCAATTTGGTGGAATTATAAGATGTTGAGATGAGAGAATAAGAAGAAATTTG
TACCAAGACAGGCACCATGTCTTGCTCTTAGAATACTAATATTAAAGAGAATGAGGGAGAAAAATTAGGA
ATTTCAGGTTAGCCTGGACTACAAATCAAGTCACCACCTCTTTTTTCTCTTTTTTCTTTATTTAAATCAA
TAGTCGGATAGATAGAATATCATGAACAATATTAAGAAACCACAGATTTAATGCCTACGCAGTGATACTC
CTGCTAAGAAAACATGTTCTATAAAGAGACAGGAACTATTAAGTTAACAGATAACAGCTACAAGTAATAA
CTATTAAGTTACAGATAACCATATTGAAGGATGCAGCATGAAGTGTTATGGTCCTATTTACGTTGATTCT
TCTTCTCTTTTATGGCTCAGTTTACACTTCTTCTTTTTTTTTTTTTATTAACTTGAGTATTTCTTATATA
CATTTCGAGTGTTATTCCCTTTCCCGGTTTCCGGGCAAACATACCCCTCCCCCCTCCCCTTCCTTATGGG
TGTTCCCCTCCCAACCCTCCCCCCATTGCCGCCCTCCCCCCATAGACTAGTTCACTGGGGGTTCAGTCTT
AGCAGGACCCAGGGCTTCCCCTTCCGCTGGTGCTCTTACTAGGATATTCATTGCTACCTATGGGGTCAGA
GTCCAGGGTCAGTCCATGTATAGTCTTTAGGTAGTGGCTTAGTCCCTGGAAGCTCTGGTTGCTTGGCATT
GTTGTACTTTTGGGGTCTCGAGCCCCTTCAAGCTCTTCCAGTTCTTTCTCTGATTCCTTCAATAGGGGAC
CTATTCTCAGTTCAGTGGTTTGCTTCTGGCATTCGCCTCTATATTTGCTGTATTCTGGCTGTGTCTCTCA
GGAGCGATCTACATCCGGCTCCTGTCGGTCGGCACTTCTTTGCTTCATCCATCTTGTCTAATTGGGTGGC
TGTATATGTATGGGCCACATGTGGGGCAGGCTATGAATGGGTGTTCCTTAAGTCTCTGTTTTAATCTTTG
CCTCTCCCTTCCCTGCCAAGGGTATTCTTTTTCCTCATTTAAAGAAGGAGTGAAGCATTCACATTTTGAT
CATCTGTCTTGAGTTTCGTTTGTTCTAGGGATCTAGGGTAATTCAAGCATTTGGGCTAATAGCCACTTAT
CAATGAGTGCATACCATGTATGTCTTTCTGTGATTGGGTTAGCTCACTCAGGATGATATTTTCCAGTTCC
AACCATTTGCCTACGAATTTCATAAACTCGTTGTTTTTGATACCTGAGTAATATTCCATTGTGTAGATGT
AGCACATTTTCTGTATCCATTCCTCTGTTGAAGGGCATCTGGGTTCTTTCCATTTTCTGGCTATTATAAA
TAAGGCTGTGATGAACATAGTGGAGCACGTGTCTCTTTTATATGTTGAGGCATCTTTTGGGTATATGCCC
AAGAGAGGTATAGCTGGATCATCAGGCAGTTCAATGTCCAATTTTCTGAGGAACCTCCAGACTGATTTCC
AGAATGGTTTTACCAGTCTGCAATCCCACCAACAATGGAGGAGTGTTCCTCTTTCTCCACATCCTCGCCA
GCATCTGCTGTCACCTGAGTTTTTGATCTTAGCCAATCGCACTGGTGTGAGGTGAAATCTAAGGGTTGTT
TTGATTTGCATTTCCCTTATGACTAAAGATGTTGAACATTTCTTTAGGTGTTTCTCAGCCATTCGGCATT
CCTCAGCTGTGAATTCTTTGTTTAGCTCTGAACCCCATTTTTAATAGGGTTATTTGTTTCCCTGCGGTCT
AACTTCTTGAGTTCTTTGTATATTTTGGATATAAGGCCCCTATCTGTTGTAGGATTGGTAAAGATCTTTT
CCCAATCTGTTGGTTGCCGTTTTGTCCTAACCACAGTGTCCTTTGCCTTACAGAAGCTTTGCAGTTTTAT
GAGATCCCATTTGTCGATTCTTGATCTTAGAGCATAAGCCATTGGTGTTTTGTTCAGGAAAATTTTTCCA
GTGCCCATGTGTTCCAGATGCTTCCCTAGTTTTTCTTCTATTAGTTTGAGTGTGTCTGGTTTGATGTGGA
GGTCCTTGATCCACTTGGACTTAAGCTTTGTACAGGGTGATAAGCATGGATCGATCTGCATTCTTCTACA
TGTTGCCCTAAAGTTGAACCAGCACCATTTGCTGAAAATGCTATCTTTTTTCCACTGGATGGTTTTGGCT
CCTTTGTCAAAAATCAAGTGACCATAGATGTGTGGGTTCATTTCTGGGTCTTCAATTCTATTCCATTGGT
CTATCTGTCTGTCTCTGTACCAATACCATGCAGTTTTTATCACTATTGCTCTGTAATACTGCTTGAGTTC
AGGGATAGTGATTCCCCCTGAAGTCCTTTTATTGTTGAGGATAGCTTTAGTTATCCTGGGTTTTTTGTTA
TTCCAGATGAATTTGCAAATTGTTCTGTCTAACTCTTTGAAGAATTGGATTGGTATTTTGATGGGGATTG
CATTGAATCTGTAGATTGCTTTTGGTAAAATGGCCATTTTTACTATCTTAATCCTGCCAATCCATGAGCA
TGGGAGATCTTTCCATCTTCTGAGGTCTTCTTCAATTTCTTTCCTCAGTGTCTTGAAGTTCTTATTGTAC
AGATCTTTTACTTGCTTGGTTAAAGTCACACCGAGGTACTTTATATTATTTGGGTCTATTATGAAGGGTG
TCTTTTACCTAATTTCTTTCTCAGCTTGTTTCTCTTTTGTATAGAGGAAGGCAACTGATTTATTTGAGTT
AATTTTATACCCAGCCACTTTGCTGAAGTTGTTTATCAGCTTTAGTAGTTCTCTGGTGGAACTTTTGGGA
TCACTTAAATATACTATCATGTCATCTGCAAATAGTGATATTTTGACCTCTTCTTTTCCGTTCTGTATCC
CTTTGATCTCCTTTTGTTGTCTGATTGCTCTGGCTAGAACTTCAAGAACTATATTGAATAAGTAGGGAGA
GAGTGGGCAGCCTTGTCTAGTCCCTGATTTTAGTGGGATTGCTTCAAGTTTCTCTCCATTTAGTTTAATG
TTAGCAATGGTTTGCTGTATATGGCTTTTACTATGTTTAGGTATGGGCCTTGAATTCCTATTCTTTCCAG
GACTTTTATCATGAAGGGGTGTTGAATTTTGTCAAATGCTTTCTCAGCATCTAATGAAATGATCATGTGG
TTCTGTTCTTTCACTTTTTTTATATGATGGATCACGTTGATCGTTTTCCGTATATTAAACCATCCCTGCA
TGCCTGGGATGAAGCCTACTTGATCATGTTGTATGATTGTTTTGATGTGCTCTTGAATTCGGTTTGCCAG
AATTTTATTGAGTATTTTTGCGTCGATATTCATAAGGGAAATTGGTCTGAAGTACTCTTTCTTTGTTGTG
TCTTTGTGTGGTTTAGGTATAAGAGTAATTGTGGCTTCGTAGAAGGAATTCGGTAGGGCTCCATCTGTTT
CAATTTTGTGGAATAGTTTGGATAATATTGGTATGAGGTCTTCTATGAAGGTTTGATAGAATTCTGCACT
AAACCCGTCTGGACCTGGGCTCTTTTTGGTTGGGAGACCTTTAATGACTGCTTCTATTTCCTTAGGAGTT
ATGGGGTTGTTTAACTGTGTTATCTGTTCCTGATTTAACTTCGATACCTCGTATCTGTCTAGGAAATTGT
CCATTTCCTGAAGATTTTCAAATTTTGTTGAATATAGGTTTTTATAGTAAGATCTGATGATTTTTTGAAT
TTCCTCCGAATCTGTAGTTATGTCTCCCTTTTCATTTCTGATTTTGTTAATTTGGACACACTCTCTGTGT
CCTCTCGTTAGTCTGGCTAAGGGTTTATCTATCTAGTTGATTTTCTCAAAGAACCAACTTTTGGTTCTGT
TGATTCTTTCTATGGTCCTTTTTGTTTCTACTTGGTTGATTTCAGCTCTGAGTTTGATTATTTCCTGCCT
TCTACTCCTCCTGGGTGTATTTGCTTCTTTTTGTTCTAGAGCTTTTAGGTGTGCTGTCAAGCTGCTGACA
TATGCTCTTTCCTGTTTCTTTCTGCAGGCACTCAGCGCTATGAGTTTTCCTCTTAGCACAGCTTTCATTG
TGTCCCATAAGTTTGAGTATGTTGTATCTTCATTTTTCATTAAATTCTAAAAAGTTTTTAATTTCTTTCT
TTATTTCTTCCTTGACCAGCTTATCATTGAGTAGAGCATTGTTCAATTTCCACGTATATGTGGGCATTCT
TCCCTTATTGTTATTGAAGAACAGTTTTAGGCCGTGGTGGTCCGATAGCACGCATGGGATTATTTCTATC
TTTCTGTACCTGTTGAGGCCCGTTTTTGGACCAATTATATGGTCAATTTTGGAGAAAGTACCATGAGGAG
CTGAGAAGAAGGTATATCCTTTTGCTTTAGGATAGAATGTTCTATAAATATCCGTTAAGTCCATTTGGCT
CATGACTTCTCTTAGTCTGTCGACATCACTGTTTAATTTCTGTTTCCATGATCTGTCCATTGATGAGAGT
GGGGTGTTGAAATCTCCCACTATTATTGTGTGAGGTGCAATGTGTGTTTTGAGCTTTAGTAAGGTTTCTT
TTACGTATGTAGGTGCCCTTGTATTTGGGGCATAGATATTTAGGATTGAGAGTTCATCTTGGTTGATTTT
TCCTTTGATGAATATGAAGTGTCCTTCCTTATCTTTTTTGATGACGTTTAGTTGGAAATTGATTTTATTT
GATATTAGAATGGCTACTCCAGCTTGCTTCTTCTGACCATTTGCTTGGAAAGTTGTTTTCCAGCCTTTCA
CTCTGAGGTAGTGTCTGTCTTTGTCTCTGAGGTGTGTTTCCTGTAGGCAGCAGAATGCAGGGTCCTCGTT
GCGTATCCATTTTGTTAATCTATGTCTTTTTATTGGGGAGTTGAGGCCATTGATATTGAGAGATATTAAG
GAATAGTGATTATTGCTTCCTGTTATATTCATATTTGGATGTGAGGTTATGTTTGTGTGCTTTCATTCTC
TTTGTTTTGTTGCCAAAACGATTAGTTTCTTGCTTCTTCTAGGGTATAGCTTGCCTCCTTATGTTGGGCT
TTACCATTTATTATCCATTGTAGTGCTGGATTTGTAGAAAGATATTGTGTAAATTTGGTTTTGTCATGGA
ATATCTTGGTTTCTCCATCAATGTTAATTGAGAGTTTTGCTGGATACAGTAACCTGGGCTGGCATTTGTG
TTCTCTTAGGGTCTGTATGACATCAGTCCAGGATCTTCTGGCCTTCATAGTTTCTGGCGAGAAGTCTGGT
GTGATTCTGATAGGTCTGCCTTTATATGTTACTTGACCTTTTTCCCTTACTGCTTTTAATATTCTTTCTT
TATTTTGTGCGTTTGGTGTTTTGACAATTATGTGACGGGAGGTGTTTCTTTCCTGGTCCAATCTATTTGG
AGTTCTGTAGGCTTCTTGTATGTCTATGGGTATCTCTTTTTTTAGGTTAGGGAAGTTTTCTTCTATGATT
TTGTTGAAGATATTTACTGGTCCTTTGAGCTGGGAGTCTTCACTCTCTTCTATACCTATTATCCTTAGCT
TTGATCTTCTCATTGAGTCCTGGATTTCCTGTATGTTTTGGACCAGTAGCTTTTTCCGCTTTACATTATC
TTTGACAGTTGAGTCAATGATTTTTCAATGATTTCTATGGAATCTTCTGCTCCTGAGATTCTCTCTTCCA
TCTCTTGTATTCTGTTGGTGAAGCTTATATCTACAGCTCCTGTCTCTTCTTTTGGTTTTCTATATCCAGG
GTTGTTTCCATGTGTTCTTTCTTGATTGCTTCTATTTCCATTTTTAATTCCTTCAACTGTTTGATTGTGT
TTTCCTGGAGTTCTTTCAGGGATTTTTGCGATTCCTCTCTGTAGGCTTTTACTTGTTTATTAATGTTTTC
CTGTGCTTCCCTAAGTGTGTTCATGTCTTTCTTGAAGTCCTCCAGCATCGTGATCAAATATGATTTTGAA
ACTAGATCTTGCTTTTCTGGTGTGTTTGGATATTCCATGTTTGTTTTGGTGGGAGAATTGGGCTCCGATG
ATGGCATGTAGTCTTGGTTTCTGTTGCTTGGGTTACTGCGCTTGCCTCTCGCCATCAGATTATCTCTAGT
GTTACTTTGTTCTGCTATTTCTGACAGTGGCTAGACTGTCCTATAAGCCTGTTTGTCAGGAGTGCTGTAG
ACCTGTTTTCCTCTCTTTCAGTCAGTTATGGGGACAGACTGTTCTGCTTTCGGGCGTGTAGTTTTTCCTC
TCTACAGGTCTTCAGCTGTTCCTGTGGGCCTGTGTCTTGAGATCACCAGGCAGCTTTCTTGGAGCAGAAA
ATTTGGTCTTACCTGTGGTCCCGAGGCTCAGGTTTGCTCGTGGGGTGCTGCCCAGGGGCTCTCTGCAGCG
GCAGCAACCAGGAAGACCTGTGTCACCCCTTCCGGGAGCTTCAGTGCACCAGGGTTCCAGATGGTCTTTG
GCTTTCTCCTCTGGCGTCCGAGATGTGTGTGCAGGGAGCAGTCTCTTCTGGTTTCCCAGGCTTGTCTGCC
TCTCTGAAGGTTTAGCTCTCCCTCCCATGGGATTTGGGTGCAGAGATCTGTTTATTCGGTCTGTTTCCTT
CAGGGTCCGGCTGTGTCTCTGGCAGGGGTCCTGCCGCTCCTGGGCCCTCCCCCACGGGATCCCAGAGGCC
TTATACAGTTTCCTCTTGGGCCAGGGATGTGGGCAGGGGTGAGCAGTGTTGGTGGTCTCTTCCGCTCTGC
AGCCTCAGGAGTGCCCACCTGACCAGGCGGTTGGGTCTCTCTCTCACTGGGTCTGGGAGCAGAGAGCTGC
TGCGGGCCGGGATCCGCGGGTGTGGGACTTCCGGTAAACACAGAACGTGCCCGGTCCTAGAGAAATTCTG
CTTCCGTGTGTCCCAAGCTCACCAGGCAGCTTTCTTGCAGCAGAAAATTTGGTCTTACCTGTGGTTCTTT
GAGGTCGCTGGAGAATGCTTCTTCCTGTTCACCCTCTTCCTGCTTTCATTTCCTTTTCTTTCTGCACCAG
TCTATCTCTACACACCCCCATGTACTTCTTTCTGGTGAACTTATGTATTCTGGAAATTGGCTACATGGGC
TCTGTCATAACCAAGATGTGGAGAGCCTTGTAAGTGAGATCTGAGGACTCTCTCAAGAGGGATGTAGCAA
ACAGATGTTTTTCTCCACACTTTTTTGTATAACTGAGTCCTGCCTATTGGCAGCCATGGCCATTGTCCAC
TGTATGACCCAGATTAACTATGCAATCGAAATGAGTCATGGGGTATGTGTCCATTTGGCAATTATTTCAT
GGGAAATAGGTTGCCGTGTAGGGTTGGGACAAAACTACTTGAGGCCCAAATCTCATCACCCATCAGTAGT
TGATAAACTCTTGGTCTGTACAGCAGGGACAACCATGTTGAACCACATCATCTATAGCATAAGGAACCAA
GAAGTCAAGGAAGCACTGGGGAGGACTCTGAGTCTGAAGAAAGTTGTGATAATAATTAGGTGTAAAGTCT
GTGAAAGAAAGACAACAAACTATAAGAAACATAACGTTGTTTTAGAGTGTTCTCTATATTCACCACCATT
CTTAATTGCAAACAATGGTACTGTTTGCTTGCTATTAAATAACTTTAGTAGATTAGTCCAATACTTAAAG
ATTTGGATCTTGGCCGAGTTTAAACCGCATGCTAATATCTCAGGGGCCTTGAAAGTTCTCTGTATTCATT
CTTATGTATTTGGAGATCGTTCAAGAAATTACTTCTAAGTGATCTCAGCTCATTATGGTACAATTCCATT
TCCTCAGTATTTGTAAATTCATTGCATTGGACTGGAACTCCTAAGTAGTTCTCAGGTCAGTAATTTGTTA
GCCTTTGCTTTTTTTTACCATTAGATCAGTCCACATGTCAGATTTGGGCACCCAGGACCTATGATTTTGG
AACAAGAGTGATCTTTCCTCCATTTATGATTTTAACAGGGAGGTGGAAAAGAATTTAAGCCAGGTTATTC
TCAAAATCAATATCCTTGTTTCAGATAAACACACACACATACACACACACACACACACACACGCATTCAT
CGACACATTATACAGGAAATTAAGTGGGTTTACAAGTGACAGAAGACTAACATAAAAGGTCAGCTAGTGT
CAGATAATTAGATTCTGGTTGTTATTCCCAAATTAAAAAAATAAAATAAAATAAAATTATAATCGTGTAT
GATGAAAGAAAAATAGAATTCCTTTTAAGTGTGCAGAAAATATGGAAGACTTTAAAATATAAATTACAAT
GACACTAAAACTAGAGTATTATTTTAGGCATGAGTCACCCAACAGAAAGACAATGATAGGATTCTCCTCA
GACTCATTGTTCTCATCCTAGTCATCTGCTAGCCAAAGCCTGGGTGGAGCTTGGGACTCTGATGGAAGAA
CAGAATGAAAAGGATTATGGCCTCTAAGGGCATAGGCACTCCACAGGCTTTGTCTTCATGTGGGTACCGA
ACTACTAGAATTGGGCTTTTCCAAAACATGTTGTCTGTAGATGGGACATCTGTTTCTTTAAAATTCATTT
ATTTATTTACTCACTTTACATCCCAAAATCGGTGCTCCATCTTCATGGGATACCAACACACATTGTCGGT
AGCACCCGTAAAAAGACATGGCTACACATTTGCTAACTATGTCCTGGGGGCTCTGGTTCAGTCAATGTTC
ACTCTCTGGTTGGTGGTTCAGTTTTTGGCAAACCCCAAGAGTAGATGTGAGCTGACTCTATTAGTCTTCC
TGTGGAGACCCTCGTATCATCTGGGCCTTGATTCTTCACCTGTTTTTTTTTTTCAAAAGATTCCTCAAGT
TCCACCTAATGTTCGGTGGTGAATCTTTACACTTGTTACTCTCAGCTGTTGGGTGGAGTCACTCAGAGGA
CAGTTATGCTAGGATTCTCTCTGCAAGCACGATAGAGTATCTTTAGTAGTGTCAGAGATTGGTGCTTGCC
CATGGGGTAGGTCTCAATCTGTGGTAACCATTGCTTGGACGTTCCTTCCATGTCTGCTCTATCTATCTTT
GTCTCTGAAGGTCTTGTAGGCTGTGTACAATTTGGATTGAAGGTTTTGTGGGTGGGTTTTTTACTTGTCA
CATCACTGGGAGTCATACCTGGCTACAGAAGTGGCAAATTAAGAATCTTTATCCCCACTGCTAGAGTCAC
CCCAATAGACACCCTGGAGCTTCGCCTTTCTGAGTTCTCTAGCACATCCTAGAGATGTGCACCGCACCCT
TGTGACTTCCATTCTCTTTTCCCTGCTTTCCCTATACCTAATTTTTCCAAAGCCCATTCCCTTGCCTTCA
TCCCCTCCCATTCAGTTTCTTCCCTCCCTCCATCCTCCTCAATATTTATTTTACTAAATGCATCTTTAAG
TCAACATTTAGGAAAAAACACTGAGTAAGTATAGGAAGTATTTCATAAGTAATTGTGGTTGAGGTTTTGG
CAAAATATGAACATATTAAATTTTATAGAGGCCAAAATTACTACATATCTTGTTAGAAAAGACACTGTCT
TCATTACATACAACATGAAGGAAAACCATTTATGTATTCTATTAAGTTATACAAGGGAATCTGTTAAAAG
TGTTACACACATCACACAACTTTATCACTTTGAAAGCTCATTTTATTGCAAATATTTACACAATGAAAAG
TACAAAGGTTTAAACTGATGTGAGTGTACTTTGTTGTAAAGCTAAAGCTTATATATACAGGTTGATGACA
ACAGTCATCTCAGATTCACAGGGGATTAATACATCAGGGAGTTCTCTATTACCTAACCTGTCTTCTTTCC
TTTATTCCTGATGAAGACTCATCTCAGTTGCTGCCCCTGCTGTGAGGGATGGATCAGAAAATGCCAGAAT
GTCTACAACCCAGAATCCATCTATAGGAAAGAAAAAAGACAACATCTCCAAATAGTTCATGCAGTAAATA
TTTTCTTGTAGATCTTTAAACAAAATGGAAAGAACAAACCCACATCCTAGTATATTACCACAGACCAGAA
ACGGTAGCTGTAGGAAGCATTCTCAGGGGATTTTAAACACTTGCACCTAATACCAAAACTGCCTCCATGA
ACATGAAGATTTATTCCTTTGGCAAGAAAGTCAGTCTGTCTCTTGACAGTCATGTCTCCTGTCCATCACT
AGAGCGATGGCCATGCTTTATGAATGTGTATAGATAAACACATACCAGTTTTCATGTGTTTAAAGAATTT
CAAGAGGAACCTGAAAGAGAATATATAATGTTCCAGAGATGAAATAAGGAATTAAATTAGGACATATACA
TATGTTGTTAAAATTTTCTGCCTACTATTATTTAATAATTTTGATTATTCCTGATATGAATGAAAAGATG
GTTATGTAATGTCTACCAATCCCCAAAGCCTGAAACATTGTGAAAAACTGTCTTATTTCTCCATAACTTG
GGTCTTTGGTCACCAAACTTTTGATTGCTCGTCTAAATTCTGTTTCTCAAATACATCAGAGAAATACGTG
AGGGTGTCACTCTCATGTAGAAGACCAAGGAACTTTCTATACTTGCATGTATTTACTCTTGGGAACATAT
AAATAAAACTTTCAGTTCCTAGAATCGAAACATGGCTGTCCAAGGGACACATGTGAACCAAAACCTGCCT
CCCATTAGTGACCATTAGCACACTGGTAACAGCACAGACAATAATATAATGGAATTATCCTGGAATAATA
ATAATAATAATAATAATAATAATAATAATAATAATAATAACAGTAGTAGTAATAATAATAATATAATGAT
GATTATTATATCGACAATAATAATATATATTGATGATGATGATGAGAATAATAATAATAATAATAATAAT
AATAATAATAATAATAATGGAATAATCCCCTCAAGGGATCAATAGAGTAAGGAAAGTAAATATTGAGACA
TGTTTTTCAAGGGAAATAGTATCCATGAAAGCAATTTTCACTAGGACAGACTCCTCATACATGAAAATCA
CTCAACCTTGCATGGCTTCACAGAGAGAGTTGAGAAACAGGGTGGTCTTTTCTTAGGACAAGAGAAAGAT
TTGCCAACCTTCCAAAAAGAAAAGCAATTCAGACAGTCTGTGTGTGAGGATGGTTAGCTTGTGCATGACT
AACACAGACACACACACACACACACACACACACACACACACGCACACACACACACATGCACAAAACCCCA
CAAAGACACACACACACGATCACAAAGACAGACACAGAGGGACACAGACAGATAGGCAAACAGACAGACA
CACAAACAGAGACCCCCACGCTCAGAGACACACACATACACACATACAACACATACACATAGAGAGACAC
ACACAGACACACACACACACATACAAACATTCACACACATAAAAATATACACACGAGAAACACACAGACA
CACACAGACATACACAGACAGACAGAGAGACACACACAGAAACACACACATACAAACACACACATAAAAA
TAAACACACACAGACAAACACACACAGAAACACAGACACACAGACACACAGACACACACACACACACACA
CACACACACACACACACACACACACATCTCTGATGTATTATGCTTCCTAGAGTGTCCAGGTGCAAAAGTG
TGAAGTGGCCCCTGGAACCAGTAGGTCAAGAGAATATTGGTGTGCCTGCAAGTGAGTTGGGGGTTGCTCC
AAGTTATTCAGTGTCACAACTTTGTTAGAAGGTATTCAGGGACCCGCTGTGTGCATATATTTTACTCAGG
TTGAACAAGGGATACACAAACCTTGGAGAGCAGGAAGGGGTTTTCGGGTACATTTACATCGATGGTGGCT
TAAGGTACCAGGAAGGCCTCATTTGCTTGAGCTTTTATAATCTCTGTCCCAGCATCGTTCTGTTGTTCAG
AGATCTCCATTTGACCTCCTCAGAAACCGACTCTACTGAATGTGCCCCTTCCGCAACCCTGAGGTCCCGC
ATGCTTGATTTCAATGGATTGAAGGTTCGGACTCTGCGTTCTCAATCTGATTAAATCCTCCGGAGTTTGC
CCTTTAGATTCCATGAATTAACCAGTGCATCAATCGAGTTCCTGCCTTAACCCATATGTCCCCTAATTCT
GGCCGGTTCTCTCTGCACCGCGCTATCCCTCCATCTTCCCCACCGACCTCAGCTCCTGTCCTCAGTCATC
CGCAGTCACTCACAAAATCTGTTCCAGTTTTCCTTTCAGAGAGGTCGATGCTTTCCCTCTCACTGGCCTT
CTCCTTTCCTGTGTCCTCTCTGCATTTGTGGATTGTAGATAGAATACGATTTATCTCACAGCTGATACCA
TACATAGGTAAACGCACGGCATGTTTGTGTCTCTAGGTCTCAGCTTCCTCTCGGGCTTTTTTTTTTCTTT
TTCTAGTTTCAACTATTTTCCATGAAGCTTAATGATATCATGACCCATCCGTATGATATCATGCCCCCAC
CCCCATCAGGTCATGTCCCACTCCCATGGTGTCATGCCCCACCTACACGATGTCATGCCCAACACCCATG
ATGTCAAACCCCCGTCCTTGTGATGTCATGGCCGCACCCCTTGCTAGAATGGTTGTATCTATTCACCAGG
TAACATTCTGAATGCTGCCCTGTCACCACACTCTTCCAGGTTCCCACCATTTACAGTCCCTCCTTCTATC
CTCTCCCCTTCTTCTCTTAGAGAGTGGAGGATTCCTCGGGGAGAATCCTATCCCCTGGCACATCAAGTCT
CTACAGAACTAGATTCATTATCTCCCACCAGGTCCTGAAAATGCAGCCCGGGTAGGAGGACAGGACCCAC
AGACAGGCGACAGGTTTAGTGAACACACATGAAGACCATTGTGCTCCTCTGCCTCTCTCAGTCCTTCCCT
CAGCTCTTCAGTGAGACACACTGAGCTCCATCCGATATTTGGCCATGCGTCTGTGCATCTGTGTCTGTCG
GGTGCTCGGTGGACCCTTGCAGAGGACTATAACGCTACCCTCCCATCTGCAAACACAAGAAAGGACCATT
AATAATGTCATTGTTTGCAGGATAAGTCTCACATCAACATCTCATTCTTTGGCCATTCCCTCATTTCCTC
TTCTATATATGTTCCTGTGTTTCTAATAGAGAGGGCAATTTCTGGGTCACAATAGTGGGTGTGGGTTTGT
GTCCTTATCCTTCCACCTTAGGTCTTCCGTGGCTATGGAAAGTGACCATTTCAGTATCCATATCCCCACT
GCTACAAGTCTCAGCTAAAGTTACCCTCATGGATGCCAGGGTAGCCTCACCCATCCCAGATTGCAGCAAA
ATCATACAGATAGCACCCACCTTGGACAGTCTTTGATTTCAATTTATTCTCTTGGCCCTCTGTCCCTCTT
GCCTGTCTCTCCCAAGAAATGATTCTCAAACCCCATTTCCCTTCCCATCCACTCAGTCACCCAATCCTTT
CCTTCCATCTGTCTCCTCTCGTTATTTTATTCCTCCTTCTGAGTGAAATTCAAGCATTTTTCTTGGGTCT
TTCTTCATGTTTAGCCTCTTTTGTTCCATAGATCGTAGTGTGTGAATTCTGTACTTTATGGCTAATACCC
TCTTTAAGTGAGTATGTACATGTTATTTTGGGTCTCAGTTACCTCATTCAGAACAATACTTTCCCATTCC
ATCTACTTGACCGCATCTTCACAATGTCCTTATTTTTCATAGCTGTGTAGTATTCCATAATGTAAATGAA
CCACATTTTCTGTAACCATTCTTTGGTTGAGGGACATCAGGGTTATTTCTATTTTCTGCTCATTATTAAG
AAATCATTTAGGAACCTTATGAAGCACATGTCCTTGCGGTTTGGCAGAGGTCTTTACAGATATAAGGCCA
GGAATAGTATAGCAGGGTATTTAGGAAAAATATTCCCCTATTTCTCAGAATCCACTGGATAGATATGCAA
AGTCATTTTTCGGATTTGATCTTCCCCAGAAAATGTTATTTGTATCCTGATATTTATCTGCTTCCTCAAA
GGAGGTTGCCCCCGACTAGACCTCTATCATGGACTCAGGAGATCAGATATGAACCTTCTGTCCATTTTAA
CTGTTCAGTAAATGCTAGAGCCTATGACAGGGAGCCAGAGAGGAAAGTGGATCCTGGAGGTTTGAGGGTG
GGGTTAGGTAGAGCGTCAGAATAGGTAAGTGAGGTATAGTATTATTACAATATAATAATTTAATATACTA
ACATAATATTTGAATACTAATTATATTTTATCATGATATTAAGATATAATAATTTAATACATTAATATAT
CTATATTTATTATTTATTATAATATAAATCAATATATTAATATAGTATTGTAATATTTATTATAAATTAT
CATAATGTTGATATATAACAATTTAACATGTTAACATAGTATATTAATATTACTTATATTATTATAATGG
TAGTATATAATAATTTAATATATTAATTATTATAATAAAATTTTATATATCTGTATACACACACACACAT
ATAAATATACCGCAAGGTTGCAACATTCACAAAGTTAACTCCAAGTGTAGCTCGCACGTTAATGGGAAAT
GCTGAGGGTAGAGTTTTTTTTTTTTTCAGTTCACTTTGCTTATTTGGTGGCTCACTTTGATGGGTTTTCA
TAGATTGATCCACTCCTGCAGCCTCAGGAGGAAGCCTACATGATGGCACTGAGTGACGGTTTAGATATGC
CCTTGGATGTTATTTTTGAGCATTTTACCTAATATTTTTTCCAACCAACAGTCGTAAGGGAAATTGGTCT
GAAATTCTTTCTTTGTTGAGTCGTTTGTGATTTAGGTGTCAGGGCGACAGTGGTGTCATGGAATAAATTT
GGCAATTTTCCTCCTGTTTCTGTTTTTAGGAGTAGGTTGAGAATTCTTTGAAAATCTGGTAGGAGTCTGA
GCTCAAACAATCTGGCCCTGGGGCTCTTTCAGTGGGGAAACTTAATTACTGTCTGTGTCTCTTTAGGTGT
TGTAGAGCTATTTACATAGTTTATATTACCTGAATTTACCTGTGGTAAGTGTTATCCATCTACACAATCA
TCCACAGAAGGTTTTTGAAGTGAGAACTAATGATTCTGTGACTTTCATCAGTTTCCATTGATACTCCCTC
TTCATTTCTGAATTTGTTATTTGGATGCTATCTCACCACCTATTACACTATCTGTCTGAGGGTTTGTCTT
TTGGGTTCATGTTCCCAAGGAACCAGCTCTTGTTTTTTTTTTTTTTTTTTTTTTTTTGTTTTTGTTTTTT
TTTTTTTTGATCTTTGTATTTCTTTGTTTCTGCTACATCACTTTCACCCCAAGTCTGACCATTTCTTGCT
GTCTCCTCCTTTAATATGTATTTGCTTCTTTTTATTTTAGAGATTTAGAGTGTGCGGGGAAGATGCTAGT
GTGGGATCTCTCCGGTTTCTTTATGAAAGGACCCTGTGCTGCATATGCATGTTCCTCTTAGCACTGCTTT
CCTTAAGTCCCTTAAGGTTGGAGAAGCTGTGCCTTCATTTTCATTAAATTCTAGGAACCCATTTTGTTTT
TCATGTCTTCTCTGAACTGGTGGTTCTTCAGGTGTTAACTATTGAATTTCAGTGAGGTTATACACTTTTT
CTTATTGTTGAAGCCCAGTTTTAATACATGGTGATCTGAGAAGATCAAGTGGTTAGCACAGTCTTTCTGC
ATCTGTTGTGGCTTGTTTAGAGTGGGACAACATGGTAGTTTAAGATAAGGTTCCATTAGGTACTAGAAAG
GGAGTGTGTACTTTTGTGTTTGTGTGAACTATTGTGTAGATATCAATGAGGCCACTTTAATTGAACCAAG
TGTTAGTTACATCATTTTTTTTCCTTAGTTTCTTTCTCAATGGCCTGCCCTTGGTGAGAGTAGGACATTG
ATGTCCCCAAGTATTAATGAGTGAGTTTTGATGTAATATTTAAGCTTCAGCAATATTTCTCTCAGCAATG
TTGGTGCTTTTGTCTTTGGCATATAGACATCCAGAATCGAGATGCCATTTTGGTGGATTTTTCCTCTGAT
GCATATGAAGTGTCCTTCCCCATCTCGTTTGATTACCTTTGGTAGAAAGTCTTATTTGCTTGATGTTAGA
ATTTCTACACCATCGTGTTTCTTGTGTCCATTTGCTTGGAAAACCTTTGCAACACCTTAGTGTGAGGTTG
TGTCTATCTCAGTTGCTGGATTTGTTTCTTGAGTGCAACAGAAGGATGGATCCTATTTTTAAATCCATTG
TGTTAGCCTGTGTCATTTTACTGTTGAGTAGAGGCCATTAATGCTTAAAGGTATTAATGAGAAGTGATAT
TTACTTCATGCTATTTTGATGTTGTGGGAGCAATGTTTTATTGCTTGCATGATTTTTGTTTTTTGTTTTT
TCTATTGTGATGCTTGAGTGTGTATATGAGTATTAGATCTTTTCTGGGTGGTACATGGTTTTTTTGTTTG
TATGTTTTTGTTTTGGTTTTTTTTGGGAGGGAGCTCTTAGAGTATGCGTGTGAATATGAGATCCCTTCTG
TAGGTAATGCTGTGCAATTATTAATTTCTAGTGGGAGCAAGGATGGTTCAATTTCTGAAAATCCATCAAT
ATAATCCACTATATAATGAAACTGAAAGGGAAAAAAATTGCAAGATAATCTCATTAGACACTGAGAAAAC
TTGCAAAAATATTCCAACTCCCCTTCATGTTAAAAAGCATGAGAACAATCAGGGTTACGAGTCCTATGCA
GAAACATCATAGAAGCAATGGACAGCAAGCCGGTACCCAACATCAACCTAAATGGAAAGAAATGTAAAGC
AATTCCATTAAAGTCAAGGACAACGTAAGGCTTCCCACACTCCCTATTCAATATAGTATTTAAAATTCTA
TCCAGGTTGAAAGCATGGTTCAAATTTGGTTCTGACATGGAGTATTGCCAAGGCCTGTGAAGGAGGAATG
GTACAGAGCTTTAGAACTCCTGGGGTATGGCCCACTCTTCAGCAAGCCTCATTGGACCGTGGTGATTCAT
GAACCCAAGGAGGACTTCATGCAAGTGTCCCTCAGTTATTGCACTCATATCTCTCTTAATCTAAGAAGTG
CATGAAAATCCTCATGGAGCTTCCCACCACTCAGAGGGCAGCACCATTGGCATTTGCAATAAGAGTGATC
GAGGTCTTTTAGGGATTGCTTCTGGGGCAGATCAGTGCTTCCATCATTTCCCGAGAAATGTAGAATGGTC
AGTGACGACCACCACCTTTAAAAATATTTGGAAAAATAAAATTGTTCGTGAAGCTGGATAAGATGTTTTC
ACTACTGAATCTGATGTAAAAAATAATTTATGGAACAATTTGAAGTTCAAACAGGTTGGAACCTTTTAAG
GTCAGGGATCAAGAACAATGGCGGCACAGGCTAATGGTGTGACTGTCACAAAGGCTGTACTGTTGATGAC
TAATTTCTGACCCAGTTTTACCCTCATCTTCCTGATATGATTTAATAAGGATTGTCAATCATAGATGTGC
ATTATGATCATAAAGCAGATATGACATTTTTATACAGATGTTTAGATTTCTGTTTTTTTAAAGATTCTTA
TGAGGGTACTTTTAAAGATAAATAATACAATACTTACATTGCTCTGTAAATTCATATTGCTGCCTAAAGG
CAAGGGAAACCAACTGAAAAATGTATTTTGCTTACTCTTTGTTTCCCTATAACAAATTGCTTACTTATGA
AGTTACGTTTACCTTGGGAGTAATTTGCTTTCTCTACGTGTATTATGTAATACTAGTTCTCATACAGTAT
TGGATATCACTTTTTTCAGCATCAAGCAGGAGAAGAAAACTAGTACATGATCACATTTGCAATTTTTCAT
GGCTTGAAAGATTTCACTAGGATATGAAAGCTCCTTATTGTGGTTTGCCCTGAAGTTATCTGTATTTTGG
GGCTAATTCCACTGTCCCAAGGACAGCTGCCTAGTCCTGTACTCAGAACTTGTGTGACTTCACCAGAAGT
ACATCCCCATTGAATTTGTAAAGTACAGGTGAGGGGCAGGAACAGGATAGAAGGAAACCTCTCATTGGAG
CAGAAGGAAGGATGGGCGGGAGAGATGTTTGAAGGGAGAGGAGGAGTTAGAGGAAAAAGGAGAGACAGGA
ACAGGAGAGAGTGAGAAGCCATGGAAGGTGAAGTCAAGATTCTGCTCTGGGTATTTACAGGTTGTTATTA
ATGTTCCTAAGGGATGGATGGTAAAGTGCTTTGTATGTTTAAGTGGGCAATTATATCTTATCAATTGGGT
CAAAATTATTGTGTTGTGTGTTCTTTACGTGTGGGTTTGATGATAGGAAAGTGTGTGGCAGCAAGAGACA
CTGGGCCGCCAAGGAGTGGGGATGTGTTTTCGCAAAGATATCTACCAGATATCATTGGACAATATGGTGC
CAGGGCTAGCGGGGTAAAAGACAACTTTATTTTTTTCTTTTCTCTTTTTTACAACAACAGATGGTGAACC
AAGGTGATGATCAAGAATCCATTAGCAATCCTTAGAGTTGAGCGAAAGTTTTATTTTCTAAGTAAGAGGA
CACTGGTGCCATGTTAAATCATGTGGTAACTTAAGGGCAGGAAATCAAACAAAGAATTGGAGAAGTGGCC
TGGGCTGACATGCTGTCGTTCCCCTGCTGTGTGATAAGTAAGGGCAGGTCAAAGAGTTAAAAGATTAAAG
CTGCTTTTTAAAGAAAGTTGTTTAGGAAGTCTTTCAGGATACTCATATTCTTTTTAAGGTGGGCTCCAAG
TGAATTTTGGGTTGAAATCCTAGCTACACAAGTACTTGTTTATTACAGGTATTATTAAAAAGTGATAAAA
GTTGGTTTTAGAAAGAAGAGTGTAGAGACATTTCCTGAATCAGAAGGGGATTTTCATACATGGTTCAGAA
CTTAGTTAAGGAAAAATTAGTCACTACCTCCAATTTGAGAGTTGTGATAAATGTCTGTAACACCAGGCAG
AGTGATTGCAGGAATATATTGTAGAAGTTATTAAGGCTAAAGAAAAATCTGTGGTTCCGGGTAGAGAGCT
TAACAGATGGATATATTTTGGGCTAAAGACCTGAATTTTAAGTTGCATATTGATTTTAGAATTGATAGAA
GGTGTTTAAGTTCGGTACCATACCAAAGTGAAATACAATATTCATTCACCTAAAGGTCTGTCGGGAAAAA
ACTGGCCTTTACAAAACAGAGAAAACCTAGAAAATTGAACTGTATGTCATAAGAATGGACCTGGGAATAA
AAATATTTTCCAAAAGAATCTCCTCCACTCCACGTTCCTAGATCATTTCTATCCATGCCAGGACACTGAC
TAACTTTCTCCATTCAGAGCATGTAACCACTTGTGAAACAAAGAGAAGTCTCTAGTTTATAGAGATGGAG
TACATAAAAGTTTCCCCTGTGTCACAGGAGACACTCCTGGAAAAGGTATTCTCAGATCTGGTCAATGTAA
GGAAAGCTGTTTAGAGGTAGGCCATGGCAGTTCTCAGTTACATCATCATTAGGCCCTCCCTCAAATATCT
CTTGTAACCTGGAGGTCCCTAGCTTCTTCTGTGATGACACAAGTGTTGTCATGACAGCAACTGCCTCTCA
GATATTCCTGCAGTACCTTTAGGGCTTACAAAATGGCCTATAATTCAAAGTAAACAGCCATTTGGGAGGA
AGAATAAAGAGGATGAAGATATCAGTGATGGGGAGAAGGAAGCTGGCCTTCTGTCTTGGTATAACAAAAA
AGGAAGACATATGTGATACTTGGCATAGCTCAGAGAGATCTTAGTAGGGATTGAGTGGGATCTTTGAAGA
GATAGCCTTGATCTGACCCATCCACATATGGGAATAAGGAGCTTGGAGCCTCTCTGAAGCATCTGGTCTT
CCCTGTTCTTATTTTTCCCGGAAGTCAGAGCGTATATATCATTTTTTTTTAATTCCAAAACCAAGTGATG
GGCAGGGCACAATTGTTTGCCTGAGAGCTCATAGCCTATATTCTTTTTGTCAAGAAGAAAAAGGTCCTAA
GGAAGAAGTGAAAGACAAGTATTGTGTCCTTCACTCAGAGTAATCTCCTCCGTGCTTGGGATCCCTATAG
TGCAGTTTTTGTCTGACACTGGTATCTGGGAAAGAGAAGTGTTTATAGTTGTATCTTCATCATCTCAGTC
TTTCCACTAGTATCACTCTGACTACCATTCCCTGACAATGACCTTTACATTTCTGAGTCATTAGGTGTGC
ATACCTGGCAGTGTTCTTTTCTTTAATTTCTTTCTTTTTTTAAATTTTTTTAGCAAATTTTATTCCCTTT
TTTAATTGGGTATTTCTATATTTACATTTCAAATGTTATTTCCTTTCCCTGTTACCTGCCCATATGATCC
CTAACCGGCGCCATTCCTCTTTTTCTATAACTCTCTTTACTGTCCATTTTCAGTTCACTGAAATCCATAA
ACCAAATGTTCTCCCACAACGTGGCCGTCTAGAAAGAGTAGCATAATCTGCTGTAAAAGAATATGCTTGA
CAAAGAAGTCCAGGATGACAGGAACTAGATGTAGATCTCTCCTGAGAAACACAGCCAGAATACAGCAAAT
ACATAGGTGAATGCCAGCAGCTAACCACTGAAATAAGAACGGGACCAAAGTGAAGGAATCAGAGACAGGA
CTGGAAGAACTTGAAGGGGCTTGAGACCCCATTTGAACAACACCAAGAAACCAGAGCTTCCAGGGACTAA
GCCACTACCTAAAGACTATACATGGACTGACCCTGGACTCTGACCTCATAGGTAGCAATGAATAGCCTAG
TAAGAGCACCAGTGGAAGGGGAAGCTCATGGTCCTGCCAAGGCTGGACCCCCAGTGAATGTGATTGCTGG
AAGGAGGGCGGTAATGGGGGGAGGATGGGGATGAGAACTCCCGTATAGAAGGGGAGGGGAGGGGTTAGAG
AGAGGGGTTAGGGGGAAGTTGGCCAGGAAACCAGGAAAGGGAATAACAATTGAAATGTAAATAAGAAATA
ATCAAGTTAAAGAAAAAAAAGAATATGCTTCAAAACAAAACTTGGAGGAAATACCCTGACATGTCTACAT
TATAACTGTGAAATATGACATTGTTTTCTTGGATTCTGTGGTCAGATTTGTGGTCTTTGAAGCCAAGCTG
CATCCTGTGAATCTGTAAATAAGCTGAGAGTCTTTCAACTCAGTCACATGAAGCATGTGAAAGGTGTGAC
AAGACAGTTGCAGACATTGTGACACTGCCATCCTAATGGATTCATGGAAGAGTTGACAGTCACAGAGAGC
GATTCTCATGTCTGAACTTGGACACCCAGCTAGGCAAAGTGTAACCTGTCAGTTCACTTCCTGAGTACCA
TCGACAAGCCTATGGTAGGCTAGGAAGAAGAACTGTTGAAGATAGGTGCTATTCCTTGTGAGCTGCATCG
GAGGGTATGTGGAAGACCATTCAGCTTCTTGTGACATGGGAGATCAGAGTAATGAGAAACAGACAGAGGG
GACAATTCTGTGTTTTTTTTTCTGCACCACCATAACTATGTTTTGCAGGACAAGGATTTGCTCATTGAAA
TCGAGTGTCTCACATTGTTAAAGGCAAAGCTGTATGAAGCCTCAATATCAAAACTGGCTCCAAGGTTCTT
TCTTAGTTACTGGAATTTACAGGCAGTCCTTCATACCTTGTCTTCTAGATTCACAAATTCTTTTCTGGCT
TCATGTACATAAGACATTCATTAATTCTCTCTCTCTCCCTCTCTCTCTCTCTCTCTCTCTCTCTCTCTCT
CTCTCTCTCTCTCTCTTTCTCTCTCTCTGCTCTGTGTCTGTGTGTGTGTGTGTGAGTGTGTTTGTGTCCA
TTCATCTGTCTGTCTTTGTCTCTGTCTGTTTGTTTCCTCCACATGATACCTCTTCATAGTACAGCATGAC
TTCTTAATTGCTCATTCCAAGGTTTACCCATCATGCTTTCTCTGACGGTTTTTGAGGGTCAAGTTGCACG
TATGTTAACCAATGCACCTGTAGCCTGACCTGTGAACTGTTGCTCACATCATAAACAGCCCCATGGACAA
AACATGTTATTTTTGAGACTCTAAGCAAAGTTTTTATCTGAATTTACAAAATTATTCCTTATTTTTTACT
CCCCCACCTGAACTGTACCACTCTGAGGATCTTTCCCAAGACTTTGCTTACTTGTATTTATCTATGTACC
TGTTCTACAAAGAACGCATAATCCCAACCCTCCACCATTAGTTAGGAGGAGCAATGGATGAGGAAATTGG
AGAAAATGATCATTTAGCTCCAGAAGATGTCCTCTGAGAGGGATTAACTCTGTAGATTCGTTGCATCAAC
GACATCCTGACCTAAAATCCCAACTTCCTTTCTTCCTTGTTATTTTCAGTGTGCAATATAAGGTGGGAAA
GAACAATTTCTGCGCTTTGTTTAAAAATTTAGGCTTCAATATCTGTACATGAAGGTGGGAAAGAATTTAA
TAAATCAGTCATACTCCATTTTAGAAGGGAGAGTGATGGAAAGTCTTCTCTTGTGTCTCAGGCAAAGGTA
CTGGAAAGGGTAACTTGGCTTTTTGATTTGCAGAATATCTAGTTAATAAGTAGGGAGAGAGTTGGGCAGC
CTTGTCTAGTCCCTGATTTTAGTGGGATTGCTTCAAGTTTCTTTCCATTTAGTGTGATGTTAGCTACAAG
TTTGCTGTATATTTCTTACACTATGTTTTCATATGAGCCTTCAATTCGTGATTTTTCCAGGAATTTTATC
AACCAGGGTTGTTGAATTTTGCCAAATACTTTCTGACCATCTAATGAAATGACCATGTGCTCCTTACCTT
TGAGTTTGTTTACATGATGGATTGCATTTATGAATTTTCCTATATTAAACCATCCTTCCATCCCTGGGTT
CAAGTCTACTTGATCATGATAGATGATTTTTTTGATGTGTTCTTAGATTTGGTTTGCAAGAATTTTATTG
AGTATTTTTTATCAATATTCATAAGGGAAATTGTTCTGAAGTTCTCTTTCTTGCTGAGTGTTTGTGTGGG
TTAGGTATAAGAGTAATTGTGTATTCATATAAGGAATGCAATAGTGCTCCGTCTGTCCAATTTTGTGGAA
GAGTTTTGACAATATTAGTATGAGATCTTCGGAGAAGGTCTAATAGAATTCTGCACTAAATCCATCTCAA
CTTGGGCTCTGTTTGGTTGGGAGACTTTTAATATCTGCTTCTATTTCTTTAGGAGTTATGGGGATGTTTA
GATAGTTTATTTGTTCCTGATTTAACTTTGCTACCTAGTATCTGTCTACAAAATTGTCCTTTTCCTCCAG
ATTTTGCAGTTTTGTTGAATGTAGGCTTCTATAGTAGAATCTGATGATTTTTTTAAATTTCTTCCGATTC
TGTTGTTATGTCTCCCTTTTGATTTCTGATTTTGTTAATTTGGATACAGTCTCTTTGTTCTCTGGTTAGT
TTGGATAAGGATTTATCTATCTTATTGCTTTTCTCAAAGAAACAGCTCCTTTTTTTGTATAGTCCTTTTC
ATTTGTACTTTGTTGATTTCAGCTCTGAGTTTGATGATTTCCAGCTTTCTACCCCCCTTGGGTTTACTTA
GTTCTTTTTGTTCTAGAGTTTTTACATGTGCTATCAAGCTCCTGACATATGCTCTCTCCTGCTTCTTTTC
GCAAGCATTCAGACGTATAAGTTTTCCTCTTAGCTCTCTTTCATTCTGTCACATGTTTGGGAATGTTGTA
TCTTCGTTTTCCTTAAGTTCTAAGAAGTCTTTAATTTCTTTCTTTATTTCTTCCTTGACCAAGTTGTCAT
GGAGTAAAGCATTTTTCAACTTCCATGTATATGTGGGCTTTCGGTCATTATTGGTATTTTTGAAGCCCAG
TCTTAGTGTGCGATGGTCTGATAGAATGCATGGGAGTATTTCTATCTTCCTGTATCTGTTAAGGTCTGTT
GACGGAACGATTATTTGGTCAATTTTGTAGAAGGTTCCCTAAGGTTATGAAAAGAATGTATATCCTTATT
TTTTGGAAGGAATGTTCTTTAAATATCTGTTAAATCCATTTGGTTCATAACTTCTATTATTTTCTTTACA
TCTCTGTTTAATTCTGTTTCCAAGATCTCTCCAGTGATAAGGGTGGGGTTTTGAAATCTCCTACTATTAT
CATGTCAAGTGCAATTTGTTCTTTTTGCTTTAGTAAGGTTTCTTTTAAGAAACCTCAGGATTTCTCTTGA
ATCATTTTTATTGCACAAATTCAAATGTAAATATAACATTTTAGTTCTTGAGTTGATATTCTGTAAATTT
AACTGGGAGTGCCAAGGCCTCACTCTCTAGAGAGCTACCTCTACAAATACAGAAACTACTAATGAAAAGG
AAGTTGCTTTAAACATATATCAAATAAAAAATGTAGTCATTTTCTGTGTTGGCCTTGGGAAGGTTGTTTA
TTTGTTTTTGTTTTTTTTGTTTTAATTTAATATGGAGAAATACTTACACTATATCAAAATAAGTATGAAA
TGCATCACAACAGAATCCTATGGATTCCAGCATTTTTTCTACAAGAGCAGAGTCCACTAAATTGTCAGGT
ATTTACAACAGCACTCCTGCTTCATAATTGTCAGAGCTTTAGTCTACTTTAAGTCTACTCTATGTTCTCT
ACACTTAGATTTTCATAACTTTGCATAAATGGGCAGATCTAATCTAATAGATCTAATAAGCTATTATACC
TGACTATGTCCCCTGCCCGCATAAGAAAACTATGTACTGTTTTTATTTTTTTGTTGTTGTTGTTTTGGGG
AGCTGTGTTTTTCATTATCCCGAATAGAAAAATAAACTAGGGATCAATTAGTGGATTGATATGAAAATTA
TGTAACATGGTGAGAAATTCTCCAAAACACTGTATACAAAAGTAAATCTGAAGTGTTTGTGGGTAGACAT
GCACATATGCTCATGACCCACGTGGCTGACAACCATTCCACACCCAGTCAAATTAAGTGATTTGGGAAAT
TAACTTATTTTCAGAAAAGAAAACTCATGGGGAATGCATTTTTTTCTTAGCCGTGTTTATAAGTGACCAA
ATGGTGAAGCAGTATGTAAGCAAATACTGTTATCGTTCATTGTTGTTTATACTAACATTTTATTTTATTT
TATTTTATTTTTCAATTTTATTTATTAAATTGAGTATTTCTTATATACATTTCGAGTGTTATTCCCTTTA
CCGGTTTCCAGGCAAACATCCCCCTCCCCCCTCACCTTCCTTACGGGTATGCCCCTCCCAGCCCTCCCCC
CATTGCTGCCCTCCCCCCAACAGTCTAGTTCACTGGGGGTTCAGTCTTAGCAGGACCCAGGGCCTCCCCT
TACACTAGTACTCTTACTAGGATATCCATTGCTACCTATGAGGTCAGAGTCCAGCGTCAGTCCATGTATA
GTGTGTAGGTAGTGGCTTGGTCCTGGAAGCTCTGGTTGCTTGTCATTGTTGTACATATAGGGTATCAAGC
CCCTTCAAGCTCTTCCAGTTCTTTCTCTGATTCCTTCAAAAGGGGTCCTATTATCAGTTCAGTGGTTTGC
TACTGGCATTCACCTCTCTATTTGCTGTATTCTGGCTGTGTCTCTCAGGAGCGATCTACATCCGGCTCCT
GTCGATCTGCACTTCTTTGCTTCATCCACCTTGTCTAATTGGGTGGCTGTATATGTATGGGCCACATGTG
GGGCAGGCTCTGAATGGGTGTTCCTTCAGTCTCTGTTTTAATCTTTGCCTCTCTCTTCCCTGCCAAGGGT
ATTCTTATTCCCCTTTTAAAGAAGGTATGAAGCATTCACATTTTGATCATCCGTCTTGAGTTTCATTTGT
TCTAGGCATCTAGGGTAATTCAAGCATTTGGGCTAATAGCCACTTATCAGTGAGTGCATACCATGTATGT
CTTTCTGTGATTGGGTTACCTCATTCAGGATGATATTTTCCAGTTCCAACCATTTGCCTATGAATTTCAT
AAAGTCGTTTTTGATACCTGAGTAATATTCCATTGTGTAGATGTACCACATTTTCTGTATCCATTCTTCT
GTTGAAGGGCATCTGGGTTCTTTCCAGCTTCTGGCTATTATAAATAAGGCTGCGATGAACATAGTGGAGC
ACATGACTTTTTTATATGTTGGGGCATCTTTTAGGTATATGCCAAAGAGAGGTATAGCTCGATCCTCAGG
CAGTTCAATGTCCAATTTTCTGAGGAACCTCCAAACTGATTTCCAGAATCTTTGTACCAGTCTGCAATCC
CTCCAACAATGGAGGAGTGTTCCTCTTTCTCCGCATCCTCGCCAACATCTGCTGTCACCTGAGTTTTTGA
TCTTAGCCTATCGCACTGGTGTGAGGTGAAATCTCAGGGTTGTTTTGATTTACATTTCCCTTATGACTAA
AGATGTTGAACATTTCTTTAGGTGTTTCTCAGCCCTTCCGCATTCCTCAGCAGTGAATTCTTTGTTTAGC
TCTGAAACCCATTTTTTAATAGGGTTATTTGTCTCCCTGCGGTCTAAGTTCTTGAGTTCTTTGTATATTT
TGGATATAAGGCCTCTATCTGTTGTAGGATTGGTAAAGATCTTTTTCAAATCTGTTGGTTGGCGGTTTGT
CCTAACCACAGTGTCCTTGGCCTTACAGAAGCTTTGCAGTTTTATGAGATCCCATTTGTCGATTCTTGAT
CTTAGAGCATAAGCCATTGGAGTTTTGTTCAGGAAATTTTTTCCAGTGGCCATGTGTTCAAGATGCTTCC
CTAGTTTTTCTTCTATTAGTTTTAGTGTCTCTGGTTTGATGTGGAGGTCCTTGATGCAATTGAACTTAAG
CTTTCTACAGGGTAATAAGCATGGATTGATCTGCATTCTTCTACATATTGACCTCCAGTTGAACCAGCAC
CATTTGCTGAAAATGCTATCTTTTTTCCATTGGATGGTTTTGGCTCCTTTGTCAACAATCAAGTGACCAT
AGGTGTGTGGGTTCATTTCTGGGTCTTCAATTCTATTCCATTGGTCTATCTGTCTGTCTCTGTACCAATA
CCAGGCAGTTTTTATCACTATTCCTCTGTAATACTGCTTGAGTTCAGGTATAGTGATTCCTCCTGAAGTC
CTTTTATTGTTGAGGATAATTTTAGCTATCCTGGGTTTTTCGCTATTCCAGATGAATTTGCAAATTTTTC
TGTCTAACTCTTTGAAGAATTGGATTGGTATTTTGATGGGGATTGCATTGAATCTGTAGATCGCTTTTGG
TAAAAAGGCCATTTTTACTATATTAATCCTGCCAATCCATGAGCATGGGAGATCTCTCCATATTCTGAGG
TCTTCTTCAATTTCTTTCTTCAGTGTCTTGAAGTTCTTATAATACAGGTCTTTTATTTGTTTGGTTAAAG
TCGCTCCGAGGTACTTTATATTATTTGGGTCTATTATGAAGGGTGTCGTTTCCCTAATTTCTTTCTCGGC
TTCTTTCTCTTTTGTGTAGAGGAAGGCTATTTATTTATTTCAGTTAATTGTATACCCAGCCACTTTGTTG
AAGTTGTTTATCAGTTTTAGTAGTTCTCTGGTGGAACTTTTGGGATCACTTAAATATACTATCATATCAT
CTGCAAATAGTGACATTTTAACTTCTTCTTTTTCTATCTGTATCCACTTGACCTACTTTTGTTGTCTGAT
TGCTCTGGCTAGAATTTCAACAACTATATTGAAAAAGTAGGAAGAGAGTGGGCAGCCTTGTCTAGTCCCT
GATTTTAATGGGATTGCTTCAAGTTTCTCTCCATTTAGTTTAATGATAGCAACTAGTACGCTGTATGTGG
CTTTTACTATGTTTAGGTATGGGCCTTGAATTCCTATTCTTTCCAGGACTTTTATCATGAAGGGGTGTTG
AATTTTCTCAAATGCTTTTCAGCATCTAATGAAATGATCATGTGGTTTTGTTCTTTCAGTTTGTTTATGT
AGTTGATCACGTTGATGGTTTTCCGCATATTAAACCATCCCTGCATGCCTGGGATGAAGCCTACTTGATC
ATGGTGGCTGATTGTTTTGATGTGCCCTTGGATTCGGTTTGCCAGAATTTTAGTGAGTATTTTTGCATCG
ATATTCATAAGGGATATTGGTCTGAAGTTCTCTTTCTTTGTTGGGTCTTTCTGTGGTTTATGTATAAGAG
TAACGGTGACTTCATAGAAGTAATTCGGTAGTGCTCCATCTGTTTCAATTTTGTGGAATAGTTTGGATAA
ATTTGGTATGAGATCTTCTATGAAGGTCTGATAGAATTCTGCACTCAACCCGTCTGGACCTGGGCTCTTT
TTGGTTGGGAGACCTTTAATGACTGCTTATATTTCCTTATGAGTTATGGGGTTGTTTAACTGGTTTATCT
TTTCCTGATTTAACTTCGGAACTTGGTATCTGTCTAGGAAATTTTCCATTTTTTTGCAGATTTTCAAGTT
TTGTTGAATATAGGCTTTTATAGTAAGATCTGATGATTTTTTTTAATTTCCTCTGAATCTGTAGTTATGT
CTCCCTTTTCATTTCTGATTTTTTTAATTTGGACACACTCTCTAGGCCCTCTTGTTAGTCTAGCTAAGCG
TTTATCTTGTTGATTTTCTCAAAAAACGAACTTTTGGTCTGTTGATTCTTTCTATGGTCCTTTTTGTTTC
TACTTGGTGTATTTCAGCTCTGACCTTGATTATTTCCTGCCTTCTACTCCTCCTGGGTGTATTTGCTTCT
TTTTGTTCTAGAGGTTATAGGTGTGCTGTCAAACTGCTGACATATGCTCTTTCCTGTTTCTTTCTGCAGG
CACTCAGCACAATGAATATTCCACTTAGCACAGATTTCATTGTGTCCCATAAGTGTGGGTATGTTGTACT
GTTGTACCTTCATTTTCATTAAGTTCTAAAAAGTCTTTAGTTTCTTTCTTTATTTCTTCCTTGACCAGGT
TATCATTGAGTAGAGCATTGTTCAATTTCCACATATATGTGGGCCTTCTTCCCTTATTGTTATTGAAGAC
CAGTTTTAGGCCGTGGTGATCCGATAGCACCCATGGGATTATTTCTATCTTTCTGTACCTGTTGAGGTCC
GTTTTTTGACCAATTATATGGTCAGTTTTGAAGAAAGTACCATAAGGAGCTGAGAAGAGGGTATATCCTT
TGCTTTAGGTTGGAATGTTCTATAAATATCCGTTAAGTCCATTTAGCTCAAGACTTCTCTTAGTCTGTCT
ACGTCTCTGTTTAATTTTCTGTTTCCATGATCTGTCCATTATGAGAGTCGGGTTTTGAAATCTCCTACTA
TTATTGTGTGGGATGCAATGTGTGTTTTTAGCTCTAGTAAGGTTTCTTTTATGTATGTAGGTGCCCTTGA
TTTGTGGCATAGACATTTAGGATTGAGAGTTCATCTTGGTGGATTTTTCCTTTGATGACTATGAAGTGCC
CTTCCTTATCTTCTTTGATGAGTTTTAGTTGAAAATTGATTTTATTTGATATTAGAATGGCTACTCCAGC
TTGTTTCTTCTGATCATTTTCTTGGAAAGTTGTTTTCCAGCCTTTCACTCTGAGGTAGTGTCTGTCTTTG
TCTCTGAGGTGTGTTTCCTGTAGGCAGCAGAATGCATGTCCTCATTGCGTATCCATTTTGTTAATCTATG
TCTTTTTATTGGGGAGTTGAGGCCATTGATGTTGAGAGATATTAAGGAATAGTGATTATTGCTTCCTGTT
ATATTCATATTTAGATGTGAGGTTATGTTTGTGTGCTTTTCTTCTCTTTGTTTTGTTGCCAAGACGATAA
GTTTCTTGCTTCTTCTAGGGTATACCTTGCCTCCTTATGTTGGGCTTTATCATTTATTATCCTTTGTAGT
GCTGGATTTGTAGAAAGATATTGTGTAAATTTGGTCTTGTCGTGGAATATCCAGGTTTCTCCATCTATGT
TAATTGAGAGTTTTGCAGGATACAGTAACCTAGGCTGGCATTTGTGTTCTCTTATGGTCTGTATGACATC
AGCCCAGGATCTTCTGGCCTTCATAGTTTCTGCGAAAAGTCTGGTGTGATTCTGATAGGTCTGCCTTTAT
ATGTTACTTGACCTTTTTCCCTTACTGCTTTTAATATTCTTTCTTTATTTTGTGCGTTGGATGTTTTGAC
TATTATGTGACGGGAGGTGTTTCTTTTCTGGACCAATCTATTTGGAGTTCTGTAGGCTTCTTGTATGCCT
ATGGGTATCTCTTTTTTTAGGTTAGGAAAGTTTTCATCTATGATTTTGTTGAAGATATTTACTGGTCCTT
TGACCTGGGAGTCTTCACTCTCTTCTATACCTATTATCCTTAGGTATGATCTTTTCATTGAGTCCTGGAT
TTCCTGTATGTTTTCGACCAGTAACTTTTTCCACTTTACATTATCTTTGACAGTTGAGTCAATGATTTCT
ATGGAATCTTCTGCTGCTGAGATTCTCTATTCTATCTCTTGTATTCTGTTGGTGATGCTTGTATCTACAG
CTCCTTGTCTCTTCTTTTGGTTTTCTATATCCAGGGTTGTTTCCATGTGTTCTTTCTTGATTGCTTTTAT
TTCCATTTTTAATTCCTTCAACTGTTTGATTGTGTTTTCCTGGACTTCTTTCAGGGATTTTTGTGTCTCC
TCTCTATGGGCTTCTCCTTGTTTATTTATTTTTTCCTGGAATTCTTTCAGGCATTTTTGCGATGCTTCTC
TGTAGGCTTCTACTTGTGTATTAATGTTTTCCTGTGTTTCTATAAGGGAGTTCTTCACGTCTTTCTTGAA
GTCCTCCAGCATCATGATCAAATATGATTTTGAAACTAGATCTTCCTTTTCTGGTGTGTTTGGATATTCC
ATGTTTGTTTTGATGGGAGAATTGGGCTCTGATGGTGCCATGTAGTCTTGGTTTTTTTGCTTGGGTTCCT
ACGCTTGCCTCTCAGATTATCTCTAGTGTTACTTTGTTCTGCTATTTCTGACAGTAGCTAGACTGCCGTA
TATGCCTGTGTGTCAGGAGTGGTGTAGACCTGTTTTCCTGTTTTCTTTCAGCCTGTTATGGGGACAGTGT
GTTCTGCTTTCGGGCGTGTAGTTTTTCCTCTCTACAGGTCTTCAGCTGTTCCTGTGGGCATGTGTCTTGA
GTTCACCAGGCAGGTCTCTTGCAGCAGAAAAGTTGGTCTTACCTGTGGTCCCGAGGCTCAAGTTTGCTCG
AGGGGGCTGCCCACGAGCTCTCCGCGGCGGCAGCAATCAGGAAGATCTGTGCCGCCGTTTCTGGGAGCTT
CAGTGCACCAGGGTTCCAGATGGCGTTTGTTGTTTTCCTTTGTGGTCCGAGATGGGTGTGCAGAGTGCAG
TCTTTTCTTGTTTCCCAGGCGTGTCTGCCTCTCTTAAGGTTTAGCTCTCCCTCCCACGGGATTTGGGTGC
AGAGAACTGCTTATCTGGTCTGTTTCCTTCAGGTTCCGGCGGTGTCTCAGACGCAGCAGTCCTGCCACTC
CTGGGCCTATACTAACTTTTTAATTCATGTACAATCTCTATGTACTCTTTCCCTACTGTGTTTCTCTGTG
TTCTGTCTCTGCATGAATATATAGGCACAAATGTGTATGTGGCATAAAAGTGTGTGTTTGTCTGTGTGTG
TTTGTGTGTGTGTGTGTGTGTGTGTGTGTGTGCATTTGGTTGTGTGTCTTATATGGTATTTATGAACATA
CATAACATGTTTATTTATTTATAATTTGAAAATACTGAAACCCACATTTGATTTGTGGATTATCCATTTG
CTTATCTACTCAAATACCTCTGACATTTCATTTTATCAAGGGAATAGTGAGGGAGCCTAAGAGCCTGATG
ATATCTCCTACTCTACTCTTGTCAGGAAAAAGTGGTGTATCTTTTGGCAAGAAAACCCAAACTTCAGCAA
AGACATATTCACTACTCAAGACAGGAAAGGACATCCCATTTGAAGGGAAAAGTTATCAGACTGGTAGAAA
AATAAGTTTGCCACATTCCAATATTTGAGGGACATGAGGGGGTCATTGTATCTTCAGAAGATATAATGGG
AAGGGACAGGCAGAATCCCCAAGAACCAAACTAAGCTAAACACTGGAGCTTCTCATTACATAAGAGCTCA
GAGATTGGTAAGGATTGTAAACATAATGATAAGAACTTTCCAGTCTATACTCAGTCTCCATGTAAGGCTA
CATTGTGAACAAGAAGAAAAGTAGTCACCACCACAGCGCTAACAGCTACTTTAACAGTTTTATGAAAAAC
AGAGTGTAACTATAGACAGAAGAGAAGGATGGTATTTGAAAACAAACAAGGCTGTACTGGAAGTGAACAG
TTTTCCATGTAAGTAACCAAGAAAGCCTACAGCAGCTGCCTGATGCAAAAGTGAGCAAAGAGGAATGAAC
TGTATAGTAACTATGTGTAAAGAAATACAGGTAGGTTGTTGGAATTCTGCGATGTTCTGATGAAAGAAAA
GGAAAGAAATTCTACCAAGCCAGGCACCATGTCTTGCTCTTAGAATACTGAAATTCAAGAGACTGAGGGA
GAGAGATTAGGAATTTCAGGTTAGCCTGGACTACATATCAAGACAATACTACTTTTATTCTTTTTTCTTT
ATTTAAATCAATAGTCTGGTTGATAGAATATCATTAGCGATATTAAGAAAACAGAAATTTAATGTCTATG
CAGTGATACTCCTGCTAAGAAAACATGTTCTATAAAGAGACAGGAACTATTAAGTTACAAATACAAGGTG
TCATATTGAAGGTTGTGGCATGAGGGGTATGGTGTTGTTTGGATGATCCTTCTTCACTTTCATGGCTCAC
TTTACACATCTTCAAAAGCTTATCTGATGACTTTGTTACTGTGCAGACATGGAGATGTGCCTTGCCTTAA
TTCTATGTATTAAAACCAGTAATCATTTATTCATCAAATGATTATTTGATTATACTTTATCTTCAAAAAT
AATGAGTCTTGAGGAAATGATACCTTTATTGTGTGGGTTTGAATATTTATAATAGGAGTCAGAGAATAAT
CGGGGCCCAACACACAGACAGGGTGGTTGGAGAGACAACTATGGCAACATGAAAACATAAAAATGAGTGG
GTTGATCAGTTTTTCTGCATAACATTGATAACTAGTGAATGATAAGAATGGGAAAAAAATTGAAATACTG
TCAAGGTTTTCTTTTCCTTAATTTGAATGAGTACTTATACAGCTTGTGAAACTGGACTCAGACCCATGGT
AAACCTTTTGCCTGAGGTTCATCAGTGCCAGTACTACAAGTTTGCACTATCTTTGTAAATATTTGGACAC
TTGGCTCAATGCTTAGCACACTTTGGAAAATCCCTTTGTGTTAAGAGAGAAAGTATTAGATATGAAAATC
TGTGAGAATAAATCACTTCTAAGCTTTGATTTTTGTGACTACAGAGAAAGACTTTGACTCTGATGTAACT
GAGTGTCTAAAAGTATTAAAACATCAATATCTCTCACCTGTAAAAAATCCTTCTAATGGCTTACTGCTGT
CTTCCAGGAGATGAGTGTGAATTGTGTCAATTGCTCTTTGTGGCAGGAAAAGGGCTTGTCTGTAAAATGC
TTTGCAATTGCCAAGAACTTTGAGGTTCCTGGAGAATGCTTCCTCCTGTTCTCCCTCATTCTGCTCTCAT
AGCCTTTGCTATCTAAACAAGTCTACACACACCAATGTATTTCTTTATTGCGAACTTATGTATCCTGTTA
ATTGGTTACACTGGCTCTGTCATACCCAAGATATTTAGAGCCTTGTAATTGAGATCTGAGGAATCTCTCA
GGAGGGATGAGCGACACAGATGTTTTTCTTCACACTTTTTGGTACAACTGAGTGATGCCTATTGGCAACC
ATGGCCTTTGACCACTGTATGTCCCAGCTTCAGTATTCAACCCAAATGAGTCTTGAGGTTTCCACCGCTT
TGGCAATTGTTTCATGGGGAATAGGTTGCCTTGTAGGGTTGGGACAAAACTTCTTGAGGCCCAATTCTAA
CCACCCACAAGGAGTTGATAAATTCTTGGTCATCTTCCATACCACAGTGACATCCATGCTAAACCTCATC
ATCTATAGCTTAAGGAACCAAGAAGTCAAAACAGCACTGTGAAGTACTCTGGGTCTGAAGAAAGTTCTGA
TAATAAATAGGTAATTAAGTACCCCAAATTGCTCTTTCAAAAAGGTGCAAAGTCTGTGAAAGAAAGAAAA
CAAAATCACTGAACTCTTTCTGGCTGTCTTGAGTCAAACTTTAAAAAAACATTACTTTTTTTTAGAATGT
TCCCTTTATTCACCACCATGCTTAATTGTAAACAATTGTAAAGTATGCTTACTACTAAATTACTTTAGTA
GATTAGTCCAGTACTTAAACGTTTTCATCGGGCAGAGGTTAAACCACATGCTTTGTCTCAGGGGCCTTGA
AAATTCTCTGTATCCATTCTCAGCTCTTTGAAAATCTTCCAGAAATTGTTAGTAAATATTCTCAGCTCAT
TATGCTACAATTCCATATACCTCAGTACATGTAAATTCATTGCATTGGACTGGAACTGCTAAGTAGCTCT
CAGGACAGACAATTGTTAGCCTCTGCTTTGTGTACCATTTGGTCAGTTCATACTTCAGTTCTGGGCACCC
AGGGCATATGATTTTGGAACAGGAGTAGTCTGTCCTCCAATTTTTGATTTCTAATAGGACGGTGGAAAAG
AATTTCAGTCAGGTGATTCTCAACATTAATATCATAGTTTCAGATAAACACACACACACACACGAACAAA
CACAAGTACAAACACACACGAATACACATATGCACACACACACATGTACACACACACGCAAACACACACA
CACACACACACACAAAAGAATGCATGCACACATTATACAGGAATTGAAGTGGGTTTACAAGTGACAGAAT
ACAAATATAAAACTTAGGTATTGTCAGACCAGTAGATTCAGGTTGCTATTCAACAAGAAAAAAAATAACA
TAAAATTAGAATCTTGAGCCTTTATGACTATAATGAAACAAAAATAAAATTCGATTTAAGTGTGCTGAAA
ATATGGAAGACATTAAAAAAATTACCATGACACTAAAACTACAGTATTGTCTTAGGCATCAGTCACCCAA
AAGAAAGACAATAATTATATTCTTCTCGGACTCATTGTTCTGAGTCTACTTACATGCAGTAAGGGCCATT
CAGGTCAAAATGGTGGTAAAAAAATGACTGAGATGCTGAAAACAAATCCTCAAGTTTTGAAGAGACACAC
AGTCTGTCGATAGTCTTTAAGTAATTCTCCTCTTACTTCTACTATTTTAAAGGGAATTACAAAAGAAAAA
TACTTTAAAATATTTTAACTACACAAGGAAAATAATTTAAAATAATTCCATTGCTCCATAATTGGGTGTT
CTTACGATGACAGGCATCTTCCTAATGATTAACTGTGATAAGCAAAGCAAGAAACACTTTTTGGTATCTT
TGTCAAGTACATATAATCTCAACCTAAAAGAGAAAAACCACTGAGTAAATCCAAATTCAAAAACATTCTA
GCAAAGTAAATATTTATCTTCAAAGGTGTGGTCACAGAAGATAAAAATTGTAATGAATTATCACAGAATA
GAATGACATAAGATATGTAATAACTAAATGTCAACTGGATTTCTGGATTGGATACGGGCATAGAAAGTGT
ACAGTTCTAGAAACATTGTTGTTATGATTTGGTCAACCTACTGTGTTACTTGTAACATTTTTTTTTCAAT
TTTCTGATTTATGAGAATTAGTCATTAGATTGATTAAAGTATATAAGATTCAGGAAGTAGGTTACGATAC
AAGACCATACTGTTTCCTATCAATTAAATTTGATTTTCCTGTATAGTTTCACTTCTGCTTTATATTTTGT
ATTTACTTATTTTATTAATTTATTTATGTCTCAAATACTGTCCTCCTTCCTGTTTTCCCCCACAGGGTCC
TTTACATTAAACACCATCCCTTTCTGACTTCTTCTTTAAAAAGACAAAACAACAGTAGTTATAAGGCATG
TTTAGTCCCTGAATAGCTGTTCATTTGGCCACGCATTGGAAAATCTACAACATTGATCGTGCAAACATCA
GGATATATCAAAAATGATCTTCCTAAATTAAGAATTCTCCACTTATCATCTATCAGCTATTATCTTCACA
AAAGTGGAAGAATCCAAGAACAAATATATCCTTGTAATGTACATAGAGAAAATTGATCAGACAAGAAGGA
AAACAGATAGCAACCTTCCTGGATTCAACAAAAGAGGGCCTAAGTTCCTGTAGTGTGTTCTGCATGAGTT
TATAGAGTTTATGGGGTGGTACCTGGAAATGAACTCCTACAAAAACCAACAACAAACTAACGACAAACTG
CAATATTTATAAAAGCCAAACAAATAGGTGGAAAGTATTATTTTCAGCTCTATATGAGTATATTAATGTT
TATTAATTTGTATATTAATAAAATTTTAATTTCATTACTGAAAATTTTTATTGCAACTTTTTTTAAATAA
ATAGATTTTAAGTGACTCATGTGATCATTAACTTTTAGTGGCTTTGATTGCATTATAGATCAATAAAGTG
TTTATTTGACAGTGATCATCACTATGAATATTCACGAAAAACAAATTATGTCAACCAGGAACTGCTTTTC
TGTTTTTATACATTTTGTTGTATATATATAAGAGTTTGACGTGCTTGTTCACGTTGGCAGCACCTGCATG
CCTAGTACCCAGGAGGTTGAAGAGGGTGTGAGATTCTGTGATGCTGAAATCACAGCCACTTGTGAGTTGT
GACTCATAAGCTAGGGATAGGCCCAGAGATCTCTGGATGAAGAGATAATGCTATTAATCACTGAATCGTT
TCTTCATATTCAGCAAACTCCATTTTTTTGTAAATATAGTGTCTAAGATATCCTGTCTTCTGCATATATC
ACTGTTTACACAAATGTGATAATTTAATATTGAACACACACCCACCTGCTTCTTTAATAAATATAAATAT
ATAAATATATATATATTCACACAGACACACACACATACACACACAGACACACACACACTCACACAAACAA
ACACACGCACAAGTGCTCTTTACTTCAAGTTTACTTACACACCCACACACACATACACACACACACACAC
ATAAACACACACACCTGCTTCTTACCTTCAAGAAGACTTAGTTATATTCATAGTTATTTGTTTATTTATT
CACTTTACATGCTGCACACTGCCTCCCTCCAGTTCACCCCTCTCACAATCCTTCCCCCAGTCCTTTTTCC
TCTGAGCAGGAGGGGACCCCACGGGTATCTCCTCACCTTGCATATCTAGTCTCTGTTATCACGTACTCTG
CTACTGAGGCCAGACCCAACAGCCTAGATGGATAGGGGTGTGGAGGTAGAGGTCATATCCAGAAAGAGGC
AGAGAGCTGGGGTAAGAGATGCCCATGAATCAATGGGTCTTTTCTTAGCTGAGACTCACAGCCTCAGCGA
TATGGATCTGAAGAAGCCATCTCCTGTAGCAAGAGAGCAAACGAAATGGAGTGAGAGAGACACGAACTTT
TGACCCAAAATTTATTCTGACCACAAGAAATGAAAGGGCACTTCATAGAGCAGAGAGTGAGGAATGATCA
ACCAATGGTTAGTGCAGATTAAGGCCCACCCCATGGATGAGCACTGATACCTGACACTATTAGTAACACT
CTGTTATTCCTGGAGAAAGGAGTCTATCATGTCTTCCCTCTGGGAGACTCCATTAAGCTGATGGCTCAGA
CAGAAGCAGACATCCACTAGCCAAATCACAACTTGGGGACTCTGATGGAAGAAGAGAATGAAAAGGATTA
TGGCCTCAAAGGGCTTAGGCACTCCACAGGTTTGTCTTCATGTGGGTACCGAACAACTAAAATTGGGCTT
TCCCAAAACATGTTGTCTATAGATGGGGCATCTATGTCTTTAAAATTCATTTATTTATTTACTCAATTTA
CATCCCAAAATCAGTGCTCCATCTTCATGGGATGCCAACACTCATTGTCGACATCCCGTAAAATGACAAA
GCTACACATTTCCTACCTATGTCCTGGGTGCTCAGCTTCAGTCCATGATCACATTCTGGTTGGTGGTTCA
GTCTTTGACATACGCCAAAAGTCGCTGTGAGTTGACTCTATTGGACTTCCTGAGGAATCCCTCATATCAT
CTGGACCTCAATTCTTCACAATTTTTTTCAAAAGACTCTCCACGCTCCAGTTAATGTTTGGTGGTGAATC
TTTACACTTGTTTCTCTCAGCTGTTGGGTGGAGTCACTCAGAGGACAGTTATGCTAGGATTCTGTCTGCA
AGCACAATAGAGTATCTTTAGTAGTGTCAGAGATTGGTGCTTGCCCATGGGGTAGGTTTCAATCTGCACT
AACCATTGGTTGGACGTTCCTTCTATTTCTACTCTATCTATCTTTGTCTCTGAAGGTCTTGTAGGCTGTG
TTGCTTTTAGATTGAAGGGTTTGTGCGCGGATTTTTGTCCTTCTCACATCACTGGGAGTCATGCCTGGCT
ACAGAAGTGGCAAATTAAGGATCTGTATCCTCACTGCTAAAGTCACCCCTATAGACACCCTGGAGCCTCG
CCTTTCTCAGGTCTCTGGCACTTCCTAGAAATGTGCAACCCACACTTGTGACCGCCATTCTCTTTTCACT
GCTTTATCTATACCTAATTCCTCCAAAGACCACTCCCTTCCCTACATCCCCTCCCATTCAGTTTCCTCCC
TCCTTCCCTCATCCTCAATATTTATTTTCCTAAATGCATCTTAAAGTCAACATTTAGGAAAAAACACTGA
GTAAGTATAGGAAGTATTTCATAAGTAATTTTGGCTTATGTTTTGGCAAGATATGAACATATCAAATTTT
ATAGAGGCCAAAATTACTACATATCTTGCTAGAAAAGACACTGTCTTCATTACATACAACATGAAGGAAT
ACCATTTATGTATTCTATTAAGTTACACAAGGAAATCTGTTAAAAGTGTTACACACATCACAGATCTTTA
TCGCTTTGAAAGCTCACTTTATTGCAAATATTTACACAATGAAAAGTACAAATGTTTAAACTGATATGAG
TGTAGTTTGTTGTAAAGCTATAGTTTATATATACAGGTTGATGATAACAGTCATCTCATTTTCACAGGGG
ATTGATACATCAGGGAGTTCTCTATTACCTTACCTGTCTTCTTTCCTTTATTCCTGATGAAGACTCATCT
CATTTGCTGCCCCTACTGTGAAGGATGGATCAGAAAATGCCTGAGAGTCTATAACCCAGAATACATCGAT
AGAAAAGATAAAAAACAACATCTCCAAATAGGATACACAGTCAAAACTTTCTTGTAGATCTTGAATCAAA
ATACAAAGAACAAACCACATCCTAGGATATTACCACATATAGTAAATGGTAGCTGTAGGAAGCATTGTCA
GGGGATTTTAAACATCTTCACCTAATACCAAAACTGCATCCATGAACATGAAGATTTATTCCTTTGGAAA
GAAAGTCAGTCTGTCTTTTGACAGTCGTGTCTTCTGTCCATCACTAGAGCAACGGCCATTCTTTATGAAT
GTGTACAGGTAAACACATACTGGTTTTCAGGTCTTCAAAGAATTTCAAGAAGAACCTGAAAGAGAATATA
TAATGTTCCAGAGATGAAATAAGGAATTTAAATTAGCTAGCATACATATGTTGTTAAAATTTTCTGCCTA
CTATTATTTAATAATTTTGATTATTCCTGCTATGAATGAAAAGATGGTTATGTAATGTCTACCAATCCCC
AAAGCCTGAAATATTGTGAAAAACTGTCTTATTTCTCACTAACCTGGGTCTTTGGTCACCAATCTTTTCA
TTGCTCCTCTGAATTCTGTCTCTCAAATACATCAGATGACTATGTGAGGGTGTCAGTCTCATGCAGAAGA
CCAAGGAACTTTCTGTACTTGCATGTATTTGCTCATGGGAACATGTAAATAAAACTTCCAAGAACGAAAG
CATGTCCGTCCAATGGGACCCATGTGAACCAAAACCTGCCTGCCGTCAGTGAACATTAGCACACTGGTAA
CAGCGCAGACAAAAATATAATGATATTATCCTGGAATAATAAAAAAAATAATAATAATATAATGATGATG
ATTATGAAGACAATAATAATTATATATATTGATGGTGATGACAATAATAATAATAATAATAATAATAATA
ATAATAATAATAATAATAATAATGGAATAATCCCCTCAAGGGATCACAGACTTAGGAAATTAAGTATTCA
GACGTGTTTTTCAAGGGTAATTGTATCCATGAAAGTAATTTTCACTAGGACAGGCTCCACATACATGAAA
ATCACTCAACCTCTCATGGCTTCACAGAGAGAGTTGAGAACCAGGGTGGTCTTTTCTTAGGACAAGAGAA
AGATTTGCCAACCTTCCAAAAAGAAAAATATTCCAGACAGTCTGTGTGTGAGGATGGTTAGCTTGTGCAT
GACTAACACATACACACACACACACAAACACACACACACACACACACACACACGCACATACACACACGCA
CACTAACACACACAGACACACACACACATACAAAAAACACACACAGAGAGACAGACAGATAGACAGACAC
ACACACACAGACCTACACACACAGAGACACACACATACACACTTATACACACACATACACAGAGAGAGAC
AGACACAGACACACACATACAAACATTCACACACATAAAAATACACACACAGAGAAACACATACAGACAC
ACACAGACACACACACATACACATAAAAACATTCACACACATGAAAATACACACATAGAGAAACACACAG
ACATACACAGACACACACATACACACAGAGAGTCACACACAGAAACACACACATACAAACACTCACACAA
TAAAAATACACACAAACACACACACACATACATACACACACACATCTCTGATGTATGCTTCCTAGAGTGT
CCAGTTGCAAAAGTGTGAAAAGGCACCAGGAACTAGTCGGTCAACAGAATATTGGTTTGCCTGCAAGTGA
GTTGGGGGTTGCTCCAAGGTATTCAGTGTCACAACTCTGTTAGAAGGTATTCAGGAACGCGCTGTGTGCA
TATATTTTACTTAGGTTGAACAAGGGCTACACAAACCTTGGAGAGCGGGAAGGAGTTTTCCAGTGCATTT
ACAAAGAGGGAGGCTTAAGGTACCAGGAAGGCCTCATTTGCTTGAGCTTTTTTAATCTCTGTCCCAGCAT
CGTTCTTTTGTTCAGAGATCTCCATTTGACCTCCTCAAAACCAGCTCTACTGAATGTGCCCTATCCCCAA
CCCTAAGGTTCCACTTTCTTTATTTCAAAGGATTGAAGGTTCGGAATCTGCGTTTGCCCTTTAGATTCAA
TGAATTAACCAGCGCATCCATCGAGTTTCAGCATTAACCTGTATGTCCCCCAATTCTGGCCCATTCTCTC
TGTACCGCGCTATCCCTCCATCTTCCCCACCGACCCTCTGCTCGTGTCCTCAGTCGCCCTCACTCACCCA
CAGAATCTGTTCCAGTTTTCCCTTCAAAGAGTTCGATGCTTTCCCCCTCACGGGCCTTCACCTTTCCTGT
GTCCTCTCTGCAATTGGAGATTGTAGATAGAATAAGATTTATCTCACAGCTGATACTATCCATAGGTAAA
CGCACGCCATGTTTATGTCTCTAGGTCTTAGTTCCTTCTCGGGCTGTTTTTTTTTTTTTCTTTGTCTAGT
TTCATCTATTTTCCCTGAAGCTTCATGATATCATGCCCCCATCCCTATGATATCATTCCCCCACCCCCAT
GATGTCATGCCCCACGCCCACAATGTTATGCCCAACCCCCATGATGCCACGCCCTTGTCCCCGTGATGTC
ATGCCTGCGCCACTTTTAGAATGGTTGTATCTATTCACCAGGTAACATTCTGAATGCTGCCCTGGCACCA
CACTCCTCCAGGGTCCCACCATTTACAGTCCCTCCTTCTATCCTCTCCCCTTTTTCTCTGAGAGAGTGGA
GGAACCCTGTGGGTACACCCTCTACCCTGGCACATCAAGTCTCTGCAGAACTAGATTCTTCGTCTCCCAC
CAGGTCCTGAAAACGCAGCCCGGGTGGGAAAACAGGATCCACAGGCGACGTGTTTAGTGAACCCACGTGA
AGACCACTGTGCTCCTCTGCCTCTCTCAGTCTTTCCTTCATCTCTTCGGTTAGAATCACTGAGCTCCGTC
CAATATTTGGCCGTGCGCCTCTGCTTCTGTGTCAGTCGGCTGCTTGGTGGAGCCTTGCAGAGGACAATAA
CGCTACCCTCCTGTCGGCAAACACAAGAAAGCACCATTAATAATATCAGTGTTTTTCGTTTGCCCATAGG
ATAAGGCTCACCTCCGGCCACTTATCCTTTGACCATTCCCTCATTTCCTGTTCCATTTCTGTCCCTGTGT
TTCTTACGGTAGAGGCAATTTCTGGGTCAAGATTTTGGGGGTAGGTTTGGGTCTTTATCCTTCCACCTTG
GGTCCTCTCTGGCTACAGAAAGTGACCATTTCAGTATCTGTATCCCGACTGTTAAGAGTCTCAGCTATAG
TCACCCTCATGGACGCAGGGGTAGCCTCACCCATCACAGATTGCAGGGAAATCATAGATATAGCACCCAC
CCTGCAGTCTTTGATTTCAGTTTATTCTCTTGGCCCTCTGTCTCTCTTGCCCGTGTCTCCCAAGAAATTA
TTCTCAAACCCCATTTCCCTTCCCATCCCTTCAGGCAAACAATCTTTTCCTTCCATCTGCCTCCTCTCAT
TAGCTTATTCATCGTTCTGAGTGAAATTCAAGAATTTTTCTTGGCCCTTTCTTCTTGTTTATCCTCTTTG
GTTCCGTAGATCTTAGTGTGTGAATTCTGTACTTTATGGCTAATACCCTCTTTTAAGTAAATATGTACAT
GTTACTTTGGGTCTCAGTAACCTCATTCAGGACAATACTTTCTCATTCCATCTAATTGACCGCAGCTTCT
CAATGTCCTTTTTCATATGTGTGTAGTATTCCATTGTGTAAATGAACCACATTATCTGTATCGTTGAGGG
GCATCTGGCTTATTTCTATTTTCTGTTCATTATGAAGAAATCCACTAGGAACATAATGGAGTACATGTCC
TTGCGGTATGGCAGAGGTCTTTTCAGATATAAGACCAAGTGTAGTGAAGCTGGGTCTTTAGGAATAATAT
TCCCCATTTTCTCAGAATCCACTGGATAGATATGGAAAGATTATAAGGATTTGCTCTTCCCCCAGCAAAT
GCAATTTGTATCCTGATATTTATCTGCTTCCTCAAAGGAGGTTCCCCCCGACTGGCCCTCTATCATGGAC
TCAGGTGATAGTGATCGCATATGAACCTTCTTCCCATTTTAACCGGTCAGTAAATGGTAGAGCCTATTAC
TGATAGCCGGAGGGGAAAGTTGGTACTGGATGTTTGACTGTGGGGTTAGGTAGAGAGGCAGAAGAGGGTA
AGAGGGGAAGGGAGAGGACTGAAGAAAAAGAGGAGGAAGTAAAGATGGAAAGAATCAATATGGCCTAGAG
AAAGCACATGTAGCAAGGGGTTTTATGATTGGGGAATACATTATGATAGCGTTTGATCTGCCCAATACAC
ATTTATAGATTATAATTTTAATAACCAGATTTTGTGTTTTCTTTATGGGCTCATTGGGTTTGGAAATTCC
AACAAGCTTTCCTCAACAGTAGTTCTGGATCAAATTTTCTGTTAATAGAGATCTCCCCTTGTAGGGGCTC
TAAACATTGCTCCATAGTCCAGTAGATACAGCTGTTTCTTCCTCAGTCATGTCTCTTGTATTTTCTATGG
ATATCTGTGTCTTCAGTGACCCAGGCCCAGTGTTCCTTTTTCTCGAGGTCTTCAATGATCGCACCCAGAG
GAGTTTCAGGTTTCTCAACTCGTGTCATCTAGATGACCACAGCTTCACAATGTCCTTATTTTTCATAACT
GCATAGTATTCCACTTCAAATATTTCCTGATAACAGTGAACCATTGCAAGCAGGCTAAAATTTCCCAAGA
AAACATTAAACATTCAGTCTCTAAATCTAGATCTCCTCATACCATGATGCTTGGGCTGACTGAATGGAGT
GGCATGAGCAGTTTGTTCTTACAAATATCAAAGCCATTTCCTTCTCCAGTAATGGCTATCATCCCTCTGT
CATAGATTTTTACCCTGGTTATTTTCAGTGACTTACGTGATTTAGCAATTGTGACACCATCTGCATGCTA
GAAAGCCAGAGATGTTTCAGGTTGACCCTGCTTCCACAGCCAATGATGTCACATGTGCCCTGTGGGCAAC
CATGTCACACCAAAACAGCAAGATGTCGTCTTTGACTCCACACATGACTGCAAGATTGCCTTTTGTCCTG
CATGCACCTTGGCAACCATGTTAAACATGACTGCGAGATAGCAACTTTGTATCTTCAACCCAAATGTAAG
ATGGCCTCTTTGATTCTCTTAATCCTTCCCGTCCGTGAGCATGGGAGGTCTTTCTGTCTTCTGCTACCTT
CCTCAGTTTCTCTCTTGAGAGACTTGGCGTTCACACCAGACATGTTTCTGATGTGCTATTTTATATTTTA
TATTATATATATATATATATACATATATATATATATGTCTATTGTGATTGGTATTGCTTCCATAATTTCT
TCTCAGCCTCTCTGTCATTTGCATGACAGATTATTTTCATTTAATTTTTCATCTGTCCACTTGACTGAAG
GTGTTTTTCATACGTAGGTCATTTCTGGTAAAACTTTGGGATCACATGTGTTCACTATTATATGATGTGT
GAATGGCGATACACTGAGTTCTCCTTTTCCGATATCATCCCCTCGACTTCCTTTGGTTGTCTTATTGCTC
TAGCTGGGAATTTAAGGACTTTACTGAAAGGATGCTGTGAGATGAACATTCTGTTCTCATTCTCCAATTT
AGTCGAATTGCCTTTTGCTCCCCCCCCCCTTATTTTGATATTAACGGTTGGCCTGCTATATTGAATTTTG
TGTAATATTTTTTGGATTTATTATAGTATTTTATTGCATTAGGTATGTGCCTGACATCCCTGGTCTCCCT
GAGACCATAAATAGGGAAGGACGATGGATTCTGTCAAAGGCTTTTTCAGCATCTAAAGAGATAGTTTTGC
ATTTTTTCCTTGTTTCTTCAATTTAGCTCCTTCACATCATTGTGTAATAGTGGATATTAATAATTCATAT
TAAATATATTAATAATTACTATATTAATTTTGACATATTAATATAATATATCAGTAACAACATTATATCA
CTATGTTTTAATTTAATATAGTAACATAATATATTAATATTATTTATATTTACCATATTAATATAATAAT
TTAATGTATAAATACAATATGTTAATATTAATATAATATATTAATATTTGTTATAAATTATAATGTTAGT
ATATAACAATTTAGTATGTTACTTAACTAAAATATATATGTACATATTTATATATATACATGTCATGATA
AGCAACTACCACAAAGTTAAATCCAAGGGGAGCTCCCATATTAATGTGAAATGCTGAGTGCAGAATATTT
TTTTTCAGCTCAGTTTGTTAATATGATGGATCACTTTGATGGGTTTTCATAGATTGATCCACTCCTGCAT
CCTCAGGAGAAAGCCTAGTAAATGGTGCTGGATGGCGCATTGATAGGTCCTTGGATTTTGTTTTAGAGCA
TTTTACCTAGTATTTTTTCCACCAATGTTCCTAAGGGAAATTCGTCTGAAATTCTTTCTTTGTTGAGTCG
TTTTGTGATTTTGGTGTCAGGGCAATTGTGCTGTCATGGATTAAGTTTGGCGAATTTCCTTCTGTTTCTG
TGTTTTGGAGTAGGATGAGAATTCTTTGAAAATCTGGTAGGAGTCTGCCCGCAATCAATCTGGCACTGGG
GATTTTGCAGTGAGGAAACTTTTAATTACTGTTTGTGTCTCTTTATGGGTTTTAGAGCTATTAACACAGT
TCATCTTACCTCAGATTACTCATGGTCAGTGGAATCTATCTACACAATCACTCATTTAGTTCAGATATTC
TAATTTTGTAGACAGCAGGTTTTTGAGAACTAATGATTCTGTGACTTCCATCAGTGTCAATAGATGGGGC
TCCCTGATCTTTTCTGATTTTGTTATTTGGATGCTGTCTTACCTCCTATTACATTTTCTGTATAAATGTT
TGTCTGTCTGGTTGATTTTGCCAAGGAACCAGCTCTTTTTTTGTTAATATTTGTATTCTCTTTGTTTCTG
ATGGATCACTCTCACCCGGAGTCTGATCATTTCTTTCTGTCCCCTCCTTTAATATGTATTTGCTTCTCTT
TATTCTAGAGCTTTCACGTATGCTGGAAGTTGCTAGTGTGGGGTCTCTCTGGTTTCTTTACGAAAGCGTT
CTGTGCTGCATGTGCACGTTCCTCTTACCACTGCTTTCCCTATGTCCCTTAAGTTTGGAGACGCTATGCC
ATCATTTCCATTGACTTCTAAGAACACTTTTTTTTTTCAAGTCTTCTCTGAACTGGTGGTGCTTCAGTTG
CAAGCTATTGAATTTCCATGAGTTTATTGACTTTTTGTTATTGTTTTAATCCATGGCGTTCCGAGAAGAT
TCAATGGTTAGCACAGTCTTTCTGTATCTGGTGTGGCTTGTTTCGTAAGGGAGAACATGATCAGTTTAGG
ATAAGGTTCCGTGTGGTACTGAAAAGAAAGTCTGTACTTTTGTGTTCATGTGAAATATTCTGTAGAAATC
AGTGAGGTCAGATTAATTGAAACCCATGTCAGTTATATCTTCTATTTTTATCGTTTTCTTTTTTGGTTTC
GGTCTCAATGACCTGCCCTTGGTCAAATGGCACATTGATGTCCCCCACTATTAATGTGTGAGGTTCGATG
TGATATTTAAGCTTCAGCAATATTTCTCTCACTAATGTTGCTTCTTTTCTCTTTGGGATGTAGACATCCA
GAATTGAGATGCCATTTTGGTGGATTATTCCTCCGATGAATATGAAGTGTCCTTCCCCTTCTCTTTTGAT
TACTTTTGGTTGAAAGACTGATTTGCTGGATGCTAAAATAGCTACACCATCTTGTTTCTTGTTTCAATTT
CTTGGAAAACCTTTTCCAACACCTTAGTCTGAGGTTGTGTCTATCTCAATTGCTGGAGTGTGTTTCTTGA
AAACAACAGAATGACGGATCCTGTTTTTAAATCCATTGTGTTATCCTCTGTTCTTTTATTGTTTAATAGA
GGCCATTAATGCTTAACGGTATTAGTGACCAGTGATATTTACTTCATGCTATTTTGCTGTTGGGGGTGTG
GGGTTTTCTCGCTTGCATGTATTTTGGTTTTTGTTTTTTTTTTTTTTTTGTGGGATGTTTGAGTGTGTAT
GTTAGTATAAAATCTGTTCTGTAGGGTGCATGTTGTTTTTTTTTTTTGTTGTTGTTGTTTACATGCTGTT
TTTGCTTTATTTTGGGGGTGGTGGTGTTAGAGTATGCAGGTGAGTATGTGATCCCTTCCGTAGGCTTTGC
TGTGTAATGTTAAATTTCTAAAGGGAGGTAGGGATGGTTCAATTTCTGAAAATCCATCAATATGATCCAC
TATATAATGAAACTGAAAGAAAAAATCACATGATAATCTCATTAGATGTTGAAAGAGCGATTCCAATCCC
GCTTCATGCTAAAAGCGTGAGAGTGATAAGGGAGACCAGTCCTATGGAGAAGCATAGTAGAAGCAATGGA
CATCAAGACAGTAATGAACATCAAGCTAAATATAAAGAAACTTAAAGCAATTCCATTAAAGTGAAGGACA
AGTTAAGTCTGCCCACTCTCCCAATTCAGTATAGATTTCAAATTCTATCCATGGTGAAAGGATTGTTTAA
ATTTGGTTCTGACATGGAGTATGGCCAAGGCCTGTGAAGGAAGAATGGCACAGCGTTTTAGAAATCCTGG
GGTATGGCCCACTCTTTAGCACTGCCTCATTGCACCTTGGTGAGTCATAGCCCCAAGGACCAAGTTTACT
GAGAACTTCATGCAGCGATTCACTCGGTTGTTCCGCTCATATCTCTCTAATTCTAAGAAGTACATAAAAA
TCGTTGCATAGCTTCCCACCACTCAGGGAGCAACATCATTGGCATTTGCAATAATAGTGGTCGAGGTCTT
TTAGAAGTTTCCTCTGTGTCAGACCAATGCTTCCACCATCACCCAAGGAAATGTAGAATAATGAACGGTG
GCCATCACCCGTAAAATGCATTTGGAAAAATAAAATTGTTCGTTAAGCTGGCTAACATGATTTAACTACT
GGCTCTGATGTGAAAAAAAAACAATTTAGAGAACAATTTGAAGTTCAGAAAAGCTAGGACTTTTTAAGGT
CCGGCATCAAGTACAATGGTGGCACTGGCTAATGGTGTGACTGTCACAGAGGCTGGACTGTTGAGGACTG
ATTTCTGTCCCAGTTGTACCCTCAGCTTCCTGATAGGATTTAATAAGGTTTGACAATCACAGGTGTGCAT
TCTGATCATTTAAAGTAGATATGACATTTTTATACAGATGTTTAGATTTGTGCTTTTTAAAAGATTCTTA
TTAGACTACATTTAAAGATAAATAATACGATATAAACCATTTCTCTCTAAATTCAAATTGCTGCCTACAG
TGAAGGGAAACTGACTAAGAAAACTATTTTGTGTACTCTTTTTACTCTATAAAAAATTGCTTACTTATGA
AGTTATGTTGGCCTTGGGAGTAATTTGTTTTCTTTACATGTACTATGTAATATTTGTTCTCATATACTAT
TGGCTTTCACTTTACTCAGCATCAAGCAGGAGAAGAAAACTAGTACATGATGACATTTGCAATTTTACAT
GGCTTTAAAGATTTCTCTAGGATATCAAAGCCACTTGTTGTGGTTGCCCTGAAGTTATCTGTATTTTGAT
GCTAATTCCACTACCCTAAGGACAGCTGCCTACTCATGTACTCAGAACTCAGGTGACTTCACCAGAACCA
CCTCCCGTTGAATTTGTAATGTACAGGTGAGGGTCAGGTACAGGATAGAAGGAGGCCTGCCATTGGAGGA
GAAGGAAGGATGGGTGAGAGAGATGTTTGAAGGAGGAGGAGGAGACTAGAGGAAAAAGGAGATATAGGAA
GAGGAGAGTGTGAGAAGCCATGGCAGGTGAGGTTAAGAGTTTGCTCTGTGTATTTACAGGTTGTTATTAA
TGTTCCTAAGGGATGGATGGTAAAGCGCTTTGTATATTCAAGTGGGCTATTATATCTTATCAATTAGGTC
AAAATTATTGTGTTATGTGTTCTTCTATGTGAGAGTTTGAATATAGGAAAGTGTGTGGAGGCAAGGGTAA
CTGGGCGCACAGGAAGTAGGGATGTGTTGTCACCAAGATATCTACCAGATATATTGGGACACTCCGGTGC
TAGTGATAGCAGGAAAAAACACAAGTTTTCATTTTTCTTTTTTCTTTTTACAACAACAGATGGCAAACCA
AGATGATGGGCAAGAATCCACTAGTAATCATAAAAGTTGAGAGAACCTTTTTATTTTCTAATAAAGAGGA
CACCGGTGGCATATTAATTCTTGATAACTTAAGAGCAGAAAATCAAACAAAGAAATGGGGAAGCAGCCTT
GGCTGACTGGATGTTGGTACCCTGCTGTGTGATAAGTAATGGCAGTTCAGAGAGTTAAGAGATTAAAGCT
GCTTTTTAAAGAAAGTTGTTTAGAAAGTCTTTCAGGATACTCATTTTCTTTTTAACATGGGCTCCAAGGG
GGAATTTTGGGTGGAAATCCTAGTTACACAAGAAATTCTTCTTTTCAGGTATTATTAAGAAGTGATTAAG
TTTATTTTTAGAAAGAAGAGAGTAGAGAGATTACCTGAATCAGGTGGGGATTTTCATCTACTGTTCAGAA
CTTAGGGAAAAATTAGGCACTACCAAGTAGAGAGTTGTGATGAAATGTCTTTAACACCAGGGAAAGTGAA
TGCAGACATATATTGTAGAAGTTATTAAGGGTAAAGAAAAATCTGTGGCTTCGGGTAGAGAGCTTAATAG
ATTGAGATATTTTGGGCAAAAGTTCTGGTTTGAAGTGTTGCTTATTGATATTAGAATTGATAGAAGGTAT
TTGATTAGTTATATGAATTACCCCACTATATGGCTCGTTCATGACGGCTAGCGATGGTTTTTGGTTACTT
TTGATATTTATGATAATAGCAAGCTCAAATTCTCTTAACATGGGTTCCACGGGAACTTTGTGTTTATTTC
CTGATATCACCGAGTATGGAGTAATATCAGATTCATTTTTTACATATAATCCATTTTTTAAAATTGTTTA
ATCTTCATGATGGGTGTGACTTTGAGTTTTATGCTTATATAATTACTCTGGGAGAGAGTGCGAGATACAA
GATTCACTTGTTTCAGATTAAGGAACAGAATATTTTGGGAAAAAGATTTTGTCCTTGTGATTTTAAAAAT
TGTGCTTAGGATTCTGGAAACCTCACAGAGTCATACTGATCAGATTAGATAGCTGTAGACCACCTGAAAA
ATATATTCAGGAGAAACAAACAAAAAGATATCTCGACTCTAAATCTTTGTCTTGAGAGTTGTATTTTGCA
GACTGTGACTACTTGGAATCCTGGTCGCAATGACTTTCAGCTGGGTCCAGTCAGGACATATCAGCTATCG
CATTTGCTTCATTCTTCCTACCCCTACCCCTAAGGATATCTCAGTGCCCATGTACAACTTGAAGAAGTTA
TGGTGGATTCGTCATCTCAATTCCCTGGAATTTGTGGAGTGTGGCTGGAAGTGGTTATTCTAAAGTAGCT
TTTTATAAAGAATTGAAAATTTGTTGAAATTTAGCAGGGAGGAATAAGCTAGATTGAGTTATATACTCAT
AATTGCATTTGGTAACTAAGCTTAATCTTATCTTTGTTTGGGTATAGAAATTGTTGGACAAAAAAAATTT
AAAATTACAAGAGCCAGTCCTATTATTGTTTTCATTACAGACTTCTGTGTTGATTACACCTGTGAGTTAA
GATTCAAATAGCAAAGTCATGACTCTTACTTTTTAAGAGTACTATCAATACAAAATTAAGATATAAAGAC
AAAAATCCAGATTGTCTTAGATAGATAGATGCTTTTCAAAAATGTCAAAAATCCACAAAATTTGAGATTT
AAGGTTATTACTTACCTTTTGTTGAGTCATATCTTCTCCTAACTGTTCCCTTTTGTAGATTTAATGAAGA
ATTTGAACATCTCTACCTCCAAGTGAGGCAATACTTTGTGGCTAGGCAGTCACTGGAAAAAATGCCTGTG
TCATCTGCAGATTAATACTATCCAGAAAAGGAAAATTATGCAGAGGATTTGACTGATAAACCCTCCCAAG
ACAAGGTAATTAGCCCTTCCAAGTCTGCATTTCAATAGTCTGTCAGTTGATCTTGTGTCAGAAGGCTGAA
GACTTAAGCTCACATGTTGCTAACAGGGGACTGTGCTAGTGGACATTTGTCTCTAGAACCTCTCAGTTCT
GCAAGTCCTCTTAGGCTTAATATGTGTATAGATATTTGGTCATTCTCAGATTTCTGACGGGGTTGGAGAC
TGTTTATAGTCTCATTGCTTATCAGGCTGTATAGCTCTGACTATACATATTTTATTGGATAGTTATCAGA
TGATATACAAGCTAGCCAAGACATAATATAAATTTTAAGCCTTGATGAAGCTGGAATGAAAAACTAAATG
TTCTTTCTAACTGATATAGTGATAGACTGGGTGTTGAGTATATCAAATGCTTTATAAATTGTAGAACGAT
AATAATCTTACTCAATTGATATATAAATGAAAAGTCTGTTTAACTGGACAAAAAGGGGGAAACGTTGTTT
ACACTGAAGTTATCTGTATTTTGATGCGAATCCACTGCTCCAAGGACAGCTGCCTTGTCCTGTACTCAGA
ACTCAGGTGAAGTCCCCTGAACCACTTTCCCATTAAATGTGTGAAGTACAGGTGAGGGGCAGGTACAGGA
TAGAAGGAGGCCTATCATTGGAGGAAAAGTAAGGATGGGCAGGAAAGAAGTTTGAAGGAAGTAGAAGAGA
CTAGAGTAAAAAGGAGAGACAAGAAGAGGAAAGGGTGAGAAGCCATGGCAGGTGAGTTTAGGATTCTGCT
CTGTGTATTTACTGGTTGTTATTAATGTTCCTATGGAATGGATGGTACCAGGCTTTGTATGCTTAAGTGG
GTTATTATATCTTATCAACTGGGTCAAAGATTATTGTGTTGTGTGTTCTTTCATGTGAGGTTTTGAGTAT
AAGATCATGTGTGGCAGTAAGAGACACTGGGCAGCTGAGGAGTGGGGATGTATTCAACCAAGATATCTAG
CAGAGACTTGGGAAACTAGAGTGCCAGAGATAACGGGGTATAAGACAACTTTTTTATTTTTATAATTTTG
CAACAACACATTCACTTCTCTATTTGACTTGGTCTTGGTGTGTCCCTTAGGAAAGATCTATATCTGGTTC
CTGACAGAATGTGCATCTTAGGTTCATCAATCTTATCTAGTTTTGGTGGCTGATTATATATATATATATA
CACACATATATATATATATAATGTGATTCCTACAGCTATGAGATTAGGTGGAATTTGGATTCTGAGCAGG
TATGTCAAGAATGTAGAATCCACAAATGGCAATGCCAAATAGACTCGCTCCTGATCTTATGAGCCTAATA
AAGTTGAGGTTTCATTGGACCCTAAGTTCTTCCCTCCCTGCCCAACCTCCTGTATCTTATCTTTGGCCTG
AAGAAAGAATCATTTTCAAACATCCAAAATTCTGAAATCTCACCCTTGGAACACGGGAAGGTAGATATTA
CAGAAATGATATCTAATGGGACTACATAGTCCATGCTGTCCTTTGATTTACTCATGCAGTTATTTTTTTG
CATAAAATAAAAATTTGGGAGTGTATCATTTTAAGTAGGTACACAATATTTACAGTTAAATTCACTTCAT
AGCTTGGCCACGTTTGTTGCCAAAATAATTGCCAAAAAACCTGGAATTTGAAAACAGTATATTTGAGTAC
ACATTCAGGAATATCTATAAAGTCCCCTTTCAAGGAATGAACAATTAGAAAATGAATTACAAAATTCACT
CAATTAAATGTCTGTAGAGAAAAAATGGCCTGTGGGAAACAGGCAAAACCTAGGAAATTGAACTGTTTGT
CACAGGAATGGACCTGGGAATAGAATTATTATCCAGAAAAATCTCCTACATCCCATATTCCTAAACCTTT
TCTACTCAATACAAGCCCCTAACTGACTGTCTCCATGTAGAGTCTGTAACCACTGATGAAGCAAAGAGAA
GTTTCCAGCTGTAGAGAGATGTAGTAGGTAAATGTTACCACTGTAGACATTCCTGGAAAAGGCACAGTCG
AATCTGGTCAATGTAAGGAAAGCTGTTTAGCAGGTAGGCCTTGGCAGTTCTCAGTGACATCATCATTTGG
CCCTCCCTGAAAAATTTCTTGTACCCTGGGGAGCCCTAGCTTTTGTGATGTCACAAGGAACTGCATCACA
TATATTCCTGCAGTACCTCTAGGGATTACTAAATGGCCTCTATTTCAGTGCAAACAGCCATTTGGGAAAG
AGAACAAAGAGGATGTACATAACAAAAGTGAGTAGAAGAAAGTTGGCCTTCTGTTTTAGTTTAAAAAATG
TAGAAATATATGGAAATATTTCGGAAATACATGGGAAAGCGCAGTGAGTGCTCTACAGGGTTTGTGAGGG
TTCACTGAACACATAACCTTGATTTGAGCTTTCCACATATGGGATTCAGGAACTGGAAGCCTCTTAGTGC
ATCTGAATTTCCTTGCTCTGGTTCATTGGCATTGTTTTTAGTATGGGTTTAAAAACACCCTTAGCTCCTC
TATCCTTTTTCAAAATTTACCAACAAGAGGTTCATATTCAGTTCACTGGTTTACTACTAGCATTCACTTA
TATATTTGACATGCTATATCTGAGTTTCTCAAGAAATATTTATATCCGGTTCCTGGAAGAATGAACTTCT
TACCTTCGTCAATTTTATCTAGTTTTTTTGACTAATGTGTACATATATACTTTTGATGGCCCCCTAAACC
TAAGTGTTTAAGTGGAATGTTAACATGGATTCCGCCCAACTATCTCAAGAACATAGAACTCACAAATGAC
CATTTCAAAAATACTCCTTCCTAATTTTATAAACCTATTTAAGTAAATGTTTAACTGGTCCTCAAGCCAT
TCTTCTCCCTGCCCATCGTCTGGTATCTTATGTTTGGCCTTAAGATAGAATCCTGTTAAAACATCCTAAA
ACTTCAAGTCTGGCCATAGGAATTCTGGAAGCTCAATAGTGTAGTACTGATATCAAATGGGACAAGAAAC
CGAATTCATTAGTCCATGTTGTCCTTTGCTTTTCTGATGTCTGGTATTTTATGATAAAATAAGGATTTGG
GAATTCATCATTTGAAATAGGTACACCATATTTACATTGTTATATTCACTCATTACCTGGGCCCCCTTTG
TGACCAATATCATTGCAGAGAATGGAATTGGAAAACAAAATTTGTGAGTACACATTAAGGAATATTTACA
AAGTCCCTTATCATGCCCAACCTCGTTTAACAAGGAAGACATGACCAACGAAGGTCTTCTTCAAGCAGTT
TTACTCAGGAACCTTGATACGATCTTCAGACACCAGGGAACCCCCGGAGCTCACTTAAATAGCTGGTGCT
GGCCAATCCAAGGAAGCAACGTGGGCCATGCATATAGGCTGTCACTATGCAGAAGCTAGCAGGCCAGCAG
GCATAAACAAATAAGGATCTTCTTACTACAAGGAGCACGCACCATTGGGAGGGTGGAAGGCAGAAACCAG
TGCCATCTTTGAGGCGCACCACGTCGCAACTGCCTATAGTTCCACTTTTTGTTTAATTAATCAAGCAGGA
AAAGGCACCACTGAGCGTGGTGACCCCCCCCAACTACCTGTCTTACGATCATCTGTTCAGTAAACCAGAC
TTAGGACAACTCGTCTCCTACAAGGTTCCATGCCATAGATAGAAGGTAGGTTGCCCATCACTGGGCAGGG
TAACTCACATATACTCAGGCATGAGGTACAACAAGGTCTTCTGAATGACCCTAAGACAGGCTTGAGGGGA
CTGTCCTGCTTCAATGGCTGCAAATACCTGTACCACCATAACTGCGTGCCGCCTCTGAACAAACCTCATT
CTACATAGACACCACAGTCACACTAGGGAGACCAGCAGCAAGAGTCCAGCTAGGGTTCCCATACCCGTCC
ACTCCCTCAGATGATACATACAGCAGCAATCCAAGATGACAATCCCGCAGCCAGTCTAGCATCTGAACGT
GTGGAGTTCATCATCAGGATGGCTACATGTAGCTGATCCATTAAAGAATCGAATTCTCCTGTCCAATTGC
CTAGAAGATAACTTGACAACTGTTTAACCAAATTAGAGGAGTGGGCTGAAAAGTCATGACGTATCGGCAT
GAGTCTCGGGAACACCAATAGTATCCCCATCGGGGCTCCGTTTGGACCAGCATTTGGGTCACACCGAGAA
GTGTCAGCAACATCAGGATCATCATTCTTGTAGCACCTCCTGGTCAATCTTTCAGGGACCTACAACGGAT
CTTTCCGATCCTGAGGAAAAACACAAACAGATCCTCTTGCCCATGCCAACATGGGATCTGGTCCATGCTA
TAAGCCAGTGATCACATCTTTCCACTTCACATAACTTTCAAGGTGCCCACCCGACACTAATGTCAGTCAG
CAGCAGAAAGGCCATCATCAACCAAAATTAAAAAAAAAAATAGAGTAAAAGGGGCTAAGGATATCTTTTC
TTTGGGGCTTCTATCACGGTCTATTCCCCCTTTTTGTTTAATTACGCATTCCTTCAAGGTACGATGTGCT
TGCTCAACAACACCCTGACCCTGACGTTGGGGATTATAAGGCAGGTCATGGTAGATCCATCCATTTTTAA
AAGGATTTGAAAGATTTGGCAATTTATGCTGGACCATTATCAATTTTTAAGTGTTGAGGCTTTCCCCAAG
CATCCCAGGCTTATAGGCAGTGTCTAACAACATTGCATGGGATTTCTCCACTCATAGGGTTAGCATGAAT
GACACCTCAGCAAGTATCCACAGAAACATGAATGAGTTCAAATCCAGATATATGAGTTACATCCATTTGC
CAAAACTTTGTGGCAAGAGGCCTCTAGGATTAACCCCTACACTAAGGGGATGGTGAAAAGTGATACACTG
TTGACATCCTAAAACTATTTGTCGAGCATCTGCTCAAGACAAATGAAACTTCTGCTCTAAGGTCTGAGTA
GGCACATTAAATTGTTAATGAAACTATTGGGCTTAATCCAATGATGAGCTTAAGAATATGAACTTCATTC
GGGTACATCTATCCACAAGATCGTTTCACTCACTGAGAGGAACAGGCACACCTTTATGAGCTCTAATATT
TTGGACAAAAAACTTGTAACCTCTTTCTCAGATCAATTCCTGAAGTTCCCTCAGCAGCTGGCACACCATG
CTGCTAATTTTAATAGGGCCAGCCACTTCTAATATCTTAACTGCATTAACAAATATGATGAATCAGAGAG
CAAATTAAAGGGAAAGGAACAATTTTTATACACTTCCTGCACAATCTTGAGTTCAGTTATTTGTGGAGAG
CCAGGTTGATATTGACACAAATTTGGCTCTTGATGGTTAATCACATAAGCTCCACAGCCATTTTTGGATC
CATCTGTAAAAATGTTTGGCGCCCCCTGTATAGGAACACGGAAAGTTCACGGGATGTTCTTTAAAGAAGG
ATAGCAAAGATTGTTTTGGATAATGATTATCTATCTCTCCATGGAATCCACAGCATAATATAGCACAATC
ATCGACAGTGCCACACAAGATCTTCATCTGCTGACCTGTATAGGGCGCGATGAATGAGGTTGGCGAAACA
CCAAATTATTGTACGCACTGTTGGATCCCATTCAGGGCTAATCATGCAACTGCTGTATGATAATATTCTA
CTGATCTAGCTGGAGAAGCCTTGGGATAAACCCAAAGCAGAGAGAATCTTGCCACAACAATCCTGTGGGC
TGGATGTAGGTGGCTAGAATGTATAGCACAATATCAGCACCCTCCTTCCATCTATGTAAAATTGTGCCTT
GTAATCCTTTTTCAACCTTCTTTAAAGCTTCCCTTGCTTCATCAGTCAATTGTCTAGTAGATTTCAAGGC
CAAATCCACAACTAAAGTATTATACAATGGTTTTAATTCATAATTTGGTAATTTTAAATGATATCTGACC
CAATTAATATCTCCTAGTAATTTTTCAAAATCATTAAGAGTCTTAAGATTATCTTTCCTCAATTCAACCT
TCTGGGGAATAATGGTATAAGGACTTAGTTTTGCCCTTAAATAATTTACAAAATTGCCCTTTTGTACCTT
TTCTGGGGCAATAATCAAATCCCCTACCTTCTAGCAATTTAACTAAATTTCCATATACTAAATCTAAAAT
CTCTTCATTCTTTGGAATTAAAAGGATATCATCTGTAAAATGGGGCGCAGGAAACTTCTTTCTTATTGGG
GCAGTGGCATTGCTCACAAAAAGTTGACACATAGAAGGGCTATTGGCTATGCCCTGTGGTAAAACTACCC
ATTCTAGTCGTTGATCAGGTTCTTCATGATTGCATGATGGAACAGTAAAAGCAAAGCTTTCACTATCCCT
TGGACAAAGAGGTATGGAGAAAAAGCAATCTTTTATATCAATCACTACAACAGGACAACAGTCTGGCAGA
GAGGATAAAAGAAGTAGCCCAAGTTGCACTGTGACCATGATTTGCATCTGTTGATTAATAACTCGTAAAT
CATGCAAGAGTCTCCATTTTCCTGACTTCTTTTTAATCAAAAATATTGGGGTACTCCAAGGTAATACTCA
TGGTTTTATATGCTTGGTAGCCAGCTTTAGCTGTGGCAAGCTTCTCAGAAGAAAGCAGCCACTGAGGAAC
CCACACCGGCTCCTCTGTTTTCCAGGTAATGGGAACCCTTCCTCAGTGGCTGCATGGAAAAACCCAGGTC
CTGATTCCTTTCTCTCAGTTGGGCAGTTATAGGGTTAGTCCTGCCCTGCAGGTTTTACCCTATTCCTTTA
CTGGGAAAATAGCCCATATGTTTCATAATCTGTAATGAAGTTTCAGAATACTCAGTGGTCAATTTGAAAC
CCATATCTTTTAGCATATCTCTCCCCCAAAGGGAAATGGGCAAATCCAACACATAGGGTTGCATAACTCC
TGAATTCCCTTCCTGATCTCGCCAACTCAATTGTCTTGCCCTCATATCAGGAGCTCTTGCATAACCGAGA
CTTTGTAATATTTGAGATGAGGACTGTACTGGTCATCCAGAGGGCCAATACTTCTTAGGTAGTATACTTC
TATCGGTGCCTGTATCCAACAGTCCTAGTATCCTTTTACCATCTACACTTAGCTCTATTACTGGGCGTTG
GTTTAAACCCAAGGCTAAAAATGTAAGGTCGGAGACTGTGGAACTGAAACCATTCTCTCCTCTCCCTCTA
GAGTGGGCTACAAATCTTTCATGAAGGGTAGGCAAAAGTAATATTTGGGCTAATCTCTCCCCAGGGGAAA
TGGCAGTAATCCCTTTCAGTAATTCTACCACGATCTTGACTACACCGGTATAATCTGAGAAAATAACTCC
TGGGTGTACATGTAGTCCTTTTAAATCTGTAGATGATCTCCCTATGAGTAACCCTACTGGCCTAGGTTCA
AGGGGTCCTTTAAAATCAGTTTCTCTCAACTAGACCCCCATTCAAGGAGTTAGTACAGGTATGGTGGTGG
AGCAGAGGTCCAGTCCTGTGGAGCCCTTAGTGGCTCACCTTGTCTTCTCTGATGGCGAAGGGATGGCCAT
ATCTTGTGACTCTGTTCTACATCCTGATTCTCAACTGGCCCATATATTTGTAGGTCCTGGTGTCGTGAAC
CCGGCTATACATTTTTTGGACCTGCTATACCAAAACCCGAGTTAAGAGGCTGCCCATTGATGTCTTTTAC
TGAGTGGCACTCATGAGGCCAATGGTTCCCCTTTTTTGACTTGGGGCACAGACCTTGTTGCCTTGGTCTT
TGGCCACTTCCTGTACTGAATAGACTTCTCCTTCCTCAACATTGCCTTTTTAGGTGCACCTGTTGATCAT
ACTTAACACACACTCCTGAAATTCCTCCTTTTCTCTGCATCATCTAGTTGACAGCACCCACAATTCCAGC
ATTAGACAAAGGTCCCCCTATTTCTCTACAGACCTTCATCCAAGCTTCAAGTCCCTTATTCTTGAAAGGA
ATGATAGCAGCTAGACATTCCTTTGTGCACTGTTCATATGCCAACTGTTTAATCAAGGGCATAGCCATAT
CGGGGTCACCAAAGACTCTCCCCGCTGCTTATACTAATAGGAGAATGACTCCATAGGTCCTTGAAGGATC
TTGATGAGGTTTCCACTCACTTCTCCCTTATAAGGTAAGAATGTCCATGCCTTTGTTGCAGCTTCATTAA
TCTGCTGGTAAACCTGTCCTGGATACCCTGTCTGAGCATTGGCAAAGCGTCCCTGAACCAGCACCATATC
TCTATCCCAGGCGGCCTGGCTGCCCCCCGCCACACTGCCAAGTAGAGTCAGCATGTTCATTGGGAAACTC
AATAAGAAAAGCTCTCCAATCCAAATACTGTCCCAGTCTAAAACAGGCCCGAGCAAGTTTAATCCAATCA
CTAGGAGTCAGGAAAATCTGTGTCAGACCTCAACCTGAGGTATGGTAAATGAGGCCATAATATGTCCTAC
TGATTCCATCAGGGACTTGATCACCTTAAAGTCTAAAGGCTCATGATACCTTTGTTGATTAGCATCCACA
TAAACAGGATAGGCCAGCTGCAGTTCTGTGTGGACTGGCTTCCACACTTCTGGGCAGAATGGACTACCTG
TTTGTTGAGCGCCCAATATCTCACCAGCAAGAAGGAAGCTCGGCAACAGGATTCTTCTGTGAACAAGCCT
TTACTGTACAGCTCTCTTGAACAGGGACAGTGGGACCTCAAGCAGCAAGAGTGCTCACCTTATGTAGACA
TCAGCTGAGACTATGCTGAGCTGAGCATGAATTACCTCATTAGCATGGTGCTGCTCCCTCATTAGTATAT
TACCAGGCAACTGATGCCAGGTGAAACCCTGCACATGCACAGTGCTGTTGTTCACTACAGGAGGGTGCCC
TGCACCCAAAATTCTATTTCCTCCCTCTACAACGTTGCAGGGAGGAGGAACTGAGGGGAACCGCCCAGGA
AGTTCCTCCACCATTTTAGGCTTTTTCCTTTTCTTCTTCTGAATGTGTTTCATCTGTTTCTTTCTCTGTA
TCTGTCTTTTTTGAGTCTGTCTCCTTTGTACTTCCCTGGTTTTCTGAACTCCCCTCTTGAAGCATTTCTT
GGGCAGCTTGTCCCTTCTCTATAGTTGCCTGACAACACTTTTGATCCTCAAGACAACTATGCACAAAGCA
CCACACTGGATGGACCAAAGGTCTTAGAGTCCCCTGTTCCCATGCAAAATCAAGGTCTTTCCCTAATGTT
TCCCAACTTGCCACAGTAAGATTACCAGAGCCTGCGAACCAGGGGACAATGACATGGCATTCACACAAAA
ATCTCTTTATGGTGCTTCTTTTTTTTTAGTTTCTTATGCTCAAACAGTTCTTTAAGAGCCAGAAAAATTG
GATGAGACTGTGAGGTCCCAATCACCAAAACTTTCTAGGCTGCTGTGGCTAAATTCACCAAGCGTCTTCC
AAATTTTGGTTCGTTTCAACCGAGAACTTTCTTGTTAACTACCCTGAGAATTTATAATCACTTATTTCCC
GCGGTCCTTATGGTCCCACCTTACCTTGGGAACTTTCCAGCGATGCCCAGACTGCAAGAAGTTCTGATAT
CAGGAGGTCCCTGTACGGGCCACCACTTGCCGCATCCAACCTCGACCAGCAAGGAAGACACGAATAGTGA
AGATGTTCTTCGAGCAGTTTTACTCAGGAAAGTTGATACAATCTTCTGACCCCAGGGAACCCCCGCACCA
CACTTAAATAGCTAGTGCTGGCCAATCCTAGCAAGCCAAGTGGGTCATGCAGATAGGCTGTCAAAATGCA
GAATCTAGCAGGCCAGGCAGGCATAACCAAATAAGGAATAGTTTACTAAAAGGAGAGCTCACCATTGGGA
GGGTAGAAGGCAGAAAACAGCACCAACTTTGAGGCCTGGCACGTCGCAGCTGCCTACAGTTGCTTTTCAA
GGAATTAACAATAAGAAATGGAAATACAATATTCATTCAATTAAAGGTCTGTAGTGAAAATACTAGACTT
TGAGAAACAGAGAAAACCTAGAAAATTGAAGTGTATGTCACAGGAAAAAAACTGTGACATACAGAATAAT
AATATAATCTAGAAGAATCTCCTACACTCCATGTTCCTACATCTTTACTACCCATGCCAAGCCCCTGAAC
AACTTTCTCCATTGAGAGCATGACACCACTTGTGAAGCAGAGAGAAGTCTCTAGATTTAGAGAGATGGAG
TACATAAAGGTTTCTACTGTGTCACAGGAGACATACCTGGAAAATGTTTACTATTTGGCATCTAAATCAG
AAAAATTGGGGAGTGATAATAAAGAGGATGAAGAGATTGGAAATGGGTAGAAGGATGCTGGCCTTCTATC
TTGGTATAAAAAAAAGGCAGAAATATGTGGTCCTTTGGAAAGCTCAGAGAGCCCTTGGTAGGGGTTGAGT
GGGATCGCTGAAGAGATAGCCTTGATCTGAGCCTTCTACATTAGGGAATAAGGAACTGTGAGGCCCTTAG
AAACATCTGGATTTCCCTGTTCTTATGGTTCTTGGAAGTCAAAGGGTTTATATCATTTATTTCTTTATTC
TAAAAGCCAAGTGTTGTGAAGGGCACAGTTGTTTTCCTGAGAGGTCATGACCTTTACTATTTTCTCAAGA
AGGAAAGGTCCTAAGGAAGAAGGGAAAAACAAGTATTGTTTCACTAACTAAAGGTAAACACGTACATGCT
GCAACTGCCTCTCAGATATTCCTTCAGTACCTATAGGTTTTACTATATCCTCTAATTCAGAGCAAATTGG
GATGTGATAAGAAAGAGGATGAAGAGATTGGAAATGGGGAGAAGGAAGATGGCCTTCTGTCTTGGTATAA
AAAATAAGGAAGAAATATGTGGTCCTTTGGAAAGTTCAGTGAGTCCTTTGTACGGCTTGAGTGATATCGC
TGAAGAGATAGCCTTAATCTGAGCCTTATACATAAGGGAATCATGAGCTTGAAGACTCTCAGAAACATCA
GGACTTCCCTGTTCTTATGGTTCCTGAGGGATTATATCGTTCATTTCTTAATTCCAATAACCAAGTGTTG
TGAAAGGCACAGTTGTTTTCCTGAGAGCTCATGACCTTTACTCTTTTTGTCAAGAAGAAAAAGTCCTAAG
GAAGAAGGGAAAAACAAGTATTCTGTCCCTAACTCAAGGTAATCTCCTCCGTGCTTTGGACACTGACACT
GATATTTGGGAGAGAGAAGTGCTTCTAGTTGAGACTTCATCATCTCAGTCTTTCCACTAGTATTACTATG
ACTAAGACTTTAAATTTCCGAGTTAATTGTGATGACTTTGCACATTTATTTTCTTTTATATCATTCATTT
TTTATATATTAGCAAAATTAATTCCTTTAACTAGATATGTATACATTTAAAATACTATTTCCTTTTCCAG
TTTCCTGACCATAAGTTCCCTACCCATTCCATTTCCTTCTTCTCTAACCAGCCTTTCTGCCTCATGACAT
TCCCTTGAACTGGAAGACAAACTAGGGAGGACAAGTGCCTCTCTTTTCAGTATTGCCCAAAAAGGCCATC
CTCAGCCACTTATGCATTTGGAGCCATAGGTCAGTCCATGTACTTTCTTTTTATATTGGTCTAGAACAAA
AAAAGCTCTGGTTCATTGGCATAGTTCTTCTTATGGTGTTGAAAGCACCCTCAGCTCTTCTAATCCTTTT
TCAAAATTTACCAACAAAAGGTCCGTTTCCAGTTCACTGGTTTGCTACCAGCATTCATTTCTGTATTTGA
CATGCTGTATCTGTGTCTCTCAGTAAATATCTATATCTGGTGCCTGGCAGAAAGCACTTCTTACATTCCT
CAATCTTATCTACTTTTGTTTTCTGATGTATACATATATACTTTTGGTGGCTCCTACATCTAAGTGTTTA
AGTGGAAAGTTATCATGGATTCTGGACAAATATGTCAATAGTGTAGAATTCACAAATGACAATTTCAAAT
AGACTTTCCCCTGTTTTTATGAACCTATTGAAGTAGATGTTTAAGTGGTCTTCAAGACATTTTTCTCCCT
ACCCTTCATCGAGTATTTTATGTTTGGCCTTAAGAAGAATCAGGGTAAATCATCCTATGCTCAAGTCTGG
GCATGCAAACACCGGAAGGTAAACAGTGTATTGATATCAAATGAGACTAGAGAATCAAATTCCATAGTCC
ATTTTGTCCTTTGCTTTCCTGATGTCTGGTAATTTTTTGTTAAAATAAGGATTTGGGAGTTTATCATTTG
AAGTAGGTATACAGTATATACACTGTTATAGTCACTCTATAGCTGGGCCTCCTTTGTGACAAAAATCATT
ACAGAAAATGGAATTGGAAAACAGAATTATTGAGTACACATTGAGGAATATTTACAAACCCCTTAACAAG
GAATTTACAATAAGAAATTGAAATACAATATTCATTCAATTAAAGGTCTGTAGGGAAAATACTCGTCTTT
GGGAAACATAGAAAACATATACAATTGAACTATGTGTCACAGGAATGAGCTGTGAATAATAATATTATCT
AGAAGATTCTCCTACACTCCATGCTCATATTTTCTACCCATGCCAATACCCTGACTAACTTTCTCCATTC
AGAGCATGTAACCACTAGTCAAGCAGAGAGAAGTCTCTAGCTTCAGAGATATGGAGTACATAAAGGTTTC
CACTGTGCCATTGGAGATGGACCTAGAAAGGGCACCCTGGAATCATGTCAGTGTAAGGAAAACTGTTCAG
CATGTAGGACATGGCATTTCTCACTGATATCACCATTAGGCCCTCCCTGAAGACTCGTTTGTAACCTGGA
GAGCCCTAGCTTCTTCTGTGATGTCACAACTGCTGTTTTGACTGCAACTGCCTCTCAGAAATCCTTCAGT
ACCTCTAGGGTTTACTAACTGACCTCAAATTCAGAGCAAATTGGGGACTGATAGCAAAGACAATGAAGAG
ATGGGAATAGAAGGGAAGGAAGCTGGAATTCTGTCTTGGTATAAAAAACAAGAAAGAAATATGTGGTTTT
TGGGAAAGCTCAGTGAGTCTTTGGTAGGTGTTGAGTGGTATCACTGAAGAGATAACCTTGATCTGAGCCT
TTCATATATGGGAATCAGAACCTGGGGGCCTATCAGTAACATCTGGACTTCCCTGTTCTTATGGTTTCTC
TAGTCAGTGGGATTATGTCATTCATGTCTTTATTCCAAAACCCAAGTGTTGTGAAGGGCATATTTGTTTC
CCTGAGAGGATATGACCTTTACTCTTTTTGTCAAGAAGAAAAGGTCCTAAGGAAGAAGTAAAAAACAAGT
ATTCAGCCCATACCCTGTGAGAGAGAGACCTCACCGCCTGGTCAGGTGGGCACTCCTGAGGCTGCAAAGC
GGAAGAGACCACAAACACTGCTCAACCCTGCCCACATCCCTGGCCCAAGAGGAAAATGTATAAGGCTTCT
GGGCTCCCGTGGGGGAGGGCCCAGGAGCGGCAGGACCCCTGCCTGAGACACCACTGGAACCTGAAGGAAA
CAGACCGGATAAACAGTTCTCTGCACCCAAATCCCGTGGGAATGAGAGCTGAACCTTCAGAGAGGCAGAC
AAGACTGGGAAACCAGAAGAGACTGCTCTCTGCACACACATCTCAGACGCCAGAGGAAAAAGCCAAAGAC
CATCTGGAACCCTGGTGCACTGAAGCTCCCGGAAACGGCAGCACAAGTCTTCCTGGTTGCTGCCGCTGCA
GAGAGCCCGTGGGCAGCACCCCACGAGCGAACTTGAGCCTCAGGACCACAGGTAAGACCAACTTTTCTGC
TGCAAGAAAGCTGCCTGGTGAACTCAAGACACAGGCCCAGAGGAACAGCTGAAGACCTGTAGAGAGGAAA
AACTACACGCCCGAAAGCAGAACACTCTATCCCCATAACTGACGGAAAGAGAGGAAAACAGGTCTACAGC
ACTCCTGACACACAGGCTTATAGGACAGTCTAGCCACTGTCAGAAATAGCAGAACAAAGTAACACTAGAG
ATAATCTGATGGCGAGAGGCAAGCACAGGAACCCAAGCAACAGAAACCAAGACTACATGGCACCATCGGA
GCCCAATTCTCCCATCAAAACAAACATGGATACCCAAACACACCAGAAAAGCAAGATCTAGTTTCAAAAT
CATATTTGATCATGATGCTGGAGGACTTCAAGAAAGACGTGAACAACTCCCTTAGAGAACATATAGAAGC
CTACAGAGAGGAATCGCAAAAATGCCTGAAAGAATCGCAAAAATCCCTGAAAGAATTCCAGGAAAACATA
AATAAACAAGTAGAAGCCCATAGAGAGGAGACACAAAAATCCCTGAAAGAATTCCAGGAAAACACAACCA
AACAGTTGAAGAAATTAAAAATGGAAATAGAAGCAATCAAGAAAGAACACATGGAAACAACCCTGGATAT
AGAAAACCAAAAGAAGGGACAAGGAGCTGTAGATACAAGCTTCACCAACAGAATACAAGAGATGGAAGAG
AGAATCTCAGGAGCAGAAGATTCCATAGAAATTGTTGACTCAACTGTCAAAGATAATGTAAAGCGGAAAA
AGCTACTGGTCCAAAACATACAGGAAATCCAGGACTCAATGACAAGATCAAACCTAAGGATAATAGGTAT
AGAAGAGAGTGAAGACTCCCAGCTCAAAGGACCAGTAAATATCTTCAACAAAATCATAGAAGAAAACTTC
CCTAACCTAAAAAAAGAGATACCCATAGACATACAAGAAGCCTACAGAACTCCAAATAGATTGGACCAGA
AAAGAAACACCTCCCGTCACATAATTGTCAAAACACCAAACGCACAAAATAAAGAAAGAATATTAAAAGC
AGTAAGGGAAAAAGGTCAAGTAAAATATAAAGTGAGAACTATCAGAATCACACCAGACTTCTCACCAGAA
ACTATGAAGGCCAGAAGATCCTGGAGTGATGTCATACACCCTAAGAGAACACAAATGCCAGCCCAGGTTA
CTGTATCCAGCAAAACTCTCAATTAACATTGATGGAGAAACCAAGATATTCCATGACAAAACCAAATTTA
CACAATATCTTTCTACAAATATAGCACTACAAAGGATAATAAATGGTAAAGCCCAACATAAGGAGGCAAG
CTATACCCTAGAAGAAGCAAGAAACTAATCGTCTTGGCAACAAAACAAAGAGAATGAAAGCACACAAACA
TAACCTCACATCCAAATATGAATATAACGGGAAGCAATAATAACTATTCCTTAATATCTCTCAATATCAA
TGGCCTCAACTCCCCAATAAAAAGACATTGATTAACAAACTGGATACACAACGAGGACCCTGCATTCTGC
TGCCTACAGGAAACACACCTCAGAGACAAAGACTGACACTACCTCAGAGTGAAAGGCTGGAAAACAACTT
TCCAAGCAAATGGTCGGAAGAAGCAAGCTGGAGTAGCCATTCTAATATCAAATAAAATCAATTTCCAAAT
AAAAGTCATCAAAAAAGATAAAGAAGGACACTTCATATTCATCAAAGGAAAAATCCACCAGGATGAACTC
TCAATCCTAAATATCTATGCCTCAAATACAAGGGCACCTACAAACGTAAAAGAAACCTTACTAAAGCTCA
AAACACACATTGCACCTCACACAATAATAGTGGGAGATTTCAACACCCCACTCTCATCAATGGACAGATC
ATGGAAACAGAAATTAAACTGATGTCGACAGATTAAGAGAAGTCATGAGCCAAATGGACTTAACAGATAT
TTATAGAACATTCTATCCTAAAGCAATACGATATACCTTCTTCTCAGCTCCTCATGGTACTTTCTCCAAA
ATTGACCATATAATTGGTCAAAAAACGGGCCTCAACAGGTACCGAAAGATAGAAATAATCCCATGCGTGC
TATCGGACCACCACGGCCTAAAACTGGTCTTCAATATCAATAAGGGAAGAAAGCCCACATATACGTGGAA
ATTGAACAATGCTCTACTCAATGATAACCTGGTCAAGGAAGAAATAAAGAAAGAAATTAAAAACTTTTTA
GAATTTAATGAAAATGAAGATACAACATACCCAAACTTATGGGACACAATGAAAGCTGTGCTAAGAGGAA
AACTCATTGCGCTGAGTGCCTGCAGAAAGAAACAGGAAAGAGCATATGTCAGCAGCTTGACAGCACACCT
AAAAGCTCTAGAACAAAAAGAAGCAAATACACCCAGGAGGAGTAGAAGGCAGGAAATAATCAAACTCAGA
GCTGAAATCAAACAAGTAGAAACAAAAAGGACCATAGGAAGAATCAACAGAACCAAAAGTTGGTTCTTTG
AGAAAATCAACAAGATAGACAAACCCTTAGCCAGACTAACGAGAGGACACAGAGAGTGCGTCCAAATTAA
CAAAATCAGAAATGAAAAGGGAGACATAACTACAGATTCAGAGGAAATTCAAAAAATCATCAGATCTTAC
TATAAAAACCTATATTCAACAAAACTTGAAAATCTTCAGGAAATGGACAATTTCCTAGACAGATACCAGG
TATCGAAGTTAAATCAGGAACAGATAAACCAGTTAAACAACCCCATAACTCCTAAGTAAATAGAAGCAGT
CATTAAAGGTCTCCCAACCAAAAAGAGCCCAGGTCCAGACGGGTTTAGTGCAGAATTCTATCAAACCTTC
ATAGAAGACCTCATACCAATATTATCCAAACTATTCCACAAAATTGAAACAGATGGAACACTACTGAATT
CCTTCTACGAAACCACAATTACTCTTATACCTAAACCACACAAAGACACAACAAAGAAAGAGAACTTCAG
ACCAATTTCCCTTATGAATATCGACGCAAAAATACTCAATAAATTCTGGCAAACCGAATTCAAGAGGACA
TCAAAACAATCATACAACATGATCAAGTAGGCTTCATACCAAACATGCAGGGATGGTTTAATATACGGAA
AACGATCAACGTGATCCATCATATAAACAAAGTGAAAGAACAGAACCACATGATCATTTCATTAGATGCT
GAGAAAGCATTTGACAAAATTCAACACCCCTTCATGATAAAAGTCCTGGAAAGAATAGGAATTCAAGGCC
CATACCTAAACATAGTAAAAGCCATATACAGCAAACCATTGCTAACATTAAAGTAAATGGAGAGAAACTT
GAAGCAATCCCACTAAAATCAGGGACTAGACAAGGCTGCCCACTCTCTCCCTACTTATTCAATATAGTTC
TTGAAGTTCTAGCCAGAGCAATCAGACAACAAAAGGAGATCAAGGGGATACATATCGGAAAAGAAGAGGT
CAAAATATCACTATTTGCAGATGACATGATAGTATATTTAAGTGATCCTAAAAGCTCCACCAGAGAACTA
CTAAAGCTGATAAACAACTTCAGCAAAGTGGCTGGGTATAAAATTAACTCAAATAAATCAGTTGCCTTCC
TCTATACAAAAGAGAAACAAGCCGAGAAAGAAATTAGGGAAACGACACCCTTCATAATAGACCCAAATAA
TATAAAGTACCTCGGTGTGACTTTAACCAAGCAAGTAAAAGATCTGTACAATAAGAACTACAAGACACTG
AGGAAAGAAATTGAAGAAGACCTCAGAAGATGGAAAGATCTCCCATGCTCATGGATTGGCAGGATTAATT
TAGTAAAAATGGCCATTTTACCAAAAGCAATCTACAGATTCAATGCAATCCCCATCAAAAAACCAATCCA
ATTCTTCAAAGAGTTAGACAGAACAATTTGCAAATTCATCTGGAATAACAAAAAACCCAGGATAGCTAAA
GCTATCCTCAACAATAAAAGGACTTCAGAGGGAATCACTATCCCTGGACTCAAGCAGTATTACAGAGCAA
TAGTGATAAAAACTGCATGGTATTGGTACAGAGACAGACAGATAGACCAATGGAATAGAACTGAACACCC
AGAAATGAACCCACACACCTATGGTCACTTGATTTTTGACAAAGGAGCCAAAACCATCCAATGGAAAAAA
GATAGCATTTTCAGCAAATGGTGCTGGTTCAACTGGAGGTCAACATGTAGAAGAATGCAGATCGATCCAT
GCTTATCACCCTGTACAAAGCTTAAGTCCAAGTGGATCAAGGACCTCCACATCAAACCAGACACAATCAA
ACTAATAGAAGAAAAACTAGGGAAGAATCTGGAGCACATGGGCACTGGAAAAAATTTCCTGAACAAAACA
GCAATGGCTTATGCTCTAAGATCAAGAATTGACAAATGGGATCTCATAAAACTGCAAAGCTTCTGCAAGG
CAAAGGACACGGTGTTTAGGACAAAATGGCAACCAACAGATTGTGAAAAGATCTTTACCAATCCTACAAG
AGATAGATGCCTTATATCCAAAATATACAAAGAACTCAAGAAGTTAGACCGCAGGGAAACAAATAACCCT
ATTAAAAAATGGGGTTCAGAGCAAAACAAAGAATTCACAGCTGAGGAATGCCGAATGGCTGAGAAACACC
TAAAGAAATGTTCAACATCTTTAGTCATAAGGGAAATGCAAATCAAAACTTCCCTGAGATTTCACCTTAC
ACCAGTGAGAATGGGTAAGATCAAAAACTCAGGTGACAGCAGATGCTGGCGAGGATGTGGAGAAAGACGA
ACACTCCTCCATTGTTGGTGGGATTGCAGACTGGTAAAACCATTCTGGAAATCAGTCTGGAGGTTCCTCA
GAAAATTGGACATTGAACTGCCTGAGGATCCAGCTATACCTCTCTTGGGCATATACCCAAAAGATGCCTC
AACATATAAAAGAGACACGTGCTCCACTATGTTCATCGCAGCCTTATTTATAATAGCCAGAAGCTGGAAA
GAACCCAGATGCCCTTCAACAGAGGAATGGATACAGAAAATGTGATACATCTACACAATGGAATATTACT
CAGCTATCAAATACAACGAGTTTATGAAATTCGTAGGCAAATGGTTGGAACTGGAAAATATCATCCTGAG
TGAGCTAACCCAATCACAGAAAGACATACATGGTATGCACTCATTGATAAGTGGCTATTAGCCCAAATGC
TTGAATTACCCTAGATCCCTAGAACAAATGGAACTCAAGACGGATGATCACAATGTGAATGCTTCACTCC
TTTTTTAAATGAGGAAAAAGAATACCCTTGGCAGGGAAGGAGAGACAAAGATTAAAACAGAGACTGAAGG
AACACCCATTCAGAGCCTGCCCCACATGTGTCCCATACATATACAGCCACCCAATTAGACAAGATGGATG
AAGCAAAGAAGTGCAGACCGACAGGAGCCGGATGTAGATCGCTCCTGAGAGACACAGCCAGAATACAGCA
AATACAGAGGCGAATACCAGCAGCAAACCACTGAACTGAGAATAGGTCCCCCGTTGAAGGAATCAGAGAA
AGAACTGGAAGAGATTAAAGGGGCTGGAGACCCCAAAAGTACTACAATGCCAAGCAACCAGAGCTTCCAG
GGACTAAGCCACTACCTAAATACTGTACATGGACTGACCCTGGACTCTGACCCCATCGGTAGCAATGAAT
ATCCTAGTAAGAGCACCAGTGGAAGGGGAAGCCCTGGGTCCTGCTAAGACTGAACCCCCAGTGAACTAGA
CTATGGGGGGAGGGCGTCAATGGGGGGAGGGTTGGTAGGGGAACACCCATAATGTAGGGGAGGGGGGAGG
GGGATGTTTGCCCGGAAACCGGGAAAGGGAATAACACTTGAAATGTATATAAGAAATAATCAAGTTAATA
AAAAAAAAAAAAGTATTCAGTCCCTAGCTCCGAGTAAACTCCTCCATGGTTTGGATATCAATAGTGCAGT
TTGTCTCTGACACTGATATCTGGGATAGAGAAATACTTGTAGTTGAGACCTCATCATTTCAGTCTCTCCA
CTAATATTACTCTGAATACCACTTTAGATTTCCGAGTCAATATGTGCGATTACTTGGCATCCTTCTTTTC
TTTTATGTCACTCATATTTTTTAGAAAATTTTATTGCTTTTTTTAACTGGATGTTTTCTATATTTACATT
TAAAATATTAATTCCTTTCCCAGATTATTCGCTTAAGATCCCTACCTGTTCCCTTTTCTTACTTCTATAA
CCAGTCTTTCTGTCCATTGATATTCCCTTGAACTGGCAGACAAATTAGGGAGGACCAAGGGCATCATCAC
CATTTTTGCCCAAAAGGCCCATCCTCTGCCACATATGAATTTGGAGCCATAGATTTGGAGTCCACGTACG
TTCTTTGTTTATTGGTCTGGTATGCGAAGGCTCTAGATTATTGACATTGTTGTTCTTATGGGGTTGAAAG
CACCTTCATCTCTTCTACTCATTTTTCAATATTTACCTACAAGAGGTCCGTTTTCAGTTCACGGGTTTGC
TAGTAGCATTCACTTCTTTATTTGACATGCTGTATCTGTGTCTCTCAGTAAATATCTATATCCAGTTCCT
GGAAGAATGCACTTATTAGCTTTATCAATCTTATCTAGTTTTGGTGGCTGAGTATATAAATAATTTTGGT
GGCTTCTACACTTATATTGTTAAATAGAATGTTAACATGGATTCTCCCCATCTATGGCAAGAATGTAGAA
TTCACAAATGACAATGCAAATAGACTCCCCCCTGTTTTTATGAACCTATTGAAGTAGACATTTAATTGGT
CCTCAAGCCATTCTTCTCCCCTGCCCATCATCTGGTAGATTACATTTGGCCTTAAGAAAGAATCATGGTA
AAACATCCTAAACACTCAAGTCTGGCCATGGGAACAATGGAAGATAGATAGGGTAGTACTGATATAAAAT
GGGAGTAGAGAACCAAATTCAGTAGTCCATGTTGTCCTTTGCTTTCCTGATGTCTGGTAATTTTTTGATA
AAAAAGGATTTGGGAATTCATCATTTGAAATAGGTACAGAGTATTTAAACTGTTGTATTTACACTCACTC
TATAGCTGGGCCCCCTTTGTGACCAAAATCATTGCAAAAAATTTAATTGGAAAACAGATTTTTGATTACA
CATTGAGGAACATTTAAAAAGTCCCCTATCAAGGAATTTTTCAGTAAGAAATTGAAATACAATATTCATT
CAATTAAAGGTTGTAGAGAAAATACTGGCCTTTGGGAAAGAAAGAAAACACAGAAAATTGAACTTTATGT
CACAGGAATTAACCTGGGAATAAAAATATTATCTAGGAGTATGTCCTACACTCCATGTTCCTAAATCTTT
TCTACGCATGCTAAGCCCCTGGCTAACTTTCTACATTCAGAGCATGTAACGACTAGTGAAGCAGAGAGAA
GTCTCTACTTTAGAGTGATGTAGTACTTACAGGTTTCCATTGTGTTTCCAGAGACATAACTGGTAAGGGC
ACTCTCGAATCTGGTCAATGTAAGGAAAAGTGTTCTGCATGTAGACCACGGTAGTTCTCAGTGACATTAT
CATTAGGACCTCCCTGAAAACTCTCTTATAACCTGGTGAGCCCTAGCTCCTTCTGTTGTAGTTACTGCAA
CTGCCTCTCAGATTTTCCTTCAATACCTCTAATGTTTACTAATTGGCCTAATTCAGAGACAATTTGGGAG
TGATAAAAAAGAGGATGAAGGAGATGAAATGGGGAGAAGGAAGCTCGCCTTCTGTCTTGGTATAACAACA
AGGAAGAAATATGTGGTGCTTGGGAAAGCTTAGTGTGTCCTTATTAGGTGCTGAGGGGTATCTCTGAAGA
GATAGCCTTTATCTTCGCCTTCCACATAAGGGAATCAGGAGCCGGGAGCCTCTCAGAAGCATCTGGACTT
CCCTGTTCTTTTGCTTTCTGGAAGTCAGAGAGTTTATATCATTCATTTCTTTATTCCAAAAGTCAAGTGT
TGTGAATGGCACAGTTGTATCCCTGACAGGTCATGGACTTTATACTTCTTGTCAGAAAGAGAAAGTTACT
AAGGAAGATGGGATGGACAAGTATGTCCTCAGCTCAGAGTAAACTCTTCAATGTTTTGGATACCTATATT
GCAGTTTCTGTCTGATACTTCTAACTGTGAGAGAGAAGTGCTCTAGTTCAGATTTCATCTTCTTAGTCTT
TCCACTAGTATTACTCTGACTATCATTGTAGATTTCCAAGTCAATAGGTATCATTAGTTGGCAGTTTCCT
TTTCTTTTATAACTTTCATTTTGTAGCAAATTTTATTGCTTTTTTTAACTTGATGTTTCTATATTTACAT
TTAAAATGTTATTTCCTTTCCCAATTTCCTGCCCATAAGATCCCTAACTGCTCCCCCTGCCCTTCTTCTA
TAACCCTCCTTACTACCCCTTGACATTCCTTTGAACTTGGAGTCAAACCTATGGAGGACCAAGGACTTCT
CCTTCCATTGGTGCCCACCAAGTCCATCCTCTTCCACATATGCTGTTAGAGCCATAGCTCTCTCCATGTA
CATTCTTTGAATATTGTTCTAGAATCAGAAAGCTCTGGTTCATTGGCATTGTTGTTCTTATGGTGTTAAA
GCCCCTTCAGCTCTTGTAATCTTTCCTCAAAATCTACAAACAAGAAGTCCATTTTCAGTTTCCTGGTTTG
CCACTAGCATTCACTTCTGTATTTGTATAACCTAGCTGTGTCTCTCAGGAAATATCTATATCTGATGCCT
GATAGAATGCACTACTTACCTTCATCAATATTGTCTAGTTTTGGTATATGATGTATATATATGTACTTTT
GGTGGCTCCTACAGCTATGAGTTTAGCTGGAATTTTAACATGGATTCTGCGCATCTAGGGCAAGACTGTA
GAATCCACAAATGGCAATGCCAAATAGATTCCATCCTGTTCCTTTGAAACTACTGAAATTGAGGCTTCAC
TAGTCCTCAAGTCATTTCACTCCATGCCCAGACTCCTATATCTTATGTTTGGTCTTAATAACAAATCATG
GTAAAATTGCCAAAACCCTCAAGTATGGCAATGAAACACAGGAAGGTAGATATTGCAGTACTGATATCAA
ATGAGACTGGACAACCAAATTCTATAGTCCATGTGGTCCTTTCCTTTATTGATGTCTGGTAATTTTTGGA
TAAAATAAGGATTTGGGAATGTGTCATTTGAAGTATGTACACAGTATTTACACTGGTATACTTACACAAT
AGTTGGGCCCACTTTGTTGCCAAAATCATTGCAGAAAATGGAATTGGAAAACAGAATTTTTGAGTACACA
TTCAGGAATATTATAAAGTCCCCTATCATTGAATGTATAGTAAGGAAATATAATATAATATTCATTCAAC
TAAAGGAGTATAAGGAAAATTCTAGTGTTTGGGAAACAGAGATATCCGAGAAAATTGAACTGTAGGCCAT
AGGAATGGACCTGGGAATAAAATTATTATCCAGAAGAATCTCCTCACTCCAGGTTCCTAAACCTTTTACA
CCCATACCAACCCCCTGACTATCTTTCTCCATTCAGAGCCTGTAACCACTAATGAAGCCAAGAGAATTCC
CTAGCTTTAAAGAGATATAGTACGTTAAGTTTTCCACTGGGTCACAGGAGACACTCCTGGAAAGGCCACC
TTTGAATCTGGTCATTGGGAGGAATGTTTAGCAGGTAGGCCATGGCAGTTCTAAATTACATCATCATTAG
GTCCTCCCTGAAAATTCTCTTGTATCCTGGAAAGCACTAGCTTCATCCATGATAATCACAAGTGTTTTGC
TGAAAGCAACTTCCTCTTAGATATTGCTTCAGTACTTTTAGTGTTTACTATTTGGCCTCTAATGCAGAGT
AAACAGCCATTTGGGAGTGAGAACAAGGAGACTGAAGAGATCAGAGATGGAGAGAAGGAAGCTGGTATTG
TATTGGTATAAAAAATTCTAGAAATATGTCGTCCATGGGAAAGCTCAGTGTTTCATGGGTAGATGTTGAC
TGAGATCACTGAAGAGATATCCTTGATCTGAGCCTTCACATCTGAGAATCAGAGATGAGAGCCTCTCATG
TGGTCTTCCCTTTTTGTTATGGTTCCCGAAAATCAGATAGTTTATATCATTTATTTCTTTATTCCAGAGC
CAGGTGTTGGGAAAGGCAAAGTTGTTTTCCTGAGAGGTCATCACTTTTATTCATTTGCCAAGAAGAAAAA
TGTCCTACGGAAGAAGGGAAAGTCAAGTATTGTGTCCTCAGCTCAGAGTAAACTCCTCCATACTTTGGAT
TCCTATAGTGCAGTTTGTGTCTGACACTGATATTTGGGAGAGAGCAGAGGTTCTAGTTGAGACTTCACCA
TCTCAGTCTTTCTACTAGTATTACTCTGACTACCATTTCCTGAGAGTGACCCTGTATATTTGTGAGTGAA
TAGGTGTAATTTGCTGGCAATTCTCTTTTCTTTTATTTCTTTATTTTTTTTTAATTTTTATAGCAAATTT
TATTGCTTTTTTGAATGGGATATTTCTATATTTACATTTCAAGTATTGTTTCCAATGCCAGTTTTCTGTT
GGTTAGGTCCCTAACCTCTCTGCCTCCAATTATTCTAAAATTCCTCTTACTGCCCTTTGATATTCCCATG
AAATGGCAGTCAAACCTAGGGAGGACAAAGGGCTTCTGCATCCATTGGTGCCCAAAAAGACTATCTTCTG
CTACCTGTGTATTTTAAACAATAGGTCCCTCGATGGACAGTCTTTTAATATTGGTTTAGTACCAGAATGC
TCTGGTTTATTGGGATTGTTGTTCTTATGGGGCTAAAAGTCCCTTTAGCTCTTGTAATCCTTTCTCAAAA
TCTATAACAAGAGGTCCGTTTTCAGGTCACTGGTTTGCCACTAACATTCACATCTGTATTTACCATGCTC
TAGCTATGTTTGTCGGATTCCTGGAAGCATGCACTTCTTAGCTTCAAAAATCTTTTCTAGTTTTGGTGGC
TGATATCTTTATCTATCTATGTCTATATCTGTATCTGTATCTGTATCTATCTGTATCTGTATCTGTATCT
GTATCTGTATCTGTATCTGTATCTATATATCTACATCTACATCTACATCTACATCTGCATATATATCTAC
ATCTATATCTATATCTATGTCTATCTATCTAAATATATATACATATATATATACATATATATATATATAT
ATATATATATATATATATATATATATATATACAACTATGAAGTTAGGTGGAATTTTTACATGAAATCTGC
ACAACTAGGTCAAGAATGTAGAATTCACAAAAGCCAAATAGACTTCCTCCTGTTCTTATGAAACTATTGA
AGTTGAGGTTTCCCTGAACCTCAAGCCATTCCTCTCCCTGTCCATCCTCCTGAATTTTATATTTTCCTTG
AAGAAAGAAACATGGTAAAACATCCAAAACCCACAAGTATAGCCCTGGAAAAACAGGAATGTAGATATTA
CAGAAATCTAATGTGGTTCTGAGGTTAAAAGCCATTTTTTTTCCATTCCCAACAGAAGAGCAGAGGCAAG
TCATAGCAGGATGCCATGGAGATGCAAAACTGGAGGGATCAGAGAACTCAATTTGCAGTTAAATGCTGTA
AACAATGCTTACAAGTTCGTCAAAGAAAATGATTAAAAATATACTTGGTTGCCAGAGGTATTCTTGTGCA
CCTAACCATTTCTTAACCTCATTAATAAACAAGGAACCTTCAACCTCCCCAACCCCCACAAGAAAAAACA
AAAAAAACCAAAAAAAAAAAAAACAACAACAACAAAAAAAAAAAAACCTCAAAACCAAAAAAACACTCTA
AACCACTAATTTAAAACCCAAGGCACCCATAGGTTAAAGCCACTGAGCAACAGACAGGATTGAAACAGTA
TCACAATTCTTACCAACTGACTGCAAGTCTTACTGATAATAACTGTTATTTGAAATGAGATTAAAACTGT
ATTCAAGGCTAAACTGAGATGACCGGGTTCTGTAGCCTCAGCAGAACCAGCAGCCGGGATGGCAGAGTCC
AGGGCTACAGATTGCAGTAATAAGGGCTCAGCCTACTTTGTGAGTGCTGTAAAGGGCTGGAAATGTCATG
GTTAAGAAAGTCATAGAGGATTTGCCAGGCAACATTTACTGGATGAGGAAAGGCTCTTCTGTGTCACGGT
ACTAGCACAGGCACTGGATTAAGCAAAGCCAATGCACTGAACAGTGGCTCGCACTCTGTATGTATATCTG
TGGCAAAATTCTGGTTCTGTGGAGATTTCAAGAAGAAGGAAAACAATATCACAATTCAAATAAATTAACT
ATTAATACCATTTAGTCACACAGTACAACTACCCATCAGCATATCCATAAAACCCAAATCCGTGGGTTCA
CAGTCACTTTCTCCTATGCAGAAAATGCTTGCTCAACCTCTTTAGTGGCTGAGAAACCAGAGAAGCTGAG
GTGACTCCTGGGCAATGGTTTTTGAGATTTCTGAATATCCTAGAACCAACTCAAACAATTTTGTACTTTT
ATCAAGTGTAATAAAACTATAGGAATTTCCCTCAAACCTTTGGAAATATAAAAAAAGTTTTTTTTTCTAT
TTTTGAAGTCTAATTTTCCAAATGAAAAATCACTTTGAGCATGGAGAACACTTTCTGGAGCCCTAGAAAG
GGGTGAAGAAATTCCCTGAAACCCTAGGGCAGATGGTGAATATGCCTTTTTGGTAGAAGGAGGAGTTACT
TGAGCATCTGGGACAATATGGAATGTCCAGCATGCCCCTGTAAGGATTGGCAACTTTCCACATTTCCTTC
ATCATTTATGGAAAATTCCAAGGCCCTTTGGACAGATGGAGAAAGTGTGGGACTCACCGGAGGAGTAGTT
GTAGCTTTTGTTGTCTCTTTGGCAGCAGAAGATGGCACAAGATCCCTTTTGCCAAAAGGGGGAAGATTTA
AACTGTCTCCCTTAGAGGAGAAATTTCTCAAGACTCCATCAGAAGGATCAAATCTTAACCCTATGTTTCT
AGAAACTGGGTGCCTGTGGTAGAAACTTTGGTAGAGGGAGAATGTCAACTATTTCTTCACAGAGTGGACA
TGTGAAATAAATCTACTTGGGTAGATGGGGATAGAAGTAAAGCATGCTGTTCAGATACAGTAGATCCTAA
GACATCCTTCTCACATGATCAAGGTCTTAATGTATCGTGTATATATGTGGAAATCCTGACTGTGATGTCA
GAATGGGGGGGGGAGGTATTAGAGCTACCTCTGAAAATGTGACCTCTCCTAGAGCAACATGGGCATATGT
GAGAGGTCTGGGAGCCTCATGAGCAGACAAGGGTGTTTCTAGACATCGTTGTGTAATTGTGGAAGTTCCA
AGAAAAATTTCTTCTGCTGGAAAAATGGAAAGAGACTTTTGTATTGAAGAATTGAAGTGTCAGCTTCCCT
AGCCTCCTTGATTCGCAAAACGGCTTTCAAGGACCCTTCAGAAGATAAGGTAAAATCCAGAGCCTTTGAG
GTATTTGGCAGATGTTCTGGGTCTGCTTGTGGGTATAAAGAAGGACTGGAAACCCTTTGTGCATATTTGG
AAGGGTTTTGAGCATCTTCTATATTTGGGGAAGATGGCTGATCTTGAGGAGATTAAGTTCCTATAGCCAC
CGGTGAAGTTTGCAGATGTCATATCTATTCTTTGCACAAAGGGAATACAAGGAATCCCTTTCCTCAGATA
TCAAGGATGCTACAGACACTGGTGTTTGCGTATCATGTTCGCGTACTCTTCGTTCATATATGGTTGGATC
CAAAACATTCTCTACAGATGGAATATGTCCTAGAACATCTTTTGTACATGTGTCGAATCCACAAGACATT
TCTAAATATGTGGCTGTGGGTAGAACTCCTTTTATAGATGTTTCTTGTACCACACGCTCTTTATGAGAAA
GAGTACTACTCAGAGAATCATGCTCAATTTTGGGAAATTCTAGCATATCTGATGTACATGTGGAACATTT
TGGAGCCCCTCTTTTCAGGACAGAATGACCTAGAGTCTTCTGAGGAGGACGGGTATGTTTTGTCTTCTCT
GTACATTGTATCAATATGGAGTCTGCATGGCTCATTGACTGTGTGTTGTGATAAACTTGTCTCTTTTGGG
CCTGATGACAAGTCGGGACGGTCCTTTTTGTGGTAGAGGATATTTGAATAATTCTCTGTTGTATAGGGAC
ATTGGAAGTACTGGGGGAGATGGTGAGGGTGCTAGATCATATATTTTATGTGCAGAAGGCACAAGAGTTC
CTTGTGTGGACTCAGAATTTTCTAACACATCTTGTGTGGGTATGGAACTCTCAAGAGCCCCTTCTGAAAC
TCGCAATCGTTCTTGATCTAATTGTGTATGTGGAGAAAGTTTTGTCTCTGCTTTGGCTGTTATGTGTGTT
ATGCGGTTGACTTGGGGATTTGTGACTCTATTTTGTCCCCCTTGGATCATAAGTGATGATTTAAGCCCAT
TTTTAATAGTGGAGGACTTTAAAATTCCTCTCTGATTAATAGGGAATTTCTGTAATCCCCTTTGTCAACA
TAATCAGTTTTCAACTCATTTTACCCGAAGTAGATTGCATAAGGCACTTTGCTGGAGATGGGGGACATCT
TTGAGTGTCTTTGTGAGTGGACATAGCTCTCTGCCAAGTTTTGGCAGTTGGCAAAGCTATTAAAGTCTCG
TTTTAAGAGGGGGCAGGACTTATTCATTTGTGGACTATGGAAATCACTGAGATTACCTTTTTTTTTCTCC
TTTTTTTATTAATTTGAATATTTCTTATATACATTCCGAGTGTTATTCCCTTTCCCGGTTTCCGGGCAAA
CATCCCCCTCCACCCTCCCCTTCCTTATGGGTGTTCCCCTCCCAACCCTCCCCCCATTGCCGCCCTCCCC
CCATAGACTAGTTCACTGGGGGTTCAGTCTTAGCAGGACCCAGGGCTTCCCCTTCCACTGGTGCTCTTAC
TAGGATATTCATTGCTACCTATGGGGTCAGAGTCCAGGGTCAGTCCATGTATAGTCTTTAGGTAGTGGCT
TAGTCCCTGGAAGCTCTGGTTGCTTGGCATTGTTGTACTTTTGGGGTCTCGAGCCCCTTCAAGCTCTTCC
AGTTCTTTCTCTGATTCCTTCAATAGGGGACCTATTCTCAGTTCAGTGGTTTGCTGCTGGCATTCGCCTC
TGTATTTGCTGTATTCTGAGTTTACCTTTAAGAGAAGATTTGCAGACCTCTTTGTTTGATGGGGCCTGTT
GTACCTCCCCTTGACCAGAGGGGTCTTCTCCAACACATTTGGAGGAGAATTGGAAAGACTGGAGACATGT
AGGATTGGGAATGAACATTTGAAACTCCTTTGGAAACTCTGTGGGACAGAAGAATGGGCAATACTGAGAA
CTCAGTGAAGGAGAGACTGCCACCTCCGCCCACCTGTTCCCACATCCCTAAACCAAGAGGAAACTGTATA
GTGCCTCTGGACACATGTATATAGGACCAGTCAAGCTGCAGGAGCCCTGCAGTCCAAACTGAACCTGGAT
CTGAACTGGTCCAAACAGCATCCTACACCCAAATCTCGTGTATGGTGGGTCAGTCTGAGACCATCAGAGG
GACAAAAAAACCTGAGAATTCTGCTCACATTCCTGATTTAAGAAAAAAAAGACACCTATCTCCATCTGGG
CCTCATGTGCATAGGGATATAGGAGCAGTAGGGGCTGGACGTTTCTGGTTGTGATTCTCATAAATAGCTG
AAAGTCAGCCCGATTGTTCCAAATTGGCTGTAAACAAATAATTTTCTGTGCCTTGGAAAGTGTTTAAAAT
ATTTTCATTTACTTTTGATATGAAATTAGTTAGGACTTTGAGAAAAGGGGGCAGAGAGGCCCTAGAACCT
ATGTATTTAAATTTTTTGGTTCCCGTAGAGGAGGTCCCAAGAGCAGCAGTACCACTGCATCTGAGACACT
GCCAGAACCTGAAGGGATCTACTGGATAAACAGTTATCTGCACCCAAATCCCGTGGGAGGGAGAGCTAAA
CCTTCAGAGGGGCAGACACACCTGGGAAACCAGAAGAGACTGCACTCTGCACACATCTCTGACGCCAGAG
AAAAACACCAAACTCCATCTGGAACCCTGCTGCATGGAAGCTCCTGGAAAGAGCGGCACAGATCTTCCTG
GTTGCTGCCCCTGCAGAGAACTCTTAGGCAGCACCCTATGAGCAAACTTGAGCCTCGGGACCACAGGTAA
GACCAACTTTTCTGCTGCAAGAGACATGTCTGGTGAACTCAGGACACACAGAGGCATAATTCCTCTAGGA
CTGGGGACTTCCAGTGTTTAGCAGGAGTTCCAAACGCTCGGAACCTGGCCCGCAGCAGCTCTCTGTTCCC
TAACCCTGTGGGAGAGAGACCTCACCGCCTGGTCAGTTTGGCCCTCCTGAGGCTGCAGAGTGGAAGAACC
ACCAACACTGCCCACCCCTGCCCACATCCCTGGCCCAAGAGTAAATTGTATAAGGCCTCTGGGTTCCCGT
AGAGGAGGGCCCAAGAGCAGCAGGACCGCTGAATCTGAGACACCGCCAGAACCTGAAGTGATCTACCAGA
TAAAAAATTCTCTGCACCGAAATCCCATGGGAGGGAGAGCTAAAACTTCAGGGAGGCAGACACACCTGGG
AAGCCAGAAGAGACTACACTCTGCACATCTCGGACGCCAGAGGAAACACCAAACGCCATCTGGAACCCTA
GTGCACAGAAGGTTCCGGAAAGGGTGGTGCAGATCTTCCTGATGGCTGCCGCTGTAGAGAGCTCGTAAGC
AACACACCACGATCAAACTTGAGCCTCGGGACCACAGGTAAGACCTGTGACTTGCCTAGTGAACTCCAGA
CACAGGCCCACCGGAACAGCTGAAGACCTATAGGTAGGAAAAACTACACACCCGAAAGCAGAACACTCTG
TCCCCATAACTGCTGAAAGATAACAGGAAAATAGGTCTACAGCACTCCTGACACACAAGCTTTTAGGACA
GTCTGGCCACTGTCAGAAATAGCAGAACAAAGTAACACTATAGATAATCAGATGGCAAGGGGCAAGCGCA
GGAACCAAAGCAAGAGCAACCAAGAATACATGGCATCCTCAGAGCCTAATTCTCCCACCAAACCAAATAC
TGAATATCCACACACACCAGAAAAGCAAGAACTAGGTTTAAAATCATATTTGATCATGATGCTGGAGGAC
TTCAAGAAAGATGTGAAGAACTTCCTTAGAGAAACAAAGGAAAACATTAATAAACAGATAGAAGACTACA
GAGAGGAATCCCAAAAATCCCTGAAAGAATTCCAGGAAAACACAAATAAACAAGTAGAAGCCCATAGAGA
GGAGTCATAAAAATCCCTGAAAGAATTCCAGGAAAACACAATCAAACAGTTGAAGGAATTAAAAATGGAA
ATAGTAGCAATCAAGAAGGACACATGGAAACAACCCTGGATATAGAAAACCAAAAGAAGAGGCAAGGAGC
TGTAGATACGAGCTTCACCAACAGAATACAAGAGATGGAAGAGAGAATCTCAGGAGCAGAAGATTACATA
GAAATCATTGACTCAACTGTCAAAGATAATGTAAAGCAGAAAAAGCTACTGGTCCAAAACATACAGGAAA
TCCAGGACTCAATGACAAAATCAAACCTAAGGATAATAGATATAGAAGAGAGTGAAGATTCCCAGCTCAA
AGGAGCAGTAAATATCTTCAACAAAATGATAGATGAAAACTTCCCAAACCTAAAAAAAGAGATACCCATA
GGCAAACAAGAAGCCTACAGAACTCCAAATAGATTGGACCAGAAAGGAAACACCTCCCGTCACATAATAG
TCAAAACAACAAACGCACAAAATAAAAAAAAGAATATTAAAAGCAGTAAGGGAAAAAGGTCAAGTAACAT
ATAAAGGCAGACCTATCAGAATCACACCAGACTTCTCGCCAGAAACTATGAAGGCCAGAAGATCCTGGAC
AGATGTCATACAGACCCTAAGAGAACACAAATGACAGCCCAGGTTACTGTATCCTGCAAAACTCTCAACA
TAGATGGAGAAAGCAAGATATTCCATGACAAAAACAAATTTACACAATACCTTTCTACAAATATAGCACT
ACAAAGGATAATAAATGGTAAAGCCCAACATAAGGAGGCAAGCTATACCCTAAAAGAAGCAAGAAACTAA
TTATCTTGGCAGCAAAACAAAGAGAAGAAAAGCACACAAACATAACCTCATATCCAAATATGTATATAAC
AGGAAGCAATAATCACTATTCCTTAATATCTCTCAATATCAATGGCCTCAACTCCCCAATAAAAAGACAT
AGATTAACAAACTGGAAACGCAACAAGGACCCTGCATTCTGCTGCCTACAGGAAACACACCTCAGAGACA
GGGACAGACACTACCTCAGAGGGAAATGCTGGAAAACAAATTTCCAAGAAAATGGTCGGAAGAAGCAAGG
TGGAGTAGCCATTCTAATATCAAATAACATCAATTTTCAACTAAAACTCTTCAAAAAAGATAAGGAGGGA
TACTTCATATTCATCAAAGGAAAAAACCACCAAGATGAACTCTCAATCCTAAATATCTACGGCCCAAATC
AAGGGCACCTACATATGTAAAAGAAACCTTACTAAAGCTAAAAACACACATTGCACCTCACACAATAATG
GTAGGAGATTTCAACACCCCACTCTCATCAATGGACAGATCATGGAAACAGAAATTAAACAGATAGATGG
ACAGACTAAGAGAAGTCATGAACCAAATGGACATAACAGATATTTATAGAACATTATATTCTAAAACAAA
AGGATATAGCGTATTCTCAGGTGCTCATGGTACTTTCTCCAAAATTGACCATATAATTGGTCGAAAAAAC
GGGACTCAACAGGTACAGAAAGATAGAAATAATCCCATGCATGCTATCGGACAAACCACGGCCTAAAACT
GGACTTCAATAACAATAAGGGAAGAATGCCCAGATATACGTGGAAATTGAACAATGGTCTACTCAATGAT
AACCTTGTCAAGGAAGAAATAAAGAAGAAATTAAAGACTTTCAGAATTTAATGAAAATGAAGGTAAAACA
TACCCAAACTTATGGGACACAATGAAAATTGTGCTAAGAGGAAAACTCATAGCGCGGAGCGCCTGCAGAA
AGAAACAGGAAAGAGCATATATCAGCAGCTTGACAGCACACCTATAACTTCTAGAAAAAAAAACAAGCAA
ATACACCCAGGAGGAGTAGAAGGCAGGAAATAATCAAACTCAGAGCTGAAATCAAACAAGTAGAAACAAA
GAGGAATGTAGAAAGAATCAAAGACCAAAAGTTCGTTCTTTGAGAAAATCAACAAGATAAACTCTTAGCC
AGACTAATGACAGGGCCCAGAGAGTGTGTCCAAATTAACAAAATCAGAAATGAAAAGGGAAACATAACTA
CAGATTCATAGGAAATTCAAAAAATCACCAGATCTTACTATAAAAGCCTATACTCTACAAATCTTGAAAA
TCTGCAGGAAATGGACAATTTCCTAGACAGATACCAGGTACCGATGTCAAATCAGGAACAGATAAACCAG
TTAAACAATCCCATAACTCCTAAGGAAATAGATGCAGTCATGAAAGGTTTCCCAACAAAAAAGAGCCCAG
GTCCAGATGAGTTTAGTGCAGAATTATATCAGACATTCATAGAAGACCTCATACCAATATTATCCAAACT
ATTCCACAAAATTGAAACAGATGGAGCACTACCAAATTCCTTCTATGAAGCCACAATTACTATTCTACCT
AAACCACACAAAGACCCAACAAAGAAAGAGAACATCAGACCAATTTCCCTTATGAATATCGACGCAAAAA
TATTCAATAAAATTCTGGCAAAAGGAATCCAAGAGCACATCAAAACAATAATCCACCATGATCAAGTAGG
CTTCATCCCAGGCATGCAGGGATGGTTTCATATATGGAAAATCATCAACGTGATCCGTTATATAAACAAA
CTGAAAGAACAAAACCACATGATCATTTCATTAGATGCTGAGAAAGCATTTGACAAAATTCAACACCCCT
TCATGTTAAAAGTCCTGGAAAGAATAGGAATTCAAGGCCCATACCTAAACATAGTAAAAGCTATATACAG
CAAACCAGTTGCTAACATTAAACTAAATGGAGAAAAACTTGAAGCAATCCCACGAAAACCATGGACTAGA
CAAGGCTGCCCACTCTCTCCCTACTTATTCAGTATAGTTCTTGAAGTTCTAGCCAGAGCAATCAGACAAC
AAATGGAGGTCAAGGGGAAACAGATGAGAAAAGAAGAAGTCAAAATATCACTATTTGCAGATGATATGAT
TGTATATTTAAGTGATCCCAAAAGTTCCACCAGAGAACTACTAAAGCTGAAAAACAAAGTGGCTGGGTAT
AAAATTAACTCAAATAAATCAGTAGCCTTCCTCTACACAAAAGAGAAACAAGCCGAGAAAGAAATTAGGG
AAACGATACCCTTCATAATAAACACAAACAATATAAAGTACCTCGGTGTGACTTTAACCAATCAAGTAAA
ATATCTGTATAATAAGACCTTCAAGACTCTGACGAAAGAAATTGAAGAAGACCTCAGAAGATGAAAAGAT
CTCCCATGCTCATGGATTGGCAGGATTAATATAGTAAAAATGGCCATTTTACCAAAAGCGATCTACAGAT
TCAATGCAATCCCCATCAAAATACCAATCCAATTCTTCAAAGAGTTAGACAGAACAATTGCAAATTCATC
TGGAGTAACAAAAACCCAGGATAGCTAAAACTATCCTCAACAATAAAAAGGACTTCAGGGGGAATCACTA
TCCCTGAACTCAAGCAATATTACAGAGCAATAGTGATAAAAACTGCATGGTATTTTTACAGATACAGACA
GATAGACCAATGGAACAAAAATGAAGAACCAGAAATGAACCATACACCTATGGGCACTTGATTTTTGACA
AAGTGGCCAAAACCATCAAATGGAAAAAAGGTAGCATTTTCAGCAAATTGTGCTGGTTCAACTGGAGGTC
AACATGTAGAAGAATGCAGATCGATCCATGCTTATCACCCTCTACAAAGCTTAAGTCCAAGTGGATCAAG
GACCTCCACATCAAACCAGATACACTCAAACTAATAGAAGAAAAACTAGGACAGCATCTCGAACACATGG
GCACTGGAAAAAAATTCCTGAACAAAACACCAATGGGTTATGCTTTAAGATCAAGAATTGACAAATGGGA
TCTCCTAAAACTGCAAAGCTTCTGTAAGGCAAAGGACACTGTGGTTAGGACAAAACGGCAACCAAAAGAT
TGGGAAATGATCTTTACCAATCCTACAACAGATAGAGGCCTTATATCCAAAATATACAAAGAACTGAAGA
AGTTAGACCACAGGGAGACAAATAACCCTATTAATAAATGGGGTTCAGAGCTAAACAAAAAATTCACAGC
TGAGGAATGCCAAATGGCTGAGAAACACCTAAAGAAATGTTCAACATCTTTAGTCATAAAGAAAATGCAA
ATGAAAACAACCCTGAGATTTAACCTTACACCAGTGACAACGGCTAAGAACAAAATCTTAGTTGACAGCA
GATGCTGGCAAGGATGTGGAGAAAGAGGAACACTCCTACATTGTTGGAGGGATTTCAGACTGGTACAACC
ATTCTGGAAATCAGTCTGGAGGTTCCTCAGAAAATTGGACATTGAACTGCCTGAGGATCCAGCTATACCT
CTCTTGGGTATATACCCAAAAGATGCCCCAACATATGAAAAAGACACATGCTCCACTATGTTCATCATAG
CCTCATTTATAATAGCCATAAGCTGGAAAGAACCCAGATGCCCTTCAACAGAGGAATGGATACAGAAAAT
GTGCTACATCTACACAATGGAATATTACTCAGCTATCAAAAACAATGACTTTATGAAATTCGTAGGCAAA
TGGTTGGAACTGGAAAATATCATTCTATGTGAGGTAATCCAATCACAGAAAACAAACATAGTTTGCACTG
ATTGATAAGTGGCTATTAGCCCAAATGCTTGAACTACCCCAGATGCCTAGAACAAATGAAATTCAAGACG
GATGATCAAAATGTGATTGCTTTAGTCCTTCTTTAAAAGGGGAACAAGAATACCCTTGGCAGGGAATAGA
GAGGCAAAGATTAAAACAGACACAGAAGGAACACCCATTCAGAGCCTGCCCCACATGTGGCCCTTACATA
TACAGCCATCCAATTAGACAAGATGGATGAAGCAAAGAAGTGCAGGCCGACAGAACCTGGATGTAGATCA
CTCCTGAGAGACACAGCCAGAATACAGCAAACACAGAGGCGAATTCCAGCAGCAAACTACTGAACTGAGA
ATAGGACCCCCTTTGAAGGAATCAGAGAAAGAACTGGAAGAGGTTGAAGGGGCTTGAGGCCCCTTATGAA
CAACAATGCCAAGCAACCAGAGCTTCCAGGGTCTAACCCACTATTTAAACACTATACATAGACTGACCCA
GGACTCTGACCTCATAGGTAGCAATTAATATCCTAGTAAGAGCACCAGTGGGAGGGGAAGCCCTGGGTCC
TGCTAAGAGAGAACCCCCAGTGAACTAGACTGATGGGGGGAGGGCGGCAATGGGGGGAGGATGGGGAGGG
GAACACCGGTATGAAAGGGGAGGGCGGAGGGTGATGTTTGCCCGGAAACCGGTAATGGAAATAAAACTCG
AAATGTATATAAGAAATACTCAAGTTAATTAAAAAAAATGAAAGGTCATATTTAAAACTGTGTAGTAATT
ACTTTCAATGAAAAGAACATATTCATAATAAATGAATGAATAAATAAAAAAATAAAATTCTTTCGCTTTC
TAGATTCTAACTTCTTAAGTTCTTTGTATACTTTGTATATTACCCACTATCAGATAAAGGATTGGTAAAA
ATATTTTCCCAATCTGTTGGTTACAGTTTTGTCCAAATGATGGTGTCTTTTGCCTTACAGAAGCTTTCCT
GTTTTATTAGATCCTATTTCTCAATTCTTGATCTTAGAGCCTATGTCATTGGTGTTTTGTTCAGGAAAAT
TTTCCCAGTTCCCATGTGTTCAAGACTCATCCCCACCTTTTCTTCTATTAGTTTGATTGTTTCTCGTTTG
ATGTGTAGGCCCTTGATTCACTTGGACTTAAGCTTTGTACATGGTCACAAAAATGGAATAATTTGCATTC
TTGTACATGCTGACTTCCAGTTGAAACAGCACTATTTTTGGAAAATGCTATGTTTCTTCCTTTGGATGGT
TTTATCTCCTTTGCCAAATATCAAATGATAGGTGTCTGGGTTCATTTCATTTCTCGGTCTTCAATTCTAT
ACCACTGGTCAATCCATCTCTCTCTTTACCAATACCAAGCAGTTTTTATCACTATTGCTCTGTAATACTG
CTTGAGTTCAGGAGTGATGGTTACCCCAGAAGTTCTTTTATTGTTGAGAATAGTTATAGCTGTCCTGGCT
TTTGCTTATTCCAAATGAATTTGCAAATTGCTCTTTCTATCTTTATTAATGCAGAGAGTAGGAATTTTGA
TGGAGATTGCATTGAGTGTGTACATTGCTTTTGGCAAAATGGTCATCTTTCCTATATTAATCCTGTCAAT
CCATGAGCATGGAAGCTCTTTCTATCTTCTGAGATCTTCCTCAATTTCTTTCTTCAGATACTTGAATTTC
TTGTCATACAGATCATTCACCTGCTTGGTTAATCTCACCCCAAGATATTTTTTTTTATTTGGGACTATTG
TGAAGTATGTGGTTTCATTATTTTCTTTCTCAGCCTGTTTATCCATTGAGGAGAAGAACGCCCCTGGTAT
GATTGAGTTAATTTTATACCCTGACACTTTGCTGGAGTTATTTATCAGGTTAAGAAGTTGTCTGGTGGAA
CTTTTGGGGTCACTTAAGTCTATACTATCATATCATCTGCAAATAGTGATATTTTGATATCTTCCCTTCC
AATTTGTATCCCTTTGATCTCCTTTTGTTGCCTGGTTTCTCTTTCTATGACATTTAGTCCTGTTTTGAAT
AAGTAGGGAGAGAGTGGGCAGCCTATCTAGTCCTGATTTTAGTGAGATTGCTTCAAGTTACTCTACATTT
AGTTTCATATTAGCTAGAAGTTTGATGTATATTTCTTTCACTATGTTTAGAAATGGGCCTTCAATTCCTG
ATCTTTCCATGACTTTGATTCTGAAGTTTCATGCCCACCTCCTCTGGCAAGGAAGACACAACACGTTCGG
ATTATTCTCTACAGCCTTTATGGCAGGACCACCTCTTTGCTGATACAGGAACCTCGAGTGGCAAAAGCAC
TTGCCTTATATACACAACAGGTTGTGGCTATGCTAATTGTCCTTCAGGGATTGGCAGAGAATGAATCACC
CTACTATCACCCCTGCTACTTTTCCTTCAGGGATTGGCAGCACATGAATTCCTCATTAGCTTATTACCAT
CCTCTCGAACTGACGCCAGGTGCAAAACCCAAACTTCAGCTTGGTTCTTCAGGCAATATTCTTGGAAATT
TGTTTTCCAGCCATGTACTCTGAGGTAGTATCTGTCTTTGTCTCTGAGGTGTGTTTCCTTCCTACAACAA
AATGCTTGATACTCTTTATGCATCCATTCTGTGAGTCTGTGTCTTTTCATTGGAGAATTGAGTCCATTGA
TGTTGAGAGATATTTATTTTTCTAGTTAGAGGTAGAATTATCTTTGTCTCTCTTTTCATTTCCTTGCAAG
AAAATAATATTCTTGTTTTTTGGTATGATGTATTTTCTCTCCTTCTGTTGGAGTTTTCCATTTATTATCT
TTTGTATGCCTAGATTTCCTGAAAGAGATTTCATAAATTTGGTTTTGTCATGGTATATCTTGGTTTCTCT
GTTTATGTTACTTGAAATTTTTACTGGATACCCTAACCTCCTCTGCCGATTGTGCTCTCTTAGGGTCTAT
TTGATATCTGTCCAAGATATTCTCACTTTGATAGTCTCTGGTGAGAAGTCTCGTGTAATTCTTATAGGTC
TGACTATATATGTCACTTGGAACTTTTTCGCTTGCTGCTATTAATATTCTTTCTCTGTTTTGCACATTTC
GTGTTTTGACTATTATGTGATGGGAGGAATTTCTCTTCTGCTCCAATCTATTTGGAGATCTGTGGGCTTC
TTGTTTGTTTATGGGCATCACTTTCTATTGGTTAGGGAAGTTTTCTTTTTTAATTTTTTGAAGGTATTTA
CTGGCCCATTAAGTTGGAAGTCATCCCTTTCTTCTATACCTATTAACTTCAGGTTTGAACTTTTCATTTT
ATCCTGGATTTCCTGTATGTTTTGGTCCACGAACTTTTTGTTTATACATTATCTTCATCAGTTGTGTTGA
TGATTTCTATGGAATCTCCTGCCCCTGAGATTCCTCTCCCATCTCTTGAATTCTGTTGGTGATTCTTGTA
TCTTCATCTCCTTGTCTCTTCCTTTGTTTTTCTATCTCCATCTTTGTCAACTTTTTGCTTTTTTTATTAT
TTCCATTTCTATTTTCAAGTCGTCCACCTGTTTGGTCATGTTTCCTGTAATTCTTTCATGGATGTTTGTG
TTTCCTCTCTATGGACTTCTACTTGTTCACTGGTGATTTCCTGCATTTTTCTAAGGGAATTTTTTAGGTT
TCTCTCAAAGTCCTCCATCATTATCAACAAATCTGATTTTAAATCTAAATCTTGCTTTTCTGGTGTGTTT
AAATATCCAGTATTTTCTTAGGTGGGATAACTGGGCTCTGCTGATGCCAAGTAGTATTGTTTTTTGTTAC
TTAGGTTTCTTCACTTGCCCCTAGTCATTGGGTTGTCTCTCTGGTGTTCGCTTGTCTTGCTGCTTCTGAG
AGTGACTTGACCCTGCTGTAGTCCTCTGTGTCAGCAATGTTGTAGAACTCTTTTCTTGTTTTCTTTCAGA
CTTTCCTGTGAACAGGTGTTCTGTTCTCATGTGTGTAGGCACTCCTGGAGACCTTCTTCCAGCTATAGGC
ACAGGCAGGAATCAAATGATCATGAACCTGATTGTTCCTGTATGTCCTTGCCCTCCATGGGTAAAGTTGG
CACTGTGCGAAAATCTCTTGGCCCTTTAGGGTGGAAAAGTGGGTATTCTCCTCTGACTTCTCAGGAATAT
CCACTCTCCTGAGGGTCCAGCACTCTCCCCTATGGGATTTGGGTACAGGGAACTGTTTGGCCATTCAGTG
TAGTCCTCGGTGCAGACCAGAATCTTGGGTACCAGAGGCTGACTGTTTTTATATCCCAGTGTCCAGAAGC
CCTGTTCAATTTATCCTTGCATCAGGGATGTGGGCAGAGGTGTGCAGATGTGTCAATCTTACCTGCAGAC
TCAGGATTTCCTGCGAATCATTTTTATTGCACAGATTTAAATGTAAATATGACATTCTGGTTCTTGAGTT
GATTTCTGGAAATTTAACTGGGAGAGGAAAGGCCTCAGTCTCTAGCGAGAGAGCTACCTATACAAATACA
GAAACTACTAATGAAAAGGAAATTTCTTTGAAAATATTTCAAATGATAAAAGTATTCCTTTCCTGTGTTA
GCTGTGGGAAGGTTGTTTATTTGTTTTTGTTTGTTTGTTTGTTTTAATTTAATATGGAGAAATATTTACA
GTACATTAAAATAAGTGTGAAATGCCTCACAATAGAATCCTCTTCATTCCAGCAATTTTTCTACAAGAAC
AGAGTCCACTGAGTGGTCTGCACAACAGACCTCCTGCTTCATAATTGTCAGAGCTTTAAGTCTGTCCTGT
GTTCTCTACACATAGATTTTTATAAATTTTTCATGAATGGGTAAAGATCTAATCTAATAGATCTAATAAG
CTAGTATACCCGACTATGTCGTCTGCCCCATTGAGAAAACTTTGTATTGTTTTGCTTTTTTTTGTTGTTG
TTTTTGTCTGCAGAGCTGTGTTTTTCATTCTCCGCAATAGAAAATTAGTGTATAGAAATGAAAATTATGT
GTCGTGTTGAGTAATTTCCCAAAATATAGTTTACACAAAGGTAAGTATAAAATGTTTGTGGGTAGACATG
CACACATGCTCATGTTCCATGTAGCTGACAAGCATTCAATACCAGATCAAATTAAGTGATTTGGGAAATT
AACTTAATTCACACAGAAGCAAACTCATAGGGAATACATTTTTTTACTTAGCTGCATTTATAAGTGACCA
AATGGTGAAAAAGGATGTAAACAAATACTGTTATCCTTCATTCTTGTTTATACTAATATTTTAATTCATT
TACAATCTCTATGTGCTCTTTCTCTATTGTGTTTCTCTGTGTCTCTCTCTGCACGAATATATAGGAACAC
ATGTGTATGTGTCATACAAGTGTGTGTGTTATTGTGTGTGTGTGTCTGTGTGTGTGTATGTGTGTGTGTG
CATGTTGGAGTGCGTCTTATATTGTATTTATGAACATAGGTAACATGCTTATTTCTTTATAATTGGGAAA
TAATGAAACCCATATTTGATTTGTGGATCAACCATGTGCTGATCTACTCACATACCTCTCACATTTCAAG
TGAATAGAGAGAGAAAGTCTAACAGGCTGTTAATATACTCTTGTCAGGAAAAAGTGGTATATTTTTGGCA
AGAAAACCCAAACTTCAGCAAAGGCATATATACCCAAAAAAAGGTCATCTCATTTGAAGGGGAAAGTTAT
CTGACTGTGAGAAAAATGATTTTGCCTCATCTCCAATATTTGAGGGACATGAAACTGAACTTCAGAAGAT
ATAATGGGAAGGGACAGGCAGAATCACTAAGGAGCCACAGTAAACTGAACACTGGAACTTCTCATTACAT
GAGAGCTCATGGAATGGTAAGGATGGTAAACATAATGATAAGAACTTTGCAGTCCATACTCAGTCTCCAT
ATAAGGCTACAATGTGAACAATATGTGAAGTAGTAACCATCACAGTGCTAACAGCTACTTTATTACTTAC
AGTGTGAAAAACAGATAACAGCTAACATATTTAAGGATGAATCATGAAGGGTTATGGTCCTGTTTGGTTG
ATCCTTCTTCTCTTTCATGACTCAGTTTATACTTCCTAAGATGTGTTTCTGTCCACATCATTATTTTACA
GATGTTGAGATGTTCCCTGCCTTTAATTCTATGTATGTGAACCAGCAATCATTCATTTATCCAATGATTA
TTTGATTTTAACTTATCTTCAAAAATGATGAGTCTTGAAGAAATGATACTTTTAATGTGTGGGTTTGAGT
ATTCATAAAAGCAATCAGAGAATAAACTGGACCCAACACACACACACACAGGGTTTTGGAGAGACTAACC
TGTGCATAAGGAAAGTATAAAGATAAGTCTGTTGATCAATTTTTCTGTACAACATTGATGACTAGTTAAT
GATAAGAATGGGTAAAATATTGAGATACACTCAAGGTTTTCTTTTCCTTCATTTGAATGATAGCTTTTAC
AACATGTGAAAGTGTACTTAGACCCATGGTAAACCTTTTGCATGAGCTTCATTATTGCCAAGCCTACACG
TTTCCACAATCTATTGTAACTATTTGGACACTTGGCTCAATGCTTAGCACACTTTGAAAAATCCCTTGGA
GTTAAGAGAGAAAGTATTAGATATGAAATTCTGTGAGAATAAATCTTTTCTAAGCTTTGATTTTTGTGAC
TGCAGACAAAGACTTTGACTCTGATGTAACTGAGGCTCTAAAAGTATTAAAAAATAATATCTCTCATCTG
CAAGAATCCTTCTAATGGCTTACTGCTCTGCCTTCCAGGAGATCAATGTCAAGGGTATCAGTTGCTATTT
GTGTCAGTAGAAGGGCTTGTCTGTCAAATGGTTTGCAATTGCCAAGTTATCTGAGGTCCCTGGAGAATGC
TTCCTCCTGTTCACCCTCATCCTGTTCTCATTGCCTTTCCTATCTACACCAGTCCATCTCTACACACCCC
CACGTACTTCTTTCTGGTGAAGTTATTTATCCTGGAAAATGGCTACATGGACTCTGTACTACAGAGCCTT
GTAAGCAAGATCCAAGGGCTCTCTCAGGAGGGATGTACCATAGAGATATTTTCCTCCACACTTTTTGGTA
TAACTGAGTGCTGCCTATTGGCAGCCATGGCCTCTGGCCATAGTGTGGCCCAGATTCACTATGCAATCCA
AATGAGTAGTGGTGTATGTGTTCATTTTCAATTACTTCATGACAATTAGGTTGCCTTGTAGGGTTGGGAC
ATAATTACTTGAGGCCCAAATATAAGCACCCATCAGTAGTTGATAAACTCTTGGTCTATACATCAGTGAC
AACCATGTTGAAACACATCATCTATAGCATAAGGAACCAAGAAGTCAAGAAAGCACTGGGAAGAACTCTG
GGTCTGAAAAAAGTTATGATAATAATTAGGTGCATAGTCTGTGAAAGAAAGAAAAAAAACACTGTGCTTT
TCTGGCTGTCTTGAAACAAACTTTAAGAAACATAACTTTGTTTTAGAGTGTTCTCTATATTCACCACCAT
TCTTAATTGCAAACAATGGAAAAGTTTGCTTGCTATTAAATAACTTTAGTAGATTAGTCCAGTACTTAAA
GATTTTGATCTTCGCAGAGTTTAAACCACATGCTAATGTCTCAGGGGCCTCGAAAGTATTCTGTATCCAT
TCTTAGGTATTTGGAGATCTTCCAAGAATTACTTCTAAGTGATCTCAGCTCATTATGCTACAATTCCAGA
TTCCTCAGTACATGTAAATTCATTACATTGGAGTGGAAATGCTAAGTAGTTTTCAGGTCAGTAAATTGTT
AGCCTCTGCTTTTTGTGCCATTATGTCAGTCCACGTGCCAGATTTGGGCTCCCAGGGCCTATGATTTTGG
AACAGGAGTAATCTTTCCTCACTTTTATGATTTCTAACAGAGTGGTGGAAAAGAATTTCAGCCATGTGAT
TCTCAAGATCAACATCCTTGTTTCAGATGAACAGACACACACACACACACACACACACACACACACACAC
ACACACAGAGGCATTCATCCACATATTATACAGGAAATTAAGTGGGTTTACAAGTGACAGAATGCTAATA
TAAAAGGTCAGCTAGTGTCAGATAATTAGATTCTGGTTGTTATTTTCAAATAAAATAAAATAAAATAAAA
TAAAATAAAATAAAATAAAATTAGAATCGTGTATAATGAAAGAAAAATAGAATTCCTTTTAAGTGTGCAG
AAAATATGGAAGACTTTAAAATATAACGTACAGTGACACTAAAACTAGAGTATTATTTTAGGCATGAGTC
ACTCAAACAGAAAGACAATGATAGGATTCTCCTCAGATTTATTGTTCTCAGTTTTCTTACATGCAGTAAA
GACCATTAAGGCCAGAGCGTTGGAAAAAAAATGACCGAGAAGCTGAAAACAAAGCCTAAAGTTTTGAAGA
GACAAACAGTCTTATCATAGTCTTTAATTCTCCTATAACTTCTATTACTTTAAAAGGAAAGACAAAAGAA
AAATACATTAAAATATTTTTAACTACAAAAGAAAAAGAATTTAAAATAATTTCATTGCTCCTTACTTCGG
TGTTATTAAGATGCCAGTCATCCATCTAATGCTGAACTGAGATAAACAAAGCAGGAAACACTTTTTGGTA
TCTGTGCCAAGTACATACAATCTCGACCTAAAAGTTAAAAACCACTAATCAAATGCAAATTCAGAGACGT
TCTAGCAAAGTAAGTATTTCACTTCAAAGGTGTGGTCACAGAAGATAAAAATAGTAATGAATTATCACAG
AATAGAATAACCAAAGATATGTAATAATTAAGGGTCAACTGGATTTCTGGATTTTATACTGGCATAGACC
GTGTACAGTAGTAGAACCATTGTTTTTTATGATTTGGTCAACCTACTGTGGTATTTGTAATATGTTAATG
TTTTTCAATTTTCTGATTTTTGAGAATTACTCATTAGATGGATTATGGAATATAAAATTGAGGAATTGTG
GTATGATAAAAGAGAGTACTGTTTCCTATCAATTAAATTGGTTTTCCTGTATATTTTGACTACAGCTTTA
TTTTTTGTATTTATTAATTATATTAATTTATGTCTCAAACGCTGCCCTCCTTCCTGTTCTTCCCCACAAA
GTCCCTTACCTCAACCTCCATCCCTTTCTGATTTCTCCTTTAAAAAGAGAAAACAACAGTAGATATAAGG
CATGTTTAGTCCCTGAATAGCTGTTTATTTGCCCATGTATTTGAAAATCTACAACACTGATAGTACAGAC
ATCAGGAAATAGTTTCAAAAATGATCTTCAAAAATTAAATATTCTCCAGTTATCAGCTATCAGCTATCAG
CTTGACAATACTGGAAGAGTCCCAGAACATAAATATCCTTGTTATATACATAGAGAAAAATCATCAAGAA
GAAAAACAGATAGCAGCATTCCTGGATTCAACATAAGAGGGCCTCAGTTCCTATAATGTATTCTGCTTGA
TTTTACAGAGATTATGGGCTAATACCTGGAAATGAACACCTAGAAAATCCAACTACAAACTAACCACAAA
GTGCTATATTTATAAAAGCTAAACATATATGTGGAAAGTATTATTTTTCAGCTATATATGAGAATACTGT
TTATTAATTTTTATATTAATAAAATTTAAATTTTATTACTGCAAATTTTATTGCAATTTTTTAAATAAAT
AGATTTTTGGTGATTCAGTTGATTGTTAACTTTTTCTGGCTTAGATTGTACTATGGATCATTACAATGTT
TATTTGACTGTGATTTTCTCTTTGAATATTCTTGTAAATCAAATTATGTCAACCAGGAACTGCTCTTCTG
TTTTTGTACTTTTTGTTGTACATATGTAAGTGTTTTACCTGCTTGTATACGTGTGCACCATATGCATGCA
TCGTGCCCAGGAAGTTTAATAGTTTGTGGGATCCATGCTGCTAAAATTATAGCCACTTGTGAGATGTCAC
ATGGGTTCTGGGGAGTGGCCCTGGGTTCTCTAGAAGAAGAGATAGTGCTATTAATCTCTGAATCATTTCT
TCATTTTCAGCAATGCCATTTTTGTAAATATAGTGCCTAAGCTGACCTGTATTCTGCATAGACCACTGTT
TTCTCAAATGTGATAATTTAATATTAAACACACAAACCCCCTTACCTATACACACACACACATACATATA
TATATATGTGTATATATATATATATATATGTATATATATATATATACTCACGCATACACACACACATACA
CACAAACAAACACACACAATTGTTTCTTACATTCAAGTAGACTTAGTTGTTTTCATATTTATTTGTTTAT
TTATTCATTTTACATGCTGCACACTGCCCCCCCTCCAGTTCACCCTTCTCACAATCTTTCTCCCAGTCCT
TTCTTCTCAGAGGACGTTGGGACCCCACAAGGTTATCCCCTCATGATGCATATCCAGTCTCTGTGATGCT
AATCACATCCTCTGCTACTGAGGCCAGACAAAGAAGCCTAGATGGATAGGGGTGGGGAGTTAGAGATCAT
ATCCAGAAAGAGGCATAGAGCTGATGTAAGAGAGATGCCCAGGAATCATTGGGTGTTTCCATAACTGCGA
CTCACAACGTCAGTGATATCTATCTGAAGAGCCAGATATCTCCTGTAGCCAGAGAGCAACCAAAATGGAG
TGATAGAGATACTACCTTTTGACCCAAAATTTATTCTGACCACAAGAAATGCAGGGTCCGTGCATAGAGC
AGAGAGTGTGGAATGGTCGACCAATGGTTAGTACAGATTGGTCCCCCATGGATCAGCACCGATCCCTGAC
ACTATTGATGGTACTCTGTTATGCTTGCAGAAAGGAGTTTAGCCTGACTTCCCTCTCAGAGACTCCACTA
AGCCGCTCACTCAGACAGATTGAGAAATCCACTAGTCAAAGCACGGGTGGAGCTTGGGGACTCTGATGGA
AGAACAGAATGAAAAGTATTATGGCCTCTAAGGACATAGGCACTCCACAGGCTTTGTCTTCATGCGGGTA
CCGAACAACTAGAATTGGACTTTCCCAAAACATGTGGTCTGTAGATGGGATAACTGTTTCTTTAAAATTC
ATTTATTTATTTACTCATTTTACATCCCAAAAGCGGTGCTCCATCTTCATGGAATGCCCACACACATTGA
CGGGATCAGCTGTAAAATGACAAAGCTCCACATTTGCTACCTATGTCCTGGGGACTCAGGTTCAGTCCAC
GTTCACTCTCTGATTGGTGGTTCAGTCTTTGGCAGACCCCAAGAGTTGCTGTGAGTTGACTCTATTGGTC
TTCCTGTGGAGTCCCTCATATCATCTGGGCATCAGTTCTTCACCTGTATTTTTTCCAAAAGACTCCCCAA
GCTCCAGCTAATGTTTTGTGGTGAATCTTTACACTTGTTTCTCTCAGCTGTTCGGTGGAGTCACTCAGAG
GACACTTATGCTAGGATTCTGTCTGCAAGCACGATACAGTATCTTTAGTAGTCTCAGAGATTGGTGCTTG
CCCATGGGGTAGGTCTCAATCTGTGCTAACCATTGGTTGGACGTTACTTCCATGTCTGCTCTATCTATCT
TTGTCTCTGATAATCTTGTAGGCTGTGTTCATTTTGGATTGAAGGTTTTGTGGTTTTTTTTTTTTTTTTT
TACTTTTTCACATCACTGCAAGTCATGCCTGGCTACAGAAGTGGCAAATTAAGGATCTGTTCCCCACTGC
TAGAGTCACACCAATAGACACCCTGGGAATTCGCCTTTCCCAGGTCTCTGGCACTTCCTAGAGATGCCCA
CTCCATACTTGTGAACTCCATTCCCTTTTCCTTGCATTCCCTATACCTAATTCCTCCAAACCCACTGTAA
CTAATTCCTCCTACCCATACCCTTCTCTAACTCCCCTCCCATTCAGTTTCCTCCCTCCCTCCATCTGCCT
CAATATCTATTCTGCTCAATCCATTTTAGGAAAAAACATTGAGTAAATATAGGAAGTATCCCATAAGTAA
TTGTGGTGGATGTTTAGGCAAGATATGAACATATTAAATTTTACAGAGGCCACAATTACTACATATATTG
TTAGGAAAGACACTGTCTTTATTACATTCAACATGAAGGAAAACCATTTATATATTCTATTAAGTTATAC
AAAGGAATCTGTTAAAAGTGTTACACACAACACACAACTTTATTACTTTGAAAGCTCTCTTTATTGCAAA
TATTTACACAATGAAAAGTACAAAGGTTTAAACCCATGTGAGTATACTTTGTTGTAAAGTTAAAGTTTAT
ATATACAGGTTGATGACAACAGTCATCTCAGATTCACAGGGGATAAAGACATCAGGGAGTTCTCTATTAC
CTTACCTGTCTTCTTTCCTTTATTCCTGATGAAGACTCATCTCATTTGCAGCCCCTGCTGCGAGAGATGG
ATCAGAAAATGACTGAGAGTCTACAACCCAAAATACATCAATAGAAATGATAAAAGACAACATCTCCAAC
TAGTATACACATTCGAAACTTTCTTATAGATCTTGAAACAAAATGCAGAGAACAAACACACATCCTAGGA
TATTACCACATATAGGAAACGGTAGCTGTAGGAAGCATGCTCAGGGGATTTTAAACATCTGCACCTAAGA
CCAAAACTGCCTCCGTGAACATGAAGATTTATTCCTTTGGGAAGACAGTCACTCTGTCTCTAGACATTGG
TGTCTTCTGTCCATCACTAGAGCAACGGCCATGCTTTATGAATGTGCATAGATAAACACGGACCGGTTCT
CATGTCTTCAAAAAATATCAAGAAGAACCTGAAAAAGAATATATAATGTTCTAGAGATGAAATACAGGAA
ATTAATTTAGCCAGCATACATATGTTCTTAAAATTTTTTACCTATTACTTAATAATTTTTACTTTTCCTG
CTATGAATGAAAAGATGATTATTTAATGTCTACCAATCCCCAAAACCTGAAATATTGTGAAAAACTGTCT
TATTTCTCCCTAACTTGGGTCTTTGGTCACCAATCTTTTCATTGCTTCTCTAAATTCTCTTTCTAAAATA
TATCAGAGGATTATGTGAGGGTGTCACACTCATGTAGAAGACCAAGGAACTTTCTGTACTTGCATGTATT
TGCTCTTGGGATTATGTAAATAAAACTTTCAGTTTCAAGAACCAAAACATGGCCGTCCAATGGGACCCAC
GTGAAGCTAAATCTTCCTGCCATCAGTGAACATTAGCACACTGGTATGAACACAAACTATAATATGATGG
AATAATCCTGGAATAATAAAATAATAATAATAATAATAATAATAATAATAATAATATATGATGATGATAA
TGATGGTGATGATGATGGCGATGATGATGATGCTGGTGATGATGATGATGATGATGATAATAATAATAAT
AATAATAATAATAATAATAATAATAATAATAATAATGGAATAATCCCCTCAAGGGATCACAGACTAAGGA
AAGTAAATCTTGAGATGTGTTTTTCAAGGTTTATTGTATCCATTAAAGCAATTTTCACTAGGACAGACTC
CTCGTACATGAAAATCACTCAACCTGTCATGACTTCACGGAGAGAGTTGAGAACCAGGGTGGTCTTTTCT
TAGGAAAAGAGAAAGATTTGCCAACCTTCCAAAAAGAAAAGCAATCCAGACAGTCTGTGTGTGAGGATGG
TTAGCTTGTGCATGACTAACACACACACACACACACACACACACACACATGCACACACACACACACTTGC
AAAGGAACACACACAGAGACACACACATACAAAAAGTCACACATGAGACACAGACAGACAGACACACACT
CAGAGACACACACACAAAGAGACACACACAGAGACACACACATACACACATATACACACACTTACACAAA
AAGAGACACACACAGACACACACACATACAAACATTCACACACATAAAAATACACACAGACACACACAAA
CATACACACACACACACACACACACACACACACACACACACACAAATCTCTGATGTATGCTTCCTAGACT
GTCCAGGTGCAAAAGGATGAAGTGGCCCCAGGAACCAGTCGGTCAACAGAATATTGGTCAGCCTGCAAGT
GAGTTGGTGGTTGCTCCAAGGTATTCAGTGTCACAACTCTGTTAGAAGGTATTCAGGGACGCGCTGAGTG
CATATATTTTACTCAGGTTGAACAAGAACTACAGAAATCTTGGAGAGGAGGAAGGGGTTTTCAGGTGCAT
TTACATCGATGGAGGATTAAGGTACCAGGAAGGCCTCATTTGCTTGAGCTTTTGTAATCTCTGTCCCAGC
ATCGGTCTTTTGTTCAGGGGTCTCCATTTGACCTCCTCAGAAACCGACTCTACTGAATGTGCCACATCCG
CAACTCTGATGTCCCACTTGCTTGATTTCAAAGGATTGAAGTTTCGGACTCTGCGTTTTCTATCAGATTA
AATCCTCAGGAGGTTTCCCGCAAATGCCATGAATTAACCAGTGCATCCTTCGATTTTCTGCATTAACCCG
TATGTCCCCTAATTCTGGCCGGTTCTCTCTGCACCATACTATCCCTCCATCGTCCCCACAGAACTTCCGC
TCCTGTCCACAGAGGTCCGCACTCATTCACAGAAGCTATTCCAGTTTTCCTTTCAGAGATGTCAATGCTT
TCCCTCTCACGGGCCTTCTCCTTTCCTGTGTCGTCTCTGTATTTGTGGATTGTAGATAGAATAAGATTTA
TCTCACAGCTGATACCATACATAGGTAAATGCATGCCATGTTTGTGTCTCTAGGTCTCAGTTCCCTCTCG
GTCTGTTTTTTGTTTGTTTGTTTGGTTGGTTGGTTGGTTTTTTGGGTTTTTTTTCTAGCTTCATCTATCT
TCCTTGAAACTTCATGATATCATGCCACCAACCGTATGATATCATTCCACCACCTCCATGATGCCATGCC
TCACTCCCATGATGTCATGCCCTACCCGCACGATGTCATGCCCAACCTCCATGATTTTATGCCCCAGTCC
CCGTGATGTCATGCCTGCGCACCTTGCTAGAATGTTCTATCTATGCTCCAGGTAACATTCTGAATGCTTC
CCTGGCACGACACTCCTCCAGGCCCCACCATTTTCAGTCGCTCCTTCTATCCTCTCCCCTTCTTCTCTGA
GAGAGTGTAGGACCCCTCTGGGTGCCCCTGGCACATCAAGTCTCTGCAGGACTAGATTCATCGTCTCCCA
CCAGGTCCTGAAAACGCAGCCGGGGTAGGAGAACATGACCACAGACAGGCGACGAGTTTAGTGATCCCAC
GTAAAGGCCATTGTGCTCCTCTGCCCCTCTCAGTCCTTCCCTCAGCTCTTCAGTGAGACTCACTGAGCTA
CATCCGATATTTGGCCGTGTGCCTCTGCTTCTGTGTCAGTCGACTGCTCGGTGGAGCTTTGCAGAGAACA
ATAACGCTACCCTCTCATCTGCACACATAAGAAAGGACCATTAATAATGTCAGGGTTTGCCGTATGCACA
TAGGATAAGTCTCACATTCATCCACTTATCATTTGGACATTCCCTCATTTCCTCTTCCATCTCTGTCCCT
GTGTCCCTTAAAGAGAGAGAAATTTCTGGGTCAAAATTAGGGAAGTGGGTTTGTGTCCTTATCCTTCCAC
CTTGGGTCCTCCGTGGCTACGGAAAGTGACCATTTCAGTATCTGTATCCCCACTGCTATGAGTCTCAGCT
AAAGTCACCCTAATGGACGCAGGGGTAGCCTCACAATCCCAGATTGCTGGCAAATCATAGAGATAACAAC
CACCCTGATTTTCAGTTTATTCTCTTGGCCGTCTGTCCCTCTTGACCGTCTCTTCCAAGAAATGATTCTC
AAACACCATTTCCTTTCCTATCCTCTCAGGTACCCAATCCTTTCATTCCATCTGCCTCCTCTCATTGTTT
TATTCCTCCTTCTGTGTGGATTTCAAGCATTTTCTTCGGCCTTTCTTCTTGTTTAGCCTCTTTGGTTCCG
TAGATCGTAGTGTGTGAATTATGTATTTTATGGCTAATACACTCTTTTAAGTGAGTATGTACAAATTATT
TTGGGTCTCAGTTACCCCATTCAGAACAATACTTTCTCATTCTATCTACTTACCTGAAGTTTCACAATGT
CCTTATTTTTCATAGCTGCATAGAATTTCATTGTGTAAATGAACCACATTTTCGGTAGCCTTTCCTTGGT
TGAGGAGCATCTGGGTTATTTCTATTTTCTGCTCATTATGAAGAATGCAGCTAGGAACATCATGGAGCAC
ATATCCTAGTGGTATGGCAGAAGTCTTTTCAGATATAAGGCCAGGAGTAGTATAGCTGAATCTTTCAGAA
GAATATTCCGCATTTTCTCAGAGTCCACTGGATAGATATTTAAAGTCATTATAGGGATTTGATCTTACCC
CAGGATATTGTATTTGTATCCTGATACTTATCTGCTTCTTCAAAGGAGGTTGCATGGACTCAGGAGATCG
CATATAAATCTTCTCCCCATTTTAACAGTTCAGTAAACGCTAGAGCCTATGACAGGTAGCTAGAGGGGAA
AGTTGGTACTGGAGGGTTGAGGGTTGGGTTAGATAGTCAGAAGAGGGTAGGAGAGGTATAGTATTATTAC
TATATAATAATTTAATATATTAACAATATATTAAACTTAATTATATTTTATCATGATATCAATATGTAAT
AATTTAATATATCAATATAATATATATCAATTATATATTATATTGCTGATATATAACAATTTAATGTTAT
TATAATATATTAATATTAATTAGATTATTATAATGTAAGTATATGACAATTTAATACATTAATTTATTAT
AATAACTATATATGTATACATATATATTATATATCTATATCTATCTCTATATATATGTATATAATATATA
TATATTGCATGATATGCAACTTCAATGAAGTTAACTCCAAGGGGAACTCACAAGTTAATGTGAATTGCTG
AGGACAGAATATGTTTTTACAGTTCAGTTTGTTTACATGGAGGATCTCTTTGATTGGTTTTCATAGACTT
AACCATTCCTGCAGCCTCAGGTCCTCCTGAGATGACCCTACTTGATGGAACTGGATGGTAGATTCATATG
TTCTTGGATTTTGTTTTCTAGTATTTTACATAATATTTTTTCCACCAATGTTCTTACGGGAAATTCATCT
GAAATTCTTTCTTTGTTGAGTCGTTTGTGATTTAGGTGTCAGGGCGACTGTGCTGTCATGGAATCAGTTT
GGCAATTTTCCTCCTGTTTCTGTGTTTTAGAGTATGTTTTGAATTCTTTGAAAATCTGGTAGGAGTCTGT
GCTCAAAAAATCTGGCCCTCGGGCTTTTTCAGTGGGGAAACTTTAAATTACTGTTTGTGTCTCTTTAGGG
GTTCTAGAGCAATTTACATAGTTTATCTAACATCAGTTTACCTATTGTCAGTGTTATCCATCTACACAAT
CATCCATATCATTCAGAGCTTCTAATTTTGTGGACAGCAGGTTTTTGAAGTGAGACCTAAGGATTCTGTG
ACTTTCAGCAGTGTCCATCGATGCGCCTCCCTGTTTATATCTGATTTTGTTATTTGGATGCTGTCTCTCC
ACCTATTACATTGTCTGTCTAATTGTTTGTCTGTCTGGTTGATATTCCCAAGGAACCAGCTCTTCTTTTT
ATTGATCTTTGTATTCTCTTTGTTTCTGATGGATCACTTTCACCCTGAGACTGAACATTTCTTGCTGTCT
CCTCCTTTAATATGTATTTGCTTCTTTTTATTCTAGAGTTTTCGAGTGTGCTGGGAAGTTGTTAGTGTGC
TGTCTCTCTGTGTTTCTTTATGAAAGCGCTCTGTGCTGCATGTGCACATTCCTCTTAGCACTGCTTTCCT
TAAGTCCCTTAAGTTTTCAGACCCTGTGTCTTCATTTTCATTGAATTCAAGGAAAGCTTTTTTTTTCATG
CCTTCTCTGAACCAGTGGTTCTTAACTAGAGAGCTGTTGAATTTCCTTGAGTTTATAGACCTTTTGTTAT
TGTTGAAGTCCAGTTTTAATCCATGGCGATCTGAGAAGATCCAATGGTTAGCGCAGTCTTTCTGTATCTG
CTTTGACTTGTTTAGTGAGGGAGAACATGGTCAGTTTATGATAAGATTCCATGAGGTACTGAAAAGAGAG
TGTGTATTTTATGTTCATGTGAAATATTCTGTAGATATCACTCAATTAATTTGAAACAAGTGTTACTTAC
AACATTTATTTTTTTGTTTTAGTTTCTGTCTCAATGACCTTCCCTTGGTGAGAGTGGGACACGGACATCA
CCCACAATTAATGTGTGAGGTTCAATGTGATATTTAAGCTTCAGCAATTTCTCTCACCAATGTTGCTGCT
TTTTTCTTTGGCATATAGACATCTAGAATTGAGATGCCATTTTGGTAGATTTTTCCTCTGATGCATATGT
AGTGTCCTTCCCCTTCTCTTTTGATTATTTTTGGTTGAAAGTCTGATTTGCTGGATGTTAGAATGGCTAC
ACCATCTTGTTTCTTGTGTACATTTGCTTGGAAAACTTTTTCCAACCCCTTAGTCTGAGGTTGTGTCTAT
CTCGGTTGCTGGATTATATTTCTTCAGTGCAACAGGATAGATCCTGTTTTTAAATCCATTGTGTTAGCCT
GTGTCCTTTTACTGTTGAGTAGAGGCCATTAATGCTTAAAGGTATTAATGAGAAGTCATATTTAGTTCAT
GCTATTTTGACGTTGCGGTTGCAAGGATTTATTGCTTGCATGTTTTTTGTTTTTGTTTTTTTGATTAGGA
TGTTTGATTGTTTATGTGAGTATTAGATCTGTTCTGTAGGGTGCATGGTTTTTTTGTTTGCATGTTTTTG
TTTTTGTTTTTTGGGGAAGTTGATAGAGTGTGCGTGTGAATATGGGATCCCTTCTTTAGGTTATGCTGTG
CAATTATTAATTTCTAGTGGGAAGCAGAGATGGTTCAATTACTGAAAAATCTATCAATATAATCCACTAT
ATAATGAAACTGAAAGAAAAAATCACATGATAATCTCATTAGATGGTGAAAAAGCTTGCAAAAATATTCC
AACTCCCCTTCATGTTAAAAGCATGAGAGCGATCAGGGATACCAGTCCTATGAAGAAACATTTTAGAAGC
AAGGGACAGCAAGCCAGTACCAAACATCAACCTAAATGGAAAGAAACATAAAGCAATTCCATTAAAGTCA
AGGACAATGTAAGGCTCCCCGCTCTCCCTATTCAGTATAGTGTTTGAAATTCTATCCAGGGTAAAAGCAT
GGTTCAAATTTGGTTCTGACATGGAGTATTGCCAAGGCCTCTGAAGGAGGAATGGCACAGAGGTTTAAAT
CTCCTGGGATATGGCCCACTCTTCGGCACAGCCTCGTTGGACCTTGGTGATTCATGAACCCAATGAGGGC
TTCATGCAGAGTGTCGCTCGGTTATAGCACTCATATCTCTCTTAATCAAAGAAGTACATGAAAATCCTCA
TGGAGCTTCCCACTACTCTGAGGTCAGCACCATTGGCATTTGCAATAATAGTGATCTAGGTCTTTTAGGA
ATTGCCTCTGAGGCAGACCATTGCTACCATCATTCCCCGAAGAATTGTAGAATGGTCAGTGATGACCACC
ACCCCTACAAAGCGTTTGGAAAAATAAAATTTTTCATGAAACTGGTTAAGATGTTTTCACTACTGGCTCT
GATGTAAAAAATAAATTATGGAACAATTTGAAGTTCGGACAGGCTGGGACCTTTTAAGGTCAGTGATCAA
GAACAATGGGGGCACAGGCAAATGGTGTGACTGTCACAAAGGCTGGACAGTTGATGACTGATTTCTGAAC
CAGGTTTACCCTCAGCTTCCTGATAGGTTTTAATAAGGTTTGCAAATCACAGATGAGCATTCTGATCATT
TAAGCAGGTATGACATTTTTATACAGATGTTTAGATTTCTGTTTTTTTATAGATTCTTTTAAGAGTACTT
TTAAAGATAAATAATACAATATTTAAACATTTGTTTGTAAATTCAAATTGCTTACTTATGAAGTTACATT
GTGTCGCGCGCCCAATGTCCCGCCAGCAAGAACGACGCGCAGCAACAGGATTTTTCTGCGAGCAAGCCTT
TACTGTGTTACAGCTCTTCTTAGTGTTACAGCTCTTCTCAGTGTTACAGCTCTTCTCATTGTTACAGCTC
TTCTTAGTGTTATAGCTCTTCTTAGTGTTACAGCTCTTCTGAACTGGGACCCCGAGCAGCAAAATCACTC
GGCTTATATAGACAACAGTATGCTAATTATCTCTCAGGGATTGGTGGGGCTTGGATCACCCCACTATTTG
TCCTCCAGGGATTGGCGGAGAATGAATCACCTCATTAGCATATCAACGGTCAACTAACACCTGGTGCATA
AACCCCACATGTGCAGTACCGCTGTTCACCACTAGAGGGAGTCCTAGCAAGGAGACAAGCCTGCACATGT
GCAGTAAGTCGTTTATATCCAGACAAGGCTGGATGTCGGCGCCATCTTTGTTTCGCCACACCGCTCTCTA
CATCTCCCCCTTTTTTGTTTAATAAAATGACTGGTCTAGATCTGGGTGTCACGTCAATCTTGTCATTGCT
CCTGTCTTAGGTCATTCTCATCCAAACTCGGCCTTACCCGTCATAGAGTTACCCTATCGCCACCGGGCCC
CGTGTCTTAGGTTGGTCCGAGTTCGAGGAAAGTTGCCCGTCCCTGAATACAATGACTCCACATGACTGTG
ACAAAAATGATCTAGGGCGAACACTTGATCTTTCAAAGAGGCCAGCCATATGTTGGGAGAAGCACCCTTT
TTAATGGTGGTCATAGCCTGGTAAACAACCACTTTGTGTCTGGCATGTTCTCTTTTTAAACGGCCAATAA
GCCAGAGACCTACTCCACATCCCAGGAGGACAATAGCTCCATGGGACAAACATGCCCGCCCACTCCTTAA
AAAGGGAGAAAGCATCAGTAACCCATGAGGTAAAGTCTTCAACTGTGATGGGGTCCAGCCTAGTGCTGTT
GAGGACAGCAATCTGCATCAGCAATTGTCTTGATAGTTGCTCTGCTTTCATGGACCAGTTTCCTTTCAGA
TAATTTGAGATTTCTTTGCTCTGTTGAGAATGCTGAGAAAAGTTATTTCGCAAAGGAGTAATGCATAAAC
CTCTAAGGGAGGAAACGCAAGACAGCTGTGTCATATGATACAGTGCTTCAATTTGTTCTTGAACTAAATC
TATCCTTTGATTGGCTAATAGAAGGCCAGATGCCAAATGGGTAATAAATTCTTTTTGTATCACTAGCGCC
ACTGCAGTTCTGATTGACAGTCTCAGCTTTCTGTATTTGATTGGTCATAGCGATTGCAGCTGTGGTAGCT
GCGGCAGCAGACAGCACAATGGCTGAAATTATGGCTGCCATAATTCCAAAATCTCTTTTGGCTTTCAGCT
AATTAAGAATAGGAAAGCTATCTGGGTTTGCCTCCACTGGGATTGGCACAAAGGAGGGAATCTTAACCAT
CACTGCGGTGTCATTGGTGCCATCCCAGCATTCAGCTAAATAGCAGACTACATCAGAGCTATTACAATTT
AAAGCACCACTGCTTACATTAGTGCTTATCAGAAAAAAGGTGATCTAGCACATACTGAAATACTAGTGGC
AGTATTATTTACCAAGAGGTTATTATATTGAATATTGATCAACCTGGTATCACCTTTTTCTGGTAGCTGA
AACATTATACATCACGAAGTTCTCTCCCATCATCCTAGCAAAGGGGGTCAGGGATGTATATGCCCCTTGC
TCTTTGGACAGCACCCATTGAAACCAAGGCCAGAGATTATGCTTGCCAGTCTTATTCTCAAAACAGTAGA
ATTGCTATGAACTGGCATGGGTACTGGCCAGGATCTGGCAATTGCCCACAGGGTGAGCGAATTAACCTGT
ATTACCATCCCCAGTAGTAATAGTAGGGTTCATAGTCTCATCTTCAGGAAGAGCAGAAGACAATCTTCGA
GTCAAACGCTCAGGTACCCAAATTGGATTTTCTTGATTATGCGGAAAAACACAAATCGCTCCCCTAGATC
TTGAAATCATGGGATCTGGGCCACACCATTCATCAGTTAAGACATCCTTCCACTTTACTTCTGCATTAGT
TATAGGTGTAGTAGCAGCATGGCGATCCACAACAGAGCGGCCATGCGCATCCAAAATTAAGAAATATAGA
GTAAAAAGAGCTAAAGAAAGTTGTTCTTTTGGTGTTCGGCTGCTGGCAATTCCCCCTTTTTGTTTTTGTA
TAAGCTCTTTTAAGGTACGATGTACACTTTCCACAATTCCTTGACCTTGGGGATTGTATGGTAATCTTGT
AGTATGTTTGACCTGCATTGTCTGGCAAAATGCCTCGAAAGACTTTGCAGTGTAGACAGGCCTGTTGTCT
CTCTTGAGACTATCAGGCTTTCCCCAGGCTGCCCATGCCTCTAAGCAATGACTAATGGCATTACCAGCAT
TTTCACCAGTCATCAGAGTAGCATGTATAATACCAGAACAGGTATCAACAGAAACATGAGCATATTTTAA
ATTTCCAAATTGAGATATGTGTGTGACATCCATCTGCCAAAGTTTTAGCGGGATCAGACCACGAGGGTTA
ATCCCCACATGAGGAGGGTGGTGAAATTGAACACAATTCTGGCAACTTAACACCACATCACGAGCTACAG
CTCTAGAGATTTTAAATTTTTGTTGAAGAGCAAAGGCAGGTACATGAAACTTTTGATGAAATCCTCTAGC
GAGATCAACCGGAGCAGCACGAAAAATAAACTCTCTACAAGTACTAGCATCCACCAGGGCATTATTACTG
GCCATGGGACCAGGCAAATTAGTTTGTGCTCGAATATGTTGTATAAAAATTTTATTTTTTCTGGCCCAAA
TCAAATTTTGTAATTCTAAAAGAATTTGACATATGGTACTACTCGACCGAATTGGCCCCGCAATTTCAAG
TGAGCGCACAGCATTAACTACACAAGCAGAGTCAGAAATTAAATTAAAATAATCATGAAATCTTTTGAAA
ACTTTCAATACAATTTTATATTCTGTAATTTAGGGGGTGCCTGGACTGTATTGAATTAATTCTGGTTCTT
GAGAATCAACCATATAGGCACCTACACCTGTTTTGGAGCCATCTGTATAAATATTTAACGCTCTAGACAA
ATGCTCTGAGGCAGTGACGTTTGGAAAAATCACTGGATGTTCAGTAAAAAATTGTAGCAAAGGCATCCCA
ATTTAGACCTGTTTCCCTAGATTGGCTCATGCCACATGTTATCTAGAATGACTCCATCCAAATTTTCCAG
TTTTATGTCAAATTTCTGTTACCAATGTTACATTTTTTTAACCATATCCAATAACTTAAAAGACAATAGT
CCATAACCAAGGCATGTAGAGAATATTTATACATTTAAAACCAGTCAGAAAACAAAATTGAAGTGGCTAC
ACATATCTTAGCTATAGGTGCAAAGCTCCAAGGGCCAATTGAAACTGCTTTTTTAAGAGAAGCACCTTGT
CACTTGCTAAATCTCCTTGAGACCAGGAATCCAAGTAGGCACACTCAAGTTTATCTTTTTGTTTGATTCT
CCTGAATAAATTTTCAGGCGGTCTACCTCTATCAAATCTGTTCAGTATGACTCTGTGAGGTTTCCAGAGC
CTAGTCACATACCTAGCAATAGCCTCAACATGAGCCACAACAAAAGCTGCACTGACCCCATTTTTTATCT
CTGCCTTCTCTCTGTTCCTTTTATCTCCTTTTCTTTTCTTTTTTTCTTTCGAGACCTTTTCTCCCTCTGA
CATACTTTCTTGTTGTTCTGCAAGGACCCTCTGACCTGTCCTAACGGCTCTAATGGCTTCCTCACATCGT
TTATCCTCTAAGCAGGCAGGGACCATTTGCCAAAGAGGTTTTGGTCTGGGCTTAAGCTTGCTGTCTGTGG
CTTCTCTATCCAACACAAAGAAAAAAAGAAACAAAATTACCAGCCTTGCCCACATAGGATCCATAACTTT
AGGTTTCTTCACAGTGGCTCTCCACCTAGGCCCATATCTTTCTTCCTCATATCTGGCTGCCTCTTCCTCT
AATTCCTCCCCCTCCGACTCTGACAACTCTTGCTCAGAGTCACTGCCAGCCAGTTCTAAGGCTTCTCATT
TTTTTAATGGATACAAAGTATCCTCTCCGGCTGATTTGTACTTCGTCCTCCGGGGCATACCTACTTTTTC
CTCTGGCAGCATTTCTTCCACCTTTTGTATCTCTTTCACTTTTGTTTTAGTAACCTTTTTCTTTTTGCGT
GCTCCTTATTTCTCACTCTGCTCCGTTTCTGACATGCTCTGTTAAATCCAAAAAGGGGCATGCCTCTCGG
AAGCCTAATTTCTCACTCTGCTCCGTTTCTGACATGCTCTCTTCCAAAAAGGGGCATGCCTCTAGAAGCT
TACCTTTTAATTTACCTTCTTGAAGTTCTAAATCCTCTTCAGCACACTGAAGGGTCCCCTCGGCACCGTC
GATGTTGGTTCCCGGGTTTCGGCACCACTTGTCGCGCGCCCAATGTCCCGCCAGCAAGAACGACGCGCGG
CAACAGGATTCTTCTGCAAGCAAGCCTTTACTGTGTTACAGCTCTTCTTAGTGTTCCAGCTCTTCTCAGC
GTTACAGCTCTTCTCAGTGTTACAGCTCTTCTTAGTGTTACAGCTCTTCTTAGTGTTACAGCTCTTCTGA
ACAAGGACCCCGAGCAGCATAATCGCTTGGCTTATATAGACAACAGTATGCTAATTATCTCTCAGGGATT
GGTGGGGCTTGGATCACCCCACTACTTGTCCTCCAGGGATTGGCGGAGAATGAATCACCTCATTAGCATA
TCAACGGTCAACTAACACCTGGTGCATAAACCGCACATGTGCAGTACCGCTGTTCACCACTAGAGGGAGT
CCTAGCAAGGGGACAAGCCTGCACATGCGCACTAAGTCGTTTATATCCAGACAAGGCTGGATGTCGAATT
TGTTTTCTTTAGGTGTACTATGTAATATTTATTCTAATACAGTATTGGGTATCACATTTTTCAGGACTAA
GGAAGAGAAGAAACCTAGAACATGATCACAATTGTGTAATACAATATTCAATAAATTAATGGTCTATAGG
GAAAATATTGCCTGTTTGGAAAACGAGAAAACCTAGAATATTGAACTGTATGTCACAGGAATTAACCTCG
GAATAAAAATATTATCTAGAAGAATCTCCTATACTTTATGTTCCTAAATCATTTCTACACATGCCAAGCC
CCTGACTTTGTCCATTCAGAGCATTTAACCACTAATGAAGACAAGAGAAGTCTCTAGCTTTAATGAGATG
GAGTATGTAAAGGTTTCTACTCTGTCACACGAGACTCTCCTGGAAAAGGCACTCTTGAAACTGGTCAATA
TAAGGAAAGCTGTTCAGCAGGTAGGACATGGAGGTTCTCAGTGACATCATCATTAGGCCCTCCCCGAAAA
ACCTCTTGTAACCTGGAGTGCCCTAGCTCCTTCTGTGGGTCACAAGTGTTGTTGGGACAGCACCTGCTTC
TCAGATATTTCTTCAGTACTTCTAGGGTTAACTAATTGGCCTTTAAGTAAGAGTAAACAGCCATTTTTGA
GGGAGAGAAAAGAGGATGAAGGGATCAGAGATGTGGAGAAGGAAGCTGCCCTTCTGTCTTTTTATAAAAA
AGGAAGAAATACATGGTCCATTGGAGAGCTCAGTGAATCCCAGGTAGGTGTTTAGTGGGTTCCCTGAAGA
GACAGCCTTGACCTGATCCTACCACATAGGGGAATCAGGAGATGGTAGCCTCTCAGAAGCATCTGGACTT
CCAAGTTCTTATGGTTCCTGGAAGTCAGAGAATTTATATCATTCATTTCTTTATTCCGAAAGCCAAGTGT
TGGAAAGGGCACGTTGTTTCCTGAGATCTCATGGCTTTTATTCTTTTTCTCAAGAAGAAAAAGGTCCTAA
GAAATAATGGATGAACAAGTATTGGATCTTCAGCTCAGATTAAACGCCTCCAGGCTTTGGATCCCTATAG
TGTGTGTCTGAAACTGATATCTGGGAGAGAGAAGTGCTTCTAGTTGAGATTTCATCATCTCAGTCTTTCA
CTACTCTGACTCTAACTACCATTTCCTTACAGTGACCCTTTATATTTCTGAGTCAATAGGTGAGATTAGC
TAGCAGTTTCTTTTGTTTTATTTTTTCCATTTTTTTTCATTTTTAGCAAATGTTATTGCTTATTTAATTG
GATATTTCTATATTTACATTTCATATTTTATTTTATTTCCCAAGTTTCTTGTCAATAAGAGCCCTAACTG
ATCCCCCTACCCTTCTTCTATAACCTCCCTTACTGCACCTTGACATTCCCTTGAACTGGTAGTCAAACCT
GTGAAGGACCAAGTACTTCTCCTTCCATTGGTGCCCAACAGGGTCATCCTCTGTTACATAAGCAGTTGTA
GCCATAATTCTGTCCATGCACAGAATATTGGGTTAGTACCAGAAATCTCTGGTTCTTTGGCATTGTTTTT
CTTATGGAGTTGAAAGCCGCTTCATTTCTGTTTGGAGCGATGCTCTTGACACCCTCCATTGTTGATGATA
TTATTATGGCTAGAATTAACTATCACTATTTTCATGGAAAATCCACACCCAGCTCCAAAATACTAATACA
TATTTGGTGGTAAATAAAAAATAATAATATTTTAAACTTGTCCTCCTGACTAATAATATGAAAACCTGTG
AATTTTCTGATATTATGTCAACATCAGCTGATTCCCAGACCACTCCAATATTGTATCTTTGACCAGAGTA
AATGTTTCTTACTGCTCCCCTTCCTCTTTTATCCCTGTTATGGTATAAGTTCAGCCTTGGAGGAAAATAA
AATTGTCACCCTGATCAGACTCCTATCTTAACATCCTTCTTTGCGACCCTTGTCCCCAATTCTATTACGG
GCACCCTCAGATCTCTCACTTACAAAAGGCAGCCAAGGTGTTGCTTTTTGAAAGTGTCCTGGAGGAGAAA
GTCTTTCCCTGTTAATAGGCTGGTCTGTCTTCTTTATTTGTGGAAGCCTTTGCTCCCCCTTGGGGGTTTG
CTAATACCCCCAACCCCCTCCCACAGCTTTTGCTGAGTGATGGGACAAGCATCTACTCTCATCTTTTGTG
ACAGGACACAGAGAGTCACTCAGGACACAAAGAATAGGGTTAAAATTTTTGAAAAATCTTAGACTTTGTA
AAAATATTTGTCCATAGTTCACCCAGGAGGTAACAATTGATTCAAAAGATAGTACCCAGTTAGTATTGTT
TAATGGATGAATTAAACCTTTTCCTGAAGTATACCTTCTGTAATGAATTAAAGTTATGTGCATTTTGGGT
AAAAGGTTGACTCTCCTTGTGTGGATGAGCAACCACACATACGTGGATTAAAACCTTATACCCACATGCT
ACTGCAGCGACCACTTTGTCAATCTTTGCTCCCTGGTTGTGCTCCAGAAGTGGTCCACTATGGGGTCTTA
CAACATTTTGGTGCATCACAGGGACTGTGCTTCCTCCAGAAAACAATTGGCTAAGAGATCAGAGGTAAGC
TCGAGCAAGTCTGTGTTTTGTGTTCTGTGTTACTTTCTGTTTTGTCTCTCTTTCATGTCTCATCTTTCTT
CAATTTTGACTTGTGTTGTCTGCCTCTTCTGTCTGAAGGGTTTGAGTGCCCACTGGAGAGGGTTCAGAGT
CCACTTGTTGGTCACTATTTGTCTGTAAGGGACTTATGGACTTGACATGTCAACTTGCTAGTTGTCACAG
GCCTTAGGCCTTAGAGGATGCTCTAGGAGGAGAAAGAAATATAGAGGATACTCTAGAATTCCATTGGGAG
GTGGGATCAGATGGTCTGCCTCATCCCAGACCAGATAAGGTTAAGATGCATTTTGGGCAAGGCACTGAAG
GTAACAGGCATCTGTGGAATTCGTTTATAGAATCCTTTTTCTTGGTCTTGTTTGTCGAGTTTGTTTTCTT
TTGTATTGTCAAGTATCTTTTTTGACTTTTATTTCATTTTTGGACTTGGACTGATGATAATATTTGAAAT
CATGGACCTGTTTTGCTTTGTTTCTCAAGAAGTTTTACTTGGTCCTCTTGGTGCTTAACTTGGAAAATTT
GCTTGAGAGAAATTGTTTTCTGCCAGGGAGCCTGCCTTATCTGCTGGCCCTATTGCAAGTGAGGAGTTGG
TCTTCAGCATTAAGTCACCTTCCTTGTTAGTCCTCATTGACATAGACATTGACTCTGATCCTATCCCTGC
AGCAGTCAGTTCTAGCTCCTATGGTCAAAAGGCCCCAGGTTGGGGGTCAGGGTAGTCCCTAAAATAGTTT
CAGAAAGAGTCTGGAGCAGACTGCAAGGAACTTTGTGTTGCTAGACAAAACAGGCTTTACTCTAGGATGA
CAAGAGTAGAATGTCTTGACACCAGCTCTTCAGCTTACTCCAACTGGAGGCTGTGACCAAGTTCATGATC
AATGTTTTCTTTTCCATGGCCCTCTAATTCAGTGAGAGGGCTTGGTGAAGGGCTACTACTGCAGTCCTGG
GAGGGCTATACTTCTATTAAAGATCAGTACTCCAATGATAGTAATCTATGTATTGGTTGTAAGAGGCAGG
AGACCCAAGGCAATTCTGCAATTCTTACCCCTGCCTCAGGAATGTCAGCAGAAAGAGGCCTTAAAACCAT
TTGCCTGTAGCTATAGCTTACTCTATGATATCTGAGGCTTCAGTCGGATAACACCCCCTTCAATTCTCAA
ATGCTATTTTCTCCTGGTCTTTTGGCGCAAGGTCACCATGCATATCTGACAACCTGGAAGAAACTTCCCC
CTTAAAGTAAATGAACCATACAATTATTTTATCAGCCACTTGGCATCTAGCACTCAGGTCTTAACCATCT
CTCTCTCCTTTTGTTATTAATTCTTACTGGAAGCCTAGTGTCCTTCAGAGGCTGGGTCTCTTGAGAGGCA
GAGCCACTGAGCTGACTCAAACAAAGCTCAGGACAATCAAAGTCCAGAGAGACAGCTGGTAACAGACCAG
CTGCCCCTCTGCTCTCCTTCTTGTTCCACAGGCACAAAGCCTGTGCTCGATTATGGGCTGGCCTTTTCGC
CCCAAGAAAGCTGGCACATTTAGCTGTGCGACTGAATGCTATTTGTCACCTATCAGGTTGTTCCACCTGC
TCTCACCAGGCCACACCCTAGCATTCTTGCCTGGCCCCTTTCCTCTGTTCTTAAGAATTCTATCACCTAA
GACACTGTGTTCTTTGACTTAAAATATATCCCATCCTACTAATATGCATGTCCCAGATTCACGATCTGAA
GGACCTAATTCTAAAACAAGGGGATGGTGCATCCCCCTAAATATTAAATTTACCTCCACGGTCTGAACCA
GGATTGATATACTTGGGTTCTTATAATGTTTCAATCAGGTGCTGATATGAAGATTATATTTACTATAAAA
TTGTTAAAAGAACAGTGCATTCTTACTGTCCTGCTTTTGGGCACTGATCCAAAGAAGGAGCCCAGGGAGG
CACTGACCATGGGGCAAGGTGCACACAACTTCATCTACAGGCTGTACTCCACTGAGAGGACGTGCTTCCT
CAAAGAACTGCACCACTTCAAGAATAATTAGAAGCCTACCACCCACACCAGGACAGCTAAAATAGGTATT
CTTCAACAATGCAATACCTTTCGTAGGATTTGACTTTTTGGATAATGCAATTATGATTGTTGAAAGAACC
CAAATTGTATTGTCTATTTGATTTATTTTGAGAATTTAAAAAATGTCAATAAGCATGTTATTTTTCCTTC
TATGTATCAACACATTATTTTTCAGTTATTGATGCTGTACTTTAATGATATGGGGTTTGCATATTCCTTA
TTTGACATGCATGGGATACCTATTTATCTCTTTATCTTTTGCTTATATATTTTGGCTCTTGGACATTTAA
TCATTTAACCAGCCTAGTTAAGTAACAGGGAGTTAATATAACAACAAAACCTATTCACTTATATTATCAT
AGGCTAACTATCGACGATGCTTTGATGAGGGTCAAGTTCACCTACAAATCTCCATCCCAGTCCAGGCAAG
GACATTTATTGCCTTCAGTCAAATGAGGCCAACATTCTTTTCTGCCTACTGTCCTGATGCCTTTGCTGAA
AAAACAAAAAAATCCTCACCCCTGCGTGCTGAGCTGGACAGAGAGTGATGGATAAGAGAATGATATATTC
ATGAATGAAGGGCTGAAGACAGAAGGGCCGACATTAGCTGCTGCCTTATCCCATGATAGGCCTTGGCTAC
AAGATTCTCTTGTCCATGTGACAAATAACATCCCAACCTAAGAGAGATGCAGTTTTCAAGGGGTTCATTC
CAGGACATGCATGGCCATTGGTTACTTTTACATTTGAATATATATAAGAGGGAGATGTTGGTTGTGATTC
CCTTGAAGCCCTCCATTGTAGATGTTATTATTATGGTGAGAAATAAGTATGACTGCGTTCATTGAAAATC
CCCAGCCAGCTGCAGAAGACTAATACAAGTCTGGTGGTCAAGAAAATAATAATATGATAATGTTGTCCTG
CTGATTAATAATATGACAAACCTGTGAACTCTCTGACATCCTTTCAACATCAGTCCATGACCAAACAAAT
CCTGTGTTTTTGCCCTGCGTAAATGTTTCTTAGTCCCCCTTCCCTCTGTTACCCCTCTTATGTTATAAAT
TCAGCCTTGGAGAAAAATAAAATTGACGCCTTGTTCAGACATTTGTCTTGGCATCCTTCTTCGCGTAATT
TGTCCCACATTCTCTTCCAGGTACCCTCAGAACCCTCACTTACACAGCATTTGTAATCCTTTCTCAAAAT
CTACCAATAACAGATCAGTTGTCAGTAAACTAGTTTGCCACTAGCATTCACTTCTGTATTTGATATGCTC
TAGTTGTGTCTCTCATTAAAGATCAATATCCGGTACCTGGAAGCATGCACTTCATAGCTTCATCACTCAT
TTATAGTTTTGAATATATATATACATATATATATATGTATATATATATATATATATATATATATATATAT
ATATATATGGTGTCACATATATGGTGTCTCCTACAGAAATGAGGTTAGGTAGAATTTAGCACCGATTCTG
CGAAACTAAGACAAGAATGTAGAATTCACAAATGACAATGGCAAATAATCTCACTCCTGTTCATATGAAC
CTTTCAAGTTTTGATTTAATTGGACCTCAAGCCATTCCTCTCACTGCCCATTCTCCTAAATATGATATAT
GGCCTGAAGAAATAATCATGGTAAAATATCCTAAATCATCAAAACTGACAATGGGAACACAGGTAGGTAG
ATATGAGAGAACTGATACTTAATCAGAAATAGAACCGCATTCTATAGTCGATGTTGTCCTCTGTTTTATT
GATATCTGGTAGTTTTTGGATAAAATAAGCATTTGGGAGTTTATCATTCAAAGTAGGTACACAGTATTTA
CACTGTTATATTCATTCTATTGCTAGACCCACTTAGTTGCCAAAATCACTGAAAAAAATGGAATTGGAAA
AGAGATTTTTTGATAACACATTCAGGAATATATATATATATATAATTCCCAAACAAGGAATGTTCAATTA
GAAAATGAAATACAATATTCATTCAATTAAAGGTCTGTAGGGTAAATATAGTTCTTTCGGAAACAGAGAA
AACCTAGGAAATTGAACTATATGTCACAGCAATGAACCTGGTAATAGTATTATGATCCAGAAGAATCTCC
TCCATTCTATGTTCCTAGATGTTTTCTTCCCCTGCTAAACCACTGAATAACTTTGTCCATTCAGACCATG
TAAACACTAATGCAGGAAAGAGAAGTCTCTAGACTTATAGAAATGTAGTACATAAAGGTTTCCACTGTGT
CACAGGAGACACCTGGAAATCACACCCTTGAATATATTCAATGTAAGGAAAGCTGTTCCCCAGGTAGGCC
ATGTCAGTTCTCAGTGACATCATCATTAGGCCCTCCCTGAAAAATTTCTTGTATCCTGGAGAGCCCTACC
TTGTTCTGTGATGTCACAAGTGTTGCTGCTACAGAAACTGCCTCGCCAATATTCCTTCAGTACCTATAGG
TGTTAATAATTGGCCGCTAATTCAGAGTAAAGAGCCATTTAGGAGGGAGGACAAAGAGGATGAAGAAATC
AGAGATGGGGAAAAGAAAGCTGGCCTTCTGTCTCGGAATAAAAACGGAAGATATACATGGATTGTGGGAA
ATATCAGTGAGTCCCTGGTAGGAGTTGAGTAGATTCACTTAAGACACAGACTTTACCTTAGCCCTCCACA
TATGGGATTCAGGCGCTGGGAGCCTCTCAGAAGAATCTGGAATTCCCTGCTTCTAATGGTTCCTGGAAGT
CATAGAGTTTATATCATTAATATCTTTATCCCAAAGGCCAGGTGTTGGGAAGGTGACTGTTCTTTTCCTT
AGAACTCATGGTTTTTATTTTTTTCCCAGAAGAAAATGGTCCTAAGGAAGAAGTGAAAAACAAGTATTGT
GTCCTCAGCTCAGAGTAAACTACTCAATTATTTGGATACTTATAGAGCAGTATGTGTCTGATACTGGTAT
TTAAGAGAGAGAAGTGCTCCAAATTTGGACTTCAACTTCTCAATCTTTCCCCTAATATTATTCTGACTAT
AATTCCCTGGCAGGGACCTTTTGGATTACTGAGTTAATATGTCTGATTAGCTTCTAATTTTCTTTTCTTT
TCTTTCTTTCCTTTTTTCATTTTTTAGCAAATTTTATACCATTTTTAATTGGGTATTTCTATATTTACAT
TTCAAATGTTATTTTCTTTCCCAGTTTCTTGTCCGTAAGATTCCTAACTGGTCTTCTTGCCGTTCTTCTA
TAACCCGTTTATTGTGCCTTGACATTCCCTTGAAATAGCAGTAAAAACTAGGGAGAACCAAGGGCTTATC
CTGTCACTGATCCCCAACATCACCATACTCTGCCACATATGAAGTTGGAGCTATAGGTCTTCCATAAACA
GTCTTTGAATATAGGTTTAGTACCAGAAAGCTCTGGTAGTTGAACTTGTTCTTATGGGGTTGAAAGCCCA
TTCAACTCTTGTAATCCTTTCTCAACATCTACAAACAAGGGGTCTGTTTTCAGTTCTCTGGTTTGCCACT
AGCAATCACTTCTGTATTTGACATGGTCTGGCTGTGTCTCTAATGAAAGTTCTATATCTGTTTATTGGCA
GAATGCACATCTTAGCTTCATCAATCTTATCTAGTTTTGGTGCCTGATATATATATATATATATATATAT
ATATATATATATATATATATATATATATATATATATATATATATTCGGTCCTACAACTATGAATTTTGGT
GGAATATTTACATGGATTCTGCGCAATTAGGTCAAGCATATAGGATCCACAAATGACAATGCCAAATAGT
TTCCCTCCTGTTCTTATGAACCTGATGAAGATGAGGTTTCACTGGACCTAAAGCCATACATCTCTCTGCA
CATCCCCCTGAAACTGACCTTTGGACTGAAGAAACCCTCATGTCTTGCCTTGGGAACACAGGAAGGTAGA
TATTAGAGAACAGATATCTAATAGAACTACAGAACTGCTTTCTATAGTCAATGTTCTCCTTTGATTTACT
GTTATCTGTTAATTTTTGGATAAAATAATGATTTGGGAGTTGATCATTTGAATTAGGTACACAATATTTC
CACTGTTATATTCACTCTATAGCTGGGTCAAGTTTGTTGCCAAATTTATTGCAAAAAATGGAATCTGAAA
AATGAAATTTTTGAGTACACATGCAGGAATATATATAATGTCCCCTGTCAATGAATGTACAATCAAAAAT
GTAACACAGTATTCACTCAATTAAAGGTCTGTAGGGAAAATACTGGCACATGGGAAACTGAGAAAACCTA
GGGTTTTGAATTGTATTTCACAGGATTGGACCTGGGAATAAAATTAATCTCCAGAAGAATCTCCTTCACT
CCTTGTTCCTAGATCTTTTCTACCCATGCTAAGCCCCTGACTAACTTTCTCCATTCAGAGCATGTAACCA
CTAATGAAGCAGAGAGAAGTCTCTAGCTTTAGAGAGATATAGCATGTAAAGTTTTCCACTGTGTCACAGG
TGACACTCCTGGAAAGGGCACCCTTGAATCTGTTCAGTGTAAGGAAAGCTGTTTAGCAAGTAGGCTATGG
CAATTCTCAGTGACATCATCATTAGGCCCTCCATGAAAAATCTCTTCTATCCTGGAGAGTCCTAGCTGCT
CGTGTGATGTCACAAGTGTTGTCTTGTCAGCAACTGTCTCTCAGATATCCCTTCCTTATATCTATGGTTT
ACTAATTGGCCTATAATTCAGAGTAAAGAGCCATTTGTGAGGGAGAACAAACAGGATGAAGAGATCAGAG
ATGGGGAGAAGGAAGCTGGCCTTCTGTCTTGGCATAAAAGAAAAGAAGAAATATGTGGTTTTTGGGAAAA
CACCCTGGGAAGATGGCTTTAGTTCTTTTGTTCTCTGGGTGAACTCAGCTCTTGGAGAAGTTGATGAACA
TCATAAAGACCTTTGGAGAGATGGTAAAGTTTCTAGATACCCCTTTTTAGATTTCGATGGTCCTGGGGAT
TGTATGGATGATGGTATATGTTTTCTAGGAAGAGTGCTAGATCCAGATTAATTTTTCAATGCTGTAGAAG
ACATGGAATTTTTCTGATATACTTGGGCTAGTGGCACAATGTCTAAATGATTTTTTTTCGATATGGAATT
TCCCTCAAACCTTTGGAAATATAAAAAAAGTTTTTTTTCTATTTTTGAAGTCTAATTTTCCAAATGAAAA
ATCACTTTGAGCATGGAGAACACTTTCTGGAGCCCTAGAAAGGGGTGAAGAAATTCCCTGAAACCCTAGG
GCAGATGGTGAATATGCCTTTTTGGTAGAAGGAGGAGTTACTTGAGCATCTGGGACAATATGGAATGTCC
AGCATGCCCCTGTAAGGATTGGCAACTTTCCACATTTCCTTCATCATTTATGGAAAATTCCAAGACCCTT
TGGACAGATGGAGAAAGTGTGGGACTCACCGGAGGAGTAGTTGTATCTTTTGGTTTCTCTTTTGCAGAAG
AAGATGGCAAAAGATCCCTTTTGGCAGAAGGGAGAAGGTTGAAACTGTCTTCCTTAGAGGAGAAATTTCT
CAAGACGCCATCAGAAGGATCAAATCTTAACCCTTTGTTTCCAGAAACTCGATGCCTGTGGTCCATTATG
GTAGAAGGAGAATGTTGACTATATCTCCCCAGAGTGGACATGTGAAATACATCTACTTAGGTAGATGGGG
ATAGTTGTAAAACATGCTGTTCAGATGCAGTAGATCCTAAGACATATTTCTCAGATGAGGAAGGGCTTAA
TGTACCATGTATATGTGTAGAAATCCTGACTGTGATATCAGAATGGGGGGGTAGGTATTAGGGCTACCTC
TGAAGATGTGACTTCTCCTAGAGCATCATGGACATATGTGAAGGGTCTTAGAGCCTCATTAGCAAATAAG
GATGTTTCTAGATATCCTTGTGTAATTGCAGAAGTTCCAAGAGAAAGTTCTGCTGTAGAAGTGGAAACAG
ACATTCATATAGAAGTGTCAGGTGCCCTAGCCTGCTTGATAGGCAAAATGGCTTCCAAGACCCCTTCAGG
AGATAAGGTAAAATCAAGAACCTTTGAGGTATTTGGCAGATGTTCTGGGTCTACTTGTGGGTATAAAAAA
GGACTGGAAACCCTTTGTGCATATTTGGAAGGGTTTGGAGCATCTTCTGTATTTGGGGAAGATGGCTGAT
CTTGAGTAGATTAAGTTCCTATAGCCAACTGTGAAGTGTGCGGATGTCATATCAATACTTTTGCACAAAT
GGAATCCAAGGAATCCCTTTCCTCAGATGTCGAGGATGCTACAGACACTGGTGTTTGCATATCAAGTTCC
CCTATTCCTTGTTCACATATGGGTGGATCCATAACCTTCTCTGTCGCGAGCCCAATGTCCCACCAGCAAG
AACGACGCGCAGCAAGAGGATTCTTCTGCGAGCAAGCCTTTACTGTGTTACAGCTCTTCTTAGTGTTACA
GCTCTTCTTAGTGTTACAGCTCTTCTAAGTGTTACAGCTCTTCTCAGTGTTACAGCTCTTCTCAGTGTTA
CAGCTCTTCTGAACAGGGACCCCGAGGAGCAAAATCGCTCAGTTTATATAGACAACAGTATGCTAATTAT
CTCTCAGGAATTGGTGGGGCTTGGATCACCCCACTACTTGTCCTCCAGGGATTGGCGGAGAATGAATCAC
CTCATTAGCATATCAACGGTCAACTAACACCTGGTGCATAAACCCCACATTTGCAGTACCGCTGTTCACC
ACTAGAGGGAGCCCTAGCAAGGGGACAAGCCTGCACATGCGCAGTAAGTCGTTTATAGCCAGACAAGGCT
GGATGTCGGCGCCATCTTTGTTCCGCCGCGCCGCTCTCTACATCTCCCCCTTTTTTGTTTAATAAAATGA
CTGGTCTAGATCTGGGTGTCACGTCAATCTTGTCATTGCTCCTGTCTTAGGTCGTTCTCATCCAACCTCG
GCCTTACCCGTCATAGAGTTACCCTATCGCTACCGAGCCCCGTGTCTTAGGTTGGTCTGAGTTCGAGGAA
AGTTGCCCGTCCCTGGATACAATGACACCACATGACTGTGACAAAAATGATCTAGGGCGAACTCTTGATC
TTTCAAAGAGGCCAGCCATATGTTGGGAGAAGTACCATTTTTAATGGTGGTCATAGCCTGGTAAACAACC
ACTTTGTGTCTGGCATGTTCTCTTTTTTAAACAGCCAATAAGCCAGAGACTTACTCCGCATCCCAGGAGG
ACAATAGCTCCCCAGGACAAACATGCCCACCCACTCTTTAACAAGGGAGAAAGCATTGGTAATCCATGAG
GTAAAGTCTTCAACTGTGATGGGGTCCAGCCTAGTGCTGTTGAGGACAACAATCTGCATCAGCAATTATC
TTGATAGTTGCTCTGCTTTCATGGACCAGTTTCCTTTCAGATAATTCGAGATTTCTTTGTTCTGTTGAAA
ATTCTGAGAAAAGTTAGCTCGCAAAAGAATAATGCATAAACCTCGAAGGGAGGAAACACAAGACAGCTGT
GTCATATGATACAGTGCTTCAATTGTTCTTGAACTAAATCTATGCTTTGATTGGCTAATAGAAGGCCAGA
TGCCAAATGGGTAATAAATTCTTCTTGTATCTCTAGCACCACTATAGTTCTGATTGACAGTCTCAGCCGT
CTGTATTTGATTGGTCATAGCGATTGCAGCTGTGGTAGCTGCGGCAGCAGACAGCACAATGGCTGAAATT
ATGGCTGCCATAATTCCAAAATCTCTTTTGGCTCTCAGCAAATTAAGAATAGGAAAACTATCTGGGTTTG
CCTCCACTGGGATTGGCACAAAGGAGGGAATCTTAACCATCACTGCGGTGTCCTTGGTGCTATCCCAGCA
TTCAGCTAAATAGCAGACTACATCAGAGCTATTACAATTTAAAGCACCACTGCTTACATTAGTGCTTATC
AGAAAAAAAGTGATCTAGCACATACTGAAGTACTAGTGGCAGTATTATTTACCAAGAGGTTATTATATTG
AATATTGATCAACCTGGTGTCACCTTTTTCTGGTAGCTGAAACATTATACATCACGAAGTTCTCTCCCAT
CATCCTAGCAAAGGGGGTCAGGGATGTATATGCCCCTTGCTCATTGGACAGCACCCATTGAAACCAAGGC
CAGAGATTATGCTTGCCAGTCTTATTCTCAAAACAGTAGAATTGCTATGACCTGGCATGGGTACTGGCCA
GGATCTGGCAATAGCCCACAGGGTGAGCAAATTAACCTGAATTCCCATTCCCAGTAGTAATAGTAGGGTT
CGTAGTCTCATCTTCAGGAAGAGCAGAAGGCAGTTTTCGAGTCAAATGCTCAGGTACCCAAGTTGGATTT
TCTTCATTCTGCGTAAAAACACAAATCGCTCCCCTGGATCGTAGTAGAATAGGATCCTGGCCTTTCCATT
CTCCAGTGAGTACATCCTTTCACTTCACCTGATCCTTGGGTGGGATAGGCCACTGCCCATGGCATTCTGC
TGCCAAATAGTCATGGGCATCTAAATTTAAGAAATTTAAAATAAGAAGTGCAGTGGAGATGGCAACCTTG
GGGGTTGGCGGCACCTCACCAATTCCCCCTTTTTGTTTATTTAAATAAGCCTTTAATGCGCGATGGGCAC
GTTCAATGATTCCTTGGCCTTGAGGATTATAAGGAAGTCCTGTCAGGTGTGCAACACCCATCTGATTGCA
GAAATGTTTAAACTTTTCCGAAGTATAAGCAGGGCCATTGTCGGTCTTGAGCAGCCTAGGAAGACCCCAA
GCACTCCAATCCTCAAGACAGTGGGCAATGACATGAGAGGCCTTTTCCCCAGACAAGGGAGAAGCAACTA
TGACCCTGGAGCATGTATCGATGGAAACATGCACATACTTTAATTTTCCAAAGGCGGGGACATGGGTAAC
ATCCATCTGCCAAACCTACAGGTGTCGAAGGCCACGGGGATTAATGCCCACATGTGGGGTGGTAATAAAC
GCACTGCAATTACCGCAGCGAAGCACTATTTTTCTGGCCTCTGCTCTAGAAATAGGAAAACGTCTGCGTA
AGGCCTCAGCAGTAACATGAAATAAGGAATGGAACTGGGTGGCAGCTTCCACAGGAGTCAGCACAGCAAA
CGTAGTGGCTCTAGTAGCCAAATCGGCCAGGTTATTCCCATAAGACATTGGGCCAGGCAACCCTGAATGA
GCCCTTATATGGGTGATGAAAAAAGGGGAATGCCAAGATAGTAACTCCTGCTGGATCTCCAGAAACATAG
AAGCCACTGTACTAGTGGTTCTAAACATTCCCGCAACTTCTAAAGATTTATCTGAATTAACCACATAGGA
GGAATCTGAAACAATATTTAATAGACTAGGGAACACTCGGAGCACTTCCAATACAATCTGACACTCAACT
AATTGATGGGAATTAGGGGTAAATTGCTTAGTTACCACTTTACCGTCATGCACATAAGTAGCCAAACCAG
TTTTCGATCCATCCGTATAAACAATATCCCCTGCCTAAAGGGGTTCCATGCTGGTAACCTGGGGAAAGAC
AAGGGGATGATATTTTGCAAAAGTCAAAATGGGGTGCCTGGGGAAGTGATTATCAAACACCCCTGAAAAG
ATGCACACAAGTATGGCCCAGTCATCATTTGTAGCAGCCAGCACTTGGAGCTGTTCTGCAGTATAGGGTA
TAACAATTTTTGTTGGATGTTTACCAAAATGAGTTACAGCTACTTTTAGTCCTCTTATAGCCAATCTTGC
CACCGCTGAGTGGTACCACTCTATGGTTTTAGCCGGAGAGGTTTGTGGGTGAATGCAAAGTAAGGGGCCA
TTCTGCCATAACACCGCAGTGGGTAATTTAGCAGTTTGCAAAACACATAGCTCAAAAGGTTCATCAGGTT
GTATCCTTACTAATTGAGCCTCAGAAAGAGTCTTCTCCACCTTTTGGAGGGCCTCTACAGCCTCCATAGA
CAGGGATCGCGGGGATGTTAATTGCGGATCCCCTTCCAATATATCAAACAAAGGTTTTAACTCAGCAGTA
GATATTTTCAGGAATGGCCATAGCCAATTAATATCTCCCAGAAGTTTTTGAAAATCATTTAAGGTTTGTA
GGTGATATCGCCTGATTTCAATTTTTTGAGGAGTAATAACTTCTGGATGTACAACGGCTCCTAAAAACTT
GCCCATCAGCGATCTCTGAACCTTTTCAGTAGCTATAGTTAGCCCAAACTGTTGGAAATGTTTAATTAAG
TCAGCATATGCTATCTGAAGCTCTTGAGGTTTGGATCCACAAAGGAGTATATCATCCATATAATGAAGAA
TCGTTAGTGATGGATATTGCCCTCTGACAGGAGTCAGGGCCTGTTGTACATATAACTGACATATAGTGGG
GCTGTTTGCCATCCCCTGGGGCAAGACTTTCCATTGATAGCGCTCATCAGGCTCCACATGATTTATTGCA
GGCAGAGTAAAGGCAAACCTCTCTTTATCTTTAGGATGTAAAGGAATAGAGAAAAAGCAATCCTTAATAT
CTATTATAATAACCTCCCATTGCTTAGGCAAGGCAGAAAGAAGCTGAAAACCACGTTGGACTGATCCATA
CAACTTCATTTGTGTATTAATTGCTCTAAGATCATGCAATAGTCTCCATTTTCCTGAATTCTTTTTTATA
ACAAATATTGGAGTATTCCAGGGTGAGCTTGAAGGTTCCAAATGTCCTAATTGCAACTGTTCCTTTACTA
ATTGGTGAGCGGCCTCCAGCTTTTCAGAAAAGAGAGAGGCCATTGAGGAACCCATACAGCTTCTTCTGTT
ATCCACGGTATGGGCATAGCCCCCTCAATGGCCCCTAAGAAAAACCCAGATCGTGACGATCGGGTTTTGC
AGTGGGTTGAATTGGATCTGTAGTTCCTTGGTGATGCTTACCAATGCCTTTTCCTGGGACATACCCCATA
TCCCTTACCATTCATTCTCTGTGCTGGTAGGGAATTCTCATTCATAAGTTTAAGCCCTAACTCAGCCAAA
ATATCTCTTCCCCATAAGTTGACAGGTAAAGGAAGAACATATGGGACAAACTAACCTCCTGTCCTTCTGG
GACTTTCCACTTTAAGGGCCTAGAGCTAATAGTTGGACTAGCTTCATAACCTAAACCTTGTAATGAATGG
GAAGATTGAGTAATGGGCCATTTTGTAGGCCACCATTTAGTGGAGATAATGCATTTGTCTGCCCCTGTAT
CTAGAATTACCTCAAATGTCTTTCCTTCAATGGTTAGGATCAGAGTAGGTCGAGCGTGTAAATCGACCAT
AAGATATGCTGAATCAGTGCCCGTAGAGCCGAAACCCTTCTTTCCTCTTTTTGTACTTCCCGATTTAAAC
TGGGCATGATAACTGGGTAAAACAAGCAATTGTGCAATCCGGTCACCTGGGGAAATGGAGAAGATATCTC
GTGGGGAGGAGCACATGATCTTCAAGTGGCCCTCATAATCTTGATCAATAACCCCAGGATGTACCACCAA
TCCTTTAAGAGTAGTAGAGGAGCGTCCTAAAAGCAGCCCAACTGTATTGGGTGGTAAAGGGCCATGAAAG
TCAGAGGGGATAGGCTGCACCCCCATTTGAGGGGTTAGGACGATTCTGGAGGTGGCACGGAGGTCTAATC
CTGCGGAACCCGGAGTGGCTCTCCTGAGGAAGTTTGATGAGCCCAGGTTACTGGGGAGCTGGATGCCCCA
TATATTTGAGGGCACTGAGGACGGGGGCCCCGTTGGACGTTTTTTGACATATCCAAGGGCTTCCCTGTTA
TGTCCTTTACTGACCTGCACTCATTGGCCCAATGTTTCCCTTTCTTACACTTTGGACACAGTCCTGGGGC
TTTCTTTGGATTAAAGCCAGGATTCTGATTCCTGCACTCCCTTTTCATATGACCGGGCTTTCCACATTGG
AAACACGTGATGCCTCTGCTAGAGAGGCCAGGCTGCTTTTGTCCTTGTAATATAGCCGCGGCTAGACCAG
TACTGGTAAGTGGTCCTCCTATTTCCCTACAGGATTTCAGCCAAGCCTGCAGCCCATTAGATTTCCAGGG
GAGGATTGCATTGCGGCATTCTTTGGTACATTGTTCAAAAACTAACTGTTCTATTAAGGGCATGGCCTGG
TCTTGGTCTCCAAAAATCCTACCAGCAGCCTCCATCATGCGGGCCACAAAATCTGAGAAAGGCTCACTTG
GTCCTTGGATGACCTTGGTCAGGTTCCCGGACACCTCTCCTCTGTTAGTTAGAGCTTTCCATGCCTTGAC
AGCAGTAATAGCAATCTGGGCATATACCTCCAAGGGGAAGGCAGTTTGATTATTGGCCCATTGCCTTTGT
CCAGTTAATATGTCAAATGTCCAGGCAGGTTGTCCTGCTGCTGCATTTGCGTGTGCTTGTGCTTGGCAAG
CATCGTGCCACAATGCTTTCCACTCAATATACTGTCCCATGCTAAGGAGACAGGCCTTTTTCACAGATTG
CCAGTCTTCTGGGGTCATGGCAATGCTTGCTAGTCTTTCTACCTGTGACATGGTAAAATTAGCAGTAACC
CCATAGGCACGAACAGACTCTGCCAGTTCCTTAACTTGCTTGTGCTCTAGGGGCTGATGAGAACGAACGC
CATCGTCCTCAAACACAGGAATCATTTGCCTAAGTGCTCGCTGTGTTTCAGGTGGACAGAAAGAGTACTC
ACACTTCCCCTCTATATAAGGCGGGGGAGTGGAGGCCACCGAGGCATTAATAACTTTCGGTTTCTTCACA
GTGGCTCTCCACCTAGGCCCATATCTTTCTTCCTCATATCTGGCTGCCTCTTCCTCTAATTCCTCCTCCT
CCGACTCTGAGAACTCTTGCTCAGAGTCACTACCAGTCAATTCTAAGGCTTCTGATTCTTTTAATGGATA
CAAAGTATCCTCTCCGGATGACTTGTACTTCATCCTCCGGGGTATACCTATTTTTTCCTCCAGCGGCATT
TCTTCCACCTTTTGTATCTCTTTCACTTTTGTTTTAGTAACATTTTTCTTTTTGCACGCTCCTAATTTCT
CACTCTGCTCCGTTTCTGACATGCTCTCTTGAATTTTCTGTCCTGCCTTGACTATGTCCTCACATTTTAA
CACAGCTAGTAAGAAGACAACAGTCACTATAAACACGAGCAACAATCCCTCCATAGCAAGACTAAATCCA
AAAAGGGGCATGCCTCTCGGAGCTTGCCTTTTAATTTACCTTCTCGCAGTTCTGAATCCTCTTCAGCACA
CTGAAGGTTCCCCTCGGCACCGGCGATGTTGGTTCCCGGGTCTCGGCACCACTTGTCGCGCGCCCAATGT
CCCACCAGCAAGAACGACGCGCAGCAACAGGATTCTTCTGCGAGCAAGCCTTTACTGTGTTACAGCTCTT
CTCAGTGTTACAGCTCTTCTTAGTGTTACAGCTCTTCTCAGTGTTACAGCTCTTCTCAGTGTTACAGCTC
TTCTGAACAAGGACCCCGAGCAGCAAAATCACTCGGCTTATATAGACAACAGTATGCTAATTATCTCTCA
GGGATTGGTGGGGCTTGGATCACCCCACTACTTGTCCTCCAGGGATTGGCGGAGAATGAATCACCTCATT
AGCATATCAACGGTCAACTAACACCTGGTGCATAAACCGCACACATGCAGTTCTGCTGTTCACCACTAGA
GGGAGCCCTAGCAAGGGGACAAGCCTGCACAAGCCAGACAAGGCTGGATGTCAGCGCCATCTTTGTTTCG
CTGCGCCGCTCTCTACACTTCTCTACAGATGGAATATGTCCTAGAACATCTTTTGTACATGTGTCGCATC
CACAAGCCATTTCTAAATATGTGGCTGTGGGTAGAACTTCTTTTGTAGATGTTTCCTGTCCCACAGTCTC
TTTATGAGATAGAGTACTACTCAGAGAATCATGCTCAGTTTTGGGAAATTCTAGCATCTCTGATGTACGT
GTGGAAAATTTTGGAGCCTCTCCTTTCAGGACAGAATGACCTAGAGTCCCCTGAGGAGGTAGGGGATGTT
GTATCTTCTCTGCACTTTGTATAAATATGGAGTCTGCATGGCTCATTGACTGTGTGTTGTGATAAACTTG
TCTCTTTTGTCCTGATGACAAGTCAGGAGGGTCCTTTTTGGTGGTAGAGGATATTTGAATAATTCTCTGT
TGTATGGGGACATTGGAAGTACTGGGAGAGATAGTGAGGGTGCTAGAACATATTTTTTATGTGCAGAAGG
CACAAGAGTTCTTTGGGTGGACTCAGAATTTTTAACCCATCTTGTGTGGGTGTGGAACTCTCAAGAGCCT
CTTCTGAAACTGGCAATGGTCCTTGATCTAATGGTGTACATGCAGAAAGTTCTGTCTCTGCTTGGGCTGT
TATGTGTGTTATGAGATTTACTTGGGGATTTTTGACTGTATTTTCTCCCCCTTGGATCATAAGTGATGAT
TTAAGCTCATTTTTAATAGTGGAGGACTTTGAAGTTCCTCTTGGTTTAATAGGGAAGTTCTGAAATTCCC
TTTGCCATCAGAATCAGGCTTAAAACTCACTTTACCCTAGGCAGATTGCATTAGGCACTTTGGTGGAGAT
GAGGGACATCTTTGACTGTCTTTCGGATTGGACATAGCTCTCTGCCCTTCTTTGGCACCTGTCAATGGTA
CTAAAGTCTCCTGTGGAAAGGGGGCATGTCTTAATCCATTTGTGGAATATGAGTAATCACTGAGATTACC
TTTAAGAGAAGAAGTTTTGCAGCCCTCTTTTTCTGATGGGGCCTGTGTAGCTCCCCTTGATGAGAGTGTG
GTGTTCAAGTCTCCAACTATTGTTGTATGAAATACTATGTATGCTTTGAGCTTCAGTAAAGTTTCTTTTA
TGAATGTGTATGCCCTTGAATTTAGGGCATTGTTATTCAGAACTGAGAGTTTATCCTGGTATATTTTTCC
TTTAATGTGTATGAAGTGTCCTTCATTATCTTTTCTCATAACTTTTGCTTGAAAATCTCTTTCATTTGAA
ATTAGAATGGATACCCCAGCTTGTTGCTTGGGAACATTTAATGGGAAATTGTTTTCCAGTTTTCGATCTG
ACTAAGTATCTGTCTTTGTCATTTAATTGTGTACATTTTATGCAAAAAATGCTATATCCTGTTTATATAT
ACAGTCAGTTAGTGTCTGTCTTTTTAAGGGGAATTGATTTCATTGATGTTTAGTGATATCAGGTATGAAT
GATTGCTTTTTCCTATTATTTTTGTTGTTAGAAGTCGAATTCTGTTTCTGTGGCTATCTTCTTTCCTTTC
TTTTGTTTTATTTTTTTTTTCAAAGTAGATTATTTTCTTCTTTGTCTCCTGCGTAGTTACCCTAATTGTG
TTGGAATTTTACATCTATTCTCTTTTGTAGGACTCTATTTGTGGAAAGATATTGTGTAAATGTCCTATTG
TTGTGGCATATCTTGGTATCTCCATCTACGGTAGTTGATAGTTTTTATAGTAACCTGGGCTGGCATTTAT
GTGCTTTTAGGTTCTGTGTGATATATGCCTAGGATTTTCTAGCTTCCATAGTCTCTTTTCAGAAGTCTGG
TTTAATTCTGATGGGTCTGACTATTTATATTACTCAACCTTTTTCCCTTACTGCTTTTAATATTTTTCTT
TGTTTTGTGCATTTTAGGTTTTGACTATTGTGTGATGGGTGAAATTTCTTTTCTGATCTAATCTATTTGG
GATTCTGTATGCTTTTTGTATGTTTAAGGATGTCTCTTTCTTTAGGTTAGGGAAGTTTGCTTCTGTAATT
TTTTGAGCATATTTACTGGACCTTTACGTTGGGAGTCTTCACACTCTTCTATAACTATTATTCTTAGGTT
TTATCTTCTCATTCTGTCTTGGATTTCCCGGATGTATTGGGTAAGATCTTTTTTCTGTTTTGTATTTTTT
GACAGTTGTGTCAATGTTTTCTGTGGTTTCTTCTGCCCCTGAGATTCTTAGTAACTCTTTCATTCTGTTG
GTTGGTGCTTGCATTTATGACTCCTACTCTCTTTCTCTTTCCCAGGTATTCTATATCCGTAATGTCTTTC
TTTGGGTTTACTTTGTTGTTTCTGTTTCCATTTTTACTTCCCGATGGTTTTGCTGAGTTCCTTTACCTGT
TTGGTTGTGTTCTGTAATTCTTGAAGGATTTTTGTGTTTGCTCTTAAAGGGCTTCTACCTCTTTACCTGT
GTTGTCCTGTATTCTTTTTTTCTTTAGTCCATCTTTATTAAATTGGTTATTTCTTATTTACATTTCAATT
TTTATTACCTTTCTTGCTTTCCAAGCACACATCTCCCTAACCCCTTCTCTCCCCATCTGCCTCCCCTTTC
TGCCCTCCCCACAACAATCCCATTCACTGGGGTTCAGTCTTGACAGGACTAAGGGCTTCCCCATTTACTA
GTGCACTTACTAGGCTATTCACTGCTACCTATGAAGTTTGAGTCAAGGGTCAGTCCATGTATATAGTCTT
TGGGTAGTGGCTGAGTCCCTGGAAACTCTGGTTGGTTGGCATTTTTGTTCGTATGAGGTCTCAAGACCTT
CAAGCTCTTCAGTCCTTTCTCTGATTCCTTCAACGGAGGTCCCATTCTCAGTTTAGTGGTTTGCTGCTGG
CAGTCGCATAAAAATTAGCTATATTCTGGCTGTGTCTCTCCAGAGAGATCTACATCTGTTTCCTTTCAGC
CTGTACTACTTTCCTTCATGGTCCACATGTGGGGCAGGCTCTGAATGAGTTTTCTTTCTGCATCTGTTCT
AAACTTTGCCTCCCTATTTCCTCCCAAGGGTATTCTTGTTCCCCTTCTAAAGAAGGAGTGAAGCATTTGC
ATTTTGGTCATCCTTCTTGAGTTTCATGAGGTCTGTGAATCTAGGGTATTTAGAGCCTTTGGGCTAATAT
TCACTTATCAATGAGTGTATACCATATGTGTTTTTCTGTGATTGGGTTACCTCACTCAGGATGATATTTT
CCAGTTCCATCCATTTGCCTATGAGTTTTATAAACTCATTGTTTTTGACAGCTGAATAGTATTCCATTGT
GTAGATGTACCAGATATTCTGTATCCATTTCTCTGTTGAAGAGCATGTGGTTTCTTTCTAGCTTCTGGCT
ATTATAAATAAGGCTTTTATGAACATGGTGGAGCACGTGTTATTTTTGAATGTTGGAGCATCTTTTGGGT
ATATACCCAAGCGACATATAGCTGAGTCCTCAGGTATTGCAGTGTACAATTTTCTGAGGTACTTCCAGAC
TGATTTCCAGAATGTACCAGTATGCAATCCCACCAAAAATGGAGTAATATTCCTCTTTCTCCACATCCTC
ACCAGCATTTGAAGTCACCTGCGTTTTTTATCTTAGCCATTCTGACTGAGGTAGAATCTCAGGGTTGTTT
TGATATGCAATTCCCTTATAACTAAAGATGTATAACATTTCTTTAGGTCCTACTCAGCCATATGGCATGC
CTCAGCTATGAATTCTTTGTTTAGCTCTGAACTCCATTTTTAATAGGGTTGTTTGGCTCCCCTCAGTCTA
ACTTTTTTTATCACTATTGCTCTGTAATACTGCTTAAGCTCAGGGATAGTAATTTCGGAGAAGTCCTTTT
ATTGTTGAGGATAGTTTTAGTCATTCTAGGTTTTTTCTTATTACAGATGAATTTGCAAATTATTCTTTCT
AACTCTATGAAGACTTGGGTTGGAATTTTGATTGGGATTGCATTAAATCTTTAGATCACTTTTGGTAAAA
TGGCCATTTTTACTATATTAATCCTGACAACCCTTGGGAATATGACATCTTTCCATGTTCTGAAATTGTC
TTAAATTTCTTTCTTCAGAGTCTTGAAGTTCTTATCATACAGATCTTTCAGTTGCTTGGTTAAAGTCACA
CTGAGGTATTTTATATTATATGGGACTATTATGAAGTGTGTCTTTTCGCTATTCTCTTTATTGGCTTGTT
TCTCTTTCCTGTAGATGAAGAGTACTGATTTATTTGAGTTAATTTTATACACAGCCATTTTGCTGAAGGT
GTTTATCAGGTTTAGCAGTTGTCCAGTTGAAATTTTAGGATCACTGAAAAATACTATCATATCATCTGTA
AATAGTGATATTTTGACTTCTTTTTGCCTTTCTGTATCCCCTAGATCTCCCTTTTTTTCTGGCTGCTCTG
GCTAGAATTTTGAGAACTATATTGAACAAGAAGGGAGAGAGTGGGCAGCCTTGTCTAGTCCCTGATTTTA
GTAACATTGCTTCAAGTTTCTCTCCATTTCGTTTAATATTTGCTGCTGGTTTGCTGTAAATGGCTTTTAC
TATATTTACATATATGCCTTGAATTCCTTTTCTTTCCAGGACTTTTATGATTCAAACCTGCCAATGGGTG
TAGCTATACCTTATTACCTCATCATGTGAAATAGCCAGTCATATGTGAACATGTCTATGTGCCTCGTTTA
AATCCACCAATCACCGTAACTATGCATCTGCTTTTGTACGCCCGCTTCTGCTTCCCCAAACCCTATAAAA
GCCCCATGCTGGAGCTGCTGGGTGTGCAAGTCCTCTGAAGAGACTGTGTGCCCACAGATACCTGTGTTTT
CCAATAAATCCTCTTGCTGATTGCATCCGGAGGTCTCGGCTCGGTCATTGGGCGCTTGGGTCTCCTCCTG
AGGGAAAGTTCCTCTGTGTAGGTCTTTCAAAGTTTGACTATTAATATACATGATCAACTTGATCATGATC
AACTTTGACCTATCTTTGACGATTTCCGAAGAAGTGTAGCTGAAAAAGGAAAACTCACCATGATTTTGGG
CATGGAGTAGGCACATAGGCTGAACTGAAAAAGAGAAGAAGATAAAGCCAGAGAAGTGGCCATATTCATT
TCTTTATCCTCCTTGACTGTGAATTCTACATGCTGCACTCATTTGAATTCCTGCCACCATGTTTTCACCA
GGATGAGCCAAAGGAAGGTCTCTCCTTTTTACTTTCTTCTTGTCAGGAATTTTGTTCCTATCAAAGAAAT
CACATGAAAAACATATACATATTATGTATACACACATATGTATGTATATTGTATATAAGTGTGTATATAT
ATGTATATATATATATATATACATGAATATATACATCCTTCCATTCATTCATTTCTACTTTCACTTTTTT
GCTTGACAACTGATTACATTCAGTTGCTCAATTACTCATTCTTCAAGCTTACATTGGGTGGTAGATTTTC
TGCTTTCTGAAATAAAACAAAACTATGAAGTGGAAACTTTACAGTTCTTTGAAAATTCTGTTGGATGGTG
TTTTTTTGTTTTGCAGAGATCATCATTTCAATTCGCAGAAATGGCATGGTGGCTCACAACCATCTGCATT
TTGTCTGATGATTTTTTCTGTTTTGTCTGAAGAGAGTTACAGTCTACTTGTAGACATTAAATAAAAATTA
ATTAATTTTTAATTAATAATTAATTAATTAATTAATAAGTCAAAGTACAAATAAAGATAGCTGACATTAT
TTACTCGTCCTTTTTAAGTATTAAAAAAGTTCATGGTTTTGCGGCAATGTTATTGAACAAACCATATAAA
AATTGTTGTGACCAAAGAGATGACTGAGAAGCCAAGTGCACTCGCGTCTCTCTCTCAGGACTGTGGTGGG
CTCCATTGCCAGCACCCACATGGTGATTCACAATTGTCTTTAACTTTAGTACCAGGAGTACCCAGTGCTG
TCTTTTACTTTCTGTGGTTACCACACAAGAATGTGGTGTAGAGATATGCAAGCAAGCAAAAACACCTTTA
TACGTAAAACAAAAAATAAAAAAAGATCATAAAAAGGTTACCTTTTTATGTTTTCAGCATTTTAGCACTT
CACCACAATTTTAAATGCTGTATTTAATGGCTTAAAAATAAAAATGTGGATCAGAGATTGGCCACTAAGA
GAATACAGAGCTCTCAGGAACGGTTAAATAAACGGAATACAAATCCAGATGCCTAAGAGAATTTAGAGAG
AGTCTGTACTGTTATTTTCTATCTTCCTGTCACATTTCCCACATTTTTAATAGGGTACAGAGTAGGGAAC
TATGAATCATATTTCCTAGGTGAGTAGCAAATCAAGAGTGTCCCTGCCAGCAGGGACCAAGTTATTCAGG
TTCCCAAAGGGGTGCTACCCTTATTCAAAGTAAGGGGGTGTATATTGGGGCTGCTTAAAAGTAGGCAAAG
ACACTTGTCATCAATAAAACAAGAAAATTTGATTAAATACTGTTTCTTAACTCTTTCCTCTCTCCCTGAG
TGAGCACTTGATCTTTCCTATGAATCAAGCCTCCTTAGACAATATCTTCCTCATGGCGATGGGATGACAT
TTATTCTACCAGTCTTACTTCCTTCTCCAGTGATGCACGAGCGATGCAGACTGAAGAGTCCTCAATCTCT
CCGCGAGGATCTCTAATCTCCATCGTCCAGTAGATGGCTGTACTTCGGGGTCCCTGTTCAGGTGCCACTT
GTCCCCACCAGTGGGGACCCAGTTATTCAGGGTCCCAAAGGAGCGCTACACTTGGGCCTAAATGGGGGGC
GAGAGAAGAATGAGACCAAGCAAAAGTTCTGTTGTCAATATCTCGTTTATTGAGAGAAATGTACAGCATT
TAAAGCTCTGAGGCAGGAATGGAAGTGGGAATTGAATCTTAGGATGTGGGAGTTTGGGGGGTGCCCAAGT
ATGTAAGGTGAATCACTACACTGCAAGTTATCCTCCTATAACAAAGAGGCAACGGTTTTTTGGGGACATG
TTCTTTGAAAAGGTCGAACCCTTCTCAGGAATCTGCTCAGGGACATCCGGTGTTTTGCTCAGGCTGAAAT
ATCCTGTCATTGCTCCCAGAGTCTTTCTGGGAGAGGGTCTTAGAGGAGTATGTGTGGCCAAGAGTCACGT
AGCCCCTCTGAGCTAAACAGTCACAAAACGGCCATACCCAAATCCAATATGGCTCACTACAAGAATATGC
ATGTGACTAATTTCTAGCCAGCAACATATGAACAGAGACCACAGTCAAAATGTGTGCCATTTTCTTCTTT
ATGTTTACCCTCCCTAGTACTGAAGATCAAATTCCTATATACTTAAATATAGTTTCTTTATTCAATATCA
GGAATGTATGTGTAAAGTTACAATACCTGGTGTTGGGAATTGTTTTATTTTTGGCTCCCAAAATGCCACA
CTTCCAGACATGAGAGTCCCTGAGAGCTACAACTGATAATAAAGAGTTGCCATAGCCAATAGGTGGGCAG
AAAGACAGAAAGCGTCGGCAAGGGATTGGGAGAGAGGGGAGGATGAAGAAAATCACCATGATCCAGTGTT
AGAAGGACCAGAGTTAAGAGCTACAGGAGAGAAAACAGCCTACTATGTAGGTGAAAAAGAATAGAACCCA
ACTGGAGAGTGGGGTGTTTCCCAGAAGGTAACAGAGCACCAAAGATAAAACATAGATTTAAAAGGTGTTC
AACCTGGCATGCTGGGTACAAGGGAGATGGTAGTGAGAGATAGAGTTTTAATTAGCCCAAAACTCATCAA
CAGGACTTGTCTCAGGAAGACAGATTGTTAAAAATACAAGAGAACTATTTTGCTTATCACCTTGTGTGAG
CAACTGTTCTTTGTTCTGACCCTGTGATGTTTATTTAAGCCCCTACTTGTGCTTTCCAGCCATTGTGTCC
TACAGAGAGCTCCCCAGGAAACCGGTAGCCCAAGCCTAACCAGAGGTGTTTCAAATACATATGCTTCATC
AATTCTGACAAACTTTTAAAAATAATGAGGACCTGAAGACTGACCCTTCTCCTGATTTAGTAGCTCTGTT
CCAGGAACCAGGGGGCCATTAAAAACTTTTGATGTCCCATTATCTCCTGGAGCCATAAAACAATCCTGTA
ACTGGCGGTACATTCCCCTTTGACATCCCCCCATCCCCTGGGGCTCACAGTCTCTGCCTTTAAATACTCT
TTCTCCCAGCCTCTCAGAGTTGAGACCACTGTCTCCTGCGTGGGATACGTGTTGGCCCAGAGATCTCCAT
AATAGATCTCCATAATAATCCTTGCCTTTGTTTATTACATCCAAACGGTCTCTCTGTGTCTGGGGTTAGC
GATTTCCCAAGACTTGAATAAGGGTCTATCTGCCTGGGATCTTTCAGTAGCAGTCAGGAAGATTACAAAT
GTCCAGACATTGAGTGTGTGTGTGTGTGTGTGTGTGTGTGTGTGTGTGTGTGTGTGTGTGTCTGTCTGTC
TGTCTGTCTGTCTGTCTTTCATTCTCGAAACTAGTGAACTCTTGGGCAGGTGCCATGACTGTACTACAGA
GCCAAAGATGTTTAATTGATTCACTACAGTCTCGTACATTGAGGTCCCAAGTGAGGGTCGAATTAACCTG
GACACAGTCGTTACATAGCCCAGTCATCCAATGTACAGTTTATTCAGTTTCAACTTCTTTTAAAGGAAAA
GCAGGATAAAAGTTTCCCACTGTCTCTAGTTGTCACCAGAAACTATTTCTCTAGCAATAGCACATCTTGT
ATCAAAGTAACCCGAACCTCCTTGCAGACTGAGAAATCTGTCAGCAGTCCAACTGTTAGGTGTATTAGAG
GTGCTGCTGCCTAATTAAGGTATAAACAAAGTTACTTTCTCATGAGAAAATGACCATGAAGTCCATGTCT
TCAGGTTTACAGTGGATTTGGCAGACAGAGCACCAGGACCCTCTGCTTGAGGAAGTTGCCTCCTCTGTAT
CTCAGTGTGGTGAGAATGATCTTACCATCTTAGGGTGCACTGCAGCTGGCAAGCTAGGAGCAGCCGCCTC
ATGACATATCTCTAAGTTAAAGAAAAATAGTGTCAACCCTAATCCTTAGAGAATGTCTAAGCAGACAGAG
GGAACTTTGGTGCTGAATAGCCAGAGAAATCTTGCCCTCTGTGGATTGGCTGCCTACTTTTGGGCTTTCA
CAGGCAAGGGAAAAGTCTCAGTATTCACACCGGATCCAGTCTTTTTCAATAGCTTGGTTTGTCCCCCAAT
TAACTTAGGAACACTTAGTAATTAATTATTAGTTATTTGTTCCACATTTCAGCTACATAATTAAGACTGT
GCATAAAATGGGATAAATGAAAAGAAGTAAATTCTTAGTAATCTCTGATGTAAGACTCAGGGACTTTAGA
GAATTATACAACCTTTGTTGTGTAACTGAACCTCCAAGAAGTTCCTCTTAAACCTCGAGTGTGACCAAAG
CAAGACTGGGCCAGAAAGCAACATTCTGGTTCACTTTTATACTAGACTTAAGGACAATCATACACAATAC
ACTCATCAATCACAGTCATTTTTTTTTTTCTTCTCATGCTCACATGGAAAGTCATGGAGACAGAAACTCA
GATGATAAACTTCAGTCCAGACAAAGTAAGCCAATTAAAATAACAACAACAATAAAGAAACCTGGTTTGG
TGGCACAAACCTTTGCTGGGCAGACAGAGACACCATGTCCTCATTAGCCAGCCAGCCTAGCTGATCTGTC
CTATTCCAAATCAATGAAAACTCCTGTTTTATAAAAATGGTGGATGGAACCTGAAGAGTAACACCTAAAG
TTGTCCTCTGGCCTCAAAACATGAAAGCTCACACATGCAGAGCCACAGGACCAAATTAGCCTGTAAAAGG
TTTTTCATGAGCCTGGACGATAACCAAATGGGTAAAGGTTCTTGTGTGGCAAAGCCTGATGTAATCAGTT
CAATACCTTGGATGTACACGGGAACCTGACTCGTACCAGACACCCCTGACCTCCATTCTTTGAGATTTCT
CTGCTGCTCTGTATTGTAATGCTAACTGCAGTCCTGCAAGGACTGATTGTCCCAGAGACCAGAGAGTTCA
CATGGAGGCTCAGGTGATACTATGTACACTTGTGTCCCCAAATTATTTCTGATAGGTGAATAAAGAGGCC
AACTTTAGACAGCTGGGCAGAAGACACACAGGCAGGGTTTAGCATCCCAGGACTTCTGGAATCAGAGAAG
AACCACGATTGGTAAATTAGGTGAAGGGATGTGGGTTGGCTAATTGGAGTTAAGAGCAACTCAGATGAAA
CACAGCAAATTATATAGTGGGAACTTTAGCTGTGAAACAGACATAACAGCCAGAGGATGCATATCTGCCA
AGCTCCTGTGCTGATTAAAGCTTAATGTAAATATAAAGCTTGTGGATATCTTTTATCTGGGAACTAAGTG
GTCAGAGACAGGGGAGAAAACCTAGGTTTGTACAATAATAATAATTTGTACAACATCTATACACAAAATT
CCTGCCACCCTACATATACAAATAATAAATGTAATATTTGAAAGGGTGATAAGGAACTCGTCATCAACCA
TGAGGATCCAAATTCTATCACTAAAACACATGTGGTAGGAGGACAAACTTCTTAGTCCTTCTCCTCTGAC
CTCCATATATGTGCACTAACACATATTGACATATGCACACAGAACGATAATGCATTAATTAACAGATTGA
TTAATTAATTAATTATTTAATTAAAGGTTTTCAAATCATCTGTTCTTGGCCCCCACTCACTTCTGTCTTG
GGTTTACACAGCTCACTTCCCCACATCTGCCTCTCCTTCTCACCTGCCCGTCATGCTTGCATGTGTGTTT
CCCCTCCCTTAGTGTCCATGCTTAAATCTATGTTCGCCTCTTTATAAAACAGCTCTGATGACTAGACAGA
TGGTTCCCAGTTTAAAAGAATTTGCTGTGCTCCAAATCCCAGCATCCTGCAAACACCAGTCACTGCAGCT
GCCAGGAATCAGACAACATCCTCTTAAGCAGAAATAATGTAATACTGCCAGTAATTTGAGGAACACACAT
TTACAAATAAATGGTAGAAATGCAAATTTTGTCTGTTTAAAATGAAGCTCACAAGAGTTGGGATCTGGGT
CATGAATCAAAGGGAAGTAAAATTCTGGTTCCTTTTATACCATGTGAGACAATCAAGTACTGTTATCTCT
GCAAACCTGTTCCTTCTCATTTGCCAAATTTAAATAGTGCTTTGGGATGTTAATTGGGAAACCACTTAGA
AAAGAGTCCAGAAGCATAGTCCAAACACAGTAATTTACCAACTATTATTATATTTTGGAGCAAATGTTTA
AAAAGAAGTAGTGTTTCACATTCATTTTTAAGTGTCGGCACAAGGCTTTCAATCCGATGACTTAAGTAAG
AGACTGAGATATAAAAGGAATTACAAAACACAATTTGCCATGGGAAAATGAAGTAAAAATACACTCCAAC
TTGAGAACCAGCATATAACATGTCGGAAAACTCCTAGTACAAAATGGGAGAAAACAACATACTAAAGATA
ATAAGATACCTTTCATTCCTTAACAATTCCTGAGATCTTCTAGGGTTTTCCTGTCTGAATAAAGGATGCC
CCGGTAAGTTCTCTTATCACCACAATTGCATTTCCAGTAGAACATCAAATCAACACCTAGGTAAGAAAAG
GCATCTGTAGCTTTCTCATTTTCAACAACTCATTTTTATTTCATTCTAGACTTACAGAGAAACTACTTAG
AAAGTCAAAAAAATTTTGCCAAGGAACAAAATTTCAGTCAAAAAATAAATATGCATTCTATTTTATCTTT
TGACAACAATAAAAAGATGTCAGAGAACAAGAAATGGTAACAAATCTTTAAGCCAAGCACTCTGGAGACA
GAGGTAGGTAGGCATTATTACCATGACATGTTGCTTCAATAACATCCTCTCTCTCTCTCTCTCTCTCTCT
CTCTCTCTCTCTCTCTCTCTCTCTCTCTATCACTCTCTTTCTCTCTCTATTCCCTCGCCCCCTCAGTCTC
CCAATCTTTCTCTCTGAAAGATCCCAGCTGGAGTCTCAAGATGATGCGCCCCAGGAAACACTGACCCCGG
ACAAGCCCCCAAATGAAAGATCCTATGCAGAGTGACTCTTACTCAAGTCTTGGGAAATCATGACACAGAG
AGATCGTTTTGGATGTAATAATCAAAAGCGAGGTTTATTGCGGAGACCTATTATAGAGAATTCTGGGCCA
ACACGTATTCCACGCAAGAGACAGTAGTGTTGACCCCGAAACTTAAAGTCAGGGATTTATATAGGGAAAG
CTAGGGGGGTTGGCGGGGTTACACACAATTGGCTAATTTTTGCCGCGGTTATAAGAGATTGGCTCCTTCA
AACAGACAACACAGCAGAAGAGTATGTGCTGACTGGGGTGTAAAGGATTTTAGAAGCTAGGGGCATATCA
GGGTTTGAAAGACATCTGGTTAAGGTGTGAGTCTGAGTAAATTGGGGGAAGTGCCCTTCTGTATCTTAGT
GACAAGTCAGACTTGTCTGTAGGTCAGGCCCCGCCCTGTCTGGATTTTGAAACTTGTTCTTTTCATTTAT
ATTTTAAACCTTTAATCTCTATAATTTTCTTTTCATTCCCCTCTTCTTCTATTAAGTAATTCTAATCTTA
GAATTTCGTTATCAAATCTCGTATTTGGTCTCACCAGTTGTCCTAACTGACTGGTATTGTTGTGTCAGAA
CCATTAACCGCACAGCACCCACTCGATTTTTAACAAAAGCAATTAACCTGTTTGTCACGCTGGGGCCAAA
ACCTAAGTCAAGAAAATCACTAGTAATGGCCCAGCTATAGAAGAGAGTAGGGTAGTCATCTAGGGAGACC
GAGTGAACCAAGACTCAACCAACCTTGTTGAGCGTCACTATCTTTTTGTAGAAGTCAAGCCTTTAACTAG
TTTCTTTAACACACATGGACCTATAATCCGAAGCAGAAGCAAAACTAAGAAGGGTCCCATAAGGGAAGAT
ATCAGAGTAGTCATCCAAGGCGATCTACTAAACCAGTTCTTGAACCATCCCTGATGTGTTTCTCTGTCTT
TTGTCTAATCTTTTTCTAAGTTTATTCATGGAGTCTTTAATTATTCCTGAATGATCTGTATATGAGCAAC
ATTTTTCTTTTAGTGTAACACACAGACTCCTTCTTTAAGTATTATCAGGTCTAATCTTCTCCCATTTTGA
AGGACTACCTCTGAGAGGGAGGTTAGGTATTCTTGGAGGTCAGCTAAAAAGTCTTTTACTCTTTTTATAT
CTGTGTCAATGACAGTACTGAATTCTATATAAGCCTTGTATTGTAGGGCAACAGCAGATGTCTTTTGCTG
CCCTTGCAGCAACTAGATAGTCTTAAGTAATTCTCAATTCTTTTTTGTCTTATTAAGTCTTTAGCATCAG
GATTCTCATGTGGACACTATCTAAACCTATACATCAAGGTCATGACTAGCTTTCAGAACTTCTAAAATTA
TATAGACTGTGATCCCTGAGGCACAGTCCCAAGAAGTGTTAGGAGTATTAACATATGTAATGCTACAACA
TTTGTAATATAAATTAAGCCTATTCCCACACCTATCCCGATGGAACCCAGGACAAACAACTGAGTGTCCC
TCTAGGTCCCAGCACTTAGCCCCAACAGCTAGTACACGGCTGGTGAGGTCTGAGAATTCAAAGCTGTCAG
GGTTGTCAGCAGCACAGGGTATGGTCCTTTTCAGTGAGATTCAGATATCTGGGATTGGTGTCATCATATA
TAGCCCAGTCTCCGACCTGGAACTGATGAGATGTCTAGGCTGCTGTCAGCTGTGAGCAGATTTCTTTCTG
TATCACCTATAGGTCTTTTAGCCTGGCATATAAGTCATTATTACCATGACATGTTATTTCAATAACATCA
TCTAATATAGTCAGAGAAGCTGAGGCCCCCATATAATATTTCAAAGGGGATAAGGCTGAATCTGGAAGGG
ATATTTCTTGCTCTGAAGAGAGCAAGAGGGAAGGAGTGCCACCCAGTCTGTGCCAGTCTCCATGGTCAAT
TTGATAAGGGTCTCTTTTAGAGTTTTATTTATTTATTATATCTGTCTTGAACTTTGAGGTCTGTCAATAA
AATGTAATTTCTAATAGACCTCTAAATATTTGGCCACACCCTGGCTTACCTTGGCAACGAAAGTAGGGCC
GTTGTCCGACCAGATTACCTTGGGCATTCTAAATCAGAGGAAGATTTCTTCCAGTATCTTCTTGATGATT
GTACAGGCTGTCTCTTGTTTGGTGAGGAAAGTTTCTGTCTATTCCTGAAAAGGTTTCTACAATCACTAGG
AGATACTCGTGATCATATTTTCTTGGTTTTATGTCAGTGAAGTTCACTTTGACTTCTCACTAAACTCTCT
CAGTTTATTTGTCCTGTTTGTTTGTTAAGCATTTACTTATTGACATCTCTTATATTTTTTTATTGTCTCT
CTGGCTAGAATCTTAAAGTCTATTATATATAACTTAACTACTTGGACAAGCTTCTTATCTAAGTTAGTAC
ATTTTTGTATTTGGCAAAGTGAGTCTTTCTTTGTACTCTGGGGAGTATAGCTTCCCCCTCAAGTGTATCG
CACTCCTTTTATCTTTTAAGCAATTTGGGCCTTTTCTAAGTGAGCCCATCCCTTCTTCCGATCCTAGTTC
TCAGTGGCTGTCTCTTGTAGGCCTGTAACCAGGGTAGGCTCTTGGATAGCCATTTCTCGAGCCAGTTTAT
CTGTTTTTTTACTGCCCCATGTCACTGAATCTCTTCATTTGTGATGTTTTGTGCAGTGAATAATACTCAC
AGTTGTTGGGTTCACCAGGGCATCCAAGAGATGGTAAAGGCATCTGCGGCGCTGATGTGCTGGGGGTTTG
GGGTTCAGCCATTCCAGGTGACATTGTGTTGACCACCATGGCAGCACCCGCTTATATCTGAACTTTATGA
AGAGAACTGTTCCTTTGTGTGGACAAGGTCCTCGACTTTTAGCAGGGGTCAATCAGCCAGTAGCAGAGGT
CTTTTCTCTTCCCATGGGCTTCTGTCAGTGCTTGACACTCGTGCTGTGGTGGCTCCAGGTCCGGATTGGG
CAGCAAAGTGACTAGATTGCCCCCAACAGGTGGAGAATCTAGTCCATGGCAACTGGCCAGTGGTCCCATC
TTCTGGGACATTTTATTTAAAGGCAAAACATCAGCCACTCTACCACAGTTTAAGTCCTGGACTGGGTGAT
AATTGTTAGAGCCCAGCTGGCAGTAATGGTGTGTTCTAGGCAGAACAGCTCTAAGCCACACATCTCCCAG
CATCAGGTACTGGTGCACTGAGATAGGTCTTAAGCTCCACATACACAGTCTGTAGATATGCATGCACATG
GCCCCACCCAGCCATTTCAGCCCACATAAGCCATTTTGGAGAGCAAATTTCTCATGAGCAATGGATGGGG
GTAGTCAGGGATGACCATGAACTGGTGGGTTACCCAGCCCACGCCAAGGTCCACTGTTCTTCGGGCAGTC
TATAAATTTTGTTTGCTGTCAGTAGCCTCTGTACCCAAGGACTTTGGATACTGGCACACTGGGGAATAGG
AGCACAGAGTGTTGGGTTCCTGTATCCACAAAACAACTGGATGGGCTTCTCTTCTATCTCTGTGTATTGC
CAGCACTCTAGGACAGAGATGTTCTCTAGTGGCCCCTCTTGTTCTTCTTGGGGCAGTCCCTGACCCAGTA
TCCTTTTTCTTTGTAATAGGCACAATGATCTTTAGCCAGGAATTCTCTCTTTAGCTCTCTAATTTCTTCT
TTTTTGTCTCTTTTTTCTCTGGCTTCCTGATCTTTTTACCCTCTTTTTTTTGTCTCTCTGTTTAACCTTA
CTTTCTCTGTAACTTATACTAACTCTCAGCAATTTACAATAACTCTCTCAGTGACTTAGCTTAACCCTTC
AAGTTTCTGTAACTTTCTCTTTATATCTTTTCCTTATCTTAGTCAGATTGGTGGGGCATTTTTTAGCCCC
TCCGAGACCCACCCTTGGAGTCTGGCGGCAGACCTGGAGCACTTCCTACATTCAGGTGTCTGAAGATAGC
AGGCAGAAGTGAGTTCCGTGTCTGGAACATTTTTCTCTGGTCTCTAGTAGGATTCTGTCTTTCCTCGGTG
CTAAAGAAGACCTGTAACAGTTACTAACAAGCATCTCAAATGGGATGGTGAGAAAACAAGAGAATCTTGA
GAATAGAGGTTCACTGAAGAGGGCAAATAGCATTTAGTCACACAGCTAAGCCAGGAGGCTTTCGTGGGAC
AAAAAGGCCTTGTGTCTGTGAAACAGAAAAGTGAGCATTGGGGCAGCATATCTGTTACCAGCTGTCTCTC
TGGACATAGATTTTCCCTCAAGGAATATCTCTCTTCAGTGTGAGTTTGGTGGCTTTGCCTCTCAAGAGAA
CCAGCATCCAAATGGCACTAGGCTTCTAGTAACAACTCATAACAACAGGATGGAGAGATGGTTAGAACCT
GGGTGCTAGATACTAATCAGCTGACAAAAGAATGGTATCCAGTTCACTTGGGACTTCATGTCTCTTATAT
CTAATAAAGAGGTTGTTAATACTATAGTACCAACCTTTTATATATATATATATATATATATATATATCTG
AATACCAGAACTGCAGTAGTAGTCCTTCACCAAGCTGTCTCACTGGGTTAAAGGCCCATGGAAAGAAAAC
ATTAAATTTTGACTGGCAAAACAAAGTTTTTCACAGTTTGTTGTAGATTTTTTTGAAACTATTTTAGGGG
CTTCTCTGCCCCCCAACCTGGGGCAACGCTCCTTAGGGAAGGAGGCTCAAGAGAGAAAGATAAAACTCCT
GGCAGAAAACAATTTCTCTCAAACAAATTAATTTTAACTTTTAACTTAAGCACCAAGAGGATCAAGTAAA
ACTCTTTGATGAAAAAGCAAAAAGTTTCATGATTTCAAACACAGTTGTCAGTCCAAATTCAAAAATGAAA
CAAAATCCAAAAAGACACTAGACAATACTACACAAAAAACAAACCAGACAAACAATACCAAGACAAAGCA
TCCTATTACCAATTTCCACAGATGACTGGTACCTTTAGTACCTTGTCCAAACTGCAGCTTAACCTTAGCT
GCTTCTGCGATGAGACGGAACATCTCATTTTCCCTCCCTACAGAATTCCAGAGTGTCCTCTTGTCCTAAC
ATCCGTCCAATGGTCCACCATAAAAGACAAAGGGGTTATCACAGTCTGCCCCATGGCAAAGAAAAAGAAC
ACCAAACACAGAAACACAATACAGACAACAGACACTAATAAGTCCAAGCACACTTGTCTGCCCCTATACT
TAAATAGGCAGATGAATGCGACCTCCAACGGAGTGGGATTTTTCGTCCCCTCCTGCCTAGGTAAAAGGAG
CACTCCGTCTCCTCTGTTCTAGAAAGCCACAGTCAGGTCCTCCTGACTACCTACAGCTGGGCTCTCCTGA
CTGTCCTCCACCTGTGAAATGTCTTCCAGGGGCCCCACCTTGCGGGCCCAGGGGCATCCCACACTTCCAC
AGCCAGAGGATCCTTAGGAATCACTAAGGCAGCTGCACAAAGTCGGATTCTACTTCCACTCTCAAGCACT
GACTAGAGTAAGATTCCACTTTTATACTCTAAGCGTCGTCCAGAGTGTGATTCCCAATCGGTACCAACAC
GCACATGCGCACCCATACACATGGCGGAACCAAAACAGAGAGAAACACAGACTGACCAATGCGGCGCCGC
TCACACAGAAACACTCAGACAAAAATCAAACTCACCTCCAAGGGGTCTTCAGAGTCTGGGGTGGTTGTGA
ATATCCTAGACGAGCCCCCAAATAAAAGATCCCAGCTCGAGTTTCAAGATGGCGTGCCCCAGGAAACAAT
GATCCCGGACGAGCCCCCAAATGAAAGATTCTACACAGAGAGACTCTTATTCAAGTCTTGGGGAATCACC
GACCCCAGACACAGAGAGACCATTTTGGATATAATAAGCAAAGGCGAGGTTTATTACGGAGACCTATTAC
AGAGAACTCTGGGCCGACACGTATCCGCACAAGAGATAGAGGTGTTGACCCCGGAACTTAAAAGTCAGGG
GTTTATATAGGGAAAGCTAGGAGGTTTGGTGGGGTTACACACAATTGGCTAATATTTGCCACGGCTATAA
GTGATTGGATCTTTCAAACAGACAACACAGCAGAAGAGTACATGCTGACTAGGGTGAACAGGATTTTAGA
AGCTAGTGTCATATTAGGGTTTGAAAGACATCTGGTTAAGGTGTGACTCTGAGTAAGCTGGGAGAGGTGC
CCTTCTTTATCATAGTGGCCTGTCAGTCTTGGCTGTAGGTCAGGCCCCACCCTGTCTGGATTTTGAAACT
TATTCTTTTTATTTTATATTTTAAACCTTTAATCTGTATATTTTTATTTTCTCTCCCCTCTTCCACACTC
TCTGACTCCTCCATTTCTCTGCCTGCACTCCCATCTCAACTCCCCTTCCCATGCCCCTAAATAAACTCTA
TTCTATACTAGTCCCCATGGAATGACTGGTGTCTGGATGTGCAGGGAAGGATGCCTCAGCATGGGCTGGC
TGAGGTATCCCCTCCCAGTACACTCTTTAATCATAACTTTGGCTTTTTTGACCAAGCCATCTCAGTCATT
CAACATGTTCTCCAGGGCAGGAGTGAGGATTACAAAGGAAAGGACAATTGGGCCACATGTAATATTACTC
CAGCCAGTTCTGAGGCTGAAGTAGCTTTATTTTTCTCAGTCTGCTTTTATGTCACTTTAATTACATGCAG
AATGATCAGATCAATTCTGAGTCGAGGTGATAAACAAAATCCTGTAAACCACTTTTGGGGACTAATCAGG
ATGACTAATACAAAAGGACTGCCGCACAAGCTTCAGCTGAGCATGCTCTGAGCTTTGCATTAACTCAAAT
GTAAATGTTCTTAATCAGGGTCTATTTTCTTAGTTCAACCCAAAAGCAAGATTTCTGCCTCAGGATTTTT
CTTTTGTTCTGAGAATGTGAGATTCCTGCTAAGTGTCTAGAAGCAAGTAGCAACAGAAAGGTTCTCTACA
CTTTTTTATAAAACACATCAATTCTAACAGGTGGAACTGTGCTGTACGGAATGTTTGAGAAGCTTGAGTG
AAGCAAGCAGGAAACAAAACATTGTCATACTTCAGTGAAACCTCACCCTCCAGTACTGAGGATGACCTGA
GCTACAGTGTCCATAGCCGTAATTTCTCAATGATAGGGAGATACTTTATCATTGGATATCTCTTTATTTT
AAACTGCCATGTTATTTTTTTAAGGATGCACGCATGATATGCATGATATTTATTTATTTGATTGTCAGTT
TTTATGTATGTAATGTGTGTGGGTATTTTGTCTGCATGTATGTGGTGTCCACATGAATGTCGGATGCTTA
GAAAGCCAAAGAAGGTGTAAGATCATCTCGGTTGTGAGTTCACAGGTACTTGCTAGAATTGAACTTGGGT
CCTTTGTGAGAACAGCCAATGCTCTCAACCACTGAGCCATTCTCCCTGGTTAAGCCATCCCTAAATAGGA
GTTGGAAGTGCCATTTCCACATCTAGATACTAGAATAAAGAGTTCTAGTATATCCCTTGCTTGAGTGTCC
AGAACCTTACAGGGGTATCTGAAAAGATCTTCCCAGTACAGGCACAATACCTCTGAGACTTTCACATGCT
CACCCCAGCTTTAGTCACCTTGATGGTGGCCTGAGTCGTTCAAAATGGAAGTTATAAAAAGTTCTTAAGA
AGCCGTGGCTTTTTGTTTATCTTTTGGTTTTTACTGTCTTTGATGAAAGGCTGGATTATAGGAAAGAGTT
TTTGAACATGAATTTGGGATCATAGAATTCACATCCAACAAACTGGGCTCAGAGGTGGAGAGAGAGGTGG
AGAGTGGAGACTCAGAAGGTACTTGAGAACTGTCCAAAGCTACATCCCATTTCCCCTTGCAACTGCAAGA
GCAGGAGAGACCATTTTCTGAGTTGTACTGTTTTGTATTGCACTGGGCTTGGTAATGAGAAAGCGCAATG
CCTTCCTTTGTAGCCTCAGAATCCAGGGTCTCCTATGTCAGTTCCCCAAGTATCAGGAGGAAAGGTGTGC
ACTGCCACAGCTCTATCAGGAACTTGAAGATTGATGTATTCTGTTGTCTTCCTCATGCGCTAAGGCTCCA
TGTCAGTAGCATCTTTCAGGACTGTTCCTCTGCAGCTCTGAAACCTTTTTTTTTCTTTTTTTTAATGTAA
AGCAAGATTATTTTAAGTTTAAGTAGTGTTCTTAAACTACCACAACTTGGTAAATAATGTGAATTTTTAA
AGTCATCTTAAAAGTCTGAGTTTTGCTTTCATTTTTCTTGTTTTTTAATGAGTTGTTAAAAAGATGAAGC
CTATTCTAACAGGATAAATATTTTTAACCATTTCATGTTGAGTAAATGAAGGCTCACAAATGAGAAGTAG
TCCTCAATGAGGAAAACAAAAAGCTGTTGTCTACAAGGGACAGTGCACACACACAAACAAAAAGAACTGT
GTAAAAATAACTAACTTATCTTGAACACATGGGCACTAGAGAAAATTTCCTGAACAAAACACCAATGGCT
TATGCTCTAAGATCAAGAATTGACAAATGGGACCTCATAAAACTGCAAAGCTTCTGTAAGGCAAAGGACA
CTGTGGTTAGGACAAAATGGCAACCAATAGATTGGGAAAAGACCTTAACAATCCTACAACACATAGACAC
CTTATATCGAAAATATACAAAGAACTCAAGAAATTAGACCGCAGGGAAACAAATAACCCTATTAAAATAG
GGTTCAGAGCTAAGCAAAGAATTCACAGCTGAGGAATGTCAAATGGCTGAGAAACACCTAAAGAAATGTT
CAACATCTTTAGTCATAAGGGAAATGCAAAGGAAAACAACCCTGAGATTTCACCTCACACCAGGGAGAAT
GGCTAAGACCAAAAACTCAAGTGACAGAAAATGCTGGTGAGGATGTGGAGAAAGAAGAACACTCCTCCAT
TGTTGGTGGGATTTCTGACTGGTACAATCATTCTGGAAATCAGTCTGGAGGTTCCTCAGAAAACTGGACA
TTGAAATGCCTGAGGATCCAGCTATACCTCTCTTGGGCATATACCCAAAAGATGCCCCAACATATAAAAA
ACAAACGTGCTCCACTATGTTCATAGCAGCCTTATTTATAATAGCCAGAAGCTGGAAAGAACCCAGATGC
CCTTCAACAGAGGAATGGATACAGAAAATGTGCAACATCTATTCAATGGAATATTATTCAGCTGTCAAAA
ACAATGACTTTATGAAATTCATAGGCAAATGGGTGGAACTGGAAAATATCATCCTGAGTGTGGTAACCCA
ATCACAGAAAAACACACATGGCATGCCCTCATTGATAAGTGGCTATTAGACCAAATGCTTGAATTATCCT
AGATGCCTAGAAGAAATGAAAGTCAAGACGGATGAACAAAATGTGAATGCTTCACTCCTTCTTTAAAAGG
GGAACAAAAATACCCTTAGCAGGGAATAGAGAGGCAAAATTTAGAACAGAGGCAGAAATAACACTCATTC
TGAGTGTGCCCCACATTTGGCCCATACATATACAGCCACTCATTTAGATAAGACAGATGAAGCAAAGAAG
TGCAGACCAACAGGAACCGGATGTAGATCGCTCCTGAGAGACACAACCAGAATACATCAAATACATAGGC
GAATGCCAGCAGCAAACCACTGAACTGAGAACGGGACCCCCTTGACGGAATCAGAGAAAGAACTCAAAGA
GCTTGAAGGAGCTCGAGATCCCTTATGAACAACATTGCCAAGCAACCAGAGCTTCCAGGGACTAAGTCAC
AACCTAATGAGTATACATGGACTGACCGTGGACTCTGATAGCAATGAATATTCTACTAAGATCACCAGTG
GAAGGGGAAGCCCTTGATCCTGCTAAGACTGAACCCCCAGTGGACGTGATTGTTGGGGGAAAGGTGGCAA
TGGGATGAGTGGGGAGGGTAACAACCCATAAAGAAGGGGAGGGGAGGGATTAGGGGGATGTTTGCCGGGA
AAGGGAATAATACTCTAAACGTAAATAAGAAACACTCAAGTTAATAATAAAAAAGAAAAAAAAAGAAAAA
AGAAAGTCGTAGACAAATTGAGGGAACTAGAAAATATCATCATGTGTGAGGCAAACAAATCACAGAAAAA
CACACATGGTATGCAATCACCAAATGTGTGTATTGGCTCAGAATCTCAAATTACTCATGACACTGTCTAC
AGACCACTAGAAGGTCAAGAAAAGGAAACCCAACATATGCTTGCTTCAGTCCTTTTTAGAAGGGGGAAAA
ATATCCATCAGTTTACAGCAGAGACTGAACGAATGCCATTCAAAGCATGCAATTCATGTGGCATATATAT
ATATATATATATATATATGTATATATATATATATATATATATATATATATATATATATAAAATCAACCAC
CAAAACTAGATAAGATTGATGAAGCTAAGAAGTGCATGCTGACAGGAACCAGATATAGATCTTCACCGAG
AGACACAGGTAGACCATATCAAATACAGAAGTCAATGCTAGAGGCAAACCAGCCCACTGACAACAGACCT
CCTGTTCGTAGATTTTAAGAAAGGATTACAAGAGCTGAAGGGGACTTCTGAGAGCCTCATGAGCAGGTAA
GGATGTTTCTAGATATTGTTGTGTAATTGTGGAAGTTCCAAGAAAAATTTCTTCTGCTGGAGAAGTGGAA
ACAGACTTTCGAATAGAAGTGTCAGGTTCCCTAGGCTTCTTGATAGGCAAAACAGGTTCCTAGGACCCTT
CAGAAGATAAGGTAAAATCCAGAGATGTTGAGGTATTTGGCAGATGTTCTGGGTCTGCATGTGGGTATAA
AGAAGGACTGGCAACACTTTGAGCATATTTGGAAGAGTTTGTAGTATCTTCTGTATTTGGGGAAGTTAGC
TGATCTTGAGGATTCAGGAAGTTCCTATAGACTCCTGTGAAGTTTGCAGAGGTCATATACATTCTTTTGC
ACTAATGGAATCCAAGGAATCCCTTTCCTCAGATGCTGAGGATGCTACAGTCACTGGTGTTTGCATATCA
TGTTACACCACTCCTCCTTCACATATGGTTGGATACATAACCTTCTCTACAGTTGGAATATGTCCTACAA
CATCTTTTGTACATGTTTCACAGCCACAGGCCATTTCTAAAGAAGTGGCTGTGGGTAGAACTCCTTTTGT
AGATATTTCTCATCCCACAGTCTCTTTATTAGATAGAGTACTACTCAGAGAATCCTGCTCAGTTTTGGGA
AATTCTAGCATCTCTCATGTATATGTGGAAAATTTTGGAGCCAATCTTTTCAGGACAGAATGACCTAGAA
TCCCCTGAGGAGGTAGGGGATATTTTATCTTCTCTGTACATTGTATAAATATGGAGTCTGCATGGCTCAT
TGAGTGTGCGGTGATAAACTTGTCACTTTTGGGACTGATGACAAGTCAGTAGAGTGCTTTTCAGTGGTAG
AGAATATTTGAATAAATCTCCGTTGTATAGGGACATTGTAAGTACTGGGCTAGATGGTGAGTGTGGTAGA
ACATATATTTTATGTACAGAAGGCACAAGAGTTCCTTGGGTGGACTCAGAATTTTCTACCACATCCTGCG
TGGGTGTGGAACTCTTAAGAGCCTCTTCTGAAACTGGCAGTGGTACTTCATCTAATGGTGTACATGCAGA
AAGTTTTATCTCTACTTTGGCTGGTATGTGTGTTAGGAGGTTCACTTGGGGCTTTGTGACAGCATTTTGT
CCCCTTGGACCACAAGTGTTTATTTAAGCCCATTTTTAATAGTGGAGGACTTTGAAGGTCCTCTTGGTTT
AATAGGGAATTTCTGAAATCCCCTTTGTCAGCAATAATCAGTTTTCAAACTCATTTTACACGAAGCAGAT
TTATAAGGATCTTTGGTGGAGATGGGGGACATCTTTGATGTCTTTGTGAGTGGACATAGCTCTTTGCCCT
GCTTTGGTAGTTGGAGAAGTTATTAAAGTCTCGTGTGGAGAGGGGTCAGGACTTAATCCATTTGTGGAAT
ATGAGAAATCACTGGGAATACCTTTAAGAGAAGTCATGCAGCCCTCTTTATTTGAGGGGCTGGTTGTACC
TCCCCTTGATCAAAGCGGTCTTATCCAACACACTTTGGAGGAGAATTAGAAAGATTGGAGACCTGTAGGA
TAGAGAATGAACATTTGAAACTCCTTTTGAAACTCTGTGGGACAGATCACCAGAAGAGTGGGCAATACTG
AGACCCCAGGGAAGGAGAGACTGCCACTTATGCCCACCTGGGCCCACATCCCTAACCCAAGAGGAAACTG
CATAATGCCTTTAGATAAATGTATATAGGAGCAGTCAAGCTGCAGGATTCCTGCAGTCCAAAGTGAATCT
AGATCTGACCTGGTCCAAACCGCATCCTACTCCCAAATCTTGTGTAAGGTGGGGAAAACTTAGACCATCA
GAGTGGCAGAAACCCCTGAGAACTATGCTAACATTCTGGACTCAAGAAAAAAAAATACCAAGCTCCATTT
GAACCTTCTGTGCATAGGGACCTAGTAGCTGTAGGGGCTGGACATTTCTGGTTGCTGCCCTCATGGAGAG
CTGAAAGACAGCCCGAAGAGTGACTTCAGGCCTGAGAGCAGAGGTTAAACCAACTTTTCTGCTCCAAGTG
TCCTGCCTGATGGACTCAGGACACAGAAAGGCAGAATTCACATTGGGACCAGGCACTTCCAGTTTCTAGT
TGGAACCTGAACCTCACTGATCCTTGCCCAGAATTCCCTGCTCCTAGATGCTGTGGGAGAGAGAGCTGAT
CACCCAGGATTGTAGACTAAACTGAGACTACAGGGCAGGAGAAACTGACACTTATGCCCAACATTGCCCA
TATCTCTGGCCCAAGAGGAAACTGCATAGTGCCTTTGTACACAGGAATATAGGAGGAGTAAAGCTGCAGG
ACCACCATGTTCCAGACTGTTCCAGGATCTGAACAGAACTGGTCAAACAGCTCCCTGCACCCAAATCCTG
AGGGTGGGGGAACTAGAACTTCAGAGGAGCAGACACTCTTTGGAAACCAGAGGAGACTATTCTCTGCCCA
GATTCCTGACTCCACAGGAAAGCACTTTGTGCAATCTGTGTATCCCACTCACAGGGGAACCAAGGAGAAT
TAGGTGACGGTCGTGCTGGTTCCTACCCACAGGGACAGCTGAAAGCCAGTGGACAGGAGAAACTACACGC
CTGAGAGAAGAATACTCTGTTTCCATAACTGGCTAAAATAAATCAGGAAAACAGGTCTACAATCGTCCTG
ACACACAGACCTACAGGACAGTCAAGCCACTGTCAAAAAGAGTCAGACAACCTAACTCCAGAGACAACCT
GATGGCGAGAGGAATGCACAGGAAAGCAAGCAACAGAAATCAAGACTACTTGGGGTCATTAGAGCCCAAT
TCTCCCACCAAAGCAAACACTGGATATCCAAACACACCAGAAAAGGAAGATCTAGATTTAAAATCACATT
TTATCATGACAATCAAGGATTATAAGAAGGTCATAAATAAATCCATTTAGAAAATAGAGGACAACAGAAG
TAAACAACTAGAATCCCTTAAAGAGGAAACACAAAAATACCTTAAAAACTACTGGAAAAAACAACAAAAC
CGGAGAAGGAAATGTACAAAACCATCCAGGAGTTAAAAATGGAAATAAAAACAATAAAGAAAGCATGAAG
GGAGACAACCCTTGAGATGGAAAACCAAGGGAAGAGACCAGGAGTCATAGATGCAAGAATCACCAACATG
ATAAAAGAGATAGAAGACAGAATCTCAGAAGCAGAAGATTCTATAGAAAACATCCACACAACTGTCATAG
ATAATGCAAAACAGAAAAAGCTCCTAGCCCAAAACATACAGGAAATCCAGGAAACAATGAGAAGCTCAAA
CCTAAGGATAACAGGTATGGAAGAGATTGAAGACTGACAGCATCTAGGGACAGTAATATCTTCAACAAAA
TCATAGACAAAAACTCCCTAACCTAAAGAAAGAGATGCCCATGAAAACACAAGAAGGCTAAAGAACTCCA
AATAGATTGGGCCAGTAAATAAAATTCTCCTGTCACATAATAGTAAAAACACCAAATGCACAGACCAAAG
AAAAATATTAAAAGCAGTAGGGAAAAATGTCAAGTAACATATAAAGGCAGACCTATCAGAATCACACCAT
ACTTTTCGCCAGAAACTATGAAAGCCAAAAGATCCTGGACAGATGTCATACAGATCCTAAGAGAACACAA
AGGCCAGCCCAGGTTACTGTATCCTGAAAAACTCTCAATTAGCATAGATGGACAAACCAAGATATTCCAT
GACAAAACCAAATTTACACAATATCGTTGCACATATCCAGCTCTACAAAGGATAATAAATGGCAAAGCCC
AACATAGGGAGGCAAGTAAAACCATAGATAAAGTAAGAAATTAAACTTTTTGCAACAAAACAGAGAAGAG
AAGTACACAAATATAAACTAACCTCAAATTATGAAAAAAAAAAAACAGGAAGCAAACATCACTATTCCTA
AATATAGCTCAACATCAAAGAACACAATTCCCCACTAAAAAGACACAGATTAACAAACTGGGTATGGAAT
GAGGAACCAGCATTTTCCAATACAGGGAACACAGCTCAGAGAAAAAGACAGATATTACCTCAGAGTGAAA
GGCTGGAAAACAACTTTCCAAGAATATCGTCTGAAGAAGCAAAGTGGAGAAGTCTTTCTAATAACAAGTA
AAATTGACTTTCAGCCAAAAGTCATCTAAAAAGATATGGAAGTACACCTCATATTCATCAATGGAAAAAT
TCACCAAGATAAACTCTAAATCATAAATATCTAAGCTCCAAATAAAAGGGCATCTACATACATAAAAGAA
ACCTTACTAAATCTCAAAGCACACATTGCACCTCACAAAATAAGACTAGGAGATTTAAACACCCCATTCT
CATCAATGGACAGGTCATGGAAAGAGAAATTAAACAGAGACATAGACAAACTAAATGAAATCATGAACCA
AATGGACTTAAAATATAATTATAGAAGATTCTATCCTAAGGCAAAAGGATATACATTCTTCTCACCACCT
CATGGTACTTTCTCCAAAATAGGCCATATAATTGGTCATAAAACAGGCCTCACCAGATACAGAAAGATAG
AAATAATCCCATGTATCATATCCATCCACCAAGGACTAAAGCTGGTCTTCAATGACAATAAGGGAAGAAC
GCATACATATACATGGAAGTTAAACTATTCTCTACTCAATGATAACCTGGTCAAGGAAAAAAATAAAGAA
AGAAATTAAAGACTTCTTAGAATTTAATGAAAATTTAGTACAACATACCCAAACTTATGGGACACAATGA
AAGCTGTCCTAATAGGGAAACACACAGCTCTGAGTGCCTGCAAAAAGAAACAGGAGAGAGCATATGTCAG
ATTCTTGACAGCACACCTGAAAGTTCTACAACAAAAAAAGAAGGAAATACAACCAGGAAGAGAAGAAGGC
AAGAAACAATCATACTCAGAGCTGAAAACAACCAAGTAGAATCAAAGAGGACCATAGAAAGAATCAACAG
AACCAAAAGGTGGTTCTTAGAAAAATCAAGATAGATAAACCCTTGGGAAGACTAACTAGAGGCACAGAGG
GTGTGTCCAAATTAACAAAGTCAGAAATGAAAAGGGAGAAATAACTACAAAATCAGAGGAAATAAAAAAA
CCATCAAGTCCTACTAAAAAGCCTATATTCAACAAAACTTAAAAATCTGCAGGAAATGGACTATTTCCTA
GACAGATACCAGGTGCCAAAGTTAAATCAGGAACACATAAACCATTAAAAAAAACCCATAACTCCTAAGG
AAATAGAAGCAGTCATTACAGGTCCCCCAACCGAAAAGAGTCCTGGTCGAGATGTGTTTAGTGCAGAATT
CCTTATTTATAATAGTCAGAAGCTGGAAAGAACCCAAATGTCCTTCAACATAGGAGTGGATGCAGAAAAT
GTGGTACATCTACACAATGGAATATTACTCAGCTATCAAAAATAATGACTTTATGAAGTTCATAATCAAA
TGGATGGACTCGAAAATATCATCCTGAGTGAGGTAACCCAATCACAGAAAAACACACATGGTATGCACTC
ATTGATAAGTGGCTATAAGGCCAAATTCCCTAATTACCCTAGAGGCACAGAACACATGAAACTCAAGAAG
GATGACCAAAATGTTAATGCTTCACTCCTTCTTTAAAAGGGTAACAATAATACACTTGGGAGATAATAGG
AGGCAAAGATTAGAACAGAAGCAGAAGGAACACCCATTCAGAGCCTGCCCCACATGTGGCCCATACATAT
TCAGCCACCAAACTAGATAAGATGGATGAAGCAAAGACGTGCATGCTGACAGGAGCAAGATGTAGATCTC
TCCTGAGAGACACAGCCAGAATACAGCAAACACATAGGCGAATGCCAGCAGCCAGTCACTGAAGGAATCA
GAGAAAGGACTGGAAGTGGCTCGGAACACCACATGAACAACAATGCCAACCAACCAGAGCTTCTAGGGAC
TAAGACACTACCCAAAGACTACATACACATGGACTGACCCTGGGCTCCATCCTCATAAGTAGCAATGAAT
AGCCTAGTAAGAGCAGCAGTGGAAGGGGAAGCCCTTGGTCCTGCCAAGGCTGAATCCCCAGTGAACGTAA
TTGTTGGGGGGAGGGCAGTAATGTGGGGAGGATGAGGAAGGGAACACCCACAAAGAAGTGGAGGGGGTGG
GGTTAGGAGAATGTTTGCCTGGAAACCGGGAAGGGGAATAACAGTCGAAAAGTAAATAAGAAATACTCAA
GTTAATAAAGATAAAAAAATGAATGTGAACAGATAAACACATACCAGTTTTCACTGCTTCATAATTTCAA
CAAGAACCTGAAATAAAATATATAATGTTCCAGAGACAAAATACGGGAATTTAAATTAGCCGGCATAAAT
ATGTTGTTAAAATTTTCTGCCTTCTGTTATTTAATAATTCTGACTATTCCTGCTACGAATTAAAAAATGG
TTGTGTAATGTCTACCAATCCCCAAAGCCTGAAACATTGTGAAAAACTGTCATATTTCTCTCTAATGTAG
GTCTTTGATCACCATCCTTTTCATTGCCCATCTAAATTCTCTGTTTCTCTAGTAGATCAGAGGACTATGT
GAGGGTGTCTCTCTCATGTAGAAGACCAAGGAACTTTCTGTACTTGCATGTATTTGCTCTTGTGAGCATG
TAAATAAAACGTTCAGTTCCAAGAACAAATCATGGCTGTCCAATGGGAACCCTGTGAACCAAAATCTTTC
TTTCTGCCATCAGTGAACTTTAGCACACTGGTAACAACGCAGACAATGATATAAAGGAATAATCCTGGAA
AAAAATAATAATAATGGAATCATGCCCTCGAGGGATCACAGACAAAGGAAAGTAAATATTGAGCCGTGTA
TCCATGAACGCAAATTACCTCACACACGAAAATCACTCACCCTGTCACGGCTTCACAGAGAGAGTTGAGA
ACCAGATTGGTCTTTTCTAAGGACAAGAGAAAGATTCGCCAACCTTCCAAAAAGAAAACCAATCCAGATA
GTCTGTGTGAGAATGGTTAGCTTATGCATGACTAACACACACACACACACACACACACCACACATCACAC
ACACACCCACACCACACACATACACACACACACACACACCACAGACACACACACACACACACACACACAC
ACACATCTCTGATATCTGCTTATTAGAGTGTCCAGGTGCACACCAGGTGTGAAAGGATGAAGTGGCCCCA
GGAACCAATTGGTCCGCAGAATCTTGGTCTGCCTGCAAGTAAGTTAGTGGTTCCTCCAAGGAATTCAGTG
TCACAGCTCTTTTAGAAGGTATTCGTGGATGCGCTATATGCATATATTTTACTCAGGGTGAACGAGGGCT
ACACAAACCTTGGAGAGCAGGAAGGGGTTTTCGGATGCATTTTCATTGATGGAGGCCTCATTTGGTTGAG
CTTATTTATTCTCTGTCCCAGCCTCTTTCTGTGGTTCAGGGATCTCCATTTGACCTCCTCAGAAACCGAC
ACCACTGAATGTGCCCCATCCCCACCCCGGAGGTTTTGCTTGCTCGATTTTAAAGGATTGCACGGTCAGA
CACTGCATTCTCCATTAAATAAAATTCTCAAGAAGGTCGCCCACTATATGCCATGAATTAACCAGTTCAT
CGAGTTTCTGCATTAGCCGTATGTCCCCTAATTCTGGCCGGTACTCTCTGCACCGCGCTATCCCTTCATC
TTCCCCACCGACCCTCTGCTCCTGTCCTCAGTCGCTCTCACTCACCCACAAAATCTGTTCCACTTTACCT
TTCAGAGAGGTCGATTCTTTCCCCCTCATGGGCCTTCTCCTTTCCTTGTCCTCTCTGCATTTGTACATTG
TAGATAGAACATGATTTGTCTCAGAAATGATACCATGCATAGGTAAACGCCCGCCATGTTTGTGTCTCTA
GGTCTCAATTCGCTCTCGAGGTGATTTCTTTCTTCTAGTTTCATCTATCTTCTCTTAACCTTCATGATGT
CATGCCCTACCCAATGGTGTCATACCCTGCCCCCATGATGTGATATCCCCGCCCCCATAATGTCATACCC
CACCCCATGATATCATGCCCCGCCCCAATGATGTCACACCCCTGTCCCTGTGATGTCATGTCTCTGGTCT
CCTCCTTGCCAGAATGGTTGTATAAACCAGGTAACATTCTGAATGCTGCCCTGGCATCCAGGCCCCCAAG
ATTTAGAGTACCTCCTTCTTTCCTCTCCCCTTCTTCTCTGAGAGAGTGGAGGATCCCTCCTCTGGCACAT
CAAGTCTCTTTAGGAATAGGTTCATTGTCTCCCACCAGGTCCTGAAAACGCAGCCCGGGTAGGAGAACAG
GATCCACAGACAGGCGACGGGTTTAGTGACCAAACGTGAAGAACATTGTGCTCCTCTGCCTCTCTCAGCC
CTTTCCTCTGCTCTTCAGTGAGACTCAATGAGCTCCGTCCGATATTTAGCCGTGTGGCTCTGCCTCAGTG
TCAGTCGGCACAGAGCCTTGCAGAGGAAAATAATGCTACCCTCCTGTCTGCAAACATAAGAAAGGACCAT
TAATAATGTCAGGGTTTGACGTTTGCCCATGGGATAAGTCTCACATCTGGCAACTTATCCTGTCGCCATT
TCCTCATTTCTTCTTCTATCTCTGTTCCTGTGTCTCTTATAGAGAGGGCAATTTCTGGGTCAAAATTTTG
GGAGTGGGTGTGGGTCCTTATCTTTCCACCTTGGGTCTTCCGTGGCTATGGAAAGTGACCATTTCAGTAT
CTATCCCCACTGCTACGAGTCTCAGCTAAAGTCACCCTCATGGATGCCGGGGTAGCCTCAGCCATCCCAG
ATTGCAGGCAAATCATAGAGATAGCACCCACCCTGGACAGTCACTAATTTCTCTTTATTCACTTGACCCT
CTGTCCCTCTTGCTCGTCTCTCCCAAGAAATGATTCTCAAACCCCTTTTCCTGTCCCATCCCCTCAGGCA
CCCAATCCTTTCCTTCGACCTGCCTCCTCTCATTATTTTATTCCTCCTTCTGAGTGAATTTCAAGCATAT
TTCTTGGGTTTTTCTTCATGTTTAACATCTCTGTTTCCGTAGATCGTAGTGTGTGAATTCTGTACTTTAT
GGCTTATACCGTCTTTTAAGTGAGTATGTAAATGTTATTTTGGGTCTCAGTTACCTCATACAGAACAATA
CTTTCTCATTCCATATACTTCACAGCATCTTCATGATGTCCTTATTTTTCATAGCTGAGAATTACTCCAT
AGTGTAAATGAACCACATTTTCTGTAGCCATTCTTTGGTTGAGGGGCGTCTGTGTTATTTCTAGTTCCTT
CTCATTATGAAGAAAGCAGTTAGGAACCTTATGGAGCACAAGTCCTTGAGGTATAGCAGAGGTCCTTTCA
GATATAAGGCCAGGAGAAGTATAGCTTGGTCTTTAGGAAAAATATTCCCCATTTTCTCAGAATCCACTGG
ATAGTTATGCAAAGTGATTATTCAGATTTGATTTTCCCCCACCAAAAATTATTTGAATCCTGATATTTAT
CTGCTTCCTCAAAGGAGGTTACCCTTGACTAGACCTCTATCATGGATTAAGGAGATCACATGTGAACCTT
CTGTCATTTTACCTGTTCAGTAAATGCTAGAGCCTATGACAGCGAGCCAGAGGGGAAAGATGATACTGGA
GGGTTGAGGTTTGGAATAGGTAGAGAGGCAGAAGAGGGTAAGAGAGGTATAATATTATTACTACATAATA
ATTTAATATACTAACATAATATCTTAATATTAATTATATTATTTCATGATAATAATATGTAATAATTTGA
TATATCAATACAATATATCTGTATTTTATTTATTATAATTATATAATTTAATATATTAATATGCTATATT
GATATTTATATATATTATCAAAATATTGATATATAACAATTTAATATGTTAATATACTATATGAATATTA
AGTATATTATCATAATGTTAGTACATAACAATTTAATATAGTAATTTATTATAATATTTTATATGTATAT
ACACACACACACACACACACACACATATATTGTGTGATATGCAGCTTCCACAAATTTAACTCCAAGTGGA
GCTCGCATGTTAATGGGAAATGCTGAGGGTAGAATATTTTTTTTCAGTTCAGTTTGCTTATATGGTGGAT
CACTTTGATGGGTTTTCATAGATTGATCCACTCCTGCAGCCTCAGGAGGAAGCCTATATGATGGCACTGA
GTGATGATTTTCATATGCCCTTGGATATTATTTTTGAGCATTTTACCTAGTATTTTTTCCACCTATGTTC
ATAAGGGAAATTGGTCTGAAATTCTTTCTTTGTTGAGTCGTTTGTGATTTAGGTGTCAGGGCGACAGTGG
TGTCATGGAATCTGTTTGGCAATTTTCCTCCTGTTTCTGTTTTTTGGAGTAGATTGAGAATTCTTTGAAA
ATCTGGTAGGAAAACACACTCAAACAATCTGGCTCTCGTGCTCTTTCAGTAGGGAAACTTAATTAATGTT
TGTGTCTCTTTAGGTTTTGTAGAGCTATTTCCATAGTTTATCTAATCTGAATTTACCTGTGGTCAGTCTA
ATCAGTCTACACAATCATCCACTTCATTCAGAGCTTGTAATTTTGGAGACAGGATGTATTTGAAGTGAGA
CCTAAGGATTCTGTGACTTTCATCAGTGTCCATTGATACGGCTCCCTGTTCATTTCTGATTTTGTTATTT
GGATGCTGTCTCTCCACCTATTACATTGTCTGTCTAATTGTTTGTCTGTCTGGTTGATATTCCCAAGGAA
CCAGCTCTTCTTTTTGTTGATCTTTGTATTCTCTTTGTTTCTAATGGATCACTTTCACCCTGAGTCTGAT
CATTTCTTGCTGTCTCCTCCTTTAATATGTATTTGCTTCTTTTTATTATAGAGATTTAGGGTGTGCTGGG
AAGATGCTAGTGTGGGGGGTCTCCAGGTTCTTTATGAAGTGCCCTGTGCTGCATATGCATGTTCCACTTA
GCCCTGCTTTCCTTATGTCCCTTAAGTTTGGAGAAACTGTGCCTTCATTTTCATTTACTTCTAGGAATAC
TTTTTCTTTTCATGTCTTGTCTGAGCTGATGGTTCTTCATTTTCGAGCTATTGAATTTAAATGAGTTTAT
AAACTTTTTCTTATTGTTGAAGGCCAGTTTTAATCCATGGTGATCTGAGCAGATCCAATTGTTTGCGCAG
TCTTTATCTGTTGTGGCTCGTTTAGAGTGGGAGAACATATTCAGTTTAGGATAAGGTTCCATGAGGTACT
GAAAATGGCATGTGTCGTTTTGTGTTCCTGTGAACTATTCTCTAGATATCAGTGAGGTCAATTTAATTGA
ACCGTGTATTAGTTACATCATTTATTTTTCTTAGTTTCTGTATCAATGGCCTGCCCTTTGTGAGAGAGGG
AGATTGATGATCTCAACTATTAATATGTGAGGTTCGATGAGGTATTTAAGCTTCAGCAATATTTCTCTCA
CCAATGTTGCTGCTTTTGTCTTTGGAATATAGACATCCAGAATCGAGATGCCATTTTGGTGGATTTTTCC
TCTGATGCATATGAAGTGTCCTTCCCCATCTCTTTTCATTACTTTTGGTTGAAAGTCTGATTTGCTGGAT
GTAAGAATGGCCACAACCAAGTTGTTTCTTGTGCCCATTTGCTTGGAAAACTTTTTTCAACCTCTTAGTC
TGAATTGTGTCTATCTCGGTTGTTAGATTGTGTTTTTTGAGTGCAACAGAAGGATGGATCCTGTTTTTAA
ATCCATTGTGTTTACCTGTGTACTTTTACTGTTGAGTAGAGGCCATTAATGCTTAAAGGTATTAGTGAGA
AGTGATATTTACTTCATGAAATTTTGAGGTTGCGGGAGCAGGGTTTTTTTTTTTTTTTTTTTTGCTTGCA
TGTTTTCTGGTTTTTGTTTTTTTGATTGGGATGTTTGAGTGTTTATGTGAGTATTAGATCTGATCTGTAG
GGTGCATGGTTTTTTGGTTTGCATGTTTTTGTTTTTGTTGTTTGGGGGAGATGTTAGTGTATGCATGTGA
ATATAAGATCCCTTCTGTAGGTTATGCTATGTAATTATTAATTTCTAGTGGGAGGCAGGGATGGTTCAAT
TTCTGAAAATCCATCAATATAATCTTCTATATAATGAAATTGAAAGAAAAAAATCACATGATAATCTCAT
TAGATGCTGAAAAATTTGCAAAAATATTCCAACCCCCTTCATGTTAAAAGCATGAGAGTGATCAAGGATA
CCAGTCCAATGCAGAAACATAATAGAAGGAAAGGACAGCAAGTCGGTACCCAACCCAAACCTAAATGGAA
AGAAATATAAATCAATTCAATTAATGTCTAGGAAAATGTAAGGCTGACTACTATCCTTATTCCGTATAGT
ATTTGAAATTCTATCAAGGGCAAAAGCATGGTTCCAATTTGGTTCTGACATGAAGTATGGCCAAGGCTTG
TGAAGGAGGAATGGCACAGAGCTTTAGAACTCCTGGGGTATGGCCCACTCTTCAGCACATCCTCATTGGA
CCTTGGTAATTCATGAACCCACGAGGACTTCATGCAGAGTGTTGCTCAGTTATTGCACTCATATCTCTCT
TAATCTAAGAAGTGCATGAAAATCCTCATGGAGCTTCCAACCACTCAGAGGGAAGCGCCATTGGCATTTG
CAATAACAGTGGTATAGGTGTTTTAACAATTGCCTCTGGGGCAGATCAGTTTTTCCATCATTGTCCAAGG
AAATGTAGAATGGTCAGCGACGACCACCAACATTAAAAAGCATTTGGAAAAAAAATGTTCGTGAAGCTGG
CTAAGACCTATTGCCTACTGACTCTGATGTAAAAAACAATTTATGGAACAATTTGAAGTTCGGAAAGGCT
GGGAACTTTAAGGTCAGGGATCAAGAACAATGGCAGTACAGGCTAATGGTGTGACTGTCACAAAGGCTGG
ACAGTTGATGACTGATTTATGACCCAGTTTTACCCTCAGCTTCGTGATAGGATTTAATAAGGATTGCCAA
TTACAGTTGTGAATTCTGATCATTTAAAGCAGATATGACATTTTTAAACAGATATTTACATTTCTGTTTT
TCTAAAGATTCTTATGAGTACTTTTAAAGATAAATAATACAATACTTAAACATTTCTCTGTAAATTCAAA
TTGCTTATGTATGAAGATACATTGTCCTTGGGAGTAATTTGTTGTCTTTAGTGTAAAATGTAATATTTGT
TCTAATACAGTATTGGGTATCACTTTTTTCAGCACAAAGCAAGAGAAGAAAACTAGAACATGATCACATT
TGTGTAATACAATATTCAATAAATTAATGGTCTATAGGGAATATACTGCCTGTTGGGAAACAGAGAAAAC
CTAGAAAATTGAACTGTATGTTACAGGAATGAACTTAGGAATATAAATATCATCTAGAAGAATCTCCTAT
ACTCCATGTTCCTAAATCTTTTCTACCCATGCTGAGCCCCTGACTAACTTTCTCCATTCAGAGCATCTAA
CCACTAATGAAGAAAAGAGAAGTCTCTAGATTTAGAGAGATGGAATACATAAAGGTTTCCATTGTGTCAC
AGGAGACTCTCCAGGAAAAGGCATTCTTGAAATTGGTCAATGTACGAAAAGCTGTTCAGCAGGTAGGCCA
TGCAGATCTCATAGACATCATCATTAGGCCTCCCTGAAAAATCCCTTGTAACCTGGAGAGCCCTAGCTCC
TTCTGTGAGGTCACAAGTGTTTTTGTGACAGCACCTGCCTCTCAGATATTACTTCCGTACATCTAGGGCT
TAATAGATGGCCTCTAATTCAGAGTAAACAGACATTTAGAAAGGAGAACAAATAAGATGAAGATATAAGA
GATGGGGAGAAGGAAGCTGCCCTTCTGTCTTGGTATAAAAAAGAAGAAATATGTTGTCCATTGGAGAGTT
CAGTGAGTCCTGAGTAGGTGTTTAGTGGGTTCCCTGAAGAGATACCCTTGATCTGAGCCTTCCACATATG
GGAATCAGTAGATGGGAGCCTCTCAGAAGCATCTGGATTTCCCTGCTTGTTATGGTTACTGGAAGTGAGA
GAGTTTATATCATTCATTTCTTTATTCCAAAACCAAAGTGTTGGGAAGTACACAGTTGTTTTCCTGAGAG
CTCATGGTGTTTATTCTTTTTGTCAAGAGGAAAAAGGTCCTAAGGAAGAAGGGATGGAGGAGTATTGTGT
CCTCAGCTCAGAGTAAACTCCTCCAGGATTTGGACCCCTATAGTGCAGTTTGTGTCTGACACTGATACCT
GGGAGAGAGAAGTGCTTCTACTTGAGATTTCATCATCTCAGTCTTTCCAATATTATTCCTATGACTATCA
TTCCCTGACAGTGACCCATTAGATTTCTGTGTCAATAGCTCTGATTAGCTGTCAGTTTTCTTTTCTTTTA
TTTCTTATATATTTTTTTATTTTTTTACAAATTGTATTTGTTTTTTAATGTATATTTCTTTATTTACATT
TATAATATTATTTCCTTTAAGAGTTTCCTCCCATAAGATCTGTAACAGGTCCCTCTTCTCTTCTTCTATA
ACCCCACTTACTGTCCCTTCAAATTCTCTTTAACTGTTAGTCAATCCAAGGGAGGACCAAGGGCTTCCTC
TTCCATGGGTGCCCATCAAGGCCATCATCTGCTACATATGTAGTTGGAGACATAGGTCTGTTGACGTTCA
GTCTTTCAATATTGGTCTCATAACAGAAAGCTTTGATCATTAGCATTGTTGTACTTATGGGGTTGAAAGC
CCCTACAGCTCTTGCTAGCCTTTCTCAAAATCTACCAACAAGAGGTCCATTTTCAGTTCAATGGTTTGAT
ACAAGCATTTACTTTGGTATTTGATATGCTCTAGCTGTGTCTCTCAAAACATATTTATATCCATTTTCTG
CCAGAATGCACTTCTTAGCTTCATCAATCTTATGTATTTTTGGTGGCTGATACACACACACACACACACA
CACACACACACACACACACACACACACACACACACACTTTTGGTGCCTCCTGCAGCTAATTGGTTAGGTG
GAATGTGAACAGGGATTCTGTGCAACTATGTCAAGAATTTAGAATTTACAAAGGACAATGATAAATAGAT
TCCCTTCTGTACTTGAAGTTGAGGTTTCACTGTTCCTCAAGATTCCTTTTCCCTACCCATCCTCCTGTTT
CTTATATTTGGGCTTAAGAAAGAATCATGGTAAAACATTTAAACCTTTCAAGTCTGGCAGTGGGAATACA
GGAAGGTAAATAGTGTAGTACAGATATCAAATGGGACTAGAGAAGAGAATTGTATAGTAATTGTATAGGA
AGTGGGAATAAAATTAATCACCAGAAGAATCTCCTTCACACCTTGTTCCTAGATCTTTTCTACCCATGCC
AAGCCCCTGTAGAACTTTCTCCATTCAGAGCATGCAATCACTAATGAAGCAGAGAGAAGTCACTAGCTTT
AGAGAGATGTAGCATGTAAAATTTCCACTGTGTCACAGGAGACTCTCCTGGAAAGGGCACCTACAAATCT
GGTAAATGTAAGGAAATCTGTTCAGCAAGTAGGCTATGGCCCTCCCTGAAAATTCTCTTGTATCCTGGAG
AGCCTTAGCTTCTTCTGTGATGTCACAAGTGTTGTTGTGGCTGCAAATGCCTCTCAGATATTCCTTCAGT
ACCTCTAGGTACATGGTTGTATGCCAGGATGTTTTTGTTGGGAATTAAACTCATGACCTATGGGAAAGCA
GTCAGTGCTCTTAAATGATGAATCATCTTACCAGCCTAAATTACTTTTGAAGGTGATGGTGATTGTATTG
ATGATTATGATGGTGATGCTGATAATCATTATTATTAGTAGTAGTATTAGTATTAGTATTATACTGCAAC
TGTAAATGGATCAAGACTTACCCTCCTCTAATGCTCTTCCCCCTCTCCTGTCTCAAAATGAACCTACAAT
AAGGAAGACATCATCAGAGCTGCCCATCCTCCCCAGCAATAAAGAAAGAAAATATTTACTTTGTCTTGGT
TATTGAGATTTACTTGTTGACTGGGCTCATAGCTTCAGACCTGAAGACAGGTAGAGTATGGAAATGGGAG
CTCCTTTTGGAGGATTCTGCTTATCTTGGAGTAATGGAGAAATACTGAGGAAGCATAAGATGTTGGTCCA
CCACCTTATCCCTTGCTGAGAATAAAGTTTCCTTGGAACTGGATAAGCAGGGTAAGCAGGCATGGCGAAC
AAGTCAATCAAGGTGGGTAAACAATTGTCCATTAGGTATACAGGGGGAGCATTTCATTAACTAAGCTGAC
TGTATCTCCTCTCCACTGTGTTCTAATCCCATGTAAGGAAAGTTTTGTTGATTTTGTCTATCCTGTGGCC
CAGCAAGTGTTTTTTCACATTCTGTATGCAGTTTCTTCACTGATATGAACCTTGCGAGAATGGAGGGAGC
CAAGGAAAGCCACAGACAACAACATTCTACATTCTAGAAGATCTAGTCCAGAAAGACAATACCCAAAAGT
ATATTATTCTTTCTGCAGTACAGTGTTGCAACTACTTCACATCACACATTTGTATGTGAGGCTGAAATTA
ATGTTCTACATAGATGAAAGCATTCCCTCAATCCTTGTCTTAGTAATTTTTTTAATATAGAGAATGTCTG
AGAATTCATCAGTTCCACACCTGAACTGAAGTAACTGTTCTTTTGACAGTAAACATAGAGGATATCTGGG
TAGTAGTTGACATTTTTAGTCAGTGTAATCTCCTCATGGATCTGTTTGAGCCTGAATAAGAATGCATAGT
CATATATTAGCTAAGGGAATCATGTAGTATCCAAAACATTACAGGATTCATCTGCTGTAAATATTTTTCT
TTCACACAGGTGAAGGAATGTGCATAGAGGTCTGTATATCAAAGTTTGTAGATATTACACCATCCATAGA
TGAAAATATTTTCATTTACACAGGTGAAGGAAGGTGTATCAAAGGCAGTATATCAAAGGTTGTAGATATT
ACACCATCCATACATGAAAATCTATCAAGAAGAATTGCGTAAGGGCTACACAGAGTGATCTAAGTATCCT
GAAACAATTCTAAGCCAGGAGGGACAAGAAATCACTTTACATGTAAATTTAAAATAATCTGATGATATGG
TATGTAGACTGTTAATAGATAATGAAAAACAACCTAAACGCACATGCATTTATCCAAGATGCTATTCAAA
AAATATCCAGAGGCAGTTTGCAACCTACGTCTAGCACAATGAGATTGATTCCCACTTTACAGCTTCTGAT
CAAATCCACTGTGTATTAAGAGAACTATATTAGAACTCATTTGCATATCATAAGACTATATAACTAGGTA
GTCACAGAAAACATTACATTCGGGAAGCAGAGCATGAAATTGCCAAGAATGGAGGAAATGCATTTAACTT
ATGATTTCTGGCCATGAAACTCAAATGTCCAAAATACCAGCTGTATTTGCATTTACAGAACAATAAATAC
TTAATGAGTTTTAGGACAAAATTTGAATTTAAAGTCTCCAAAAATTATTTATCATTGAGCTCTGAATCCC
TATGGAGATTGTAGAATATTATGTGTTTAATCTGTGGCGCATAGGTATAAGTAAATGTTGCAATTTGAAG
TGATTAGATATGTTAAAGAGTCATGCAAACAAAGGAGGCCATGGTATCTTTGAAGAAGTTTGCTTCTCCA
ACACGCAGCAGGAGTTACCATGGAGTGACACACACACACACACACACACACACACACACACAAACAAACA
CACACACACACACACTCACACACACAGCCTACAGATAAGTGACATGCTCTGTGCTGTTGGGGCATGCTGG
TGTGATCCAAGATATGAAGTGTACAATCCACAAGTAAGTCAAAGTCAATGTCAATGAAAGAATTCATAAT
TCCTCCTCCTTTCTTGAGAAAGAATTCTGTGCATGAGCATTGCTTACATTTTAAAGTTTAAGAGGAATGA
TTTGAAAACAGTAACAACTGAATCCCACTTTGAAAACAACATGTCAGAGAATTCTAGTGACTCAATTTTA
ATTTTATGGAACTCTAATTGCTCAGTTATCATGATTGTAGGATGGAACCAGGACATTACTACTCATAACT
CTGTAGGGATAGTAAGAGCTTTGACAATTCTTCAAGTTGAAAAACCTAATAAACCATACTGGGAACTGCT
TAATTCAAAAGGGAGAACTTGTGCTTGGGTAAATCCAGTACCTAAGACTGAGCAGCTGGTTCAAAGCCAA
GGAGAAACATTGTATGTGAATAAGGCCTTCTTGATGCAGAACCTGCTACTAAAATGAGGAAAGCTAAGGG
CTTCAGGAAATATGCATTAGGAAGAATTTGAATGGTAGAAATTATATGCTATTAATATAGTGGTACAAAT
TGAGAGAACGAATTTTTAAAATCTTTATCTCCTTGGGAGTGAAAATGTTTGAACTGGGTAAATGCTGTAG
CCCAGGTAGGAAAGGGAAGTGAGTTTCCATTCAGATATTGGAATTCCCTTCACACTGAACTTGAACATGA
GAGGGTTTCAAAGAAGTGTTGAAGCACATCAAATACTGCTAGGCATACAGGAGGTGTCTCATAGGGTTAA
TTCATTCTTGTTCTGAGGGATTTTCATGTTTATTATTGGAAATCAGTCAAGAGAAATTCAAAATCTAGAA
ACCAAACACTGTACATGTCTCATATTAGCCTTGGAAGTCCTTGACTTTTAAAGGCCCCAAAGAGGCATAA
TTAGATTCATCTTTAAAACTTTATTACAATTGGTGACTGACTGCCTTCCCACTATGTTGCCAAGGCCAGC
CACAGGGTACAACGTTAATGCTAAATCTTCCACAAGAGAATGCTGATTAGCTTAGCTACTCTGTTTTGTT
TTTGTTTTGAGTTTTGTTTTCTTCGAGTATTAGCTTTATTTGGTTTTGTTGGAAGTTTTGTTATTCATTC
TTTTTTAATTTTTTTCTTCTGGTGAATTTTCATTTCAGTTAAGGTCATGAACTTTATATTATGATTGTAT
CATTTAAACAATTTTTGTAAATTTAATATATATTTATCAGAATAAATTGTGTTTTTCAACTCTTTTTTTT
TTTGGGTTTATATCATGACTCCCATGATAGATATAGATATATTTTGTGAGTTTTTTTCTTTTTCTGTTTT
TTTTTAATTTTTTATTAGATATATGTCTTTACTTACATTTCAAAGGTTATTCCCCTTCCCTTCCTGTGCA
TAAGCCCCCATTCCCTCCCCTCCCCCTCACCCATACGGGTATTCCCCTTATACATCCCCCTTTTCGCCCC
CCCATATTCCCTTGCTTTGGGGGTCCAACATGGGCAGGACCAAGGGCTTCCCCTTCCCTGATGCCCCAAC
AAGGCAATTCTCTGCTACATATGCAGTTGGAGCCCTGGGTCAGTCCATGTACAGTCTTTCAGTAGTGGTT
TAGTCCCTGGAAGCTCTGGTTGGTTGGCATTGTTGTTTTTATGGGGTTGCAAGCTCCTTCAAGTCTTTCA
ATCCTTCCTCTAATCCCCCCCAGGGGGGTCCTATTCTCAGTTCGGTGGTTTGCTGCTAGCATTGACCTCT
GTACTGGACATGCTCTGGATGTGTCTCTCAGGATAGATCTATATCCGGTGTCTTTCAGCATGCATTTTCT
AGCTTCATCAATTTTATCTAGTTTTGGTGGCTGTAAATATATATATGGGCCACATGTGGGGCAGGCTCTG
AATGGCCATTCCTTGAGTCACTGCTCTAAACTTTGCATCCTTATCCCCTCCTATGGATATTTTTCCACCT
TTTAAGGAGTGGGAACATTCGCATTTTGGTCATCCTTTTTTTCTTTTCTTTTTTCTACTTTTATTTATTT
ACTCTCCACTAGTTTAAATCCGGGATGGGTACAGCATCACATGGATTCTGGGTCCGATGGCCTTTGCAGG
AAGGTTGTCGGAATTTGGCACGAACCATGCCACTGTTTCCATGGGCCCAAGTTACTTTTCCCCAGATCAC
TCTGGTTTTGTTTGGTTTGCCTCCAGGAGTCACTGTATTACTTTTTGCTTTGTACACATAAGCACACCTC
TTGCCTAAGTAGAACTCAGTTTCATCTCGGGCATAAACATTCAATTTTAAGAAGAGCCGTGTACTCTCTT
TGGTTCCGGAGGCCTTGCTTGTAGCCAGCAAAAATGGCCTTGCACCACAGCCTTCCAAACATACTTGTTT
TTGTTTTTGTTTTTGTTTTTTGTTTTTTTTTTGTTTTTGTTTTTTTTTTCTGGTGCATTTTTTTTGTTTT
TTTTTTTTGTTTTTTTTTTTTTTTATTAACTTGAGTATTTCTTATATACATTTCGAGGGTTATTCCCTTT
CCCGGTTTCCGGGCAAACATCCCCCTCCCCCATCCCCTTCCTTATGGGTGTTCCCCTCCCAACCCTCCCC
CCATTGCCGCCCTCCCCCCATAGACTAGTTCACTGGGGGTTCAGTCTTAGCAGGACCCAGGGCTTCCCCT
TCCACTGGTGCTCTTACTAGGATATTCATTGCTACCTATGGGGTCAGAGTCCAGGGTCAGTCCATGTATA
GTCTTTAGGTAGTGGCTTAGTCCCTGGAAGCTCTTGTTGCCTGGCATTGTTGTACTTTTGGGGTCTCGAG
CCCCTTCAAGCTCTTCCAGTTCTTTCTCTGATTCCTTCAATAGGGGACCTATTCTCAGTTCAGTGGTTTG
CTGCTGGCATTCGCCTCTGTATTTGCTGTATTCTGGCTGTGTCTTTCAGGAGAGACCTACATCCGGCTCC
TGTCGGTCTGCACTTCTTTGCTTCATCCATCTTGTCTAATTGGGTGGCTGTATATGTATGGGCCACATGT
GGGGGAGGCTCTGAATGGGTGTTCCTTCAGTCTCTGTTTTAATCTTTGCCTCTCCCTTTCTTGCCAAGGG
TATTCTTTTTCCTCATTTAAAGAAGGAGTGAAGCATTCACATTTTGATCATCCATCTTGAGTTTCGTTTG
TTCTCGGGATCTAGGGTAATTCAAGCATTTGGGCTAACAGCCACTTATCAATGGGTGCATACCATGTATC
CCTTTCTGTGATTGGGTTAGCTCACTCAGGATGATATTTTCCAGTTCCAACCATTTGCCTACGAATTTCA
TAAACTCGTTGTTTTTGATAGCTGAGTAATATTCCATTGTGTAGATGTACCACATTTTCTGTATCCATTC
CTCTGATGAAGGGCATCTGGGTTCTTTCCAGCTTCTGGCTATTATAAATAAGGCTGCGATGAACATAGTG
GAGCACGTCTCTCTTTTATATGTTGAGGCATCTTTTGGGTATATGCCCAAGAGAGGTATAGCTGGATCCT
CAGGCAGTTCAATGTCCAATTTTCTGAGGAACCTCCAGACTGATTTCCAGAATGGTTTTACCAGTCTGCA
ATCCCACCAACAATGGAGGAGTGTTCCTCTTTCTCCACATCCTCGCCAGCATCTGCTGTCACCTGAGTTT
TTGATCTTAGCCATTCTCACTGGTGTGAGGTGAAATCTCAGTGTTGTTTTGATTTGCATTTCCCTTATGA
CTACAGATGTTGAACATTTCTTTAGGTGTTTCTCAGCCATTCGGCATTCCTCAGCTGTGAATTCTTTGTT
TAGCTCTGAACCCCATTTTTTAATAGGGTTATTTGTTTCCCTGCGGTCTACCTTCTTGAGTTCTTTGTAT
ATTTTGGATATAAGGCCTCTATCTGTTGTAGGATTGGTAAAGATCTTTTCCCAATCTGTTGGTTGCCGTT
TTGTCCTAACCACAGTGTCCTTTGCCTTACAGAAGCTTTGCAGTTTTATGAGATCCCATTTGTCGATTCT
TGATCTTAGAGCATAAGCCATTGGTGTTTTGTTCAGGAAATTTTTTCCAGTGCCCATGTGTTCCAGATGC
TTCCCTAGTTTTTCTTCTATTAGTTTGATTGTGTCTGGTTTGATGTGGAAGTCCTTGATCCACCTGGACC
TAAGCTTTGTAGAGGGTGATAAGCATGGATCGATCTGCATTCTTCTACATGTTGCCCTCCAGTTGAACCA
GCACCATTTGCTGAAAATGCTATCTTTTTTCCATTGGATGGTTTTGGCTCCTTTGTCAAAAATCAAGTGA
CCATAGGTGTGTGGGTTCATTTCTGGGTCTTCAGTTCTATTCCATTGGTCTATCTGTCTGTCTCTGTACC
AATACCATGCAGTTTTTATCACTATTGCTCTGTAATACTGCTTGAGTTCAGGGATAGTGATTCCCCCTGA
AGTCCTTTTATTGTTGAGTATAGCTTTAGCTATCCTGGGTCTTTTGTTATTCCAGATGAATTTGCAAATT
GTTCTGTCTAAGTCTTTGAAGAATTGGATTGGTATTTTGATGGGGATTGCATTGAATCTGTAGATTGCTT
TTGGTAAATGGCCATTTTTACTATATTAATCCTGCCAATCCATGAGCATGGGAGATCTTTCCATCTTCTG
AGGTCTTCTTCAATTTCTTTCCTCAGTGTCTTGAAGTTCTTATTGTACAGATCTTTTACTTGCTTGGTTA
AAGTCACACCGAGGTACTTTATATTATTTGGGTCTATTATGAAGGGTGTCGTTTCCCTAATTTCTTTCTC
GGCTTGTTTCTCTTTTGTATAGATGAAGGCAACTGATTTATTTGAGTTAATTTTATACCCAGCCACTTTG
CTGAAGTTGTTTATCAGCTTTAGTAGTTCTCTGGTGGAACTTTTGGGATCACTTAAATATACTATCATGT
CATCTGCAAATAGTGATATTTTGACCTCTTCTTTTCCGATCTGTATTCCCTTGATCTCCTTTTGTTGTCT
GATTGCTCCGGCTAGAACTTCAAGAACTATATTGAATAGGTAGGGAGAGAGTGGGCAGCCTTGTCTAGTC
CCTGATTTTAGTGGGATTGCTTCAAGTTTCTCTCCATTTAGTTTAATGTTAGCAACTGGTTTGCTGTACA
TGGCTTTTACTATGTTTAGGTATGGGCCTTGAATTCCTTTTCTTTCCAGGATTTTATCATGAAGGGGTGT
TGAATTTTGTCAAATGCTTTCTCCGCATCTAAGGAAATGATCATGTGGTTCTGTTCTTTCAGTTTGTTTA
TATAATGGATCACGTTGATGGTTTTCCGTATATTAAACCATCCCTGCATGCCTGGGATGAAGCCTACTTG
ATCATGGTGGATGATTGTTTTGATGTGCTCTTAAATTCGGTTTGCCAGAATTTTATTGAATATTTTTGCG
TCGATATTCATAAGGAAATTGGTCTGAAGTTCTCTTTCTTTGTTGTGTCTTTGTGTGGTTTCGTTATAAG
AGTAATTGTGGCTTCGTAGAAGGAATTTGGTAGTGCTCCATCTGTTTCAATTTTGTGGAATAGTTTGTAT
AATATTGGTATGAGGTCTTCTATGAAGGTTTGATAGAATTCTGCACTAAACCCGTCCGGACCTGGGCTCT
TTTTGGTTGGGAGACCTTTAATGACTGCTTCTATTTCCTTAGGAGTTATGGGGTTGTTTAACTGGTTTAT
CTGTTCCTGATTTAACTTCGATACCTGGTATCTGTCTAGGAAATTGTCCATTTCCTGAAGATTTTCAAGT
TTTGTTGAATATAGGTTTTTATAGTAAGATCTGATGATTTTTTGAATTACTTCTGAATCGTAGTTATGTC
TCCCTTTTCATTTCTGATTTTGTTAATTTGGACGCACCCTCTGTGTCCTCTCGTTGGTCTGGCTAAGGCT
TTATCTATCTTGTTGATTTTCTCAAAGAACCATCTTTGGTTCTGTTGATTCTTTCTATGGTCCTTTTTGT
TTCTACTTGGTTGATTTCAGCTCTGAGTTTGATTATTTCCTGCCTTCTACTCCTCCTGGGTGTATTTGCT
TCTTTTTGTTCTAGAGCTTTTAGGTGTGCTGTCAAGCTGCTGACATATGCTCTTTCCTGTTTCTTTCTGC
AGGCACTCAGCGCTATGAGTTTTCCTCTTAGCACAGCTTTCATTGTGTCCCATAAGTTTGAGTATGTTGT
ATCTTCATTTCCATTAAATTCTAAAAAGTTTTTAATTTCTTTCTTTATTTCTTCCTTGACCAGGTTATCA
TTGAGTAGAGCATTGTTCAATTTCCACGTATATGTGGGCATTCTTCCCTTATTGTTATTGAAGACCCGTT
TTAGGCCGTGGTGGTCCGATAGCACGCATGGGATTATTTCTATCTTTCTGTACCTGTTGAGGCCCGTTTT
TTGACCAATTATATGGTCAATTTTGGAGAAAGTACCATGAGGAGCTGAGAAGAAGGTATATCCTTTTGCT
TTAGGATAGAATGTTCTATAAATATCCGTTAAGTCCATTTGGCTCATGACTTCTCTTAGTCTGTCGACAT
CACTGTTTAATTTCTGTTTCCATGATCTGTCCATTGATGAGAGTGGGGTGTTGAAATCTCCCACTATTAT
TGTGTGAGGTGCAATGTGTGTTTTGAGCTTTAGTAAGGTTTCTTTTACGTATGTAGGTGCCCTTGTATTT
GGGGCATAGATATTTAGGATTGAGAGTTCATCTTGGTGGATTTTTCCTTTGATGAATATGAGGTGTCCTT
CCTTATCTTTTTTGATGACTTTTAGTTGAAAATTGATTTTATTTGATATTAGAATGGCTACTCCAGCTTG
CTTTTTCTGACCATTTGCTTGGAAAGTTGTTTTCCAGCCTTTCACTCTAAGGTAGTGTCTGTCTTTGTCT
CTGAGGTGTGTTTCCTGTAGGCAGCAGAATGCAGGGTCCCCGTTGCGTATCCAGTTTGTTAATCTATGTC
TTTTTATTGGGGAGTTGAGGCCATTGATATTGAGAGATATTAAGGAATAGTGATTATTGTTTCCCTTTAT
ATTCATATTTGGATGTGAGGTTATGTTTGTGTGCTTTCATTCTCTTTGTTTTGTTGCCAAGACGATTAGT
TTCTTGCTACTTCTAGGGTATAGCTTGCCTCCTTATGTTGGGCTTTACCATTTATTATCCTTTGTAGTGC
TGGATTTGTGGAAAGATATTGTGTAAATTTGGTTTTGTCATGTAATATCTTGGTTTCTCCATCAATGTTA
ATTGAGAGTTTTGCGGGATACAGTAACCTGGGCTGGCATTTGTGTTCTCTTAGGGTCTGTATGACACCAG
TCCAGGATCTTCTGGCCTTCATATTTTCTGGCGAGAAGTCTGGTGTGATTGATAGGTCTGCTTTTATATG
TTACTTGACCTTTTTCCCTTACTGCTTTTAATATTCCTTCTTTATTTTGTGCTTTTGGTGTTTTGACAAT
TATGTGACGGTAGGTGTTTCTTTTCTGGTCCAATCTATTTGGAGTTCTGTAGGCCTCTTGTATGTCTATG
GGTATCTCGTTTTTTAGGTTAGGGAAGTTTTCTTCTATGATTTTGTTGAAGATATTTACTGGTCCTTTGA
GCTGGGAGTCTTCACTCTCTTCTATACCTATTATCCTTAGGTTTGATCTTCTCATTGAGTCCTGGATTTC
CTGTATGTTTTGGACCAGTAGCTTTTGCCGCTTTACATTATCTTTGACAGTTGTGTCAATGATTTCTATG
GAATCTTCTGCTCCTGAGATTCTCTCTTCCATCTTTTGTATTCTGTTGGTGAAGCTTGTATCTACAGCTC
CTTGTCTCTTCTTTTGGTTTTCTATATCCAGGGTTGTTTCCATGTGTTCTTTCATGATTGCTTCTATTTC
CATTTTTAATTCCTTCAACTGTTTGATTGTGTTTTCCTGGAATTCTTTCAGGGATTTTTGTGTCTCCTCT
CTATGGGCTTCTACTTGTTTATTTATGTTTTCCTGGAATTCTTTCAGGAATTTTTGCGATTCTTTCAGGC
ATTTTTGCGATTCCTCTCTGTAGGCTTCTACTTGTTCTCTAAGGGAGTTCTTAATGTCTTTCTTGAAGTC
CTCCCGCATCATGATCAAATATGATTTTGAAACTAGATCTTGCTTTTCTGGTGTGTTTGGATATTCCGTG
TTTCCTTTGGTGGGAGAATTGGGCTCCGATGATGCCATGTAGTCTTGGTTTCTGTTGCTTGTGTTCCTGC
GCTTGCCTCTCGCCATCAGATTATCTCTAGTGTTACTTTGTTCTGCTATTTCTTTCAGTTGCTAGACTGT
CCTATAAGCCTGTGTGTCAGGAGTGCTGTAGACCTGTTTTCCTCTCTTTCAGTCAGTTATGGGGACAGAG
TGTTCTGCTTTCAGTCGTGTAGTTTTTCCTCTCTACAGGTCTTCAGCTGTTCCTGTGGGCCTGTGTCTTG
AGTTCACCAGGCAGCTTTCTTGCAGCAGAAAATTTGGTCTTACCTGTGGTCCTGAGGCTCAAGTTCGCTC
GTGGGGTGCTGCCCACGGGCTCTCTGCAGCGGCAGCAACCAGGAATACCTGTGCCGCCCCTTCCGGGAGC
TTCAGTGCACCAGGGTTCCAGATGGTCTTTGGCTTTTTCCTCTGGCGTCCGAGATGTGTGTGCAGGGAGC
AGTCTCTTCTGGTTTCCCAGGCTTGTCTGCCTCTCTGAAGGTTTAGCTCTCCCTCCCACGGGATTTGGGT
GCAGAGAACTGTTTATCCGGTCTGTTTCTTTCAGGTTCCTGCGGTGTCTCAGGCCGGGGTCCTGCCGCTC
CTGGGCCCTCCCCCACGGGAGCCCAGAAGCCTTATACATTTTCCTCTTGGGCCAGGGATGTGGGCAGGGG
TGAGCAGTGTTGGTGGTCTCTTCCGCTCTGCAGCCTCAGGAGTGCCCACTTGACCAGGCGGTTGGGTCTC
TCTCTCACCGTGTCTGGGAGCAGAGAGCTGCTGCGGGCTGGGATCCGCGGGTCGTTTTTCAACTCTTAAG
AAACTTGTGTTTTCATGTGTCGTGTAGCCATCCTGTAATCTGACGAACCGTATGCAGAGGTAGATCACTG
AAACATTCAGTGTCCTTGGGATTGATAATTTGTTCCCAACAAGTCAGAGTTAAACATGTGGAGTGGACTT
TCGATGGCGCTAATATGGTCCACTGTGGATACCAATTTCATGATGGAAAAGATATCCATGAGGCATTCTT
GTGGAAATATATTAAGGTTCTCCTCAAATATAGTACTCTAGGGATGGTCGTATAGAACAAACTAGTGAGA
AACCCAATTGTTTTGCTCTAATGACTCTCAGGAAATGAAAACTTTCACCAATGGAGTAAAAATAGAAATC
AGGAAAACCAGACCTATCTTTCTCAGATGTCATGAAATATAGTCACAGTGGGACCCACTTGGGAGAGATA
ATGAATTCCATGTTTCTAAAAACTTTTTTTATACTTAGTTTTTATGTTTTTGGACTTGAATATGTATTTG
GTGCCTATTTTGAATAGTTGTTTGTGTCAGTTTATTATCATTAAAATTATTATTCCTATTATTTCGTTAT
TTATTTATTTTTTTAAATCTTTATTAATGAGTATTTCTTATTTACCTTCCCAATTGTTATTCTCCTTCCT
AGTTTCTGGGCCAACATCCCCCAAACACATCCCCCTCCCACTCAATATGTGCTTCCCCTCCCCATCCTCA
CCCCATTAAACCCTCACTCCAACAATCATGTTCACTGGGTGTTCAGTCTTAGAAGGACCAAGAGCTTCCC
CTTCCACTTGTGATCTTACTACCTATTCATTGCTACCTACGATGTTGGAGCCCAGGGTCAGTCCATGTAT
AATCTTTGGATAGTGCCTTAGTCCCTGGAATTTCTGGTCGGTTGGCATGTTGTTCATATGGGGTCTCCTT
CCCCTTCAAACTCTTCCAGTTCTTTCTCTGATTCCTTCAACAGGGGTCCCGTTCTCAGTTCAGTGTTTTG
CTGCTGCCATTGGCCTATATATTTGCTGTATTCTGGGTGTGTCTCTCAGGAGAGATCTATATCCGGGTCC
TGTTGGTCTGCACTTCTTTGTTTCATCTATCTTATCTAAATGGGTGGCTGTATATGTATGGGCCACATGT
GGGGCACACTCGGAATGAGTGTAATTTCTGCCTCTGTTCTAAATTTTGCCTCCCTATTCCCTGCTAAGGG
TATTCTTGTTCCTGTTTTAAAGAAGTGAAAAATTTGAGATTAAGATCTGTTTGGTAAGAACTTCAAGCCT
CTGAAGAAAGCAATTGAAGAATAAGTCAGAAGGTGGAAATATTTCCAATGCTCATGGATTCACAGGATTA
ATATAGTAAAAATGGCCATTTTACCAAAAGCGATCTGCAGACTCAATGCAATCCCCATCAAAATACGAAT
CAAATTGTTCAGAGAGTTAGACAGAATAATTTACAAATTCATTTGGAATAAATAAAAACCCAGGATACGA
AAACCTCAACAATAAAATGACTTCTGGGGGAATCACTATCCTTGAACTCAAGCAGTATTACAGCTCAATA
GTGATAAAACTGCTTGGTATTGGTACAGAGACAGACAGACAGACAGACAGACAGACCAGTTGAATAGAAT
TGAAGACCCAGAAATGAAACCACAAACCTATGGTCATGTGATTTTTGACAAAGGAGCATAAACATTTAAT
GGAATAGATTTCTTCATATTTCGTCAAATTCACCATATCTTCAAATCGTGCTGGTTCAATGTGAGGTGTG
CATGTAGAAGAGTGCAGATTGTTCCGTGCTTATCACCCTATATAAAGCTTAATTCCAAGGGGATTAAGGA
CCTCCACATCAAACCAGATGCACTCAAACTAATAGAAAAGAAAGTGGGGAAGCATTTCGAACACATGGGC
ACTGGAGAAAATTTCCTGAAAAAAACACAAATGGCTTATGATCTAAGATCAAGAATCCACAAAGGGGATC
TCATAAAACTGAAAAGATTATGTAAGGCAAAGGACACTGTTACTGTTTCTTTTTTACATAAGTGTTTTGC
CTGCTTTAAGTGCTATGCACCATATGCATGCAATTCCCACTGAAGCCAGTTGAGTGAGAGAATTCCACAT
GGGTTACCCTTTTGGTTCTATGCTTAGGAAATGCTCAAAATGCATAAGCTATGTTTCCATCCCATGTGGA
TGACTTTTTTCCTTCCTTTTTTACTGTCTTAGTTGAACTGTATCAAACTCAACCAAAGAGAGAAGTTTTG
TGATACCTACAGGAGTACATATATGGTATTGACATGGTCATTGTCCAAACTGCCAGTCATCCATGTAGAT
TATTTGTAGATACTGCATTATACCTCAGCATCTCTAAACTCTCAAATCTCATCATTGGTGAAAATGTAGA
TTAGACCCATCAGATGTTATGAAGAATTAACATTCTTCATGTGCTGAAAGTTGAAAGGAAATCACATTGA
TGTATCATAAATGCACTGCTAAGAGCAAGATTCAGACTAGTCTGGGGGGAGGTAGCTTGCAGCGGAGACA
ACAGACATTTGGAGGAAAATGATTCAGTTCAAAGTGGGAAGGAAGAAAGGTAGTTGATATTATTCTAATA
GATTTAACAATATTTAAAATGCGTTTCTTCCAGATCAGTAAATGACTGTTGTAAAGCAACTCTTGAAATG
AACTTTGAGACCAAACATCAGCCTGAGAATTAATGTGTGAAAGTATTAATTCTGTTTCTCCACAGACTGT
TGCTTTGAAACTAAGAGTCAAAAGTACCCATTCTATGAATGATATATAGATATATACACATTACACCAGG
ATGGATACAGAGTTTCTTCATTTCCAATAATGAGGTATTCAGCAGGTGAGTTGGGTCAGCAATAAAAGTA
ATTCTTGCTGGCTCTTGATACCTGAAATCCTTCCCTAGGAACCCCGTTATTGAAAGAAAGAACAAACTTC
AGACAACGTGTCTCAAATTTTTTTATAGTTCAGTTTTCCTCATCTTGGTCCACAAAAGGAAAGACATCTG
GTTTCCAATTATTTTTTATCCTGTAATTCTTCTACATGATGCACTCATGCAAATATATTACTATCCATTG
ACAGATTACTATTTCCATATTTATTCTGTTGCCAAGAACTATAGAAAATAAAAAGTACTGTATCAAAGCA
TCATATGAAATCACGCTAAGGGAATGTGGCCATTGGAACTTTGTAACTGATCTGAACCTCTTACTCGACA
CAAACTGCTCTAAAAGGTCTTCTCTAGATTCCTGGTGCCGAAGCCAGTTTTCCCTAACGTAAAGGATGAA
TCTCTCTGTAGAGAGAAAAGCCGTTTCTCACAATGATCACAGGCTATGTACCACACAATTGGACAATGGG
TAGAAAGTCCTAGAACCCATTAGTTTATTGATACAAAAGTCTAGATGTCTCATCTGGTAATTAGTGTATG
GATAAATCTTCAGAATGCAGGTTCTAATGTCTGTGAGTGTTTGGTAGCAATGTGAGTGCAAGGAGGAAAA
AGGAAAAGCTTCTTTCCTCAATGTTTTCTATGGACTTCAAGTAGGATGCATGGTTTAGAATACATTGGGA
TTGAAATTCTCAAAAAGACCAGTATCTTCAACTGAACTTTCTTTTCTGGGAAGCTGCAGCCTGTCAGCAT
GTCTCACGTGTATGTGAACTGCAAGATCCAGTTTGGGAAGGCGGTCCTGTTCATCGATTCCCACCTGTAC
CTTTTTGCAGAAATATTCAAGAAATTCTCAATCATCTCCCATTCAAACATCGTGCTCTGGGTCTTGTAGA
CATCATAGCCACTAACAACACAAATGCGATTCAAGATTACTTAAAACAGCTCACTGGAGTGAGAACAGTT
CCTTGGGTCTTCATAGGTAAAGAAAGACTGTATAGGCAGATGCAGTGATCTAATCTCCCTCTAACAGAAT
GGAGAGCTGATGACATGGCTGAAGCAGATTGGAGCTCTGCAGTTATGAAAGGGTTGGCAATAAAAAGCCA
TGCTGACAGAAGACATTCGGCCTGCTGAGTCCAGTGCACCTGAGAGATTATGTGCATCATGAAGGATGTC
AGTATTTTCTTATGATAGGGATTTTCAACAAATTATTATTATTCTATAGCTCATTGCTAAAATCTGATGC
TGTTTCCCTGAAACCATGGAGTAGGGAAGCTTAACAGATCACACAGGATTGACTCTCCATTCTTAATTGG
CTGATATGTCTCTACCTATTAGCCCATATTTAACAATCCAGTGCATCTAAATCTCCAGTGAATCAGTTAC
TGTTTTTCTACCATGCAGTTCTGCTGAGGTCATTTTGCACAAGTCCACTTCCTAATGATAATTAAAACAA
TGAATATTGTGAAGTTGTTTATGATTTACATACTGGCCTTTTCCTCCCTCAATCATGTACTTCTGCATTT
ACAGCTCTCAGCCAGTGTTCTCAACCTTTCCCTACTACAACCCACCCAAGTCCACACTTGTATGAGGATG
CTGTATGAAAATCAGATGAAGAGTTTTAGCAGAATTGTTCCTCACTTTAGCAATACTAACATAGAGAGCA
GACCATATGATGAATTCAGCTCTCTTCACAAACTGGTTAATTGCCAAGAAAATCCCAAACAGTTGTGAGT
ACATTCTAGTCAGTGTACTAGAGAAGTCAAATATGAAATTCAAAATTTCAGGGCTCTCCTTCAAAGACTG
TCTATGAAAGAAGTTGCTTGCAAAACACTGTCCTAAAATATTTATTCCATTCACACTTTTACATTTTGCT
```
