## Supplemental_Data_1 for "The SHR/Akr Y chromosome reveals repeated turnover of the rat pseudoautosomal region" (part 24 of 81)

```
TTGATGTCTTGCAATGACGTTTATTAATCATGGAACTGCAGGTCTCTTCTCTGGTCTCCAATGAGAAATA
TTCATTCCTAAAGAAGTTGTATCTGCAGATGAGTAAAAAAAAATAAAAATAAATAATAGATCTTGATTAA
AGTTCTGTGTTAAAGATATAACACCCTACCACAAAGATCAGATTAGAAGTAGATTTGAGATATATATGCT
TCTGTGTGTGTGTGTGTGTGTGTGTGTGTGTGTGTGTGTTTGTGTGTGTGTTAAATCAGACTTGTATGTT
TGGTATTTTAAGAAAGCTTACCTTGCAGAAGATTATTTTTAATGTCGTCTTGAATCTGTTCACAAAAATT
TTACTGAGAATATTTCTGTATCGGTGTAAATTACTCTGTAATACTCAGTCTTCCTCTTTTTCTCTCAGTC
ATCTGTAATTCTTTCTCCCTCTCTCTGTACCTTTCTGTTTACCTCATTTTTCCCCTTCCTCACTCTCTCT
CATTTGTTCTCTGTCAATTGTTGGATAATACAAGAATCAAAACAGAATTTTAATGTATTCAATCATTTTG
TCTTCTTTATGGAATCGTCTAAGAAACTTTCAATGCTTTTTAAATGTCTAATCAAAATTGTAAACTGAAT
ACATATGGTACTATGATATTTTAGGAGGGAGATATTAAATGCCCGACTCTTTATCATTGTTCAGTATAGT
GCTGTTTAAATTATGCATATTGAGGTGATTTAATATTGGTACATCCAATACATCCAGTAAATCATTAATG
GTTTAAAAAATATTCTACATTTGGGACTGTAAATATAAACAGTCTTTTCTCCACTCTCCTCCCTTCTCTT
TAATTTTGTTAATTCTAACCTTTCTTTAACTAACTTGGCCAGAGGTTACGACAATCTTCTTAATACTTTC
CATGAATGAACTCTTCCTTTCATTCATTTTATTGTTGTTCTCTTTTTATTGATTTCGGCCATGGTGAGTT
GGATATACATGTTATACCCCTTCCACAAGGCTCAAAGCCCACCCTGAAACAAGGTGCAAAGAGACTGTAG
GTGCCCAAAATGTGGAGTGATCATAGGGAAATCCTTTTTTCTGGATACACAGAGTTTTCACCTCATGACA
CATAGCAGCTGTGGTTCCCTGCACAGCATCAAATGAGTCAACAGTCCAGAATGCAGTGTAAATTCGTGAA
ACCTGTTACTCCTAACTGACAGACAATGCGCAGTTAGTGTCTTCTGCTGGAGGGTTGAATGATTTTTGTA
AGGGATCATCATGGGCTTGTTAAACAGTATTTTAATGTAGAAGATATACAAAGGTAGGATTCAAAGAAAT
ATATTTATGTAGGTAAAATAAATGGGAAAATTATCGTCAAAAATTTTGGTGGAAATTCTCAAAAAAATAA
AAAAATTAAAATACATTCCTCAGTATTATGTACATAGAGAATGTTTTATTATATAGGGATGTTTCATAAA
GTAATCTAATGAATTCTGTTAGTTACAACAGGTCTGCCAATACTGTGAGTTTAGTGAGAGCACATTATCT
GATTTGACTTAAGTAAATTAAAGTGGCTATTTTCAAATATAGTAAACATTTTTCCATGTACACATTCAAC
AATGGGCTTCTTAATATCATAATGTAAAAACTAAAACACTGTATATCCAGAAAAAAAATTAATTGGGTAC
ATATCTAAATGAAATATTCACAACTGAAGAAACTTAAATGACTAAGAATCTAATGCAAAATACCTATCAT
CCTTATAAATGACAGAAATGCAAAACGAAATTTTTCTGAAATTTTTCATCCCTTTCAGAAACCTTACTTT
AATAACACATGAGCCTACTTATCTCTACTGTGATATGGAGAGAGGAGAACATTGCTATTCTCCCTGTGGG
AACACAGACTTCTACAGCAACTTTAGAAATCTGTATGATATTTCTTCATGAAAGTAGAAATGGATACACC
TAAAGATATAACTCGAGGACATATATCCAGATGTTGATTTATTCTAGTATAGAGATCCTTGATAAATTGG
AAATGGGCAAGTTGTTCTTTAACAAATGAATGCATAAGGAAAATATAGTGCATTGACAGACTAGAAAAAA
GAAAGCATGTAATTTTCAGGACAGTGAATGGTTCTTGTGAAAGTCATCATAGATGACTTAACCCAGATCA
AAAAGGGAAAATGGGATACTTATTCTCTTTAACCTGAATATTAATTCAGAAAACTGTGTATCTGTATGAT
CAGTTTAGTGTGCGCTGCCCTCAATATGGGAAGTACACATGTACTGATGAATTGCTGAAGGATACTGTCA
GGAACAGGAATGTCAAATGTGAAGAGACAGGGAAGAGTGCGACAATGGAGGGAAGATAGAGATGTACAGC
TAAAAGTGAGAAAACTTTGAGTCATAGAATGGAAACCTAATGGAGTAGAAACCCTTTTTTAAAATTTTTA
TCAAGGTTAATAACAATTTATTATAGGTACAGGGACAGAAGATAAAATATTGATTGGGTTTATCTATGTA
AATTTTCAATAGTAAGTACATCTCAAAAATTATGGATTTCGGCTTTCAGTAAACCTGTATTACAGATAAT
GACTGTATAGACCTTAAGGAGTGAGATGTGAATGTCCCTCTTGGAAACATAAATGTATTATATTATAAAC
ATTATATGTGTACAATAATCTCTTTATTTGTTTACATTTCAAATGTCATTTCACCAATTTGTCTTTCTTC
CTTGAATCACCCAAGCCATTCTGATCCTCTTTGTTTATATGATGGTGCTTCCCCATCTACATGCCCACTT
CCACTTTAGTCCTCTACCATCCCCCTTCTCTGGAATGTGACGTCTCCACAGGACCAATTGACTCCCTTCC
CAGAGATGGAAGATGAGGCAGTTGTCTTCTCCATATGCTCTACGATCTATGTAGCAGAAGCCATGGACTG
GCCCAAGTGTACACTTATTTGAGGTAAATTTCCTGAGCCACTGATTGGTAAATTTAATTGATAGTGCTGT
TCTTCATATTGGGCTCCATCCCCTTCAGATCCTTCAGGCAATCCCCTAACCATGCTTTTCTGGCTCTCAG
TTTCTGTCAAATGGTCATCGAGTATGTGAATCTGTCACCGTCAGGTGATGGCAGAGCCTCTCAGAGGACA
AACTTATTAGGGTCTTATCTGCAGGTACATCTTGACATCAGGAATAGTCTGAGGATTTGGAGTCTGTGGA
TGAAATTGTTCTTCTGGTCGGGTGGTCTCTAGATATCCTTTCCCTCAGTCTCTGCTCCTTTTTTGTCTTT
CCAATTTTTTTGGAATTTGGACATTTATAACTTAAATATTTTGAACTGTGTGGGCATCACCTGTTCTTCA
CAGGTGGGCATATCTAGGTACAGAAGGCAGACTCTTGTGGTTCTATCTCTTTGCTGCTTAGTATTTCAAC
TACCATCATCCCAGGAAATGTATGGGACCCTCTTGCATCACTGGCATCTGTGACATTCCTGTGGGATACC
CAAGTTCACCACGCACCACTGATGCTTATTAATATTTACACCAATTTTCCTCTAGATTTCTCTCTTTTTG
CTTTATATTGTTTCTACTCCTCCCATTTTGTCCATCCTTCTCTACTTCTAGCAAGGTCCCTCCATTCCTC
TGTCTTCCATTATCATTTTGTTCTCACTTCTAAGTGGGTTGCAAGAATCCGCAGTTTGGCCTTCTAACAT
TTTACCCTCCAAGTGATAAATGATTTGTGTGTTGTCTATACTGATCTTTAGGGGCTAACATCCACTTCTC
ACTAAGTACACCCCATGTTATGTCCTTTTCGATCTCTTTTACTTCACTAATTTCCAGGTCCATCCCTTTC
CCTACAAAGTTCTTGGTTTCATCATTTTTAATACCTGAGTAGTATTTCTTTGTTTAAATATAGCACACTT
TCTGTATTTATTCCTAAGTTGAGTTGACATATATCACGATTGTTTCCAGCTTTTGACTAATATAAGTAAC
GCTGCCATGAACATGTTCAATCACATGTCAATGTTATATGTGGATCCCATGAACATGTTAAATCACATGT
CAATGTTATATGTGGATCATGTTTGAGTATTTGTGTTGAAGTGAGCGGTAAAGCCGGGTCTTCAGGCAAT
GCTATTTGCAATATTCTCTGAACCTCCACATTGATATCCAAAGTGGCTATATAGCTACCAATCCCACCAG
CAGTGGAGGAGTGTTCCACTTTCTCTACATCATAGCCTATTCTGCTACTGCATTAGTTTTTTGTCTTAGT
CACACTGAATGGTGTAATGTAGACTCTCATGTTCATTTCAGTTTGCATTTTCCTGATAACTAAGGATGTT
GAACATTTCTCTACGTGTTTCTCAGCTACTGAGATACCTCAGTTGAGAATTCTTGCATTAGCTCTCGAAC
CCATTTTAAAGGTTGGGTTACTTGGTTGTGTGGCACTTTACCTTTCTGAATTGTTTCTATATTTTTTATT
ATGGCACTCTACCAGATATAGTGTTGGTTAAAGTCTTTCCCAAATGTGTATATTTCTGTTTTGTCCTAAT
GGCAGTTTACTTTGCTTTAAAGAAAATGTTCAGATTGATGAGATTTCATATATTGACCTGAACCATTATT
AGAGCCTGAACCATTGGTATTTTGTTCTGAAAATTTTCTCCTGTGTAAATGTGTTTTAAGCACTTTCTAA
CACATTCCCTTCTGTTGATTTCTGCATATATGGTTTTATATAGATTTCCTTGATGGTCTTGGACTTGAAC
TTTTAAGAAAGAGATAGAAATGGATCAATAGGCATCAGCTATATCCAGACCAACAGTTAGGGTAGCATCA
TTTCTTCAAATGCTTTATGTTATGTAAAACATACTTAGTCATCAGGTAAATGCAAATCAAAACAACCCTG
AGATTCCACCTCACATCAGTCAGAATGGCTAAGATCAAAAACTAAAGTGATAGCAGATGCTGGAGAGGAT
GTGGAGAAAAAAGAGTAGTCCTCCATTGTTGTTGGGATGGCAAACTGGTACAACCTCTTTGAAAATCTGT
CCTGAGTTTCCTCAAAAATTTGATATTGCACTGCCTGAAGGCCCAGCTATACCTCCCCTGGGGATATAAC
CAAAAGACTCTGCAATATACAAGAAACACACATGTTACACTATGTTCATATCAACCTTATTCATAATATT
CAGAAGCTGGAAAGAACCCAGATGGCCTTCACCAGAGGAATGGATTCATAAAATGACATATATTTACACA
AAGTATTACTACTCAGCTATCAAAAACAATGAGTGCAAGAAATTCATAGTCAAATGGATGGGCCTAGAAT
GTGTCATTGTGAGTGATGTTTCCCAATCACAGAAAAACACACAAAGTATGCACTCACTGATAGGTCGATA
TTAGCCCCAATGTTCAAATTACTTAACATATAATGCACAGACCACATGAAACTCAAGAAGGAGGGCAAAA
TAGCAGATGATTCACTCCTTCCTTAAAAGGGTAACTAAAATATCCATAATAGGTGTGGGGAGGCATTGCT
TTTAAGAGACTGAAGAAATAGGTCATTCAGAGTCTGCTGGAAATGTGGCACACACACACACACACACACA
CACACACACACACACACACACACACACATATATACCAAAACTTGATAAAATTGATGAAGCTAAGAAGTGA
ATCATGGAAGGATTCACTGTATATAGATCCCCCCTGAGAGACACAGCCAAAGCATGTGAAACACAGAGAT
GAATGCCAGCAGCAAATCACTGAACTAAGCATAGGACCCACTTTGGAGGAATTAAAGGAAGGAGTGAAGA
AGCTGAAGGAACTGCAACCTCAAAAGAAAAAAAAAACTGCCAGTAAACCATATCTTCTAGGTACTAAACC
ACAAACCAAAGACCATAAATGATCTGACCCTGGGCTCCAACTCCGTATGTAGCAGTGAATAGCCTTGATG
GGTCACCACTGTGAAGTCCTTGGTCCTACTAAGGTAGGAGGCTTCATGTAGGGGAAAGTACAGAGGGATG
CTTTAAGGAAAGGAATGGATGTGGAGGGGACAACCACATTATAGAAGGGAAGGGGGAGAGGTTCGGGCTG
AAGGACTGGAACACCAGAAAAGGAATAAAATTTGAAATGTAAATAGTGAATACCCAATTTAATAAAAATA
GAAAAAAAGTGTAATCTTACACGTCAAAAATCTTACTCTTAAATAAATATAGCCTTTCATATTTTAAAAC
ATATTTTCCTATAGAGATTAACATTGTGTATGCACATGGAATACAAGTACTTAGCACTATATTAGCTAGT
TATATGGAGCCTGAGAACTTAACTCAGATGTTCTACAAATATCTTTCAGAATAATTTTAAAAAGTTTTTA
ATTATTTCTACATTTATCTGACACTTCTTTATTGACTATATCCAATTGCTGTTAAAAAAGATACAGAAAA
GTTACTTATTCTTTTTACAAACATTGTTACACATATTCCAGCACTGACACAATATGAATTAGGGTGGATA
TTATAAGGTATTATTAACCTACTGTCTTCATATATCAGTAAATTCTGTACCAATTTATTTATTGGATCAT
TGATTATTTTTATTGTATGAAATATCAAAATCTACATTTGCATTCCATTATCATTTACTTGAGATATTAA
TTTAATTGATTGTAATATGGCCCACATATAGTGGACCATGGGAGAAATGTAAGGATTGCTGAAAAGCGTC
CAGTCTCCTCTTTGTTAAGCTTGGTATGAATCAAACCGAGAAGGGTAGAGGGACTGATATTGATATGTAA
AAATGAAGTAATTACATATGGTGTCCTATGCTGTGAAAATGATAAGCCAGCTCAATATTTAAGATTTTTA
TGTTTAAAAGAAACAAAATTATGTTAGATTCATTTTAATGGATATCCTTCTGAGGAGATGATTGGTTCTT
AGTAATGAATGCCCAGAAATATGAAACACTGCTATGCTTATTATTTTAAATTAATAATACCTGGAGGAGG
CAAATGCTATATGAAGTTTCATCCACTATACCCCTTTTTAGAGATTGGATATTTCAGAGATGAAAAGGGT
TATCTTCGGTTCCTTATTGAAATTTATTTTATTAAATGAATGTTTTCAAAAGGAAATAATAAATAACATA
GCCATACCTGAACAGATTTTTTTGTAACATGTTTTTGTTATTGTTCTCACTCTGTGTAATTTGACTATAA
GGGCAAGTCATATTGTTAGTATTTATGAGTCATTCATCACATTTTATCATCCACTAACCTTAAGCATGGT
CAAATTAACAACATCCATATTGAAACTTGCACCAACTTTTAACTTTTTTTCCTTTTCTGCCCTATTACAA
ATTGATGCCATTTTTCTAGCATTTACCATGAATCTGTAAATAAATCTGCTTATGTAGTCCACTCAGAATC
ACTTGTAAATATTTTTACAAATTTCACTCTATATGAAAGTTCAGGTCTTTTACGCTTTTTGTTTACAATT
GCATGACCCACTTCCCTGCATGAGGTCTTATACAAGCTCTACTTTTTCTTCCAGAAGTGTTCTTCCTATG
CTTCCTGTCACATGAAGCTGTCGCCCACTCCACCCCCAGTCTACCAGACCTCTCCACTCCCCGGGGACTC
AAGTCTCTTGAAAGTTAAGTGCATCCTCTTTTGTTGTGTCCAGAACCAGCACTCCAGTCTTAGTGGCCTC
ATATTAGCTGGTGCATAATGCCACATTGATGACTCAGTGTCTGAATGAAACACTGGGGTCCAGGTTAGTT
AACACTGCTGGTCCTCCAATAGGGATTCTCCCCTCCCCAGTTTCCTCCAGCTTTTCCCTAGTTCGACCAC
AGGGCTTAGCAGCTTCTGTTCATTGACTGTGTGTAATTGTCTGCATCTGACTCTCTCAGCTGCTTGTTAG
GTCTTTCAGAAGGCAGTCATCTCAGGTCCGTTTTGTGAACATGACAAAGCATGAGTTATAGTGTCAGGCC
TTGGGGGCATTTACTTAATCTGGTTACCAAATATGGCGGGTCACTGGAATTTCATTTTTTTTTTTTTGGC
TTTTTTTTTTTTTTTTTTTTGGAGCTGGGGACCGAACACAGGGCCTTGCGCTTACTAAGCAAGCGCTCTT
CCACTGAGCCAAATCCCCTACCCTGGAATTTCTTTTACTCAGGCTCTTTTTCTGGTTTTGTCACTGAAGT
TCTTTCAGACAGCAACAGATATGGGTTAGAGTTTTGATTTGTAGATGGCAACTTTATCCCTTACTTGATG
CTCTGTCTTCCTCATTGAGGTAGTCTCTACAAGTACCCTCTACCCACTCCCGGACATTTCACTAAGTCCT
GATAGTCGCTTACCTCTTAGGTCTCTGGAATATTCTGGAGCCACCCCCCACCTCCCAACTTTTAGTTCCT
GAGGTTGCCTGTTTCCATTCATTCTGCTGGCACTCAGGGCTTCAGTCCTTCTCTACATCAATTCCTGATC
ATGTTCACCTCTTTCCCTTACTGTCTCCTTTCTCATCCAGGTCCCTCACTCTTCCGTACTGTGGTTCATT
TCTTCTCCCTCTCAAGTGGGATTGAGATTCTTCACTTTGCCTGTTCAGCTTCTCATACTTTTATTTTTCC
TTTTATAAAAATTGGATATTTTTGTTTATATTTCAAATATTATTCACTTTCCCAGTTATCCAGTCATAAG
ACTCTTATCCCTTCCCCCACCAGTTCTTCTATAAAAGTGTTCCCTCTCACCAACCACTGCCTTTCCCATC
ACCCCCTGACATTCCCCTACACTAGGGGTCCAGCTTTGTTAGGCCTAAGAGCTTCTCCTCCTATTGATGT
CCAACTAGTCCATTCTCTGCTACATAAGCAGTTGGAGCCATGGTTCTTCTATCTACAGTCTTTGAGTATT
GGTTTAGTACCATAAAGCTATGGGTCATTGGCATTGTTGTTCTTATGGGCTTGAAAGCCCATTCAGTCCT
GGTAATCCTTTCTCCAAATATACTAACAAGAGGTTCGCTTGCATTCGACTGCTTTGCCAATAAACTTCAC
TTCTGTAGTTCGCATTCTCTACCTGGGTCTCTCAGGAAATATCTATATCCATTTCCTGGCAGCATGAACT
TCTTAGCGCCATCAATCTTATGTAGTTTTTTGGCACATCTATGTATGTAAGTATGTATGTATGTGTGTGT
ATATATATATATATATATATATATATATATATATATGTATATATATTATGTATATATATGTATATGTATA
TGTATATGTATATGTATGTATGTATATATTTTGTGGATCCTACTCCTATGAGATTAGGTGGAATTTCAGG
TTGGATTCTGTGCAACTAGGTCAAAAATATAGAATAAGTAAAGGCCAATGTCAATCAGACTCCCTCCTTT
TATTATGAACCTATTGAAGTTGAGGTTTCTCTGGACATCAAGCCATTCTTCTTCCTGCCCATCATCCTGA
GTCTTGTGTTTGGACAGAAGAAAGAATCATGGTAAAACCTCCAAAACCCTTAAGTCTGGCCCTGGGAACA
CAGGAAGGTAGCTATTATAGCACTGATATATAATGGGAATAGAGATCTGCTTTCTATAGTCCATGATGTC
CTTTTCTTTACTGATATCTCATAATTTTAGCTAAAATAAGGATTTAGGAGTTTATCATTTGAATTAGGTA
CACAATACTTACACTGTTATATTAACTCTATAGCAGGGCACGCTTTGTTGATCATTCATTGCAAAATGGA
ATTGCAAAACAGAAGTTTTGAGTACACATTCAGGTATATATATATATATATATATATATATATATATATA
TATATATATATATATATATATATATATCTTCCAGCTTCTGTCTTTTACACATAAGGCTGCTATGAACATA
GTGGAGCATGTGTCCTTGTTGTTGGTTGGAGCAAGTGTTGGATATATGCCATTGAATGGTACAGCTGGGT
CCTCAAGTAGTAAATATTATGTTCAATTTTCTGCAGAACCTCCAGCCTGGTTTCCAGAGTGGTTTTAAGA
GCTTACAATTTCAACAGTGACAGAGTGTTCCTTTCTCTCCACATCCTTTCCAGAGTTTTTTGTCACCTGA
CATTTTTATCTTAGCCATTCTGACTGGTATGAAGTAGAATCTCAGAATTGGTTTGATTTGCTTTTCCCCA
ACAACTAAGGATGTTGAATATTTCTTTAGGTGCTTCTCAGTCATTCAGTATTCATCAGTTGAGAATTTTT
TGTTTAGAACTGTAGCCCACTATTAAATAGTGTTATTTGATTCTCTGGAAGATAGCATATAGAGTTTTTT
GTATATATTGTATATTAGTGCTCCATCGGGTATAGGATTGGTAAAGATCTTTTCCCATTGTGTTAGTTGC
TGTATGGAAGTAATGACAGTGTCCTTTGCCTTACAGAAACTTTGAAATTTATGAAGTTTCATTTTTAAAT
TTTTGATCTTAGAACAAAAGCCTTTTTTGTTCTATTCAGGAAATTCTCCCCAGTACCAATGTGGTCAAGG
CTTTTCCCTGCTTTTTCATCAGTTAGTTTCAGTGTATCTGGTTTTATGTGGAGGTCTTTAATCCACTTTT
ACTTGAGCTTTGTAGGAGATAAGAATGGATTGATTTGCATTCTTCTACATTATGCCCTTCAGTTGAAACA
GCACATTTTTAAAAAAATGCTATCTTTTTTTCCACTGGATGGTTTTAGATCCTTTGTCAATTTTCAAGAG
GCCATAGCTATGTGGGTTCTTTTCTGAGTCTTCAATTCAATTCTATTCCATTGATCTACCTGCCTGTCTC
AATACCAATACAATACAGATTTTCATAACCATTGCTCTGTAATACAAGTGGAGGTCAGGGATGGTGATTT
CCCCAAATTTCTTTTATTTTTTAGAATAGTTTTCTCTATCCTGGGATTTATTTTATTCCAAATAAATTTG
CAAATGCCATTTCTATGTGTGTGAAGAATTGAGTCGGAATATTGATGGGGATTGCATTGAATCTGTAGGA
TGATTTTGGCAAAATTGCCATTTTTACAATATTAATTCTGCCAATACACGAACATGGTAGTTCTTTCTAA
TTTCTGAGATCTTCAATTTTTTCTTCAGAGACTTGTGTTCTTTCATATATATCTTTCACTTGCTTGGGTA
GAGTCACACTGAGGTATTTAAATGGTTTTCACTATTGTCAAGGGTGTCATTTCTGTAATTTCTTTCTCAG
CCTGTTTCTCTTTTGTATAGAGGAAGGCTACTGATTTGTTTGAATCAATTTTATACTCTGCCACTCTGCT
TAAGTGGTTTATCAGGCTTAGTAGTTCACTGGTGGAATTTCTCGGGTCTCATCATCTGCATATAGTGACA
TTTCGAATACTTCCTTTGCAATATGTATCAATTTACCTCCAATTGTTTCTAATTACTTAGGCTAGGACTT
CAAATACTATATTGAAATGGTAGGGAGAGAGTGGGTATCCATTTCTACTTCCTGATTTTAGTGGAATTGC
ATTAAAAGTCTCTTCATCTAGTCTGATGTTGGCTACTGGTTTGCTGTATATTGTTTTTACTGAGTTCATT
ATGGTCCTTGAATTTATGATATTTCCAAGACTTTTTACATGAAGGGGTAGGTTCTGTATAATGCTTTCTC
AGCATCTAATGAGATGATTGCTTGTTTTGTTTTCTTTGAATATGTTTTTATATTGGGATTAGATTGATTA
CTGCTCAGGTTCTGTATATTGAACCATCCCTGTATCTCCAGGATGTAGCCAACTTGTTCATGATGGATCA
TTGTTTTGAAGTGTTCTTGGATTTGGCTTGCAAGAAATTTACTGAGAATTTTTGCAGGGATATTCATGAA
TAAATAGGTCTGAAATTATCTTTCTTTGTTGGGTCTTTGTTTGCTTTAGTTATAAGCAAAACTTTGCCAT
CAGAGAAGGAATTGTGTAGTGTTCCTTCTATTTATAGTTTGTGGAATAGTTTAGAGAATATTGGTATTAG
GTGTTCTATGAATGTCTGGGAGAATTTTGTACTAAACCTTTCTGGTCCAGGGATCTTTTTGTTGGGAGAC
ATTTAATGACTGCTTCTACTACTTTACAAGTTATGAGAGTATTTAGATGGTTTATCTGATCATGATTCAA
CTTTGGTACCTTGTATCTGTCTAGAAAATTATCCATTTAATCCTTACTTTCCCGTTTTGTTAAGTATAGG
CTTTTATAGTAGGATCTGATAATTTTTGTTTCCTCATTTTCAAGGGATATATCTCTATTTCACTTCTGAT
TTTGTTAATTTTAATTTGAATACTAAGAATTTACCTATCATCTGGATTTTTAAAGAACCAGCCCCTGGTT
TTGTTGATTCTTTTTATAATTCCTTTTGTTTCTTTTTGGTTGATTTCAGTCCTGAGTTTGATTATTTCCT
GTGGTCTAGTCCTCTTAGTGTATTTGGATTTTAATTGGTTCTTAGATTTCAGGTATTCTGTCAAAGTAAT
AAGTACTAGTGTATGATAGCTCCTATTTCTCTGTGGAGGCTCTCAGAGCTATGAGTTTTCCTCTTAGTAT
TGCTTTTTTTGTGTTCCCAAGTTATGCCTTCCTTTTCATTAAATTCTAAAAAGTCTTTAATTTTTTTCTT
TCTTTCTTCTTTGAATAAGTTCTCATTGAGTAAATCATTCTTCAGCTACCATGTACATGTGGGACTTTGG
TTGTTCTTGTTGTTATTGAAGACCATTCTTAGTCTGTAGTGATCTCATAGGATGCATGGGATTAATTAAT
CTTCTTGTATCTGTTGAGGCCTGTTTTGTGATGGATCATATTGTCAATTTTGGAGAAGGTACCATGTGGG
GCTTAGAAGAAAGTGTGAGGACCACAACAGGACAAGCTAATAACTAGCAGGTGATCATCCTCAGATGGAC
AGCCTAGGATTCTTGGGCCCTAAGTTATTGTTACCCTGCCCCCTCACTGAGCCTTTTAGCCAGCTCTAGC
AAGAAATTGTTTACACCCTTGGGAGCTGCCCTTAGTCCCTGATTTGGGGCTGGGATTTCCATGGCACCCT
TCCTCCCCACTGAGCCTTCCTGCTTGTTGTGGTTAAGAAGTTGTTTATTTCCCTGATTGGGCCTGAACTT
TAACCACATAGACTTTTCCTGTTTGGGGATTTTCACCTGCCTTGTTGTTTTCCTTGTCTTTTGCCTGGGA
TATAGAAGGAGATCTCTGAAAAGCCTTGGTGGCACTCGCTGAAAACGGATGACCTGTGTTCTTGGTTTAT
TTCAATCCTGCAGACCTACACCCGATATTCAAACATGTTGGGTGCAGGCACCGACATCATATTATTTTAT
AATCCACAACTGGTTTGCCCTTATTAAGCAAGGCTGTAAGGGATTCATTTTCGGAATGTTTCCTGCTATT
GAAATGTTATTCCTTTTGTTACTATTAGACATATATAACAATCATTGAGTAATTGCACACCACTTTGGAG
CAGATCTCTTCAGGCCTACAAAGTTGTACTGTACAGTAGTGATGCTATACAGACAAATAGATGAATTCTT
TAGTCTTAATAAGGATCCTACAATAATTCCTAAAATTATATCAATGATTATTAAGCTCTTTTATAGTGGG
GCTGGTATAAGTCTCTTTATAATAATCAAAATTGCAGTGACAACTCTGCCAGTCTCCCAGGTGGCACCAG
TTAATTGTTCTGAGATAGTAAACAGAATTTCTCCTACTCAGAACACATTCCAAGAGGTTGCAAAACAGCT
ATCAAGAGTCATAAAAAAAAGAACAAACGATTTGTTACAGGTGCAAAGACAGAGGATAAGATATTGACTG
GGTTTAACTATGTAGAACTTCACTAACAACTATGGTTTTGGATCTTCAGTGAACATGTGGAGCTGACACT
GGTGATGAATATATGTATATGTATATATATATATATCTATATATATATACACACATATATATTTATAACA
ACAAAGTATTTTATAAAAATATTACAGTTTAGTGGAAATATCACTTAGTGATGGACAATTTTATAAGCAT
TCTTTAAAGTATTGAATATTCTACATTTTTAATTAGTGTAAAATATTATAAATACCACATCCTTTATTAA
CTTTAACATATACCGCTCTAGTTAATATAACCACAAATATGTTAGTTATTTTTATCTTTGAAAATTTTTT
CTTTGTTTGTTAGTAATTAATCTTGACTTCTCTATCGAGCCTTCTCATAGTTATTCACAAAGAAATCTAT
TGCTGTTTTATTGAGAATAGTAAGGAATGTTCATTTATATGTAGATACACAAGAATGTGACAATATACAG
AATAGTATTTCATTCTCCTCTAGGAAAACTAAACTATGATGGTTTCAGGAAAATAGATGTAACTAGAAAA
TGTACAGAGAAAGGCTCAGAAACAAAGGCTCAGAAAGGCAAGTACCATGTGTTCTTTCTCATATTGATCA
TAGAATCTCCTTTAAATATACTTGTATTTATGTGAAGCTGTGGGTGGTTTGAGTTCATTTAACTAGAATA
CGTCGCAGAGATTTAAATGTAGGGTTTAAAATGGTGTGGTATGGAAGATATTGTACATGTGGAATATGAA
TGTAGAAGTAAGAATAATGAAGACAGACTAGTATAAGTGGTGAGGGACATAGGGCAGGTGGGAACAAAGA
ACGGAGGAAGTGAGGATGAAGTTGAATGTCTACAAATTAACATATGGCAACCTGTTACTTTATAGGTTAG
GTTAAAATAAATATCAAAATTTAAAACTAATACCATAATGTTTAATGATATATACATCATGTTTTAAGAA
AAATGCCAGCAAGTGATATCAAAATGAAAACAATATATTTATCTTATTTGATCTTAGTCACATTATCCAT
AATTATTTGGGAAAAACATCTTTTGTCTGCCAAATTTATGGTACCACTTAAAAAATTGCCTGTGATATAA
TAATTCCTTATGATAGTAGAGAATTTTTATTATTAGGTCAATATTTAAAATCTGTGATTTGATCTATGTT
TTCAGTTTGTTTTTTTTTTTACTTAAATTTGCTTCTCCTGACATTCTCTCATACTAAATTATAATTTTCA
ATTTTAACATACTAATATAAAAATATGATTCATCAGGGTTGTTGAAATTCCTCAATTATAAGTAATATTA
TCCATAAACCACAGGACATCCTCCACAAAGCACATAGATACAAAGAAGATAAACAAGAAGAATGGCCCAA
GTTCATATGATTGACTCTCATGTAGAATGGGGAATACAATAGTCTAGGAGGCAGATTGAGGGAAGGAACT
ATATGGGAGAAGGAAGGAAAAGGAGAATGGATTCTGTGTGGGAAGTGACATGAGATATGACCCGATAGTC
AATAGAAAGAAAGTAAATCTTGAACTTTTAGAGATGAGGAGGTGGGAGAAACCTCCAGGAAGAGAAAGAG
ACCTTGGTTAATGGAGGTACCCACAATAGGGTGACCTTGTAAAGGGCCGCAATAACATTCGCCACTGGCT
TCCACTGTACTCCAAGTGGAAGGCCGACTCAGACAAGATGGCGCTAGCCTTCGCCTTGCCAGCCGACTCC
CTATCGGGAAATTAACTGTGAGCATGTGCAAGAGTGCCTTCGTGCCAGGTCTTTGCCCATTCCAGGGCGT
GCCTGATGAGGTCATGAGTAAGCAACCAATCAGGTGTGGATGTGCCCTGCAAAGTGTGTGTATATAAGCG
CACCATGTTGGTGCGGCAGTGCTTCTCTTTAAGATTAAAATAAAGGTTTGGGCATAGCAAGGATTTCTAT
GTGCCAGCGTGCTTCTTCTTGCGTGTGGAACATTTGGTGCTGAGAACCCAGGACAAAAAAAACACATCAT
CGCCGGCGCTACGAGAAGCCTCCGTTTAACAGAGAAATCCAGAAGCTGTGAGTGGGGGTAAGACTCTGAG
AGACTATGTTTAGCCTTGATCTGTTCCAACTCAGTCCTCTGCCAGACACGGCAGGAGCCGCTATGGTTTC
TCTGGCAGCCCTCAGGTTGTTTCTATTGACCTTTGAGTTTCTAGTTACTGCCAAATGGCGTCAGAGGTCG
CATGAGAACTGCCCAGCTGTAACAACAAAGTGGAGAGCATTGGGGAAAGGGCGAGACAGCGCATCAGAAA
CATTGTTAGATAAGGAATTAAAGAGCTTAAAGGGAAAAGGTGCACCTAAGAAAATAAGCCCTTCCACTAC
GGAAGCGAGAGATTGGGGAAAAAACGCCCCAGGAGAGATAAAAGAGAGGAGGGAGAAAAAGGTCTTGAAA
AGCAGAAGTCTTTATCCGGTAAAGGATACAATGACGTCACAGCTTGATAGTTCAGAGACAGACGAGCTTA
GCTCCTCTGAGAGAGAGGATTTAGAAAATGAGGCAGCTCACTGTGAAAAAGAAAGATACTACCCAGATGA
ACAATGAACTAACAGCTTGGGTAAACAAAAGGAAGTGGAAGTCGGAAACCATAAATCCCAGCGCCTCTCC
ATCTTATATGGAGAGATATGGAGAGATTCCACTCAGATTCCTTCCTCACTAAAGAGGAACAGAAAAAAAA
TACAGCAGATATTCCCAGTGTTTGAGGCCGCCGATGTAGGCCGTGTTCATGCACCAGTAGAATATGTTCA
AATTAAAGAACTTGCCGAGTCGTAACAATGGAGTTAGTGCCAATTTTACTATTGCTCAAGTTGAAAGGCT
TGCTACTCTGGCCATGACTCCAGGAGACTGGCAGACAATAGTGAAGGCTGCGCTTCCCAATATGGGGCAA
TACGTGAATGGAAAGCCTTATGGTATGACGCCTCTCAGGCACAGGCCAAAGTCAGTGCCACTGCTGAAGG
CAATCAGAGAGACTGGACGCTTGATCTGTTAACAGGACAAGGGCAATATGCCAATAATTAAACTAACTAT
GACTGGGGAGCATAAGCTCAAATTTCCGCTGCCGCCGTTAAGGCGTGGAAGGCACTTTCCAAGAAGGGAG
TGTCCGGGGGACACTTAACAAGAATCATACAAGCCCCCCAGGAGCCATTCTCAGACTTAGTGGCTAGGAT
GATGGAGGCAGCAGGCAGGATCTTTGGAGAACCTGAACAGGCAATGCCTTTAGTGGAACAGTTGGTCTAT
GAGCAAGCCACACAGGAATGCAGAGCAGCTATTACACCTAGGAAGAGCAAAGGATTACAGGACTGGCTGA
GAGTTTGCCGAGAACTTGGAGGCCCGCTTACTAATGCCGGCCTCACGGCTGCTACCTACAGGGCCAAAAG
TGCTCAGGTACAGGTGATCGCAAGGTCTGCTATAACTGTGGCAAACCAGGGCATTTGAAAAAGGAGTGTC
AAGCCCTAACTAGGAAGAGAGCACCAGGACTGTGTACTAGGTGTGGGAAAGGCTATCATTGGGCTAGTGT
GTATTGCTCAGTTAAAGATATCAGAGTTAGGCTTATTCAGCCCGGGCCTCCCCAGGCAGGAGGGGGTGAA
AACATTCAAAAAACGGGTATCTGGGCCCCACGTCTCAGGGCCCCAAAACATATGGGACTCCAGTTTACAA
CAACCGGACACCATGGTTCACAGAGCCACAAGAGGCTCAGCAGGAGTGGAACTCTGTTCCACCACACAAT
TCATATTAATGCCACTGATGGGTGTGCAATCTGTCCCCACTGACTACAAAGGCCCCCTACCCGTGGGAAG
TGTCGGCCTTATTATGGGACGGTCCTCCTTAACTTTAAAGTGACTTATTGTTCACCCTGGAATAATAGAT
CAAGATTACACGGGAAAACTTCAAGTTCTCTGCTCGTGCCCTCAAGGCATTTTTTCCATTTCCCCAGGTG
ACAGGATTGCTCAGTTGATTATTCTTCCAAGCTTACATGATCATTTTCCTTCTTCTGGGGTCCCTAGAGG
CACCGCGAAGTTTGGCTCTTCCGGGACTGATTCTGCTTATCTAATGATGGACCTTAATTCCAGACCCTCT
TTAGAGTTGATTATAGAAGGGAAAACTTTTAAGAGAATTCTAGATACATGGGCTGATAAGAGCATTATCT
CCTCTACGTGGTGGCCTAAGGCATGGCCAGTCACTTAGTCATCCCATTCCTTACAAGGACTAGGGTATGA
GGCCAGCCCCACTATCAGCTCACGCTCCTTGATCTGGCATGCTCCAGAAGGCCAAACAGGAAGGTTTATT
CCTTATGTCCTCCCTCTTCCTGTTAACATGTGGGGGAGGGATGTCTTACAGGGTCTAGGTTTGACATTGA
CCAATGAGTACTCTCGACAAGCTGTCGAGATTATGAAGGGATTAGGAAAAAAGGAACAAGGAAAATTAGA
AGAAGGAAGAAGTCAGGGCCTGGGTTTTTCCTAGGTGCCATTGAGGGTTCTATGCCCATACCTTGGTTCA
CGGAGGAGGCAATATGGGTTCCTTAATGGCATCTATCCTCTGAAAAATTAGAAGCTGCCACTAAATTGGT
TAATGAACAATTGCAGCTTGGTCATTTAGAACCGTCCATTTCACCATGGAATTCTCCTATTTTTGTGATA
AAGAAAAAATCTGGAAAATGGAGACTTCTCCATGATTTGAGAGCCATTAATGCACAGATGCGTTTATTTG
GCTCGATCCAACGAGACAGAGGTTTGCATTTACTATACCAGCTATTAATCATCTTGAACCTGATAAGAGA
TTTCAGTGGAAGGTCCTGCCTCAAGGCATGGCCAATAGCCCCACTATTTGCCAACTATATGTGCAACAAG
CCCTTGAACTTATAAGAAAGCAATTTCCTTCCTTGCTGCTGGCTCATTACATGGATGATATCTTAGCATG
TGATAAAGATTTAACCACCTTACAGACCTCATATCCCATCTTAATCAAAACAGTGGTACAATGGGGACTA
CAAGTCGCTGCAGAAAAGATTCAAATTGCAGAAATTGGCTTATTTCTGGGATCGGTCAATTATCCTGAAA
AAATAACTCCCCAGAAATTAGAGATTCGCAGAGATCATTTACATACCTTAAATGATTTCCAAAAATTTTT
GGGAGATATAAACTGGCTGAGACCATTTTTAAAGGTTTCCTCTGCTGAGTTGAAACCTTTATTTGATATT
TTGGAAGGGGACTCTCATATCTCCTCTCCGAGATCATTGACGCCAGCCGCAAACCAGGCCTTACAAGTTG
TAGAAAAAGCCTTACAGGATGCTCTATTGCAGCGCATTGATGAAACCAAATCTTTTGAGTTATGTGTTTT
CAAAACTATGCAATTGCCGACAGCTGTCTTGTGGCAGGATGGGCCTTTATTATGGGTCCATCACCATGCA
TCTCCTGCTAAGATTATTGTCTGGTATTGACTAGCTTGCACTCCGGGGGTTGAAAGCAGCTATTACTCAT
TTTGGGAAAGAACCCAAAACTTTGATAGTATCATATACAGCCATTCAGGTTCAAACATTAGCTGCTACCT
CAAATGCTTGGGTAGGGTTAGTTTTTTCCTTTGCTGGACAGATTGTTAATCATTATCCAAAACACCTGAT
CCTACAATTTGCTTTAAGCCAAGCCATTGTGTTCCCACGCATAATGTCTCAGAAACCACTTGCTGATGGG
GTTGTAGTGTATACAGATGGGTCAAAAACTGGTATAGGTGTTTATGTGGTCAATAATAAGGTAGTATCTA
AGCAGTATAATGAAACCTCACCTCAAGTGGTGGAATGTTTAGTGGTGCTAGAGGTCCTCGAGACCTTCCC
AGGCCCGCTTAACATTGTGTCAGATTCCTCTTATGTGGTTAATGCAGTTAAGGTTCTTGAGGTGGCTGGA
TTAATCAGGCCTTTCAGCAAACTTGCTCAAAATTTTCAACAAAATCAATCTACCCTTCTCAACAGGAGAT
CCCCTGTATTCATAACACATATTAGAGCTCACTCGGGCCTTCCTGGGCCAATGTCCCGTGAAAATGACCT
AGCGGACAAAGCTACAAGAGTGGTTGCAATTGCCTTGTCCCCTCAATTAGACGTAGCAAAACAATTTCAC
AGACAATTTCATGTGACGGCTGAAACTTCACGCTGCCGATTTGCTTTGACTACAAAAGAAACTAGGGAGA
TAGTTACCCAATGTCAAAATTGTTGTCAATTCCTGCCTGTACCAAATGTGGTTGTTAACCCACGAGGAAT
CCGACCGCTACAGGTTTGGCAAATGGATATTACTCATATCCCTTCTTTTGGAAAACTTCAGTATCTGCAT
GTTTCTATTGATACATGCTCTGGCATTATGTTTGCTACACCTCTAACAGGAGAAAAGTCCTCACATGCAA
TTCAACATTGCCTCGAGGCGTGGAGCGCTTGGGGTAAACCCAAACTCCTTAAGACAGACAATGGACCAGC
TTATACTTCTCAAAAATTTCAACAATTCTGCCACCAGATGGATGTGACTCATCTGACGGGTCTCCCGTAT
AATCTTCAGGGACAGGGCATTGTAGAACGTGCCCATCGCACTCTCAAATCCTATTTAATTAAACAAAAAG
GGGAAGTCGAGGAGGATCTAACCTCAGTACCGAGTAGCTGTTTCCATGGCACCCTTCACCCTTAGTTTTT
TAAATCTTGATGCCCAAGGCCATACTGCGGCCGAACGTCACTATTCAGAGCCTGATAGACCAAAAGAAAT
GGTAAAATGGAAAGATGTTTTGACTGGTCTATGGAAAGGCCCGGATCCTATTTTAATAAGATCCAGGGGA
GCAGTTTGTGTTTTCCCACAGGATGAAGACAACCCATTCTGGCTACCGGAATGACTGACACAGAGAATTC
TGATGCCTAGAAATGACTCCCGGATGGATTGCTCAGAAACTACCTCTAGCCCTCACACTGCCTCTTTGGA
TTTGGATTCCTAGTACTTCAAGGAACGGGTGGGGGTGGCTCTGTTTGGTGCAGCCCTATGCTGTGGATTA
GTGTTCATACTATGGTTGTTTTGCAAACTCAGATCTCAACAGAAACGTGACAAGGCCGTTATCACTCAAG
CACTTGTGGCCATTTGTACAAGGGGCCTCCCCTAAAATTTGGTAATCTATCTTAAAAAATTAGTCGGTAT
CTGAGGTCTCTGCTCTTGCACCCAATGGATCTGTGGATCCATTGCACTGGGATGAGAGAGACTCAAGATA
CCTTTGATCAGCCCTTCTACATCGCTGAGGTTTCCTCATTGCACGTGATAGGGTGATCACGATCTCCCCA
GTAACTCGCCTTCTGGCTGGCCTCCTTTTAGAGTTCGCCCTAGGTCATTATCAGTTACTGTCACACAGCA
CTGTGGTATCCAGAGAAGGGCATCTTTCCTCAAGCACAGACCAATCTAAGACACGGGGCCCGGTGTAGAT
AGGGTTACCCTTCGAAGGATAAGGCTGTGACATAGAGGAACGACCTAAGACAGGAGCCAGAGCAGATGGA
TGTAACTGCAGGGACCTAGACCAGCCTAGACAATAATTTGCTGCTATTAATTAATAAAAATATAAGGGGG
AGATGTAAAGGCCTGCAATAACATTCGCCACCACTAGAAGGCGCTGGCTTCCACTGCACTCCACGTGGAA
GGCCAACTCAGACAAGATGGCACTAGCCTTCGCCTCGCCAGCCGACCCCCTATCGAGAAATTAACTGTGA
GCATGTGCAAGAGTGCCTTCGTGCCAGGTCTTTGCCCATTCCAGGGCGTGCCTGATGAGGTCATGAGTAA
GCAACCAATCAGGTGTGGATGTGCCGCACTAGGTGTGTATATAAGCGCACCATGTTGGTGCGGCAGGGCC
TCTCTTTAATATTAAAATAAAGGTTTGGTCATAGCAAGGATTTCTATGTGCCCGCGTGCTTCTTCCCGGC
AAGAGGTTGCGCGTGGGACATGACCTAAGCTGTGAATTACATTTGTGATATGGAACATTAAGAGGACAAC
TCCTGGAGCCCAGAAGGACCACCAGTTGAGGGATAAACACAAAAGTACACCAACAAAACTTTGTAGGAAA
AATTTTTCAATCCTAAAGAAATTCAGAAGCGCATTCTAGGGTCCATGTTGTCCTTTGCTTTACTGATGGC
TGGTAATTTTTTTTATAAAATAAGGATTCGGGAGATTATCATTAGACGTAGGTATACAATAATTATACTG
TTATATTTATGCTTTAGCTGGGCCCACTTTGTTGCCTATATCATTGCAAAAAATAAAATTGGAAGACAGA
TTTTTTGAGTACACATTCAGGAACATATATAAAGTTCCCTTTAAAGAATGTACAGTAAGAAAACGTAATA
CAATATTCATTCAACTAAACGTCTGGTGGGAAAATATTGGATTTTGGGAAACAGAAAAAACCTAGGAACT
TGTACTGTATGTCACAGGAATGGACCTGAGAGTGGAATTAGTATCCAGAAGAATCTCCTCCACACCATGT
TCCTAGATCTTTTTATCCATGACAAGCCCCTGACCAATATTCTCTATTCCGAACATATAAGTACTAATGA
AGAAAAGAGAAGTCTCCAGCTTTAGAGATATATAGTATGTAAAGGTTTCCAGTGTGTCACATGAGACACT
CTTGCAAAGTGCACCCTCAAATCTGGTCAATGTAAGGAAAGCTGTTCAACAGTTAGACGATGGCAATTCT
CAGTGAAATCTTCAATAGGCCCTCCCTGAAAATTCTCTTGAATCCTGGAGAGCCCTAGCTTTTCTGTGAT
GTAACAAGTGTCGTGGTTACAGCAACTGCCTCTTGGATATTCTTTGAGGACCTCTAGGTTAACACACTGA
TCTCTTATTCTAGATAAACAGCCATTTGGGAGGGAGATAAAAGAGAAGGAAGCTTCCCTCCTGTCTTTGT
ATAAAAAAAGAAAGAAAGAAATGGTCCATGGAAAGCTCAGTGATTCCTGTGTAGGGGTTGAGTTAATTCA
CTGAAGAGATATCCTTTATCTGAGTCTTCCACACATGGGAATCAATAGCTGTGTTCCTTTCATAATCATC
TGGACTTCCCTGCTTGATATGGTTCCTGGGAGTCAGAGAGTTTATATAATCAGTTTCTTCATTCCAAAAG
CCAGTTGATGGGAAGGGCACAGTTGTTGTCCTCAGAGCTCATGGCTTTTACTCTTTTTGCCCTGAAGAAA
AAGGTCCAAAGAAAAAAAGGAAAGACAAGTATTGTGTCCTTAGCTCAGTGTAAACTCCTCCATGCTGTGG
ATACCTATCATGCAATTTGTGTCTGACACTGATATCTGGGAGAGAAGAGCTTCTAGTTGAAACTTCATCA
TCTCAGTCTTTCCACTAGTATTACTCTGACTACCACTTCAGATTTACGAGTCAATATGTGTGATTACTTG
GCAGCTTTTTCTTTCTTTTATAACTTTCATTTTTTTTCATTTTCTTAGTAAATTTTATTGCTTTTTTTAA
CTGGATGTTTCTATATTTACATTTCAAATATAATTTCCTTTCCCAGTTTCCTGCCCATAAGATCCTTACC
ATTCCCATTTCCTTCTTCTCTAACCAGCCTTTCTCCAGGATGATATTCCCTTGAACTGAAAGATGTACAA
GGGAGGACAAGGGTTTCTCTTTCCAATGTTGCCCAAAAAGGTCTTCTTCTGCCACACACGCATTTGGATC
CATAGCTCAGTCCATGTACATTCTTTGTATATTTGTATAGTACGAGAAAGCTCTGGTTCATTGGCATTTT
TGTTCTTAAGGGGTTGAAAGTACCTTCAGCTCTTGTAATCCTTTTTCAAAGTTTACCAAAAAAAGGTCCG
TTCAGTTCACTGGTTTTCTACTAGCATTCACTTCTGTATTTGACATGCTGTATCTGGGTCTCTCAGGAAA
TATCTTTTTCCTGTTCCTGGCAGAATGCACTTCTTACATTCATCAATTTTATGTAGGTTTGTTGGCTGTT
GTATACACATGATTTTGGTGATTCCTAAACCTATGTTAAGTGGAATGTTAACATGGATTCTGCCCAGCTA
TTTCAAGAATGTAGAATTCACAAATGACAATTTCAAATAGACTTCATCTTTTTTTTATGAACCTATTGAA
GTAGATGTTTAACTGATCCTCAAGCTATTTTTCTCCCTCTCCATCATCCAGTATCTTAGATTTGTCCTGA
AAAAAGGATCATAGTAAAACATCCTAAAACCTCAAGTCTGGCCATAGGAACACTGGAAGTATCATTGCGT
AGTACTGATATCAAATGGGAGAAGAAACGGAATTCAATAGTCCATGTTGTCTTTGCTTTCCTGATGTCTA
GTAATTTTTTTAATAAAATAAGGATTTGGGAGTTTATCATTTGAAGTAGATACACAGTATTTACACTGTT
ATACTCACTCTATAGCTAGACTCACTTGTGACCAAAATCATTGAAGAAAATGGAATTGGAAAACAAAATT
TATGAGTACACATTGAGGAATATTTACAAAGTCCCTTATCAAGGAATTTACAATAAGAATACAATATTCA
TTGTATTCAAGGTCTGTAGGGAAAATACTGACCTTGAGAAATGGTCAAGAAAATTGAACTGTATGTCACA
AGAATGAACCTGTGATATATAGAATAAAAATATTATCTAGAAGAATCTACTACACTCCATGTTCCTAAAT
CTTTTTTACCCATGCCATGCCCCTTAATAACTTTCTGCATACAGAGCATGTAACCACTAGTGAAGCAGAG
AGAAATCTCTACCTTTAGAGAGGTGGAGTACATAAAGTTTGCCACTGTGTCACAGGAATCATACCTGGAA
ATTGCAAACTTGAATTTGGTCAATATAAGGAATGGTCTTCAGCAGATAGGCCATGGCAGTTCTCAGTGAC
ATCACCATTAGGCCCTCCCTGAAAACACTCTTATAACCTGGAGAGCATTAGCTTCTTCTGCGATGTCACA
AGTGTTGTTGTGACTGCAACTGCCTCTCAGATATTCCTTCAGTAACTCTAGTGTTTACTAATTGGCTTCT
AATTCAGAGCAAATTGGGGAGTGATAACAAAGAGGATTAAGAGATCAGAAATAGGGAGAAAGAAGCTGGC
TCTCTGTCTTGGTATAAAAAAGAAGGAATAAATCTGTGATCCTATGGAAAGCTCAGTGAGACATTTATAG
GGGTAGAGTGCTATCGCTGAAGAGATAGCCTTGATCTGAGCCTCCCACATAAGGGAATCAGGAGCTGGGA
GACCCTCTGAAGCATCTGGACTTCCCTGTTCTTATGGTTCCTGGAGAGATTACATCATTCATTTCTTACT
TCCAAAAGTCAAGTGTTGTGAAGGACACAGTTGTTTTCCTGAGAGGTCATGACCTTTACTCTTTTTGTCA
AAAGAAAAAGTCCTAAGGAAGAAGTATAAAACACGTATTGTGTCCCTAGCTCCGAGTAAACTCCTCCATG
CTTTGGATACCTATAGTGCAGTTTGTGTCTGACACTGATATTTGGAAGAAAGAAGTGCTTCTATTTGAGA
CTTCATCATCTCAGACTTTCCACTAGTATTACGCTGACCATCACTTCAGATTTCTGAGTCAATATGTGTG
ATTACTTGGCAGCTTTCTTTTCCTTTATATCATTCAGTTTTTATTTTTTAGCGAAAGTTATTAATTTTTT
TAATTGGATGTCTATATTTACATTTAAAAATTATTTCCTTTCCCAGTTTCCAGCCCATAAGATCCCTAAC
CGTTCCATTACTTTCTTCTCTAGCCAGCCTTTCTGCTGCATGACATTACCTTAAACTGGGAGACAAACTA
GGGAGGACAAGGGCTTCCCTTTCCAATGTTGCTCAAAAACTCATCTTCTGCCACATATGCATTTGGAGCC
ATAGGGTCAATATTCGTTCTTTGTATATTGGTCTAGTATGAGAAAGTGGTGGTTCATTGGCATTGTTGTT
CCTATGGGGTTGAAAGCACCTTCAGCTCTTCTAATCTTTTTTTCAAAATTTACCACTAAGTGGTCCGTTT
TCAGTTCACTAGTTTGCTGCTTCCAATCACTTCTGTACTTGAAATGCTATATCTGTGTCTCTCAGGAAAT
ATCTATATTGTCGGCTGATGTATACATATATAATTTTGGTCGATCCTACAGCTATGCAGTTAAGAAGAAT
GTTAACATGGATTCTGCCCCACTATTTCAAGAATGTAGAATTCACAAATGACAATTTCTAAAAGACTACC
TCCTGTTTTTATAATCTATTGAAGTAGACTTTTAACTGGTCCTCAAGCCATTCTTCTCCCTGCACATCAT
CCGGTATTTTACTTTTGGCCTTCACAACACCGGAAACTAGATAGTGTAGTACTGATATCAAATGGGACAA
GAAACTTAACTCAATGTCCATGTTGTCCTTTGCTTTCCTGATGTCTGGTAATTTTTCAATAAAATAAAAA
ATTTGGGAGTTTACCATTTGAAGTAGTTACACAGTATTTACACTTTTATACGTTCTTTTTTGCGGGGCCC
CCATAGTGACCAAAATCATTGCAGAAAATGGAATTGGAAAACAGAATTTTCGAGTACACATTGAGGAATA
TTTCCAAAGTCCCCTAACAATGAATTTTCAATAGGAAATTGAAATACAATATTCATACAATTAAACATCT
GTAGGGAAAATATTGGCCTTTGGGAATCAGAGAATACCTAGAATATTGAACTGAGTCACAGGAATGAACC
TGGGAATATAAGTATTATCTAGAAGAATCTCCTACACTCCATGTTCCTAAATCTTTTCAACCCATGCCAA
GACCGTGACTAACTCTCTCCATTCAGAGCATGTAACCACTATTGAAGTAGACAGAAATCTCTAGCTTCAG
AGAGATGGTGTATGTAAAGGTTTCCTCTGTGTCAATGGAGACAGACCTGGAATGGGCACCCTCGAACCAG
TCAATGTAAGGAAAGCTGGTCAGGATATAGGCCATGGCAGTTCTCAGTGACATCACCATTAGGCCCTCCC
TGAAAACTCTCTTGTAACCTGGAGAGTCATACCTTCTTCTGTGATGTCACAACTGTTGTCATGACTGCAA
CTGCCTCTGAGATATCCTTCAATAACTCTAAGGATTACTAATTGGCCCCTAATTCAGATAAAATTGGGTA
GTGATAACAAAGTGGATGATGAGATTGGAAATGGTGTTAAGGAAACTGGCCTTCTGTCTTGGTATAAAAA
AAAAAAAAACAAGGAGTAAATACGTGGTCCTTTGGAAAGCTCAGTGAGTTGTTGGTAGGGGTTGAGTGCT
ATCACTGAATAGATAGCCTTGATCTGACCCTTACACATAAGGGAATCAGGAGCTGGGAGCCTCTTAGAAG
CATCTGGACTTCCCTGTTCTTATGGTTGCTGGATGTCAGAGTGCTTATATCATTCATGTCCTTATTCCAA
AACCAAGTGTTATGAAGGGCTCAGTTGATTTCCTGAGAGCAAATGACCTCTACTCTTTTTTGTCAAGAAT
AAAAGGTCCTAAGGAAGAAGGGAAAAACAAGTATTGTGTCCCTAACTCAATTTAAACTCTTCAATGCTTT
GGAAACCTATAGTGTACTTTTTGCCTGACACTGATACTTGGGAGAGAGAAGTGCTTCTAGTAGAGACCTC
AGCATCTCAGTCTTTATACTAGTATTAACCTGACCACCACTTCACATTTCTGAGACAATATGTGAGATTA
CTTGGCGGCTTTCTTTTCTTTTATATCATTCATGTTTTTTTTTTTTTTTTTACTTTTTAGTTTTTTTTTT
CTTTTTTAACTATATATATATATATATATATATATGTATATATATATATATGTATATTTAAAATATTATT
TTCTTTCCAGTTTCTTCCCTAAAAATCCCTACCTGCTCCATTTCCTTCTTCTCTAACCAGTCTTTCTGCC
GCATGACATTTCCTTGAACTGGGAGACAAACTGTGGTGGACAAGGCCTCTCTTTCCAATGTTGCCCAAAA
AGGCCATCCTCTGCCACATATGCATTTGTAACCATAGGTTAGTCCATGTACTTTGTTTGTATGTTGGTCT
AGTCCGAGAAAGATCTGGTTCATTGGCATTGTTGTTCGTATGGGTTTGAAACCACCCTCAGCTCCTTTAA
CCTTTTTCAAAATTTATTAACAAGAGGTCCGTTTTTAGTTCACTGGTTTACTATTAGCATTCACTTATGT
ATTTGACATGCTGTATCTGTGTCTCTCAGGAAATATTTATATCCAGTTCCTGGCAGAATGCACTTCTTAC
CTTCATAAATCTTATCTAATTTTTTGACTGATGTATACATATATACTTTTTGAGGGTCCTACACCTATAT
AGTGAAGTGGAATGTTAACATGGGGTCTAACCAACTATGTCAAGAACGCAGAACTGACAAATGACCATTT
CAAAAATACTCCTTCCTGTTTTTATAAACCTATTAAGTAGATGTCTAACTGGTCCCCAAGCCATCCTTCT
CCCTGCCCATCATCCGGTATCTTATGTTTGGCCTTAAGATAGAATCATGTTAAAACATCCTAAAATCTCA
AGTCTGGCCATTGGAATACTGGAAGCTCGATAGTGTAGTACTGAAATCAAAGAAATCAAATTCAATAGTC
CATGTTGTCCTTTGCATGCCTGATGTCTGGTAATTTTTTGATAAAATAAGGATTTGGGAGTTTATCATTT
GAAGTAGGTACACAGTATTTACACTGTTATATTCACTCTATACTTGGGCCCCCTTTGTGACCAAAATCAT
TGCAGAGAATGGAGTTGGAAAACAAAGTTTTTGAGTACACATTGAGGGATATTTACCAAGTCCCTTGTCA
TGCCCAACCTCGACTAGCAAGGAAGACATGGCCAATGAAGATCTTCTTCAAGCAGTTTTACTCAGGAAAC
TTGATACAATCTTCTGATCCCGGGGAACCCCTGGATTACACTTTAATAGCTAGTGCTGGACAATCCCAGC
AAGCTATGTGGGTCATGCCGATAGGCTGTCACTATGCAGAAGCTAGAAGGCCAGGCAGGAATAGCAAAAT
AAGGACTTGCTTACTACAAGGAGAGCTCACCATTGGGAGGGTGGAAGGCAGAAACCAGAGCAATCTTTGA
GGCATGCCACATCACAGCTGCCTATAGTTCCCCCTTTTTGTTTAATTATTCAAGCAGGCAAAGGCACCAT
TGAGTGTGGAGACCCTGCCCAAACCCCCTGTCTTAGGAACATCTGTTCATTAAACTAGTCTTAGGACACC
TCATCTCCCACAAGGTTCCATCCCTTAGACAGAAGGAAGGTTGCCCATCACTGGGCAGGGTCACTCACAC
ATACTCAGGCGTGAGGTACAACAAGGTCTTCTGAATGACCTTAAGCCAGGATTGAGGGGACTGTCCTGCT
TCAATGGCTGCAAATACGTGTACCACCATAACCACGTGCCGCCTCTAAACAAACCTATTCTACAGAGACC
CCACAGGCACACTAGGGAGACTAGCAGCAAGAGGTCAGCTAGGGTTCCCATACATGCCCACTCCCTCAGA
TGATTCATAGCAGCAGCAATCCAAGATGACATTCCCATAGCCAGTCTCGTATCTGCACATGTAGAGTTCA
CGGTCAGGATGGCTACATGTACCTGATCCATTAAGAAATCGAATTCTCCCATCCAATTGCCTAGAAGATA
ACTTGACAACTGTTTAGACAAATTAGAGGAGTGGGATTAAAGTCATGACGTATCGACATGGGTCTTGGGA
ATACCGATCCCCCACCGGGGCTCTGTTTGGAACAGCATTTGGTTCACACCAAGAAGTGTCAGCAACAGCA
GGATCTTCATTCTTGTTGCACCTCCTGGTCAATCATTCAGGGACCCACAATGGATCTTGCTGGTCCTGAG
GAAACACACAAACAGACCCTCTTGCTCATGCCAACATGGGATCTGGTCCATTCCATAAGCCAGTGATCAC
GTCTTTCCATTTCACATATCCTTTCAATGTGCCCACCTGACACTGATGTCGGTCAGCAGCAGAATGGCCA
TCATCAACCAAAATTAAAAAAAAAATTAAGAGTAAAAGGGGCTAAGGATATCTGTTCCTTTGGGGTTCTA
CCATGGCCTATTCTCCCTTTTTGTTTAATTACACATTCCTTCAAGGTACAATGTGCTTGCTCAACAACAC
CTTGACGTTGGGGATTATAAGGCGGGTCATGCGTTAAGTGCACATCCACCTTTTATAAAAGGATTTGAAA
GTTTGGCAGTTTATGCTGGGCCATTATCAGTTTTTAAGTGTTGAGGCTTTCCCCAAGCAGCCCAGGCTTA
TAGGCAGTGTCCAATAACATTGCATGCATTTTCTCCACTCATATGGGTAGCAAGAATGACACCTTAACAA
GTATCCACAGAAACATGAATGTATTTTAGAGTCCCAAATCCAGATATGTGAGTTACATCAATTTGCCAAA
ACTTTAGGGGCAAGAGTATTAACCCCTACACTAGGGGGATGGTGAAAGGTGATACTCTATTGACATCTTT
AAACTATCTTTGGAGCATCTGCTCAAGACAGATGAAACTTCTTCACTAAGGTCTTAGTAGGCATATGAAA
TTTTTGATGAAACTGTCGGGCTTGATCCAATGATGAGCTTAGGAAGATGAAATCCATTCGGGTCCATCTA
TCCACAAGATCATTTCACTCAGTGAGAGGAACAGGCAAACATTTATGAGCTCTAATATTTGGACCTTTAT
GAGTTCTAATATGTTGGACAAAAAACGTGTGACCTCTTTCTCAGATCAATTCCTGAAGTTCCCTCAGCAG
CTGGCAAACCGTGCTGCTAATTTTGACAGGGCAAGCAACTTCTAATATCTTAACTATATTAAGAAATATG
ATGAATCAGAGAGCAAATTAAAGGCAAAGGAACAATTTTTACACATTCCTGCACAATCTTGATTTCAATT
ATTTGTGGAGAGCTGGTTTGATATTGACACAAAATTGGCTCTTGATGGTTAATCCCATAAGCTCCACAGC
CACATTTGGATCTATCTGTAAAAATGTTTGGCGCCCCCTTATAGGAAGACTGGAGGTAACCTTAGAAAGA
TCACGGGATATTCTTTAAAGAAGGATAGCAAAGAGTGTTTTGGATAAGGATTATCTATCTCTCCATGGAA
TCCACAACATAATATAGCCCAATCATCTACACTGCTACACAAGATCTTCATCTGCTGTGCTGTATAGGGC
ACTGTGATCAATGTTGGGGAAACACCAAAATATTGTATGCACTGTTGGATCCCATTCAAGGCTAATCGTG
TAAGTGCTGTAGGATAATACTTTACTGATCTAGCTCGAGAAGCCTTGGGATAAACACAATGCAGAGGGCC
ATCTTGCCACAATAATCCTGTGGGCTGCATGTAGGTGGCTAGAATGCATATATGGCACAATGTCTGCACC
CTCCTTCCATTGATGTAAAATTGTGCCTTGTAATCCTTTTTCAACATTCTTTAAAGCTTCCCTTGCTTCA
TCAGTCAATTGTCTAGGAGAATCCAAGGCCGAATCACAACTAAAGTATTATACAATGGTTTTAACTCATA
ATTTGGTAATTTTAAATGACATCTGACCCAATTAATATCTCCTAGTAATTTTTGAAAATCATTAAGAGTC
TTTTTTTTTAACCATTGAACAACTAAGTTTTATTTTCTTTTCTTTTTTTTTTTTTATTAACTTGAGTATT
TCTTATATACATTTCGAGTGTTATTCCCTTTCCCGGTTTCCAGGCAAACATCCCCCTCCCCCATCCCCTT
CCTTATGGGTGTTCCCCTCCCAACCCTCCCCCCATTGCCGCCCTCCCCCCATAGACTAGTTCACTGGGGG
TTCAGTCTTAGCAGGACCCAGGGCTTCCCCTTCCACTGGTGCTCTTACTAGGATATTCATTGCTACCTAT
GGAATCAGAGTCCAGGGTCAGTCCATGTATAGGCTTTAGGTAGTGGCTTAGTCCCTGGAAGCTCTGGTTG
CTTGGCATTGTTGTACTTTTGGGGTCTCGAGCCCCTTCAAGCTCTTCCAGTTCTTTCTCTGATTCCTTCA
ACGGGGGACCTATTCTCAGTTCAGTGGTTAGCTGCTGGCATTCGCCTCTGTATTTGCTGTATTCTGGCTG
TGTCTCTCAGGAGCGATCTACATCCGGCTCCTGTCGGTCTGCACTTCTTTGCTTCATCCATCTTGTCTAA
TTGGGTGGCTGTATATGTATGGGCCACATGTGGGGCAGGCTCTGAATGGGTGTTCCTTCAGTCACTGTTT
TAATCTTTGCCTCTCCGTTCCCTGCCAAGGATATTCTTTTTCCTCATTTAAAGAAGGAGTGAAGCATTCA
CATTTTGATCATCCGTCTTGAGTTTTGTTTGTTCTAGGGATCTAGGGTAATTCAAGCATTTGGGCTAATA
GCCACTTATCAATGAGTGCATACCATGTATGTCTTTCTGTGATTGGGTTAGCTCACTCAGGATGATATTT
TCCAGTTCCAACCATTTACCTACGAATTTCATAAACTCGTTTTTGATAGCTGAGTAATATTCCAATGTGT
AGATGTACCACATTTTCTGTATCCATTCCTCTGTTGAAGGGCATCTGGGTTCTTTCCAGCTTCTGGCTAT
TATAAATAAGGCTGCGATGAACATAGTGGAGCACGTCTCTCTTTTATATGTTGAGGCATCTTTTGGGTAT
ATGCCCAAGAGAGGTATAGCTGGATCCTCAGGCAGTTCAATGTCCAATTTTCTGAGGAACCTCCAGACTG
ATTTCCAGAATGGTTTTACCAGTCTGCAATCCCACCAACAATGGAGGAGTGTTCCTCTTTCTCCACATCC
TCGCCAGCATCTGCTGTCACCTGAGTTTTTGATCTTAGCCAATCTCACTGGTGTGAGGTGAAATCTCAGG
GTTGTTTTGATTTGCATTTCCCTTATGACTAAAGATGTTGAACATTTCTTTAGGTGTTTCTCAGCCATTC
GGCATTCCTCAGCTGTGAATTCTTTGTTTAGCTCTGAACCCCATTTTTAAATAGGGTTATTTGTTTCCCT
ACGGTCTAACTTCTTGAGTTCTTTGTATATTTTGGATATAAGGCCTCTATCTGTTGTAGGGTTGGTAAAG
ATCTTTTCTCAATCTGTTGGTTGCCGTTTAGTCCTAACCACAGTGTCCTTTGCCTTACAGAGGCTTTGAA
GTTTTATGAGATCCCATTTGTCGATTCTTGATCTTAGAGCATAAGCCATTGGTGTTTTGTTCAGGAAATT
TTTTCCAGTGCCCATGTGTTCCAGATGCTTCCCTAGTTTTTCTTCTATTAGTTTGAGTGTGTCTGGTTTG
ATGTGGAGGTCCTTGATCCACATGGACTTAAGCTTTGTACAGGGTGATAAGCATGGATCGATCTGCATTC
TTCTACATGTTGCCCTCCAGTTGAACCAGCACCATTTGCTGATAATGCTATCTTTTTTCCATTGGATGGT
TTTGGCTCCTTTGTCAAAAATCAAGTGACCATAGGTGTGTGGGTTCATTTCTGGGTCTTCAATTCTATTC
CATTGGTCTATCTGTCTTTCTCTGTACCAATACCATGCATTTTTATCACTATTGCTCTGTAATACTGCTT
GAGTTCAGGGATAGTGATTCCCCCTGAAGTCCTTTTATTGTTGAGGATAGCTTTAGCTATCCTGGGTTTT
TTGTTATTCCAGATGAATTTGCAAATTGTTCTGTCTAACTCTTTGAAGAATTGGATTGGTATTTTGATGG
GGATTGCATTGAATCTGTAGATTGCTTTTGGTAAATGGCCATTTTTACTATATTAATCCTGCCAATCCAT
GAGCATGGGAGATCGTTCCATCTTCTGAGGTCTTCTTCAATTTCTTTCCTCAGTGTCTTGTAGTTCTTAT
TGTACAGATCTTTTACTTGCTTGGTTAAAGTCACACCGAGGTACTTTATATTATTTGGGTCTATTATGAA
GGGTGTCGTTTCCCTAATTTCTTTTTCGGCTTGTTTCTCTTTTGTATAGAGGAAGGCAACTGATTTATTT
GAGTTAATTTTATACCCAGCCACTTTGCTGAAGTTGTTTATCAGCTTTAGTAGTTCTCTGGTGGAACTTT
TGGGATCACTTAAATATACTATCATGTCATCTGCAAATAGTGATATTTTGACCTTTTTTTTTTTTTCCGA
TCTGTATCCCTTTGATCTCCTTTTGTTGTCTGATTGCTCTGGCTAGATCTTCAAGAACTATATTGAATAG
GTAGGAAGAGAGTGGGCAGCCTTGTCTAGTCCCTGATTTTAGTGGGATTGCTTCAAGTTTCTCTCCATTT
AGTTTAATGTTAGCAACTGGTTTGCTCTATATGGCTTTTACTATGTTTAGGTATGGGCCTTGAATTCCTT
TTCTTTCCAGGTCTTTTATCATGAAGGGGTGTTGAATTTTGTCAAATGCTTTCTCAGCATCTAATGAAAT
GATCATGTGGTTCTGTTCTTTCAGTTTGTTTATATAATAGATCACGTTGACGGTTTTCCGTATATTAAAC
CATCCCTGCATGCCTGGGATGAAGCCTACTTGATCATGGTGGATGATTGTTTTGATGTGCTCTTGGATTC
GGTTTGCCAGAATTTTATTGAGTATTTTTGCATCGATATTCATAAGGGAAATTGGTCTGAAGTTCTCTTT
CTTTGTTGTGTCTTTGTGTGGTTTAGGTATAAGAGTAATTGTGGCTTCGTAGAATGAATTCGGTAGGGCT
CCATCTTTTTCAATTTTGTGGAATAGCTCGGATAATATTGGTATGAGGTCTTCTATGAAGGTTTGATAGA
ATTCTGCACTAAACCCGTCCGGACCTGGGCTCTTTTTGGTTGGGAGACCTTTAATGACTGCTTCTATTTC
CTTAGGAGTTATGGGGTTGTTTAACTGGTTTATCTGTTCCTGATTTAACTTCGATACCTGGTATCTGTCT
AGGAAATTGTCCATTTCCTGAAGATTTTCAAATTTTGTTGAATATAGGTTTTTATAGTAAGATCTGATGA
TTTTTTGAATTTCCTCCGAATCTGTAGTTATGTCTCCCTTTTCATTTCTGATTTTGTTAATTTGGACGCA
CTCTCTGTGTCCTCTCGTTAGTCTGGCTAAGGGTTTATCTATCTTGTTGATTTTCTCAAAGAACCAACTT
TTGGTTCTGTTGATTCTTTCTATGGTCCTTTTTGTTTCTACTTGGTTGATTTCAGCTCTGAGTTTGATTA
TTTCCTGCCTTCTACTCCTCCTGGGTGTATTTGCTTCTTTTTTTTCTAGAGCTTTTAGGTGTGCTGTCAA
GCTGCTGACATATGCTCTTTCCTGTTTCTTTCTGCAGGCACTCAGCGCTATGAGTTTTCCTCTTAGCACA
GCTTTCATTGTGTCCCATAAGTTTGAGTATGTTGTATCTTCATTTTCATTAAATTCTAAGAAGTTTTTAA
TTTCTTTCTTTATTTCTTCCTTGACCAGGTTATCATTGAGTAGAGCATTGTTCAATTTCCACGTATATGT
GGGCATTCTTCCCTTATTGTTATTGAAGACCAGTTTTAGGCCGTGGTGGTCCGATAGCACGCATGGGATT
ATTTCTATCTTTCTGTACCTGTTGAGGCCCATTTTTTGACCAATTATATGGTCCATTTTGGAGAAAGTAC
CATGAGGAGCTGAGAAGAAGGTATATCCTTTTGCTTTAGGATAGAATGTTCTATAAATATCCGTTAAGTC
CATTTGGCTCATGACTTCTCTTAGTCTGTCTACATCTCTGTTCAATTTCTGTTTCCATGATCTGTCCATT
GATGAGTGTGGGGTGTTGAAATCTCCCACTATTATTGTGTGAGGTGCAATGTGTGTTTTGAGCTTTAGTA
AGGTTTCTTTTACGTATGTAGGTGCCCTTGTATTTGGGGCATAGATATTTAGGATTGAGAATTCATCTTG
GTGGATTTTTCCTTTGATGAATATGAAGTGTCCTTCCTTATCTTTTTTGATGACTTTTAGTTGGAAATTG
ATTTTATTTGATATTAGAATGGCTACTCCAGCTTGCTTCTTCTGACCATTTGCTTGGAAAGTTGTTTTCC
AGCCTTTCACTCTGAGGTAGTGTCTGTCTTTGTCTCTGAGGTGTGTTTCCTGTAGGCAGCAGAATGCAGG
GTCCTCGTTGCGTATCCAGTTTGTTAATCTATGTCTTTTTATTGGGGAGTTGAGGCCATTGATATTGAGA
GATATTAAGGAATAGTGATTATTGTTTCCCTTTATATTCATATTTGGATGTCAGGTTATGTTTGTGTGCT
TTCATTCTCTTTGTTTTGTTGCCAAGACGATTAGTTTCTTGCTTCTTCTAGGGTATAGCTTGCCTCCTTA
TGTTGGGCTTTACCATTTATTATCCTTTGTAGTGCAGGATTTGTAGAAAGATATTGTGTAAATTTGGTTT
TGTCATGGAATATCTTGGTTTCTCCATCAATGTTAATTGAGAGTTTTGCTGGATACAGTAACCTGGGCTG
GCATTTGTGTTCTCTTAGGGTCTGTATGACATCAGTCCAGGATCTTCTGGCCTTCCTAGTTTCTGGCGAG
AAGTCTGGTGTGATTCTGATAGGTCTCCCTTTATATGTTACTTGACATTTTTCCCTTACTGCTTTTAATA
TTCTTTCTTTATTTTGTGTGTTTGGTGTTTTGACAATTATGTGACGGGAGGTGTTTCTTTTCTGGTCCAA
TCTATTTGGAGTTCTGTAGGCTTCTTGTATGTCTATGGGTAAATCTTTTTTTAGGTTAGGGAAGTTTTCT
TCTATGAGTTTGTTGAAGATATTTACTGGTCCTTTGAGCTGGGAGTCTTCACTCTCTTCTATACCTATTA
TCCTTAGGTTTGAACTTCTCATTGAGTCCTGGATTTCCTGTATGTTTTGGACCAGTAGCTTTTTCCGCTT
TACATTATCTTTGACAGTTGAGTCAATGATTTCTATGGAATCTTCTGCTCCTGAGATTCTCTCTTCCATC
TCTTGTATTCTGTTGGTGAGGCTTGTATCTACAGCTCCTTATCTCTTCTTTTGGTTTTCTATATCCAGGA
TTGTTTTTCATGTGTTCTTTCTTGATTGCTTCTATTTCCATTTTTAATTCCTTCAACTGTTTGATTGTGT
TTTCCTGGAATTCTTTCTGGGATTTTTGCGATTCCTCTCTTTAGGCTTCTACTTGTTTATTAATGTTTTC
CTGTGTTTCCCTAAGTGTGTTCATGTCTTTCTTGAAGTCCTCCAGCATCATGATCAAATATGATTTTGAA
ACTAGATCTTGCTTTTCTGTTGTGTTTGGATATTCCATGTTTGTTTTGGTGGGAGAATTGGGCTCCGATT
ATGGCATGTAGTCTTGGTTTCTGTTGCTTGGGTTCCTGCGCTTGCCTCTCGCCATCAGATTATCTCTAGT
GTTACTTTGTTCTGCTATTTCTGACAGTGGCTAGACTGTCCTATAAGCCTGTGTGTCAGGAGTGCTGTAG
ACCTGTTTTCCTCTCTTTCAGTCAGTTATGGGGACAGAGTGTTCTGCTTTCGGGCGTGTAGTTTTTCCTC
TCTACAGGTCTTCAGCTGTTCCTGTGGGCCTGTGTCTTGAGATCACCAGGCAGCTTTCTTGCAGCAGAAA
ATTTGGTCTTATCTGTGGTCCTGAGGCTCAAGTTCGCTCGTGGGGTGCTGCCCACGGGCTCTCTGCAGCG
GCAGCAACCAGGAAGTCCTGTGCCGCCCCTTCCGGGAGCTTCAGTGCACCAGTGTTCCAGATGGTCTTTG
GCTTTTTCCTCTGGCGTCCGAGATGTGTGTGCAGGGAGCAGTCTCTTCTGGTTTCCCAGGCTTGTCTGCC
TCTCTGAAGGTTTAGCTCTCCCTCCCACGGGATTTGGGTGCAGAGAACTGTTTATCCGGTCTGTTTCATT
CAGGTTCCTGCGGTGTCTCAGGCAGGGGTCCTGCCGCTCCTGGGCCCTCCCCCATGGGAGCCCAGAGGCC
TTATACAGTTTCCTCTTGGGCCAGGGATGTGGGCAGTGGTGAGCAGTGTTGGTCGTCTCTTCCGCTCTGC
AGCCTCAGGAGTGCCCACCTAACCGGGCGGTTGGCTGACTTATACATATATACTTTGGTGGCCCCTACAC
TAAAGTGTTTTAGTGGATTGTTATTGTGGATTCTGCCCAAATATGTCAATAATGTAGAATTCACAAATGA
CAATTTCAAATAGACTCCTGTTTTTATGAACCTATTGAAGTAGAAGTTTAACTGGTCCTCAAGACATTTT
TCTCCCTACACATCATCGGGTATTTTATGTTTGGCCTTAAGAAGAATCATGGTACATCATCTTAGCTCAA
GTCTGGGCATGCAAACACTGGAAGGTAGATAGACTGTATTGATATCAAATGAGACTAGAGATCCGATTTC
AGTAGTCCATGTTGTCCTTTTCTCTCCTGATGTTTGGTAATTTTTTGTAAAAATAAGGATTTGGGAGTTT
ATCATTTTTTTCTTTTTCTTTTTTTCGGATCTGGGGACCAAACCCAGGGCCTTGCGTTTGACAGGCAAGC
GCTCTACCACTGAGCTAAACCCCAACCCCGGGGGAGTTTATCATTTGACGTAGGTATACAGTATTTACGC
TGTTATCCTTACTCTATAGCTGGGCCCCCTTTGTGACCAAAATCATTGCAGAAAATGGAATTGGAAAACA
GAATTATTCAGTACACATTGAGGAATATTTACACACCCCCTTAACAAGGAATTTACAATAAGAAATTGAA
ATACAATATTCATTCTATTAAAGGTCTGTAGGGAAAATACTGGCGTTTGGGAAACATAGAAAACCTAGAA
AATTTAACTGTATGTCACAGGATGACCTGTGAATACAAATATTATCTAGAAGAATCCACTACACTCCATG
CTCATAAATATTTACTACCCAAGCCAATACCCTGATTAACTTTCTCCATTCAGAGCATGAAACCACTACT
GGAGCAGAGAGAAGTCTCTATCTTCAGAGAAATGGAGTACGTAAAGTTTTCCACAGGGTTACAGGAGATA
GATATGGAAAGGGCACCCTCGATTCTGGTCAGTGTAAGGAAAACTATTCAGCATGTAGGCCAAGGCAGTT
CTCACTGACATCACCATTCGGACCTCCCTGAAAACTCTCTTGTAACCTGGAGAGCCCTAGCTTCTTCTGT
GATGTCACAACTGTTGTTTTGACTGCAACTGCCTCTCAGAAATCCTTCAGTGCCTCTAGGGTTTACTAAT
TGGCCTCTAATTCAGAGCAAACTGGGAAGTGATAACAAAGAGGATGAAGAGATTGGAAATGGAGAGAAAG
GAAGCTGGCCTTCTGTCTTGGTATAAAAAACAAGGAAGAAATATGTAGTTTTTGGGAAAACTCAGTGAGT
CCTTGGTAGGGGTTGAGTGGTATCACTGAAGAGATAGCCTTGATCTGAGCCTTACACATATGGAAATCAG
AAGGTGGGAGCCTATCAGAAAAATCTGGCATTCCGTGTTCTTATGGTTTCTGTAATTCAGTGGGATTATA
TCATTTCTTTATTACAAAAGTCAAGTGTTGTGAAGGGTATATTTGTTTTCCTGAGAGATTATGACCTTTA
TTCTTTTCCTCAAGAAGAAAAGGTCTGAAGGAAAAAGTGAATACAAGTATTGAGTCCCTAGCTCCGAGTA
AACTCCTCCATGTTTTGGATACCTATAGTGCTGTTTGTGCCTTACACTGATATATCAGAGAGAGAAGTGC
TTGTTGTTGAGACTTCATCATCTCTGTCTCTCTACTAATATAACTCTGAATACCACTTCAGATTTCTGAG
TCAATATGTGCGATTACTTTGCAGCTTTCTTCTCTTTTATATGTTTATCTTTTTAGCAAATTTTATTGGT
TTTTATAACTGGATGTTTCCATATTTACATTTAAAATACTATTTTCTTTCCAAGTTTCCTGCCTTTCAGA
TCCCTACTTGTTCCCTTTTCCTACTTCTCTAACCAGTCTTTCTGTCTGTTGACATTCTCTTGAACTGGGA
GACAAACTAGAGAGGAACAAGGGCTTCATTTCCATTGTTGCCCAAAAAGGCCATCCTCAGCAACATATGC
ATTTGGAGCGATAGGTCAGTCCATGTACTTTCTTTGTATATTGGTCTATTAAGCAAAAGCTCTGGTTCAC
TGGCAGAGTTGTTCTTATGGGGTTGTAAGCACCATCAGCTCTTCTAATCCTTTTTTTTCAAAATTTAACA
GTAAGACGTCCGTTTTCATGTCACTTGTTTGCTACCCACATTCACTTCTGTATTTGATATGCAATATCTG
TGTCTCACACTAAACCTTTATATCCAGTTCCTGGCAGAATGCACTTCTTACCTTCATCAATTTTATCTAG
CTTTGTTGGCTGATGTATACACACACACACACACACACACACACACACACACACACACACACACATATAT
ATATATATTTGGAGTCTCCTACACCTAAGTGGTTAAGTGGAAAGTTAACATGGATTCTGCCCCACTATGT
CAAGAATGTAGAATTCAAAAATGACAATTTCATATAGATTCTCTCATGTTTTTATGAACCTACTGAACTA
GATGTTTAACTGGTCCTCAAGATATTTTTCTCCCTACCCATCATCGGGAATTTTATGTTTGGCCTTAAGA
AGAATCATGGTGCATCATCCTACGATCAAGTCTGGACATGCTAACACTGGAAACTAGATAGATTTCATTG
ATATCAAATGGGACTAGAGAACTGAATTCAATAGTCCATGTTGTCCTTTCCTTTCCTGATGTCTGGTAAT
TTTTTGATAAAATTAGGATTTGGGAGTTTCTTATTTCAAGTAGGTACACAGTATTTATACTGTTATCCTC
ACTCTATAGCTGGGCCCCGTTTGTGATCAAAATCATTGGAGAAAATGGAATTAGAAAACATAATATTTGA
GTATACATTGAGGAATATTGAAACACCCCCTTAACAAGGAATTTACAATAAAAAATTGAAATACAATATT
CATTCAATTAAAGGTCTGTAGGGAAAATACTGGCCTTTGTAAAAGATAGAAAACCTAGAAAATTGACCAG
TATATCACAGCAATGAAGCTGGGAATAAAAATATTATCTAGAAGAAGTTTCTACACTCCATGCTCATAAA
TATTTTCTACCCATGCCTAGACCCTGACTAACTAACTAGATTCAGAGCATGTAACCACTACTTAAGCAGA
GAGAAGTGTCTAGCTTCAGAGAGATGGAGTATGTAAAGGTTACCACTGTGTCACAGGAGACATATCTGGA
AAGGGCACTCTAGAAACTAGTCAGTGGAAGGAAAATTGTTTAGCAGGTAGGTCATGGCATTTCTTGCTGA
CATCACCATTAGGCACTCCCTGAAAACTCTCCTGTAACCTGGTGAGCCCTAGCTCCTTCTGTTGTCATGA
CTGCAACTGCCTCTCAGAAATCATTCAGTACCTAGAGAGTTTACTAATTGGCCTCTAATTCAGAGCCAAT
TTGGGAGTAGGAACAAAGAGGATAAAGAGATATGAAATGGGGAAAAAGAAGCTGGCCTTCTTTCTTGGTA
TAAAGAACAAGGAAGAAATATATTGTCCTTGGGAAAACTTAATGTGTCCTTGTTAGGTGTTGAGTGGTAT
CATTGAAGAGATACCCTTTATCTGCACCTTCCACATAAGGGAATCAGTACCCGGGAGCTTCTCAGAAGCA
TCTGGACTTCACTGTTCTTTTGCTTCCTGGAAGTCAGATTGTTTATATCATTCATTTCTTTATTCCAAAA
GTCAAGTGTTGTGAAGGGCACAGTTGTATCCATGACAGGTCATGGACTTTATACTTTTTGTCAAAAAGAG
AAAGATACAAAGGAAGATGGAATGGACAAGTATTGTGTGCTAAGTTCAGAGTAAACTCTTCAATGTTTTG
GATACCTAAAGTGCAGTTTCTGTCTGACACTTCTATCTGGGAGAGAGAAGTGCTCTAGTTCTGACTTCAT
CATCTCAGTCTTTCCAGTAGTATTATCTGACTATCATTTTAGATTTACAAGTCAATGGGTATGATTAATT
GGTAGTTTTCTTTTCTTTTATATCTGTCATTTTTTAGTAAATTTTATTGCTTTTTTAACTGGATGTTTCT
GTATTTACATTTAAAATGTTATTTCCTTTCCCAGTTTCCTGCCCATAATATCCCTAACTGGTCCCCCTGC
CCCTCTTCTATAACCCTCCTTACTAGCCCTTGACATTTCCTTGAACTTGGAGTCAAGCCTAGGAAGACCA
AGGACTTCTCCTTCCATTGGTGTCCACCAAGTCCATCCTCTTCCACATATGAAATTGGAGTCATCGCTCC
GTCCATGTACATTCTTTGAATAGTGGTCTAGTATCAGAAAGTTCTGCTTCATTGGCGTTGTTGTTCTTAT
GGTGTTAAAGCCCTTCAGCTCTTGTAATCTTTCCTCAAAATCTATAAACAAGAAGTCCATTTTCAGTTCA
CTGGTTTGTCACTAGCATTCACTTCTGTATTTGGCATAATCTAGCTGTGTCTCTCAGGAAATATCTATAT
CTGATGCCTGATAGAATGCACTACTTACCTTCATCAATATTGTCTAGTTTTGGTATATGATGTATATATA
TGTACTTTTGGTGGCTCCTACAGCTATGAGTTTAGCTGGAATTTTAACATGGATTCTGCGCATCTAGGGC
AAGACTGTAGAATCCACAAATGGCAATGCCAAATAGATTCCATCCTGTTCCTTTGAAACTACTGAAATTG
AGGCTTCACTAGTCCTCAAGTCATTTCACTCCATGCCCAGACTCCTATATCTTATGTTTGGTCTTAATAA
CAAATCATGGTAAAATTGCCAAAACCCTCAAGTATGGCAATGAAACACAGGAAGGTAGATATTGCAGTAC
TGATATCAAATGAGACTGGACAACCAAATTCTATAGTCCATGTGGTCCTTTCCTTTATTGATGTCTGGTA
ATTTTTGGATAAAATAAGGATTTGGGAATGTGTCATTTGAAGTATGTACACAGTATTTACACTGGTATAC
TTACACAATAGTTGGGCCCACTTTGTTGCCAAAATCATTGCAGAAAATGGAATTGGAAAACAGAATTTTT
GAGTACACATTCAGGAATATTATAAAGTCCCCTATCATTGAATGTATAGTAAGGAAATATAATATAATAT
TCATTCAACTAAAGGAGTATAAGGAAAATTCTAGTGTTTGGGAAACAGAGATATCCGAGAAAATTGAACT
GTAGGCCATAGGAATGGACCTGGGAATAAAATTATTATCCAGAAGAATCTCCTCACTCCAGGTTCCTAAA
CCTTTTACACCCATACCAACCCCCTGACTATCTTTTTCCATTCAGAGCCTGTAACCACTAATGAAGCCAA
GAGAATTCCCTAGCTTTAAAGAGATATAGTACGTTAAGTTTTCCACTGGGTCACAGGAGACACTCCTGGA
AAGGCCACCTTTGAATCTGGTCATTGGGAGGAATGTTTAGCAGGTAGGCCATGGCAGTTCTAAATTACAT
CATCATTAGGTCCTCCCTGAAAATTCTCTTGTATCCTGGAAAGCACTAGCTTCATCCATGATATCACAAG
TGTTTTGCTGAAAGCAACTTCCTCTTAGATATTGCTTCAGTACTTTTAGTGTTTACTATTTGGCCTCTAA
TGCAGAGTAAACAGCCATTTGGGAGTGAGAACAAGGAGACTGAAGAGATCAGAGATGGAGAGAAGGAAGC
TGGTATTGTATTGGTATAAAAAATTCTAGAAATATGTCGTCCATGGGAAAGCTCAGTGTTTCATGGGTAG
ATGTTGACTGAGATCACTGAAGAGATATCCTTGATCTGAGCCTTCACATCTGAGAATCAGAGATGAGAGC
CTCTCATGTGGTCTTCCCTTTTTGTTATGGTTCCCGAAAATCAGATAGTTTATATCATTTATTTCTTTAT
TCCAGAGCCAGGTGTTGGGAAAGGCAAAGTTGTTTTCCTGAGAGGTCATCACTTTTATTCATTTGCCAAG
AAGAAAAATGTCCTACGGAAGAAGGGAAAGTCAAGTATTGTGTCCTCAGCTCAGAGTAAACTCCTCCATA
CTTTGGATTCCTATAGTGCAGTTTGTGTCTGACACTGATATTTGGGAGAGAGCAGAGGTTCTAGTTGAGA
CTTCACCATCTCAGTCTTTCTACTAGTATTACTCTGACTACCATTTCCTGAGAGTGACCCTGTATATTTG
TGAGTGAATAGGTGTAATTTGCTGGCAATTCTCTTTTCTTTTATTTCTTTATTTTTTTTTAATTTTTATA
GCAAATTTTATTGCTTTTTTGAATGGGATATTTCTATATTTACATTTCAAGTATTGTTTCCAATGCCAGT
TTTCTGTTGGTTAGGTCCCTAACCTCTCTGCCTCCAATTATTCTAAAATTCCTCTTACTGCCCTTTGATA
TTCCCATGAAATGGCAGTCAAACCTAGGGAGGACAAAGGGCTTCTGCATCCATTGGTGCCCAAAAAGACT
ATCTTCTGCTACCTGTGTATTTTAAACAATAGGTCCCTCGATGGACAGTCTTTTAATATTGGTTTAGTAC
CAGAATGCTCTGGTTTATTGGGATTGTTGTTCTTATGGGGCTAAAAGTCCCTTTAGCTCTTGTAATCCTT
TCTCAAAATCTATAACAAGAGGTCCGTTTTCAGGTCACTGGTTTGCCACTAACATTCACATCTGTATTTA
CCATGCTCTAGCTATGTTTGTCGGATTCCTGGAAGCATGCACTTCTTAGCTTCAAAAATCTTTTCTAGTT
TTGGTGGCTGATATCTTTATCTATCTATGTCTATATCTGTATCTGTATCTGTATCTATCTGTATCTGTAT
CTGTATCTGTATCTGTATCTGTATCTGTATCTATATATCTACATCTACATCTACATCTACATCTGCATAT
ATATCTACATCTATATCTATATCTATGTCTATCTATCTAAATATATATACATATATATATGTATATATAC
ATATATATACATATATATATATATATATATATATATATATATATATATATATATACAACTATGAAGTTAG
GTGGAATTTTTACATGAAATCTGCACAACTAGGTCAAGAATGTAGAATTCACAAAAGCCAAATAGACTTC
CTCCTGTTCTTATGAAACTATTGAAGTTGAGGTTTCCCTGAACCTCAAGCCATTCCTCTCCCTGTCCATC
CTCCTGAATTTTATATTTTCCTTGAAGAAAGAAACATGGTAAAACATCCAAAACCCACAAGTATAGCCCT
GGAAAAACAGGAATGTAGATATTACAGAAATCTAATGTGGTTCTGAGGTTAAAAGCCATTTTTTTTCCAT
TCCCAACAGAAGAGCAGAGGCAAGTCATAGCAGGATGCCATGGAGATGCAAAACTGGAGGGATCAGAGAA
CTCAATTTGCAGTTAAATGCTGTAAACAATGCTTACAAGTTCGTCAAAGAAAATGATTAAAAATATACTT
GGTTGCCAGAGGTATTCTTGTGCACCTAACCATTTCTTAACCTCATTAATAAACAAGGAACCTTCAACCT
CCCCAACCCCCACAAGAAAAAACAAAAAAAACCAAAAAAAAAAAAAAAAAAAACAACAACAACAAAAAAA
AAAAACCTCAAAACCAAAAAAACACTCTAAACCACTAATTTAAAACCCAAGGCACCCATAGGTTAAAGCC
ACTGAGCAACAGACAGGATTGAAACAGTATCACAATTCTTACCAACTGACTGCAAGTCTTACTGATAATA
ACTGTTATTTGAAATGAGATTAAAACTGTATTCAAGGCTAAACTGAGATGACCGGGTTCTGTAGCCTCAG
CAGAACCAGCAGCCGGGATGGCAGAGTCCAGGGCTACAGATTGCAGTAATAAGGGCTCAGCCTACTTTGT
GAGTGCTGTAAAGGGCTGGAAATGTCATGGTTAAGAAAGTCATAGAGGATTTGCCAGGCAACATTTACTG
GATGAGGAAAGGCTCTTCTGTGTCACGGTACTAGCACAGGCACTGGATTAAGCAAAGCCAATGCACTGAA
CAGTGGCTCGCACTCTGTATGTATATCTGTGGCAAAATTCTGGTTCTGTGGAGATTTCAAGAAGAAGGAA
AACAATATCACAATTCAAATAAATTAACTATTAATACCATTTAGTCACACAGTACAACTACCCATCAGCA
TATCCATAAAACCCAAATCCGTGGGTTCACAGTCACTTTCTCCTATGCAGAAAATGCTTGCTCAACCTCT
TTAGTGGCTGAGAAACCAGAGAAGCTGAGGTGACTCCTGGGCAATGGTTTTTGAGATTTCTGAATATCCT
AGAACCAACTCAAACAATTTTGTACTTTTATCAAGTGTAATAAAACTATAGGAAAAGAGTCTATGCATAA
AAGGAAGAAAAACTCATGCTCTGTTCTGTGGCTTTAAACATAGGAAAATGTAGAAATATCACAGGAACTG
AGACAGCTTTGTAATTGGAATGTTACTATAAACATACACGCAGAACACATGCTCTATGGCCTCCTCATAA
TCGTAGAACGCTTATGGCTCATTTTTGTTTTTACTGCTGCTCTGCAGTAGTTTTTGTTTTGGGGACAGGG
TTTCATTTATGCACTACAGAATGACCGACCATCCTATGGCTTCAGCCTCCTCAGTGCTAGGATTGCAGGG
TCGTGGTGGCTGGCCATACCCAATTTATCATTATCTTTTGTGAGTACATGCTACATCTGTCTACATTAGA
TCTTTGTTAGTAATGCAAACTTTCTAACTAAATGAACTTGGTGTCACCTAAGCATGGGTAAGGAGACAGA
AGAAGGTCAAGACTTCTGAATTGACCAGGATGTTCTTTCTCAAGGCATCCGGCCTGATTCTAAGCAATCG
GTACTTGGACCACTGGCAACTACAATGGCATCCTGAGCATTTCTATGAAGACAAGTTGCTGGCACTCTAG
CAGTTGTGATACAGCTACCAACACATATGAACACTGAGAAATAACTGCAGAATTCTTTAAGAGTAAGTGG
TAAAGGTATTGGCAAGTGGTTGACTAAAATCCTAACACAACTTGTAAGCCAAATAAATGATTTCAGAGAA
GGAGATTTTCTTATGTGAATGCTCAAAGAAAAGAATCTTGCTTGTACATGCATTACGGCTGCTGTGCTTC
GCGCTGACTCTCAACACTGCTATCTTCTCAGTACCCGAGGGGAGATAAATAAAGACAGACAGCTGGCCTT
ATCTGCTTACCCTTCCCCTCACCAATACACACAAATATCAAACAAAAACTGGTTCTGATGTTAGAGTGTA
ATGCACAATATTAGATATATAAATTGCATGCATTAATAATAAACACAGAGTAATACAGTCTATGTTTACT
GAAAACTCAGCTTGTCATCTATATTAAAAAATAAAAAAAAAACAAACAAAACCCACTTTCCCTTTAATTC
ACATGAAAAGAAAGAAATGTTTCCCTGACTTACTTCTTCCCTGACTTACTTAAACTCTTAAGGATTGACT
TTTCCCCGTTTTTCAGTACTGGGAACTAAACTCAGGAGTCCATTTGAGACACGCAAGCATTCTGCTACTG
AGCTTCTCAATCCTCTCTTTCCTCTGCACCCCCAAACACTTTTTTTGTCTGAAGACTCATGGGGGTCAAG
GTCAGTTACTAGACACATAAAGGTGACTTGTGGGTTTACTGGGAAGATAGCACAGTGAGCAGAGAGCTTA
AGGTGCAAGTGTGAAGATCTGAGATTGAGTTCAAGGAATCCACATAAAAAGCCAGATTTTATAACACTAA
TCTATAATCCCTGTGCTCCAGCAACTGCATGGCAGAGTGAGATAGGAGAATCTTAGACACCTATAGGCCA
GGTTGTCTGGCATAGCCGAGGTAAGCAAAAGAGAAACCGTGCCTCAAAACACAATGGAACAATGCCAGCT
GTGGTCCTCTGATATTCTACCTGTGCAGTAGCTCGCATTTCCATTTATGGAAAATACAAAAACGTCAGGT
TGTAAGTTACTTATAGATGGACAAATAAGGATAAAGTTATTGTAATCCTGTAAATTTAATGTACTGAGTT
CATTGAAGAGATTATGAAGCTGCTGTAGAAAAGAAGAGTTGTCCATATGACCAAAACAACATCCCACCAA
TGGTGGAGCTGGAACTGAAAGTCAGGCAGAGTTTTGCTCTTTCCATGGCAGCTTGGTAATCTGGTTGTGT
GTACTGTAGACATTTCATGTATCCTAGACAGGTAAACTATAATTACCCTATATGCACAGAAACAGGTTAC
AAAATTATTATAACTCTCAGCAATATTAAATTGTATGATCTGGGTGCATAATAAATTTTAGCAACTAGTG
GGAAGGAGAACCTTGAAGTCTTGGTTGTAATGGCTGACCTGTCTTTCTAGCTACAGAACTCTAATAATAA
AATGAAAACATACAGTCAATAGGAAAGTTCATGTAAAAACCCTTGCAACTAGGCTTATACCTTTATGATA
TAAAGTAGGCAATTCTGAGGCAAAAGCATCCAAGAAATAATAACGTTCTGTACATCACTTAATTTCAATT
GGTTTTCTCTTTGATCCATTCAGATTTCTCCACATAGTGTTAAACTTCTATTATGCTCCATTTAGTATTC
TAGTGCTTAGAGACAACAGTCCAGGCATAAAGGTGTTTGGGTCCATGTCCAACTATTTCTTACATATTAG
TGGCATGTAGAGACAGGAGTATGTGATGCACTGTCATGTCACAAGCATCAGAAGAAAACTAATATGGGCT
AAAGGGATAGAAAAATAGAGAGGAGACCATTTTAGTGTAGTGAGATCACAGAATGATTCACTGAAAATAC
AGCATTTAACAAAGATCTAAATGAAGGGAAAGAATAAGGCAAAAAGACAACCAGGGAAAGTGCTCCCTAA
GCAACAGATGTGTTCAAAGACTAATGAATTCAACTGAGTGAACACGGGGAGAAAGACAAGATAGGAAGTA
ACCAACAACTAAGGTGCCACATCCTTGAACATACTCTTTTCTATGGAGGGGGAGGGGATGAAGAAAGGAG
AACAGAAGAAAACTACATTGCACAGACTTGTGGTTAGAAGAAACTCACGGTAGATGCACACAGTTGTACA
GTAAACGAGAAACAACTCTAGAGACAAAGATAGTAATAATGGATGGAGTGAAGAATGATAAAATTCAAAG
AATATGAAGATACAGCAATAAGATTTCTTGTAAGTGTAAGTGATAAAATACGAAGGGTGTTGTTTGGAAA
CTAAGTGTGGGCCAAAGGTAAAGTATGATGTGTGCTGTCCACAGTGAGTAGTGTTAATAGTAGTAACAGT
GAGCAACTGACTCTAACACAGTGACAAAAGTGATGTGCCTTCCTACAGACCTAAAGGGTTCAAGTAATCA
AGGACTGAAATCTTTACAAACATGAGCCAAAAGGAATAAAAGCCATGAGCTCTCAGGAAGACAACTGTGG
CCTTCCCAAAACCAGGTTTTTGGAATAAAGAAAATAGTGATATAAACACTCTGACTTCCAGGAAACATAA
GAAGCAGGGAAGTACATATACTTCTGAGAGACTCCTGCTCCTGATTCCCTTCCCGTATGTGGAAGACTCC
GACAAATCTATCTCTTCAGCGAACTCACTCAACTCCTACCCAGGAATGACTGAGTTTTCCCATTGTCGAC
ATAGTTATTCCTCTTTTTATACCAAGACAGAGGGCCAGCTTCCTTCTCCCCATGTCTGATATCTTCATCC
TCTTTGTTCTCCTTCCCAAATGGCTGTTTACTCTGAATTGGAGGCAAATTAGTAAACCCTAGAGGTACTG
AAAGTATATCGATGAGGCAGTTGCAGACACAACAACACATTTGACATCACAGTAGTAGCTAGGCATCTCC
AGGATACAAGACGTTATTCAGGTAGTGTGTAATGATGATGTCACTGAGAACTGCCATAGCCTACCTGAGG
ATCAGCTTTTCCTTATATTAACCAGATTCGAGGGTGCCCTTTACAGGTGTGTCTCTTGTGACACAGTGAA
AACCTTTACATATTACAACTCTCTAAACCTAGAGACTTCTTTTTGCTTCATTAGTGGTTACATAGTCAGG
GGCTTGTCATGGGTAGAAAAGTTCTAGGAACATAGGTGGAGGAAATTCTTCTGGATAATAATTCTATTCC
CAGGTATATTCCTGTGACATACAGTTCAATTTACTAGGTTTTCTCTGTTTCCGAAAGACCAGGATTTTCT
GTGCAGACCTTTAATTGAATGAAAATTGTATTACGTTTTCTTATTGCACATTCCTTGGTATAGGACTTTA
TATATATTGCCGAATGTAAACTTAAAATTCTGCTTTTCAATTCAATTTTTGACAGTGATTTTGGAAACAA
AGGGGGGCCAGCTTTAGAGTGAATATAACAGTGTAAATATTGTGTACTCTCTTCAAATGATAAAGTCCCA
AATCCTTCTTTTTCCTAAAATTACTAGACATCAGTAAACCAAAGGACAACATAGACTATAGAGTGCAGTT
CTGGTTCCATTAGATATCAGTTTCTAATATCTGCCTTCCGGTGTTCCCACGGCCAGACTTAAGGGTTTTG
GATGATTTACCATGATTCTTTCTTCAGGCCAAACATAATATTCAGGAGGATAGGCAGGGAGAGGAATGAA
TGAGGTCCAGATATACCTCAAGTTTAATACGTTCATAAGAACAGGATGGAGTCTATTTGGCATTGTCATT
TGTTGATCCTACATTCTTGAGATAATTGCGCAGAATCCATGTTAAAATTCCACCTAACCTCATAAATGTA
GAAGCCACCAAAGTATATATATATATATATACATATATATATATATATACTACATATATACTTATATACA
TATATATATATATATATATATATATATATATATATATATATATATATATATATATATATACTGAGTAACA
AATCTAGATAAGATAGATGAACCTCATAAGTGCATTCTTCCAGGAACTGGATATAGATCTTTCCTGAGGA
CACAGCTAGAGCATGTCAAATACAAAATGAATGCCAGTGGCAAACCAGTGAATTGAAAAACGAACTCTTG
TGGGTAGATTTTGAGAAAGGATTTCAAGGGGTGAAGGGGCTTTCAACCCAATAAGAACACAGATGCCAAC
AAACCAGAGTTTTCTGGTACTGAACCAATGTTCAAAGTCTGTACATGGACATACTTAGGCTCCAACTGCA
TATATAGCAGAGCATGGACTTATAGGGCACCAAAGGAAGGAGAACCACTTGGACATCCATAGGTTTGACT
CCCAGTGAATGGGAGTGTCAAGGGGCAATAAATGTGGTTATAGAGGCATTGGATGGGGACTGCTTAGGGA
TCTTATTGACAGGAAACTGGAAAAGGAAAGAACATTTCTAAAGAAAATATAGAAGTATCCAATTAAAGAA
GCAAAAAATATGTTAAAAATGAAAGAAATTATAGAAAAGAGAACTGCTTGCTAATCACAAGTATTGACTC
AGAAATATAAAGAGTCACTGTCAATGAATGGTAGACAGAGTAATACTAGTTGAAAGACTGAGATGAAGTC
TCAACTAGAAGCATTTTTTCTCTCCCAGATATCAGTGTCAGACACAACATGCACACTGTAGGAATCCAAA
GCATGGAGGAGTTTACACTGAGTTGAGGATACAGTAATTGTCTTTCCCCTCTTCCTTAGGATGTTTTTCT
ACTGGTCAAAAAAGAATAAAATTGATGAGCTCTCAGGAAAACAGTACCCTTCCCAATATTTGGCTTTTGG
GATAACGAAATTAGTGATAAACTCTCTGATTCCAGGAACCATAACAAGCAGGGAATTCCAGATAATTCTG
AGAGAATCCCAGATCCAGATTGCATATGTGGAAAGCTCATATTAAGGGTATCGCTTCAGCTAATCCACAC
AGTCCTTACCTGGGACTCATGTAGATTTCCCATGGACCAAGATTTTCTTCCTTTATTTTTATACCAAGAC
AGAAGGCCAGCTTCCTTATCTCCATCTCTGATCTCTTCATCCTCTTTGTTCTCCTTCCCAAAGGCTGTTT
ACTCTGAATTATAGGCCAATTTGTAAACACTAGTGGTACTGAAGGAATATCAGAGAGGCAGATGCAGATA
CGACAACACTTGTGACATCACAGAAGAAACTAGGGCTCTCCAGGATACAAGAGACTTTTTCAGGGAGGTA
CAAATGATAATGCCAATGAGAACTGCCATGATTTACCTGCTGAAAAGCTGTCTTTATATTGACCAGATTT
GGCGGTGAACTTCCAGGATAGTCTCCTGTGATGCTGTGGAAACCTTTACTTACTACATCTCTCTAAAATC
AGAGACTTCTCTGTGCTTCATTAGTGTTTGCCTGCTCTGAATGGAGAAAGTTAGTCAGGGACTTGCAATT
TGTAGAAAAGATCTAGGAACATGGAGTGGTAGGGAATTCATCTGGATAATAATTTTATTCCCAGGTCAAT
TCCTGTGACATAAAGTTCAATTTCTTAGGTCTTCTCTGTTTCCCAATGGCCAGTTTTTTCCCTACAGACA
TTTAATTGAGTGAATATTCTATTATTTTCTTTTTTTTTTCTGAGCAGGGGACTGAACCCAGGGCTTTGAG
CTTGCTAGGCAAGCACTCGACAACTGACCTAAATCCTAAACCCTGTATTACATTTTCTTATTGTACATTC
CTTTCAGGGGACTTTATATATATTAATAATTAATATATATTCCTGAATGTATACTCAAAAATTCTGTTTA
CGAATTCAATTTTTTGCAATGGTTTTGGAAACAAAGGGGGCCCACCTATAGAGTGAATATTACAGTGTAT
ATATTGTGTACTTACTTCAAATGATAAACTCAAAAATCCTTATTTTATCCAAAAATTAACAGACTTCAGT
ATAGCAAAGGACAACATGGAGCATAGAATGTGGTTGTGCAGTCCCATTAGATTTCAGTTCTTTAATATCT
ACCTTCATGTTTTCCCAGGGCCAGACTTGTGAGTTTTGGATGTTTTACCATGATTCTTTCTTCAAGGAAA
ACGTAAGATTCAGGAAGATGGGCAGGGAGAGGAATGGCTTGAGGTCCAGGGAAACCTCAACTTCATTAGG
TTCATAAGAACAGGAGGAAATTTATTTGGCATTTGTGAATTCTACATTCTTGACCTAGTTGTACAGAATC
CATGTAAAAATTCCACCTAACTTCATAGTTGAAGGAGCCACATATATATATATATATATATATATATATA
TATATATATATATATATATACACATACATATATATATACATATATATGATATAAATATAGATAATATAGA
GATATAGAGATATAGAGATAGATGTAGATATAGATAAAGATATAGATATAGATATATTGATATAGAGATA
GAGATACAGATACAGATACAGATACAGAAACAGATACAGATACAGATACAGATACAGATACAGATACAGA
TATAGATATAGATAGATAAACATATCAGCCACCAAGACTAGAAAAGATTGTTGAAGCTAAGAAATACATG
TTGCCAGTAGCCGGATATATATATATATATATATATATATATATATATGTATATATATATATATATATAT
ATATATATATATATATATGTGTGTGTGTGTGTGTATATATATATATATGTGTATATATATATATATGTGT
ATATATATATATATGTATATATATGTATATATATATATTTCCTGACAAACACAGCTAGAGCATGGTAATT
ACAGAAGTGAATATTAGTGGCAAACCAGTGACCTGAAAACGGACCTTTTGTTGGTAGATTTTGAGAAAGT
TTTACAAAAGCTAAAGTGGCTTTTATCCCCATAAGAACAACAATGGCAATGAACAAGAGCATTCCATTTA
TAAACCCATACTAAAAAACTGTACATGGAGAGACCTATGGTTTCAGACATCAGTAAAGCAAAGGACCACA
TGGTGTATAGAATTAGTTTCTCAAGTCCATTTTGATATCAGCACTACAGTATCTACCTTCCAGTATTCCA
AGGCCAGATTTGAGGGTTTTGGATGCTTTACCATGATTCTTTCTTAAGGCCAAACATATGATGCAGGAGG
ATGGGCAGGGAAAAGAATGGCTTGAGGACCAGTGGAACCTCAACTTCAATAATTTCATAAGACAGGAGGA
AGCCTATTTGCTATTGTCATTTGGGGATTCTACATTCTTGACCTAGTTGCACAGAATCCATTAAATTCCA
CCTTATGTCATAACTATAGAAGCCATCAAGTAGATTTAATTATCTATATCTATCTATGTCTATATCTATC
TATATATATTAAATATATATATATATATATATATGTGTGTGTGTGTGTGTGTGTGTGTGTGTGTGTGTAG
GGCGCCCTCCTGTGGTAAACAAGGGTACTGTGCATGGGCAGGCTTCCCACCTGGCATCAGTTGGCCGGTA
ATATGCTAATGAGGGAGCAGTACCATGCCAATGAGTTGATTCATGTTCCGCCAATCCCTGAAGGACAATT
AGCATAGCCACAGCCTGCTGTCTATATGAGGCGAGTGCTCTTGCTGCTTGGGTCCCCCGTATCAGCAATG
AAGGTGTCCTGCAATAAAGGCTGTTGAGAAGGATCCGACGGTGTTGCATCTTCCTTACTGGGCGAGGTGA
CCGCGACAACTGGTGGCCCATACAGGGACCCGAGAATATTCTAGTGGATACAGAAGTCTTCAGTTTCAGG
ATGGCGACGTCAGAAAATTCCCGGATAAGGGAAGATAAGGTTCTCTGGAGGTAAGCAGAGAGGATGAATA
AAGTTCTCTGGAGGTAAGCAGTGAAGTTGAAAGCCTTGGTAAAGAGGCTGAGAGGTCAGTGAAGTTGAAA
GCCTTGGTATAGAGGCCGAGAGGTTAGTGAAGTTGAAAGTCTTGGTATAGAGGTCTAGAGGTTAGTTAAG
TTGAAACCCTTGGTATAGAGGTTTAAAGGTTTTGGGATCTATGGGTATGTTGTTTCCAATTGATCCTTTG
TGGGTAGGAATGTTAATTTTGTTTCTTTTCTTCTTTGTGTGGGATAGAGAAGCCACAGATGGCAATCTTA
AGCCGGAACCAAAACCTCTTTGGCGAATGGTCCCTGCCTGCTTGGAGGATAAACAAAGTGAGGAAGCCAT
TAGGACAGGTCAGAGGGTCCTTGCAGAACAAGAAGAAAGTATGTTGGAGGGAGAAAAGTTCTCGAGAGAA
AAAAAGAAAGGAAAAAGAGATAAAAGGAACAGAGAGAAGGCAGAGATAAAAATGGGGTCAGTGCAGCTTT
TGTTGTAGCTCAAGTTGAGAATATTGCTAGGTATGTGATTAGGGTCTGGAAACCTCACAGAGTCATACTG
ATCAGATTTGATAGAGGTAGACCACCTGAAAATTTATTCAGGAGAATCAAACAAAAAGATAAACTTTTGT
CTTGAGAATTGTATTGAGTGTTCTTACTTGGATTCCTGGTCTCAAGGAGATTTAGCAGGTGACAAGGTGC
TTCTCTGAAAAAAGCAGTTTCAATCAGCCCTTGGAGCCTTGCACCTGTAGCTAAGATATGTGTACCCACT
TCAATTTTGTTTATGATTGGTTTTAAATGTATAAATATTCTCTACATGCCTTGGTTATGGACTATTGGCT
TTTAAGTTATTGGATATGGTTTAAAAAATGTAACATCGGTAACAGAAAGTTGACATAAAACTGGTAAATT
TAGACGGAGTTATTCTACACAGCATGTGACATGAACCAGTCTAGGGAAACAGGTCTAAATTTGTATGATA
TTTTTATGGAAATTTATCGTAGAAACCAGGCTTCTAAAAGATTTTAAGGCAATTTCTCTTTGTTGGGGTA
TTGGAGACTGCACCATCGTGCATTCATATGTAGGAATTGGCAGTCAAACTTTGTAGCACGAAGGATAGAC
TCGGTGTTTTGGAGACTGGATTTCAGAGACTATATCATTTGTTTTAGGTTGAGTTTTGCTTTCCAAAGTT
GTGGTTTGCCCTGGAGTTATCTGTATTTTGATGCTAATTCCACTGCCCCAAGGACAGCTGCCTAGTCACT
ACTCAGAACTCAGGTGACCTTGTGGTTGTGCTCTGGTGGTACAAGAAAAACATAAAGATTGTGATTAAGG
ATTGACAGTGTTACATTGACTAACTCAAACTTATTTATAATTGAGAAAAATCAAACAGGTAGAGATTGTT
ACAGGATTTACAAAGATTGATGAGGTTTTAGAACTTGTGAGTGCACTACAGCCAGTTTTTTTTTTTACTA
CAACTGCCATTTCAAGATAAATTTAGAGGATTCATTTTGAGTTTTCATTTCTTGAGCTTGCTTATAATTT
TAGAGAGCCCATAAAGTGATATCATTAAAAATTTTACAAAAGAATGGCTAACAGCCTTGTATTATGTGAT
TTTGTTGCTTCTTCAATGTAAGAAGTTAGAAGTTAAATCTCTCAGTGTATATGGAAATTTTTACTACAAA
TCTTTCCTCTCAAAATGAGCTTTAATATTTGGGGAGTAGCTGTTACACTACTCCAGAAAAGAATATTTGA
AACTAATCTTAAACTTCTAATGATATGTTAATTGGCTAAGTACCTCACCTTACCAGAGGACTTAGGTCTT
TGTTTGTTATCCTCATTGGAAATAAAGCTTCAGTTGTTTTAATACAGAATTGTAGGCTATAGTCATGGAA
GTATTTAAAAAGAAACCTGGTAAAACATACCTTATTCCAAACAACAGTTAATTGGTTATTACAAAATACT
GATATTTGGCCTATTACATATACAAATTTTTCAGGCAAAATTGATAATTTTACTCTTTACATGCTCTTGT
ACTTCCTGTACATTTGTGCATACAACCCATAGAAAATGCGCTTACTATATTTATAGGTGGTTCATCTAAT
GAAAAGGCTACATATATGATTAGATCACTTGTTTATTCTCGAGTTTCTGCTGCTTAAACACAGATTATTA
AATTCCGTTCTTTAGCCACTGTTTTTAAATGTTTAAAAAAACCAAGCTTTCAATTCGTATACTGATAGCC
AATATGTAGCTTGTGGTTAACAATTTATTTCAATTCTCAGACAACTAAGCAAGCAATAGACCCAGCTCTT
TGAAAATGGTAATGGAATTGATATGAAAAGAGGAAGACTCCATTTGCTTACTTTCAATGCCCAGCCTCAC
CCTGCCAGCTCAGGGATTTCTAGTAAGACTGAAATTAGACAAACATTTACAAGATTTGACTTCTAATTAA
TGCTTATGTTTAGGTAAATAAAGTTTGTGAGGTACTAGAGAGATGCCTTAGTGGTTAAGAACACTAAGTT
CTGTTCCTTTATAGGACATTTAAGAACTCAAACTGGATTGCCTGGACCCCTTAACGAGGGAGGACAATGA
TACTAGACAGTCTATATCTTAATAAATAATAAGGGGGAGTTATCCCTGTATGCTAAATAATGATCCTTTT
ATTTCAATTTTAAAATTTGGATGCCAAAGTTTATGGCACCCTACAACTAGGCATACTTCTGCCTAGGTGA
AATAGAAAGATCCACATATTGACATGATTCTGTTCAGATATTTTATATGGGGAAGAGGGAATGTTTGTGT
TTTTTCTACAGGATACTACAAGAGTATGCCAGGTGCCATAGGTGGTTGCTGAGTCATGCTGATCCTGGTT
GCATGAAGATTCAGCTCTCGTGGTTCTGGTCCCTAGAGTCATTCCTCTGCCCTGAGAGGAAGATGGAAGA
TTCCCACTCACCTTTTGTCATCACAGAGATTTTGGCGTTGATGCAGTCAGTGTTACCGCTGCGTATGTCC
CGTCCCACTGTGGCCTACGCTCAGACCCTCTGTGCACTGCTGCTTTCTGGAGAGGACTGGACTCCAGCCA
TTACTGCCCCCTCATTCCCCTGGCAACTCTTGCTGCCTTAACTGGTGTTGTCATCTTGCAATCTATAGTT
TCACAGGAATGCCACCTGTGTAAAGCAGCTGTGGACCGGGGAAATCTGCCTTGGTTATGCAGATCTCAGA
CATGGTTTCATTGCCTGCTGGTTGTTAGAGAAAAGAATGGCTGATCCTAGGGGTTGGGGATTTAGCTCAG
CGGTAGAGTGCTTGCTTAGGAAGCACAAGGCCCTGGGTTCGGTCCCCAGCTCCGAAAAAAAGAAAAAAAA
AAAAAAAGAATGGCTGATCCTGAACTGTCCTCGGAAAGACCTTGTTATTTTCGCTGCTATTGTAGCAGCC
ATTTACTGCTATAGCCATTGTGTTTACAGTGTCTGGAATAACCCTCCCCCCAATCTATTGTTAGAAAAGC
ACAGTGGGTGAATTTTCTGGAGTAGTTGCTAACAATTGGGAATTCTAAATTATACTGCTGCTTTCTGGAG
AGGACTGGACTCCAGCCATTACTGCCCCCCTCATTCCCCTGGCGACTCTTGCTGCCTTAACTGGTGTTGT
CATCTTGCAGTCTGTAGCTTCACAGGAATGCCATATGCATGAAGCTGCGGTGGACTGGGGAATTCTGCCC
TGCTTATGCAGATCTCAGACATGGTTCCATTGCCTGCTGGTTGTTCCAGAAAAGAATGGCTGATCTTGAA
CTGTCCTGGGAAAGACCTTGGCAATTTTGCTGCTATTTTAGCAGCCATTTACTGCTATAGCCATTGTGTC
TGGAGTGTCTGGAGTTACCCTCCCCCGATCTATTGTTAGGCAAGCACAGTGGGTGAACTTTCCGGAGTAG
TTGCTAACAATTGGGAATTCTAAATTTTATTATAGGAACAGCTCGACTACGGCCCTTGGTGGTAGCAGCT
GAGGAGAACCAGATGAGGTGCCCGCTACTTATCGGGAGTGGGTCTGTTTGGTGTAGCCCTATGCTGTGGA
TTGGTGTTCATGCTATGGTTGGTTTCCAAATTCAGATCTCAACAGAAACGTGACAAGATCGTTATCACTC
AAGCACTTGTGGCCATTGAACAAGGGGTTTCTCCTGGAATTTGGTTATCTATCCTCAAAAATTAGTCGAC
ATCTAAGTTCTCTGCTCTTGTACCCCATGCATTTGTGGATACATTGCACTGGGATGAGAGAGACTCAATG
ATTCTTTGATCAGCCCTTCTACATTGCTGAAGTTTCCTCATTGCACAAGATAGGGTGATCATGATTTCCC
CACTAACTCATTTTCTGGCTGGCCTCTTTTGTAGAGTTTGCCCTAGGTCGTTTAGCATTTACTGTTACAC
AGCACTGTGTTATCCAGAGACGGGCAACTTTCCTCATGCACAGATCGATCTAAGACACGGGGCCCGGTGA
CGATAGGATTACCCTATGATGGAAAAGGCTGTGACATTAGAGGAACGACCTAAGACAGGAGCCACAGCAG
ATGGACATAACTGCAGATGCCTAGACCAGCCTCATTCTAGTAAAACAAAAAAGGGGGAGATGTAGGTCGC
CCTCCTGTGGTAAACAAGGTTACTGCGCATTGGCTGGCTTTGCACCTGGCATCAGTTGGCTGGTAATATG
ATAATGAGGGAGCAGTACCATGCCAATGAGTTGATTCATGCTCTGCCAATCCCTGAAGGACAATTAGCAT
AGCCTCAGCCTGCTGTCTATATGAGGGGAGTGCTCTTGCTGCTTGGGTCCCCCGTATCAGCAATGAAGGT
GTCCTGCAATAAAGGCTGTTGACAAGGAACCAAGGGTGTTGCGTCTTCCTTACTGGATGAGGTGGGCGTG
ACATATCTATATCTATATCTATATCTATATCTATATCTATATCTATATCTATATCTATATCTATATCTAT
GTCTATGTCTATGTCTATATCTATATCTATATCTATATCTATATCTATATCTATATCTATATCTATCTAT
ATCTATATCATCTATCTATATCAACTATCTATATCATCTATCTATATCTATACCTATACCTATACCTATA
CCTATACCTATACCTATACCTATACCTATACCTATACCTATATCTATATCTATATCTATATCTATATCTA
TATCTATAATTATGTATATTTCATATATATATATATATATATATATATATATATATATATATATATAATC
AGCCACCAAAGCTAGATGGTGCTAAGAAGTGCATTCTCCCAGTAACCAATATAGATCTTTCCTTAGAGAC
ACAGCTAGAGCATGTCAAATACAGAAGCAAGTGCTAAAGGCAAACAAGTAAACTGGAAATGGACCTCTTG
TTGGTAGATTTTGAGAGAGGATTATAAGAGGTGAAGGTGCTTTCAACCCCATAAGAACAAAAGTGCCAAT
GAACCAGTGCTTACTGGTAATAAACCAATATTCAAAGATGGTTCATGGACAGAATTATGTCTCGAACGGC
ATATGTGGCAGAGTATGTCCTTCTTGAGCATCAATGGAAGGAGAAACCATTTGTTCTCCCTGGGTTTGAC
TCCCCATTCCATGCAATGTAAAGGAGCAGTAAGGGGAGTAAGAGAACAGGGGGACGAGACTGGATAGGGA
TCTTATGTGCAGGAAATTGGGAAAAGAAATAACATTTGAAATATAAATATAGAAATATCCAATTAATAAT
GAGGAATCAAATTTGGCAAAAAATAAAAAAGAAAGAAATTATAGAAAAGAACATGACCAGCTAATCATAC
CTATTGACTGAGAAATCTAAAAAGTCACTGACAAGGAATGATAAAGTAATACTAGTGAAAAGACTGAGAA
GATGAAGACTCAACTAGAAGCACTTCTCTCTCCCAGATATCAGTGTCAAACACAAACTCCAATATAGATA
TCTAAAACATGGTGGGGTTACTGTGAGCAGGGACACAATAATTGTCCTTCCCTTCTTCCTTTTGTCATCT
TCAGACACAAACTGCACTAAAGGACTCCAAATCACAGAGGAGGTTACTCTGAGCTGAGGACATAATACTT
GTCTTTCCTTTCGTACTTAGGACCCTTTTCTCCTGTGAAAAAAAGAATTTGAGCCAAGACCTCTCAGGTA
AACAACTATTCCCTTCCTAACACTTGACTTTAGGGATAAAGAAATTAATGATATAAACTCTCTGATATCC
AGGAAACATAACAATCAGGGAAATGCAGATGACTCTCAGAGGCTCCCAGCTCCATATTACCATATGTGGA
AGGCTCAGGACAAGGCTATCTCTTCTGCCAACCCACTCAATCCCTACCCAGGACTTAATGAGCTTTCCCA
TAGACAACACATTTCTTCCTTCTTATTACCAAAACAGAAGGCCAGCATATTTCTCCTCATCTCTGATCAA
TTCATGCTCTTTGTTCTCCACTCCCCCAAATGGCTGTTTTCTCTGAATTAGAGGCCAATGAGTTAACCCT
AGAGATACTGAAGGAATATCTGAGACAAAATTGCTGTCACAACAACACTTGTGACATCACAGAAGAAGCT
AGGGCTCTGCAGGATACAGGAGATGTTTTTCAGGGAGGGCCTAATGATGATATCACTGAGAATTGCCATG
GACTACCTGCTTAACTTCATTGCTAACATTGTCTAGATTCAAGGGTGCACTTTACAGGAGTGTCTCCTGA
GAAACAGTGGAATACTTTACACACTATATCTCTCTAAAGCTAGAGAATTCTCTTCACTTCATTATTGGTT
ACATTCTCTGAATGGAGAAAAATAGTCAGGGGCTTGGCATGGGTAGAAAAGAATTAGGAACCTGGAGTGG
AGGAGACACTTCTGGATAATAATTTTATTCCCAGGTCCATTCCTATGGCCTATATTTCAATTTTCTCAGA
TATCTCTGTTTCCCAAACACCAGGATTTTCCCTGTAGTCCTTTAATAGAATGAATACTATATTTTCTTAT
TGTACATTCATGATAGGGGACTTTATAATATTCCTGAATGTGTACTCAAAAATTATGTTTTCCAATTCCA
TTTTCTGCAATGATTTTGGCAACAAAGGGGGCCCAATTATAGAGTAAGTATAACAGTGTAAATATTGTAT
ACATACTTCAAATGATATACTCCAAAATCCTTATTTTATCCAAAAATTACCAGACATCCATAAAGGAAAG
TAGTACATGTACTATAGAATTCAGTTCTCTAGTCCCCTTTGATATCAGTTCTGCAATATCTACCTTCCTG
TGTTTCTTTGCCATACTTGAGGGTTTTGCATATTTAAACATGATTCGTTATTAGGGCGAAACATAAGATA
TAGGAGGATGGGCAGGGAGAGGAATCACTTGACAACCAGTGAAGCCTCAATTTCAGTAGTTTCAAAAGAA
CAGGATGGAATCTATTTGGCGTTGCCATTTGTGGATTCTACAGTCTGGACCTATATGCGCAGAATCCATG
TTAAAATTCCAGCTAAACTCATAGCTGTAGGAGCCACCAAAAGTACACAGACACAGACACAGACACACAC
ACACACACACACACACTATATATATATATATATATATATATATATATATATATATATATATATATCACCA
AAACTAGACAAGATTGATGAAGGTAAGAAGTGCATTCTGCCAGGAATCAGATATAGATATTTCCTGAGAG
ACACAGCTAAATTATGCCAAATGCAGAATGAAGGCTAGTGGCAAACCAGTGAACTGAAAATGGACTTCGT
GTCTGTAGATATTCAGGAAAGATTACAATGACTGAAGTGGCTTTAACACCATAAGAACAACAATGGCAAT
GAACTAGAGCTTTCTGGTACTAGACCAATATGCAAAGAATGTACATGGACAGAGCTATGGCTCCAACTGC
ATATGTGGAAGAGGATGGACTTGGTGAGAACCAATGGAAGGAGAAGTCCTTGATCCTCCAAGTTAGACAC
CATGTTCAAGGTAATGTCAAGTGTTAGTAAAGAGGATTATAGAAGAAGGGGAGGGGGACGAGTTAGGGAT
CCTATGGTCAGGAAACTGGGAAAGGAAATAACATTTTTAATGTAAATATAGAAACATCCAGTTAAAAAAA
GCAATAAAATTTGCTAAAAAATAAAAAGAAAGATATAAAACAAAATAAAAGCTGCCAAGTAATCACATAT
ATTGACTCATAAATCTGAATTGGTAGTCAGTGTAATACTAGTGGAATGACTGAGATGATGAAGTCTCAAC
TAGTAGCACTTCTGTCTCTGTAATATTAGTGTCAGACACAAACTGCACTAAAGGTGTCCAAACCATGGTG
TTTACTCTGAGCTAGCAACACAGTATTTGTACTTCCTTTCTTCATTAGTACCTTTCTTCTTGACAAAAAG
AGTAAAGGTCATGAGCTCAGGAAAACAACTGTGCTGTTCACAACACTTGGCTTTTGTAATAAAAAATGAA
TAATATAAACTCTCTGAATTTTAGGAACCATAAGAACATGGAAGTTCAGATGCTTCTAAGAGGCTTGCAG
CTCATGATTCCCATATGCGGAAGGGTCAGATCAAGGCTATCTCTTTAGCGATCCACACAACTCCTATCTT
GGACTCACTGAGCTTTCCAAGGACCACATATGTCTTCCTTTTTTTTATACCAAGACAGAAAGCCAACTTA
ATCCCCTTCTCATATCTCTCCATCTTCTTTTTTCTCACTCCCAATGACAGTTTACTATGAATTAGAGGCC
ATTTAGTAAACCCTGGAGGTAATGTAGGAACATCTAAAGATCAGTTGCAGTCAAGCAATACTTGTGACAT
CACAGAGGAAGCCATGGCTCGCCAGGATACCAGAGATTTTTCATGAATGAACTAATGATGATGTCTCTAA
GACCTGCCAGAACCTATCTGCTAAAGAGCTTTCCTTACATTGATCAGATTTGAGGGTGCCCTTTCCAGGT
ATGTCTTCTGTGACACAGTGGAAATGTTTATGTACTCCATCTCTCTAAAGCTAGTGACTTCTATTTGCTT
CATTAATGGTTACATGCTCTGAATGGACAAAGTTAGGGTCTTGGCATGGGTCAATAAAGTTTAGAAAGGG
GAGTGTAGGAGATTCTTCTAGAAAATATTTTCATTCCTGTGACACACAGTTCAATTTTCTTCATTTTCTC
GGTTTCCCAAAAACAAGTATTTTCCCTACAGACCTTTAATTGAATGCATGTGTTTTCAATTTTTATTGTA
TATTCCTTGATAGGTGACTTTATCTTTATTCCCGAATGTGTACTCAAAAATTTTCTTTTTCACTTCCATT
TTCTGCAATGATTTTCGCAACAAAGGCGTCCAGCTATAGAGTGATAATAACAGTGTAAATAGGGTGTACC
TACTTCAAATGGTAAACTCCAAATTCCTATTTCAACCAAAAATTTCCAGATATTACTAAATCATAGGACC
ACATGGAGTGAAGAATTTGTTTCTCAAGTCCCTTTTGATCTTGGTTCTTCACTATCTCTGTTCCAGTGTC
TCAGGGTTAGATTTGAGGTTTTTGGATGGTTTGCCATGATTCCTTATTGAGGCCAAACATAAGATAGAGA
CGGATGGGAAGTGATAAGAATGGCTTCAGGACCAGGGAAACCTCAAGTTCAATAGTTTCATAAGAACAAG
AGGGAATCTATTTGCCAATGCCTTTTGTGGATTCTACATTCATGACCTAGTTGCACTGAATCCATGTTAA
AATTTCCTCTAACTTCAAAAGTGTAGGAGCCACCAATATATATATATATATATTTCACACACACACACAC
ACACACACACACACACACACACACACACACACATATATATATATATATATATATATATTTCACACACACA
TTTATATATATTTATGTATATATATGTATATATAATTTCAGCCCCCAAAACTAGATAAAAATTATGAATC
TAAGAAGTGCATTTCACCAGGAACTGGATATAGATATTTCCTTAGAGACACAGCTAGAGCATGTCAAATA
CAGAAGTGAATGTTAGTGGCAAACCAGTGAACTGAAATGGACCTCTTGTTGGAAGATTTTAAAAAAGAAT
TGCAAGAGTTGAATGTTTTGTTAACCCCAAAAAACAACAATGTCAATAAACCAGAGCTTTCTGGTACTAG
ACCAATATTCAAATTATGAACATGGACAGACAGACCTATGGCTCCAAATGCATATGTTGCAGAGGATGGC
CTTGTTGGCACCAATGGAAGGAGAAGCTCTTGGTCCTACCTTGGTATTTCTCTCAGTTCAACGGAATGTC
AAGGGGCAGAATTATGGTTAGAGAAGAACGGATTGTGAACAGGTAGTGATCTTATTGGCAGGAAACTGAG
AAAGGAAATAATATTTTAAATGTAAATATAGACTCATCCAGTTTAAAAACACTAAAATTTGATTAAAAAA
TAAATAAAGAAAGATATAAAATTAAAGATAACTGTCAACTAATCACAGATATTTACTTGGAAATCTAAAG
TGGTATTCAGAGTAATACTAGTGGAAAGACAAAGATGATGAAGTCTCAACTAGAAGCACTTCTCTCTCCC
AGATATCAGTGTCAGACACAAACTGCACTATAGCTACCCAAAGCTTGGAGGAGTTTACATTAAGCTGAGA
ACACAATACTTGTCCATCCCTTCTTCTTTAGGACCTTTTACTTTGGAAAACAAATAAAGGCCATAGCTCT
CTTAAAAACAACTGTGCACTCTCCAACTCTTGGATTTGGAAAAAAGAAATGAATGATATAAACCCTCTGA
CATCCAGGAACCATAAGAACAGGGAAGTCCAGTTGCTTCTGTGAAGCTTCCAACTCTTGATTCCCATATG
TGTGAGGCTCAAATCAAGTCTATCTCTTCAGCGATACCACTCAACCCCTACCAAGGGCTCTCTGAGCTTT
CCCAAGTAACACTTATTTCTTCATTTTTTTATACTAAAACAGAAGGCAAGCTTCCTTGTCCCCATTTCTG
ATCTCTTCATCCTGTTTATTCTCACTCCCAAATGGCTGTTTACTCTGAATTAGTGGCCAATTAGTAAACC
GGAGAGGTACTGAAGGAATATCTGAGAGGCAGTTGCTGTCAGGACAATACATGTTACATCACAGAAGAAG
CTAGGTCTCTCCAAGTTACAATAGATTTTTCATGGAGGGCCTATTTATGATGTCACTGAGAACTGCCATG
GCCTACCTGCTGAACAGCTTTCCTTACATTGAACAGATTCGAGGATGTCCATTCCAGGTCTGTCACATGT
GACACAGTGGAAACCATTACATACTCCATCTCTCTAAAGGTAGAGACTTCTCTCTGCTTCACTAGTGTTT
ACATGCTCTGAATGGAGAGAGCTAGTCGGGGCTTGGGATGGGTCCAAAATATCTAGAAATATGGAGTGCA
GGAGATTCTACTGGATGTTAATTTTATTCCCAGTTCCATTCCTCTGGCCTAGAGTTCAGTTTCCTCAGAT
TTCTCTCTTTTTTAAGGCCAGTATTTTCCCTACAGACCTTTAATTTAGTGAATATTTTTTTACATTTTCT
TATTTACATTTCTTGAGAGTGGAATATATATATATATATATATATATATATATATATATATATATATTGC
TGAATGTGTACTCCAATGTTCTACTATTCTATTCCATTTTTTGCTATGATTAATAACAAAGGTGGCCCAG
CTCTAAAGTGAGTATAACAGTGTAAATATTTTGTATTTACTTAAATGATAAACTCCCAAATCCATATTTT
ATCCAAAATTACCAGACATTAGTAAAGCAAAGGACAACATAGACTATATAATGCGGTTCTGCAGTCGTAT
TAGATATCAGTTCTCTAATATCTAACTTCCTGTGTTTCCAGGGAAAGACTTGAGGGTTTTAGATATTTTA
CCATGATTCTTTCTTCAGTCCAAAAATAAGGTTAATGACATGGGCTGGGCAAGGAGTGGCTTGAGGTCCA
GTGAACCTTCTACTTCAATAGGTATATAAGAATAGGATGGAGTCTCTTTGGATTCATTATTTGTGGATTC
TACATTCTTGACTTAGTTGTGCAGCATCCATGTTATAAATCCACCAAACACCCTAGCTTTATGAGGCAGC
AAATATATCTTAGCCATTGTGATTGTTATGCTGTGGAATCTCAGAATTTTTTTTTTATTTTTTACCTGAT
AACTATGGATGTTGATATTCCTCAGTTGAGAATTCATTTTTTATATCTAAACACACACACAGACACACAC
ACAGACACACACACACACACACACACACGCAGCAACCAAATGTAGATATGTAGATAAGAGTAATGAAGCT
AAGGAGTGCATGCTGCCAGTGAACTGAAAACAGACATCTTGGTAAGTTTTGAGAAAGGAGTAGAAGAGCT
GAAAGTGCTTTCAACCCCATAAGAACAACAGTGAAATGAACCAGAGATTTCTGGTACTAAACCAATATTC
AAAGTCTGTACATGGACAGAACTATGCCTCCAACTGCATATGTGGCAAAGGATGGCCTTGTTCATCACCA
ATGGAAGGAGAAGTCCTTGGTACTCCCTGGGTTTGACTCCAAGTTCAAGGCAATGTCAGGGTGCATTAAG
GTGGGTTATAGAAGAACGGGAGCAGAATCAGATTGGGCACTTATGGAAAAGAAACTGGGGAAGGAAATAA
CATTTGAAATGCAAAGGTAGAAATATCCAATTAAGAAAGCAATAAAATTTTATAAAAAATTTAAAAAAAT
GAAAAAAAAGGAAAAATCTGCAAGCTAATCAAACCTATTGTCTCAGAAATCTAGAGGCACTGTCAGGGAA
TGTTATTCAGAGTAATACTTGTGGAAAGACTGAGATAATGAAATCTTAACTAGATGCACTTCTCTCTCCC
AGATGTCAGTGTTAGACACAAACTGCACTGTACGTATCCAAAGCATGGAGGCATTTACACTGAGTTGCGG
AGACAATACTTGTCTTTCCTTTGTTTCTTTGGACCTTTTTCTTCAGGGCAAAAAGGGTAAAAGCCATGAG
CCTGAGAAGAACAACTGTGGCCTTCCCAAAAACTGGCTTTTGTAATGAAGAAACTGATTATATAAACTGT
CTGAATTCCAGGAACCATATCAAGTAGGGAAGTCCAGATGATTCTGAGAGGATCGCAGCTCTTGATTCCC
ATGTGTGGAATCGTATCAAGGCTATTTCTTCAGCGAACCCACTCAACCCCTACCCAAGAATCAACGAGCT
TTCCCATGGACCATTTATTTCTTCCTTTTTTTTATTCAAAGACAGAAGGCCAGGTTCCTTCTCTTTTATC
TCCCTCACAAATGGCTGTTTAGCCAGAATAAGAGGTCAATGAGTTAACCCTAGAGGTCCTCAAAGGATAT
CCAAGAGGCAGTTGCTGTCACCATGACACTTGTGACATCACAGAAAAGTTAGGGACCTCCAGTATACAAG
AAATTTTTCAGGAAGGGCCTAATGATGATTTCACTGAGAATTGCCCTGGTCTAACTTTTGAACAGCTTCC
CTTACATTGACCAGATTTAAGGGTGCCCTTTCCAAGAGTGTCTCCTGTGATACAGTGGAAACGTTTACAT
ACTATATATGTCTAAAGCTAGAGACTTCTCTTTGCTTCATTAGTACTTACGTGTTCAGAATAGAGAATGT
TGGTCAGAGGCTTGGCAGGGGTAAAAATGATCTAGGAACATGGGGTGGAGGAGATTCTTCTGGATAATAA
TTCCACTCCCTGGTCCATTCCTGTGACATATAGTTCAAGTTCCTAGGTATTCTCTGTTATCCAAAGTCTA
ATATTTTCCCTCCAGTCATTTAGTTGATTGAATATTGTATTATATTCTCTTATTGTACATTCTTTGAAAG
AGGATTTTATATATATTCCTAAAGTGTACTCAAAAATTCTGTTTTCCAATTTTATTTTTTGCAATGATAT
TTGCAATAAAGTGAGCCCAGCTAAGACATGAATATAAAAGTATAAATATTGTATATCTACTTCAAATAAT
AATCTCTCAAATCCTTATTTTATACAAAAATTACCAGCCATCAGTAGAGTAAAGGACAACATGGACCTGG
AAATGCGGTTCTGAATTTCTTTAGGCTTGAAAAATTTTGCCTACTAAATTTTGTGGGTGTATTTGTGTCT
TTATCCCTCCACTGGTGGTCCTTCCGGGCTACAGGAGTTGGCCTCTTAATGTTCCATATCACAAATGTAA
GTCACAGCTTAGGTCACCCCCATTGATTCGTGGGTACCTCCCTTATCCCAGGTCTCTTTCTCTTCCTGGA
GATTTCCCCTACCTCCTCATCTCTAAAAGTTCAAGATTTCCTTTCCTTCTCCTGATTATGGGGTCATATC
TCCTGTCCCTTCCCACACAGCATCCATTCTTCTCTTCCTTCCATCTCCCACCTAGTTCCTTCCGTCAATC
TGCCTCCTAGACTATTTTATTCCCCATTTTACATGAGAGTCCATCATATGCACTTGGGCCATACTTCTTG
ATTATCCTCTTTGTATCTATAAGCTTTGTGGAGGATGTCCTGTAGTTTATGGCCAGTATTACTTATAATT
GCGCAATTTCAACAACCGTGGTGAATCATATGTTTATAGTAGTCTGTTAACATTGAAAATTATAATTTAG
TATGAGTGAATGTCAGGAGGAGCAAATTTAAGTAAAAAGAAACAAAATATAGATCAAATAACAGATTTTA
AAAATTGATCTAAGAATAAAAATTCTCTACTATCATAAGGAATTGTTATATCACAGGCAATTTTTAAAGT
GGTACCATAAATTTGGCAGACAAGTGATGTTTTTACCAAATAATTGTGGATAATATGACTAAGATCAAAT
AAGATAAATATATTGTTTCCACTTTGTTATCACTTACTTGCATTTTCCTCAAACATAATGTATACAGCAT
TAAACATTATGGTATTAGTTTTAAATTTTAATATTTATTTTAACCTAACCTATAAAGTAACAGGTTGCCT
TATGTTATTTTTGTAGACATTCAACCTCATCCTCGCTTCCTCAGTTCTTTGTTCCCTCCTGACCTATGCT
CCTCACCACTTATACTAGTCTCTCTTCATTATTCTTACTTCTACATTCATATCCCACATGTTCAGTATCT
TCCATAGCACACTGTTTAAAAACCCTCTTTCTAGTCTCTGTGACCAATACCAGTTAAATGAACTCAAACC
AACCACAACTTCACATAAATACAATTATATTAAAAAGAGATTCTTTGATCTATATGAGAAAGAACACATG
GTATTTGACTTTCTGAGTCTTTGTTACCTTACTCGGTATATTTTGTAGTTACATCTATTTTCCTGAAACC
ATCATACTTTAGTTTTCCTAGGGGTGAATGAAATACCATTGTGTATATTGTCACATTCTTATGTATCTAC
GTATCAATGAATACTCCTTACTATTCTCAATAAAACAGCAATAGATTTCTTTGTGAATAACGATGCGAAA
GCTCAGATAGAAAAGGCAAGATTACTTACAAACTAAGAAAAAATTTCAAAGATAAAAATAACTAACATAT
TTGTGGTTATATTTACTAGAGCAGTGTATGTTAAAGTTAATAAACGATTTGCTATTTATAATATTTTTAT
ACTTATTAAAAATGTAGAATATTCAGTACTTTAGAGAATGCTTATAAAATTGTCAATCTCTAAGTGATAT
TTCCACTAAAAATTTAATCGTTTATAAAATATTTTGGAAATATATATATATATATATATATATATATATA
TATATCTTCAAAATAAAGAACATTAAGAAGTTACTGTCTTAAAATTCAATAACAACACCAAAGACCGGTT
ATATGAATAAACAACAGACTAGGAGTTATTGAAATCTCTGCAGTTAAATTAAGAGACTTAGAAAAGTGAT
ATCATTTTAATAGAAATGCACATGTCAAACAAGATACAATAAAATCCTGAAACTCTACTATGATGGTTAC
TATGCATTCCTATCTGCTAAGGTTTCATCAACAAGCATGGTACATGAAGAGAAGGTACATATCAGAGAAA
CAAATTCATGTTTAACATAGTAACTTTCTTCATAAAACCCAACCAGACACTTCTCTTTTTTGTTGCTTAA
AAAGTATGTACGAAGCACGGCTTTTGATTATAACACTAATATTTCAAAATTATCATTTATTATGCAAAGA
TCTTGACAAACAACCCAGAGTTTTCAGAATAACCATACAAACTTAAGAAGGAAAAGAAAACCTTTTTAAA
TACAAAAATATGCGTAATGAAGTCCCCAGCTAACCAGTAACAGACGGGTCAAATTTATTGTTCTATATAT
TCCACAGAATAATTTCTCCCAATTCATTATTCCTTAGCATACGTTTTTGCTTATCTTTCTCTGTTTCTTA
TCTTCTGAGAGCATGTGGTATTTCTCACAAAATAAGTTCATATCATCTGATCTTTATTCCAACAAAAAGA
AGCTGTTTAAATTAGAGGAAAACCAATTAAAGGTTCTCATTCTTTATTGTGCAAAATTTTATATTTTATT
TTGTATGCTTAATATGCTTCTAAACCTTAGTGATGACCTTTCAAGATTGGCCTGAAATCCACAATTCTTA
ATTCACAATATAAAAACCCTTTAGCTCATCACAGAAAAGCCTTCACAGTGTATTTACATAGGTTTATTTA
ATACAAATTCAGCTTATAGTTTAAAGGGAATAGTGATGGAAAACATCTTTTCATACATTTTCCGTGCCTT
CACATCATTTTATAGCTAAGACATTGCAATAGATTCAAGATAAAATTATTAGCATCTTACTAAAATGAGA
ATTTTTTCTTTGTATAATACAGAACTTATTCTTGAACATTTTTGACACAGTGTTTCTTTTATATCCCTGC
AGTACCAGAGTACCAGAACTCTCTCTCTCTCTCTCTCTCTCTCTCTCTCTCTCTCTCTCTCTCTCTCTCT
CTGTAGACCAAGCTGGCCTCGAACTTAGAGTTCTGCCTGCTTCTGCTCCTCAGTTCTGAGTTTAAAGGCC
TGTGTCACCACACCCCGAGCTTTTCTACATCTTTAACAAGCTCTTGTCTGGTTATATTTCAAATCTTATG
AAGTTAGTTCCCTAAAATACCTAGAAGAAATCCAATACCAAAAATATATTTTGCATATCTAAGTCCCTCT
ACGAAGGAACTGAAAACAACAAATTTTTGCTTTCATTACAGAAATAAAGAAAAGGCCTGTTCACTGCACA
ATCTCATATCACGGAACAATTCTTCCAACATTACAAAGTGAAATCTCATAAAGAGACCGGTACCAGAAGC
CACAGTTTCTTACCTTCTATTTGGTTGTGCACACTGTGACCACAATTTCATTATAACCAGGTTTAACCCA
AAGATATTCTCTGCCTCATTAATCTATTTCTACTATATTGTCATATTCAACCATGTTCAGTTACATTTAA
GCACTGACCACACCAAAGTGAGGATTTATAAAATATCCAACAGGAACATGGGATGAAATGCTACAAAAAT
AAATTTATACCAAATAAATAAACAAAATGTCTTTTACTTTTATAACACAACATCTATCCACTTTCATTGT
ATTGATTGGTTCTGGGTATATTCACAAGCCAAGAAAATTGTATTTAAGCCAGGAAACAACTTGTGAGATT
TAATTCTTTATATTATATAGACTATGAAGACTAAACTGAGATTTCAATGCTTAATAGAAAGCAATTTTAC
ATGTTGTGTCATTTCACTGTTTCTCAGAATTTTTTGTATAATTGAAAAAGTATAGCTAAATTTTGTTATT
TAATATTTTTCCCACTTCATTTCAGTTTCTATTTCAATTGTGAGTGATAAGTCCAAATGGGATCTGATTA
CATATATTGGCCCCATACATAATTTTCTAAAAATTATAAAGCAAAGTTTTATATGCTAGAAAGTATACTT
TTGGGAGTACATTATACTTAAAATTTAGTTCATTCGTTTTCATTAGTTTTCTCTGAATGACTATTATTTA
CTAATTTGTTCTAAATTTTTATAAGTATTTTGTGTGTTTGTTTGGTGTGTGTGTGTGTGTGTGTGTGTGT
GTGTGTGTGTGCCTGTATGTGTATACATACATACATTCATATGTATATTTGATAATTCAAATCTAATAAG
ACCAGAGAAAGTTGCTTGAGTGATATTGATAATTTATGGACACAGTCAATTTTTGTATATGCTGTATATA
TAACCTTAAAAATATTTTCTGTGTATTTTTTCAAAAGCAATTTTTAAATATGTATACTTGATCAAACCTG
CTAATTGCAGTTTTAGCTTTTTCCACACTAATTTTATCTCATTAGATGTCTAGAAAGAAATACATGGATG
CATGAATCATATCTTAACTCCAACTGTAGGTAGAATCAATGATATATCTTTCTTTTGTACTTGATTGCTC
ACCTTTAGTTCAGAAATTATATATTTAATTTGCTTTTTTATATTAGAAATGTGTGTCACATTGTATATAT
GAATTCATTGATAACTTCCTTCTGTCAACAAACATTAAGAATTAATGATTTATATAAATTACTATTGAAC
CTAATAACATTCAGTTTCTTCCATAATCAACTACCATAATGCATAAATATTAGAACCATTTCCTGATTGT
GGCTATTAACCAAAATTATTTGATGTAACTTCCTATATACATACTTTGATATTATCCATCAGAGTTTCTT
CAAGGAGTAGTCTAACGTTTAGCAAAGGTAAATATAGTAAAACTGTTAGTATCTTTGAATCACAAATGGT
TTCAGTATTTTTTTAATTCTATATTCCTTTAAATTCTAAAATACACTTTTGTTTAAATAAGTCATAACAA
AAAGGGACATATTGGCTATAGACAACAAAAGAGACAAAAGGAAATTAATGCCAAACACCAATATCTGTGC
CCATATCAGAAATGGGAAATGATATTTTACTATTAATTTAATGAGACAAAATACCATTTTTATTTAATAA
TTTTTCCTGAATATTTTATGTATTTTCAGTTCAAATGTTATCTACTTTCCTCCCTCTCCCGTAAACCCCT
CCTCCAGCTTCTTTGAGGTTGTTTCCATTCCCACCCAACCACTTCAACCTCAATGTCCTGGCATTACCCT
ACACTGGGGAAACAAGTCTTCGCAGGATTAAGGGCTTTTCCTTCCAATCATGCTGGACAGTGCATTTCTC
TGCCACACATGTGGCTGGTATCATGGGTTCCTTATTCTTTTATCACTAGTGGGTTGTTTAATCCCCCGAA
TTTCTGGTGGCATCTTGTTTGTTGATATTGTTCTTCCTGGGGTTTTGCAAATAACTTTAGCTCATTAAGT
ATTTTCTCTAAAACCTCCATTGAAACCCCCTTGTTTAATCCAATGGTGAACTGCCACCATCCTCATTTAT
ATCATTAGGGATATGTCAGAGCCTCTCAGGAGACATCCATATCTGACTTCTATCAGCAAGGGTTTTTGGC
ATCAGCAATAAAGTGTGGATTGGTTGGCTGCATGTTAGATGGATCCCCACGTGGGGCAGTCTCTGGGTGA
CTGTTTCTTCAGTCCCTGCTTAACTCTTTATCATTGTATTCCCTCCCATGAATATTTTATTCTCCCTTCT
TAGAAAGAATGTAGCATCCACATTTTGGTCTTCTTTCTGCTTGGGCTTCACATGACCTGTGACTTCTTTC
TTATGCATTCCACACTTTTGGGTGGATACAGACTTCCAATTAGTTTATACTATTTGTGTTCTTACCTCAC
ACAGAATAATAATTTCCAGTTCCACCCTAAGATTTTATGCAAACATTGTTTTTGATGGCTTACAAGTACA
GGTGTGTAAATGTACCACATTTCCTTTATCCATTACTCTGTTGAGGGACATCTGAGTTCTTTTCAGCTCC
TGGCATATATATATATATATATATATATATATATATATATATATATATATATATATACTCACACACACAC
ATATATATATTATATACACAATATATGTGTGTATGTATATATATGTGTGTGTGTATATATGTGTATATAT
GTATATATATGTGTGTGTATATGTATATATGCATATATGTACATATATATATATAGTCTCACACACATAT
ATTATATACACAATGTATGTGTGTATGTATATATATGTGTATATATGTGTATATGTGTGTATATGTGTGT
ATATGTGTGTATATATGTATATATATATATATATATATATATATATATATATATATGGTTGCTTTCAACG
TATACCATCATGTGTCCATGTTATATGTTGGAGCATCTTTTGGGTATATACCCGAGAAGTGGTAATGCAG
GATCCTCATGTAGTACCTATTTTGTGAGAAAATTCCAGACTGATTTCCAGATCGTTTATACCAGCTTGCA
ATCCCACCAACATTGGAGAAGTGTTCCTCTTTCTCCACATCCTTTTAGGTATCGTTAGTCAATTGAATTC
GTTTTTATCTTAGCCATTCTGATTGGTGTGCTGTGGAATCTCAGGATTTTTTTTTTTTTTGATTTCCATT
TACCTGATGGCTAAGGATGTTGTTAGTCCTCAGTTAAGAATTAGTTGTTTAGCTCTTTACACCATTTTGA
AAGGACTATTTCATTCCCTGTAACATAATTCCTTGAGTCTTTGTATAGATTGAATTTAGCCCTCTATCAT
ATGTAGGATTGGAAAAGATCTTTTCTTAATCGGTTGGATGCTCCTTTTTCCTAATGACAGCGCCTTTTGC
TTACAAAAGCTTTACAATTTTATGAAGTTCCATTTGTCAAATCTTGATCTTAGACCATAAGCTATTGGTT
TTATATTCAGGAAATTCTCCCAGTGCCCAAGTGTTCGAGACTCTTTCGCATTTTTCTTCTATTAGTGTTA
GGTTATATGGTTTTATGTGGAGATCCTTGATCCACTTTGACTTGAGCTTTGTATAGTGTGATAAGAATTG
ATTGATTTCCCTTCTCTACATGCTAAACTCTAGACAAAACAGCAATGTTTGTTGAAAATGCTATCTTTTT
TCCATTGGATGGTTTTGGCTCCTTTCTCAAATATCAAGTGCCCATAGTTGTGTGGGTTCCAGGCAGAGTA
ATAAGAAAACAAATGGAGGTAAAGGGATACATATTGCAAAGGAAGTATTCAAAATGTCACTATATGCAGA
TGATGTGACCCCACAAATTCAATCAGTGAACTTCTAAGCCTGATTAAACAACTTTAGCATAGTGGCAGAG
TATATTTGATTCAAACAAATCAGTAGCCTTCCTCTACTAAAAAAAGAAACAGGCTTACAAAGAAATTACG
GAAATGACACACTTGACAGTAGTCAAAAAGCATATAAAATACCTCAGTGTGACTCTAACTAAGCAAGTGA
AAGATATATATGACAAGAACACATATCTCTGAAGAAATAAATTGAAGACCTCAGAAATTAGAAAGATCTC
CCATGTTCGAATATTGGCAGGATTAATATTGTAAAAATGGCCATCTTGCCAATAGCAATCTACAGATTCA
ATGCAATCCCCATCAACGTTCCAACTCAATTCTTCACAGATATAGAAATGGGAGTTTGCAAATTTATATG
GAATAAAAGAAATCCCAGGATAGAGAAAACTATTCTGAAAAATAAAAGCATTTTGGGGAAATCGCCATCC
CTGAGCTCAAGTTGTATTACAGAGCAATGGTGATGAAAAACTGTATTGCATTTGTATTGAGACAGGTAGG
TAGAATAATGGAATTGAATTGAAGACACAGAAATGAACTCACACAGCTATGGTCACTTGAAAAATGACAA
AGGATCTAAAACCATCCAGTGGAAAAAAAGATAGCATTTTTAAAAAATTGTGATGTTTCAACTGAAGGGC
AGAATGTAGATGGATGCAAATCAATCCATTCTTATATCCGTGTACAAAGCTCACATAAAAGTGGATTAAA
GACCACCACATAAATCCAGATACACTGAAACTAAATGATGAAAACGCAGGGAAAAGATTTGAACACATTG
GTACTGGGGAAATTTTCCTGAATAGAACACCAATGGCTTTTGTTCTATGTTCAAAAATTGACAAATGGAA
CTTCATAAAATTTCAAAGTTTATGTAAGGCAAAGGACACTGTCATTAGTTCCATACACCACCTAACAGAT
TGGGAAAAGATTTTTACCAATCTTACATCCAATAGAGAGATAATATGCAATATTTACAAAAAAAAAGAAA
GAAAGAAAAAGAAAAACACAAGAAGATTTACTCCTGAGAATCACAGAAGCATCTTTAATAATGGGCTACA
CTTCTAAACAAAAAATTCTCAACCTATGAATATTGAATGGGTGAGAAGCACCTAAAAACTTTCAGCATCC
TTAGTCATTGGGGAAATACAAATCAAAACAATCCTGAGATTCTACCTCATACCAGTCAGAATGGCTAAGT
TAAAAAAGTCAGGAGACAGGGCTGGGGATTTAGCTCAGTGGTAGAGCGCTTACCTAGGAAGCGCAAGGCC
CTGGGTTCGGTCCCCAGCTCCAAAAAAAAAAAAAAGTCAGGAGACAACAGACTCTGGCAAGGGTGTGGAG
AGAAAGGAACACTCTATGACTGTTAAAATTGCAAGCTCGTTAAACCACTCTGGAAACCAGGCTGGAGGTT
CTTCAGAAAATTGAACATAGTATTTACTACCTGAGGACCCAGCTGTACTATTCGATGGCATATACCCAAA
ACTTGTTCAAACCTACAACAAGGACACATGATCCACTCTCTTCATAGCAACTGTATTTATAACAGACAGA
AGCTGGAAAGAACCCAGATGTCCCTCAAAAGAGGAGCAGATTCATATAATGTGGTACATTTACACAATGG
TGTGGTACGCAGCTATTAAAATGAATGACTTCATGAAATTCATAGGCAAATGGATGAAACTAGAAATTAT
AATCCTGATTGAAGTAACACAACAGAAATAAACGCACATAACATGCACTCACTGGTAAGGGAAAATTAGC
CCAAGAGCTCAGAATATCCACAATAAACTCATATGCACTCTGAACCTTAACAAGAAAGGACAAAAGGGGA
CTCCTTCAATCCAAATTATAAGGGGGAAGAAAATATCATGGGACTCAGATGGAGGAAAGACCCTGTGTGG
GAGAGGGGAGTGAAATAGAAAAACAGGAGAGCAGGATAAGGTGTGGGAAGAAACAGGAGAGAAGAACAGA
GGACCAGGAGAATGAGTATAGAGAGAAGGAACAGTGGAGGATGGGGGTAACCTCTAGGATGTCCCAGATA
CTAGGGATACGACAGGTTCGCTGGACCCAATAGTGATGACATTGGCCAACATCAACAAAAACATTGAAAT
TAAATCTGAAGACACCACCTCCAGTAGATAGACATGGCCCCCAGCACAAGGATGGGACCACTCACCCATC
ACTTATTAAATCAGAGTTATCCCTGTGTAATGGAAATGCAGGGGAAAAATGGTGCAGAGGCTGAAAGGCC
ATCCAGAGATCTGCAGACACCAACCTGGACACTGTTGCTGCTGCTGAGATGTGCTTACAAACAGGAGTCT
GATATGCCTGTCCTCTGAGAGGCTTTGCCAGCACAGCCAACCTCTGAACTGAGCCTACAAATCCCAATGG
AAGATGTACTGGAAGGGCTGATGGAGCTGAAGGAGACTGTAAGTAGAGGTAGAACAATGATATCATTTAA
CCAAACCAGTCAGGGCTCCCATGGATTTAACCAGCAACCATAGATTATACATGGTCTGGTACACTACGTA
TGTAGTAGAGAACTGTCTCATCTCACATCAGTGGAAGGGGAAGCACTTGGTCCTTTGGATGCTTGATATC
CCAGAAAAGATTGATTCCAGAGGGGTGAGGAAAGAATGAATGGGGCTTGAAGAGTCACCTTGTTAGAGAC
AAAGAGAAGGAATATGTGGAGGTGGGGTTTATGGAAAGGGGGTAATATTTGAAATATAAAAAAAATACAA
TGGTTAATAATACTACTAATAAAGGATTGGTATTTTCCATACATTACTTTACTGCACAGGTTAGCTTGGA
ACACTTATTGTTGCCTAGATGCGTATTTCTTCCTACAGTACCTGATATCTTGTTTCTCTGAGGAGTGTAG
CCTTAGATCTTCCTCTTCACTCAAAGAAGGCAAAACACTTAACTACTTTCTCCAAGCAAGGGTGATTGTA
GATATGTCTGTAAAAGGCCGGAGGCATTTGTACAATCTAATTGGGGGTCACCAAAAGAATTATTTACAAG
AAAAGCTATTAATACAAACAGTTTGTGTTCAATCAACTTATCAGTATTGAAAGCATCCCAGGACTTCTGG
CCAGGCAACTTCATTCGAGTTCAAGAGACATTTAGAATTTCAATATATGTGACTACAGAAAATACATTCC
ATTTTGTAGCATACTCAATATTTCAAAAATATCATCATGAAAATAATATTAAGAACTTTAGGACAAGAAA
AAATAGTGAGTGAGACATCAAGACAGAAGCATCACAGTAACACCTGGAACTCACATGGAATTCTAATAGC
AATCCCGTGCATTCTATGCTCTATACAAATCCTATCACATGTTTATTCCCTAACACAGTCCACCAGTGAT
TTTTTACTCCCTGCAGTCACTGAGGATCAAGGGTCTGCATAAACATTTCCCATTCGGTTATTAGGTTCCA
AGAAACATCACTGCACCACTGATGGTCTCCAGTTAGATGGATCTACCCCGTTGTAGTCGTTTGACTGCAC
AGTCCCCTAAGCACCCTTTGCCATTTCCAATCATGTTGCTCCTTCAGGAATCCCTTGTCATGGCCTCTGA
CAGTGGGCACAAGAACAGATAGCACTCTGGACTCAAAGGAAGAGAGTCGACAGCGTTCCTCCTCGTTCAG
AAAGCTTGGATGATTGCCCTGGTACCACAAGCAGAACTTACAAGTGAGGCAGCTCCTGACTGGCACATGC
AGACCTTGCGACTGCCCCATGCAGAACTCGAGACTGCCCTGTGCAGACTTCGTCACTGCCCCGTGCAGAC
CTCGCGACTGCCCAGTACAGACTTCGTCAATGCACCGAGCAAGCCTCGCGACTGCCCCGTGCAAACTCGA
GGACAGCCCCTCTCGACCTTTGCTTGTTTCCTGAGATCATCGGTCACTCGAGTTTGCCCTGTATTGCCTT
CGGACTTGTCCACAGTTCTCGGGAGAGAGAGACATACTCAAAGGATACCGCTTAACTGATGCTCGCCAGG
ACTCACCACTGGCAGTACATTCATTGCCCCTTCGTGCGTAGTAGCCCATTCGCCATTTCTTGTTCAATTT
CCTTAATGACTAAATGGCCAGACGTGTGGAGAGAGGCAAGTGAGCCTCATCCCGGAATTTACTGTCTCAC
CATGCACTGCCGATTTCCCAGCCTCCACGGCTGGGAACCCCTTCAGTATCCCCCAAGATGATCATAACAC
CAGAGCGCAATGGGGAAATCACTTGAAGGGTTCCTAGCCTCCACAGCCTGGAACCCACTTCAATGTCCAC
CAAAGGGATTATAACACAGGACTCCAATGGGGAAAGCAATTGAACAGCAGAGACCCGAGTGACTTTGCAC
CTCCGGGACTACTTAGACGGACTCGGCACAAGTTCAAAGGACCAAAACACTATGAAGATCAGAGATTATA
AAAACCTGATTCTCGTGTTACAAAAAAGCTACAGAAACTCAAAGATCGTATAAAGGCTTCAGTCAATAAG
AGGGCCTTAGACCCCGGAAGGTAACTGACAGAGAAGAAATGGACAGTTCCCCTTCCTCTGAGGGTTCATG
AGGGCATGAGTAGTCCACTGACCAAGTATAGCAGATCACGGAGTAACCCACTAACCAGGGATACCTGAAC
ATCTGCTTTACATCCTGCTACCAGAAAAAGAGTGGCCTCACCTTTAGTGCCCATTATTGGGACGATTGAA
AAAAAAAAGCGGGTTATCTCTACTGGGTTTGAAGAAAATATGGACTATGACGAGTTGGTAGCCAGAGTGC
CTGCAACATCTACAAAACACAGTACTGGAGAGAACAGTGAAAGATTCAAAGAAGATCACACTGTGCCTGG
GCCATCTTCTACTGACTCTTCTACTGACAAACTGGGAAAGGTAATTTCCCCACACTTTCTAGGTTCACAA
CAACCTTCCTCTCTTCCCATAGAGATCTTGGATCTTCCACTCTTCCAGGAGTTTCTGGAACTATCCAAAT
GTTTCCAAGGATCTATAGGTCATTCCACATTTGCCCAGGTGTCCAAAGACCTCCCACAAATCCTGAAAAG
AAATCATACATTCTCCGATTCCAGAAGGAGTGTCTTTTTTTCTTCCACCTTTATTAGATTGAGTATATAT
TATTTACATTTCAAATGTTATTCCCTTTCCTGGTTTCCAGGCTAACATCTCCCTAGCCCCTTCCCCTCCT
TTTGTATAAAGGTGTTCCTCTCCCGATCCAACCCCACTTTACTGCCCTTCTCCCATCAATCCCATTCACT
GGGAAGTTCAGTATTGGCAGGACCAAAGATTTCCCCTTGCACTGGTGCCGCTGATAGGCATTCATTGATA
CATATGAATTTGGAGCCCAGAGTCAGTTCATGTATAGCCTTTGGGTAGTAGCTTAGTCTCTGGAAGCTCT
GGTTGGTTGGCATTTTTGTTCATATGGGGTATCAAGCCCATTCAGCTCTTTCAGGCCTTGCTCTGATTAC
TTCAGAGGGGGTCAAGTTCTCAGTTCAGTGGTTTGCTGCTGACTTTTGCCTTCATATTTCTTGTATTCTG
GCTGTGTCTCTCAGGAGGGAAATACATCCGATTCCTGTCAGCCTGCACTTCTTTGCTTCATCTATCTTAT
CTAGCTCGGTGGCTGTATATATATGGGCCAAATGTGTGGCAGGCTCTTAATGGGTGTTCCTTCAGCCTCT
GTTCTACACTTTGCCTCCCTATTCCCTGACAAGGTTATTCTTGTTACCCTTTTAAAGAAGGAGTGAAGCA
TTCACATTTAGGTCATCCTTCTTGAGATTCATGTGTTCTGTGCTTCTAGGGTAATACGAGCATTTGGGCT
AATAGTCACTTGCCAATAAGTGTATACCACGTCTGTTTTTATGTGACTGGGTTATCTCACTCAGGATGAT
ATTTTCTAGTTCCATCCATTTGCCATCTTTCATAAAGTTATTGTTTTTGATATTTGAGTAATATTTCATT
GTGTAGCTGTACCACATTTTCAGTATCCATTCCTCTGTTGAAGTGCATCTGGGTTCTTTCCAGCTTCTGT
CTATTATAAATAAGGCTGCTATGAACATAGTGGAGCATGTGTCTTTGTTATATGTTGGGGCATCTTTTGG
GTATATGCCCAAGAAGGGTACAGCTGGGTCCTCAGGTAGTTCAATGTCCAATTTCCTGAGGAACCTCAAG
AACGATTTCCAGAATGGTTGTACCAGTCTGCAATCCCACCAACAATGGAGGAGTGTTCCTCTTTCTCCAC
ATCCTCCCCAGCATCTTTTAACACCTGAGTTTTCATCTTAGCCATTCTAACTGGTATAAGGTGGAATCTC
AGGGTTGTTTTGATTTGCATTTCCCTTTGGACTAAAGATGATGAACATTTCTTTAAGTGTTTCTGTGCCA
TTCTAAATTCTTCAGCTGTGAATTCTTTTTTTGCTCTGAAACCCATTTTTCAATAGGGTAATTGTCTCCC
TTTCGTCTAACTTCATGATTTCTTTTATATTTTGAATATTAGCCCTCTATCTATTATAGGATTGGTAAAG
ATCTTTTTCCAATCTGTTGGTTGCCATTTTGTCCTAACAACAGTGTCCTCTGCCGTATAGAAGCTTTGCA
GTTTTATGAGATCGCATTTGTCGATTCTTGATCTTAGAGCATGAGCCATTGGTGTTTTGATAAGGATTTT
TTTCTCCACTGTCAATGTGTTTGAGATGCTTCCCCACATTTTCTTCTGTCACTTTGAAATTTTCTGGTTT
GATGTTGAGGTACTTGATCCAGTTGGACTTAAGCTTTCTACAATGCAGTAAAAATGTATCAATTTGCCTT
CTTCTACATGCTGAACTCCAGTTGAACCAGCACCATTTGCTGAAAATGCTATCTTTTTTTCCATTGGATG
GTTTTGGCTCCTTTCTCAAAAATTAAATGACCATTGCTGTTTGGGTTCATTTCTGGGTCTTCAGTTCTAT
TCCACTTGTCTATTTGGCTGCCTCTGTCTCAATGCCATACAGTTTTTATCACTGTTGCTCTGTAATACTG
CTTGAGTTCAGGGATAGTGATTCCCAGGGAAGTCCTTTTATTATTGTGAACATTTTTAGCTATTCTCTGT
TTTTTTTTGTTATTCCAGATGAATTTTTGAATATTTGAATTTTTCTGTATAACTCTATGAAGAATAGGAT
TGGAATTGTGATGGGGATTGGAATGAATCTCTAGGTTGCTTTTGGTACATTGGCCATTTTTACGGTATTA
ATACTGCCAGTCCATGAACATGGGAGATCTTTCCATCTTCTGTAATCTCCTTCAGTTTCTTCAGAGACTT
GAGGGTCTGCTCCTATGCTCATATCTTTTACTTGCTTGGATAAAGTCACCCAAAGATATTTTATATGATT
TGGGGCTATTGTGAAGGGTGTCATATTCCTAGTTTCTTTCTCTGCTTGTTTAGCTTTTGTGCAGAGTTAT
TTTTATATCCAGCCACTTTGCTGAAATTGTTTATCATGCTTAGTAATTCTCATGTGAAACTTTTGAGTTC
ACTAAGTATGCTATCATATCATCTACAAACAGTGCTATTTTGACTTATTCCTTTCCAAGATATATCCCTT
TGACCTCCTTCAGTGTCTGCTTGCTCTGGCTAAGATGTCTAGAACTATATTGAATAAGATGTGAGAGAGT
AGGAAGCCTTGTCTAGTCCCTGATTTCAATGTGATTGCTTTAAGTTTCTCTCCACTTTGTTTAATGTTAG
CTACGGATTTGCTGTATATGTTTAGGTGTGGGCCTTAAATTCCTGTACTTTCCAGGAGTTTTATCATGAA
GTCATGTTGAATTTTGTCAAAATCTTTCTCAGCATCTAATGAAAGTATCATGTGTTTTTCATCTTTGAGT
TGGTTTATGCAGTGGATTAGGTTGTTGGCTTTCTGTATATTAAAGCATCCCTGCAAGCCTGGGATGAATC
CTACTTAATCATAGTGGGTGATTGTTTAATGTGTTGTAGGATTAGGGTTGCAAGAGTTTCTTTGAGTATT
TTTGTGTCGATATTAATAAGAGAAATTGGTCTGAAGTTCTCTTTCTTTGTTGGGTCTTTCTGTCTTTCAG
TTATAAGAGTAATTGTGGCTTCATGAAAGCAATTTGGAATAGTTTGGACAATGTTGTTATGAAATTTTCA
GTGAATTTTGGATGGATTTTCGCACTAAAACCATCTGATCCTGGACTCTTTTTGGTTTGGAGAGGTATGA
TGATTGCTTGTATTCCTTTGGGAGTTATGGGTTGTTTAAATGGTTTATCTTTTCCTGATTTAGCTTTGGT
ACATTGTATTTGTCTAGAAAATTGTCCTTTTTTCCAGATTTTCTAGTTTTGTTGAACATAGGCTTTTGTA
GTACAATGATTTTTTTTTAATTTCCTCTGATTCTGCTGTTATGTCTCACTTTTTAATATTTGATTTTCTT
AATTTGGACACACTCTCTGTATCCTCTGGTTAGTCTGGCTATGGGTTAATGTATCCTGTTGATTTTCTCA
GAGAACCAGGCATTGGTTCTGTTGATTCTTTGTATAGTCCTTTTTTTTCTACTTGGTTGATTTCAGCCCT
GAGTTTGATTATTTCCTGCCTTCTACTACTCCTGCATGTATTTGCTTCTTTTTGTTCTAGAGTTTTTAGG
TGTGCTGTCAAGCTGGTGATGTATGCTGTCTCCTGTTTCTATCTGCAGGCACTCAGAGCTATGAGTTTTT
GTTTTAGCACAGCTTTCATTGTGTTCCCAGAGTTTGGGTGTATTATACCTTCATTTTCATTGAATTCTAA
GAAGTCTTTAATTTTTTCCTTTAATTTTTCATTGACCAAGTTATCATTGAAGTAGAGCATTGTTCAACTT
AAATGTATATGTGGGTGTTCTTTCCTAATTGTTAATGAAGAACAGCTTTAGCCCATGGTAATCTGGTAGA
GTGCATGGAATTATTTCTATCTTTTTGTATCCTTTGAGGCCTGTTTTTGACTGATTATATGATCAATGTT
GGAGAAAGTGCCATGAGGTGGTGAGAAGAAGGTATATCCTTTTGTTTTGGATAGAATGTTCTCTAAATAT
CTGTTAAGTCCGTTTGGTTTAATACCTTCTCTTAGTCTGTCTATGTCTCTGTTTAATTTCTCTTTCCATG
ATCTGTCCAGTGGTGAGAATGGGGTGTTGAAATCTGGTACTCTTATTATTTGTGGTGCCATATGTTCTTT
GAAGTTTAGTAAGGTTTCTTTTATTTATGTACGTGCCCTTGTATTTGGAGCATAGATATATATGACTTCG
AGTTAATCTTGGTGGACTTTTCCTTTTATGTATATGAAGTGTTCTTCCTTATGCTTTTTGATGACTTTTG
GTTGAAAGACAATTTTATATGATATTAGAATGGCTACTCCTGCTTGCTTCTTCAGACATTTGCTTGGAAA
TTTTTTTCCAGCCTTTTACTCTGAGGTACTCTGTCTTTTTCTCTGAAGTGTGTTTCCTGTAGTGCAAAAT
GCTGGGTCTTCATTACATATCCAGTGTTTCAATCTGTGTATTTTTAGTGGGGAATTGAGTCCATTGATGT
TGAGAGATATTAAGGAATAGTGATTGTCACTTTTGGTTATGTTCATAATTTGAGGTTAGTTAATGTTTGT
GTGCTTCTCTTCTCTTTGTTTTGTTGTGAAAAGATTAATTTCTTGCTTTATCTATGATTTTACTTGCTTC
CTTGTTTTGGGGATTGTCAGGTAGTGTTCATTGTAGGACTGGATATGTAGATAGATATTGTGTAAATTTG
GTTTTGTCATAGAATATCTTGGTTTGTCCATCTATGTTAATTGACAGTTTTGCTGGATACAGTAGCCTGG
GCTGGCGAATGTGTTCTCTTAATGTCTGTATGACATCTGTCCACGATCTTCTGGCTTTCATAGTCTCTGG
TGAGAATTCTGGTTTAATTCTTGTAGGTTTGCCTTTATATGTTAGTTGACCTTTTCCCTTACTGCTCTTA
ATATTTTTATTTGTTTTTCGATTTTGGTGTTTTGACTATATTGTGATTGGAGGATTTCATTTTCTGGTCC
AATCTATTTGGAGTTCTGTAGGCTTAATGTATGTTTATGGGCATCTCTTTCTTTAGATTAGGTAAGTTTT
ATTCTATAATATCGTTGAAGATATTATTGTCCCTTGATGTTGACAGTCTTCACTCTCTTCTATACCTGCT
AAGCTAGGTTTGATTTTTTCAATGTGTCCTGGATATCCTTTATGTTTTGGGCTAGCTGCTTTTTCCGTTT
TACATTATCTTTGACAGTTGTGTCAATGATTTCTATGGAATCTTCTACTCCTTAGATTATGTCTTCTATG
TCTTTTATCCTGTTGGTGATTCTCACGTCTATGACTCCTGGTCTCTTTCCTAGGTTTTCCATTTTCAGGG
TTGTCTTCCTTGTGCTTTCTTTATTGTTTATATTTCCATTTTTAACTCCTGGATGGTTTTGTTTATTTCC
TTCTCCTGATTTGCTGTTTTTCCAGTAGTACTTTAAGGTAGTTCTGACTTCCCTCTTTCAGGGATTCTAC
TTGTTTACTTCTGTATTTTCTGTTGTCCTCTATTTTATTAAAGGAGTTATTTATTTCCTTCTTAACATCC
TCCATCGTCATGATAAAATGTGAGTTTAAATTTAGATCTTGATTTTCTGGTCTGTTTAGATATCCAGTGT
TTGTTTTGATGGGAGAATTGGGTTTTGATGAGCCCAAGTAGTCTTGATTTCTGTTGCTTGTGTTCCTGAC
TAGCCATCAGTTTGTCTCTGGAGTTAGCTTGTCTTGCTCTTTCTGACAGTGGCTTGACAGTCCTATAGGA
TCCTGTGTCAAGACTGCTGTAGACCTGTTTTCCTGTTTTCTTTTCCCAGTTATGGGAAAAGAGTATTCTG
CTCTCAGGCATGTAGATGCTCCTGTCCACTGGCTTTCAGCTGTCCATATGGGCCGGAACAAGATCGAAAT
TCCCATACTTCTCCTGGATCCTTCTGTGGGAAGAGGGCACATATGGCACAAGATGTTTTCCTCTTGAGTC
AGGAATCTGGGCAAAGAGTTTTCTCCTCTGGTTTCCCTGGAGTGTCTGCTTCTCTGACGGTATAGTTTCC
CCACGGTCCGGATTTTGGTACAGGGAGCTATTTGACCAGTTCAGTTCAGATACAGGCACAGTCTGGAACA
TGGTGCTCCAGTAGCTTTACTCCTCCTATATTCCTATGTTCAGAGGCAATTTGCAGTTTTGTCTTGGGCC
AGAGATGTGTGCAATGTTGGGCCGAAGTGTTAGTCTCTGTGCCTTGTATGCTCGGTATTATCCAAACTCC
TTAGTGATCAGCTCTCACAGCGTCAAGGAGCAGTAAGATAAGGAGCCATCTAGAAACTGGAAATGCTTTG
TCTTAGAGGAGTTCTGCCTTTGGGTGTCCTGAGTCCACCTTTCAGGTCACTTAGAGCAACTAAATTTGAT
TCTCCTCTTGTCCCAGGCCGGAATTCACTCGGTGGGCTGACTTTCACCTTTCCATGAGGGCTGCAACCAG
AAATGTCCTGCCCCTACTGCTCCTAGGTCCCTATGCACAGGAGTCCCAGATGGAACAAGGTTTATTTTTC
TTGAGTCAAGAATGTGAGCAGAGTTCTCAGGGGTTACTGCCCCTCTGACAGTCTATGACATCCCCACCAC
ACTTGAGATTTGGGTGGAGAATACTGTTTGGACCAGTTCAGATCCAGGTGCAATTTGGATTGCAGTGCTG
CTGCACCTTGACTGCTCCTATATTCATGTGTCCAGAGGCACTATGCGGTTTCCTCTTGGGCTGGGGTGTG
GGCACAGATGGGCAGAAGTGGCAGTCTCTCCTTCCCTGAGGTCTCAGTATTGCCCACTCTTCTGGGTGAT
CACCTCTCTGTCCCACAGAGTTTCCAAAGGAGTTTCAAATGTTCATTCCCTATCCTACAGGTCTCCATTC
TTTCCAATTCTCCTCCAAACTGTGTTGGACAAGACCCCTCTGGTCAAGGGGAGGTACAACAGGCCCCTCA
GACAAAGAGGGTTGCAAAACGTCTTCTCTTAAATGTAATCTCAGTGATCTCTCATATTCCACAAATGGAT
TAAGACCTGCACCCTTTCCACAGCAGACTTTAATAACTTCATCCGCTGCCAAAGCAGGGCAGAGAGCTAT
GTCCACTCAGAAAAACAGACAAAGATGCCCCCCATCTTCAACAAAGTGCCTTATGAAATCTTCTTTGGGT
AAAGTGAGTTTGAAACGCGATTCTGCTGACATAGGGGATTCCAGAACTTCCCTATTAAACCAAGAGGACC
TTCAAAGTCCTCCACTATTAAAAAATGGACTTAAATCATCACTTATGGTCCAAGGGGGACACAGTGCAGT
CACAAATCCCCAAGTGAACCTCATAACTCATATACCAGCCCAAGAAGACACAAACATTTCTTCATGTACA
CCATTAGATCAAGGACCATTGAAAGTTTCAGAAGGGGATCTTGAGTGTTCCACACCCATGCAAGGTGTGG
TAGAAAATTCTGAGTCCACCCAAGGGACGATTTTGCCTTGTGCACATAAAAAATTTGATCTAGCACACTC
ACATTCTCCCCCAGGGCTTCCTATGTCCCTATACAACAGAGAATTATTCAAATATCATTTACAACCCAAA
CGGACCCTCCTGACTTTTCAGAAGGCCCAGAAGAGCCAAGTTTATCGCAACACACCATCCATTACCCATG
CAGACTCCATATTTATACAATGTACAGAGAAGATAAAACATCCCCTACCTCCTCAGTAGACTCTTTTTCA
TTATGTCATGAAAGGAGAGGCTCCAAAATTTTCCACATATACATCAGAGATGCTAGAATTTCACAAAACT
TAGGAGGATTCTCTGAGTAGTACTCTATATCATAAAGAGACAATGGGACAAGAAACATCTACAAAAGGAG
TTCTACCCACAGTCACATCTTTGGAAATGGATTTTGGATGTGACACATGTGCAAAGATGTTCTAGGACAT
ATTCCATCTGTAGAGAAGGTTATGGATCCAATGATATGTGAATGAAGAGTGGGAGAACATGATATGCAAA
CACCAGAGTCTGTAGCATCCTCAACATCTGAGGAAAGGGATTCCTTGGATTCCATTTGTGCAAAAGAATG
CATACGACCTCAGCAAACTTCACAGAAGGCTATAGGAACTTCCTTATCTCAAGTTCAGCCATCTTCCCCA
ACTACAGAAGAAGCTACACACTCTTCCAAATATGCACAAATGGTTGTCAGTTTTTCTTTATACACACAAG
TGGACCCAGAACATCTGCCAAATATATGAAAGGCTCTGGACTTTACAATATCTTCTAAAGGGGCCTTGGA
ACCTGTTTTGCCTATCAAGCAGGCTAGGGAACCTGACACTTCTACACGAAAGTCTGTTTCCACATCTCCA
GCAGAAGAAAAAAATTTTTGGAACTTCCGCAATTACACAACGATATCTAGAAACATCCTTATCTGCTCAT
GAGGCTCTCAGACTTCTCACTAATATCCATGATGCTCTAGTAGAGGTCACATCTTCAGAGGTAGCTCTAA
TACCTTCTCCCCATTCTGACGTCACAGTCAGGATTTCTGCACATATACATGGTACATTGAGACCTTCCTC
ATCTGAGAAGGATGTCTTAGGATGTACTGCATCTGAACAGCATGCTTTACAACTATCCCCATTTATCCAA
GTAGATTTAATTCACATGTCCACTCTGGGGAGAAATAGTCGACATTCTCCCTCTACAAAAATGGACCACA
GGCACCTAGTTTCTAGAAACAAAGGGTTAAGATTTGATCCTTCTAATGTAGTCTTGAGAAATTTCTCTTC
TAAGGAAAACAGTTTCAACCTTCCCCCTTCTGCCAAAAGGCATCGTGTGCGATCTTCTGCTGCCAAAGAG
ACACCAAAAGCTACAACTACTGCTCAGGTGAATCCTACACCTTCTCCATTTGTCCAAAGGGACTTGGAAT
TTTCCAAAAATAACTAAGGAATTGTGGAAAGTTGTCACTCCTTGCAAGGGCATGCTGGACATTCCATATT
ATCTCAAGATGCTCAAGTAACTCCTCCTTCAACCGAAAAGGCATGTTCACCATCTGTCCTAGGGTTTCAG
GGAATTTCTGCACCCCTCTCTAGGGCTCCAGAAAGTGTTCTCCATGCTCAAAGTGATTTGTCATTCTGCA
AATTATACTTCAAAAATACAAAACCTTTTTTTTTTATATTTCCAAAGGTCTGAGGAAAAGTATTCATCGA
AAAAAATTATTCAGACATTGTGCCATTAGCCCAAGTATATCAGAAAAATTCCCTGTCTTCTAAAGCATCT
AAAAATCAATCTGGCTCTAGTACTCTTCCTGGGAAACATTTTCCATCATCCATACAATCACCAGGACCAT
CAAAATATAAAAAGGGGTATCTAGAAACTTTACCATCTACCCAAAGATCTATAGATGTTCAGCAACCTCT
CCATGGGCTCGGTTAACCCAGAGAACAGAAGAACTAAAGCCATCTGCCGAGAGTATTTTCCCAAGAACCA
CATATTTCTTCTTTTCTTTTATACCAAGACAGAAGACCAGCTTCCTTCTCTCCATCTCTGATCTCTTCAT
TCTATTTGTTCTCCCTCACAAATGGCTCTTTACTCTGAATTAGGGGCCAATTAGTAAACCATAGATATAC
GGAAGGAATATAGAGAGGCATTTGCTGTCAAGACAACACTTGTGACATGAAGAAGAAGCTAAAGATCTCC
AGGATACAAGAGATTTTTCAGGCAAGGCCTAATGATGATGGCACTGAGAACTGCCATGGCCTAACTGCTG
AACAGATTTCCTTACATTGACCAGATTCAAGGGTGCTCTTTCTGGAAGTGTCCACTGTGACACAGTAGAA
ACCTTTACATACTACATCACTCTAAAGCTAGAGACTTCTCTCTGCTTTATTATTGGTTACATGCTCTGAA
CGGAGAAAGTTAATCAGGGTCTTGATACCGGTAGAAAAAAATTAGGAACATGGAGGGAAGGAGATTCTTC
TAGATAATATTTTTATTCCCAGTCCATTCCTGTGACCTACAGATCAATTTTCTAGGTTTTCTCTGTTTCC
TATGGCCAGTATTTTTCCTACAGACCTTTAACTGAATGAATATTTTACTACATTTTAAAACTGTACATTC
CTTGATATTGAATTATATATATATTTCTGAATGTGTACTCAAAAATTCCATTTTCCAATATCATTATTTT
GCAATTATTTTGGCACCAAAAGGGGCCCAGCTATAGAGTCATTATAACAGTGTAAGTATTGTGTTCCTAT
TTCAATGATAAACTCCCAAATCCTCATTTTATCAAAAAATTACCAGACATCAGGAAATCAAATGACAACA
TGTACTAGAGAATGTGTTTCTGTATCCCATTAGATATCAGTTCTCTAATATCTACCTTCCTGTGTTACCA
GGGAGAGACTTGAGAATTTTACCATGATTCTTTCTTCAGTCCAACCCTAAGATTCAGGAAGATGGGCAAG
GAGAAGAATGGCTTTAGGTCCATGGAAACATCAACTTCAATAGGTTCATAAGAACAGGAGGGAGTTTATT
TGACACTGTAATTTTTGGATTCTTAATTCTTGACCTAGATCTGCACATTCCTTGTTAAATTTCCTCATAA
CCTCATAGCTGTAAGGTCCATCAGGAATATATATATATATATATATATATATATATATATATATATATAT
ATATATATATATGCATGCCACCAAAACTAGAGAAGATTGATGAAGCTAAGAAGTGCATTCTGCCAGGAAA
CGGATATAGATATTTCCTGAAAGACAGCTAGATAGAGCAAGTCAACTATATACATGAATGATAGTGGCAA
ACCAGTGAACTGAAAACGGACCACATGTTGGAAGATTTTGAGAAATGATTATGAGAACTGAAGGTGCTTT
CAACACCATGTAAACAGCAATGCCAATGAACTAGATCTTTCTGGTACTACACCAATATTCAAAGAATGTG
CATTGACAGAGCTATGGCTCCAACTGCATATGTAGCAGAGGATGGCCTTGTTGTGCGACAATGGAAGGAG
AAGCCTTTAGTCCTCCCTAAGTTTCTCTCCCAGTTCAAGGTCATGCCAAGTGGCCTTAAGGGGAATTAAA
GAGGAAGGGGAATGGAACGTGTAGGGATCTTATGGGCAGGAAACTTGGAAAGGAAAAAAAAAGCATTTTA
AATGTAAACATAGAAACATCCAGTTAAAAAAGCAATAAAATTTGCTAAAAAATAAAAATAAAAATAAAAA
TGTAAGAAAAAAAAAAGAAAACTGCCAGATAATCACATCTATTAACTCAGAAATCTAGATAATCACTGTC
AGGGAAGTATAGTAGAGTAATATTTGTGGAAAGACTGAGATGATGAAGTCTCCACTAGAAGCACGTCTCT
CTCCCAGATATCAGTCTCAGACATAACCTGCACTATAGGAATCCAAAGCATGGAGGAGTTTACTCTGAGC
TGAGGATACAAAACTTGTCTTTCCCTTATTCCTTAGGACATTTTCTTCAGGGCAAAAAGTATAAAAGTCA
AGAGCTCTCATGAAAACTGTACCCTTCCCACCATTCATCTTTGGGATAAAGTAGTTAAATATATAAACTC
TCTGACGTCCAGGAACCATAATAAGCAGGGAAGACCAGATGCTTCTGAGAGGCTCCCAGCTCCTGATTCC
CATACGATGAAGGCTCAGATCAATATGTCTTCAGCAAACCCACTAAGCCCCTACACAAGACTCACTCAGC
TCTCCCTTGGACAACATATTTCATCCCTTTTTTATACCAAGACAAAAGGCCAGCTTCCTTCTCTCCATTT
CTGATATCTTCATCCTCTTTTTTCTCCCTACCACATGGGGGTTTGATCTGAATCAGAGGCCAATTAGTAA
ACCCTAGAGGTACTGAAGGAATGTCCGAGAGTCAGTTGCTTTCATGACAACACATGTGATGTCACAGGAG
AAGCTAGAGCTCTCCAGGATACAAGAGATTTTTCAAGGAGGGCCTAATGATGATGTCACTGAGACCTGCC
ATGCCCTACCTGTTCAATAGCTTCACCAGCAATGTTGACTGTAGGCATACAAAAACTAATAAATACTAAA
TGTATGACAACGCAGTTGTGATGGTCATGGATTAATTAGACCCGTTACCATAGAGATGTCTTTTTTCAGG
GTAATGTATGGACGATAAAGCAGTAAATGGCCCTGAATTAAGAACCAGATGCCTGGTAAATTTTCATGTT
ATTCGCTCCCATCTTGTATGGGCCCAGAGCGAGAAGAGGGGGACTATTGGACAGGTTGTTGATTTAACAG
AGGATGGTAGAAATAGAAACCAATTGGGGTAGGTGATAGTTATATGGAAAAGGAAGGTTTATGACTTTTA
TGGTGTATGTCTGATAACACAGATGGGTCCGTAAAGCATTATTTTAATGTATTTGAGAATATTCATGTTA
ATATGGATTGAAGTTAAAGTTGGGCTTTATGTCTTAATTCATTAATTTAAATTACATGCTTATATGCTAG
GGGAATATAAATTAATGTACGATATACAATAATGTTGTAATGTTCTAGATTATTTTATGTACTGTATAAA
CCAGATGTCTGGCTTAGACATATCCTGCCATGCTGTCCAATATAGGTAGTTATAACATCTATTGGTATTG
GCAATTCATAGAGTTCTGTGGACCCAAGACAGGTAGCCTGGTAGAGCTGAGTTACCAGAAAACTGCCAAT
TATTTCTGAAAGAATGATCCTTCCTTCTTCTGTTCACTACGAACCTGTGGATTCAAGGTAGCCATTAGAT
TCTTTTGCATGCTCACATCTTATTTATACCATGAAGTCTCAGGTAGCAGTGGGTTGGGTATGTCTCCAGG
AGGTCAGTATGGGAACGGGTCTTAGGGACACTTGTTGGGCATCCAGGTCAGTGATCTAGTTACCTTTAGT
CACAAGGCAGTCATCTCTTTGATATCCATAGCAGTGAAGCCTAGCAAATCATAGTGGAATCCAAATATCC
TCTGGAGAGCCAAGACTTGCTCTATGTTCTTAATCTCCTTTCCTCAGCAACAAGGACAATTTTGTCTCCG
TATTATACCATAGACATTTGGAGTATCCAAAGCAAAATGTCTCTGCATGTACAAGATGACAGGTTTCCCT
TTTCCCTAATTGACCTCCTGAGTCAGAGTGATGAATCAGTTGTGATCACTGGGCCTCGGTACCTGACTCT
AAGGCTTTCGCCAAAGTAATTTCAATTACAATAACTCTTGAAGCTCCTTGGTACCTTGCTACATGTTTAA
TGAAAATACACCCAACTCTGTTGAGTATTGCATTAGTGTCTTTCATGGGATGGGGATTGGCAGTAGTCCA
TTAGGTCTGTCCACAAAAATTGGACAATTGTTGTTACCTCAGGACAGTCAGGGAAAGCATCTGAGGGCCT
ACAGCACACAACATGGTAACAGGATTTATGTCATGTGAGTTTTTCCAACTACACTCCAAGATGGTCCAGT
AATAGTATCTGTTAGTGGGCAAAAGGGACATAAAGATGCCAAGTTGTCAAGAATACACTTGGGAGGAAAT
AGAGAGGCAAAGTTTAGAATAGTGGCAAAAGGAACACCCATTCAGAGCCTGCCCCACATGTGGCCCATAT
TCATACAGCCACCAAACTAGATTAGATGAATGAAGCAGAAAAGAAGTGCTGATTGACAGGAACAGGATGT
AGATCTCTCCTGAGAGACACAGCCAGAATACAGCACTACATAGGCAAATGCCAGCAGCAAACCACTGTCC
TGAGAACAGGACCACCACTGAAGGAATCAGAGAAAGGACTGGAAGAGCTTGAGGGGCTCGAGACCCCACA
TGAGCAACAATGCCAACCAACCAGAGCTTCCAGGTACTAAACTATTACACAAAGACTATACATGGACTGA
CCCTGGGCTCCAACCTCATAGGTAGCAATGAATAGCCTAGTAAGAGCACCAGTGGAAGGGGAGGCCCTTG
GTCCTGCCAAGACTGAACCCCCAGTGAAGGTGATTGTTGGGGGGAGGGTGGTAATGAGGGTAGGATTGGG
AGGGGAACACAAATATAGAAAGAGAGTGGGAAGGGATAGTAGGATGTTTGCCTGGAAACCGGGAAGTAGA
ATAACAATTGAAATGTAATTAAGAAATACTCAAGTTAATAAAGATGAAAAATAAAAATAAAAGCCAGGTT
GTGTTCCTTGTAGAAAGGCTCCAGCTCTCTGGGATGATAGGAGTATTAAATGCTGACCAAGAATTAACTT
CTCTGCTTCCTTCACAGAATAGGGGCAGCTAAGGTAGCCTTTAGACAAGTGATCCATCCTGAGGCTACAG
GGTCCAGGTGTTTGAACAGGTGCACTACAAGATGCTTTCACAGCTCTAAGTTTTTTTTTTTTTTTTTGTA
AATCCCTCATGCAGTATCTTTTTATCTGTTACATGGAAAAACAGATAAAAACATTCTGAAGAACCTTGAA
ATGTTGGGCTGTAACCAAAACAAATTATCAAGCGACAAACTCCATACTATCCGTCTCCACGCAGATTTGT
CCTAGTACCCTCATGTGTTATGGGGGTATTGAGGCTTTGCTATTTCTCCAAAACCCTGGTATCCACGCAG
AGCAATACCCACCCACACCAAGAATCTCTCAAACCTGTCTCGTAACCTTTGGAGATGGAACCAGTGGGAT
AACAGCAACCATCCTCTGATACAGGTTTCTTTTGCCTCCCCCAGATTTTTGCCAAGTTTGTTGTCCTCTT
AATATAAAAAGTTGAAATTTCCTAGCTCACCCTTGCTACCTCAGTGATCATAACTCTTGGACGAGTGCCT
CAGTTACCCTTGTTCAATTATTTTGAATTACAGGAGAGAGGAGGACGTTATCTATATCTTGTAAGAGTGT
CAACCTGGGAAACTTGTGAGGCCAGCCACAGACCCGACTGGAGAATTTTGAAATCCTTGGCTGAGTAGTG
TCTAAATTATTTGCCCACTTTTATGTCCCTCTGTAACTGTCATTCAAAATTGAATTTTACTTCCTCTGCC
AAAGGGAACCTGAATAATACATCTTTTAAGTACAAGACAATCTACATATTTTCCCTGGAGGATTCAGATT
TCTGAGTGTATATGAGATAGGAACTATAGGGTAAGTAGCCTCTACACTCTAATGCAAGTCCCTCAGGTCT
CAGATGGCTTACATAATTAATGGTCCCAGTTTCTTCTCAGGTAATGACAACATCCTCGAGTGAGACTGGC
AGGATATCAGGATGCCCACCTCTTTCAGCTGGGTATTATAGTTTGTAACTCTTCCTTCGCTTCCAGACTG
TGGACTATTTAATGTGCTTAAGCACAAATGAACGGGTCAGTTGAACAATTATGGGATTTTGTTTTAGACC
AGGCCTGGGAGGATACTTTCTGTCAATATACCTATGATTCCTCCTACAATTCTGAAAGATAGTGCAACTA
TCTTTTGTGAAGGGAGCAGGACTTTCACAAAGGACATATTCTTTTAGTAAACAGAAACAATGTTTTCTTT
GTTAGTGTCTCTAAGTCTAACTATGTCTCATTCTTAGAATAGATGATGGTTGCTTTCATTTTATGCAAGA
GGTCTCATGCCAGAAGGGAACAGGAAGAATTGGAGACAATCTCACCTGATATATAGCAGGTGAGTTATTA
TCCCCTTGCCAATGTTAATGGAATGTTTGATGCTTCAGAGACATTAAGAAAGTTCTCCTTTTGCTACTTT
GAATGTTATCTTCTGATCAGGTAATTGTCATAGTAGATTATTGAGGACTGAATATGTCAATCCAGTGACC
AGTAAGAACTCAATTGCTTTTCCACAATTTTAAATTTTACCACAGGCTCCTGGAGTATAGTAGCCTTTGG
CGCCATTACTCTTCTAACTGTAGTACTCAATTTACCTTTTACTTTCAGTTACAGGACTTATTTTTTCAAT
GTACACTTTATTTGCAGGAGGCATGTTTTTCTTTCTCCAATGGTTGCTTGGCAGTCTCCTGGCCCTTTTC
TTTTTTGTTTCCCAAAACTTGTAATCTATTTTCCCACTCATTTTAAGCTACCACTACCCACTGAGACTCA
TCCATACCTGCACATCCCTCTAATCTTTTTACATCAAATATCTGTTGCCCACTGAGTGACAAAAGCACTT
TTGAACATCTGCCTATGTCCAAAACCTCTGGTACTATTGGTGTAGCTATATGATAAGTCCATAGAAACTA
TATTAGAAAAGAATGTATTTCTGCGGTATTCTGAGTGATATCACTTACTTTTTACAGGTTTTCTGGCCTC
TGAGCTGCTGTGTGGAGCCAAGCCAGAAAGTCTAGAAATAGATGAACAGTACCACAGTCAAGGAATTAAT
CCTAAGGGATATGCGTGGAATGGAAACAGACTCTCAATACAATTATTGTTATCAGTCAGAGATCCATATA
TGGATGCAGTACCACATTTTTACTTTCCAACATTTTTCAGTCTCTTCTGATATGAACAGGGTGGCCAGTA
ACTGTTAGCAATCATTGTCATTGTGCTGATGAACATAAAAATCATTTTCTAAGATAGAGATGAATGTCTG
AGTTTTCTCAGGGAAAGATGATTTCTGTGTGGCTTAGTAGTATTGGTAACTTGTCCTGAAGGAAATACAT
ATCATAACTGAGGATAGGGCCTCCTTACTCAGATCTTTTGTTCCCAAATGAGAAAGATCAGAGGCTAACT
GGAAGCAAATGATTGCAGGAACTGCACAGATTTAAGCCATATTCGCGTGTTCAGACCACAAGGAGGATGG
TTGGATCAACTGTAGGTATGCAAGGGACACTTCAGGAGAAGAAGAGGTAAGGGTACTTGGGCATGGATGA
TGCACAGCATGAAGTCACCAATCCTAAAGAGAAGGAGAATAGGTTAGTTCTTCCTCATCTTAATAGATGT
GTAGAATGTTTAATGTTTTTCCACTTGAGGCTTGGTTACTGCAAGACTGATATAATTTATTTATTTTTAT
TTACATTTTCATTGTTACTCCCTTTCCCTGTTTCACCTTCCGAAACCAACTATCTTATCCCTCTTCCCCT
GTGTCTATGAGGGTGCTCCTTATACACCTAACCACCCACTCCCTCCCGCCTCCTTTCCCTGACATTCCCC
TACTATGAGATATTGAGCCTTGACAGGACAAAGAACCTCTCCTCCCATTAATGCCTGACATATCGATCCT
CTGCTACATAGGTGGCAAGTGTCATGGGTCAATCTCTGTGTAACCTTGGGATAGTGGTTTTGTCCCTGTT
ATTTCCTGGGTGAAGGTTATTTTTAAAGTTTTCATAGATATAATTTTAAGGCAACAGGTGCAAGTCAGAG
AGGAACCTCTCATTATACATCTAAGGATACATCTATGTAAGGAAACTAATTAGAATGTCCAGGAGTGCTT
ATGACACCCAGCAATACTTCTCATGTTTTCTAGTGGTTTTATCTCCGTGCACTCAGCCATTCAACGTAAA
AAAAAAAAAGACCATTCTAACATATAGAATCCATACACAATTCCTGGTCTTTATAGGTCTTCAGCAAATA
GTAAAGATAAGATGCCAAAGGAGTGAGGTGATTATTAGATTTAATGCATAATTCTCAATTCACAATGACA
AATAACAGATTAATCAGGAGAGACGGAGATAGACAACACTTGAACAAATAAATGAATATAAAAGACAAAT
TAATGGTGGCTACAACACAATCATACACTTGGGTAAAGGGTCATTTGGTGACATCTCACTAGAACGTTGA
TGTCTTTTACCAGCAGAAAAAATTGTCCATCAGTATGAGTTCAAACAGAAGGTGCTATATCCAGTATTGC
TTCTGGAAGTGACTAAATAGTTGGCAATTTCTATAGGAAATTTAGACCAGGGTATCACAGGGACCTCAAC
CACTGACTTGAGTTTCTTTGCTTGATTCCCAGTGGAATGTCTCTGGTTGCACTCTTGAAAGAAATCTACA
CACATAGGGTCAATGTCCATGATGAAATGTATAAATTGTTCAAAGTGGTTAGGCTTTCAAATAGATGATG
CTGTGGTTTCACAATATTATAGGGTAAAAATCGAAAGACCACTCAGTATGACAAAGGCTTGGAGGGAAAT
ATTTTCAATAGACAAGCTCTAAATGCAAATTATCAGATTAATTTTAAAGACAAAGTATACAAGAAAAAAA
AAAACACATCCTGGTTGACTGATGCAGGGCGAAACAAGAATGCAGTTTAACAAGAGTAAAAAACATGCAG
TCAGCTAGGTCATTTTGACTCTCATTTTCTAGACGAGAGTTGTGTGCTCTCCCACAAAACTTTTCAGGAC
AAGAGGTAGAAACCAGAGACAGCTTCATGTGGGAAAAGATGTAGAAATCTTTGCCCACATACTCAATGTA
AAACGAAAATAGCTAAATCCATGCGGAATGACAAAGGGTGCAAATCCATCAGGTATGCAGATTGTTATCT
AATGAGGCGATTATTATGGATGAAGAAAATAAGACAGGGTAGTGAAGAAGGTATTTACACATGGTTGTCT
TTATAACCATAACCAGTTGAATAAAAATTATTAATAATTGAAATCAATAATTCCTTTGTACTTTGTTAAC
AAATTTTTCTATAGATTTTTGTGTTTTCTTTCATCAATTTATTTATCATGCAATATAATACCAATTATGA
CAATAGCAATGGTTTTCATATTCGTTTCAAATTTGAGATACTAAAAGAATGTGCCATAGAACACATTTCT
AACGATTCTAAATTAGTAACGTGTTTGAGATTGTAGAATTGATGATTATATCACATGAGTATATCTATGA
TTTTGTTAAATGTATATTGCATTTCCATTTGTATGTAGGATCATTCTATTTTATCAAAGACCATTATAAT
CTGGATATTATTTTCATTTATAAATTATTCACAGCATAAGGAAATATGATGTTGCCTCAGGTTGACAAGA
AGTAGACTCGTGATAGCTATTTTTGGTTGCCTACTTGACTACAACTGGAATTATCAAAACCATAAAATAA
TGGGCATACCTTTGAGGGGCTTCCACTTTCATTCAAAGTGAGAAGATCTACTTCTAGTCTGAAATTTTGA
AATACAAAAAAAAATCCTTGAATCCAGGTATTTAATCCAGCTACAATGTGGGCAATTCCTCCTATTGGAA
GCCTATATAATGACATGGAAGAAATGAGTTTTTGCTCTTATCCTGCTTACTGTGTCTTCCTAGCAAGTCT
ATTTCATTACTGGCATTAAATCTTTTTTTAAATCTTTATTAATGTGAATATTTCTTATTTACATTTCGAT
TTTTATTCCTTTTCCCAGTTTTCGAGCCAACAACCCCTAACGCCTCAACCTCCACTTCTATATGGGCTTC
CCCTACCAATCCTCCCCCCATTATCATCATCCCCCCGAACAATCACGTTCACAGGGGTTCAGTCTTAGCA
GGACCCAGGGCTTCCCCTTTCACTGGTGATCTTACTAGGCTATACATTGCTACCTATGAGGATGGAGCCC
TGGGACAGTCCATGTATAGTCTTGGGTAGTGACTTAGTTCCTGGAAGCTCTGGTTGTTGGGCATTGTTGT
TCATACGGGGTCTCGAGGCCCTTCAATCTCTTCCAGATCTTTCTCTGATTCCTTAAACGGGCGTCCCGAT
CACAGTTCAGTGGATTGCTGCTGTCATTTGCCTATGTATTTGCTGGAATCTGGGTTTGTCTCTTAGGAGA
GCTCTACATCCAGTTCGTTTCAGCCTGCATTCATTTGCTTCACCCATCTTATCTAATTGGGTGACTGAAT
ATGTATGGGCCACATGTGGGACCGGCTCTGAATGGGTGTTCATTCTCCCTTTGTTCTAAATTATGCCTCC
CTATTCCCTGCCAAGGGAATTCTTGTTCCCCTTTTAAAGAATGAGTAAATCATTCACATTTTCATCATCC
GTCTTGAGTTTCATGTCTTCTGTGCATCTAGGGTAATACAAGCATTTGGGCTAATAGCCACTTATCAATG
ACTGCATACCATAAGTGTTTTTCTATGATTGGGTGACGTCACTCAGGATGATATTTTTCCAGTTCCATCC
ATTTGCCTATGAATTTCTTAAAGTCATTGTTTTTGATAGCTGAGTAATATTCCAATTTGTAGATATACCA
CATTTTCTTTATCCATTCTTCTGTTGAAGGGCATCTGGGTACTTTCCACCTTGCGGCTATTATAAATAAT
GCTGCTATGAACATAGTGGAGCATGTTTCCTTTATTCTATGTTGGGGCATCTTTCGGTTACATGCCAAAG
AGAGGTATAGCTTGGTCCTCAACTACTGTAATGTCCAACTTTCTGAGGAACCTCAAGACTGATTTCCAGA
ATGTATTTACCAGTCTGCAATCCCACCAACAATGGAGGAGTGTTCCTCTTTCTCCACATCCTCGCCAGCC
TTTGCTGTCACCTGAGTTTTTGATTTTAGCCATTCTGACTGGTGTGAGGTGAAATTTCAGGGTTGTTTTG
ATTTGCATATCCTTCATGGCTAAAGATGTTGAACATTTCTTTAGGTATTTCACAACCATAAGGCATTCCT
CAGCTATGAATTCTTTGCTTAGCACTAAACCTCATTTTTTAATAGGGTTATTTGTCTCCCTGTGGTCTAA
CTTCTTGAGTTCGTTGTATATTTTGGATATAAGCCCTGTATCAGTTGTAGGATTGGTAAAGATCTTTTAC
CAATCTGTTGGTTGTTGTTTTGTCCTAACAAGAGTGTCCTTTGGCTTACAGAAGCTTTGCAGTTTTATGA
GATCCCATTTTTTGATTCTTGATCATAGAGCATAAGCCATAGGTGTTTTTTTTTTCAGAACATTTTCTCC
AGTACCCATTTATTTGAGATGCTTCCCCCATTTTTCTCCTATTAGTTTATGTGTATCTGGTTTGATGTGC
AGGTCCACAATCCACTTGGACTTAAGCTTTGTACAGGGTGAGAAGCATTGATTGTTCTGTATTCTTCTAC
ATGCAGATATCCAGTTGAGCCAACACCATTTACTGAAAATGCTGTATTTATTCCATTGGATGGTTTTGGC
TCCTTTGTCAAAAATCAAGTGACCATACGTGTGGGGGTTCATTTCTTGGTCTTCAGTTTTGTTTCACTGA
TCTGTCGCCTGTCCCTGTACAAATACCATATAGTTTATTTTACTTATGGCTTTGTAATACTGCTTGAGGT
CAGGAAAAGTGATTCCCCCAAAAGTTCTTTTATTTGGCTATCCTGTTATTTTGTATTATTTGGAATTATT
GTGGAGGATGTCCTTCCCTTAATTTCTTTCTCAGCTTTTTTATCTTTTGAATAGAGGAAGGCTACTGATT
TGTTTTAGTTAATTTTATACACAGGCACTTTGCTGAAATTCTTTATCAGCTTCAGTAATTCTCTGGTGGA
ACTTTTCTGGTCACTTAAATATGCTATTGTATCATCTTCAAATAGTGATCTTTTGATTTCTTCCCTTCCA
TTTTATATCCCTTTGATCTCCTTTCTTTGTCTGATTGCCCTGGCTGGGACATCAAGTACTATATTGTATA
AGTAAGGAGAGATTGGGCACCCTTGTCTATTCCATGATATTAGTAAGATTGCTTACATTTTCTCTCCATT
TAGTTTAATGTTATCTACTAATTTGCTGGTAATTGCTTTTAGTATGTTTATATGCAGTCCTTGAAAAGAT
TTACAGTTTTATATATTACCAATTGTCTATTCTTGTTCTTAGAGCATAAGCCATTGTTGTTCTTTTCAGG
AAAATTTTCCCAGTGCCCATGTATTCAAAGCTCTTCCCCATATTTTCTTCTATTAGTTTAAGTATATCAA
GATTTAAATAGAGGTTCTTGAACCATTTCAACCTGAGCTTTGTTCAGGGGGATAAGAATGGCTCAATTTG
CATTCCTGTACATGCTGACTTCCAGTTGAACCATTTTTTGAAAATGCTACATTTTTTTTGCCATTAGATG
GATTTAACTCCTTTGTTAAAGACCAAGTGAGTATAGGTGTATGGGTTTATTTATTTTTCTTCAACACTTT
TCCATTGATCGTCCTGCCTGTCCTTGTACTGATATCATACAATTTTTATCACCATTCCTCTGTAATAGGA
CTTGAGATCAGGAATGGTTATTACCCAGGAGTTCTTTCATAGTTGTGGATAATTTTTGCTCTCCTATGTT
TTTTGATTTTCCAAACAAATTTGCAAATTGCTCTTTCTAACTCTATGAAGAACTGAGGTCAAATTTTGAT
GTGGATTTCATTGAATCTGGAGATTGCTTTTGGCAAGTAGCCACTTTCAATATCAAACCTGCCAGTCCAT
TTGCATGGAAGATCTTTCCATTTTTTGAGACCTTCTTCAATTTCCTTCTTTCAGCCATTTGATATTCTTG
TAATACAGATTATTTGTTTGCTTGTTCAGAGTCACACTGTGTCTTTTACATTATTTGTGGCTACTGTGAA
GGGTGTCATTTTTCTAACTTATTTATCAGACTCTTTATCCTTTGATAGAGGAAGGCTACTGATTTGTTTG
AGTTAATTTTATTTCAAGTCACATTGCTGAATTTGTTGATCAGGATTAGTAGTTCTCTGGTTGAACTTCT
CAGATCATTTAATTATTCTATCATATGATCTGAAAATAGTGATAATTTGACTTCTTCATTTCCAGTTTCT
ATTCCTTTGACATCCTTTTGTGGTCTGAATGCTCTGGCTGGGACTTCAAGGAGTATATTGAATTAGTAGG
GAGAGACTGTGTAGCCTTGCCTATTTCTTGATTTTAGTGGGATTGCTTTAAGTCGCTCTCCGTTTCGTTT
AAGGTTGGCTACAGGTTTGCTGTATATTGCTTTTACTATGTTTTGACATAGGCCTTGAATTGCAGTTCTT
TCCTAGACTTTTAACATTATGTGGTGAAGAATATTGTCAAATGATCTCAGCATTTGATGAGATGATCACG
TGGTTTTATTCTTTGATTTTTTTTCATATAATGAATTTCTTTGTTAGGTTTCTGTATATTTAGCCATCCC
TGCACTCCTGAGATGAAGATACTGTATCATGCCATACGGGTTGTCTTGATGTGTTCTTGGATTCAGTTTG
GAAGAACTTTGTAGAGTATTTTCTCCTCAATATTCTTAAGGGATCATTTTTCAGAAGCTGTGTTTCTTTG
TTGCAATTTTTATATGGTTTATTTATAATCATAATTGTGGCTACATAGGAGTATTTGGAAGTGTTCCTTC
TGTTTCTTTGTCTGTCTTGGGGAATAGTTTAGACAGTATTGCTGTTAGGGTTCTATGAAGTTCTTTTACT
ATTCTGCACTAAAGCCATCTGGTCCTGGGCTTTTTTTCATTGTTAGAATTTTAGTAACTGCTTCTATTTC
TTTAGGAGTTATGGGATTGTTTGCACGGGTTAAATTATCCTGATTTAACTTTGGTACCTTGTATTTGTGT
AGAAAGTTATCCATTTCCTCCAGGTTTGCCAGTTTTGTTGAATATAGGGTTTTGAAGTAGGATCTGATGA
TTTTTTGAATTTCCTCAGTATCAGTGGTTACGTCTCCTTTTTTATTTCTGATTTTGTTACTTTGGATAAA
ATCTCTGTGCTCTCTGCTTTGTGTGGCCAAGGATTTATTTATCTTGTAGATTTTTTCAAAGAACCAGATC
TTGGTTATTATGATTCTTTGTATGGTACTTTTTTTCTACTTGCTTGATTTCAGCCCTGAGTTTGATTATT
TCCTGCCTTCTATTGTATTCACTTTTGTTCTGTTCTACAGATTTTAGGTGTGCTGTCCAATTGCTAATAT
ATGCTCTCTCCAGATTTTTTTTGGAGGCAGTCAGAGCTTTTAGATTTCATCTTAGCACTGCTTTGATTGT
GTACCATAATTTTGTGTCTTCATTTTTATTAAATTCTAAAAAAATCTTTAATTTATTTCATTATTTCTTC
CCTGACCAAGTTATCATTGAGCAAAATTTTGTTCAACTTCCATGTATGTGGGGCTTTCTGTAATTATTTT
TCTTCTTGAAGACCAACCTTAGTCTGTGGTGAACTGATAAGATGCATGAGATTTTTTTAATCTTCTTGTA
TCTGTTGAGGCCTCTTTTTTGACTGACTATATGGTGAAATTTGGAGAAGCTACTATGAGGTCCTAAGAAG
AATGTGTGTGTATGTGTCTCTGTGTGTGTTTCTGTGTGTGTGTGTGTGTGGGTGGGTGGGAGTATGTTTG
TTTGTTTTAGGATAAAAAGTTCTATAAATATTTGTTAAATCCATTTGGATCATGACTTTTTTTTTTTCGG
AGCTGGGGACCGAACCCCGGGTCTTATGGATGCTTGGCAACACTCTACCGCTGAACTAAATCCACAACCC
CTGGTGCAATACTTTTGTTAGTTTCTCTATGTGTCTTTTATTCTGTTTCCATGATTTGTCCATTGATGAG
AGTGTGTGGTGGAAATCTCTTACTATTATCGTGTGAGATGCAATGTGTTCTTTCATTTTTAGTAAGGTTT
CTTTTATGAATATAGGAACCCTTGCATTTGGAGCATAGACATTGAGGACTGAGAGTTAATGGTGGTGGAT
TTTTTCTTTGATGAATATGAAATGTCCTTCCTAAATTTTATTGATATTTTTTAGTTGATAGTTAATATTA
TTTGATGTTAGAATGACTACTGCAGCTTCTTTCTTTGAACCATTTCATTGGAAAGTTGTTTTCCATCCTT
TCACTCTGAAGTAGTGTCTGTCTTTTGCACCGAGAAATATTTCCTGTATTCAGCAAAATGTTGGGTCCTC
TTTACATATTTTTTCTGCTGATAGTCTATGTCTTTTCATTGGGGAATTGAGTCCATTAATGTTGAGAGAT
ATGAGGGAGCAATGATTGTTGTTTCCCATTATTTTTGTTGTTAGAGCTGGAGTTACGTTTCTGTGGCTAT
CTTCTTTTGGGTTAGTCGAAATTACTTTCCTGATGTTTTGGTTTATTTTCTCACCTTGTCTTCCAGTTTT
CCATCTACTATCCATTGTATTATGATATTGTGTAAATTTTGTTTTGTCATGCAATATCTTTGTTTCTCAA
AATATTCTATTTGAGAGATTTGCTGAATATAGTAGACTGATTTGGCATTTGTTTTCTCTCATGGTTTTTG
TCACATGTGTACAGGATCGTTGACTTTCATTTTCTCTGGCACGAAGTTCGGTGCCATCTGATAATTCTGC
CTTTATATTTTCCTTGACCCTTTTCTCTTACTGCTTTTAATATTTGTTCTTTGCTTTCTGTATTTGGTGT
TTTGACTATTATGTGAGAGGAGGACTTTCTTTTCTATTTTTTTTTTTCGGAGCTGGGGACCGAACCCAGG
GCCTTGCACTTCCTAGGTAAGCGCTCTACCACTGAGCTAAATCCCCAGCCCCGAGGACTTTCTTTTCTTC
TTCAATCTATTTGGAGTTCCGTATAATTCTTTTAATATTTACGGGCCATTTCTTACTTTAGGTTCTTGAA
GTTTTCTTCCATAATTTTGCTGAATATATTTAATGGCCCTTTAACTAGATAATCTTCCGTCTCTTCTACA
CTTACTATCCTTAGGTTTGATCCTGTCGTTTTACCTCAGATTTACCGGATGTTTGGAGTGAGGAGCCTTT
TGTGTTTCACACTATCTTTGATGGTTGTTTCAATGTTTTCTACTGTGTCTTCTGAACCTAAAATTTACTC
TTCAATCTCTATTATTCTTTGTTATTGCTCGTCTCTCTGACTCTTCATATCTTCCCTAGGTTTTCTATCT
CTAGGGTTTTCTCCCTTTGTTCCTTTTTATTGTTTCTATTTCAATTTTTAGGGCCTGGATTATTTTGTCC
ATTTCCTTCATCTGTTTCGTTGTGTTTTCCTGTAATTCTTTAAGGAATTATTGTGTTTCCTTTTAATGGG
CTTCTACTTATTTTCCTGTGTTGTCTGTATTTCTTTAAGGTCCTTAAAGTCCTCTAACATCATGATGAGC
TGTGATTTTAAATAAAAATCTTGTTTTTAAAGTTGCTAACCCCCATCCAGGGCTTGCTGTGGTGAGGGAA
CTTGGTTCTGATTATGTCAAGTGTCCTTGGATTCTGCTTGTTACTTTCTTTACCTTACCTCTCGCCATCG
TTTTATCTGTGGTGTTAGCTTGTCTTGCTGTCTATGACAGTGTCTTGAGACTCCTCTAGGTCTGCCTGTC
GGCACTATGGAGACTGATTTATTCCCAGTGGGATTTGTGTGTGATAGAGACCTGTGTCAGACTGTCAGCG
ATTGGCACAGGCAGAAACCATACAGATCCTGTCCTGGACTGCTCACAGGTTCCTATGTCCATTGGGCTCC
AGGAAGATAAATCTTGGGCTAGGAATATGAGCAGAAGTAGTGGTCTTCACTGTGCTCTCAGGAAAGTTTG
CAATCTGGGAATCCCACTCCCTTCCCATTTGATGTTGTTTTTCTCTTTTCATTAATTTTTTAACTAACTA
GCTAAATAAGTAATTAATGTATGCATGTATGTATGTATGTATGTATGTATGTATGTATGTATGTATGCAT
GTACGTATTGGTTTGTTCACTTTACATCATAGTTGCTTCCCCCTCTTGGAGTTCTCCTTTCATACATTCT
TTTTAAAAATATTTATTTATTTATTTATTTATTTATTTATTTTTACACTCCAGATTTTATTCCCCTTCTG
TGCTATTCCCTGCACAGTTCTTCATCCCATAGTGAATAAACCCTACCCACCCCACCAGACCTCTAAACTT
CTTGGGGTTTCCAGTGTCTTGAGTGTTAGGAGCATTTTCTGCTCTCCACATTTCCTCCACCATCTTGTGA
AAGGGTAGAATACCCTATGAACATACAGTCACCTTGATACATCAAACGTCTGGAGGGCTAGCCACTGACT
ATAAATAACATAGTCCAGTCAAGGATGCTGCAAAGGTTGCAGCATTAGGACGATTGAGAATCACTCCTTC
TATTTAACCACATATAATTATAGCTACCAACATCCAAATACAGCTGCACTGCAGCTACTACATCTTTGAC
TTACAGAATCTAATTGAGGAGGCAGTGGAAAGAATACAAGATCATGTACTGTAAATCATTTTCCTCAGAA
AATGATAAAACAGACAAAAGCAAAATCTGTAATAGCAGTGTACTTAAGTGTCGCAGTTTGTTGCAGTTTC
CTCTCCAACCCGAATCGGCCAGTACAAAGAAAATGCAACTCAATTAATATGAAAACAATCTAGCATCTAG
ATTGGACAGATCCACCCTACACTGTCCTATTCCTAGCTCCCAAATCCCTCATCCCTTGCACATTTTATTT
GCCAGGTCTCCAGCTTCTCCTTCTCCCAGGACAACTCTCTCCTCGATTCTTTCCTTTTTCCTCCCCTGAC
TCCTCCCCCTCCTGACTCCTACACCTCCTGAGTTCTCCCCTCCCCAGACTCCTCCCCTCTTGCTCCCGAC
TCCTCCGTCTGCCCAAATCTCGAGCTCTTGCCTTTATTTTACAAAATCAGAGAGAACTCCGAGGCAAACC
ACAACATTTCGCCCTTTTTGTCCAGTTAAAAAATATTTTCCCTATACATATGTGAACTAAGTATTATTAT
CATTCTGCAATTTATAAAACCAATAATACACTGAACACCCAGTCCATCAATTTTGTTCAATAACCATGTC
ATCTATACTAAAAACTATACCTGACTATATCCTGCTTCTAGATCCTATGCCACCTGAAAAACACCCTAAC
AGATTTATCATCTTTCTCAATACTAAACTGCTTGGGTTGTCTATAAGACTTCCAGTCTCCATCCACATCA
GAAATCCAAGAATGATTATTATTACGTGAAAATATGGGAAGCAGAAAACATGGCTTCCAAGCTTAGCCAA
TATATAGAGATTGCTGATCACCTGTACAGTCATGCTATTCTTTAATATGTCGGAGGATCAGTCTTCAGCC
TTCTGGCCCAGGATCATCTGACAGACCTTTGTAATGCAGATTTTGAAGGGCTGATCACCCTGCCTTGGCA
AAGATTATCAGTCGACTATTCTGCATAATTTGTCCTTTTCTGGACAGTGTTTTGTCTGTAGATGAATTGA
AGCAATTTGCTCAGTGGCTGTGTCATCACGATTTGAGCAACTCCATTGATACTCGATTTCTTCTTCAAGT
CTAAGGGGTCCTGTCCGGACAGGTCTCTAGTCAAATGATCTAGATGAAGAAATGTCCATAAACGGGTTAT
TAGGTAGACTTCTGACGCCCTTGAAGATTTCCTATCTACATAGGCGGTTCTGAACTGTTAAGCATAGACT
ACCGTTGGACCTCTCTAATCGAAGTATTTCCAAAACCCATCTAAACTGACTTAGAACCATAACTTTGCTA
TCTGGTCTTTAGCTGGTACTGGTTAATCAATTAAAAATAATGTATAATAGCAGTTATAGGACTGGGTCTA
AGACTTGTATCTTAGATGCATAGCGGAGGCACAATGCTTATGTTAAAGTAGCAATATTAATCTTAATTAT
AAATCAATAAGAAAGTATACCAATGAAAACCTCGCATTTGTGTAAAATGCATTCCATACCAATGGAAAGA
TCTTAGCTTCAACTTTGTTACAATTACAAACATTTCTATCAATGTAAAATATAGCTGTAAAATTTTGTTT
AAGAGTAAGTTTGCTAATATATCCCTGTTTGTCTATTTCTCTAACTTCTATAAATTACTACATCACCCCC
CTTTTTTTAAACTAAGAAGTATAGAAAAGGGGAAAGGAAAGGTAGCAATCCCTAAGTTTAAATTCTCTAG
TTCCCCCTGCCCAAAGCTACATTTGTATAGTATTCCTTAAAAGAAAACATATACACCATTCTTAGAATAA
CAAGAACCATCCACCCCAACATAAGGAACTGGGATGATCATCTTCCTTATCTGCTTCCAGCAGAATTGGG
TCGAAGAATTCCCTTCTGGGGCCCAAGGGGAATTAGGAAAAATTGGCTTTGTCGAAGTAGAGCTAGCTGC
GATTTGCCTGCCAGTCACTGTGTGCTGAGAAAGTTCATCACTTAGCTGACATCTTGACTATGACAGTCTG
AAGGGCTTGGTAAGTAAGCTGGCCATTCTGGAAAAGTTCTGAAAGCAGGCCTTTAAATGAAGCAGCTTCA
GTGGAATTGAGGGAGAATCAAACACGAAGTTGGACTGGAAGATCCCGGAATCTCAGCATCCCAGAGTGTG
GATCATTTCAGGGTTGTCTTTCTCTTCTTTCATCCTGCAGCACACAAAACTTAACAAGCATCATATAGTT
CTGTAAGCGCATTCACATGGAGTAAGCAGGGTGCACAGCTTAGTTAATAAAGATCAAGAAAGAAAGGTGA
CTGCCTTTCTTCAGGTTAGTTTGATCATATAATCAAACCGTAATATAAGTTTGTAATACATGCCATTTTA
CAGGATGCATGTAATAACAAGTTATGAGAAATTTATACTCAAAATGGAAGTGGCTGTTTATGGACATTTT
AGTCTCAGCCAGTTCATACACGGAGACCTAAAAATCCTCAAATATACATCACCTATTTGTTGATTGTCTT
AGTCTCCCTTTTCTTCTGTGTTGCCAAGGACTTCAGGAAGTCTCCCCTTGTCATGTCTGATCTTTATCAG
CTTGGAAGGAACCCACAGCTTTTCTTCTACTGTAGAAACATAGGCATAACCCCTTCCCCAGCGTAAAACA
TTTCCTATCTTCCATTCTGACATCAGAATATCCATAATATAAGCAGGCTGGTTTAGTTCAGTAGTCTTTT
CCACAATCCAATGTCTTTCAGCAGCTGTGCTGTTTTGTTCATTAGCATTTAAAAAATTTAATGTTAATAA
AGCACTATGTAGCCTATCTCTGGGAGTTTTTGTTACCCCTTTTTGCCTGTTAACCATCTCCTTTAGACTT
TGATTTGATCTCTCCACATTCGCTTGTCCTGTAGGATTGTGTGGTATATATGTAACATGTTTTATATTAT
AATATTCAAAGAAGTGCTTAATCTTGTTAGAGATATATGCTGGACCATTGTCCGTTTTAATTTGTATGGG
TATTACCATTATAGGTATAACTTCTAACAAATGTGTAATTACAGAATCGGCCTTTTCTGATGATAAGACA
GTTGCCCATTGAAATCCTGAATATGTATCTATAGTATGGTGTATGTATTTCAGTTTACCAAACTCTGAAA
AACGGAGAACATCCATTTGCCAAATTTCATTTCTTTGGGTGCCCTTAGGGTTAGTTCCTGTAGGCAATGT
AGTTTGATTATATAACGAGCAAGTAGGACATTGCCTCACAATCTCCTTGGCTTGTTGCCAAGTGATAGAG
AATTCTTTCTTTAAGCCTTTGCTATTAACATGTTGTTTTTTATGGAATTCTGAAGCCTCTAGTACACTTC
CTATCAGTAGCTGGTTAATTTCATTATTACCTTGAGCCAGAGGGCCTGGCAGACCTCTATGGGGTCTTAT
GTGTGTTATATATAGTGGGTAACTCCTATTTCTGATCTTTTGTTATAGATGAATAAATAGTGATGTCAAT
TCAGAATAATCCTGAATAAGTTCAGCAGTCTCTATGTTTAAAACAACACTTTCTGCATATTGAGAGTCAG
TTACTGTATTAAGAGGCTCTTGAAAATCTGACAACACCATGAGTATTTCACACAATTCAGATTTTTGAAC
TGACTTATAGGGACTCTCAGTCACCTTGCTTACATTTTCTGATTTATATCCTGCCTTTCCTTACTTACTG
GCATGAGTGTAAAATGTATGGGCTCCAGATATTGGAGTTCCCTTTATTATACGAGGGAGGATCCAGTTAG
TTCTTTTTATGAACTGAAGTCGCTTGCTTTTAGGGCATCTGTTGTTAATCTCTCCTAAGAAGTTACTGCA
TACTCTTTGCCAATGTTCATTTTGTACCCACAAAGAGACAATTTCTGCATTAGTAAAAGGTACCACAATT
TCACCTGGATCCATTCCAACTAATTGTCGAAGTCTCAATTTTCCTTTAAGTATCAATTCAGAGACCTTCT
CAATATAGCTTTTCAGTTTCTTACTCTGTTTATGTGCTAAAAATATCCATTCTAAGATATAATCTTCCCT
CTGCATGAGAATTCCTGTAGGGGAATGAGTAGAGGGTAAGATGACTAATATGCAGGCCATCTTTGGGTAA
ATACGATCTAGATGTGTGTCCTGCAATTTACTTTCTATCAAAGCTAGCTCTTTCTCAGCCTCCACTGATA
GTTTCCTTGGGGTATGTAAATCTTTATCGCCTTGTAACGTTTGAAATAAATGGCTCAACTCTTGAGTGGT
CAAGCCAATCACATGCCTCAACCAGTTAATATCTCCCAGTAGTTTCTAAAAATCATTAAGTGTCCTTAAT
TGATTTCTTTTGATTTGCACCTTTTGTGGCCTATTCCTTTATAGACTTATTTTATATCCTAGATAATTAA
TAGAATCACCTCTTTGTATTTTCTCAGGGGCGATTCGTAATGCCCAGCAAGGTAAGGTTTTTTTTCATTT
CATCAAACATTCTTTCCAGGATATTTCTACCTTAATCAGACAATAAAATGTCATCCATGTCATGATAAAT
AATAGACTGGGGAAATTGTTTGCGAATCATCTCCAATGACTGCTGTACAAAATATTGACACAAGGTAGGG
CTATTCAACATTCCTTGTGGCAGGACTTTCCATTGATATCTTTTTATGGAGCGACCTCTATTGAAGGTAT
GCACTGAAAAGGCAAACCTTTCTTTATCGCCTTCACGTAGAGGAATAGTGAAAAAACAATCTTTTAGGCC
AATCACTATAATAGGCCTCTCCTTAGGCATCAAAGAAGGCAGTGGGATCCCAGGCTGCAGGGAACCCATC
AGATGAATAATCTTATTAATTACTCTGAGATCTGTCAACACCCTCCATTTGCCAGACCTTTTTTAATGAC
AAATACTGGAGAATTCCAAGGGCTGGTGGACTCCTCTATATGCTGAGCCTCCTGCTGCTCCTGGACTAGC
TGTTCTAATGCCGGTAGTTTTTCTTTTGTCATAGACCACTGATCAATCCAGATGGGTTGGTCAGTCAGCC
ACCTTAGTGGCAAGGCTGTTGTTGTCTTAAGAGCAGTTGCTCCTTGTGGTAGCATTTAATTGTCAGCCTC
TGCTGTATCTTGTATATGGACAGTTTGGACCATTTCTAACTGTCCTTGATAACATTCCCTAACTGATTTA
AAGTTTTTATAAAGAGCCTGAAGTATTTCAGGGCCAGGCCCTGAAGCTGAGGGGATATTAATTTGAGTGT
TCCACTGCTGTAGTAGATCTCTTCCCCATAAGTTAATGGCTATATCAGCCACGTATGGCCTTAATTATCC
TACCTGACCTTCTGGTCCTATACATTAAAGCCACCTAGTGCTTTGTGCTATTTGGGATAAAATGCCAACT
CCTTGATGCTGCATATCCACTCCTTGAAGTGGCAAACTAGTGGGCCATGATTTTGGAGAGATGATGGTAA
TGAAAGAACGTACCCCTAAATGGGGAGTCCCATCTCTCACTCCAATCGCGGGATGGGGTGCCCCCAGGAA
TCACGAGTAGCCAGTCTTGATGTAACAGCAAGAGGTAGCTTTTATTAACGAGATCCCTATTAGCGGGATC
CCTGGTCGATATTTATCTCACACAAGACACAGAAATCGACCACGAGCTTCCAAACTCGGGGGTTTATATA
GGGGCGGTTAGGGGCATTTGCACGGTTATACATGATTGGTCATTTCAAATGGTGCACACTTACTTTCGGC
GTGAAATTACATCAGTAAGGAGTACATTCTCTCTAGCAGCTCGGCAGGCAGGTAGGGTGGCTCATCTCAC
TCAGGAGGGTGAAGCAAGGGGAGGGGGTGGCTACAGATGGTCAATGTCCTTGGGGCTGATAGCTGGTTTG
GCAAGTCCTATCTCTGGCTCTCCCTCAGGCACGTCCCGCCCTGCACATCCGGACTCTGACAATGAGTAAC
CTTTTTAAAACTCTAGTTCTGCAATGTACACAAGTTCGTTTTCTATTGTTTTATTTTCAATCTTTCAATG
TTTATGTTGGTTTTTGTTTTACCTCTTTTATGGAATCTTTAGAGGAGAATCATTCACGGATGTCTGTTTT
GATTGGAATGAGAAAATAATGAAAAAATCTCTTTTTAAAATTACAGGACATTTTTATGTCTAAGTTTTTC
TCTTACATACACCACCATGCTAGTTTATCTCCCTGTCTTGTCCTGAGTTCTTTCATCCCATTGCTACTTG
GATACTGCCTCTTAATACTTACTGCAAAACCATGAATGCTGGCATACACAGGGAAGGTGTTGATTTTCCA
CCACTTTTCTAACCTTATTTCTTCCTTCTCTCTTGAGCTGTTTGATTTAATTTGGGTCACTGTAATCAAT
AGTACAGTGCTATACATGCTTGGGCCATGAAAATATCTGTTATTATTGCCTTGTCATAGTTTTACTGCTC
AGGGTTGGGCCTAGTTACACTTTGGAATTTTAGTCCAAGAAGTTTGAGAACTTTAATAAATCCTTGTCAA
GAGTTAAAAATATTTTTAAATGATTCCTTAATAGTTGAGTCCTATAAAACCCTTTAATATATCATGGAAA
AAGCAGTCTGAGATTCTTGTTTCTGTAAAGTACTTGAAAAACATGAAAGGAAGAAAGGCCATGGCTCCCT
CACTCTTGTCATCAGATAGGGCGCTCAAATATGACTTTAGTTTTCCTGCGATTTCTTGTTAGAACACAAA
GATGTCTGTGGTAGTTTGCATTAACATATTGCTAATATTAATTCCTCCTTTTGCTATTGTTTTGGTTTTC
TGTTTTCATTGTTTCCATTGGGGCCATAGCTTGCCACTCTGAGTAGATAAAAGGTGGGTTCAGTCCAGCT
TTTATTGTTCTGGCACACAAACCACTTTTTGGGAACAAATGTTCACCATTGTATAGTTGACAGTGGTTTG
AATTTCTTTCCTTGTCCTCACTTTCTTGTAACTACATACTTCTTTACATCTTCTTCAATTAATTGTATTG
ACCACCCTGTAATCTATTATGTATCTGTGTGTATGGAGAAAGTGTTTCTTTAAATATTCTGTGGTTTGTT
GGTTTATTCTTCCATAAACTATTTCCCAACAGCACATGACCTCAGGCCATTACTGGGCATTATTGTATGC
TGGGATCATTGGGGGAGGATAGTGAGAAATTCATCACTGTTCTTTGTTTCAGAGATTTTTTTTAAATAAG
TAATCCATACTTTACAAATAGCTAATTATCTCTTGTGTTCTCCTTCATGTATGGCTGCTGTTGTAAATAA
AATGCATTTTTTCATTGATAAACAATAATAAAATCACATAAAGACACAAACATACTTAAATACAGAAAGT
ATTCACAAAGAAAAATCCATTTAAAATGGAGATAAAATATAAACAAAATGAGATCAAAAGATCCATTCAG
AAACCATGATATTAAAAATGTCTTTATCAAACTACAAATTTGTAAGATGAGATAATAATAATAAATATTT
AAGTAATTAGGAAAAACATCAAGAAAGATGATGTTTCAAAAATACCACATAAAGAAAATATCGATAATAA
AAACAAATATAAAATAAGAAAGTATTGAAGACCAACCCTAGTCCATGGTAATGTGATAGGATTCATGGGA
TTATTTCAATATTCTGGTATCTATTGAGACCTGTTTATTGACTGAGTATATGGTCACGTTTGGAGAAGTT
ACTTTGAGGTACAGAGAAAAAGGTATATTTTCTTGTTTTAGGATGAAATGTTCCTTAAATATCTTTTAAA
TCCATTTGGATAATAATTTCTCTTATTTTTACTGTAACAGTTTAGTTTCAGTTTCCAAAAATGGTCCATT
GGTGAACATGGAGTATTGAAGTCTTCCACTACTATTCTGTCGGTGGTAATATATGCTTTGAGCTTTAGTG
ATGTTTCTCTTGTGAATTTAGGTGCCCTAGCATTTGAAACACAATTGTTCAGAATTGATAGTTCATCTTA
GTATTATTTTTTCTTTGACAATTATTTTTTCCTTCCTTATCATTTTTGATATATTTTGGTTGAAAGTTAA
TTTAATTCAATGTTAGAAAGGCTATTCCATTTTGTTTCTTGGGACCATTGGCTTGGAATTTCTCTCCAGC
CTTTTACCTTGAGATAGTGACTGTCTATATAAGTAAGGTGTGTTTCCTGTATGCAGAAAAATGTTCGGTC
CTCTTTATGTATCCAATCCCTTAGTTTATATCTTTTTATTGGAGAATTAAGTCCATTGATGATTACAGAT
ATTAAATAAAATGTATTGTTGTTTCCTGTTATTTTTATTGTTAGAAATTGAATTATGTTCGTGTGGTTAT
CATCTTTTGCGTTTGTTGAAAGATTAATTCTCTACTTCTTCCTAGGGTGTAGTTTCCTTCCCTGTGTTGG
AAGTTTCCAAATACTATGCTATGTTGGGTTGGATTTGTCGAAAGATATTTTGTAAATTTGGCTTTGTCAT
GGAATATTTTGGTTTCTCCATCCATGGTAATTGAAAGTTTAATCGGATATCCTAGCCTGGAAATCCAGAA
ATGAATGCAAACACCTATGATTACTTTAATCTTTGCTAATGGTGCTAAAAACATTTAATGGAATAAAGAC
AAAATTCTCAATAAATGGTGATGGATCAGCTGGAGGTCAGCATATAGAAAAATCAATTATTTAAACAAAC
TCCCAGCGTGAGGGAACAAATGATCATCTTGTTAGATGCTGACAAAAATGAAAACAATCAATACGTCTTC
ATGTTAAAAGATTTGGTACATATCATAAATTCAAGGTCCATACATAAACATAGTAAAAGCAATATTACAA
AAAATCAGTAGCCAACATCACCCTAAATGGAGAGAACCTTAAAGCAATTCAATAAAAATCAGGGAGTAGA
AAAGGTTGCCCAATCTCAACTTACTTCTTTAATATAGTATTGGAAATCGTATTCACAGAAATTAGAAAAC
AAAAGGAGGACAAAGGGAATTCAAGAAGTCAAAATATCACGATTTGTACATGATATGATAGTATATTTTA
GTGACCCCCAAAAATTCAACTAGAGACCTCTTTCCACCGATAAACAACTTCAGGAAAGTGGCTGGATATA
AAATTAACTCAAACAAATCAGTACCCTTCCCTACTTCAAGGATAAACAGGTTGAAAAGAAATTAGGGATA
TGACAACATTCACACTAGTAACAAATAATTAGAAATACCTCAGATTGACCCTAACCAAGCAAGTAAAAGG
TCTGTATGACAAGAAATTCAAGTCTGTGAAAAAAAATGGAAGAAAATCTCAGATGGAAAGATTTTCCATG
CTCATGGATTGGTAGAGTTAATATTGCAAAAATGGCCATCTTGCCAAAAGCAATCAACATATTCAAGGCA
ATCGCCATCAAAATTCCAATTCAATTCTTCATAGAGTTAGAAAGAGCAATTTGAAAACTCATTTGGAATA
ACAAAAACCCCATGATAGAGAAAACTATCCTCAACAATAAAAGAACATTCTTGGGAATCACTATCCCTTA
CTTCAAACTGTATAACAGAAAAATGATGATAAAAATTTAATGGTTATGGTACAGAGACAGATACCCAGAT
CAATGGAATAGATTTGAAGACCCAGAAATGAAGGCACACACCAGGAACTTGATCTTTGACAAAGGAGCCA
AAACCATCCAATGGAAAAAAGATAGCATTTTCAAAGAACAATGCTGTTTTGAATGCAGATTATCATGTTG
AAGAAGGGAAATCAAACAATTCTTATCACTGTGTCCAAAGCTCAAGTCAAAGTGGATCAAGGATCTCCAC
ATAAAACCATATAACCTGACACTAATAGAAGAAAAATGAGAAAGAGTATCGAACACTTGGGCACCGGGGA
AATTTCCTGAATATAAAACCAATGGCTTACGCTCTAAGATCAAGATTTGACAAATGGAACTTCATAAAAC
TGTAAAGCTTTTGTAAGGCAAACGGCAATGTCATTAGGAAAAAGGAGCAACCAACCAATTAAGGAAATAT
CTTTTCCCATCCTAAATATGATAGAGGGCTAAATTCATTCAATACAAAGACTCAAGGAATTATGTGACAG
GGAATCAAATAGTCCTCTCAAAATGGTGTATAGAGCTAAACAATGAATTCTTTTTTTTTTTTTTCTTTTC
TTATTTTCAGAGCTGGGGATCGAACTCAGGGCCTTGTGCTTGCTAGGCAAGCCCTCTACCGCTGAACCCC
AAACCCTAAACTATGAATTCTTAACTGAGGAATATGAACATCCTTAGCCATCAGGTAAATGGAAATCAAA
AAAACAAAAAAAAAAATCCTGAGATTCCACAGCACACCAATCAGAATGGCTAAAATAAAAACATATTCAG
TTGACAAATGATAACTAAAAGGATGTGAAGAAAGAGGAAGACTCCTGCAATGTTGGTGGGATTGGAAGCT
GGTATAATCACTCTGGAAATCAGTCTGGAATTTTATCACAATTTTCGTAGTATATGAGGATCCTGCAATA
CAACTTCTTGGGTATATACCCAAAAGATGCTCCAACATATAACAAGGACACATGATGCTTTATGTTGATA
GCAACAATTTATATACATACATATGTATATAGATATACATACATACACACATATATTGTAATATATATGT
GTGTATATATATATATACATATTTGCCAGAAGCTGAAAAGAACCCAGATATCCCTCAACAGTGTAATGGA
TAAAGAAATGTGGTACATTTACACACCTGTACTTCTAAGCTATCAAAAACAATGTTTGCATAAAATTCTT
AGGATGGTGCTAGAAATTATAATTCTCTGTGAGGTAAGAAGAGAAATAGTATAAACTAATTGGAAGTGTG
TATCCACCCAAAAGTGTGGAATGCATAAGAAAGAATCCACAGGTCATATGAAGCCCAAGCAGAAGGAAGA
CCAAACTGTGGATGCTACATTCTTTCTAAGAAGGGAGAACAAAATATTCATGGGTGGAAATAAAATGATA
AAAAGTTAAGCAGGGACTGAAGAAAGGGTAACCAGGCTGCCCTATGTGGGAATCCATCCAATATGCAGCA
ACCCAATCCAGACTTTATTGCTGATGCCAACAAAACTTTGTTAATAAAAGTTAGATATGGATGTCTCCTG
AGAAGCTCGGACAGATCCCTACTGATATAAATGAGGATGATTGCAGCTAATAATTGGATTAAACAAAGGG
GGTTTCAATGGAGGTTTTAGAGAAAATACTTAATGAGCTGAAGGTATTTGCAAAATCCCAGGAAGAACAA
CATTAACCAACAAGATCCCACCAGAAATTCGGGGGATTAAACAACCCACTAGTGAGTACAGATTGAGGAA
CCCACGATACCAGCCACATGTGTGGCAATGAAATGCCCTGTCCAGCCTGATTGCAAGGAAAACCCCTTAA
TCCTGTGAAGACTTGTTTCCCCAGTGTAGGGTAATGCCAGGGCATTGAAGATGAAGTGGTTTGGTGGGAA
TGGGAACATCCTCAGCGATTCCACGTATTTGGTGGGGGTTATGGGAGGAGGAGGAAACGAGATAATATTT
GAAATGTAAGTATATAAAATAGTCGGGAAAATTATTAAATAAAAATGACATTTTGTCTCATTAAATTGAT
CGTACAGTAAAATATCATTTCCCATTTCAGATATTGGCACAAATGTTAGAGTTTGGCATTAATTCCCGTT
GGTCTCCTTTGCTGTCTATGGCCAATATATCAATTTTTGTTATGACTTATTTAAAAAAAACTGTATTTTA
CAATTTAAAGGTATATAGAATGAAAAAATACTGACATCATTTGTGATTCAAAGATACTAACAATTTTATT
ATATTTCCCTTTACTGAAATTTAGACAACTCCTTGAAGAATCTCTGATGGATAATATCAAAATTTGTTTA
TAGGAATGGTAGGTAAATCAATTACATTTTGTTAATAGCCTCAATCAGGAAATGGCTCTAATGTTCTTAG
ATTTCATAATAAAGTATATAAATCATTATTTCTTAATGTTTCTTGACAGAAGGAAGTTATCAATGAATAC
ATATATACAATGTGGCACACATTCCTATTATAAATAGAGCAAATTAAATATATAATTTATGAACTAAAGG
TGATCAATCATGTACAAAAGAAAGATACATCATTGATTCTACCAACAGTTGGTGTTAAGATATGATTCAT
GCATCCATGTATGTCTTTCTAGACATCTAATGAGATAAAATTAGTGTGGAAAAAGCTAAAACTGCAATTA
GGAGGTTTGATCTAGTATACATATTTAAAAATTGTTTTTGAAAAAATACACAGAAAATATTTTCAAGGTT
ATATATACAGCAAACACAAAAATTAACTGTGTCCATAAATTATCAATATCACTTTCTCTGGTCTTATTAG
ATTTGAATTATCAAATATACGTTTGTATGTATGTATGTATGTATGTATGTATGTATGTATGTATGTATGT
ATTCACACACAGGCACACTCACACAAACACACCCACGCACACACAAACACATACAATACTTCTAAAAATT
TAAAACAATTTAGTAAATAATAGTCGTTCATAGAAAACTAATGAAAAAGGAGGAACTAAATTGCCAGTAT
AATATACTCCCAAAAGTGTACTTTCTAGCATATAGAACTTTGCATTATAATTTTTAGAAACTTATGTATG
GGGCCAATATATGTAATCAGATCCCATTTGGACTTATCACTCAGAATTGATGTAGAAATTGAAATGGAGT
GGGAAAAATATTAAATAACAAGATTTAGCTATACTTTTTCAATTAAACAAAAAAAATCTGAGAATCAGTG
AAATGATGCAACATGTAAAATTGCTTTCTTTTAAGCATTGATATCTAAGTTTAGTTTCATAGCCTATATA
ATAGAGAGAACTAAATCACACAAGTTGTTTCCTGTCTTAAATACAATTTTCTTGGCTTGTGAATATACAC
AGAACCAGTCAATACAATGAAAATGGATAGATATTGTGTTGCAAATAGTAAAAGACATTTTGTTTATTTA
TTCAGTATAAATTTATTTTGTATCATTTCTTCCCATGTTTCTGTTGGATATTTTATAAAACCCCACTTTG
GTGTCGTCAGTGCATAAATTTAACAGAACATGGCTGAACATGTCAATATAGAAGAAATGGATTCTTGAGG
CAGAGAATACCCTTGGGTTAAACCTGGTTATAATTAAGTTGTGGTTACAGTGTGTACAACTAAATTGAAG
GTAAGAAACTGTGGCTTCAGGTACAGAAGTCATTATAAGATTTCATTTTGTAGTTTGGAAAAATAGTTCC
ATGGTATCATGAGAAAGCTTTTTCTATATTCTTATAATTAAAGCAAAAATTTGTTGTTTTCAGTTCCTTC
ATAGCTTGCTAGGTGAATAGATCAATCAGCAACTCGGGAAGAGGGACTAAGATATGCAAAATATATTTTT
TGGTATTGGATTTCTTCTAGGTACTTTGGGGAACTAATTTCATAAGATTTGGAATATAATCAGACAAGAG
CTTGTTAAAGATGTAGAAAACCACGGGGTGTGGTGGCACAGGCCTTTAATCTTAGCACTGGGGAGCCGAA
TCAGGCAGAAATCTAAGTTTGGGGCCAGCTTGGACTACAGAGAGAGAGAGAGAGAGAGAGAGAGAGTTCT
GGTACTGCGAGTGTTATAAAAGAAGCACTGTCTCAAAAATGTTCAAGAATAAGTTCTGCCTTATACAAAG
AAAAAATTCTCATTTTATTATAGTAAGATGTTAATTTTATCTTGAATCTAATGCAATGTCTTAGCTATAA
AATGATGTGAAGGCATGGAAAATGTATGAAAAGATGTTTTCCATCACTAATCCCTTTAAACTATAAGCTG
AATTTGTATTAAATAAACCTATGTAAATACACTTTGAAGATTTTTCTGTGATTAGCTAAAGGGTTTTTAC
ATTGTGAATTGAGAATGGTGGATTTCAGACCAATCTTGAATGGTCATCACTAAGGTGTAGACGCATATTA
TGCATACCAAATCAAATATAAAATTTTGCACAATAAAGAATGAGAACCTTTAATTGGTTTTCCTCTAATG
TAAACAGCTTCTTTTTGTTGGAGTAAAGATCAGATGATTGGAACAAATTTTGTGAGAACTACCACCAGAT
CTGAGAAGATGAGAAACAGAGAAAGATAAGCAATAACATATGCTAAGGAACAGAGAACTAGGAGAAAGTA
TTACATATGTAAAAGGAACCTTACTAAAGCTCAAAACACACATTGCAACTCAAATAATAATAGTAGGAGA
TTTCAACAACCCACTCTCATCAATGGAACGATCATGGAAACAGAAATTAAAAAGAGACATAGACAGACTA
AGAGAAGTCATGAGCCAAATTGACTTAACAGATATTTTAGAACATTCTATCCTAAAGCAAAAGAATATAA
CTTCTTCTCAGCTCCACATGGAACTTTCTTCAAAACTGACCATATAATTGGTCAAAAAACTCGCCTCAGC
AGGTACAGAAAGATAGAAATAATTCCATGCGTGCTATCAGACCACCACAGCCTAAAACTGGTCTTCAATA
ACAATAAGGAAAGAACACACACATATACGTGGAAATTGAACAATGCACTACTCAATGATAACATGGTCAA
GGAAGAAATAAAGAAATTAAAGAGTTTTTAGAATTTAATGAAAATGGAGGTACAACATACCCAAACCTAT
GGGACAGAATGAAAGCTGTGCTAAGAGGAAAACTCATACCGCTGAGTCCCTGGAGAAAGAAACAGGAAAG
AGCATATGTCAGCAGGTAGACAGCACACCTAAAAGCTCTAGAACAAAAAGAAGCAAATACATCCAGGAGG
AGTAGAAGGCAGGAAATAATCAAATTCAGAGCTGAAATCATCCAAGTAGAAACAAAAAGGACCATAGAAA
GAATCAACAGAATCACAAGTTGGTTCTTTGAGAAAATCAACAAGATAGATAAAACCTTAGCCGGACTAAC
AAGTGGACACAGAGAGTGTGTCCAAATTAACAAAAAACAGAAATGAAAAGGGAGACATAACTATAGATTC
AGAGGATTTTCAAAAAATCATCAGATCTTACTATAAAAGCCTATATTCAACAAAACTTGAAAATCTGCAG
GAGATGGACAATTTCCTAGACAGATACCAGGTACCAAAGTTAAATCAGGAACAATGAACCAGTTAAACCA
CCCCATAACTCCTAAGGAAATAGATGCAGTCATTAAAGTCTACCAACCAAAAACAGCCCAGGTCCAGATT
TGTAGTGCAGAATTCTATCAGACCTTCATAGAAGACCTCATACCAATAGTATCCAAACTATTCCATAAAA
TTAAAACAGATGGAGAACTACCGAATACCTTCTATGAAGCCACAATTACTCTTATACCTAAACCACACAA
AGACCCAACAAAGAAAAAGAACTTCAGACCAATTTCCCTTATGAATATCGACGCAAAAATACTCAATAAG
TGTTGGGGATTTAGCTCAGTGGTAGAGCGCTTGCCTAGCAGGAGCAAGGCCCTAGCAAGGCCCTGGGTTC
GGTTCCCAGCTCCGAAAAAAAAAAAGAAAAAGAAAAAAATGTCCAAAAAAATACTCAATAAAATTCTGGC
AAATGAAATCCAAGAGCATATCAAAACAATCATCCAACATGATCAAGTAGGCATCATTCCAGGCATGCAG
GGATGGTTTAATATACAAAAAATTATCAACGTGATCCATTATATAAACAAACTGAAAGAACAAAACCACA
TGATCAGTCCATTACATGCTGAGAAAGCATTTGACAAAATTCAACACTCCTTCATGATAAAAGTCCTGGA
AAGAAAAGGAATTCAAGGCCCATACCTAAACATAGTAAAAGCCATATACAGCAAACCAGTTGCTAACATT
AAACTAAATGGAGAGAAACTTGAAGCAATCCCACTAAAATCAGGGATGAGACAATGCTGCCCACTCTCTC
CCTACTTATTCAATATAGTTCTTGAAGTACTAGCCAGAGCAATCAGACAAAAAAAGGAGGTCAAGGGGAT
ACAGATCGGAAAAGAAGAAGTCAAAATATCACTATTTGCAGATGATATGATAGTATATTTAAGTGATCCC
AAAAGTTCCAACAGAGAAGTACTTAAGCTGATAAACAGCTTCAGCAAAGTGGATTGGTATAAATTAACTC
AAATAAATCAGTAGCCTTCCTCTACACAAAAGAGAAACAAGTCGAGAAAGATATTAAGGAAACAACACTC
TTCATTATAGATGCTAATAATATAAAGTACCTAGGTGTGACTTTAACCAAGCAAGTAAAAGATCTGTACA
ATAAGAAATTCAAGACTCTGAAGAAAGAAATTGAAGAAGACCTCAGAAGATGGAAAGATCTCACATGCTC
ATGGATTGGCAGGATTAATATAATAAAAATGGCCATTCTATCAAAAGCGATCTACAGATTCAAGCCAATC
CCCATCAAAATACCAATCCAATTCTTAAAAGAGTTAGACAGAAAAATTTGCAACTTCATCTGGAATAACA
AAAAACCCAGGATAGCTAAAACTATCCTCAACAATAAAAGGACTTCAGGGGGAATCACTAATCCTGAACT
CAAGCTGTATTACAGAGCAATAGAGATCAAAACTGCATGGTATTGGTACAGACACAGACAGATAGAACAA
TGGAACAGAATTGAAGACCAAGAAATGAACCCACACACTTATGGCACTTGATTTTTGACAAAGGAGCCAA
AACCATCAAATGGAAAAAAGATAGCATTTTCAGCAAATGGTGCTGGTTCAACTGGAGGGCAACATGTAGA
AGAATGCAGATCGATCTATTCTTATCACCCTTTACAAAACTTAAGTCCAAGTGGATCAAGGACCTCCACA
TCAAACCACATACACTCAAACTAATAGAAGAAAAACTAGGGAGCATCTGGAACACATGGGCACTGGAAAA
AAATTCCTGAACAAAACACCAATGGCTTATGCTCTAAGATCAAGAATCGACAAATGGGATGTCATAAAAC
TATAAGCTTCTCTAAGGCAAAGGACACTGTGGATAGGACAAAACGGCAAACGACAGATTGGGAAAAGATC
TTTACCAATTCTACAACAGATAGAGGCCTTATATCCAAAATATACAAAGAACTCAAGAAGTTAGACCGCA
GGGAGACAAATAACCCTATTAAAAATGGGGTTCAGAGCTAACCAAGAATTCACAGCTGAAGAATGCCGAA
TGGCTGAGAAGCACCTAAAGAAATGTTCAACATCTTTAGTCATAAGGGAAATGCAAATCAAAACAATCCA
GAGATTTCACCTCACACAAGTCAGAATGGTTAACATCAAAAACTCAGGTGACAGCAGATGCTTGCGAGGA
TACAGAAAACGAGTAACACTCCTCCATTGTTGGTGGGATGGCAGACTGGTACAACCATTCTAGAAATCAG
TCTGGAGGTTCCTCAGAAAATTGGTCATTGAAATGCCTGAGGATCCATCTATACCTCTCTTGTGTATATA
CCCAAAAGATGCCCCAACATATAAAAAAGACATGTGCTCCACTATGTTTCTAGTATCCTTATTTATAATA
GCCAGAAGATGGAAAGAACCCAGATGCCCTTCAACAGAGAAATGGATACAGAAAATGTGGTACATCTACA
CAATGGAATATTACTCAGCTATCAAAACAATGACTTTATGAAATTCGTAGGCAAATGGTTGGAAGTGTAA
ATATCATCTTTAGTGAGGTAACCCAATCACAGAAAACACACATGATATGCACTCATTGATAAGTGGCTAT
TAGCCCAAATACTTGAATTACCCTAGATGCCTAGAACAAATGAACCTCAAGATGGATGATCAAAATGTGA
ATGCTTCATCCTTCTTAAAAGGGGAACAAGAATACCCTTGGCATGGAATAGAGAGGCAAAGATTAAAGCA
GACACAGAAGGAACACCCATTCAGAGCCTAGCCCACATGTCGCCCATACATATACGGCCATCCAATTAGA
CAAGATGGATGAAGCAAAGAAGTGCAGGCCGACAGGAGCCAGATGTAGATCACTCCTGAGAGACACAGCC
AGAATACAGCAAACACAGAGGCGAAAGGCAGCAGAAAACCACTGAACTGAGAAAAGGACCCCCGTTGAAG
GAATCAGAGAAAGAACTGGAAGAGCTTGAAGGGGCTCGAGACCCCATATGAACAACATTGCCAAACAACC
AGAGCTTCCAGGGACTAAGCAACTACCCAAAGACTATACATGGACTGACCCTGGGCTCCAACCTCATAGG
TAGCAATGTATATACTAGTAAGAGCACCAGTGGAAGGGGAAGCCCTGGGTCCTGCTAAGACTGAACCCCC
AGTGAACTAGATTGTTGGGTGTAGGGCAACAAGGTGGGGAGGATGAGGAGGGGAACAGCCATAAAAAAGT
GGAGGGCGGAGAGTGATATTTGCCCAGAAACCGCGAAAGGTATAACATTCGAAATGTATATAAGATATAC
TCAAGTTAAGAAAAAAAAAAAAAAAGGGCAGAGGAACGGATGGAACGGATTAGGGGGATGTTTGCCCGGA
AACCGGGAAATGGAATAACACTCGAAATGTAAATAAGAAACACTCAAGTTAATAAAAAAATACTAAAAAA
AAAAAAGAACAATAAATGTGACCCGACTGTTATGGTTAGCTGGGGACTTCGTTACGCATATCTATGTACT
TAAAAATGGTTTCCTTCTTAAGTTTGTATGGTTGCTCTGAAAACCCTGGGTTTTGTGTTAAGATCTTTGC
ATATTTAATGATAATTTTGGAATATTAGTGTTATATTCAAAAACCATGCTTTGTGCATACTTTTTAAGCA
ACAAAATAGAGAAGTGTCTGCTTGGGTTTTATGAAGAAAGTTACTATGTTGAACGTGAATTTATTTTTCT
GATATATACATTCTCTTCATGTACCGTACTTGTTGATGAAACCTTAGCATATAGGAATGCATAGTAACCA
TCATAGTAGAGTTTCAGGATTTTATTGTATCTTGTTTGACATGTGGATTTTTTTTTAAATCTCTTTTCTA
GACTTAATTAAACTGGAGAGGTTTTCAATAACTCCTAGTCTGTTGTTTATTCATATCACTGGTCTTTGAT
GTTATTAATGAATTTTATTACAGTAACTTCTAATTGTTCTTTATTTTGAAGGTAATATATATATATATAT
ATATATATATATATATATATATATATATATATATATATATATATATATATATATATATATATATGTTGGG
AGCAGCCTTGAGATGGCGAAAGCAGCCTTCAAGTTAAAAAGCAATTATGTTCTAACCTTATGCTGGAATA
ATAAGCAATATTCTTCAGGTTAAAAAGCAATTATATTTTAGCCCTATGATAGAACAAAAAACAATAGCCT
TAGGTTAGATCAAAGCAGCACCTGCAGCTCTACATAAATTCAATAGATAGCATAAATCTAGGTGTCAGAT
CACTGAGTACTGGTGGTCAGGCACTGACGGTCAGGTCACTAAGCAACCCACCCTGCTGTTCCCCCGCTTG
GCTGATTTACCTGGCCAATATCCTGGTTTTCAAGACAGGCCCATTCTTTGTGGTCACCAAACCCCTCCCC
ACATTTTGCTTCTACCAGTATATCTTCAGCCTGAGAAAAATTAAAAATTGTCAGCTTGATCAGACTTCTT
GACTTGCTGTCCGTTCTTTGCGTCTCTTGTCCCCCATTCTCTCCTAGGTGTACCCCAGACCCTGGTCGAC
TGCCCTGCGGGTCGGGGCAACTGGCGCCCGAACAGGGACCCCCTGGGGGTCACAGAGGAGAGAACGCCGC
TCATCAGTAAGGACAGGCCTGTCCGCCCTTTTCTGAAGCACCAGAGAGTGACTTTGGATCGCTAGGACGC
CACGGAACACCCGCCGTGAGACAGTCCGGGAGGAGTTCATAGCGCGGCGCAGATCTTAAGGTTAGTAAGT
GATGGGACAAGCATTTTCAAAGCAGTCACTATTTGTGACAGGACTGAAGCAGTCACTCAAGACGCGAGGA
ATTAGGGTTAAAAAGAAGGATTTAATAAAATTTTTAGATTTGGTAGAAGATATATGTCCCTGGTTTCCCT
GGGAAGGGACAATTGATCAAAAAAGGTGGCTCAGAGTTGGAGATTGTTTTAAAGATTATTATGAGGTTCT
TGGTCCTACGAAAATTCCAATCACTGCCTTCAGTTATTGGTCTCTTATTAATGATATCCTTAGAACCACC
TCTGAATGGCCAGATCTTCAGCATTTAGTCAAGGAAGGAGAGCGTTCACTGAAGGAAAGCTCGCTGAGGG
AGCTTACTCCCCTCCCCTTACCTGTTGACCCCATACTGGGAGAGGAGTCGGCCTCTGGAGTTAAGTCGTC
GCCTTCCCCCCCATCGGTCATTATTGATATGGAGAGTGCCTTTGATCCTATCCCTGCTAGACCTTTCTCC
GCAAAAAAGATTATGTCCAATGCTCCACCCAATACACCAGAATGCCAACCTCATAGACAACTTTATCCTT
CTCTTCAAGATTTAGGCAAAGGTGGTGTTTCTTCTCCTGAGCAGGAGGTTAAAATAGAGGCAGGAGCTGC
TCGTTTTGAGTCAAAAACAGCCACTATAGCACTGGCCACAGATGGTACCAGAGCTGGTACTCGCTCTCCC
TTATCTTTTCCCCCTCCGCCTTATGGCCTCCTAGATGCAGTCCTTGATTCACCCCCTGTCTCAGATGCTT
GTCGCCAGCTGACCAACGATGTGACATCCTTGAGACACATGGTAGAGACTAGAAAAGAGCAGGTACAATT
GCTTATAGCTCTTCGCGATTTAGAGACAAAATTGACAGAGCTGACACCCTTACAGAGTCCCCAGCTTAAG
GCTACAGGCCAGGGTAAAACTCCAAACAAGAAACATAAAGTTTTAGCCTTTCCCCTCTCCCTGAGGAGCG
GGGCAAAAGTCCCTAGAGACCCCTCCACCCCAGGAACCCTGGAGGAGGAGGAGGATCGAGTTACAGATGG
TGATTCTGAGGAGGAGACAGAACTTCACCCCGACTCACAGGAGCCAGGAGATACGGCTGCTGGCTCTGGG
TACCGCGCAGCTCGGGCTGCACAGGGTCCTCCACGCTATCATTATCAGCCCCTAGATTTTAAAATATTAG
AAAAGCTCAAAACAGCGGTATCAAATTATGGCCCTGTGGCCCCCTTTACACTGGCACTTTTAGAATCCTC
TACTGAAGGATGGCTCACACCAAACGAGTTTTCGCAGCTTGCCCGAGCCGCGCTTTCAGGCGGCGACTTT
GTGCTTTGGAAATCTGAAATGGCTGAAGCCGCAAAAGAAATTGAAACAAAAAATCGTGTACGTCCTGATA
CCAGGTCATGGACAGCAAAAAAGATTCTTGGTGAGCCACCCTTTAATACTTTAGAGTCTCAAATGCAATT
TTCTCCTGGTCTTTTGGCTCAAATTCGTCAGGCATGCCTGGCAGCCTGGAAAAGGTTGCCTCCCAAGTCT
GGTTTCTCCTCCACGCTCACTAAGGTACTCCAGGGAGCTGACGAACCATACAATTCTTTTGTCAGCCGTT
TGACCGAGACAGCAGAGCGCTTGTTTGGTGTTCAAGAGCCTGAAAATCCCTTTATTAAACAGCTAGCATT
TGAAAATGCTAATTCCACTTGCCAGGATATTCTCAAACACCACCGGTCAAAGCCTTTGGCAGAGTATGTT
CGCCTCTGCACAGGGGCAGGAACAAGCCATGCTATCGGTTTAGCCATTGGAGCTGCTCTTCAAAAGGCAG
GCTTTAATTCTCAAAAAACCTGCTTTAACTGCAAACAAGTTGGTCATTTCATGCGAGAATGCCCCCACCC
TCGTCAATATAAAAGACCCCCAGCTGAGGGACAAGGGAATGCTTACCCAATGAGGGCTCCACCTACTACG
TTGTGCCCCCGCTGCTCTAGAGGTCGACATTGGGCTAACGAATGCCGATCCAAAACTGACAGCCAAGGCC
GCCCTCTGCCTCCACGGCAGTCGGGAAACTTCCCACGGGGGCAGCCTCCGGCCCCCTCCTTCAGGACAGG
CCCCGGGACAATAGGGTTTGTCCCTCAGCAAGCCAGCCACACTTCACCCAATCAATCCCACCCCTCACCC
AATCAATTGCCCATCTCTGGCGAGCCACAAAAAACAGCTCAGGACTGGACCTCTGTGCCTCCGCCAGTAC
AATACTAACACCTGAGGAAGGTATCCAGGCCATATCCACGGGCGTTTATGGCCCCTTACCCCTAAATACT
CTTGGCTTGATTTTGGGTAGAGCTTCCCTCTCCCTGAAAGGACTCCAGATCACACCTGGGGTTATAGACC
CCGACCACCAAGGAGAAATACGGGTCCTGGCCAGTGCCACAAGTGGCCCGATACTTATACCTACACAACA
AGCCATTGCACAGTTATTGTTACTCCCTAAGCTGCCAGTCAGAAATCCACATCATAAAGATGCCAGAGCC
CCGGGAGAACAAGGAATATCTGAGGTGTTTTGGGTCCAGAAAATATCTGCTTCTCGGCCTATGCTTACTT
TGAGTCTGAATGGAAAAACTTTCCAAGGACTTTTAGACTCGGGAGCTGACGCCACAGTTATTTCTGACAG
GTTTTGGCCTGCTGCCTGGCCATTAACTGATTCAGCCACTCACTTACAAGGAATTGGACACTCTAAAAAT
CCACGAGTCAGTGCTCAGACTATTAGATGGACAGATCCAGAAGGAAATTCAGGAACTGTGATTCCCTATG
TAATACCTGACTTGCCAATTAACCTCTGGGGGAGAGACATCCTTTCCCAGATGAATGTTATCATGTGTAG
CCCTAACGAGGCAGTTACAAAACAGATGTTGGCTCAGGGATTTCTACCTGGACAAGGATTGGGAAAACAG
GCACAGGGCATTAAAGAACCATTGGTTATGACACAGAAACTAGATCGAAGAGGTTTGGGATCTCCGCCTT
CACATTTTCCTTAGCGGCCACAGTCATGCCTGCCCCCCAGGCTCATACAGAAATTGTCTCTCATGCAGAG
AAAATCTCTTGGAGAGATAATGTCCCTGTCTGGGTTGATCAGTGGCCGCTAACTCAAGAAAAACTGATAG
CTGCTAGACAGTTAGTGCAGGAACAGTTAGCAGCTGGCCACATTGAGCCATCCTCTTCCCCCTGGAATAC
CCCAATTTTTGTCATTAAGAAAAAATCTGGCAAATGGAGGCTCTTACAGGATCTTCGCGCAGTAAATAAA
GTTATGGTACCCATGGGAGCACTACAACCTGGTCTTCCTTCCCCTGCTGCCATTCCTGCTGAGCTTTTTA
AAATTATTATCGATTTAAAAGATTGCTTTTTTACCATACCTCTTCACCCAGAAGATTGTCACCATTTTGC
ATTCAGCATTCCCCAAGTTAATTTCCAGGGTCCTATGGACCGCTTTCATTGGCGTGTCCTTCCTCAGGGC
ATGGCCAACAGCCCTACCCTGGCTCAAAAATACGTAGCCCAGGTAATCCAGCCCATCAGGAGAGCTTGGC
CTCAAATTTATCTTCTTCATTACATGGATGATATATTATTGGGTGGTCCTGATAAACAACAGGCCTTTTC
ATGCTTCCAACAACTCCAAGAGGCCCTTAGCTCCCGGGGACTTAAAATTGCCCCTGAAAAGATTCAAGTA
CGAGACCCATATTTCTATCTGGGATATGAACTCGAGTTCGAACAGATCCGTACCCCCAAAGTTGAACTCC
AGCTTTCATCCCTTAAAACTCTACATGATTTTCAACAATTACTTGGAAACCTTCAATTTATCCGCCCCTA
TTTAAAGATTCCCCCCGAGGCTTTAGTCCCTCTTAATGAACTTCTTTCAGGAGATTCTCATCCCTTGTCC
CCCCGAGTCCTCACACCCCAGGCCACCTTGGCACTACAACAGATAGGTCAGGCTATCTCCTCTCAGGTCT
CATTCCAGATACATTATGCTTCCCCCCTATATTTTATTGTCTGTGCTACTACACATACCCCAGTGGGAGT
CTTTTGGCAACAACCCCGGGCTCCAAAAGAAAAAGGACGCCCTCTATTTTGGGTATATCTTCCCTCCAAT
CCAAACAAGGTTTTGGCCACCTATTACTCCCTATCTGCTGCCTTAATTAGAAAAGGAAGAAAAATGTCTA
GACAATATTTTGGAAAAGATCCTGACATTATTATTGTTCCCTATACTTCAGTGCAAGTTGATTGGCTACT
TCAGTCTAATGACGATTGGGCCATAGCTTGCGCCTCCTTTACAGGAATTATAGATAATCATTACCCAAAT
GACCCCCTTATACAATTCATAAAAATACATTCCTTGACCTTTCCTAAAGTTACCTCCAAGACCCCGTTGC
ATGAAGGTGCCTTGGTATTTACAGATGGCTCCTCAACTGACAAAGCTGCCTATGTTATACAGGAACAAGT
CACCACAATACAGTCCCCATACTCCTCTGCCCAGCTTGTTGAGTTGTTTGCCGTACTTCAGGTCTTTAAA
AAATTAACAACAACCCCATTTAATCTATATACTGATAGTGCCTATGTGGCTCACTCTATTCCAGTATTAG
AAACGGTCCCATATATTAAGCCTGCTTCTACTGCTTCCAAGTTGTTTGTAGAAATTCAATCCCTTATTAT
TAAGAGAACAGAGCCATTTTTCGTGGGACACTTAAGGGCCCACTCTGGTCTAGGTGGCCCTCTGTCAAAA
GGGAACACCTTGGCTGATGAGGCCACTCGTGCTATATTCCCTGCCCTTATAGACCCCATAGATCAGGCAA
GGCGGGCTCATGCACTACACCATCTAAATGCCTCCACCTTGCGTCAGATGTTTAAGATCTCCAGAGATCA
AACAAGAGAAATAGTTAAGTCCTGTGGAGGATGCGCCACATTATTGCCAGTTCCCCACTTAGGAGTTAAC
CCCCGGGGACTGGTCCCCAACGAACGATGGCAAATGGATGTCACCCACCTTCCCTCCTTTGGAAGGCTAA
AATACCTTCATGTCACCATAGACACTTATAGTGGGTTCATTCATGCGTCCCCCCTTTCAGGAGAAGCGTC
GCGTGATGTGATCACCCACACTTTACAGTGTATGGCTACCATGGGAAAGCCACAGATTATCAAAACTGAC
AATGGTCCTGGATACACGGGGGCTAAATTTCAACAATTTTGTGCCCAGTTTGGTATTAAACATATTACAG
GTATTCCATATAATCCTCAGGGCCAGGGCATAGTAGAACGGGCCCATCAAACCTTAAAGAACATGCTTCA
ACGTCTAACAACAGTCACAGATGCTTATTCTCCTCTGACACCTCGAAATAGGCTCAATCATGCCCTTTTC
GTACTTAATTTCCTATCTCTTGATATTGAGGGCAGGTCAGCTGCTGACCGTTTGTGGCACCCTAAGTCAC
AAGATTCCCATGCGTTAGTACGATGGAAAGATCCCCTCACGGGAAACTGGAAAGGACCGGACCCCATCCT
CATTTGGGGACGAGGATCTGCTTGTATATATGACAAAGAGAATGCTGGCCCAAGGTGGTTGCCAAAAAGA
CTCATAAGAACTGTTAACCCACCAATGTCCAGAATAGAGCTGTCGTCTCCTCCTGAGACTTATCCCTTTT
CTCTTCCAGATGCTGCTCCGGAAAAAGATCCTTTTGATCCTGCTACTGACAGAGGTGATCTCCATCCCTC
CTCGCCAACAGCCCAAGTACTCTAACAATAGACATATGCCTTGGAACTACACCTGGATAGTTCTTACAGA
AAGACAAGATGTGGCTTGGTCAATTTCACAAATCTCTACTGCTATCTGGTGGCCTACTTCACTCCACCCA
GACCTCTGTAAATTAGCCCTCGGGGCCAGGGCCCCTTGGGGCCTTGAACATCAGCTTGAGTTACAAGTAG
CCCCAGAGGATAACATGCCCCACACTCAGAGCCAACAAACCCACAATTTGTTCATTTCGACCCACAGATC
TGCCCAGCCTGGCTGCGATAATGCAATCAGACGCACCTTGCTTCAGGCCACTGACTTTTACGTATGCCCT
GGATATCACAGAGGTCGTACATTCCACAATAAGTGTGGTGGAGAGTCAGATCACTATTGTGCCTCCTGGG
GATGTGAGACCACTGGAACAACTTATTGGAAACCAACTTCTTCCTGGGATTACATCACAGTATCTAGAAA
TTTTTCTCCCCCCTCTAACTATCTCCATCGCAACCCCCTCTGTAAGAGCAGTGAACCATCCACCCGAGGT
TGGTGTCTTCCCCTAGATATTAAATTTACCAATCACGCAAAGGACAAGGATTGGGCACATGGCTTCTCAT
GGGGCCTCCGTCTATATCAGGTTGGGTCAGACACAGGTCTCACTTTCACCATAAAACTTCTCAAAGAACC
TGTCCATGCTTCCAAGCCAATACCAATTGGGCCTAATCCCATTTTAGTACCTCCACTCCAATCTCCTTCA
GAACCACAGTCCCCTACCTCTGCTAGTCATGTTCCCACATTGTTAGTTTCTTCTCCCCAGAACCTCATCC
TTACCCTAATAAATCAAACCTTTCTTACGCTCAATGCTACTTCCCCCGATCTTATGGATAATTGCTGGCT
ATGTTATCACTCTCAGCCACCCTTTTATGAGGGAATTGCTATTCCTGGCACGTTTCTTCCCACCAATGAT
TCTAGACATTGCCGCTGGCAACCTGGAGAATGGAATGGTTTGTCCCTCTCCCAGGTCTCTGGATTGGGCC
TCTGTGTTACCCTTATAACTCCCCCCTTACAGTATGCCCACCTTTGTAATCTCACCCTTGCCCCTGATAA
AAACAGTCAATACCTGTTGCCCCCTAATGATGCCTGGTGGGTTTGCCTCGATGGCCTTACTCCCTGCCTT
TCAACTGAGGCCTTTTCCCCCATGAAGTCAGATTTTTGTATTCTTGTACAATTAGTTCCTCGATTAATTT
ATTATCGTTCAGAGGAATTTTTTCATCTCTGGGATCAGTCTTCTGACCTATCCCCCACCTTGGTCCGTCA
GCGACGAGAACCTATTTCTGCCATCACCATATCAGTACTCCTTGGCCTTGGTGCCGTGGGAGCAGGAACA
GGTATCTCTTCACTCGTTCTCTCTAAATCCAGGTACCAAGAACTCAGCGCTACCATCGATGCTGACGTCC
AAAGACTCCAACAAGGGGTTGATGACCTGTCTGACTCTCTGTCTTCCCTCGCAGAAGTGGTCCTTCAGAA
TCGCAGAGGACTTGATCTGCTCTTTTTACAACAAGGAGGACTCTGTACAGCACTCAAAGAAGAGTGTTGC
TTCTATGTAGACAAAACAGGCATGGTAAAAGAGAGTATGAAAAAGGTTAGAGAAGGCTTAGAAAAGAGAA
AGAAAGAGAGAGAAAAAGATGAAAGCTGGTATCAGAACTGGTTTTCAACCTCCCCATGGCTTACCACCTT
ACTGCCCTCCATTTTAGGACCATTGGTAGGATTAATTTTGCTTATTTCATTTGGCCCTTGGGCTCTCAGT
AGACTTACAGGCTTTATAAAGCGACAAATAGATGATTTAATGGCTAAACCTATACAGATTCATTATCATA
GGTTGGCTATAGAGGATCAACAAACACAAGACAAAAATATTATCCCACCTCGGGCACTTACCACTCCCAT
CTCCACCCAACCTAAGAAAGGGCATTTCTGCCCCAGGACCTAATAAGGGGAGGTGTCCCAGGCCCTCCAC
CCTCTTGGTGACAAAGTTCCTTCTACCTTTGCTAAGGGAGGCGAGATGAGACACTACAAGGGGATGCCTT
TATACAAAGCTCCTGGGCCCCCTGAGAGACAAGCCTGGCTCTTTTGATGCTCTTTATAAGATCCCTAATT
AATACTTTGTCTGTGGTTACGGGGACCCGTGATTTTCAACACGCTCATGGCATGTAAGCAACAACCCGAA
ACCACTCAAGCTAGGCATATGCAGGTCCATTGTCATCACCATGAGATGAATGATCGAGGTGTGTGCCTTG
CTATCAACCACCTCCCCCTGTGAGCTGAACTGGACAGTCAATGACGGGTAAGAGAGCAACATTCTCTGAC
CATTTGAGGCCTAAGACAGGAGGGCCGCCATAAGCTGCTGCCTTATCCAATGACGGGCCTAGAGACCTAA
GAATGGTTTGCTCCAACCTAAGACAGGCGCAGTTCCCCAGGGGCTCTCTCATGGCTTAAAGTCCTGCCCG
AGACCACCCTGCCTGCTTGTGCCATCCCTTGCCTGAGCTAAGTGTTGTTCGCCTCATGGGCCTCTGTATC
CAGACAACATACGTGAGAGTTAACACCAGCCAAAAATACCAGAAGTCAGGCCTCTATCCCTACCTTAGCA
AAAAGAAAGAAAAAAGAAAAATTGTTACCACCATGGTCCTTCTAAGTAAAGAAAAAGGGGGAGATGTTGG
GAGCAGCCTTGAGATGGCGAAAGCAGCCTTCAAGTTAAAAAGCAATTATGTTCTAACCTTATGCTGGAAT
AATAAGCAATATTCTTCAGGTTAAAAAGCAATTATATTTTAGCCTTATGATAGAACAAAAAACAATAGCC
TTAGGTTAGATCAAAGCAGCACCTGCAGCTCTACATAAATTCAATAGATAGCATAAATCTAGGTGTCAGA
TCACTGAGTACTGGTGGTCAGGCACTGACGGTCAGGTCACTAAGCAACCCACCCTGCTGTTCCCCCGCTT
GGCTGATTTACCTGGCCAATATCCTGGTTTTCAAGACAGGCCCATTCTTTGTGGTCACCAAACCCCTCCC
CACATTTTGCTTCTACCAGTATATCTTCAGCCTGAGAAAAATTAAAAATTGTCAGCTTGATCAGACTTCT
TGACTTGCTGTCCGTTCTTTGCGTCTCTTGTCCCCCATTCTCTCCTAGGTGTACCCCAGACCCTGGTCGA
CTGCCCTGCGGGTCGGGCATATATATCCAAAATATTTTATAAAAAGTTTAATTTTTAGTAGAAATATCAC
TTAGTGATGGACAATTTTACAAGCTTTCTCTAAAGTACTGAATATTCTACATTTTTAATTAGTATAAAAT
ATAAATAGCACATCCTTTATTAAATGTAACATACACTACACTAGTTAATATAACCACAAATATGTTAGTT
ATTTTTATCTTTGAAAATTTTATCTTAGTTTGTCAGTAATTCTCTATCTGAGCTTTGTCATCATTATTGA
CAAAGAAATTTATTGCTGTTTTATTGAAAATAGTAAGGCATGTTCATTGATACGTAGATACATAAGAATG
TGACAAAATACACAATGGTATTTCATTCACCCCTAGGAAAACTAAACTATGATGGTTTCAGGAAAATAGA
TGTAACTACAAAATATACCGAGTAAAGTAACAAAGATTCAGAAAGCCAAATACCATGTGTTCTTTCTCAT
ATATATCAAAGAAACTTTTTTTAATATACTTTTATTTATGTGAACTGTGGGTGGTTTGAGTTCATTTAAG
TAGTATTGGTCACAGAGATTAGAAAGTAGGGTTTTAAACAGTGTGATATGGAAGATATTGAACATATGGG
ATATGAATGTAGAAGTAAGAATAATGAATAGAGACTAGTATAAGTGGGGAGGGACATAGGGCAGGTGGGA
ACAAAGGACTGAGGAAGCGAGGATGAGGTTGAATATCTACAAAAATAACATAAGGCAACCTGTTACTTTA
AAGGTTAGGTTAAAATAAATATTAAAATTTAAAACTAATACCATACTGTTTAATGCTATATACATCATGT
TTGAGGAAAAATGCCAGCAAGTAATATCAAAGTGGAAACAATATATTTATCTTATTTGATCTTAGTCATA
TTATCCACAATTATTTGGTAAAAACATCATTTGTCTGCCAAATTTATGGTACCACTTAAAAAATTGCCTG
TGATATAATACTTCCTTATGATAGTAGAGAATTTTTATTATTAGATCAATTTTTATAATCTGTGATTTGA
TCAATGTCTTAACTTTCTTTTTATTAAAATTTGCTCCTCCTGACATTCACTCATACTAAATTATAATTTT
CAATGTTAACATACTACTATAAAAATATGATTCAGCAGGGTTGTTGAAATTGCTCAATTATAAGTAATAT
TATCCATAAACAACAGGATATCCTCCACAAAGCTCATAGATACAAAGAAGGTAAACAAGAAGAATGGCAC
AAGTGCAGATGATTTACTCTCAAGTAGAATGGGGAACAAAATAGTCTAGGAGGCATAATGAGGGATGGAA
CTAGATTGGAGATGGAAGGAAGAGGAGAATGAATCCTGTGTGGGAAGGGACAGGAGATAAGACCCGATAG
TCAGGAGAAGGAAAGAAAATCTTGAACTTTTAGAGATGAGGATGTAGGGGAAATCTCCAGGAAAAGAAAG
AGACCTGGGATAAGGGAGGTACCCACGAATCAATGGGGGTGACCTAAGCTGTGACTTATATTGGTGATAT
GGAAAATTAAGAGGCCAACTCCTGTAGCCCGGAAGGACCACTAGTTGAGGGATAAAGACACAAATACACC
CACAAAACTTTATACGCAAAATTTTTCAAGTCTAAAAGAAATTCAGAACCGCATTCTAGGGTCCGAGTTG
TACTTTGCTTTATTGATGGCTGGTAATTTCTGTATAAAATAAGGATTTGGGAGATTATCATTAGAAGTAG
GTATAATATATATATATATATATATATATATATATATATATATATATTGTTATATCCACGCTTTAACTGG
GCCCACTATGTTGCCAATATCATTGCACAAAATAAAATTGGAAAACAGAATTTTTGAGTACACATTCAAG
AATATATATATATATATATATATATATATATATATATATATATATTCGTCTTTCAAAGAATGTACAATAA
GAAAATGTAAGGGTATAACACTCGAAATGTAAATAAATACCTAAGTTAAAAAATAAAATAAAAATCAAAA
AAAGAAAATGTAATACAGTATTCATTCAACTAAATATCTGGAGGGGAAATATTGGACTTTGGGAAACAGA
GAAAACCTAGGAACTTGAACTATATGTCACAGGAATGGACCTGGGAGTGCAATTATTATCCAGAAGAATC
TCCTCCACCCCATGTTCCCAGATCTTTTTAACCCATGCCAAGCCCCTGACCAACATTCTCTATTCTGAAC
ATGTAAGTACTAATGAAGCAAAGAGAAGTCTCTAGCTTTAGAGATATATAGCATGTAAAGTTTTCCAGTG
TGTCACAGGAGACACTCTTGGAAAGGGCACCCTCAAATCTGGTCAATGTAAGGAAAGCTCTTCAGCAGGT
AGGCTATGGCAATTCTCAGTGACATCATCATTAGGTCCTCCCTGAAAATTCTCTAGTATCCTGGAGAGCC
CTAGGTTTTCTGTGATGTCACAAGTGTCATGGTAAGAGCAACCACCTCTTGGATATTTTTTGAGGACCTC
TAGTGTTAACTCATTGACCTCTTATTCTGGCTAAACAGCCATTTGGGAAGGAGATAAAAGAGAAGGAAAC
TGGCCTTCTGTCTTTGTATAAAAAAGGAAGAAATAAATGTTCCATCGGAAAGCTCAGTGAGTCTTGGGTA
GAGGTTGAGTGGGTTCCATGAAGAAATAGCCTTGATCTGAGCATTCCACACTTAGGAATCAGGAGCTGAG
ATCCTCTCAGAATCATCTGGACTTCACTGCTTGATATGGTTCCTGGAAGTGAGAGTTTATATAATCAATT
TCTTCATTCCAAAAGCCAGTTGTTGGGAAGGGTACAGTTGTTCTCCTGAGAGCTTATGGCTTTTACTCTT
TTTGCCCTAAAAAAAAGGTGCAAAGAAACAAGGAAACACAAGTATTGTCTTCTCAACTCAGTGTAAATGC
CTCCATGCTTTGGATACCTATAGTACAGTTTGTGTCTGACACTGATAATTGGGAGAGAAGAGCTTCTATT
AGAGACTTCATCATCTCAGTCTTTCCACTACTATTACTCTGAATACCATTCCCTGACAGTGACTCTTTAT
ATTTCTAAGTCAATAAGTTTAATCAGCTGGTAGATTTCTTTTCTTTCATTTTTTAAAATTTTTTTATAAA
ATTTTATTGATTTTTTAATTGGATTTTTCGATACTTGCATTTCAAATGTTATTTCCTTTCCCAGTTTCTT
TACCATAAGTGTCCTATCCGATTCTGCTCCCCCTCTTCTACAACCCACCTTACTGCCCTCTGACTTTGCC
ATGAATTTGGAGTCAAACCCAGGGAGTACCAAGGGCTTTTCCTTTCATTGGTGACCATCAAGGCCATCCC
TTGCCACATATGCTGTTGGAGCCATAGTTCTGTCCATGTAAAGTCTTTGAATATTAGTTTAGTACCAGAA
ATCTCTGGTTCATTTGCATTGTTGTTCTTCTGGGGTTGAAAGCACCTCCAGCTCTTCTAATCCTTTCTCA
AAAACTACCAACCAGATGTCCGTTTTCACTTCACTGGCAGCATAGACTCCTTAGCTTCATCACTGTTATC
TACATGTGGTTGCTGAGTGTGTGTGTATGTGTGTGTCTGTGTGTGTGTGTGTGTGTGTGTGTGTGTTTGT
GTGTGTGTAGACCTAAACAATGAATTCTCAACTGAGGAATATCAACATCCTTACCCATCAGGTAAATGGA
AAACAAAAAAAAAAAAAAAAAAAAAAAAAAACCTAAGATTCCACACACACCAATCAGAATGGCTAAGATA
TATATGAGCTATGGTGTTTGGTGGATTTTTAACATGGATTCTGCACAACTAGGTTAAGAATTTAGAATCC
AAAAATGACAAAGTCAAATAGACTACATCGTATTCTTATGAACCTACTGAAGTAGAAGATTCACTGGACC
TCAAGCCACTCCTCACCCAGCCCATGTCATGTACCTTATGATTGGACTGAAGAAAGAATCATGGTAAAAC
ATCCAAAACCCTCAAATCTGCCCCTGGAAACACAGGAAGGTACATATTAGAGAACTTATATCTAATGCAA
CTGCAGAACCGGATAATATAGTCTATGTTGTCCTTTGCTTTACTAATATCTGGTAATTTTTGGATAAAAT
AAGGATTTGGGAGTTTATCATTTAAGTAAATACGAAATATTTACACTGTTATACCCACTTTAGAGCTGGG
CCCCCTGTGTTACAAAATCATAGCAAAAAAATGGAATAGGATAATAGAACATTGGAGTACACATTCAGAT
ATATATATATATATATATATATATATATATATATATATATATATATATATTCCTCTCTCAAGAAATGTAC
AATAAGAAAATGTAATAAAATATTAACTCAATTAAAGGTATGTAGGGAAAATACTGGCCTTAAAAAATAG
AGAAATCTGAGGAAACTGAACTATAGGCCAGAGGAATGGAACTGGGAATAAAATTAACATCCAGTAGAAT
CTCCTGCATGCCATATTTCTAGATCTTTTAGACCCAAGCCAAGCCCCTGACTAACTCTCTCCATTCAGAG
CATGTAAACACTAGTGAAGCAGAGAGAAGTCTCTACCTTTAGAGAGATGGAGTACGTAATGGTTTCCACT
GTGTCACATGAGACAGACCTGGAAAGGACACCCTCGAATCTGTTCAATATAAGGAAAGCTGTTCAGCAGG
TAGGCCATGGCAGTTCTCAGTGACATCATAAATAGGCCCTCCATGAAAAATCTATTGTAACTTGGAGAGA
CCTAGCTTCTTCTGTGATGTAGCAAGTATTGTCCTGACAGCAACTGCCTCTCAGATACTCCTTCAGTACC
TCTCCGTTTTACTAATTGGCCACTAATTCAGAGTAAACAGCTTTTTGGGAGTGAGAATAAACAGGATGAA
GAGATCAGAGATGGGGACAAGGAAGCTTACCTTCTGTTTTAGTATAAAAATGAACAAATAAGTGTTACTT
GGGAAAGCTCAGAGAGCCCTTGGTAGAGGTTGAGTGGTATCACTGAAAAGATAGACTTGATCTGAGCCTT
ACACATTTGGGAATCAGGAGTTGGTAGCTTCACAGAAGCATCTGGACTTCCTAGTTCTTATGGTTCCTGG
ATGTCAGAGGGTTTATATCATTCATTTCTTTATTCCAAATCCAAGAGTTGAAGAGTGCACAGTTATTTTC
TGAGAGCTATGGCCTTTATTCTTTTTGTCCAAAGTAAAAGGTCCTAAAGAACAAGGGATGGACAAGTATT
ATGTTCTCAGCTCAGAGTAACTCCTCCAAGCTTTGGGTACCTATAGTGCAGTTTGTGTCTGACACTGATA
TCTGGGAGAGAGAAGTGCTTGTAGTTGAGACTTCATCATCTTTGTCTTTCCACTAGTATTACTCTGAAAA
CCACTTTAGATTTCTGAGTAAATACCTGTGATTAGTTGACAGTTTTCTTTAATTTTATTTTTCTTTTTTT
ATTTTTTTAACAAATTTTAGTGTTTCTAAACTGGATGAGTCTATATTTACATTTAAAATATTATTTCCTT
TCTCAGTTTCCTGCCCATAATATCACTACCTGTTCACAATCCATTCGTCTCTAACCATACTTCTGCCCCT
TGACATTCCCTTGAACTGGGAGACAAACCAAGGTAGGACCAAGGGCTTCTCCTTCCATTGGTGCCAACAA
GGCCATCCTCTGCCACATATGCATTTGGAGCCATAGGTCTGTCTGTCCATGTTCATTCTTTGAATATTGG
TCTAGTACCAGAAAATTCTGGTTCAATGACATTGTTGTTCTTTTGGGGTTAACAACACCTTCAACTCTTG
TAATCCTTTCTCAAAATCTTCCAACAAGAGGTCCATTTCAGTTCACTGCTTTGCCACTAACATTCACTTC
TCTATTTGACTTGTTCTAGCTGTGTCTCTAAGGAAATATCTATATCCAGTTCCTGGTAAAATGCACTTAG
CTTCATAATTCTTACCTAGTTTTGGTGGCTGAAATATATATATATATATATATATATATATATATATATA
TATATATATATATATGTATATGTATATGTATATGTGTGTGTGTGTGTGTGTGTGTCTCCTATAGTTATGA
AGTTAGACGGAATTTTAACATGGATTCAGTGCAACTAGGTCATGAATGTAGAATTCTCAAAAGGCATTGG
CAAATAGATTCCCTCCTGTTCTTATGAAACTATTGAAGTTGAGGTTTCCCTGATCCAGAAGCCATTCTTA
TCACTTCCCATCCTTCTCTATCTTATGTTTGGCCTCAAGAAAGAATCATGGTAAAACATCCAAAAACCTC
AAATCTAACCCTGAAAAACTGGAAAAGAGATGTTGCAGAACCAAGATCAAAAGGGACATGAGAATCATAA
CATTCACTCCATGTGGTCCTATGCTTTACTGATATTTGGAAATTTTTGGATGAAATAGGAATTTGAAGTT
TACCATTTGAAGTAGGTACACTCTATTTACACTGTTATAATCACTCTATAGCTGGGCACCTTTGTTGCGA
AAATCATTGTAGAAAATGGAAGTGGAAAAGATAATTTTTGAGTACACATTCAGGAATACGGATAAAGTCA
CCTATCAAGGAATATACAATAAAAATAGAAATACACATGCATTCAATTAAGGGTCTGTAGGGAAAATACT
GGCCTTTGGGAAACAGAGAAAATGAAGAAAATTGAACTGTGTGTCACAGGAATGAACCTGAGAATGAAAA
TATTATCTAGAAGAATCTCCTACACTCCTGTTCCTAAAACTTATTGACCCATGCCCAGACCCTAACTTTG
TCCTTTCAGAGCATGTAACCACTAATGAAGCAAAGAGAAGTCACTAGCTTTAGAGAGATGGATTACATAA
ACATATCTACTGTGTCACAGGAGCCATATATGGAAAGGACACCCTCAAATCTGCTTAGTGTAAGGAATGC
TCTTTAGCAGATAGGCCATGGCAGGTCTTAGAGACATCATCATTAGTTCATTCATGAAAAATCTCTGGTA
TCCTGGAGAGCCATAGCATCTTCTGTGATGTCACAAGTATTGCTGTGACAGCAACTGAACTTTAGATGTT
CCTTCATTACCTCTAGGGTTTACTAATTGGCCTCTATTCAGAGTAAACAGTCATTTGGGAGAGAGAAAAA
GGAAGATGAAGAGATATGAGAAGGGGATTAAGCTGGCTTTCTGTCTTGGTATAAAAAAAAAGCAAGACAT
ATATGGGCCTTGGAAATCTCAGTGAGTCCAAGATTGGAGTTGTGTGGGATTGCTAAAGAGATAGCCTTGA
TCTGAACCTTCCACATATGGGAATCATGAGCTGCGAGCCTCTCAGAAGCATCTGAACTTCCCTGTTCTTA
TGGTTCCTAAAATTCAGAGAGTTTATGTCATTAATTTTTTATTACAAAAGCCAAGTATTGAGAACAGCAC
AGTTGTTTTCCTGAGCTCATGACCTTTACACTTTTTGTCAAGAAGAAAGTTACTAATGAAGAAGGGAAGT
ACAAATATTGTGTTGCTAGCTCAGAGTAAACACCATGGTTTGGACACATTTAGTGCAGTTTGTGTCTGAC
ACTAATATTACAGAGAAAGAAGTGCTTATAGTTGAGACTTCATCATCTCAGTCTTTCCACTAGTATTACT
CTACCACTTGAGATTTACGAGTCAATATGTGTGATTATTTGGCAGCTTTTACTTTCTTTTATATCTTTCC
TTTTTTTATTTTTTAGCAAATTTTATTGCTTTTTTAACTGGATGTTTCTATATTTACATTTCAAATATTA
TTTCCTTTCCCAGTTTCCTGCCCATAAGATCCCTACACATTCCAATTTCCTTCTTCTCTAACCAGCCTTT
CTCCAGCATGACATTCCCTTGAACTGAAAGATGTACAAGGGAGGACAAGGGCTTCTCTTTCCAATGTTGC
CCAAAATGGCCATTATTTGCCACATATGCATTTGGAGCCATAGCTCAGTCCATCTATTTCTTTGTATATT
GGTATAGCACGAGTAAGCTCTGGTTCATTGGCATTGTTGTTCTTATGGGGTTGAAATTACCTTCAGCTCT
TCTAATCCTTTATCAAAGTTTACCAAGAACAGGTCCGTTTTCAGTTCACTGGTTTGTGACTAGCATTCAC
TTCTGTATTTGACATGCTGTACCTGTGTCTCTCAGGAAATATCTTTTTCAGGTTCCTGGCAACATGCACT
TCTTACCTTCATCAATCTTATCTAGTTTTGTGCTCTGATGTATACACATGATTTTGGTGGCTCCTACATC
TCTGTGGTTAAGTGGAATGTTAACATGGATTCTACCCAACTATATCAAGAATGTAGAATTCGCAAATGAC
AATTTCAAATAGACTTCATCCTGTTTTTTATGAACCTATTGAAGTAGACATTTAACTGCTCCTCAAGTCA
TTCTTCTCCCTGCCCAATATCCAGTTTTTTAGGTTTGGCCTGAAAAAAGAATCATGGTAAAACATCCTAA
ACCCTCAAGTCTGACAGGAACACTGGAAGCTATATAGTGTAGTGCTGATATCAAATGGGACTAGATAACC
GAATTCAATAATCCAAGTTGTCCTTTGCTTTCCTGATGTCTGGTAATATTTCGTTAAAATAAGAATTTGG
GAGTTTATCATTTTAAGTAGGTATACAGTATTTACACTGTTAAACTCACTCTATAGCTGTGCCCATGTTG
TGACCAAAATCATTGTAGAAAATGGAATTGGAAAAAAGAATTATTGAGTACACATTGAGGAATATTTACA
AAATCCCCTTTCAAGGAATTTACAATAAGATATTGAAATACAATATGCATTCAACTAAAGTCTGTAGAGA
AAATACTGGCCTTTGGGAAACATAGAAAACCTAGAAAATTGACCTGTATGTCACATCAATGATGCTGGGT
ATAAAAATATTATCTAGAAAAAAATTGCTACACTCCATGCTCATAAATCTTTTCTACCCATGCCAATTCC
CTGTCAACCTTTCTCCATTCAGAACATGTAACCATTAGTAAAGCAGAGAGAAGTCTCTACCTTTAGAGTG
ATGGGTTAGGTTTCCACTGTGTCACAGGAGACATACTTGGAAATAGCAAACTTGAACCTGGTCAATATAA
GGAAAGGTGTTAAGCAGGCAGGCCACAACAGTTCTCAGTGACATCATCGTTAAGCCCTCCCTGAAAAGTC
TCTTGTAACCTGGAGAGCCCTAGCTTCTTCTGTGATGACAAAACTATTATAGTGATTGCAACTGCCTCTC
AGATATTACTTCAGTACCTCTAGGTTTTACTAATTGGCTTCTAATTCAGAGCAAATTGGGTAGTGATAAC
AAAGAGGATGAAGAGATAAGAAATAGGGAGAAAGAAGCTGGCCCTCTGTCTTGGTATAAAAAAGAAGGAA
TAAATATGTGGTCCTATGGAAATCTCAGTGAGTTCTTTATAGGGGTTGAGTGGTATCCCTGAAGACATGG
TCATGATCTGAGTGTTCCACATAAGGGAATCAGAAGTTGGGAGACCCTCAGAAGCATCTGGACTTCCCTG
TTCTTACGGTTCCTGGAGAGTTTATATCATTCATTTCTTTTTTTTTATTTTTTTATTAACTTGAGTATTT
CTTATATACATTTCGAGTGTTTTCCCTTTCCCGGTTTCCGGGCAAACATCCCCCTTCCCCCTTCCCATCC
TTATGGGTGTTCCCCTCCCAACCCTCCCCCCATTGCCACACTCCCCCCATAGACTAGTTCACTGGGGGTT
CAGTCTTAGCAGGACCCAGGGCTTCCCCTTCCACTGGTGCTCTTACTAGGATATTCATTGCTACCTATGG
GGTCAGAGTCCAGGGTCAGTCCATGTATAGTCTTTAGGTAGTTGCTTAGTCCCTGGAAGCTCTGGTTGCT
TGGCATTGTTGTACATATGGGGTCTCGAGCCCCTTCAAGCTCTTCCAGTTCTTTCTCTGATTCCTTCAAC
AGGGGTCCTATTCTCAGTTCAGTGGTTTGCTGCTGGCATTCGCCTCTGTATTTGCTGTATTCTGGCTGTG
TCTCTCAGGAGCGATCTACATACGGCTCCTGTCGGTCTGCACTTCTTTGCTTCATCCATCTTGTCTAATT
GGGTGGCTGTATATGTATGGGCCACATGTGGGGCAGGCTCTGAATGGGTGTTCCTTCAGTCTCTGTTTTA
ATCTTTGCCTCTCCCTTCCCTGCCAAGGGTATTCTTTTTCTGCATTTTAAGAAGGAGTGAAGCATTCACA
TTTTGATCATCCGTCTTGAGTTTCATTTGTTCTAGGGATCTAGGGTAATTCAAGCATTTGGGCTAATAGC
CACTTATCAATGAGTGCATACCATGTATGTCTTTCTGTGATTGGGTTAGCTCACTCAGGATGATATTTTC
CAGTTCCAACCATTTGCCTCCGAATTTCATAAACTCATTGTTTTTGATAGCTGAGTAATATTCCATTGTG
TAGATGTACCACATTTTCTGTATCCATTCCTCTGTTGAAGGGCATCTGGGTTCTTTCCATTTTCTGGCTA
TTATAAATAAGGCTGCGATGAACATAGTGGAGCACGTGTCTCTTTTATATGTTGAGGCATCTTTTGGGTA
TATGCCCAAGAGAGGTATAGCTGGATCCTCAGGCAGTTCAATGTCCAATTTTCTGAGGAACCTCCAGACT
GATTTCCAGAATGGTTTTACCAGTCTGCAATCCCACCAACAATGGAGGAGTGTTCCTCTTTCTCCACATC
CTCGCCAGAATCTGTTGTCCCCTGAGTTTTTGATCTTAGCCAATCGCACTGGTGTGAGGTGAAATCTCAG
GGTTGTTTTGATTTGCATTTCCCTTATGACTAAAGATGTTGAACATTTCTTTAGGTGTTTCTCAGCCATT
CGGCATTCCACAGCTGTGAATTCTTTGTTTAGCTCTGAACCCCATTTTTTAATAGGGTTATTTGTTTCCC
TGCGGTCTAACTTCTTGAGTTCTTTGTATATTTTGGATATAAGGCCTCTATCTGTTGTAGGATTGGTAAA
GATCTTTTCCCAATCTGTTGGTTGCCGTTTTGTCCTAACCACAGTGTCCTTTGCCTTACAGAAGCTTTGC
AGTTTTATGAGATCCCATTTGTCGATTCTTGATCTTAGAGCATAAGCCATTGGTGTTTTGTTCAGGAAAT
TTTTTCCAGTGCCCATGTGTTCCAGATGCTTCCCTAGTTTTTCTTCTATTAGTTTGAGTGTGTCTGGTTT
GATGTGGAGGTCCTTGATCCACTTGGACTTAAGCTTTGTACAGGGTGATAAGCATGGATCGATCTGCATT
CTTCTACATGTTGCCCTCCAGTTGAACCAGCACCATTTGCTGAAAATGCTATCTTTTTTCCATTGGATGG
TTTTGGCTCCTTTGTCAAAAATCAAGTGACTATTGGTGTGTGGGTTCATTTCTGGGTCTTCAATTCTATT
CCATTGGTCTATCTGTCTGTCTCTGTACCAATACCATGCAGTTTTTATCACTATTGCTCTGTAATACTGC
TTGAGTTCAGGGATAGTGATTCCCCCTGAAGTCCTTTTATTGTTGAGGATAGCTTTAGCTATCCTGGGTT
TTTTGTTATTCCAGATGAATTTGCAAATTGTTCTGTCTAACTCTTTGAAGAATTGGATTGGTATTTTGAT
GGGGATTGCATTGAATCTGTAGATTGCTTTTGGTAAATGGCCATTTTTACTATATTAATCCTGCCAATCC
ATGAGCATGGGAGATCGTTCCATCTTCTGAGGTCTTCTTCAATTTCTTTCCTCAGTGTCTTGAAGTTCTT
ATTGTACAGATCTTTTACTTGCTTGGTTAAAGTCACACCGAGGTACTTTATATTATTTGGGTCTATTATG
AAGGGTGTCGTTTCCCTAATTTCTTTCTCGGCTTGTTTCTCTTTTGTATAGAGGAAGGCAACTGATTTAT
TTGAGTTAATTTTATACCCAGCCACTTTGCTGAAGTTGTTTATCAGCTTTAGTAGTTCTCTGGTGGAACT
TTTGGGATCATTTAAATATACTATCATGTCATCTGCAAATAGTGATATTTTGACCTCTTCTTTTCCGATC
TGTATCCCTTTGATCTCCTTTTGTTGTCTGATTGCTCTAGCTAGAACTTCAAGAACTATATTGAATAAGT
AGGGAGAGAGTGGGCAGCCTTGTCTAGTCCCTGATTTTAGTGGGATTGCTTCAAGTTTCTCTCCATTTAG
TTTAATGTTAGCAAGTGGTTTGCTGTATATGGCTTTTACTATGTTTAGGTATGGGCCTTGAATTCCTATT
CTTTCCAGGACTTTTATCATGAAGGGGTGTTGAATTTTGTCAAATGCTTTCTCAGCATCTAATGAAATGA
TCATGTGGTTCTGTTCTTTCAGTTTCTTTATATAATGGATCACGTTGATGGTTTTCCGTATATTAAACCA
TCCCTGCATGCCTGGGATGAAGCCTACTTGATCATGGTGGATGATTGTTTTGATGTGCTCTTAAATTCGG
TTTGCCAGAATTTTATTGAGTATTTTTGCGTCGATATTCATAAGGGAAATTGGTCTGAAGTTCTCTTTCT
TTGTTGTGTCTTTGTGTGGTTTAGGTATAAGAGTAATTGTGGCTTCGTAGAAGGAATTCGGTAGGGCTCC
ATCTGTTTCAATTTTGTGGAATAGTTTGGATAATATTGGTATTAGGTCTTCTATGAAGGTTTGATAGAAT
TCTGCACTAAACCCGTCTGGAACTGCGCTCTTTTTGGTTGGCAGACCTTTAATGACTGCTTCTATTTCCT
TAGGAGTTATGGGGTTGTTTAACTGGTTTATCTGTTCCTGATTTAACTTCGATACCTGGTATCTGTCTAG
GAAATTGTCCATTTCCTGAAGATTTTCAAATTTTGTTGAATATAGGTTTTTATAGTAAGATCTGATGATT
TTTTGTATTTCCTCCGAATCTGTAGTTATGTCTCCCTTTTCATTTCTGATTTTGTTAATTTGGACACACT
CTCTGTGTCCTCTCGTTAGTCTGGCTAAGGGTTTATCTATCTTGTTGATTTTCTCAAAGAACCAACTTGT
GATTCTGTTGATTCTTTCTATGGTCCTTTTTGTTTCTACTTGGTTGATTTCAGCTCTGAGTTTGATTATT
TCCTGCCTTCTACTCCTCCTGGGTGTATTTGCTTCTTTTTGTTCTAGAGCTTTTAGGTGTGCTGTCAAGC
TGCTGACATATGCTCTTTCCTGTTTCTTTCTGCAGGCACTCAGCGATATGAGTTTTCCTCTTAGCACAGC
TTTCATTGTGTCCCATAAGTTTGAGTATGTTGTATCTTCATTTTCATTAAATTCTAAAAAGTTTTTAATT
TCTTTCTTTATTTCTTCCTTGACCAGGTTATCATTGAGTAGAGCATTGTTCAATTTCCACGTATATGTGG
GCATTCTTCCCTTATTGTTATTGAAGACCAGTTTTAGGCCGTGGTGGTCCGATAGCACGCATGGGATTAT
TTCTATCTTTCTGTACCTGTTGAGGCCCGTTTTTTGACCAATTACATGGTCAATTTTGGAGAAAGTACCA
TGAGGAGCTGAGAAGAAGGTATATCCTTTTGCTTTAGGATAGAATGTTCTATAAATATCCGTTAAGTCCA
TTTGGCTCATGACTTCTCTTAGTCTGTCGACATCACTGTTTAATTTCTGTTTCCATGATCTGTCCATTGA
TGAGAGTGGAGTGTTGAAATCTCCCACTATTATTGTGTGAGGTGCAATGTGTGTTTTGAGCTTTAGTAAG
GTTTCTTTTACGTATGTAGGTGCCCTTGTATTTGGGGCATAGATATTTAGGATTGAGAGTTCATCTTGGT
TGATTTTTCCTCTGATGAATATGAAGTGTCCTTCCTTATCTTTTTTGATGACTTTTAATTGAAAATTGAT
TTTATTTGATATTAGAATGGCTACTCCAGCTTGCTTCTTCTGGCCATTTGCTTGGAAAGTTGTTTTCCAG
CCTTTCACTCTGAGGTAGTGTCTGTCTTTGTCTCTGAGGTGTGTTTCCTGTAGGCAGCAGAATGGAGGGT
CCTCGTTGCGTATCCAGTTTGTTAATCTATGTCTTTTTATTGGGGAGTTGAGGCCATTGATATTGAGAGA
TATGAAGGAATAGTGATTATTGCTTCCCGTTATAATCATATTTGGATGTGAGGTTATGTTTGTGTGCTTC
CATTCTCTTTGTTTTGTTGCCAAGACGATTAGTTTCTTGCTTCTTCTAGGGTATAGCTTGCCTCCTTATG
TTGGGCTTTACCATTTATTATCCTTTGTAGTGCTGGATTTGTGGAAAGATATTGTGTAAATTTGGTTTTG
TCATGGAATATCTTGGTTTCTCCATCAATGTTAATTGAGAGTTTTGCTGGATACAGTAACCTGGGATGGC
ATTTGTGTTCTCTTAGGGTCTGTATAACATCAGTCCAGGATCTTCTGGCCTTCATAGTTTCTGGCGAGAA
GTCTGGTGTGATTCTGTTAGGTCTCCCTTTATATGTTACTTGACCTTTTTCCCTTACTGCTTTTAATAAT
CTTTCTTTATTTTGTGCGTTTGGTGTTTTGACAATTATGTGACGGGAGGTGTTTCATTTCTGGTCCAATC
TATTTGGAGTTCTGTAGGCTTCTTGTATGTCTATGGGTATCTCTTTTTTTAGGTTAGGGAAGTTTTCTTC
TATGATTTTGTTGAAGATATTTACTGGTCCTTTGAGCTGGGAGTCTTCACTCTCTTCTATACCTATTATC
CTTAGGTTTGATCTTCTCATTGAGTCCTGGATTTCCTGTATGTTTTGTAGCTTTTTCCGCTTTACACTAT
CTTTGACAGTTGAGTCAATGATTTCTATGGAATCTTCTGCTCCTGAGATTCTCTCTTCCATCTCTTGTAT
TCTGTTGGTGAAGCTTGTATCTACAGCTCCTTGTCTCTTCTTTTGGTTTTCTATATCCAGGGTTTTTTCC
ATGTGTTCTTTCTTGATTGCTTCTATTTCCATTTTTAATTCCTTCAACTGTTTGATTGTGTTTTCCTGGA
ATTCTTTCAGGGATTTTTGCGATTCCTCTCTGTAGGCTTCTACTTGTTTATTAATGTTTTCCTGTGTTTC
CCTAAGTGTGTTCATGTCTTTCTTGAAGTCCTCCAGCATCATGATCAAATATGATTTTGAAACTAGGTCT
TGCTTTTCTGGTGTGTTTGGATATTCCATGTTTGTTTTGTTGGGAGAATTGGGCTCCGATGATGGCATGT
AGTCTTGGTTTCTGTTGCTTGGGTTCCTGCGCTTGCCTCTCGCCATCAGATTATCTCTAGTGTTACGTTG
TTCTGCTATTTCTGACAGTGGCTAGACTGTCCTATAAGCCTGTGTGTCAGGAGTGCTGTAGACCTGTTTT
CCTCTCTTTCAGTCAGTTATGGGGACAGAGTGTTCTGCTTCGGGCGTGTAGTTTTTCCTCTCTACAGGTC
TTCAGCTGTTCCTGTGGGCCTGTGTCTTGAGTTCACCAGGCAGTTTTCTTGCAGCAGAAAATTTGGTCTT
ACCTGTGGTCCCGAGGCTCAGGTTCGCTCGTGGGGTGCTGCCCAGGGGCTCTCTGCTGCGGCAGCAACCA
GGAAGACCTGTGCCACCCCTTCTGGGAGCTTCAGTGCACCAGGGTTCCAGATGGTCTTTGGTTTTTTCCT
CTGGCGTCCGAGATGTGTGTGCAGGGAGCAGTCTCTTCTGGTTTCCCAGGCTTGTCTGCCTCTCTGAAGG
TTTAGTTCTCCTTCCCACGGGATTTGGGTGCAGAGAACTGTTTATCCGCTCTGTTTCCTTCAGGGTCCAG
CGGTGTCTCTGGCAGGGGTCCTGCCGCTCCTGGGCCCTCCCCACGGGAGCCCAGAGGCCTTATACAGTTT
CCTCTTGGGCCAGGGATGTGGGCAGGGGTGAGCAGTGTTGGTGGTCTCTTCTGCTCTGCAGCCTCAGGAG
TGCCCACCTGACCAGGCGGTTGGGTCTCTCTCTCACCGGGTCTGGGACATATCATTCATTTCTTATTTCC
AAAAGCCAAGTGTTGTGAAGGGCACAGGTGTTTTCCTGAGAGCTCATGACCTTTGCTCTTTTTGTCAAGA
AGAAAAGGTTCTAAGGAAGAAGTGAAAAAGAAGTATTGTGTCCCTAGCTCCGAGTAAATTCCTCTGTGCT
TTGGATATCTATAGTGCAGTTTGTGTCTGACAGTGATATTTGGAAGAAAGAAGTGCTTCTATCTGAGACT
GCATCATCTCAGACATTCCACTAGTATTACTCTGACTATCACTTCAGATTTCTGAGTCAATATGTGTGAT
TACTTGGCAGCTTTCTTTTCCTTTATTTCATTCATTTTTTAGCGAAATTTATTGATTTTTTAATTGGATG
TCTCTATATTTACATTTAAAATATTATTTCTTTCCCAGTTGTCTGCCCAAAAGATCCCTAACTGTTCCAT
TTCTTTCTTCTCTAACCAGCCTTTCTGCTGCATGATATTCCCTTAAACTAGGAGACAAACTAGGGAGGAC
AAGGGCTTCCCTTTCCAATGTTGCTCAAAAACTCATCTTCTGCCACATAGGCATTTGGAGCCATAGGTTC
AATATACGTTCTTTGTATATTGGTCTAATATGAGAAAGTGGTGGTTCATTGGCATTGTTGTTTCTATGGA
GTTGAAAGCACCTTCAGCTCTTCTAATCTTTTTTCAAATTTTACCAACATGTGTTCACAAATTTGCTACT
TCCAATCACTTCTGTACTTGACATGCTGTATCTGTGTCTCTCAGGAAATATCTATATCCAGTTCCTGGTA
GAATGCACTTCTTACCTTCATCAATCTTATCTAGTTTTGTTGGCTGATCTATACATATTAATTTTGGTGG
CTCCTACACCTATGTAGTTAAGAGGAATGTTAACATGTATTCTGCCCAACTATTTCAAGAATGTAGAATT
CACAAATGACAATTTTTAAAAAAACTCCCTCTTGTTTTTATTATTTATTGAAGTAGACGTTTAACTGATC
CTCAAGCCATTCTTTTCCCTGAACATCATCTGGTATCTTACTTTTGGCCTTCATAACAATGGAAGCTAGA
TAGTGTAGTACTGATATCAAATGGGACAAGAAACCTAACTCAATAGTCCATATTGTCTTTTGCTTTCCTG
ATGTCTGATAATTTTTCAGTAAAATAAAAATTTAGTAGTTTATCATTTGAAGTAGGTACACTTTATTTAC
ACTGTTATACTCACTCTTTAGAGGGGGCCCGTTGGTGACCAAAATCATTGCAAAAAATGGAATTGGAAAG
CACAATTTTTGAGTACACATTGAAGAATATTTACAAAGTTCCCTATCAACGAATTTTCAATAAGAAATTG
AAATACAATATTCATTCAGTTAAACTTCTGTAGGGAAATACTGGCCTTTGGGAAACATAGAATACCTAGA
ATATTGAACTAAGTCACAGGAATGAACCTGGGAATATAAGTATTATCTAGAAGAATCTCCTCCACTCCAT
GTTCCTAGATCTTTTACACCCATGCCAAGACCCTGACTAACTTTCTCCATTCAGAGTATGTAACCACTAT
TGAAGTAGACAGAAATCTCCAGCTATAGAGAGATGGTGTACGTAAAGGTTTCCTCTGGATCAATGGAGAC
GGACCTGGTAAGGGCACCCTTGAACCTGTCAATGTAAGGAAACTGTTCAGGATGCAGGCCATGGCAGTTC
TCAGTAACATCACCATTAGGCCCTCCCTGAAAACTGTCTTGTAACCGGGAGAGTCATACATTCTTCTGTG
ATGTCACAACTGTTGTCATGATTGCAACTGCCTCTCAGATATCCTTCAGTAACTCTAAGGTTTCTAATTT
GCCCCTAATTCAGAGAAAATTGGAGAGTGATAACAAAGTATATGATGAGATTAGAAATGGGGGTAAAGAA
ACTGGCCTTCTGTCTTGTTATTAAAAACAAGGAAGAAATATGTGGTCCTTTGGAAAGCTCAGTGAGTTCT
TGGTAGGTGTTGAGTGCTATCGCTGAAGAGATAGCCTTGAACTGAGCCTTCCAAATTAGGGAATTAGGAG
GTGGTACCCTCTCAGAAGCATCTGGACTTCCCTGTTCTTATGGTTGCTGGATGTCAAAGGGTTTATATCA
TTCATTTATTTATTCCAAAATCAAGTGTTATGAAGGGCACAGTTGATATCCTGAGAGCAAATGACCTATA
CTCTTTTTGTCAAGAAGAAAAGGTCCTAAGGAAGAAGGGAAAAACAAGTATTGTGTCCCTAACTCAAGTT
AAACTCCTCAATGCTTAGGAAACCTATAGTGCAGTTTGTGTCTGACACTGATATCTGGGAGAGAGAAGTG
CTTCTAATTGAGACCTCATCATCTCAGTCTTTATACTAGTATTAACATGACTACCATTTCAGATTTCTGA
GTCAATATGTGAGATTAGTTGGCAGCTTTCTTTTCTTTTATATCATTCATTTTTCTTATTTTTTTAGCAA
TTGTTTTCTTTTTTAACTTGATGTTTCTATATATACATTTAAAATATTATTTCCTTTCCCAGTTTCTTCC
CTTAAGATCCCTACCTGTTCCATTTCCTTCTTCTCTAACCAGCCTTTCTGCTGCATGACATTCCCTTGTA
CTGGGAGACAAACTGTGGAGGACAAGGACTCTCTTTCCAATGTTGCCCAAAAAGGCCATCCTCTGCCACA
TATGCATTTGGAGCCGTAGGTCTGTCCATGTACTTTTTTTGTATGTTGGTATAGTACGAGAAAGCTCTGG
TTCATTGGCATTGCTGTTCGTATGGGTTTGAAAGCAGCCTCAGCTCCTCTATCCTTTTTCAAAATTTACG
AACAAGAGGTCCGTTTTCAGTTCACTTGTTTACTACTAGCATTCACTTATATATTTGACATGCTGTATCT
GTGTCTGTCAGGAAATATTTATATCTGGTTACTGAACAAATGCACTCCTTACCTTCATCAATCTTATCTA
GATTGTTTGGCTGATGTATACATATATACTTTTGGTGGCTCCTAAACCTATGCGGTGAAGTGGAATGTTA
ACATGGATTCTACCCAACTATGTCAAGAACGTAGAAGTCACAAATGACCATTTCAAAAATACTCCTTCCT
GTTTTTATAAACCAATTGATGTAGATGTTTAACTGTTCCTCAAGCCATTCTTCTCCCTGCCCATCATCTG
GTATCTTATGTTTGGCCTTAAGATAGAATCATGTTAAGACGTCCTAAAACCTCAAGTCTGGCCATTGGAC
TACTGGAAGCTCAATAGTGTAGTACTGATATCAAATGGGACAAGACACCGAAATCAATAGTCCATGTTAT
CCTTTGCTTTCCTGATGTCTGTTAATTTTTCGATAAAATAAGAATTTGGGAGTTTATGATTTGAAGTAGG
TACACAGTATTTACCCTGTCATACTCTATAACTGGGCCCCCTTTGTGACCAAAATCATTGCAGAGAATGG
AATTGGAAAACAAAATTTTTGAGTACACAATGAGGAATATTTACCAAGTCCCTTGTCACGCCCAACCTCG
ATCAGCAAGGAACACATGACCAACGAATATCTTCTTCAAGCAGTTTTTCTCAGGAACCTTGATACAATCT
TCTGACCACGGGGAACCCCTGGAGCACACTTAAATAGCCGGCGCTGGCCAATCCCAGCACACTAAATGGG
TCATGCAGATAGGCTATCACTATGCAGAAGCTAGCAGGCCAGGCAGGGATAGCCAAATGAGGACTTGCTT
TCTACAAGGAGTGAGCACCACTGGGAGTGTGGAAGGCAGAAACCAGTGCCATCTTTGAGGCATGCAACGT
CACAGCTGCCTAGAGTTCCCCCTTTTTGTTTAATTAATCAAGAAGGCAAAGGCACCACTGAGCGTCGCGA
CCCCTCCCAACCCCCTCTCTTAGGAACATCTGTTCATTAAACCAGACTTAGGACACCTCGTCTCCCACAA
GGTTCCATGCCTTAGATAGAAGAGAGGTTGCACATCACTGGGCAGCATCACTCACACATTCTCAGTCATG
AGGAACAAAAAGGTCTTCTGAATGACCTTAAGCCAGGCTTGAGGGGATTGTCCTGCTTCAATGACTGCAA
ATATCTGAACCACCGTAACCATGTGCTGCCCCTGAAAAAACCTCATTCTACCACAATTGCACTAGGGAGA
CCAGTAGCAAGAGTCTAGCTAGGGTTCCCATACCCACCCACTCCCTCAGATGATTCATAGCAGGAGCAAT
CCAAGATGATAATCCTGTAGCCAGTCTAGCATCTGCACGGGTGGAGTTCACGGTCTAGCATCTGCACGGG
TAGAGTTCACGGTCAGGATGGCTACATGTAGCTGATCCATTAAGAGATCGAATTCTCCCGTCCAATTACC
TAGAAGATAACTTGACAACATTTTAGACAAATTAGAGGAGTGGATTTAAAAGTCATGATGTATCGGCATG
AGTCTCGGGAACAACGATAGTATCCCCCACAGGGGTTCCATTTGGACCAGCATTTGGGTCAAACCAAGAA
GTGTCAACAACAGCAAGATCTTCATTTTTGTTGCACCTTCAATCTTTCAGGGACCCACAACGGATCTTGC
CGGTCCTGAGGAAACACACAAACAGACCCACTTGCCCATGCCAACACAGGATCTGGCCCATGCCATAAGC
CAGTGTTCACGTCTTTCCATTTCACATAACCTTTCAACGTGCCCGCCCGACACTGATGTCGGTCAGTGGC
AGAAAGGCCAACATCAACCGAAATTAAAAAATTAAGAGTAAAAAGGGCAAAGGATATCTGTTCCTTGGGG
GATCTACAATGGACTCTTCCCCCTTTTTGTTTAATTATTCATTCCTTCAAGGTACAATGTGCTTGCTCAA
CATTACCTTGACGTTGGGGATTATAAGGCAGGCCATGGCTCAACTGCACATCCATCTGTTTATATAAGGA
TTTGAAAGATTTGGCAGTTTATGCTGGGCCATTATCAGTTTTTAAGTTTTGAGGCTTTCCCCAAGCAACC
CAAGCTTATAGTGTCCAATAACATTGTGTGCCTTTTCTCCACTCATAGGGGTAGCATGAATGACACCTGA
AAAAGTATCCACAAAAACATGTATATATTTTAGTGTCCCAAATCCAGATATGTGAGTTATATCTATTTGC
CAAATCTTAAGGGCCTCTAGGATTAACCCCGACACTAGGGGGAAGGTGAAAAGTGATACACTGTTGACAT
CTTAAATCTATCTGTGGAGCATCTGCTCAAGACAGATGAAACTTCTGCTCTAAGGTTTTAGTAGGCACAT
GAAAGTGTTGATGAAACTGTAGGGCTTGATCCAATGATGAACTTAAGAAGATGAACTCCATTTGGGGATC
ATTGATCCACAAGATCATTTCACTCACTGAGAGAAACAGGCAAACCTTTTTGAGCTCTAATATGTTGGAC
AAAAAACTTGTGACCTCTTTTCCAGACCAATTCCTGAAATTCCCTCAGCAGCTGGCATACCATGCTGCTA
ATTTTAATAGGGCAAGCCACTTCTAATATCCTAACTGCATTAACAAATATAATGAATCAGAGAGCAAATT
AAAGGCAAAGGAACAATTTTTATACACTTCCAGCACAATCTTGAGTTATATTATTTGTGGATAGCTGGGT
TGATATGGACACAAAATTGGCTCTTGATGGTTAATCACATAAGCTCCACAGCCATTTTTGGATCCATGTG
CAAAAATGTTTGGTGTCCCCTCTATAGGAACACTGGAGGCAACCTTAGAAAGATCAGAGGACGTTCTTTA
AAGGATAGCAAAGAGTGTTTTGGATAATGATTATCTATCTCTCCATGGAATCCACAGCATAATATAGCAC
AATCATCCACAGTGTCACACAAGATCTTCATCTACTGACCTGTATAGGGCACTATGATCGAGGTTGGTGA
AACAACAAAATATTGTATGCACTGTTGGATCCCATTCAGGACTAATCGTGCAAATGCTGTAGGATAATAC
TCAACTTATCTAGCTGGAGAAGCCATGGAAGAAACACAAAGCAGAGGGCCAACTTGCCAAAACAATCCTG
TGGGCTGAATGTAGGTGGATAGAATGCATAGCACAATATCTGTACTCTCCTTCCATCGATGTAAAATTGT
GCCTTGTAATCCTTTTTCAACCTTCTTTAAAGCTTCCCTTGCTTCATCAGTCAATTGTCTAGGAGAATCC
AAGGCAGAATCCCCATCTAAAGTATTATACATTGGTTTTACTTCATAATTTGGTAATTTTAAATAACATC
TGACCCAATTAATATCTCCTAGTAATTTTTGAAAATCATTAAAAGTCTTAGGATTATCTTTCCTCAATTC
AACCTTCTGGGGGATAATGGTATAAGGACTTACTTTTGCTCTTAAATAATTTTCAAGATTGACCTTTTGT
ACCTTTTCTGGGGCAATAATCAATCCCATACTTTCTAGCAATTTAACTATATGTCCATATGCTAAATCTA
AAGTCTCTTCATTCTTTGCAGTTAAAAGGATATCATCTGTAAAATGGATGCATCTCAGTGCAGGAAACCT
CTCTCTTATTGGGGCGATGGCTTTGCCAACAAAAAGTTGACACATAGAAGGGATATTAGCCATACCTTGT
GGTAAAACTACCTATTCATATCTTTGTTCAGGTTCTTCATGATTGCATGATGGAACAAGAGAAGCAAATC
TTTCACTATCCCTTGGAAAAAGAGGTATGGAGAAAAAGCAATCTTTTATATCAAATACTACAACAGGCCA
ACAGGCTGGTAGAGAAGAGTAAAGAGGAAGACCGCATTGCACTGGGCCCATGATTTGCATCTGTTGAATA
ATAACTTGTAAATCATGAAGCAGTCTCCATTTCCCTGACTTCTTTTTAATCACCTATATTGGAGTATTCC
AAGGTGATACTGATGGTTTTATATGCTTTGTAGCCAGCTTTAGCTGCGGCAAGCTTCTCAGAAGAAAGCA
GCCACTGAGGAACCCACACCGGCTCCTCTGTTTTCCAGGTAATGGGAACCCTTCCTCAGCGGCCCCTAGG
AAAAACCCAGGTCCTGATTCCTTTGTCTCCATTGGGCAGTTATAGGGCTAGTCCTAACCTGCAGGTATTT
CCCTATTCCTTTTCCTGGAAAATAGCTCATATGTTTCATAATCTTTTGTGAAGTTTCAGAATACTCAGTG
GTGAATTTGAAACCCATATCTTTCAGCAAATCTCTCCCCCAAAGGGAAATGGGCAAATCCAACATATAGG
GTTGCATAACTCCTGAATGCCCTTCCTGATCTCTCCAACTCAGTTGTCTTGCACTCATATCAGGAGCTCT
TGCATAACCGAGACTTTGTAATGTTTGAGATGAGGCCTGTACTGGTCATCCAGAGGGCCAATCTTTCTTA
GCTATTATACTTCTATCGGCCCCTTTATCCAACAGTCCTAGGATCCTTTTACCATCTAACCTTAGGTCCA
TTTCTGGGTGTTGGTTTAAACCCAAGGCTAAAAATGTAAGGTCGGAGCCTGTGGAAATAAAACTATTCTC
TCCTCTCCCTATAGACTGGGCTACAAATCTTTCATGAAGGGTAGGCAAAAGTAATATTTGGGCTATTCTG
TCCCCAGGGGAAATGGCAGTAATCACTTTCGGTGATTCTATGCAGTATCCACAGAAACATGTATATGTTT
TAGAGTCCCAAATCCAGATATGTGAGTTACATCCATTTGCCAAATCTTTAGGGCCCCTAGGATTAACCCC
AACACTAGGGGGATGGTGAAAAGTAATACAGTGTTGACATCCTAAATCTCTCTGTCGAGCATCTGCTCAA
GACAGATGAAACTTCTGCTCTAAGGTTTTAGTAGGCACAAGAAAGTGTTGATGAAAATTGATGAACTTGA
CTACCCCGTTATAATCTGGGAAAATAACTCCTGGATGGACATGTAGTCCTTTTAAATCTGTAGACGATCT
CCCTATAAGTAACCCTACTTGACCAGGTTCAAGGGGGACTTTAAAATCAGTTTCTATCAACTAGAGCCCC
ATTCAAGGAGTTAATACGAGTCTGGTCATGGAGTAGAGGTCAAGTCCTGTGGAGCCCTTAGTGGCTCACC
TTGTCCTCTCGGATGGCAAAGGGACAGCCATATCTCGTGACTCCGTTCTACATCCTGATTCTCATCTGGG
CTATATATTTGTAGGTCCTGGTGTCGTGGACCCGACTATCCATTTTTTTGGACCTGCTCCACCAAAACCT
GAGCTAAGAGGCTGCCTATTGATGTATTTACCGAGTGGAACTCATGAGCCCAACGGTTCCCCTTTTTGGA
CTTGGGGCACAGACCTTGTTGCCTTGGGTGTTGGCCACTTCCTGTACTAAATAGACTTCTCCTTTCTCGA
CATTGCCTTTTTAGGTGCACTTGTTGATCACACTTAACACACACTCCTGAACTTCCTCCTTTTCTCTGCA
TCATCTCCATAACAGCATCCACAAGTCCAGCATTAGACAAAGGTCTCCCTATTTCTCTACAGACCTTCAT
CCATGCTTCAAGTCCATTATTCTTGTAAGGAATGATAGCAGCTCGACATTGCTATGTTCACTGTTCATAT
GCCAACTGTTTAATCAAGGGCATAGCCATATCGGGGTCGCCAAAGACTCTCCCCGCTGCTTCCACTAATC
GGGCTACAAAGTCAGAGGATGACTCCATAGGTCCTTGAAGGATCTTGATGAGGTTTCCCACTCACTTCTC
CCCTATTAAGTAAGGATTTCCAAGCTTTGGTTGCAATTTCATTAATCTGCTGGTAAACCTATCCTGGATA
CCCTGTCTAAGCATTGGCAAAGCGTCCATGACCTTGTAGCATATCGCTATCCCAGGCAGCCTGGCTGCCC
CCCGCCCCGCTGCCAAGTTAGAGGCAGTGTGTTCATTGGCAAACTCAATAAGAAAAGCTCTCCAGTCCAA
ATACTGTCCCAGACTAAGACAGGCCCGAGCAAGTTTAATCCAATCACTAGGAGTCATGCAAATTCTGTGT
CAGACCTCAACCTTGGGCATGGTAAATGAGGCCATAATGCCATATGTCCTACTGATTCCATCATGGGCTT
GATCACCTTAAAGTCTAAAGGCTCATGATACCTTTGTTGATTAGCATCCACATAAATAGGATAGGCCAGA
TGCAGTTCTTTGGTTACTGGCTTCCACACTTCTGGGCAGAATGTACTTACTGTTTGTCACACGCCCAATG
TCTCGCCAGCAAGAAGGATGCATGGCAACAGGATTCTTCTGAGAACAAGCCTTTACCGTACAGTTCTCTT
GAACAGGGACAGTGGGACCTCAAGCAGCAAGAGTGCTCAACTTATATAGACAGCAGCTGAGGGTATGCTA
ATTGTCCATCAGGGATTGGCGTAGCATGTATTACGTCATTAGCATGGTGCCGTTCCCTTTTTATCATATT
ACCGGGCAACTGGTGCCAGGTGCAAACCCTGCACATGCGCAGTACCATTGTTCACCACAGGAGAGCGTCC
TGCACCCGAAACTCTATTTCTGCCCTCTACAACATTGCAAGGAGGAGGATCTGAGGGGAACCGCCCAGGA
AGTTCCTCCACTATTTTAGGCTTTTTCCTTTTCTTCTTCTGAATGTGTTTCGTCTGTTTCTTCCTCTGTA
TCTCTCTTTTCTGAGTCTTTCTCCTTTGTGCTTCCCTGGTTTTCTGACCTCTCCTCTTGAAGCATTTCTT
GGCAGCTTGCCCCTTCACTATAGTTGCCTGACAACACTTTTGATCCTCAAGACAACTATGCACTTAGCGT
CACACTGGATGGACTCCAGGTCTTAGAGTCCCCTGTTCCCATGCAATATCAAGGTCTTTCCCTAATTTTT
CCCCACTTGCCTCAGTAAGATTACCAGAGACTGTGAACCAGGGGGCAATGACATCGCATTCACTCAAAAA
TCTCTCTATGGTGCTCCTTTTTATTTTTAGTTTCTTATGCTCAAACAGCTATTGAAGAGGCAGAAAAATC
GGATGAGACTGTGAGGTCCCCATGACAAAAACTTTCTACGCTGCTGTGGCTAAATCACCAAGTGTCTTCC
TAATTTCAGTTCGTTTATACCGAGAACTTTCTTGTTAAGTACCCAGATCTTTATAACCACTTATTTCCCG
TGGTCCTTATGGTCGCACCTTACCTTGGGAAATTTCCAGCACTGCCCAGACTGCAAGAAGTTCTGATATC
AGGAGGTCCCTGTACGGGCCACCACTTGCCATGTCCAACCTCGACCAGCAAGGAGGACATGAATAGTGAA
GATCTACTTTGAGCTGTTTTACTCAGAAACGTTGATACACTCTTATGACCCCAGCGAAACCCCGCACCAC
TCTTAAATAGCTAGTGCTGGTCAATCCTAGCAAGCCACGTGGGTCATGCAGATAGGCTGTCACTTTGCAG
AATCTAGCAGGCCAGGCAGGCATAGCCAAATAAGGAATAGTTTACTAAAAGGAGAGCTCACCATTGGGAG
GGTGGAAGACAGAAACCAGCACCAACTTTGAGGCCTGGAAAGTCTCATCTGCTTACAGTTGCTTTTCAAG
GAATTTACAATAAGAAATGGAAATACAATATTCATTCAATTAAAGGTCTGTACGGAAAATACTAGACTTT
TGGAAACAGAGAAAACCTAGAAAATTGAACTGTATGTCAAAGGAAAAAAACCTGTGACTTGCAGAATAAA
AATATTCTCTAGAAGAATCTCCTACATTCCCTGTTCCTATATCTTTACTAAATATGCCAAGCCCCTGAAC
AACTTTCACCATTCAGATCATGAAACCACTAGTGAAGCAGAGAGTAGTCTCTAGCTTTAGAGATATTGAG
TACATAAAGATTTCCACTGTGTCACAGGAGACATACCTGGAAAGTGTTTACTATATGGCATCTAATTCAG
AGAAATTGGGGAGTGATAATAAAGAGGATGAAGAGATTGGAAATGGGTAGATGGATGCTGGCTTTCTATC
TTGGAATAAAATACAAGGAAGAAATATGTGGTCCTTTGGAAAGCTCAGAGATTCCTTGGTAGGGGTTGAG
TGGTATCACTGAAGAGATAGCCTTGATCTGATCCTTCTACATAAGAGAATAAGGAACTGTGCATCTCTCA
GAATCATCTGGACTTCCCTGTTCTTATGGTACCTGGAAGTCAGAGGGTTTATATCATTCATTTCTTTATT
CCAAAAGCCAAGTTTTGTGAAGGGCACAGTTGTTTTCCTGAGAGGTGATGGCCTTTACTCTTTTTCTCAA
GAAGAAAATGTTTAAGGAAGAAAGGAAAAACAAGTATTGTGTCCCTAACTCAAGGTAAACTCCTCCATGC
TTTGGATACCTATAGTATCCAGTTTGTGTCTGACACTGATATTTGGGAGAGAGAACTTCTTCTAGTTGAG
AATTCAATAACACAGTCTTTCCACTACTATTACGCTGACTACCACGTCATGTTTCTGAGTCAATATTTGT
GATCACTTTGCAGCTTTCTTTTCTTTTATATAATTCATTTTTTATGTTTAAGCAAAATTTATTGCTTTTT
AACTAGATGTTTCTATATATGCATTTAAAATATTATTTCCTTTCCCAGTTTCCTACCAGTACCATTTCCT
TTTCTCTAACCAGCCTTTCTGCTGCATGATGTTCCCTTGAACTGGGAGACAAACCAGGGAGGACAAGTGC
TTCTCTTTCGAATGTTGCCCCAAAAGGCCAACCTCTTCAAGAAATTCAAAAATTGTAGCCATAGGTCAGT
CCATGTACTTTCTCTGTATATTGGTCTAGTAATAAAAAGCTTTGGTTCATTGACATCATTGTTCTTATGG
GGTTTAAAGCACCTTCAGCTCTTCTAATCCTTTTTCAAAATTTAACAACACGTCTGTTTTTCTCTATTTG
ACATGCTGTATCTGTGTCTCTCAGTAAATATCTATATCCAGTTCCTTGCAGAATGCACTTCCTACGTTCA
TCAAACTTATCTTTTTTCTTATTTTCTTATCTTATTTTCTTTTTTTTTGGCCTGATGTATAAATATATAT
GTTTGGTGGCTCTTACACCTATGAAGTTAATTGGAAAGTTAACATGGATTCTGACCAACTATGTCAAGAA
TAAAGAATTGACAATTTCAAAGAGACTCCCCAGTTTTCATGAACCTATTGAAGTAGACTTTATTTTTTCT
CTTTTATTCAGAGTTGAAGACCAAACCAGGACCTTGTGCTTGCTAGCTCTACCACTGAGCTAAATCCCCA
ACCCTGAAGTAGACGTTTAACTGGTCCCCAAGCCATTCTTTTCCCTGCACATCATCCAGTATCTTACGTT
TGGCCTGGAGAAAAATTCACATTAAATCATCCTAAACCCTCAAGTCTGGCCATGGGAACACTGGAAGCTA
CATTGTGTAGTACTGATATCGAATGGGACAAGAAACAGTATTCAATACTTTGCTTTCCTGATGTCTGATA
ATTTTTCGATAAAATAAGAACTTGTGAAATTACCATTTGAAGTAGGTACACAGAATTTACACTATTATAC
TTACTCAATAGCTGGGCCCCATTTGTGACCATATCATTGCAGGAAATGGTATTCGAAAACAGAATTTTTG
AGAACATTGAGAAATATTTACAAAGTCCCCTATCAAGGAGTTTATAATAAGAAATTGAAATACAATATTC
AATTAATAATACATCTGTAGGGAAAATACTGGCCATTGGGAAACAGACAAAACACAGAAAATAGAACTGT
ATGTCACAGGCTGAACCTGGGAATAAAAATATTATATAGAAGAATCTCCAACACTCCATGTTCCTAAATC
TTTTTCATGCATTCCAAGCCCCACAACATGTAACCACTAGTGAAGCACAGATGTCTCTAGCTTTAGAGAA
ATGGAGTACATAAAGGTTTGCACTGTGTCACAGGAGACATACCTGGAAAGTGCAAACTTGAATGTGCTCA
ATGAAAAGAAAGGTGTTCATCAGATAGGCCATGACAGTTTTCAGTGACATCATTATTAGGCATTCTCTCA
AAACTCTCTTGTAACCTGGAGAGCACTAGCTTCTGTGATGTCACAAGTGATGTGACTACAATTGCCTCTG
AGATATTACTTCAGTATCTTTAGGGTTTACTAACTGGCCTCTAATTCAGAGCAAATTTGGGAGTGATAAC
AAAGAGGATGAAAGGAACAGAAATAGGGAGAAAGAATCTGGTCTTCTGTCTTGGTATAAAAAAACAAGGA
AGAAATATGTGGTCCTTTGGAAAGCTCAGAGTCCTTTGTAGGAGTTGAGAGGTATTGCTGAAGACAGCCT
TGATCTGAGTCTTCCACATAAGGGAATCAGGGCTGGGAGACTCTCCGAAGCATTTGTACTTGTCTGTTCT
TTTCTGGACTTCTCTTTCCTTATAGTTCCATGAAGTCAGAGAGTTTATATCATTAATTTCTTTATACCAA
AGTCAAGTGTTGTGAAGGGCATAGCTTTTTTCCTGAGACGTCATGACCTTTACTCTTTTTGTCAAGTAGA
AAAGGTTCTAAGGAAGAAGGGAAAAACAAGTATTGTACGCGTGGCTCTGAGTAAACTCCTCCATGCTTTG
GATACCTATTGTGCAGTTTGTGTCTGACACTGATATCTGGGATAGAGAAGTACTAGTAGTTGAGACTTCA
TCATCTCAGTCTTTTCATTAGTATTACTCTGAATAACACTTCAGATTTCTGCATCAATATGTCTTTTTAC
ATGGCAGCTTTCTTTCTTTTATATCATTCTTTTTTATTTTATAGCAAAATTTATTGATTTTTAACAGGAT
GTTTCTATATTTACTTTTAAAATATTATTTCCTTTCCAGTTTCCTGCCCATAAGGTATCTACACGTTCCA
CTTCCTCTTTTTAACCGCAATGCATTCCCTAGAACTGGGAGACAAAGTAGGGAATAGAAGTGCTTCTCTT
TCCAATGTTGCCCAAAAAGGCCGTCTTCTACCACATATGCATTTGGAGCCATAAGTTAGTCCATGTACTT
TCTTTGTATATTGGTCTATTATGAGAAAACGCTGGTCCATTGGCATTGATGTTCTTATCAGGTTGAAGGC
ACCTTCAGCTCTTCAAATCCTTTTTCAAAATCTACCAACAAGAGGTTTGTTTTCAGTTCACTGGTTTGCT
ACTTGCATTCACTTCTGTGTTTCACGTGTTGTATCTGTATCTCTCAGGAAGTATCTAAATCCAGGTCCTG
GCAGAATACACTTCTTCCTTCATCAATTTTATCTAGCTTTCTTGGCTGATGTATACAAATATAGTTTTGG
TGGTTCTTACACCTATTTTGTCAAGTGGAATGTTCACATTTATTCTGCCCAACATTGTCAAGAATGTAGA
ATTAAGAAATGTAAATCCAAATAGACTCACTCCAGTTTTTATGAACCTACTGAAGTAGACATATATCTGG
TCCTCAAGCCATTCTTCTTCCTTCACATCATCCAGTATCTTACTTTTGGCTTTAAGAAAGAATCATGGTA
AAAGGTCCTAAACCCTTAAGTCTTGCCATGGGAACACTGGAAGCTAGATAGTGTAATCCTGATATCAAAT
GGGACTAGATAAACAAATTCAATAGTCCATATTGTCCTTTGCTTTCCTGATGTCTGGTTTATTTGGCTCG
ATCCAACGAGGCCTACCCTTCCTCTCTGCCTCACCTAAGCAATGGAAGATAATAATTATAGATATTAAGG
ATTATTTCTTTTCCATCCCCTTGTGTCCACAAGACAGAGAGAGGTTTGCATTTACTATACCAGCTGTTAA
TCATCTTGAACCTGATAAGAGATTTAAGTGGAAGGTCCTGCCTCAAGGCATGGCCAAATCCCCACTATGT
GCCAGCTAAATGTGCAACTAGCCCTTGAACCTATAAGGAAACGATTTCCATCTTTGCTTTTGATTCATTA
CATGGATGATATTCTTAAGTGCCATAGAGATTTAACAACCTTACAGACCTCATATCCCATCTTAATCAAA
ACATTGGGACAATGTGGAAAACAAGTCGCTACAGAAAAGTTCAAATTGCAGAAACTGGCTTATTTCTGGG
ATCGGTCATTTATCCTGAAAAAAAAAAAAACAGTTCCTCAGAAATTAGAGATTCGCAGAGATCACTTACA
TAACTTATATGATTTCCAAAAATTATTGGGAGATATAAATTGGCTGAGACCATTTTTAAAGATTTCCTCT
GCTGAGTTGAAACCGTTATTTGATATTTTGGAAGGGGACTCTCATATCTCCTCTCCGAAAGCATTGAAGC
CAGCCGAAAACCAGGCCTTACAAGTTGTAGAAAGTGCCTTACAGGATGCTCAATTACAGTGCATTGATGA
AACCAAGCCTTTTGATTTCTGTGTTTTCAAAACTATGCAATTACCAACAGCTGTCCTGTGGCAGAATGGG
TCTTTATTGTGGATCCATCCCAATGCATTTCCTGCTAAGATTATTGACTGGTATCCTGATGCGTTTGCTC
AGATTGCACTCCGCGGGTTGAAGGCAGCTATTACTCATTTTGGGAAAGAATGCAAAATTTTGATAGTACC
ATACACAGCCATTCAGGTTCAAACATTAGCTGCTACCTCAAATGCTTGGGCAGTGTTAGTTACTTCCTTT
GCTGGACAGATTGATAATCATATTCCAAAACACCCGATCCTACAATTTGCTTTAAGCCAAGCCATTGTGT
TCCCACACATAATATCTCAGGAACCACTTGTTTATGGGGTTGTAGTATATACAGACGGGTCAAAAACTGG
TGTAGGTGCTTATGTGGTCAATAATAAGATAGTATCTAAACAGTATAATGAAACCTCACCTCAAGTTGTG
GAATGTTTAGTGGTGCTGGAGGTCTTCGAGGCCTTCTCAGGCCCGCTTAACATTGTGTCAGATTTCTCCT
ATGTGGTTAATGCAGGTAAGGTTCTTGAGGTAGCTGGATTAATCAGGCCTTCCAGCAAACTTGCTCGAAT
TTTTCAACAAATTCAATCTACCCTTCTCAGCAGGAGATCCCCTGTATTTATAACACATATTAGAGCTCAC
TCAGGCCTTCCTGGTCCAATGTCCCACGGAAATGACCTAGCAGACCAAGCTACAAGAATGATTGCAGTTG
CCTTGTCCCCCCAATTAGATGTAGCAAAAGAATTTCACAGACAATTTCATAAAATGGCTGAAACTTTATG
CCGCCGATTTGCTTTGACTAGAAAAGAAGCTAGGGAGATAGTCACCCAGAGTCAAAATTGTTGTCAATTC
CTGCCTGTACCCCATGTAGGAGTTAATCCACGAGGACTCCTACCGCTACAGGTCTGGCAAATGGATGTTA
CTCATATCCCTTCTTTTGGAAGACTTCAGTATCTGCATGTTTCTTTTATGTATCTGTGTGATTACTTGGC
AGCTTTCTTTTACTTTATATCATTCTTTTTTTATTTTAGCAAAATTTATTGATTTTTACTTGGATGTCTC
TATATTAACATTTAAAATATTATTTCCTTTCCCAGTTTCCTGCCCATAAGATCCCTAACAGTTCCATTTC
TTTCTTCTCTAAGCAGCCTTTCTGCTGCATGACATTCCCTTAAACTGGGAGACAAACTAGGGACTAAGGA
CATCGTCTCCATTTTTGCCCACAAAGCTCATCCTCTGCCACATATTCATTTGGAGCCATAGGTCAGTGCA
TGTAAATTCTTTGTATATTGGTCTGGTATGCGAAGGCTCTGGTTCATTGGCACTGTTGTTCTTATGGGGT
TGAAAGCACCTTCAGATCTTCTAATCCTTTTTCAATATTTACTTACAGGAGTTCCATTTTCAGTTCACGG
GTTTGCTACTAGCATTCACTTCTTTATTTGACATGCTGTATATGTGTCTCTCAGTAAATATCTATATCCA
GTTCCTGGAAGTATGCACTTCTTAGATTTATCAATCTTTTCTAGTTTTGGTGGCTGATATATATATATAT
ATATATATTTTGGTGGCTACTACACCTATGTTGTTAAGTGGAATGTTAACATGGATTCTCGAAAACTATG
TCAAGAATGTAGAATTCACAAATGACAATGCAAATAGACTCCCTCCTGTTTTTATGAACCTATTGAAGTA
GACATTTAACTGGTCCTCAAGCCATTCTTCTCCCCTGGCAATTATCGAGTAGATTATGTTGGGCTTTAAG
AAAGAATCATGGTAAAACATCCTAAACACTCAAGTCTGGCCATGGGAACACTGGAAGATAGATCGGGTAA
TAATGACATCAATTGGGAGTAAAGAACCGAATTAAATAGTCCATGTTGTCCTTTGCTTTCCTGATGTCTG
GTAATTTTGCGATAAAATTAGGATTTGGGAATTCATCATTTGAAGTAGGTACACAGCATTTACACTGTTA
TACTCACTCTATACCTGGGCCCACTTTGTGACCAAAATCATTTCAGAAAATTTAATTGGAAAACAGAATT
TTTGATTACACATTGAGGAACATTTAAAAAGTCACCTATCAAGGAATTTACTATAACAAATTGAAATAAA
AGCTTCATTCAATTAAAGTTCTGTAGAGGAAATACTGGCCTTTGGGAAAGAGAGAAAACGCATAAAATTG
AACTGTATGTCTCAGGAATCAACCTGGGAATAAAAATATTTTCTAGAAGAATCTCCTACACTCCATGTTC
CTAAATCTTTTCTACCCATGCCAAGCCCCTGTCTAACTTTCTGCATTCAGAGCATGTAACCACTATTGAA
GCAGAGAGAAGTCTCTATTTTAGATTGATGTAGTAAGTACAGCTACATCCATTGTGTTTCAGGAGACATA
CCTGGTAAGGGCCCCCACGAATCTGGTCAATGTAAGGAAAGCTGTTCAGCATGTAGACCATGGTAGTTCT
CAGTGACATTATCATTAGGCCCTCCCTGAAAACTCTCTTTCAAACCTGTTGAACACTAGCTCCCTCTGTT
GTCATGACTGCAACTGCCTCTCAGATTTTCCTTCAGTTCCTCTAGGGTTTACTAATGGCCTCTAATTCAG
AGCCAATTTGGAACTGAGAACAAAGAGGATGAAGAGATTGGAAATCTGGAGAAGGAAGCTGGCCTTCTAT
CTTGGTATAAAATACAAGGAAGAAATATGTGGTCCCTGGGAAAGCTTTGTGTGTCCTTGTTAGGTGTTGA
GTGGTATCTCTGAAGACATAGCCTTTATCTGTGCCTTCCACATAAGGGAATCATGAGCCAGGAGCCTCTC
AGAAGCATCTGGACTTCCCTGTTCTTTTGCTTCCTGGAATTCAGAGAGTTTATAGCATTCATTTCTTTAT
TCCAAAAGTGTTGTGAAGGGCACAGTTGTATCCCTGACATGTCATGGGCTTTATACTTTTTGTCAAAAAG
AGAAAGTTACTAAGGTAGATGGGATGGACAAGTATTGTGTCCTCAGCTCAGAGTAAACTCTTCAATGTTT
TGGATACCTATAGTGCAGTTTCTGTCTGACACTTCTATCTGGGAGAGAGAAGTGCTCTAGTTCAGATTTC
ATCATCTTAGTCATTCTATTAGTATTACTCTGACCATCATTGTAGATTTCCAAGTCAATAGGTATGATTA
GTTAGCAGTTATCCTTTCTTTTATATCTTTTATTTTTTATCAAATTTTATTGCTTTTTTTAACTGGAATT
TTCTATATTTACATTTAAAATGTTATTTCCTTTCCCAGTTTCCTGCCCATAAGATCCCTAACTGGTCCCC
CTCCCCTTTTATAATGCTCGTTACTACCCCTTGACATTCCTTTGAACTTGGAGTCAAACCTAGGGAGGAC
CAAGGACTTCTCCTTCCATTGGTGACCACCAAGTCCATCCTCTTCCACATATGCAATTGGAGCCATATCT
CTGTCCATGTACATTCTTTGAATATTGTTCTAGTATCAGAAAGCTCTGGTTCATTGACATTGTTGTTCTT
ATGGTATTAAAGCCCCTTCAGCTCTTGTAATCTTTCCTCAAATCTACAAACAAGAAGTCCATTTTCAGTT
TACTGGTTTTCCACTAGCATTCACTTTTGTATTTGTATAATCTAGTTTTGTCTCTCAGGAAATATCTATA
TCTGATTCCTGACATAATGCACTTCTTACCTTCATCAATCTTGTGTAGTTTTGGTGGCTGATGTATATTT
ATGTACTTTTGGTGGCTCCTACAGCTATGAGTTTAGCTGGAATTTTAACATGAATTCTGTGCATCTAGGT
CAAGACTGTAGAATCCACAAATTGCAACACCAAATAGACTCCATCCTGTTCCTTTGAAACTACTGAAATT
GAGGCTTCACTTGTCCTCAAGTCATTCCTCTCCCTGCCCAGCCTCCTATATCTTATGTTTGGCCTTAATA
ACGATAATGGTAAAATATCTTAAATCCTCAAGTATGGCAATGAAACACAAAAGGTAGATATTGCAGAACT
GATATAAAGTGGGACTAGGGAACCTAATTATATAGTCCATGTGGTCCTTTCCTTTATTAATGTCTGGTAA
TTTTAAGATAAAATAAGTAATTGGGAGTGTGTCATTTGAAGTATGTACACAGTACTTACACTGTTATGCT
TACTCTATAGTTGTGCCCCCTTTGTTGCCAAAATCATTGCAGAAAATGGAATTGGAAAAACGAATTTTTG
AGTACACATTCAGGAATATTATAAAGTCCCCTATCATGGAATGTACAATAAGAAAATATAATATAATATT
CATTCCACTAAATGACTATAGGGAAAATCCTAGTGTTTGGGAAACAGATTTATCTGAGAAAATTAAACTA
TAGGCCATAGGAATGGACCTGGGAATAAAATTATTATCCAGATTAATCTCCTCCACTCTAGGTTCCTAAA
TATTTTCTACCCTTGCCAAGCCCCTGACTATCTTTCTCCATTCAGACCATGTAACCAATAATGAAGCCAA
GAGAATTCCCTAGCTTTAGAGAGATATAGTATGTAAAGTTTTCCACTGTGTCACAGGAGACAATACTGTA
AAGTGCTCCCTTGAATCTAGTCAATGTTAGTAAAGCAGTTCAGCAGGTAGTCCATGGCAATTCTCAGTGA
TATCATAATTAGGCCCTCCCTGAAAAATCTCTTTCATCCTGGAGAGCCCTAGCTTCTTCTGTGTAATCAC
AAGTATTTTCATGTCTTCAACTGCACGTCGTATATCCCTTCAGTTCCTCTAGGATTTACCAATCAGCCTT
CTATTCAGAGTAAACGGCCATTTTGGAGGGAAAACAAATAGGTTGAAGAGATCAGAGATGGCGAGAAGGA
AGCTGGCCTTCTGTCTTGGCATAAAAGAAAAGAAGAAATATGTGGATCTTGGGAAAACACCCTGGGCAGA
TGGCTTTAGTTCTTTTATTCTATGGGTTAACCAAGTTCATGGAGAAGATGCTGAACATCCTAAAGACCTT
TTGGCAGATGGTAAAGTTTCTGTATACCCCTTTTTAGATTTCGATGGTCCTGGGGATTTTATGGCTGATG
GTAAATGACCCTGCGTGTGTTATTTTATGAACTTTGTAGATGCTGTCCTTAGAAAAGAGGAAATGCTGTC
AGTTTGTGAGGGCATCGCTCTGTTCTCTCATGATCGTGCGTGGTTTGCAGATCCTTGTAGCCACGTTTAG
CCACCGTAAGCCTTGTTTGGCTATAAGGGATGGCAGGTTCAGTGCTTGCACTCTTTAAAACTCAAAGTCT
TCACCAGATTCAAATTCGACGAAGTTTCGTCTAAATGATATTTCCACACCACACCTGTATGTGAATAAAA
TCCCAATTCTCCTAATCCTAACTCTCACTTCATCACTCCCCATCAACCCGACCCCCATCTATTTATGTTC
TTTTTTGGTTCTTTTTTTGGAGCTGGGGACCGAACCCAGGGCCTTACGCTTCCTAGGCAAGCATTCTAAC
CACTGAGATAAATCCCCATTCCCTCCCCCACCAATTTATGAATCCACACTCCCTTATTTCACCACAAAAC
TGTCCTTTAACCCTGCACAAAGAGAAAAATGATTCCTATCGCCCCGTTCTTTACCTAACCTTTCAAGGTC
TATGAATTGTAATTTAGTATTTACTTTTAAGTTAATATGCACGTGTGGTGGAATCCGTACTACCTTGTAC
TTCTAGATCTAGATTACCTGACTCAAGTTTTTTTTTTTTTTATGATTACACACATTTTTCTGCAAATTTC
ATAATGCCATTGTTTATATTATCTGAGTAATACACCACTACACAATTCTACAACACTTCATTAATTTTTG
GTTGAGGAATAAACACATTGTTTCAAGTTTATGGTTATTATGAGTAAAGCCATGATGTATATAGTTTATC
AGGTGTCCATGAGGTCGAATGGTAACTCCTATTGTGATTTGCCAAAGAGTAGTATGATTGGGTCTTTAAG
AAGATTTATTTCCAACTTTCAAAAACTGCAATATTAATTTCCATTATAACTGTAGAAGTTTGCACTCCAA
CAAACAAAAAGTTTCCCCTGAACCACATGACCGATCATTTTTGTTATTACTCTTAGTCATTATGACAGCT
ATAAAGTAGGATTTCATGGTCGTTTTAATTTCATTTCTTTGTTGGCTAGGGAGGTTGAATGTTTCTTTTT
GTTTTTGTCGGCAACTCCGATTGCATTGTGTAAAGTCTCTTCCCATGTGAGTTCCATTTTGTAATTGGAA
TATTTTGTGTACATCTAGGTTCTCAATTTCTGTATATATTGTGGATATTAGCCCACTGTCAGATGGGGAG
TTGGTGAAAATCTTTTCCAATTCTATGAACTCCTATTTCCACCTACTGACTGTTTTTTGTCTTACGGAAG
CTTTTCAGTTTCATGAAGTAATTTTTTTTTGAATTATTGATCGTATTGCTGGTTTATTGGTGTTCTGCTC
AGGAAATTTTTTCCTGTGCTAATGCATTCAAGACCATTTCGCACTTTCTCTTCTACAATGTTTAGTATGT
CAGGTTTTTTTTTTTTTTTTTTTTTTGAGCTCTTTCATCAACTTGGACTTCAGTTTTGCACAGGATGATA
GATATAGTTATATTTCCATTTTTATACATGCAGGAATCCAGTTAGAACATAAATATTGTTGAAATGTTTT
CTTTTTCCATTGCGCATTTCTAGTTTCTTCATGAAAAATAATGTGTTCATATTGTGTAGATTTATGTCTG
GATCTTAGACTGGATTTCATTGATCACACTGTATGCTTTAATACCCACACCATGGGCATTAAAATTAAAA
TTTAAATTTAAAACTAAAATTTAAAATTCTTTATCTCTTTATCTTCACACTCCAGATTCATTAACCTCCT
GGTTCACCCCCGGACTCTACCACATCCCGTACATCATCCCTGCCCTTCCTGCCTCCAGGAAGATGTCCCC
ACCCCACCCACCCCACCAGATCTCTAAAGTTCCTAGGTCCTTCAGTCTCGTGAGGGTTAGGTGCATCTTC
TCTGACTAAACCCAGACCTGGGATCATTGTGCTTTTTATGCGTTGGGGGCCTCATATCTGCTGATGTGTG
CTGCATGGTTAGTCACACAGTGTCTGAGGGATCTCGGGGACCAGGTTAATTGGGATTTCTGGTCTTCCTA
CAGGGTCACCTTCCTCCTCAACTTCTTCTAGCTTTAGCCTAATTCAACCCGAAGGGTCAGAAGATTCTGT
TCTTTGGTTGGGTACACACATCTGCATCTGACTCTTTTTATTACAGCTCTGTAAAAGACCTTGAAATCAG
GGATTCTAATAGGGTTAGATTTTCTTTTTTTCTTTTTTTTTTTTGTACTGAATCATTTTAGGTATCCAGG
ACAAAATCCTTTTCCATATACAATTGCATATTGTTCTTTTAACGTCTGAAAAGAATTATGTTGACATTTT
TATGGAAATTTCATTAAATTTGTAGATTCTTTTAAGTAGGATGGCTGATTTTACTATATTAATCTTACCG
GTATTATAAGCATAGGGTATATATAAAACTTCTCATACTTTCTTCAGTTTCTTTCTTCAAAGATGTGAAG
TTTTATTTTATATTATTTTTCTTAGTTAGAGTTCTATTGCTGTGAAGACACACAGGGCTGATAGCAACTC
TTGAATTTGGAAACATTTATTTAGTTCTGGTCTACAATTCAGAAGTTTAATACATAATGATTGAGGCAAG
AGACTTGGTAGTGTGCTGACAGGAGATATAGATTAGGATTCTAAGCTATGCAAGGCACCCAGATCCCAAG
GAAGCAAAATAAAAAGTGACATTTGGGGGTTGGGGATTTAGCTCAGAGGTTAGAGCGCTTGCCTAGCAAG
CGCAAGGCCCTGGGTTCGGTCCCCAGCTCCGAAAAAAGAACAAAGAAAAAGAAAAGACAAGAGTGACATT
GAACATGACTGGTGCTTCAGAAACATCAAAACTCCTCAACCCTCCCTGGCTGAATAAAACACTTCTTGCA
AAAGAGTGAGCAACACTTGCTCTACATAAACCAGAATTCTTAATATTGACACTGCAGAGGAGCCTACTAA
AACCATTTTAATTCCCACTCACACATTTTATTCTGTGGCTACCATAATTCAACTTCAAGGATCCTCATAG
TTGATCACAGCATCTGTACTGTTTACAAGTTCCAAGTCCCTTCTGACACTCATGCAATCTCCTTACTGTA
ATTATCTGTAATATCAAAATGAAAATGTGATCACTTACTTTCAACGCAGTGACATACAATATACATTACC
ATTCCATAAGGCATGAAAATGGGACATAATATGGAAATACTAGGTGAACTAAACTCCAGGTAGAGGAACT
CGAAACACTGAATCACTATGTTCTTAGTATCTCCACCGCTTTTCAATTTTATTGACTACAAAACTCATCT
TTCTTTTGGGCTGAGTTTATTCTCCATTTGCAGCTTGCTTTGGCAAGTATCCATCATGACTCAGACATTA
CCAACATCTTAGAGTCTCCATGGCATCTATGTTTCATCCTCACAGTTTAGTACAGTGACTTCTATGGATC
TTTGTTCAGGGTTACCTATGCCATAACCTAGGGGATATTTAGTTGCTTAAATCACAGAGGGAGATTACAT
AAGCCTATTCTTGCATATTTAACTCTAAAGGTATAAGCATTTACCCAATGTTGTCAAGATTTGTTATTTT
CCATTATTGGGACCTGGATTATTGATCAAGTACAGTTTTACCAGCCCTTTTCTTTTGATGGTTTCCTTCT
ATATTTAATCATGACTGGACTTTAGCTGGCTCTGCAGAACAGGCTGGTTTTGAAATCACTCAGCTACCTA
CTCACCTCCAGGACTGGAATAAAATGCATGTAGCAATACAGCTATTTTAAAATTTTTAAAAATTCTTTTT
GAAAAGTTGGAAGATTAACTGTGTGGTGTCTTGCTCTGAGGTTACCATTCCCTTTCCAGGAAGATATTTT
TCTTTCTCCTTCTTCTCCCCTTTCTCCTCCTATTCTTCCTCCTCCAATTCTTTTTCTTCACTATTATTAT
GATTTACTATTATTGTTGTTGTTGATTTAGGCTTTTTTTTGTTTTGTTTTCTTTTTTTTCTTACAATCCA
GTCCTTATCCTCCTCCAGGCCCAACCTCCAATGGTTCCTCATCCAATTCTTCCTATTCTGTCTTCAAAAG
AATGTTTACAGAGCCCTATCCACCAGAGCTTTTCTAAGGAACCTCCAGACTGATTTCCAGAGAGAGTGAA
CCCTCTTACCATCTGACGAACAAAGGAGAGTGTACAACTATCTCTCCATTCTCGCTGGCATCTGCCTTTA
CCTGAGATTTTTATCTTAGCCATTCAGACTGGTGTTCAATGGAAAATGAGGGCTGTTTTGGTTTGCATTT
CCCTGATAACTAAGGATGTTGAACATTTCTTTATCTACTTCTTGCCATTCAAAATTCCTAACTGAGAATT
CTTTGTTCAGCTCTGTATCCCATTTTTGATAGAGTCATTTGAGTTTCTGGATTCTAACTTCTTGATTTAT
TTGTATGTATTGGACATTGGTCTCAACTATCTTTTCTCAATCTGTTGCTGGATGGTTCATCCTAAGGACA
GTTTCCTTTTTGCTTACTGAAGATTTGCAATTTTACTACGTCCCATTTGTCGACTCTTGATCTTAGAAGA
GTTTAAAGAAATGATGTGGGAATTATTCTGTCATTTCCTCAAAAAATTAAATATATTTTGATCTGAGGAC
ACAGCTATACAACTCCTTGGTGTATACACTAAAGGTGTTCCAACATATAACAAGGACGCATGCTCCATTA
TGTTCATATCAGGCTTCTTTATAATAGACAGAAGTTGGAAATATCCTACATGTCACTCAACAAAGGAATG
GGTACAGACACTGTGGTCGATTTCCAGAACAGATAGTTACTCAGCTATTAAAACAATGACTTCATGAAAA
TTTTAACAAAATGAATGGGAGTAAAATATATCATCCTGAATGAGGATACCTAATCAGGAAAAACACACAT
TATATGTCCTCACTGAGAAGTGGATATTAATTCAAAACTTGGAATACAAGATTCAATGTACAGATCACAT
GAAGCTCAAGAAGAAATGCCAAAGTGTGGATTTTTCAGTCCTTCTTAGAAGGGGGAACAAAATAATCACA
GAAGGAAATACGGACACAACGTCTGGAGCAGAGACTGAAGGGATGGCCGTCCAGAGACTGCCACACATGG
TGATCCATGCTACGTGCAGACAGCAAACCCAGTAACTACCGGGGATGCCAAGAGTTGCAGGCTGACAGGA
GCTGTCACCCGATCGGCCCTGTCAGAGCCTGGGAAACTAAGTGTCAGATCCTTGCAGCCACACACTCCAC
AGAGAATGGGGTCCCAATTGGAGGAGTTAGGGAAAGGACTGACGGATGTGATGGAGTTTGCAATTTCATA
GGAAGAATAGGATCAAACAACCAAAACTCCCAGGGAGTAAACCACCAACCAAAGAGTACACATGGAGTGA
CCCATGTCTCCAGCCGCAAATGTAGCCGAGGAAGGCCTTGTTGGGCTGTAATAGGAGGAGAGGTCCTTGC
TCCTATGGAGACTTGATGCTTCAGTAGAGGAGAAGGAGAGTTCAGGGAGGCTAGAGGGAGTGGGTAGGTA
GGGTGCGAGAGCAACCACATGGAGTCAGTGGTGGGGGGATGGAATCGGGGATATTTGGAAGGAAACCAGG
AAAGGGAATAATATTTGATGTGTTGATAAAGAGAATGTGCAAGAAAAAAAAAGAAATTATTCTACTAAAA
GTATTCATTATATTCAGTGTGAGCCCCATCAAAATCCCAGTACAGTTCACAGATCTTGAATGGACTAATC
TCAACTTCAAAAGGAATTAAACACACACACACACACACACACACACACAAACACACACACTCACATACAC
ACACTCACACACACACTCACACACACTCACAAACTCACACACATTCACACACACAAATACAGACACATTC
ACACACAAAAATACAGACACATTCACACACACTCACACACACACAAACACACACACTCACACAGACACAT
TCACACACACAAACACACACACTCACACACACAGACACACATACATACACACACAATCACATACACACAC
ACAAACACACACACTCACACACACTCACACACACATTCACACACACACTCACCCACACATTCACACACAG
ACACACACACAAACACACACACACTCACACACACTCACACATTCACACTCACACATGCACACACAAACAC
TCACACATGCACACACAAACACACACACAAACACTAACACATGCACACACAAACACACAGACACACTGCA
AGAGAGTGGGGGAAGGGAGGGATTGATTGAGGGAGAGAGAGAGAGAGAGAGAGAGAGAGAGAGAGAGAGA
GAGAGGACTGGATGTTTAAAACACTGCGATATGGTAAGATTATGGCAATGGCACAAAACAGACACAGTGA
TAAGAGGAATTGACCTGATATCACAGACATAAATTTACAAACTTATGACTGATTTCATCAATGTCTGCAC
GCAGGAGAATTATAATAGATTTATCCTTATCCGGCTGTAAAACACTCAACTCCAAATGCATCACAAAATG
CCATAATAAGCCAGATATACTCAGTATGATAGGAGAGTATGGAATGGATAATCATGAACTCATTGACTGA
GGAGACATCGTTCTGAACAAGACTCTATTATTGAAGGAGCTAACACCAAAATTTAATAAAATTGGGACCT
CTTTTATCCAAGAAGCTTTACATGCAAAAAGACACTGTAATTAGTCAATTCAAAAGCCTACACAATGGGA
AAATATATTTAACCAAAAATTCTTCCTATAGACGACAAATGTACAAAGTTGTAAAGAAACAAAAAAGATG
GTATTCAATAAAACTATGCAAACCTTTTCATTCTTTGGGAAAATCAGTGTGGAGTTTCCTCAGAAAATTG
GGGAGCAATTTATCTCAGGATCTAGCTATACCACTCTTCAACATACACCCAAATCTAATATCATAATATC
AGAGAGACACTTTCTCTACCATATTTAATGCTGCTCTATTCCCAATTGCCAGAAATTGGAAATGAGCCAA
ATGCCTCTCAGAAAAAGAATGAACAAATAAAATTTGATAATTTACATTTTCCATTATTACACATTTGTTA
AAGGAAATGGCATCATGTGATTTGCTGGCAAATGATGGAATTGGAAAATTAACATCCCAAGTTTTGTATC
CTCAACCCAGAAATACAAGTATGTCCTATATCACCTACACATGGATATTAGGTGTTAAGCAAATGATAAT
CAAGCTTCACTGAATGTGTCATAAGTATTTTCTAGAATAAACACAATTAGAGATTTTAAAATGGAGATTA
TTTCTACATGGGAAATATGATTTATCTTTTGCAAGACAGATGTTTTCCTACTTATTGAAAAATTAGAATA
AATCTGGACTTCAAATTATGTAATTTTGAAAGGAGTTGATATCTAAGAGGTAATCCAAGGTTTGATATGA
AAGAAAATATAGAATTAAACTTAGGCCTTCTTACATCTAACCAGAAGCAGTGTATCATGGAAGACATATT
CCATTGAACCTCTCACACAAAAATCAGAGTAATATAAGCTGACTATAAACACTTACATCACGATATAATC
ATTATCAACAGCATAGTCCAGAATGTCCTTCTGTATGCCTGATGTGCCAGTTATGGCTGGATTAATGAAT
TTATGAAACTTTATAATATTTTATTTTATTAATTGAAGCTTCACTTAATTACATGTGTACAAAATTATCA
ATCATTTCAATATCTTTTAAGAAGTATTAACATATGATAGGATGAAGCGAGTGCTAATATTCCTATAAAT
TATTTTCATTTTTGTATAAAAGTGTGACACACATGGTGTTCTCTATGAAGACCAGAAGAGAATGCAGGGT
CAGTTGAAGATAGGGTTGTAAGATGTGTGAGCCAATAAAAGTCAACGTTAGGAACCAAACCAAAGTCCTT
TGGAGAGGGAGGGAATGCCTAGACAAGATAACCTATGGATGTTATTCTTTATACACAAACTAGAAATATA
AAGATTCAGGAGATTTTCAAAAGTGTATGCATTCTTGTATTTCTTCTGTTTTGTTTTGTTTTACTGTGTT
TTGTTTTAAAAACTTGACTGAACAAGACCAAACAAATTGGGTATAAGTTCAAAAACTTTGAGTTATTTTG
TAATAATAATTTAGCTAATTTATTAGGTTAATAATATTTATTTACAAATTAAGTAGATTAATCTAGGCTT
TTCTCTATAAATTTTCCTCTATATTGATAGCTGTGTGTCATCCTCTGTATCCTTCAAAGCTGTCTGGCTT
CACAGAACTGTGTGAAGATTTCTGATTCTCTGGGAGTAAAGCACATTACAATTCAAAGTTCCTTGTGATT
TTTTTATCTGTTCAGCTATCAGGATCTCAGTGTTAAAGAAGTCTCCTTGCTACCTTTTTCATAAGGAACC
TTATGATTAAAAAAGTAAGAATTCACAATATTTAAAGATTCATATGGATTTAACAACATTATACACCAGT
ATCTTCTTATGCACATGTTTATCTATCTCTCTGTCCATCTGTCACTCCATCTGCCATCCATACAAATTTC
ATTCATTCATCCATCTATCCACATTTCTTTCTTTCTTTCTTTCTTTCTTTCTTTCTTTCTTTCTTTCTGT
CTGTCTGTCTGTCTATCTATCTATCTATCTATCTATCTATTTATGTATCTATCTATCTATCCATCCATGT
ATCTGTCTTCTATCTCCTCTATATCATATTGGTATGTCTTCATGTATACGAATATTCATAGTTGTGAAAT
GTGGTTCCATCTGTGTTCAAAAATTGTGTTTAAAGCCACAGGGAGAGAAAATGAAATGCACATTTCACTT
TGCCAGATGACATGTGCCTTAGAACATTGACATCAAAATGTTCCTTCAGCCTGACAACTACAGAACCCTC
AGACTTCAGTGGTTTTATATCCCCTGCAGTCACCAGTTTGTGGTTTAGAGTCAGGAAGGCAAACGAAAAT
TTCACATTGTTTGATAAGTTTTTCATTCAAGCTCTAGTAAAAAGGGAAATATTAATATAATTTGATTCTC
AGGATAGACTTAGGATATCATGATGTGTTTTGTCTTGATAATTCAAGATCACATCAAATAACTCAATTCA
GCAGTGGTCTCTTGAAAAGGTAATCAATGTAGGACTATTCAGTACCAATCTTCTACAGAAACAAAGTTAT
AACCTGGAGAGGGGTATATTTTGAGCTACACAGGAGAATAATTTCTGTAAAGTTTTAAAAACTGTACAAG
TTAGATATGAGGATTACTTTATGCTCAATCCACTCACTTTACCCCCACGACTGTAGATCATTTTATTAAG
CAACTGGTAAATCTAACCCACAATCTAAGAATTCTCTGGTTTTCAAGAAATTGTTATGGTTTCCAAGACA
CATTGTGCTCTTTGGAATCTAATGATCAGAATTTAACATTCACTCAGATTACACTTGCACAACTTTCCTC
TTATGGTAATTTACCAAAATTTTTGCATGAAGCTGAGGTAGTACTATTTTTTATACATATCTTTTCATTA
TTGCTTGATGTGTGTGATATTAAATATTGGCTGTTCTTTCTTTAATCATGTGAGTCTTAAGTCCTTTCTA
AGTGAAACCTATGACATTTCTGTACATATCCGTGAAAGATGTAACATGTATTGTGGGATGAATTATAGTC
ACTTGAGGAACTATATATTTTAAATATCCATATTGAAAGAGCACAGAACAGTGAAGAAATCACAAAAACA
GAAGCCACTCGCTTATTTCTGGTTACAATTTTATTATGAGTAAGAGAGAAAAATTTTCAGAGGCATATGG
ATAATTTCAAAATATAGAGAAAAGCAACAGGCTTGATATGATCACATCTCAGACAAACAAGGAAGACTAT
CATAGGAAAGAAATTTAGATATGTTGGTCACAAAAAAGGACTCAAAAGAGAGGAGGTGGTTCTAGCACTT
GTTAGGAGTTAGTACACTGAAGAAATGGACAAGCAAGTGGGAAAATGTCTATAAACAAGATGGGGAATTT
TAAATTTATAACATGTATGCTTACCCCCTTCAGGAATAAATAAGGTGAACATGGAAATTGGTATCCTAAT
ATGAAAAAGGCAATAGAAAACCATTTGTCCCTTTTTCCACAGTCAAGAAAATATCTTCCTTTACTGGAGA
CGACCAATTTCACAAACTTATGATGAATGCCTGTATTTTTCATTTTTGTTGTTGCTGTTCTTCTTTATTT
GTTTGGTTGGATGTTTGTAAATATTAAGAATCTTTCTTTACTGCATCTTGAGTTGGACCAAACTTGGCAT
TTCTGAGAATGTCCAAGAGACCTAACTTTTTTAAATCAAGATAACCTGGTTATTTTCAACACATCTACAA
TGTAAGCTTACAAAAGTTTAGTTATGGCATTTTCTCAGAGTAGCATATCTGATATCTGACACACACACAC
ACACACACACACACACACACACACACACACATATATATATATACACACACACATATATGTATATATACAC
ACATTAGGATTTATAAAAGTTTCAAATATCAGTTATAAAATAGCAATGCAATAATTTTATTGGGGGTAAT
CACCACCACTTTAGGAACTGTATTAAAGTGATATAGCATTTAGAGTTTGATAATCATTGCTCTATATCCT
ACCACCTACACTTCTTTCCACTATTCCCATGACACATCTGTAAAGGGTCACACTTCTGTAAAGACCCTCC
TTCTTCAATACGTTCCCTATAGTTCCCTTCATACATGACATATTTTCTGTTACATTTTAAAGCTGTCAAT
AGCTCAACAGAATCATTATTGTACAACTGAATCTGCATTTTAGTACCATTCACCCTTTGAAATACAATAT
GAATATTGGTTTTACAACTTACCCATAGAATACTTGTTCTGCTAGGTGGAGCTCTGTATCAGGAAAATTC
TTTTTCCCAACATGGACACAACTGAGGAGGAAGATGTAGGAGAAGAAAATCGAACCGTGGTTTATCAAGG
CACTGCGGTTATCTGAAGAGGCTGGAAAAGAAAGAAACCATATCTGATGCCGTTCAATGATGTTTTGATT
GTATCCAGTAAACTGCAAGTATACGCATCATGCCTTCCTTAATACTAGAGGTTACACATTGGAAAGGTCG
TAAGGTACAAAACTATTTATAGTGTCCTTTATTTTGAGATTATAATTAATCGACTATCCTGCTTTTTCCT
ATGCCATGTCCTTCCATATACCCTTCCTTGTTCTTTTAAAAACATGGATTTGTGGTCATCTTATTTCTTT
TTCTTACACATTATTTTTATATGGAAGCTAACATAAGGTACACAAATATAATAGATATGCATGGATACAT
ATATAGGTACAGTTTCAAATTCCTTAAATATAACCTGCTCAGTCAATATAATATTGCTTATATTTATGTT
TTCAGGAATGTATATTTGTGATTAGATAAGCAATCCAAATGACAATCTTAGGGGGGATTTCCCTTTTTCT
CAAGTTTCCTTAGAGACATATGCTTTTTGAGTAGTGTTGATGCTTACTGGATTACCCCTCTATATGTCTC
AATTCATTTTGACATATTTTCTGGGCACATTTTAAAAATCAATTGATTAAGGAACTACTCTGTTGTTTGG
ATTTGGTGAAAGATTAGCAGGAAGCTACCAAGGAGCCAGTAATGCTAACATTAGCCCACAGTCCTAGCAT
GTATTACAACTAATTTAGGAGTATTACAATTCATAATGGCAGGCCTGTGAGCTATACAGTGACATATTTC
TCTACAGAAAATATTAAATCATAATAAGCTGGGCCTTCTTGCTCGCTGTTTAGAGTTGATTACAGAAGCA
AGATGGTTGTTCAAAAGGGGCTACACACGTAAGCCTCCTAACCGCATAGCTTCCACATTAGAATGAAGAG
ACAGGAAGTAGCTCCTATCTCTCCACTAACCAGGAAACCAGCAAAAAGTCTTGCTGGGTTATTCTGCAGA
CACTACAGAAAGCTGATGTGTTTGAATGAAACATTTTACTTAATTATATTAGAATTTATGATCATAGATA
TGTTTTTTGTGACCACATAATATATATTCTCCACTAGTCATGAATATAGCTTTCATATTATTCTAGAAGA
TGTGATGCTGGTATTACTATTATCCAGTAAATATCTTAATTGCTGTTCTCATAAGTACATATATTTATTA
GACAAATATCAAATAAACAGTATATTCCATTTTGGGGGGCAAGAGATAAATTTTCTCAACATTAGTGAAT
CACTTTCCAGAATATCCATTTCGGAAACTGTGAGAAAAATAAAATATTCATGTGAGAGTTCTTCTATACA
TTATAAATATACCAACTGGACAAGTGTTTCTTGCAAATCTGATCAGTCATGCACGATCCTTCACACAAAA
TGGCAGTTAGTATCAGAAGCACTGTGAAAATAAGGGAATGGATTGGTTGTCTATCAGTCTGTCCATGTTT
TTTGTTTTTTTTCTACTCAGCACCATTTCTTTCCACAACGGAAAATCTCCCCATTTTATTTTAAAAGATA
GTAATCAACTCTTCACAAATGTAAAAATAACAACCTGATCATTTGACATTTACGTGTAGTTGATGGAAGG
AATTGAATTTAACAGTGTTGAGAATAAAGGAAAGAAAAATGTTTTGTTACTTTTTCTTTTTTTTCTCCAT
CTTTATTAACTTGAGTATTTCTTATTTATATATCAATTGTTATTCACTTTCCCTGTTTCCTGGCCAACAT
CCCCCAACCCCTCCCCCTCCCTTTGTCTATGGGTATTCCCCTCCCATTCTACCCCCATTACTCTCCTCCT
CCCAACAATCACGTTCACTAGGGCTTCAGTCTTGGCAGGACCAAGGGCTTCCACTTCCACTGCTGCTCTT
ACTAGGATATTCATTTCTACCTATGAAATTGGAGCCCAGGGTAACACCATGTAGAGTCAAGCTCTGGTTC
CTTGGCATTGTTGTTCCCATGGGATCTCAGGCCCCTTCAAGCTCTTTAAGTCCTTTCTAAGATTCCTTAT
ACGTGGGTCCCCTTCTCAGACCAGTGGTTTATTGATGGCATTTGCCTATGTATTTGCTGTATTCTGGGTG
TGTCTCTCAGGAGAGATCTAAATCCAGTTCTTGTCAGCGTGCACTCCTTTGTTTCACCCATCTTATCTCG
TTTGGTGGTTGCATATGTATGGGCAATATGTGGGGCAATATATTAATGTATTACATATGGTCCCTTCTAT
ATGTAATATATATGTACTTCTTTATGTTGAAATAGTAAGTAAAACTATTTTTAAATTCTCATTCACATTA
TGGAAAGAAGGTTATCAAGCTTATAAGAAGTGATTATCATTATTTACATTTTCAAGGAAGATTATCTCTT
AACAGGCATTGACATTAGAGGTTTCAGGGTCAAGCATTTCTTGATATTTTGATATATATTTTATATATAT
ATATATATATATATATATATATATATATATATATATATATATATATATATATGTACATTTAGATGTTTAA
ATGGTGAATGTAAAATGTAAATATAAAAGTCTCAGTATAGAGAGAGAGACCCAACTGCCTGGTCAGGTGG
GCACTCCTGAGGCTGCAGAGCGGAAGAGACCACCAACACTGCCCACCCCTGCCCACATCCCTGGCCCAAG
AGGAAACTGTATAAGGCCTCTGGGCTCCCGTGGGGGAGGGCCCAGGAGCAGCAGGACCCCTGCCTGAGAC
ACCACCAGAACTTGAAGGAAACAGACCAGATAAACAGTTCTCTACACCCAAATCCCGTGGGAGGGACAGC
TAAACCTTCAGAGAGGCAGACAAGCCTGGGAAACCAGAAGAGACTGCTCTCTGCACACACATTTTGGATG
CCAGAGGAAAACACCAAAGGCCATCTGGAACCCTGGTGCACTGAAGCTCCCAGAAGGGGGCGGCCCATAT
TTTCCTGGTTGCTGCCGCAACAGAGAGCCCGAGGGCAGCACCCCGTGAGCGAACTTGAGTCTCGGGACCA
CAGGTAAGACCAACTTTTCTGCTGCAAGAAAGCTGTCTGGTGAGCTCGGGACAAACGGAGGCAGAATTCC
TCTAGGACCGGGCACGTCCTGTGTTTATCGTAAGTCCCACACCCATGGATCCCGGCCTGCAGCGGCTCTC
TGCTCCCAGACCCCGTGAGAGAGAATCCCAACCGCCTGTTCAGGTGGGCATTCCTGAGGCTACAGAGCAG
AAGAGACCACCAACACTGCCCACCCCTGCCCACATCCCTGGCCCAAGAGGAAACTGTATAGGGCCTCTGG
GCTCCCGTGGGGGAGGGCCCAGGAGCGGCAGGACCCCTGCCTTTGACACCGCCGGAACCTGAAGGAAACA
GACAAGATAAACAGTTCTCTGCACCCAAATCCCATGGGAGGGAGAGCTAAACCTTCAGAGAGGCAGACAA
GCCTGGGAAACCAGAAGAGACTGCTCTCTGCACAAACATTTCGGACGCCAGAGGAAAACACCAAAGGCCA
TCTGGAACCCTGATGCACTGAAGCTCGTGGAAGGGGCAGCACATATCTTCCTGGTTGCAGCCGCAACAGA
GAGCCCGAGGGCAGCACCCCGCGAGCGAACTTGAGCCTCAGGAGCACAGGTAAGACCAACTTTTCTGCTG
CAAGTGACCTGCCTGGTGAACTCAAGAAACAGTCCCACAGGAACAGCTGAAGACCTGTAGAGAGGAAAAA
CTACACGCCCGAAAGCAGAACACTCTGCCCCATAACTGACTGAAAGAGAGGAAAACAGGTCTACAGCACT
CCTGACACACAGGCTTATAGGACAGTCTAGCCACTGTCAGAAATAGCAGAACAAAGTAACACTAGAGATA
ATCTGATGGCGGGAGGCAAGTGCAGGAACCCAAGCAACAGAACCCAAGACTACATTGCATCATCGGAGCC
CAATTCTCCCACCAAAACAAACATGGAATATCCAAACACACCAGAAAAGCAAGATCTTGTTTCAAAATCA
TATTTGATCATGATGCTGGAGGACTTCAAGAAAGACATGAACACACTTAGGGAAACACAGGAAAACATTA
ATAAACAAGTAGAAGCCTACAGAGAGGAATCGCAAAAATCCCTGAAAGAATTCCAGGAAAACACAATCAA
ACAGTTGAAGGAATTAAAAATGGAAATAGAAGCAATCAAGAAAGAACACATGGAAAAAACCCTGGATATA
GAAAACCAAAAGAAGAGACAAGGAGCTGTAGATACAAGCTTCACCAACAGAATACAAGAGATGGAAGAGA
GAATCTCAGTAGCAGAAGATTCCATAGAAATCATTGACTCAACTGTCAAAGATAATGTAAAGCAGAAAAA
GCTATTGGTCCAAAACATACAGGAAATCCAGGACTCAAAGAGAAGATCAAACCTAAGGATAATAGGTATA
GAAGAGAGTGAAGACTCCCAGCTCAAAGGACCAGTAAATATCTTCAGCAAAATCATAGAAGAAAACTTCC
CTAACCTAAAAAAAGACATACCCATAGACATACAAGAAGCCTACAGAACGCCAAATAGATTGGACCAGAA
AAGAAACACCTCCCGTCACATAATTGTCAAAACACCAAACGCACAAAATAAAGAAAGAATATTAAAAGCA
GTAAGGGAAAAAGGTCAAGTAACATATAAAGGCAGACCTATCAGAATCACACCAGACTTCTCGCCAGAAA
CTATGAAGGCCAGAAGATCCTGGACTGATGTCATACAGACCCTAAGAGAACACAAATGCCAGCCCAGGTT
ACTGTATCCTGCAGAACTCTCAATTAACATAGATGGAGAAACCATGATATTCCATGACAAAACCAAATTT
ACACAATATCTTTCTACAAATCCAGCACTACATAGGATAATAAATGGTAAAGCTCAACATAAGGAGGCAA
GCTATACCCTAGAAAAAGCAAGAAACTAATCATCTTGGCAACAATACATAGAGAATGAAAGCACACAAAC
ATAACCTCACATCCAAATATGAATAAAACGGGAAGCAATAATCACTATTCCTTAATACCTCTCAACATCA
ATTGCCTCAACTCCCCAATAAAAAGACATAGATTAACAAACTGGACACGCAACGAGGACCCTGCATTCTG
CTGCCTACAGGAAACACACCTCAGAGACAAAGACAGACACTACTTCAGAGTGAAAGGCTGGAAAACAACT
TTTCAAGCAAATGGTCAGAAGAAGCAAGCTGGAGTAGCCATTCTAATATCAAATAAAATCAATTTTCAAA
CCGGGAAAGGGAATAACACTCGAAATGTATATAAGAAATACTCAAGTTAATAAAAAAAAAGTCTCAGTAT
AAGAGACGTGTGTATGTATATCTTGAAGTAAATTTTACATGATGGCTTCTATTTGACTATAGTATGCTAC
ATTAGATTATATGAGGAATCTTTCCCCATAGTGTAATTAGTCTTCCCATGTTTTGAATATTTGAAAGTTT
ATATACAGGATTTAAGAACCATGATTTAATCTTGTGAAATTCTGTCCTCTGAATTCGAGAGAAAGTCATT
ATCTTCAGTTATGTAGTCACATATTAGCTCACAAGTATCCGAAGGAAATTTCATTACCTAGGTATACAAA
GAAATGCACCAGATAATATTAGGTCCATCATTTACAAAATACAAAATAAATCTTTAGTGTGGGGAGGAGA
TCTGTCAGGAGATAGAATGGAAAGGAGAAAGTGAAAAAAGTCATAAAATGCATTGTATTTTAATGTCGAA
TTCTTGGGGAGCAAAATATTCAGAAAAAGGATGACAAAAGAATAATATTTGTGCTTCAAAGATTGTTGTT
GTTTCTTAAAAACACTTCTAATAATATCAGAATGCTTGATAGGAAGACATTATTCTAATTATTTTGCTAA
ATTATTGGAAAATAAGATCGCATTTTTGGTAACTTGTATGATATATACTTTGCAGATTTTTGTAGTTGGG
GAAGATGGCTGATCTTGAGGAGATAAGGAAGTTCCTATAGCCTCCTGTGAAATTTGAAGATGTCATATGC
ATTCTTTGGCACAAAAGGAATCGAAAGAATCCCTTTCCTCAGATGTTGAGGATGCTACAGACACTGGTGT
TTGTATATCATGTTCCCCTACTTCTTGTTCACATATGGTTGGATCCATAACCTTCTCTACAGATGGAATA
TGTCCGAGAACATCTTTTGTACATGTGTCACATCCACAAGCCATTTCTAAATATGTGGCTGTGGGTAGAA
CTCCTTATGTAGATGTTTCTTGTCCTACAGTCTCTTTATGAGATAGAATACTACTCAGAGAATCCTGCTG
TGTTTTGGGAAATTCTAGCATCTCTTATGTATATGTGGAAAATTTTAGGGCCTCTTCTTTCAGGACAGAA
TCACCTAGAGTCCCCTGAGGAGGTAGGGGATGTTTATCTTCTGTGTACATTGAATAAATATGGAGTCTGC
ATGGCTCATTGACTGTGTTGTGTTAAACATGCTCATTTGGGCCTGATGAGAAGTCAGGAGGGACCCTTTC
GGTTGTAGAAGATATTTGAATAATTCTCTGTTGTATAGGGAAATAGGAAGCACTGGGGAGATGGTGAGGG
TGATAGATCCCATTTTTTATGTGCACAAGGCACAAGAGCCCCTGTGTAGACTCAGAATTTTCTACCACAT
CTTGCGTGGTTATGGAACTCTCAAGAGCCCCTTCTGAACTGGAAAAGGTCCTTGATCTAGCAGTGTACAT
GCAGAAATGTTTGTGTCTTCTTGGGCTAGTATGCGTGTTATGAGGTACACTTGGGGATTTGTGACTGCAT
TTTGTACCCATTGGACCATAAGTGATGATTAAAGTCCATTTTTTAATAGTGGAAGATTTTAAGGTCCTCT
TGGTTTAATAGGCAAGTTCTGAAATCCCCTTTGTCAGCAGAATCAGGTTTCAAACTCACTTTACCCGAAG
CAGATTGCATAAGGCACTTTGGTCTCCAAAATGTCCAATGGGGGACATCTTTGTCTTTCTGTGTGGACAT
AGATCTCTGCCTGGCTTTGGTAGCTGTCGACAGTATTAAAGTCTCGTGTGGAGACTGGGCATGTCTTAAT
CCATTTGTGGAACATGAGAAATCCCTGAGATTACCTTTAAGAGAAGAAGTTTTATCTGATGGAGACTATT
GTACCTCCCCTTACCAGAAGGATCTTGTCCAACACACTTTGGAGGAGAATTGGAAAGATTGGAGACCTGT
AGGGTAGGGAATGAACATTTGAAACTCCTTTGGAAACACTTTGGGAAAAATAACTTATCACCCAGATCAG
TGTGCAATACTGAGACCTCAGGGTAGGAGAGACTGCCACTTCTACCCACCTGTGCCCACATTCCTAGCCA
AAGAGGAAACTGCATAGTGACTCTGGACACATGAATATAGGAGCAGTCAATCTGCAGGAGCCCTGCAGTC
CAAACTGCACCTGAATCACTATCCCTGAACTCAAGCAGTATTACAGAGCAATAGTGATAAAAATTGTATG
GCATTGAGACAGAGCCAGGCCAATAAAACAGTGGAATAGAATTGAAGACACAGAAATGAACCCATACACC
CATGGTCACTTAATTTTTGAGAAAGGAGCCAGAACCATCCAATGGAAAATAAAGATAGCATTTTCAGCAA
GTGATGCTGGTTCAAATGGAGGCCAGCATGTAGAAGAAGGCAAATTGATTCATTCTTACACTGTAGAATC
CTTAAGTCCAACTGGATCAAGGACCTCCACATCAAACCAGATACAGTCAAATTAATAGAAGACAATTGGG
GAAGCATCTCTAACACATGGGCACTGGAGAAAATTTCCTGAAGAAAACACCAATGGCTCATGCTCTAGAT
TCAAGAATCGGCAAATGCGATCTCATAAAACTACAAAGCTTCTGTAAGGCAGTGGACACTGTTGTTAGGA
CAAAATGGCAACAAACAGATTGGAAACAGATATTTACCAAACCTACAGCAGATAGAGGGCTAATATCCAA
AATATACAAAGAAAGCATGAAGTTAGACTACAGCGAGAAAAATAATCTTATTGAAAAATGGGGTTCAGAA
CAAAACAAAATTTACAACTGATTAGTGCGGAATGGCTGAGAAACACATAAAGGAATGCTCAACATCTTTA
GCCATGAGGGAAATGCAAATCAAAACAACCCTCAGATTTCACCTCAAACCAGTCAGAATGACTAAAATCA
AATACTTAGGTGACAGCAGATGCTGGCAAGGATGTGGAGAAAGAGGAACACTCCTCCTTAGTTTGTGGGA
TTGCAGATTGGTACAACCATTCTGGAAATCAGTCTGGAGGTTCCTCAGAAAATTGGACATTGAACTACCG
GAGGACCCAGTTATACCAGCTATGTTAGGCTTATACTGAAAAGATGCCCCAACATATAAAAAAGACATGT
GCTCCACTATGTTCATAGCAGCCTTATTTATAATAGCTAGAAGCTGTAATGAACCCAGAAGCCCTTCAAA
GGTAGAATGGATACAGAAAATGTGGTACATCTACACAATGGAATATTACTCAGCTATCAAAAACAATGAC
TTCATGAAATTCATAGGCAAATGAATGGTATTTGAAAATATCATCCTGAGTGAGGAAACCCTATCACAGA
AAAACCCACATGGTATGCACTCATTGATAAGTGGATATTATCCCATATGCTTGAATTGTCCTAGATGCAC
AGAACACATGAAACTCAAGAGGGAGGACCAGAATGTGAATCTTTCACTCCTTCTTTAAAAGGGGAAATAG
AAAATCCTTGGCACGGAATAGGGAGGCAAATTGTAGAACAGAGGCAGAAGGAACACCCATTCAGAGCCTG
CCCCGCATGCGGCCCATACATATTCAGCCACTAAACTAGAAAAGACGGATGAAGCAAAGAAGTGCAGGCT
GACAGGAACCGAAAGTAGATCTCTGCTGAGAGACACAGCCAGAATATGGCAAATACATAGACGAATGCCA
GCAGCAAGCCACAGAAGTGAGAAGAGACCCCCGTTGAAGGAATCAGAGAAAGGATCGGAAGAGCTGACGG
GGTTTAAGACCCCATGGGAACAACAATGCCAAACAACCAGAGTTTTCAAGGACTGAGCCTCTACCCAAAG
CCTTTACACGGACTGACCCTGGCCTCCAACCTCATAGATAGCAATGAATAGCCTAGTAAGAGCACCAGTG
GAAGAGGAAGCTCTTGGTCCTGCCAAGACTGAACCCCTAGTGAAAGTGATTGTTGCGGGGAGGGAGGTAA
TGGGGGGAGGATGGGGAGGGTAACACCCATAGAGAAGGGGAGTGGGAATGGTTAGGTTAATATTGTCTCT
AAAACTGGAAGAGGGGATAACAATGAAAATGTAACCAAGAAATACTTAAGTTAATAAAGATGAAAAAATA
AAAAGAAATACCCAATTCAATTAAGATGGAGGGAAAAAATTAAGTAAATAAAATAACCAATAAAAATGGA
AAAATCATAAAAGAGAGAAAAAAAGTTTATAATGGGACAACTTGTAAAAATCATCAGCAAAATCTTCCTA
ACTATATACTTTTATTATTACAGAAGTAATATGTCATGTCAGTTATGATGTATTTTGTTAAAAATCCTAT
TTTAATCAAGTAATAACCAGTTAGATTTTGTTTCAGTAAATTAAATGGAATGTTTCTTTCCAACGTTAAT
CAGGGTCATTATAATTGCTGAGATGCTCTTCCATTTTAAAGAAGAAACTGAAATTATATTTATTGGTGCA
TGGATATACAAGGGACATTACAGTGCCTTGCAAATATTTGTGCTTAATCAATGAGACCTTTGTTATTTCA
TATTTTTGTCATGAAAGAATAAACCTTTTCATCCATGGAGAGAATTCAATTCAGATACTCATAATTTCTT
CAATATTTTACAACCTCTTATCTCAGTAATGTATCAAACTAAGTTTTAAGTGATTGAAGAAACAAAAATC
AGCCTATGAATAATGGGCAACAACCAGCAAAAGAACGTCTTTCTAATGAATTACATCAAACATTTAATAA
GAGCACATCACCAATATATGTAATATTATTCTATGAAATGAAATTGAAAAGAGGCTATCACATGTAACAT
GTTATGTTCCATGTAACATAACAAGGAATCAGATATATAGTTCCACAAGAAATAAAGGAACAACAAACTA
GAAGGAGACAATGGAATATTCTCCTTTCACGTGAAAGCAAATTTTTATTTTATATACCAATCAAATATTA
TAGTGCAAATATTAAGATGGCCATCCAACAGAATAACTTAAAGGAAACAAATGATCCAAAGATTTCCTTA
ATAATCAAGAGGGACACTGTATTGTGTGAGTGCATTCAGAAAGAGACTTCTGAAGTACTATTTGTGTTCC
AAATAACATAAAGATTGTCTCTTGTGAAAACAATATGGAGCCTCACCTCTCAAACTTGACAAAAGCAAAT
TCAACATTACTAAAATATCTGCATGTTTCACCTCTATGCTTGATATAATGACTACAGTATAGACCTCAGT
CCAATGCATATGAGCACCAAATAATTTCCAAAAGACTCACACGGCTGAAGATGTCATTTTAATTGCAGTC
ACAACAGAGTGAAAGACTCAGCTTCTATGCGTGTTCCCAAATCATTTGACATGGCATTACCATAGAGTAT
AGAAAAGTATGGAAATTTGCATTAGGACACTCTATTCACCCATTTTTAGGTGTGCAAAAGTACTGAAAAA
ATACTTACACTGTCAAAGACATAATTTTACCAAAATATGGAATAAATTCTATTCCACAATAAGTAGGAAA
ATTCATAAACCACTTAGCAAGATTTTATTAGTAGCCAGGGAAGTACCAATTATCCTGAAAATATAGTAAA
AGTTCCACTTTATTTCTATTGGAATAGAATTCAGTGTGGCTCTTATGGACATAAGAATAAGCTAGATCAA
AAATTATGAATCACATTCAATGGTCCAGCTGTGTCACTCATTGTTATGTAAACAAGTTGCATATATGAGC
ATATCAGACATACATCTGTGGTGTTGCAATATCAAATATGACAGTACTATATCAAAACATATACCAACTA
GAAAAAATATAACATAAAATATAATAACATTTACAATAAAATTCTCTCTCATAAATGATACATAAATTGT
ATGATTCCTTCAAATAAAATATATGCAATTGTTCTCATTCATCTTAATGAGGTATGAACAAACTCAACCA
AAATAAATGTTTAATCAAATGGCATTGACTACCAAGGACTGATTATCAGGCAATCGATCAGCATTATAAC
TCATTAAATGTCTGCACTGGAACAGATATCGGACAGCATGGGTATTGAACCTGTATAATTCCAGGCATTA
TTGGATATAACAAAATTACACCTTCTTCAGATAAAAGTAATCATAGGGATATTGAGGAGATTTTGTAAAC
ATGAATTTCATACAATAGGATATGAACACAGAAAATGCTCTACTCCTGACTCAATGTTGCTTGAGAGACT
GTGCTTCTCTTCAATAGAGAATGGAAGACAAAATGTTCCATGACTCAACTCAAAGCCATAATGATATTGA
ACATTTATAACTTTTCAATTCTAGTCTTACCATAGAAGTTCTGATGAAATCGATTAGGTTCACACATATC
GCTGTTTACACATGATCTGGTTCAAGCTGTCCAAAAGAATATTTTCCCTTGGAAGATTTGTGTCACAGAT
AGGAATGAAATCATGGTGGTTTTGATGGAGAACATGATCTTCAAAACATGTTTTTGGAAATGTTTTGATC
AAAAGTTTTCAGACCTCAGATGTAGAGCTCGAGGCCAGAATTTTCCCATTGTATCCAGGGAGCAGAACAT
AGGATGAATGGGAAGGAACTCTTGAACATAATTAAGTGAATCTCCACACACCAGAAGTCTTAAAATATAC
ACATAGGTGTAAATGTGTGTGTTATGTTTGTACCCACAAAAAACAGGTTTCACAGCTGCTCTAAGCTAGA
TCCTAGCAGACATGAAGAAGCTGTGTGCTTTCACTGTTGCCTTTTGGTTCCTGAAGTTTTCTCTCATCTT
GTACAGTTTGAATGAACCCAGTAGCCTTTGGAGGATAAAGAATAGTGAAGATAATGATGGAGATTTGCAA
AATGACTGTGGTTTTATCCTTTTTACACTCGAGTGACCTATTGAAGAAAATTTTTATAATAAACTTCTTA
ATTACATTTATTTTAGGTAAGTCATTATTATTATTCTCTTTCAATGTCATGAATTAGAAATATAGCTCTG
ACAGAAATTGTCAGATTCCATTGTGTTTTTCTCCCTGTAACTTTGGGAACCACTGAAAATTAATTATAAC
ATCAATCACTATTTTAATACTTTCAAATATGTCAGAGTTTAGCTTAGCGTTACTACACTGCATTATAATT
CACAAAACTGGAAAATGAAATATCTGTTGACTTTTTGTGGATAACATATGGTGAAGTATGTGTTCTCATT
TGCCTTGAATTCGCATTTCTCACTTTTGGTAAAATTTAAGTGCGATGAGAATGCGCCACTGCCTATCCTC
CAATGTCTGCCAATGATTCCTGTCTGAGCATGCATCAAAGGCCTCTATAAAATGGTTATCTTATTTTGGT
CTCTAAAAGTTGTGGATAAATTCATATACTGAAATATATATGTGCGGAAGGGAGGGAGGTCTTCTATACT
TGATTCTACATCTTATTATTTCATACATACTTATGAATATACATTTATTTTCCTTTATAAATACTCTTTA
AATGAGCACCTCCTGTCATTCTGAAGTTGTCACTGAATAGGGAAATAGCCTGCCTGGCTTCAAACTATTT
TACCAGAATATTTTCTGGTCTAGCATGCAAATACTCAGTCACATATTAAACTGATTAACAGTATGATATG
GACGTTTACTATTTCTTTTAATATTTTGATTAATGTAACAGAAAATCTAGGAGTGCATATATACTTCTCA
TAGTAAAAACTTAACTGCACTTAGAATTTTATGTTTCTAACACCTCCTTTAATCATCACTATGCTTAATT
TTAGAATAACTGCAAGAAAATATGAGGTTTTTTTCTGGTTATGTTTTTTGCTACTGATGAGATCAACAAG
AATCCTTATCTTTTATACAACATGTCTTTGCTATTTTCCATCATTTTTGGCATGTGTGAAGATACATTGG
GAATTGTGGATTAAGCATATTCACAATCAAGCAAAGATTTGTATTTTACTAATTTTATCTGTAGATTGGA
GCCAACGTGTATGTATAGCTTACAGGACCATTATGGAAAACATTCTTAAAACTAGCAATTAATTCCAAAG
CTCCAAAGGTGAGAATGTGAGACAGAGTATGACTTAACAACTTTTTTTTGGTTCTTTTTTTCGGAGCTGG
GGACCGATCCCAGGGCCTTGCGCTTCCTAGGTAAGTGCTCTACCACTGAGCTAAATCCCCATCCCCGAAT
TAACAACTTTTAAACTACCTTTACATGTGCCTCCAAGAAAACTTGGAACCCATGCATTTGTGAGTATGCT
GTTGCACACACGTACACAACACACACACACACACACACACACACACACACACACATATATATATATATAT
GTATATATATATATATAATTAAATAATCTGTTGTTCAAATCCTGATCTAACAAGCAAACTGAATACTCAG
ATTTGTCAAGAATAGTCTAGAATATAATAGGAAAATATAGAATATATGTAGTATAATCATTCTATCCTTA
AACTGAGTTATAAATGGTGAGTAACATTACTTGTACATGACTCCCAACATCCTAACAATAATATTCCTCA
GGGAGGATATTTCTTCCTCTCTTAAACAGGCTTCAGATCATCTTTGGACCATTTAACTCTAACCTGAGTG
ACCATGTGCAGTTTCCCTATGTCCATCAGTTGGCATCAAAGAACAAGTGTTTGTCCCATGGCATGACATC
CTTGATGCTTCATTTTAAATGGACTTGGATAGGACTGGCCATTACAGATGATGACCAAGGTATTCAGTTT
CTCTCAGACTTGAGAGAAGAAATACAAAGGTATGCACTCTGTTTAGCTTTTGTGAATATGATCCCAGAAA
ACATTTAGCTATACATGACAAGTGTTAAGATTTATGATCAACAACTTATGACATCTAAAGCAAAAATTGT
TATCGTTTATGGTGAAATGAACTCTACTCTAGAAGTCAGCTTTAGGAGATGGGGAAACTTAGGTGCTCAG
AGAATCTGTATCACAACCTTGCAATGGGATGTTATCACAAATATACAAGATTTCAGCCTTGATTTCTTCC
ATGGGACTGTCCTTTATGTACACCGCCACAGTGACATTGCTGAATTCAGAAATATTATGCAAACAATAAA
CACTTCTAAGTATCCAGTAGACATTTCGCAGTCTATACTGGTGCAGAATCATTTTAACTGTGCAATCTCG
AAGAACAATATTAAAATGGATTATTTTACTTTCAACAATACATTGCTTAGCACAGCACACATTTGACATG
GTCTTAAGTGAAGATGGTTACAATTTGTATAATGTAGTGTATCCTGTGGCCCACTCTTACTATGAATTCA
TTTTACAACAAGTACAGTCTCAGAAATTGGCAAAAGCCAAAGGAGTGTTCATTGACTGTCAGCAGGTAAA
GCTACATATATTTCATTATAATTAGATATATCAATATGATCTTTCACGTCCCTGAGAAGCTCACATACGT
TTTAGAGATTTTTCTGTTAGTCTAAAGATCTCTACATTGCAAAACTCTCAAATGAATTTTTTACATATAT
ATATATATATATATATATGTGTGTGTGTGTATATATATATATATATATATATATATATGTATGTATGTAT
GTATGTATGTATGTATGTATGTATATAGCAAGAGGATGACTAGACCAGAAAATATTCTGGTAAAATAGTT
TGAAGCCAGGCAGGCTATTTCCCTATTCAGTGACAACTTCAGAATGACAGGAGGAGCTCATTTAGAGAGT
ATTTATAAAGGAAAATAAATGTTTATTCATAAGTATGTATGCAGTAATAAGATGTGGAATCAAGTATAGA
AGACCTCCCTCCCTTCCGCACATATATATTTCAGTATATGAATTTATGCACAACTTTTAGAGACCAAAAT
AAGATAACCATTTTATAGAGGTCTTTGATGCATGCTCAGACAGGAATCATTGAGCAATGTGTATATGTGT
GTGTGTGTGTGTGTGTGTGTGTGTGTGTGTGTGTCATGCACAGTGATAACTTTTAATAGGAAACAATATA
TTTTTATGAATATCAGTGTATTTTGTGAAAATGTGTTTCAACAGTTTGCCACATGACGTCAAATTTAAAA
TAGGAGCTGAGTGAAAAACCTTAAGTATTGACTAGTATGGAAATTTTTTCTCAAGAATGGTTTCTGAAGA
ATCAGTACATGTGCTTTGATTAATAGTTATTTATTTAAAATAAAGCTCTAAAAGAGACCCTGACCAAATT
GGCCCTGGAGACTGGCACAGACGGGTGGCACTCCTTCCCTCTTGTTCTCTTCAGAGCAATAAATACCCCT
TCCAGATTCAACCTTACCACCTTTGAGATCTTATATGGGACTTCTGCTCCTCTGACTGTATTAGATGATG
TTACTTAACCAACATATCATAGTAATAATGATTTGTATGGTAGGCTAAAGGTCCTACAGGTGATATAGAA
AGAAATCTGCTCAGAGATGGGAGCAGTCTATGCCCTGCGAACCCCCGAGACTTCTATCTCATCAGTTCCA
GGTCGGAGACTCAGCTACATACGATGGCACCGAACCCAGATCCTCGAGCCTCACTGGAAAGGACTGTACC
TGGTGCTGCTGACCACCCTGACAGCCATCAATTCTCAGCCCTCACCAGCCGTGTACTAGCTCTTGGGGCT
GAGAGCTGGGACCTAGAGGGAAACTCAGATTTTCAAAAAGTTCCCTAGACTTAATTTCATGTTTGCCCTG
GGTTATATCAAGATAGGTGTGGGGATAGGCTTGATTTCTATTACAAATGATGTAACATTGCATATGTTAG
TACTCCTAACACTTCTTGGGACTGTCCCTCAGGGATCACAATCTGTATAAGTTTACAAGTTCTAAAAGCA
AAAAAAAAAACCCAAAAAACAAAAAAATAAAAATAAAAAACAATAGGCAATAGAAGTTCTAAAAAAAAAA
AACAACAAAAATTATGTTTACTTCAAATATGTATACAGTCTGCATATAAAATACCTATTACCATTCTTTA
TTTCCACAACTTCCAGAATTTTAGACTTTTACTTAATTCTTACTTAGGTGGATTCAGTTCTTAAATATTA
TTTTAACAAACATGCACACACACACACACACACACACATACACACACACACACACACACACGATGTTACT
TGTTTTTTGGTAATTATTTTTAGCATGTTTTAAAATAAAACATTAATAAGAAGTATATTAATTTTTAATG
ATTCAGGAGGTATAATGTATTTTACGACATGTGATTAGTTTCATACACCTGTCTTGTTGGAAAGACATTA
AAAAATATGGTATATTCTCAATTTAGCATTGCCTACATTGATATGCATATGTAATCATGTAATGATGCAT
CTCATTTAGGTGGCTTACTTTGCTTATTAACCCTGTTGGAGAATTGGTAAACATGAATTACAGGGAAAAT
CAGTGTGTAGAATTAGACATTTTCATCATTTGGAATTTTCTACAAGGCATTGGATTCAAAGTCAAAATAC
ATTTCACACAGAGTCAACAACTTCATATATCTGAAGACTTGGAATGGGCCACAGGAGGAACATTGGTAGG
TAAGCCACAATGGTTATTTTTTAAATATATATATATATATATATATATATATATATATATATATTCAATA
TACATTCAATATATATATATATATTTAAAACATGAGGCACTGAAATAATAACCATTAGATGAAGACTAAA
TGCTACTTTTAATTTATATATTTTATTGTTTATTATATTTTATTACATTTTAAATGTTATCCCCATTCCC
AGTTTCCCCTCCTCTGCTCAAGATTTCTGTTTCTGTAATCAGTGGGAGTGATCTTGGGGAAGTTGCATGC
CCTAGCCTAAGGGAATATTAGAATAGTGATGCCGAAGTGGGAAGGTTGGTGTGGAAGCTCCCTCCTAAAA
GCTGAGGAAGGGGAATGGGATGGAGATTCAAGATTTTCTTTTAAACGTAGGAAAAGTCCACTAATTGTAT
GAGAGTCTTACAAAATATACTTTGTTATTATTCATTTGAAGAACTCTTTCTTGGTGTAGCCTACCTTCTC
TCTCCATACAACTCACTGTTCTAATTTATTTTTTACTTATAAATTGTGAGATAGAAACTGATGCCACATA
AACTTTACATTTCTATTAATCAGTTTAAGAAGAAAAAATTTAAATTGCTATAAATGACATGCTACATATA
TAATATTACATGATATAGTAAATACTGTCTAAATTGCAGTGCACAGCAAATTAATATACAATAATAAATT
ATCAGGGAAATACTTATAGCCAAGACATATAATGTCATATCTATGAATCTATGGGTCATTGTATATATTA
TATACACATGAACTACAATAACACACATGTTTGTGTGTGTTTTTGTGTGTGTGTGTGTGTGTGTGTTTGT
GTGTGTGTGAGTGTGTGTGTGCATTGCCTCTGGTTCCCTGCTCCATGTGTAGTGTGACAGGTACTGCTGG
ATTCAGGAAAATCCATCAGAATGAAACAGCAGACTGCTGCTTTGATTGTTTTCAGTTCCCAGAAAACAAT
GTTTCCAACGATTCAGGTACATGCTTGCATGAAGGAGAAAATTGTTCAATAAAGGTATCTTCTTTTTCAA
AACCAGAATATGATATGGCCTAGATGGAAAGTGAATACCTAAAATCTCCATGTTTCAGAATATAATGATT
AAATAATGTCAATATATTTTGCACCCAAGGAAATAAACTATAATCTCTTCTACAAAAAACGCATTTTTCT
CAAAATATAGTGGCTACTGATTTTATATTATGCAGAAAAATATTTAGGGTAACGAACATGTGTAACACTT
TTTTTTTCGGAGCTGGGGACCAAACCTAGGGTCCTGCTCTTGCTCGGCAAGCGATCTACCACTGAGCTAA
ATCCCCAACCCCATGTAACACTTTTAAAAACAATAATTTTTAACCATAATCTTTGCAGATGTTTATTCTT
CTTTGATCTTTGGTACAAAGAATCTTGACTACATTATCGGTCCACAATCTTTCTCTCTATAACACAGCTT
AATGCCTGCCAAAGACCAGATGGTCAGGATAACAGTTGTTCTTTAATAAAATATATTTTAATACCTTACA
TGACTTAAAGGATTAAGATTTTCTTCTAAAAGTTTGAACAAGGCAGATATTTCAAGAATGCAGCAAGAGA
CTGGATAGTGCTTATCACTAATCACACTCTACCTAAGGAAATAAGTATGAATGTCAATACCCATAACTTT
CACACCATAACCTTCAATATCCATAACTTTGGACTATGTAGTTGGAAAAAAAAGAGATTATAAAACAAGA
GGGATATGCACAGATCTATGAGGCATACTCCTTCATGGACAATATTCCCTTATATGAATGGGTATTGCAT
AAGACATTATATGCCGTGGTGTATATGTATAGGTACAGACACAGTGCACAACTCTCAAAGCAAAGTACAT
AGTGTCTTTCATGAAATGGCACCAACAACTATATCTGCACATTACGTTTGTCTGCCTGTAGTAAATTTAT
GGTTTGAGGAATAAAATAACCTGAGATTCTAAATATTATTAATCACATTTTTCTTTCTTCTTGGTTTAAT
AAGTATTTTTGTTCCATTCCCTGTGATGATAATTTGTTCCAACTCATAGCACAGGTAAATAGAAAGCAAT
CTTAAGTTAATGGTCCCTAGAGCAATAAGAAATTTAATAGATGCTCAACATCAAATTATTTATTTGTATA
TCCTCTGTATAATAAAAAGTTATTGACTACAGAAATATGATATTTTATAAGGGTTTATGGTTGTTTGCCA
GCATATATGGAACAGTGTGTGAGATATCCAGATGACTCATATGTCAACATAGAGCAAACACAGTGCCTCC
AAAGAACTGTGTCATTTCTAGCTCATGAAAATCCACTGGGCATGGTTCTAGGCTGCACGGCTCTGTCTTC
TCAGCCATCAAAATTCTACTCCTAGTCACATTTGTGAAGTACAAGGATACTCCCATAGTGAAAGCCAATA
ACCGCATTCTAAGCTACTTCCTGCTCATCTCTCTAGCCTTCTGTTTTCTCTGCTCATTGCTCTTCATTGG
ACATTCCAACCAGACCACCTGCATCCTACAGCATTCCACATTTGGAGTATTTTTAACAGTGGTTATTCCT
GCTGTGTTGGCCAAAACAATAACTGTTGTTACAGATTTCAAGCTCACTACTCCAGGGAAAAGGGTAAGAA
GAATGATGATAACAGGGGCAACTAACTTTCTCATCTCCAATTTGGATACTAATCCAACTTGCTCTCTGTG
GTATCTGTTTGGTGACATCTCCTCCCTTTATTGACAGAGATATACAATCAGAACATCGGAACGTAATCAT
TACTTGCAATTACCTTCTATTTTGTCTTTGGATATTTGGGCTCCTTAGGTCTGGGGAGTTTCACTGTGGC
TTTCTTGGCTACGAACCTTCCTGACAGATTCAATGAAGTCAAGTTCCTAACATTCAGTATGTTGGTGTTC
TACAGTGTCTAGATCACCTTCCTCCCTGTCTACAGCAGGCATGGGAAGGCTATGATAATTGTGGAGGTTT
TCTCTATTTTGGATTCTAGTGCAGGGTTACTAGGGTGTATCTTTGTCCCAAAGTGTTATGTTCCTTTAGT
TTGACCAGATTTAAATGTTCTTCAGAAATAAAAAGAAAAATTGCTTTAGCAAAAGTTTGATACTTTCAAA
ATATTAGATGATACTCAACTTATCTGTTTTACTTTGTCTTAACAAAGGTATTCCTTAACCATAAAAAAGT
TTAAGCAGTATACGTAGAGATAGTAGTATTGCTTAAAATGATACCAATTAGTAAGTTTTGGTGGCAAATG
AGCTCTCACAAACATAAACATATTGAGAACAGGAAATCTCAATTCAGGAATAACTACCAACACTTTGACT
TGTAGGTATGTGTTTAAGGTATCTTCTTAATTGAGGATTAGTATAAAGTGACCCTGCTGCTGCTAGGCAA
TGACAACTCTAAGCAAGTTGTTCTGGGAGTTATAAGGAAGAAGACTGTAGATAGGATATACATAAAGCCA
GTAATCAGCATTATTCCATGGACTATTGTTGATCCCTTACATGCATGTTCTTATCTTGCCATTGTTCAAT
TATATGTGGCCAAGAGATAGAAGTCTCATAACATGTTAACCATGGTGTTTTGTTACTGCAACAGAACCTA
AGACATCAGCAAATTGATAATTTGCTTAGATGGGAATAGGAGTATCTTAGATCACTGATGCAATAAAAGG
CATTGATTTAAAAACAGAAACAAGATTGAATCATAGTAGAGTGTGGAGCACAGTTACAGCTTTGGATATT
CTTGATGGATATCACAGAGTCCTGACATACTGGAATAGCTTTAAAATGTACTATGAAGATGTTCAGAATA
TCCAATAACATACTGAGAATAGTACAGTATATGAAAAGTACTCTGGGGTTCAGATTATGTCTGATCTATA
AGGCTCTTGAACGTTACATGAAAGCAGCATTTCACTATTTTCAGTATTTTCAGTGCGAAAAAACAGTAAT
GAAAATATTGTAATGCACAATAACTTTATCACTATTAGGTTACCGTAGTCGACGAACAAATAAGTCACTT
TACACGAAGAATCTCATTACACCTTTTGTCAAAATAGGAGTAACAATATACTATTAAATTTAATATTACA
TACACAAAGAAGTAAATACAAACACAAACCCATTGCTATTTGCAAACATTATTTGGTGATATACGGTGTC
ATTTTTCACTAAATATTGCTTGTTCCTTTATTTTTAACTCTGATTTAATTGCATTTTTCTTTATATTTCC
TGATTCCAACTTATTATTTGTACTTCTCCCTGCATTCCTACAATGCATATGGGCTCTTATATCAATCTAT
ATTACTGTATCCATATGTGTATCTTATATACATATACATTTTGAAATATAAGCTGTAGATACCATCTAAA
TTTGCATACATTTATATTCTGATAACTCATTACTTGGTACTACATGAAAAAAACTCTTTGTTCCTTTCCT
TTGCAATAACAAATGCTCCCATGCACACACACACACACACACACCCACACACACACACACACACACACAC
TCATATACATATACATATACATATACATATACATACACATACACATACCCATACATATACATATACATAT
ACATATACATATACATATACATATACATATACATATATATTTCTCTTTTAATTGTTATTTAAGGTAAAAT
TCTTTTGAAATTACTTCCTTCCATACTGGCATACACAGCGTAATGATTCTTCATTAGATTTTACTTTTTG
AGACATATTCCCAAAGCTTTTTTTTTTTTTTTTTTTTGCGTAAGCTCCTTTCAGAATATTTGTGTTCACA
GCCAACTTCCTCATCCTTTCATTTTCAAGATCTTTCCCTTCAACTTTTGCACTTTTCCCTGTGCCTTGGA
TGAAGGAAAAACATTTGAGAGGATACATTCATCTTTATTCCTTTCTTCTTTCCTCTAGTTGCATGTAATA
TAATTTTTAGCTACTTCAACTCTAGTCATTAGAGGTTAAGTTTCTAGTTGGAGACTAACACAACTCGTAC
AATACAGATTAAAAATGTAATCCCCATTTTCTGCCACTGTCAAACATCCCTGGCTGTGAGTAAGTTTGTT
AGTCTGATCCATAACTGTGTTAAATAACTTCTTGGGGAATTGTACTTAATCATTGAGCATATTGTCAGCA
AGTTCAACTTTTGATGAACATTCACACGGGATGCAAGTATTCTCAAATCATTTGCACATTTTTTTAAGAT
CTATTCAAATGTCTCTTCCTCAGATGTCTTTATTTCCAAGTTCTTATTTTTCATTGAATTTAATTTAACT
TTCTACCTTTTTATTTCTGATTTGTGAATTTCATATCATGTATCCACACAGGTTCATTTGATAAAGCATA
CACAAAATATTTTGTTTGTTATTTTTTTCACCTTGATACAAATTAGAGTCACTTTAGAGTAGGGACTGTG
TACTTAATTTTAGGGTATTTCTTTGATCAATGATCAATGCAGCAGAAAAACAAAGAAATGTGGGTAATGC
TCCCTGTAGTCCATTAGCCCTGGGCAGTATTGAAAAGCAGGCTGAGCAAGTCAGTAATTTTTATTCCTCC
ATGGTAGTGTATAGTTCCTGACTAATTTTTCCCTACTTCAGGCTATAAGTAGGAAGTCAAATGAACCCTA
AAATTCCCCAAATTGCTTTGGTTAGTGTTTTAGCACAGCAACAGAAATGGACTTCAAACCTGCTGAAAAT
TTTGATTCAAATTAAGGACTGAGTCTTAAGCACAAATAATATGTTTGAAGTGTTTTCTTAAGTAATTTCT
TTTTAATTGAAGCTCAATGATCAATGGAGGCATGACAATACTTGATAATAATTTTCTCAATTGGAAGTAT
GAGGCAAGGATGTGTTATGAGAAACAAAGTCAAAATTGAGCTTAGTGATATTAGATCCCTTTAGTAATTG
TGAGCATCTGTACCTTTAATATGAATAGAAATATTTTCAAATGTTTTTTGTTTTGGGTTGGGGAGATAGA
CTGGTAATGAAGGGAATTGTGTTCGGGGGCTCACAAGATTCTATTAATACACCTCTTAGTTATCATTTCC
CACTTTAATCCTCATGCACCCATGGACATATGAGTCTCTCTCTGCAACATATACATGATTTAAAATTATA
GGGAAAACAAAACAGAGAGAAAGACAACCAAAATTCTATGAATAAGTTCACTGATTAACTTCTTTTTTCT
CCAAAGTGAAGTTCTACTATTCAAATTTAGGCTCAAATTCAAGAACTCATACTAATCTTGAACTTTTAAT
TTTTCTGTCCAAGCATCCCTAAGGGATTCTGGCCTGAAACTGCACACTGCACAGGTGTACTTCCTAATGT
GAACAAACAATACCACATATAAATCACATAAGAAGAAAAAAAGTAGCAGCCACAACTACATAAGTGTTCT
CTAGGAAGATGGGTGGAGTTTTGCCAAATGCCTGCAATCTCTGTAAGAAGAATGCATATGGGATGCCTGT
AAGTTTATCAAAGAAAAATCTGCTAAACAGTGAACATATGACTAACATGAGAGAAGAGAGAACATTTTAC
AAGAAAAAAACAAATATTTTCTCAGCTTTGAAAACTTCATTTTCCTATAGTCAATACTGATTACAAAGTT
TGGTGGCTTCTGGACCAGCGCCATCATTTATTCCCTGAGTTACGGGCACCTGTATTTGAATTAAAATAAA
AAATATCCTACAGGTTTCCATTTAAAAAAATTAACTTCTATTCTTTTTTGATTAAATCTTTCCTCTTTGT
AGCATATCTCTAAATTGTTAATTCTCTTCTACGTTGTCAGATTAGATTCTAAGTTTTGATAAAGGCTTTA
AAACAATTTGTCAACCTGCGGCTAGTACACCAGGGTGAAATTTTTCATTAAATTATTTCATTTACTTAAA
TTCCAAACGTTGGTATCCATGATTCACCCATTGACTCTAGCATATGCCTTGACAGTGTATTCCCCCAATT
GTTACTGGTGCTCATCAATGACACACTCCTCACTCTTCCCCGCATTAATTTTCCTTATGACATAAAGTCT
CTAACAGAATTTGGCACATCTTCTCTTACTGAGGACAAACAATGTTCTCCTATTAAACATATGTGTTGGT
CAAACAAACCAGCTCATTGAAGTTCTTTGGATGCTGTATTAGTTTTTGGTAGCCATCAGTGATGTAGGTT
AGTTGACACTGTTTTTCTTCCTATGGAGTTTCCATGACCTTCATCTCCTTCGATCCTTTTTCTAACTATT
TGTCAGTGTCTGTGTCTCAGAACAATGATTGAATATAAGTATCTGTCTCAGTCAGCTGTGGGTATAGACT
CACAAGAGACAGTCATGATAGTCTCCTGTCTGCAAGCACAACAAGGCATCAATAATAGTTTCAGAGTTTT
GTGTCCATGTTGAATGTATCCCAAGTTGGACAGGTCCTTCAGTGGCAAATTTATAGTTCTGAATGAGAAA
CTGAAAATTTTTTGGTGGGACTCATCAGAATATAGGAATTGTATTAAATATTCATGGCATTAGGAAGACA
GAGAAACATTGCTCTAAAATGACAAATACTTGTTAATGTGTGTTTAATTTCAAGGTTGAACACCTTGCAT
TCTACAGCCAGTAATTAAACCTCTGATTCTGAAAGATAGGTCAATTTTCCTCTGTCCCTAGTTCTTGGTA
TTTTTCTGCTTTATGTGAGGCTGTGAACATGGAGCCACATAAAATTTCTACCTTTTCATGTTCTTAAGTG
TTGTGGTTTGCCTTGGAGTTCTCTCTGAATTTGTAAAATAAAGGCAAGAGCTCGAGATTTGGGCAGAGGG
AGGAGTCGGGAGGGGGAGGAGTGAGGGGAGGAGAAAGTAAAAAATCGAGGAGAGAGTTGTGGGAGAAGGA
GAAGCAGGAGACCTGGCAAATAAAAGGTGCAAGGGATGAGGTATTTGGGAGCTAGGAATAGGACATTGTA
GGGTGGATCTGCCCAATCTAGATGCTAGATTGTTTTCATATTAATTGAGTTGTGTTTTCTTTGTACTGAC
CTATTCGGGTTGGAGAGGAAACTGCAACAAACTGCAACAAAATGGTGCCTAACGAATCCACTAGAACTTA
ACTAACCTGAGATAAAAGTTTACATAACTCTCACTCCCAGAATAGGGCTCTGATAGAGATCTAGGCAGGA
GTACTGGTGGATTGGGAGTTGACTGGGTCTGAGGGGTCTACGGAGAACTGCAGAGAGGCTCCCTGTCCCA
AACCCCAGACAGAGAACTACAGCCGAGGCCATCATCTAGAATCAAGGAAAGGGATAGGAGAACCTAGAAC
ACAACTGCCTGTGAGGGAGTTTTCTGCCGGGCACAATGAACAGGATTCCTGAGATAACCACATGACCAAG
CAAAGCCGGAGACAACCCAAAGAACCCCCTCCCTGGGAAAAAAGAATCGAGAGGACTGCACCTGTTCTGA
GGCGGACGTAGAAAAAGGTATAAAGGGCTTCGGATCAGCTACTACTTTGATGTAAGAGAGATATATAAGC
TTTTGTTATTTAAAGATGAGTAACACAATGAATATCTTTTGGGCCTTATGGAATGATATTTTGAATGGTC
TGACGGTTATGAATTTTGAGGAAATAGACACTGTATCATTTACCGCTACTGCAATATTCACTCTTCTGAT
TTACTATATCTTCTCAAAAGACAGGGCCCTAAATAGCAAATTTCTACCTTTAGAAAAGACATTAGAAGTA
ATGCTAGGACAGAAATTTCTGAAGTTTATAGATGACTCTAAACAACAGAGAGATAAGCTTAAGTCTTGGC
AACAGGAGCTGGAAGAGACGCTAGAAAAAAGAATTTGACAACTCATAAATCAAATTGAACAGCAGGGAGA
TAGAGATAGAATCTGGAAGCAAAGTCTAGATGGTAACTTACTAAAAATAGCAAATCAAAATAAGGTAGAG
GCTACAATATCAGATTTACAACATAAAGAGAAGCTAAGATTATGGAAGCAAGGCTTAGAACAGAAGATAC
AAGTAGTTATGGAACAACATGAACAACAGAAAGAGAAAATTAAGTCTTGGCAATGTAGCCTAGAAGGAAC
ACTAGAATTGAAAACACATGAAATTATTTAGATCAGAATAAGAGACAGAAAGATGAAAATGAAGGTGGTA
GACAGGAACTAGAAAGGATGTTAGAAAAGAACATACAACAGAAAGTAATAAGTTTTGGAAGCAAGACTTG
GAGAATAACTTTTTAAAATTAATCAATCAAAAGACAATGGATAACAGATTATTAGAAGTACAATATAAAG
AAAAATTCAAAGTGTGGAAGCAAAGCCTTGAACAGAGAATTAAGAAACTCAAGGATCAGGGGGAAAGACA
GAAGGAGAGATATGAAGCATGGGTACCAACTTGAAGAGAGGAATTTAAAATTACAACTAAAGAAAAAACT
CAGGTAGAGACAGAAGATAAAATTAGGGAAAGCCAACCTAAGGTTATTAGGAAACAAACTTTAGTCGATC
CACTTAGTGTACAACAAAGGCCTCCAGATGATGATCATCCACAGGGTGATGAAGAATTTGAATGGCAACC
CATGGATGTGTTAGAATTGAGGAAATTTAAGGAAAGCATAACTGATTTTAGAATGCATTCAGCATTTGTA
AAACAAATCTTGATTTCTTGGGCTATTAAAAATAGAGTAATCCCCCAAGACTGGAAAGATATGGTAAGAC
CAATTCTAGAGCTGAAAATTTACAATGGATATCGCGGTGGAGAGAAAAAGTGAGGGAGATAGCACGACAA
AATAGAGTTAGGGGCAGAGAGATTTCCACAGATCAACTGCTTGGTGAAATCCTCTTTGCTGAAGAAGAGG
TGCAGGATGTATATGATGAAGCAACTCTGTCATGGTGTCGATTGTCAGCCTTAAAGGCCTGGGACAAAGT
CACAGATTCAGGGAAAAGACTTGAAACATTCACTCAAGTCATACAAGGTACTAAAGAAACCTACCCTGAC
TTTTTACAAAGCTTACCTCAGCTGTGGAAAGGAGTGTATCAGATTCATCGGCAAGAAAGGTGATAATTGT
GTCTTTTGCCTTTGAAAATGCAAATACCAAATGCAGGGAAGTAATCAGACCACTGAAGGCGAGGTCCACA
ACAATAGATGAGTGGATTAGATATACAGCTATTGTTGGATCTTGTTCTTCTGATACGACTGTGATAGGAG
AAGCTGCCACTGGGCAGCTAGAGATGACCCAAGATTTCAAATGTTTTACTTGTGGTGAGCAGGGTCATCT
CTGATATTACTGCAAGAAAAACCAAGGCAATACCATAAGGGGGACTGTGCCTCCTGGAATGTGTCAAAAA
AGTCACAGAGGTGGACATTTGACTAAGGAATGTAGAGCAATAACAGATAGATGGGACCGAATCCTGCCAA
AAACCTCCCAGGGGGCCCTCTTGCAGGCCACATTGGAGGGCAGGGAGAGTTCTCTTCCTCAGAACAATTA
AATGGCACGTCTTCAAAAAAGGATGTTCTGGGACCAGAGGAGGCTGAGGGAAATTCTATGGACAATTCCA
AAAAACCTCAAAGGGAGCGAAAAACGAATATTTTTGGCAAACGTCTATAGAGGACCAAAGGCCAAAACTA
AAAAAACTGGTAAAAAATATTGAAATTGAAGGAATGGTTGACACTGGAGCAGATGTTACTGAAACAGCGT
ACCCCAAAATGGGGAGCCGCGTCTCTCGCTTTAATCGCGGTGTGGTGTGCCCCCAGGAATCATGAGTAGC
CAGTCTTGATGTAACAGCAAGAGGTAGTTTTTATTAATGAGATCACTATTAGCAGGATCTCAGATCGATA
TGTATCTCACACAGGAGACAGAGGAATCGACCCGGAGCTTCCAAACTCGGGGGTTTATATAGGGGAGGTT
AGGGGCATTTTCGAGGTTACACATGATTGGTCATTTCAAATGGTGCACAGTTAGTTTCAGCGCGAAATTA
CATCAGTAAGTAGTATGTGCTCTCTAGCAGCTCGGCAGGCAGGTAGGGTGGCTCATCTCACTCAGGGGGG
TGAAGGAAGGGGAGGAGGTGGCTACAGATGGTCAATGTCCTTGGGGCTGATAGCTGTTTTGGCAAGTCCT
ATCTCTGGCTCTCCCTCAGGCATGTCCGGCCCTGCACATCTGGACTCTGAAAATGAGTAACCTTTTTAAA
ACTCTAGTTCTACATCCCCTTCTTCTTTTTGTGAATATTTCTAATCTTAGAACTACATGGAGAACTCAGC
TTCATCTAGCATAACAGCTTGGTATTGTTGTCTTACAATGAGGATTCTAATCTGGACACTATCCAAGCCT
ATACACCAAGGTCAGCACCAGCTTTTAGAACTTCTAAACTTATATGGACTGTGGTCCCTGAGGCACAGTC
CCAAGAAGTATTAGGCGTACTAACATATGCAATGTTACATCATTTGTAATAGAAATCAAACCTATCCCCA
CACCTATCGTGATAGAACCCAGGACAAACATGACTGACTTTCCCTCTAGGTCCCAGCTCTCAGCCCCAAC
AGCTAGTACACAGCTGGTCAGGGCTGAGAATTGACAGCTGTCAGGGTGGTCAGCAGCACCAGGTACAGTC
CTTTCCAGCGAGATTTGAGTGTCTGTGTTCAGTGTAGCTGAGGTCTCCGACCTGCAACTGATGGGATGTC
TCAGGGGTCTCCGGGGCATAGGCTGCTGTCAGCTGTGAGCAGATTTCTTTCTGTATCACCTGTAGGTCTT
TTAGTCTGGCATACAAATCATTATTACTATGGCACTATGACATGTTGGTTCAGTAACATCATCTAATACA
GTCAGGGGAGCTGAGGGCCCATATAAGATCTCAAAGGGGGTAAGTCTGAATCTGGAAGGGATATTTCTTG
CACTGAAGAGAGCAAGAGGGAAGGAGTGTCACCCAGTCTGCGCCAGTCTCCGTGGTTAGTTTAATTTGGT
CAGGGTCTCTTTTAAAATTTTATTTATTTACTCTACCTGCCCTGAACTTTGAGGTCTGTAGATACAATGT
AATTTCCAATCGACCTCAAAATACTTCGCCACACCCTGGCTTGCCTTGGCAATGAAAATAGGGCTGTTGT
CTGACCAGATTACCTTGGGCACTCCAGACTGGGGGAAGATTTCTTCCAGTATCTTCTTGATGACTATCAT
GGCCATCTCTTGCAGTTGTTGGCTTCACCAAGAGATGGTAAAGGCCTCTGAAGTGCTGATGTGCTGAGGG
GGGTAGAAGTTCAGCCATCCCAGATGACATCATGTCGTCCAACACGGCAGCACCCACTTGTGTCTGACCT
TCATTCATGAATAGAACTGTTACCGTCTGTCGACAAGGTCCTCGGCTTTCAGCAGGGGTCAATCAGCCAG
TCACAGAGGTTTTTCCTCCACCCATGGGCTTCTGTCAGTGCTTGACACTCGTGCTGTGGTGGCTCCAGGT
CCGGATTGGGAAGCAAGGTGACCAGATTGTCCCCAAACGGTGGAGAATCTAGTCGATGACAGCTGACCAG
TGGTCCCATTTTTGGGACACTCTATTCAAAGGCAAAACATCAGTCACTCTATCACAGTTTAAGTCCTGGA
TTGGGTGATAATTGTTAGTGCCCAGCTGGCAGGAACTGTGTGTTCAAGGCAGAAAAGCACTAATCCATTC
ATCTCCCAGCATCAGGTACTGGTGCACTGAGACAGATCTTAAGCTCCACATACACAGTCTGTAGATATGC
ATACACATGGCCTCACCCAGCCATTTTAGCCCACCCAAGCCATTTTGGAGAGCAATTTTCCCATGAGCAA
GGGATAGGGCAGTCAGAGATGACTATGAACTAGTGGGTTACCCGGCCCATGCCAAGGTCCACTGTTCTTC
GGGCAGTCCATAAGTATTGTTCGTTGCCTGTAGCCCCTTGTACTCAAGGTCTTTGGATATTGGCACACTG
GGGGGCATAGGAGCACAGAGCATTGGGTCTCTGTATCCACACTTCCCTTCTATCTCTGTACATAGCAAGC
ACTCTAGGACCAAGAAGCTCTCCAGTGGCCCCTCTTGTTCTTTCTTGGGCAATCCCTGACCCAGTGTCCT
TTCTCTTTGCATTAGGCACACTGATATTTAGCCAGGAATTCTCTTCTGTTGCCATGTACTGTCTTCCTAG
GTTCCCTAACTACTGTGGCCAGTATGTGTTCCTCTCTTGTCTTTTATCTCTCCTTAGCTCTCTAACTTCC
TCTTCTTTTTGTCTCTTTTCTACCCTAGCTTCCTGCTCTTTTTACCTCTTTCTTTTTAAACCTTACTTTC
TCTGTAACTTATACTAACTCTCAACAACTTAACTTAACCCTTTAAATTTCTGTAACTTTCTCTTCATATC
CTTTCCTTATTCTGGCCAAATTGGTGGGGCATTTTCTAGTCCCTCAGAGACCTACCCTTGGAGCCTGGCG
GCAGACCTGGCACTCCCTACCTTTAGGCGTAATGAATCCAACAGCCAGAAGTGAGGGCCTTCTATTCGTG
TCTGGAACATTCTTTTTGGCCTCTAGTAGGATTCCATCTTCTCTCAGTGGTAAAGAAGACCTGTAAGAGT
TACTAACAAGCATTTCAAATGGGATGGTGAGAAAACAAGAGAATCTTGAGAAGAGGTATACCGAAGAGGG
CAAACAGCATTTAGCCACACAGCTAAACCAGGAGGCCTTTCATGGACAAAAAGGCCATTGTACAAATAAG
CACAAGTTTAGATTTTCCCTCAAGGAGTATCTCTCTTCAGTGTCAGCTCGTGGCTTTGCCTCTCAAGAGA
ACCAGCCTCCAAATGACACTAGGCTTCTAGAAACAACTAATAACAAAAGGATGGAGATATGGTTAGAACC
TGGGTGCTAGATGCCAGGTGGCTGACAAAAGAATCGTAACCAGTTCACCTGGGGCTATCAGGACCTCAGT
AGCAGCCCTCTACCAAACAGTCTCACTGGATTTACAGGCCCATGGAAAAGGAAACATTAACCCTGACCTT
GGCCACCGCAAAGCCTGAATTCTAAATTTTGACTGGCAAAACAAAACAAAGTTCTTTACATCTTGTTGTA
GATTCTTTGAAACTATTTTAGGGGCTCTTTTTGTCCCCCAACCTGGGGGATTTTGACCACAGGGGCAGGA
ACTGGCTGCTGTGGGGATAGGATCAAAGGCACTCTCCATATTAATGATGACCAACGAGACAAGTAATTTA
GTGCTGGAGACTGACTCTTCCATGGAATAAGGCCTGCAGATAAGGCAGGCTTCCTTAAAGAACTTCTCTT
AATGAACACTCTCCTAGTGTGAGCAAATGACAGAAATTCCTTTCTTGTTCTTGTTTTCCTTAGAGTCCTC
TCCCACCTTGGTCTCAGCCTTTTCAGATAGTTCCTCCAGTAGCATTTGTAACACAGCCTGTCCCTTTTTT
TTTTTTTTTATAGCATGTTGACAGCATTTCTGATCTTTTTGGCAGCTACGCACTAAGTGTCAAACTGGCT
GAAACTCCGCCTTTAAGATTCCTTACTCCCAAACAAAATTTAAATCTTTCCCCAGCTTATCACTGCTGGC
TGCTAGCACAAGCACAGATAAAACACTGTTTTAAAAATTAACTTTGGCTATCAACCAACACACCGCCACT
AGAGCGGGGTCCACAAAATTAAGGTCCTTACTCACTAAGCATAAGGGGACCAAGGAAAACTCTTCAATGA
GCAAAGCAAACAGTTCAAATACAATTATCAATCCAAGATTTCAAACACAGTCAGATCTTTTTGACTGTCA
GTTGCTGGGTACTCTGGACAAAATGTGGCTCGTGGAACGTCTCTCATGCTTCCCAGAATCTGCGCGATTG
GGGCATCCCCCTGTGCGCTTTCTAGAAAGGAAAAAAGAAAGAAAAAGACTATTCGGAGTAGGAATCCTTC
ATCTACTCACAGGCGCCTGTTCGGGGTGGGGAACCTTCTTCCACCAGTGCACAGGGCAGGAATCCTTCTT
CTGCCCAGACAGTGCACGCTCAAGCTAGGTTTCTACGGGTTTGGAATACTTCTTCCACCCGTGCACAGGG
CAGGAATCCTTCATCTGCCCAGACAGTGCACTAAGACCTTAAACCGGTACTGAAAAACAGAGTACAAGAC
TTAATTCACACACACTCACACACACAGTGGCCGCTTTCCAGCACTCACACTAACGTACCTCCAAGTGGCA
TTCGGGGTTCCGGCGGGGTCATGCTCCGAATCCGGACGAGCCCCCAAATGAAAGAGCGTACCCCAAAATG
GGGAGCCGCGTCTCTCGCTCCAATCATGTGGTGGGGTGCCCCCAGGAATCACGAGTAGCCAGTCTTGATG
TAACAGCAAAAGGTAGCATTTATTAACGAGATCCCTATTAGCAGGATCCCGGATCGATACGTATCTCACA
CAGGAGACAGAGGAATCGACCCAGAGCTTCCAAACTTGGGGGTTTATATAGGGGAGGTTAGGGGCATTTT
CGAGGTTACACATGATTGGTCATTTCAAATGGTGCACAGTTAGTTTCGGCGCGAAATTACATCAGTAAGT
AGTATGTGCTCTCTAGCAGCTCGGCAGGCAGGTAAGGTAGCTCATCTCACTCAGGGGGGTGAAGGAAGGG
GAGGAGGTGGCTACAGATGGTCAATGTCCTTGGGGATGATAGCTGGTTTGGCAAGTCCTATCTCTGGCTC
TCCCTCAGGCACATCCGGCCCTGCACATCCGGACTCTGATAATGAGTCACCTTTTTAAAACTCTAGTTCT
ACACATTTCAGAGCAGGAGCACTGGAAAATGAGATAAATCTGGTAAAGATGAAACCTAGAGTGGCAAGCA
GGACCTAGAATTAAGAGCTGCATGAGGAAGGCAGTGCAGTAGTGACAGGAACGCGGCCAGGCCTGAGAGA
TAAGGCTGGGTCCTTTACAGGGGCACAGAATGAGGTAAGAAAATATTTCAAATAAAGCAGCACCCTTCCT
TTCTGCTCACCTCAAGTATCCCATCCTGGAAAAACCCTCATTTCGGGAATAATACAGAAGAGTTATGGTA
TGTATGTCACTCACTTCCCATTTGCTTTTAACCCTGTCTCCGAAGTCGGGAAATACAAACATTTCAAATT
TCCAAGAAGAAAAATGCATCCCCAGGTATAAGGATGTCCTGAGGACCAAGTGACAAACTGAAATATGTGA
GGGCATAAAAGGTGGAGACGTCTCATTCAACAGAGCAGAAATGTGATTGCCTAAGTTAAGAAGGGAAAAG
TCAACCATGACACGTAGACCAGGTATCATAACATTAAACTTATTTACATTATTCTTAACTATACTTAGTT
CAAATCACTTTCCAGCTCAATCTTCATTTTGAATGAAGCTGATTTATCCTGCATAATGTCTGTACCATCT
TCTCTTCCTAGGATTAGCTTTCATCATGGGGATAATAGATGATTGTGGGTGCATAGCTGATGTTTTTATT
TCTATATGTCACTCCCTTTATGTACTATATATGTAGTAACATTTAACGAGTTTCACTTGGAGAAGGTATA
AATGATTGTGCGCATATATATATATATATATATATATATATATATATATATATATATATATATGTATATG
TTTTAAACCACTATTGAGATTATTTAGAAAATATCAGTTATCCATTCTCTGTAAATAATTGCTTCTCTCA
TATGATGAAGAAACAATAAAATTTTATTCTAGTCAAATAATGCTCTATAATTTTAATATCTAAAGATGAA
GAAGAACATTAAGATAATGTGGAATATTAAATCAGCTAAACTGCATGTTCATTTATTTAAGAATAATAAG
AACCATTGATATGTTTCTGAAACATAATATAGGAACAAAATCCAAACCATTGAATAAATAGTGGCAGAAG
AACAGGGTCTTTTTGTTAAATGTAGCTTACCTTCAGATCCACTGTTTGCTTTTATTTAGTAAAAATTCAA
TTTAAATAATCTTCTTCAGTATTTTTCTTCCTGTCATTGACTCTACTTTCAAAGCTCTATCGCACAACTA
GCATAATTGTTAAATTTAAAACTAAGAATTTTGTGTGTGTCAATCACTATCTGCATTTCCTTATTTGTGG
TTTATTCTGTTCCCAATGGCCATGTTGTGTTGAAATCATGAATAGTTTCTGGCTCATTTGATGAAAATTT
TCTGGAAGCATATGTTATTCATAGTTGTAAAAGGCTGTGCATATGTTTAATAGTACTGGATATTATAGTT
AAAAATCATCTGGAAAAGGAATTTTTGCATGAATACCTTAAAACGCTAAAATACTAAAAAGAAAACATAG
AAGAGCTAGATATTTATTAAATATTTTTACTCTTCTAGAGATTGTAACTTTACAACATCTGAGCAAATCT
CTTCTTTCTGTGAAATTCTCATTCATGAGAAATTAAATTCTAATCAAACTGCTGTGTCAGCTCCCATAAA
GTTGGATTAAATGCTAATTGGAATCCAAAATATTTTGTAGTAAGTAAATGGGCAAATTATTTGTCTGCAT
GTACTAAACAAGCATGTAATGTACGCATAGGTTTGCTCTTAATGAAATAAGAACTACCAGATATAACGTG
AAAAAATACATCTATTAAATAAATTTTTTGTTATATAAGACCTATTCATTCATGGTCTGAGTAATGGCTT
AAATCACCAATCCATGAACAGTAAGTAGGAATTTCTAGTGATTTAGATGTTCTCTCAACCATCTTCAAGT
AAATCGATCTAAAATACATTCCTTCAAAATTCTCCTAAATATACTTATCATGAAATATTCCACATCACAG
AAAATAACTCCAACATATTTTCATTTGCTCAAAACAAGACATTGTCTTTCTTTTCTTCCTGCCCTCCCCA
TAATCTGTCTACTACCAAAAACATAGATTTCCAACGTACCTCTCTGATATGACTCTTTTTCATTATCACT
GACACTACTTCCAGATAGACTTCAAAAACATCCTAAAATCGTCCTCTGTATCATTTCATAATACATAAGT
AACCAGAGTCCCTTCCTATATATATAGTGAGTCAAACAAACTTATTTAAAACTATTCAATGATTTCTAAG
ACATTTTCTGTAAGCCCATATGTGATATTTGCCAAAGCTTCAACTTTATTTGGTCCTCTCTTCCATCACA
TAATCTATACAAACTGCTTCACATTTACTTTTTGTATATATCAAGCTTTTTTTCCTTTTATTGACCTTAT
ATTTATTGTAATATTGCCTGAAATATAATTCAATTATTTTTCATCTAATTTAACTTAACTGTCACTTCCT
TAAGACAATCTCCATGACCTTATTTCTAGTATAGATTCTTCAATTTTTTGCGTAAAATAAACTCTAACAC
ACTGATTTATGCATGCATTTCTTTCATTTTTCTTGTACTGTAATGCAATTTTTATAAAATAAAGCTCATA
ATACTTTTTATTCAGTCCTAATCTATTCCACTATTATGGACCTGGTACATTAATAGAGACTTATTATTTA
TTATATGATTCAGTAATTTGTAAAAATAAATTTTATACTATTCTTCATTTTAATGAATGTGCATTCCATG
CATTGGTTAAACCATCAGGAAGTAATTATGTGAGATCATAAATATATTACAATTCAATGACCTAGATGAC
ATTGCCTAAACATTTTCATTTGTCAACGATAGTCTATTTCATATTCAACAGCAATGCTTTGTTGACTGAG
CAATTATCTCAGCTTGGAATACATTGGCATGAAAGAACAAGATACCTAATTTTAATTCATAGCACCCATG
TAAAAATGCCAGGTGCCGTTCATTTGTGGGCCCATCTTTGAAGATACAAAGAGATGATCACTCCTAGGGG
CTTACTGGTCACAGAGGCAAATTTCATTTGTGAGCTGTTTCAGTGAAAGATTAAAACCCAAGAGGAGCCA
AAGCTGTGTTTCCAGAGCTGAACCTGTACCTCATCTCTCTGTCCCCTGGTCCCACCAGGAAATGGTGGAC
TTTCAGGAGTGCTGACACACTCAAGATCACGGGAGAGACTACCACTTTTCAGAGGGTACTGCTTGGAGCC
CTCAGAACCAAGGAACAGAGGGGCAGTCTGTTACAGAATACTTTTGGTTTCTATTCCTTGTACCTGGACC
TGATACACAGCTCTTGGTACACAAGATCCATCAGGAGAGAGATTGTCTCCCTGGAGTGCTGACACACAGG
CTTACAGGAGGATCAATGCATTGTCAGAGACAGTAAAACCAGCTAACCCCAGAGATAACGAGATGGCGAG
AGGGAAGTATAACAGTCTAAGCAACATAAACCAAGGCTACATGACATCATCAGAACCCAGTTCTCACATC
AAGGCAAGGCTAGGATAAACTCAACACAACAGAAAAGAAAAAAAAATGTTTGTACATCAAATCACTTAAC
ATGATGAGGTTAAAGGATTTTAAGAAAGATATAAATAACTCCATCAAAGAAATACAAGACAACAGATCTA
AAGAGATAGAAGCCCTTATGGAGGAAACACAAAAATCCCTTAAAGAATTACAGGAGACCATAACCAAACA
GGTGGAGAAATTGAACAACCCATCAGGAAGTAAAGATTTAAAAAGAGACAACAACAACAACAACAAGAAA
AAGACACAAAGAGAGACACTTTGTATATGGAAAACCTGGGAAAGAGAATAGGTGTCATGAATGCAAGTAT
CAAACAAGGGAATATAAAAGATAGAAAGGATTCTCGGGGGCAGAAGATACCATAGAAAACATTGACACAA
CTGTCAAAAAATGCAAAACACAAAAACATCCTAACTCAAAACATCCCAGAAATCCCAGACAAAATGAGAA
GATAAAACCTAAGGATTATAGGTATAGAATCGAATGAAGACTCCCACTTTGACAGGCCAGTAAATATTTT
CAACAAAATTATACTAGAAATGTCCTCCAACCTAAAGAAAGAGACAACCTTAACCATATGAAAAGAATAA
GGTACTCCAAAAAAGTTGGGCTAGAAAAGAAATTTCTCCCATCACATAATAGTCAAAATATAAAGTGCAC
AAATCAAGGAAAAAATATTAAAAGAGTATGGAAAAAGTCGAGTAACATAAAAAGGCAGACCTAACAGAAC
TTCACCAGACTTCATAAAAGACACTATGAAAGTTAGCAGATCCTGAGCATATATCACACAGATCCTAAAA
GAACAAAAATGTCACCCGTGTTACTATAAAAACTCTTAACTACATAGGTGGAGATACTAAGATATGCCAC
GACAATAGGAAATTTACAAAATATATTTCCACAAATCCAGTCCTTCAAAAGATAATAGATCTAAAGTTCC
AGCACAAGGAGGGAAACTACACACCACACAAAGCAAGAAAATAATCTACTTTGAAAAAACACAAAAGAAG
TTAAAGAAGATAGCTACAGAAACATAATTTGGCATCTAAAAAAATTAATAGAAAAAAAGCAACTATTGGT
CCCATATATCACTAAATATCAAAGGACTCAATTCTCCATAAAGAGCACACACTAACTGACTCTGTGTGTG
TGTGTGTGTGTGTGTGTGTGTGTGTGTGTGTATGTATGTATGTATGTATATATATATGTGTATATATATA
TATATATATGTATATATATATATATATGACCCAGCATTTTGTTGCATAAGTAAACACAATTCAATGACAA
AGACAAATACACTCTCAGAATGAAAGGTGGGAAAACAATTTTCCAGCAAATGTTCCCAAGAAAGAACCTG
GTGTAACCATTCTAACATAAAATGAAAGACATTCAAGCAAAAGTCATGAAAAAAGGTAATGAAGGACATT
TCATACTCATCAACCAAAAAATATACCAAGAAAAACTCAATATTAGATATTTATGCTACAAATTGAAGGC
ATACACATTCATCAAAGAAACTTTTCTAAAGCTCAAAGCATACATAGTACCATATACAATAATAGTTGGA
GACTTCAATACCCCACTCTCATAAATGGGCAGATCGTGGAAAGAGAACTAAGCAAAGACACAAAGAAACT
AACAATGTATGAACCAAATACATTTAACATATATCAATACAACATTTTATCCTAAAAAAATAATACACCT
CCTTGCCATGGGCCAGCCCTAAGATTGATCTTCGTTCTCCTGTTGGTTCTTCTTGAGGCAGCTGAGGAGG
AAGAGTGTTAGCAGAGGGTAAGACTTTGTCTTACGAGATATGTGGTAAGATTTTGTCTTACAAGATATTT
CAGGTTGCTGTATAATAATAAGTATATTTATATAAGTCTAAATAACTCTATTACTGTACCTGATTTACTT
ATCTATGTCTAAGACACTATGCTTTGCTACTGTAACTGGTCTGCCGTCTGAGACCAGAAACTGCAGTCTC
TGGCACTTACAACCTCATTCTAAAGCAGCAGGAGATAAAGTACAGGATTACTTTCTGGAGCCTTTTCCCT
TTTGTCCTTATTCTTCTTGCTTGTCAGGCTAGGGAGAAGCTTGGAGCAATAAAATTCTATTAAACCATGA
TAAGTGTATAGCAATTACGGAAGAAAAAACTTTTACATAGTCAAATATGCATAAACATAATTTCACACCC
GGATTCAATAAATGTGCATATATACATTTCCACACAAATTCAGCTGGGACCAACTTAAAGGCAATCTCAC
AATTACATTCTTACACACACACACACACACACACACACACACGCGCGCGCGCGCGCGCGCATACATTCTC
ATACGTACATATTTACACAGACATCCATACTTACATATGCATATGGAGCAACATACCAAGGACCAGTAAA
GAAAGATGAACTCCAATCTTTATTACAGAGAGAAAGAAATCGCTTCTACAGTTTTAATGCTAAGTGAATT
AAACCCAATTTTTTAAGAGAAAAGGCTTTTTCCTTTTAACAAGTTTAAGCCTGCATTGCTATTAAGAAAT
GACTTTTTCTGTCCCATGGTAAGGAGAAATTGCCTGAAACTTCTGTTCTTTCAATCTTCTTCTTTTCCCT
CTTTTCCCATGCCTTCTGCAGATTGCTCTCTTATGTTACATAAGGTACTCATCTCTACATTTCTTCTCAG
CCCAGATCTTTTTGGCTCAGTTCTAATTAGCTCAGTTCTCCTTAGCTCAAAGATGACTTTTCAACTCTGC
CCATCTCCATCTCAGTCCATCTGTCTCTGTCCTTCTAGTACAGAACTTCTCTCTCAGTCCTTCTGTGTGT
CTTCTCTTTGTCCTCAGCACCTAAACATTTTTCAGAATACATGATCATGTGTTCAAAGTTCATCACTAGT
TCATATGAAAAATCAAAGAACAAATTGAAATACAAGTTTACAACCGAGAATGTTTACATGAACATCCATC
AGGAGTAATTATCTGGCTAACATTCATCACCAGTGTCAGCTCCAAAGGCTCACTGAAGGTCTAAAACCAT
AGTTGATAGAGAAGTTATTTACAGATAAACCCAGTCAATATCTTATCCTCTGTCCTTGCACCTGTAACAA
ATCGTTTGTTCTCTTATTATGACTCTTGATAACTGTTTGCAACCTCTTGTAATTTGTTCTTAATAGGAGA
AAGTCTGTTTACTATCTCAGAACAATTAACTGGTGACACCTGGGATTCTGGCAGAGTTGTCAATGCTATT
TTGACTATTAGAAAAAGACTTGTAGCTGTTCCAGCATAAAAAAGATTAATAACAATTGAAATAATTTTAG
GAATTATTGTAGGATCATTATTAAGACTAAAGAATTCATCTATTTCTATGCATAGCATCTCTATGGGACA
GTACAAATTCGCAGGCCTAGATCTGCTCTAAAGGGGTATGCTATTACTCAATGATTGTTATATATGTCTA
ATAATGACAAACGGTTTAGCATTTTAATAGCAGGCAACTTTCCCAAAATGAATCCTTTACAGCCTTGCTC
AATAAGGGCAAACCAGTTGTGGATTATAAAATAATTTGATGTCGGCGCCTGCACCAACAGTGTGTGAATA
TCGGGCATAGGTCTGCAGGATTGAAATAAATAAAGTACACAGGTCATCTGTTTTCAACGAATGCCACCAA
GGCTTTACTGAGATCTTCTATATCCCAGGCAAAAGCCAAGGAAAACAGCAAGGCAGGTGAAAATCCCCAA
CCAGGAAAACAGGAAAAGTCTATGTGGTTAAAGTTCTGGCCCAATGGGGACATAAACAACTACTTAACAA
CAACAAGCAGGAAGGCTCAGTGGGGAGGAAGGGTGCCATGAAAAATCCCAGCCCTAAATCAGGGACTAAG
AACAGTTCCCAAGGGTGTAAACAATTTCTTGCTAGGGCAGTCTAAAAGGCTCAGTGAGGGGGCAGGGTAA
CACCAACATAGGGCCGAACAATCCTAGGCTCTACATCACAGGATGATCACCTGCTAGTTATTAGCTTGTC
CTGTTATGGCTCCTGACACTTTCTTCTCAGTCCCACATGGTACCTTGTCCCAAACTGACAATATGATACA
TCACAAAACAGGCCTCAACAGATACAAGAAGATTGAATTAATCCCAGGTATCCTATGAGATCATTACAGA
CTAAGAATGGTCTTCAATAACAACAAGAACAACCAAAGACCAACATATATATGGTATCTGAAGAATGATT
TACTCAATGAGAACTTGTTCAAGAAAATATAAAGAAAAAAATTAGACTTTTTAGAATTTAATGAAAAGGA
AGGCATAACTTGGGAACACAAAAAAACAATGCTAAGAGAAAAACTCATAGCTCTGAGAGCCTCCACAGAG
AAATAGGAGCTATGATACACTAGTACTTAATACTTTGAACACCTGAAATCTCAGAACCAATAAAAATCCA
AATACACCAAGAGGACTAGGCAGCAGGAAATAATCAAACTCAGGAATGAAATCTATTTGTAAAGTAGTAG
AAGCAGTCATTAAATGTCTCCCAACCAAAAGATCCCAGGACCAGAAAGGTTTAGTACAGAATTCTCTCAA
ATGTTCCTAGAATTCCTAATGCGAATATTCTCCTAACTATTCCACAAACTCGAAATAGAAGGAACACTAC
ACATTTCCTTCTCTGATGCCACAGTTATGTTTATAACTAAAACAAACAAAGGCCAACAAAGAAAGAGAAT
TTCAGTCCATTTTTCATGAATATCCATGCAAAAATTCTCAGTAAATTAATTGCAAGCCAAATCAAAGAAA
AAATCAAAACAATGATCCATCATGAACAAGTAGACTTCATCCCAGAGATGCAGGGACAGTTTAATATACA
GAATCTAATCACCAATCAGCCTAATACACTACAAAACAAACTCAAAAAAAAAGAAAAGAAAAAAACAAGC
AATCATCTCATTAAATGCTGAGAAAGAATTTTATACAACCTACCCCTTCATGTTAAAAGTCTTGGACATA
TCAGAATTTCGAGGAACATACTGAATCACAGTAAAAACAATATACAGCAAACTAGTAGCTAACATCAAAC
TAAATGGAGAGAAACTTAACACAATCCCACTAATATCAGGAACTAGACAAGGACACCCACTCTCTCCCTA
CCTTTTCAATATAGTATTCAAAGTCCTAGCCAGAGTAATTAGACAACAAATGGAGGTAAATAGATACATA
TTGCAAATGAAGTATTCAAAATGTCACTATATGCAGATGTTGTGGTAGTATATTTAAGTGACCCCACAAA
TTCCACAATGAATTTCTAAGCCTGATAAACAACTTTAGCAGAGTGGCAGAGTATAAAACAGACAAATCAG
TAGCCTTCCTCTACTCAAAAGAGAAACAGGCTGAGAAAGAAATTACAGAAATGACACACTTGTCAAAAAG
CATATAAAGTTCCTCAATTTGACTCTAACCAAGCAAGTGAAAGATATATATGACAAGAACACAAGTCTCT
GAAGAAATAAATTGAAGATCTCAGAAATTAGAACGATCTCCAATTTTTGTGTATTGGCAGGATTAATATT
GTAAAAATGGCCATTTTTTCCAAAAGCAACCTACAGATTCATTGCAATCCCATCAATATTCCAACTTAAT
TCTTCACAAACATATAAATGGCAGTTTGCAATTTTATTTGGAATAAATAAATCCCAGGATAGAGAAAACT
AGTCTGAAAAATAAAAGCATTTTGTGGAAATCACCATCCCTTAGCTAAAGTTGTATTACAGAGCAATGGT
AATGAAAAAGTGTATTTTATTGGTATTGAGACAGGTAGGTAGGTCAATGGAATAGAATTGAAGATGCAGA
AAAGAACCCACATGGCTACGGGCACTTGAAAATTGACAAAGGATCTAAATCATCCAGTGGAAAAAAATAT
AGCCTTTTTTTTTAAATTGTGCTGTTTCAACTGAAGGACAGAATGTAGAAGAATGCACATCAGTACATTC
CTATCTCCTTGTACAAAGCTCAAGTAAATGTGGATTAAAGACCTCCACATAAAACCAGATAAACTGAAAC
TAATTAAAGAAAAAGCAGGGAAAACCCTCGAACACATTGATACTGGGGAAAATTTCCTGAATAGAACACC
AATGTCTTTTGTTGTAAGATCAAGAATCGACCAATAGATCTTCATAAAACTTTAAAGTTTCTGTAAGGCA
AAGAACACTGTCATTACTTCCATACAGCAACTAAGAGATTGGGAAAAGATCTTTACCAATCCTATATCCA
ATGGAGTGCTAATATCCAATATATACAAAAAACCCAATAAGCTATCCTCCAGAGAATCAAATAACCCTAT
TTAATAGTGGGCTATGGTTCTGAACATAAAAATTCTCAACTGGTGAATACTGAATGGCTGAGAAACACCT
AAAGAAATGTTCAACATCCTTAGGTATTGGGGAAATGCAAATCAAAACAATCCTGAGATCCTACCTCATA
CCAATCAGAATGGCTAAGATAAGAAAGTCAGGTGAAAACAGACTCTGGCAAGGATGTGGAGAGAGAGGAA
AACTCTATCACTGTTGAAATTGCAAGCTCTTAAAACCACTCTGGAAACCAGGCTGGAGGTTCCTCAGAAA
ATTGAATATAGTATTTAATACTTGAGCACGCAGCTCTACCATTCGATGGCATATACCCAAAACTTGCTCC
AACATATAACAAGGACACATGCTCCATTCTGTTCATAGCAGCCTTATTTATAAAAGACAAAAGCTGGAAA
GAACCTAGATGTCCCTCAAAAGAGAAACAGATTGATGTGATGTGGTACATTTACACAATGGTGTGGTATG
CAGCTATTAAATAGAATGACTTCTTGAAATTCATAGGCAAATGGATGAAACTAGAAAATATCATCCTGAG
TGAAGTAACACAAATGCAAATAAAGGCACATAGAATGCACTCACTTGTAATGGGTAATCTCTAGAATGTC
CCAGATATTAGGGATGCGACAGGTTCCCTGGACCCAACATTGATGCCATTAGTCAACATACACAACAACA
GTGAAAATGAACCGGATGACACCACCTGCAGTAGATAGACATCGCCCCCAGTGCAAGAATGGGACCACAC
TCCCATCTCTTATTAATTCAGAGTTATCCCTGTCTAATGGAAATGCAGGGGCAAAAATGGAGCAGAGGCT
GAAGGAAAGGCCATCCAGAGAAATGCAGACACCAAACCGGACACTGTTGCTGCTGCTGAGATGTGCTTGC
AAACAGGAGTCTGATATTCCTGTCCTCTGAGAGGCTTTGACAGCACCTGACTGATACAGATGTAGATATT
CACAGACAACCATTGAACTGAGCATCCAGATCCCAAAGGAAGATTTAGGGGAAGGGTTGAAGGAGCTGAA
GGGGATTGTAATTAGAGGTGGAACAAGGATATCAATTAATCAGACCCCTCAGAGCTCCCATTTACCTAAC
CACCAACCATAGATAACATGGTCTGGTACCCTATGTATGTAGCAGAGGACTGCCTCATCTCACACCAGTG
GAAGGGGAAGCACTTGGTCCTTTGGATGGTTGATGTCCCAGAGAAGAGAGATTCTAGAGGGGTGAGGAAA
GAATGAATGGGGCTTTCGAAGTCACCCTCTTAGAGACAAAGAGGAGGAATATGTGGAAGTGGGGTTTATG
GAAAGGGGGTAATATTTGAAATATAAACAAATACAATGCTTAATAATTCTACTAATAAAGGAGTGGTATT
TTCCATACATTACTTTACTGCACAGGTTAGCTTGGAACTTTTATTGTTGCCTAGATGCATATTTCTTCCT
ATAGTACCTGATATCTTGTTTCTCTGAGGAGTGTAACCTTAGATGTTCCTCTTTATTCAAAGAAGGCATA
ACACTTAACTCCTTTCTCTAAGCAAGGGTGATTGTAGATATGTCTGTAAAGGGCAGGAGGCATTTGTACA
ATCTAATTGGGGGTCACCAAAAGAATTATTTACAAGCAAAGCTTGTAACACAAACAGCTGTGTTCAATCA
ACTTACCACTGTTGAAAGCATCCCAGGACCTCTGGCCAGGAAAATGCATATGATGTCAAGAGACACTGAG
AATTTCAATATATGTGACTAGAGCAAATACTTTCCATTGTGTAGCATACTCAATATTTCAAAAAATATCA
TCACGGAAAGGATATTAAGAGCTTTAGGACAAGAACAAATAGTAAGTGAGATATCAAGGCAGCATCGTCA
CCGTAACACCTGGTATTCACATGGAATTCTAATATCAATCCCATGCATTCTATGCTCTATTCACATCCTA
TCACATGTTCATTCCCTAACACAGTCCACCAGTGATTTTCTAGTCCCTGCAGGGCCAAGGGTCTGGATCA
GCCTTTCCCATTCAGTTATGAGGTTTCAAGACAAATCAGTGCACCAATGCAGGTGTAAGAAGCGCTTGAC
AGCACAGTCTCCTAAGCAACCCGTGCCCTTTCCATTCATGTTGCTCCTTCTGGAATCCCTTGACATGGCT
GCTGACAGTGGGCACAAGAGCAGGTAGCACTCTGGACTCAAAGGAAGAGAGTCGACAGCGTTCCTCCTCA
TTCAAAAAGCTTGGATGATCGCCTGCTACTACAAGCAGAATTGACAAGTGCGGCAGCTCCTGACTGGACA
GTGCAGTCTCGAGGACAGCCCCTCTCGAGCTTTGCTTGTTTCTCGAGATCAATGGTCAATCCAGTTCGGC
CTGCTTCCCATTCAGGACGTGTCCATGGTTCTCGGAAGAGAGAGCCATACTCAAAGGATACAGCTTAACT
GATGTTCACCATGACTCACCATTGGCAAGTAGGTTCACCAACCCTTCACCAGGTAGTAGTCCATTCGCCA
TTTCTTATTTAATTTCCTTAATGACTAAACGGCAGGATGTGTGGAGAGATGTCAGTGAGTCTCATCCCGG
ACTTTACCCTCTGACGATGCACTGCCGATTTCCCAGCCTCCACGTCCTGGAAATCCTTCTTCAGTGTCCC
CCAAGCTGATTAGAACACCGGAGTGCAACAGGGGAATCAATTGAAAAATTCCCAGCCTACACAGCCTGGA
AGCCCATTCAGTGTCCCCCAAGCAGATTATAACACCGGACTCCAATGGGGGAAGCACTTGAAGGGATCCC
AGCCTCCGCCAACTGAGACCGCCTTCAGTGTCCCCCAACCGGATTATAACATCCTACCCAAATGGGGGAC
GCAAATGAACAGCAGAGACCCAAGGGACTTTGCACCTCCGGGACGACTTAGGCGGACTCCGCACAAGTTC
AAAGGCCCAAAACCCTATGTAGACCAGAGATTCAAAAAACCTGATGTTCGAGTTACAGATCATATAAAGG
TTTCAGTCAATAAGAGGGCCATAGACCCCGGAAGGTAACTGACAGAGAAGAAGAAATGGACAGTTCTCCT
TCCTCTGAGGGTTCCTGAGGGCATGAGTAATCCACTGACCAAGGATAGCAGATCACTGAGTAACCCACTG
ACCAGGGATACCAGAACATCTGCTTTACATCCTGCTACCAGAAAAAGAGTGGCCTCATCTTTAGTGCCCA
TTCTTTGGAAGATGAAACAAAAGGCGGGTTATGTCTACTGGGTTTGAAGAACATATGGACTATGACGAGT
TGGTAGCCAGAGTGCTTGCAACATCTACAAAACACAGTACTGGAGAGAACAGTGAAAGATTCAAAGATCA
CAGTGTACGTTGGCCATCTTCTGCTGACTCTTCTACTGAAAAACTGGGACAGGTAATTTCCCCATACATT
CCAGGTTCAGAATATCCTTCCCTATCTAGACATGGAGAACTTGGATCTCCCATTTTTCCCCAAGATGTTC
CTACCAACACAGGACTTTCCGGAAATAACCTAATGTTTCCAATGTTCTATAGGGTTATTCCACATTTTCC
CAGGTGTCCAAAATTCTTCCCACAGATCCTGAACGGAAAATCATACATTCTCCTCTTCCAGAAAGAGTGT
TTTTTTTTCTTCAATCATTATTAACTTGGAAATTTCTTATTTACATTTCAAATGTTATTCCCTTTCTAGG
TTTCCAGGCTAACATCTCCCTAGTCCCTCCCACTCCCCTTCTATAAGGGTGTTCTTCTCCTGATCCACCC
CCACATTACTGCCCTTCTCCCATCAATGCCATTCACTGGGGCTTCAGTCTTGGTATGACCAAAGACTTCC
CATTTCACTGGTGCCACTAATAGGCATTCAGTGATACCTATGAATTTGGAGTCCAGGGTCAGTCCATGCA
TAGTCCATGTATAGGGTAGTAGCTTAGTCTCTGGAAGCTCTGGTTGGTTGGCATTTTTGTTCATATGTAT
TCTAAAGCCCATTCAGGTCTTTCAGGCCTTGCTCTGACTCCTTCAGCTGGGGTTGTGCTCTCAGCTCAGT
GGTTTGTTGCTGACATTTGCCTATGTATTTGCTGTATTCTGGCTGTGTCTCTCAGGAGAGATCTAAATCT
GGTTCCTGTGGGCCTGCGATTCTTTGCTTCATCCATCTTATCTAGTTTGGTGGCTGTATATGTGTGGGCC
ACATGTGTTGCAGGCTCTGAATGGCTGTTCCTTTAGCTTCTGTAAACTTTGTCTCCCTATTTCCTGACAA
TGTATTCTTGTTACACTTTTAAAGGAGGAGTGAAGGATTTATATTTTGGTCATCTTTATTGAGATTCATG
TGTTCTGTGCATCTAGGGTAATTCAAGCATTTGGGCTAAAAGCCACTTATCAATGAGTGCATACCATGTG
TGTTTTACTTTGATTGGGTTACCTCACTCAGGATGTTATTTTCCAGATCCAACCATTTGCCTATGAATTT
CATTAAGTTATGGTTTTTGATAGCTGTGTAATATTGCATTGTGTAGATGTACCATATTTTCTATATCCAT
TCCTTTCTTGAAGGAATCTGGGTTCTTTCCAGCTTCTGGCTATTATAAATAAGGCTGCTATGAACATAGT
GGAGTATGTGTCTTTGTTATATGTTGGGGCATCTTTTGCATACATGCCCAAGAGAAGCATAGCTGGGTCC
TCAGGTAGTTAAATATCCAATTTTCTGAGGAACCTCCAGACTGATTTCCAGAATGGTTGTACCAGTCTGC
AATCCCAGCAACAATGGAGGAGTGTTCCTCTTTCTGCCTATCCTCCCCAGCATCTTTTAACACCTGAGTT
TTCATCTTAGACATTCTGACTGGTGTGAAGTGGAATCACAGGGTTGTTTTGATTTGCATTTCCCTTTTGA
CTAAAGATGTTGAACATTTCTTTAGGTTTTCCTCTACCATTCGATATTCTTCAGCTGTGAATTGTTTGTT
TTGCTCTGAACCCCATTTTTCAATAGGGTTATTTGTCTCCTGCAGTCTAACTTTATGTGTTCTTTGTATA
TTTTGGATATTAGCCCTCTATCTGTTGTAGGATTGGTAATGATCTTTTTTCAATCTGTTGGTTGCCATTT
TGTCCTAAGAACAGTGTCCTCTCCCTTACACAAGCTTTGCCATTTTATGAGATGGCATTTGTCGATTCTT
GATCTTAGAACATGAGCCTTTGGTGTTTTGTTCAGGAAATTTTCTCCAGTGCACATGTGTTCGAGATGCT
TCCCCACTTTTTCTTCTGTTAGTTTGAGTTTATCTGGTTTGAAGTGGAGGTCGTTGATCCAGTTGGACAT
AAGCTTTCTACAGGGCAGTAAGAATGGATCAATCTGCATTCTTCTACATACTGACCACCAGTTGAAACAG
CACCACTTGCTGAAAATGCTTTCTTTTATTCCATTGGATGGTTTTGGCTCCTTTCTCAAAAATTAAGTGA
CCATGGGTGTATGGGTTCATTTCTGGGTCTTCATTTCTATTCCACTGGTTTATTTGCCTGCCTCTGTCTC
ATTGCCATACAGTTTTTCTTTTTATCACTGTTGCTCTGTAATACTGCGTGAGTTCAGGGATAGTGATTCC
AAAGGAAGCCCTTTTATTGTTGAGGACAGTTTTAGCTATTCTGAGTTTTTGGTTATTCCAGATGAATTGA
AGAATTGTTTTGTCAAACTCTATGAAGAATTGAATTGGAATTTTGATGGGGATTGGAATGAATCTGTAGG
TTGCTTTTGGTATAATGGCTAATTTTACTATATTAATCCTTCCAGTCCATGAGCATGGGAGATCTTTCCA
TCTTCTGAAATCTCCTTCAGTTTCTTCAGAGACTTGAGATTTCTCTCATACAGATATTTTACTTTCTTGG
ATAAAGTCATCCCGAGATATTTTATATTATTTGGGGCTATTGTGAAGGGTGTCATATCCCTAGATTCTTC
CGCTTCTTTAGATTTTGTGCAGAATTATTTTTATACACAGAAACTTTTCTGAAATTGTTTATCATGCTTA
GTAATTCTCTTGTGGAACTTTTCAGGTCACTAAGTATACTCTCATAACATCTACAAACAGTGCTATTTTG
ACTTCTTCCTCTCCAATCTATATCCCTTTGACCTCCTTTTTTTTTGCTGGTTCCTCTGGATAAGATGTCT
AGAACTATATTGAATAAACTATAAGAGAGTGGGCAGCCTTGTCATGTCCCTGATATTAGTGGGATTGCTT
CATTTTTCTCTCCATTTAGTTTAATGTTAGCTACTGGTTTGCTATATAGGTTTAGGAATGGGCCTTAAAT
TCCTATAGTTTCCAGGACTTTTATCATGAAGGGGTGTTGACTTTTCTCAAATGCTTTCTCAGCATCTAAT
GAGAGGATCATTGGGTTTTTTTTTTCTTTGAGTGTGATTATATAATGGATTACGTTGATGGTTTTCTTAT
ACAAAACTATCCCTGCATGCCTGGAATTAGACCTACTTGATCATGATGGATTACTGTTTTGATGTGTTCT
TGTACTCGTTTTGCAAGACTTTTATCGAGTATTTTTGTATCAATATTCATAAGGGAAATTGATCTTAAAT
ACTCTTTGTTTGTTGGGTCTTTGTGTGGTTTAGGTATAAGAGTAATTGAGGCTTCATTAAAGGAATTCGG
TAGTGCTCCATCTGTTTCAATTTTGTGAAATAGTTTGGACAGTATTGGTATGAAATTTTCTATGAATTTT
GGATAGATTTCTGCACTAAACCCATGTGATCCTGGAATCTTTTTGGTTGGGGGGCTTTTAATGATTGCTT
GTATTTGTTTAGTAGTTATTGGTTGTTTAAACATTTTTTCTCTTCCTGGCTTAGCTTTGGTACCTGTATT
TTTCTAGAAAATTTCCTTTTTCTCCAAATTTTCAAGTTTTGTTGATATCAGCTTTTGCAGTATGTTCTGA
TGACTTTTCTAATTTGCTATGATTCTGCTGTTATGTCTCCTATTTCATGTCTGATTTTGTTAATTTGGAC
ACACTCTGTGTGCCCTCTGGTTAGTCTGGCTATGGGTTAAGGTATCCTGTTGATTTTCTCAAAGAACCAG
CTTTTACTTCTGCTCATTCTTTGTATGGTCCCCTTTTTTCTACTTGGTTTATTTCAGCTCTGATTTTGAT
TATTTCCTGCCTTCTACTACCCCTGCTCATATTTGCTTATATTTTTCTAGAGCTTTTAGGTGTGCTGTCA
AGCTGCTGATGTATGCTCTCTCCTATTTCTTTCGACAGACACTCAGAGCTATGAGTTTCGTTTTAGCACA
GCTTTCATTGTGTACCAAAAGCTTGGGTATATTGTTCCTTCATTTTCATTAAATTCTAAGAGGTCTTTAA
TTTCTTCATTTCTTCCTTGACCAAGTTAACATTGAGTAGAGCATTGTTCAACTTCCATTTATCTGTAGGT
GTTCTTTCCTAATTGTTATTGAAGAACAGCCATAGCCCATAGTGGTCTTATCGGATGCATTGGATTTTTC
TATCTTTCTGTATCCTTTGAGGCCTGTTTTTTGACTGATTATATAATCAATTTTGGAGAAAGTGCCATGA
AGTGATGAGAAGAAGTTATACCCTTTTGTTTTATGATAGAATGTTCTCTAAATATCTGTTAAGTCCATTT
AGTTTATAACGTCTGTTAGTCTGTCTATGTCTCTGTTTAATTTCTGTTTCTGTGATCTGTCTAGTGATGT
GAGTAGGGTATTGAAATCTCCTGCTATTATTGTTTGCGGTGCAATATGTTCTTTGAGCTTTAGTAAGGTT
TCTTTTATGTATGTAGGTGCCCTTGTATTTGGAGCATATATATTCATGATTTCGAGTTCATATTGATTGA
TTTTTTCTTTGATGAATATGAAGTGTCCTTCCTTATGCTTTTTGATGACTTTTAGTTGAAACTAGATTTT
ATATGATAATAGAATGTCTACTCCAGCTTGCTTCTTCAGACCACTTGCTGGGAAAGTTTTTTCCAGCCTG
TTACTCTGAGGTAGTGTCTGTTTTTGTCTCTGAAATGTGTTTCCGTTAGTAAAAACCCAGGGTCCTCATT
ACATATCCAGTGTGTGAATCTGTGAATTTTTAGAGGGGAATAGAGTCCATTGATGTTGAGAGATATTAAG
GAATAGTGACAATCACTTTCTGTTATTATCATAATTGAAGTTTAGTTTATGTTTGTGCGCTTCTCTTCTC
TTTGTTTTCTTGTGAAAAGATTAATTTCTTGCTTTGTCAATGGCTTTACTTGCCTCCTTGTGTTGGGAAT
TGCAGTTAGTGTCCTTTGTAGGACTGGATATGAAGAAAGATATTTTGTAAATTTGGTTTTGTCATGGAAT
ATCTTGGTTTCTCCATCTATGTTAATTCAGAGTTTTGCTGGATACAGTAGCCTGGGATAGCGCTTTTGTT
CTCTTAGTGTCTGTATGACATCTGTCCAGAATCTTCTGGCTTTCATAGTATCTGGAGAGAATTCTGATTT
AATTCTGATAGGTTTGCCTTTATATGTTACTTAACCTTTTCCCTTACTGCGTTTAATATTTTTATTTGTT
TTTCGCACTTGGTGTTTTGACTACTATGTGATGGGAGAATTTCCTTTTCTGGTCCAATCTATTTGGAGTT
CTATAGGCTTTGTGAATATTTATGGGCATCTCTTTCTTTAGATTAGGGAAGTTTTATTCCATAATTTTGT
TTAAGATATTACTGTCCCTTGATGTTGACAGTCTTCACTCTCTTCTATGCCTGTTAAGCTTAGGTTTGAT
CTTCTCATTGTGTCCTGGATATTCTTTATGTTTTGGGCTAGGTGCTTTTCTGTTTTACATTATCTTTGAC
AGTTGTGTAAATGATTTCTATGGAATCTTCTGCTTCTTAGATTATTTCTTCTATCTCTTTTATCCAGTTG
GCGATTCTCACATCTGTGATTCCTTGTCCCTTTCCTAGGTTTTCCATTTCCAGATTTGTCTTCCTCGTAC
TTTCTTTATTGTACCTATTTCCACTTTTAACTCCTCGATATTTTTGTTCATTTCCTTCTCCTCTTTTGGT
GTTTTTCCAGTAGTTCTTTAAGGTACTTTTGTTTTCCCTCTTTCTTGGTTTCTACATGTTTACTTCTGTA
TTTTCTGTTGTCCTGTATTTTCTTAAGGGAGTTATTTATGACCGTCTTAACATACTCCATCGTCATGATA
AAATGTTAATTTAAATCTAGATCTTGCTTTTCTGGTGTGTTTGTATAAACTGTGTTTGCTTTGGTCGGAG
ATTTGGGCTTTAATGAGCCTAAGTAGTCTTCTTTACTATTGCTTGAGTTCCTGTTCTTGCCTCTATCTAT
CAGGATGTCTCCGGAGTTAGCTTGTCTTGCTCTTTCTGACAGTGGCTTGACCGTTATGTACACTCATGTG
TCAGGACGGCTGTAGAAATATATTCCTATTTTCTTTTACCCAGTTATGAGAACAGAGTATTCTGCTCTCA
TACATGCAGCTGCTCCTGTCCACTGCCTTTCAGTTCTCCCTGTGGGCAGGAACCAGAAGGAAATTCCCAT
ATTTCTCCTAGATCCTTCTGTGGGGAGAGGGAACAAAGAAGGAACAAGGTGTTTTCCTCTTGAATCAGGA
ATCTGGGCAGAGAGTGGTATCCTCTGGTTTCCCAAGAGTCTCTGCTCCTCTGAAAGTCTAATTCCCCTAC
CCTCTGGGTTATTGAGCAGGGAGTTGTTTGACCCGTTCAGTTCAGATCCAGGCACAGTCTGGAACATGGT
GCTCCTGCAGTTTTACTCCTCCTATATTCCTGGGTCCAGAGGCACTATGCTGTTTTGTCTTGGGCCAAAG
ATGAGGGTATCAGTGGGCAGACGTGGCAGTCTCTGTGCCTTGTAGGCTCAGTATTGCCCACACTCCTGGG
TGATCAGTTCTCTCTCCTTCAGCGTCTAGGAGCAGGGAGCACTGAGCTGGGATCAGCAAGGTTCAGGAAC
TGGAAGTGCCTGATCCCAGAGGAGTTGTCTCTTTGTGTGTCCTGAGTCCACCAGTCAGGGCACTCAGAGC
AAAAAGTTGGATTCACCTCTGGTCTCAGGTCTGAAGTTGCTCCTCGTGCTGACTTTCAGTTCTCTAGGAG
AGCCGCAATGAGAAATGTCCTGCCCCTCCTTCTCCTAGGTCCCTATGCACAGGAAGCCCAGATGTAGCAA
GGTGGTTTTTCTTGAGTCAGGAATGTGAGCACAGTTCTCAGGGGTTTCTGCCTCTCTGGTGGTCTAAGTC
TTCCCCACCCCAAACAAGATTTGGGTGTAGGATGCTGTTGGGACCTGTTCAGATCCAGGTTCGGTTTGAC
TGCAGGGCTTCTGCAGCTTGACTGCTCCTATATTCATGTGTCCAAAGGCACTATGCAGTTTCCTCTTGGT
CTAGGGATGTGGCACAGGTGGACAAATGTGGCAGTCTCTTTTACCCTGAGGTCTCAGTATTGTCCACTCT
TCTAGGTGATCAGTTCTTTGTCCCACAGAGTTTCCAAAGGAGTTTCAAATGTTCATTCCCTATCCTACAG
GTCTCCAATCTTTCTATTTCTCCTCCAAAGTGTGTTGGACAAGACAAGGTGATTTCAGAACTTCCCTATT
AAAACAAGAGGACCTTCAAAGTCATCCACTATTAAAAATGGGCTTAAATCATCACTTATGGTCCAAGGGG
GACAAAATACAGTCGCTAATCCCCAAGTGAACCTCAAAACACACAAAACAGCCCAAGTAGAGACAAAACT
TTCTGCATGTACACCATTAGATCAAGAACCATTGCCAGCATCAGAAGGGGCTCTTGAGAGTTCCACACAC
ACACAAGATGTGGTGGAAATTTCTGAGACCACACAAGGGACTCTTGTGCCTTCTGGACAAAAAAAATGTG
ATCTACTACCCTCACCATATCCCCCAGTGCTTCCCATGTCCCTATACATCAAAGAATTATTCAAATATCA
TCTACTACTGAAAAGGACCCCCTGCCTTGTCCTCAGGCCCAAAAGAGCCAAGTTAATCGCAACACAGAGT
CAATGAGCCGTGCAAACTCCATATTAATACAATGTGCAGAGTAGGTAAAACATTCCCTACCTACTCAGGG
GACTCTAGGTCATTCTGTCCAAAAGGAGAGGCTCCAAAATTTTCCACATAAACATTAGAGATGCTAGAAT
TTCTGAAAACTAAGCAGGATTCCCTGAGTAGTTCTCTATTTCATAAAGAGACTGTGGGACAAGAAACATC
TACTAAAGACGTTCTACCACAGCCACATATTTAGAAAGAGCTTGTGATGTTACATGTATACAAAAGATAT
TCTTGGATATATTCCACCCGTAGAGAACATTATGGGCCCAACTATATGTGAAAGAGGAGTGGTGGAACAT
GATATGCAAAAACCAGTTTCTGTAGCATCCTCAACATCTGAAGAAAGGGATTCCTTGGATTCCATTTGTG
CAAAAGATTGCATACTACCTCCGCAAATTTCACAGGAGGCTATGGGAACTTCCTTATATCCTCAATATCA
GTCATCTTCCCCAACTATAGAAGATGCTACACACTCTTCCAAATATGCACAAAGGGCTTCCAGTCGTTCA
GTGTACCCACAAGCGGACCCAGAACATCTGCCAAATACCTCAAAGACTCTTGATTTTACCTTATCTTCTC
AAGGGGCCTTGGAACCTGTTTTGCCTATCAAGCAGGCTAGGGAACCTGACACTTCTATATGAAAGTCTGT
TTCCACTTCTCCAGCAGAAGAAATTTTCTTGGAATTTCCACAATTACACAACAATATCTAGAAACATCCT
TATCTGCTCATGAGGCTCTGAGACCTCTCACATATGTCCATGATACTCTAGGAGAGGTCACATCTTCAGA
GTTAGCTCTAATACCTTCCCCCCATTGGGAGTTCACAGTCAGGATTTCTCCACATATACACTGTACATTA
AGACCTTCCTCACCTGAGAAGGATGTCTTAGGATTTACTGCATTTGAACAGCATGCTTTACAACTATCCC
CATCGACCCAAGTAGATTTATTTCACATGTCCACATTCTCCCTTTACCAAAGTGGATCACAGGCATCCAT
TTTCTAGAAACAAAGGGTTAAGATTTGATCCTTCTGATGGAGTCTTGAGAAGATTCTCCTCTAAGGAAGA
CAGTTTCAACCATCCCCCTTCTGCCAAAAGGGATCTTGTGTCATCTTCTGCTGCCAAAGAGACACCAAAA
GCTACAACTACTCCTCACGTGAGTCCCACACCTTCTCAATCTGTCCAATGGGCCTTGGAATTTTCCAAAA
ATGATGAAGGAATTGTGGAAAGTTGCCAATCCTTACAAGGGCGTGCTGGAGATACCATATTGTCCCAAGA
TGCTCAAGAACTCATCTTTCTACCAAAAAGGCATGATCACTGTCTGCCCTAGGATTTCAGGTAATTTATT
CACCCCTGTCTAGGGCTAAAGAATGTGTTCTCCATGCTCAAAGTGATTTGTCATTGTGCAAATTAGACTT
CAAAAATACAAAACATTTTTTTATATTTCCAAACGTCTGAGGGAAAGTCCACAACAACAAAAAATCATGT
AGACCTTGTCCCATTAGCCCAAGTATATCAGAAAAATCCCATGTCTTCTAAAGCATCTAAAAATCAATCT
AGCTCTAGCACTCATTTTGGGAAATATTTACCATCAGGCATACAATCTGCAGGACCATCAAAATCTAAAA
AGGGGTATTGCGAAACTTTACCATCTGCCAAAAGATCTTTCGGATGTTCAGCAACTTTGCCAAGGGCGCA
GTTAACCCAGAGAACAAAAAATTAAAGCCCTATGTCCATGGTGTTTTCCCAAGAACCACATATTTCTTCT
TTTCTTTTATACCAAAACAGAAGGCCAGCTTCCTTTTCTGCATCTCTGATATTTCCTCCTATTTGTTCTC
CCTATCAAATGGCTCTTTACTCTGAATTAGAGGTCTATTTGTAAACCATAGATATATGGAAGGAACATCT
GAGAGGCAGTTGCTGTCAGGATAACACTTGTGAAGTCACAGAAGAAGCTAGGGTTCTCCAGGTTACAAGA
GATTTTTCACGGAGGGCCTCATGATGATGTCACTGAGAATTGCCATAGCCTAACTCTCAACAGCTTTCCT
TACATTTACTTACACCTTAGATTTGGAGGTGCCCTTTTCAGGAGTGTCGACTGTGACACAGTAGAAACCT
TTACATGCTACAATTTTCTAATGCTAGAGATTTCTCTCTGCTTCATTACTGATTACATCCTCTGAATAAA
GGAAGTTAACAAGGGACTGTCATGGGTAGAAAAGATCTAGGAACACAGAAGGAAGGAGATTTTTCTGGAG
ATTAATTCTATTCCCAGGTCCAATCCAGTGACATAAAGTTCAATTCCCTAGGTTTTCTCTGTTTCCCAGG
TGTCATTATTTCCCTACAGACTTTTAATTGAGTGAATATTGTGCTATATTTTCTGATGGTACATTATTTG
ATAGGGGACATTATATATGTTCCTGCATGTGTACTTAAACATTACATTTTTCCAAATCCCTTTTTTTGAA
ATGCATTTGGCAACAAAAGGGGTCCAGCTATAGAGTGAATATAAGAGTGGAAATATTGTGTACCTACTTC
AAATGATCAACTCCCAATTCCTTATTTTATCCATAAATTAACAGATATCAGTAAAGCAAAGGAGAACATG
GAGTATAGAATGTGGTTCTGAAGTTCTATTAGATGTCAGTTCTCTAATTTCTACGTTCCTGTGTTCCCAG
GGAAAGACTTGAGGGTTTTGGGTGTTTTACCATGATTCTTTCTTCAGTCCAAGCACCAGTTTCTGGGTGA
TGGGCATCAAGAGGAATGGCTTGAGGTCCAGTGTAACTTATCTTCAATAGGTTATAAGAAGAAAAGGGAG
TCTATTTGGCATTGTTATTTGTGGATCCTATATCAGGCACAAAAACAAGATAAGGTTGTTGAAGCTAAGA
AGAGCATGCTGCCAGGAACTGGATATAGATCTTTCATGAGAGACACAGCTAGAGCATGTCAAATACAGAA
GTTAATGATAGTGGCAAATCAGAGAACTGAAAATGGACCTCGTGTTTGTAGATGTTGAGAAAGGATTACA
AGTGCTGAATGGGCTTTCAACCCCGTAAGAACAACAAGTTCAACTAACCAGAGCTTTCTGGTAATAATCC
AATATTCAAAGATGTGTTTGGACAGACCTATGGCTCCAACTGCATATGTGGCAGAGGATGGCGATCTTGG
CCATCAATGGAAGGAGAAGCCTTTGGTTCTCCCTAGTTTTTACTGCTAGTTCAACGGAATGTCCAGGCAT
AGTAAGGTGGGTTATAGAAGATGGGTAAGGTGACCGGTTAGGAATCTTATGGACAGGAACCTGGGAAAGG
AAATAACATTTTAAATGTAAATATAGAAATATCCAATTAAAAAAAACTATAAAATTTGCGAAAAAATAAG
AAAAGGAAATAAAGAAAAAATGGCAGCTATCCAGACCTATTGACTTAGAAATCTAAAGAGTCCCTGTCAG
GGAATTGTTGTCAGAATAATACTGGTAGAAAGGCTGAGATGATGAAGTCCAAATTTGAAGCAATTCGCTT
TCCCAGATATTAGTCAGACACAAACTGCACTATGGGAATCCAAATCAGGCAGGAGTTTACACTGATCTGA
GGAAAGAATACTTGTCTTTCCCTTCTTCCTTTGCACCTTTCTCTTCTGCGAAAAAGAGTCTAAGCCATGA
GCTGATCTCAGGAAGACAACTGGGCCCTTTCCAACACTTGGGTTTGGAATAACGAAATTAATGATATAAA
CTCTCAGACTTCCAGGAACTATAACAAGCAGGGATGTCCAGATTCTTCTGGGAGGCTCTCAACTCCAGAT
TTCCATATGTTGAAGGCTCAGTTAAAGGCTATCTCTTCAGCATACCCAGTCAACCCCTAATTAGGACTCA
CTGAGCTTTCCAATGGAACAAGTATTTTTTCCTTTTTTATACAAATACAGAAGGCCAGCTTCCTTCTCCT
CATCTCTGTTCTCTTTACCCTCTTTCTTTTCCCTCCCAAATGAGTGTTTACTCTGAAACAGGGGCCAAAT
ACTAAACCTTAGTGGTACAGAAGGAATAATGAGAGGCAGTTGCTGTCAGGGCAACACTAGAAACTTCACA
GAAGAAGCTAGTTCTCTCCACGATACAAGAATTTTTCATCAGTTCCTAATGATGATGTCACTGAGAAATG
CCATGGCCTACCTGCTAAACAGCTTTCCTTACATTGACCAATTTCGAGTGTGTCCTTTCCATGAGTGTCT
CCTGTGACACAGTGGAAACCTTTACATACTACATCTCTCTAAAATTAAGTACTTCTATTTGTTTCATTAG
TGGTTACATGTTTTGAATGAAGAAAGTTAGTCAGGGACTTGGCATGGGTGGAAAAGGTCTAGGAACACGG
AGTGGAGGAGATTCTTCTGGATAAAAAATTTTATCCCCAGGTCCATTCCTGTTACATACCCTTCAATTTC
CTAGGTTTTCTCTGTTTTCAAAGGCAAGTATTTTCCCTACAGACCTTCAATTGAATGAATATTGTATTAA
ATTTTTTGTCTACATTCTTTGAGAGGGGAAAAAAAATATATATATATATATATATATATATATATTATAT
ATATATATACATACATACATACATACATACATACATACATACGTACATATTCCTGAATGTGTACTCAAAA
ATTCTGTTTTCCAATTCATTTTTTTGCAGTGATTTTGGCAAGAAAGGGGGCAGAGCTATAGAGCTATAGA
GTGATATAACAGTGTAAATACTGTGTACCTTCTTCAAATCATAAACTGGCAAATTCTTATTTTATCAAAA
AATTACGAGACATCGTGAAAGTAAAGGAGAGGATGGACTATAGTATTCGGTTCTCTAGTCCCATTTGATA
TAAGTTCTGCATTATCTACCTTACTGTGTTCCCAGGAAGAGACTTGAGGTTTTTCGATGTTTTACCATGA
TTCTTTCTTCAGGCCAAACATAAGATTAAGGAGGATGTGCAGTATGAGGAATAGAGTGTGGTCCAGTGAA
ACCTCAGCGTCATTAGGTTCAAAAGAACAGGAGAGAGTCTATTTGGCACTGTCATTAATGGATTCTACTT
TCCTAATCTTGTATCCCAGAATCCATGTTAAAATTCCATCTAACTTCATAGCTATAGCTTACATAAATAT
AATAGTTTACATAAATACATAAATATATATATAGATATATAGATATAGATATATAGATAGATAAATAGAT
ATAGATGATATAGATATAGTTATAGATATAGATAAAGATAGATATATGAGCCACCAAATTTAGATAAGAT
GGATGAATCTTAGAATTGCATGATTAGAATAAACGGATATAGGTCCTTCCTGAGAGACACAGTAGAGCAT
GTCAAATACAGAAATGAATAGTAGTGGCAAAGCAGTGAACTGAAAACAGATCTCTTGTTGGTAGATTTTG
AAAAAGGTTACAGGAGCTGAAGGATCTTTCAATCCGATAAGGAAAACAACGCCATCAAACCAGAGTTTCT
GGTACTATATGAATATTGAAAGAGTGTACATGGATAGACCTATGGCTCCAAATTCATATGTAGCAGAGAA
TGGCCTTGTTGGGCACCAATGTAAGGAGATACCCTTGGTATAAACTAGGTTTTATTACAAATTCAAGGGA
ATGTCAAAGGGAAATAAGAGGAATTATACAAGAAGTGTAGGTGGACCGGTTAGGGATCTTATGGACAGGA
AACTGGGAAAGGCAAAAAGATTTGAAATGGAAATATGGAAAATCAAATTAAAACGCAAAAAAACTTACTA
AAAAATAAAAATATTAAATAAGTTAAAGATAAGAAAACTGCCATCTAATCATACATATCTAACGGGTCAC
AATCAAGCACTGGGAGTCAGAGTAATACTAGTGGAAAGAGTGATATGATGAACATAAAAACACGTCTCAC
TCCCAAATACCAGTATCAGACACAAACTGCACTATAGGTGTCCAAATAATCAAGGAGTTTACTCTGAGAT
GAGGACACAATACTTATCTTTCACTTCTTCCTTAGGACCTTTTTCTTCTGGGCAAAAAAAGACAGTGCCC
TTCTCAACACCTGGCTTTTGGGATTAAGATATTAATGATATAAACTCTCAGACTTACAGGAACCAGTAGA
AGCAGGGAAGTCCAGGTGCTTCTGACAGGTTCCGAGCTCCTGAACCCATGTGTGGAAGGTTCAGATCAAT
TCAATCTCTTCAAAGTGCCTACTCCACACCTACCAAGGACTCAGTGTGATTTCCCATGGTCGATATATTT
CTTCCTTTTTTTTTATAACAAGACTGAAGGCCACCTTTGTTCTCCCCATCTCTGAGCTTTTCATCCTCTC
TTTTCTCACTCCCAAATATCTGTTTGCTCTGAACTAGATGCCAATTAGTAAACCCTATAGGTACTGAAGG
AATATCTGAGAGGAATTTGAAGACAAGACAACACATGTGAAATCACAGAAGAATCTAGGGATCTCCAGGA
TACAAGACATTTTTCATAGAGGGCCTAATGATGATGTAACTGAGAAATGTCATGGCCTCCCTCTAAACAC
CTTTCTTTAAATTGACCAGTTTCGAGAGTGCCATTTCCATGTATGTCTCCTGTGACACAGGGGAAACCTT
TATGTACTCCATCTCTCTAAATCTGGAGACATCTCTTTGCTTCACATGTAGTTACATGCTCTGAATGGAA
ATAGTTAGTCAGGGTCCTGGCATGGCTAGAAATGATCAAGGAACTTGGAGAGGAGGGGATTCTTCTGGAT
AATATTTTTATTCCCAGGTCCATTCCTGTGAGATATATAGTTCAATTTTCTAGGTATTCTTTGTTTTGTA
AAGGCCAGTATTTTCCCTACAAAACTTTAAGTGAATGAATATTGTATTTCATTTTCTTATTGTACATACC
TTGATAGATGACTTTATAAATATTCCTTAATGTGTACTCTAAAATTCTGTTCTCCAACTCCATTTTCTGC
TATGATTTTGGCTATGAGTTGGCCCATAAATAGAGTGAGTATAACAGTGTAAATACTGTGTACTTACTTC
AAATGATGAACTCTCAAATACTTAATTAATCCAAAGACTAACAAAGAGCAATAAAGCAAAGGACCACCAG
AATATACATTTCGGATCTCTAGTCACATTTGATATCTCTACTACACTATGTACCTTCCTGTGTTCCCATG
GCCAGACTTGAAGGTTTTAGATGTGTTACTATGATTCATTTTTAAGAACAAATATAGGAAACAAGAGGAT
GTGTGTGGAGAAGAAAGGCTTGAGGAACAGTGAAACCTCAACTTCAATACCTTCATAAGTAAAGGAGGGA
TTATATTTGACATTGTTATTTGTAAGTTCTACATTATTGAACTAGTTACACAGAATCCGTGTTAACACTC
CACCTAACCACCTAACCAAATAACTGTAGGAGGGACAAAAAGGATATATATATTTATAATCAGCCACCAA
AACTAGATAAGAGTGATGAAGTTAAGAAGTGCATTCTGCCAGGAAACAGATATAGATATGTCCTGAGATA
CACAGGTAGAGCATGTCATATAAAGAAGTGAATGCTTGTGGCAAACAACTACCTGAAAGGGACCACTTGT
TGGTAACTCTGAGAAAGGATAACAAGTATTGAAGGAGCTTTCAACCCCATAAGAACAACAATGCCAATGA
ACCAGAGCTTTCTGGTACTAAACCAATATTCAATGACTGTACTTGGACAGACCTATGCATCCAAATCCAT
ATGTAGCAGAGGATGTCCTTTTGGGCACCAATGGAAGTAGAAAGCCTTGGTCCTCGCAGTTAAAGGATAT
GTGAAGGGAAAGTAAGGTGGTTTATGGAAGAAGTGGAGAAGTACTAGTTATGAATCTTATTGGAGGAAAT
TCTTAAAGGAAATCATATTTTAAATGTAAATATAGAAATTTATTTGTTTAAAAAACAAATAAAATTTGAA
AAATAAAAAAATATAAGAAATAAATGGAAAGAAAAATGCCAGTTAAGCACAGCTGTTGACTCAGAAATCT
AATGGGTACTGTGAAGGAATGGTAGTCAGAGATATAAAAGTGGAAAGATTGAGACGGTGAAGTCTCAACT
AGAAGCACTTCATTCTTCCAGATATCAGTGTCAGACACAAACTGCACAATAGATAACTAAAGCATGAAGG
AGTGTGCTCTGAGCTAGGGGCACAAGACTATCCTTATTTTCTTCCTTAGGTCCTTTTCCTTCTGGTCAAA
AAGAGTAAAGGCCATGAGCTGTCAGGAAAACAACTGTCCCCTTTCCATCTTTTTGGAATAAAGAAATGAA
TGATATAAAATCTCTGACTTTCAGGAACCAGAAAAAAAAAGAAGTCCAGATGCTTCTGAGAGGACTCCAG
CTTCTGATTCCAATATGTGGAAGGCTCAGACCAATGCTATCTGTTGAGCAATACCACTCAACCCCTACCA
AAGAGTCACTGAACTTTCCTATGCACACATATATCTACTATTTTTTAGAGGTACTGAAGGAATACCTGAG
AGGCACATGCAGTCACGACAACACTTGTGACATCACAGAAGAAGATAAAGCTCTCGAGGTTAAAAGAGAT
TTTTCAGGTAGGCCCAAATGATGATGTAACTGAGAACTGCCATGGCCTACCTTATATTGACCAGATCTGA
GAGTGCCCTTTCCAGGTATGTCTCCTGTGATTCAGTGTAAACCTTTATGTACTCCATCTCTCTAAAGCGA
GAGGATTCTCTTTGCCTCATTAGTGGTTACATGCTCTGAATGGAGAAAGTTTTTGAAGGGCTTGGAATGG
GTAGAAAAGATCTTGTAACATAGAGTAGAGGAGTTTCTTCTGAATAATAATTTTATTCCCAGGTACATTT
CATAAAATACAGTTCAATTTTGTAGGTTTTCTCTGTTTTTGAAAGGCCAGTATTTTCCCTACAGACCTTC
AATTGAATGAACATTCAATTTCACTTTCTTCTTGTGCATTCCTCCATATGGGACTTTAGCAATATTGCTG
AATGTGTACTCAAAAATTATATTTTCCAATTCCATTTTCTGCAATGATTTTGGTAACAAATGTGACCCAG
CTCTAGAATGAGCATAATAGTGTAAATATGGTGTACCTACTTGAAAATGATAAACCCCCAAATCCTTATT
TTATCCCAAAAATACCAGACATCAGCCAATCAAAGTACAACATGGACTATGGAATTCAATGGTTCTCTAT
TCCCATTTGACATCAGTTCTGCATTTTCTTCCTTACTGTGTTCCCGTGGCCAGACTTGAGTGTTGTGAAT
ATTTTACCATGATTCATTCTTCAGGAATAATAAGATACAAGAGGAAGGACAGGGAAGGAATGGCTTGAAG
TCCAATGAAACCACAACTTCAATATGTTCATAAGAACAGGAGGGAGTCTATTTAGCATTGCCCTTTGTGG
ATTCTACATTCTTGACTTAGTTGCGCAGAATCCATGTAATTCTACCTATCCACGTAGTGGAAGTATCCAA
CCAAAGGAGATATATATATATATATATATATATATATATATATATATATATATATATCCCCAAAACTGGA
TAAGATTGATGAAGCAAAGAAGTGCATTCTGCCAGGAATCATTTATTGATATTTTCTGAGATACACAGCT
AGAGCATATTATATACAAAGTGAATGTGTTCATGTAAAAATATAAAAATAAAAAATAAAATTTTCTTTTA
CCCTGCTAACCCTGGCACCGAAGTGTCTGAAATTTTCTGCTAGATATTTGGCAAAAACATTTTCTCACTC
CTCGGCTGCACAGTGTTTCGTGCCGCCACACACTTTCCTATACTCAAACCCTCACATAAAAAACACACTA
CACAATAATATTTAATCCAGTTTATTTGATATAATTGCCCAATTAAACATACAAACCCAGGTACCATCTA
TCCCTTAGGAACATTAATAACGACATGCATATACACAGAGCAGAATCTTTTTTTTTAATCTAAGACTTTT
ACATGTTTGCTCAACTGTAATTTATCGTTACTTTTTAAATTCAAACAAAACAGTCAATCTGTTTCTCTTT
TTTTTTTTTCTTCTCATTTTTTCGGACCTGGGGATCGAACCCAGGGCCTTGCGCTTGCTAGGCAAGTGCA
CAGAGCAGAATCTTAAATTCACCTACTATGGCTTCTCACTCTGTCATCTTCCTTTCTCTCTTTTTTACTC
TAGTCTCCTCCTCTTCCTTCAAACATCTCTCCCTCCAATTCTTCCTTTTCTTCTCATGATAACCCTCTTA
TATCCTGTTCCTGCCACACACATATACTTTACAAATTCAATGGGGAGTTGGTTCAGGTGAAGTAACCTGA
GTTTTGAGTACAGGACTATGCAGCTGATCTTGGGGCAGTGAAATTAGCATCAAACACAGATAACTTCAGA
GCAAACCACAACATAACCCTAGTGGCAAACCAGTGAGCTGAAAACGGACTTCTTGTTGGTAGATTTTGAG
AAAGGATTAGAAGAAAAGAAGGTGCTTTCAAAACCATAAGAACAACAATGCCAATGAAACAGAGCTTTCT
GGTAGTAGACCAGTATTCAAAGAATGTACATGAACAGACCTATGGCTCCAAATGCATATGTTGCAGAGGA
TGGCATTGTTGGGCAACTATGGAAGGAGAACCCTTGGTCTTGCCTACCTTTGACTGCCAGATCAAGTGAA
TGTCCAGGGGCAGTAAGGGGAGTTATAGGAGAAGGGTAATGGGACGGGTAAGTGATATTATAGTCAGAAA
ACTGGGAAAGGAAATAATATTTTAAAATTAAATTTAGAAATATCCAATTAAAAAAGCAATAAAAATAGTT
AAAAATTTAACAAATTGAAGGAAATAAAAGGAAATAAATTTGCCAGCTATTCACAACTATTGACTCAGAA
TTTAATTTAAAGGGGTCACTGTCAGGGAATGGTAGTCAGACTATTACTAGTGGAAAGACTGAAATGATAA
AGTCTCATCTAGAAGCGCTTGTCCCTCCCAGATATCAGTGCCAGACACAAACTGCATTATTGGAATTCAA
TGCATGGAGGAGTTTACACTGTGCTCAGGACACAATACTTGCCTCACCTTTCTTCCTTAGCACCTTTTCC
TTCTTGGCAAAAGGATAAAAGCTATGAGCTCTCAGGAAAAATTATACTGCCCTTCCGAACACCTGGCTAT
TGGGATAAAGAATTGAATTATATAAACTATCTGACTTCCAAGAAAAATAACAAGCATGGAAGTCCAGATG
CTTCTGAGAGGATCCTAGCTCCTGATTACCATATGTGGAAAGGTCAAATCAAGGCTATCTCTACAGTGAA
CCTACTCAACCCGTATGCAAGACTCAAAGAACTTTCCCATTGACCATGTATTTCTTCCTTTTTTATACCA
AGACCAAAGCCAGCTTCCTACACCCCATCTCTGATCTCTTCATCCTCTTTGATCTCCCTCATAAATGTCT
GTATACAATACATTCCAGGCCAATTAGTAAACCCTAGAGGTACTGAAGGAATATCTGAGAGGCAGTTGCA
GTCAGGACAACCGTTGTGACATCACAGAAGAAGCTAAGGCTCTCCAGGACACAAGAGATATTTCAGGGAG
ACCTAATGATGATGTCACTGAGAACCGCCATGGCCTTCCTACAAAACAGATTTCCTTACATTGACCAGAT
TTGAGGGTGACATTTTCAGGAGTGTCTCCCGTGACACAGGGGAAACCTTTACTTACTCCATCTCTCTAAA
GCTAGAGACTTCTCTCTGTTTCATTAGGGGTTACTTCCTGTGAATGGACAAAGTTAGTCAGGGGCTTAGC
ATGGCTAGAAAAGATTTAGGAATATAGAGTGGAGGAGATTCTTCTAGAAAATATTTTATTCTCAGGTTCT
TTCCTGTGACATATAATTCATTATCCCAGGTTTTCTTTATTTACCAAAGGGTAGTATTTTGCCTACAGAC
CTTAATTGAATGAATATTGCATTTCAATTTCTCATTGTACATTACTTGATAAGAGATTTTATTAATATTC
CTGTATGTGTACTCAAAAATTCTGTTTCCAATCACATTTTAAGCAAACAAAGAACAAAATGATTATAGAA
TTCAGTTCTCTAGTCCTATTTGATATCAGTACTACACTATATACCTTCCTGTTTTCTCATTGCTAGACTT
GAGGGTCAGATGTTTTATCATGATTCTCTCTGAAGGCCAAACATAAGATACTGGATGGATGGACAGAAAG
AAGAATGGTTTGAGGACCAGTGAAACCTCAACTTCAATAGGTTATTAAGAACAGGATGAGTCAATTTGGC
ATTGTCATTTCTGAACTCTACATACTTGACCTAGTTGATCAGAATCCATGTTACCATTCCACGTAACCAC
GTAGTTGTAGAAGCCACCAAAAGTGTGTGTGTGTATGTATGTGTATATATATATATATATATATATATAT
ATATATATGTATATATATATATATATATATCCCCAAAACTAGATAAGATTGATGTAGATAAAAAGTGCAT
TCTGCCAGCAACTGGATATAGATAGTTCTGAGAGATACAGGTAGATCATGTCAACTACAGAAGTGAATGC
TAGTGGCAAACCAGTGAACTGAAACAGACCTCTTGTTGGCAGATTTTGAGAAAGGATTTCAAGAGGTGAA
GGAGATTTCAATCCCATAAGAACAACAATGTCAATGAACCAGAGCTTTCTGGTACTAGACAAATATTCAA
TGAATGTACACGGACAGAACTATGGCTCAACATGCATGTGGCAGAGGATGACTTTGTGCAACATGAATGG
AAGCAGAAGATATTGGTCCTCTTAAGGTTTTTCTCCCAGTTCAAAGGAATGTGAAGGCGTAGTCAGGGGG
GTTAGAGAAGAAGGGGAAGCATAGGGGCAGTAAAATGGGAAACAAAATAACATTAAATGTAAATATAGAA
AGTTCAAGTTAAAAAAGCAATAAAAATTGCTAAAACTTAAAAAATGAAAGAAATAAAAGAAGAGAAAACT
GACAGCTAATCACAGCTATTGACTCAGAATAGTAAAATGGTAGTCAGTGGAAATATTAGTTGAAAGTCTG
AGATGATGAAATCTGAAATAATAGCACTGCTGCTTCCCAGACTGCACTATAGGTATCCAAAACATGGAGG
AGTTTTCTCTGAGCTAGGGACACAATACCTGTCTCTCCCTTTTCCCTTAGGAACCTGAAGAACAGGGAAG
ACCATATGCTTCTGAGAGGCTCCCAGATCCTGATTCCCATTGATGGGAGGTTCAGATCAGGGTTATCTCT
TTAGCAATCCCACTAAATTCCTACCAAAAACTCACTGACCTGTACCAAGGACATCGTAATTCTTCCTTTT
TTTAAACCAAGACAGAAGGCCAGCTTCCTTCATTCTCCCCATATCTTTTCATCCTCTTTTTTCTCCCTCC
CAAATTAATTTTTACTCTGAATTAGAGGCCAATTAGTAAACCCTAGAGGTACTGAAAAAATATATGAGAG
GCAGTTGCAATCATGACAACACTTGTGACATCATAGAAGATGATAGGGATCTCCAGGTTACAAGAGATTT
TTCTGGGAGGGCCTATTGATGATGTCTCTGAGAACTCCCATGGCCTACCTCTAAACAGCTTTTCTTACAT
TGACCAGTTTTGAGAGTGCCTTTTCCAGGTATGTCTCCTGTGACACAGGGGAAACCTTAATGTACTCCAT
CTCTCTAAAGGTAGTGACTTCTTTTTTCTTCATTAGTGGTTTCATGCTCTGAATAGAGAAAGTTAGTCAG
GCACTTGGCATGGGTAGAAAAGATCTAGGAACATGGGGTGGAGGAGTTTATCTGGATAATAATCCTATTC
CCAGGTACATTCCTGTGATATACATGTGTACTCCAAAATTATGTTTTGCAATTCCATTTTTTGCAATAAA
TTGGCAACAAAGCATGCCCAGCTATAGGGTGACTATAACAGTGTAAATATTGTGTACCTAATTCAAATGA
TAAACTCCTAAATCCTCATTTTACCCAAAATTTATGAGACATCAATGAAGCAAAGGACATCATGGACTGT
AGAATGCAGATCTCTAGTCCCATTAGATATCAGTTCTATAATATCTACCTTCCTGTGTTCCCAGGGTAAG
ACTTAAGGGTTTTGGAGGTTTTACCATGATTCTATCTTCAGTACAAACACAAGGCTCAGGAGGATGGGAG
GAAGAGGAATGTCTTGATATTATGAGAACCCTCAACTTCAGTAGGTTAATTATAACAGGAGGGAGTCTGA
TTGGCATTGGCATTTGCTAATTCTACATTTTTGATCTAGTTGCACAGAATCCATCCTAAAATTCCACCTA
GCCACATAGCTCTAGGAGCCACTAAATATATACATATATAGATATAGATATAGATATAGATATAGATATA
GATATAGATATAGATATAGATATAGATATAGATATAGATATAGATATAGATATAGATATAGATATAGATA
TAGATATAAAGATATAAAGATATAGATATAGGTAGATAGTTATAGAGATCGAGATAGATAGAGAGATAGA
TAGATAGAAAGATAGATAGATAGATATTTCTGCCACAAAACTACATAAGATTGATTACACTAAGAAATGC
ATGCTGCCAGAAAACTGATATAGATCTTTCCTGAGAGACCCAGGTAGAGCATGCCAATTATAGAAATGAA
AGTTGTTGGCAAACCAGTAGAATGTAAACGAAACTCTTGTTAGTATATTTGGAGAAAGGATTACCAGGAG
TGAATGGGCTTTCAATCCCATAAGAACAACAATGCCAATGACCCATAGCTTTCTGGTACTAAAACAATAT
TTAAGGACTGAACATGGACACAACTATGGCTCCAACTGCGTATGTAGCAGAGAATGACCTTGTTGGACAT
CAATGGGCAGAGAAGTTCTTAGGACTACCAAGCTGGAAACACCAGTGTAGGGGAATGTCAGGGGGTGCTG
GGGAAGGGAGTGGTTGGTTTGGGGGAACACCTTTATAGAAGAAGTTGTGGGGAAAGTGATAGGTGTCTTA
TGACTTGAAAACTGGGAAAGTGAATACTATTTGAAATGTAAACAAAAATATCCAATTTTTATAAAAGGAA
AAATAAAAGTTAAACAAGCTGAACAGCCAAAGTGAGGAATCTTAATCCCACTTGAAAGGGAGAAGAAATG
AACCACAGGAGGGAAGAGTGAGGGACCTGGGTGAGAAAGGAGACAAAAAAGGGAAAGAGAGGAACATGGT
CAGGTATTGGTGGGGAGTAGGATTCAAGCCCCGAGTGACAGCAGAATGAAAGGAAACAGGCAACCTCAGG
AGCCAAAAGGTTGTAGATGTTGGGTGGCTCTAGAATATTCCAGATACCTGAGAGGTAAGAGACTATCAGG
ACTCAGTGAAATGTCCAGGAGTGGGTGGAGGGAACTTGTACAGACTACCTCCATGAGGAAGAGAGAGCAT
CAAGTGAGGGATAAGGTTGCCATCCACAAATCAAAACGCTGACCCATGTTTGTGCCTGTCTAAAAGAACT
TCAGAGACAAAACCAGAATAGAGCCTGAGTAAAAGGAATTCCAGTGCCCTGCCCTATCTGGGAACCAGAT
TATGTAGAGGTCCTCAAGGCCTGACACTATTACTCGGGCTTTGTCATGTTCACAAAACGGAGCTGACATG
ACTGCCTTCTGAAAGACCCTACAAGTAGGTTAAAGATTGAGATGAAGACAATTACACTCAGCCAATGAAC
AGAAGCTGCTAAGCCCTGTGGTCGAACTAGGGAGAAGCTGGAGGAAGCTGAGGAGTGAAGCCACCCTGTA
GGAGGACCAACAGTGTTAACTGACCTGGACCCCAGGTTTTTTTTTCAGACACTGAGCCATCAATTCGGCA
TCATGCACCAGCTAATATGAGGCCTCATGAGGCCTGGAGTGTAAGATCTGGACTCAACAAGAGAAGGTGC
ACTTAACCATCAAGAGACTTGAGACCCCAGGGAGTCGAGAGATCTGCTAGAGTGGAGTAGAGTGGAAGAC
AGCTTCATTCAGATGAGCATGAGGGGAGTAAGGATGGATGTAGAACTGTCAGACTAAGGGCTGAGAGAGG
GATGAAATCTGGATTGTAAAATTTTATTAAATAAAATTTAAAAAAGAAAATGTAACTAAAATAAACACTT
TCTACCACATCTTTCATATTCCACTTTTGGTCATGGTATTTCATAACAGCAATAGAAATTCTGGCAATGA
CATAATATTATGGACAAAATGTACAAATACTAATTAGAAAAGGATGACAACTCTGTGGTGTCAAGTTGCA
TGATCTGATTCAAAGGTCCTTATTCAGAGGTAGCAACCAACAGGCAATTTGTAAGACTAAGTTTATTATC
ATGACATAGTGAACACTTTTTATTCCATCCCTTATGGATCTGTGATATCCGGAAACAAAACAAGATTCTA
GGAATATTAAAAGGGAAGAATCTTGTTTAAACATTCATGGAAGAAATGTAATTCCTATGTATTAGATTAC
CACAAAGAGGATGATGCTTCTGATTGCTGCCTGCTACCCAACACAATGCATATTCTCTTTTATTACTTCC
AAAGTAATAATAGATTAATTAATAAGACTCTATATCTAGAGAGAAACTTTGTATTTAATGTGAACTTAAC
TCCAAAGATATTTCTGTTTGTATGGGTGTATTTTGTTTACTACATTTATTATAAAAATAATTTGTGTAAA
TATGTAAATTGGAATTGCTTGGAAAAGATCCTATAGCTTGCAGATATGATTTTACTTTAAAGAGATTTTA
CTATAGCAGTGAATTCCATTTGGTTATATCATGGTTTCTTCTAAATCTACTGATGGAAATGACAATAGTT
AGATTAATTCAGAAACACCTGGATAAAACTCCACTTACCAAAGGAAAAGTTTATTGAAGAACTGCAGCAA
TTATCTTTCTTACTATTGATGGATTTTCTTCATGAACATTGGTATTGGCTTTTGGGAAAAGAAAGCAAAA
TTCATTTTTGAATGTCTCAAGTTAGCAAAGTATTTAGAAAAAAAGTCATTCTACTCTTATTAAAGGTGAT
ATTTATCCAATGCAAAATAAGTTTTAAAAGAATTTAAAAGGATAGCTTTCGGGTTATTTTTTAACTGTCC
TTCAAAAAATAAAATGAAGTTTGGTTAAATTGCTTTTTAATGTACCAAGGAGTACTAATGTAAGGGTATA
ATTCTGTGACAGAAATATTGCATACACAATAGCCATCCCATCAAATTACTCTTCTTAATTTTGATTTTGC
ATTCTCTTGTAATTCAGAGTAAATATCTTATAGATTCTGGAATTTTAGCAATTGGGTATTCTCATTTTCT
CAAATAACATGCTTTTACATTTTTATCTGGAAATATTCACAAAGAAATTTTGCAAAAATTAATGTACTCA
AGAGTTTCCTTTATGCCTGTACTTAATATCAAAATATATCCTGTAAACTTTAGCTATTGTTGCAATTCCA
TTCACCATGACACATCATTTTTATTCTGGCTCTACATGTTTGACGAATAACCCACACACAAATGGTTTTG
GCTATCACAGAGCAGACAAAAATTTGGCAACTTAGAAGGTTGCAATAAAAATCAGTCAAACAGAATTAAA
ATGGTAAGTCAGGTAGAAGATTAATGCATGCTAGCTGGAAAACAGTTCGGACCAAACAAAATTCCACAAA
TGTGATTTTTAAATTTAAATAAAATATATTGTATGTCAATATGAACCCATTCTAAAATGATCATCCTTAT
GTCCTTTTAGAAGATCTAAAATATTTATAGTATTCTTTTGAATGTGTAAGGGCATTTTATATTTTATGGT
GAGTGTTTTCCCAAAGTCACTTGTCTCTTTACATTCTTATTTGCTTTGCAATTAGGTAATGGAGAGCCAG
GATTCCATCCCAGACAGTAAGACTTTAGATGCTTTATTCGGCCAATATACCACAGCACTTTTAACAATTT
TTGAAATGAATTCATCTCTTAATATTATTCTTAGTGTTAAAGTCATATACACAGAAAGTACTGCTTCTTT
TAAGGAATTATATTCTTAGGATTTCATTCAACCAATTAATAATTTTATATTTACACAGTTTAAAAGATGT
TTTTATGTGACTGGAACTACATGTAAGATACCTGTATCGCAACACTGACCCAATACTCTCTATTTTAGTC
TTATCACATAAAAATCTTTTGGAGAGTGTTTAAAGCTATGTTGGAAGATATGCCAATGATTCTTTAACCA
ATAAAAACAATAAAAACAATAAAAACAGCTGTCTATTTTTTTCTTTCCAATGATGTTGTGTGTTCATATA
AGAAAATGGAACTATTATTTCAATTACTTTTCTTTAAAAACAGGAAAATGTATAGTCCTCTGACCCTTGC
CTTTCATACATAAAAAAGATTGTTGAATCATTTAACCTAAACCAGCATCTAGAAGCTCTCTCATTTCTTT
GAGGTAAGCCTCCTGTTCCTTTCTCACTCATTTCCTTCTTTTTTAATTGGATATTTTATGTATTTACATT
TCAAATATTATATCCTTTCCTGGTTCCTGTCTCTCCCATCCACCCACCCCATACTACTGTAAGTTTGTTA
CCAACCCTGCCTGCCCACTCACACCTCAACACTCTGGCATTCCCTAAACTCGGGAAAACAGACTTCATTG
GACCAAGGCCATTCATCCTGTTGATCCCAGACAATGCCAACCTCTTCTATATATGAGGCTGAAGCCATGG
ATACCTCCATGTGTACTCTTTGATTAGTATATAGTCCCTTACTTCCTTCTTCATTCACTGGACAACAAAC
AGCTTATTATGATTCACTTCTGTCAGTGCTGTCGTTGCAGCAGGAAAACAATGGTCAGTGAGCCTCGACC
TCAGGAAGCTGAATGTTTACACAAATGCATGAACACATGGAACAAGAGCTTGGTTCCCACTGAAAAAAAG
ATCATGCAAATATTTTCCACATATTGTGCAATGAACACTTGCCGTGGGATTCAATGTTGTTTCAAAATAT
TATTGCCAATATTCCTTGGTGGCCAGCTCCATGAGTGAGTGGGTCATCATTTATTTGAGATTATTTATTT
AGTGTTGAATATTGAGAGCCTCAGACAAAGTTCTTCCAGCAGATCTTTATACACACTCATTGTTTTTTAT
TTGTTTTTTTTTGTTTTGTTTTCTTTGGTTTGGTATCAAAATATATACAGCATAAAACTTAGCACTTTAC
CATTTTTGGTATACTGCTCAGCATCTCTGGTGTGTGTCTCTCACTCCCTCTCTTATCCAGATCTCTTTGA
ATTTATGAAGGTGAGATGCCATGCATTTTACACATAGTAACCATTTCCTTCTCCCTCCCCGCAGACCCCA
AACCTCCTTCTTACCAGTGTTTATAAAAACTTCATAATCACTGATATATGCAGAACCAGAAAACACCTAT
CTTTTTGCAGTTAACTTCACATCCTCAGGGTCCTTCAATTCAGTATACATCAAATGCCTGAGTGATATTA
CTCTCAAAGGACAGACCACAGCAGATAAATTTTCAAGCTAAAACTTATTTTTTTCAAATATCAACGTTTG
ATGATGACTCTTAAAAGCTTTAACGTCCTTTGTAGCCCTCCTCTCACCCAAGGTAAAAAAAAAAAGGAAG
AGGGCATTGGAGGTAGAGGTGATGGACCAGTTTAAAAGGGTTCATTGGAGCAACTCTCATTTGTGTTGTC
TGGAAAGCAGAATTTCATTACACAGGTTAGCAGAGGCAGCTTGTTCCATTAGCAAACATTTCATGAATAC
ACTAGTAGTTCAATTTTGTAGACTTGTCATAACAAAAAGGAAATAGCAGCAGTACACAACATTGTAGAAA
CAGTCAGGCTTCTGTTAGTAGCCTGGAAAGAGAGAAGTTCTATGCTGTGCCCATCTCAGGTAATTGAAGA
TCAGCAGAGACTCAAGGTCCACAAACATTGTTGCTGCTGCTTTATTTGTTTGCCATAGTCTGTATAGTCA
AGTTTCCTTGGAAAAATATAACATGTTTGAAACTTTTGCTGCTGCTATAATTATTATACTGTAACTGAGT
AATCCTGTACATCATTTTCGCATCAGAGTGATAGAGATTATTCCAATCATTTACAGCTATTGCAGCTAAT
GTTGAAATGGGTAATCCAAAATTTTATCAGATAAGAAAAATTAGGACAGTGTAGATGCTTTGACCATATT
TCCTATATAAAAAGTTTAAAAACACTTACAACTTATGAGCTGTAATGATACTACAAACCCTTAAAACCAC
CTCAATAGCAGTTACTTATTCTTACACTTGTATGAAATAAAATACAGTTAGTTAACAAAAGGTGACAACA
AGGTGTTTTTGAATATGTAAGCCTGATGCTGCCGTTGGTAAAGATGATAATTATCAAAACTACGATTTCA
AGCAAATATACAAAATATTGTGTGTAAGACATGGAGCTCATCTGTCAATTTTCCTATTCTGATTGGCCAA
AAGCAAATGCCATCTAGTTGTAGGGATAAGTCAGGTTTATATTGTAGAACCTCAACTAGCAGAGTCACAT
ACTTTCATTTTTTTTTCACTTTTCATCCATAAAATTCCATTTCCAACCAATGATCCCAGGGTGCTGGGGA
GTTGTGTTAGAGGTTTTAATTTTTTTCTAGTTCTGTTTGTTTGTTTTTTTTTCCGGAGGTGAGAACCAAA
CCCAGGGCCTTCTGCTTGCTAGGCAAGCACTCTACCACTGAGCTAAATCCCCACCCCTCTAGTTCTATGT
TAAATATAGAGATATAGAAGGGAATATGTGAGTGGAAAAACAATTTGTAATTGTATCTTATTAATATATT
TCCCTTAGATTTTATTTTGTTTTATATTTTACTAACAACATAGTTACAATTTATTGAACTTCGTGACTCA
AGGCAGCAAGTATAATACATTTTTAAAAATGACTTGGAGCAATACATTTTGTGAACTTGAATTTTAACTT
CATTACTATCTTATATTAAAGAGGACTTTTTCACATTGTTGTTTCTTGTATTTAAAAAAAGAAGTGTACT
GATAACTAAATTAATTTTTGGAGGAACAAAATGATATAATAGGAAGAATATAATTTGTGCAGATTACATA
CTTAATAAATAATGATATTTGATTATATCCTCACTAGATGCTGAAGACCTTGAAGGAATGTAGAAACTAC
GAATTTATTTTTATAAGTCTATTCTCTAGACATGTACTGGAAAGATAATAAGGAATCACTTATTTTTGGA
GTAAGTGTATTAGTGAATTATAGAAGCAAAGGACATGATCTCAATCCCCATGTACATAGAAGTATGATCG
CTAAAACAATCATCATGCTAAACAAGCAAAAATGAGTACACAGACAGAGCCATTTAGCAATAACATCATT
TTTCTCCTCTTTGGATAAACCATATACATCATTCCTAGGCTAATTCTTTTAAAAGTATGGTTTTTACTTT
GAAAAATCATGTATAGATTTATGTATATATGTATATATGTATATATGTGTATGTGTACATATGAACATAC
ATATATATGTGTGTACGTGTATATGCATATATATGTATATGTGGACACAATTAAACATATGTGTATATAT
ATGTATATGCATATGTAAATATATATATTTGTTTGTATGTGTATATGTACATGTATGTACATATAAATAT
TTAACATACAAATGCACTCAATTTTCTAATTTTATGAAACTTTATTGCTAAATACATTAGTACTGAAGAA
TTTTAAAAGCTGCTTTATACATTTTGATTCATTTTAAAATCACACTTCAGAAAATAGATTCAATGTAGGT
GGTTAATTATTATACTATCAAATTTCCTCATCTATTTCTTAAAAACACAAAGATTTAATTTAGTAATATC
ACTGTATATATGTTTTAGTATGTGACATATCTAATTAGTTTTTCCAGCATGTGATATAATTTCAGGATAC
TAGACCTACGTAAGGTAGAAAATATAACAAATGTATTGCTATATGTGATAGATCAGAGTGAAATGTAGAT
AGATAGATAGATAGATAGATAGATAGATAGATAGATAACTAGATACATACTTACATTTATACATAAAGAG
AGACATAGTTAAATAATGAAAGATCACAGATGAAAAGTAGACAAATAACAGATACTCAGAATCATCGATC
ATGAAATAACTAGTATTAAAATGTGAAAATATCTTCTTATATGAAGCAAAATTTTAAATGTGAATTATGT
TCATATTTTAATACCTAAAGGGAGATTTATCAGCCATAATCTTTAAAGTAAAATGTCTATTTGAAAATTC
CCCTCAGGTAGTTAACAGATATTAAATACTTAACTTCCTTTACATTAATCTGTCAACTTCTCCTTTCATC
TTGTCTTTGTTACTTAAATGCAAAACATCATACTTTGTCTCCAAGTTCTAATCTTCAGTTACTTTCCACC
CTGCTCTGCATTCTACCTCAAATTATATCACTATATTTAATACTATAACAAATCCTCCTGTGCTCTCATG
AAAATTAATCACGAAGAATCATTTTTTGTCTTTACTAACATTGTTCTCATACCGGTAACTATTATTGTTC
TATCACCAATATGATCCCTATCCCTATCGATGTTTTCAGTACCATTTTCAACATCAACCATTTTATAGTT
GCTCTTTATTTGAGAAAATAAAATGTTCTATTTTTCCCCTAATAAATTATGTACCAAGAGTTTTTTTTTT
TTCCATTGAAACTATAGAAAAGAAAAACAAAGTTGTTACAAAGCGCTAGTTCTATTCAGACCTAAAACAG
AAACCTGGCTATGTGACAGGAATCATAGGAAGAACACTCCTGGAAGAGAAAACAGAGTTATAGAAGAAGA
CCTCATGCAAGGGAGTGCTTCATGCAATTTTAAACAAAAAGTGTAAAAGACCTGAACTTTCATATTGAGT
GAAATTTGTTGAAGAATATTTACAAGTGATTCTCAGTGGACAACATAAGCAGGTTTATTTACAAATCCAT
AGTAAATACTAGAAAAATGACATCAAATTGTAATAGGGCAGAAAGGATATAAAGTTAAAAGTTGGTACAG
CTTTCAATATGGATGTTGTTAATTTGAACATGCTGAAGGTTAGTGGATGATTTAATGTGATGAATGACTC
AGATATACTAACAATATTGCTTGACCCAATAGTGAAATTATACAGTGTGAGAATAACAAAAGCCAGTTAC
AAAAATATGTTCAGGTATTGCTATATTCTTTAATATTTCTTTTAGAAAACATTCAATTAAATTAAATTCA
AAAGGGAACCAAAGATAAACCTTTTCATCTTTGGCATATCCAATATCTAAACTGATAGGAGTATAGTGGA
TGAAACTTCTTCCAGGATTTGACTACTCCAGGTATTATTAATTTCAAATAATAAGCAGAGCGGTGTATTG
TATTTGTGAGCGTTGATTAATAAGGACTATTATCTCCTCAGGAGGACGTCCATTAAAAGGCGATCTAAAA
TATCTTTGTTTCCCTTAAATATTACACATCAAAACTATTGAGCTTTCTTATCATTTCCACTGTATAGGAC
ACCATACGTAATTACTTCATTTTTACATATCAATATCAGTCACTCTACCTTTCTGATTTTGATACATGCC
AAGCTTAACAAAGAGGAGACTGTACATTTCTCAACAGTCCTTACATTTCTCCCATTGTCCACTGCATCTG
GGCCATATTACAATCAATGAAATTAATATTTTAATTAAATGAAAACGGGATACAAATGTAGATTGTGATA
TTTCATACAATAAAAAAAATCAAAAGATCCAATAATTAAATAGGTACAGAATTTACTTTTATATGAAGAC
AATAGTTTAATTATACCTTATAAAAACCACCCTAAGTCATATTGAGTCAGTGCTGGAATATGTGTAACAA
TATTTGTACAAAGAATAAGTAACTTTTCTGTATCTCTTTCAAAACAATTGAACAAAGTCAATAAAGAAGT
GTCAGGCTCAGATAAGGGCTAGAAATAATTCAAAAACTTTTAAAAATGATTCTGAAAGATAGTTCTAGAA
TATTTGAGTTCAATTCTCAGGCTCCATATTAGTAACTAATATAGTGGTAAACACTTGTATCCCATGTGCA
TATACAATATTAATTTTCACATGAAATAAATGTTTTAAAATCTCAAAAGCCATAATTATTGAACAGTAAG
ATTTTAGAACTGTAAGATTAAACTATTTTCCATTTTAATTAAATTAGTTATTTATTATTTACATTTCAAA
TGTTATTTTCTTTCTGTGGTTCCTCTCCAACAGTCCTAATTTCTTCCCCTCCCCTTCTATAATGGTTGTC
CCCTCCACAGCCATTCCACTTCCATAAAGCACCCCTCTGTACTTTCCCTACGAGAAGCATCCAACCATAT
TAGGACCAGGGGTTCCCTTTCCAATGGTGTTCCAATAAGTCTATTCATTGCAGAATATACAGTTGGAGCG
CTGGGTCAGTCCATGTAAGTCTTTGGGTAGTGGTTTAGTATGTGGAAACTCTGGTTGATTGGCAGTTTTT
TCTTATGGGGTTGCAAGCTCCTTCAGGTCCTTCAGTCCTTTCTTTAATTCCTCCAAAGGGGGTCCAATTC
TTAGTTCAGTGATTTGCGGCTGGCATTCTCCTCTGTGTTTCACATGTTCTGGCTGCGTATATCAGGGGGT
ATCTATATCCAGTTACTGTCAGCATGCACTTCTTAGCTTCATCCATCTTATCATGTTTTGGTATATACAT
AAATACATATATACATAAATACATACATACACAAATACACACATACACACACACATACACACACACATAT
ATATATACATATATATATATATATATATATATATATATATATATATATATATATATATATATATGCACCA
TGTCTGATTGACTATCAATGGCCATTTCTTCAGTCTCCTAAAAACATTGCCTCCCTAACCCTCTCATGGA
TTTTTTACTTCCTCATTTAAGGAAGGATTGAGAATTTGGATTTTGTTCCTCCTTCTTGAGTTTCATGTGA
TCTTGCAGTGTATCTTAGGTAATTTGAGCATTTGGGTTAATAACTACCTATTAATGAGTGTGTACTATGT
GTGTTTTTCTGTGATTGTGTAACCTCACTCAGGATGATATTTTCTATGTCCACCCATTTGCCTATGAATT
TTATGCACTCATTATTTTGATAGCTGAGTAGTAATTCATTGTGTAAATATACATAATTTTCTGTATCCAT
TCCTCTGTTGAAGGGCATCTGGGTTCTTTCCAGCTTCTGGATATTATGAATAAGGCTGCTATGAACATAG
TGTAACATGTGTGTTTGTTGTATGTTGGAGCATCTTTTGGGTATATGTCCAGGGGAGGTATAGCTGGTTC
CTCAGACAGTACAATGTCTAATTTTTCAGGACACTCAGGACTGATTTACAGAAAGATTGTACCAGTTTGC
AATCTCAACAACAATGGAAGAATGTTCCTCTTTCTCCACATCCTCACCAGCATATACTGTCATATGAGTT
TTGCATCTTAGCCATTCTGACTGATGAGTGGTAGAATCTTATGGTTGTTTTGATTTCCAATTCCCTGATG
ACTCAGTATGTTGTACATAACTGAAATCATTTTAACAAATGATGGTATCCCAACTGTTGGTCTGGATGTA
GCTGAATGCCAATTGATCCATTTTCATCTCTTTCTTCAAAGTTCAAGTTCAAGTGCATCAAGGAAATCCA
CATAAAACCATATATGCAGAAGTCAATAGAAGGGAAAATGTCAGAAAGTGCCTAGAAAACAGCTGCACAG
GACAAAATTTTCAGAACAAAGTACCAAAGGTTCAGACTCTATGATCACCAGTCAATATATGAAATCTAAT
CATTCAGAGAACTTTCCTTAAGGCAAAGTACACTGCCAATAGGACAAAACAGAAATCTACACATTTGGGA
AAGACTTTAACCAACCCTATATCTGGTAGAGTGTCATAATAAAAAATATAGAAATAATTCAGAAAGGTAA
AGCCCCGCACAGCCAAGTAACCCAACTTTTAAACTGGGTTAGAGAGCTGAACCAAGAATTCTCAACTGAG
GTATCTCAGTAGCTGAGAAACACATCAAGACATGTCCAACATCCTGAGTTATCAGAAAATGCAAATTGAA
ATGAACTTGAGAGTCTACATTACACCAATCAGTGTGACTAAAACAAAAAACTGATGCCATACGAGAGTAG
ACTAGGATGTAGAGAAAGTGGAACACTCCTCCACTGCTGGTGGGATTGGTATCTGTATAGCCACTTTGGA
TATCAATGTGGAGGTTCAGGGAATATTGCAAATAGCATTGGCTGAAGACCGGATTTACCAATCACTTCAA
TGCAAATACTCAAACATGATCCACATATAAAGTGACATATGGTTGAACCTGTTAATGGCAGCCTTACTGA
TATTAGTCAAATGCTAAAAACAATCGTGATATATGTCAACTCAACTGAGGAATAAATATAGTAAGTGTGC
TATATTTAAACGAAGAAATACTACTCAGGTATTAAAAATGAGGAAACCAAGAACTTTGAAGGCAAAGGGA
TGAACCTGGAAATCAGTGAAATAACAGAGATCGAAAAGGACATAACATGGGATGTACTTAGTGATAAGTG
GATGTTAGTCCCCAAAGATCAGTATACCCAATACACAAAACATTTATCACCTGGAGGGTAAAATGTTAGA
AGGCCAAACTGCAGATTCTTGCAACCCACTTATAAGTGAGAACAAAATGATAATGGAAGACAGAGGGATG
GAGTGACATTGCTAGAAGTAGAGAAGGATGGAGAGAATGGAGGAAGTATAAACAATATAAAGAGAAAAGA
TAGAAATCTAGAGGAAATTGGAATAAATAAAAATAAGCTTCAGTGGTGGGTGGTGAACTTGGGTATCCCC
AGAAAAGTCTCAGATGCCAGGGATGCAAAAGGGTCCCATAAATTTACTGGGATGATGGTAGTTGAAATAC
TAAGCAGAAAAGAGATAGAACCACAAGAGTCTGAATCCTGTAACTAGACATGCCCATCTGTGAAGAGCAG
GTGATGCCCACACAGTTCAAAATCTTTAACCTATAAATGTCCAAAGTCTAAAAAATTGCAAAGACAAAAA
AGGAGCAGAGACTGAAGGAAAGGCAATCCAGAGACCACCCAACCAGAAGAACAATTTCATCCACAGACTC
CAAATCCTCAGACTATTCATGATGTCAAGATGTGCTTCCAGATAAGACCCTCATATGTCTGTCCTCTGAG
GGGCTCTGCCATCACCTGCCGGTGTCAGATTCACTTACAGATAACCATTTGACAGAAACTGAGAGCCAGA
AAATAATGGTTAGGTGATTGCCTGAAGGATCAAAAGGGGATTGGAGCCCAATATGAAGAACAACACTATC
TATTAAGTTTACCCCTCAGAGGTTCAGGAAATTTACCACAAACAAGTGTATACTTGGGCCAGTCCATTGC
TTCTGCTACATAGATCATTGACCATAAGGAGAAGACAACCGCCTCATCTTCCATCTCTAGGAAGGGAGAC
AATTGGCCCTGTGGAGACGTCATATCCCAGAGAAGGGGGATGGTAGAGGACTAAAGTGGAAGTGGGCATG
TAGATGGGGGAACACCATCTTAGAAACAAAAAGGAATTATAATAGCTTGGGTGATTCAAGGAAGAAAGAC
AAACTGGGGAAATGACATTTGAAATGTAAACAAATCAGTAGATTATTGTACACATATAAAGTTTATAATA
TAATACATTTATGTTTCCATCAGAGACATTTACATCTCACTCCTTAAGGACTATACAGTCATTTTCTGTA
CTACAGGTTTACTGGAAGCTGAAATCCATAATTTTTGAGATGTACATATTATTGAAAATTTACATAGATA
AACCCAATCAATATTTTATCTTCTGTCCCTGTACCTATTATAAATCTTTATTAGCCTTGATTAAAAATTA
AAAAAAAATTCTACTCCATTAGGTTTCCATTCTATGACTGAAATTTAGTTATACATCTCTATATTCCCTC
CATTGTCGCCCTCTTCCCTTTCTCTTCACATTTGACATTTCTGTTCCTGACAGTGTCCCTCAGTAATTCA
TAAGTACACTTGTACTTCCCAAAATGAGGGCAGCGGACACTAAGCTGATCACACACATACACAGATTGCT
GAATTAACATTCAGATTGAAATGAATAAGTATTGCATTTTCCCTTTTTGATCTGGGATAAGTCATCTATG
AATACTTTCACAAGATCCAATCACTGTCCTGAAAATTACATGCTTTCCTTTTTATAGTCTATCAATGCAC
CATATTTTCCTTGTGCATTCATTTGTTAAAGAACAATGTGAATATTTCCAAATTATCAAGGGTCTCTACA
CTAGAACAAATCAAAATTTGGAAATAAGTCCTCGAGTTATACTTTAGGTGTATCCATTTCTACATTCATG
AAGAAACATCATACTGATTTCTAAAGTTGCTATAGAAGTTTGCGTTCCCTTCAGGGGAATAGCAATATAC
TCCTCTCTCCATATCACAGTAAAGATAAATTGGCTTATGTGTTATTAAACTAAGGTTTTTGAAAGGGATG
AAAAAAATATCAGTATAATTTTGATTTGCATTTCTGTAATGTATAAGGATAATATTTATTTTTCATTAGA
TTTTTACTCATTTAAGTTTCTTCAATTGTGAATATTTTGTTTAGATTTGTACCCAATTAAATTTTTTCTG
GATGTACAGTATTTTAGTTTTTTCATTATGATTTATAGAAGCCCATTGTTGAATGTGTACATGGAAAAAA
TGCTTGCTATATTTGAAAATAGCCACTTTAATTTACTAAGGTCAAATCATATAATGTGCTCTCACTAAAC
ACACAGAATTGGCAGATCTGTTGTAACGAACAATATTCATTAACATCACTTTACGAAGCATCCCTATATA
ATAAAACATTCTCTATGTACATAATATTGAGGAATTTACTTTAATTGTTTTATTTTTTGAGAATTTCCAC
CAAAGTATTTTGATGATAATTTTCCCATTTATTTTACCTACGTCACTATATTTCTTTTAATCCTACCTTT
GTATATCTTCTACATTAAAGTACTGTTTAATAACCCCATGATGATCCCTTACAAAAATCGTTTAAGGGTT
GGGGATTTAGCTCAGTGGTAGAGCGCTTCCCTAGCAACCACAAGGCCCTAGGTTTGGTCCCAAGCTCTGA
AAAAAAAGAAACGAAAAAAAAAAAAAAAAGAAAAAAAGAAAAAACAAAAATCGTTCAACCCTCCAACAGT
AGACACTAACTTCCCATAGTATATCAGTTAGAAGTAACAGCTTTCAGGCATTTACACTACATTCTGGACT
GTTCACTGGCTTGAAACTGTGCAGGGAACCACAGCTGCTGTGTGTCATGAGGTGAGCACTCAGTGTATCC
AGAAGACACGCTTTCCCTATGATCACACCCACATTTTGGGCACCTAAAATCTCTTTGCACCTTGTTTCAG
GGTGGCCTTTTAGCCTTCTGGAAGGGGTATAACATGTATATCCAACTCATCATGGATGAAATCAATAAAA
TGAGGACAACAATATAATGAATGAAAGGAAGGTTTCATTCATGGAAAGTATTAACAATATTATCATAGCC
TCTGGCCAAGTTATTTAAAGAAAGTGTAGAATTAAGAAAATTAAAGAGAAGAGAGGAGACATGGAGAAAA
CATTTTTATATTTACAGTCCCAAATCTAGAATATTTTTTAAATGATTTACTGGAGATATAGTCAATCATG
TGTGATCTGTTAAGCTTCCCTAACTCATGGTTTCAGGCAAAGAGCATCAAATTTTAGCACTGAGGAATAG
AATAAAACCAATTTGTAGAAAATTCCAATCATAAGAAAATAGACATCCTCCATGATGCACATCATCTCTC
AGGTGCACTGGCCTCAGCATGACTGATTGTCTGCTGTCAGCATGGGTTTTTACTGCCACCCCTTTGATAA
CTGCTGATGTCCAATCTGCTTCAGCCATGTCATCAGCTCCCCATTCTGTTGCAGGGAGATTAGATCACTG
CGTCTCCCTGTGCAGTCTTTCTTTACCTATGAAGACGAACTATTCTCACTGCACTGAGCTGTTGTAAGTA
ATCCTGAATCACATTGGTTTTCTTGGTGGCTGTGATGTCTACAAATCCCAGAAAACCATGTTTGAAAGGG
AGCTGATGGAGAATTTCTTGCATATTTCTGGAAAAGTTACAAGTGGGATCAATGAACAGGACCACCTTCC
CAGACTGGATCTTGCAGTTCACATACACATGAGCCATGCTGACAGGCTGCAGCTTCCCAGAAATGTAAGT
TCAATTGAAGATACTGGTCTGTTTGAGAATGGCAATCCCAATGTATTCTTAACTATGCATTCAACTTGAA
GTCCATAGAAAACATGGAAGGAAGAAACTTTTACTTTTTCCTGCTTGCACTCACATTGCTATCAAACCCT
CACAGACATTAGAACCTGCATACTGAAGATTTATCCATATACTAATGACCAGATGAGACATCTAGCCTTT
TGGATCAATAAACTAATGGATTCTAGGACTTCCCAAACAGTCAGCCATTGTTAAATTATGTGGGCCATAG
ACTGTGATCATTGTGACTAATCCATTTTCTCTGTAAAGAGAGATTCATCCTTTACGTTCCATTAGGGAGT
AATGGCTTCTGCACCAGGAACCTACAGAAGACCTTTTAGAGCAGTTGTGTGTAGTAAGAGGTTCAGCTCA
GTTACAAATTTCCAATGGCCACATTGCCTTAGCATGAATTTCATATGATGCTTTGATACAGTCCTTCTTA
TTTTCTATAGTTCTTGGCAACAGAGTAAAAATAGAAATAGTAATCTGTCAATGCACAGTAATATATTTGC
ATGAGTGCATCATGTAGAAGAATTACAGGATAAACAAGAATTGGAAAACCAGATGTCTTTCCTTTTTTGG
ACCAAGACAAGGAAAACTGAACTATATAAAAATCTGAGACACGTTTTCTGGAGTTTGTTATTTCTTTCAA
TAATGGGTCTCCTTGGGAAGGATTTCAGTTATCAAGAGTCAGCAAAAATTACCTTTATTGCTGACCCAAC
ACACCTGAATACCTCATTCTCAGGAATGAAGAAACTCTGTATCCATCCTTTTATAATATGTATATATCTA
TATATCATTCATAGAATGGATACTTTTGACTCTTAGTTTCAAAGTAACAGTCTGGGGAGACACAGAATTA
ATTATTTCACACATTAATTCTCAGGCTGATGTTTGGCCTCAAAAGTTCATTTCAGGTGTTGCTTTAAAAA
GTCATTCCCTGATCTGGAAGAAATGCATTTTAAATGTTGTGTAATCTATTAGAACAATATCAACTACATT
TCTCCCTACCCATTTTTGAACTGAATCATTTTCCACCAAATGTCTGTTGTCTTTTCTGCAGGCTGCATCT
CCCCAGACTAGTCTGAATCTTGCTCTTAGCACTGCATTTATAATACAACAATGTGATTTCCTTTCCACGT
TCACCACTAGTAGAGTTTTTCAATTCTTCATTTCATCTAATGGGTCTAATCTACATTGTCACAAAGGATG
ACACTTGAGAGTTTAGAGATGCTGAGGTATAATGCTGTATCCACAAATAACCTACATGGATGACTGGCAG
ATATGAGAATGACCATATCTACACCATATATGTATTCCTGTAGGTCTCACAAAACTTCTCTCTTTGGTTG
AGTTTGATCCAGTTCAACTAATACAGTACAAAAGAAAGTATAAAAGTCATGCACATGGGCTGGAAACATA
GCTCATGAACTTTGAGAATTTGCTAACCATAGAACCCAAAGGGTAACCCAATTCTATGTGAAAATCTCTC
ACCCAACTGGCTTCAGTGGGAATTGCATGTATATGGTGCATAGGTCATAAAGGAGGCAAAACACATATGT
AAAGAAGAAACAATAACAGTGTCCTTTGCCTTACATAATATGCTTTGCAGTTTTATGAGATCCCCTTTGC
CGATTATTGATCTTAGAGCATAAGCCATTGGTGTTTTTTTCAGGAAATTTTCTCCAGTGCCCATGTGTTT
GACATGCTTCCCACTTTCACTTCTATTAGTTTGAGTGCATCAGGTTTGATGTGGAGGTCCTTGATCCCCT
TGGACTTAAGCTTTGTATAGAGTAATAAGCATGGATTGATCTGCACTCTTCTACATGCAGACATCACATT
GAACCAGCACCATTTGATGAAACGCTATCTTCCATTAGATGGTTTTGGCTCCTTTGTCAAAAATCACATG
ACCATAAGTTTGTGTTTTCATATCTGGGTCTTCAATTCTATTCAACTGGTCTGCCTCTGTCTCTGTAACA
ATACCATGCAGTTTTATCACTATTGAAGTTTTCATTATCCTGGGTTTTTTTCGTTATTCCAGATGAATTG
GGAAATTGTCCTGTTTAACCCTCTGAAGAATTGGATTCGTATTTTGATGGGGACTGCATTGAATCTGCAG
ATCGCTTTTGGTAAAATGGCCATTTTTACTATATTTATCCTGCCAATACATGAGCTTGGGAGATCTTTCC
ACCTTCTGAGGTCTTCTTCAATTTCATTCTTCAGAGGCTTGATGTTCTTACCATATAGATCTTAAACGCA
AATCTTCACTCCTTCGTTGAAAGGGGAACAAGAATACTCTTGGCAGGGAATAGGGAAGCAAAGTTTAGAA
AAGAAGCAGAAATAACACTCATTCAGAATGTGTTCCACATGTGTCCCATACATATACAGCCACCCAATTA
GATAAAATGAATGAATCAAAGAATTGCAGGCCAATAGGAACCGGAAGTAGATCTCTCCTGAGAGACACAC
CAAGAATACAGGAAATACATAGGCCAATGGCAGCAGCAAACAACTGAACTGAGAATGGGACCCCCATTGA
AGGAATCAGAGAAAGGGCTGGAAGACCTTGAAGGGGCTCAAGACCCCATATGAAAACAATGCCAGACAAC
CAGAGGTTCCAGGGACTACCCAAACACTATACAGGGACTGACCCTGGGCTCCAACCTCATAGGTAGCAAT
GAATAGGTATCAAGAGCCCCAGTGGAAGGGGAAGCCCTTGGTCCTGCCAAGACTGAAACCCCAGTGAACG
TGATTGTTGGAGTGAGGGTTATTTGGGGGGAGGATGGGGAGGAGAATCCCATACTGAGGGGGAGTGGGAT
GTGTTAGGGGGATGTTGGCCCAGAATTAGGAAGGGGAATAACAATTGGGAAGGTAAATAAGAAATTCTCA
AGAGAGTAAAGATTTAAAAAGAAATGAATAACAAAAGAAATAATAGCAATAACAATGGACTCTGACCCCA
TAGGTAGCAATGAATAACCTAGTAAGAGCACCAGTGGAAGGGGAAGCCCTGGGTCCTGCTAAGACTGAAC
CCCCAGTGAACTAGTCTATGGGGGGAGGGCGGCAATGGGGGGAGGGTTGGGAGGGGAACACCCATAAGGA
AGGGGAGGGGGGAGGGGGATGTTTGCCCGGAAACCGGGAAAGGGAATAATACTCGAAATGTATATAAGAA
ATACTCAAGTTAATAAAAAAAATTGTAACTGATATATTACATTAATATTTCAAAATTAATATATTAATTA
TCAATATATTTAATATGAATTATTAATATTCACTATTACACAATGGTGTGAAGGAGATGAATTGAAGAAA
CAAGGAAAAAATGCAAGACTATCACATTACATGCTGAAAAAGCCTTTGACAGAATCCATCGTCCTTCCCT
ATTTATGGCCTCAGGGAGACCAGGGATGTCAGGCACATACATAATGCAATAAAATACTAAAATAAATACA
AAAATATTACATAAAATGAAATATAGCAGGCCAATAGTTAATATCAAAATAAGGGGGGGAAAGGGAAAGA
CAATTCGACTAAATTGGAGAAAGAGACCAGACTGCTCATCTCGCAGCATCCTTTCAGTAAAGTCCTTAAA
TTCCCAGCTATGGCAATAAGACAACCAAAGGAAGTCGAGGGGATGATATTGGAAAAGGAGAACTCAGTGT
ATCACCACTCACACATCATATAATAGTGAACATATATGATCACAAAGTTTTACCAGAAATGACCTACATA
TGGAAAACACCTTCAGCCAAGTGGAGGAATGAAAAATTAAATGAAAATAATCTGTCATGCAAATGACAGG
GATGCTAAGAAGAAATTATGGAAGCAATGCCATTCAAAATGGGCATATGTATATATTATGAAATATAAAA
TAACTCTGACCTAGCACATCAGAAACATGTCTGGTATGAACTCCAAGACTCTGAAGAGAGAAATTGAAAA
GGTAACAGAAGACAGAAAGCCCTCCCATGCTCACGGATGGGTAGGATTAAGGATCAAAGAGGCCTTCTTA
CTTTTGGATGAAGATACAAAATTGCTATTTCTCAGTCAGGTGTGACATGGTTGCCAAGGTGCATGCAGGA
CAAGAGGCAATCTTGCAGTCATTTGTGGAGTCAAAGACGACATCTTGCTCTTTTGGTGTGACATGGTTTC
CCAATGGGCACATGTTAAATCATTGGCTGTGGAAGAAGGGTCAACCTGAAACATCTCTGGCTTTCTAGCA
TGCAGATGGTGTCACAATTTCTAAATCACATAAGTCACCGAAAATAGCCGGGGTAAAATCTCTGACAGAG
TGATGGCAGCCATTACTGGAGAAGGAAATGGCTTTGATGTGTGTAAGAACAAACTGCTCATGCCACGCCA
TTCAGTCATCACAAGCATCATGGGTTGAGATGATCTAGATTTAGAGACTGAATGTTTAATATTTTTTTGG
GAAATTTTAGCCTGCTCGAAATGGTTCACAGTTATCTGGAAATATTTGAAGTGGAATACTATGCAGCTAT
GAAATATAAGGACATTGTGAAGCTGCGGTCAACTAGATGACACGAGTTGAGAAACCTGAAACTCCTCTGG
GTGCGATCATTGAAGACCTCGAGAAAAAGGAACACTGGGCCTGGGTCATTGAAGACACAGATATCCATAG
AAAATATAAGAGACATGACTGAGGAAGAAACAGCTGTGTCTACTGTACTATGGAGCAGTGTTTAGAGCCC
CTACAAGGGGAGATCTCTATTAACAGAAAATTTGATCCAGAAATACTGTTGAAGAAAGCTTGTTGGAATT
TCCGAAACCAATGAGTCCATAAAGAAAACACACAATCTGGTTATTATAATTATATCTATAAAGGTGTATT
GTGCAGATCTAACACTATCATAATGTATTCCCCAACCATAAAACCCCTTTCTACATGTGCTTTCTCCAGG
CCATAGGGATTCTTTCAATCATTACTTCCTCCTTATTTTCTTCAGTCCTCTCCCTTCCCCTCTTACCCTC
TTCTGCCTCTCTACCTAACCCCACAGTCAAACCTCAAGTACCAACTTTCCCCTCCAGCTATCAGTAATAG
GCTCTAGCATTTACTGATAAGTTAAAATGGGAAGAAGGTTCATATGCGATCTCTTGAATCCATGATAGAG
GGCCAGTCGGGGGGAAACCTCCTTTGAGGAAGAATATAAATATCAGGATATGTATTGCATTTGCTGGGGG
AAGAGCAAATCTGTAAAATGCTTTCCATATCTATCCAGTGGATTCTGAGAAAATGGGGAATATTCATCCT
AAAGAACCAGCTATACTACACCTGGTCTTATATCTAAAAAGACCTCTGCCATACCGTAAGGACATGTGCT
TCATATAGTTAATAACTATTTCTTCATAATAAGCAGAAAATAGAAATAACCCAGATGCCCCTTAACCAAA
GAATGGCTACAGAAAATGTGGTTCATTTACACTATGAAATACTTTGCAGCTATGAAAAATAAGGACATTG
AGAAGCTGCGGTCAAGTAGATGGGATGAGAATGTACTGAATGAGGTTACTGAGACCCAAAATAACATGTA
CATTTTGACTTAAAAGAGGGTATTAGCCATAAAGTACAGAATTCACACACTAAGGTCTATGGAACCAAAG
AGGATAAACAATTAGAAAGGGCCAAGAAAAATTCTTGAATTTCACTCAGAAGGAGGAATATACTAATGAG
AGGAGGCAGATGGAAGGAAAGGATTGTGTGTCTAAGGGCATGGGAAGGGAAAAGGGGTTTGAGAATCATT
TCTTGGGAGAGACGGAAAAGAGGGACGGAGGGCCAAGAGAATAAAGGGAAGTCAAGGACTGTGCAGGGTG
GGTGCTATCTCTATGATTTCCTTGCAATCTGGGATGGGTGAGGCTACCCCTGCGTCCATGAGTGTGACTT
TAGCTGAGACTCTTAACAGGGGATACAGGTACTGAAATGGTCACTTTCTGTAGCCACGGAGGACCCAAGG
TTAAAGGATAAGGACCCAAACCCACCCCCAAAATTTTGACCCAGAAATTGCCTTCAACATAAGAAACACA
GGGACAGAAATGGAACAGGAAATGAGGGAATGGCCAAAGTATAAGTGGCCGGATGTGAGCCTTATCCTAT
GAGCAAACGACAAACACTGACATTATTAATGGTCCTTTCTTGTGTTTGCAGACGGGTGGGTAGCGTTATT
GTACTCTGCAAGGCTCCACCGAGCAGCTGACGGACACAGAAGCAGAGGCGCATGGTCAAATATCGGACAT
AGTTCAGTGATTCTCACTGAAGAGCTGAGGGAAGGATTGAGAGAGGCAGAGGAGCAAAATGGTCTTCACG
TGTGTTCACTGAACACATCGCCTGTCTGTGGAACCTGTTCTCTGGGCTGCGTTTTCAGTACCTTGTGGGA
GACAATGAATCTAGTTCTGCAAAGACTTGATGTGCCAGGGGAGAGGGTGGATCAAGAGGGGTCCTCCACT
CTGTCAAAAAAGAAGGGGAGAGGATAGAATGAGTGACCGTAAAGGGTGGAAGCCTGGAGGACTGTGGTGA
CAGGGCAGCATTAAGAATGTTACCTGGTGAATAGATGCAACCATTCTAGAAAGGGCCGCAGACATTACAT
CACTGGGATGGGGGCGTGACATCATGGGTGTTGGGCATGACATCGTGTGGGTGGGGCATGACATCATGGG
AGTGGGACATGACCTCATGGGGATGGGGGCATGATATCATAGGGATGGGGTCATGATATCATGAAGCTTC
ATGGAAAATAGTTGAAACTAGAAAAAAAAAAAAAGCCCGAGAGGGAGCTGAGACCTAGAGACACAAACAT
GGAGAGCGTTTACCTATGGATGGTATCAGCTGTGAGATAAATCTTATTCTATCTACAATCCACAAATGAG
GACAGGACACAGGAAAGGTGAAGGGGAGGGGAAAGCATCAACCTCTCTGAAAGGAAAACTGGAACAGACT
CTGTGGGTGAGTGAAAGCGAATGAGGACATAAGCAGAAGGTCAGTAGGGAAGAAGGAGGGATAGCGCGGT
ACAGAGAGAACGGGCCAGAGTTAGGGGACATACGGGTTAATGCAGAAACGCGATGGATGCACTTGTTAAT
TCATGGCATCTAGAGGGCAACCTCCCAAGGATGTAATCTGATAGAGAACGCAGAGCCCGAACCTTCAATC
CTTTGAAATCAAGCAAGTAGGACCTCAGGGTTGGGGATGGGGTAGATTCAGTGTAGTCGGTTTCTGAGGA
GGTCAAATGGAGATCCCTAAACAACAGACCGATGCTGGGACACAGATTATAAAAGCTCAAGCAAATGAGG
CCTTCCTGGTACCTTAAGTCTCTATCGATGTAAATGCACCCGAAAACCCCTTCCCCCTCGCGAAGATTTG
TTTAGCCCTTGTTCAACCTGAGTAAAATATATGGACACAGCGCGTCCCTGAATACCTTCTAAGAGAGTTG
TGTCACTGAATACCTTGGAGCAACTACAAAACTCACATGCAAGCAGAACAACATTCTGTTGACCGACTAA
TTCCTGGGGCCCTTCATCCTTTTGCACCTAAACACTCTAGGAAGCGTACATCAGAGATATGTGTGTGTGT
GTGTGTGTGTGTGTGTGTGTGTGTTTGTGTGTGTGTCTGTCTGTCTGTGTGTGCGTGTCTGTGTGTGTGT
ATTTTTATGTGTGTGTTTGTGTATGTTTGTGTCTCTGTGTGTCTCTCTGTCTGTTTGTGTGTGTGTGTAT
GTGTTGTGTGTGTCTGTGTGTGTATTTTTATGTGTGTCACAGTTTGTATGTGTGTGTTTCTGTGTATGTC
TCTCTGTGTTTATGTGTGTCTGTATGTGGGTATTTGTGTCTTTCTCTCTGTCTGTGTGTCTCTCTGTGCG
AGTGTCTGTCTGTCTATCTGTCTGTGTCTCTCTGTGTGTGTCTTTGTGTATGTGTGTGTGTGTCTGTGTG
TGTGTGCCTGTGTGTATGTGTGTGTGCATGTGTGTGTGTGTGTGTGTGTGTGTGTGTGTGTGTTAGTCAT
GCACAAGCTAACCATCCTCACACACAGACTGTCTGGATTGCTTTTCTTTTTGTAAGGTTGGCAAATCTTT
CTCTTGTCCTAAGAAAAGACGACCCTGGTTCTCACCTCTCTCTGTGAAGACATGACAGGTTGAGTGATTT
TCATGTATGAGGAGTCTGTCCTAGTAAAAATTGCTTTCATGGATACAATAACCCTTGAAAAACATGTCTC
AACATTTACTTTCCTTAGTCTGTGAACCCTTGAGAAGATTATTCCGTTATTATTATTATTATTATTATTA
TTATTATTATTATTATTATTATTATTATTATCATTATTATTATTGTTGTTGTTGTCATCATTATTTATTA
TTATTATTATTTTATTATTATTACAGAATTATTCCATTATATTATTGTCTTAGCTGTTACAAGTTTTCTA
ATGTTCACTGACGGCAGGAAGATTATGGATCATGTGGGTCGCATTGGACGGCCATGTTTTAGTTCTTGAA
ACTGAAAGTTTTATTTACATGTTCCCAAGAGCAAATACATGCAAGTACAGAAAGTTCCTTGGTCTTCTAC
ATGAGACTGACACCCTCACGTAGTCCTCTGATCTATTTGAGAAACAGAATTTAGACGAGCAATCAAAAGG
TTGGTGACCAAAGACCCAAGTAAGGGAGAAATAAGACAGTTTTTCACAATGTTTCATGCTTTGGGGATTG
GTAGACATTAAATAACCATCTTTTCATTCATAGCAGGAATAGTCAAATTATTAAATAATAGTAGGCAGAA
AATTTTAACAACATATGTATGCTGACTAATTTAAATTCCCACATTTCGTCTCTGGAACATTATATTTTCT
CTTTCAGGTTCTTCTTGAAATTCTTTGAAAACATGCAATCCAGTATGTGTTTATCTGTACACATTCATAA
AGCATGGTGTCGCTCTAGTGATGGGCAGATGATATGACTGTCAAGAGACAGAATGACTTTCTTGCCAAAG
GAATAAACCTTCATGTTCAGGGAGGCAATTTCAGTCTTAGGTGCAGATGTTTAAAATCCCCTGAGAATGC
TTCCTACAGCTACCGTTTCCTTTATGACATAATATCCTAGGATGTGGGTTTGTTCTTTGCATTTTATTTC
CAGATCTACAAGAAAGTTTCGATTGCATATACTATTTGGAGATGTTGTCTTTTATCTTTTCTATCAATGT
ATTCTGGGTGTAGACTCTCAGGCATTTTCTGATCCATATCTCACTGCAGGGGCTGCAAATGAGATGAGTC
TTCATCAGGAATAAAGGAAAGAAGACAGGTAAGGTAATAGAGAACTCCCTGATGTATTTATCCCCTGTGA
ATCCGAGATGACTGTTGTCCTCAACCTGTATATGTAAACTTTATCTTTACAACAATGTACACTCACATGA
GTTTAAACCTTTGTACTTTTCATTTTCTAAATATTTGCAATAAATAGAAATTTCAAAGTAATAAAGTTGT
GTGATATGTGTAACTCTTTTAACAGATTCCCTTGTATTACTTAATACAATATATAAATGGTTTTCCTGCG
TGTTGAATGTAATAAAGACAGTGACTTTTCTCTCAAAATATGTAGTAATTTTGGCCTCTATAAAATTTAA
TATGTTCATATCTTGCCTAAACATTGACCACAATTACGTCAGAAATACTTCCTATACTTACACAGTGTTT
TTTCCTAAATATTGACTTTAAAATGCATTCAGCAGAATATATATTGAGGCGGATGGAGGGAGGGAGGAAA
CTGAATGGGAGGGGAGGTAGAGAAGGGACTGTGTATGAGGAATTAGGTATAGTGCGTTTGGAGGAATTAG
GTATAGTGTGTTTGGAGGAATTAGGTATAGTGAATGCAGGGAAAAGGGAATGGAAATCACAAGTGTGGGG
TGCACATCTCTAGGAAGTGCCAGAGACCTAGGAAAGGCAAATACCCAGGGTGACTATTGGGGTGACATTA
GCAATGGGGATACAGATTCTTTTTTTTTTTTTTTGGTTCTTTTATTCAGAGCTGGGGACCAAACCCAGGG
CCTTGCGCTTCCTAGTCAAGCACTCTACCACTGAGCTAAATCCCCAACCCCGGGTATACAGATTCTTAAT
TTGTCACTTCTTTAGCCACGCATGACTCCCAGTGATGTGACAAGGATAAAAAACAAAAAAAATCACCAAC
AAAACCTTCAATCCAAAATGAACACAGCCTACAAGACCTTCAGAGACAAAGATAGATAGAGCAGACATGG
AATGAAGGTCCAACCAATGGTTAGCACAGATTGAGATCTACCCCATGGGCAATCACTGATCGCTGACACT
ATTAAAGATACTCTATCATGCTTGCATACAGAATTTTAACATAACTGTCCTCTGAGTGACTTCACCCAAC
AGCTGAGAGAAACAAGTGTAAAGATTCACCACCAAACATTAGCTGGAGCTTGGGGAGTCTTTAAAAAACA
GCTGAAGAATCAAGGCCCAGATAATATGAGGGACTCCAGAGAAAGACCAATAGGGTCAACTCAAGGGGAC
TCTTGTGGTTTGACAAAGACTGAACCACCAACCAGAGAGTGAACTTGGAGTAAACCTGAGCCCCCAGGAC
ATAGGAAGGAAATGTATAGCTTTTTTTCTTTTTATGGGTTTCCCCAACAATGGGTCTTGGTGTACCCTGA
AGATGGGATGTAAAGTGAAAAAATAAATAAATGAATTTTAAAGACACATATGTCTCATCTATAGACAACT
TGTTTGGGAAAGCCTAATTCTAGTTGTTTGGAACCCACATGAAGACAAAGCCTGTGGAGTGCCTCTGCCC
TTAGAGGCCATAATCCTTTTCATTCTGTTCTTCCATCAGAGTTCCAAGCTCCACCCATGGTTTGGCTAGT
TGATGTCTGCTACTGTCTGATTCAGCGGCTTAGTGGAGTCTCTCAGAGTGAAGCCATGATAGACTCCTTT
CTGCAAGCATAACAGAGTGTCATTCATAGTATCAGGGATTGGTGCTCATCCATGCGGTGGTTCTCAATCT
GCACTAACCATTGGTTAATCATTCCACTCTCTCTGCTCTATGCACTGCCCTTTCATTTCTTGTGGTCAGA
ATAAATTTTGGGTCAAAAGTTGGTGTCTCTATCATTCCATTTGTTTTGCTCTCTGGCTACAGGAGGAGGG
CTCTTCAGGTAGATATCACTGAGACTGTGAGTCTCAGGTAAGGAAACACCCATTGATTCATGGGTATCTC
TTACCCCAGCTCTCTGCCTCTTTCTGGATATGATCTCTACCTCCCCACCCTTCCATCTAGGCTGCTGTGT
CTGTCCTCTGAAGCAGATGATGTTATCACAGAGACTAGATATGAAACCGGAGGAGATACTTGTGGAGTCC
CCTACTGCTCAGAGGAGAAAGGTATAGAGGAAGGATTGTGAGAGGGGTGAACTAGAGAGTGGCAGTGTGC
AGTATGTAAAGTGAATAAATAAACAAATAATTATGAAAATAACTAAGTCTTGAAGGTAAGAAGCAGGTGT
GTGTGTGTGTGTGTGTGTGTATGTGTGTGTGTGTAAGTAAGTAACTAAACATGAAGTTAAAACCAGTTGT
GCATGTGTCTTTGTGTGTGTCTGTGTCTGTGTGTGTGTGTGTGTGTAACTAAGTAAACTTGAAGAAGAAG
CAGGTGTGTGTGTGTGTGTGTGTAACTAAGTAAGTAAACTTGAAGGTAAGAGCAGTTGTGCATGTCTGTT
AGTGTGTGCGTGCGTGTGTATATATATATATATACATATATATATATATATATATATATGTATATATATA
TCATATATATATATGATGGCAAGAAGCAGGTGGGTGTGTTTTTAATATTAACTTATCACATTTGAGAAAA
CAGTGGTTTATGCAGAAGACAGGACAGTTTATGCACTATATTAAGAAAAAATGGAGAGGGCTGAAGATGA
AGAAATGATTCGGTGATTAATAGCATTATCTGTTCTTCCAGAGAACCCAAAGTCGATGCCCAGCTCCCAA
GTGACAGCTCACAAGTGGCTGTAATTTCAGCATCACGGAATCTCACACCCACTTCAACCTCCTGGACACT
AGGCATGGATGTGTTTCACACGTGAACAAGCAGGTAAAACTCTTACATATGTACAACAAAAAATTATAAA
AACAGAGGAGCAGTTCCTGGTTGACATAATTTGATTTTTGTGAATATTCATAGTGATGATCACAGTCAAA
AACACCCTTTATTGATCTATAATGCAATCAAAGACACTAAAAGTTAATGATCACATGAGTCATTTAAAAT
CTATTTATTTAGATAAATTGTAATAAAAATTGCAGTAATGAAATTAAAATTTTATTAATATACAAATCAA
TAAACATTAATATTCTCATATAGAACTGAAAATAATACTTTCCACATATTTGTTTGGCTTTTATAAATAT
TGCAGTTTGTGGTTAGTTTTTTGTTGGTTTTTGTAAGAGTTCATTTCCAGGTATTAGCCCATGAACTCTA
TAAACTCATGCAGAATACTACAGGAACTTAGGCCCTCTTGTGTTGAATGCAGGAAAGTTGCTATCTGTTT
TCCTTCCTGTCTGATCAATTTTCTCTACGTACATTACAAGGATATTTTTGTTCTTGAATTCTTCCAGTTT
TGTCAAGCTGATAGCTGATAGCTGATAACTGGAGAATATTTAATTTTTGAAGATCATTTTTGAAGCTACT
TCCTGATGTCTGCACTATCAATTTTGTAGATTTTCAAATGCGTGGCCAAATGAACAGATATTCAGGGACT
AGACATGCCTAATAGCTACTGTTGTTATGTCTTTTTGAAAGAAGAAATCAGAAAGGGATAGTGTTTGGGG
TAAGGGACTTTGTGGGGGAATACAGGAAGGAGGACAGCATTTCAGACATAAATAAATTAATAAAATAAAT
AAATACAAGAAAATAAAGCAGAATTCAAACTATACAGGAAAATCAGATTTAATTGATAGGAAACAGTATG
GTTTTATATCATAACCTAATTACTAAATTTTATATACTTTAATCAACCAAATGACTGATTCTCATAAAAT
CAGAAAATTGAAAAAAAGTGTTAAAAGTAACTTTGTAGGTTGGCCAAATCATAACAACAATGTTTCTAGA
ACTGTAAAACTTTCTATGCCCATATCCCATCCAGAAATCCAGTTGACATTTAGTTATTACATATCTTACA
TCATTCTGTTCTGTGATAATTCATTACTATTTTTATCTTCTGTGATCACACCTTTGAATATAAATAATTA
CTTTGCTGGAATGTCTCTGAATTTGGATTTGGACAGTGATTTTTCTCTTTTATGTTGAGATTATATGTAC
TTGACACAGATGCCAAAAACTGTTTCTTGCTTTGCTTATTGCAGTTAAGCATTATGAGGATGCCTGTCAT
CTTAACAACACCCAATTACGGAGCAATGAAATTATTTTAAATTATTTTCATTTTGTAGTTAAAATATTTA
AATGTATTTTTCTTTTGATTTTCCTTTTGAAGTAATAGAAGTTATAGGAGAATTTCGTAAAGCCTATGGA
AAGACTTTGTGTCTCTTGAAAACTTTTGGCTTTGTTTTCAGTTTATTGGTCATTTTTTTACTAACATTTT
GACCTGAATGGTCCTTACTGCATGTAAGTAGACTCAGAACAATGAGTTTGAGGAGACTATAATTACTGTC
TTTCTGTTTAAGTGACTCACACCTAAAACATTACTGTAGTTTTAGTTTCATGGTAATTTTTTCAATGTCT
TGCATATTTTTAGCACACGTAAATGGAATTTTATTTTTGTTTCATTATACTCATAAAGACTCACGATTCT
AATTTTATGTTGAATTGCAACCTGAGTCTAATTTTCGGACACTAGCTGACTTTTATATTTGTATTCTGTC
ACTTGTAAACCCACTTCAATTCCTGTATAATGTGTGCATTCATACTTGTGTGTGTGTGTGTGTGTGTGCA
TGTGTGTGTGTGTGCATGTGTGTGTGCATGTGTGTGTGCATGAGTGTGTGTGTGTGTGTGTGTGTTTATC
TGAAACTATGATATTGATTTTGAGAATCACCTGGCTGAAATTCATTTCCCCCCACCCTTTCTCAATCAAA
AAGTGGAGGAAAGACTACTCCTGTTCCAAAATCATAGACCCTGGGTGACCAGAAGTATGGAATGATGAAA
TGGTACACAAAGCAGAGGTTAACAATTCACTGTCCTGAGAACTACTTAGCAATTCCAGTCCAATGCAGTG
AATTTACATGTACATAGGAATATTGAATTGTAGCATAATGAACTGTGATCATTTACAAATAATTTCTGGA
AGATTTCCAAATAGCTAAGAATGGATACAGAGAATTTTCAGGGCCCCTGAGACATTAGCATGTGGTTTAA
ACGCTGCCCAGATGGAAACGTTTAAGTACTGGACTGATCTACTAAAGTAATTTAGCAGCAAGCATACTTT
ACAATTGTTTGAAATTAAGCATGGTGATGAATAAAGAGAACAGTCTAAAATAAAGTTATGATTCTTAAGT
TTGTTTCAAGACAGCAAGAAAGAGCACAGTGGTTTTGTTTTCTTTCTTTCACAGACTTTGCACCGTCTTG
AAAGAGCATTTTGGGATCCTTAATTACCTATTTATTATCAGAAATTTCTTCAGTCCCAGAGTTCTTCTCA
GTGCTGCCTTGACTTCTTGGTTCATTAAGCTATGGATGATGGGTTTCAGCATGGATGTCACTGTGGTATG
GAAGATGACCAAGAATTTATCAACTCCTTGTGGGTGGTTAGATTTGGGCCTCAAGTAGTTCTGTCCCAAC
CCTACAAGGCAACCTATTCCCCATGAAACAATTGCCAAAGGGGCACATACCTCATGACTCATTTGGGTTG
CAAAGTGAAGCGGGGCCATACAGTGGCCAAAGGCCGTGGCTGCCAATAGGCAGCACTCAGTTGTAACAAA
AAGTGTGAAGAAAAACATCTGCATGTCATATCCCTCCTGAGATATTCCTCAGATCTCACTTTCAAGTCTC
TCCATATCTTGGGTATGACAGAACTAGTGTAACCAATTTCCAGGATACATAAGTTCACCAGAAAGAAGTA
CATGGTGTTTAGAGATGGACTGGAGTAGATAGCAAAGGCTATGAGAGGAGAATGAGGGTGAACAGAGGAA
GCATTCTCCAGGAACCTCAAAGTTCTTGGCAATTGCAAAGCATTTGACAGACAAGCCCTTTTCCTACCAC
AAAGAGCAATTGACACAATTGACACTCATCTCCTGGAAGACAAAGCAGTAACCCATTAGAAGGATACTTG
CAGTTGAGAGATATTAATTTTTTAATATTTTTACTAAGCATTGATCAAGTGTCAAACATTTACAAAGATA
GTGCAAACTTGTAATTCTGGCACTAATGAAGCTCAGGCAGAAGGTTTACCATGAGTCTGAGTTCAGTTTC
ACATGCTGTATAAGCTATCATTCAAATTAAGGAGAAGAAAACTTTGACTGTATCTCAATTTTTTACCCAT
TCTTATCATTAACTAGTTATCAAAGTTATGCAGAAAAACAGATCAACCCACTCATTTCTATGCTTTGGTG
TTGCCACAGGTACAGTCTCTCCAACCACCCTTTGTGTGTTTTGGGACCCGATTATCCTCTGACTGCTATT
ATGAATATTCAAACACACACAATAAAGGTATCATTTCTTCAAGATTTATTATTTCTGAAGATAAATTAAA
ATCAAATAATCATTTGATAAATAAATGATTACTGGTTTTAATACATAGAATGAAAGGCAAGGCACATCTC
GATGTCTGCACAGTAACGAGGTCATCAGAGAAGCTTTTTAAGATGTGTAAAGTGAGGCATAAAAGTGAAG
AAGGTTCAACCAACAACACCATACCCCTTCATGATACAACCTTCAATATGACACTGATATTTGTAACTTA
ATAGTTCCTGTCTCTTTATATAACACATTCCTTAGCAGGAGTATCACTGTGTAGGCATTAAATTTCTGTT
CTCTTAATACTGTTCATGATATTCTATCAATCAGACTATTGATTTAAATAAAAAAAAGAATAAAAGATGT
AGTGTCTTGATATGTAGTCAAAGCTAACCTGAAATTCCTAATTTCTCTCCCTCAGTCTCTTGAATGTGAG
TATTCTAAGAGCAAGACATATTGCCTGGCTTCATACAAATTCCTTCCTATACTTTAATCTCAACATCTTA
GAATTCCACCTTACTACCTGTATTTCTGTACACATAGTATCTATACATTTCATTCCTCTTTGCTGACTTT
TGCATATGGCACCTGCTGTGTGCTTGCTTGGTTACTTACATGGAAAACTGTTCAGTTCCAGCACAGTCTT
GTCTGTTTTCAAATATCTTCCTTCTCTTCTTTCTATATTTATACTCTGTTTTTCACAATGTAACTGCTAA
AGTAGCTGTTAGCACTGTGGTGCTGACTACTTTTCATCCTGTTCACATTGTAGCCTTATACGGAGACTGA
GTATGGACTGCAAAGTTCTTATCATTATGTTTACCATCCTTAACAATCTCTGAGCTCATGTGTAATGACA
AGGTCCAATGTTTAGCTTACTTTGGTTCCTTGGGGATTCTGTCTGTCCCTTCCCCTTACATCTTCTGAAG
TTCAGTCTCATGTCCCTCAAATATTGGAGATGTGGCTAACTCATTTTTCTCCCAGTCTGATAACTTTTCC
CTTCAAATGAGATGTCATTTCTTGTTTTGTGGAGTGTATATGTCTTCGCTGAAGTTTTGGTTTTCTTGCC
AAAAGATACACCGCTTTTTCCTGACAAGAGTAGAGTAGGAGATATCACCACACTGCTAGGCTCTCTGTCT
ATTCACTTGATATAATGAAATGTCAGAGGTATGTGAGTAGATCAGCACATGGTTGATCCACAAATCAGCA
TTTCCAAATTATAAATAAATAAACATGTTACCTATGTTCATATATAACATATAGGACACACACCCACATG
CACACACACACACACACACACACACACACACACAAACACACACACTTGTATGCCTATATATTCATGCAGA
GACAGAGATACAGAGAAACACAATAGAAAAAGAGCACGTAGAGATTGTACATGAATTAAAATGTTAGTAT
GAGCAAAAATGAAGGATAACAGTATTTGTTTACATTATGCTTCACCATTTGGTCACTTATAAACATGGCT
AAGAAAAAAATATATTCCCCATGAGTTTCCTTCTGTGTGAATAGGTTAAATTCCCAAAACACTTAAGTTG
ATTGTGTGTGGAATGCTTGTCAGATACATGGGTCATTAGCATGTGTGCATGTCTACTCACAAACATTTTA
GATTTACATTTGTGTACAATCTATTTTGGGGAATTTCACACCATAACACATAATTTTCATTTCTATTCAC
TAATTGGACACTAAATTAATTTTCTATTGGTGTTAATGAAAAACACAGCTCCCAAAAACAGCAACAACAA
AAAAAGAAAAACAATATATACTTTTCACATGGGGTCAGGAGACAGAGTCAAGTATAATAGCTTATTAGAT
CTATCAGATTAGATCTGACCCATTCATGCAAAAGTTATAAAAATCTAAGTGTAGAGAACATAGGGTAGAC
TTAAAGCTCTGACAATTATTAAGCAGGAGTGCTGTTGTACATACTTTACCATTCCGTGGACTCTACTCTT
CTAGAAAAAATGGTGGAATGATAGGATTCTACTGTGGCGCATTTCACACTTATTTTGATGTACTTTAAAT
ATTTCCCCAATTTCAATTAGAACAAACAAACAAACAAACAAAGACAAATAAACAACCTTCCCACAGCCAA
CACAGAAAATGACTATATTTTTAATTTGAAATATTTTAAAGCAACTTCCTTTTCATTAGTAGTTTCTGTA
TTTGTATAGGTAACTCTCTAGTTAGAGAGTGAGGCATTGCCTCTCCCAGTTAAATTTCCAGAATATCAAC
TCAAGAACCAGAATGTTATATTTACATTTGAATTTTTGCAATAAAAATGATTCACGAGAAATCCTGAGGT
TTCATAAAAGAACCTTACTAAAGCTAAAAGCACACATTGCACCTGACATGATAGTAGTAAGAGATTTCAA
CACCCCTCATTCATCACTGGAGAGATCTTGGTGAAAGAAATTAAACAAGGATGTAGAGAAAATAATAGAA
GTTATGAACCAAATGGAATTAACAGATATTTATAAAACATTCCATCCTAAAAAATAAGGAGATACTTTCT
TCTCATAACCTCAGGGAACCTTCTTCAAAATTTTCCACATAATTGATTCCTCAACAGATCTTGACTGATA
CAGGGAGAAAGAAATAATCCGATGCATTCTATAAGATCACCACATACTAAGACGGGTCTTCAACAATAAC
AATAATGACAGAAAGGCCACACGTACATGGAAGTTGAAAAATGCTTTACTCGATGACAACTTGGTCAAGG
AAGAAATAAAGAAAGAAATTAAAGACTTCTTAGAACTTAATGAAAATGAAGATACAACATTCTAAAACAT
ATGTGAAACAATGAAAGCAGAGCTCAGAGAAAAACTTATAGCTCTGAGTGCTTGCGAAAAGAAACAGGAG
AGAGCATATATCAGGAGCTTGATAGCAAATATAAAATCTCTAGAACAAAAAGAAAAAGTAAACCCAAGAG
GGGTAGAAAGCAGGAAATTATCAAACTCAGAGCTGATTTCAACAAAGTAGAAATGAAAAGGACGATACAA
AGAAAAAACAAAACCAGGAGCTTTTTCTTTAAGAAAAAGAATAAGATAGATAAACCAATAAGATAACCAA
ACTAACCAGATGTCAAAAAGACTGTATCCAAATTAATAAAATCAGAAATGAAGAGTTAGACATAAAAACA
GAATCTGAAGAAATTAAAAAAAATCATCAGATTCTACTATAAAAGCCTATATTAAAAAAAACTGCAAAAT
CTGGAGGAAAAGGAAAATTTTGTAGACAGATATCAGGAAGCAAAGTTAAATCAGGAACAAATAAACTTTC
TAAATAACCCATAACTCCTAAATAAAGAAAAGCGGATATTAAAAGTCTCCCAAACATACAAAGTCCAGGT
CGAGATGGGTCCAGTGAAGAATTCTATCAGACTTTCTTAGAAGACCTCATACTAATATTGTCCAAACTCT
TCCACAAAATTGAAACAGACGGAGTACTACCGCATTCTTTATATGAATCCACAATTACTCTTATACCACA
CAAAGTCTCAGCACAGAAAGAGAACTTCAGACCAATTTTCCTTATGAATATTGATGAAAATATACTCAAT
AAATGTCTTGTAAACCGAATCTAAGAACACATCAAAAAAATCATCCATCACGATCAAGTAGACATGAACC
CAGGGATGGAAGAATGGTTTAATATAGGAAAATTCATAAACGTAATTCATCATGTAAACAAACTCAAAGA
TAAGGAGCACATGGTCATTTCATTAGATGGTGAGAAAGCATTTGACAAAATTCAACAACCCCTGTGGATA
AATGTCCTGGAAAAATAACGAATTGAAGGCTCATATCAAAACATAGTGTAAGAAATATACAGCAAAACTG
TAGCTAACATCAAACTAAATGGAAAGAAACTTGAAGCAATCCCACTAAAATAAGGGACTAGACAAGGCTG
CCCACTCTTTCCCTAATTATTCAAAACAGGACTCTATATCTTAGCCAGAGAAACCAGGCAGCAATGCGGG
TCAAAGGGATACAAATTGGAATGGAAGATATCAAAATATTACTATTTGCAGATGATATGGTAGTATATAA
GTGACCCCAAACGTTCCACCAAAGAACTTCTTAACCTGATAAATAACTTTAGCAAACTGTCAGGGTATAA
AATTAACTCAAACATACCAGTAGCCTTCCTCTCCTCAATGGATAAAAAGGCTGAGAAAGAAAATAAGGAA
ATCACACACTTCACAATAGTACCAAATAATATAAAATATCTTGGTGTAAGTTTAACCAAGCAAGTGAATG
ATCTGTATGACAAGAAAATCAAGAATCTGAAGAAAGAAATTGAGGACGATCTCAGAAGATAGAAAGAGCT
TCCCTGCTCATGGATTGACAGGGTTAATATAATAAAGATGACCATTTTGCCAAAAGCAATGTACACGTTC
AATGCAATCTCCATGAAAGTTCCTACTCACTTCTTTTTTTTTTCAGAGCTGGAGACCGAACCCAGGTACT
TGCACTTGCTAGGCAAGTGTTCTTCCACAGAGCTAAATCCCAAACCCCTACTAACTTCTTTAATAGACAT
AGAAAGGGAAATTTCCAAATTCATTTGGAATAAGAAAAAGCCAGGATAACTAAAACAATTGTCAACAGTA
AAAGAACTTCTGGTGGCACCATCACTCCTGAACTCAAGCAGAATTACAGCGCAATAGTGATAAAAACTGC
ATGGTATTGGTAAACAGAAAGATGGATAGACTAGTGGAATAGAATTGAAGACCCAGAAATGAACCCACAC
ACCTATCATTTGATATTTGGCATAGGAGATAAAACCATCCAAAGGAAGAAACATAGCATTTTCCAAAATA
GTGCTGGTTCACCAGGAAGTTAGCATGTAGAAAAATGTAAATTATCCCGTTTGTATGACCATGTACAAAG
CTTAAGTACAAGTGAATCAAGGACCTACACATCAAACCAGAAACACTGAAACTAATAGAAGAAAAGGTGG
GGAAGAGTCTTGAACACATGGTCTCTGGAGAAAATTTCCTGAACAAAACACCAATGACTTATGCTCTAAG
ATCAAGCATTGACAAATAGGACTTCATAAAACAGCAAAGCTTCTGTAAGGCAAAAGACACCGTCATTTGG
ACAAAACTGTTACCAACAGATTGGAAAAAGATTTTTAAAAATCCTATATCTGATAGTGGGTAATATCCAA
AATATACTAAGAACTTAAGAAGTTAGAATATAGAAAGCAAAAATATCCTATTAAAAATGGGTACAGTGAG
TTCCAAACCATCTCAGATGAAGGTTATCAAGTGGCCATTTGGATATTAAAATCAGAACAAATCTGAGAGT
CCACCTCACACCAGTCAGAGTGGTTAAGATATAAATCTCAGGTGACAGCAGTTGCTGGCAAGGATGTGGA
GAAAGAGGAACACTTTTCCATTGTTGGTGGGATTGCAGACTGGTACAACTCATTGATGGTTCCTCAGAAA
ACTGGACATTCCATGACCTGAGGATCCAGTTTTACACTCTTGGGCGTATACCCAAAAGATGGTCCAACAT
ACAACAAAAATATATTCGACTATGTTCATAGCACCCTTATTTAAAATAGCCAGAAGCTGGAAAGTACCCA
GATGCCTTCAACAGAGGAATGGATATAGAAATGTGGTACATCTACACAATGGAATATTACTCAGCTATCA
AAACAATGACTACATGAAATTCAAAGGCCAATGGAATGAACTAGAAAATATCATCCTGAGTGAGGTTACT
CAATCACAGAAAAACACACTTGGTATTCATTCATTGATAAATAGATATTATCCAAAAAGCTTGAATTATC
CATCATGTAATACACAGATCACATGAAACTCAAGAAGGATGAAAAAAATGCAGATGCTTCAGTCCTTCTT
TAAAAGGGGAACCAAAATACCCATGGGATAAGGAAGCAAAGTTTATAACAGAGACTGAATGACCTGCTGT
TCAGAGCCTGGACCACATGTACCCATACATATACAGACAGCAAAACTAAATAAGATTGATTAAGCTAGGA
AGTGCAGAATGACAATGACTGTATATTGATCCCTCCTGAGAGACACAAACAGAATATGTCAAATACAGAG
GCAAAGGTCATCAGCAAACTACTGAACCAAGAATCAGACCCCAATTGGAGGAATTAGATTAAGAATTGGA
AGAGCTGAAGGGATTTGCAACCTCATAATAATAACAATGCCAAGCAAAGAGAGCTTCCAGGAACGAAACC
ACAACATAAAGATTAACATGGACTGACCAGTGGTTCCAACTGCTTGTAGCAAAGGATGGCCTTGCTGAGA
AACAATGGATTGAGAAACACTTCTTTCTGACAAGGTTGGACCCCCAGTGTAGGAGAATGTGGGGAGGTGT
GGGGAGACCGTGGGTGGGGATTTGAACCACCTTAGAGAAGTGTAAGGGGAAGGGTTAAGGGGCTATTGGA
CTGGAAACCTGGAAAAGGGAATAACATTCGAAATGTAAATAGGAAATATCCAACAATGAGAGAGTGAGAG
AGAGAGAAAGAGAGAGAGAGAGTGAGAGAGAGAGAGAGTCAGAGAGAAACAGAGAGAGACAGAGACTGAG
AGAAAGACAGATACAGAGAGAGATAGAGAGAGAAGAGGAGGAGGAGAAGGAGGAAGAAGAGGAAGAAGAG
GAAGAAGGAAGTGAAACAGAAAGAAAACTAAACTTTAATTCTTCCTAGTTCTCTCTCTTCCTCAGCTGTT
GTTTAGGCAGTCATGTTAGTGAGACGTTATAAGTCTAATTTCTGGTGTTACTTTGAGACACCATCTCATA
GTAAACTTTAGTTTCTTACAATCTTCTCGCACCCTCTTCTATAATGTTCCTCAGCCTTGAATCAAGTGAC
ATTTTGTAGATAGAGACATTGAGACTGGACTTGAAGTTTCTCTCCTGCATTTTGAATGGCTGGGATTTTT
ACTGTGATCTTTGTTTCAGAGACTGTAATTAATTCTGTATATAAGGAAACATGGCTTTGATTGTTGTTAA
GTATGATACTGGCTTAAATAAGTAAGGGCCGTACATTCCCTCCCATAACCACAGCTTCAATAGCCTTATA
TATGTGGCTAAATTACCAGTACCATCCATGTTCATTGAACAGGACTTAAGCAAAATTATAGAGTTGTTGG
CTATCACCAAGCTGTTTATGCCACTGCACTGCCCTTATGGTTATCCTGCCATATTGATCATTGTGTTTTA
CAGGCATGATGTGTACAATCCCTTGAAATGGACAAGACTGATGATTGTAATTACATGTTAAACTACAAAT
TAGACCAGTGCCTGGCAAATCTTTCTCTATAAGAATAGTGACTTTGTGATAGGCAGGAGAATGTAAAAGT
TAAATTTAGTCTTAACCAAACAAAAGGAAATTAAACTATTTCCTGCTATAGCACGTTTAATTAATTGAAG
CAAAATAAATCTATTTACTTAATGTTTGGGAAATATAATTTAATAATATAATCCTAACTCCTTTTAAGTG
ATTAAAAGTCACATGTAATTGGTATCTGTCAAACTGTGTAAAATTGGCATTAGTATTGTAACAATGAAAT
ATTCTCTGCTTTATGCAAATGCATAGGAATAATGAACAAAATTATGTACCAAACTTCATGCTTTAGGTAA
CTAATTGCATTTATTCAACTGTTTCTAAGATTACTCCATATTAACTGGTTTTCAAGTGCATAATAATTAT
GATTAAATTATTAATTAAATATTAAAATAAGCATAATTTGGTTACCAAGTATATATGTTAAATAAAATAT
ATTACAATAGCCAAAAATATTTATTAAAAGCAAAATGATGAAAATATTGTTTATATAAAAGCAGCCTGGA
GCTATATATCACCTTAAAGTTTTATAGTGTCTTCCCGTGAGGTGTCCCAGCAGATAAAGTTTCATGCCTT
GTAAAACCAAGAACCTAAATTTCATACCTACACACCTATGTTTTGAAGACATCAATACTCACAACACCTG
CACACATAAAAGCTTACACAGCATATTAATAATGAAACTAATGAGAACAATAATAATAAGAGAGAGAAAA
AAACTCTAGGAACATTTTAAAGAAATAATGTATTGTCCTTAAAATAGGAAATTCAACACACTTTTTTTAG
TAGATTAACTATTCAAAAGAAAACTAAAAGCCTTTTACTTCATTCTATATGAAAGGAAAAACACATTAGA
TGGATTCTGTAAAAAAAGAGAGACTTGCAAACTGTAAAATTAATATAGTCATTGCAGAGGAAAGAAACAG
ATACTTACCCAAGTTTCTATAAGTAAAAATTTGAAAGATTTACTGCATAATATTAACATATTTAATTCAA
CAAATCTTACGATGATAAAGAAAAGAAAACTGGAAAAAATAATTCCTGAATGTGGTCTCAGCAGCTAGCA
TGTGGCAAGATGACTCAAATTCAAAGATACCCTGAAATACATGAGAAAATTATAAATAGGTTGATCTTAT
TATGGAATAAGTATTGTAGTATTAGCTTAGTAGTTAAGAGTACTTACTATTCTTTACAGCAAACACGTTC
AGTTTCCAACACCCATGAAGCCACTTCTAACCAGCTGTAAAAGCAGCTCCAGGGGATCTGACATCTCCTG
CTCTCCCCAAGTACCTGTGTTCATGTGCACAAATCTATACATTGACATTCACACGTAACAGATCATTAAA
ATAAAAAAGATTCATGATTGTATTTTCTGCACATATTGTGAATAGTAAGCATACGACATATGAAAACACA
ATTGATGCAAAGTAATAAGAATGGAAAAAGTTGCAAATAGTATGAAGTTATAAATTAAAGATTAATGCTT
ACACAGTTCAGTAAGCAAAAACACTAAACTTCACGATCGAATTGCAATGTAGATGTTAAAAAGAAACTAG
CATTAGAATTTATGAGTGAAACTATTTTAAAAATTATTTTATTTATTTACATTCCTGCCTTTGTGCCTTG
TCCCTCCCACAGTTCCTCATCCCATTCCACCTCTTCCTCCCCTGACATGAGTAGGATGCTCCCCAGATCC
TGCCAGACACCATAATCCCTGGGGCCTCAAGTTATTCAAGGATTAGGCCAGAAAAGGCATTCCTCTGCTA
TACATGTGTCAGGGACTCAGATCACCTTGTGTATCCTTCCTGGTTGGTGGCTTAGTGTCTGGGAGATCTC
AGCGGTCCAGATTAGTTGCGACTGCTGGTCTTCCTATAGAGGTTGCCCTCCCTTAAACTTCTTCAATTCT
TCACTTCATTAAAGAACTGACAAAAGTCAGAGACTGATAACTTTTTAAAATATATGTACTGATTAATTTT
GAATGGTATAGTATGGATTCCAATATAAAATTAATGGCAATACATATTTATTAGAGTCTTCTGAAATGGA
AATTTGGTAGTATTTATACAAGTATTGCATTACTTAACAGCCTTGACACGATTCCAACAATGTGTTTTGT
AATTTATACAAAATGTAATTTAAATAATCACCATTGAGTACAGTGCCTGAGTCAGTGTCCATGCTGATTT
GCTGTAGCAAACTTTAGTTAATGAAAATGAAAATTATCTGAATGGCACAATTAGGTTATAATTTAAACAA
ATGAGTAATCTACCATTTATTAAATGCATGATATTCCATGAAGAAATTCCCCATGCACATGTATTCAAGA
TATCTTGTTAAATGAAAAACAAATGACAGAATATTGCATTATGTAATCAACATTCATAAGCAGAAGATTT
ACATATATCCTATAAGTTTGTCAATATTAAGTAAACCTGCTCCAAGGGCAGTGGAGGCAGGAGACAGAAC
ACTGGCAGTTCTAGGGTAATTTGAGCTACACAATGAGACCCAATTTTTATAACAAATAGAGCAGACTTTA
AAGAATATCTCCCAAACTTTCTTGGTGGTTATATTTAGAAGATTTAAGAAAGCAAGTTATTCTTTGACAA
TTCCATACATGCACAACATATTTATGGAAGCCCTCTACACTCTGAACCTCATCCTCCCCATGTGCATATC
ATTATATTTTGTTTCATGACCCCCTGGATATAACCTGAGCCTTTTCGGCGAACATGGGCATGAAGCTATA
CATTTAACCCCTAGTAAGACACCAGTGGCTACATTATTTTTTTTTATTTTCCAGCACTGCCCTTAGTTAC
TTTGAATAGGCAGGGTCAATATAATTTAGGGTCTGTTCAGAGAGATGTAACTATTGCGACTTCCTGAGTG
TCACAACTGAATAAGGCTCAGAAGACAGCACCTCACTGATCTCGTTACCTATTAATTAGCCCTTGAAAGA
AGCCAAGCCCTGAACATCACCTTATCTCTAAGCCAGAAATTATCTCTAATGGGTAATCATTTGAAAATGA
AAACTTACTTTTCTCCAAGGGACTCTCACTGCATACACAAACTAATTTTAAGGGTAGACTGCATAAAAAG
CACTAAGTGAACTCAACATTATCTTTGGATAATCATTTTCTCATAATCCATCAGGACTTTTCCGTCTCAA
TTTATTTTTCCTTTTTTTTTCTTCTTTTTTTCTTTTTTTTGGAGCCGGGGACCGAACCCAGGGCCTTGCG
CTTGCTAGGCACGTGCTCTACCGCTGAGCTAAATCCCCAACCCATCTTTTTCCTTTTTTATTTATTTAAT
TATCTATTAATTGATACTCTGTATGTTTTTGTATATATTGTTTCCTGGTTTTATGTTTCCATGGAATTCT
CAATTATGTAAATGGAAGTCTGGGTCTCTGTGTCTGTACCTGTTTGTTGTGCCTTTTATAGGGTCTTTTC
TCTCTCCTTGTTTTGTTCTACTTCATTTCATTAACTTTTATCTTAATCTTGTCCTGTAGATTACTGGTTG
TTTTCTACTGAGAGTCAGAAGGAGTGTAGATACAGGTGGCAGGAGAGGTATAGAAGAAGGGGGAGGAATA
GAGGGAAGAGAAACCGTAATAAAATATATTGCATAGAAAAGTCTAATTTTAAGAAAAGAATTTTAAAAAA
TATACTTTCTAGGGCCTGCCTTCTCCCTATTATCAAAGTCCTAACTAGTTTTATATCAAAAGTTTTAATC
ACTTTCCAATTCATAGAAAGCGATTTGTTCACAGCCAACCTGGAACTACAACTATGTGAGTGAAGTTTCT
GCATGCTTAAAGTAATGTAGGAGGAGAGTTTAAATGCTTTCAGAGACATCAATCCATTGAGGTACAATGG
GTATTTCTCATGATGGATGTTACAAATTTTTAGTGGGAAGATATACATTTTCCATACCTCAGTTTTCATG
AAACTCTTCAAGATCAAATTAAAAGTTGTATGGGATACAATCATGGAATAGGTATTTCCTTTGAAATTTT
CACAATTAATCTAAATTATACTAAAATACCATTAATAAATCACAATATATTGTATTCTAAGCCCATATCA
ACATGACAATTAAGAAATAGAAGTAGATGTGTATCAGTGGATAAAAGCTGTTTCTGGAGAGGCACTATTT
TATTTCTGGGACAATTTCACTTCATTGGTACATGGGTTAAATCAAAGTCTGTTAATGAAGGTCTTGCTGT
AAAAAAAAAAACATTCTCTCACTAAGGGATTCTCAAAACCTGTTATAAATAGTGGTAGCATTTCAATCAA
CCATTTGAGGCAATTTTGGCACTAAATAACACTAAAATGACTTCACCGGAGTTAGTGTTCATCAATATCT
CTTCTTCAGACAGAATACTCTTTTCATTGTTGGTGTAACAAAATTTCAAATTCAGTTTCCTGTAAATTAG
ATGATGATGGTGATGATGGCATTGATGATGGTGGTGGTGGTGGTGATGAAGATGATGAAGAAGTCAAAAA
AGAACTTTTGGAACAGAAAACAAAGCCCATACTATTTTCAGTGTTTTTCCTATCTTTAGTGTATATAAGA
TCGACAGTAAAAAATAATCTATAGTAAGTGCTATGTTGGGAAGGTTTAAGCTCATCAATAGCCCACAAAG
CACCAGTTGACAAAGCAAATTTTGTCATGAGAAATTTACAACTATTCTACAAGAAATCTTTATCATAAAA
ATAGCAATGAATCAATTCAATTTTGTGAGGCAGCAAATTGCTTTCAGAGTTTAACTAATATACATAAAAT
TATCATGGACAAAGTCCAATCCTTGTCTGTCTGGGCCAAAGCCCAGGGATTTTAGATCTTGGTGTCTTAG
GATTTTAAAATGAATGACATAATGAAGGCAATGTGTAACCCTGAATGTCTTGCCATATAAGTCACAAAGA
CACCATACTACATGCTGTGTATCAGGTTTTTATTTACATGTATTCAGAGTTTCAAAGGTTAAAATGGTTG
AGGTTCAGAAGAGGGCACTTTTCGGGATGCATTTACCTCTCTAGTGTGCAGTTTGGTTTTGGTGGATCAT
TACACAGTGTTTAATTTTATTTTATTTGAACAGGTGATATAATTTAACTGTACAGATTAATGACCCTCAG
TTGTATATTTCCATAATGAAGACAGAATGCACTGAACTAATGGAACTACCTTTTTCATTTACTTTCCTGC
AACTTAGCAAAAGTTAGGATACTCTACTTTTAGGCGTAAAAAGCGACTTGCAGAGGATACAAAAATTCTT
AGTAGATTATCAGAATATTTTATCTTTTAGAATTTTTATTTTATTTTATTTAACCTTCATACATATATAC
AATGTACCTTGATCACACCTATCCTTAGCTTGGTTCTACTCTTTCCACATACATTCTCTTTCCAGTTTCA
TGTTCTTAATCTTTTCCTTTTTTCTTTTCTTTGTAATCCATTGGTTCACTGAGTACTGCCTACTGGGATG
TTCCCTAATCTTGTTGTCTTAATCTTGTGCAGGACTTGTACATACAAGTGTAGATGCAGTGAGTCCATAG
GTCCAGTAATTGTGTCATGTCCAGATTGCATCCTCCGACACCTCGCATTCTGCCTTCTCCTTTTCTTCAA
TGTTTCCCCAGCCTTATGCTCAGCATTCTTCTTCTAATGGTCTTAGCACTTATACCAGTTATACATATCT
TCAGTAATTGCTGCATAGTACACCTATACATTTCTCTGACCACAGCTCATGTAAGCTGTAATATATGGAC
AGAAACAGTAAGAATTGGAAGGCAGTTTGACAACATGGCTATTTAGCAAAACAGCAATAGCAGGATCTTC
TCTATGGCCATCGGAGCCATGAGAAAATTTGACCGTGTTTATAAGATGACATCTGGCTTTCCTTCTATAG
AAGAGGCTTAAAATCAAACAAATAGTAGTTCCCTATTTTTATAAGATTTAGATATTTGTCTTTATAGTTG
TTTTTTCAATCGGGACACTGATATCTAGCTTCATCAATATCCATGCCAATGATGAAATTTTGCTCTTTTC
ATGGTTAAATAAAGATCTAGTGTCTGCATATGTTATTCATCCCATTTTGTAACATGGACATTGTGAACAG
TTAGAAGATAAACTCATTTAATGAAGGTATCATAGGAATATACAGATAGATTCCTTCAGGTACATATTTC
ATCAGTGGTACTATTGAATCACAAGTGATTTCAGGATTAATTTCTATATCAATTTCTATAATAGCTATAT
TAAAATTTAGTCCAAGCAACTGTATACTAGATTTCTTTTTTCCAGCAACAAAGTATAAGTATTGTCATTT
GTATTTAAACTTCACCAATGATTTGTGCGTTTAGTATTTTTCATGTACTGTTTGATAAGCAAATATTTTA
AGCATTTATTCAAATATGTAACAAATTTCTGAAGAATAAGATATATTGGGTCTTATGTTATGGATATGAT
CCCTATATCAGATAAAGATTTGGAAAACATATTCTTTTATGATGAGGTAAATTGAACAATCAATGCACTG
ATTCTTCTGCTGAGTAGTTTCAAGGGCTATTCATGCATATATATATATATATATATATATATATATATAT
ATATATATATATTCTAGAAATATCTATGGAAAATTTAAGGAGAGGAAAATGTAAGACCAAAACTATGTTA
TATGTTAAATATGTTAAATATATGGAGTCCTCTGTTCCTGCATTTGTTCATGACAAAAAGCATGTTATTA
AATGGGAAATTACTTTTATGTCCCCTACTATAGCTCAATCCTCAATACTCTGTCATATTTCAATTGCCTA
GTGTCCTAGTGTATGATACATCTATGCCTGCCTTCTGAAGAAAATTGCATTCCCAACCACCTATTTATGA
ACTCAGGTCGTAAGGAGAGAGAAGCTAAACAGCTGTCCAAATAGAAGTCCCTTAGTAGAGATTGGATTTA
AGAGCACAGTAATAATGTACAGTTAAACTGTAATCTAGGAGATTACTGTTAAAGAAATAGCAAATTTAGT
AATTAGGTTTTTTAATTTACATGCCAAACTTTGCCCCCTCTATTGCCCCTTCCTCCCAGAGTCTCTGACC
TAATCCTCTTCTCTCCTAAGATGATGACATGCCTAGATGGCTCCAACTCTGAAACATCAAGTCTATTCAG
GATTAGGCACATCCTCTCCAACTGCAGTCAAATAAGCTAACCCTGTTTTTGAACGGATTCCACAGTCAGG
CTATAACTTGACTATAACAGGACATCCCCCACTCAAGTTTTTTTGGAACGCACATGAAGATTGATCAACA
TGTCTGCTACATATGCCCTAGGGCTTAGGTCCAGCCTGTGCACGATCTTCGGTTGGGGGCCCAATCTCTA
AGAGCTCCCAGTGGTCTAGGTTCATTGACACTGTTGGTCTTCCTGGTGCTTTTCCATGGGATGGGTCCCA
ATTAGCACGGGCCATTCACTCAATCCTGACTTTCCTTTAGACTTGACAAATTTTGTGAGTGTACTTTTGT
CTTTATCCCCCCACTGGTGGTCCTTCCTGACTACAGGAGTTGGCCTATTCATATTCCATATCACAAAAGT
AAGTCATAGCTTAGGTCACCCCATTGATTCATGGGTACCTTCCTTATCCTAGGTCTCTTTCTCATCCTGG
AGATTTCCCCTACCTCCTCATCTCCATAAGTTCCAGATTTCCATTCATTCTCATGACTATCTGGCCATAT
CTTCTGTCCCTTCCCACATGTAATCTGTTATCCTCTGCCTTCCTTCTCCAACCCAGTTCCTTCCCTCAAT
TTGCCTCCATGACTATTTTATTCCCCATGCTAAGAGAGAGTCAAGCATCTGCACTTGGGCCTTTCTTCTT
ATTTATCTTCTTTGGATCTATGAGCTTTGTGGAGGGTACCCTATACTTTATGGGTAATATTAACTTGTAA
TTGAGCAATTTCAACAACCCTGAAGTATTACATTTTTATAGGAGTATTCAACATTGATATTTATAGTTCA
GAATGACTGAATGTCAGGAGGGGCAAAAATTAAGCAAAAAGCACCTTAAAACATAGATCAAATCAGAAAT
TTTACCAGTTGATAGTCTTATAATAATAATACTCTACTAACATACGTAATTATTATCTCAAAGGTGATTT
TTTAAATGATACCAAAATTTGGCAGGGAAGTGATGTTTTTACCAAATAATTATGGATAGTATGATGAAGA
TCAAATAAGTTAAATATATTATTTTCATTTTGATATCACATTTTGGCATTTTTCCTCAAACATAATATAT
ATTACATTAAACATTAAGGTATTAATTTTAAATTTTAATATTTATTTTAACCTAACCTATAAAGTAACAG
GTTGCCTTATGTCATGTTTTTAGATATTCAACTTCATCCTTCCTTCCTCAGTACTTTTCCTCACCCCCAC
TATGTCCCTAACACTTGTACTATTCTGTCTGTGTTATTCTTACTGCTACATTCATATCCCACATGTTCAA
TAACTTCCAACCCATACTGTTTAAAACCATAGTTACTGTTTCATGAGAAACATTCCAGTTTAATGAACTC
AAACCACTCACAGCTTCACATAAATACAAGTATATGAAAATGAGATTCTATTATCTACGTGAGAAAGAAC
ACGTGGTATTTGCCTTTCTGCATCTTTGTTACCTTACTCGTTATATTTTCTAGTTACATCTATTTTCCCG
AAATCATCATAGTTTAGTTTTCCTAGGGGTGAATGAAATACCATTGTGTATATTGTGTTAATCTTGCCTT
TCTACCTATCAATGAACATTCTTTACTATTCTCAATAAAAAATCAATAGATTTCCTTAGGAATAACGATG
ATAAAGCTCAAATACAGAAGTCAAGATTTATTACTGACAAACTAAAAAAAAAAAATTTTCAAAGATAAAA
ATAATAACATATTTGTGTTTATATTAACTAGAGATGTGTATTTTGATAAAGGTTATTGTATTCATAATAT
TTTATACTAATTAAAAATGGAAAATATTTAATAATTTAGAGAATGTTTGTAAAATTGTTTATCACTAAGT
GATATTTCCACTAAAAATTTTATCTTTTTATAAAATATTTTGATATATATATATATGTGTATATATATAT
ATTATATATTTAATTTACTTTCAAAATAAAGCACATTAAGAAGTTATTGGAATAAAATTCAATAACAAAT
CCAAAGACCTGTTATATTAATAAACAGCAGACTAGGTGTTACTGAAAACCTTTCCAGTTAAATTAAGAGA
CTTAGAAAGGAGTTAGCATTTTAATAGAAATGCACATGTCAAACAAGATACAATAAAATCCTGAAACTCT
AGCAAGATGGTTACTATGCATTCCTATCTGCTAAGGTTTCATCACACACATGGTGCATGAAGAGAATGTA
TATATGAGAAATATATATTCATATTTAACATTGTAAATTTCTTCATAAACCCAAGCAGACATGTATCTAT
TTTGTTGCTTAAAAATTATGTTCAAGATATGGCTTTTGATAATAACACTAATATTTAAAAACTATCATGT
AAAATGCTAAGACCTTAATACAAAAGAAAGAGTTTTCAGAGCAACCATAAAATCTTAAGATGAAAAAGAA
AAGTTTTCTAGGTTCATAGTTATGCATAGTTATGTCCCCAGGTAAACAATACCAGAGGGGTCAAATTTAT
TGTCCTATATATTCCATAGAATACTCTCTCCCAGTTCGTTGTCCCTTAACAGGCTTTTTTCCTTATCATT
CTCTGTTTCTTATCTTCTCAGAGTAGGTTGTATTTCTCACAAAATTTGTTCAAATCATCAGATCTATACT
TCAACAAAAAGAAGCTGTATACTTTAGAAGAAAACCAATTAAAGGTTCTCATTCTTTATTGTGCAACATT
TTAGATTAGATTTTGTATGCTTAATATATATCTACACCTTAGTGATGACCTTTCAAGATTGGCCTGAAAT
CCAACATTCTTAATTAACAATGTAAAAGCGCTTTAGCTAGTCTCAGAAAAATCTTCAAAGTATATTTACG
TAGGTTTATTTAATAAAAATTCAGCAAGTAGTTTAAGCAGAATGGTGATGGAAACATCTTTTCATGCATT
TTCAGTGCCTTCACTTGATTTTATAGCTAAAATGTTGCATTATACTCAAGAAAAAAATTATTAACGTCTT
ACTAAAATAAAATGAGATATTTTCCTTGTATAATACAAAACTTAAAATTGAACATTTTTCGAGACAGTGT
TTCTTTTATATCCCTGGCAGTACCAGAACCCTCTCTTTCCCTTTCTCTCTAGACCAAGCTGGTCTTGACC
TTAGAGTTCTTCTGCCTGCTTCTGCCTCCTGAGTGCTAAGAGTAAAGGCCTGTGCCACCACACCCAGTGC
TTTCTACATCTTTAACAAGCTCTTGTCTAATTATATTCCTAATCTTATGAAGTCAGTTCCCTAGAAGTAT
CTATAAGAAATCCAATACCAGCATCATATTTTGCACACCTAAGTCACTCATCCCGAGTTCCTGATTGATC
TAGTCACCTAGCAAGCTCTCTGATGGAACTGAAAAAAAACAAATATTTGCTTTCATTACAGGAATAAAGA
AAAGGCATTCTCACTGCACAATCTCATGATATCAAGGAACAATTCTTCCAAAATTACAAAGTGAAATCTC
ATAAAGAATCCCTGTACCTGAAGCCACAGTTTCTTACCTAGTGTTTGTTTGTGCACACTGTGACTGCCAT
TTCATTATAACCAGGTTGAACCCAAAGGTATTCTCTGCCCCAAGGATCCATTTCTATTATATTGTCATAA
TAAGCCATGTTCAGTTAAATTTAACCACCTACCACACCAAAGTGAGGGTTTATAAAATACCCAACAAAAA
CCTGGGGAGAAATGTTACAAAAATAAATTCATTCCTAACAAATAAACAAAATGTCTTTTACTTGTTGTAA
CACAGTGTCTATACATTTTCATTGTATTGATTGGTTCTGGGTATATTCGCAAGCCAAGAAAATTGTATTT
AAATCAGGAAACAACTTGTGAGATTCAGTTCTCTCTGTCTATTATATAGACTATGAAGACTAAGCTTAGA
TATCAGTAGATATTAATAGAGAGCAAATTTCCATGTTGTTTCATTTCACTTTTTCTTAGATTTTTTTGTA
TAATTGAAAAAGTATACCTAAAGCCTGTTATTTAATATTTTTCCCACTCCATTTCAATTTCTACTCTATT
TCTGAATGTTAGGTCTAACTGGGATCTGATTACATATATTGGCCCCATACTTATTTTTCTTAAAATCATG
AAGCAAAGTTTTATATGGTAGAAAGTATACTTCTGAGAGAACATTTTACTGGAAATTTAGTTCATTCCTT
TTCATTAGTATTGTCTGAATGACTTTATTATTTACTAATTTGTTTTAGTTTATAGAGATTTTATGTGGTT
GTGTGTGTGTGTGTGTCTGTGTGTGTATACGTACATATATGTATAGTTGATAATTCAAATCTAATATGAT
CAGAGAAAGTTGCTTGAGTGTTATTAATAATTTATGGACACAGTGAATTTTTGTATATGCTGTATATATA
ACCTTGAAAAAATTTTCTGTGTATTTTTTCAAAAGCAATCTTCAAATATGTATACTAGAAGCATAATAAT
TGAAGTTTTGGCTTTTTCCACAATAATTTTATCTCATTAGATGTCTAGAAAGAAATATACAGAAGCATGA
ATCATCTCTTAATTTCAAATATAGGTAGACTCAATGATATATCTTGTTTTTGTACATGATTGCTCACCTT
TAGTCCACAAATTATATATTTAATTTGCTCTATTTATATTTGTAATGTGTGGCATATTGTATATAGGTAT
TCATTGATAACTTCCTTCTGTCAACAAACATTAAGAATAAATTTTTTATAAACATTATTACAAAATCTAA
GATCATTCAGATTCTTCCATAATCAAATACCAAAATGCTTAAATATCATAAGCATTTCGTAATTTTAACT
ATTAACAGAAGTATTTGATGTGCCATTCCTATAAACATATTTTGATATTATCCATTAAAATTTGTTCAAG
TAGAAGTTTAACTATTAATAAAGGTAAGTGTAGTTAAATTGTTAGTATCTTTGAATCACAAATGATGTCA
GTATTTTACATAGCCAAATATGCATAAACGTGTAATTTTACACCTGGATTCCATAAACGTGCATTGATAC
ATTTCCACTCATATCAGTTGGGTCCAGCTTACACGCAGTCACACAATTACACTGTTACACACACACACAT
GCATACATTCTTGTAAATACATACTTACTCAGACATCCTTACTTACATTTGCATATGGACCAAAAACCCA
AGCAGCACTGCAGAAAGGTGAGCTCCAATCTTTATTACATAGAGAAAGAAATCACTTCTACCCTATTAAT
GCTAAGTAAATTAAATCCAAGTTTGTAAGAGAAAAGGCTTGTTCCTTTTAATAAGAGTGAGTCTGTGTTG
CTATTAAGAAATAACCTTTTCTGTCCCATGGTAAGGAGAAACCTGCCTGCACCTTCTGTTATTTCCAGGA
TCTTCTCTTTTCCTCTTCTCCTCTGCATTCTGCAGATTGCTCTCTTGTTACCTATAGTCTCTAAGTTATT
CTTCTCTATATTTCTTCTCAGCCCAGATATTTTTGGCTCAATTCTACTGAGCTCAGTTCTCCTTAGCTCA
AAGCTGACTTTTCAGCTCGGCCCCTCTCCAGCTCAGTCCATCTGTCTCTGTCCTTCCAGTTCAGTCCTTC
TCCCTCAGTCCTTCTGTGAGTCTTTTCTTTCTCCTCAGCACATAAACATTTTTCAGAATACATGATCACG
TGTTACAAAGTCCATCACTAGTTCATATAAAAGATCAAAGCATAAATTGAAATACAATTTACAACCAAGA
ATTTTTACATGAATATCCATCAGGAGTAATTATCTGGCTAAACATTCATCACCAGTGTCAGCTCCACAGG
TTCACTGAAGGTCTAAAACCATAGTTAATAGGTAAGTTATTTACAGATAAACCCAGTGAATATCTTATCC
TCTGTCCTTGCACCTGTAACAAATCATTTGTTCTCTTTTCATTACTCTTGATAACTGTATTGCAACCTCT
TGGAATGTGTTCTGAGTAGAGAAAGTCTGTTTACTATCTAAGGACAAATAAAGGGTAACACCTAGGAGAC
TGGCAGAGTTGTCATTGCAATTTTGACTATTAGAAAGAGACTTATAGGAGTCCTACTAAAAAAGAGTTTA
ATAACCATTGATATAATGTTATGAGTTATTGTAGGATCATTATTAAGACTAAAGATTCATATATTTGTCT
GTATAGAATCACTATGGGACAGTACATCTTAGTTGGCCTGTAGAGATCTGCTCCAAAGGGGTGTGCTATT
ATTCAATGATTGTTATATATGTCTAATAATAACAACAGGAATAGAATTTTAAAAGCAGGAAACTTTCCGA
AAATGATTTCTTTACAGCCTTGCTTAATAAAGGCGAACCAGTTGTGGATTATAAAATAATCCGAGGCTGT
CCACCTCAGGATGATCACCTGCTAGTTATTAGCTTGTCCTATTATGGCTCCTGACACTTTCTTCACAGTC
CTATATGGCACCTTCTCCATAACTGATAATATGATCCATCACAAAACAGGCCTCAACAGATACAAGAAGT
TTGAATTAATCCATGCATCCTATGAGATCACTACTGACTAAGAATTGTCTTCAATAACAACAAGAACAAA
CAAAGACACACATATACATGGTAGCTGAAGAATGATTTACTCGAGGCGAATTTCTTAAATGAAGAAATAA
AGAAAATATTAAAGACTTTTAGAATTTAATGAAAATGAAGGTGTAACTTGGGAACACAAAAAAGCAATGC
TAAGAGGAAAACTCAAAGCTCTGGGAGCCTCCACACAGAAAGAGGAGATATGATACACTAGCAGTTTGAC
AGAACATCTGAAATCTCAGAACCAATAAAAATCCAAATACACCTAGAGGTCTAGACAGCAGGAAATAATC
AAACTCAGGACTGAAATCAACCAAGTAGAAACAAGAGGAATTATATAAAGAATCAACAAAACCAGGAGCT
GGTTCTTTGAAAAATTCAGAAGATAGGGAAATCCTTAGTATTCAAATAAAAATAACAAAATCAGTAGTGA
AATAGAGATATAACCATAGAAAATGAGGAAACTCAAAAAATTATCAGATCCTACCTTAAAAGCCTATACT
TAACAAAACAGGAAAGTAAGGATTAAATGGATAATTTTCTATTCAGATACAAGGTACCAAATTTGAATCA
GGATCAGATAAACCATCTAAATACTCCCATAACTCGTAAAGTAGTAGGAGCAGTCATTAAATATCTCCCA
ACCAAAGATCCCAGGACCAGAAAAGTTTAGCACAGTATTCTCTCAGACCTTCATAGAATACCTAATACCA
ATATTCTCCAAACTATTCCACAAATTAGAAATAGAAGGAACACTACACAATTCCTTCTCTGATACCACAG
TTATGCTTAAAACTAAAGCAAACAAAGACCCAACAAAGAAAGAGAAATTCAAACCAATTTATTCATTAAT
ATCCCTCCAAAAATTATCAGTAAATATCTTGCAAGCCAAATCCAAGATAACATCAAAACAATGATCCATC
ATTATCAAGTAGGCTTCATTCTGGAGATACAAGGATGGTTTAATATACAGAACCTTATCACTAATCAAAC
TAATCCCACTATAAAAACAAATTCAAAGAAAACAAAACAAACAATCATCTCATTAGATGGTGAGAAAGCA
TTTTACAGAACCTAACCCTTCATGTTAAAATCTTGGAAATATCAGAAATTCAAGGACCATTCTGAACTTA
GTAAAAGCAATATACAGCAAGCCACTAGCCACCATCAAAATAAATGGAGAGAAACTCAATGCAATCCCAC
TAAAATCAGGAACTAGACAAGGAAACTCACTCTCTCCTTACCTTTTCAATATAGTATTCGAAGTCCAAGG
CAGAGTAATTAGACAACAATTGTAGGTACAGAGATACATATTGCAAAGGAAGTATTCAAAATGTCACTAT
ATGCAGATGATGTGGTTGTATATTTAACTGGCCCCAAAATTTCCACCAGTGAATTTCTAAGCCTGATAAA
CAACTTTAGCGAAGTGGCAGAGTATAAAATTGATTCAAACAAATCTGTAGCCTTCCTCTATTCAAAAGAG
AAATAAACTGAGAAACATGTTACATAAATGACACGCTTGACAATAGTCAAAAAGCATATAAAATACCTCA
GTGTGACTCTAACCAAGCAAGTGAAAGATATATTTGACAAGAACACATGTCTCTGAAGAAATACATTGAA
GATCTCAGAAATTAGAAAGATCTCCCATGTTCGTGTATTGACAGTATCAATATTGTAAACATGGCCATTT
TGCAAAAGCAACCTACAGATTCAATGCAATCCCCATCAATATTCCAACTGAATTCTTCACAGACATAAGA
ATGACAGTTTGCAAATTTATTTGGAATAAAAGAAATCCCAGGATAGAGAAAACTATTCTCAAAAATAAAA
GTGTTTTGGGGAAATGACCATCCCTGAGCTCAAGTTGTATTACAGAGCAATAGTGATGAAAAACTGTATT
GTATTGGTATTGAGACAGGCAGGTAGAACAATGGCATAGAATTGAAGACACAGAAATGAACCCACAGCTA
TGGCCACTTGAAAATTGATAAAGGATCTAAAAGCATCCAGTGGAAACAAATATTGCATTTTTTTTTTAAA
TTGTGCTGTCTCACCTGAAGGGCAAAATGTAGAAGAATGCAAATCAACCCATTCTTATCTCCTTGTATGA
TGTTCAAGTAGAAGTGGATTAAAGTCCTCCACATAAAGTTCACCAGTGGAACAGGAAGCCCTTGGTCCTG
CTAAGACTGAACCCCCAGTGAATGTGATTGTTGGGGGAGGGCAGCAATGGTGGGAGGGAGGGGATGGGAA
TACCCATAAAGAAGGGGAGGGGGAGGGACTAGGGGGATATTTGCCCGGAAACCGGGAAAGGGACTAACAC
TAGAAATGTAAATAAGGAATACTCAAGTAAATAAAAAAAATTAAAAAAAAAAGACCTCCAAATAAAACAA
GATACACTGAAACTAACTGATGAAAAAGCAGGCAAAAGACTTGAACACATTGGTGCTGGGGAAATTTTCC
TGAATAGAACACCAAAGGCTTTTGTTCTAAGATCAAAAATTGAAAAATGAAACTTCATAAAATTTCAAAG
TTTCTGTAAGGCAAAGGACACTGTCATTACTTCCATACGCAACTAACACAATGGGAAAAAGATCTTTACC
AATCCTAAATGCGATGGAGCGCTAATATCCAATATATACAAAAACTCAATAAGGTATCCTCCAGAGAATC
AAATAAAACTATTTAATAGTGGGCTAAAGTTCTAAACAAAAATTCTCAACTGATGAATACTGAATGGCTG
AGAAGCACCTAAAGAAATGTTCAACATCCTTACTCCTTGGGAAAAATCCAATCAAAATAATCCTGAGATT
CTATCTCAAACCAGTCAGAATGGCTAAGATAAAAAAGTCAGGTAACAACAGACTCTGGCAAGGGTATGGA
GAGAAAGGAATGCACTGTCACTGTTGAAATTGCAAGGTCTTAAAACCACTCTGCAAACCAGGCTGGAGGT
TCTTCAGGAACTTGAACACAGTATTTACTACTTGAGGACCCAGCTGTTCCATTCAATGCCATATACCCAA
AACTTGCTCCAACGTACAAGGACACATGCTCCACTCTGTTCATAGCAGCCTTATTTATAACAGATGGAAG
CTGGAAATAACCCAGAAGTATCTCAAAAGAAAAACAAATTCATATAATGTGGTCCATTTACACAATGGTG
TGGTACTCAGCTATTAAAAAGAATGAATTCAGGAAATTCATAGGCAAATGGATGAATTAGAAAATATCAT
CCTGAGTGAAGTAACCCAAACACAAATAAAGGCACATAGCATGCACTCACTGGTAAGGGGTTAATCTCTA
GAATTTCCCAGATACTAGGGATATGACAGGTTCCCTGGACCCAACAGCGATGACATTAGCCAACATACTC
AACAACAGTGAAATTTAACCTGAAGAAACCACCTGTAGTAGATAGACATGGCCCTCAGTGCAAGGATGGG
ACCACTCACCCATTTCTTATTAAATCGGAGTTATCCCTGTCTAGTGGAAATGCAGGGGCAAATATGGAGT
AGAGGCTGAAGGAAAGGCCATCTAGAGATCTGCAGACACCAACATGGACACTGTTGCTGCTGCTGAGATG
TGCTTGCAAACAGGAGTCTGATATGCCTGTCCTCTGAGAGGCTTTGCCAACACCTGACTGAGACAGATGC
AGATATTCTCAGCCAACCATTGGACTGAGCCTAGAGATCCCATTGGAAGATGTAGGGGAAGGGCTGAAGG
AGCTGAAGGGGATTGTAATTAGAAGTAGAACAACAATATCAACTAACCAGACCACTCAGGGCTCCCATGG
TCCTAACCACCAACCATTGATTATATATGGTCTGGTACCTTACATATGTATCAGAGAACTGCCTTGTTTC
ACATCAGTGGAAGTGGAAGCACTTGGTCCTTTAGATGCTTGATGTCCCAGAGAAGAGTAGTTCTAGAGGG
GTGAGGTAAGAATGAATGGTTGTGTTGGGGACGCACCCTCTTAGAGACAAAGAGGAAGCCAATGTGGTGG
TGGGGTTCTTTCGAGGGGGACTGGAAAGGGGTAATATTTGAAAGGCAAAGAAATACAATTGTTAATAATA
CTAATAATAAAGAGTGGTATTTTTCATACAATAATTTACTGCACAGGATAGCTTGGAACATTTATTATTA
CCTAGTTGTGTATTTCTTCCTACACTACCTGATATCTTGTTTCTCTGAGGAGTGTAGCCTTATATCTTCC
TCTTCATTCAAAGTAGGCATAACAGTTAACTCCTTTCTCCAAGCAAGGGTGGTTGTAGATATGTCTGTAA
AAGGCAGGAGAAATTTATACAATCTAAACAGGGGTCACCAAAAGAATTATTTAAAGCAAAGCTTGTATCA
CAGATTGTGTTCAATCAACTTACCAGTAATGAAATCATCCCAGGATTTCTGGCCATTGCATACAATGTCA
AGAGACACTTAGAATTTCAATATATGTGACTAGAGAAAATATATTCCATTGTGTAGCCTACTCAATACTT
CAAAAATATCATCAAGGAAAGAATATTAAGAGCTTTAGGCAAAAAAAAATAGCAAAAAACAGTGATACAT
CAAGGCAGAAGCATCTGGAACTCACATGGAATTCTAATTCTAATATCAATCCCACGCATTCTATGCTCTA
TACAAATCCTATCACCTGTTTATTCCCTAACACAGTCCACCAGTGATTTTCTAGTACCAGCAGTCACTGA
GGATCAAGGGTCTGGATCAACCTTTCCCATTCGGTTAGGAGGTTCCAATACACATCACTGCACCAATGCA
GGTGTAAGAGGCGCTTGACAACACAGTCTCCTAAGCACCCTTTGCCCTTTTCATTCCTGTAGCTACTTCA
GGAACCCCTTGTCATGGCACCTGACAGTGGGCACAAAACAGGTAGCAATTTGGACTCAAAGGAAGAGAGT
CGACAGGGTTTCTCCTCATTCAGAGAGTTTGGATGATCGCCCCGCTACTACAAGCAGAACTGACAAGTGA
GGCAGCTCCTGACTGCCCAGTGCAGACCTCGCAACTGCCCCGTAAAAACCTCGCGGCTGCCGTGTGCAGA
CCTCGGGACTGCCCCATGCAGACCTCACGACTGCCCCGTGCAAACTCCAGGACAGCCCCTCTCGAGCTTT
GGTTATTTCCTGAGATCAACGGTCACACAAGATATCTACTTGATATCCTGCTACCAGAAAAAGAGTGGCC
TCATCTTTAGTGCCCATTCTTGGGAAGATTGAAAAAAAAAAGTGGGTTATCTCTACTGGGTTTGAAGAAC
ATGTGGACTATGACGAATTGGTAGCCAAAGTGCCTGCAACATCTACAAAACACAGTACTGGAGAGAACAG
TGAAAGATTCAAAGAATATCACACTGTAACTTGGGCCACCTTTTGCTCACTCTTCTACTGAAAAACTTGG
ACAGGTAATTTCCCCACACCTTCTAGGTTCCCAACATTCTTTCCTATCTCCCATTTTTCTCCAAGATGTT
CCTACCCACCCAAGACTTTTCAGAAATAACCCAATGTTTCCAAAGTTCTATAGGGTTATTCCACATTTGC
CCAGGTGTCCAAAATTCTTCCCACAGATCCTGACTGGAAAATCATACATTCTCCTCTTCCAGAAGGAGTG
TTTTTTTTTCTTCAATATTTATTAACTTGGGAATTTCATATTTACATTTCAAATGTTATTCCCTTTCCAG
GTTTCCCCATTAACATTTTCCTAGCCCCTCCCACTCACATTCTATAGGGGTGTTCCTCTACCGATCCACC
CCCACATTACTGCCCTTCTCCCAACAATGCCATTCACTGGGGGTTCAGTCTTGGTAGGACCAAAGAGTTC
CTCTTCCACTGGTGCCTGTAATAGGCATTCAGTGAGACCTGTGATTTTGGAGCCCAGGGTCAGTTCATGT
ATAGTCTTTGGGTAGTAGCTTAGTCTCTGGAAGCTCTGGTTGGTTGGCTTTTTTATTTTTCATATGGGGT
CTCAAGCCCCTTCAGCTCTGGCAGGCCTTTCTCTGATTCCTGCAGCCGGGATCCCTTTCTCAGTTCAGTG
GTTTGCTGTTGGCATTTGCCTAAGTATTTGCAATATTCTGGCTTTGTCTCTCAGTCGAGATCTATATCCG
GTTTCTGTCGGCCTGCACTTCTTTGTTGCTTCATCCATCTTATTTAGTTTGGTTGCTGTATATGTATGGG
CCCCATGTGGAGCAGGCTCTCAGTGCCTGTTCCTTCAGTCTCTTCTCTAAAGTTTGCTACCCTGTGCCCT
ACTATTGGTATTCTTGTTCCTCTATTAAAAAAGGAGTGAAGTATTGGCATTTTGGTCATCCTTCTTGAGA
TTCCTGTGGTCTGTGCATCTTGGGTAATTTGAGCATTTGGGTTAATATCCACTTATCATTGACTGCATAC
CATGTGTGTTTTTTCTGTGATTGGGTTACCTCACACAGGGTGATATTTTCTAGCTTCATCCACTTGCCTA
TGAATTTTATTATGTCATGTTTTGATAGCTGAGTAATAATCCATTGTGCAGATGTACCACATTATCTGTA
TCCATTCCTCTCTTGAAGGGAATCTGGGTACTTTTCAGCTTCTGTGAATATAGAGAAGCACGTGTCTTTA
TTGTATGTTGGAGAATGTTTTGGGTATATATATGGTCAGGGGAGATATACATGGGTACATAGATAGTGCA
ATGCCCAGTTTTCTAAAGAAGCTCTCAGACAGAATCGCAGAATGGTTTTTACCAGTCTGCAATCCTTCCA
ACAAGGGAGGAGACCTCTTTTTTCTCTCCGTATCATTCCCATAATCTGGTGTCACCTGAAATTTTTTCGT
GTATCCAATCAGACTGGTGTGAGGTGGAATGTCAGGGTTGTTTTGATTTGCATTTTCACAATGACTAAAC
ATGTTGAAAATTTCATTTTTTCTCCATATTTATTAACTTGGTTATTTAGTTTTTTAACATTTCAATTGTT
ACTCCCTTTTCCAGTTTCTGGGCCAACATCCCTGTATCCCCTACACATCCACTTCTATATGGGTGTTAGC
TCCCTTCCTCCCCCAATAGTGCCTCCCCACAACAATCACATTTAATGGGGACTTCAATCTTGGCAGGACC
AAGGTCTTTCCCTTCCACTGGTGCTATTACTAAGATATCCATTGCTACCTATGAAGTTCGAGCCCAGGGT
CAGTCCATGTAGTGCTTTTGGGTAGTGGGTTGGTCCCTGGAAGGTCTGGTTGATTGGCATTGTTGTTCAG
AAGGGATCTCGAGGCCATTCAATCTCTATCTGTCCTTTCCCTGATTACTTCAATATGTATGCATGGGCCA
CATGTGGGGCACGCTATGAATGGGTTTTCCTTCTAACTCTGTTGTAAACTTTACCTCCCCATTACCTCCC
AAGTGTATTCTATTTCCCCTTTAAAAGAAGGAGTGTAGCATTGTCATTTTGTTCAACCTTCTTAAGTTTC
ACGAGTTCTGTGTATCTAGGGTAATTCAAGCATTTGGGCTAATAGCCACTTGTAAATGAGTGCATACCAT
GTATGTCTTTCTGTGATTGGGTTACCTCACTCAGGATGATATTTTCCAGTTCCAACCATTTGCCTACGAA
TTTCATAAAGTCATTGTTTTTGATAGCTGAGTATTATTCCATTGTGTAGATGTACCATATTTTCTGTATC
CATTCCTCTGTTAAAGGGCATCTGGGTTCTTTCCTGCTTCTGTCTATTATAAATAAGGAGGCTATGAACA
TAGTGGAGCAAGTGTCTTTTTCATATGTTGGGGCATCTTTTGGGTCTATGCCCAAGAGAGGTATAGCTGG
GTCCTCAGGTAGTTCAATGTCCAATTTTCTGAGGAACCTCCAGACTGATTTGCAGAATGGTTGTACCAGT
CGGCAATCCCACCAACAATGGAGGAGTGTTCCTTTTTCTCCACATCTTCCGCAGCATCTTTTATCACCTG
GGTTTTCATCTTAGCCATTCTGACTGGTGTGAGGTGGAATCTCAGGATTGTTTTGATTTGCATTTCCCTT
ATGACTAAAAATGTTGAACATTTCTTTACGTATTTCTCAGCCATTCTGCATTCCTCAGCTGTGAATTCTC
TGTTTAGTTCTGAACCCATTTTTTATTAGGGTTATTTGTCTCACTGTGGACTAACTTCTTGAGTTCCTTG
TATATTTTGGATATAAGACCTCTATATGTTGTAGGATTGGAAAAGATATTTTCCCAATCTGTTGGTTGCC
ATTTTGTCCTAACCACAGTTTCCTTGGCCTTACAGAAGCTTTGAAGTTTTCGGAGAACCCATTTGTCGAT
TCATGGACTTAGAGCATAAGCCATTGGTGTTTTGTTCAGGAAATTTTTCCCAGTGCTCATGTGTTTGAGA
AGCTGCCCTAGTTTTCCTTATATTAGTTTGAGTGTATCTGGTTTGATGTGGAGTTCCTTGATCCACTTGG
ATTTAAACTTTGCACCGGGTGATAAGCATGGATCGATTTCCATTCTTCTACATATTGACCTCCAGTTTAA
CCAGCACCATTTGCTGAAAATGTGATCTTTTTTCCATTGAATGGTTTTGGCTCCTTTGTGAAAAATCAAG
TGCCCATAGGTGTGTGGGTTCATTTCTGGGTCTTCAGTTCTGTTCCATTGGTCTATCTGTCTGTTGCTGT
ACAAATACCATGCAGTTATTTTCACTATTGCCCTGTAATATTGCTTGAGTTTAGGGATAGTGATTCCACC
TGAAGATCATTTATTGTTGAGGATAGTTTTAGCTATCCTGGGATTTTTGTTATTCAAGATGATTTTGCAA
ATTGTTCTGTCTAACTCTTTGAAGAATTGGATTGGTATTTTGATGGGGATTGCATTGAATCTGTAGATCG
CTTTTGGTAAAATGGCCATTTTTACTATATTAATCCTGCCAATCCATGAGCATGGGAGATCTTTCCATCT
TCTGAGGTCTTCTTCGATCTCTTTCTTCAATGTCTTGAAGTTGTTATTGTACAGATATTTACTTGCTTGG
TTTAAGTCAAACCGAGGTACTTTATATTATTTGGGTATATTATGAAGGGTGTCATTTCCCTAATTTGTTT
CTCGGCTTGTTCCTCTTTTGTGTAGAGGAAGGCTACGGATTTATTTGAGTTAATTTTATACCCAGCCACT
TTGCTGAAGTTGTTTATCAGTTTTAGTAATTCTCTGGTGGAACTTTTGGGATCACTTAAATATACTATCA
TATCATCTGCAAATAGTGATATTTTGACTTCTTCTTTACCAATCTGAATCCACTTAATTTCCTTTTGTTG
TCAGATTGCTCTGGCTAGAATTTCAAGAACTATATTGTAGAAGTAGGGAGAGAGTGGGCAGCCTTGTCTA
GTCCCTGATTTTAGTGGGATTGGTTCATGTTTCTCTCCATTTACTTTAATGTTACCAACTGATTTGCTGT
ATTTGGCTTTTACTAGGTTTAGGTATGGGCCTTGAATTCCTGTTCTTTCCAGGACTTATATCATGAAGGG
GTGGTGAATTTTGTCAAATGCTTTCTCGGATTCTAAAGAAATGATCATGGGGTTTTGTTCTTTCAGTTTG
TTCATGTAATGGATCACATTGATGTTTTCTGTAGATTAAACCATCCCTGCATGCCTGGGATGAAGCCTAT
TTGATCATGGTGGATGATTGTTTTAATGTACTCTTGGATTGTTTGCTAGAATTTCATTGAGTATTTTTGC
ATCGGTATTCAGAAGGGAAATTTGTCTGAAGTTCTATTACTTTGTTGGGACTTTGTGTGGTTTGGTATAA
GAGTAATTGTGGCTTCATAGAAGGAATTCGGTAGTGCTCCATCTGTTTCAATTTTGTGGAATAGTGTGGA
TACTATTGGTATGAGTTCTTCTATGAAGGTCAGATAGAATTCTGCACTAAACCCATCTGGACCTGGAATG
TTTTTGGTTGGGAGACCTTTAATGACTGCTTCTATTTCCTTAGGAGTTATGGGGTTGTTTAACTTGTTTA
TCTGTTACTGATTTAACTTTGGTACCTGGTATCTGTCTAGGAAATTGTCCATCTCCTGCAGATTTTCAAG
TTTTGTTGAATATATGCTTTTATAGTAAGATCTGATGATTTTTTGAATTTCCTCTGAATCTGTAGTTATG
CCATTTCTCATTTTGTTAATTTGGAAAGACTCTCTGTGGCCTCTAGTTAGTCTGGCTAAGGTTTTATCTA
TTTGTTGATTTTCTCAAAGAACCAACTTTTGGTTCTGTTGATTCTTTCTATGGTCCTTTTTGTTTCTACG
TGGGTGATTTCAGCTCTGATTTTGCTTATTTCCGATCTTCTACTTCTCCTAGGTGTATTTGCGTCTTTTT
GTTCTAGAGCTTTTAGGTGTGCTGTCAAGCTGGTGACATATGGTCTCTACTGTTTCTTTCTGCAGGCACT
CAGAGCTATGAGTTTTCCTCTTAGCACAGCTTTCTTTATGTCCAATAAGTTTTGGTACGATGTACCTTCA
TTTTCATTAAATCCTAAGAAGTCTTTAATTTCTTTCTTTATTTCTTCCTTGACCAGGTTATCATTGAGTA
GAGCATTGTTCAACTTCCACGTATATGTGGGCGAACTTCCCTTATTGTTATTGAAGACCAGCTTTAGGCC
GTGGTGGTCTGATAGCATGCATGGGATCATTTCTATCTTTCTGTACTTGTTGAGACCTGTTTTTGACCCA
TTGTATGGTCAATTTTGGAGAAAGTACCATGTGGAGCTGAGAAGAATGTATATCCTTTTCCTTTAGAATA
GAATCTTCTATAAATATCTGTTAAGTCCATTTGGTTCATGACTTTTCTTAGTATGTCTACATCTCTGTTT
AATTTCTGATTTCATGATCTGTCAATTGATGATAGTGGGGTGTAGAAATCTCCTAATATACTGTGTGAGG
TGAAAAGTGTGTTTTGAGCTTTAGTAAGGTTTCTTTTATGTATGTAGGTGCCCTTGTATTTGGGGCATAG
ATATTTAGGATTGAGAGTTCATCTTAGTTGATTTTTCCTTTGATGAATATGAAGTGTCCTTCCTTATCTT
TTTTGATGACTTTTAGTTGAACATTTATTTTATTTGATATTAGAATGGTTACTCCAGCTTGCTTCTTCCA
ACCATTTGCTTGGAAATTTGATTACCAGCCTTTCACTCTGAAGGAGTGTCTGTCTTTGTCTCTGAGGTGT
GTTTCCTGTAAGCAGTAGATTGCAGGGTCCTTTTGTGTATCCAATGTGTTAATCTATATCTTTTTATTGG
GGAGTTGAGTCCATTGATTTTGAGACATATTAAGGAGTATGATTATTGCTTCCTGTTATATTCATACTTG
GATGTGAGGTTATATTTGTGTGCTTTTCCTCTCTTTGTTTTGTTGCCAAGACGATTAGTTTCATGCTACT
TCTAGGGGTGTAGCTTGCCTCCTTATGTTGGGCTTTACCATTTATTATCCTTTGTAGCGCTGGGTTTGTA
GATATTTATTGTGTAAATTTGGTTTTGTCATGGAATATCTTGGTTTCTCCATCCATATTAATTGAGAGTT
TTGCCGGATACAGTAACCTGGGCTGGCATTTGTGTCCTCTTAGGGTCTGTATGACATCTGTCCAGGATCT
TCTGGCTTTAATACTCTCTGGCGAAAAGTCTGGTGTGATTCTGGTTGGTCTGCCTCTATATGATACTTAA
CATTTTTCCCTTACTGCTTTTAATATTCTTTCTTTATTTTGTGCATTTGGTGTTTTGACTATTATGTGAT
GGGAGGAGTTTCTTTTCTGCTCCAATCTATTTGTAGTTCTGTAGGCTTCTTGTATGCTTATGGGCATTTT
TTTTTTTTTTTTTTGGTTAGGGAAGTTTTCTTCTATGATTTTGTTGAAGATATTTACTGGTCAACTGAGC
TGGGAGTCTTCACTTGCTTCTATTCATACTATCGTTAGGTTTGATCTTCTCATTGAGTACTTGATTTCCT
GTATGTTTCGGACCAGTAGCTTTTGCCGCTTTAAATTATCTTTGACAGTTGAGTAGATAATTTCTATGGA
ATCTTCTGCTCCTGAGATTCTCACTGCTATCTCTTGTTTTCTGTTGGTGATGCTTGCATCTACGGCTCCT
TGTCTCTTCCTTTGGTTTTCTATATCCAGGGTTTTTTCCATGTGTTCTTTCTTGATTGCTTCTATTTCCA
TTTTTAATTTCTTCAACTGTTTGATTGTGTTTTCCTGGAATTCTTTCAGGGATTTTTGTGATTCCTCTCT
GTAGGCTTCTACTTGTATATTAATGTTTTCCTGTGTTTCTCTAAGGGAGATCTTCACATCTTTCTTGAAG
TCCTCCAGCATCATGATCAAATATGATTTTGAAACTAGATCTTGCTTTTCTGGTGTGTTTGGATATTCTG
TGTTTGCTTTGGTGGGAGAATTGGGCTCCAATGATGCCAGGTAGTCTTGGTTTCTGTTTCTTGGGTTCCT
GCGCTTGCCTCTCACCATCAGTTTATCTCTAGTGTTACTTTGTTCTGCTATTTCTGACAGTGGCTAGGAT
GTCCTATAAACCTGTGTGTCAGTAGTGCTGTAGACCTGTTTTCCTTCAGCCAGTTATGGGAACAGAGTGT
ACTGTTTTCTGGTATGTAGTTTTTCCTACCCACAGGTAGGAAAAACTGTTCCTGTGGGACTCTGGCTTGA
GTTCACCAGGCAGGTTGCTTGGAACAGGAATGTTTGTCTTACCTGTGGTCCAGAGGCTCAAGTTTGCTCG
TGAGGTGTTGCTTATGAGCTCTCCATGGGGGCAGCAACCAGGTAGATATGTGTCGCCCTTTCCGGGAGCT
TCTGTGCACCAGATTTCCAAATGGCTTTTGGTGTTTCCTCTGGAATCAGTAATGTGGGCAGAGTCTAGTC
TCTTCAGGTTTCCCAGGCGTGTCTGCCTCTCTGAAGGTTTAGCTCTCACTCCCATGGGATTTGGGTGCAG
AGAACTGTTTATCTGGTCAGTCCCTTCAGATTCTGGCGGTGTGCCATATGCAGGGGACCTGCTTCTCCTG
CGCCATTATCTTCAGGAAACCAGAGGCCATATACAGTTTCCTATTAGGTAGGGATGTGGGCAAGAGTGGG
CAGTGTTGGTGGTCTCTTCAGCTCTGCAGTCTCAGGAGTTCCCACTTGCCCGGGTGGTGAGCTCTCTCTC
CCTTGGGGTTTGGGAGAAGTGAGCTGCTGCGGGCAGGGATCCAAGAGTTTGGGAATCCCGCTAAAACCCG
GAAGTGTCTGGTCCTAGAGGAATTTTGCATCTGTGTGTCCTGAGTTCACCAGGCAGGTCGCTTGGAGCAG
AAAGGTTTGTCTTACCTGTGGTCCTGTGGCTCAAGTTTGCTCGTGGGGTATTGCTTATGAGCTCTCCACA
GGGGCAGCAACCGGGAAGATCTGAGCCATCCTTTCCGGGAGCTTCCGTGCGCCAGGGAATAAACACATTT
TAAATGTTGTGAAATCTATTAGAACAATATCAACTACCTTTCTCCCTTCCCATTTTTTTTTCTGAGCTGG
GGCCTGAACCCAGGACCTTGCAGTTGCTAGGCAAACGCACTACCACTGAGCTAAATCCCCAACCCCTTCC
CTTCCCATTATTTAACTGAACCATTTTCCACCAAATGTCTGTTGTCTCCACTGCAGTGTGCAGCTTCCCA
GACTAGTCTGAATCTTGCTCTAAGCACTGCATTTATGATATATCAATGTGATTTCCTTTCCACTTTCACC
ACAAGTAGAGTTTTTAAATTCTTCATTATATCTGATGAGTCTAATATACATTGTCACTAAGTATGAGATT
TGAGAGTTTAGAGATGCCGAGGAATAATGCTAGATCCACGAATAACCTACATGGATGACTGGCAGTTTAG
ACAATGACCATGTCTATACCATATATGTATTCCTGTAGGTCTTACCAAACTTCTCTTTTTGGTTGAGTTT
GATCCAGTTCAACTAATACAGTACAAAAGAAAGGATAAAAGTCATGCACATGGGCTGGAAACATAGCTCA
TACATTTTGAGCATTTGCTAAGCATAGAACCAAAAGGGTAACCCAATTCCATGTGGAATTCGCTCACCCA
ACTGGCTTCAGTGGGATTTGCATGTATATGGTGCATAGCACTTCAAGCAGGTGAAACACTTATGTAAAAA
AGAAAAAGTAACAATGTACTTTGCCTTACATAAGCTTTGCAGTTTTATGATATCCTGTTTGTCGATTCTT
GATCTTGGAGCATAAGCCACTGGTGTTTTGTTCAAGAAACATTCTCCAATGCCCATGTGTTTGACATGCT
TCCCATTTTCTCTTCTATTAGTTTGTGTGCATCTGGTTTGATGTGGAGGTCCTTGATCCCCTTGGACTTA
AGCTTTGTATATGGTGATAAGCATGGATTGATCTGCACTCTTCTACATGCAGACCTCACATTGTATCAGC
ACCATTTGATGAAAATGCTATCTTCCATTAGATGGTTTTGGCTCCTTTGTCAAAAATCATGTGACCATAG
GTGTGTGTTTTCATTTCTGGGTCTTCAACTCTATTTAACAGGTCTGTCTGTCTGCCTCTGTATGAATACC
ATGCAGTTTGATCACTATTGCTCTGTAATACTGCTTGAGTTCAGGGATAGTGATTCTCTCAGAAGTCATT
TTATTGTTGAAATTTTAGTTATCCTGGGTTTTTCGTTATTCCAGGGGAATTTGGAAATTGTCCTGTCTAA
ATCTCTGAAGAATTGCATTCGTATTTTGATGGGGATTGCATTGAATCTGCAGATTGCTTTTGGTAAAATG
GCCATTTGTACTATATTAATCCTGCCAATCCATGAGCATGGAGATCTTTCCACCTTCTGAGGTATTTTTC
AATTTCTCTCTTCAGAGGCTTGAAATTGTTACCATACAGATCTTAAACACAAATCTTCACTTCTTCTTTA
AAATGGGAACAAGAGGGGTTGGGGATTTAGCTCAGCTGTAGAGTGCTAGCCTAGCAAGCACAAGGCCCTG
GGTTCGGTCCACAGCTCCGGAAACAAAAAAAAGAAAAAAAAAAGAAAATGGGAACAAGAATACCCTTGGC
AGGGAATCGGGAGGCAAAGTTTAGAACAGAGGCAGAAATAACACTCATTCACAGTGTGCCCCATATGAGG
CCCATACATATCAACCATCCAATTAGATAAGATGGATGAAACAAAGAAGTGCAGGCCAACAGGAACAGGA
TGTAGATCTCTCCTGAGAGACATACAAAGAACACAGTAAATATATAGGCCAATGGCAGGAGCAAACCACT
GAACTGATAATGGGACCCCCATTGAAGGAATCAGAGAAAGGGCTGGAAGAGCTTGAATGTTCTCAAGACC
CCATATGAACAGCAAAGCCAGGCGACCAGAGCTTCCAGGGACTAAGCCACTTCCCAAAGACTATACATGG
ACTGACCCTGGGCTCCAACCTCATAGGTAGCAATGTATAGGTCATAAGCGCCCCAGTGGAAGGGGAAGCC
CTTGGTCATATCAAGACTGAACCCCCTTTGAACGTGATTGTTGGAGTGAGGGTTTTAATGGGGGGAGGAT
GGAAAGGTTAATCCCTTATGTAGGGGGAGGGGGGACTGTTAGGGTGATGTTGTCCCAGAAACTAGGAAGG
GGAATAAAAATTGGGAAGGTAAACAAGAAATACTCAAGTTAGTAAAAGTTAAAAAATAATAAATATAAAA
CAAAAGAAATAATAGCAATAATATTGTTAATGATAATAAACTGACCCAAAAAACTATTCAAAATAGGTAC
CAAATATATATTCAAGGCAAAAACATAAAAACTAAGTATAAAAATAGTTTTTAGAACATGGAATTCATTA
TCTCTCCCAAGTGGTTCGCAATGTGAATATATTTCATGAAACAAGAGACAGATATGTCTGGTTTTCCTGA
TTTCTATTTTTATTCCGTTGGTGAATGTTTTCATTTCCTGAGAATCATTAGAGCAAAACTATTGAGACTG
TCACTAGTTTGTCCTATGTGATCATCCGCAGAGTACTATATTTTAGGAGAACCTAAATATATGACCAAAA
GGTTGCATTAGGGGTACCTTTTCCATCATGAAATTGGTACCCACAGTTGGCCATATTAGCAACATAGAAA
GTCCAATCCACATGTCTACCTCTGGCTGGTTGTGAACAAATGATCAACACCAAGGTCAATGAATGTTTCA
GTGACCTATCTCTGCAATGGCTTGTCGGATTACAGGATGGCTACACCATGCATAAAAAAAAAAAAAAAAA
AAAAAAAAAAAAAAAAAAAAAAAAAAAAAAAAAAAAACAAGGTTCTTAAGAGTTGAAAATCACAATTTTT
AAAATATATATTAATTTTTTTCAAATAGTGCTTAAATTATACAATCATAATATAAAGTGCATGACCTTAA
CCGACTGAAAATTCACCAGAAGAACAAAAATTCAAAAAGAATGAATAACAAATCTTCCAACAAAACCAAA
CAATGTTAATACCTGAAGAAATCAAAACTCAAACCAAAACAAAACACAGGAATTAAGATAAGCAGCATTC
TCTTGTTGAAGATTTAGCACCACAGTCGAACCCTGTGGCTGGCTTTGGGAACATAGTGGGAAGGCTGTCA
GTCACCAATTGTAATAGAGTTTTAAAGATGAATCTAGCTATGCCTCCTTGGGGCCTTCACAGGTCAAGGA
CTTCCAAGGCTAACATGAGACATGTACAGAATTTGGCTTCTAGATTTTGAATTTCTCTTGACTGATTTCC
AATAATAAACTTGAAAACCCCGCATAACAAGCATGAATTAATCCTTTGAGACTCTTCCTGGATGCCCAGC
AGTTTTTGATGTGCTTCAACATTTCTTTGAAACCCTCTCATGTTCATGTTCAGGGTGAAGGGAATTCCAA
TGTCTGAATGGAAACTCAATTCCCTTTCCTACCTGGACTGCAGTATTTACTCAGCTCAAATATTTTCACT
CCCAAGGAGATCAAGATTTTAAAAATTCATCCTTTTAATGTGTACCACTATATTAATAGCATATTATTTC
TACCATTCAATGTCTTCCTAATGCATATTTCCTGAAGCCCTTAGCTTTCTTCATTTTAGTAACAGGTTCT
GCAACAGGAAGTCCTTATTTAGATACAATGTTTCTCCTTGACTTTGAACCAGCTGCTCAGTCTTAGGTAC
TGGATTTACCCAAGCACAAATTTCTCCCTTTTGAATTAAGCTATTCCCAATATGGTATATTAGGTTTTTC
AACTTGAAGAATTGTCAAAGCTCTTACTGTCCCGAAATAGTTATGACTAGTAATGACCTGGATCAATCCT
ACAATCATGAGAACTAAGCAATTAGAGTTCCATAAAATCAAAATTGAGTCAATAGACATCTCTGAAATGT
TGTTTTCAAAGTGGGATTCAGTTGTTACTGTTTTCAAATAATTCCTCTTAAACTTTAAAATGTAAGCATT
GCTCATGCACAGAATTCTTTCTCAAGAAATGAGGAGAAATTCTGAATTCTTTCATTGACATTGGTTTTGA
CTTACTTGTGGAGTATAAACCTCATAACTTGGATCAATCCAGCATGCTCCTACAGCACAGAGAAAGTCAC
TTATTCTTAGGATGTGTGTGTGTGTGTGTGTGTGTTTGTGTGTGTATGTTCTTGTTTGTATGTTTTGTGT
GTGTGTGTGTGTGTGTGTGTGTGTGTGTGTGTGTGTGTGGGAGTGTGTGTATCTAGGTCATTTTACGGTA
ACACATGCTACATGTTGGAGAAGCACACTTCTTCAAAGATACCATGGCCTCCTTTGTTTTATATGACTTT
TAGCATATCTAACACTTCAAATTGCACCATTTAGTTATATCTTTGGGTCACAGATTAAACTCATAATATC
CTCCAATCTCCATAGGAATCCAGAGCTCAACGATAAATAATTTTTGGAGTCGTTAGGTTCAAATTTTGTC
TTAAAATTCATTAAGTATTTATTGTTCTTTAAACGCAAATTTTGCTGGTATTTTCGACATTTGAGTTTCA
TGGCCAGAAATCATCAGCTAAATGCATTCCCTCTATTCTTGGCAAGTTCAGGCTATGCTTCTTGAATGTC
ATGTTTGCTGTGACTACCTTGTTATACAGTCTTATGTTATGCAAGTGAGTTCTAATATAGTTTTCTTAAA
ACTCAGTGGTTTTGATCAGAATCTGTAAAGTGGGGAATCAATCACTTTTTTTCTAAACGTAGGTTTCAAA
CTGCCCCTGGATACTTTTTGAATAGTATCTTGTATATATGAATGAACTTTTTAGGTGGTTTTTTGTTATC
TATTAACAGTCTACATGCCATAGCATCAGATTATTTTAAGTTTCAATGTGAAGTGAATTCTTGTCCCTCC
TGGCTTAGAATTGTGTGGGGATACTTAGATCAATCTGTGTACCCTGTGCAATTCCTCTTGATATATTTTC
ATCTATGGATTTTGTAATATCTACCACCTTTGATATACTGCTTTGATACACCTTCCTTAACCTGTGTAAA
TGAAAATATTTTCATCTACGGATGGTATAATATCTTCAACCTTTGATATACACACTTTTATGTACCTTCC
TTCAGCTGTGTAAAAAAAAATTACAGCAGACAGATCCTGTAATTGTTTGGATACTACATGATTCCCTTAG
CTAAAAATATAACTATGCATGCTTATTCAGGTTAAAACAGATGCATGGGGAGACGCCACTGACTAAAAAT
GTCAAGTACTACTAAGATGTCCTCTATGAATTCAGTCAGAAGAACATTTTCTTCAGTTCAGGTGTGGAAC
TGATGAATTCTCAGACATTTTCCATATTAAAAAAAATTACGAAGACAAGGATTGAGGGAATGATTTCATC
TATGGAGAACATTAATTTCAGCCTCACATACAAATGTGTGATGTGAAGTAGTTGCAACACTGTACTGCAG
AAAGAATAACATACTTTTGAGAATGGTGTTTCTGGACTAGAGCATGATATCAATACAGTCTTCTGTGACT
GATTTTCAAACACATATGAACATCTGAGAATTCCAGCAGAGTAAATCTTGCTCAACATAATACCCTTCAT
GTTATTTGTGACCCTTATCGGGACCAGTTACTGCAAGGTATCAGAGTTCTGACTCATTTTGAATTTTTTT
ATCTCATGCTATTTTTGATGCTTTCTTTCCCCCATGGAATAGTTAGTCAACAGGCCTGTGTATCAGATAT
AAGCTGCATGACCAGTGGTTGGTAGCAATTTGCCTCATCGCTCAATTCATACTTACAAGGATTTTTTTTT
TTATGAGAAGACCTTGATCTTCTGGAATGTAGAAAGTTGTTGTCTGTGGATTTCCTTGCCTCCCTCCATT
CTCACAAGGTTCATATCAGTGAAGAAACTGCATACAGAATGTGAAAAACACTTGCTGGGCCACAGGATAG
ACAAAATCAACAAAACTTTCCCTGCATGGGATTAGAACATACTGGAGAGGAGATACATTCAGCTTAGACA
ATGAAATCCTCCCCCTGTATACCTAATTGACAAACGTTTGCCCACCTGGATTGACTTGTTAGCCATGCCT
TCTTACCCTGCTTACCCAGTTCCCAGGAGACTTTAATTCTCAGCAAGGGATAATGTAGTGGACCAACATC
TTATCCTTCCTCAGTTTTTCCCAATTACTCCAAGATAAGCAGAATCCTCCAAAAGGAGCTCCCATTTCCA
TAGTCTACCTGTCCTCAGGTCTGAAGCTATGAGCCCAGTCAACAAGAAAATCTCAATAACCAAGACAAAG
TAAATCTTTTCTTTCTTTAGTGCTAGGGAGAATGGGCAGCTCTGATGATGTCTTCCTTATTTTAGGTTCT
TCTTGAGACAGGAGAGGGGGAAGAGGATTGGAGGAGGGTAAGTCTTGATCCACTTAGAGTTGCAGTATAA
TAATAATAATAATAATAATAATAATAATAATAATCATCATCATCATCATCATCATCATCATCATCATCAT
CATCATCAATACAATCACCATTACCATCAAAAGTAATTTAGGCTTGTAAGATGATTCAGCATTTAAGAGC
ACTGACTGCTTTTCCATAGGTCATGAGTTTAATTCCCAGAAAAAACATCGTGGCATACAACCATGTATAA
TGGCATCTGACTCACATTTCTGTAGGGTCTGACAGTTACAAAATCCTCATCCAAATCAAATAAAATAAAT
CTTTATAATAAATAAATAAAAGTTTATTTATCAAAGTTTAAGTTACTGTGCTTCTGTAGCTTACCAGCTT
TCTGTGTTCCTCTGAGGACAGAAATGCATTCTCTGTCTATTGAAATCCATGATGAGAGCTCACACATTAC
TTGCCATATCCCAAGACTGCTATTCAAAACACAGCTTCTGCTTTTCTGAGAAATTAAATAGTATCTTATC
AAACTCGTATCCATTCTTCATGTCCTGCCTCTGAGAAGCACATAAGTAAATTCGTTTGTACAAGAGGACA
TTACAGTTGCATTTTTCTGTGGTGTGAGAAAGCTGAGGTTAACACAGAGGTGTCAGGACAGTCAACAAAG
AAGTGGGCATAATGGCTATCTTTTGTCCAAATGCTGTTGGTGCAATGGGTCAGCATTCCTGGGAGTTTAC
CCAACTCACAGGTCATCTTCTGGAGCTCATTAGTCAATTTCTCCATCTTCTTAATCTGTTGTACTTCCTC
ATTGATGGTGGAAGGTTGGGATGATGGCTTCCCAGCAGATCCTGTAGATAAACACAAGGGAACATGCATA
GCAATGGCCCACACACAGGAGAGAATATGCTGAGTCCTCCAATGTAGCCTGATGAAAGAGGTAATCTACA
GACACTTTGAAGCACTGAATGAAGAGGAGAGCTCTCTTCAAGCCAGATCTCTTAGCTGCTTTCTCTCTGC
AAACCATGATTCCTAGTCCTATGCCTCACTCCCTTTTGCCGTCCCCCTGGCCTTAAACAACAAAATTTGG
CCAAGACATTAAGAAATGGTGGACATTTTCAGTTCATATATGATGGAATGAAGGTAAGTCCTGGAGTCCA
TAGTGCTTAGGACCACCAAGCCTTAGTCATGTATTTTCAATACAAAGAGTCAGAGACCTTGATATGTTTC
CAGGGGAGTAGCCCTCTGTCCACTCTTGGAATAACAGTCCATTGACATGTACAGGAATCCTCTGAAGATG
AAGTGCAATACTCTACCCTGAGAGTCAAAGCTTTTTACCTCTGTGAATCTTATTGGTATTCTTTCTCATT
CAGAATGATATTAAGAATCTTGTAGTTGACCAGCTGCATGCTTGTCAATTCCTGGCTCTCTGCCAAAAAT
TCATCAGATATTCCTGAAACTGGGTCTCTTCTTTAGTAGTCCAGAGGCTTCAGATCGTAATTCCTACTCC
TAGAAGACCTGAGCCAAGACCACCTCCTCCAGGAAGCTTCTCAGCAGCAGCCCAGGTTTCACACTCTCTG
CTTTCCACCAGATAATTTCTGCTTTGCACTTTTATAACAAGAAAGAATCTTAATTTCTTCTTCCTCCCTG
TCTTGTCTCTCTATGCTCTCTGTTTTCTCTGTAAATAGTTTGATAATCCTGAAAAACATGTCTGTTGGTA
AACCAATAAGTACTAACTAAATGTCACAAGGCCATTTTCTGTTTCCATAACACTAATGACATCACAGAGA
ATACCATGGAAATTCCAGCATACATTAGAGTATCCAGAAGACGTTCCCCTTCAAGAGCACATAACTACCC
ATTAACTAGATCTTCTCCAAATCAACAAGTCAAGTTGCACTTTCCAGGAGCTTTGCCTGAGAAACAAGGG
AAGACTTTCAATCACTCTCCCTTCTAATCCAGAGATATCACTGATTTATTGAAATTTTTCCCACCTTCAT
GCATGAATAGCGAAGACTCAATTTTCAAACACAGGTCAGAAATGGTCCTCCCCACCTTAGGTACCACACT
CGAAATGACAAGGAAGAAAGGAAGCTGAAAAATTAGCTCAGGATGATGTCAGTGAAGTAATTATCCACAC
AGTTATTCCCTCACAGGGGGCATCTTCTTTAGATAATGATCAGTTTTTCCAAATTCCTCATTTACTACTT
CTGCTAAGTAAAGGTGGAGGTTTGGAATGATGCCTTCCCAGAAGACCAGATACATAGATTAAACACAAGT
AAGCAAAGACTTGCAGAATATCCACAGAGTACTACAGTGGGAGTAGGGGAGTAAAATATCAAGAAAACTT
ACATGAATCCTGATCACATCTTCCCTCAGAGAATCAAAAATAACTGAATTTAGTCATGAGTCTGTTAGTG
ATATGGTCAGCTTTTCAGAGATCTGGCTACAGATGTTTTGGTTAACATAGGTGTACTTTGAGACAACTAA
AGCAAACTCTAGGAGAAAGCATGATGGGTAACCCTTGGAATGAAAAATGAAGAAGTCAAGCTGAACTACG
GAGAGGTATCATGTGGAGGAACCAGACAGAGAGATAAAGTCAGACAGACAGACAGACACATATATACATA
CACACCCACACCGACACCCCCCCCATACACACACTCACATAGAAAACAAAACAGCACTCATAGGGGAAAT
TATGTTGTAGATCACTGATAAGGAGCTGCAACCAGGGAAAAAAGTCAAATTCTTCACTTGGGTGCCACAT
GTGTCATTTATATACTTGAACGTGAGTCACTACTACATTTATGTACCACATCCAGTAGGAACATACGGAC
AGGGAAGGATCAAGTAAGGGAAGAGACTAGGTATTCCAAAAATTATACATATTTATTAAAGCCCCAAGCT
ACCTTTCTCCTGATGCTGGCAGTCCCTGCAAAGAGAAGACACCCCATGGGCAGCCTGGCATGCATTTCTT
CTATCTCTGACATTTTTCCTTCCATACATGCTCCAAGGAACCTAAGCTTGTTGGTAGTTGTTGAATATTC
TACATCTTCTCAGTTCTTAAAATTCTAGTCTAGTAGATTTGGATTTATTTCTCACTCTGGTTCTCCAGAG
AACAGTGAGATCAACTCACACTGGGGTTTATGAGAGAAGCGAGTGCATAAACTGCCATGAAATGTGCTTT
CATTAGTAAAGACTGTTGCAGGAAAGAGGAAAAATAGGACAGAGAGTCAGATAGACACAGATAGAGATAA
AACAGAGAAGCAGAGAAAGACACAGATACAGAGAGAGCATCAAAGAATATGCCTTGTGAACTTGAAGCCA
TAAAAGAATTTGTGAATCTAGAATAAATGTTATAAATGTCTGCCCGTAAATCCCAGTAACTACGAAAGAT
GCCTGGAGCCAGTTGTGCTATTGAGACTGCATACAGATTGGCCTATACCAATGTGAGACACTGGACTTCC
ATGAGCAAGTCCTTAGCTTAGATAATGCCATTATGGTGGCCCAGAAAAATAGACACAGAACTGTCCCCTC
TGTCTGCCTCCCATTACTCTGATCTCCCATGTCACAGGAGGCTGAATGGTCTTCCACATACCCTGAGATG
CAGATCAAAAGGGACAGAATCTATCTTCAATGGTGCTTCATCTGAGCCTACCGTTTGCTTGTGGATGGTA
CTCAGGAAGATAACTGGAAAGTTACACTTTGCATAGCTTGGTGTCAAAGTTCAGGCTTGAGATTCCTACT
CTGTGATTGTCAAAACTTCCAGGTTTCCATTGGGAAGGCAGTGTCACAGTGGCCTGCTACTGCCTTCTCA
TTTCTTTCACATGCTTCATGTGACCATGTTGAGAGCCTCCTCAAGCTTATTCACAGATCCACAGGATGCA
AATTGGTTTCAGAGCCCTCATGTCTGGCCACGGATGCCAAGAGAACAATGTCACAGTTCACTGTGATAAT
GTAGACATGCCAGGAGATTTCTGCCAAGTTTTGTTTTCAAGTGTATTCTTTTATTACAGATTATGCTACT
CTTTCTAAAAGGCCACGTTGTAGGAGAACATTTGGTTTCTACCCCATCCACAGTTTATAGTTTTCTTACA
TAGACTTTTTTCAGTTTTCTGGTTTCTTTTTTTTTTAATAATTCTGTAAACGTGTATACAACCGAACCAT
TTAAGCACATAAACACACACACACACACACGCAGACACACACACACACACACACACACACACACACATAC
ACACACACACGGTGTAGGGATAATAGGGAATTCCTTATAGAAGAAAAGTTAGGTCAGATAACCTAGAATA
TAAGATGTGAAGGTTTGCACTAAAATCTATTACTGTATGAAGGAGGATGGGAAACAGTTGTGGGTGGTGC
ATTCCCCACAAATTGGCCACATGAGCAATTAAGTGTGAGACAATAGATATGCATTACCAAAGCCAAAGAC
CAGAAAGATACACAGTCAATTGAATGTGAATACAGCTCATCTCTCTGATCTCTAATGGAAGAGTTTAGGT
GTTTCCCACACATCTCCTGCATAATATTTCATTTCAGTCCAATGCTAGCACACTGAAGGATATTCAAGAA
CATACCTGAGAGGTGATGTTTTGAAGTAGCTTCATATAGAGATAAAGCAAGAGTGTCAGCATACCCAGAG
CTCTGTTGAGCAGGGGTTGCTGATTTCCTCTCACTCCTTTAGCAATGCTTCAGAAATCCAAGGACACAGC
CTGCTCAGGCATATTCACACCTGCACAGGGTTTATCTTGGAAGCACAACACCACAGCCTGAATTTACAGA
AGCCAGGATTAAAACTACAAACACCATCTCCATACATTTCCTGGACAGATGACAAGAATCTCTGATAGAT
CTCTCTAGACCTATGACTGTTTATATACATGCCTTGTAGGGGTAGAACATGGTTGTTTAGTACCCTACTT
CACTGTTCATGACTCAAATAGAAGTCAGGAAGGAGCCAGTCCCTGTTCTAGTTCACTAACTTACAATTCT
TCACTGTAGTAGAAAATTGTCTGCCAAAGGACACTGCCATTAGGACAAAACAGCAACCCACAGATTGGGA
AAAGTTCTGTTCCAATCCTACATCTGATAGAGGGCTATTATTCAATATATACAAAGAACTCAAGAAGTTA
GACTCCAGAGAGACAAATAACCTTATTAAAATTTTGGTCCATAACTTAAAAAAAAGATTTCTCAATTGAA
GGAAATCAAGTATCTGAGAAGAACCTAAAGAAATGTTCATCATACTTAGTCCTCAAGGAAATGTAAATGA
AAACAACCCTGAGATTCCACCTCACACAAGTCAGAATGACTGAAATAAAAAACTCAGGAGACAGAAGATG
ATGATAAGGATGTTAAGAAAGAGGAACACTCCTCCTTTGTTGGTTGGATTACAAACTGATTCAACCACTC
TGGAAATCAGTCTGCACGTCCCTCAGAAAATTGGACATTGTAGTAACTGAGGTCCAAGCCATACCTCTCC
TGGGCATATACCGAAAAGATGACATAAAAAAAGTCACATACACAGCAATGTTCATAGCAGCGTTATTTAA
AATACTCATAGACTGGAAAGAACCCAGATGGCATTCGTCAGAGGAATGGATAGAGAAGATGTGGTACATC
TACACAATGGACATCTAATCACCTATAAAAACAATAATTTCAAGAAAGTCTTAGACAAATGAATGGAACT
AGCAAATATCATCCTGTGTGAGGCAACCAAATCACAAAAAAACAAAAACAAAAAAAAAAAAACACACACA
TGGTATGCTATCACCAAACATGTGTATTGGCCCAAAAGCTCTAATTACACATGATACCATCCATAGACCA
CTAGAAGGTCAAAAAAAGTAGAAGGTCAAGAAATGGAAACCCAATATATGCTTGCTTACGTCATTTTTAG
AAGGTGGAAAAATATCTATGAGTTTACAGCAAAGACTGAAGTAATGCCCTTCAGAGCATGCAGTTCATGT
AACACACACACACACACACACACACACACACATACACACACACACACACACACACACACACACACATATA
TATATATATATATATATATATATATATAGAGAGAGAGAGAGAGAGAGAGAGAGAGAGAAACCAAATCTAA
ATAAGATTGATGAAACTGACATGAACCACATATAGATCTTCCTTGAGAGACACAGCTAGAGCATGTCAAA
TACAAAAGTGAATGCTAGTGGCAAACCAGCCCACTGACAACAGACCTCCTGTTGGTAGATTTTGAGAAAG
GATTACAAGAGCTGAAGGGGATTTCAACACCATAAGAACTACAATGCCAATGAACCAGAACTTTCTGGTA
TCAAACCAATATTCAAAGACTGTACATGGACAGACCTATAGATCCAATTGCATATGTGGCAGAGAATGGC
CTTGTTGGGCATTAATGGAAGGAGAAGCCCTTTGTCCTCCCTCTGTTTGACTCCCAGTTAAAAAGAATGT
AAAGGGGCAGTAAGGGGGGTTTATAGAAAAAGGGAAGGAGACTGTTTGCTCTTATGGACAGGAACTTGGG
AAATGAAATAACATTTGAAATGTAAATATGGAAATATCCAATTAAAAAAGCAATAAAATTTCCTGAAAAA
ATTAAAAATTGAAGGAAAGGAAAGAAATGAAATATGCCAGCTGATCACACCTACTGACTCAGAAATCTAA
AAGGGTAACTGTCAGGGAATGCTAGTCAGAGTATTAGTAGTGAAAAGAGTGAGATGATGAAGTCTCAACT
AGAAGCACTTCCTGCTCTCCAATGTTTGTTTCGCCCTTGTTCACCCTGAGTAAAATATATGCACACAACC
ATAGCGTGTCCCTGAATACCTTCTAACAGAGCTGTGACAAAGAAATCCATGAAAGAAACCAAAATTCACT
TGCAGGCATATCAATATTCTGCTGACTGTTTCCTGGGTCCACTTCATTCTTTCACACCTATTGTGCACCT
GGACACTCTAGGAAGGAGACAAGAGATGAATGTATGTGTGTGTGTGTGTGTGTGTGTGTGTGTATCTGTA
TATTGATTATCGTCTGTGTGTTTGTGTATATTTGTGCCTGTGTGTGTTTCTGTACGGGTTTATGTGTCTC
TCTGTGTGTGTATACAAGTGGGTGTCTGTGTGTTTTTGTATTTCCATGTGTGTATGTATCTGTTTGTCTG
TGTCTGTCTCTGTATATCTCTGTGTGTATGTGTGTTTGTCTAACTGTCTATGTCTCTTTGTGTGTGTCTC
TGTGTAACTGTATTTGTGTTTGTGTGCATATGTGTCTGTGTGTGTGTGTGTGTGTGTGTGTGTGTTTGTG
TGTGTTAGTCATGCATAAGTTAACCATCCTCGCACAGAGTGTCTGGATTGCTTTTCTTTTTAGAAGGTTG
GTGAATCTTTCCCTAGTCCTAAAAGACCAGGCTGGCTCTCAACTCTCTCTGTGAAACCATGACAGGTTGA
GTAATTTTCATGTGTGTGGAGTCTGTCCTACTGAAACTTGTTTTCCTGGATAGAATATCACTTGAAAAAC
ACATCTCAACATTTACTATCCTTATTCCGTGATCACTCAAGGGGATTATTCCATTATTATTATTATTATT
ATTATTATTATTATTATTATTATTATTATTATTATTATTATTATTACAGGATTATTCCATTATATTGTTA
TCTGCCTTGTTACAAGTTTGCTAAAGTTTATTGAGGGTAGGAAGAAAGACTTTGTTTCATGTGGATCCCA
TTGGACGGCCATGTTTTTGTTCTTGGAAATGAAAGATTTATTTGCATGCTCCCAAGAGCAAATACATGCA
GAGAATTAAGACAGTTTTACAACAATGTTTCAGGCTTCGGGGTTTGGTAGACATTACATAACCGTCTTTT
TATTCATAGCAGGAATATCAAAATTATTAATAGAAGGCAGAAAATTTTAACAACATATTTATGCTGGCTA
ATTTTAATTCCCATATTTCATCTCTGAAACATTATATATTCTCTTTCAGGATCTTCTTGAAATTATTTGA
AGAAGTGAAAACTGGTATGTGTTTATCTGTTCACATTCATAATCATCGCCGTTTCTCTAGTGATGGACAG
ACGGCACAACTGTCAAGAGACAAACTGACTTTCTTGCCAAAGAAATAAATCTTCACCTTCGTGGAGGCAG
TTTTGCTCTTAGGTGCAGAAGTTTAAAATCCCCTGAGAATGCTTCCTACAGCTACCATTTCCTGTATATT
GTAATATCCTAGGAAATGGGTTTTCTCTTTGCAATATTTTTCAAGTGTTAAGATCTACAAAAAAGTTTTG
ACTGTGTGTACTATTTGGAGATGTTGTCTTTTTTCTTTTCTATCGATCTATTCTGGGTTGTAGACTCTCA
GGCATTTTCTGATCCAATTCTCAGAGCAGGGGCTTGAAATGAGATGAGTCTTCATCAGGAATAAAGGAAA
GAAGACAGGTAAGGTAATAGATGACACCATGATGTATTTATCTGCTGTGAATCTGAGATGACTGTTGTCA
TCCCATTGTATATATAAACTTTAACTTTACAACAAAGTACACTCACATGAGTTTAAACCTTTGTACTTTT
CATTGTGTAAGTATTTGCAATAAAGAGAGCTTTAAAAGTAATAAAGTTGTATGATGTGTGTAACTCATTT
AATAGATTCCCTTGTATAACTTAAAAGAATACATAAATGTTTTTCCTTCATGTTAAATGTAATGAAGACA
GTGTCTCTTCTAACAATATATGTAGTAATTTTGACATATATAAAATTTAATATGTTCATATCTTGCCAAA
AATTCAACCACAATTACTTATGAAATACTTCCTCTACTTACTCAGTGTTTTTTCCTAAATATTGACTTTA
AGATAAATTTAGTAGACTAGATATTGAGATGGATGGAGGGAGGGAAGAAACTGAATCAGAGGGGAGGTAG
CTAAGGGAGTGGGCTTTGGAGGAATTAGGTATAGGGAAATCAGGGAAAAGAGAATGGAAATCACAAGTTT
GGGGTGAGCATCTATAGGAAGTGCCAGAGACCTTGGAAAGGCAAGGCTCCAGGGTGTCTATTGGTGTGAC
TCTAGCAGTGGGGATACGGATCCTTAATTGACCACTTCTGTAGCCATGCATGTCTCCCAGTGATGTGACA
AGGACAAAACATTACCCACAAAACCTTCAATGCAAAATGTACACAGCCTACAAGATCTTCAGAGACAAAG
ATATATAGAGCAGACATGGAAGGAACGTCCAACCAATGGTTGGTGCAGATTGAGCCATACCCTGTGGGCA
AGCACTAATCCCTGACACATTAAAGATACTCTATCATTCTTGCAAACAGAATCTAGCATAACTGGTCTCT
GAGTGACTCCACCCAACAGCTGAGAGAAACAAGTGTAAAGATTCACCACAAAACATTAAATGGAGCTTGG
AAGTCTTTTGAAAAAAAAAAAAAAAACCTGTGAAGAATCGAGGCCCAGATGATCTGAGGGACTCCCCAGG
AAGAGCAATAGAGTCAATTCACAGCAACTCTTGGGGTTTGCCAAAGACTGAACCACCCATCAGAGAGTGA
ATGTGGACTGAACCTGTGCCCCCAGGACATAGGTAGCAAATGTGTAGCTTTGTCTTTTTACAGGTGCCCC
CAGCAATGAATGTTGGCATCCCATGAAGATGGAGAACCAATTTTCGATATAAAGTGAGTAAATAAATAAA
TGAATCTTAAAGAAACACATATCCTATCTACAGATATCATGTTTTGGAAAGCCCAGTTCTAATTTTTCAA
TACCCGCATGAAGACAAAGCCTGTGGAGTGCCTATATCCTTAGAGGCCATAATCATTTTCATTCTGTTCT
TCCATCAGAGTCCCCAAGCTCCACCCGTGGTTTGATTAGTGGGTTTCTGCATCTGTCAGAGTGAACGTCT
TAGTGGAGTCTCTTAGAGGGAAGTCAGGCTGGACTCCTGTCTGTAAGCATAACAGAGTGTCACTAATAGT
GTCAGGGATCGTTGCTGATACATGGGGAATGTCTCAATCTGTACTAACCATTGGTTGAACATTCCTCACT
CTCTGCTCTATGCATGGATCCTGCATTTCCTGTGGTCAGAATAAATTTTGGGTCAAAAGTTAGTGTCTCT
ATCAGTCCATTTTGGTTGCTCTGTTGCTACAGGAGGAGGGTTCTTCAGGTTCATATCACTGAGGCTGTGA
GTCTGAGCTAAGGAAACACCCAATGAATCTTGGGCATCCCTCTTACCCCAGCTCTCTGCCTCTTTCTGCA
TATGACCTCTACCTCCCCACCTCTATCCATCTTGGCATCTTTGTCTGGACTCAGTAGCAGAGGATGTGAT
TAGTATCACAGGGACTGGATATGCAAAATGAGGGGATAACATTGTGGGGTTCTAACATCCTCTGAGGAGA
AAGGGCTGGGAGAAAGATTTTGAGAAGTGTGAACTGGAGGGGGGCAGTGTGCAGCATGTAAAATGAATAA
ACAAACAAATAACTATGAATAAAACTAAGTCTACTTGAATGAAAGAAGCAATTGTGTGTGTTTGTGTGTG
TGTGTGTGTGTATGCATGAGTATATATATATATATATATATATACATATATATATATATATATATGTATA
TATATATATATATATTTGAATGTAAGGGGATTTGTGTGTTTAATTGTAAATTATCACTTTTGAGAAAACA
GTGGTCTATGCAGAAGACAGGTCAGCTTAAGCACTATATTTACAAAAATGGCATTTGCTGAAGATGAAGA
AATGATTCGGAGTGTAATAGCACTAGCTGTTCTTCTATAGAACCTGGGGCCACACCCCAGCTCCCATGTG
ACAGCTCACAAGTGGCTATAATTTCATCACCATGGATCTCACACACTCTTCAACATCCTGGAAACAAGGC
ATGCATATGGTGCACAGGTATACAAGGAGGTAATACATTTACATATGTAAAACAAAAAGTACAAAAACAG
AAGAACAGTTCCTGGTTGACATAATTTGATTTACGTCAATATTCAAAGTGATTATCACAGTCAAATAAAT
ATTGTATTGATCCATAATACAGTCGAAGCCATAAAAAGTTAACAATCACCTGAATCACTTAAAATCTATT
CATTTAAAGAATTGCAATAATAATTTGGAGTAGATTTAGCGGGGGGGTCTAAAGTACCAAACCAGCAAAC
CCCTCGCACAGCAGCTCTCTGCTCCCAAACCCCTTGGGAAAGAGACCTTACCGCCTGCTCAGGTGGGCAC
TCCTGAGGCTGCAGAGCGGAAGAGACCACCGACACTGCCCACACCTGTTCACATCCCAGGCCCAAGAGGA
AACTGTATACGGCATCTGGATTCCCGTAGAGGAGGGCCCAGGAGAAGCAGGACCACTGCTTCTGAGACAC
CACTAGAACCTGAAGGGACCGACCAGATAAACAGTTCTCTTCACCCAAATCCCATGGGAGGGAGAGCTAA
ACCTTCAGAGAGGCAGACACGCCTGGGAAACCAGAAGAGACTGCACTCTGCAGACATCTCTGACGCATGA
GGAAAACACCAAACATGATCTGGAACTGTGGTACATGGAAGCTCCTGGAAAGGACGGTACAGATCTTCCT
GGTTGCTGCCGCCATGGAGAGCTCATAGGCAGCAGCCCTCGATCAAACTTGAGCCTTGGTAACACAAGTA
AGACCAACTTTTCTGCTGCAAGTGACCTGCCTGGTGAACTCAAGACACAGGCAGAGAGGAACAGCTAAAG
ACCTGTAGATAGGAAAAACTACACGCCCAAAAGCAGAATACTCTGTCCCCATAACTGGCTGAAAGAAAAC
AGGAAAACAGGTCTACAGCACTCCTGACACACAATCTTATAGAACAGTCTAGCTACTGTCAGAAATAGCA
GAACAAAGTAACACGAGAGATAATCTGATGGTGAGAGTCAAGCGCAAGAACCCAAGCAACAGAAACCAAG
ACTACATGGCATCATCGGAGCCCAATTCTCCCACCAAAGCAAACAGGGAATATCCAAACCCAGCAGAAAA
GCAAGATCTAGTTTCAAAATCATATTTGATCATGATGCTGTAGGACTTCAAGAAAGACGTGAAGAACTCC
CTTAGAGAAACACAAGAAAACATTAATAAACAAGTAGAAGCCTACAGAGAGGAATCACAAAAATCCCTGA
AAGAATTCCAGGAAAAAACAATCAAACAGTTGAAGGAATTAAAAATGGAAATAGAAGCAATCAAGAAAGA
ACACATTGAAACAACCCTGGATATAGAAAACCAAAAGAAGAGACAAGGAGCTGTAGATATGAGCTTCACC
AACAGAATACAAGAGATGGAAGAGAGAATCTCAGGAGCAGAAGATTCCATAGAAATCATTGACTCAAGTG
TCAAAGATAATGTAAAGTGGATAAAGCTACTGGTCCAAAACATACAGGAAATCCAGGACTCAATGAGAAG
ATCAAACCTAAGGATAATAGGTATAGAAGAGAGTGAAGACTCCCAGCTCAAAGACCAGTAAATATCTTCA
ACAAAATCATAGAAGAAAACTTCCATCACCTAAAAAAGAGATACCAAGAGTCATACAAGAAGCCTACAGA
ACTCCAAATAGATTGGACCAGAAAAGAAACACCTCCTGTCACATAATAGTCAAAAAACCAAATGCACAAA
ATAAAGAAAGAATATTAAAAGCAGTAAGGGAAAAAGGTCAAGTAACATATAAAGGTAGACCTATCAGAAT
CACACCAGAATTTATGCCAGAAACTATGAAAGCCAGAAGGTCGGTCCTGGACAGATGTCATACAGACCCT
AAGAGAACACAAATGCCAGCCCAGGTTACAGTATACTGCAAAACCCTCAATTAACATAGATGGAGAAACC
AAAATATTCCATGAAAAAAAACAAATTTACACAATATCTTTCTAAAAGTCCAGCACTACAAAAGATAATA
AATGGTAAAGCCCAGCATAAGGAGGCAAGGTATACCCTAGAAGAAGCAAGAAACTAATTGTCTTGGCAAC
AAAACAAAGAGAAGAAAAGCACACAAACATAACATATATCCAAATATGAATATAACAGGAAGCAATAATC
ACCATTCCTTATTATTTCTCAACACCAATGGCCTCAACTCCCCCCCAAAAAAAAGACATAGATGAACAAA
CTGGATACGCAACGAGGACCCGGCATTCTGCTACCTACAGGAAACCTCAGAGAAAAAGACAGACACTACC
TCAGAATGAAAGGCTGGAAAACAACTTTCCAAGCAAATGGTTGGAAGAGGCAAGCTGGAGTAGCCATTCT
AATATCAAATAAAATCAATTTTCAACTAAAATTCAACAAAAAAGATTAGGAAGGACACTTCATATTCATC
AAAGGAAAAATCCACCAAGATGAATTCTCAATCCTACATATCTATGCCCCAAATACAAGGGCACCTACAT
ACATAAAAGAAACCTACTAAAGCTCAAAACACACAATGCACCTCACACAATAATAATAGGAGATTTGAAC
ACCCCACTCTAGTCAATGGACAGATCATGGAAAGAGAAAATAAACAAAGACGTAGACAGACTAAGAGAAG
TCATGAGCCAAATAGACTTAATATATATTTATAGAAAATTCTATCCTAAAACAAAAGTATATACCTTCTT
CTCAGTTCCTCATGCTACTTTCTCCATAATTGACCATATAATTGTTCAAAAAAAAAAAAAAAAAACCGGG
CCTCAACAGGTATAGAAAGATAGAAATACTTCCATGCGTGCTATCAGACCACCACGGCCTAAAAGTGGTC
TTCCATAACAATAAGGGAAGAATGCCCACATATATGTGGAAATTGAACAATGCTCTAATCAATAATAACT
TGGTCAAGGAAGAAATTAAGAAAGAAATTAAAGACTTTTTAGAATTTAATGAAAATGAAGGTACAACATA
CCCAAACTTATGGGACACAATGAACGCTGTGCTAAGAGGAAAATTCATAGCGCTGAGTGCCTGCAGAAAG
AAACAGGAAAGAGTATATGTCAACAGCTTGACAGCACATCTGAAAGCTCTAGAACAAAAAGAAGCAAAAA
CACCCAGGAGGAGTAGAAGGCAGGAAATAATCAAACTCAGAGCTGAAAACAACCAAGTAGAAACAAAAAG
GAACATAGAAAGAAATAACAGAACCAAAAGTTGGTTCTTTGAGAAAATCAACAAGATAGATAAACCCTTA
TCCAGACTAACGAGAGGACACAGAGAGTGTGTCCAATTTAACAAAATCAGAAATGAAAAGGGAGACATAA
CTACAGATTCAGAGGAAATTCAAAAAATCATCAAATCTTACTATAAAAGCCTATATTCAGCAAAACTTGA
AAATCTTCAGGAAATGGACAATTTCCTAGACAGATACCAGGTACCGAAGTTAAATTAGGCACAGATAAAC
CAGTTAAACAACCCCATAACTCCTAAGGAAATAGAAGCAGTCATTAAAGGTCTCCCAACCAAAAAGAGCC
CATGCCCAGGCAGGTTTAGTGCAGAATTCTATCAGACCTTGATAGAAGACCTCATACCAATATTATCCAA
ACTATTCCACAAAATTGAAACCTTCGGAGCACTACCGAATTCCTTCTATGAAGTCACAATTATACTTAAA
CCACACAAAGACCCAACGAAGAAAGAGAACTTCAGACCAATTTCCCTTATGAATATCGACACAAAAATAC
TCAACAAAATTCTGGCAAACGGAATCCAAGAGCACATCAAAAGAATCTTTCACGACGATCAAGTAGGCTT
CATCCCAGACATGCAGGGATGGTTTAATATACAGAAAACCATCAAAGTGATCCATTATATAAACAAACTG
AAAAAACAAAACCACATGATCATTTCATTAGATGCTGAGAAAGCATTTGACAAAATTCAATACCCCTTCA
TGATAAAAGTCCTGGAAAGAATTGAAATTCAAGGCCCATATCTAAACATAGTAAAAGCAATTTATAGCAA
ACCAGTTGTTAACATTAAACTAAATGTAGAGAAACTTGAAGCAATCCCACTAAAATCAGGGACTAGACAA
GACTGCCCACTCTCTCCCTACTTATTCAATATAGGTCTTGAAGTTCTAGCCATAGCAATTAGACAACAAA
AGGAGGGGAAACAGATGGGAAAAGAAGAAGTCAAAATATCTCTATTTGTAGATGATATGATAGTATATTT
AAGTGATCCCAAAAGTTATGCCAGAGAAATACTAAAGCTGATAAATAACTTCAGCAAAGTAGCTGGGTAT
AAAATTAACTCAAATAAATTAGTAGCCTTCCTCTACACAAAAGAGAAACAAGCCGAGCAAGAAATTAGGG
AAGTGACACCCTTCATAATAGTCCCAATTGATATAAAGTACCTCGATGTGACTTTATCCAAACAAGTAAA
AGATTTGTACAATACGAACTTCAAGACTCTGAAGACAGAAATTGAAGAAGACCTCAGAAGATGCAAAGAT
CTCCCATGTGCATGGATAGGCAGGAATAATATTGTAAAAAAGGCCATTTTACCAAGAGCAATATACAGAC
ACAATGCAATCCCCATCAAAATACCAAACAAATTCTTCTAAGAGTTAGATGGAACAATTTGCAAATTCAT
CTGGAATAACAAAAATCCCAGGATAGCTAAAACTATCCTCAACAATAAAAGACTTCAGGGGGAATCACTA
TCCCTGAACTCAAGCAGTATTACAGAGCTATAGTGGTAAAAACTGCATGGTATTGGTACAGAGACAGACA
GGTAGACCAATGGAACAGAAATGAACCCACACACCTATGGTCAATTTATTTTTGACAAAGGAGCCAAAAC
CATCAAATGGAAAAAAGATAGCATTTTCAGCAAATGGTGCTGGTTCAACTGGAGGTCAACATGTAGAAGA
ATGCAGATCGATCCATGCTTATCACCCTGAACAAAGCTTCAGTCCAAGTGGATCAAGGACCTCCACATCA
AATCAGATACACTTAAACTAATAGAAGAAAAACTAGGGAAGCATCTGGAACACATGAGCACTGTAAAAAA
TTTCCTGAACAAAACACCAATGACTTATGGTCTAAGATCAAGAATCGACGAATGGGATATCACAAAACTG
CAAAGCTTCTGTAAGGCAAAGGACATTGTGGTTAGGACAAAACAGCAACCAACAGATTGGGAAAAGATCA
TTACCAATCCTACATCATATAGAGAGAGGCCTTATATCCAAAATATGCAAAGACCTCAAGAAGTCAGACC
GCAGGGAGACAAATAACCCTATTAAAAAATGGGGTTCAGAGCTAAACAAAGAATTCACAGCTGAGGAATG
CGGAATGGCTGAGAAACACCTAAAGAAATGTTTACCATCTTTCGTCATAAGGGAAATGCAAATCAAAACA
ACCCTGAGATTTCACCTCACACCAGAGAGGATGGCTAAGATCAAAAACTGAGGAGACAACAAATTCTGGT
GAGGATGCGGAGAAAGAGGAACACTCCTCCATTGTTGGTGGGATTGCAGACTGTTACAACCATTCTGGAA
TTAAGTCCTGCAGTTTCCTCACAAAACTGGACATTGAACTGCCTGAGGATCCAGCTATACCTCACTTGGG
CATATACCCAAAAGATTCCCCAACACATAAAAAAGACATATGCTCCACTATGTTCATCGCAGCCTTATTT
ATAATAGCCAGAAGCTGGAAAGAACCCAGATGCCCTTCAACAGAGGATTGGATACAGAAAATGTGATACA
TCTACAAAATGGTATATTACTCAGCTATCAAAAAATGCCTTTATGAAATTTGTAGGCAAATGGTTGGAAC
TCGAAAATATCATCCTGAGTGAGGTAACCTAATCACAGAAAAGCACACATGGTATGCACTCATTGATAAC
TGGAATTACCTCAAATGCTTGAATTACCCTAGATGCCTAGAACAAATGAAACTCAAGACGGATGATCAAA
ATGTGAATGCTTCACTCCTTATTTAAAAGGGGAATAAGAATACCCTTGGCAAGGAATAGAGAGGCAAAGA
TTAAAACAGACACAGAAGGAAAACCCATTCAGAGCCTGCCACATGTGGCCCATACATATACAGCCATCCA
ATTAGACAAGAAGGATGAAGCAAACAAGTGCAGGCCGACAGGAACCGAATGTATATTGCTCCTGAGAGAC
ACAGCCAGAATACAGCAAATACAGAGGCAAATGCCAGCAGCAAACCACTGAACTGAGAATAGGACCCCTG
TTGAAGGAATCAGAGAAAGAACTGGAAGAGCTTGAAGGGGCTTGAGACCCCATATGTACAACAATGCCAA
GCAACCAGAGATTCCAGGGACTAAGCCACTACCTAAAGACTATACATGGACTTACTTGGAATCTGACCTC
ATAGGTAGCAATGAATATCCTAGTAAGAGCACCAGTGGAAGGGGAAGCCCTGGGTCCTGCTAAGACTGAA
GCCCCAGTGAACTAGATTATTGGGTGGTGGGCGGCAATGTGGGGAGGGTGGTGAGGGGAACACCAGTAAA
GTAGGGGAGGTGGAGGGATTAGGGGGATGTTTGCCCGGAATTGGGAAAGGTAATAACACTCAAACTGTAA
TAAGAAATACTCAAGTTAATAAAAAAAATTTGCAGTAATAAAATTTAAATTTTATTAATATATAAATTAA
TAAACAGTAGTTTTCTCTTACATAGATAAAAATTATACTTTCCACATATTTGTTTAGCTTTTATAAATAT
TGCAGTTTGTGGTTAGTTTGTTGTTTGATTTTGTAAGTGTTCATTTCTAGGTATTAGCCCATAATCTCTG
TAAAATCATGCAGAATACAGTAAAGGAAATGAGACTCTCTTTTGTTGAATCCAGGAAGGTTGCTATCTGT
TTTTCTTCCTGTCTAATCATTTTTCTCTATGTATATAACAAGGATATTTATGTTCTGGGATTCTTCCAGC
ATTGTTAAGCTGATAGCTGATTACTGATAAATGGAGAATTTTTAATTTTTAAAGATCATTTTAGAGACTA
TTTCCTGATGTCTGTACTATCAGTGTTGTAGATTTTCAAATACATGGCCAAATAAACAGCTATTCATGGA
CTAAACAAGCCTTATATCTACTGTTGTTTTCACTTTTTAAAAGAAGAAATCAGAAAGGGATGGTAAGGGA
CTCTGTGGGGGAAAACAGGAAGGAGGGCAGCATTTGAGAAATACATTAATAAAATTAATAAATACAAAAA
ATAATGCTGAACTCAAAATATACAGGAAAATCAAATTTAATTGACAGGAAACAGTACTCTTTTTTACCGT
ACCCCAATTCCTCAATTTTATATTCCATAATCCATCAAAAATCAGATAATTGAAAAATATTAATATATTA
CAAATACCACAGTAGGTTGACAAAATCATAAAATCACTGGTTCTACTACTGTACACCTTCTATGCCCGTA
TAAAATCCAGAAATCCTGTTGAACCTTAATTATTACATATCTTTGGTTATTCTATTCTGTGATAATTCTT
TACAATTTTTACCTTCTGTGACCACACCTTTGAAGTGAAATAATTACTTTTCTAGAATGTCTCTGAATTT
AGATTTGCCTAGTGGTTTTTCTCTTTTAGGTCGAGATTGTATATACTTGGCACAGATAACAAAAAGTGTT
TCCTGCTTTGTTTATCTATGTTCAGCATTAGGTGGATGACTGGCATCTTAACACCCAATTAAGGAGCAAT
GAAATTATTTTAAATTACTTTTCCTTTTTTAGTTTAAATAGTTTAATGTATTTTCTTTTGTATTTCCTTT
TAAAGTAATAGAAATTATAGGAGAATTATTATGGAAAAACTATAGAAAGACTGTGTGTCTCTTCAACACG
TTAGCTTTGTTTTCAGATTCTCATTCACGTTTGTCCACTGCTCTCGCCTCAATGGTCCTTACTGCTTGTA
AAAAGACTGAGAACAATGAGTCTGAGGAGAATTTAATCAATGTCTTTCTGTTTAGGTGACTCATGCCTAA
AATAATACTCTAGTCTTAGTGTCATTGTAATTTATATTTTAAAGTCTTCCATATTTTCTGCACACTTAAA
AGGAATTCTATTTTTCTTTCATTATACACGATTCTAATTTTATTTTATTTTATTTTCTCTTATTTTATTT
TACTTTATTTGGAAATAACAACCAGAATCTAATTTTCTGACACTAGCTGACCTTTTATATTAGTCTTCTG
TCACTTGTACTCCCACTTAAATTCCTGTATAATGTGTGTATGAATGCGTGCGTGCATGAGTGTGTGTGTG
TGTGTGTGTGTGTGTTTATCTGAAACAAGGATGTTGATTTTTAGAATCACCTGGCTGAAATACTTTTCCA
CTGCCCTGTTAGAAATCATAAAAGGGAGGAAAGATTACTCCTGTTCCAAAATCATAGGTCCTGGGTGTCC
AAATCTGACATGTGGATTGACCTAAAGGTACAAAAAGCAGAGCCTAACAATTTACTGACCTGAGAACTAT
TTAGCAGTTCCAGTCCAATGCAATGAATTTACATGTACTGAGATATATGGAATTGTAGAACAATGACTTG
AGATCACTGAGTAGAACAATGAGTTGAGATCAATGAGTTGAGAACAATGAGTTGAGAAGTAATTTCTTGG
AAGATCTCCAAATACCTAAGAATGGATACAGAGGACTTTCAAGGCCCCTGAGACATTAGCATGTGGTTTA
AACTGTGCCCAGATCAAAATCTCTAAGTACTGGACTAATCTAATAAAGTTATTTAAAGCAAGGAAACTAT
ACCACTGTTTGCAATTAAGAATGGTGGTGAATATAGAGAAACTCAAAAACAAAGTTATGTTTCTTAAAGT
TTGTTTCAAGCCAGCCAGAAAGAACACAGTGCTTTGTTGTTTTTCTTTCACAGACTATGCACCTAATTAT
TATTACAACTTTCTCAGACACAGAGTTCTTCCCAGTGCTTCCTTGACTTATTGGTTCCTTATGCTATAGA
TGATGTGGTTCAACATGGTTGTCACTGCTGTATAGACTAAGAGTTTATCAAGTACTGACGGGTGGTTAGA
TTTGGGCCACAAGTAGTTTTGTCACAACCCTACAATGCAACCTATTCCCCATGAAATAATTGCCAAATGG
ACACATACCACACGCCTTATTTGGATTGCATAGTGAATCTGGTCCATACAGTGGCCAAAGGCCGTGGCTG
GCAATAGGCAGCACTCACTTATACCAAAATGTGTGGAGAAAAACATCTGTGTGGTACATCCCTCCTCGTA
TTTCACTTACAAAGCTCTCCACATCTTGGGTATGACAGAGCCCATGTAGCCAATTCCCAGGATACATAAA
TTCACCAGACAGAAGTATATGGTAGTATGTAGAGATGGACCAGTACAGATAAAAAAGGATATGAAAGCAG
GATGAGGGTGAACAGGAGGAAGCATTCTCCAGGGACCTCAGAGAACTTGGCAATTGCAAAGCATTTGACT
GAAAAGCCCTTCTCCTGACACAAAGAGCAACTAACACACTTGACACTCATCTCCTGGAAGACAGAGCAGC
AAGCCATTAGAAGGATTCTTGTAGATGAGAGGTGTTAATTTTTAAATATGTTTAGAGCCTCAGTTACATC
AGAGTCAAAGTCTTTGTCTACAGTCACAAAAATCAAAGCTTAGAAAAGATTTATTCTCACAGAATTTCAT
ATCTAAACTTTCTCTCTTAACACTAAGGGATTGTCCAAAGTGTGCTAAGCATTGAACCTATTATCCAAAT
ATTTACAATAGATGGTGGGAACTTGTAGTCCTGGCACTAATGAAGCTCATGCAGAAGGTTTACTGTGGGT
CTAAGTACAGTTTCACATGGTGTGAAAGCTATCATTCAAATGAAGGAAAAGATACCTTGAGTGCATCTCA
ATATTTTACCCATTCTAATCATTAACTAGTCATCAATGTTATGCAGAAAAACTAATCAACCCACTCATCT
TTATGGTTTCCTGATGCCACAGGTATTGTCTCTCCAACCACCCTGTGTGTGTGTGTGTGTGTGTGTGTGT
GTGTGTGTGTGTGTGTGTGTGTTGGGTCCAGGTTATTCTCTGATTTGTTTTCTGAATATTCAAACCCACA
CATTAAAAGTATCATTTCCTCAAGACTCATCATTTTTGAAGATAAATTAAAATCAAATAATCATTGGATA
AATAAATGATTACTGGTTTACATACATAGAATTAAAGGCAGAAACATCTCAATGTCAGCACAATAATGAT
GTGGACAGAAACACATCTTGAGAAGTGTAAACTGAGTCATGAAAGAGGAGAAGGATCAACCAAAGAGGAC
CATAACCCTTCATGCTGCATCCTTCAATATGGTAGCTGTTATCAATAACTTAATAGTTCCTGTCTCTATA
TAGAACATGTTTTCTTAGTGAGCATTTCCCTGTGTTTCCATTAAATTTCTGTTTTCTTAATGTTGTTCAT
GGTATTCTATCTATGCGACTAATGATATAAATAAAAATTTAAAAAAAGAGAAAAAAAGAGGTGGTGACTT
GATATGTAGTCCAGGCTAAACAGAAATTCCTTATTCTTCTCCCTCAGTCTCTTTAATATTAGTATTCTAA
GAGCAAGACAGGATGCCTGTCTTGACAGAAATTTCTTCCTATACTTTCATCTCAACATCTTATAATTCCA
CCAAATTGCCTGTATTTCTGTACACATAGTATCTATACTGTTCTTTCCTATTTGCTCATTTTGCATCGCA
CAGTTGCTATGTGCTTGCTTGGTTACTTTCATGGAAAACTGTTCATTTCCAGCACAGCCTTGTGTGTTTT
CAGAGGTAACCCTTCTCTTCTTTCTACAGTTACATTCTGTTTTTCACACTGTAACTGATAAAGTAGCTGT
TAGCACTGTACTGGTGACTTCTTCTCACCTTGTTCACATTGTAGCCTTATATGGAGACTGATTATGGACT
GCAAATTTCTCATCATTATGTTTACCATCCTTACCAATCCATGAGCTCTCATGTAATGAGAATGTTTTCA
TTACATTCTTCAGTTTAATGTGGCTACTTAGTGATTCTGCCTTTCCCTTCTCATTATATCTTCTGAAGTT
CAGTCTCATGTCCTTAAAATATTGGAGATGAGGCAAACTCATTTTTCTCACTGTTTGATAACTTTCCCCT
TCACATGAGATGACCTTTCCTGTTTTGTTGGGTGTATATGTCTTTGCTGAAGTTTGATTTTTTTGCCAAA
AATACACCTCTTTTCCTAACAAGAGTAGAATAGGAGATATCACCAGCCAGTTAGGCTCTCTCTCTATTAA
CTTGATAAAATGAAATGTCAGAGATATGTGAGTAGATCAGCACATGGTCGATCCACAAACCAAATGTGAG
TTTCAGTATTTCCAAATTATAAATAAACATGTTACCCATGTTTAAAAATACCATAAAAGACACACAAACA
TACACACACACATGCACACACACTCACATGTATGCCACATACACATTTGTGCCTATAGATTCATGCAGAA
ACACAGACACAGAGAAACACAATAGAGAAAGTGCACATGGAGAATGTACATGAATTAAAATGTTAGTATA
AATAACAACGCAGGGTAACAGTATTTCTTTACATACTTTTTCACCATTTGGTCAATTATAAATGCAGCTA
AGAAAAAAATGTATTCCCTATTAGTTTGCTTCTGTGTTAATTAATTTAATTTCCCAAATCACTTAAGTTT
ATCTGGTGTTGAATGCTTGTCAGCTACATGTGACATGTGCTTGTGTACATGTCTACCCACAAACATTTTA
GATTTACCTTTGTGTTAACTCTATTTTGGGGAATTTCTCATCACAATACATAATTTTCGTTTCTATTCAC
TAATTGATCACTAGATTAATTTTCTGTTAGGGATAATGAAAAACACAGCTCCCCAAACAACAACAACAAC
AAAAACCAAAACAATACAAAGTTTTCTCATGAGGGAAGACGACATAATCAGGTGTACTAGCTTATTAGAT
CTATTAGATTAGAACTGCACCCATTCATGAAAAATTTATAAAAATCTAAGTGGAGAGAACATGAGTCAGA
CATAAAGCTCTGACAATTATGAAGCAGGAGGTCTGTTGTACAGACCACTCAGTGGACTCTGCTCTTGTAG
AAAAATTGCTGGAATGAATAGGATTCTATTGTGATGCCTTTCAAACTTATTTTGATGTACTGTAAATATT
TCTCCATATTAAAACAAACAAACAAAAAACAAATAAACAAACTTCCCACAGACAAAACAGAAAATGATTA
CTTTTCTAAATTTGAAATATTGTTAAACAACTTCCTTTTCATTAGTAGTTTTGATATTTGTATATGTAGC
TCTCTACTTAGAGTGTAAGGGCTTGCCTCTCTCAGTAACATTTCCAGAAAATCAACTCAAGAACAATAAT
GTTATATTTAAATTTAAATTTGTACAATAAAAATGATTCGCAAGAAATCCTGAGGCTGCAGGACAGATCG
ATATATCTGCGCACCTTAGCTCACATCCCTGGTGCAAGGAGAAATTAAACAGTGCCTCTGGGATATAGGA
ACAGTCAGCCATCGATACCAACGGTTCTGGTCTGCACCTAAGACTTTACTGAAATGCCAAACAGTTCCCT
GTACCCAAATCCCATCGGGTAGGATGCTGGACCCTCAGGAGTGTGGATATTCCTGAGAAGTCAGGGGAGA
ATACCCACCTCGCCACAGTACAGACCCAAGAGGATATCGCACAGAGCAAACTTTGCCCATGGAGGGCAAG
GGCATGCAGAAGCAATCATGGGCTGTATTCTTTGATTCCTGCTTGTGCCTAGAGCTGGAAAAAGGTTTAC
AGGAATGCCTACACACATGAAATCAGAACACCTGTTCCCAGGAAAGGTTGAAAGTAAACATGAAACAGTT
CTACGACAGTGATGACACAGAGGCCAAAGTAGGGTCAAGTCACTCTCAGAAGCAGCAAGACAAACAAACA
CCAAGACACACCCTGAAGTCTAGGGGCAAAGGTAGAGACATAAGCAACAAAAACCAATACAACTTTGCAT
CAACAGAGCCCTGATATCCCACCAAAGAAAACACTGGATATTTAAACACACCAGAAAAGCAAGATTTATA
TTTAAAATCACAATTGTTGTATAATGATGGAGGAATTTAAGAGAAACCTAAAGAATTCCCTTAGAAAAAT
GCAGGGAAACAGAAGTGAACAAGTAGAAGCCCTTAGAGAGGAAACACAATAATCCATGAACGAATTACAG
GAAACATGTCCAAACTTGAGGACTTGAAAATAGAAATAGAAAGAATAAAGGAAGCACAAATTTGTCAAAT
AAGGAGACCGAAAAACAAAGGAAGAGACAAGGAGCCATATATTCAAGAATCACCTACAGAATGCAAGAGA
TAGAAGAGAGAATCTTAGGGACAGAAGATTCCATAGAAATCATCAACACAACTGATGAAGATAACAGAAA
ACAAAAAGTTCCTGGCCCAAAACATACAGGAAATTCAGGACACAATGAAAAGATCAAACCTAAGGTTAAT
AGGTATAGAAGAAAAAGATGACTCCCAACTTAAAAGGCCAGTAAATATCTTCAACAAAGTTACAAAAGAA
AACTTCCCTAACCTAAAGAAAGAGATGCCCATTAAAAACAAGAAGCACACAGAACTCCAAATAGATTCGA
CCAGAAGAGAAATTCCTCCCATCACATAATAGTCAAAACACCAACTGCACAAAACAAAGAGAGAATATTA
AAAGCAGTAAGGGAAAAAGGTGCCGTTACATATATAGTCAGACCTATAGGAATTACACCAGACTCCTCAC
TAGAGACTATGAATGTGAGAATAACCTGGACAGATGTCTAATAGACCCTAAGAGGGCACAATTGCCAGAT
CAGGTTACTGTATCCAGTAAAATTTTGAATTAATATAGACAAAGAAATCAAGATATTACACAAAAAAAAC
AAATTTATGAAATACTTTTGAGCCAATCCAGGCCTACAAAAGATAGTAGATGGATAACTCCAACATAGGA
GAGAAAATATATCATACCGAAAGCAAGAATATAATTTCCTTGCAAGGAATCCAAAACAGAGACAAACAAT
CATAATTGTACAATTAACAAGAAAAATAAAAGGAAGTGACCATCCATATTCCTTAATATCTCTCAACATC
AATGGGTTCAATTTCCCAATGAAAAGACACAGAGTCACAGAATGGATACATAAACAGTATCAAGCATTTT
GCTGTAGGCAGGAAACACACCACAGAGACAAAGACGGATACTACCTCAGAGTACATGGCTGGAAAACACA
TTTCCAAGGAAATTGCCTGAAGAAGCAAGCTGAAGTTGGATTCTATTGTCAAATAAAATTGACTTTTAAC
AAAAAGTCTTTAAAAAAGATAAGGAAGGACATGGCTTCCTAAGGAGTATAAAGAGGATAATGACTTCACA
TAAATCAAAGGAAAAACCCACCAAGATGAACTCTCAATCGTGTGTATCTTTGCTCCAAATGAAAGGGCAC
CTGCATTCATAAAAGAAACCTTACTAAAGCTCAAAGCATGCATTGCACTGCAGATGATAATAGTAGGAGA
TTTCAACACCTCACTCTCACTGGAGAGATCATGGAAACAGAAATTCAACACAGATTTAGAGAACATAACA
GAAGTTATGAAACAAATGGATTTAACAAATATTTATAGACCATTCCATGCTACAAATAAAGGATGTCCAT
TCTTTTCAGAACCTCATGGAACCTTCTCCAAAATTAACCATACAATCGGTCACTAAACACGCCTCAATAT
ATACAGGAAGATAGAAATAATCCTATGCATTCTAAAAGATCACCACACACTAAGACTGGCCTTCAACAAT
AACAATAATGACAGAAAGCTTATGTATACATGGAAGTTGAATAATGCTCTACTCTTATACAACTTGGTCA
AGGAAGAAATAAAGAAAGAAATTAAAGATAACTTAATTAAAATGAAAATGAAGATACAACATTCCGAAAT
ATATGTGACACAATGAAAGCAGTGCTAAAAGGAAAACTTATATCTCTGAGTGCTTGGGAGAAGAAACAGA
AGAGAGCATATATCAGCAGCTTGACAGCACAAATTAAAGCTCTAGAACAAAAAGAAATAAGTAAACCCAA
GAGGGGTAGAAGGCAGGAAATAATCAAACTCAGGGATGAAATCAACCAAGTAGAAACAAAATGACTTACA
AAGAATCATCAACACCAGAAGCTGTTTCTTTGAGAAAAACAACACAATATATAAGCCTTTAGCCAGATTA
ACCAGAGCTCACAGAGACAGTATCCAAATTAACAAAATCAGAAATGAAAAGGAAGACATAACAACAGAAT
TTGAAGAAATTGCAAAGATCAAGATTTTCCACTATAAAACCCTATATTCAAGAAAACTGGAAAATATGGA
TGCAATGGACAATTTTCTAGACAGATACCATGTACCAATGTTAAATCAGGAACAAATAAACCATCTATAC
AACCCCATAGATCCTAAATGAATAAAAGTAGTTATTAAAGGTCTCCCAACCAAAAAGATCCCAGTTCCAG
ATGGCTTCAGTGCAGCATTTAATTAAACCTTCATAGAAGACCTCATAAAAATACTGTCCAAACTAGTCCA
CAAAATTGAAACATAACACTATCAGATTGCTTCTATGAAGCCACAATTACTCTTGTATCTAAACCATACA
AAGACCAAAGAAAGAGAACTTGAGTCCAATTTCCCTTATGAATATTGATGCAAAAATACTCAATAAAATT
CTTGCAAACCAAATCTAAATAACATCAAAACATTCATCCGTCATGATCAGGTATGCAGGGATGTTTTAAT
ATACAGAAAACAATCAATGTTATCCAATATGTAAACAAACTAAAAGATAAGGACACATGGTCATTTCATA
AGATGTGGAGAAAGCATTTGACAAAATTCAACAACAAATCAGGGTAAAAGTCGTGGAAAGATCAGGAATT
GAAAGCCCATATCTCAACATAGTGAAAGAAATATACAGCAAACCTCTAGTTAACATCAAACTAAATGGAG
AGAAACTTAAAGAAACCTCACTAAAATCAGGGACTAGACAAGGCTGTCCACTCTCGCCCTAGTTATTCAA
TACAGGACTCCATGTCATATCCAGAGCAATCAGACAGCAAATGGAAGACAAAGGGATACAAATTGACAGG
GAAGAAATCAAAATATCACTATTTGCAGATAATATGATAGTATATTTAAGTGATCCCAAAAGATCCACCA
GAGAACTTTTTAACCTGATAAACAACTTCAGAAAAGTGTCAGGGTATAAAATTAACTCAAACATACCAGG
AGCCTTCCTCTCCTCAAAGTATCCATAAACAGGCTGAGAAAGAAAATAATGAATTCATACATCTCACAAT
AGTCCCAAATAAAATAAAAGATCTTGGTGTTTGTTTAACCAAGCAAGTGAATGATCTGTATGACAAGTTC
AAGTATCTGAAGAAAGAAATTGAAGAAGGTCTCAGAAGATAGAAAAAGCTTAAACGCTCATGGATTGACG
GTATTATTATAGTAAAGATGACCATTTTGCCAAAAACAATCTACGCATTATATGCAATTTCCATCAAAAT
TCCAACTCAATTCTTTAATAGAGATAGAAAGAGCAATGTGCAATTTCATTTGGATTAAGCAAAAGCCAGG
ATAGTGAAAACTATCCTCAACAATAGAAGAACTTCTGGGGGAATCATCAGCCCAGAACTCAAGCAGTATT
ACAGAGCAACAGTGATAAAAACTGCATGTTTTTGGTACAGAGACAGACAGATACAGAATGGAATAGAATT
GAAGGCCCAAAAATGAACACACATGCCTATAACTTGATCTTTGGCAAAGGAGATAAAACAGTCCTAAGGA
AGAAACATAGCATTTTCCAAAAAGAGGGCTGGTTCAACTGGAAGCCAGCATGTAGAAGATGGCAAATTAT
CCCATTCTTATGACTACGTCCAAAGGGTAAGTCCATGCGAATCAAGGACCTACACATCAAACCAGATACA
CTCAAATGAAAGAAGAATAGGTTGTGAAGTGTCTTGAACACATGAGCAATGGAGAATATTTCCTGAACAA
AACACCAATGACTTATGCTCTAAGATCAAGAATTGACAAACAGGACCTCATGAAATGGTAAAGCTTCTGT
AAGGCAAAAGACACTGTCATTCGGACAAAACTGCAAACAGTTGCACCTAAATAAATATTCAACATCCTTA
GTCATCAGGGAAATTCAAATCAAAACAAATCTGAGATTCCACCTCACACCAGTCAGAATGGCTAAAATAT
AAATCTCTGGTGACAGTAGATGCTGTCGAAGATGTGGGGAAGGAGGAACACTCTCAATTGATGGTAGGAT
TGCAGACTTGAACATCCCTTCTGAAAATCAGTCTGAAGTTCCCTCAGAAAATTGGACCTTCCATGACCTG
AGGACCCACCTATACTTCTCTTGGCCATATACCAAAAAGTTGGTCCAACAAAAAAACAGAGAAATACATT
CAAATCTGCTCATAGCAGCCTTATTTATAATAGGCAGAAGCTGGAAAGAACACAGATGCCCTTCAACAGA
GGAATGGATACAGAAATTTGGTTCATCTATACAGTAAATATTACTCAGCTATCAAAACAATGACTTGATG
AAATTCATAGGCAAATAAAATGAACTAGAAAATATCCTGAGTGATGTTACTCAACCACCAGAAAACACAC
TTGGCATTCATTCATTGATAAGTAGATATTATCCAAAAAGCTTGAATTACCCATCATGTAATGCCCAGAC
CACATGACACTCAAGAAGGATGAGAAAATGCATATGTTTCACTCCTTCTTTAAAAGGGGAACCAAATACC
AATAGGAGGGGATAAGGAGACAAGGTTTATAACAAAGACTGACGTACCAGCCATTCAGAGCCTTGCACAC
ATGTAGCCCATACATATACAGACAACAAAACTAGATAAAATGGATGAAGCTAAGAATTGCAGGCTGACAA
TGACTGGTTATTGATCCCTCCTGAGAGACACAGCCAGAATATGCCAAATATAGAGGGAAATGCCACGAGC
AAACCACTGAACCAAGAATCAGACCCCAGTTGGAAGAATTAGAGAAAGGATTGAAAGACCTGAAGGGATT
TGCAACCCCATAATAATAACAATGCCAACCAACCAGAGCTTCCAGGGACCAAACCACAGCAGAAAGACTA
TACATGGACTGACCCATGTTTCCAACTGCATATGTAGCAAAGTATGACCTTGCTGGGAAAAAGTAATGAG
AAACTCTTGTTTCAGCCAAGGTTGGATCCCCCAGTGTAGGGGAATGTGGGGAGGTGTGGGGAGGCCATGG
GTGGAGATGTGTACTCCCTTAAAGAAGGGTAGGGAGAAGGGTTAAGGGGCTTGTGGACTGGAAACCTGGA
AAAGGGAATAACATTCGAAATGTAAACAGGAAATATCCAAAAATGAGAGAGAGAGAGAGAGAGAGAGAGA
GAGAGAGAGAGAGAGAGAGAGGGGGGAGAGAGAGAGAGAGAGAGAGAGAGAGAGAGAGAGAGAGAGAGAG
GGAGAGAGAGAGAGGGAGGTGGAAGAAGAGGAGGAGGAGGAAGAGGAAGAAGAAGAAGAAGAAGAAGAAG
AAGAAGAAGAAGAAGAAGAAGAAGAAGAAGAAGAAGAAGAAGAAGAAGAAGAAGAAGAAGAGGAAGGAGT
TGGAACAGAAAAAAAAACTAAACCTTCATTGTTCCCCATTCCCTCTCTTCCTCAGCTGTTGTTTACACAG
TCGTGTTAGTTAGACATTATACGGGTAATTTCTGGTGTTACTTTGAGAAACCATCTCATAGTAAACTTTA
GTCTCTTACAATCTTCTCACATCCAATTCTTTAATGTTTCTCAGTCTTGAATCAAGTGACATTTTGTAGA
TAGAGCCATTGAACTGGACTTGAAATTTCTATTCTGCATTTTGAATGGCTGGGAAATTTACTGTGATCTT
TGCTGCAGAGAGTGTAATTAATTCTGTATATAAGGACACATGGCTTTGATTGTTGTCACGTATGATAATG
GCTTAAGTAAGTAAGGGGTTGTACATTCTCCCCTATAACCACAACTTTAATAGCCTTATATACATGGCTA
AACTACCAGTACCATCCATGTTCATTGAACAGGACTTAAGTAAAATTAGAGAGTTGTTGGCTATCACCAA
GCTATTTATGCCATTGCACTGCCCTTATGGTTATCCTGCCATGTTGATCATTCTGTTTTACAGGCATGAT
GTGAACAATCACTTGAAACTGACAAGACTGATGATTGTAATTACAGGTTATACTAGAAATTTGACCTGTG
CTTTGCAAATCCTCCTGTATAAGAATGGTGACTTTCTTATAGGCAGGAGAATGGTAAAGTTAAATTTCAT
TTTAACATATCAAAAGGAAATTAAACTTTTTTTCTGCTGTAGCACGATTAATTAATTGAAGCAAAAAAAT
CTATTTATTTGATGTTGTGCAAATGTCATTTAACAATATAATCCTAACTCCTTTTAAATTTTAAAAGTCA
CATGTAGTTGGTACCTGTCATAATGCATAAAATTGACATCAGGATTGGGAAAATGAAATATTCTCTGTTT
TATGCAAATGCTTAGTGTTAATGAACAAAATTATGTACCAAGCTTCATGCTGTAGGAAACTAATTACATT
TAGTCAATTGCCTCTATGATAATTTCATATTAGCTAGGTATTAAGTGCATAATAATTATGATTAAATTAT
TAACTAAATATTAAAATAGGCATACTAGATTTACCAACTGGACATGGAAAACAAAATATATAAGAATTAT
CAAAAATATTTCTTAAAAGGAAAATGATGAAAACCTTGTATATATATAAAAGCAGTCTGGAGCTATATGT
CATCTTAATGTTTTAGAGTGTGTACCAGTGAGGTGGCTGAGCAGACAAAATTTTATGCCATGAAAAAATA
GGAAACAATTTTGACACCTATACATATATGTTTGGAAGACTTCTATATTCACTACATGACCAGAACACAT
AAAAGCTTACACAGACTATTAATAATGAGACTAATCAGAACAAAAATAATAAGAAAAAGAAAAAAACAAT
CTCTAGGAACATTTTAAAGAAATAATGTATTGTATTGGCCTTAAAATGGGAAATTCAACACATTTTCTTT
GTACATTAACTATTCAAAGAAAAACTAAAAGGATTTTACTTCATTCTATATGAAATAAAAACACATCAGA
TCGATTGTGTAAAGAAAGAGAGAACTGCAAACTATGAAATTAATATAGTCATTGCGGAGGAAAGAAACAG
ACAATAAGTCAAGGTTCTATAAGTAAATATTTGGATGCTTTACTGTATAATATTAACATATTTAATCCAA
CACATCTTACTATGATAAAGGAAAGGAAGCTGGAAAATTAATGCCTGAATGTAGTCTCAGCACCTAGAAT
ATGGCAAGATGTCTCAAGTTCAAAGATACCCTGAAATATATGAGAAAATTATAAATAGGTTGAGTTTATT
ATGGAATAAGTATTGTAGTATTAGCTTAGTGGTTAAGAGCACTTACTACTCTTAAGAGCAAACACGTTCA
GTTTCCAACATCCATCAAGCCACCTGAAACCAACTGTAAAAGCAGCTCCAAGGCATCTGACATCTTCTGG
TCTCCCCAGGTGTCTGTGTTCATGTGCACAAGTCTATACATAGACATTCACACATAACTGATGACTAAAA
TAAAAAAAAATCATGGATGCATTTTCTGCACAAATTATGAATAGTAAGAATTCTCTATATGCCAACACAA
TTGATGCACAGTAATAAGAATGGAGAAAATTCGCAAATAGCATAAAGAGTAAATTAAGGATTAATGCTTA
CACAGTTCAGTAAGCATAAAACGCTAAACTTCACGATTGAATTGCAATGTAGATGTAAAAAAGAAATGAG
CACTTGAATTTATGACTAAAACTATTATAAAAAGTATTTTATTTATTTACATTTCTGCCATTGTTCCCTC
TCCAGGTCCCATCCCACAGTTACTCATCCCATTCCACTTCCTCCTCCCCTGACTCCAAGAGGATGCTCCA
CAGACTTGCCAGGCATCCCTGATCCGTGGAGCCTCAAGTCTCTCCAGGATTAGGCATTACCAGGCAGTCC
TCTGTTATATATGAGACAGGGTCTTGGACCAGCTTGTGTATGATACCTGATTGGTGGTCAAGTGTCTGGG
AGATCTCAGGCGTGGGGATGATTCGAGACTGGTGGTCTTCCTATAGAGGCTGCCCTCCTCTTCGGCTTCT
TCAGTCCATACCCTAATTCAACAACTGACAGAAATAAGAGACTGAAACCATTTTAAAATATGTGCATGAT
TTAATTTTGAATGGTATACTAGGGGTTCTTTCATATAAAATTGATGGAAATATGTATTTATTAAAGTCTT
CTGAGATGGCAATTTGGCAGTATTTATACATGTATTACATTACTTAACAACCTTGACATCATTCCAACAA
ACTGTTTTGTAATTTGTACAAAATACAATGTAAATAATCACCATTGAGTACAGTGCCTGAGTCAGTGTTC
ATGCTGATTTTCAGTAATGAACTTTAGTTAATGAAAATGAAAATAATCTGAATTACACAGGTAGGTATTA
TTTAAACAAATGAGTATACTGCCATTTCCTAATTGCATGATATTCCATGAAGAATTTCCCCAGGCACATG
TATTCAAGATATATTGTTAAATGAGAAACTAATGACAGAATATTGCATTATGTAATCAAACTTCAGAAAC
AGAAGATTTACACATATTCTATAATTTTATCAATGTAGTGTAAACCTGCTACAAGAGCATGGGAGGCAGT
AGACAGAACACTGGGAGTTCTAGGTCAATTTGAGCTACACAATGAGACCCAATTTTAAAAACAAATTGGT
CAGATTTGAAAGAATGTCAGCCAAACTGTTCTTAGTGGTTACATTTGGAAGTTTTAAGAAAGCAAGTTAT
TCTTTGACAATTCTATACATGCACAACACATATGTAGAAGCCCTCAACACTCCCAATCTCCTATCTGCCC
CAACCAACATACCCTCTTTAGAACAAATCCCCATAGCATGTGCATTTCCTTTATCTTTTTGCTTAATGAC
CCCCTGGATTTAACCGGGCATGAAGCTATACACGTAACAACTGGTAAGGCACCCGTGCCTACATCATTTT
CTATTCTCCAGCACTGCTCTTAGTTCCTTTGAATAGGATCAATATTATATAGAGTCTATTCCCATAGACT
TAACTATTGTGAGTTCCTGAGTGCCACAACTATATTATGCTCAGAGGACAGCATCTCATAGATCTCCTTA
CCTATTAATTAGTCCTTGACAGAAGCCAAGATCTGCATATCACCTTATCTCTAAACTGCAAGTTATCTCC
AATGGGTAATCATTTGAAAATGAAAACTTAGTTTTCTCCAAGGGCATCTCACTTGGTACTCAAACTAATT
TTAAGGGTAGTCTGCATATAAAGCACTAAGGCAACTGAACATCATCTTTGGAGGATCCTTGTTTCATAAT
GGGTGAGGACTTTTTCTTCAAAATGTCTTTTTCCTTTTGTTATTTGTTTATTTATCTATTAATTTTTGCT
CTGTATGTTTTGTGTATACATTTTACCTGGTTTTATATTTCCGTGGAATTCCTTAGTGTGTGAATGGAAG
TCTGGGTCTCTGTGTCTGTATCTGACGCTTGTACCTTGTACTGTCTCTTTTCTATCTGCTTGTTTTGTTC
TACTCCAGTTCATTAACTTTCATTTTATTTTTATCCCTTAGATGACTGTTTGTTTTCTAGTGAGAGTTAG
AAGAATGTAGATACAGATGAATGGAGAGCTATAGAAGAAGGAGGGAATAGAGGAAAGGGAAATCATAATT
CAAATATATTGCATGAAAAAGTCTAATTTTAAGAAAAGAATTTTAAAAATATACTTTCTAGGGCCTGTCT
GTCCCTTTTCTCAAAGTCCTAACTAATTTCATATTAAAAGTTAATGAAAATATTTTAAACCCTTTCCAAG
GCACAGAAAATTATTTGTTTACAGTCAATCTGGAACAATCAGGCTGACTTTAAGGTCTCTATGAAAGGAA
CAACCAGAAATGTCCTGCCCCTACTGCTCCTATGTCCCTATGCACAGCAGACCCAGATGGAGCTAATTGT
TTTTTTCGTAAGTCAGGAATGTTAGCAGTGTTCTCAGGGTATCCCACTCCTGTGATGGTCTCAGACTTCC
CCACCCCACACAAGATTTGGGTCTAGGATGCTGTTTGGACCAGTTCAGATCCAGGTGCAGTTTGGACTGC
AGGGCTCCTGCATTTTGACTGCTCCTATATATATGTTTCCAGAGGCACTATGCAGTTTCCTCTTGGATTC
GGGATGTGGGCAAAGGTGGGCACAAGTGGCAGTCTCTCCTTCCCTGAGGTCTCAGTATTGCCCACTCTTA
TGGGTAATCAGCTCTCTGTCCCAAAGTGTTTTCAATGGAGTTTCAAATGTTTATTCCCTATCCTACAGGT
CTCCAGTCTTTCCAATTCTTCTCCAAATGTGTTGGAGAAGACCTCTCTGGTCAAGGGGATGTACAACAGG
CCCTATCAGACAAAGAGGGCTGCAAAACTTCTTCTCTTAAAGGTAATCTCAGTGATTTCTCATATTCCAC
AAATTGACTAAGTCCTGCCCCCTTTCCACATGAGATGTTAATAAGTTCTCTAGCTGGTAAAGCAGGGCAG
AGAGCTATGTCCACTCACAGGGACAGTCAAAGATGTCTCCCATCTCCACCAAAGTGCCTTATGTGATCTG
CTTCAGGTAAAGTGAGTTTGAAACCTGATTCTGCTGACAAAGGGGATTTCAGAACTTCCCTATTAAACCA
AGAGGACCTTCAAACTCCTCCACTATGAAAATGGGCTTAGATCATCACTTATGGTCAAAGGGGGACAAAA
TACAGTCACAAATCCTCAAGTGAACCTCATAACACACATAACAGCTCTTGCAGAGACAAATTTTTTTACA
TGTACACCATTAGATCAAGGACCTTTGCCAGTTTCAGAAGGGGCTCTTGAGAGTTCCACACCCACACAAG
ATTTGGTAGAAAATTGTGAGTCCTGTGCCTTCTGCACATAAAATTATGATCAAGCACCCTCACCATCTCC
TCCAATAGTTCCAATGTTCCTATACAACAGAAATTATTCAAATATACTCTACCACTGACAAGGACCCTCC
TGTCTTGTCATCAGGTCCAAAAGAGACAATTTTATCACAACACATAATCAAGGATCCATGCAGACTCCAT
ATTTATACAATACACAGAGAAGATAAAACATACCCTACCTCCTCAGGGGACTCTAGGTCATTCTGTCTTG
AAAGGAGAGGCTCCAAAATTTTCCACATATACATCAGAGATGCTAGAATTTCCCAAAATTTAGCAGGATT
CTCTGAATAGTAGTCTATCTTATAAAGAGAGTGTGGGACAAGAAACATATACAAAAGCAGTTCTACCCAC
AGCCACATCTATAGAAAAGGCTTGTGGAAGTGACACATGTGCAAAAGATTTTCTAGGACATATTCCATCT
GTAGAGAAGTTTAAGGATCCAACCATATGTGAACGAGGAGTCGGGGAACATGATATGCAAACACTAGTGT
CTGTAGCATCCTCGGCATTTGAAGAAAGGGATTCCATGGATTCCATTTGTGCAAAAGAATGCATATGGCC
TGTTAAAACTTCACAGGAGGCTATAGGACCTTCCTTATCTTCTCAAGATCAGCCATCTACCCAATTACAG
TAGAAGTTACACACTCTTCCTAATATGCACAAAGGGTTCCCAGTCCTTCTTTATACCCACAAGTGGACCC
AGAACATCTGCCAAATACATCAAAGGCACTGGATTTTACCTCATCTTCTGAAGGGGCCTTGGAACCTGTT
TTCCCTATCAAGAAGGCTAGGGAACCTGACACTTTAATCCAAAGTCTGTTTCCAATTCTCCAGCAGAAGT
AATTTTTTTTGGAATGTCCACAGTTACCCAATGATATCTAGAAACATCCTTATCTGCTCATGAGGCTCTC
AGATCTCTGACATATGTACATGATGCTCTAAGAGAGGTCATATCTTCAGAGGTAGCTCTAATACCTACCC
CCCATTCTGATGTTACAGTCAGTATTTCCACACATATACGTGGTATATTAAGACCTTCCTCACCTGAGAA
GGATGTCTTAGGATTTACTGCATCTGAACAGCATGCTTCCCAACCATCCCCATTTACCCAAGTAGATTTC
TTTCACATGTCCACTCTGGGGAGAAATAGTCGACATTCTTCCTCTACCAAAGTGGACCACAGTCATCTTG
TTTCTAGAAACAAAGTGTTAAGATTTGATCCTTCTGATGGAGTCTTGAGAAATTTCTCCTCTAAGGAAGA
CAGTTTCAATCATCCCCCTTCTGCCAAAAGGAATCTTGTGCCATCTTCTCCTGCAAAAGAGACACGAAAA
GCTACCAATACTCCCCAGATGAGTCTCACACCTTCTCCATCTGTTCAAAGGGCCTTGGAATTTTCCAAAA
TGGCGAAAGAATTGTGGAAAGTTTGCAATCACTACAAGGCAATGCTGGACATTCCATATTGTTTCAAGAT
GCTCAAGTAACTCCTCTTTCTACCAAAAAGACTTGTTCACCATGTGCCCTAGAGATTTAGGATATTTCTT
CTCCTCTCTGTAGGGCTCTAGAAAGTGTTCTCCAGGCTCAAAATTATTTGTCATTGTGCAAATTAGACTT
CAAAAATACAAAAAGCTTTTTTTATATATACCCAAAGGTCTAAGGGAAAGTTTATATAGAAATTGTCATT
TAGGCCTTGTGCCATTAGCCCAAGTATATCAGAAAAATTCCATGTCTTCTAAAGCATCTAAAAATCAATC
TGGCTCTAGCACTCTTTCTAGGAAACATTTAACATCATCATACAATCCCCAGGACCATCAAAATCTAAAA
AGGGGTATCTCGAAACTTTACCATCTGCCAAAGCCCTTAAGGATATTCAGCAACTTCTCCAAGAGCTCTG
TTAACCCAGAGAACACAAGAACTAAAGCCATCTGCCCATGGTGTTTTCCTAAGAACCATATATTTCTTCT
TTTCTTTTATACCAAGACAGAAGACCAGCTTCCTTATCCCATCTCTGATCTCTTCTTCCTATTTGTTCTC
CCTCCCAAATGGCTCTTTACACTGAATTAGAGGCCAATTAGTAAACCAGAGATATATGGAAGGAATATCA
GAAACCAGTTGCTGTCAAAACAACACCTGTGATGTCACAGAAGAAGTTAGGGCTCTCCAGAATACAAGAG
ATTTTTCATGGTGGGACTAATGATGATGTCACTGATAACTACCATGACCTATCTCTAAACAGATTTCCTT
ACACTGACCAGATTTGAACTGCCTTTTCCGAGAGTGTCTCCTATGACGCAGTGGAAACCTTTACATGCTA
TATCACTCTAAAGCTAGAATCTTCTCTCTGCTTCATTAGTGATTACATGCTCTGAATGAAAAAGTTAGTT
AGGGGCTTGTCATGGGTAGAAAAGATCTAGGAATATGGAAGGAAGGAGATTCTTCTGGAGATTAGTTCCA
TTTCCAGGTCCATTCCTGTGACATAAAGTTCAATTCCCTAGGTTTTCTCTTTTTCCCAGGTGCCAGTGTT
TTCCCTATAGAATTTTAATTGACTGAATATTGTGCTACATTTTCTGATTGTATATCTTTGAGAGGGGACA
TTATATAGCTTTCTGCATGTGTACTCAAAATTTTCATTTTTCCAATTCATTTTTTGCAATTAATTTGGCA
ACAATCAGCGCCCAGCTATACAGTGAATATAAGAGTGGAAATATTTTGTACCTACTTCAAATGATCAACT
CCCAAATACTTATTTTATCCATAAATTATCGGACATTAGTAAAGCAAAGGACAACAAGTACTATAGAATG
TGGTTCTGAAGTTCTCTTAGATATCAGTTCTTTAATATCTAACTTCCTGTGTTCCCAGTGAAAGACATGA
GGGTTTTGGACGTTTTACCATGATTCTTTATTCAGGCTAAACATCAGTTTCTGAGTGATGGGCAGGGAGA
GGAATTTCTTGAGGTCAAGTGAAACCTCAACTTCAATAGGTAATAAGAATAGGAGGGAAACTATTTGGCA
TTGTCATTTGTGGATCCTACATTCTTGACCTAGTTTCACAGAATTCTTGTAAATATTCCATCAAAGTTCA
TAGTTGTAGAAGCCACCAAAAGAATATATATATATATATATATATAGATAGATAGATAGATATAGATATA
GATATAGATGATATAGATATAGATATAGATATAGATGATATAGATATAGATAGATATAGATATAGATATA
TCAGGCACCAAAACTAGATAGGATTGTTGAAGATAAGAAGAGCATGCTGCCAGGAACTGGATACAGATCT
TTCCTGAGAGACACAGCTGGAGCATGTCAAATATAGAAGTGAATGGCAGTGGCAAACCAGTGAAATGAAA
ACAGACCTCTTGTTGGTAGATTTTGAGAAAGGATTACAAGGGTGAAGGCACTTTTAATCCAATAAGAAAA
ACAATGCCAAGAACCAGAGTTTTCTGGTACTATATGAATATTCAAAGATTGTAATTGGATAGACCTATGG
CTACAACTGCTTATGTGGTAGAGGATAGCCTTGTTGGTCATCAATGGAAGGAGAAGCCCTTGATTCTCCC
TAGTTTTAACTGCTTGTTCAAGAGAATATCCAGGCACAGTAAGGGGGGTTATATAAGAAGGAGAAGTGGA
TCGGTTAGGAATCTTATGGACAGGAAACTGGGAAAGAAAATAACATTTGAAATGTAATTATAGAAATATC
CAATGGAAAAAAAGCTATAAAAGTTGCAAAAAAATAAAAAAAAGGAAATAAAAATAAGAAAATTGGCAGC
TAACCAGACCTATTGACTCAGAAATCTAAGAGTCCCTGTCAGGGAATTGTAGTCAGAATAGTACTGGTGG
AAAGATTGAGATGATGAAGTTCAAATTTGAAGCACTTCTCTTTGCCAGATATCAGTGTCAGACACAAATT
GCACTATAGGAATCCAAATCATGGTGAAGTTTCCACTAAGCAGACGACAGAATACTTGTCTTCCCTTCTT
CCTTAAGACCTTTCTCTTCTGGAAAAAGGAATAAAAGCTATGAGCTCTCAGGAAAACAACTGGGCCCTTT
CCAAAACCTGGCTTTTCGAATAACAAAATTAATGATATAAACTCTCTGACTTCCAGGACATATAAAATGC
AGGGGTCTCCAAATGCTTCTGGGAGGTTCTAAGCTCTTGATTCCCATGTTTTGAAAGCTCATATAAAGGC
TATCTCTTCAGCAAACACACTCAATCCCTAACCAGGACTCACTGAGCTTTCCCGTGGACCAAGTATTTCT
TCATTTTTTATACAAATACAGAAGGCCAACATCCTTCAACCCATCTCTGTTTTCTTTACCCTCTTTTTTC
TCCCTGCCAAATGAGTGTTTGCTCTGAATTAGAGGACAATTAGTAAATACTAGATGTACTACAGGAATAC
CTGAGAGGCAGTTGCAGTCAGGACAACACATGTAACATCACAGAAGAAGCTGGGCTCTCCAGGATACAAG
AATTTTTAAGCCAGGGCCTAATGATGATGTCACTGAGAACTGCCATGGCCTACCTGCTAAACAGCTTTCC
AAACATTGACAAGTTTCGAGGGTGCCCTTTCCAGGAATGTCTACTGTGATACAATGGAAACCTTTACATA
CTACATCTCTCTAAAGTTAAGTACTTCTCTTTGTTTCATTACAGGTTCCATGCTCTGAATGGAGAAAGTT
AGTCAGGGGCTTGGCATGGGTAGAAAAGGTATGGGAACAGAGGAGGTTCTTCTGGTTAATAATTTTATTC
CCAGGTCCATTCCTGTGACATATACTTAAATTTCCTAGGTTTTTCTGTTTCTGAAAGGCACATATTTTCC
CTATAGACCTTCAATTCTCTCTAACCTCTTAGCTGTAGTTTACACACATACACACACACATACACACACA
CACACACACACACACATATATATATATATATATATATATATATATATATATATATATATACATATATATG
ACATAATTATAGATAACTCTATAGAAAATGAAGGAATATCCAAGAGCCCGTTAGGTTACATATATATATA
TAAATATATATATATATATATATATATATTAGATTAGATGTAGATGTAGATGTAGATATATCAGCCACCA
AATTAGGTAAGATTGATGAATTTTAGAATGGCATGATTAGAAGAAACGGATATAGGTCTTTCCTGAGAGA
CACAGCTAGAGCATGTCAAATACAGAAGTGAATGGTAGTGGCAAACCAGTGAACTGAAAACAGGTCTCTT
GGTAGATTTTGAGAAAGTGTGAAAAGAGCTGAAGGAGCTTTCAATCCGATAAGAAAAACAATGCCAACGA
ACCAGAGTTTTCTCGTACTATACAAATATTCAAGGATTGTAAATGAATAGACCTATGGCTCCAACTGCAT
ATGTAGCAGAGAATGGCCTTTTTGGGCAACAACGCAAGGAGATGCCCTTGGCCTAAATTAGGTTTTATTA
CCAATTGAAGAGAATATCACAGGGTAGTAAGAGGGATATTAGAAGAAAAGTAAGTGGACCGGTAAGGGAT
CTTAAGGTCAAGACTGGGAAAGGTAAAAATATTTGAAATGTAAATATGGAAAAATCAATTAATAATGCCA
AAAATGCTCAAAAATTAAAAAAAATATGTCAAAGATAAGAAAACTGCCAGATAATCACACATATTGGCTC
AGAAATCTAAAGAGTCACCATAAGGCAATGGGAGTCAGAGTAATACTAGTGGAAAGACTGATATAATGAT
CTAGAAAACAGTCTCCCTCCCAAATACCAGTATCAGACAAACTTCACTATAGGTATCCAATTAATTGAGG
ATTTTACTCTGAGCTGAGGACACAATACTTGTCTTTCACTTATTCTTAGGACCTTTTTCTTCTAAGTAAA
AAAAAAAAAGCCATGAGCTCTAAGGACAGGAATAGTGCCCTTCCCAACACCTGGCCTTTGGGATAAAGGT
ATTAATGATGTAAATTCTCTGACTATAGGAACCGCAAGAAGCAGGGAAATCCAGATGCTGCTGACAGGCT
CCAAGCTCCTGATCCCATGTGTGGAAGGCTCTGATCAATTCTATCTCTTCATCTTACCTACTCAACTCCT
ACCAAGGACGCAGTGAGTCTTCCCAGGGTAGACATATTTTTCCTTTTTTTCATACCAAGACAGAGGCCAT
CTTCCTTCTCCACATCTCTGAGGTTTTCATATTCTTTGTTCTCACTCCCAAATTGATGTTTCCTCTGAAC
TACAGGCCAATTATTAAACCCTATAGTACTGAAGGAATATCCAAGAGGCATTTGCAGACATGGCAACACT
TGTGACATCACAAGAGAAGCTAGGGCTCTCCAGGTTACAAAAGATTTTTTCATGGAGGGCCTAATGATGA
TGTCACTGAGAACTGCAATGGTCTTCCTCAAAACAGCTTCCATACATTGACCAGTTTCGAGAGTGAATTT
TCCAGGTATGTCTCCTGTGACACATGGGGAAACTTTATGTACTCCATCTCTCTAAAACTAGAGACATCTC
TTTGCTTCAATAGTGGTTACATGCTCTTAATGGAGAAAGTTAGTCAAATTTCTGGCATGGGTAGAAAATG
ATCTAGGAACTTGGAGAAAAGGAAATTCTTCTGGATAAAATTTTTGTTTCCAGGTCCATTCCTGTGATAT
ACAGTTCAATTTTCTAGGTTTTCTTTGTTTTGTAAAGGCCAGAATATTCCTTACAGACCTTTAGGTGAAT
GAATATAGTATTTCACTTTCTTATTGTATATTCCTTGATAGGTAACTTTATAAATTTTCCTGAATGTGTA
CTCAGAAATTCTGTTTTCCTATTCCATTTTCTGCAATGATTTGGCAATGAAATGGGCCCAGCTATAGAGT
GAGTATAAAAGTGTAAATACTGTGTACCTACATCAAATGATAAACTCCCAAATCCTTATTTTATACAAAG
ATTACCAGCTATCAATAAAGCAAAAGATCACATGGACTATACATTTCAGATCTCTAGTCACATTTGATAT
CTGTACTACATTATCTACCTTCCTGTGTTCACATGGCCAGACTTGAAGGTTTTAGATGTGTCACCATGAT
TCTTTCTTAAGGCCAAATAGACCTGTAGAGAGGAAAAACTACACGCCAGAAAGCAGAACACTCTGTCCCC
ATAACTGACTGAAAGAGAGGAAAACAGGTCTACAGCACTCCTGTCACACAGGCTTATAGGACAGTCTAGC
CACTGTCAGAAATAGCAGAACAAAGTAACACTAGAGATAATCTGATGGCGAGAGGCAAGCGCAGGAACCC
AAGCAACAGAAACCAAGACTACATGCCATCATCGGAGCCCAATTCTCCCACCAAAACAAACATGGAATAT
CCAAACACACCAGAAAAGTAAGATCTAGTTACAAAATCATATTTGATCATGATGCTGGAGGACTTCAAGA
AAGACATGAACACACTTAGGGAAGCACAGGAAAACATTAATAAACAAGTAAAAGCCTACAGAGAGGAATC
GCAAAAATCCCTGAAATAATTCCAGGAAAACACAATCAAACAGTTGAAGGAATTAAAAATGGAAATAGAA
GCAATCAAGAAAGAACACATGGAAACAACCCTGGATATAGAAAACCAAAAGAAGAGACAAGGAGCTGTAG
ATACAAGCCTCACCAACAGAATTCATGAGATGGAAGAGAGAATCTCAGGAGCAGAAGATTCCATAGAAAT
CATTGACTCAACTGTCAAAGATAATGTAAAGCGGAAAATGCTACTGGTCCAAAACATACAGGAAATCCAG
GACTCAATGAGAAGATCAAACCTAAGGATAATAGGTATAGAAGAGAGTGAGGACTCCCAGCTCAAAGGAC
CAGTAAATATCTTCAACAATATCATAGAAGAAAACTTCCCTAACCTAAAAAAAGAGATACCCATAGACAT
ACAAGAAGCCTACAGAACTCCAAATAGATTGGACCAGAAAAGAAACACCTCCCGTCACATAATTGTCAAA
ACACCAAACGCACAAAATAAAGAAAGAATATTAAAAGCAGTAAGGGAAAAAGGTCAAGTAACATATAAAG
GGAGACCTATCAGAATCACACCAGACTTCTCGCCAGAATCTATGAAGGCCAGAAGATCCTGGACTGATGT
CATACAGACCCTAAGAGAACAAAAATGCCAGCCCAGGTTACTGTATCCAGCAAGACTCTCAATTAACATT
GATGGAGAAACCAAGATATTCCATGACAAAACCAAATTTACACAATATCTTTCTACAAATCCAGCACTAC
AAAGGATAATAAATGGTAAAGGCCAACATAAGGAGGCAAGCTATACCCTAGAAGAAGCAAGAAACTAATC
GTCTTGGCAACAAAACAAAGAGAATGAAAGCACACAAACATAACCTCACATCCAAATATGAATATAAAGG
GAAGCAATAATCACTATTCCTTAATATCTCTCAATATCAATGGTCTCAACTCCCCAATAAAAAGACATAG
ATTAACAAACTGGATAAGCAATGAGGACCCTGCATTCTGCTGCCTACAGGAAACACACCTCAGAGAAAAA
GACAGACACTACCCCAGAGTGAAAGGCTGGAAAACAACTTTCCAAGCAAATGGTCAGAAGAAGCAAGCTG
GAGTAGCCATTCTAATATCAAATAAAATCAATTTCCAACTAAAAGTCATCAAAAATATAAGGGAGGACAC
TTCATATTCATCAAAGGAAAAATCCACCAAGATGTACTCTCAATCCTAAATATCTATGCCCCAAATACAA
GGGCACCTACATACGTAAAAGAAACCTTACTAAAGCTCAAAACACACATTGCACCTCACACAATAATAGT
GGGAGACTTCAACACCCCACTCTCATCAATGGACAGATCATGGAAACAGAAATTAAACAGTGATGTCGAC
AGACTAAGAGAAGTCATGTGCCAAATGGACTTAACGGATATTTATAGAACATTCTATCCTAAAGCAAAAG
GATATACCTTCTTCTCAGCTCCTCATGGTACTTTCTCCAAAACTGACCATATAATTGGTCAAAAAACGGG
CCTCAACAGGTACAGAAAGATAGATATAATCCCATGCATGCTATCGGACCACCACGGCCTAAAACTGGTC
TTCAATAACAATAAGGGAAGAATGCCCACATATACGTGGAAATTGAACAATGCTCTACTCAATGATAACG
TGGTCAAGGAAGAAATAAAGAAAGAAATTAAAAACTTTTTAGAATTTAATGAAAATGAAGATACAACATA
CTCAAAATATGGGACACAATGAAAGCTGTGCTAAGAGGAAAACTCATAGCGCTGAGTGCCTGCAGAAAGA
AACAGGAAAGAGCATATGTCAGCAGCTTGACAGCACACCTAAAAGCTCTAGAACAAAAAGAAGCAAATAC
ACCCAGGAGGAGTAGAAGGCAGGAAATAATCAAACTCAGAGCTGAAATCAACCAAGTAGAAACAAAAAGG
ACCATAGAAAGAATCAACAGAACCAAAAGTTGGTTCTTTGAGAAAATCAACAAGATAGATAAACCCTTAG
CCAGACTAACGAGAGGACACAGAGAGTGCGTCCAAATTAACAAAATTAGAAATGAAAAGGGAGACATAAC
TACAGATTCAGAGGAAATTCAAAAAATCATCAGATCTTACTATAAAAACCTATATTCAACAAAATTTGAA
AATCTTCAGGAAATGGACAATTTCCTAGACAGATACCAGGTATCGAAGTTAAATCAGGAACAGATAAACC
AGTTAAACAACCCCATAACTCCTAAGGAAATAGAAGCAGTCATTAAAGGTCTTCCAACCAAAAAGAGCCC
AGGTCCAGACGGGTTTAGTGCAGAATTCTATCAAACCTTCATAGAAGACCTCATACCAATATTATCCAAA
CTATTCCACAAAATTTAAACAGATGGAGCACTACCGAATTCCTTCTATGAAGCCACAATTACTCTTATAC
CTAAACCACACAAAGACACAACAAAGAAAGAGAACTTCAGACCAATTTCCCTTATGAATATCGACGCAAA
AATACTCAATAAAATTCTGGCAAACCGAATTCAAGAGCACATCAAAACAATCATCCACCATGATCAAGTA
GGCTTCATCCCAGGCATGCAGGGATGGTTTAATATACGGAAAACCATCAACGTGATCCATCATATAAACA
AACTGAAAGAACAAAACCACATGATCATTTCATTAGATGCTGAGAAAGCATTTGAGAAAATTCAACACCC
CTTCATGATAAAAGTCCTGGAAAGAATAGGAATTCAAGGCCCATACCTAAACATAGTAAAAGCCATATAG
AGCAAACCAGTTGCTAACATTAAACTAAATGGAGAGAAACTTGAAGCAATCCCACTAAAATCAGGGACTA
GACAAGGCTGCCCACTCTCTCCCTACTTATTCTATATAGTTCTTGAAGTTCTAGCCAGAGCAATCAGACA
ACAAAAGGAGGTCAAGGGGATACAGATCGGAAAAGAAGAAGTCAAAATATCACTATTTGCAGATGACATG
ATAGTATATTGAAGTGATCCCAAAAGTTCCACCAGAGAACTACTAAAGCTGATAAACAACTTCAACAAAG
TGGCTGGGTATAAAATTAACTCAAATAAATCAGTTGCTTTCCTCTATACAAAAGAGAAACAAGCCGAGAA
AGAAATTAGGGAAACGACACCTTTCATAATATACCCAAATAATATAAAGTACCTCGGTGTGACTTTATCC
AAGCAAGTAAAAGATCTGTACAATAAGAACTTCAAGACACTGAGGAAAGAAATTGAAGAAGACCTCAGAA
GATGGAAAGATCTCCCATGCTAATGGATTGGCAGGATTAATATAGTAAAAATGGCCATTTTACCAAAAGC
AATCTACAGATTCAATGCAATCCCCATCAAAATACCAATCCAATTCTTCAAAGAGTTAGAGAGAACAATT
TGCAAATTCATCTGGAATAACAAAAAACCCAGGATAGCTAAAGCTATCCTCAACAATAAAAGGACTTCAG
GGGGAATCACTATCCCTGAACTCAAGCAATATTACAGAGCAATAGTGATTAAAAACTGCATGGTATTGGT
ACAGAGACAGACAGATAGACCAATGGAATAGAATTGAAGACCCAGAAATGAACCCACACACCTATGGTCA
CTTGATTTTTGACAAAGGAGCCAAAACCATCCAATGGAAAAAAGATAGCATTTTCAGCAAATGGTGCTGG
TTCAACTGGAGAGCCACATGTAGAAGAATGCAGATCGATCCATGCTTATCACCCTGTACAAAGCTTAAGT
CCAAGTGGATCAAGGACCTCCACATCAAACCAGACACACTCAAACTAATAGAAGAAAAACTAGGGAAGCA
TCTGGAACACATGGGCACTGGAAAAAATTTCCTGAACAAAACACCAATGGCTTATGCTCTAAGATCAAGA
ATCGACAAATGGGATCTCATAAAACTGCAAAGCTTCTGTAAGGCAAAGGACACGGTGGTTAGGACAAAAC
GGCAACCAACAGATTGGGAAAAGATCTTTACCAATCCTACAACAGATAGAGGCCTTATATCCAAAATATA
CAAAGAACTCAAGAAGTTAGACCGCAGGGAAACAAATAACACTATTAAAAAATGGGGTTCAGAGCTAAAC
AAAGAATTCACAGCTGAGGAATGCCGAATGGCTGAGAAACACCTAAAGAAATGTTCCACATCTTTAGTCA
TAAGGGAAATGCAAATCAAAACAACCCTGAGATTTCACCTCACACCAGTGAGAATGGCTAAGATCAAAAA
CTCAGGTGACAGCAGATGCTGGCGAGGATATGGAGAAAGAGGAACACTCCTCCATTGTTGGTGGGATTGC
AGACTGGTAAAACCATTCTGGAAATCAGTCTGGAGGTTCCTCAGAAAATTGGACATTGAACTGCCTGAGG
ATCCAGCTATACCTCTCTTGGGCATATACCCAAAAGATGCCTCAACATATAAAAGAGACACGTGCTCCAC
TATGTTCATCGCAGCCTTATTTATAATAGCCAGAAAATGGAAAGAACCCAGATGCCCTTCAACAGAGGAA
TGGATACAGAAAATGTGGTACATCTACACAATGGAATATTACTCAGCTATCAAAAAAAATGAGTCTATGA
AATTCGTAGGCAAATGGTTGGATCTGGAAAATATCATCCTGAGTGAGCTAACCCAATCACAGAAAGACAT
ACATGGTATGCACTCATTGATAAGTGGCTATTAGCCCAAATGCTTGAATTACCCTAGATCCCTAGAACAA
ACGAAACTCAAGACGGATGATCAAAATGTGAATGCTTCACTCCTTCTTTAAATGAGGAAAAAGAATACCC
TTGGCTGGGAAGGGAGAGGCAAAGATTAAAACAGAGACTGAAGGAACACCCATTCAGAGCCTGCCCCACA
TGTGGCCCATACATATACAGCCACCCAATTGGACAAGATGGATGAAGCAAAGAAGTGCAGACCGACAGGA
GCCGGATGTAGATCGCTCCTGAGAGACACAGCCAGAATACAGCAAATACAGAGGCGAATGCCAGCAGCAA
ACCACTGAACTGAGAATAGGTCCCCCGTTGAAGGAATCAGAGAAAGAACTGGAAGAGCTTGAAGGGGCTC
GAAACCCCAAAAGTACAACAATGTCAAGCAACCAGAGCTTCCAGGGACTAAGCCACTACCTAAAGACTAT
ATATGGACTGACCCTGGACTCTGACCCCTTAGGTAGCAATGAATATCCTAGTAAGAGCACTAGTGGAAGG
GGAAGCCCTGGGTCCTGCTAAGACTGAACCCCCAGTGAACTAGACTATGGGGGGAGGGCGGCAATGGTGG
AGGGTTGGGAGGGGAACACCCATAAGGAAGGGGAGGGGGGAGGGGGATTTTGCCCGGAAACCGGGAAAGG
GAATAACACTTGAAATGTATATAAGAAATACTCAAGTTAATAAAAAAAAAAAAAAGAGTAAAAAAAAAAA
GTGAATTCTGCCAGCAACAAGATTTGGATATTTCCTGAGAGACACAGGTAGATCATGTCAACTACTGAAA
TTAATGCTAGTTGCAAACCAGTGAACTGAGACAGACCCCTTGTTGGCAGATTTTTAGAAAGGATTTCAAG
AGGTGAAGGAGTTTTCAGTCCCATAAGAACAATAATGTCAATGAACCATATCTTTCTGGTATTAGACCAA
TATTCAATGAATGTACTCAGACAGAGGTATGGCTCAAACTGCATGTTTCATAGGATGGCCTTGTTTATAA
CCAATGGAAGCAGAAGCTATAGCTCCTCTCTAGGTTTGTCTCCCAGTTCAAGGGAATGTGAAGGCACAGT
CAGGAGTGTTAGAGAAGAGGGGGAATGATACAGGTAGGAATCTTATGGGCAGGAAAATGGGAAAGGAAAA
ACAATAAATGTAAATATAGAAACATCAAGTTAAAAAAAGCAATAAAAATTGCTAAAACTTAAAAAAAGAA
AGAAAGAAAAGAAGAGAAACCTAACAGCTAATCATACCTATTGACTCAGAAAAGTAAAGTGGTAGTCAGT
GGAAATATTAGTGGAAAGACTGAGATGCTGAAGTCTCAACTAATACCACTGCTGCTTCCCAGACTGCACT
ATAGATATCCAAAACATGGAGGAATTTACTCTGAGCTAGGGACCTAATACCTGTCTCTCCCTTTTTCCTT
AGGAACTTTTTCTTCTTGTCAAAAAGAGTAAAGGCCATGAGCTCTCAAGAAAACAACTGAGCCCTTCCCT
AGACTTGGCTTTTGGAATAAAGAAATTAATGGTATGAACTCTCTGATTTCCAGGAAACATAAGAACAGAG
AAGTCCAGATGCTTCTGAGAGGCTCCCAGCTCCTGATTCCTATAGGTGCGAGGCTCAGATCAAGGCTCTT
TAGCAATCCCACTAAATCCCTACCACGTACTCACTGAGCTGTACCAAAGACCACTTATTTCTTTCTTTTT
TTATACCAATACAGAAGGCCAGCTTACTTCGTTCTCCCCATATCTGATCTTTTCGTCCTCTTTGTTCTCC
CTTCCAAATGGCTGTTTACTCTGAAATAGAGGCCAATTAATAAACCGTAGAGGTACTGACGGAATATATG
AGAAGCAGTTGCTGTCACGACAACACTTGTGACATCAAAGAAGAAGAAGATAAAAATCTCCAGGTTCCAA
GAGATTTTTTCAGGGAGGGCCTAATAATGATGACTCTGAAAACTGCCATGGCCTACCTCTAAACAGCTTT
CCTCACAGTGACCAGTTTTGAGAGTGCCTCCATGTATGTCTCCTGTGACACAGGGGAAACCTTCATGTAC
TCCATATCTCTAACGCTAGAGACTTCTTTTTCCTTCATTAGTGGTTTCATGCTCTGAATGGATAAAGTCA
GTCAGGCAAGGCACTTGGCATGGATAGAAAATATCTTGGAACATGGGGTGGAAGAGTTTATTCTGGATAA
TATTTCTAGTCCCAGATCCATTCCTGTGACATACACTTCAATGTCCTAGGTTTTCACTGTGTTCCAAGGC
CAGTATTTTCCCTAAATACCTTTAATTGATTGAATATTGTATTTCATTTTCTTATTGTACTATCCTTTAT
AGGAGAATATATATATATATATATATATATATATATATATATATATATATATATATATATATATATTCCT
GAATGTGTACTCAAAAATTCTGTTTTGCAATTACATTTTTTGCAATGAATTAGCAACAAAGCATGCCCAG
CTATAGAGTGAATATTACAGTGTAAATATTGTGTACCTAATTCACATGATAAACTCCTAAGTCCTTATAT
TACCCAAAATTTATGAGACATCAGTAAGGCAAAGCAAATCATGTACTATAGAATGCGGATCTCTAGTCCC
ATTAGATATCAGTTCCATAATATCTACCTTCCTGTGTTCCCAGGGCCAGACTTAAGGGTTTTGGAGTTTT
TATCATGAAACTTTCTTCACCCCAAACACAAGAATCAGGAGTATGATCAGGAAGAGGAATGGCTTGATGT
CCAGAGAAACCTCAACTTCAATAGCTTCATAATAACAGGAGGAAATCTGACTGGCATTGACCTTTGCTTA
TTCTCCATTTTTGAACTAGTTGCACAGAATCCATCCTAAAATTCCACCTAACCACATAGCTGTAGGAGCC
ACCAAATATATACATATATAGATATAGTTATAGATATAGATATAAAGGTATAAAGATATAGATATATGTA
GATAGATATAGAGATAGATAGATAGGTAGATAGATAGATAGATAGATCTGCAACAAACTACATGAGATTG
ATGACGCTAAGAAGTGTAGGTTGCCAGGAAACGGATATAATTCTTTCCTGAGAGACCCAGGTAGAGCATG
CCAATTACAGAAGTGAAGGTTATTGCCAAACCCGTGGAATGTAAACAAACCTCTTGTTAGTAAATTTGGA
GAAAGGATTACCAGGACTGAATGTGCTTTCAAGCCCATAAGAACACAAATGCCAATGACCCATAGCTTTA
TGATACTAAATCAATATTCAAAAACTGTACATGGACAGAAATATGGCTTCAACTGCATATGTAGCAGAGA
ATGGCCTTGTTGGACATCAATGGGAGGAGAAGCTCTTATGCCTACCAAAGCTGAAACCCCCAGTGTAGAA
TAATGTCAGGGGATCATGGGAAAGTGATTGGTTCGCGAGGGTGAACACCTATATAGAGAACTGGTGGGGG
ATGGGATAGGAGTCTTATGACTGGAAATCTGGGAAAGTGAATAATATTTGAAATGTAAACAAAAATATCC
AGTTTTAATAAAAAAATAACAGTTTAAAAGGCTGAACAGCCAGAGAGGAATCTCAATCCTACTTGAGAGG
GAGAAGAAATGAACCTCAGGAGGGAAGAGTGAGGGACCTGGGTGAGAATGGACACAGGAACGAAAGAGGG
GAACATGGTCAGGTATTGGTGGGGAGAAGGACTGAAGCCCTGAGTGCCAGCAGGATGAATGGAAACAGGC
AACCTCAGGAATTAAAAGGTTGGAGGTGGTGGGTGGCTCTAGAATATTCCAGAAACCTGAGAGGTTAGAG
ACTATCAGGACTCTGTGAAATGCCCAGGAGTGGGTAGAGGGAAATTGTAGAGATTACCTCCATGAGGAAG
AGAGGGCATCAAGTTTGGGATAAGGTTGCAATCCACAAATCAAAACTCTGACCCATATTTGTTCCTCTCT
GAAAGAACTTCAGGGACAAAACCAGAGAAGAACCTGAGTAAAAGGAATTCCAGTGACCCACCATATCTAG
GAACCAGATTAAGTAGAGTCCCCCAACGCCTGACACTATTACTCATGCTTTGTCATGTTCACAAAACGGA
CCTGAAATGACTGCCTTCTGAAAAACCAAACAAGCAGCTGAAAGAGTCAGATGCAGACAATTACAGTCAG
CCAATGAACAGAAGCTGCTAAGCCCTGTGGTCAAACTAGTGAAAAGCTGGAAAAAGCTGAGTAGGGGAGC
AACCCTGTAGGAGGACCAGCAGGGTTAACTATCCTGGACCCATATGTTTTTTTCAGACACTGAGCCATCA
ATGTGCCATTATGTACCAGCTAATATGAGTCCTCTAAGACTGGAGTGCTGGTTCTGGACACAACAAGAGA
AGATGCACTTAACCATCAAGAGACTTGAGTCCCCAGGGAGTGGAGAGGTCTGGTAGACTGGGGGTGGAGT
GGGAGACAGCTTTATGTGACAGGAAGCATAGAAAGAACACTTCTGGAAGAGAAAGCAAACTTCTGGCGGG
TGTCTGGAATTCCTTTTACTCAGGTTCTTCTCTGGTTTTGTCCCTGAAGAACACTTCAAGAAGACCTAAT
GCAGGAAAGTGCTTCATGCAATTGTAAACAAAATGTGTAAAAGACCGGAACTTTCATACTGAGTGAAAGT
TGTTGAAGAATATTTACAAGTAAATCCGAGTGGACTATATAAGCACGTTTATTTACAAATCCCTGGTAAA
TACTAGAAAAATGGCATCAAATTGTAATAGGTCAGAAAATGAAATAATGTTATAAGTTGGAACTGGTTTC
AATATGGGTGTTGTTAATTTGAACATGCTGAAGGTTCGTGGATGATAAAATGTAATGAATGACTCATATA
TACTAACAATATTGGTTGACCCTATAGTGAAATTACACTAAGTGAGAACACTAACAAAAATATGTGACAA
AAAAAATCTGCCTAGGTATGTCTATATTCTTTATTATTTCTTTTTGAAAACATTCATTTAATTAAATAAA
ATTCAATAAGTAACCAAATATAACCTTTTTCATCTCTGACATATCCAATATCTAAACAGGGATATAGTGG
GTGAAACTTCATACAGCATTTGCCCCCTCCTGGTATTATTAATTTAAAATGATAAGCATAGCATTTTATC
ATATTTGTGAGCATTCGTTACTAAAGCCCAATTATCTCCTCAGAAGGATATCCATTAACATAACTTTTTT
CCTTTAAACATAAAAATCTTAAATATTGAGCTTGTTTATCATTTTCACAGCATAGGACACCACATGTAAT
TACTTCATTTTTACATACCAATATCAGTCATTCTACCTTTCTGATTTTGATACATACCAAGCTTAAGAAA
GAGGAGACTGTACGCTTTTCAGCAATGCTTACATTTCTCCCATGGTCCACTACATGTCGGCCATATTACA
ATCAATTAAATTAATATTTTTAGTAAATGATAATGGCAAGCAAATGTATATTTTGATATTTCATACAATA
AAAAAATCAAAGTTCCAATAAATGAATAGGTACAGAATTTACTTTTATAGGAAGACAATAGTTTTTAATG
CCTTGTAATGTCCACCCTAATTCATATTGAGTCAGTGCTGGAATATGTGTAACAATGTTTGTAAAAAGAA
TAAGTAACTTTTCTGTATCTTTTAACAGCACTGGACATAGCAATAAAGAAGTGTCAGATAAATGTAGAAA
TAATTCAAAAACTTTTTAAAATTATTCTGAAAGATATTTCTAGAACATCTCAGGTCAATTCTCAGGCTCC
ATGTAACTAGCTAATATAGTGCTGAGCACTTGTATTCCGTGTGCATACACAATATTAATTTCCATAGGAA
ATAAATGTTTAAAATCTCAAAAGCTATATTTATTTAAGATTAAGATTTTTTACGTGTAAGATTACACATT
TTTCCATTTTTATTAAATTGGGTATTTACTATTTACATTTCAAATTTTATTCCTTTCTGAGGTTCCAGTC
CATCAGCCTGAACCTCTTCCCCTCATATTCTATAATGTGCTTGTCCTCTCCACATCCATTCCTTTCCTTA
AAGCACCCCTCCGTACTTTCCCCTACATAAAACGTTCAACCTTAGTATGACCAAGGCCTTCACAATGGAG
CCTCAACAAGGCTATTCACTGCTACAGATGCAGTTGGAGCCCAGGGTCAGATCATGTATAGTCTTTGGTT
TGTAGTTTAGTACCTGGAAGATCTGGTAGGCTGGCAGATTTTCTTTTGAGTTTGCAAGTTCCTTCAACTC
CTTCACTTCTTCCTTTAATTCCTCCTAAGGGGGTCCTATGCTTAGTTCAGTGGTTTGCTGCTGGCATTCG
TCTCTGTGTTTCACATGCTCTGTCTGTGTCTCTCAGGAGGGATCAATGTACAGTTCATGCCAGCATGCAC
TTCTTAGCTTCATCAATCTTATTAAGTTTTGACTCCAAATTATCAGACTATTCAGCATGTCAAGATGTGC
TTGCAGATATGACCCTCATATGTCTGTCCTCTGAGGGGCTCTGGCATCACCTGGGGATGACAGATTCACA
TACAGATAACCATTTGACAGAAATTGAGAGCCAGAAAAGAATGGTTAGGGGATTGCCTGAAGGATCTGAA
GGGGATTGGCGCCCAATATTAAGAACAACAGTATCAATTAAGTTTACCCATCTGAGGCTCAGGAAATTTA
CCACAAACAAGTGTATCCTCGGGCCAGTACATGGCTTCTGCTACATAGATCGTAGAGCATATGGAAAATA
CAACTCCCTCATCTTCCATTTGTGGGAAGGGAGTCAATTCTTCCTGTGGAGAAGTCATACCCCAGAGAAG
GCAGACGGTAGAAGACTAAAGTGGCAGTGGGCATGTAGAAGAGGGAGCACCATCTTAGAAACAAATAGGA
TCAGAATAGCTTGGGTGATTCAGGAAAGAAAGACAAATTGGTGAAATGACATTTGAAATGTAAACAAATG
AGTTGATTTTTGTATAAATATAATGTTTATAATATAATACATTTATGTTTCCAAAAGAGACATTCACATC
TCACTCCTTAAGGACTATACAGTCATCATCTGTACTATAGGTTTACTGAAAGCTGAAATCCATAATTTTT
GAGATGTACTTATTATTGAAATTTACATAGATAAACCCAATCAATATTTTATCTTCTGTCCCTGTACCTA
CTACAAATCGTTATTAACCTTGATAAAAATTTTTAAAAAGTGTTTACTCCATTAGGTTTCCATTCTATGA
CTGAAATTTCACTCAATTTTAGCTGTACATCTCTATATTTCCTCCATTGTCGCCCTCTTCCCTGTCTCTT
CACATTTCAAATTTCTGTTCTTGACAGTGTCTCTCAGCAATTCATAAGTACACTTGTACTTCTCAAAGTG
GGGACAGAGGACACTAAACTGATCATACAAATACACAGTTTGCTGAATTGACATTCAGATTAAAGTGAAT
AATTTTCCCAATTTCCCTTTTGGATCTGGGTTAAGTCACCTATGATGACTTTCACAAGATCCATTCACTG
TCCTGAAAATTACATGCTTTCCTTTTTCTAGTCTGTCAATGCACCATATTTTCCTTATGCATTCATTTGT
TAAAGAACAACATAAATATTTCAAAATTATGAAGGCTCTCTATACTAGAATAAATCAACATTTGGATATA
TGTCCTGGAGTTATATCTTTAGGTGTATCCATTTCTACATTCATGAAGAAACATCATACTGATTTCTAAA
GTTGATGAAGAAGTTTGCATTCCCACCAGGAGAATAGCAATGTTCTCCTCTCTCCATAACACAGTAATGA
TAAGTTTGCTCATTTGTCATTAAACTAAGGTTTCTGAAAGGGATGAAAAATTGTCAGAATAAATTTTATT
TTCATTTCTGTAATGTATAAGGATGATATATATTTTGCTTTAGATTCGTGTTCATTTAAGTTTCTTCAAT
TGTGAATATTTTATTTAGATATGTACCCAATTAATTATTTTTCTGTATACACAATTTTTTACTTTTTTGT
TATGATTTATGGAAGCACATTGTAGAACATGTACATGGAAAAAACGCTTACTATATTTGGAAATAGCCAC
TTTAAATTTACTAAAGTCAAATCACATAATGTTCTCTCACTAAACTCACAGAATTGGCATATCTGTTGTA
ACTAACAGAATTCATTAAGGTCACTTTATTAAACATCCCTATATCATTAAACATTCTCTTTGTACATAAT
ATTGAGGAATATACTTTAATTCTTTTATTTTTTGAGAATTTCCACCAAAATATTGTGATGATGGTTTTCC
CATTTATTTTACCCACATCACTTTATTTCTTTGAATCCTACCTTTGTATGTCTTCTACATTAAAATACTG
TTTAATATCCCCATGATTATCCCTTACAAAAATTGTTCAACCCTCCAACAGAAGACACTAACTGTCCATA
GTATGTGAGTTAGGAGTAACAGCTTTCAGGCATTTATACTGCATTCTTGACTGTCGACTAGCTTGAAGCT
GTGCAGGGAACCACAGTTGCTAAGAGTCATGAGGGCAGCAATCTATGTATCCAGAAGACAATATGTTATC
ACCCCTACATTTTGGGCACCTACAATCTCTTTGCACCTTGTTTCAGGGTGGCCTAGAGCCTTTTAGAATG
GGGTATAACATGTATATCCAACTCATCACGGCTGAAATCAATACAATGAGGACAGCAATATAATAAATGA
AAGGAAGAGCTCATTCATGGAAAATATTAACAAGATTGTCATAACCTCTGGTCAAGCTAGTTAAAGAAAG
TATAGAATTAACAAAATTAAAGAGAAGAGAGGAGAGGTGGAGAAAACACTTATTATATTTACAGTCCCAA
ATCTAGAATATTTTTTAAACCATTTATGATTTACTGGATGTATTGGAAATACCAAGATTAAATCACCTCA
ATATGCATAATTTAAACAGCACTATACTGAACAATGACACATAGTCGGGCCTTTAATATCTCATTCCTAA
AATATCATAGAACCACATGTATACAGTTTAAAAATTTGATTAGACATTTAAAGAGCCTTAAAAGTTTCTT
AGACGATTCCATAAAGTAGGCAAAAGGATTGAATACATTAAAATTATATTTTGAATCTGGTATTATCCAA
GAATTAACAGAGAACAGAAGAGGGAGAGTGAGACATGGGAAAATGAGGTAACAGAAAGGTACAGAGAGAG
GGAGGAAGAATTTCAGAAGACTGAAAGAAAGAGAGGAAGACTTTGTATTACAGGCTAATTTACATCTTTT
TTTAGGACCGAATCCTTCTCACTGGAGAACAGGGAAGAGACCTGCAGTTCCATGATTAACAAACATCATT
GCAGGACATCAAAGCAAAATGTAAATGTGTAAATGGAATAAATATTTTAGGACAGTGTTTTGCAAACAAC
TTCTTCCTCTCTTTTGTCTCTCCATAATCTCTGTTTTCTCTGTAAATAGCTTGATCATGCTGAAACACAT
TTGTGTGGGTAAACCATAAGTACTAACTAAATGCCGCAAAGTCAGTTTCTGTTTCCATAAGACTAGTGAC
ATCACAGAGAATACCACGGAAATTCCTGCATACATTAGAGTATCCAGAAGAGAGTCCCTTTCAACAACAC
ATAATTACCCATTAACTAGATCTTATCCAAATAAACAAGCCAAGTTGCTCTTTTAAGGATCTTTGCCTGA
GACACAAGGGAAGACTTTCTATCACTTTCCCTTCTAACCCAGAGATATTACTGATTTATTGTATTTTTAC
TACCTTCATGCATACATAGTGAAGACTCAATTTTCAAACACAGCCCACAAATTGTCCTCCCCATCTAAGG
TAGCACACTCAACATGACAAAGAAGAAAATAAACTTAGAACACAGTTCAGAATGCTTGTCAGTGATGTGA
TTATTCGACATACTTAATCCATCTCAGGGACATCTTCTGTAGCTAAATGACCAATTTCTCCAAATTCTTC
ATCTACTCCTCCTGCTAATTAATATTGGAGGGTTGGTATGATGTCTACACGGTAGCCCAGGTACATAGAT
AAATACAATTAAGCAAAGACTTGGGGAAGATCCAAAGACTACAAAAGTTTGGAAAAGGGAGTAAAAAATA
CAGTAAACATATAAATTCTTATAAGAACTTCACTCAGAGTCTTGAAAATTACTTATTTTAGCCATGAGGC
TGGTTGTGATGTGATCAGTGGAACACAGTTCTGACTACAGGTGCATTGATTAACACATGTGCAATTTGAG
TCATCAAAACAAACACTCAGAGAAAGCCTGATGGGTCAATCTTGGAATGAGCAATTAAGAAGTCAAACTG
AAGTATAGAGAGGTATCATGTGGAAGAAACAGACAGACAGAGACAAAGACAGAAAGACAGACAGATACAC
ACACACACACACACACACACACACACACACACATACACACACACACAATAAAAAGCAGCAGTTATATGGA
AAACGATGATGTAGATCATTGGTAAGGAGCTTCAGCCAGGGATTAAAAGTCATTCTTCATTTGGTTGCCA
CATATGACAACTTCTCTACTCCTGAAAGGCAGGCATTACTACATTTATGTACAACATCCATTAGGAAAAT
ACAGGGAAGGGTTAAGTAAGGGAAGGGACTAGTTATTATTACACGATGCATGTTTATTGAAGCCCAATGT
TAACTTTCTCCTGAGGCTGGCAGTCCCTGTAAAGAGAAGCCAGGCCATGGTCAGCCTGGCATCCAATTCT
TGGATCTCTGAAAAATTTCTTTCCATACAAGACCCTTAGCCCCTAGGGAATTGTTTTTGGGAGTTGTTGA
ATATACTACATCTTGTCAGTTGTTAAAATTCTAGTTAGTAGATTTGGACATCAATTCTATTTTTAATTGT
GGTTCTCCAGTAGACAGCAATTTCAGACCACACTAGGTTTATAATAGAAGCAAGTGCATAAACTGACATG
AAATATGTTATCATTAGTAAAGTCTGTTGTAGGAAAGCTGAAAAATAGGACAGAGAGGCAGACCGACAGA
GAAAGAGAGATGAGACATAGAGACAGAGAAAGACACATATACAGAGAGAGAGTGAAAGAATATGCCTTGT
GTATATGAAGCTAGAAAATAATTTGTGAATCTAGAAGACAAGGTCTAAATGACTGCCTGTAAACCCCTGT
AACTAAGAAAGAAGCCTGGAGACAGTAGTGTTATTGAGACTTCATACAGATTGGCCTATACCAATGTGAG
ACACTAGACTTCCATGAGCAAATCCTTAGCCTGGAAAATGTAGTTATGGTGGTCCAGAAAAAAAAAACAG
ATTTGTCCCCTCTGTCTGCCTCTCATTACTCTGATCTCCCATGTCACAAAGAGGCTGAATGGTCTTCCAC
ATACCCTGAGATACAGGTCACAAGGGACAGAATCTATCTTCAACGGTGCTTCATCTCAGCCTACCCTTGG
ATTATGGATGGTACTCAGGGAGTGAACTGACAGGTTACACTTTGCCTCACTTGGTGTCAAAGTTCAGACA
TGAGACCCCACTCGGTGATTGTCAATACTTCCATGCTTCCATTGGCAGGGCAGTGTCACAATGGCCTTAT
GCTGTCTTGTCACACCTCTCATATGCTTCATGTGACCAAGTTGATAGCCTCGTTCATCTTATCCACAGAT
CAACAGGATGCAACTTTGCTTCAGAGCCTTCATATCTGGCCATAGAAGCCAAGAGAAAAATGTCACAGTT
AACAGTGATAATGTAGCCATGCCAGGGCATTTCATCCAAGTTTTACTTTCAAGTGTATTATTTTATTGCA
GATTATGCTACTCTTTCTAGAAGGTCATGTTGTGGGAAAGTATTTCGATGCTGCCCCGGCCACAGTTTAT
GGATTTCATACATGGACTCCTTTCAGTGACATTCTGTAACTCCTTTCTGTAAACTTGCATACAAACTAAC
CATTTAAGCACACAAACAGAAACTCATACACACACACACACACACACACACACAAACACACACACACACA
CATACGGTGGAGGGATAATAGAGATGTCAGTGTCAGACTATAGGAATTCAAAGCATGGAGGAGTTTAAAC
TGAGCTGCGGACAGAATACATGTCTTTGGCTTCTTGCTTAGCACCTTTTTATTCAGGGCAAAAATAATAA
AAGCCATGAGCTCTCAGGAAAACAACTGTGCCCATCCCAACCCCTGGTTCTTGGAATAAAGAAATTAATG
ATTAAAACCCTCTGACTTTCAGGAACCATTACAAGGAGGGAAATCCAGATGCTTCTAAGAGTATGACAGC
TCCCAATTCCCATATTTGGAAGGCTCAGATCAAGGCTATCTCCTCAGTGGAACCACTCATCCGCTACCCA
GGAATAACTGAGCTTACCCAAGGACCACGTATTTCTTCCTTTTTTTATACAAAGATAGAAGGCCAGCTTC
CTTCTCCCCATCTCTGATATCTTCATCCTCTTTATTCTCCCCAAATGGCTGTTTACTTTGAATAGAAGGC
TAATTGGTAAACGCTAGAGGTACTGAAGAAATATCTGACGGGCAGTTGAAGATACGACAACACTTGTGAC
ATCACAGAAGAAGCTAGGGCTCTCTAGGATGCAAGAGATTTTTCAGGGAGGTCCTAATGATGATGTCACT
GAGAATTGCCATGGCATTCCTGCATACAGCTTTCCTTACACTGACAGGTTCGAGAGTGCCTTTTCCAGGT
ATGTCTCCTGTGACACAGTAGAAACCTTTATGTACTCCATCTCTCTACAGCTAGAGACTCCATTTGCTTC
ATTAGTGGTTACATTCTACAAATGGAGAAAGTTAGTCAGGGGCTTGGCATGGGTAGAAAAGTTTTGGAAC
GTGGAGTATAGGAGATTTTTCAGGATAAAAATTTTATTCAATGGACCATTCCTGTGACATATGATTCTAT
TTCTTAGGTTTTCTCTGTTTCCCAAAGGCTAGTGTTTTCACTACAGACCTTTAATTCAGTGAATATTTTC
TTACATTTTCTTATTGTACATTCCTTTATATAGGACTTTATGTATATTCCTGAATGTGTATTCAAGAATT
CTGTTTTCCAATTCAAGTTTTTGCAATGATTTTGGCAAGAAAGTGGGCTCAGCTATAGAGTGAATATAAC
AGTGTATTTATAACAATACATTGTTATCTTCCAATTGATAAACTCCCAAATCCTTATTTTATCCAAAAAT
TACCAGACATCACTAAAGCAATGAACAAAATGGATTACAGAGTGTGGTTCTGTAGTCCCATTAGATATCA
GTTCTCTAATATCTACCTTCATGTGTTCCCACGGCCAGACTTGAGGGTTTTAGATATTTTACCATAATTC
TTTCTTCCAGCCAAACATAAGATATAGGAGGAGGGTCAGAGAGAGGAATGGCTTGAGGTCCAGGAAAACC
TCAACATCAACAGTTTCATCAGAAATGAGAGGAAGTCTATTTGGCACTGTCATTTGTGGATTCTAAATTC
TTGACCTAGTTGCTCATAATCCATGTTAAAATTCCATTTAACCACCAAATGTGTGTGTGTGTGTGTGTGT
GTGTGTGTGTGCGTGTGTGTATATACATATACATATATATATATATATATATATATGCCACCAAACTTGG
TATGATTGATGAAGCTCAGAAGTGCATCCTGCCCAAAACTTTATATAGATCTTCCCTGAGAGACCCAGCT
GGAGCGTATCAAATACACAAGTGAGTTATAGTGGCAAACCAGTGACCTTTAAATTCACCTCTTGTTGGTA
GATTTTGAGAAAGGTTTACAAGAGCTGTGTAAAGGAGGGGTCTGAGGGTACCTGGAAGAGAATTCGGGAC
AAACAACGTGAAGAAGGATGCCAAGGCAAGAATCTGAACCACGCATCAATTTTATTTTTCTCCATGGCTG
AATGTATACCATAACAGGAGTAACAGAGGGAGGGGGAAAGTAAGAAACATTTATGCAAGCCAAGGACACA
ATATTGCTGTGGTCAGAAAAATCGACCGATCTTGACTGGATGTCAGTAAGTTCACCGATTTGTCATATTA
TTAGTCGTCAGGACAACTTTATCATATTATTATTTTTCTTGACCACCAGATTTGTAAGAGGCTCCTGCTC
CTCGTTGGGGATTTTCCATGAAACCAGTCATACTTAATTCTAACCATAATAATAATATCAACAACGTAGG
GCTTCAATGGCATCACTCCCAACATCCCCTCCTTCCTTATAGTCAAATGAATAGGTGTCAAATGGTCGTG
CTTGTCCTGGAATGAACCCCTCGACAACTTTTTCTTTCTTAGGTTGGAGTGATATTTGTCACATGGCCAA
GAAAATCTTTTAGTCAGGGTCCTTCATGGGATAAGGCAGCAACTAATGGCACTGCCCAGGCCCATGTCTT
TGGCCCTTTATTCATGAATATATCATTCACTTACCCATCATTGACTGTCCAGGTTAGCACACAGGGTTTC
AACTTTCTTGATTTTTCAGCAACGGCATCAGGACAGTAGGCAGAAAAGAATGTTGGTCTCATTTGACTGA
AGGAGAAAATATCCTTACCTGGGCTGGGAGGAGATGTGTAGGTGAGCTTGTCCCTCATCAAAGCCTCTTC
CATAGCTAGCCTATGATAATATACTTGATAGAAACTTGCCAGCTAATCATATTTATCGACTCAGAAATCT
AAAGGGTCATTGTCAGGGAATGATAGTCAGAGCAGTACAAGAGAATATATATGCACCACAAAACAAGATA
AGATTGATGAAGCTATGAAGTAGTGCATGCTGCCAGAAACCAGATATAGTTTTTTCCTGGCACACACAGC
CAGAGCATGTCAAATACAGCAGTGAATGTGAGTGGCAAACCAGTGAACTGAAAATGGACCTTTTGTTGGT
ACATTTTGAGAAAGGATTACATGAGCTGATGGTGCATTCAGCCCCATAAGAACAACAATGTCAATGAACC
AGAACATTCTGGTACTAAAACAATAATCAAAGAGTGTTCTTGGACAGACCTATGGCTCCAAATGCATATG
TAGCAAAAGATGGCCTTGTTGGGCACCAATGGAAGAAGACCTTGTTCCTGCCTAGGTTTGACTGATAATT
CAAGGGAATGTCAAGGAACAGTAAGGGGAATTAGAGAAGAAGGGGAGGGGGGACCAGTTAGGGATCTTAT
GGACAGAAGAGTGTGAAAGGAAATAACATTTGAAATATAAATATAGAAATATCCAATTAAAAAAAGCAAT
AAATTTTGTTAAAATTAAAAGAAAAATGAAATAAATAAAAGAAAAGAGAATTTCCAGCTTACCACATCTA
TGGACTCAGAAATCTAAAGAATCACTGTCAAGGAATGGTAGTCAGAGTAATACTAGTTGAAAGATTGTGA
TGATGAAGTCTCAACTAGAAGCACTTCTCTCTCCCAGAAATCAGTGTCAGACACAAACTGCACTATAGGT
ATCAAAAGCATGGAGGAGTTTACTCTCACCTGAGGACACAATACTTGTCTTTCTCTTCTTCATTAGGTGG
TTTTTCTTCTGGACTAAAAGAGTAAAAGGCATGAGCTGTCAGGAAAACAAATGTGCCAAGATGAAAACAT
GTCTTTTAGAATAAAGAAAGTAATGATATAAACTCTCTGATATCCAGGAACCATAACAATAAGAGAAGCC
CAGATGCTTCTGAGAGGCTACAATCTCCTTATTCCCATATGTGGAAGGCTCAGGTTTAGGCTATCTCCTC
AGCGACTCCACTCAACCCCTACACAGGACTCACTGAGGTTTCCCACTGACCACATATTTCACCTTTTCTT
AATACCAAGACAGAAGCCAAGGTTCCTTCTCTCCATCTCTGGTCTCTTCATCCTCTTTTTTCTCCCTCCC
AAATGGTGGTTTACTCTGAATTAGAGGCCAATATGCAAATCCTAGAGGTAAGGAAAGAATATCTGAGAGG
CAGATGTTGTCACGACAACACTTGTGACATCATAGAAAAAGAAAAAGCTATTCAGGATACAAGAGATTTT
ACAGGGAGAGCCTAATGCTGATGTCACTGAAAGCTGCCATGGCCTACCGGTTGAACAGTGTTCCTGAAGA
GAACCAGATTTAAGGTTGCACTTTCCAGGAGTGACTCCCAGTACACAGTGGAAACCATCATTTACTACAT
ATCCCTAAAGCTAGAGACTTCTCTTTGCTTCATTAGTGGTTACATGCTCTGAATGGAGAAAGTTAGTCAG
GTGCTTGGCATGGGTAGAAATGATTTAGGAACATGGAGTGGAGGATATTCTTCTACATAATATTTTTATT
CCCAGTTTCATTTCTGTGACATGCAGTACAAATTTCTAGGTTTTCTGTTTCCCAAAGACCACTATTTTCC
ACACAGACCTTTAATTGAATGAATATTGTATTTCACTTTCTTATTGTACATTCCTTGATAGGGGACTTTA
TAAATATTCCTCAATAATAACTCAAAAATTCACTTTTCCAATTACATTATCTGCAATGATTTTGGCATCA
AAGAGAGCCCAGCTCTAGAGTGAGCTTAACAGTGCAAACATTCTGGACCTACTTAAAATGATAATCTCCC
AAATCATATTTTATCCAAATATTACCAGACATCAATACAGCAAAGGACCATATGGACTATAGAATTCAGT
TCTCTAGTCCCATTTGATATCAGTACTACAATATCAACCTTAACATTTTCCTGTGCCCAGACTTGAAGGT
TGGATGTTTTACCAAGATTCTTTCTTAACACCAAACATAAGATTATGGAGGATTAGCAGGGAGAAGAATG
GCTTGAGGACCAGTGAAACCTCATCTTCAATAGGTTCAAAGAACATAAAGGAGTCTATTTGACATTGTCA
TTTGTGGATTCTACATTGTTGACTTAATTGCGTAGAATCCATATCAAAATTCCACGTAGGGTCATAGCTG
TAGGAGCCAACAAATTATATATATTATATAATTATATATTATATATAATTATAATATATTATAATATATA
TATATATGTATATATATATATATATATATATATATATATATATATATATATATCAGCTACCAAACTAGAG
AACATTGATGAAGCTAATTAGAAGTGTATTCTGCCAGGAACTGAATATAAATATTTCCTGAGAGAAACAG
CTCGAGCATGTCAAATACAAAAGTGAATGCTAGTGTCAAAGCAGTGAACTGAAAACGGCTCTTGTTGGTA
GATTTTGTGGAAGGATTACAATAGTTGAAGGGTCTTTTAACCCCATAAGAACAACAATACCAATGAATCA
GAGATCTGTTATTAAACCAATATTCAATGACTATACATGGGCAGTCCTAGGCCTCAGTTGCATGTGTAGC
AGAGGATGACCTGTTTGGGCACCAATGGAAGGAGAAGCCCTTGATCCTCCCTAGGTTTGAATCCCAGTTA
AAGGGAATGTGAAGGCACAGTAAGAGGGGGCCTATAGAAGAAGGAGAGGGGACCAGCTAGGAATCTTATG
GGCAAGAAATAGGAAAAAGAAATAATATTTAAAATGTAAATATAGAAATATCCAATGAGGGGTTTGGGAT
TTAGCTCAGTGGTAGAGCGCTTGCCTAGGAAGCGCAAGGGCCTGGGTTCAATCCCCAGCTCCGAAAAAAA
GAACAAAAAAAAAAGAATTATCCAATGAAAAAGGCAATATAATTTGCTAAAAAATAGAAAAAAAATGAAA
GAAATTAAAGAAAAGAAATCAGCCAGCTAATCACAACTATTGACTCAGAAATCTAAATGGTCGTTGTCAG
AGAATGGTAGAGTAATACTAGTGGAAAGACAGAGATGATGAAGTCTCAGGCAGAAGCACTTCACTCTTCC
GGATATCAGTGTCAGACACAAACTCCACTATGAGAATCCAATGCACTGACAAGTTTACTCTGAGCTCAGA
GCACAATACTTGTCTTTCCCTGCTTCCTAAGGAACTTTTCCTCTGTCCAAGAAGAATAAAGGCCAGGAAC
TCTCAGAAAAACAACTGTGTCCTTTCCAAAACTTGGGTTTTGAGATATGGGATTTAATGATATAAACGCT
CTGACTTCCAAGAAAAATAACAAGGAGGTAAGTCCAGATGCTTCTGATAGGCTCCCTGCTCATGATTCCC
ATATGTGGAAGGCTCAGATCAAGGTTATCTCTACAGTGATCCCACTCAAAGCCTACCCATGTCTCACTGA
GCTTTCCCATACACCACATCTTTCTTCCTTTCTTTATACAAGTCAGAAGACCACCTTCCTTCGCCCATCT
CTGATCTCTTCATGCTCTTTATTCTCCCTCTCAAATGGCTGTTTACTCTGAATTAGAGGCCAATTAGTAA
ACCATAGAGGTACTGAAGAAATATGTGAGAGGCAGATGCAGTAACAACAACACCTGTGACATCACATAAG
GAGCTAGGGCTCTTCAAGATACAAGAGATTTTTCATGGAGGGCCTAATGATGATGTCACTGAGAATTGCC
ATGGCCTACCTGCTGAACAGCTTACCTTACATTGACCAGATTTGGAGGTGCCCTTTCCAGGAGTATCTCC
TGTGACACAGAAGAAACCTTTACATGCTACATCTCTCTAAAACAGAGACTTCTCTCTTCTTCATTAGTGA
TTACATGGTCTGAATAGAGAAAGTTTGTCAGGGCTTGGCATGTGTAGATAAGATCTAGGAAAAGGAGTGA
AGGTGATTATTCTGGCGATTAATTTTTTTCCCAGGTCCAATCCTGTGACATATAGTTCAATTCCCTAGGT
TTCCTCAGTTTACCATGTGCCAGTATTTTCCCTAAAGACCTTTAGTTGAGGGAATATTGTTTTACATTTT
CTGATTGTACATTCATTGACAGGATACATTATATATATTCCTGCATGTGTACTCAAAAATTTCATTTTTC
CAATTCCATTTTTTTTGCAATGAATTCGGCAACAAATTTGGCCCAGCTGTATAGTGACTAAACAGTGGAA
ATATTGTGTACATACGTCAAATGATAAACTCCCAAATTCTTATGTTGTCCAAAGATTACCAGACATCAAT
AAAGCAAAGGACCGCATGGACTATACATTTCAGATCTCTAGTAACATTTGATATCTGTATTACACTATCT
GCGTTCCTGTATTCTGATTGCCAGACTTGAAGATTTTATGTTTTACTATGATTCTTTCATAAGGCCAAAT
ATAAGAAACAGAAGGATGGGAAGGTGAAGAAAGCTTGAGGAACAGTGAAACCTCAACTTCAATACCTTCA
AAGTATAGGAGGGAGTCTATTTAACATTTTCATTTGTAAATTCTACATTCTTGACCTAGTTACGTAGAAT
CCGTTTTAATATTCCACCTAACCAAATAGCTGTAGGGGGGACCAAACCTATATTATATATATATATATAT
ATATATATATATATATATATATATATATATATATATATATATATATATATTCACACACACATATATATAT
ACATACATACATATATATACATATATATATATATATATACATTTATATATGCCACCAATAATAGATTGAT
GAAGCTAAGAAGTGCATTCTTCCAGAAAACAGATATAGATATGTTTTGAGATATTCAGCTAGAGCATGTC
AAATACAAAAGTGAATGCTAGTGGGAAACCAGTGAACTGAAAATAAACCTCTTGTTGGTAGATTTTGAGA
AAGGCTATCAAGGGCTGAAGGGGCTTTCAACACCATAAAAACAACAATTGTAGTGAAACAAAGCTTTCCG
TTATGAGACCAATATTGAAAGAGTTAACGTGAATAGACATATGTCACCAACTGCACATGTAGCAGAGCAT
GGCGTTGTTGGGGACCAATGGAAGAAGAAGCCATTGTCCTCCCCTGGTTTGACTCACAGTTAGAGAGAAT
TTGAAGGGACAGTAAGGGGGGGGTATAGAAGAAGTGGAGAGGGACTGGTTAGGGATTTTATGGGAGAAAA
CTCTTAAAGGAAATAATATTATAAATGTAAATATAGAATATAGAAATATACATTTAAAAAACAAATAAAA
TTTGTAAAATATATATATATATATATATATATATATATATATATATATATATATATATATATATGGCAGA
AAACTGCCAGCTAATCACAGATATTGACACAGAAATCTAATGGGTCACTGTCAGGGAATGGTAGTCAGAA
AATTAATATTGGAAAGACTGAGATGGTGAAGTCTCAACTAGAAGCACTTCTCTCTTCCAGATATCAATGT
CAGACACAAACTGCACTATAGATATAGAAAGCATGAAGTAGTTTACTCTGAGCTAGGGACACATTACTTG
TCCTTCCCTTCTTCCATAGGTCCTTTTTCTTCTCTTCAAAAAGAATAAAATCCATGAGCTCTCAGTAAGA
AAACTGTGCCCTTCCCAGCACTAGGCTTTTAGGATGAAGAAATTAATGATAGAAACTCTCTGACTTCCAG
GAACCAAAACAAGCAGAGAAGTCCAGATGCTTCTGAGATTCTCCCAGCTCCTGATTCCCATATGTGGAAG
GCTCAGATCAAGGCTATCTCTTCAGCGAACCCACTCAACCCCTACAAAGATCTCACAGAGCTTTCCCATG
GACCACGTATTTCTTCCTTTTTATATACCAAGACAGAACGCCAGCTTCCTTCTCCCCATCTCTGATCTCT
TCATCCTCTTTTTTCTCCCTCCCAAATGGCTGTTTACTATGAATTACAGATCAATTAGTAAACTCTAGTG
GTACTGAAGGAATTTCTAAGAGGCAGATGATGTCCCAACAATACATGGGACATCACAGAAGAAGCTAGGG
CTCTGCAAGATAAAGAGATTATTCAGGAAGGGCCTAATGATGATGTCACTGAGACCCGCCATGAACTACC
TGATAAACAGCTTACCTTGCAATGACCAGATTCTAGGGTGTCCTTTCCAGCAGTGTCTCCTGTGACACAG
TAAAATCCTTTACATGCTACATCTGTCTAAAGCTAGAGACTTGTCTTTGCTTCATTCGTGGTTACATGCT
CTGAATTGAGAAATTTATTCAGGGGCTTGGTATGGGTCGAAATGATCTCGGAACGTGGAGTGGAAGAGAT
TCTTCTGGATCATAATTCTATTACCAGGTCCATTTCTGTGACATACAGTTCAATTTCCTAGGTTTTCTAT
GTTTCCCAAAGGCCAGTATTTTCCTACAGACCTTTACTTGACTATTTTATTACATTTTCTTATTGTACGT
TACTTGATAGGGGCATATATATATATATATATATATATATATATATATATATATATATATATATTCCTCA
ATGTGCACACAAAAAATCTTTCATATTCAAGTTTTTGCAATGACTTTGGCAACAAAGTGGGTACAGCTAT
AGAGTGAGCAGAACAGTGTAAATATTGTGTGCCCACTTCAAACGATGAACTCTGAAATTCATATTTCATC
CAAAAACTACAAGACATCTGTAAAGCTGAAGACAACATGGACTATAGAATGCGGTTCTGTAGTCCCATTA
GATATCAGTTCTATAATATCTACCTTCGTGTTTTCCCAGGGCCAGACTTGAGGGTTTTGAATGATTCTTT
GTTCAGGCTAAGCATTAGATTCAGGAAGATGGGCAGGGAGAGGCAGGAAGATGGGCAGGGAGAGGAATGG
CTTGAAGTCAAGGGATACCTCAACTTCAATAGTTTCATAAGAACAGGATGGAGTCTATATAGCATTGTCA
TTTCTAGATTCTACATTCTTGACCTAGTTGCACAGAATCCATGTTAAAATTCCACCTAACCTCATACCTG
TAGGAGGCACCAAAAGGATATATATAGTCAGCCACCAAAACTAGATTAGATTGATGAAGCTAAGAAGTCC
CTGATGGCAGGAACTGGACATAGATCTTTCCTGAGAGACACAGCTAGAGGATATCAAATACAGAAATGAA
AGCTACTGACAAACCAGTAAACTTGAAAAGGCTCCCTTTTGGTAGATTTTGAGATAGGATTACAAGTGCT
GGAGGGACTTTCAACCCCATAAGAAAAACAGTGCCAATGTACCAGAGCTTTCTGGTACTAAACTCATATT
CAAAGACTGTACATGGAGAGAACTATTTCTCAAACTGGATATGTAACAGAGGATGGCTTTGGTGGGCACA
AATGGAAGGAGAAGTCCTTGGTCCTCCCTTGGTTTGACGTCCAGTTCAAGGTAATGTCAAAGCGCTGCAA
AGTGATTTATAGACGAATGGGAGGGGGACATGTTAGGGAACTTTTGTGCAGGAAATTGAGAAAGGAAAAT
ATTCAAAATGTAAATATAGAAATAACCAATCACAAAATAATATTTGGTAAAAAGTAAAAATAATGAAATA
AAAAAAAACCTGCCAGCTAATCATACCTATTGACTCTGAAATCTAGAGAGTCACTGTAGGTAATGGCAGA
CAGAGTAATACTAGTGGAAAGACTGAGATGGTGAATTCTCAACTAGAAATATTTCTCTCTCCCATATATT
AGTGTCAGACACACACTGCACTATAGGAATCTAAAGTATCAAGGAGTTTACCCTGAGCTGAAAACACAAT
ACTTGTCTTCCTTTCTTCCTTTGCACCTTTATCTTCTTGGCAAAAAAAAATGAACTCTCCTGTAACAATG
GTGCCCTTCAAAACACCTGGCTTTTGTAATAAAGAAATTAATGATATAAACTCTCTATCTTCCAGGAACC
ATAAGAAGCAGGGAAGTCCAGATGCTTCTGAGAGGCTCCCAGCACCTGAATCCCATAAGTGAAGGGCTAA
GGTAAAGTCTATGTCTACAGTGAATCTACACAACTCCTACCCAGGACCCACTGAGATTTCCCATAATCCA
TGTATCTTCCTTTTTTTATACCAAGACAGAAGGCCAGCTTCCTTCTCCCCATCACTGATCTCTTCATCCT
CTTTGTTCTCCCTCAAAAATGACTCTTTACTCTGAATTAGAGGTCAATTAGTAACCCCTAGAGGTACTGA
AGGAATATCAGAGAGGCAGTTGCTGTCACAGCAACACTTGTGACATCACAGAAGAGGTTAGGACTCTCCA
GGATACAAGAGATTTTTCAAGGAGGGCCTAATGATGATGTCACTGAGAACTGCCATAGACTACCTGCTGA
AGAGCTTTACTTACACTGAATAGATTCAGGGGTGTGATTTGCAGGAGTGTCTCATGAGACACAGTGGAAA
CCTTTACGTAGTACATCTCTCTGAGGCTAGAGAATTTCCTGTATGGTCTGAATGGAAAAAGTTATTCAGG
GGATTGTCATGGGTAGAAAACATCTAGGAACACAGAATGGAGGAGATTCTTCTGGATCATAATTCTATTA
TCAAGTTCATTCCTGTGACATACTGTTCAATTTCCTAGACTTTCTCTGTTTCCCAAAGACCTGTATTTAC
CCTACAGACCTTTAATTGTGTGAATATTGTATTTCATTTTCTAATTGAAAATTCCTTGATAGGGGACTTT
ATATATATTCCATGAATGTGATATCAAAAAATCTGTTTTAAATTCCATTTTTTTCAGTGATTTTGGCAAC
AAAGTGGGTCCAGCAATAGAGTGAATATAACAGTGTAAATATTGTGTACCTACTTAGAATGATAAACTCC
AAACTGCTTATTTTATCCAAAAAATACCAGATATCAATAAAACAAAGAACAACATGGACTATAGAATGTG
GGTCTGTATCCAATTAAGTATCAGTTCTTTCATATTTACCTACCTGTGTTCCCAGTTTCAGTCTTGTGGA
TTTTGAATGTTGTACCATGATTCTTTCTTCAGTCCATACATAATAATTAGGAGGATGGGCAGTGAGAGGA
ATGGCTTGAGGTCCAGTTAAACCTCAACTTCAATAGGTTCATAAGAACAGGAGTGAGATTATTTGTGGAT
TCTACATTCTTGAGCTAGTTGCGCCGAATCCATGCAAAAATTCTACCTAACCTCATTTCTGTTGGAGACA
CCATATATATATATATATATATATATATATATATATATATATATATATATATATATATATGACACCAAAA
TTAGATATGATTGATGAAGCTACGAAGTGCATGCTGCCAGGTTCCGGATATAGATCTTTCCTGAGAGACA
CAGCTAGAGCATAGCAAATACAAAAGTGAATGCTAGTGGCAAACTAGTTTACTGACAACTGATCTGTTGT
TGGTAGATTTTGAGAAAGGATTACAAATGCTGTGCAAGTGAGGGTTCTGAGGTTACATGGAAGATAATGT
GGTTCAAAGGATGCGAAGAAGGATGCAAAGAGAAGAGTCTGAACAAGGAGTCAATTTTATTTTTCTCCAA
GGCTGAATTTAAACCAAAACAGGGGTAACAGAGGGAGTGGGGAACTAAGAAACATTTACGCAGGGCAAGA
ACACAGAATTAGTTGGGTCAAAGAATTGATTTTGAAAGGATGTCAGAGAGTTCACAGGTTTCTCATATTA
TTAATAAGCAACACAACATTATCATATTATTATTTTTCTTGACCTCCAGATTTGTGTTAGTCTGCTGCAG
CTAGCTGGGGATTTTCCATGAACCTAGTCATACTTAATTCTAACAATAATAATAACATCTACAATGGAGG
GCTTCAAGGGCATCACAACCAACATCTCCCCCTTACTTATGTTCAAATTTAAAAGTGACCAATGGCCATG
CATGTCCTGGAATGAACCCCTTGGAAACTGCGTCTGTCTTAGGTTGGGGTGTTATTTGTCAGATGGCCAA
GAGAATCTTGTAGCCAGGGCCCATCATGGGATAAGGCAGTGGCTAATGTCACCACTCCTGTCTTAGGCCC
TTTATTCATTAATATATCACTCTCTTATCCGTCATTGACTGTCCAGCTCATCATGCAGGTGTTAGAAATT
TGTTTTTTCAGCAAAGGCATCAGGACAGTAGGCAAAAAAAAATGTTGGCCTCATTTGACTGAAAGACAAA
AATGTCCTTGCCTGGACTGGGATGGAGGTTTGTAGGTGAACTTGAGCCTCATCAAAGCATTTTCTATAGT
TTGCCTATGATATTATAAGTGAATAGGTTTGTTGCTTTATTATCTCTTTGTTATTTAACAAATCTTTTTA
AATGATTAAATGTCCAAGGACCAAAATATATAAGCAAAAGACAAAGAGATAAATAGGTATCACATGCATG
TCAAATAAGAAATAAGCAAACCACGTCATTAAATTACAGCAACAATAACTGAAAAATAAATAATGTGCTG
ATACATACAAGGAAAAATTAAATGCTGATTGACATTTTTTAAATTCTCAAAATAAATCAAATAGACAATA
CAATTTGTTTTCCTGCAACAATCATAATTGCATTATCAAAAAAGTCAGATCCTATGAAAGGTATTGCATT
GTTGAAGAATACATATTTTAGCTGTCCTGGAGTGGGTGGTAAGCATATAATTCTTCTTGAGGCAGTGAGG
TTCTTTGAGGAAACAGCTCCTCTTACTGGAGTGCAGGCTGTAGATGAAGTTGCACCATGTTCAGTTCTTC
CCTGGGCTCCTTCTTTGGATCTGTTCCCAAAAGTGGGGCAGTAGGAATGCAAAGTCTGTTTTAACAATTT
TATACTAAACATAATCTCCGTATCAGCACCTGTTGAAACATTGTAAGACCCCAAGTATATCAATCCTGGT
TCAGACCATGGAGGTAAATTTAATATTTAGTGGGATGCACCATCCCCTTGTTTTAGAATTAGGACCTTCA
GAGCGTGAAACTGGGGCATTCATATTAGCAGGATGGGATATATTTTAAGTCAAAGAACACAGTGTCGTAG
GTGATAAAATTCTTAAGAACAGAGGTTAGGGGCCAGGCAAGAATGCTAGGGGTGGCCTGGTGAGAGCGGG
TGGAACAACCAAATCAGGTGAGAAATAGCATTCAGTGGCACAGCTAAATGAGCCAGCTTTCTTGGGGTGA
AAAGGTCAGCCCATAATCGAGCACAAGCTTTGTGCCTGTGAAACAAAAGAGAGCAGAGGGGCAGCTGGTC
TGTTACCGACTGTCTCTCTGGACTTAGATTACCCTCAGCTCAGCTCAGCTCCTTATAGTCAGCTCAGTGG
CTCTACATTTCAAGAAACCCAGCCTCTTAAGGACACTAAGCTTCCAGTAAGAACTAATAACAAAAGGATG
GAGAGATGGTTAGGACCTGAGTGCTAGATGCCAAGTGGCTAATAAAATAATTGTATGGTTCGTCTGCTTT
AGGGGGGAAGTTTCTTCCAGGCTGTCAGACATTTTCTTGACCTTGCAAGAAAATACCAGGAGAAAATAGC
ATTTGAGTATTGAAGGGGGGCTTGCTCAGGGGGGTGTTATCTGACTGAATCATCGGGTATCAGAGAGTAA
GCTACAGTTAGAGGAAATGGGTTTTAAGGACTCTTTCTGCTGCCATTCCTGATGCAGGGGTCACAATGAG
TAGACTTTCCGGCTTCTTACAACCAATAAATAGATTACTAACACTGGTGTACTGATCTTTAATACAAGCC
CTCCCAGGACTGCAGTAGTATCCCATCATGAAGCCGTCTCACTGAGTTAGAGGGCCATGGAAAAGATAAC
ATTGATCCTGACCTTGGCCATAGCCTCCAGTTGGAGTAAGCTGAACAGCCGGTGCCAACACTTTCTCCTC
TTGTCATCCTTGATTAAAGCCTGTTTTGTCTGGCAAAACAAGGTTCCTGGCAGTCTGCTGCAGACTCTTT
CTGAAACTATTTTAGGGACTACCATGACCCCCAACCTGGGGCATATTGACCATAAGTGCAAGAACTGAGT
GCTGCAGGGATAGGATCAGAGGCACTGTCTATGGCAATGATGACTAACAAGGAAGGTGACTTAATGCTGA
AGACAAACTCCTCCTTTGCAAATGGGCCAGCATATAAGACAGGCTCCCGGGCAGAAAACAATTTCTCTCA
ACCAAAGTATTTCCAAGTTAATAACCAAGAGTACCAAGTAAAATTTCTTGAGAAACAAAGTAAACACTTC
CATGATTTCAAACACTATTATCAGTTCCTGTCCAAAAATGAAACAAAAGCCAAAAAAGAGACTCGACAAT
AACAAAGGAAAAAAACTAGACAAACGAGACCAAGAAAAATCATTCTATAAGCGAAATCCACAGATGCCTG
TTACCTTCGGTTCCTTGCCCAAAATGCAACTTAAACTTAGCTGCTTCTGGGATGAGGCAGACCATCTGAT
CCTACCTCCCAATGGGATTCTAGAATGTTCTCTAGATTCCTTTCTCCTCCTAGAGCATCCTCTAGGACCT
ATGGCCTATGACAACTAGCAAGTCGACTTCTAACAGCTGTAAGCACCTAAAAGGACCAATAGCGACCACC
TAGTGAACTCTATACCTTCTCCAGTGGGGAATCAAACTATTGAGACAGCAGGGGCAGGCAACATAAGTCA
ACATGAAACAAAGAAGAGACATGACATGGATACAAAACGGAAAGTAACACAGGACACAAAACAGACTTGC
TCGAGCTTACCTCCGATCTCTTCACCAATTGTGGTCTGGAGGGAGCACAGTTCCCTGTGATGCACCAAAA
TGTTGTAAGACCCCATATTGGACCACTTCTGGAGCACAACCATAGAGCATAGATTGACAAAGTGACTGCT
GGAGTAGCATGAGGGTATAAGGTTTTTAATACACGTATGTGGTGTTGCTCATCCACACAAGGAGGGGCAA
CCTTGAACCCAAACTTCACATAAGCTTTATTCATTACAGAGGGTAGACTTCAATAAAAGGATTAGCCTTA
AACAATCACTAACTGGGTAATGTCTTTTGAATCAATTGTACCCTCCTGGGTGAACTATGGACAAATATTT
TACAAAATCTAAGATTTTTTTTTATTTTAACCCTATTCTTTGTGTCCTGAGTAACTCTCTGTGTCCTGTC
ACATAAGATGAGAGTAGAATGCTTGTCCCATCACTCAGCGAAAGCTCTGGGAGGGGGTGTGGCATGGGAG
CAAAGGCTTCGACAAACAAAGAAGACAGACTAGTCTATAAACAAGGAATTATTTTCTCCTCCAAGATAAC
TTCAAAGAGCCAACCCTTGGGTGCCATTTGTAAGTGAGAGGTCTGCGGGTGCCTGGAATAGAATTGGGGA
CAACGGTCGCAAAGAAGGATGTTAAGATAGGAGTCTGATCAGGGCGACAATTTATTTTCCTCCAAGGCTG
AATTTATACCATAACAGGGATAACAGAGGGAGGGGAGAAGTAAGAAACATTTACTCAGGCCAAAGATACA
ATATTGGAGTGATCAGGGAATCAGCTGATGTTGACATAATATCAGAAATGTCACAGGTTTGTCATATTAT
TAGTCAGGAGGACATGTTTAAAATATTTTTATTTTTCTTGACCACCAGATGTGTACTAGTATTTTGCAGC
TGGGTGGGGATTATCCATGAAAATAGTCATAGTTCATTCTAACCATAATAATATCAACAACAATGGAGGA
CCTCAAGGGCATCGCTCCAAAGAGAACTGAAGGGACTTTCAACTCCATAAGATAAACATTGCCAAAGAAC
CAGAGATTTCTGGTACTAACCCAATATTCTGTGAATGGACAGAACTATGTCTCCAACTACATATGTAACA
GAGGATTGCCCTGTTGGGCACCAATGGAAAAAGAAGCCCTTGGTCTTCCCAGGTTTGACTCCCAGTTCAA
GGGAATATCAATGTAGAGTAAGGGAGGTTATAGAGGAAGAGGGGAGGGTTCAGTTAGTGCTCATATTGAC
AGGAAACTGGGAAAGTAAATAACATTTGAAATGTAAATATAGAAATATCAAATTAAATGAGCAATAAAAT
ATGCTAAAAATGAAAAAATGGAAGAAATAAAAGGAAAGAAACTGCTAGCTAATCTCACCTATTTACTCAG
AAATCTAAAGGGTCACTGTCAGGGAATGGTAGTCAGAGTAATACTAGTGAAAGACTGAGATGGTGAAAAC
TCAACTAGAAGCACTTATTTCTCCCAGGTAACAGTGTCAGACACAAACTGCACTATAGGGATCCAAAGCA
TGGAGGAGTTTACTCTGAGCTGAGGACACAATACTTGTCTTTCCCTTCTTCCTTAGGACCTTTTTCTTCT
TCACAAAAAGAATAAAGGCCATGAGCTCTTAGGAAATAACTGTGCCCTTCCCAACCCTTGGCTTTTGGAA
TAAAGAAAGGAATGGTATAAACTCTCTGACTTCCAGGAACCATAAGAACAGGTAAGGCCAGATGCTTTTG
AGAGGCTCCCATTTCCTGATTCCCATATGTGGAAGGCTCAGATCAAGGCAGTCTCTTCAGGGAACCCACG
AAACACATACTGAGGACACACTGAGCTCTCGAATGGACCAGGTATTTCTTTTTTTTTATATACCAAAACA
GAAGGGAGCTTCCTTATCCCCATCTCTGATCTCTTCATCCTCTTTGTTCTCCCTTCAAAAATGGCTGTTT
ACTCAGAATTAAAGGCCAATTAGTAAGCCATAGAGGTACTGAAGGAATATCTGAGAGGCAGGTGCTGTCA
GGACAACACTTGTGACCTCATAAAAGGAGCTAGGGCTCTCCAGACTACAAGAGATTTATCAGGGAGGGCC
TAATGATGATGTCACTGAGAACTGCCATGGCCTACCTGCTGAAAAGCTTTCCTTACATTGACCAGTTTCG
AGAGTGCCTTTTCCAGGAGAGTCTCTTGTTACAAAGTGGAAAGCTTTACGTACTCCATCTCTCTAAATTT
AGAGACTTCTCTTTTCTTCAATAGTGGTTACTTGCTCTGAATGGAGAAAGTTAGTCAGGGGCTGGGCATG
GGTAGAAAAGATTTAAGAACATGGAGTATAGTAGATTGTTCTAGATAATATTTTTTTATTCCCAGGTTCA
TTCCTGTGACATACAGTTCAATTTTCTAGGTTTTCTCTGTTTTCCAATGGTCAGTATTTTACCTATACAC
CATTAATTTATTGAATATTGTATTACACAAATGTGATCATCTTCTAGTTTTCTTCTCTTGCATAGTGCTG
AAAAACATGATACCCAATATTGTATTAGAGCAAATATTACATAGTACATCTAAAGAAAACAAATTACTCC
CAAGGCCAACGTAACTTCATAAGTTAGCAATTTGAATTTACAGAGAAATGGTTAAGTATTGTATTACTTA
TCTTTAAAAGTACTCTTATAAGAATCTTTAAAAAAACAGAAATCTAAACATCTGTCTAAAAATGTCATAT
CTGCTTTAAATGATAAGAATGCATACCTGTCATTGGCAATCCTTATTAAACCAGTCAGGAAGCTGAGGTT
AAAACTCAGTCAGAAATCAGTCATCAAGAGTACAGTCTTTTTGACAGTCACAGCATTAGCCTGTGCCGCC
ATTGTTCTTGATCCCTGACCTTAAAAGGTCCCAGCCTTTCCCAACTTCAAATTGTTCCATTAATTGTTTT
TTACATCAGAGTCAGTAGTGAAAACATCTTAGCCAGTTTAACGAACAATTTTATTTTTTCAAATGATTTT
TAAGTGTTGTGGTCGTCGCTGACCATTCTACATTTCCTCGGGTAATGATGGAAGCACTGATCTGCCCCAG
AGGCAATTGCTAAAAGATCTGGACCACGCTTATTGCAAATACCAATGGCGCTGCCCTCTGAGTGGTGGGA
AGCTCCATGAGGATTTTCATGAACTTCTTAGATTAAGAGAGATATGAGTGCAATAACCGAGTGACACTCT
GCATGAAGTCGTCGTTGGGTTCATGACTCACCAAGGTCCAACGGGACTGTGCTGAAGAGTAGGCCATAAC
CCAGGGGTTCTAAAGCTCTGTGCTATTCCTCCTTCACAGGCCTTGGCCATACTCCATGTCAGAACCAAAT
TTTACCCTGCTAAAACCATGCTTTTACCCTGGATAGAATTTCAAATACTATACTGAATAGGGAGAGGGGG
CAGCCTTACATTTTCCTTGACTATAATGGAATTGCTTTACCTCTCTTTCCATTTAGGTTGATGTTGGGTA
CGAACTTGCTGTCCTTTGCTTCTATTATGTTTCTCCATAGGACTGGTATCCCTGATCTCTCTGATGCTTT
TAACATGAAGGGGGGTTGGAATATTTTTGCAAGCTTTTTCAGCATTAATGAGATTATCATGTGATATTTT
TCTTTCAGTTTCATTATATAGTGGATTATATTGATGGATTTTCAGAACTTGAACCATCCCTGCCTCCCAC
TAGAAATTATTAATTAAACAGCATAACCTACAGAGGGATCTCATATTCACACGCATACTCTAACAGCTCC
CCCCAAAAAACGAAAACAATAGCATGCAAACCAAGAAACCATGCACCCTACAGAATAGATCTAATACTCA
CATACACACTCAAACATCCCAATCGAAAAAACAAAGATCTAATACTCACATACACACTCAAACATCCCAA
TCGAAAAAACAAAGAACAAAAAACATGCAAGAAAAAAAACCCTGCTCCCGAAATATCGAAATAGCATGAA
CTAAATATGACTTCTCATTAATACCTTTAAGCATTAATGACCTCTACTCAACAGTAAAAGGACACAGGCT
AACATAATGAATTTAAAAACAAGATCCATCCTTCTGTTGCACTCAAGAAACACAATCCAGCAACCGAGAT
AGACACAACCTTAGACTAAGGGGTTGGAAAATTTTTTCAAAGAAAATGGACACAAGAAACAAGATGGTGT
AGCCATTCTAACCTCCAGCAAATCAGACTTTCAAACAAAAGTAATCAAAAGAGAAGGGGAAGGACACTTC
ATATGCATCAGAGGAAAAATCCACCAAAATGGCATCTTGATTTTGGATGTCTACATGCCAAAGACAAAAG
CAGCAAAATTGGTGAGAGAAATATTGCTTAAGCTTAAATATCACATCAAACCTCACACATTAATAGTGGG
GGACATCAATGTCCTACTCCCACCAAGGGAAGGTCATTGAGTCAGAAACTAAAAAAAAAAAAATAAATGA
TGGAACTAACACTGGTTTCAAATAAATTGACCTCACTGATATCTACAGAATATTTCACACAAACACAAAA
GTACACTCTTTCTTTTCAGTACCTCATGGAACCTTATCCTAAACTGACCATGTTCTCCCTCAATAAACAA
GTCACAGCAGATACAGAAAGACTGCACTAACCATTGGATCTTCTCTGATCACCACGGATTCAAACTGGAA
TTTTACAATAACAAAAACTCTATAAACTCATGGAAATTCAATAGTTTGCAACTGAAGAACCACCAGGTCA
GAGAAGACTTGAAAAAAAAAAGTGTTCCGAGAATTCAATAGAAATGATGCCATATTGTCTCCAAACTTAA
GGAACATAAGGAAAGCAGTTCTAAGAGGAACATGCACATGCAGGGCACATCACTTTCATAAAGAAAACGG
AGAGACCCCACACTAACAACTTCCCAGCACACTCGAAATCTCTAGAATAAAAAGAAGCAAATACCCAAAA
GATGCCCCAACATATAAAAAAGACAGTGCTCCACTATGTTCATTGCAGCCTTATTTATAATAGCCAGAAG
CTGGAAAGGACCCAGATGCCCTTCAACAGAGGAATGGATACAGAAAATGTGGTACATCTACACAATGGGA
TATTACTCAGCTATCAAAAACAACGACTTTATGAAATTCGTAGGCAAATGGTTGGAACTGGAAAATATCA
TCCTGAGTGAGCTAACCCAATCACAGAAAGACATGCATGGTATGCACTCATTGATAAGTGGCTATTAGCC
CAAATGCTTGAATTACCCTAGATGCCTAGAACAAATGAAACTCAAGACGGATGATCAAAATGTGAATGCT
TCACTCCTTCTTTAAAAGGGGAACAAGAATACCCTTGGCAGGGAAGAGAGAGGCAAAGATTAAAACAGAG
ACTGAAGGAACACCCATTCAGAGCCTGTCCCACATGTGGACCATACATATACAGCCACCCAATTAGACAA
GATGAATGAAGCAAAGAAGTGCATACGGACAGGAGCCAGATGTAGATCGCTCCTGAGAGACACAGCCAGA
ATAGAGCAAATACAGAGGCGAATGCCAGCAGCAAACCACTGAACTGAGAATAGGACCCCCGTTGAAGGAA
TCAGAGAAAGAACTGAAAGAGCTTGAAGGGGCTCGAGACCCCATATGTACAACAATGCCAAGCAACCAGA
GCTTCCAGGGACTAAGCCACTACCTAAAGACTATACATAGACTGACCCTGGACTCTGACATCATAGGTAG
CAATGAATTTCCTAGTAAGAACACCAGTGGAAGGGGAAGCCCTGGGTCCTGCTAAGACTGAACCCCCAGT
GAACTAGACTGGTGGGGGGAGGGCGGCAATGGGGGGGGGGCTGAGAGTGGAACACCCATAAGGAAGGGGA
GGTGGGAGGGGGATGTTTGCCCGGATACCGGGAAAGGGAATAACACTCGAAATGTATATAAGAAATACTC
AAGTTAATAAAAATATAAAATGAAAAAAAAAGAAAAAAAAGAAGCAAATACATAATAAAGGAGGAGACAG
CAAGAAGTGATCAATCTCGGGGTGAAAGTGATCCACCAGAAACAAAGAGAACACAAAGATCAACAAAAAC
AATATCTGGTTCCTTGGGAAAATCATCCAGACAGACAAACTCTAAGATAGATAATGTACTAGGAGAGACA
GCATCCAAATAACAAAATCAGAAATGAACAGGAAGCCGCAACGATGGACACTGATGAAAGTCACAGAATC
CTTAGGTCTCACTTCAAAAATCTGCTGTCTCCAAAATTAGAATCTCTGAATGATATGGATGATTGTGTAG
ACTGATTACACTGACCACAGGTAAACTGAGGTAAGATAAACTTTGTAAATAGCTCTACAACACCTGAAGA
GACACAAACAATAATTAAAAGTATCCCCAATGAAAAAGACCCAGAGCCGGAATGCTTGAGCACAGATTCC
TACCAGATATTCAAAGAATTTTCAACCTACTCCAAAAAAAAAAAAAAAAAAAAAAACAGAAACAGGAGGA
AAAAGCCAAACTGATTCCATGAAACCACTGTTGCCTTGACACCTAAATCACAAACGACTCAACAAAGAAA
CAATTTCAGACGAATTTCCCTTACCATCATTGGTGGAAAAAATACTAGGTAAAATGCTCGAAAATAATAT
CCAAGGGCACATCAAAACCGCCATTCAGTGCCATCATGTAGGCTTCCTCCTGAGGTTGCAGGAGTGGATC
AATCTATGAAAACCCATCAAAGTTATCCACCATATAAGCAAAGTGAACTGAAATAAAATATTCTGCCCTC
AGCATTTCCCATTAACGTGCGAGCTCCACTTGGAGTTAACTCTGTGAAGTTGCATATAATATATGTGTGT
ATATACATATATTAAATATTATTATAATAAATTAATATATTAAATTGATTTATACTAACATTATGATACT
ATCATTAATAATTTATTACATTAACATATTAAATTGTTATATATCAACGTTATGATAATGTAAAATAAAT
ATTACTAGGGGCTGGGGATTTAGCTCAGTGGTAGAGTGCTTACCTAGGAAGCACAAGGCCCTGGGTTCGG
TCCCCAGCTCCGAAAAAAAAAAAAGAACAAAAAAAATAAATATTACTATACTGTATTAATGTATTAAATA
ATATTATTATAATTAATAAATATACACATATTATATTAATACATTAAATTATTCTATGTTAATATCATGA
TAATATATGATTAATATTGATATATTATATTAGTATATTAAATTTTTGTATAGTAATAATACTATTCCTC
TCTTACCCTCTTCTGCCTCTCTACCTAACCCTACCCTCAACACTCCAGTATCAACTTTCCCCTCTGGCAC
CCTGTCATAGTCTCTAGCATTTACTGAACAGTTAAAATGGACAGAAGGTTCATATGCGATTTCCTTTATC
CATGATAGAGGTCTAGTCAGGGGCAACCTCCTTTGAGGAAGCAGTTAAATATCAGGATTCAAATAACATT
TGCTGGGGGAAGATCAAATCTGAATAATGACTTTGCATATCTCTCCAGTGGATTCTGAGTAAATTGGAAA
TATTCTCCCTAAAGACCCAGCTATACTACTCCTGGCCTTATATCTGAAAAGACCTCTGCCATAACGCAAT
GACATGTGCTCCATAAGGTTCCTAACCACTTTCTTCATAATGAACGGGAAATAGAAATAACCCAGATGCC
CCTCAACCAAAGAATGACTACAGAAAATGTGGTTCATTTACACTATGGAATACTACGCAACTATGAAAAT
AAGGACATTGTGAAGATGCGGTCAAGTAGATGGAATGAGAAAGTATTGTTCTGAATGAAGTAACTGAGAC
CCAAAATAACATGTACATACTCACTTAAAAGAGGGTATTAGCCATAAAGTACGGAATTCACTCACTACGA
TCTAAGGAAGTAAAGAGGCTAAACATAAAAGAAGACCCAAGAAAAATGCTTGAATTTCACTCAGACGGAG
GAATAAAATAATGAGAGGAGGCATGTGGAAGGAAAGGATTGGGTGGCTGAGGGGATGGGAAGGGAAATGG
GGTTTGAGAATCATTTCTTGGGAGAGACGGGCAAGAGGGACAGAGGGCCAAGAGAATAAACTGAAATCAG
TGACTGTCCAGGGTGGCTGCTATCTGTATGATTTGCCTGCAGTCTGGGATGGGTGAGACTACACTGGCGT
CAATGAGGGTGACTTTAGTTGAGACTTGTAACAGGGTGGACATGGATACTGAAATGGTCACTTTCCATGG
CCACGGAAGAAACAAGGTGGAAGGATAAGGACCCAAACCTACTCCCAAAATTTTGACCCAGAAATTGCCC
TCTCTATAAGCAAAACAGGGACAGAGATGAAAGAGGAAATGAGGGAATGGCGAAATGATAAGTGACCGGA
TGTGAGACTTATCCTATGGGCATACGGCAAACCCTGACATTATTAATGGTCCTTTCTTATGTTTGCAGAC
AGGAGGGTAGCATTATTGTCCTCTGCAAGGCTCAACGGAGCAGCCGACTGACACCGGTGCACAGACGCAC
GGCCAAATATTGGATGGAGCTCAGTGAGTCTCATTGAAGAGCTGAGGGAAGGACTGAGAGAGGTAGAGGA
GCACAATGGTCTTCATGTGGGTTCACTAAACCAGTCGCCTGTAAGTCGATCCTGTTCTCCTAAGTGTGCT
GCGTTTTCAGGACCTGGTGGAAGATGATGAATGTAGTCCTGCAGAGACTTGATGTGCCAGGGGAGAGGGT
GCTCCCAGAGGGGTCCTCCACTCTGTCAGAGAAGAAGGGGAGAGGATAGGAGGAGGGAATGTAAATGGTG
GGTGCCTGGAGGAGTGTGGTGCCAGGGCAGCATTCCAAATGTTACCTGGTGAATAGATACAAACATTCTG
GCAACGAGGGGGCTGGGGACATGACATCACGGGGACGAGGGTATGACATCATGGGTGTGGGGCTTGACAA
CATGGGGTGGGGCATGACATCATGGGGTCGGGAAATCACATCTTGGGGCGGGGTATGACATCATTGGGTG
GTGCAAGACATCATGAAGCTTAAGAGAAAATAGATGAAACTAGAAAAAGAAATCTGCCCGAGAGGAAACT
GAGACCTAGAGACACAAACATGGCAGGCGTTTACCTTTGCACGCTATCAGCTCTGAGGTAAATCATATTC
TATCTACAGTCTATAAATGCAGAGAGGACAAAGGAAAGGAGAAGCCCCATGAGGGGGGAAAGCATCGACC
TTTCTGAAAGGAAAACTGGAACAGATTCTGTGAGTGAGTGCGGACGACTGAGGACAGGAGCAGAAGGTTG
GTGGGGAAGATGGAGGGATAATGCGGTGCAGAGAGAACCGCCCAAAATTAGGGGACATACGGTTTAATGC
AGAAAGTCGATGGAAGCACTGGTTAATTCATGGCATCTAGAGGGCCACCTTCCTGAGGATTTAATCTGAT
GGGGAATGCAGAGTCCGAACCTGCAATCCTTTGAAATAGAGCAATCAAGACCTCGGGGGTGGGGATGGGG
CACATTCAGTGAAGTCGGTTTCTAAGGAGGTCTAATGGAGATCCCTGAACAACAGACCGAGGCTGGGACA
GAGATTAAAGAAGCTCAACCACATGAGGCCTCCATCAATGTAAATGCACCCGAAAACCCCTTTCTGCTTT
CCAAGGTTTGTGTAGCCCTTGTTCACCCTGAGTAAAATATATGCACACAGCGCATTCCCGAATACATTCT
AAAAGAGCTGTGACACTGAAATCCTTGGAGGAACCCCTAGCTCATTTGCAGGCAGACCAAGATTCTGTTG
ACTGACTGGTTCCTGGGTCCACTTCATCCTTTCACACCTGGTGTGCACCTGGACACTCTAAGCAGCAGAC
ATCAGAGATTTGTGTGTGTGGGGTGTGTGTGTGTGTCTGTGTGTGTCTGTGTGAGTCTGTGTGTGTGTGC
ATGTTTGTGCATAGTGTGTGTGTGTGTGTGTGTGTGTGTGTGTGTGTGTGTGTGTGTGTGTATGTATGTT
AGTCATGCATAAGCTAACCATCCTCACAGAGACTGTCTGGATTGCTTTTCTTTTTAGAAGGTTGGCAAAT
CTTTCTCTTGTCCTAAGAAAAGACCAATCTGGTTCTCAACACTCTGTGAAGCCGTGACAGGGTGAGTGAT
TTTCATGTGTGAGGAAATTTGTTTTCATGAATACAATATCCCTTGAAAAACATGGCTCAACATTTACTTT
CCTTAGTCTTGTCATCCCTTGAGGGCATTATTATTATTATTATTATTATTATTATTATTATTATTATTAT
TATTATTATTATTTTAGTATTGTTGTTCTTGAGGTGGAGGTGGTGGTTGTTGTTATTATTATTATTATTA
TTCCTGGATTACTCCTTTATATTATTGTCTGTGTTTTTACCTGTGTGCTAAAGTTCACTGATGGCAGAAA
GAAAGATTTTGGTTCATGGGGGTCCCATTGGAAGGCCATGTTTTGTTCTTGGAACTGAAAGTTTTATTTA
CATGCTCACAAGAGCAAATACATGCTAGTAAAGAAAGTTGCTAGGTTTTCAACATGAGAGTGACATCCTC
ACGTAGTCCTCTGATCTACTTGAGAAACAAAGAATTTAGATGGGCAATGAAATGGATGCTGACCAAAGAC
CCACATTAGGGAGAAATACAGTTTTCACAATGTTTCAGGCTTTCGGGATTGGTACACATTACACAACCGT
CTTTTCATTCGTAGCAGTAATAGTCAATATTATTAAATAACAGAAGGCAGAAAATTTTAACAACATATTT
ATGCTGGCTAATTTAAATTCCCATATTTGTCTCTGGAACATTGTGTATTCTCTTTCAGGTTGTTTTGGAA
ATTATGAAGACGTGAAAACCGGTATGTGTTTATCTGTTCACATTTGTTTTCTTATCTTTGTTAACTTGAG
TATTTCTTATTTACATTTCCACTGTTATTCCCCTTCCCGGTTTCCAGGCCAACACCCCCCTCACCCCCCT
CCCCTCCTATATGAGTGTTCCCCTCCCCATCATCCCCCCATTACCACCCTTCCCCAAACTATCACATTCA
TTGGGGGTTCAGCCTTTGCAGGACCAAGGACTTCCCCTTCCACTGGTGCTGTTATTAGGATATTCATTTT
TACCTATGAGGTTGGAGCTCAGGGTCACACCATGAATAGTCTCTGGGTAGTGGCTTAGTCCCTGGAAGCT
CTGGTTGGTTGACATTGTTGTTCATATGGGGTCCAGAGCCCCTTCCAGAACTTTCTTTGATTACTTCAGT
GGTTTGCTGCTGGCATTCGCCTATGTATTTACTGTATTCTAGCTGTATATCTCAGGAGAGATCTACATCC
AGCTCCTGTCGGCATGCACCTCTTTTCTTCATCCATCTTATCTAGTTTGGTGGCTGAATATGTATGGGCC
ACATGTGTGGCAGGCTCTGAATGGGCATTCCTACTACCTCTGTTCTAATCTTTGACTCTCTATTCCCTCC
CAAGGGTATTCTTGTTCCCCTTTTAAAGAAGGAGTGAAGCATTTACATTTTGATCATCCCTCTTGAGTTT
CATGTGTTCTGTGCATAGAGGGTAATTCGAGAATTTGGGCTAATAGGCACTTACCAATGAGTGCATACCT
TATCTGTTTTTCTGTGATTGGTTTACCTCACTCAGGATATTTTCTAGTCCATACATTTGATTATGAACTT
CATAAAGTCATTGTTTTTGATAGCTGAGTAATATTCTATTGGGTAGATGTACCACATTTTCTTCATCCAT
TCCTATGTGGAAGGGCATTTGGGTTCTTTCCAGCTTCTGGCTATTATGAATAAGGAATTCTGCACTAAAC
ACATCTTGACCCGGACTCTTTTCAGTTGGGAGTTTAATGACTGCCTCTATTTCTTTAGGAGTTATGATGA
TGTTTAAATGGTTTATCTGTTCCTGATTTAACTTTGGCACCTGGTATCTGTCTAGGAAATTTTCCATTTC
CTGCAGATTTTTAAGTTTTATTGAATATAGGCTTTTGAAGTAGGATCTGATGTTTTTTTTTGAATTTCCT
CTGATTTTGTAGTTATGTATCCCTTTACATTTCTGACTTTGTTAATTTGTACACACTTTCTGTGTCCTCT
CATTAGTCTGGCCATGGGTATATCTATCTTGTTGATTTTTCAAAGAACCAACTTTTGGGTCTGTTGATTC
TTTCTATGATCCTCTTTGATTATACTTGGTTGATTTCAGCTCTTAGTGTGATTATTTTTTGCCTTTTACT
CTTCCTGGGTGTATTTCCTTCTTTTTGTTCTAGACTTTTGAGGTGTGCTGTCAAGATGCTGACATAGGCT
CTCTCGTGTTTCTTTCTGCAGCCACTCAGAGTTATGTGTTTTCCTCTTAGCACAGCTTTCATTGTGTCCC
ATAAGTTTGGGTATGTTGTACCTTCATTTCATTAAATTCTAAGAAGTCTTTCATTTCTTTCTTTATTTTT
TCCTTTACCAGGTTATCATTGAGTAGAGCATTGTTTAACTTCAACGTATATGTGTGTGTTCTTTCCTTAT
TGTCATTGAAGACCAGCTTTAGCCCAGAGTGGACTGATGTGATGCATGGGATTATTTCTATTTTTCTGTA
TCCGTTGAGACCTGTTTTAAGACCAATTATATTGCCAATTTTGGAGAAAGTGCCATAATGTGGTGAGAAG
AAGGTATATCCTTTTGCTTTAGGATAGAATCTTCTATAATTATCTGTTAAGTCCTTTTGGTTCATAACTT
TTCATAGTTTGTCTATGTCTCTGTTTAATTTCTGTTCCCTTGACCTGTCCATTTATTAGAGTGGGGTGTT
GAAATCTCCTACTCTTATTGTGTGAGGTGCAATGTGTGCTTTGAGATTTAGTAAGGTTTCTTTTATGTAT
GCGGATGCCCTTTTATTTGGAGCATACAAATTAAAACTTTAGAGTTCATCTCGGTTATTTTTTGCTTTGA
TGAATATGAGGTTTCCTTCCTTATCGTTTTAGAAGACTTTTTGTTGAAAGTCGATTTTATTTGATATTAG
AAAGACTATTCCAGTTTGCTTCTTCAGACCATTTGCTTGGAAAGTTGCTTTCCAGCCTTTCACTCTGAGG
TAATGTCTGTCTTTTTCTCTGAGCTGTGTTTCCTGGTGTGCAAAATGCTGGGTCCTCATTTCATATCCAG
TCTGTTAATCTGTGTCTTTTTAGTGGGGAATTGAGTTCATTGATGTTTAGAGATATTTAAGAATAGTGAT
GGTTGCTTTCTTTTATTTTCGTAATTTGAGGTCAGTTTATGTTTGTGTGCTTCTCTTCTCTGTTTTGTTG
CAAAAAGATAAATTTCCTACTTTATCTATGGTTTTTATTTGCCTCTGTATGTTGGCTTATCCATTTATTA
TCCTTTGTAGGACTGGATATGTAGAACAATATTGTTTAAATTTGGTTTTGTCATGGAATATCTTGGTTTC
TCCATCTATGTTAATTGAGAGTTTTTCAGGATACAGTAACCTGGGCTGGCATTTGTGTTCTCTTAGGATC
TGTATGAAATCTGTCTAGGATGTTGTACATTTCATAGTCTCTGGTGAGAAGTCTGGTGTAATTCTGATAA
CTTTGCCTTTCTGTTATTTGACCTTTTCCCTTACTGCTTTTAATATTTTCTTTGTTTTGTGCATTTGGTG
TTTTGACTATTATGTGACGGGAGGATTTTATTTTCTTGTCCAATCTATTTAGAGTTCGTTAGGCTTTTGT
ATGTTCATGGGTATCTCTTTCTTTAGGAAAGGGAGTTTTCTTCTATGATTTTGTTGAAGATATTACTGTC
CCTAGATGCTGGCAGTCTTCACTCTCTTCTATACTTGTTACCCTTAGGTTTGAGCTTCTCATTGTTTACT
GGATTTCCTGTATGTTTTGGGCTAGGAGCTTTTTCTGTTTTACATTATCTTTGACAGTTGTGTGGATGTT
TTCTTTGGAATCTTCTGGTCCTGCGAGTCTGTCTTCTATATCTTGTATCCTGTTGGTGATTCCTGCATCT
ATGACTCCTGGTCTCTTCCCTTGGTTTTTCATCTCAAGGGTTGTATCCCTTCGTGCTTTCTTTATTGTTT
CTATTTCGATTTTTAACTCCTGGATGGTATTGTTCATTTCCTTCTCCTGTTTTGTCATTTTTCCAGTAGT
TCTTTAAGGTATTTTGTGTTTCCTCTTTAAGGGATTCTAGTTGTTTACTTCGGTTGTCCTGCATTTTCTT
AAAGGATTTATTTATGACCTTCATAACATCCTCGAATGTCATGATAAGATGTGATTTTAAATCTAGATCT
TCCCTTTCTGGTGAGTTTTGATATCCATTTTTTTGCTTTGGTGGGAGAATTGGGCTCTAGTGAGCCCAAG
AAGTCTTCATTTCTGTTGCTTGTTTTCCTGTGCTTTTCTCTTGTCATCAGGTTGTCTCTGGAGTTAGCTT
CTCTGACTCTTTCTGACAGTGGTTTGACTGTTCTGTAGATCTGTGTGTCAGGACTGCTGTAGCTGTGTTT
TACTGTTTTCTTTTAGCCAGTTATGGGAACAGAGTATTCTGCTCTCAGGTGTATAGTTTCTCCTGTCCAC
TGGCTTTCAGCTGTCCCTGTGTGTAGGAACAAGCAGGACCTGCAAATACTTAACCTACCTTCCCTGTGGA
GGAAGGGGGGTTCCACAGATGTCACATGGTGTTTTCCTGTTGAGTCAGGAATCTGGGCAGAGAATAGTCT
CCTCTGGTTTCCCAGGAGTGTCTGCTCCTCTGAAGTTCTAGTTCCCCCACCCTCATGATTTGGGTGCAGG
GAGCTGTTTGACCAGTTCTGTTCAGATTCAGGCACAGTCTGGCAGTCCTGTCACATGGTGATCCTGCAGC
TTTACTCCTCCTATATTCCTGTGTCCAGAGGAACTATGCATTTTCCTCTTGGGCCAGAGATTTGGGCAAT
GGTGGGCAAAAGTGTCAGACTCTCCTGCCCTGTAGTCTCAGTTTAGCCTACACTGCTGGGTGATCAGCTC
TCTCTCCCATGCATCTAGGAGCAGGGAGTTCTGGTCCAGGATCAGCAAGGTTCAGGTGCCAACTCGAAAA
TGGAAGTGCCCAGTACTAATGGAAATTCTGACTTTGCATGTCTTGAGCCTATCAGGCAAGACACTTGGAG
CAGAAAAGTTGGTTTAACCTCTGGTCTCAGGCCTGAAGTAACTCCTCGGGCTGACTTTCATCTTTCCATG
AGAGCAGCAACCAGAAATGTCCTGTCCCTACTGCTCCTACATCCCTATGCACAGGAGGCCAAGATGGAGG
TTGGTGTTTTTTTTTTCTTGAGTCAGGAATGTGAGCAGAGTTCTCAGGGGTTTCTGACCCTCGGATGGTC
TAAGTTTTCCCCACCCCACATGAGATGTGGGTGTAGGATGTGGATTGGACCAGTTCAGATCCAGGTGCAT
TTTGGACATCAGGGCTCCTGCAGTTTGACTGCTCCTTTATAAATGTGTCCAAAGGCACTGTGCAGTTTCC
TCTTGGGCTAGGGATGTGGGCCCAGGTGGGGTGAAGTGGCAGTCTCTCCTACCCTGAGGTCTCAGTATTG
CCCAATCTTCTGGGTGATCTGTCCCAAAGAGTTTCCAAAGGAGTTTCAAATGTTCATTTACTATCCTACA
GGTCTCCAATCTTTCCAATTCTCCTCCAAAGTGTTTTGTACAAGACCCCTCTGTTCAAGGGGAGGTACAA
CCATCCCCATCAAATAAAGAGGGCTGCATAATTTCTCTTAAAGGTAATCTCAGTGATTTCTCATATTCCA
CAAAAGGATTAAGTGCTGTCCCCTCTCCACACAAGACTTTAATAACTTCGCCAACTGCCAAAGCAGGCAG
AGAGCTATGTCCACTCACAAAAACAGTCAAAGATGTCCCCCATATTAACCAAAGTTCCTTTTGCAATCTG
GTTCGTGTAAAATGAGTTTGAAAACTGATTCTGCTGACAAAGGGGATTTCAGAACTTCCCTATTAAAGCA
GGAGGACCTTCAAAGCCCTCCACTATTAAAAATGGGCTTAAATCATCATTTATGATCAAAGGGGCAGAAA
ATACAGTCAAGAACACCCAAATGAACCTCATAACACACATACCAGCACAAGCAGTGACAAAACTTTCTGC
ATGTACACCATTATATCAAGGATCATTGACAGTTTCAGAAGGGGCTTTTGAGAGTTACACATACATGAAA
GATGTTGTTGAAAATTCTGAGTCTACCCAAGGGACTCTTGGGCCTTCTGCACATAAAAATTGTGATCTAG
CACACTCACATTCTCCCCCAGTACTTCCAATGTCCCTATACAATGGAGAATTATACAAATATCCTCTGCC
ACCGAAAAGGTCCCTCCTATTTGTCACCAGGCACAAAAGAGCCAAGTATATCACAACACATAGTCAATGA
GTCATGCAGACTCCATATTTATAAATTGTGTAGAGAAGATAAAACATCCCCTACCTCCTCAGGGGACTCT
ATGTCAATCTGTCCTGAAAGGAGAGGCTCCAAAATTTTCCACATATATATCAGAGATGCTAGAATTTCCC
CAAACTGAGCAGGATTCTCTGACTAGTAATCTATCTCATAAAGAGACTGTGGGAAAAGAAACATCTACAA
AAAGAGTTCTACCAACAGCCACGTCTATAGAAATGGCTTGTGGATGTGACACATGTACAAAAGATTTTCT
AGGACATATTCCATCTGTAGAGAAGGTTATGAATCCAACCATATGTGAACCGGGAGTGGGGAAACATGAT
ATGAAAACACCAGTTTCTGTAGCATCCTCGATATCTGAGGAAAGGGATTCCTTCGATTCCATTCATGCAA
AAGAATGCATATGACCTCTGCAAACTTTACAGGAGGCTTTAGGAACTTCCTTATCTCCTCATGATCAGGC
CATTTTCCCCAACTACAGAAGATGCTACACACTCTTCCAAATATGCACAAAGTGTTTCCAGTCCTTCTTT
ATACCCACAAGCGGGCCCAGAACATCTGCCAAATACATCAAAGGCTCTGGATTTTACCTTATCTTCTGAA
GTGGCCTTGGGACCTGTTTTGCCTATCTGGCAGGCTAGGGAATCTGACACTTTTATTCGAAAGTCTGTTT
CCACTTCACCTGCAGAAGAAATTGTTCTTGGACCTTCCACAATTTCACAATGATATCTAGAAACATCCTT
ATTTGCTCATGAGGTTCTCAGACCTTTCACATATGTCCATGATGCTCTAGGAGAGGTCACATCTTCAGAG
GTAGCTCTAATACCTTTCCCCCATTCTGATGTCACAGTCAGGATTTCTACACATATACATGGTACATTAA
GACCTTCTTCATCTGAGAAGTCTATCTTAGGATCTACTGCATCTGAACAGCATGCTTTACAACTATCATC
ATTTACCCAAGTAGATTTATTTCACAAGTCCACTCTGTGGAGAAATAGTCGACATTCTCTCTCTACGAAG
TGAACCACAGGCATCCAGTTTCTAGAAACAAAGGGATAAGATTTGATCCTTTTGATGGAGTCTTGAGAAA
TTTCTACTCTAAGTAAGACAGTTTCAACTTTCCCCCTTCTTCCAACAGGGATCTTGTGCCATCTTCTCCT
GCCAAAGAGACACAAAAGCTACAACTATTCATCAGGTGAGTCCGACACTTTCTCCATCTGTACAAAGGGA
CTTGGTATTTTCCAAAAATGATGAAGGAATTGTGGAAAGTTGCCAATCCTTACAAGGGCATGCTGGACAT
TCCATATTGTCCCAAGATGCTCAAGTAACTCCTCCTTCAACCGAAAAGGCATGTTCACTGCCTGCCATAG
GGTTTCAGGGAATTTCTGCACCCCTCTCTAGGTCTCCAGAAGATGTTCTCCATGCTCAAAGTGATTTGTC
ATTGTGCAAATTAGACTTCAGAAATGCAAAACCTTTTTTTTTATATTTCCAAAGGTCTGAGCGAAAGTCC
ACATTGAAAAAAAAATCATTTAGACCTTGTGCCATTAGCCCAAGTATATCATAAAAATTCCATGTCTTCT
AAAGCATATAAAAATCAATCTGGTTCTAGTACTCTTCCTGGGAAACATTTTCCATCAGCCATACAATCCC
CAGGACCATCAAAATCTACAAAGGGGTATCTAGAAACTTTACCATCTACCTAAAGGTCTTTAGGATGTTC
ACCAACTCTTCCATGAGCTCGGTTAACCCATAGAACAAAAGAAATAAAGCCATCTTCCCAGGGTGTTTTC
CCAAGAACCACATATTTCATCTTTTCTTTTATAACAAGACAGAAGAACAACATCCTTCTCCTCATCTCTG
ATCTCTTCATTCTATTTGTTCTCCCTCCCAAATGCCTCTTTATTCTGAATTAGTGGCCAATTAGTAAAGC
ATAGATATATGAAGGAATATCCAAGAGGCAGTTGTTGTCAAGACAACACTTGTGATGTCACAGAAGAAGC
TAGGGCTTCTCAGGATACAAGATATTTTTCAGGCAGGGCCTAATGATGATGTCACTGAGACCTGCTATGG
CCTACCTGCAAACAGCTTTCCTTACCTTTACCAGTGATGAGAGTGACTTTTCAATGTATGTCTCCTGTGA
CACAGGGGAAACCTTTATGTACTCCAGCTCTCTAAAGCTAGAGCCTTCTCTTTGCTTCAATAGAGGTTAC
ATGCTCTGAATGGAAAAAAGTTATTCTTGGTCCTGGCATGAGTAGTAATGATCTAGGAACTTGGTGAGGA
GGAGATTCTTCTGCATAATATTTTTATTCCCAGGTCCATTCCTGTGACATATAGTTCAATTTTCTTGGTA
TTCTCTGTTTTGTAAAGGCCAGTTTTTTCGCTACAGACCTTTACGTGAATGAATATTGTATTTCACTTTC
TTTTTGTACATTCCTTGATAGGGGACTTTATAAATATTCCTGAAAGTGTACTCAACAATTGTGTTTTCCA
ATTCCATTTTCTTCTATGATTTTGGCAACAAAGGGGGCCCAGCTATAGAGTGAGTTTAACAGTGTAAATA
CTGTGTACCTACTTCAAATGAAACTCCATAATCCTTATTTTATCCAAAGATAACCAGACATCAGTAAAGC
AAAGGACTACATGGACTATACATTTTGCATCTCTAGTCACATTTGATATCTGTAATAAACTATCTACCTT
CCTGTGTTTGCATGGCCAGACTTGAAAGTTTTTGATGTGTTACCATAATTTTTTTTTCTTAATGCCAAAT
AACAGAAATAGGAGGATGGTCAGGGAGAAGAATGGCTTAAAGAACAGTGAAACCTCAACTTCAATACCTT
TATAAGTACAAGAGGGAGTCTTTTTAACAAGTCATTTGTATATTTTACATTCTTGACCTAGTTGTGCACA
AACCATGTTAACACTAAAACTTGATAAGAGTGACAAGCTAAGAAGTGCATTCTGCCAGGAAACAGATATA
GATATGTTCTGAGACACAGCTAGAGCATGTCAAATAAAGAAGAGAAAGCTGGTGGCAAACCAGTAACCTG
AAATGTACCTCTGGTTGGTAGATTCTGAGAAAGGATAACAAGAGGTGATGTAGCTTTCAACACCATAAGA
ACAACAATGCCAATGAACCAGAGCTTTCTGGTACTAAACCAATATTCAAAGACTGTACTTGGACAGAACT
ATGCATCCAACTGCATATGAAGCAGAGGGTGGACATGTTGGGCTCCAATGGAAGAAGAAGGCCTTGGTAC
TCCCTTGGTTTGACTCACAGATATAGGAAATGTGAAGGGAGAGTATTTGGTTTATAGAAGAAATGGAGAG
GGACCAGTTAGGGATCTTATGGGAGGAAACTCTTAAAGGAAATAATATTTTTTTCTGTTGTCAAGGTCTC
ATTTATTGAGAGAAATTTGGAAATAATATTTTGAATATAAATATAGAAATTTATTTGTTTAAAAAAATAA
AATTTGTATAAAATAAAAAAATATAAGAAATAAATGAAAAGAAAACTGCCAGTTAAACACAGCTGTTGAC
TCTGAAATCTAATGGGTCACTGTCAGGGAATGGTAGTCAGAGATATAGTAGTGGAAAGACTGAGATACTG
AGGTCTCAACTAGAAGCACTCCTCTCTCCCATATATCAGTGTCAGACACAAACTGCACAATAGATAACTA
AGGCGTGGAGGATTTTGCTCTGAGCTAGGGACACAATACTTGTCCTTATTTTCTTCTTTAGGTCCTTATT
CTTCTGGTCAAAAAGAGTAAAGGCCATGTGCTGTCAGGAAAACAACTGTGCCCTTCCAATCACTTGGCTT
TTGGAGTAAAGAAATGAATGACATAAACTCTCTGACTTCCAGGAACCAGAAGAACATAGAAATCCAGATG
CTTCTGAGAGGACCCCAGCTCCTGATTTCCATACGTGGAAGGCTAAGATCATTGCTTTCTGTTCAGCAAT
ACCACTCAAACCCTACCAAGGAGTCACTGAGATTTCCCAAGCACACACACATTTCTTCATTTTCTTGGAC
CACGACAGAAAGGCAGGTTCCTTCTCCCCATTTCTGATCTCTTCATCGTCATTCTTCTCACTCCCAAATG
GCTGTTTACTCTGAATTAGATGCCAGTTACTGAACTCTAGAGGTACTGAAGGAATATCTGAGAGGCAGAT
GCAGTCATGACAACACTTGGAACAACACAGAAGAAGATAATGCTCTCAAGGTTACATAGATTTTTTAGGC
AGGGCTTCATGATGATGACACTGAGAGTTGCCAAGGCCTACCTGCTAAACAGCTTCCTTACGTTGACCAG
ATCTGAAGTTGCCCTTTCAAGGTATGTCTCCTGTGATTCAGTGGAAACCTTTATGTACTCCATCTCTCTA
AAGGTAGAGGATTCTCTTTGCTTCATTAGTGGTTACATGCTCTGAATGGAGAAAGTTATTGAAGGGATTG
GAATGGGTAGAAAAGATCTTGCAACATGGAGTGGAAGAGATTCTTCTGGATAATAATTTTATTTCCAGGT
ACATTTCATGAAATACAGTTCAATTTTGTAGGTTTTCTGTGTACCAAAGGCCAGTATTTTCCCTACAGAC
CTTCAGTTGAAAGAATATTGTATTTCACTTTCTTATTGTAAATTTCTCGATATGGGACTTTAAAATATTG
TTGAATGTGTACTCAAAAATTCTGTTTTACAATTCTATTTTCTGCAATGATTTGGCAACAAAAGTGGCCC
AGCTATAGAAGGAGTATAACAGTGTAAATATAGCGTACCTACATGAAATGATAAAGTCCCAAACCTTTAT
TTTATCCCAAAATTACCAGACATCAATAAAGCAAAGGAAAACGTGGACTGTAGAAATTGTTTCTCTAGTC
CCATTTGATGTCAATTCTGCATTATCTACCTTACTGTCTTCCCAGGAATAGAGTTGAGGTTTTTGGATGT
TTTACCATGATTCTTTCTTCAGGCCAAATATAAGATTCAGGCGGATGTGCAGGATGAGGAATGGCTTGAG
GTCCAGTGAAACCTCAGCTTCATTAGGTTCATAAGAACAGGAGAGAGTCTATTCGGCACTGTCATTTGTG
GATTCTACTTTCTTGACTTTGTTTCCCAGAATTCATGATAAAATTCCATCTAACCACATAGCTATAGGTA
TATAGATATAGATAGATACATCAGCCACCAAAACTAGATAAGATTGCTGAATCTTAGAATTGCATTATTA
GAAGAAAGGGACATAGGACTTTCCTGAGAGACACAGCTAGAGCATTTCAAATGCAGAAATGAATGGAAGC
AGTGAACCAGTGAACTGAAAACAGATCTTTTGTTGGGAGATTTTGACAAAGGATTACAAATGCTGAAGGA
GCTTTTTATCCAGTAAGAAAACAATGACAGTGAGAGCTCATCTCCAGGACAGGTGGACACTCCTGAGACT
GCAGAGTGGAAGAGACCACAAACACTGCCCACCCCTGCTCACATCCCTGGCCCAAGAGGAAACTTTATAT
GGCCTCTGTTTTCCCTTGGATAAGGGACCAGGAGCAGCATATCTGCTGCATCTGAGACACCACCAGAACC
TGAAGGGACCAACAAGATAAACAGTTCTCTGCTCCCAAATCCGCTGGGAGAAAGAGCTAAACCTTCAGAG
AGGCAGAAACAACTGGGAAACCAGAAGAGATTACACACTGCCAACATTTCTGACTCCAGAGGAAAACACC
AAACGCAATCTGGAATCCTGGGGTATGGAAGCTCCCGGAAAGAGTGGCACAGATCTTTGTTGCTGCCCCA
GTGAAGAGCTCATAAGCAACACCCCATGAGCAAACTTTAGCCTGGGGACCACAGGTAAGACAAACCTTCC
TGTTCCAAGTGACCTGTCTGGTGATCCCAAGACACAGGCCCACAGGAACAGCTGAAGACCTGTAGATAGG
AAAAACTACACACTGGAAAGCAGAAAACTCTGTCCACATAAGTGGCTGAAAGAAAACAGGAAAACAGGTC
TACAGCACTCATGACACAGGCATATAGGACAGTCTAGCCACTGTCAGAAGCAGCAAAACAAAGTAACACT
AGAGATACTATGATGGCGAGAGGAAAGCACAGGACCCAAGGAACAGAAACCAAGATAACATGGCATCATT
GGAGCCCAATTCTCCCACCAAAGCAAACATGGAGTATCCAAACACACCAGAAAAGAAAGATCTACTTTCA
AAAACATATGTGATCATGATGCTGGAGGACTTCAAGAAAGACATGAAGAACTCCATTAGAAAAACACAGG
AAAACATAAACAAGTAGAAGCCTACAGAGAGGAATCACAAAAACCCATGAAAGAATTCCAGGAAAACATA
AACAAGTAGAAGCCTATAGAGAGGAATCACAAAAATCCCTGAAACAATTCCAGGAAAACACAATGAAACA
ATTGAAGGAATTAAAAATGGAAATAGAAACAATCAAGAAAGAACACATGGAAACAACCCTAGATATAGAA
AACCAAAGGAAGAGACAAGGAGTCGTAGATACAACCATCAACAACAGAATACAAGAGATGGAAGAGAGAA
CCTCAGAGGCAGAAGATTCCAGAGAAATCATCGACTCAACAGTCAAAGATAATGTAAAGCGGAAAAAAGC
TACTGGTCCAAAACATACAGGAAAGCCAGGACTCAATGAGAAGATCAAACCTAAGGATAATATGTATAGA
AGAGAGTAAAGACACTCATCTCAAAGGACCAGTAAATATCTTCAACAAAATCATAAAAGAAAACTTCCCT
AACCTAAAGAAAGAGATACCCATAGGCATACAAGAAGCCTACAGAACTCCAAATAGATTGGACCAGAAAA
GAAACACCTCCTGTCACATAATAGTCAAAACACCAAACGCACAAAATAAGGAAAGAATATTAAAAGCAGT
AAGGGAAAAGGGTCAAGTAACATATAAAGGCAGACCTATCAGAATCACACAAGACTTTTCGCCAGGAACT
ATGAAAGCCAGAAGATCCTGGACAGATGTCATACAGACCCTAAGAGAACACAAATGCCAGCCCAGGTTAC
TGTATCCTGCAAACTCTCAATTAATATAGATTGGGAAACCAAGATATTCCATGACAAAACCAATTTACAA
AATATCTTTCTACAAATGCAGCAATACAAATGAAAATAAATGGTAAAGCCCAACATAAGGAGGCAAGCTA
CACCCTAGAAAAAGCAAGAAACTAATCGTCTTGGCAACAAAACATAGAGAAGAAAAGCATACAAACTTAA
CCTCACATCCAAATATGAATATAACAGGAAGCAATAATCACAATACCATAATATCTCTCAAATTCAATGG
CCTCAACTCCCCATTAAAAAGACATAGATTAACAAACTGGATATGCAACGAGGATCCTGCATTCTGCTGC
CTACAGGAAACACACCTCAGAGACAAAGACAGACACTCCCTCAGAGTGAAAGGCTGCAAATCAACTTTCC
AATCAAATGGTCAGAAGAAGCAAGCTGGAGTAGCCATTCTAATATCAAGTAAAATCAATTTTCAACTAAA
AGTCATCAAAAAAGATAAGGAAGGACACTTCATATTCATCACAGGAAAGATCCACCAAGATGAACTCTCA
ATCCTAAATATCTATGCCCCAAATAAAAGGGCACCGACATATGTAAAAGAAACCTTACTAAAGCTCAAAA
CACACAATGCACCTCACACAATAATAATAGGAGATTTGAACACCCCACTCTCGTCAATGGACAGATCATG
GAAACAGAAATTAAACAGAGATGTAGACAAACTAAGAGAATTAATGAACCAAATGGACTTAACAGATATT
TAGAGAACATTCTATGCTAAAACAAAAGGATATATATTCCTTTCAGCTCCTCATGGTTCTTTCTCCAAAA
TTGACCATATAATTGGTCAAAATATGGGCCTCAACAGATACAGAATGATAGAAATAATCCCATGCGTGCT
GTCAGACAACCACGGCCTAAAACTGGTCTTCAATAACAATAAGGGAAGAATGCCCACATATACATGGAAG
TTTAACAATGCTCTACTCAATGATAACCTGGTCAAGGAAGAAATAAAGAAAGAAATTAAAGACTTCTTAG
AATTTAATGAAAATGACTGTACAACATACCCAAACTTATGGGACACAATGAAAGCTGTGCTAAGAGGAAA
ACTCAATGTGCTGAGTGCCCGCAGAAAGAAACAGGAAAGAGCATATGTCAGCAGCTTTGCAGCACACATA
AAATTTCTAGAACAAAAAGAAGCTAATACACCCAGGAGGAGTAGAAGGCAGGAAATAATCAAACTCAGAG
CTGAAATCAACCAAGAAGAAACAAAAAGGACCATAGAAAGAATCAACAAAACCAAAAGTTGGTTCTTTGA
GAAAATCAACAAGATAGATAAACTCTTAGCCAGACTAATGAGAGAGGACACAGAGAGTGTGTACAAATTA
ACAAAATCAGAAATGAAAAGGGAGACATAACTAGAGATTCAGAGGATTTTCAAAAAATCATCAGATCTTA
CTATAAAAGCCTGTAATCAACAAAACTTGAAAGTCAGCAGGGAATGGACAACTTCCTAGACCAATACCAG
GTACCGAAGTTAAATCAGGAACAGATAAACCAGTTAAACAACCCCATAACTCGTAAGGAAATAGAAACAG
GTATTAAAAGTCTCCCAAACATAATGACATCCATAGGATATAAAAATCCTTAATATATTTTCAGAACTTT
TTTCTTATTTTAGAATTTTTACTTATTCTTCACACATGTATACTATGTACCTTGATCACACCGATCCTTA
ACTTGGTTCTACTCTCTCTGGATACATTCACTTTCCAGCTTCATGTTCTTTATATTTTCCTGCTTTACTT
TCTTTATAATCCATTGGTTCACTGAGTACTGCCTACTGGAATCTTCCCTAATTCTTAGTCTTAATTGTGA
ACAGGACTTTTGCATATGACTGTAGATGCAGTGAGTCCATAGGTCCAATAACTGTGTCACGTCTAGTTGT
GACGATTGCATCCTCTCACTCCTCAAGTTCTGCCTTCTCCTTTTCTGCAATGTTTCCCAAGCCTCATGCC
TAGCTTTTTTCTTCTCACGGTCTTAGCACTTATACCAGTTACACAGATCTACAGTAATTGCTAACAGTAC
ACCTATACATTTCTCTGACCACAGCTCATAAAATCAGTAATGTATTGACAAAAACAGTAAGAACTTGAAG
GCAGTTTGACAACATGCCCATTTAGCAAAACAGGAATAGTAGGATCCTCTCTATGGCCATGTGAGCCACG
GGAAAACTGTGACTGTGTTTATAATATGACATCTGACTTTCCTTCTATAGAAGAGGGTTCAAAGTCAAAT
AAACAGCAGTTGCCCACTTTCATAAGATTTAGATAATTGTATTCATACTTCTGAATTTTCAACTGGCCGA
ATGATATCTAGTTTCATCAATATCCATGCCAATGATAAAATTTTGCTCTTTTGATGGTTAAATAATGGTT
TAGTGCCTATATTATTTAGTTTTACTATTTTGTAACATGGATATTGTGAACAGTGAGAAGGTAAAGACAT
TTATGCAATTATAACTGGAGTAGACAGTCTCTGTGCCTTGTAGGCTCAGTATTCCCCAGACTCCTGGGTG
ATCAGCTCTCTCTCCCACATCATCTAGGATCAGGGTGCTCTGGGCCAGGATCAGTAAGGTTCAGGAGACA
GCTAGAAACTGGAAGTGCCTGGTCCCAGAGGAGTTCTGCCTTTGCATGTCCTGAATCCACTAGTCAGGTC
ACTTAGGGCAGAAAGTTGTAGTCACCTCTGGTCTTAGGCCTGAAGTTGCTCCTCGGGCTGACATTCATCT
CTGTATGAGAGCTGCAACCAGAAATGTCCAGCCCCTACTTCTACTAGGTCACTATGTACAGGAGGCCCAG
ATGGAGTTAGGTGGGTTTTTTTTTTGTCAGGAATGTGAGCAGAGTTCTAAGGAGTTTCTTCCCTTCTGAT
GGTGTAACTCTTCCCCACCCCACAAAAGATTTGGGAGTAGGATACTGTTTGGACCAGATCAGATCCATAT
GCCATTTGTACTGCAAGGCTCCTGCAGCTTGACTGCTTCTATATTCATGTGTCCAGAGGCACTATGCGGT
TTCCTCTTGGCCTAGGGATTTGGGCACAGGTGAGCAGAAGTGGCAGTCTCTCCTTCCCTGAAGTCTAAGT
ATTGCCCACTCTTCTGGGTGATCAGCTGTCTCTCCCACAGAGTTTCCAAAGGAGATTCAAATGTTCATTC
CCTATTCTACAGGTCTCCAGTCTTTCCAATTCTCCTCCAAATGTGTTGGAGAAGATCCCACTGATCAAGG
GGAGGTACAACAGTCCCAATCAGACAAAGAGGGCTGCAAAAGTTCTTCTCTTAAAAGTAATCTCAATGAT
TTCTCATATTCCACAAATGGATTAAGTCCTGCCCTCTCTCCACATGAGACCATAATAGCTTTGCCAGCTG
CCAAAGCAGGGAAGAGAGCTATGTCCACACACAAAGACAGTCAAAGATGTCCCCCATCTCCACCAAATTG
CCTTATGCAATCTGCTTCGGGTATAATGAGTTTGAAACCTGGTTCTGCTGACAAAAAGGATTTCAGAATT
TCCCTATTAAACCAAGAGGACGTTCAGAGTCCTCCACTATTAAAAATGGGCTTAAATCATCACTATGGTC
CAAGGGGGACAAAATACAGTCACAAATCCCCAAGTGAATCTCATAACAAACATACCAGCCCAAGCACAGA
CAAAACATTTTGCATGTACACCATTATATCAAGTATCATTGACAGTTTCAGAAGGGGCTCTTGAGAATTC
CAAACCCATGCAAGATGTGGGAGAAAATTCTGGGTCTACCCAAGGGACTCTTGGGCCTTCTGCACATAAA
AATTGTGATCTAGCACACTCACCATCTCCTCCAGTACTTCCAATGTCCCTATACAACAGAGAATTATTCA
AATATCCTCTACCACCGAAAAGGACCCTCCTGACTTGTCACCAGGCACAAAAGAGCCAAGTTTATCACAG
CACACTGTCAATGAGCCATGTAGACTCCATATTTATACAATGTACAGAGAAAATAAAACATCCCCTACAT
CCTCAGGGAACTCTAGGTCATTCTGTCCTGAAAGGAGTGTCTTTAAAATTTCCCACATATATATCAGAGT
TGCTAGAATTTCCCAAAACTGAGCAGGATTCTCTGACTAGTAATCTATCTCACAAAGAGTCTGTGGGACA
AGAAACATGTACAAAATGAGTTCTACCAACAGCCACGTCTATTGAAATGGCTTGTGTATGTGACACATGT
ACAAAAGAAGTTGAAGGACGTATTCTATCTATAGAGAAAGTTATAGATCCAACCATATGTGAACGAGGAG
TGGTATAACATGATATGTAAACACCAGTGTCTGTAGCATCCTCGACATCTGAGGAAAGGGATTCCTTGGA
TTCCATTTGTGCAAAAGAATGCATACGACCTCCCAAAACTTTACAGGAGGCTTTAGGAACTTCCTTATCT
CCTCAAGATCAGCCATCTTCCACAAATACAGAAGATGCTACACACTCTTGCAAATATGCACAAAGGGTTT
CCAGTTGTTCTTTGTACTCACAAGCAGTCCCAGAACATCTGTCAAATATTTCAAAGGCTCTAGATTTTAC
CTTATCTTCTAAGGGGCTTCGGAAGGTGTTTTGCCTATCAAGCAGGCTAGGGAACCTGACACATCTATAT
GAAAGTTTGTTTCCACTTCTCCAGCAGAAGAAATTTTTCTTGGAACTTCCACAATTTCACAACGATATCT
AGAAACATCCTTATCTGCTCATGAGTTTCTCAGACCTCTCACATATGTCCATGATTCTCAAGGAGAGGTC
ACATCTTCAGAGGTAGCTCTAACAACTTCCCCCACTCTGACATCATATTCAGGATTTCTACAAATATACA
TAGTACATTAATACCATCCTCATCTTAGAAGGATATCTTAGTATCTACTGCATCTGAACAGCATGCTTTA
AAACTATCACCATCTGCCCAAGTAGATTTATTTCACGTGTCCACTCTGGGGAGAAATAGTCGACATTCTT
CCTCTACCAAAGTCGACCACAGGCATCCAGTTTCTAGAAACACAGGGTTAAGAATAGATATAGATATAGA
TATAGATGATATAGATATAAATACAGATATAGATATAAATACAGATATAGTTATAGATATAGATATAGTT
ATAGATATAGATATAGATATAGATATAGATAGATATAGATATAGGTATAGGTATAGATATACATATACAT
ATAGATATACATATAGATATACATATAGATATACATATATATATACAGATATAGATAGATATAGATGATA
TAGATATAGACATAGATATAGATATAGATATAGATATAGATATAGATATAGATATAGATATAGATATAGA
TATAGTTATAGATATCAGGCACCAGACTGGGTAAGATTGTTGAAGCTAAGAAGAGCATGCTACCAGGAAG
TGGATATAGATCTCACCTGAGAGACACAGCTAGAGCATGTCAAATAAAGAAGTGAATGCTAGTGGGAAAC
CAGAGAACTGAAAATGGACATCATGTTTGTAGATGTTGAGAAATGATTACACGACCTGAATGGACTTTCA
ACCCCTTAAGAACAACAATTAAACTAACCAAAGATTTCTGGTACTAAAGCAATATTAAAAGACTCTGTAT
GGACAGACCTATGGCTCCAGCTGCATATGTAGCAGAGGATGGCCTTGTTGGTCCACAATGGAAGGAGAAG
CCCTTGCTGCTCCATAGGTTTGCCGCCCAGTTCATGGGAATGTCAAGGTGCAGTAAGGGGGGTTATAGAA
GAAGATTAGTGGGACTGTTTATGGATCTCATGGACAGGAACCTGGGAAAGGAAATAACATTTGAAATTTA
AATATAAAAATATCCAATTAAAGAAAGCAATAAAAATTGCTAAAAAATAAAAACAAATGAGAGAAAAACA
GAAAAGTTAACTGCCAGCTAATCACACCTATTGACTCAGAAATCTAAAGGTTAATTGTCAGGGAATGGTA
GTCAGAGTAATACTAGTGGAAAGACTGAGATGGTGAAGTCTCAAGTAGAAGCACTTCCCTCTCTCAGATA
TCACAGTCAGAGCCAAAATGCACTATAGGAATTCAAAGGAAGGAGGAGGGTACGCTGAGCTGAGGACACA
ATACTTGTCTTTCCCTTCTTCCTTAGGACGTTTCTCTTCTGGGAAAAAATTATAAAAGCCATGAACTCTC
AGGAAACAACTGGGCCCTTTCCACACCTGGCTTTTTGAATAAAGAAATTAATGATTTAAACTCTCTGACT
TCAAAGAATCATAACAAGAAAGGAGGTGCAGATGCTTCTGGGAAGCTCTCACCTCCTGATTCACATATGT
TGAAGGCTCAGATAAAGGATATCTCTTCAGCAAACCAACTCAACCCATAAACAGGGTTCACTGAGCTTTC
CAATGCACAAAGTATTTATTCCTTTTTTATACAAATACAGAAGTTCAACTTCTTTCTCCCCATCACTCTT
CTCTTTACCCTCTTTTCTCTCACTCTCAAATGCTTGTTTACTCCTAATTAGAGGCCAATTAGTAAACCCT
AGAGGTACTGAAGGAATAACTGAAAGGCAGTAGCAGTCAGGACAACACTTGTGACATCACAGATGAAGCT
AGGGCTGTTCAGGATACAAGACATTTATCAGGCAGGGCCTAATGATGGTGTCACTGAGAGCTGCCATGGC
CTATCTGCTAAAGAGATTTCCTTACATTGGACAGATTCCGGAGTGCCTTTTCCAGGAGATTCACCTGTGA
CACAGTGGAAACCTTCACGTATTCCATCTTTCTAAAGCTAGATACATTTCTTTGCTTCATTAGTGGTTAC
ATGCTCTGAATGGAGAAAGTTAGTCAGGGGATTGTCATGTGTAGAAAACGTATAGGAACATGGAGTGGAG
GAGATTCTTCTGGATAATAATTTTATTCCCAGATCCATTCCTGTGACGTACACTTCAATATCCTTGGTTT
TCTCTGTTTGTCAAAGGCAAGTATTTTCCCTACAGACCTTCAATTGATGAAATATTGTATTAATTATTTT
CTACATTACATGAGAGGGAATGTTATATATATATATATATATATATATATATATATATATATACATATAT
ATATATATATATATATATATATATATATTTCTGAATGTGTACTCAAAAATTGTTTTCTAATTCAATTATT
TGCAATGATTATGGCAAAAAAGGGATCAAGGTACAGAGTGAGTATAACAGTGTAAATATTGTTTACCTGC
TTCAAATAATAAACTCCGAAATCCTTATTTTTTTCAAAACTTTTCAGACATCAGTAAAGCAAAGGACCAC
ATGGAGTATCGAATTTGTTTCTCTAGACCTTTTTGATATCAGTACTACAGTATCAACCTTCCAATGTCCC
AGGGAAAGATTTTCAGGTTTTAGATGCTTTACCATGATTCTTTCTTCAGGCCAAACAAAAGATTCAGGAA
TATGGGCAGGGAGAGGAATGACTGAAGTCCAGGGAACCCTGAACTTCAGTAGGTTCATAAGAACTGCATA
TGTAGCAGAGTATGTCCTTCTTAAGCATCAATGGAAGGGCAACACATTTTTCTCCCTGGGTAGACTCACA
GTTCAATGGAACATAAAGGAGAAGGAAGGGGCATAAAAGAACAAGAGCTGGAGCATGGTTAGGGATCTTA
TGGGCAGGAAATTGGGAAACTAAATAACATTTGAATACAAATATAGAAATATCCAATTAATAATAAGGAA
TAAAATATGGTTAAAAATAAAAAAAATGAAAGAAATAAAAGAAAAGAGCACAACCAACTAATCACTCCTA
TTGACTCAGAAATCTGAAAAGTCACTGACAGGGAATGGTAGTCAGAGTAATACCAGTGAAAAGACTGAGA
CGATGAAGTGTCTGCTAGGATCACTTCTCTATCCCAGTTAACAGTGTCAGACACAAACTGCACTATATGA
ATCCAAATCATGGAGGAGTTTACTCTGAGCTGAGGACACAATACCTGTCTTTCCCTTCTTCCTTAGAAAC
TTACTCTTCTGTGACAAAAAAATAAGAGTTATGAGCTCTCAGCTTAAAAACTATGCCCTTCCTAACTCTT
GGATTTTGTAAGAAACTAATGATATAAACTCTCTGACGTCCAGGAACCAAAACAAGCAGGGAAGTCCAGA
TGCTTCTGAGAGGCTCCCAACTCCAGATACCCATATGTGGCAGGCTCAGATCAAGGCTCTCTTCAGCGAA
TCCACTCAACCCCTATGCAGGACCCACCGAGATTTCCAATAGACCACGTATTTCTTCCTTTTTTTATACA
AAGACAGAAGGCCAGCTTCCTTCTCCCTATCTCTGATATCTTCATCCTCTTTATTCTCACTCCCAAATGG
CTGTTTACTCTGAATTAGGAGCCAATTAGTTAACCCTAGAGGTACTGAAGCTATATCTGTGATTCAATTG
CAGTCAGGACAACACTTGTGACATCACAAAAGAAGCTAAGTCTCTGCAGGATACAAGAGATTTTTCAGGG
AGGGCCTAATGATGATATCACTGAGAATTACAACGGCCTGCCTGCTGAACTGTTTTATTTATACTGACCT
GATTTGAGAGTGCACTTTACACGAGAGTCTCCTGTGATACAGTAGAAACTTTTACATGGTACATCTCTGT
AAATCTAGATAATTCTCTTTGATTCATTATTGGTTAAATGCTCTGAATGGAGAAAGATAGGGGCTTGGTA
TGGGTAGAAAAGATCTAGGTACATGGTGGGGAGGAGATTCTTCTGGATAATAATTTTATTCCTAGTTCCA
TTCCTGTAATGTACAGTTCAATTTCCTAGTTTTTCTCTGTTTCCCAGGGTCCCGTATTTTCCCTATAGAC
CTTTAAATGAATGAATATTGCATTACATTTTCTTATTGTACATTCCTTGATAGGAGACTTTATAATATTC
CTGAATGTGTACTCAAAAATTCTGTTTTCCTTTTCAAATTTTTTGCAATGATTTTGGCAACAAAGGTGGC
GCAGCTATAGAATGAATATAACAGTATAAATACTCTGTACCTACTTCAAATGATAAATTCCCAAATCCTT
ATTTTATCAACAAATTAAAAACATCAGTAAAAAAAAGGTAAATATGGACAATAGAATGCAATTCTGTATT
CCCATTAGATGTCAGTTCTCTAATAACTCTCACTGTCAGACTTGAGGGTTTTGGATATTTTATCATGGTC
CTTCCTTCAGAGAAAACATGAAATTCATTTGGATGGGCAGGGAGAGGAATGGCTTCAGGTCCAGGGACAC
CTCAACATTACTTGTTTAACAAGAACAGTAGGGAGTCTATTTGGCATTGTTATTTGTGGATTCTAAATAA
TTGAACTTGTTTCAAAGAGTCAATGTTAATATTATACCAAATCTCATGGGTGTAGGAGCCACCAATAAAT
AAATAAATAAATATATATATATATATACAGCCCCCAAAACTAGATAAGACTGTTGAAGCTTAGAAAGGCA
TACTGGATCCCGGCCCGCAGCAGCTCTCTGCTCCCAGACCCGGTGAGAGAGAGACCCAACCGCTTGGTCA
GGTGGGCACTCCTGAGGCTGCAGAGCGAAAGAGACCACCAACACTGCTCACCCCTGCCCACATCCCTGGC
CCAAGAGGAAACTGAATAAGGCCTCTGGGCACCCGTGGGGGAGGGCCCAGGAGCGGCAGGACACCTGCCT
GAGACACTGCCGGAACCTGAAAGAAACAGACCGGATAAACAGTTCTCTGCACCCAAATCCCGTGGGAGGG
AGAGCTAAACCTTCAGAGAGGCAGACAAGCCTGGGAAACCAGAAGAGAGTGCTCCCTGCACACACAACTC
AGACGCCAGAGAAAAAAGCCAAAGACCATCTGGAACCCTGGTGCACTGAACCTCCCGGAAGGGTGGGCAC
AGGTCTTCCTGGTTGCTGCCGCTGCAGAGAGCCCCTGGGCAGCACCCCACGAGTGAACTTGAGCCTCGGG
ACCACAGGTAAGACCAAATTTTCTGCTGCAAGAAAGCTGCCTGGTGAACTCAAGACACAGGCCCACAGGA
ACAGCTGAAGACCTGTAGAGAGGAAAAACTACACGCCCGAAAGCAGAACACTCAGTCCCCATAACTGACT
GAAAGAGAGGAAAACAGGTCTACAGCACTCCTGACACACAGGCTTATAGGACAGTCTAGCCACTGTCAGA
AATAGCAGAACAAAGTAACACTAGAGATAATCTGATGGTGAGAGGCAAGCGCAGGAACCCAAGCAACAGA
AACCAAGACTACATGCCATCATCGGAGCCCAATTCTCCACCAAAACAAACATGGAATATCCAAACACACC
AGAAAAGCAAGATCTAGTTTCAAAATCATACTTGATCATGATGGTGGAGGACTTCAAGAAAGACATGAAC
ACACTTAGGGAAACACAGGAAAACATTAATCAACAAGTAGAAGCCTACAGAGAGGAATCGCAAAAATCCC
TGAAAGAATACCAGGAAAACACAATCAAACAGTTGAAGGAATTAAAAATGGAAATAGAAGCAATCAAGAA
AGAACACATGGAAACAACCCTGGATATAGAAAACCAAAAGAAGAGACAAGGAGCTGTAGATATAAGCTTC
ACCAACAGAATACAAGAGATGGAAGAGAGAATCTCAGGAGCAGAAGATTCCATAGAAATCATTGACTCAA
CTGTCAAAGATAATGTAAAGCGGAAAAAGCTACTGGTCCAAAACATACAGGAAATACAGGACTCAATGAG
AAGATCAAACCTAAGGATAATAGGTATAGAAGAGAGTGAAGACTCCCAGCTCAAAGGACCAGTAAATATC
TTCAACAAAATCATAGAAGAAAACTTCCCTAACCTAAAATAGAGATACCCATAGACATACAAGAAGCCTA
CAGAACTCCAAATAGATTGGACCAGAAAAGAAACACCTCCTGTCACATAATTGTCAAAACACCAAACGCA
CAAAATAAAGAAAGAATATTAAAAGCAGTAAGGGAAAAAGATTAAGTAACATATAAAGGGAGACCTATCA
GAATCACACCAGACTTCTCGCCAGAAACTAGGAAGGCCAGAAGATCCTGGACTGATGTCATACAGACCCT
AAGAGAACACAAATGCCAGCCCAGGTTACTGTATCCAGGAAAACTCTGAATTAACATTGATGGAGAAACC
AAGATATTCCATGACAAAACCAAATTTACACAATATCTTTCTACAAATCCAGCACTACAAAGGATAATAA
ATGGTAAAGCCCAACATAAGGAGGCAAGCTATACCCTAGAAGAAGCAAGAAACTAATCGTCTTGGCAACA
AAACAAAGAGAATGAAAGCACACAATCATAGCCTCACATCCAAATATGAATATAAAGGGAAACAATAATC
ACTATTCCTTAATATCTCTCAATATCAATGGCCTCAACTCCCCAATAAAAAGACATAGATTAACAAACTG
GATACACAACGAGGACCCTGCATTCTGCTGCCTACAGGAAACACACCTCAGAGACAAAGACAGACACTAC
CTCAGAGTGAAAGGCTGGAAAACAAATTTCCAAGCAAATGGTCAGAAGAAGCCAGCTGGAGTAGCCATTC
TAATATCAAATAAAATCAATTTCCAACTAAAAGCCATCAAAAAAGATAAGGAAGGACACTTCATATTCAT
CAAAAGAAAAATCCACCAAGATGAACTCTCAATCCTAAATATCTATGCCCCAAATACAAGGGCACCTACA
TACGTAAAAGAAACCTTACTAAAGCTCAAAACACACATTGCACCTCACACAATAATAGTGGAAGATTTCA
ACACCCCACTCTCATCAATGGACAGATCATGGAAACAGAAATTAAACAGTGATGTCGACAGACTAAGAGA
AGTCATTTGCCAAATGGACTTAACGGATATTTATAGAACATTCTATCCTAAAGCAAAAGGATATACCTTC
TTCTCAGCTCCTCATGGTACTTTCTCCAAAATTGACCATATAATTGGTCAAAAAACGGGCCTCAGCAGTT
ACAGAAAGATAGAAATAATCCCATGCGTGCTATTGGACCACCACGGCCTAAAACTGGTCTTCAATAACAA
TAAGGGAAGAATGCCCACATATACGTGGAAATTGAACAATGCTCTACTCAATGATAACGTGGTCAAGGAA
GAAATAAAGAAAGAAATTAAAAACTTTTTAGAATTTAATGAAAATGAAGATACAACATACTCAAACTTAT
GGGACACAATGAAAGCTGTGCTAAGAGGAAAACACATAGCGCTGAGTGCCTGCAGAAAGAAACAGGAAAG
AGCATATGTCAGCAGCTTGACAGCACACCTAAAAGCTCTAGAACAAAAAGAAGCAAATACACCCAGGAGG
AGTAGAAGGCAGGAAATAATCAAACTCAGAGCTGAAATCAACCAAGTAGAAACAAAAAGGACCATAGAAA
GAATCAACAGAACCAAAAGTTGGTTCTTTGAGAAAGTCAACAAGATAGATAAACCCTTAGCCAGACTAAT
GAGAGGACACAGAGAGTGCGTCCAAATTAACAAAATCAGAAATGAAAAGGGAGACATAACTACAGATTCA
GAGGAAATTCAAAAAATCATCAGATCTTACTATAAAAACCTATATTCAACAAAATTTGAAAATCTTCAGG
AAATGGACAATTTCCTAGACCAATACCAGGTATCGAAGTTAAATCAGGAACAGATAAACCAGTTAAACAA
CCCCATAACTCCTAAGGAAATAGAAGCAGTCATTAAAGGTCTCCCAACCAAAAAGACCCCAGGTCCAGAC
GGGTTTAGTGCAGAATTATATCAAACCTTCATAGAAGACCTCATACCAATATTATCCAAACTATTCCACA
AAATTGAAACAGATGGAGCCCTACCGAATTCCTTCTACGAAGCCACAATTACTCTTATACCTAAACCACA
CAAAGACACAACAAAGAAAGAGAACTTTAGACCGATTTCCCTTATGAATATCGACGCAAAAATACTCAAT
AAAATTCTGGCAAACCGAATTCAAGAGCACATCAAAAAATCATCCACCATGATCAAGTAGGCTTCATCCC
AGGCATGCAGGGATGGTTTAATATACGGAAAACCATCAACGTGATCCATTATATAAACAAACTGAAAGAA
CAGAACCACATGATCATTTCATTAGATGCTGAGAAAGCATTTGACAAAATTCAATACCCCTTCATGATAA
AAGTCCTGGAAAGAAAAGGAATTCAAGGCCCATACCTAAACATAGTAAAAGCCATATACAGCAAACCAGT
TGCTAACATTAAACTAAATGGAGAGAAACTTGAAGTAATCCCACTAAAATCAGGGACTAGACAAGGCTGC
CCACTCTCTCCCAACTTATTCAAATAATTCTTGAAGTTCTAGCCAGAGCAATCAGGCAACAAAAGGAGAT
CAAATGGATACAGATCGGAAAAGAAGAGGTCAAAATATCACTATTTGCAGATGACATGATAGTATATTTA
AGTGATCCCAAAAGTTCCACCAGAGAACTACTAAAGCTGATAAACAAAATCAGCAAATTGGCTGGGTATA
AAATTAACTCAAATAAATCAGTTGCCTTCCTCTATACAAAAGAGAAAGAAACCGAGAAAGAAATTAGGGA
AATGACACCTTTCATAATATACCCAAATAATATAAAGTACCTCGGTGTGACTTTAACCTAGCAAGTAAAA
GATCTGTGCAATAAGAACTTCAAGACACTGAGGAAAGAAATTGAAGAAGACCTCAGAAGATGGAAAGATC
TCCCATGCTCATGGATTGGCAGGATTAATATAGTAAAAATGGCCATTTTACCAAAAGCAATCTACAGATT
CAATGCAATCCCCATCAAAATACCAATCCAATTCTTCAAAGAGTTAGACAGAACAATTTGCAAATTCATC
TGGAATAACAAAAAACCCAGGATAGCTAAAGCTATCCTCAACAATAAAAGGACTTCAGGGGGAATCACTA
TCCCTGAACTCAAGCAGTATTGCAGAGCAATAGTGATAAAAACTGCATGGTATTGGTACAGAGACAGACA
GATAGACCAATGGAATGGAATTGAAGACCCAGAAATGAACCCACACACCTATGGTTACTTGATTTTTGAC
AAAGGAGCCAAAACCATCCAATGGAAAAAAGATAGCATTTTCAGCAAATGGTGCTGGTTCAACTGGAGAG
CAACATGTAGAAGAATGCAGATCGATCCATGCTTATCACCCTGTACAAAGCTTAAGTCCAAGTGGATCAA
GGACCTCCACATCAAACCAGACACACTCAAACTAATAGAAGAAAAACTAGGGAAACATCTGGAACACATG
GGCACTGGAAAAAATTTCCTGAACAAAACACCAATGGCTTATGCTCTAAGATCAAGAATCGACAAATGGG
ATCTCATAAAACTGCAAAGCTTCTGTAAGGCAAAGGACACTGTGGTTAGGACAAAACGGCAACCAACAGA
TTGGGAAAAGATCTTTACCAATCCTACAACAGATAGAGGCCTTATATCCAAAATATACAAAGAAATCAAG
AAGTTAGACCGCAGGGAAACAAATAACCCTATTAAAAAATGGGTTTCAGAGCTAAACAAAGAATTCACAG
CTGAGGAATGCCGAATGGCTGAGAAACACCAAAAGAAATGTCCAATATCTTTAGTCATAAGGGAAATGCA
AATCAAAACAACCCTGAGATTTCACCTCACACCAGTGCGATTGGCTAAGATAAAAAACTCAGGTGACAGC
AGATGCTGGCGAGGATGTGGAGAAAGAGGAACACTCCCCATTGTTGGTGGGATTGCAGACTGGTAAAACA
TTCTGGAAATCAGTCTGGAGTTTCCTCAGAAAATTGGACATTGAACTGCCTGAGGATCCAGCTATACCTC
TCTTGGGCATATACCCAAAAGATGCCTCAACATATAAAAGAGACACGTGCTCCACTATGTTCATCGCAGC
CTTATTTATAATAGCCAGAAAATGAAAAGAACCCAGATGCCCTTCAACAGAGGAATGGATACAGAAAATG
TGGTACATCTACACAATGGAATATTACTCAGCTATCAAAAACAACGAGTTTATGAAATTCGTAGGCAAAT
GGTTGGAACTGGAAAATATCATCCTGAGTGAGCTAACCCAAACACAGAAAGACATACATGGTATGCACTC
ATTGATAAGTGGCTATTAGCCCAAATGCTTGAATTACCCTAGATCCCTAGAACAAACGAAACTCAAGACG
GATGATCAAAATGTGAATGCTTCACTCCTTCTTTAAATGAGGAAAAAGAATACCCTTGGCAGGGAAGGGA
GAAGCAAAGATTAAAACAGAGACTGAAGGAACACCCATTCAGAGCCTGCCCCACATGTGGCCCATACATA
TACAGCCACCCAATTAGACAAGATGGATGAAGCAAAGAAGTGCAGACCGACAGGAGCCGGATGTAGATCG
CTCCTGAGAGACACAGCCAGAATACAGCAAATACAGAGGCGAATGCCAGCAGCAAACCACTGAACTGAGA
GTAGGTCCTCTATTGAAGGAATCAGAGAAAGAACTGAAAGAGCTTGAAGGGGCTCGAGACCCCAAAAGTA
CAAAAATGCCAAGCAACCAGAGCTTCCAGGGACTAAGCCACTACCTAAAGACTATACATGGACTGACCCT
GGACTCTGACCCCATAGGTAGCAATGAATATCCTAGTAAGAGCACCAGTGGAAGGGGAAGCCCTGGGTCC
TGCTAAGACTGAACCCCCAGCGAACAAGTCCATGGGGGGAGGGCGGCAATGGGGGGAGGGTTGGGAGGGG
AACACCCATAAGGAAGGGGAGGGGGGAGGGGAATTTTGCCCGGATACCGGGAAAGGGAATAACACTCGAA
ATGTATATAAGAAATACTCAATTTAATAAAAAAAAAAAAAAAGAAAGTCATACTGTCAGGGACAGGATAT
AGATGTTTCCTGAGAGACACAGCTAGAGTACATCCAATATAGAAGTGAAACCTAGTGTCAAACCAGTGAA
TTTTGTAAGGACCTCTTGTTGTTAGATTTTGAGAAAGGATTATAAGAGCTGAAGGGGTGTTAAACACCAT
AAGAACAACAATGCCAACGAACCATAAATTTCAGGTTAAACCAATATTCAAAGAATTTATATGGACTGAA
CTAGTGCTATAACTGTTTATGTAGGAGAGGATGGCCTTCTTGGGTACCAAAGGAAGGAGAAGTCCTTTGG
TTTCATCCCTAGGTTTAACTCCCAGTTCATGGGAATGTCAAGGGGCAGTAAGGGTGGTTGTTATAGAGGA
TTTGGATGGGACTGCCTGTAGTCCCAATGGACAGGAAACTGGAAAAAGACATAACATTTGTACTGAAAAT
ATATAAATATCCAATTAAAGATGCAAAATAATGTTAAAAATAAGAGAAAATGAAAGAAGTTTTAAAAAAG
AGAACTGCCTGCTAATCACACGTATTGTCTCAGAAATATAAAGAGTCACTGTCAATGCATGGTAGTCAGA
GTAATACTAGTTGAAAGATTGAGATGATGAAGTCTCAACTAGAAGCACTTCTCTCTCCCAGGTGTCAGTG
TCAGACACAATGTGCAGACATAAATTTCTTCATCCCAAACATAACTGTTCCCTTTTATTTTTGATGTTGA
AAAATAAATCAAGCCTTGGATTTGAGAAGCATCACTGATCATAGTATTCTGCTAATTTAGTTTATCCAAG
ATTGTTAAAGACACAACTGGCAACAGATCCCAGAACACACAATTTACTTTTTACTAAGCAAAATTGGCAC
TTTAAAGTGTATTTCAAGGCTGTGCCATTTTGGTAACTAGAACTAATAGGTACTAAGCTGTAGTATTTTC
AATTTACTGTTTAAAAGTACTCTTCTTTTAAGTGTGTGAGTGTTTACTAGCATGTACATATGTGTACCTT
GTGTGCCCCTGGTACCTTCATAAACTAGAGGAAAGCAATGAGTCCCTGGCTTTGGAATTGCAGATGGCTG
TGAGCTGTCATGGGGTACTGGGTACTGAACAAGTTCCTCTCCAAGATTAGCAGGTTTCCTTAGGTACTGA
GCCATTCCTCCAATCCTATTTTAACTTTAATAAAGTGTATTCATCACCACTAGAAGGTTAACAAGAACCT
ACAATCAGTCCCTTGTACTGCTCTCTTTCTCCACTTCCTAGAGACAAACATTTATAATTATCCATGCCAT
TTGCCTCCATAATGCTAAATGTTTTGATTAGTCAGTTTTAAACATTATCAATGAACTGAAAATTAGCTTG
TAAATAAAAAAAATATGCCAGCAAAAATCAGCAAAAGGGTTCCTTAGGGCATCTCCTCAGTCTTCATTCT
GAATTCTTCAGATTCCTTCCTGCCCCCTTGCCCTAACCCTCTTCTTGCCACACAGTGGCTCCTCTTCTAT
CTTCATGTCACATGTGGTGATCACTCCCATCCCCTATGCCTTAAGGGTTCTTTTTAACCCTTTCATGGTC
CCCTTCCCAGTTTCATTACACAAACACCCAACGTAGGTTCCCATTTGAGAGGAGGCAGGTAGAATTTGTA
TGAGGTCTGTAACAGGATTTCAGAATGAAGGTAAACTGGACTGCACAATGGCCTCTTCACTTTTTTCTTA
TGAATTTGCAATTATGTTTGAAGAAAGTATAACTTTATTTCCTAGAGCATTAAAATATATAATAATAAGG
GGTTGGGTATTTAGCTCAGCGGGAGAGTGCTTGCCTAACAAGTGCAAGGCTCTGGGTTTGGTCACCAGCT
CAAAAAAAAATATATATATATAATAAATAAATATTATATATATATATATATATATATATATAATAAAGAA
ACTGACTGACAGAATCTATTTGCCAATCTCACTGTATGGAAGTCTATAAATGAGAAGTCTATGACAGAAA
ACAAACTAACATTGAAATAGAGACACTTAACTTACACAGAGAGCACAGGGAACAAATGTGCCCCAGTGTT
TACCAAACGCCACAACAGTCATAAAAAGCACAAATATGGTGAATATGAAGCAGCTTTACCTGACTCTGCT
TTCTTTCTTTCTTTAAAACTGTACTAGGGACTGAAATCTGCATCCTGTGCCTGCTTGTGCCTGCATGCTG
TCACTGGCCCTGCCCCTTGTTTCCCTTTTGTTGAGAATTATAAAAGTATGTTCCATGCTCAGTGATGATT
CCTAAATTCTCATGTGAGGATCAATGCTTTCCTGCAAGGGCACACCCGAGACCCCTATTCACACAGCATT
CTGCTCACGCATGCTCTTCGGTCCTCGCAGGCAGCTTTCTCTACCCAGCACCCCACAGTCGCATACTTTT
CAAAACACAAATCTGACATAATGGTGACATTTTGGTATAGGTCAAAAGATTAACTCAGGCTTAGAGAGAT
GGCTCAGGAGTTAAGAGCACTGACTGTTCTTCAAGAGGTCCTGAGTTCAAATCCCAGCAACCACGTGGTG
GCTCACAACAATCTGTAATGGGATCTGATGCCCTCTTCTGGTGTGAAGACAGTTACAGTGTAGTCATATA
CATGAAATAAATATATAAATCCTTAAAATTATTAACTCAATCTCTATGCTATGCACACCAGAACTTTAGG
CCAAAAAAAATATCAAGAGCTAATGTAATCTAACACACTTACTTTCCTAATCTTCTGTGGTCTTCGCTGT
CTGAATGGCCTACTTGGTGTACAGCTGGGAGTGGATACAGACTGCTAGATTCCCAGTTCATGGCTTAATG
TTTTCAAGATCTAATCACCACATTTACCTTTATAAATCATCTGTGTAAGGATTCTTGTTTTTTTAATTTA
AAATTCAGCATCTCATAGTCCTGTAACTCTAATATTCTAGTAAAATCATAAAATAATATATATATATATA
TAATATAAAATATATTATATACAATATATAACATATATTTTTTCTCCCACTCTGATTGGGTTGGCACTCA
CTTCTGAAAAATATCCCACTGCATCTAGTACACAGCAACAAACATGATAAGGTGTTTTGTGGACTAGATT
GGTATCTGGGATAATTATTTTGTAATCATATTATTTAACTAGACCTGTGTCAGTACTGCTGTATGACCTA
ACTACATATATATCTAAGATGAGTGTGAACATTCCATACATGCTTTTCGAGGGTATATAATTTCTTCCCA
GAGGAAAGTGTTTTCTCTTGCATTCTTATCAAAGAGACCCCAGTCCATCTTGAGATCCCAAATGAGGGTA
TAGCAGGAACTCATGATACAAAAGAAGATCTCATGTAAAAGAACACCATTGTGTCAGAGTGACCTCGTTC
TGGAGAAAGAGGAGAGAATGGCAAAAGGAAAGAAAAGATTACAAGATTGAATTACAGTTCCTTAGTAAAG
GTAGATTCTTCATAACGCCATAAAGAAACCAAACGGTTAAAATAAACATCCTTAAAAGATTCATTGTCAA
ACAATGGTTAATAACAAATATGACTTCTCTGATGAGCCATAACAATCATTGAGCTAAACGTATACAAAAT
TATACAAATATTTACTAGGGATCTGTATCATTTCAGTGTGCTCCTTGGATGTCTAAACATGAAATTGAAA
CTTCTACCACTAGGTGACAGCTTAGGGTAAAAGATTGGGGGAAAAAACAATGCAGAAACAACAAGAAGAG
CCTGCACCACTTTCTCTCCAACAGCACCTGGGTTGTTTTTTTTACTTTAGAGCCTCCTTCACACACTCGA
TCATCAATGCTTACCCCTCAGGAGAACAGAGGACCCCAGAAAAAGTCCTGAAAACACAACAGAGGCTGTG
ATGAGGCACTTACTTGCCCTTTATGATTATGGAGCCAAGCTTCCCTCAAGCTACAGAGATCCATGTCTTT
CCCTCCCCAACTGAGGCATCATCCATACAAAGTCTAATCTGTTTTTATGCTGGAAAATATGGCTTTATTC
TGAGAACACAATAAAGCACATCAAATCAGAATAAAAATACTTTGTAAACATAGTTATACAATTTAAACAT
TTTGGTTTTGAGTGCCATTTGCTCTCTGAAATCCTCCTCTGGTTATTTCATGAGTCCCCATGATGTTCTC
CAGTTTCAAGATATGGCTAGATATCCAATAAAGTGGTTCTGAATTACCAGGAAAAATAATGGTGCACATG
ATCTAATCTCAAAAAGTTTTAAATCTTGGTCAGTTTCTCATACTGTCTCATGTATTCCCCACAATTTGTC
CTATTAAACAAGTATTTACTGATCATTTTAAAGTTATTAATGAGGTGAGTATGGAATGATCCAAAGGTAA
CTGATAATTTGCTGAGTAACAGACGTTTGCTACATAAGTGAAGCTGAGTTCAAATGAAGTACAAGGAGCT
GCAAAAACATCAAGGGGAATGGGAGTTTCCCACAGAAGGAAATGCATGCCTGCAGCATTTGTGATATTTC
TAGAAAAAGAAATAAACAGTATTGCGAATGCTAGGAGGATAAAGTGAGATCATTCAAGGTTGAAGACATT
TTAGAAAAGGCTTTAGGTATGAAAGTGTGTTATGTTTAAAAAATTGTTGTTTATATCTAGGGTTTATAAG
ACATAAGACAACACACAAGATAGTTTTTAACCACTTGAAATAACATTGAAAAGACATAGGTCTTGATTTC
TGAATACCTTCTTGGGCCTTAGGATCATTATTTTAGTCAAATAAATGCTCAGAGATTTACTGACACTAGA
ATTGCACAGTCAGAAAGCACTGATACCTTGCAGGTCTAGAACAACTGGAGTCAATATGTCTTATCTCATA
AGATACATAACTGTTTGCTGACACAATCATTATTAAATGGTAATGCATATAAACTTACAGCTAGGTATAT
GTTAAAATGATAGACACTCAGAATTTATCACATCTTCCTGGTGTTAAACTCTTTTCCTCTACCATTCCCA
GGTTGCATACATTCTGTCTGCATGACAGAATCACTGTGCATTGCTGGTCTAATGTACATCTTCTTTCAAC
TCCACATGCAACAGTCAGTTGCATAAAACTTGGTCTGATGGAAAAATTTATATCATGGAAATCAAGAAAC
AGTACAACCAAGTGTTCCCAATCTATTCTCCCACCCCAGAACAGGTTAATTAAATAAATATACAACAGCA
TATCACTTACTAAGCGTCTTTTAGACAGTTAGTAGGAGGTGAAGGCAAGTGATCCTTATTGGATCTATCA
AAAAAAGAAGAAAATAGAGGAAGAGGAGGAGGAAGAAAAAAGGAGGAAGAGGAGGATGAAGAAAAGAAAG
AACAGAACCGAAAAGAAAGGCTCTGTTTGGATAGGAAACAATCTCCAGGTTTAAATTATAATCACTGTGG
TTATTTGAATAATTTTGGCCCAACAGACTGAAACCTGGGTCCAAAGAGAGTGGCACTATTAAGAGGTGTG
GCCTTGTTGGAAGAGACAGGCTTTTAGGTCTAACATGTTCATTCTAGGCCCAGTGTAATATACAGTTTCC
TTATGTTCCCTGTGGATCAAGATGTCGAACTCTCAGCTCCTTCTCAGCATCAGTCTACCTGTACTCTGTC
ATGCTTCACACCATAAAAATGGATTAAACTTCTGAAACTGTAAGCCAGCCTCAATTAAATGTTCTCCTTT
ATAAGAATTGCTGTGATGATATTGTCTGTTCATAGCAATAAAGTACTGAGAAAGTCATAAGAATTTTCTT
CAGAATCATATTGGTCTAAATATTTATATTAGAATACTGAATTTGAATTCTAAGTGTCTAATATATAATT
TGATATCTAGGTATATTTGGATATGTTCAGAGGTCAGCTAAGTAGTAGGAATTATCAGCTTCACGGATCA
TTAAAACACACTCACAATTTATCTACCAAGGTTTGCAAAAATAAAGCAAATTCAGGAATGGAATGAAATT
CAGTCTTCAATATTTAAAAAAAAAGGATGAACATAGAGTTTAAAAGACAAGATATTTGATGATAAATTAC
CAACTTTTAAAATGAAATGTTTATGATAATTCATATAATCTACTCATTTTATTTCATTTTTATAATAATA
ATAATAATAATAATAATAATAATAATAATAAATTAACTAGCTTGCTAGTATGTGAGGACTTGCACAGAAT
AACAGCCATATATTCAGTAAGTAACACACTGGTGTTTATCAAGTGAGCATAAGTAGTATCGAGTCTTATT
ACTGAAAGCAGATGCTTTTTATTAGTTTCTGAAGAAATAAATATAAATTATTGTCAGAGGAAAGTAAATT
AATACTGAAACAAAACACAGTATAGTAATATTCATCCATTTCTAGATTTTTGCCTTGTCTTTTTAATACA
ATTGTTAAGATGGTGTGAGAAGCTTCCTCTTTCTGAGCCCATTTATTCTATGAAACTTGTAGGAGAAACA
CTTGTAGATGTACTGACTTATAAATATCTTCACAGACCACTCCAGAGTAGGTAATATTTTACCTCAGATT
TCAATGATGCACCCATGCTACATTTGGGTCTCATTTTTTATCTTCCCTATTTCCCTAATAAAGAATGTTT
CTACTTTAAGTCCTCCTACTTCTTTGGTATTCAGAGGACATACTGGAAGGATGCTACCACCACTTTAGTC
AAGCAATTAAACCTTATTCTCTCTTGGCTTACCCTGCTAGTCCACTTTAGTAATGGTAAGAATCATAGAA
AATCAAGTCATTGCTATTCTACTAGAGGAGTCTCTCTCTTACACATCTGCCACATTTGAAGCAGAATATA
TGGAACAAATTTATAGAACTGACATCTATTGAATTTAAAATAAAAATAAATTTCATTAGAGTTGGGGAGC
CACAGCCATGATAGGAGAGAAAGTGAAATAAGAAGATAGGGGAGTGAAAGGCAGGAAACCAGAGCACCAA
ACAGCAATTCATTTCTTTTTGAAGGGTGCTTAAAGGCGCAGCATGTGAAGGGTGTCTATTCTCTCAAAAG
TCACCTACTCTGATAATCAACACTTTTCAACCCAAATTTAGATAAAAAGTACAATGGGGCAGACATTGTT
TTCAAAGTCCAAAGTGTGGAGTAAGCTGAATTATGACTGAGGTTTGCACCTAAAAAATTTTGCATTTATT
CCTTAAGTCCCCAGATCAAACTATTGATTTTTGAGATGACTGCTGTTCTCTGAGAAATGAATAGACAGAA
AATATGCAACATATAATAATGTAAAAGCTGTATTACCTCCGAAGATATTATAGCCTGTATTCTGACTAGT
TATATGCTGCATGACAGTCTCACAATGACAGGCAGCAGCAGTGGGCACATCTCCAGCAGCCATGAGTTCA
TGACTTCCAACAGCTGGTTCTCCCCAGTGCAAAAGGTTGATATGTTGTCTACTAAGTGCATGAAGTCCAC
TTGGACTGATCATATTCTCAGTGCTGATAAGTTACAGGACACAACTTTCTCATCTGTCAGAAGTATGGGT
GCTCAGTCACTGGTCATCAGTGAGTTTTAGTGCACATATGATTGCACATCGTACTCCTTAGGTGATGACC
ATCTTCATCTCGGAGTGTGAAAAGCAGCCATTCTCATTTTCATTCACAGTTAAAGATACTACAATCTTAG
AGACAGGAGGTACAAAAATAACTGGTTTTGATCTGAGTTGGAATCCAGACTCTGTCACTTCCCAACCTTA
TGGTTACAGGAGAGTTGTACTCTTACATAATTGGCAATAGAATGGGGCTAACTAGTCCTAAGAATAAAAG
AAGAAAAGGGAAATAGCAATTCTATTTAGACACTTTTGTACCTCAGAGCATGCTTCCCTGATCAACTCTC
ACATTTAAATTTTAAAGAAAGTCCTAGGAGTATGGGGTACCATTAAAATATGTGTACAGTAATGCAGGGA
AATAATTTTAAACCATACATAGAGGCTAAGGGACTTCTGTGGTAGAGCAACGCTCTTCCTGTGTGAGTCA
TGGACTTGACCTTCATATCAATAAAAACCCAGCTGGTGGGGATGTGGGCAATAGGAACATTTCCTCCATT
GCTGGTGGGAGTGTCATTTGGAGGTTTCTCAGAAAAATGGGAATAGTTCTAACTCAAGAAATGGCTATAC
CACTCCTGACCATATACCAAAAAAATGCTCCACCATCCCACAAACACTTGCTCAATTTTATTCATGATAG
TCACAGGTGAAAACAACCTAGATGACCCTCAGCTGAGGAACCGATACAGAAGACATAGTACATCTACAGA
ATGATATACTATTCAACTATTAAATAAAAGACATCATGAATTTCGCAGACAAATGGGTGGAGAGTATCAT
CCTGAGTGATGTAATTCAATCCCGAAAGGACATGCCTGGTATTTATTCACTAATAAATTATATTAGCCAT
AAACACACGATACACATGCTACATTCCACAGACCCAAAGAAGCTAAACAAGAAGGAAGGCACAATTGAGA
ATGCTTGAAACTCACATAGAAGGGGAATAAAAATGTCCTTAGAGTCAGATGGAGGGAAGAGGGTGGAAGA
GGGGATGAGAAGGGGAATGGGGGGAAATTCAGAACCAGGTGTGGGGAGGAAAAGGAGGGATGGCCAAATG
GACAGGAGAATGAGTGGAAATCGGCAACTGACAGGGGTAGGGGTGGGCAACTCCAAAATGAGACAGACCT
GGGATAAGGGAGGTGCCCAAGAACAATGGGAGCATCCTTAGCTGTGACTCACAGCACTGGGGATATGGTA
CCCAACGAGGCCACCTCCTGTAGCCAAGGCAAGAACCTCAGTGGAACAAAAGAGACACCATCCCATTCAA
GAAACTTGACCCAAAATCTTTTTTGTCTTCAAGAAATGCAGGGAAAGGGGATGGATAAAAGACTTAGAGA
ATGGCCAACCAATAACTGGCCCAACCAGGGATGCATCCCATGGGCAAACACTAATCCCTAACACCATTAA
TGATGCTCTGTTATGCTTGCAGACAGGAGTCTAGCATGGCTGTCCCCTGAGAGACTCCACCGAGCAACTC
ACTCAGACAGATGTAGGTATCCACAGCCAAAGAGGAGGCAGAACTTGAAGACTCTTTTGTAAGGATTGGA
AGAAAGGATTTGGGGACGAGTAGGGGATTGGAGCAACATAAAAAGACCAACAGAAGCAACTCATCTGGAT
CTTTGAGGCTCTCAGACACTGAACCATCAATGAAAGAACATACACAGGTTAGACCTAGGCCTCCCTGCAC
AAATGAAGCCTGGTCTTCATGTCGGCCCTGAACAACTTGGTGTGGGTGTTCCCAAAAGCTGTTGCCTGCA
TGAGGGATATGTTCTAACTGGGCTGCCATGTCTGGGGGCAGCGGATATTCCTAGCCTTTTAGAGACTTGA
TATGTAAGGGTAGAGGGATATCCAGGAGGAACCCTACCTAGTCAGAGGAGAAAAGATTGGGGAAAGCAGA
GAAGGAATGTGGAAGGGTGTGACCAGGAGGTGGCAAGGGGCAGGAAGTAAAGTGAATTAAGTTAAAAAAA
TAAAAATAAAGGGAAAAAAACCACCTGAGAGGTGGTTTCACATGTCTTTAATCCCAGCATTTAGAAGGCA
GAGGCAGGCAGTATATAAGTGATAAGTGGTTTCAATATAATTCTAAAATTAGTAAAAGAATGCAAAGAAA
TTAAAAGAGGAAAAACAACCTGGAAACGAATAGTAAGGCAGGGGGGAATCAGTTTACCAAATTGAGATTT
AATATGCAGTTCCCGTATTGGCAAACACAAAACACAAAGGAAGAATCTAGGAATGGACCCCACAGCCCCA
ATATTTTTTGTCCTTCTTCTGTGGGCATTCAGGCCAGAGGACAATGTCAGATGTCTTTGCTCAGGGACAT
CAATCTTCATTTACCCTCTGCAATAGTGACTCTCTTACCCTTAAACTTCACAAGTAGGAGTGGTTGGCCT
ACTCCTTCCAGGTGATGGCATTATCCTTTGTCAGGCTACCATGGGATGTTCCATGTCCTATAGATTCTAA
ATTGTCTGGCGCTATCATCCCGCCAGCAATAACACCAGCGGCCACCAGGATCCTTCTGCAGCAAAGAGTT
TATTGCATCTTGAAGAGGAGGACCCCGAGCCCCAGAATGTCGCTTCTTATATACACCCTAGCACGGCGCG
TTTACACCTGATTGGTCGCTAACACATGATCTCACTGGCACGCCCCGGGGTGGGAAAAGACTTGGCGCGA
ACACACTCTTGCACGTGCGCACACAGCTAGCTTCCTGAAAGGAAGTCGGACTGGCGTAGCGGAAGCCATC
GCCATCTTGTAATGGCGAATGCTATCCCGGGTTTCCACATGGGGCGCAGTGGAAACCAGCACCACCTTCT
GATGGCAAATGTTATTGCGGCTTTCCAAATCTCCCCCTTTTTGTTTTAGTAGAGTGAGGCTGGTCTAGGC
CTCTGCAGTTACGTCCATATGCTGTGGCTCCTGTCTTAGGTCGTTCCTCTAATGTCACAGCCATATCCGT
CGTAGTGTAACCATATAGACACCGGGCCCCATGTCTTAGATTGGTCTGTGCATGAGAAAAGTTGCCCGTC
TCTGGATACTGCAGTGATATGTGACAGTAACTGCTAAACGATAGGGTGAACTCTACAAAAGAGGCCAGCC
AGAAAATGAGTTAGTGTGGAAATCATGATCACCCTATAGCATGCAATGAGGAAACCTCAGTGATGTAGAA
GGGCTGATCATTGAGTCTCTCTCATGCCAGTGCAATGGATCCACAAATCCATGGGGTGCAAGAGCAGAGA
ACTCAGATGCTGACTAATTCCTGAGCATAGATAACCAAATTCCAGGAGAGCCCCGCTTGTTCCATGGCCA
CAAGTGCTTGAGTGATAATGACCTTTTCACGTTTCTGTTGAGATCTGAGTTTGCAAACCAACCATAGCAT
GAACACTAATCCACAGCATAGGGCTGCACCAAACAGAGCCACCCCCACCCATTCTTTGAAGTACTAGTAA
TCCAAATCCAAAGTGGCAGTGCGAGGGCTAGAGGTAATTTCTGAGAGATCCATCCGGAAGTCATTTCTAG
GCATCAGGATTCTTCGTGTCAGTGGTTCCGATAGCCAGAATGGGTTGTCTTCTTCCTGCAGGAAAACACA
AACAGCTCCCCTGGATCTTATTAAAATAGGATCCAGGCCTTTCCATAGACCAGTCAAAACATCTCTCCAT
TTTACCATCTCTTTTGGTCTATCAGGCTCTGAACAGTGACGTTCAGCCACAGTATGGCCTTCGGCATCAA
TATTTAAAAAATTAAGGGTGAAGAGTGCCATGAAACAGCTACTCTTGGTACTGAGGGTAGAGCCTCCTCG
ACTCCCCATTTTTGTTTAATTAAATAGGATTTGAGAGTGCAATTGGCACGTTCTACAATGCTCTGTCCCT
GAGGATTATACGGGAGACAAGTCAGATGAGTCACCTACATCTGGTGGCAGAATTATTGAAATTTTTGAGA
TGTATAAGATGGTCCATTGTCAGTCTTAAGGAGTTTGGGTTTACCCCAATCACTCCACGCCTCGATGCAA
TGTTGAATTACATGCGAGGTCTTTTCCCCTGTTAGAGGTGTAGCAAACATGATGCCAGACCATGTATCAA
TAGAAACATGCAGATACTGAAGTCTTCCAAAAGAAGGGATATGAGTAACATCCATTTGCCAGACCTGTAG
TGGTAGGAGTCCTCGTGGATTAACTCCTACATGGGGTACAGGCAGGAATTGACAACAATTTTGACTCTGG
GTGACTATCTCCCTAGCTTCTTTTCTAGTCAAAGCAAATCGGCGGCATAAAGTTTCAGCCGTTTTATGAA
ATTGTCTGTGAAATTCTTTTGCTACATCTAATGGGGGGGACAAGGCAACTGCAATCATTCTTGCAGCTTG
GTCTGCTAGGTCATTTCCGTGGGACATTGGACCAGGAAGGCCTGAGTGAGCTCTAATATGTGTTATAAAT
ACAGGGGATCTCCTGCTGAGAAGGGTAGATTGAATTTGTTGAAAAATTCGAGCAAGTTTGCTGGAAGGCC
TGATTAATCCAGCCACCTCAAGAACCTTACCTGCATTAACCACATAGGAGAAATCTGACACAATGTTAAG
CGGGCCTGAGAAGGCCCCGAAGACCTCCAGCACCACTAAACATTCCACAACTTGAGGTGAGGTTTCATTA
TACTGTTTAGATACTATCTTATTATTGACCACATAAGCACCTACACCAGTTTTTGACCTGTCTGTATATA
CTACAACCCCATAAACAAGTGGTTCCTGAGATATTATGTGTGGGAACACAATGGCTTGGCTTAAAGCAAA
TTGTAGGATCGGGTGTTTTGGAATATGATTATCAATCTGTCCAGCAAAGGAAGTAACTAACACTGCCCAA
GCATTTGAGGTAGCAGCTAATGTTTGAACCTGAATGGCTGTGTATGGTACTATCAAAATTTTGCATTCTT
TCCCAAAATGAGTAATAGCTGCCTTCAACCTGCGGAGTGCAATCTGAGCAAACGCATCGGGATACCAGTC
AATAATCTTAGCAGGAAATGCATTGGGATGGATCCACAATAAAGACCCATTCTGCCACAGGACAGCTGTT
GGTAATTGCATAGTTTTGAAAACACAGAAATCAAAAGGCTTGGTTTCATCAATGCACTGTAATTGAGCAT
CCTGTAAGGCACTTTCTACAACTTGTAAGGCCTGGTTTTCGGCTGGCTTCAATGCTTTCGGAGAGGAGAT
ATGAGAGTCCCCTTCCAAAATATCAAATAAAGGTTTCAACTCAGCAGAGGAAATCTTTAAAAATGGTCTC
AGCCAATTTATATCTCCCAATAATTTTTGGAAATCATATAAGTTATGTAAGTGATCTCTGCGAATCTCTA
ATTTCTGAGGAACTGTTTTTTTCAGGGTAAATGACCGATCCCAGAAATAAGCCAGTTTCTGCAATTTGAA
CTTTTCTGTAGCGACTTGTTTTCCGCATTGTCCCAATGTTTTGATTAAGACGGGATATGAGGTCTGTAAG
GTTGTTAAATCTCTATGGCACTTAAGAATATCATCCATGTAATGAATCAAAAGCAAAGATGGAAATCGTT
TCCTTATAGGTTCAAGGGCTAGTTGCACATATAGCTGGCACATAGTGGGGATTTGGCCATGCCTTGAGGC
AGGACCTTCCACTTAAATCTCTTATCAGGTTCAAGATGATTAACAGCTGGTATAGTAAATGCAAACCTCT
CTCTGTCTTGTGGACACAAGGGGATGGAAAAGAAACAATCCTTAATATCTATAATTATTATCTTCCATTG
CTTAGGTGAGGCAGAGAGGAAGGGTAGGCCTCGTTGGATCGAGCCAAATAAACGCATCTGTGCATTAATG
GCTCCGAAATCATGGAGAAGTCTCCACTTTCCTGATTTTTTCTTTATCACAAAAATAAGAGTATTCCATG
GTGAAATGGAGGGTTCTAAGTGACCAAGCTGCAATTGTTCATTAACCAACTTAGTGGCAGCTTCCAATTT
TTCAGAGGATAGAGGCCATTGAGGAACCATGTGGCTTCCTCCGTGAGTCAGGGTATGGGCATAGAACCCT
CAATGGCCCCTAGGAAAAACCCAGGCCCTGTCTTCCTACATTATCTTCCTGTGGGACCGGTTCTAATTTT
CCTTGTTCCTTTTTTCTAATCCCTTCCCTTCCTTGTAACCCAATCTCTTAATAATCTCAACTGCTTGTCC
AGAATACTCGTTAGTCAATGTCAGTCCTAGACCCTGTAAGATATCCCTCCCCCAAAGATTAACAGGAAGA
GGGAGGACAAAAGGAATGAACCTTCCTGATTGGCCCTCTGGAGCATGCCAGATCAAGGAGTGTGAGCTGA
TAGTGGGGCTGGCCTCATACCCTAGTCCTTGTAAGGAATTGGATGGCCATGCCGTAGTCCACCAACTAGA
GGGGATAATGCTCTTATCAGCCCCTGTATCTAGAATTCCCTTAAAAGTTTTCACTTCTATATTCAATTCT
AAAGAAGGTCTGGTATTAAGGTCCATCCTTAAATAAGCAGAATCAGTCCCGGAAAAGCCAAACTTCGCGG
TGCCTCTAGGGACCCCAGAAGAAGGAAAAAGTTCATGTAAGCTTGGAAGGATAATCAACTGAGCAATCCT
GTCACCTGTGGAGATGGAAAAACGCCTTGAGGGCAAGAGCAGAGAAATTGAATTTCTCCCGTGTAATCTC
GATCTATTATTCCAGGGTGAACAATAAGTCCCTTTAAGGTTAAGGAGGATCGACCCAAAGTAAGGCCGAC
ACTTCCCATGGGTAAGGGGCCTTTTTAGTCAGTGGGGACAGGTTGCACATCCATCAGTGGCATTAGCATG
AATTGGGTGGTGGAACGGAGGTCCACTCCTGCTGAACCTTTTGTAGCTCTGTGAACTGTGGTGTCCGTTT
GTTGTGAGCTGGAGTCCCATATGTTTTGGGGCCCTGAGACTTGGGGCCCAGATGCCCGTTTTTTGGAGTG
TTTTCACCCACTTCTTTCTGGGGAGGTTTGGGATGAATAAGCCTGCCTCTGATGTCTTTAACTGAGTGAC
ACTCACTAGACCAATGATAGCCTTTCCCACACTTAGTACACAGTCCTAGTGTTCTCCTCTTTGTGCGGGC
CTGACACTCCTTTTTCAAATGTCCTGGTTTGCCACAGTTATAGCAGACCCTGCGATCACCTGTACTTGAG
CGCTTTTGGCCCTGTAGGATAGCAGCCGCGAGGCTGGAATTAGTAAGCGGGCCTCCAAGTTCTCGGCAAA
CTCTCAGCCAGTCCTGTAACCCTTTGCTCTTCCTAGGTGTAATAGCTGCTCTGCATTCCTGTGTGGCTTG
CTCATAGACCAACTGTTCCACTAAAGGCATTGCTTGTTCAGACTCTCCAAAGATCCTGCCTGCTGCCTCT
GTCATCCTAGCTAGGAAGTCTGAGAATGGCTCCTGGGGGCCTTGTATAATTCTTGATAAGTGTGCCACAG
ACTATTCCTTCTTGGAAAGTGCCTTCCACGCCATAATGGAGGCAGCGGAGATTTGAGCATATGCTCCCCA
GTTATAATTTGTTTGATTATTGGCATACTGCCCTTGTCCTGTTAGCAGATCTAGTGTCCAATCTCTCTGA
TCGCCTTCAGCAATGGCATTGACTTTGGCCTGTGCCTGAGAGGTGTCATACCACAAGGCTTTCCATTCCA
TATATTGTCCCATATTAGGGAGCACAGCCGTCACTGTTGTCTGCCAGTCTCCTGGAGTCATGGCCAGAGT
GGCAAGCCTCTCAACTTGAGAAATAGTAAAATTTGCATTAACTCCATAGTTACAGACCGAATCGGCAAGT
TGCTTAATTTGAATATATTCTACTGGTGGGTGAACACAGCCTTCATCGGCAGCCTCAAACACAAGAAATG
CCTGCTGTATCTTTTTCTGTTCATTTTTAGTGAGGAAGGAATCTGAGTGAAATCTCTCCGTATAAGATGG
GGGGCACTGGGGCTTATAGGCCAGGAAACCGCATGGTTTCCACCTTCCACTTTCTTCTGTTTTTTACCCA
AGCTGTTAGCTCATCATTCATCTGGGTGGTATCTTTCTTCTTCATAGCGAGCTGCGTCATCTTCTAAATC
CTCTTCCTCAGAGGGGCTAAGCTCGTCTGTTTCTGAACTATCAAGCCCCAAAGCCACTAACTCCTTTACC
GGATAAAGGCTTTACCGTTTTGGGGCTTTCTACTCCTTTCCCTGTTTCTCTCCCAGGGTGTCCTTTCCCT
ATCTCTCGCTTCCTCTGATCAAAAGTCCTTGGAAGGGCCTTTTTTCTTATGTGCACATTTTCTCTTTGAG
CTCTTTAATCTTTTATCCCGTTCTGTTTCTGACATGCTGTCCTGTAACTCCCCTAGCGCTCTCTGTCCTG
CTATCACTGTTGGGTGGCATTACCCATCTTCTAGGCATGACTTCTGACTGTGCCTAGTGGCAGGTGTAAT
ATCAAAAACCAAAAGAGAAAGAATGAGCGCTACCAAAACGATAACAAAAGCTTCCACCGTATCTTCTAAT
GGGGGAGAGAAATGAGAGAGATCAAGACCAAACATGCCTCTCAGAGCTTACCCTCATCCTGCAGCTTTGG
ATCCTCTCTGCAAACGGAGGGTCCCCTCGGCGCCTGTCGATGGTGTGGCATTTGTCCCGGGTTTTGGCAC
CAGATGTCCCATGCTATCGTCCCACCAGCAAGAACACGCGCGGACACAAGGATCCTTCTGCAGCAAAGCA
TTTATTGCATCTTGAAGAGGAGGACCCCAAGGCCCAGAATGGCACTGCTTATATACACCCTAGCACGGCG
CATCCACACCTGATTTGTCGCTTACCCATGATCTCATTGGCACGCCCCGGGGTGGGTAAAGACATGGCGC
GAACACACTCTTGCACACAGCTAGCTTCCTGAAGGGAAGTCGGGCTGGTGCAGCGGAAGCCAGCGCCATT
TGTAATGGCGAATGCTATCCCGGCTTTCCACGTGGGGCGAAGCAGAAACCAGAGCCATCTTATGATGGTG
AATGTTATTGCGGCTTTCCACACTATATCTACTGTAAACTTGTTACACGCTTTCATTTTCTTACTGTAGA
ATGCCATAAGCATGTCTTAACTTCCCCAAGTTCTCTTCCTAATCTAGATATGGAAAGGGATTTACTAGAT
TGAAATATATATATTTTGGTTTTTTGAGACAGGGTTTCTCTGTGTCAAATCACTCTGTTGACCTTGCTGC
CTCCATCTCAGAGGTGTGTCTGCCTCTGCCTTTAAGCACTGGGATTAAAGGCATGAACTACCACTCCTGC
ATAGAAGATATATTTTTCAAAATAACAACTGCCTGAGAATAAATGCTCACTGCCCTGTAACTTTACTGGC
AGTGATATCATCACCCAGCAGATATTAACTTAACTTGCATTATTCTGCTTCTAGTGAACTGAAATACTGC
TAATGTGTATATTCTGCAAAATTGTGGTTAAGAACTTTGCCAATTAAGGAGTCAATTTGGATTGTTTTAT
ATGTAGAGGTCAGGCTGCACCTGAAATATCATTCCTTTCAGCTCGTCATTACCAAGGTAAGATTGTCCTT
GACTCAGTGATGCTGGGTTTGGTGATTGCTTTGTGTTAGGCAGGGCAGGCTTCCTTTGGACCTGCTGTGA
GATTTCTTAGTTAGCAAGAAAAGAGGCTTTAAAAGCATTTGGAATAGGACTTGCTTTCCTCAGTGCCACA
GGAGGAGATATCCTTGGCAAGGCTTGCTTCATGGGGTGGGGCTCTAGAATTAACGCCCGTGGAACAGCCC
CACTCCCAATTGACATTTAAGAGCTAAGCACAAGGGGTTGGGGATTTAGCTCAGTGGTAGAGCGCTTGCC
AAGGAAGCACAAGGCCCTGGGTTCAGTCCCCAGGTCCGAAAAAAAAAAAAAGAAAAAAAAAGAAAAAAAA
AGAGCTAACCACAGATAAAACAGGGCAGAAGAAGTTCTACTGGATGTGTTCAACCTACTTCAGTCAGTTT
CCAGCTGACCCAAAGAGTTTTCAGAAAGAACATGTTACAATTATATAAGTTACAAAATTTGGGTGCATTT
ATATATGGCAACAACAGGTGATGAGTATTCTTACTTTGGTGAACTATAAAACACTTTGAAGAGACTCATA
TATAGTCTTGTCTGCTCCCAAAGTACAACATATAGTAGAAATGAGTACTTATTGTCTATTTGACTACTCA
TTTCTTCTGCCTTTTCTTTTCGAGCTAAAATATGTCAATGTAATAAATTCATTGGTTTGCACCAGTAGCA
TCAATATGACATCATATGTATAGATGAAAATGAAAATTTAGGATTCTACCAAGTCTCAACTTTCTCTCCA
ATCAGACATTGTTGTATAAGGTAAATTCAAATAACAATCACTTGATTTCTTCAAGCCTCAAAAATCTTAC
AACTTCTGAAAAATGAAATAATATAGATACTTTACAATGTTTAAACTATTTTTATGAGTATTACAAAAGC
TATATAACTTATATTAAAATGCTGGTTTTTTGTTGGTTTTTTGTTTGTTTGTTTGTTTGTTTGTTTGTTT
GTTTTGTTTGTTTTTTGAGACTGGGTTTTTTGTATAGCCTTCATTATCCTGACCAGGCCTTGAATTCACA
GAGATCAGCGTGCCTTTGCCTCCCAAGTGTGGGGATTAAAGGTAAGTGTCACCACTATCCAGTTGAAATG
CTGTTTTTATTATAAGAACAACTAAGAAAATCAATGTGACAAGAGAAAAGAATCAAAACAGAATTTAGGT
ATCAACACAGGTGTTACTTTTTACAAGTCTTCAGTGAAGAAGAAGGTTAAGGTATAATTTTTTAAAGCTA
TAATTAATATTATATGAGAAATAACTTATGTATACTTGATTTATATATAAAAACATTAATAACTGTTTAA
AAATCAGCATAATAACCACAGAAAATGGCAATTACTAATTAGAAAAAAACAATATATTTATATTTTGTTT
TCCTGGTATCAACAGGTCTTTAAACTCTGTAAACTCATGCAGAATACATTACAGGAGCTGAGGCTTTCTT
ATGTTGAATCCAGGAAGGTTGCTATTTCTTCTTTCTGGCCATTTTTCTCCATATATATAACAAGGATATT
TATATTCCATGGGTCTTCCAGTATTGTCAAGCTGATAGCTGATAGCTGATAGCTGATAGCTGATAACTGG
AGAATATATAATTTTTGAAGATCATTTTTGAAACAATTTCCTGTTGTCTGTACTATCAATGTTGTAGATT
TTCAAATACATGGCCAAATAAACAGCTATTCAGGGACTAAACATGCATTATAACTACTGTTGTTTTCACT
TTTTAAAGGAGAAATCAGAAAGGGATGGGGGTTGAGGTAAGGGACTTTGTGGGGGAAAACAGGAAGGAGG
GCAGCATTTGAGACATTAATTAATAAAATGAATAAATACAAAAAATAAAGCTGAAGTCAAAATATAGAGG
AAAATCAAATTTAATTGATAGAAACAGTACTCTTTTTTAGCGTACCACAATTCCTCAATTTTATATTCCA
TAATACATCTAATGTGTAATTCTCAAAAATCAGATAATTCAAAAACATTAACATATTACAAATACCACAG
TAGATTGACCACATCATAAAAGAAATGGTTCTACTATTGTACACGTTCTATGCCCGTATAAAATCCAGAA
ATCCAGTTGACCCTTAATTATTACATGTCTTTGGTTATTCTATTCTGTGATAATTCATTACTATATTTAT
CTTCTGTGACCACACCTTTGAAGTGAAATAATTAGGTTGCTAGAATGTCTCTGAATTTGGATTTGAACGG
TGGTTTTCTCTTTTAGGTTGAGATTGTATGTACTTGGCACAGATACCATAAAGTGTTTCCTGCTTTGTTT
TTCTCAGTTCAGCATTAGGTGAATGACTGGCATCTTAATAACAAACAAATACCGAGAAATGAAATTATTT
TTAATTATTTTCCTTTTGTAGTTAAAATTATTTTAATGTATTTTTCTTCTGTATTTCCTTTGAAAGTAAT
AGAAGTTATAGGAGAATTACTTAAAGACAATGGAAAGACTGGGTGTCTCTTCAAAACTTTAAGCTTTGTT
TTAAGCTTCTCGGTCATTTTTTTTCCATCGCTCTGGCCTCAATGGTCCTTACTACTTGTAAGTAGCCTGA
GAATAATGAGTCTGAGGAGAATCCTATCATTGTTTTTCTGTTTGGGTGACTCATGCCTAAAATAATACTT
TAGTTTTAGTGTCATTGTAATTTATATTTTAAAGTCTTCCATATTTTCTGCACACTTAAAATGAATTCTA
TTTTTCTGTCATTATACACGATTCTAATTTCATTTTATTTTATTTTATTCTATTTTATTTTATTTGGGAA
TAACAACCAGAATCTAATTATCTGACACTAGCTGACCATTTATATTTGTCTTCTTTCACTTGTAAGCCCA
CTTAATTTCCTGTATAATGTGTGGATGAATGCCTCTGTGTGTATGTGTGTGTGTGTGTGTGTGTGTGTGT
GTGTGTGTGTGTGTATGTGTTTTCCAGCTGAAACAAGGATGTTGATTTTTAGAATCACCTGGCTGAAATA
GTTTTCCACCCCCCTGTTAGAAATCATAAAAGGGAGGAAAGATTACTCCTGTTCCAAAATCATAGGTCCT
GGGTGCCCAAATCTGACATGTGGACTGACCTAATGGTACACAAAGCAGAGGCTAACAATTCACTGTCCTG
ATAACGATTTAGCAGTTCCAGTCCAATGCAATGAATTTACGTGTACTGAGGGATATGGAATTGTAGCATA
ATGAGTTGATATCACTTAGAAGTAATTTATTGGAAGATCTTCAAATACTTAAGAATGGATACAGAGGACT
TTCAAGGCCCCTGAGACATTATCATGTGGTTTAAACTCTGCCCAGGTCAAAATCTTTCAGTACTGGAATA
ATCTACAAAAGTTATTTACCAGCAAGCAAACTTTACCATTGTTTGCAATTAAGAATGGTGCTGAACATAG
AGAACATTCTAAAACAAAGTTATGTTTCTTAATGTTTGTTTCAAGACAGCCAGAAAGAGCACCGTGTTTT
GTTTTCTTTCTTTCACAGACTCTGCATCTAATTATTATCACAACTTTCTTCAGACCCAGAGTTCTTCCCA
GTGCTTCCTTGACTTCTTGGTTCCTTATGTTATAGATGATGTGGTTCAACATGGCTGTCACTGCTGTGTA
GACCAATAGTTTATCAACTACTGATGGGTAGTTTTGGGCCTCAAGTAGTTTTCTCCCAATCCTACAAGTC
AACCTATTCCCCATGAAATAATTGAAAAATGGACAAATACCCCCATGACTCATTTGGATTGCATAGTGAA
TCTGGGGCATGCTGTGGCCAAAGACCATGGCTGCCAATAGACAGGACTCAGTTATACCAAAAAGTGTTGA
GAAAAACATCTGTGTAGTACATCCCTCCTGAGTGTGTCCTTGGATCTCACTTACAAGGCTCTCCACATCT
TGTGTGTCACAGAGCCCGTGAAGCCAATTTCCAGGATACATAAGTTAACCAGAAAGAACTACATGGGGGT
GTGTAGAGATGGACTGGTGCAGAAAGAAAAGGCAATGAGAGCAGGATGAGGGTGAACAGGAGGAGGCATT
CTCCAGGGACCTCAGAGAACTTGGCAATTGCAAAGCATTTGACAGACAAGCCATTCTCCTGACACAAAGA
ACAATTGACAAAATTGACAGTCATCTCCAGAAACACAGAGCAGTAAGCCATTAGAGGGATTCTTCCAGAT
GAGAGATATTAATTTTTTAATGCTTATAGAGCCTGTTACATCAGAGTCAAAGTCTTTATCTGCAGTCACA
AAAGTCAAACCTTAGAAAAGATTTATTCTCACAGAATTTCATATCTAAAACTTTCTCTCTTAACACCAAG
GGATTTTCCAAAGTGTGCTAAGCATTGAGCCTTGTATCGAAATATTTATAATAGATGGTGGAAACTTGTA
GTCCTGGCACTAATGAATCTCATGCAGAAGGTTTACCGTGGGTCTAAGTTCAGTTCCACATGCTGTATAA
GCTATCATTCAAAGGAAGGAAAAGAAAACCTTGAGTGTATCTCAATATTTTACCCATTCTTATCATTAAC
TAGTCATCAATGTTTTACAAAAAACTTATCAGTCTACTCATCTTTATGCTTTCCTGATGCCACAGGTATT
GTCTCTCCAACCACCCTGTGTGTGTGTGTGTTGGGTCCAGATTATTCTCTGATCGCTTTTATGAATATTC
AAACCCACACATTAAAAGTATCATTTCCTCAAGACTCATCATTTTTGAAGATAAATTCAAATCAAATAAT
CACTGAGTAAATAAATGATTACTGATTTACATACATAGAATTAAAGACAGGGAACATCTCAATGTCTGCA
AAATAATGATGTGGACAGAAACACATCTTAAGAAGTGTAAACTGATCCATGAAAGAGAAAAAGGATCAAC
CAAACAGGACCATAACCCTTCATGCTGCATCCTTCAATATGGTAGCTGTTATCTGCAACTTAATAGTTCC
TGTCTCTTTATAGAACATGTTTTCTTAGTGAGTGTATCACTGTGTCTGCATTAAATCTCTTTTTTCTTAA
TATTGTTCATGATATTCTATCTATCCGACTATTGATTTAAATAAAGAAAACAAGAGAAAAAATAGGTGGT
GTCTTGACATGTAGTCCAGGCTAACCTGCAATTCCTAATTCTTCTCCCTCATTCTCTTTAATATTAATAT
TCTAAGAGCAAGACATGGTCCCTGTCTTGACGGAAAGTCCTTCCTATTCTTTCATCTCAACGTCTTAGAA
TTCCACCATACTACCTGTATTTCTGTACACATAGTATCTACAGTTCATTCCTCTTTGCTCACTTTTGCAT
ATGGCACCTGCTGTGTGCTTGGTTGGTAACTTACTTGGAAATCTGTTCAGTTCCAGCACAACCTTGTCTG
TTTTCAAATATAATTCTTCTCTTCTGTCTATAGTTACTCTCTGTTTTCCACAATGTAACTGCTAAAGTAG
CTGTTATCACTGTGGTGGTGACTACTTTTCACCTTGTTCACATTGTTGCCTTATATGGAGACTGAGTATG
GACTGCAAAGTTCTTATCATTATGTTTACCATCCTTACCAATCTCTGAGCTCTTGTGTAATTAGAAGCTC
CAGTGTTTAGCTTACTTTGGTTCCTTGGGGATTCTGCCTGTCCCTTTCCATTATATCTTCTGAAGTTTAG
TCTCATGTCCCTCAAATATTGGAATGTGGCAAAATCATTTTTCTCCCAGTCAGACAACTTTTCCCTTCAC
ATCATTTTTTGTTTTGTGGAGTGTTATGTCTTTGCTGAAGTTTGGGTTTTCTTGCCAAAAGATACACCAC
TTTTTCCTTACAAGAGTAGAGTAGGAGATATCACCAGCCTGTTAGGCTCTCTCTCTATTCATTTGATATA
ATGAAATGTCAGAGGTTTTTGAGTAGATCAGCACATGGTTGATCCAGAAATCAATTATGGGTTTCAGTAT
TTCCAAATTATAAATAAATAAACATGTTACCTATGTTCATAAATACCATATAAGACACACACCCACATGC
ACACACACACACACACACACACACACATACACACTTGTTTGCCACATAAACATGTGTGCTTCAATATTCA
TGTACAGACAGAGACACAGAGAACAAAATAGAGAAAGAGCACGTAGAGATTGTATATGAATTAAAATGTT
AATATAAACAATAAAGAAGGATAACAGTATTTGTTTACATACTGCTTCACCATTTGGTTACTTATAAACA
CGGCTAAGAAAAGAATGTATTCCCCATGAGTTTTCTTCTGTGTGAATAAGTTAATTTACCAAATCCCTTA
AGTTGATCTAGTGTGGAATCCTAGTCAGCTACGTGAGTCATGTCATGTGTGCATGTCTACTCACAAATAT
TTTAGATTTACCTTTGTGTAAACTCTAACTTGGGGAATTTATCACCATGATACAAAATTTTCGTTTATAT
TCACTAATTGATCACTAGATCAATTTTCTACTGTGGATAATGAAAAACACAGCTCCCCAAAACAACAACA
ACAACAACAAAGAAAAATTATACATAGTTTTCTCAAGGGGGCAGGAGTCATAGTCAGGTATAATAGCATA
ATAGATCTATTAGTTTAGATCAGACCATTCATGCAAAAGTTATAAAAGTCTAAGTGTTGAGAACATAGGG
TAGAGTTAAAGCTATGACAATTATGAAGGAGGAATGCTATTGTACATACTTGACCATTCAGTGGACTCTG
CTCTTGTAGAAAAAATGCTGGAACGCATAGGATTCTATTGTGATATTGTGATGCATTTCACACTTATTTT
TTTTATTAACTTGAGTATTTATTATATACATTTCGAGTGTAATTCCCTTTCCCGGTATCCGGGCAAACGT
CCCCCCCCTCCCCTTCCTTATCGGTGTTCCCCTCCCAACCCTCTCCCCACTGCAGCCCTCCCCCCCACAT
TCTAGTTCACTGGGGGTTCAGTCTTAGCAGGACCCAGGGCTTCCCCTTCCACTGGTGCTCTTACTAGGAT
ATTCATTGCCACCTATGAGGTCAGAGTCCAGGGTCAGTCCATGTATAGTCTTTAGGTAGTGGCTTAGTCC
CTGGAAGCTCTGTTTGCTTGACATTCTTGTACATATGGGGTCTCAAGCCCCTTCAAGCTCTTCCAGTTCT
TTCTCTGATTCCATCAACGGGGGTCCTATTCTCAGTTCAGTGGTTTGCTGCTGGCATTCGCCTCTCTATT
TGCTGTATTCTGGCTGTGTCTCTCAGGAGCGATCTACATCTGGCTCCTGTCGGTCTGCACTTCTTTGCTT
CATCCATCTTGTCTAATTGGGTGGCTGTATATGTATGGGCCACATGTGGGGCAGGCTCTGAATGGGTGTT
CCTTCAGTCTCTGTTTTAATCTTTGCTTCTCCCTTCCCTGCCAAGGGTATTCTTTTTCCTCATTTAAAGA
AGGAGTGAAGCATTCACAATTTGATCATCCGTCTTGAGTTTCGTTTGTTCTAGGGATCTAGGGTAATTCA
AGCATTTGGGCTAATAGCCACTTATCAATGAGAGCATACCATGTATGTCTTTCTGTGATTGGGTTAGCTC
ACTCAGGATGATATTTTCCAGTTCCATCAAATTGGCCTACGAATTTCATAAAGTCATTGTTTTTGATAGC
TGAGTAATATTCCATTGTGTAGATGTACCACATTTTCTGTATCCATTCCTCTTTTGAAGGGCATCTGGGT
TCTTTCTAGTTTCTGGCTCTTATAAATAAGGCTGTGATGAACATAGTGGAGCACTTGTCTCTTTTATATG
TTGAGGCATCTTTTGGGTTTATGCCCAAGAGAGGTATAGCTGGATCCTCAGGCAGTTCAATGTCCAATTT
TCTGAGGAACCTCCAGACTGATTTCCAGAATGGCTTTACCAATCTGCAATCCCACCAACAATGGAGGAGT
GTTCCTCTTTCTCCACATCCTCGCCAGCATCTCAGCCTCAGCCTGTCACCTGAGTTTTTGATCTTAACCA
TTCTCACTGGTGTGCGGTGAAATCTTAGGGTTGTTTTGATTATTTCACACATATTTTGATGTACTGTAAA
TATTTCTCCATATTAAATTAAAACAAAAAACAAAAACAAATAAACAGGCTTCCCACAGCCTACACAGAAA
ACGACTATTTTTATTTTGAAATATTTTCAAAGCTACTTCCCTTTCTTTAGTAGTTTCTGTATTTGTATAG
GTAGCTCTCTAGTTAGAGAGTGAGGCCTTGCCTCTCTCTGTTAAATTTCCAGAATATCAACTCAAGAACC
AGAATGTTATATTTACATTAGAATTTGTGCAATAAAAATGATTCATGAGAAATCCTGAGGTTTCGTAAAA
GAAGCCTTACTAAAGCTAAAAGCACACATTGCACCTGACATGATAGTAGTAGGAGATTTCAACACCACAC
CCTCATCACTGGAGAGATCGTGGAAACAGAACTTAAACAGAGATGTAGAGAAAATAATAGAAGTTATGAA
CCAAATGGATTTAACCTATATTTATAGAACTTCCCATCCTAAAAAATAAGGATATACATTCTTCTCATAA
CCCAGGGAAACTTCTTCAAAATTGACCACATAATTGGTTCTCAACAGACCTTAACAGATACAGGAAGATA
GAAATAATCCCATACATTCTATAAGATCACCACAAAATAAGACTGGTCTTCAACAATAACAATAATTACA
GAAAGACCTCATATACATGGAAGTTGAAAAATGTTTTAATCCATGACAACTAGGTGAAGGAAGAAATAAA
GAAATTAAAGACTTCCTAGAATTTAAAGAAAATGAAGATAAAACATTCCCAAACATATGTGACACAATGA
AACAGAGCTAAGAGGAAAACTTATACCTCTGAGTGCTTGCAAAAAGAAACAGGAGAGAGCATATGTCAGG
AGCTTGATAGCACATGTCAAAGCTCTAGAAGAAAAAGATCTATGTAAACTCAAGGGGGGTAGAAAGCAGG
AAATTATCAAATTCAGAGCTGAAATCAATGAAGTAGAAATGAAAAGGACGATATAAAGAATCAACAAAAC
CAGGAGCTGTTTCTTTGAGTAAAACAATAAGGTAGATAAACCCTTTCCCAAACTAAGCAGAGGTCAAAGA
GACTGTATCAAAATTACCAAAATCAGAAATGAAAAGGGAGACATAACAACAGAATTTGAAGAAATTAAAA
ATAATCATCAGCTTGTACTATAACAGCCTATATTCTACAAAACTGCAAAATCTCGAGGAAATCGACAATG
TTGTAGACGTATAACAGGTAGGAAAGATAAATCAGGAACAAATAAACTATCTAAACAACCCCATAACTCC
TAAGGAAATAGAAGCAGATATTAAAAGTCTCCCATCCAAAAAGAGCCCAGGTCGAGATGGGTTCAGTGCA
GAATTCTATCAGACCTTCTTAGAAGACCTCATACTAATATTGTCCAAACACTTCCACAAAATTGGAAAGA
CAGAGCACTAGCGCATTCCTTATATGAATCCACAATTACTCTTATACCTAACCCACACAAAGACTCAGCA
AAGAAAGAGAACTTCAGACCAATTTCACTTATGAATATTGATGAAAAAATACTCAATAAAAGTCTTACAA
ACCGAATCTAAGAACGCATCAAAAAAATCATCAATCATGATCAAGTAGGCTTGAAGCAAGGAATGGAAGA
ATGGATTAATATAGGAAAATTCATAAAAGTAATCCATCATGTAAACAAACTCAAAGATAAGGAGCACATG
GTCATTTCATTAGATGGTGAGAAAGCATTTGACAAAATTCAACAACCCTTGCGGATAAAAGTCCTGGAAA
CATCACAAATTAAAGGCTCATATCAAAACATAGTGTAAAAAACATACAGCAAACCTGTAGCTAACATCAA
ACTAAATGGAATAAAAACTTGAAGCAATCCCACTAAAATCAGGGACTAGACAAGGCTCCCCAACTCTCTC
CCTACTTATTCAAAACAGGACTCCATGTCATAGTGAGAGAAACCAGACAGCAAAAGAGGGTCAAAAGGAT
TCAAATTGGAAGGGAAGTTATAAAAATATCACTATTTGCAGATGATATGATAGTATATACTCAAGTGACC
TGAAAAGTTCCACCAGAGCCTTCTTAGCCTCATAAAATCTTCAGCAAAATGTCAGGGTATAAAATTAACT
CAAACACACCAGGAGCCTTCCTCTCCTCAATGGATAAACAGGCTGAGAAAGAAAATAATGAAATCACACG
CTTCAAAACAGTCCCAAATAATATAAAATATCTTGGTGTAAGTTTAACCAAACAAGTGAATGATCTGTAT
GACAAGAAGATCAAGTATCTGTAGAAAGAAATTGAGAAAGAACTCAGAAGATAGAAAGAGCTTCCATGCT
CATGGATTGACAGGATTAATATAGTAAAGATGACCATTTTGCCAAAAGCAATGTCCACGTTCAATACAAT
ATCCATCAAAATTCCTACTCACTTCTTTAATAAGGATAGAAAGAGCAATTTGCAAATTCATTCGGAATAA
GAAAAAGCCAGGATAGCTAAAACTATCCTCACCAATAAAAGAATTTCTGGGGGAATCATCACCCCTGAAC
TCAAGCTGTATTACAGAACAATAGTGATAAAAACTGCACGGTATTGGTACAGAGACAGACGGATAGACCA
GTGGAATACAATTGAAGACCAAGAAATGAAACCACACACCTATCATTTGATATTTGGCAAAGGAGATAAA
ACCATCCAAAGGAAGAAACATAGCATTTTCGAAAAATAGTGCTGATTCAACTGGAAGTCAGCATGTAGAA
GAATGCAAATTATACCATTTTTATGACCATGGACTAAGCTAAAGTCCAAGTGAATCAAAGACCTACACAT
CAAACCAGATACACTCAAACTAATAGAAGAAAAGGTCGGAAAGAGTCTTGAACACATGGCACTGGAGAAC
ATTCCCTGAACAAAACACCAATGACTTCTGCTTTAAGATCGAGAATTGACAAATAGGACCTCATAAAACA
GCAAAGGTTTTGTACAGCAAAAGACACCGTCATTAGAATAAAACAGTAACCAACAGATTGGGATAAGATT
TTTACCAATCCTATATCTTATAGTGGGTTATATCCAAAATATACAAAGAACTTAAGAAGTTAGACTGTAG
AAAGTAAAAATTCCCTATTGAGTACAGCAAGTTACAAAACATTCTCAGCTGAAGGTTACCAAATGGCCAA
AAAAACACCTAAATAAATGTTCAACATCCTTAGTCATCAGGGAAATTGAAATCAAAACAAATCTGAGATT
ACACCTCACACCAGTCTGAATGGGTAAGATATAAATCTCAGGTGACATCAGATGCTGGTGAGGATGTTGA
GAAAGAGGAACACTCCTCCATTGTTGGTAGGATTGCAGACTTGTAAAACCTTTCTGAAAATCAGACTGAA
GGTTCCTCAGCACGTTGGACATTCCATGACCTGAGGACCCAGCTGTACCTCTCTTGGGCATATACCCAAA
ATATGGTCCAACATACAACAGAGAAATATATTTGACTGTGTTCATTACAGTCTTATTTACAATAGCCAGA
AGCTGGAAAGAATCCAGATGCTTTTCAACAGAGGAATGGATAGCGAAATATGGTACATCTACACAATAGA
ATATTACTTAGCTGTAAAAACAATAACTTCATGAAATTCTAGGCAAATAGAATGAACTAGAAAATATCAT
CCTGAGTGAGGTTACTCAATCACAGAAAACGACACTTGATATGCATTCATTAATAAGCAGATATTAGCCA
AAAAGCTTGAATTACCCATCCTGCAATACACAGACCACATGGAACTCAAGAACCAAAATGCAGGTGCTTC
ACTCTTTTTTTTAAAAGGGGAACCAAAATACCCATAGGAGGGGGAAAGGAGGCAAAATTTATAACAGAGA
CTGGAGGACTGCCATTCAGAGTCTGGCCCACATCTACCCCACACATATACAGACAGCAAAACTAGAAAAA
ATGGATGAAGCTAATAAGTGCAGGCTTATAATAACTGGATATTGATCCCTCCTGAGGAACACAGCCAGAA
TATGTCAAATGAAGAGGCAAATGCATTCAGCACACCACTGTACCAAGAACCAGAACCCTGTTGGAGGAAT
AAGAGAAAGGATTGAAGGAGCTGAAGCGATTTGTAACCTCATAATAATAAAAATGACAACCAACCAGAGC
TTCCAGGGATGAAACCACAAGAGAAAGACTATACATGGACTGACCCATGGTTCCAAGTGCATATGTATCA
GAGTATGGCCTTGCTGGGAAAAAATGTAATGAATAACTCTTGTCTCTGTCAAGGTTGGACACCCAGTGTA
TGGGAATGTGGGAAGGTGTGGGGAGGCCATGGGTGAGAATGTGAACTCCCTTACAGAAGAGTAGCGGGAA
GTGTTAAGGGGCTTATGGTCTGAATACCTGGACAGGGAATAACATTTGAAATGTGAACAGGAAATAATGA
GAGAGAGAAAAAATGAGAGGGGGGGGAGGGAGAGAGAGAGCAAGAATGACAGAGACAGACAGAGAGAGTG
GCAGAGGGAGAAGAAAAAGAAGAGAAGGAGAAGGAGGAGGAGGAGGAGGAGGAGGAGGAGGAGGAGGAGG
AGGAGGAGGAGGAGGAGGAGGAGGAGGAGGATGAAACAGATAGAAACCTAAACTTTAAATCTTCTCCATT
CCCTCTCTTCCTTAGGTGTTGTTTAGGCAGTCTTGTTAGTGAGAGTTTATAAGTGTAATTTCTGGTGCTC
TTTGAGACACCATCTCATAGTAAACTTTAGTCTCTTACAAACTTCTCGCCACCTCTTCTGTAATGTTCCT
CGGTCTTGAATCAAGTGACATTTTGCAGATAGAGCCATTGAGACTGGACTTGAAATTTCTGTCCTGCATT
TTGATTGGCTGGGATTTGTACTGTGATCTTTGTTGTAGAGTCTGTAAATAATTCTGTATTTAAGGACAAA
TGGCTTTGATTGTTGCTAGGTATGATACTGGCTTAAATAAGTAAGGGGCTTCCTTGACTGCAGCTTCAAT
AGCCTTATATATGTGGCTAAATTACCAGTACCAGCCATGTTCATTGAACAGGACTTAAGCAAAATTAGAG
AGCTGCTGCCTATCAGCAAGATATTTATGCCACTGCACTGCCCATATGGTTATCCTGCCATGTTTATCAT
TGTGTTTTACAGGCATGATGTGAACAATCATTTGAAACTGACAAAAATGATGATTGTAATTACATGTTAC
ACTAGAAATATGACCTGTGCTTGGCACATCTTTCTGTATAAGAATGGTGACTTTCTGATAGGCAGGAGAA
TGGAAAAGTTAAATTTGGTCTTAACATAACAAAAGGCAATTAAACATTTTCCTGCTATAGCACGTTTAAT
TAATTGAAGCAAAAAAATCTATTTACTTGATATTGTGGAAATATCATTTAACAATATAAGCCTAACTCCT
TTTAAATGATTAAAAGGCACATGTAGTTGGTGCCTGTCATACTGTGTAAAATTGGCATCAGAATTGTAAC
AATAAAATATTCTCTGTTTTATGCAAATTCATAGTAATAATGAACAAAACTATGTACCAAGCTTAATGCT
GTAGGTAACTAATTGCAATTATTCAATTGTATCTAAGATGATTTCATATTAACTTGGTATCAAATGCATA
ATAATAATGAATAAATTATTAATTAAATATTAAAATAAGCATTCTAGATTTAACAACTGTACATGGAAAA
CAAAATATATTAGAATAAACAAAAATATTTTTAAAAGCAAAATGATGAGAACATTGTATATATGAAAGCA
GCCTGGAGCTATATGTCACCTTAATGTTTTATAGTGTTTTCCAGTGTGGTGGCTGAGCAGATAAAATTTT
ATGCCATGAAAAACCAAGAACCTAAATTTGATACCTACACATATAAATTTGGAAAACTTCCATATTCACT
ACATGACCAGAACACATAAATGCTTACACAGACTGTTATTAATGAGACTAATGAGAACAATAACAATAAG
AAAAAGAAAAAACAAAACTCTAGGAACATTTAAAAGAAATAACATATAGTATTGGCCTTAAAATGGGAAA
TTCAAAACATTTTCTTAGTACATTAGCTATTCAAAGAAAAACTAAAAGGAATTTACTTCATTCTATATGA
AAGAAAAACACATCAGATCCATTGTGTAAAGAGAGAGAGAGAATTGCAAACTGTAAAAATAATATAATCA
TTGCAGAGGAAAGAAACAGACACTAAGCCAAGTTTTTATAAGTAAAAATTTGGAGGATTTACTGCATACT
TTTAACATATTTAATCCAAGACATCTTACTGGTATAAAGGAAAGAAAGCTGGAAAAATTAATGTTGAATG
TAGTGTCAGCACCTAGAGTGTGGCAAAATGTCTCAAGTTCAATGATAACATAAAATCATGAGATAATTAT
AAATAGGTTGAGTTTACTAGGGAATAAGTATTGTAGTATTACCTTAGTAGTTAAGAGCACTTACTACTCT
TTAGAGCAAACACGTTCAGTTTCCAACACCCATGAAGGCACTTGCAACCGGCTGTAAAAGCAACTCCAGG
GGATCTGACATCTTCTGGTTTCCCCAGGTGCCTGTGTTCATGTGCACAAGTCTATACATAGATGTTCACA
CATAACAGATTATTAAAATAAAAAAAAACATGAGTGTATTTTCTGCACAAATTATGATTAGTTAGCATTC
TACATATGCAAACACAATTGATGTAAAGTAATAAGAATGGAGAAAATTTGCAAATACCATAAGGAGTAAA
TTAAGGATTAACGCTTAACAGTTCAGTAAGCATAAAATGCTAAACTTCACGACTGAATTGCAATGTAGAT
GTTAAAAAGAAACGAGTATTTGAATTTATGACTAAAACTATTATGAAAATTATTTTATTCATTTACATTC
ATGCCATTTTTTCCCTCTCCAGGTCCCTTCTCACAGTTCCTCATTCCATTCCACTTCCTCCTCCCCTGAC
TCCAAGAGGATACTCCCCAGTCCTGCCAGGCATCCCTGATCCCTGGAGACTCAAGTCTCTCCAGGATTAG
GCGAGACCAGGCAGTCCTCTGTTATATATGTGTCAGGGTCTTGGACCAGCTTGTGTATGATACCTGGTTA
GTGGCCAAGTATCTGGGAGATCTCAGGGGTGGGGATGATTCGAGACTGGTGGTCTTTCTATAGAGGCTGC
CGTCCCCTTAAGCTTCTTCAGTCCATACCCTAATTCAATAACTGACAGAAATCAGAGACTGATATCGTTT
TAAAATATGTGCATGATTTAATTTTGAATGGTATAATAGGGGTTCTTTCATATAAAATTGATGGCAATAT
GTATTTTTTATAGTCTTCTGAGATGGCAATTTGGCAATATTTTTACATGTATTAAATTACTTAACAGCCT
TGACATCATTCCAACAAAGTGTTTTGTAATTTATACCAAATACAATGTAAATAATCACCATTGAGTACAG
TGACTGAGTCAGTGTTCATTTTGATTTTCAGTAATGAACTTTAGGTAATGAAAATGAAAATAATCTGAAT
TACACAGGTAGGTATTATTTAAACAAATGCATATACTGCCATTTCTTAATTGCATGATGTTCCATGAAGA
ATTTCCTCATGCACATGTATTCAAGATATATTGTTAAATGAAAAACAAATGACTGAATATTGCATTATGT
AATCAAACTTCAGAAACAGAAGATTTACATATATTCTTTAATTTTGTCAATGTAGAGTAAACCTCCAACA
AGGGCAGGGGTAAACCTCCAACAAGGGCAGGGGAAGCAGGTGACAGAACACTGGGAGTTCTTGGGCAATT
TGAGCTACACAATCAGACCCAATTTTTAAAATAAATAGAGCTGACATGAGAGAATGTCTGCCAAATGCAC
TTGGTAGTTACATTTAGAAGTTTTAAGAAAGCAAGTTATTCTTTGACAATTCCATACATGCACAACACAT
GTGTGGAAGCCCTCTACACTCTTAATCTCCCATCCTCCCCAACCAACATACCCACTTTGGACTAAACCCT
GATAGCACGTGCATATCTTTATATTTTGCTTCATGACCCCCTGGATTTAACCTGAGCCATTTTAGTTAAC
ATGGGTGTGAAGCTATACATTTAACCACTAGTAAGACACTAGTGGCTACATCATTTTCTATTCTCCAGCA
CTGTCCTTAGTTACTTTGAATATTTAGGGTCTGTTCAGATAGATTGTGACTTCTTGAGTGTCACACCTGC
ATGGTGCTCAAAAGACAGCTCCTCACCTATTAATTAGCCCTTGAAAGAAGCCAAGCCTTGCACATCACCT
TATCTCTAAACCAGAAGTTATCTCCTCTGGGTAATCATTTGAAAATGAAAACTTCATTTTCTCCAAAGGA
ATCTCCCTGGGTACACAAACTAATTTTTAGGGTAGACTGCGTATAAAGCACTAAGGGAACTCAACATTAT
CTTTGGAGGATCCTTGTCTCATAATGGGTCAGGACTTTTTCTTATAATTTCTTCTTCCTTTTGTTATGTG
TTTATTTATCTATTAATTGTTACTCTATACGTTTTGTGTATATATTTTTCCTGGTTTTATGTTTCCATGG
AATTCCTGAGTGTGTGAATGGAAGTCTGGGTCTCTGTGTCTGTATCTGATTCTTGTGCCTTTTTTTTTTT
TTTTTTGGCTCTTTTCTATCCGCTTGTTTTGTTCTACTCCAGTTCATTAACTTTTATGCTATTTTTATCG
CTTAGATTACTGTTTGTTTTCTAGTAAGAGTCAGAAGGAGTGTAGATACAGGTGGCAGGAGAAGTGTAGA
AGAAGGGGGAGAAATAGAGGGAAGTGAAACCATAAACCAAATATATTCCATGATAAAGTCTAATTTTAAG
AAAAGAATTTTAAAAACATACTTTCTAGGGCCTCTCTGCTCCCTTTTCTCATTGTCCTAACTAGTTTCAT
ATCAAAAGTTAATGAAAATGTTTTAAACACTTTCCAATGCACAGAAAGTGATTTGTTTACAGCCAACCTG
GAACTTCCACTATGGGAGTGAAGCTTCTTCAGAGTTGCAATAATGCAAGGAGAGTCCATTGAGGTTCACT
GGGAGTTTCATATGATGGATGTTACAAGTTTTGAATGGGAAGATATACATTTTCGATACTTCAGTTTTCA
TGAAACTCTTCAAGATCAAATTAAAATTTGTATGGGATACAATCATGGATTAGGTATGTACCTTTGACAT
TTTAACAACTATTCAAAATAATACTAAAATACCATTAATAAATCAGAATATATTGTATCCTAAGCCCATA
TCAACATGGCAATTAAGAAAGAGAAGTAGATGCATATTGGTGGATAAAAGCTGTTTCTTGAGAGGCACTA
TTTTATTTCTGGGACAATTTAACTTTGTTGGTAGATGGGTTAAATCAAACTCTGATAATGAAGGCCTTGC
TGTAAAAGACCATTCTCTCACTAAGGGACTCTCAAACCCTGTTTTATAGAGCACTAGCATTTCAGTCTAT
CATCTGAAGCAACTTTGGCAATGCCTTTATAACACTAAAATGACTGCACAGGACCTAGTGTTCATCAATA
TCTCTTCTTCAAGTAGAATACTTCTCATTTCATTCTTTGGTGTAACAAAATTCCAAATTCAATTTCATGT
AAATTAGATGATGATGGTGATGTTGGTGTTGATGATGGTGGTGGTTATGGTGGTGGTGGTGGTGGTGAAG
ATGATCAAGAAGAAGACAGAAAACAAAGCCCATACTATTTTAAGTGTTTTTCCTATCTTTAGTGAGTCTA
GGATCGACAGTGAAAAAAAAATCTATTGTAAGTGCAAGGTTGGGAAAAAAGAGGGGGATTGGGGATTTAG
CTCAGTGGTAGAGCGCTTGCCTAGGAAGCGCAAGGCCCTGGGTTCGGTCCCCACCTCGGAAAAAAAGAAC
AAAAAAAAAAAAAGAGGTTTAAGCTCATCTCTAGTGTGCAGTTTGGTTTTGGTGCATCATTACACAGTGT
TTCATTTTATTTTATTTAAACAGGTGATATAAGTTAACTGTACAGATTAATGAGGCTCAGATTGCTATTT
CCATAATGCAGACAGCATGCACTGAACTAATGTAACTACTATTTTCACTGACTTTCCTGCAACCTACAAA
TAGTTCGCATACTCTATTCTACTTTTAGGGAAAAATGACTTCCACAGGATATAAAAATCCTTAATATATT
TTCAGAACTTTTTTATTTTAGAATTTTTATTTATTCTTCACACATGTATACTATGTACCTTGATCACACC
GATCCTTAACCTGGTTCTACTCTCTCTGGATACATTCTGTTTCCAGCTTCATGTTCTTTATATTGTCCTG
TTTTATTTTCTTTATAATCCATTGGTTCACTAAGTACTGCCTGCTGGGATCTTCCCTAATTCATTGTCAT
AATTGTGTACAGGACTTGTTTATATCACTGTATATGCAGTGAGTCCATATGTCCAATAACTGTGTCATGT
CTAGATGTCACGATTTAATCCTCTCGCTCCTCAAGTTCTGCCTTCTCCTTTTCTACAATGTTTCCCCAGC
CTTATGCTCAGCTTTCTTCTTCTCACGGTCTTAGCACTTATAACAGTTACACAGATCTAGAGTAACTGCT
GCACAGTACACCTATACATTTCTTTGACCACAGCTCATAAAAGCAGTAATGTTTGGACAAAAACAATAAG
AATTGGAAGGCAGTTTGAAAACATGGCCATTTATCAAAACAGGAATAGTAGGATCCTCTCTATGGCCATG
TGAGCCATGGGAAAACTGTGACCGTGTTTATAATATGACATCTGACTTTCCTTCTATAGAAGAGGCTTCA
AAGTCAAACGAACAGCAGTTTTCCACTTTGATAATATTTAGATAATTGTATTCATACTTCTGAATTTTCA
ACTGGCACAATGATATCTAGTATCATCAATATCCATGCCAGTGATATAATTTTGCTCTTTTGACGGTTAA
ATAAAGGACTAGTGCCTATATAATTTATTTTTCCAATTCATGGATATTGTGAACAGTGAGAAGTTAAAAA
CATTCATGGAGTTGTAACTGGAATAGACAGATTCCTTCAGGTATATATTCCATCAGTGGTAATATTGAAT
CACAAATAATTTCAGTTTTCAGTTTTATATTAATTGGTTTAGTAGCTATATTAAATTTTAGGCCCAAAAA
ACATATACCAGGGTTCTTTGTTCCAGCAACACTATACAAACACTGGCATTTGTACTTGTATTTCATCAAC
GATTTGAGAGTTTAGTATTTTTCATGTAATTATTGATAATTACTGTGCCATTATTTTAAGCATTAATTCA
AATATATAGCACATATAATTGCATTACTTTATATCTGAAGTATGAGGTATTTTGTGTCTTACAGATATGA
TTTATATGGCAGATATAGAGCCATTAAAGTTTTCTTTCCTCATTGATATTAACTTGGTATCTCTTAATAA
CACTCCATTGTGTAGATGTGCCATATATCCTGTACCATTCGTCTCTTGAAGAGCATCTAGGTTCTTTCCA
GCTTCTGGCTATTATAAATAATGCTGCTATGAACATAGTGGAGAACGTCTCTTTGTTATATGTTGGGGCA
TCTTTTGGCTATATGCCCAAGAGGTGTATAGCTGGATCCTCAGGCAGTTCAATGTCCAATTTTCTGAGGA
AACTCCAGATTGATTTCCAGAATGGTTGAACCAGTCTGCAATCCCACCAACAATGGAGGAGTGTTCCTCT
TTTCCACATCCTCACCAGCATTTGTTGTCACCTGAGTTTTTGATCTTAGCCATTCTTACTGGTGTGAGGT
GAAATCTCAGGGTTGTTTTGATTTGCATTTCCCTTATGACTGTAGATGTTGAATATTTCTTTAGATATTT
CTCTGCCATTCAATATTCTTCAGCTGTGAATTCTCTGTTTTGCTCTGAACCCCATTTTTCAATAGGGTTA
TTTGTCTCCTGCAGTCTAATTTCATGTGTTCTTTGTATATCTTGGATAAAAGCCCTCTATCAGTTGTAGG
ATTGGTAAAGATTTTTTTCCAATCTGTTGGTTGCCATTTTGTCCTAAAAACAGTGTCCTCTCCTTTACAG
AAGCTTTGCAGTTTATAAGATCTCATTTGTCGATTCTTGATCTTAGAACATGAGCCTTTGGTGTTTTGTT
CAGGAAATTTTCTCCAGTGCCTATGTGTTCGAGATATTTCCCCACTTTTTCTTCTATTGGTTTGAGTGTA
TCTGGTTTGAAGTGGAGGTTCTTGATCCAGTTGGACTTAAGCTTTCTACAGGGCAGTAAGAATGGATCAA
TTTGCCTTCTTCTACATACTGACTCCCAGTTGAACCAGCACCACTTGCTGAAAATGGTATCTTTTTTTCC
ATTGGATGGTTTTGGCTACTTTCTAAAAATTATGTGACCATGTGTGTATGAGTTGATTTCTGGGTCTTCA
ATTCTATTCCACTGGTTAATTTGCCTGCTTCTGTCTCAGTGCCATACAGTTTTTATCACTGTGCTCTGTA
ATACTCCTTGAATTCAGGGATAGTGATTCCCAAGGAAGTCCTTTTATTGTTGAGGACAGTTTTAGCTATT
CTGTGTTTTTGTTATTCCAGATGAATTAATGAATTGTTCTGTCTAAATCTATGAAGAATTGGACTGGGAA
TTTGATGTGGATTGGAAAGAATCTGTAGATCGCTTTTGGTTTAATGCCCATTTTCACTGTATTAATCCTG
TCAGGGCATGAGCATGGGAGATCTTTCCATCATCTGGAATCCTATTCAGTTTCTTCAGAGATTTGAGGTT
CTTCCCATACAGATATTTTACTTGCTTGGATAAAGTCACCCCGAGATATTTTATATTATTTGGGGCAATT
GTGAAGGGTGTCATATCCCTAATTTCTTTCTCTGCTGGTTTAGTTTTCGAGCAGACTTATTTTTATACTC
AGCCAATTTGCTGAAATTGTTTATCAGGCTTAGTAATTCTCTTGTGGTACTTTTGAGATCACTAAGTATA
CACTCAGATCACTAAAATCAGTGCTATTTTGACTTCTTCCTTTCTAATCTATATCCCTATGACCTCCTTC
AGTGTCTGCTTACTCTGGCTAAGACGTCTAGAACTATATTGAATAAGTTGTGAGAGATTGGGCAGCCTTG
TCTAGTCCATGATTTCAGTGTGATTGCTTTAAATTTCTCTCCTCTTAGTTTAATGTTAGCTATGGATTTG
CTGTATATATTTATGTATGGGCCTTAAATTACTGTACTGTCCAAGACTTTTATTATGAAGGGATGTTGAA
TTTTGTCAAAATCTTTCTCAACATCTAATGAAAGGATCATGTGGTTTTCATCTTTGAGTTTGTTTATGCA
GTGAATTACGTTGTTGCTTTTCTGTATACTAGAGCATCTCTGCAAGCCTGGGATGAATCCTACTTAATCA
GAGTGGATGATTGTTTAATGTGTTCTAGGACTAGGTTTGCAAGATTGTCTTTGAGTATTTTTGTGTCGAT
ATTGTTAAGAGAAATTGTTCTGAAGTTCTCTTTCTTTGTTGGGTCTTTCTGTGTTTAGTTATAAGAGTAA
TTGTGGCCTTAATGAAAGCAATTTGTTAGTACTCCATCTGTTTCAATTTTATGGAATAATTTGGACAGTA
TTGGTATGAAATTTTCAGTGAATTTTGGATGTATTTCTGCACTAAACCCATCTGATCCAGGACTCTTTTT
GGTTTTGAGATTTTTGGTGATTGCTTTTATTCCTTTGTGAGTTATGTGTTGTTTAAATGGTTTATCTTTT
CCTGATTTAGCTTTGGTACCTTGTATTTGTCTAGAAAATTGTTCTTTTTCTCCAGATTTTCAAGTTGTGT
AGAACATAGCTTTTTGTAGTACAATGATATTTTTAACCTCCTCTGATTCTGCTGTTATGTCTCCCTTTTT
AATATGTGATTTTTTTTTTAATTTGGACACTCTCTCTGTATCCTGTGGTTAGTCTGGCTATGGGTTAATG
TATCCTGTTGATTTTCTCAGATAACCAGCTTTTGGTTGTGTTGATTCTTTCTATGGTCCCTTTTTTTCTA
CTTGGTTGATTTCAGCCCGGAGTTTGATTATTTTCCTGCCTTCTACTACTCCTGCATGTATTTGGTTCTT
TGGTTTAGAGGTTTTAGGTTTGCTGTCAAGCTGCTGATGTATACTCTCTCCTATTTCTTTCTGCAGGCAC
TCAGAGCTATGACTTTTCCTCTTAGTACAGCTTTCATTGTGTCCAAAGAGTTAGGGTATATTGTACCTTC
ATTTTCATTGAATTCTAAGAAGTCTTTAATTTCTACATTTATTTCTTCCTTGACCAAGTTATCGTTGAGT
AGAGCATTGTTCAATTTCCATGTATATGTGGGTGTTCTTTCCTAATTGTTATTGAAGAACAGCCTTAGCC
CATGGTGGTCTGATAGGATGAGGTGGATTATTTCTATATTTCTGTATCCTTTGAGGACTGATTTTTGACT
GATTATATTATCAATGTTAGAGAAAGTGCCATGAGGTGGTGAGAAGAAGGTATATCCTTTTGTTTTAGGA
TAGAATGTTCTCTAAATATCTGTTAAGTCCATTTGGTTTATTCCTTCTGCTAGTCTGTCTACGTCTGTTT
AATTTCTGTTTCTGTGATCTGTCCAGTGATGAGAATGGGGTGTTGAAATCTCCTGCTATTATTGTTTGTT
GTGCAATATGTTCTTTGATCTTTAATAAGGTTTCTTTTATGTATGTAGGTGCTCTTGTATTTGGAACAAA
GATACTTATGATTTTGAGTTCATCTTGGTGGATCTTTCCTTTGATGAATTTGAAGTGAACTTCCTTATGC
TTTTTGATGACTTTTTGTTGAAAGTCAATTTTATATGATATTAGAATGTCTACTCCAGCTTGCTTCTTCA
GACCATTTGCATGGAAAGTTGTTTTGCAGACTTTTACTCTGAGGTAGTGTCTGTCTTTTTCTCTGAAATG
TGTTTCCTGTAGGCAGCAGAATGCTGGGTCCTCATTACATATCCAGTTTGTCAATCTGTGTATTTTTAGT
GGGGAATTGAGTCCAGTAATGTTGAGAGATATTAAAGAATAGTAAAGGTCACTTTCTGTTATTTTCATAA
TTGGAGTTTAGTTTATGTTTGTGTGCCTCTCTTCTCTTTATTGTGAAAAGATTAATTTCTTGCTTTATCT
ATGATTTTACTTGCCTCCTTGTGTTGGGGTTTTCCAGATAGTGTCATTTATAGGACTGGATATTTAAAAA
GATATTGTGTAAATTTGGTATTGTCATGGAATATATTGGTTTCTCCAACTATGTTAATCGAGAGTTTGCT
GGATACAGTAGCCTGGGCTGGTCTATTTCTTCTCTTAGTGTCTGTATGACATCTGTCCAGGAGCTTCTGG
CTTTCATAGTCTCTGGTGAGAATTCTGGTGTAATTCTGATAGGTTTGTCTTTATATGTTACTTGATCTTT
TCCCTTACTGCTTTTAATATTTTTATTTGTTTTTCGCATTTGGTGTTTTGTCCATTTTGTGATGGGTGAT
TTCCTTTTCTGGTCCAATCTATTTGGAGTTCTGTCAGCTTTGTGTATGTTCATGGTCATCTCTTTCTTTA
GATTAGGGAGGTTTTATTCTATAATTTTGTTGAAGATTTACTATCCCTTGATGTTGGCAGTCTTCACTCT
CTTCTATACCTGTTATCCTTAGGTTTGATATTCTCATTGCGGACTGTATGTTTTGGTCTAGGTGCTTTTC
CATTTTACATTATCTTTGACAGTTGTGTCAATGATTTCAATGGAATCTTCTGCTCATGAGATTATGTCTT
CTATCTCTTTTATCCTGTTGGTCATTCTCACATCTATGACTCCTGGTCTCTTTCCTAGGTTTTCCATTTC
CAGGGTTGTCTTTCTTTGTGCGTTCTTTATTGTTTCTATTTCCCTTTTTTACTCCGGGATGTTTTTATTC
ATTTCCTTCTCCTTTTTTGTTGGTTTTCCAGTACTTCTTTAAGGTAGTTTTATGTTCCCTCTTTCAGGGA
TTCTACTTGTTACTTCTGTATTTTCTGTTGTCTTGTATTTTCTTAAGGGAGTTATTTATGACTTCCTTAA
CATCCTCCATCGTCTGGATTAAATGTGAACTTAAATCTAGATCTTGCTTTTCTGGTGTGTTTGGATATCC
AGTGTTTGCTTTGGTAGGAGATTTGGGCTCTGATGAGCCCAAGTTGTCTTGATTTCTGTTTTTTGTATTC
CTGTACTTGCCTCTAGCCAGCAGGTTGTCTCTGGAGTTAGCTTTTCTTGCTCTTTCTGACAGTGGCTAGA
CCGTCCTGTAGACTCATGTGTCAGGATTGCTGTAGACCTGTTTTCTATTCTTTTTTTTTTACAAGTTATG
GGAACAGATTATTCTGCTCTCATGCATGCAGTTGCTTCTGTTCACTGGCTTTCAGCTGTCCATGTGGGCA
AGAACCAGAAGGAACTTCCCATAATTCTCCTAGGTCCCTCTATGGGGAGAGGGGCAAAGATAGCACAAGG
TGTTTTCCTCTAGAATTAAGAATCTGGGCAGAGAGTAGTCTCCTTTGCTTTCCTCCTCTGAAGGTCTAGT
TTCCCCACCCTCAGGATTTGTGTGCAGGGAGCTGTTTGTCCAGTTCTCTTCAGATCCAGGCACAGTCTGG
AACATGGTGCTCCTGCAGTTTTACTCCTCCTATATTCCTGGGTCCAGAGGCATTATGCAGTTTTGTCTTG
GGCCAGATGTGGGTAGAAGTAACAGTCTCTGTGCCTTTTAGTCTCAGTATTGCCCACATTCGTGGGTGAT
CAGCATTCTCTCCCACAGTGTCTAGGAGCAGGGAGCACTGGGCCGGATCAGCAAGGTTCAGGAGCCAGCT
AGAAACTGTAAGTGCCTGGTCCCAGAGGAGTTCTGCCTTTGCATGTCGTGAGTCCATCTGTCAGGTCACG
TAGAGAAGAAAAGTTGGATTCACCTCCTGTCTCAGGCCTGAAGTTGCTCCTCGGATTGACTTTCAGCTCT
CTATGAGAGATGCAACCAGAAATGTCCTGACTCTACTGCTCCTAGTTCCCTATGCAGAGGAGGACCAGAT
GGAGCTAGGTGTTGTATTTTTTTTTCTTGAGTAAGGAATGTGAGCAGAGTTCTCAGGGTTTTCCCTCCCT
CTGATGTTCTAAGTCTTCCCCACCCTACACGATATTTGGGTGTAGTATACGGTTTGGACCAGTTCAAATC
CAGGTTCAGTTTGTGCTGCATGGCTCCTGCAGTTTGACTGCTCCTATATTCATTTGTCCAGAGGCAAATT
GCAGTTTCCTCTTGGGCTAGGGATGTGGGCCCAGGTGGGCAGAAGTGGGAGTCTCCTACCCTGAGGTCTC
AATATTGCCCACTCTTCTGGGTGATAAGCTCTCTGTACCACAGATTTTCCAAACGAGTTTCAAATGTTCA
TTCCCTATCCTAAAGATCTCCAGTCTTTACAGTTCTCCTACAAAGTGTGTTGACAAGACCCCTGTAGTCA
AGGGGAGGTACAACAGCCCCCATCAGACAAAGAGGGCTGAATAACTTCTCTTAAAGGTAATCTAAGTGAT
TCAACATATTCTACAAACTGAGTAAGTCTTGCCCCCTCTCGACACGAGACTTCAATACATTCGACAGTTG
CTAAAGCAGGGCAGAGAGCTATGTCGACTCATAAAGACTGTCATAGATGTCACGCATTTCCAGGAAAGTT
CTTTATGCAATCGGTTTCAGGTAATGGGAGTTTGAAACCTTATTCATCTGACAAAGGGAATTTCAGAACT
TCCCTATTAAACCAAGAGGTCCTTCAAAGTCCTCCAGTATTAAAAAATGGGCTTAAATCATCTCTTATAT
TCCAAGGGTGACAAAATGCAGTCACAGTTCCCAAAGTGAACCTCATAACACACATACCAGCCCAAGCAGA
GACAAAACTTTCTGCATGTACACCATTAGTTCAAGGAACATTGCCAGCTTCAAAAGTGGCTCTTGAGAGT
TCCACACCCACGCAAGATGTGCTAGAATATTCTGAGTCCCAAGGGACTCTTCTGCCTTCTGTACATAAAA
AAATATGATCTACTAACCTCACCATCTCCCCCTGTGCTTCCAATGACCCTATACAACAGAGAATTATTCA
AATATCCTCTATCACCCAAAAGGACCCTCCTGACTTTTCATCCGGCCCAAAAGAGCCAGGTTTATCACAA
CACACAGTCAATGAGTCATGCAAACTCCATATTGGTACAAAGTGCAGAGAAGATAAAACAGTCCCTACTT
ACTCAGGGGACTCTAGATCATTCTGTCCAAAAGGAGAGGATCCAAAATTTTCCACATATACATTAGTGTT
GCTAGAATTTCCCAAAACTGAGCAGGATTCCATGAGTAGTACTCTATCTCATAAAGAGACTGTGGGATGA
GAAACATCTACAAAAGGAGTTCGACCCACAGTCACATCTTTAGAAACGACTTGTGGATGTGACACATATA
CAAAAGATTTTCTTGGACATATTCCATCTGTAGAGAACCTTAAGGATCCAACCATGTGTGAAAAGGAGTA
ATGGAACATGATATGCAAACACCAGTGTGTGTAGCATCCTCTACATCGGAAGAAAAGGATTCCTTGGATT
TCAATTGTGTGAAAGAATCCATACGACCTCCGCAAACTTCACAGAAGGCCATAGGAACTTCCCTATCTCC
TCAAGATCATCCATCTCCCTCAACTACCGAAGAAGCTACACACTCTTCCAAATGTGCCCAAAGGGTTGTA
AGTCCTTCATTATTCTCACAAGCAGACCCAGAACATCTGCCAAATACCACAAATGCTCTGGATTATACCT
TATCTTCTGAAAGGGCATTGGAACCTGTTTTACCTATCAAGCAGACTAGGGAACCTGACACTTCTATATG
AAAGTCTGTTTCCTCTACTCCAGCAGAAGAAATATTTTCTTGGAACTTCCACAATTACACAAAAATATCT
AGAAACATCCTTATCTGTTCATTAGGCTCTCAGACCTCCCACATATATCCATGATGCTCTAGGCAAGGTC
ACATCTTCAGAGGTAGCTCTAATACCTACCCCCCAATTCTGACGTCACAGTCAGGATTTCCACACATATA
CACAGTACATTAAGACCTTCCTCATCTGAGAAGGATGTCTTAGGATCTACTGCATCTGAACAGCATGCTT
TACAACTATCCACATCTACCCTAGTAGATTTAATTTACATGTCCAATCTGGGGAGAAATAATCGACATTC
TCCCTCTATCAAAGTGGACCTCATGCATCCAGTTTCTAGAAACACAGTTTGAAGATTTGATTCTTCTGAA
GGAGTCTTGAGAAATTTCTCCTCAAAGGAAGACAGTTTCAACCTTCCCTCTTCTGCTAAAAGGCATCATG
TGCCATCTTCTGCTGCCAAAGGGACACCAAAAGCTAGAACTACTCCTCAGGTGAGTCCTACACCTTCTCC
TTCTGTCCAAAGGACCGTGGAATTTTCCAAAAATGATGATGGAATTGTGGAAAGTTGCCAATCTTTACAA
GGTCATGCTGGGCATTCCATATTTCCCCAAGATGCTCAAGTAACTCCTACTTCTACCAAAAAGGCATGTA
CACCATCTGCCCTAGGGTTTCAAGGAATTTCTTCACTCTCTCTAGGGCTCCAGAAAGTGTTCTCCATACT
CAAAGTGATTTGTCACTGTGCACATTAGACTTCAAAAATACAATTTTTTTTTTAATTTCCAAAGGTCTGA
GGGAAATTCCACATCGAAAAAAAATCATTTAGACCTAGTGCCATTAGACCAAGTATATCAGAAAAATTCC
ATGTCTTCTAAAGGATCTAAAAATCAATCTGGCTGTAGCACTCTTCCTGGGAAACATTTACCATCAGCCA
TACAACCCTAGAAACATGGAACCTAAAAAGGGGTATCTTGAATCTTTGCCATCTGCCAAAAAGTCTTTAG
GATGTTCAGCAACTTCTCCAAGAGCTCATTTAGCCCAGAGAACAAAGAACTAAAGCCATCTTCCCAGGAT
CTTTTCCCAAGAACCACATATTTCTTCTTTTCTTTTATACCAAGACAGAAGGCCAGCTTCCTTCTCCCCA
TCTCTGATCCTTTCATCCTATTTGTTCTCGTCCCAAATGGATCTTTACTCTGAATTAGAGGGCAACTAGT
AAGACATACATATAAGGAAGGAATACGTTAGAGGTAGTTGGTGTCATGACGACACTTGTGACATCACAGA
AGAAGCTAGGGCTCTCGAGGATACAAGAAGTTTTTCAAGGAGGGCCTATTGATGATGTCACTGAGAACTG
CCATACCCTACCTATAAACACCTATTCTTACATAGGCCAGATTTGGAGGTGCCCTTTCCAGGAGTGTCTC
CTGTGACACAGTGGAAACCTTTATGTACTACATCTCTCTAAAGCTACAGACTTCTCTCCGCTTCATTAGT
GATTACATGCTCTGAATGAAGAAAGTTAGTCAGGGGCTTGGTATGGGTAGAAAAGATATAGGAACATGGA
GAGAAGGAGATTATTCTGGAGATTTATTTTATTCCCAGGTTCAATCCTGTGACATAAAGTTCAATTCCCT
AGATGTTCTCGTTTTCCCACGTGTCAGTATTTTCCCTACATACCTTTAATTGAGTGAATAATGTCCTACA
TTTTCTGATTGTAAATTCATTGACAGGGGACATTATATATGTTCTCCATGTGCATTCAAAAATTTCATTT
TTCCAATTCCATTTTTTGCAATGAATTTGGCTACAAAAGGGGACCAGCTATAGAGTAAATATAACAGTGT
GAATATTGTGTACCTCTTTCAAATGATGAGTTCCCAAATCCTGATTTATCCACAAATTACCAGACATCAG
TTAAGCAAAGGAAAATGTGGACTATAGAATGTGTTTTTGTAGGTCTATTAAATATCAGTTCTCTAATATC
GACCTTCCCGTGGTCCCAGGGAAAGACTTGAGGGTTTTGGATGTTTTACCATGATTCTTGCTTCAGGCCA
AACATCAGTTTCTGGGTGTTGGTCCACAAGAAGAATGGCTTGAGGTCCAGTGAAACCTCCACTTCCATAG
TTTATAAGAACAGGAGGGAGTCTATTTGGTATTGTCATTTGTGGATCCTATATTCTTGACCTAGTTACAC
AGAATCTAAGTGAATATTCCATCAAAATTCTTAGTAGTAGAATCCACCAAAAGTATATATATATATATAT
ATATATATATATATATATATATATATATATATATGTATATATACCAGGCACCAAAACTAGATAGGATTGT
TGAAGCTAAGAAGAGCATGCTGCCAGGAACTGGACATAGATTTTTCATGAGAGACACAGCTAGAGCATGT
CAAATACAGAAGTGAATGCTAGTGGTAAACCAGAGAACTTTAAATGGACCTCATGTTTGTAGATGTTGAG
AAATGATTACAAGAGCTGAATGGACTTTCAACCCCATAAGAACAACAATTCAACTAACGAGAGCTTTCTG
GTACTAAAGCAATATTCAAAGACTGTGTATGGACAGACCTATGCCTCCAACTGCATAATTAGCAGAGGAT
CTTGGGCATCAATGGAGGGAGAAGCCCTTGCTCCTCCTTAGGTTTGCCTCCCAATTCAAGGAAATATCAA
GCGCCAGTAAGAGAGGTTATGGAAGCAGTTTCCTGGGACTGTTTAGGGATCTCATTAACAGGAACCTGGG
AAATAATATTTGAAATGTAAATATAAAAATATCCAATTAAAAAAAGCAATAAATATTGCTAAAAAATAAA
AAAATGAGAGAAAAAAAGAAAAGTTATCTGCCAGCTAATCACACCTATTGACTCAGAAATCTAAAGGGGT
CACTGTCAGGTAATGGTAGTCACAATAATACTAGTGGAAAGACTGAGATGGTGAAGTTTCAAATATAAAC
GCTTCTCTCTCCCAGATAGCAGTGTCAGACCCAAACTGCACTATAGGAATCCAAAGCATGGAGGAGATTA
CTCTAACCTGTGGATAAAATACTTGTCTTTCCCTTCTTCCTTATGACCTTTCTCTTCTCAGAAAAATTAT
AAAAGCCATGAGCTCTCAGGAAACATCTGGGCCCTTTCCAACACTTGGCTTTTGGAGTAAAGAAATTAAT
GATATAAACTCTCTGACATCAAGGAACCATAACAAACAGGGATGTCCCGATGTACATGGAAGGCTCTCAG
TTCCTGATTTCCATATGTTGAAGGCTCAGATAAAGTACAACTCTTCAGCAAACACACTCAACCCCTAACC
AGGGCTCACTGAACTTTCCAATGGACCAAGTATTTCTTCCTTTTTTATACAAATACATAAGGTCAACTTC
ATTCTCCCCATCACTCTTTCCTCTCACTCCCAAATGGCTGTTAACTCTGAATTAGAGGCCAATTTGAAAA
CCCTATAGGTACTGAAGGAATATCTGAGAGGCAGTTGCAGTGAGGACACTTGTGACATAACAGAAGAAGC
TAGGGCTCTCCAGAATGCAAGAGATTTTTCAGGCATGACCTAATGATGATGTCACTGAGAGCTGCCATGG
ACAACCTGCTAACCAGTTTGCCTTACATTGAACAGATTTAACAGTGCATTTTCCAGGAGTATCTCCTGTG
ACACAGGGCAAACCTTTACGTACTACATCTCTCTACAGCTAGATACTTCTCTTTGCTTCACTAGTGGTTT
CATGCTCTGAATGGAGAAAGTTAGTCAGGGACTGTCATGGGTTGAAAAGGTCTAGGATCATGGAGTGGAG
GATTTTATTCTGGACAATATTTTTATTCCCAGGTCCATACCTGTGACATACATTTCCTAGGTTTTCTCTG
TTTCTCAAAGGCAAGTATTTTCCCTGCAGACCTTCAGTTGATGAAATATTGTATTAAATTTTTTCTACAT
TCTTTGAGAGGGAACATTATATATATTCCTGAATGTTTACTCAAAAATTGTTTTCCAGTTCAATTTTTTG
CAGTGATTATGGCAAAAAGGGGGCCCAGGTAGAGAGTGAGTATGACAGTATAAATATTGTGTACCTACAT
CAAATAATAAACGCCCAAATCTTATTTTTTTCAAAAATTTTCAGACATCAGTAAAGCAAAGGACCACATG
GACTATCAAATTTGTTTCTCTAGACCTTTTTGATATCAGTACTACAATATCAAACTTCCAGTGTCCCAGG
GACAGATTAGATGGTTTTAGATGTTTTACCATCATTCTTTCTTCAGGCCAAACAAAATATTCAGGAGGAT
GGGCAGGAAGAAGAATGACTGAAGTACAGGGAACCCTGAAATTCAAAAGATTCATAAGAACCAGAGGGAG
TCTATTTGGCATTTTCATTTGTGGATTCTACATTCTTGACCTAGTTGTGCAGAATCCATGTTAAAATTCC
ACCTTACTTCATCACTGCAGGAGCCATCAAAGTGTGTGTGTGTGTGTGTGTGTGTGTGTGTGTGTGTGTA
TGTATATGTGTATATATATACATATATATATATATATATATATATATATATATATATGTGTACACATATG
CAACCAAAACTATATAAGATTGATGAAGCTAAGAAGTGCATTCTGTCAGGAACCAGATACAGATCTTTCT
TAAGAGACACACACATTAAATACAGAAGTGAGTGCTAGTGGCAAACCAGTGAAAATAAAATGGACCTCTT
GTTGGTAGATTTTGAGAAAGTATTACAAGGGGTGAAGAGACTTTAACTGCATATGAACAATAATGCAAAC
GAAACAGTGCTTTCTGGTACTAAACCAATATTCAAAGTAGGTACACAGACAGAACTATGGCTGGAATTGC
ATATGTGGCAGAGTATGTCCTTCTTAAGCATCAATGGAAGGACAACCCACTTGTTCTCCATGGGTTATCC
TCACATTTCAATGGAACCTAAAGGAGCAGTACGGGACATTTTAGAACAAAAGCAGGAGCATGGTTAGGGA
TCTTATTGGCAGGAAATTGGGAAACGAAATACCATTTGAATATAAGTATAGAAATATCAAATTAATAATA
AGGAATAAAATATGGCAAAAAGTGAAAAAAAATAATGAAAAGAGCACGACCAACTAATCACACCTATTGA
CTCAGAAATCTAAAAAGTCACTGACAGGGAATTGTATGTAGTCAGAGTAATACTAGTGAAAAGACTGAGA
CAATGAAGTGTCTCCTAGGATCAATTCTCTATCCCAGATATCAGGGTCTGACACAAACTACACTAAATGA
ATCCAAATCATGGAGGAGTTTATTCTGAGCTGAGGACACAATACCTGTTTTTCCCTTCTTCCTTAGAAAC
TTTTTCTTCTGTGACAAAAATAATAAGAGTCATGAGCTCTCAGGTAAACAACTATGCCCTTCCAAACTCC
TGGATTTTGTAAGAAATTAATGATATAAGCTCTCAGACATCTATGGAACATAACAAGCAGGGAAGTCCTG
ATGCTTCTGAGAGGCTCCCAACTCCTGATACCCATATGTGGAAGGCTCAGATCAAGGCTATCTCTTCTGC
AAATCCACTCAACCCCTACACAGGGCTCACCGAGCTGTCCCATAGATCACAGATTTCTTCCTTTTTTTTT
ATACAAAGACAGAAGGGCAGCTTCCTTCTCCCCATCTCTGATATCTTCTTCCTCTTTGTTCTCCCTCCCA
AATGGCTCTTTACTCTGAACTAGGAGCCAATTAGTAAACCCTAGAGGTATTAAAGGAATATCTGCGATTC
AGTTGCAGTCAGGACAACACTCGTGACATCACAAAAGAAGCTAGGTCTCTGCAGGATACAAGAGGTTTTT
CAGGGAGGGAATAATTATGATATCAATTATGATATGCAATGGCCCACCTGCTGACCTGCTTTATTTACAT
TGACCAGATTTGAGGGTGCAGTTTACAGGAGAGTTTCCTGTGACTCAGTAGAAACCTTTACATACTCCAT
CTCTCTAAATCTAGAGACTTCTCTCTGCTTCATTAGTGATTACATGCTCAGAATGAAGACAGTAAGGGGC
TCATCATGTGTCGAAAAGATCTAGGAACATGGGGAAAAGGAGATTCTTCTTGAGATTAATTTTATTCCCA
GGTCCAATACTGTGACGTAAAGTTCAATTCTCTAGGTTTTCTGTTTCCCAGGTGCCAATATTTTCCCTAC
AGAACTTTGAGTGAATATTGTGCTACGTTTTTGATTGTACATTTATGGACAGGGGACATTATATATGTTC
AGCATGTGTATTCAAAAATTTCATTTTTCCAATTCCATTTTTTTGCAATGAATTTGGCTACAAACGGGGA
CCAGCTATATTGTGAATATAACAGTGTGAATATTATGTCCCTCCTTCAAATGATGAGCTCCCAAATCCTG
ATTTATCCACAAATTACCAGACATCAGTAAAGCAAAGGAAAACGTGGATTATGGAAGGTGTTTTTGTAGT
TCTATTAAATATCAGTTCTCTAATATCGACCTTCCTGTGGTCCCAGGACAAAACTTGAGGGTTTTGGATG
TTTTACCATGATTTTTTCTTCAGGTCAAACATCAGTTTCTGGGTGATGGTCAGCAAGAAGAATGACTTGA
GGTCCAGTGAAACCTCAACTTCCATAGGTTATAAGAACAGGGGGGAGTCTATTTGGTATTGTCATTTGTG
GATCCTATATTCTTGACCTAGTTACACAGAATCTAAGTAAATATTCCATCAAAATCCTTAATATTAGGAG
TCACCTAAAGTATACATAGATGTTTCCTGACAGTCTCAGCTAGAGCATGTCAAATACAGAAGTGAATGCT
AGTGGCAAAACAGAGAAAATGGACCTCATGTTTTTAGATGTTTAGAAAAGATTAAAAGAGCTGAATGGAC
TATCAACCACATAAGAACAACGATTCAAGTAAGAAGAGCATTCTGGTACTAAACCATTATTCAAAGACTG
TGTATGGACAGACCTATGCCTCCAACTGCATAGGTAGCAGAGGATGGCCTTCTTGGGCCTCAATGGAAGG
AGAAGCCCTTGTTCCTCCCTAGGTTTGCCTCCCAGTTCAAGGGAATGTCAAGGGGCAGTAAAGAGGATAT
GGAAGAAGGTTAATGTGATTGTTTAGGAATCTCATGGACAGGAACCTGGGAAATAATATTTGAAATGTAA
ATATAAAAACATTCAATTAGAAAAAGCAATATATATTGCTAAAAAAATAAAAAAAAATGAGAGAAAGAAA
AGAAAAATTAACTGCCAGCTAATCACACCTATTGACTCAAAAATCTAAAGGGTCACTGTCAGGGAATGGT
AGTCACAGTAATACTAGTGGAAAGACTGTGATGATGTAGTCTCAAATAGAAGCACTTCTCTCTCCCAGAT
ATCAGTGTCAGACCCAAACTGCACTATAGGAATCCAAAACAAGGAGGAGTGTACTCTGAGTTGAGGACAC
AATACTTGTATTTCCTTTCTTCCTTATGACCTTCTCTTCTCAGAAAAATTATCAAGCCATGAGCTCTCCG
CAAACAACTGGGCCCTTTCCAACACATGGCTTTTGGAATAAAGAAATTAATGATATAAACTCTCTGACTT
CAAGAACCATAACAAGCAGTGTTGTTCAGATGTTTCTGGGAGGCTCTCATTTCCTGATTCCCATATGTTG
AAGGCTCAGATAAAGGCTATCTCTTCAGCAAACCACTCAACCCCTAACCAGGAAACACTGAGCTTTTCAA
TGGACCAAGTATTTCTGCCTTTCTTATACAAACACAGAAGGCAAACTTCTTTCTCCCCATCACTGTTCTT
TTTACCCTCTTTCTTCTCACTCCCAAATGGGTATTTACACTGATTAGAGGCCAATTAGTAATCCCTAGAG
GTACTGGAGTAATATCTGAAAGGCAGTTGCAGTCAGGGCAACAATTGTGACATCACAGATGAGGCCAGGG
CTCTCCAGGATACAAGAGATTTTTCAGGCATGGCCTAATGGTGATGTCACTGAAAGCTGCCATGGACTAC
CTGCTAAACAGCTTTCCTTACATTGAACAGTGCCTTTTCCAGGAGTTTCTCCTGTGACACAGTGGAAATC
TTCACATACTACATGTCTCTAAAGAAAGATACTTCTCTTTGCTTCATTAGAGGTTACATGCTCTGAATGG
AGAAAGTTAGTCAGGGGCTTGGAATGGGTACAAAATGTCTAGGAACATTGAGCAGAGGAGATTCTTTTGG
ATAATAATTTTATTCCCAGGTCCATTCCTGTGACATACACTTCAATTTCCTAGGTTTTCTCTGTTTCTCA
AAGGCAAGTATTTTCCCTACAGACTTTCAGTTGATGAAATATTGTATTAATATTTTTCTACCTTCCTTGA
AAGGGGACATAATATATGTTCCTGAATGTGTAGTCAAAAATTGTTTTCCAATTCAATATTTTGGAATGAT
TATGGCAAAAAAGGGGCCTAGGTACAGAGTGAGTATAACAGTGTAAATATTGTGTACCTACTTCAAATAG
TAAACTCCCATTTTTTTCCTAAATTTTCAGACATCAGTAAAGCAAAGGACCACATGGAGTATCGAATTTG
CTTCTCTAGAACTTTTTGATATCAGTACTACAGTATCAACCTTCCAGTGTCCCAGGGACAGATTTGAGGG
ATTTGGATGCTTTTCCTTGATTCATTCTTCAGACCAAACAAAAGATTCAGGAGGATGGGTAGGGAGATGA
ATGACTGAAGTCCAGGGAAACCTGAACTTCAGTAGGTTCATAAGAACAGGAGGGAGTCTATTTGGCATTT
TCATTTGTGAATCTACATTATTTTTTTTTCTTTTTTTTCAGAGCTGGTGACCGAACCCAGGTTTTTGGGC
TTACTAGGCAAGCGCTCTTCCACTGAGCCAAATCCCCAACCCGGATTGTACATTCTTGACCTAGTTGAGC
AGAATCCATGTTAAAATTTCACCTTACTTCCTCTCTGCAGGAGCCATCAAAGTGTAAGTATATATGCAAG
CCACCAAAACTAGATAATACTGATGAAGCTAAGAAGTGCATTCTGCCAGGAACCAGATATAGATCTTTCC
TTAGAAAAAATTCAGAAGTGAGTGTTAGTGCCAAACCAGTGAATTTAAAATGGACCTCTTGTTGGTAGAT
TTTGAGAAAGTATTACAAGAGGCGAAATGGCTTAACCTCTAATGAACAACAATGCAAATAAACCAGTGCT
CTCTGATACTATACCAATATTCAATGTAGGTACACAGACAGAACTATGGCTGGTAATGTCATTCTAAAGC
ATCAATGGAAGGACAACCCATTCGTTCTCCCTGGGTTAGACTCACAGTTCAAAGGAATGTAAAGGGGCTA
GTATGGGGCATAATAGAACAAGAGCAGGAGCATGGTTAGGGATCTTATGGGCAGGAAATAGGGAAATGAA
ATAACATTTGTATATAAATATAGAAATATCCAATTAATAATAAGGAGTAAAATATGGTAAAAAATTAAAA
AAAAATAAAGAAATTAAAGAAAAGAGCACAACCAACTAATCACACCTATTGACTCAGAAATCTAAAAAGT
CACTGACAGGGAATGGTAGTCAGAGTAATACTAGTGAAAAGACTGAGAAGATGAAGTGTCTACTAGGATC
ACTTCTCTATCCCAGATACCAGGGTCAGACACAAACTACACTAAATGAATCCAAATAATGGAGGAGTTTA
CTCTGAGCTGAGGACACAATACCTGTCTTTCCCTTCTTTCTTAGAAACTTTTTCTTCTGTGACAAAAAGA
ATGAGAGTCATGAGCGCTCAGGTAAACAACTATGCCCTTCCAAACTCTTGGATTTTGTAAGAAATTAATG
ATATAAAGTCTCTGATGTCCAGGAACCGTAACAAGCAGGGAAGTCCAGATGCTTCTGAGAGGCTCCCAAC
TCCTGATACCCATATGTGGAAGGCTCAGATCAAGGCTATCTCTTCAGCGAATCCACTCAACCCCTACACA
GGACTCACCGAGATTTCCCATAGATCAAGCATTTCTTCCTTTTTTTATACAAAGACAGAAGGGCAGCTTG
CTTCTCCCTATCTCTGATATCTTAATCCTCTTTGTTCTCCCTCCCAAATGGCTGTTTACTCTGAATTATG
AGCCAATTAGTAAACCCTAGAGGTACTGAAGCTATATCTGTGATTCAATTGCAGTCAGGACAACACTCGT
GACATCACAAAAGAAGCTAGTTCTCTGCAGGATACAAGAGATTTTTCAGGGAGGTCCTAATGATGATTTT
ACTGAGAATTGCAATGGCCTACCTGCTGAACTGCTTTACGAATATTGACTAGATTCAAGGGTCCACTTTA
CAGGAGTGTCTCCTGTGACACAGTGGAAAACTTTACATACTATATCTCTCTAAAGCTAGGGAATTCTTTT
GGCTTCATTATTGGTTACATGCTCTGAATGGAGATAGTTAGTAAGGGCTTGGCATGGGTAGAATAGAATT
AGGAACCTGGAGTGGAGGAGATTATTCTGGGTAATAATTTTATTCCCAGGTCCATTCCTATGGCCTATAG
TTCAATTTTCTCAGATATTTCTCTTTCCCAAACACTAGGATTTTACTTATAAGACCTTTAATGGAATTAA
TATTATATTATCTTTTCTTATTGTACATTCCATGATAGGTTACTTTATAATATTCCTGAATGTGTACTCA
AAAATTCTTTTTTTCAATTCCATTTTCTGCAATGATTTTGGCAACAAAGGGGGTCCAAACTATAGAGTAA
GTATAACAGTGTAAATACTGTGTACATACTTTAAATGATACACTCCCAAATCCTTATTTTATCCAAAAAT
TACCAGACATCAATAAAGGAAAGGACCACATGTACTATAGAATTTTGTTATCTAGTCACATTTGATATCA
GTTCTGCAATATCTACCTTCCTGTGTTTCATTGCCATAATTGTGGGTTTTGGATATTTTACCATGATTCA
TTATTAAAGCGAAACATAAGATATAGGAGGCTGTTCTGGGAGAGGAATGACTTGAGAACCAGTGAAGCCA
CAATTTTAGTAGTTTCAAAAGAACACGATGGAGTCTATTTGGCGTTGCCATTTGTGGATTCTACAGTCCT
GACCTAGATGCACAGAATCCATGTTAAAATTCCAGCTAAACTCATAGCTGTAGGAGCCACCAAAATTATA
TATATATACATACATATATATATATATATATATATATATATATATATATAAAATCAGCCACCTAAACTAG
ACAAGATTGATGAAGGTAAGAAGTGCATTCTGCCAGGAACCGGATGTAAATATTTCCTGAGAGAAACATA
TACAGCATGTCAAATACATAAGGGAATGCTAGTAGTAAACCGGTTAATTGAAAACAGACCTCTTGTTCAT
AAATTTTGAAAAAGGATAGTGGAGCTGAGCGTGCTTTCAAACCCATACGAACAACAATGCCAATGAACCA
GAGCTTTCTCATACTAGACCAACATACAAAAAAAGTACATGGACTGACATATAGCTCCAAATGCATATGT
GACAGAGGATGGCCTTTTTGGGCAACATTGGAAAGAGAGGCCTTGTCCTGCACAGTTTGTCTCCCAGTAC
AAGGGAATGTCATGTGGCAGAAAGGCTGGTTAGAGAAGAAGGAAATGGAACAGGTAGGGATCTTAAGGGA
AGAAACTGGGAAAGAAAATAATATTTTAAATGTATATATAGAAACATCAAGTTAAAAAAGAAAAAAAAAT
GGGGTTGGGGATTTAGCTCAGTGGTAGAGCGCATGCCTAGGAAGCGCAAGGCACTGGGTTCGGTCCCCAG
CTCTGAAAAAAAGAACCAAAAAAAATTGCTAAAAAATAAAAAAAACATGAATGATATAAAAGAAAAGAAA
GCTGCCAAGTAATCTCACATATTGACTTAGAAATCTGAAGTGGTATTCAGGTTAATACTAGTATAAAGAC
TGAGATGATGAAGTATCAACTAGAAGCACTTCTCTCTCCCAGATATCAGCGTCAGACAAAAAGTGCTCTA
TAGGTTTCCAAAGCATTGATGAGTTTAACTTGAGTTAGGGACACAATACTTATTTTTCCCTTCTTTCATA
GGACCTTTTCTTCTTGAAAAAAGAGTATAGGCCATTTGCTCTCACGAAATTAACTGTGCCCTTCAAAACA
CTTGGTTTTGGAATAAAGAAATGAATGATATAAACCCTGTGACATCAAGCAACCATAAGAACAGGGAAGT
CCAGATACTTTTGAGAGGCTCCCAGCTCCTGATTCCCTTATGTGTGAGGCTCAGATCAAGGCTATCTCTT
CAGCAATAGCAGTCAACACTTACCAAGAACTCACTGAGCTTTCCAAAGGACCATGTATTTCTTCCTTGTT
TTTTTTTTTACCAAGACAGAAGGCCAGCATCCTTTTACCCATTTCCAATCTCATCATCCTCTTTGTTATC
ACTCCACAATTTTCTCTGATTTATGGGCCAATTAGTAAACCTTAGAATTACTGAAGGATATCTGAGAGGC
AATTGCAGTCATGACAACAGTTGTGACATAACAGAAGAAGGTATGAATCTCCAGGTTACAATAGAATTTT
CAAGGAGGGTCTAATGATGATGTCAGTGAGAACTGCCATATCCTATATCCTGAACAGCTTTCCTTACATT
GACAGGTTTGAGGGTGCCCTTTCCTGGTCATCTCCATTGACGCAGAGGAAACCTTTACATACACCATCTC
TCTAAAGCTAGAGATATCTGTCTACTTCAATAGTGGTTACATGCTCTGAATGGAGAAAGTTAGTCAGGGT
CTTGGCATGGGTAGAAATGATTTAGGAACATGGAGTGTAGGAGATTCTTCTAGACAATACTTATATTTCC
AGGTTCATTCCTGTGACTCAGTTCAATATTCTAGCTATTCTCTGATTCCCAAAGGCCAGTATTTTCCCTA
CAGATATTTAATTGAATGAATATTGTATTTCAGTTTCTTATTGAAAATTCCTTGATAGGGGACTTTGTAA
ATATTGCTCAATGTGTACTCAAAAATTCTGTTTTCCAATTCCATTTTCTGTAATGATTTTGATCACAAAG
GAGGCCGAGCTAAAGAGTGAGTATAAAAGTGCAAATACTGTGTACCTACTTCAAATGGTGAACTACCAAA
TTTTCATTTAATTGAAAAATTACCAGACATCAGGAAAGCAAAGCACAACATGAACTATTGAGTTAGGTTT
CTTGTCCCATTTGATATCAGTACTACACTTTCTAGATACCAGTGTTGTGAAGGCCAAAAGTAAGATACTG
GATGATGTGGAGGGAGAAGAATGGCTTGAGGACCAGTTAAAGGTCTACTTCAATAGAATATAAAAACAGG
AGGGAGTCTTTTAGAAATTGTCATTTGTGAATTCTCCATTCTTGAAATAGTTGTGTAGAATCCATGTTAA
CATTCCTTTTAACTACATAGCTGTAGGATCCACCAAATGTATATATGTATACAGCAGCCAACAAAACTAG
ATAAGATTGATGAAGGTAAGAATTGCATTCTACCAGGAACTGGATATAGATATTACCTGAGAGACACAGA
TGCAGCATGTCAAGTACAGAAGTGAATGCTAGTAATTTGCACTTTCCAGGTATGTTTCCTGTGACACAGT
GGAAACATTTATGTACTCCACCTCTCTAAAGATAGAGACTTCTCTCTGCTTCACTAGTGGTTACATGCTC
TGAATGCAGAAAGTTATTAATGGGCTTGACATGGGTAAAAAGATTTAGGATCATGGAGAGTAGGAGATTC
TTCTAGATGATATTTTTATTCTATATGTCACAGGTTCATTCTTGTGACATACAGTTCAATTTTCTAGGGT
TTCTCCGTTTCTGAAAAGTCACTATTTTCCCTACAGACCTTCAGAAGAATGAATATTATATTTCAGTTTC
TTATTGTAAATTTCTTGAATAAGGGACATTGTAAATATTCCTCAATGTGTACTCATAAATTTTGTTTTCA
AATTCCATTTTTTTCAATGATTTTGGTCAAAAGTGTGTCTAATTATAGAGTGAGTACAACAGTGTAAATA
CTGTGTACCTCCTTCAAATGATAAACTCCCAAATCCTTATTTTATTTAACAATTTTCAGACATCAGTAAA
GCTAGTGGTTACATGCTCTGAATGGAGAAAGGCAGTCAGGGTATTGGCATGGGTAGAAAATATTTATGAG
CATGGAGTGTAGGAGATTCTTCTAAATAATATTTTTATTCACAGGTCATTTCTGTGACACACAGTTCAAT
TTTCGATCTTTTGTATGTTTCCCAAAGGCTAGTATTTTCCCTAGAGACATTTAATTGAATGAATATTGTA
TTTCAATTTCTTATTGTAAATTCCTTGTTAAGGGAGTCTGTAAATATTCCTCAATATGTACACAATAATT
TTGTATTCCAATTCCATTTTCTGCAATGATTTGGTCACAAAGGGGGCCCAGTTATAGAGTGATAAACAGT
CTAAATACTGTATACCTACTTCAAATGATAAACTCCCAAATCATTATTTTAACAAAAAATTACCACACAT
CAGGAAAGCAAAGGACAACATGGAATATTGAATTCAGTTATCTAGTCCCATTTGATATCAGTACTACACT
ATCTAACTTCCAGTGTTCCCATGGCCAGACTTGAGGTTTTAGGACGTTTTACCATGATTCTTTCTTAAAA
CCAAAAGTAAGATACTGGATGATGGGAAGGAAGAAGAATGGCTTGAAGACCAGATATACGTCTACTTCAT
TAGGTTCATAAAAACAGGAGGGAGTCTATTCGCGTTGTCATTTCTTAATTCTACATTCTAGACATAGTTG
GGAAAAATCCATGTGAACATTCCACTTTACAAAATAGGTGTAAGAGCCACCAAAACTATATTTGTACACA
TCAGCCACGAAAAGTAGGTAAGATTGCTCAAGGAAGAAGTGCATTCTGCCAGGACCTGGATTTAGATACT
TTCTGAGAGACACAGATACAGCATGTGAAATACAGAAGTGAATGTAAGTAGCAAACCAGTGAACTGAAAA
CAGACCTCTTGTTAGTAAACTTTGAAAAAGGATTAGAAGAGTGGAATGTGCATTCAACCCGATGAGAACA
ACAATGCCAATGAACCAGCTCTTTCTCATAATAGACCAATATACAAAGAAAGTACATGCACTAAACTATG
GCTCCAAATGCATATGTGGCAAAAGAAGGCCTTTTTCTGCAACATTGGAAAGAGAAGCCTTTGTATTCCC
TACTTTGTCTCCCAGTTCAAGGGAATGCATTGCGGCAGAAAGGCTGGTTTGAAAAGAAGGAAATGGAATG
GGTTGGAACCTTATGGGCAGGAACCTGGGAAAGGAAATAATATTTTAAAAGTAAATATAGATAAATCCAG
TTAAAAATTCAATAAATTTTGTTAAAAAATAAAAAAGAATTATATAAAAGAAAGAAAGCTGCCAAGTATA
CACACATATTTACTCAGAAATATGAACTGTTATTCAGAGTAATACTAGTGGGTGAAAGACTAAGATGATG
AATTCTTAACTACAAGTTCTTCTCTATCCCAGATATCAGTTTCAGACACAAACTGCACAATAGGTATCCA
AAGCATGGAGGAGTTTACTCAGAGTTAGGGACACAATACTTGTCTTTCCCTTCTTCCTTAGGACCTTTTC
TTCTTGACAAAAAGAGTAAAGGTCATGTTGTCTCAGGAAAATAACTAAGTCCTTCACAACAATTGCTTTT
TTGTATAAAGGAATTAATGATATTAACTCTCTGACTTCAAGGAACCATATGAGAGAGAAGTCCAGATAAG
AACAGAGAAGTGCAGATGTTTCAGGGAGTCTCCCAGCTCCTGATATAAGCCCTTGACTTCCAGGAACCAT
AGGAACAGGGAAGCCCAGATACTTCTGAGAAACTCACAGTTCCTTATTCCCTTATGTGTAAGACTCAGAT
CAAGTCTATGTCTTCAGCGATATCACTCAACCCCTACAAGGACTCATTGAGATTTCCAAAGGACCACATA
TTTCTTCCTTGTTTTTTATACCAAGAGAGAAGACCAGCTTCTTTCTCCCTATTTCTGTTCTCTTCATCCT
CTTTGTTGTCACTCCCCAATTTGCTCTGAATTAGAGGCCAATTAGTTAACCCTAAAGGTACTGAAGGAAT
ATCTCAGAGGCAGTTGTAGTCACAACACTTGTGACATCACAGAAGAAGCTAGTGCTCTCCAGGTTACAAG
AGAGTTTTCAGGGAATGCCTAATAATGATGTCACTGAAAACTGTCATGGCCTACCTGATGAGCACCTTTC
CTTACATTGAACAGATTCAAGTTTGCACTTTCCATGTATGTCTCCTGTGACACAGTGGAAACCTTTATGT
ACTCCTTCTTTCTAAAGCTAGAGATTTCTCTTTGCTTCACTAGTGGTTACATGCTGTGGGGCTTGGAATG
GGTGAAAAAGATTTAAGAACATGGAGTGTAGGAGATTCTTCTAGAAAATATTCTTATTCCCAGGTCCATT
CCTATGACATACAGTTCAGTTTTCTAGGGTTTCTCTGTTTCCTAATGGCCAGTATTTTCCCTACAGACGT
ACATTTGAATGAATATTGTATTTCAATATCTTATTGTAAATTCCTTGATGCAGGACTTAGTAAATATTTC
TCAATGTTCTCAAAAATTCTGTTTTTCATACCATTTTCTGGAACGATATGGTCACAAATGTTGCCCAGCT
ATATAGTAAGTATAATAGTGTAAATTCTCAGTACCTACTTCAAATGGTAATCTCCCAAATTCTTATTTTA
TCGAAAAATTACCAGAAATCAGGAGAGCAAAGGACAACATGGACTATTGAATTCTGTTTCTTGTCCCATT
TGATATCAGTACTACACTATCTAACTTCCAGTGTTCCCACGGCCAGAATTGAGGGTTTAGGATGATTTAC
CATGACTCTTTCTTTAGTACAAACATAAGATACTGGATGATGTGCATGGAAAAGAATGACTTGAGGAGCA
ATTAATCGTCTACTTCAGGTTTGGGGATGTAGCTCAATGGAGAGCGCTTGCCTAGCAAGCGCAAGGCCTT
GGGCTTGATCCCCAGCTCCGAATAAAAGAGAAAAAATAAAGTCTACTTCAATAGGTTCATAAAAACAGGG
GGAGTCTCTTTGAAATTGTCATTTTTGAATTCTATATTCTTGACATAGTTGGTCAGAATCCATGTTAACT
TTCCAATTAACTCCATAGGTGTAAGAGCCACCAAAAGTATATATGTATACATCAGACAAAACAAAAACAA
CAACAAAAAAAAACTAAGATTTTGATGAAGGTAGGAAGTGCATTCTGCAAGGAACTGGATATAGATATTT
ATTGAGAGACACCGATACAACATATCAAATACAGAAGTGAATGCTAGTAGCACTCTGGTGAACTGAAAAC
AGACTTGTTAAAATTTGAAAAAGAATTAGAAGAGCTGAAGGTTCTTTAAACCCCATACGAACAACGATGT
CGATAACCCAACGTTGTTTTTCCGAGACCAATATACAGAGAAAGTACATGGATTGACCTCTGGCTACAAA
TCCATATGTTGCAGAGGTTGGCCTTTTTTGGCAATATTGGAAAGAGAAGCCCCTGTCCTCACTAGTTTGT
CTCCCAATTCAAGGGAAAGTCATGCAACAGAAAGGCTGGTTATATAAGAAGGAAATGGAACTGGTAGGGA
ACTGGGAAAGGAAATATTATTTTAAATGTATATATATATAGAAACATCTTGTTTTAAAGCAATAAATTTT
GCTTAAATATAAAAAATGAAAGATATAAAAGAAAATAAAGCTGCAAAGTCATCACAAATATTGACTCGGA
AATCTGAAGTGGTAGTCAGAGTAATACTAGTGGAATGACTGAGTTATTGAAGTCTCAACTAGAAGCACTT
CTCTCTTCCAAATATCAGTGTCAGACACAAACTGCACTAGAGGTATCCAAAGCATGAAGGAGTTTACCTT
GAGTTAGGGACACATACTTGTTTTTCCCTTCTCCCTTAGGACCTTTTCTTCTTGAGTAAAAGAGTAAAGG
TCATGACCTATCAGGAAAACAACTGTGCCCTTCACAACACTGGATTATATGGAGGGAGAAGAATGGCTTG
AGGACCAGTTAAAGGTCTACTTCAATAGATTATAAAAACAGGAGGGAGTCTTTTACAAATTGTCATTTGT
GACTTCTCCATTCTTGAAATAGTTGGGCAGAATCCATGTTAACATTCCTCTTAACTACATAGCTGTAGGA
TCCACCAAAAGTGTATATGTATACATCAGTCAACAGAACTAGATAAGATTGATGAAGGTAAGAATTGCAT
TCTACCAGGGACTGGATGTAGATATTTCCTGAGAGACACAGATGCAGTATGTCAAGTACAGAAGTGAATG
CTAGTAGCAAACTAGTGAACTGAAAATGGACCACTTGTTGGTAAATTTTGAAAACAGATTAGGAGAGCTG
AGGGTGATTTCATCCCCATAGGAACAACAATGCCAATGAAACACCACTTTCTCATACTAGACCATTATAC
AAAGAACGTCCATTGAACTTATGGCTCCAAATGCATATGTGGCAGAAGATGAGTTTTTAAGAAACATTGG
AAAGAGAAGTCATTGTCCTCCCTAGTTTGTCTCCCAGTTTAAGGGAATGTCTTGTGGCAGAAAAGGTGGT
TAGAGAAGAAAGAAATGGAACGGTTACGGATCTTATGGGCAGGGAACTGGGAAAGGAAATAATATTTTAA
ATGCAATATAGAGACATCCAATTAAAAAATCAATAAAGTTCGCTAAAAAATAAAAAAAATGAATGATATA
AAGGAAAAGAAAGCTGCCAAGTAATAACACATATTGAATAAGAAATCATAAGTGATTGTCGAGTAATACT
AGTGGAAAGTCTGAGTTGGTGAAGTCTCAACTAGAAGCACTTCTTTCTTCAAAATATAAGTGTCAGACAC
TAACTGCACTATAGATATCCAAAGCATGGAGGAGTTTACTCAGAGTTAGGGACACAATGGTTGTTTTTCA
CCTCTTCCTTAGGACCCTTTTTTCTTGACAAAAAGAGTAAAGGTCATGAGCGCTCAGGAAAACAACTGTG
CCCTTCACAACACTTGGCTTTTGGAAGTAAGAAATGAATGATATAAACTCTCTGACTTCCAGGAACCATA
AGAACAGGGAAGTCCAGATGCTTCTGAGGGTGTCCCAACTCCTGATTCCCTTATATGGGAGGCTCAGGTC
AAGGCTATCTCTTCAGCCATAGCACTCAACCGCTATAAATGTCTCATTGAGCTTTCCATAGGACCATATA
TTTATTCCTTGTTTTTGAGACTAAGACAAAGGGCCAGCTTCTTTCTCCCTATTTCTCATCTCTTCATCCT
CTTTGTTATCACTCCCCATTTTGATCTAAATTTTAGGCCAAGTAGTAAAACCTAGAGTTACTGAAGGAAT
AACTGAGAGGCAGTTGCAGCCACGACTCTTGTGACATTATAGAAGAAGCTAATGCTCTCCAGGTTACAAG
AGTGTTTTCAGGAAGGGCCTAATGATTATGTCAGTGAGAACTGCTATGGCCTACCTGCTGAAGACCTTTC
CTTATATTGACCAGATTCGAGTTTGCACTTTCCAGGATGTCTCCTGTGATACCGTGGAAACCTTATGTAC
TCCACCTCTCTAAAGGTAGAGACTTCTCTCTGCTTCACTAGTGGTTACATGCTCTGAATTCAGAAAGTTA
TTAATGGGCATTGCATGGGTAAAAAAGATTTAGGAACATGGAGTGTAGGATATTCTTCTAGACAAAATTT
TTATTCTATATGGCACAAGTTTATTCTTGTAACATACATTTCAATTTTATAGACTTTCTCTGTTTCTCAA
AGGTCAGTATTTTCCCTACAAACCATGAATAGAAGGAATATTGTATTTCAATTTCTTATGGTAAATTCCT
TGATAAGGAACTTTGTAAATATTCCTCAATGTGTACTGAAAATTTTTGTATTCCAATTCCATTTTCTGCA
ATGATTTTGGTCACAAGTGAGTCTAGCTTTAGAGTGAGTATAACAGTGTAAATACTGTGTAGCTACTTCA
AATGATAAACTCCCAAATCCTTATTTTATCAAAAAATTACCAGACATCAGGAAAGCGAAGGACAACATGG
AAGATTGAGTTAGGTTTATTATCCCATTTTATTTAAGTACTACACTATGTAGCTTGCAGTTTTCCCATGG
GCAGACTTGAGGGTTTAGGATGATTTACAGTGATTCTTTGTTCAGGCCAATCCTAAAATACTGGATGATG
TGCAGGGAGAAACATGGCTTGAGGAGCAGTTAAACATCCTCTTCAATAGGTTCATAAAAACAGGAGGGAG
TCTATTTGAAATTGTCATTTTGAATTCTACATTCTTGACGTAGTTGGGCAGAATCCATGTTAACATTCAA
CTTAACCACATAGGTGTAGGAGCCACCAAAATCATATGTATACATCAGCCAACCAAACTAGATAAGATTG
ATGAAAGTAAGAAGTGCATTTTGCCAGGAACCGGAAAAATATATTTACTGAGAGACACAGATACAGCATT
TCAAATACAGTAGTAAATGGTAGTAGCAAACCAGTGACCTGAAAATGGACCTGTTCTTGGTAAATTTGAG
AAAGGATTAGAAGAGCTGAGTGTAATTTCAACCCCATAAGAACAACAACGCCAATGAACCAGAGCTTTCT
CGTACTATACCAATATACGAAGAATGTACTGAGCTATGGCTCCAAATGCATATGTGACAAATGATGGCCT
TTTTGGGCAACATTGGAAAAAGAAGTCCTTGGTGGTGGTGTTGAAGATGATGAAGAAGAAGTCAAAAACT
ATCTGTTGTAACAGTGAACAAAGCCCATACTATTTTCAGTGCTTATCCTATTTTAGTGTGTATATGATCG
ACTGTGAAAAATAGTCTACTGTAAGTGCTAGGCTGTGAAGGAAGTGGTTTAAGCTCATCAATAGCCCACA
AAACACCAGAAGAGAAAGCAAATTTTGTCATGAGAATTTTATATCTATTCTTCCAAGAAACCCTTATCAT
AACCATAGAAATGAATCAATTTAATTTTGTGAGGCAGCAAATTGCCTTTCAGGGTTTAGCTAATTAATAT
AAAGTGATCATGTACAAAGTGTAATCCCTGGCTGTCAGGACCAAAGCCCATGGATTTTAGAAGTTGTTGT
CCTAGGATTTTAAAAATGAATGACATAAGTAACGGCAATATGCAAACCTAAAAGTCTTACCATATAAGTC
ACAAAGAAAGCATAATATATGCTGTATATCATGATAGAACTTTTATATTCATAAGTATTCAGAGTTTCAA
AAAGTAAAACAGGGCATTTTTCGGGTTGCATTTAAATCTCTAGTGTGCAGTTTGGTTTTGGTGTTTCATT
ACACAGTGTTTCATTTTATTTGAGAAGGTGATATAAGTTAACTGTACCGATTAACGAGCCTCAGTTTGAT
ATTTTCATCATGAAGAGAGCACACACTGAACCAATGTAAGTACATTTTTGCACTGACTTTTCTGCAACTT
AACAAAAGTTAGGATACTCTATTCTACTTTTAGGGAAAAAATGACTTCCATAGGATATAAAAACCCTTAA
TATATTTCAGAACTTTTTTGTTATTTTAGAATTTTTATTTATTCTTCACACATGTGTACAAAGTACCTTG
ATCACACCGATCCTTAACTTGGTACTACTCTCTCTGCATATATTCCCTTTCCAGCTTCATGTTCTTTATA
TTTTCCTGTTTTATTGAGTACTGCCTCCTGGGATCTTCCCTAATTCATTTTCTAAATTGTGTACAGGACT
TGTGCATACGACAGTAGATGCAGTGAGTTCATAGGTCCAATAATTGGGTCATGTCTAGATGTCACGATTG
CATCCTCTTGCTCCTCAAGTTCTGCCTTCTCCTTTTCTGCAATGTTTCCCAAGCCTTATGCTCAGCTTTC
TTCTTCTCACGGTCGTAACACTTATACCAGTTATGCAGATCTATAGTAATTGTTGTACAGTACACCTGTA
CATTTCTGAGACCACAGCTCATAAAGGCAGTAATGTATGGACAAAAAAAATAGGAATTGGAAGGTAGTTT
GACAACATTGCCATTTAGCAAAACAGGAATAGTAGGATCCTCTCTATGGCCATGTGAGCCATGGGAAAAC
TGTGTCCGTGTTTATAATATGACATCTGATTTCCTTCTATAGAAGAGGCTTCAAATTCAAACAAACAGCA
GTAGCCCACTTTCATAAGATTTAGATAATTGTCTCCATACCTCTGAATTTTCAACTGACACAATTATATC
TAGTTTCATCAGTATCCATGCCACTGATATAATTTTGCTCTATTGATCGTTAAATAAAGGTCCAGTGCTT
ATATAATTTATTTTTCAATTTTGTAACATGGATATTTTGAAAAGTGAGAAGGTAAATACATTCATGGAAT
TATAACAAGAATAGACATTTTCCTTCATGTATATATTTCTTCAGTGGTACTACTGAATCACAAATAATTT
CACTTTTCAGTTTTATATTAATTTCTTTAGTAGCTATTTAAATGTTAGACCCAACAAACATATACCAGGG
TACTTTGTTCCAGCGACACTATACAAACAGTGTCATTTGCATTTGTACTTCACCAAAGATTTGTGGGTTT
AGCATTTTTCATGTAATTTTTGCTAATTACTGTGCAATTATTTTAACCATTTATTCAAATATATAGCATA
TTTAATTGCATTATTTTATTTCTGAAGAATAAGGTATTTTGTGCCTCATAGATATGATCCATAAATCAGT
TAAAGAGCCAGTAAAGTTTTCTTTTCTCCGTCGTTATTAATTGGTATCTCTTAATGACACTCCGTTGTGT
AGAGGTGCCATATATCCTATATCCATTCCTCTGTTGAAGAGCATCTGGGTTCTTTCCAGCTTCTGGCTAT
TATAAATAAGGCTGCTATGAACATAATGGAGCATGTGTCTTTATTACATGTTGGGGCATCTTTTTGGTAT
ATGCCCAAGAGAGGTATAGCTGGATCCTCAGGTAATTCATTGTTCAATTTTCTGGGGAACCACCAGACTG
ATTTCCAGAATGGTTGTACCTGTCTGCAATCCCACCAACAATGGAGGAGTGTTCCTCTTTCTCCACATCC
TAGCCAGGAGTTGCTATCACCTGAGTTTTTGATCTTAGCCATTCTGACTGCTGTGAGGTGAAATCTCAGA
GTTGTTTTGATTTGCATTTCCCTTATGACTAAAGATGTTGAACATTTCTTTACGTATTTCTCTGCCAATC
GATATTCTTCAGCTGTGAATTCTTTGTTTTGCTCTGAACCCGATTTTTCAATAGGCTTATTTGTCTCCCT
GCAGTCTAACTTTATGTGTTCTTTGTATATTTTGGATATAAGCTCTCTATCAGTTGTAGGATTGGTAAAG
ATCTTTTTCCAATCTGTTGGTTGCCATTTTGTCCTAACAACAATGTCCTCTGTTTTTCAGAAGCTTTGCA
GTTTTATGAGATCGGATTTGTCAATTCTTGATCTTAGAGCATGAGCCATTGGTGTTTTGTTCAGGAATTT
TTTTCAGTGCCCATGTGTTTGAGATGCTTTCCCATTTTTCTTCTAGTTTGAGTGTATCTGGTTTGATGTG
GAGGTCCTTGATCCAGTTGGACTAAAGTTTTCTACAATGCAGTAAGAATGGATCAATTTGCCTTCTTCTA
CATGCTGAACCAGCACCTTTTGCTGAAAATGCTGTCTTTTTTTCCATTGGATAGTTTTGGCTACTTCTCA
AAAATTAAGTGACCATGGGTGTGTGGGTTCATTTCTGGTCTTCATTCTATTCCACTGGTTTATTTGCCTG
CCTCGGTCTCAAAGCCATAGTTTTTATGACTGTTGCTCTGTAATTCTGCTTGAGTTCAGGGATAGTGATT
CCCAAGTTTTAGCTATTCTGTGTTTTTTGTTATTCCAATGAATTCATGAATTGTTGTGTCTAACTCTATG
AAAAATTGAATTGGAATTTTGATAGGGATTGGAATGAATCTGTAGATCACTTTTGGTACAATGGCCAGTT
TTACTATATTAATCCTGCCAGTCCATGAGCACGGGAGATCTTTCCATCTTCTGGAATTTTCTTACATTTC
TTCACAGATTTGAGGTTCTTCTCACACAGATATTTTACTTTCTTGGATAAAGTCACCCTGATATATTTTA
TATTATTTGGGGCTATTGTGAAGGGTGTCATATCCCTAGTTTCTTTCACTGTTTGTTTAGCATTTGTGCA
GACTAATTTTTATACACAGCCACTTTGCTGAAATTGTTTATCAGGCTTAGTAATTCTCTTGTGGTAATTT
TGAGGTCACTTAATATACTATCATATCAACTACAAACAGTGCTATTTTGACTTGTTCCTTTCCAATCTAT
ATCCCTTTGACCTCCTTCAGTGTCTGCTTGCTCTGGCTAAGATGTCTAGAACTATATTGAGTAAACTGTG
AGAGAGTGGGCAGTCTTGTCATGTCCTTGATTTTAGTGGGATGTTTTCATGTTTCTCTCCATTTAGTTTA
ATGTTAGCTACCAGTTTGCTGTACCTGTTTAGGAATGGTACTTAAGTTCCTAAACTTTCCAGGACTTTTA
TCATGAATGGGTGTTGAATTTTGTCAAATGCTTTTTCAGTATCTAATGAAAGGATCATGTGGTTTTTATT
TTTGAGTGTGATTATATAATGGATTACGTTGATGGTTTCTATATACAAAACCATGCCTGCATCCCAGGGA
TAAAATCTACTTGATCATGATGGATGATTGTTTTGATGTTTTCTTGAACTCGGTTTGCAAGACTTTTATC
GAGTATTTCTGCATCGATATTCATAAAGGAAATTGGTCTGAAGTTCTTTTTTTGTTAGGTCTTTGAGTAG
TTTAGGCATAGGAGGAATTTTTGTTTCATAAAAGGAATTCGGTGGTGCTCCATATGTTTCAATTTTGTGG
AATAGTTTGGACAGTATTGGTATGAATTTTTCTATGAATTTTGGATAGATTTCTGCACAAAACCTACCTG
TTCCTGTACTCTTTTTGATTGGGAGGTTTTTAATGATTGCTTGTATTTCCTTGGCAGTTATTGGTGGTTT
AAACGGTTTTTCTGCCCCTGATTTAGCTTTGGTACCTGGCATTCGTCTAGAAAATTGTCCATTTTCTCCA
GATTTTCAACTTATATTGAATATAGGCCTCTATAGGAGGATCTGATGACTTCTTTAATTTGCTCTGATTC
TGCTGTTATTTTTCTCTTTTCATTTATGATTTTGTTATTTTGGAAAAACTCTGTGTGCCCTCTGGTTAGT
CTGGCTATGGGTTAATGTATCCGGTTGATTTTGTCAAAGAACCAGCTTTTGTTTCTGCTCATTCTTTGTA
TGGTCACCTTTTTCTACTTGGTTGATTTCAAATCTGAGTTTGATTATTTTCTGCCTTCTACTACTCCTGC
ACATATTTGCTTCTTTGTGTTGTAGAGCTTTTAGGTGTGCTGTCCAACTGCTGCTGTATGCTCTCTTCTG
TTTCTTTCTGCAGGCACTCAGAGCTATGAGTTTTCCTTTTAGCACAGCTTTCATTGTGTCCCAAAAGTTT
GGGTGTACTGTACCTTCATTTTCATTAAATTCTAAGAAGTCTTTAATTTCTTTCTTCATTTCTTCGTTAA
CCAAGTTATCATTGAGTAGAGCATTATTCAACTTCCACATATATGTGGGTGTTCTTTCCTAATTGTTATT
GAAGAACAGCCTTAGCCCATGGTGGTCTGATAGGATGCATTGGATTATTTCTATCTTTCTATATCCTTTG
AGGCCTGCTTTTTGACTGATTATGATCAATTTTGGAGAAAGTGCCATGAAGTGGTGAGAAGTTATATCCT
TTTTTATGATAGAATGTTCTAAAATATCTGTTAAGTCCATTTGGTTTATAACTTCTGTTAGTCTGTCTAT
GTCTCTGTTTAATTTCTGTTTCCATGATCAGTCTAGTGATGAGAGTATGGAGTTGAAATCTCCTGGTATT
ATTATTTGCGGTGCAATATGTTCTTTGAGCTTTAGTAAGGTTTATTTTATGTATGTAGGTGCCCTTGTAT
TTGGAGCATAGATATTTATTATTTCGTGTTCATCTTAGTGGATTTTAACTTTGATGAGTACGGAGTGTCC
GTCCTTATGCTTTTTGATGACTTTTGGTTGAAACTAGATTTTAAATGATATAAGAATTGCTACTCCAACT
TGCTTCTTCAGACCATTTGCTTGGAAAGATTTTTTTCCAGCATTTTACTCTGAGGTAGTGTCTGTCATTG
TCTCTGAAGTGTGTGTATCCTGTAGTGCAAAACATAGGGTGCTCATTACGTATCCAGTTTGTCAATCTCT
GTCTTTTTCCTGGGGAATTGAGTACATTGATGTTGAGAGATATTAAGGAATATTGATGGTCACTTTCTAT
TATTTTCATAATTGGAGGTTAGTTTATGTTTGTGTGCTTCTATTCTCTTTGTTTTGTTGTGAAATTTCTT
GCTTTATCTTTGATTTACTTTGCTCCTGGGGTTGGGATGTGCCTGTTAGTGTGCTTTGTATTACTGGATA
TGTAGAAAGATATTGTGTAAATTTGGTTTTGTCATGGAATGTCTTGGTTTCTCCATCTATGTTAATTGAG
AGTTTTGCTGGATATGGTAGCCTAGGTTGGTGTTTTTGTTCACTTTGTGTCTGTATTAATTCTGGCCAGG
ATCTTCTGGCTTTCATAGTCTCTGGTGAGAATTCTTGTGTAATTCTGATAGGTTTGTCATTATATGATAT
TTAACCTTTTCCCTTACTGCTTTTAATATTTTTGTATCTTTTGTGCATTTGATGTTTTGACTATTATCTG
ATGTGAGGATTTCCTTTTCTGGTCCAATCTCTTTTGAGTTCTGTAGGCTTTGTGCATGTTTATGGGCAGC
TCCTTCTTTAGATTATGGAAGTTTGCTTCTATAATTTTGTTGAAGATATTACTGTCCCTTGATGTTGGCA
GTCCTTACTCTCTTCTATACCTGTTATCCTTAAATTTGATCTTCTCGTTGTGTCCTGGATTTCCTGTATA
GTTTGGGCTAGGAGCTTTTCCGTTTTACATTATCTTTGCCAGTTGTGTCAATGATTTCTATGGAATCTTC
TGCTCATTAGATTATGTCTTCTATCTCTTTTATCCTGTTGGTGATTCTCACATCTATGACTCCTGGTCTC
TTTCCTAGATTTTTCATCTCCAGGGTTGTCTTCCTTTGTGGTTTCTTTATTGTTTCTATTTCCATTTTTA
ACTCCTGGATGGTTTTGTAAATTTCCTTCTCCTGTTTTGATGTTTTTCCAGTAGTTCTTTAAGGTACTTT
TGTGTTCCCTCTTTCTGGGATTCTTCTTGTTTACTTCTGTATTTTCTGTTGTCCTGTATTTTCTTAAGGG
AGTCATTTATGAACTCCTTAACATCCTCCATCATCATGATAAAATGTGAATTTAAATCTAGATCTTTCTT
TTCTGGTTTGTTTAGATATACAGTGTTTGTTTTGATGGGAGAATTGGGTTCTGATGAGCCCAAGTAGTCT
TTATTTCCTGTTGCTTGTGTTCCTTTGCTTGCCTCTAGCCATCACGTTGTCTCTTGAGTTAGCTTGTCTT
GCTCTTTCTGACAGTGGCTTGACTGTCCTGTATGCTCGTGTGTCAGGACTGCTGTAGACCTTTTTTCCTG
TTTTCTTTTACCCAATTATGGGAACAGGGTATTCTGCTCTCAGTCATGTAGTTGCTCCTGTCCACTGGCT
TTCAGCTGTCCCTGTGGACGGGAACCAGAAGGAAATTCCCATACTCCTCCTAGGTCCCTCTGTGGGGGGT
GGGGCACAGATGGCACAAAATGTTTTTCTCTTGAGTCATGACTGTGGGCAGGGGGTAGTCTCCTCTGGTT
TTCCAGGAGTGTATGCTCCCCAGAAGGCCTAGTTCCACCAGCCTTGGGATTTGTGTGCAGGGAGCTGTTT
GACCAGTTCTGTTCAGATCCAGGCACAATCTGGAACATGGTGCTCCTGCACATTGAGTCCTCCTATATAC
CCGTGTCCATAGGCACTATGCAATTTTGTCTTGATCAGAGATGTGGGTAATGGTGGGCAGGAGTGGCAGT
CTCTGTGCCTTGAAGGCTCAGTATTGTCCATACTCCTGGGTGGTCAGCTCTCTCTCCCACAGCGTCTAGC
ACCAGAAAGCTCTGCGCTGGGATCACCGAGGTTCAGGAGCTAGCTAGAAACTGGAAGTGCGTGGTCCCAG
AAGAGTTGTGTCCTGAGTCCACCAGTCAGCTCACTTGGAGCAGAAAAGTTGGATTCACCTCTTGTCTCAG
GCCTGAACTTGCTCCTTGGGTGACTTTCAACTGTGCATGAGGGCTGCAACCAGAAATGTCCTGCCCCTAC
TGCTCCTATGTCCCTATGCACAGAAGGCCCAGATGGAGCTAGGTGTTTTTTTTTTTCCTGAGTGAGGAAT
GTGAGCAGAGTCCTCAGGGGTTTCTGCCCCTCTGACAGTCTAAGACTTCCCCACCCCACACGAGATTTGG
GTGTAAAATACTGTTTGGACCAGTTCAGATCCAGGTGCAGTTTGGACTGCAGGGGTCCTGCAGCTTGACT
GCTCCTATATCCATGTGTCCAGAGGCACTATGCAGTTTCAGCTTGGCCTAGGGATGTGGGAACAGGTGGG
CAGAAGTGGCAGTCTCTCCTTCCCTGAGGTCTCAGTATTGCCCTCACTTTAGGGTGATCAGCTCTCTGTC
CCACAGTGTTTCCAAAGGAGTTTCAAATCTTCATTCCCTAACCTACAGGTCTCCAGTCTTTCCAATTCTC
CAAAGAGTGTTGGAGAAGACTGCTCTGTTCAAGAGTAGGTACAAGAGGCCCCATCAGAGAAAGATGGCTC
CAAAAGTTCTTCTCTTAAAGGTAATCTCAGTGATTTCTCATATTCCACAAATGTATTAAGTCCTGCCCCC
TCTCCACACAAGACTCTATTACCTTCGCCAGCTGCCAAAGCAGGACAGAGCTATGTCCACTCACAAACAC
AGACAAAGATATCCCCCATCTCCACCAAAGTGCCTTATGCAATCTGTTTCTGGTAAAATGAGTTTGAAAC
CTGATTCTGCTGACAAAGGGGATTGCAGAACTTACCTATTAAACCAAGAGGACATTCAGAGTCCTCCACT
ATTAAAAATGGGCTTAAATCATCACTTATGATAGAAGGGGGACAAAATGCAGTCACAAATCCCCAAGTGA
ATCTTATAACACACATACCAGCCCAAGCAGAGACAAAACTTTCTGCATGTACAACATTAGATCAAGGACC
ATTGCCAATACAGAAGGGGCTCCTGAGGGTTCCACACCCATGCAAGATGTGGTAGAAAATTCTGAGTCCA
CACAAGGGATGCTTTTGCATTCTGCACATGAAAAAATGTGATCTAGCACCCTCACCATCTCCCCCATTAC
TTCCAATGCCCCTAAACAACAGAGAACTATTCAAATATCTTCTAACAACGAAAAGGACCCTCCCAACTTT
TCACCAGGCATAAGAGAACCAAGATTATAACAACACACAGTCAATGAGCCATACAGACTCCATATTTATA
TAATATGCAGAGAAGTTAAAACATCCCCTACCTCTTCAGGGGAAACTAGATCATTCTGTCCTCAAAGTAG
GGGCTCCAAATTTGTCCCCATATATATCAGAGATGCTAGAATTTCCCAAAACTGAGCAGGATTCTCTGAG
TAGTACTGTATCTCATTAAGAGACTGTGGGACAAGAAACATCTACAAAAAAAAGATCTACCCACAGCCAC
ATCTTTAGAAATGGCTTGTGTATGTGACACATGAACAAAAGATGTTCTAAGACATATTCCATCTATAGAG
AAAGTTATAGATCCAACGATATGTGAACGAGGAGTGGTGTAACATGATATGCAAACGCCAGTGTCTGTAC
CATCATCGACATCTGAGGAAACAGATTCCTTGGATTCCATTTGTGCAGAAGAATGCATACAACCTCCGCA
AACTTCACAGGAGGCTATAGGAACTTCCTTATCTCCTCAATATCAGCCACCTTCCCCAACTACTGAAGAT
GGTACACTCTCTTCCAAATATGCACAAAGGGTTTCCAGTCATTCTTTGCACCCACAAGCGGACCCAGAAC
CTCTGCCATATACGTCAAAGGCTCTGGACTTTACATTATCTTCTGAAGGAGCCTCGGAACCTGTTTTGCC
TATCAAGCAGGCTAGGGAACCTGACACTTCTATATGAAAGTCTGTTTCGACTTCTCCAGTAGTAGAAATA
TTTTCTTGGAACTTCCACAATTACACAAAGATATCTAGAAACATCCTTATCTGATCATGAGTTTCTCAAA
CCTCTCACATATGTCCATGAATCTCTAGGAGATCTCACATCTTCAGAAGTAGCTCTAATACATTCCCTCC
ATTCTGACATCACATTCAGTATTTCTACACATATATACATGGTACATTGAGACCTTCCTCTTCTTAGAAG
GATATCTTAGGATCTACTGCATCTGAACAGCATGCTTTACAACTATCCCCATTTACCCAAATAGATTTAT
TTCACATGTCCACTCTGGGGAGAAATAGTCGACATTCTCCCTCTACCAAAATGGACCACAGGTATACAGT
TTCTAGAAACACAGGGTTAAGATTTGATCTTTCTGATGGAGTCTTGAGAAATTTCTCCTCTAAGGAAGAC
TGTTTCAACCTTCCCCCTTCTGCCAAAAGGGATCTTGTGTCATCTCATGCTGCCAAAGAGAGACCAAAAG
GTACAACTACTCCTCAGGTGAGTCCCACACCTTCTCCATCTGTCCAAAGGGGTTTGGAATTTCCCAAAAG
TGACAAAGGAATTGAGGAAAGTTGCCAATCCTTACAAGGGAGTGCTGGATATTCCATAGTGTCCTAAGAT
ACTCAAGTAACTCCTCCTTTAACCGAAAATGCATGTTCACCATCTACCCTAGAGTTTCAGGTAATTTCTT
CACCCCTCTCTAGAGATCTAGAAAGTATTCTCCATTCTGAAAGTGATTTCTCATTGTGCAAATTAGAATT
CAAAATTACAATACCATTTTTGTATTTCCAAAGGTCTGAGGGAAATTACACATCGAAAAAAAAATCATTT
AGACCTTGTGCCATTATCCCAACTATATCAGAAAATTCCATATCTTCTGTAGTATCTAAAATCAATCTGA
CTCTAGCACTCTTCCTGGGAAACATTTACCATCAGACATAAAATCACCAGGACCATCAAAATATAAAAAG
GGGTATCTTGAAACTTTACCATCTGCCAAAGGGCCTTAAGGATGTTCAGCAAATTCTCCAAGAGCTCTGT
TAACCCAGAGAACAAAAGAACTAAAGCCATCTGCCCATGGTGTTTTCCCAAGAACCACATATTTCTTTTC
TTTTATACCAAGACAGAAGGCCAGGTTCCTTCGTTCTCCCCATATCCGATCTTTTCATCCTCAATATTCT
GCCTCCCAAATGGCTCTTTACTCTGAATTAGAGGCCAATTAGTAAACCATAGATATATGGAAGGAATATC
TGAGAGGCAGTTGCTGTCAAGACAACACTTGTGAGATCATAGAAGAAGATAGTGATCTCCAGGATGTAAG
AGATTGTTCAGGAAGGGCCTAATGATGATGTCACTGAGAACTGCCATGGCCTCCCTCTAAACAGCTTTCC
TTAGAGTTACCACTTTCGAGAGTGCCTTTTCCAGGTATCTCTCCTGTGACACAGGGAAAACCTTATGTAC
TCCATCTCCATAAAGCTAGAAACTTCTTTTTCCTTCATTAGCGGTTTCATGCTCTGAATGGAGAAAGTTA
GTCAGGCACTTGGCATGAGTAAAAAAGATCTAGGAACATGGTGTGGAGGAGTTTATTCTGGAAAATAATT
CTATACCCAGGTCCATTCCTGTGACATACACTTCAATTTCCTTCGTTTTCTCTGTTTCCTAAAGGACAGT
ATTTTCCCTACAAACCTTTAACTGATTGAATATTCTATTTCATTTTCGTATTGTACTTTCCTTGATAGGA
GATATATATATATATTCCTGAATGTGTATTCAAAAATTCTCTTTTGCAATTCGATTTTTTTGCAAGGAAT
TAGCAACAAAGCATGCCCAGCTGTAGAGTGAATTTAACTGTAAATATTGTGTACCTAATTCAAATGATAA
ACTCCCAAATCCTTATTTTATCCCAAAATTATGAGACATTAGTAAAGCACAGGATATCATGGACTATAGA
ATGAAGATCTCTAGTCCCATTAGATTTCAGTTCTATAATATCTACCTTCCTGTGTTTCCAGGCCCAGACT
TAAAGATTTTGGAGTTTTTACTTCAGGCCAAACACGAGACTAGGGGAGACTAGGGAGGATGGGCAGGAAG
AGGAATGGCTTGATGTACAGAGAAACCTCAACTTCAATAGATTCATAATAACAGGAGGGAGTCTGATTGG
CATTGGACTTTGGTGATTTTACATTTTTGTCCTAGTTGCACAGAATCCATCTTAAAATTCCACATAACCG
CATGGCTGTAGGAGTAACCAAATTTTATATATATATATATATATATATATATATATATATATATATATAT
ATATATATATATATATATATATATATATATATATATATTAGCTAGATCTGCCACAAAACTACATAAGATT
GATGACGCTAAGAAGTGCATGCTGCCAGGAAACGGATATAAACCTTTCCTGAGTGTCCCAGGTAGAGCAT
GCCAATTACAGAAGGAAGTGAAGGTTATTAGCAAACCAGTGGAATGCAAATGAACCTCCTGTTAGTAAAT
TTGGAGATAGGATTACCAGGACTGAATGGGCTTTCAAGCTCATAAGAACAACGATGCCAACGACCCATAG
CTTTCTGGTACTAAACCAATATTCAAAGACGACATGGAAGAACTATGGCTCCAACTGCATATGTAGCAGA
GTATAGCCTTGTTGGACCTAAATGGGAGGAGAAGCTCTTAGGCCTACCAAACCTGGAACCTCAGTGTAGG
GGAATGTCAGTGGGTGCTGGGAAAGAGATGGTTAGTGAGGGGGAACACCTTTATAGAAGAACTGGTGCGG
GAAGGGATAGGTGTCTTATGACTGGAAAACTGGGAAAGTGAATAATATTTTAAATTAAACAAAAATATCC
AATTTTTATAACAGGAAAAATTAAAGTTTAACAAGCTGAACAGCAAAAGTGAAGAATCTCAATCCCACTT
GAGAGGGAGAAGAAATGAACCACAGGAGGGAAGCATGAAGGACCTGGGTGAGAAAGCAGACAGTAAGGGT
AAGAGGGGAACATAGTCAGGTATTGGTGGGGAGAAGGACTGAAGCCCTGAGTGCCAGCAGAATGAATGGA
AACAGGCAACCTCAGGGGCTAAAAGGTTGGATGTCGGGGGTGGCTCTAGAATATTCCAGTGACCTGAGAG
GCAACAGACTATCAGGACTCAGTGAAATGTCCAGGAGTGGTAGAGGGAACTTGTAGAGTCTACCTCTATG
AGGGAGAGAGAGCATCAAGTGACGGATAAGGTATCCATCCACAAACAAAACTCTGAACAATATTTGGTCC
TCTTTGAAAGAACTTCAGGGACAAAACCAGAGAAGAGCCTGAGTAAAAGAAATTCCAATGACCCACCATA
TCTGGGAAACAGATTAGTAGAGGTCCCCAAGGCCTGACACTATTACTCATGCTTTGTCATATTCACAAAA
GGGACCTGACATGACTCCCTTCTGAAAGACCCAACAAGCAGCTGAAAGAGTCAGATGAAGACAATTACAT
TCAGCCAATGAACAGAAGCTGCTAAGCCCTGTGAACGACCTAGGGAAAAGCTGGAGGAAGCTGAAGAGGG
GAGCAACCCTGTAGGAGGACCAGCTTTGTTAACTAACCTGGACCCCAGTGTTTTTTTCAGACACTGAGCC
ATCAATGTGCAATCATGCACCAGCTAATATGAGGTCCCTAAGACTGGAGTGCTGTTTCTGGACACAACAA
GAGAAGATGCACTTAACCATCAAGAGACTTGAGTCCCCATTGAGTGGAGAGGTCTGGTTGACTGGGGGGC
AGTGGGAGACAGCTTCATTCAGGTGGGCATGAGGGGAGTAGGTATGGGATGTAGAACAGTCTGAGTATGG
GCTGGGAGAGGGATGAAATCTGGATTGGAAATTTTTATGAAGTACAATTTAAAAAAGAAAATGTAAACTA
AAATAAACACTTTCTTCCCCAACTTTCTTTTTTCCCTTTTGGTCATGATATTTCATAACAGCAATAGAAA
CTCTGGCTAAGACAAGGTATTATGGACAAAAGTGTGCAAATGCTAATTACAGAAGGATGACATCTCTGCG
GAGTCAAGTAGCATGATCTGATTCAAACTTCGTTATTCAGAGGTAGCAACAAACAGGGAATTTCTAAGAC
TAAGATTGTTATCATGACATAATGAACACTTTTTAATCCAACCCTTCTGGGATCTCTGATATCTGGAAAC
AAATCAAGAGACTGGGAATATTAAAAGGGAAGAATCTTGTTTAAACATTTATGGAAGAAATGAAATTCAT
ATCAAGTAGATTACCACAAAGAGGTTGATGCTTCTGATTGCTGCCTGCTACCCAACACCATCCATATTCT
CTATTATTCCTTACAAAGTAATAGATTAATTAATAAGACTCTATATCTACAGAGAATGTTTGAATTTAAT
GTGAACTCAACTCCAAAGATATCACTGTTTGTATGGGAATATATTGTTTACTACATTTATTATAAAAATA
ATTTGTGTAAGATTGTCAATTGGAATTGCTTGGAAAAGTTCCTATAGCTTGCAGATATGGTTTTACTTTA
ATGAGATTTTACTGTAGTAGTGAATTCCATTTGTTTATATCATTGTTTCTTCTACATCTACTGATTTAAA
TGACAATAGTTAGGTTAATTCAGAAACACCTGGAAAAAAATTCACTTACCAAAGGAAATGATTATTGAAG
AACTGCAGCAATTATCTTTCTCACTACTTGTGGAAAACCGCGAATAGCATTCGCCATTACAAGATGGCGC
CGGCTTCCGCTGTGCCCCACGTGGAAAGCCGAGATAGCATTTGCCACCACAAGATGGAACTGCCTTCCGC
TGTGCCAGCCCGACTTCTTTTCAGGAAACTAGCTGTGTGTGCATGTGGAAGAGTGTGTTTTTGCCAAGTC
TTTGCCCACCCAGGGCGTGCCAATGAGGTCATGGGTAAGTGACCAATCAGGCATGGACACACCACATTAG
GGTGTATATAAGCAGCGCCATTCTGGGGCTTGTTCTCTCCTCTTTAAGATGCAATAAATGCTTTGCTGCA
GAAGTATCCTGGTGTCCGCAAGTCCTTCTTGCTGGCTAGACTTTGGGCGTGCGTCATTTGGTACTGAAAC
ATGGGACAAACACCTCACCATCACCGGCGCTGTGGAGAGACTCCATTCACGAAGAGGGTCCAGAATTGCA
GGTCAAAAGGTAAGCTCTGAGAGGCATGTTTGGTCGTGATCTCTCTCATCTCTCTCCCCCATTAGAAGAT
GCATTGGAAGCTTTTGTTATTGTTTTGGCAACGCTCATTCTTTTTCTTTTGGTTTTTGATTTTGCAGCTG
CCACTAGGCACAGTGAGAAGTTGTACCTAGAAGATGGGAAATGTCACCGAACAGTAAGAGCAGGACAGGG
AGTGGTAGCGGAGTTACAGGACAGCATGTCAGAAGCAGAGCGGAATGAAAGATTAAAGAGTTCAAAGAGA
AAATGTGCACCTAAGAAAAGAGGCCCTTTCAAAGATCTTGGCTCGAAGGAAGCGAGAGATAAGGGAAAGG
ACGCCCTGAGAGAGAAAAAAGGGAGGAGATAAAAGGAAAATAGTATTTTGGGAGAAAAATTTTGACTTTG
TGCTTGTAAAAGGTGTGATTAGGGTCTGGAAACTTCACAGAGTCATACTGATCAGATTTGATAGAGGTAG
ACTGGCTGAAATATTTATTCAGGAGAATCAAACAAAAAGATATCTCAATTCTTCATTTTTCCTAACCCCT
ACCCACAAGGACATCTCAACGCCCATACACAGCTTGATGGAGTTAATGTACTTGGGTTGTGAGTGGAAAT
ATTCAGGACTGTGTTTCACTTCCATACCATTTGTGAAAGTCAGTCATGCTGCTCAGATATTCTGTAATAT
TTCTCAGTATTTTACAGGAAATTGGTTTCAACTTGTTGATGGACTAGTCCAGGAATTGAGACAATCCATC
GTCCATATCAACTCCACTAAAGTGTATGGTCTCTGTGGAAGTGGTGGGAAAGGGGAAATCCTATCTCTCT
GCTGACTCCCATTGGAATCTGGGACCCTTTGATGGGACACCATCTAGTTTTTCCCTCTATGTGTATTGTC
TGTCCTTGGTGCACCAAGCTGTCCATGTCTGTCAGTTTATGTCTTTGATTCTTGCTTCTCGTTGTTTAAA
TGTTTTATTTTTCATGTTCAAAAGAGAAAATGGTAAAAACTTTATCTGCCAATCGTTCACATCTTGATTT
TGTTTTAACTCGTTTTAAAAAAAGAACAAATGAATGAAAAACAGTTTCAATCAGTCCTTGGAGCCCTGTA
TCTGTAGCCAGGAGTCTAGGTCAGCTGGAGAAGCGGCCCGGGGATAAGCGTCTGCATGAGCTGATTATTA
GACTTAGCAGGTGACAATGTGCTTCTCTTAAAATCACAGCTAGAAAAGTCATATTGGTGTTTGGTCTAAA
TATTAAAGATACGGGTAGCCACTTCAATTTTGTTTCTCATTGGTTTTAAATGTATAAATATGCTCTACAT
GCCTAGGTTATGGACTATTGGCTTTTAAGTTATTGGATATGGTTAAAAAGGTATAATATTGGTAACAGAA
AGTTGACATAAAGCTGGTAATTTGGAAAAGGTCATTCTAGACAACATGTGACAAGAGCCAACCTAGGGAA
ACAGGTCTAAATTGAGATAATATTTTTATGGAACTCTTATCCTAGAAAACAGGCTTCTAAAAGAATTTAG
GACAATGTCTGTTTATTGAGGTATTGGAGAGTGCACCATCGTGCGTTGATATTTAGGAATTGGCAGTCAA
ACTTTGTAGCATGAAGGATAGACTCGGTGTCTTGGAGACTAGATTTTGGAAACTAGAGTGTTTGTTGGAG
GTTGACTTTTGCTTTCCAAAGTTTTGGTTTGCCCTGAAGTTATCTTTATTTTAATGCTAATTCCACTGCC
CCAAGGAAAGCTGCCTAGTCACTACTCAGAACTCAGGTGACCTTGTGGTTGTGCTCTGGTGTTACAAGGA
GAACTTAAGGATTTGATTAAGGATTGCCAGTGTTACATTGACTAACTCAAACTTATTCATAATTGGGGAA
AAATCAAACAGGTAGAGATTGTTACAGGATTTACAAAGGATTGATGAGGTTTCGAACTTGTGAGAGCATT
AAAGCCAGTTCCCTTACTCCAAATGCCATTTCAAAACTGATTTAGAGGTTTGATTTTATGCAATTTGTTT
ACATCATAGAAATTGTGAGTTTTCATTTCATGAGCTTGCTTATAATTTTAGAGAGCCCATGAAGTGATAT
CATTAAATTTTTTACAAAAGAATGGCTAATAGCCTTATATTATGTAATTTTGTTTCTTCTTTAATGTAAG
AAGTTAGAACTTTGAATCTTTCAGTGTATATTTTTACTACAAATCTTTGCTCTCAAAATGAGCTTTAATA
ATTGGGGAGTAGCTGTTACACTACTCCAGAAAAGAATATTTGAAACTAATTGTAAACTTCTAAGGATATG
TTAATTGGCAAAGTACCTCACCTTACCAGAGGACTTAGACCTTTGTTATCCTCATTGGAAATAAAGTTTG
TGAGGTGCTACAGAGATGGCTTAGTGGTTAAGAAGACTAAATCCTGTTCCTTTAGATTCCATTTAAGAAC
TCAAACTGGATTGCCTACACCCCTTAACGAGGGAGGACAATGATACTAGACAGTTTATATCTTAATAAAT
AAAAAGGGGGATTTATCCCTGTAAGCTAAATACTGCTCCTTTTATTTCAATTTTAAAATTTGGATGCCAA
GGAACCCTTGAGTGTTTATGGCACCCTACAAATAGGTCTACTTTTACATAGGTGAAATAGAAAGATTCAC
ATATTGACATGATCCTGTTCAGATATTTTATATGGGGAAGAGGGGAACTTTGTTATTTTTCTACAGGATG
CTACAAGAGTATGTCAGTTGCCAGAGGTGGCTGGTGAGATTTGCTGGTCCTGAGAGCATGAAGATTCAGC
TCTCCTGGTTCGGGTCTCTGGAGTCATTCCTCTGCCCTGAGAGGAAGATGGAAGATCCCCCCTCATCTTT
TGTCAACCACTGCATGTGTCCCGTCTCACTGTGGCTTATGCTTAGAACCTCTGTGCACTGCTGCTTGCTG
TAGAAGATTGGAATCCAGCTGTTACCCCTGCCCCCCCTCATTCCCCTGGTGACTCTTGCTGCCTTAGTCA
TTTTGCAGTCTGTAGCTTCATAGGAATGCCATCTGCGTGAAGCTGTTGTGGACTGGGGAACTCGGCCCTG
GTTGTGCAGATCTCAGACATGGTTCCATTGCCTGCTGGTTGTTCCAGAGAAGAATGACCGATCCTAAACT
GTCCTGGGAAAGACCTTGTTACTTTCGCTGCTATTGTAGCAGCCATTTCTGCTGCACCCATTGTGTCTGC
AGTATCTACAGTTACCCTCCCCCAATCTATTGTTAGGCAAGCACAATGGGTGAACTTTCTGGAGTAGTTG
CTAACAATTGGGAATTCTAAATTTTATTATAGGAGTGCCTTGACTACGGCCTTTGGTGGTAGCAGCTGAG
GAGAACAAGATGAGGTGCCCACTACTTATCAGGAGTGGCTCTCTTTGGTGCAGCCCTATGTTGTGGATTA
GTGTTCATGCTATGGTTGATTTGCAAACTCAGATCTCAAAAAACGTGACAAGGTCGTTGTCACTCAAGCA
CTTGTGGCTATTGAACAAGGGGCCTCCACTGGAATTTGGTTATCTATCCTCAAAAATTAGTCGACATCTG
AGTTCTCTGCTCTTTCACCCCATCATTTGTGGATCCATTGCACTGGGATGAGAGAGACTCAATGATTTTT
TTGATCAGCCCTTCTACATCGCTGAGATTTCCTCATTGCACGTGATAGGGTGATCATGATTTCCCCACTA
ACTCATTTTCTGGCTGGCCTCTTTTGTAGAGTTTGCCCTAGGTTGTTTTCGGAGTTACTGTCACACAGCA
CTGCGGTATCCAGAGATGGACAACTTTCCTCATGAACAGACCAATCTAAGACACGGTGACCGGTGGCAAT
AGGGTTACCCTATGACGGATAAGACTGTGACAATAGAGGAACAACCTAAGACAGGAGCCACAGCAGATGG
AGATAACTGCAGAGGCCTAGACCGGCTTCATTCTAGTAAAACAAAAAGGGGGAGATGTGGAAAGCCTCGA
TGGCATTCGCCATTACAGGATGGCACTGGCTTCTGCTGCGCCAACCCGACTTTATTTCAGGAAACTAGCC
ATGTGCACATGTGCAAGAGTGTGTTTGGGTCAATTCTTTGCCCACCCCAGGGCGTGCCAATAAGATCACG
GGTAAGCGACCAATCAGGCATGGACACGCCAGATTAGGGTGTATATAAGCAGCGCTATTCTGGGTCTCGC
TCTTTCCTCTTTAAGATGCAATAAACGCTTTGCTGCAGAAGGATCCTGGTGTCTGCGTGTGGTTCTTGCT
GGCTAGACATTGGGCGCGCGACAACTACTGATGGACTTTCTTCATGTACATTGGTATTGGCTTTAGGAAA
AAGAAAGAAAAATTCATTTTTGAATATCTCAAGTTCCCAAAATACTTTAGAAAATAGTCATTTTACTCTT
ATTAAAAGAGATATGTACCTAATACAAAAGAAGTTTTAAAAGAATTTAACAGGATAGCTTTTGGATTCTT
TTTTAACTGTTCTACAAGAAATAAAATGCAGTTTGGTCATTTTGCTTTTTAATGTACCAAGGAGTACTAA
TGTAAGGGTATACTTCTGTGAGATAGATATATTGCATACACAATATCCATCCCATCAAATCACTCTTGTT
AATTTTGATTTTGCATTCCCTTGCAATTCAGAATAAGTATCTTGTATTTTCTGGCATTTTAGCAAATGTG
TATTCTCATTTTCTCAAATAACATGCTTTTACATTTTTATCTCAAAATATTTAAAAACAAATTTTGAAAA
AAATATATGTATTACAGAGTTTCCTTTAGGCATGTACTTAATATCAAAATATATCCTGTAAACTTTAGCT
ATTGTTTCACTTCCATGCACCATGACACATCAGATTTATTCTGGCTGTAGATGTTTGACAAATACACCCG
CACAGAAATGGTTCTTGCTATCACAGAGCAGACAAAAATTTGGCAACTTAGAAGGTTGCAATAAAAATAA
GTCAATCAGAATTAAAGTGGAAGTCAGGTAGAAGATTAGTACATGCTAGCTGGAAAAGAGTTCTGACAAA
AGAAAACTTCACACGTATGTGCTATAAATTTTAAATAAAATATATTATATGGCAATTTGAACCCATTCTA
AAATTATCATCCTTATGTCCTTTTAGAAGATCTAAAATATTTATAGTATTCTCTTGAATGTATAAGGGTA
TTTTATGTTTTATAGTAAGTGTTTTCTAGAGGCACTTATCTCTTTACATTCTTACTTGCTTTTCGATTAG
ATAGTGGAAAGCAAGGATTCCATCCCAGAGAGTAAGACTGTAGATGCTGTATTCCACCACTATACCACAG
CTCTTTTAACAAATTTTTAAATGAATTCATCTCCTAATATTATTCTAAGTGTGAAAGTCATATACACAGA
CAGTACTGCTTCATGTAAGGAATTATATTCTTAGGATTGCATTCAATCAATTAATAATTTTATATTTTCA
CAGTTTTAAAGGATGTTTGTATGTGATTGAAAATACATGGAACATACCTGTATCCCACCACTGACCCATA
CTCTCTATTGCTGTCTTATCCCTGAAAAATCTTTCTGAGAGTGGATTAAGGTATGTTGGAAGATATCCCA
ATGATTCTTTAATCAATAAAACCAGCTGTCTATTTTTCTTTCCAATGATTCTGTGTGTTCATATAAGAAA
ATGGAACTATTATTTCAATTACTTTTCTTTAAAAACATGAAATGCTATATTCTGCTGACTCTTGTCTTTC
ATACATAACAAAGATTCTTGAATCCTTTAATTTAAACCAGGATTTACAAGCTCTCTCATTCCTTTGAGGT
TAGCCTCCTTTTCCTATCTTCCTCATTCCTGTCTTTTTTAATTGGATATTTTATGTATTTATATTTCAAA
TGTTATACACTTTCCTGGTTCCCCTCTCTCCAATCCACCCTCTCCATGCTCCTGTGAGTTTGCTACCAAT
CCTGCCTGCCCACTCACACATCAACACTCTGGCATTCCCTATACTAGGGAAACCAGACTTCATAGGACTC
AGGCCTTTCATCCTATTGAGGCCGGACAATGCCACCTTCTTCTATGTATGAGGCTGAAGCTCTGAGTGCC
TCCATGTGTACTCTTTGATTGGTATTTAGTCCCTCACTTCCTTCTTCATTCACTGGACAACAGATTATTA
TGATTAACTGCTGTCATTGAGTCCTTGCAGCAGAAAAGCAAAGGTCAGTGAGCCTTGACCTCAGGAAGCT
GAATGTTCACACAAATGAATGAACACATGTAACCGGAACTTGATTCCCACAGGAAAAAAAAAGCATGCAA
ATATTTTCCACATATTGTGCAAAGAACACTTGTCATGGCTTTCAAAGCTGTTTCAAAATAATTTTGCCAA
TATTACATTGTGGCCAGCTCCATTAGTGAGGGGGTCATCATTTATTTTAGATTACTTATTTAGTATTGAA
TATTGAGAGCCACAGACAAAGTACTTCCAGCTGATCTTATACACAATCATGGTTCTTTATTTGTTTTTTG
TTTTCTTTTGTTTGGTATCAAAATATATGCAGTACAAAACTTAGCACTTTACCATTTTTGGTATAGTACT
CAGAATCTCTGGTATGTGCCTGTCACTCCTTCTCTAACCCATATACCTTTGAATTTATGGAGCATAGATG
CCATGCATTTTACACATAGTAACCATCTTCCTTCTCTCTCCTCCCAGAGGCCAAACCTCTGGCTTCTTGC
CACTGTTGATAAAAGTTTTATGTACACTGATATATGCAGGACCAGAAAGTACCTGTCTTTTTGCTGTAAA
CTTGGCATCCTTAGGGTCCATCCATGCAGAATACGTCAAATACCTGAGTGATACTACACACCAAGGATAG
CCCACAGCTGATAACTCTTAAAACTAAAAATTTATTTTTTCCAAATATGAATATTTGCTGATGTCTCATT
TTTTTTATTAACTTGAGTATTTCTTATTTACATTTCTAGTGTTATACCATTTCCCGGTTTCCCGGCAAAC
ATCCCCTTAATCCCTCCCCCTCCCCTCCTTATTGGTGTTCCCCTCCCCATCCTCCTCCCATTGCCGCCCT
CCCCCCCAACAATCTAGTTCACTGGGGGTTCAGCCTTAGCAGGACCCAGGGCTTCGCCTTCCACTGGTGT
TCTTACTAGGATATTCATTGCTACCTATGAGGTCAGAATCCAGGGTCATTCCATGTATAGTCTTTAGGTA
GTGGCTTGGTCCCTGGAAGCTCTGGTTGCTTGGCATTGTTGTACATATGGCGTCTCAAGCCCCTTCATGC
TCTTCCAGTCCTTTCCCTGATTCCTTCAACGTGGGTCCTATAATCAGTTCAGTGGTTTGCTTCTGGCATT
TGCCTCCGTATTTGCTGTATTCTGGATGTGTCTCTCAGGAGCAATCTACATCCGGCTCCTGTCAGGCTGC
ACTTCTTTGCTTCATCCATCATGTCTAATTGGATGGCTGTATATGTATGGGCCACATGTGGGGCAGGCTA
TGAATGGGTGTTACTTCTGTGTCTATTTTAATCTTTGCCTCTCTATTCCCTGTCAAGGGTATTCTTGTTC
CCCTTTTAAAGAAGGAGTGAAGCATTCACATTTTGATCATCCGTCCGAGTTTCATTTTTTCTAGTTATCT
AGAATAATTCAAGCATTTGGGCTAATAGCCACTTATCAATGAGTGCATATCATTTGGGTCTATTATGAAG
GGTGTCGTTTCCCTAATTTCTTTCTCAGCTTGCTTCTCTTTTGTGTAGAGGAAGGCAACTGATTTATTTG
AGTTAATTTTATAACCAGTCACCTTGCTGAAGTTGTTTATCAGATTTAGTAGTTCTCTGGTAGAACTTTG
GGATCACTTAAATATACTATCATATCATATGCAAATAGTGATATTTTGACTACTTCTTTTCCGATCTGTA
TGCCCATGACCTCCTTTCTTGTCTGATTGCTTTGGCTAGAACTTCAAGAACTATATTGAATAATTAGGGA
GAGAGTGGGCAGCCTTGTCTACTCCCTGATTTTAGTGGGATTGCTTCAAGTTTCTCTCCATTTAGTTTAA
TGTTAGCAACTGGCTTGCTGTATATGGCTTTTACTATGTTTAAATATGGGCCTTGAATTCCATTTCTTTC
CAGGACCTTTATCATGCTGGGGCATTGAATTTTGTCAAATGCTTTCTCGGCATCTAATGAAATGATCATG
TGGTTTTGTTCTTTCAATTTGTTTATGTAATGGACCACATTGACGATTTTCCGTATATTAAACCATCCCT
GCATGCCTGGGATGAAGCCTACTTGATCACGGTGGATGATTGTTTTGATGTGCTCTTGGATTCGGTTTGC
CAGAATTTTATTGAGTATTTTTGCGTCGATATTCATAAGGGAAATTGGTCTGAAGTTTTCTTTCTTTGTT
AGATCTTTGTGTGGTTTAGGTAAAAGAGTAATTGTGGCTTCAAAGAAGGAATTCAGTAGTGCTCCATCTG
TTTCAATTTTGTGGAATCGTTTGGATAATATTGGTATAAGGGCTTCAATGAAAGTCTGATAGAATTCTGC
ACTAAACCCGTCTGGACCTGGGCACTTTTTGGTTAGGAGACCTTTAATGACTGCTTCTATTTCCTTAGGA
GTTATTGGATTGTTTAACTGGTTTATCTGTTCCTGATTTAATTCAGTACCTGGTATCTGTCTAGGAAGTT
GTCCATTTCCTGCAGATTTTTAAATTTTGTTGAATATAGGATTTTTAGAGTAAGATCTGTTGATATTTTG
AATTTCCTCTGAATCTGTAGTGATGTCTCCCTTTTCATTTCTGATTTTGTTAATTTGGACACACTCTCTG
TGTCCTCTTGTTAGTCTGGCTAAGGGTTTATCTATCTTGTTGATTTTCTCAAAGAAGGAACTTTTGTTTC
TGTTGATTTTTTCTATTGTTCTTTTTGTTTCTACTTGGTTGATTTCAGCTCTGAGTTTGATTATTTCCTG
CCTCCTACTCCTCCTGGGTGTATTTGCTTCTTTTTTTTTCTAGACCTTTTAGGTGTTCTGTCAAGCTGCT
GACATATGCTCTTTCCTGTTTCTTTCTACAATCACTCAGCGCTATTAGTTTTCCTCTTAGCACAGCTTTC
ATTGTGTCCGATAATTTTGGGAATGTTGTACCTTCATTTTCATTAAATTCTAAAAAGTCTTTAATTTCCT
TCTTTATTTCTTACTTGACCAGGTTATCTACTGCATAGAGCATTGTTTAATTTATACGTATATGTGGGTA
GTCTTCCTTTATTATTATTGAATACAACTTTTAGGCCGTGGTGGTCTGATAGCACACATGGGATTATTTC
TATCCTTCTGTACCTGTTGGGGCCTGTTTTTTGACCAATTATATGGTCAATTTTGAAGAAAGTACCATGA
AGACCTGAGAAGAAGCTATATCCTTTTGCTTTAGGATAGAATGTTCTATAAATATCTGTTGAGTCTATTT
GGCTCATGACTTCTCTTAGTCTGTCTACGTCTTTGTTTAATTTCTGTTCCATGATCTGTCCATTGATGAG
AGTGGGGTGTTGATATCTCCTACTATTATTGTGTGAGGTGCATTGTGTGTTTTGAGCTTTAGTAAGGTTT
CTTTTACGTAAGTAGGTGCCCTTGTATTTTGGACATATATATTTAGGATTGAGAATTCATCTTGTTGGAT
TTTTCCTTGATGAATATGAAGTGTCCTTCCTTATCCTTTTGATGACTTTTAGTTGAAAATTGATTTTAGT
ACATTAGAATGGCTACTCCAGCTTGCTACTTCCGACCATTTGCTTGGAAAGTTGTTTTCCAGCCTTTCAC
TCTGAGGTAGTGTCTGTCTTTGTCTCTGAGGTGTGTTTTCTGTAGGCAGCAGAATGTAGGGTCCTCGTTG
CATATCCAGTTTGTTAATCTATGTCTTTTTATTGGGGAGATGAGGCCATTGATGTTGAGAGATATTAAGT
AATAGTGATTATTGCTTTCTGTTATATTCATATTTGGATATGAGGTTATGTTTGTGTGCTTTTCTTCTCT
TTCTTTTGTTCCCAGGACGATTTGTTTCTTGCTTTTTCTAGGGTAGAGCTTGTTTCCTTAAGTTGGACTT
TACCATTTATTATCCTTTGTAGTGCTGGATTTGTAGAAAGATATTTTGTAAATTGGTTTTGTCATGGAAT
ATCTTGGTTGCTCCATCTATGTTAATTGAGAGTTTTGCAGGATACAGTAACCTGGGCTGGCATATATGTT
CTCTTAGTGTCTGTATGACATATTTCCAGGATCTTCTGGCTTTCATAGTTTCTGGCGAAAAGTCTGGTGT
GATTCTGATAGGTCTGCCTTTATATGTTACTTGACCTTTTTCCCTTACTGCTGTTAATCTTTCTTTATTT
TGTGCGTTTGGAGTTTTGAGTATTATTTAATGGGCAGTGTTCCTTTTCTGTTCCAAACTATTGTGTATTC
TGTTGGCTTCTGGTATGCCTATGGGTATCTCTTTTTTTAGGTAAGGGAAGTTTTTTTCTATGATTTTGTT
GAAGATATTTACTGGTCTTTTGAGCTGGGCATCTTCACTCTCTTCTATACCTATAATCCTTAGGTTTGAT
CTTCTCATTGTATCCTGGATATCCTGTATGTTTTGGACCAGTAGCTTTTTCTGCTTTATATTATCTTTGA
CAGTTGAGACAATGACTTCTATTTAATCTTCTGCTCCTGAGATTCTCTATTCCATCTCTTGTATTCTGTT
GGTGAAGCTCGTATCTACAGCTCCTTGTCTCTTCTTTTGCTTTTCAATGTCCTGGGTTGTTTCCATGTGT
TGTTTCTTGATTGCTTCTATTTCCATTTTTAATTCCTTAAACTGTTTGATTGTGTTTTCCTGGAATGTTT
TCAGGGATTTTTGTGACTCCTCTCTATGGGCTTCTACTTTCTTATTTATGTTTTCCTGGAATCCTTTCAG
GGATTTTTGCAATTCCTCTCTGTAGGCTTCTACATGTTCTCTAAGGGAGTTCTTCACGTCTTTCTTAAAG
TCCTCCAGCATCATGATAAAATATGATTTTGAAACTAGATCTTGCTTTTCTGGTGTGCTTGGATATTCCG
GGTTTGCTTTGGTGGGAGAATTGGGCTCCGATGATGCCATGTAGTCTTGGTTTCTGTTGCTTGGGTTCCT
GTGTTTGCCTCTCGCCGTCAGATTATATCTAGTGTTACTCTGTTCTGCTATTTCTGACAGTGGCTAGACT
GTCATATAAGCCTGTGTGTCAGGAGTGCTGTAGACCTGTTTTCCTGTTTTATTTCAGCCAGTTATGGGGA
CAGAGTGTTCTGCTTTCAGGCAGGTAGTTTTTCCTATCTACGGGTCTTCAGCTGTTCCTGTGGGCCTGTG
TCTGGAGTTCACCAGGTAGCTCACTTGCAGCAGAAAAGTTGGTCTTACCTGTGTTTCCCAGGCTCAAGTT
TGCTCATGGGGTGCTGCCTACAAGCGCTCCAGGGTGGCAACAACCAGTAAGATCTGCAAGGTGCACCCTT
TCTGGGAGCTTCCGTGCACCAGGGTTCCAGATGTCATTTGGTGTTTCCCTCTGGCGTCAGAGATGTGTGC
AGAGTGCAGTCTCTTCTGGTTTTTCAGGCATGTCTGCCTCTCTGAAGGTTTAGCTCTCCCTCCCACGGGA
TTTGCGTACAGAGAACTGTTTATCCGGTCAGTCCCTTCTGGTTCTGACGGTGTCTCAGACGCAGTGGGTC
TATTGCTCCTGGGCCCTCCTCTACAGGGACCCAGAGGCCGTATACAGTTTCTTCTTGGGCCAGGGATGTG
AGCAGTTGTGGGCAGTGTTGGTGGTCTCTTCTGCTCTGCAGCCACAGGGGTGCCCACGTGACCTGGCAGT
GAGGTCTCTCACCCATGGGTTTTGGGAGCAGAGAGCTGCTGCATGCAGGGATCCACCGGATTGGGACTCC
CCCTCTAAATTCTGGAAGTGGCCAGTCCTAGAGGAATTTTGTATCTGTGTGTCCTGAGTTCACCAGGCAG
GTCGCTTGCAGCAGAAATGTTGGTCTTACATGTGGTCCCAAGGTTCAAGTTTGCTCATGGGGTGCTGCCT
ATGAGTTCTCCATGGCGGCAGCAACCGGGAAGATCTGTGCCGCCCTTTCTGGCAGCTTCTGTGCACAGGG
TTCCAGATGGTGTTTGTTGTTTTCCTCTGGCGTCAGAAATGTGTGCAGAGTGCAGTCTCTTCTGGTTCCC
CAGGCGTGTCTGCCTCTCTGAAGCAATATATTTCTTTTAATACTACCTCCCTATATATTCTACATTAAAT
ACTGTTTAATAATCCCATGATGATCCTTACAAAAATCGTTCAACCCTCCAAGAGAAGACAATAACTGTCC
CTAGTGTGTCAGTTAGTAGTAACAGTTTTCAGGACTTTTCCCTGCATTCTGGGCTGTTGACTAGCTTGAA
GCTGTGCAGGAACCCACAACTGCTGTGTGTCATGAGGTCAGCACTTGTGTATCCTTAAGACACGCTTTCC
ATCTGATTTACCCAACAAATTTGCCCTTTCTTTCAGGGTAGTTTTTGAGATTTGTGGAGTGAATATAACA
TGTATATCCAACTCATCATGGCTGAAATCAATAAAATGAAGACAACAATATAATGAATGAAAGAAGAGTT
CATTCTTGGAAAGTATTAACACGATTGTCATAACCTCTGGCCAAATTAGGTAAAGAAAGAGTGGAATTAA
CAAAATTAAAGAGAAAAGAAGAGATGTGGAGAAAACACTTTTTATATTTACAGTCAGAAATCTATAACAT
TTTTTAAAACATTAATGTTTTACTAGATGTGTTTGATATACATATAATAAATTAGCTCAATATGCATAAT
TTAAACAGCACTATACTAAACAGTGACACAGGGTCAGGTTTTTAATATATCCCACCTAAAATATCATAGG
ACCACATGTATTCAGTTTAGAAATTTGATTAGACATTAAAGAGAATTGAAAGCTTCTTATACTATTCCGT
AAAGTGCACAAAAGGATTGAATACATAAAATTCTAAATTGAATGTGGTATTATCCAACAACTGACAGAGA
AAAAAGGAGAATGAGACATGGGGACAATGAAGAAAAAGGAAAGGTACAGAGAGAGGGAGAAAGAATTAAA
GACGACTGACAGAAAGAGAGGAAGGGTGAGTATTACAGACTAATATCCACTGATACACACATATTCTCAA
TAGAATCCTTGTGAACAGATTCAAGACGACATTAAAATTAATCTTCAACCAGGTAAGCTTTTTTAAAACC
AAGACATACAAGTTAGATTTAACATACATATCATATACATACATATATATATATATATATATATATATAT
ATATATATATATATATATCAACAAATGTATGGTACTACATAAAATGATAAAAGGCACAAAAGGCACCATT
ATTAGGTGCAAAAAAAATGACCGGTAAAAAATAAAATATTCATGCAAGGCAGAAGTCCTGGGGAAGCTAT
AGCTATAGAGGATATAGTTCAACATAAGAAAGCCAAGATACAGCAAGCCCACAAGTATACTTGTGATAAA
GAGGGAAAAAGTCAAAGCAGTTCCACTGCAACCAGGAACAATAAAAGAATATACAGTTTTTTCATACCCA
TGTAGTACAGTATTTTTAATTTTACCTAAAGTGGTATGACAACTAAAGAAGATCCAGGTAATACAATAAA
AATGAAGAAGTTAAATTGTTCTAATATGCAGATATCATGGTACCATTTTAAAAACTCTAAAATGTATCAG
TCTCTTAAGAGTGCAAAATACATTCATAAAAGCAGAATACAATAGGAATACACAAAATTCCTTAGCCTTC
CTTAACACCCATCCAAATCATACTTTTAGAAAATCTATTGAAAAATACCCCTCACAATAATCTGATAATA
TATAATAAAATATTGTGGATAAAAATATTTAAAAGGCCAAGACCACTGTGAATTAGCTAGAAGTGATCGT
AAATAGAGACAATTTTTCTCAGAAAAAAGTTAAGTTTCGTAAAGCTGATAATACATTCATGAAGTAGTAG
AATGTAAAATTAACACGCAAAACTGATTATCTTTTCTGTATTACAATTTGAAGCCATGGAGAGAAATCAG
GGAAATATTGCACTCAAAATAATTTTAACAAAATATAACAAAATATAACAAAAACCATGGATTGGCATAG
TTACAAAGCATACTATTAGTATAAGAATTACACATGATGCATCCTGAATACTTATAAGGACACTCCAGCC
AAATTTCTGAAAGATTGTAAGGACTTCAATAAATCAAAGCTTTTATACTTTAAAGGATAAATATATAATA
TAAATAGGTCAGTTTTTGATGAATTAATAAAATTAATACAATAAATATTGAATAGAATATTTTACTACAA
TAAATCACCCACTTTTATGAAACTCAAGAATTTGACTATAAATATTCTGCTATAGGACAAAAGACAACTT
TTTAAGTGCAAAGCATTAACATGTTTAGCGGGATAATTATAAAGAGAGAAAAAGACGGAGGCAAAAAATT
CACGAGATTAAAAGATTAAGAGTTACAGAAGCAATTTTATGTGATTGGCAGAATTAATATTTCAACAGAT
TGGAGTGTGCAAGAACTCTGTACTTTACCCAATCACAGATTTCTCCATTTTGTATTAAGCTGTTGCCAGT
ATGGTTTCTTAGGTTTTCCAACTTGAAGAATTGTCAAAGCTCTTACTGTCCCTACACAATTATGTCTAGA
AAAAAACTGGTTCAATCCTACAATCATGAGAACTCAGCAATTACAAGTACATCAAATCAAAGTTGAGTCA
CTAGACATCTGAGAAATGCTGTTTCAAAAGTGGGATTCAGTTGTTACTGTTTTCAAGTCATAGCTCTTAA
ACTTTAAAATGTAAGCAGTGCTCATGCACAGAATGCTTACTCAAGAGAGAAGAGGAATTCTGAATTCTTT
TATTGACATTGGGTATAACTTACTTGTGGAGTATATATTTCATGACTTAGATAAATCCAGTATGCCACAC
ACAGCACAGAGGAAGTCAATTATTTGTAAGATTTGTGTGTGTGAATAAGAGGAATAAGAGTGAAAAAACT
GAGACGATGAAGTCTTAAATAGAAGGAGTTCCCTTTTCCAGATATCAGTGTCAGAAACAACGTGCACTGT
AGGAATCCAATGGAGGAGTTTACTCTGAGCTGAGGACACAATACTTGTCTTTCCGTTCATCCTCAGGATA
TTTTTCTTCTGGGCAAAAAGAATGAAATACATGAGCTCTCAGGAAAATGGTACCCTTCCCAACTCTTGCC
TTTTGGGAGAAAGAAAGTAATGATATAACCTCTCTTGCTTCCAAGAACCATAAAAACAGGGAAGTCCACA
TACTTCGGAGAGGTTCCCAGCTCCTGATTCCCATATGTGGAAGACTCAAATCAAGGCTCTCTCCTTCACG
AAGACACTGTACCCCTACCCAGTTCTCAGAGAGCTTTCCAATCTACCACATATTTCTTCTTCTTTTATAC
CACGACAGAAGGCCAGCTAACTTCTCCCCATCTCTGATCTCTTCATAATCTTTGTTCTCCCTTCCAAATG
GCTCTTTGCTCTGAATTAGAGGCCAATTAGTAAACCCTAGGTGTACTGAATGATTTCTGAGAGGCAGTTG
CTGTCATGACAACACGTGTGACATTACAGAAGCAGCTAGGGCTCTCCAGGATACAAGACACATTTCAGGC
AGGGCCTAATGATGATGTCACTGAGAACTGCCATGGCCTACCTGCTGAACAGATTTCCTTACATTGACCA
GTTTTGGAGATGCCCTTTGCAGGAATGTCTCCTGTGACACAGTGGAAACCTTTACATGCTACATCTCTCT
AAAGCTAGAGACTTCTCTCTGCTTCATTAGTGGTTACATGATCTGCATGGAGAAAGTTAGTCAGGGGCTT
GTCATGTGTAGAAAAGATCTAGGAACAAGGAGTTAAGGAGATTCTTCTGGAGATTTATTTAATTCCCAGG
ATCAATCCTGTGAAATACAGTTCAAATTCCTAGGTTTTCTCAGTATCCCACGTGCCAGTATTTTCCCTAA
AGACCGTTAATTGAGTGAATATTGTGTTACATTTTCTGATTGTACATTCATTGATAGGGAACGTTATATA
TATATTCCTGCATGTGTATTGAAATTTTTCATTTTTTTAAACCATTTTTTTTGCAATGAATTCGGTAACA
AACTTGGACCAGCTATAGAGTGAATATAAGAGTGGAAATATTGTGTACATACTTCAAATGATTAACTCCC
AAATCCTTATTTTATCCAAAAATTACCAGACATCAATAAAGCAAATGACAACATGGACTATAGAATGCAG
TTCTGTAGTTTTATTAGATAACAGTTCTGTAATATCTACATTCCTTGCTCCCAGGGCAAGACATGAGGGT
TTTGGATATTTTCCCATGATTCTTTCTTCAGTCCAAACATCAATTTCAGGGGGATGTGCAGCGTGAGGTA
TTGCTTGAGGTCCAGTGAAACCTCACCTTCAACAGGTTCATAGGAACAGGAGGGAATCTCTTTGGCATTG
TCATTTGTGGATCCTATATCCTTGGCGTAGTTGCACAGAATCCATGTAAATATTCCACCAAAATTCATAG
TTGTAGGAGCCACCAAGAGTGTGTATATATATATATATATATATATATATATATATATATATATATATAC
ATATATCAGGCACCAAATCTAGATAAGATTGATGAAGTTAGAGGTGACTTCTGCCAATAAATGGTTGTAG
ATGTTTCATTGGAGACACAGCTAGAGCATGTCAAATACAGAAGTGATTGCTAGTTGCAAACCAGGGAATT
GAAAACAGACCCCTTGTTTGTTAGTGTTAGAAAGGATTACAAGAGCTGAATGGGATTTCAACCCGATAAG
AACAAGTTCAACTAACCAGAGCTTTCTGGTAATAAACCAGTATTCAAAAATTGTTTATGGACAGACCTAT
GGCTCCTACTGCATATGTGGCACAGTATGGTGTTATTGGGCATCAGTGATAGGATAAGTCCTTGGTTCTC
CCTAGTTTTTACTGCTAGTTCAAGGGAATGTCAAGGCACAGTAAAGGGGTTATAGAAGAAGGGTAAGAAG
ACCAGTTAGGAATCTGGACAAGAAACTGGGAAAGGAAATAACATTTGAAATGTAAATTTAGAACTATCCA
ATGAAAAATGCTATAAAATTTGCAAAAAAAAAAGGAAAGAAAGAAAAGAAAATAAAATTAACAGCTAAAC
AGACCTATTGACTCAGTAATCCAAAGGATCCCTGTCAGGGAATTATAGTCAGAATAATACTGGTGGAAAG
ATTGAGATGGTGAAGTCCAAATTTGGAGCACTTCTTTCCCCAAATACCAGTATCAGACACATACTGCTCT
ATAAGTATCCAAATAATTGAGGAGTTCACTCTGAGGTGAGGACACAATACTTATTTTTCCCTTCTTCCTT
AGGACCACTTTCTTCTGGGCAAATAGAGTAAAAACCATGAGTTGTAAGGAAAAGAACAGTGTCCTTCCCA
ACACCTGGCCTTTGGGATAAAGATATTAATGATATAAACTGTCTTACTTACAGGAACCAATAGAAACTGG
AAATCCAGATGCTTCTGAGCGGCTCCCAGCTTCTGATCCCATGTGTGGAAGGATCAGATCAATTCTATCT
CTTCAACGTACTTATATAAATATTCCACCTAACCTAATAGGTGTAGAAAGCACCAAAAGTGAATGCTTGT
GGCAGAGCAGTGAACTGAAAATGGACCTCTTCTTGGTAGATTTTGAAAAAGGAGTATAAGAGATGAAGGG
GCTATCAACCATGTAAGAACAACAATGCCAATGAACCAGAGCTTACTGGTACTAGACCAATATTCAAAGA
CTGTACTTTGACAGACCAGTGGTTCCAACTGCATATGTAGCAGAGGATGGCCTTGTTGGGAACCAACGGT
AAGAGAAATTCCTGGTCCAACATAGGTTTAACTCTCAGTTCAAGGGAATATGAAGGTGAACTAAGGGAGG
TAATAGAAGAAGGGCAGGGGGACCAGTTAGGTCTCTTATGGAAAGGAAACTGGGAAAGAAAATAAATTTT
GAAATGCAAATATAGAAGTATACATTTAAAAAGCTATAAAATTTGCTAAAAATTAAAAAAAAATTAAAGA
AATTAAAGAAATGAAATATGCCAGCTAATTACACATATTGACTCAGAAATCTAAAGGGTCACTCTCAGGG
AATGGTAATTAGAGTAATACTAGTGGAAAGAATGAGATGATGAAGTCTCAACTCTAAGCACTTCTCTCTC
CCAGATGTCAGTGTCAGACACAAACTGCACTATAGGAATCCAAAGCATCGAGGAGTTTACACTGAACTGG
AGACACAATACTTGTCTTTGCCTTGTTCCTTAGCACCTTTTTCTTCAGGGAAAAATAATAAAAGCTATGA
GGAAAACAACGGTGCCCATGCCAACCCCTGGTTTTTGGAATAAAGAAATTAATGATTTAAACTCTCTGAC
TTTCAGGAACCATTACAACGAGGGAAGTCGATATGCTTCTAAGAGTATGACAATTCCTGTGTGTGGAAGT
CTCAGATCAAGGCTATCTCTTCAGTGATCCCACTCAAACCCTACCAAGGAATCGCTGAGTATTCCCAAGG
ACCACATATTTCTTCCTTTTTATTAAACCAAGACAGAAGGCCAGCTTCCTTCTCCCCATCTCTGATATCT
TCATCCTCTTTGTTTTCCCTCCCAAATGGCTGTTTACTGTGAATTAGAGACCAATTAGTAAACCCTAGAG
GTACTGAAGGAATATCCGAGGTGCAGTTGAAGACACGACAACATTTGTGACATCACAGAAGAAGCTTGGG
CTCTCCAGGATGCCAGAGATTTTCCAGGGAGGAACTAATGATGATGTCACTGGGAACTGCCATGGCCTGC
CTGCTGAACAGCTTTCCTTACATTGACCAGATTCAAGGGTGCCATTTCCAGGGGTGTCTCCTGTGACACA
GTGGAAACCTCTATGTACTAAATCTCTCTACAGCTAGAGACTTCATTTGCTTGAATAGTGGTTACATGCT
CTGAATGGAGAAAGTTAGCCAGCGGCTTCCCATGGGTAGATATGTTCTAGGAACATGGAGTGGAGGAGAT
TCTTCTAGATAATAATTTTATTCAGAGGACCATTCCTGTGACATATGATTCAATTTCTTAGGATTTTACT
GTATCCCAAAAGTTAGTGTTTTCAATACAGACCTTTAATTGAGTGAATATTTTATTACATTTTCTTATTG
TACATTCCTTTATATGGGACTTTATATATATTCCTGAATATGTATTAAAAAATTCTGTTTTCCAATTCAA
GTTTTTAAAATGATTTTGGCAACAAAGTGGGGTGAAGTAAGAGTGAATATAACAGTGTAAATATTGTGTA
CCTCCTCCAAATGATAAACACTCAAATTTTTATTTTATCCCACAATTACCAGACATTAGTAAAGCAAAGA
ACAACATGCATTACAGAGTGCGGTTCTATAGTCCCATTAAATATCAGTTTTCTAAACTACCTCAATGTGT
TCCCATGGCCAGACTTGAGGGTTTTAGATGTTTTATCATAATTCTTTCTTCAGACCAAACATAAGATATA
GGAGGAGGTCAGGGAGAGTAATGGCTTGAGGTCCAGGGAAACCTCAACATCAATAGTTTTATTAGAAAAG
GAGGAAATCTATTTGGCACTGCCATTTGTGGATTCTACATTCTTGACCTAGTTGCTCAGAATCCATGATA
AAATTCCATCAAACCTTATAGATGTAGGGACCACCAAAAGAATATTATATATATATATATATATATATAT
ATATATGATGTCAGCCACCAATAATAGAAAAGATTGATGAAGGTAAGAAGTGCATTCTGCCAGTAAACTG
ATATAGATATGTTTTGAGAGCCATAGCTAGAACATGTCAAACACAAAAGTGAATGCTTGTGGCAAAACAA
TGAACTGAAAATGGACCTCTTGTTGGCAGATTTTGGAAAAGGCTAACAAGGGCTGAAGGGGCTTTAAACC
CCATAAGAACAACAATACTAATGAATCAAAGCTTTCCGGTATGAGATCAATATTGAAAGACTGAAATAAA
CAGACCTATGTCTCCAACTGCATATGTAGCAGAGGATGGCCTTGTTGGGCAGCAATTGAAGAAGAAGCCC
TTCGTCCTCTCTTGGTTTGACTCACACTTAAAGAGAATTGGAAGGGACAGTAAGGGGTTTTATAGAAGAA
GTGGAGAGGGACCGGTGAGGGATCTTATGGGAGGAAACTCTTAAAGGAAATCATATTATAAATGTAAATA
TAGAAATATACATTTAAAAAAACAAATAAAATTTGTAAAAGTAAAAAAAAAAGAAATAAAAGAAAAAAAA
AAACTCCCAGCTAATCAGAGCTATTGACACAGAAATCTAATGGGTGACTGTCAGGGAATGGTAGTCAGAG
AAATAATATTGGAAAGACTGAGATGGTGAAGTTTCAACAGCACTTCTCTCTCCCAGATATCAATGTCAGA
CACAAACTGCACTATAGATATAGAAATCATAGAAGAGTTTACTCTGAGCTAGGGACACAATACTTGTCCT
TCTCTTCTTCCTTAGATCCTTTTTCGTCTGGTCAAAAGAATAAAATCCATGATCTCTCAGGAAGAAAACT
TTGCTCTTTCAAACACTTGGATTTTGGGATAAAGTAATTAATGACATAAACTCTCTGACTTCCAGGAACC
ATAATAAGCAGGGAAGTTCAGATGCTTCTGAGAGGAACCCAGCTCCTGATTCCCATATGTGGAAGGCTCA
GATCAAGGCTATGTCTTCAGCAAACCCACTCAACCCCTGCAAAGGTCTTACAGAGGTTTCCCATGGACCA
CGTATTTCTTCCTTTTTTTATACCAAGACATAAGGCCATCTTCCTTCTCCCCATCTCTGAACTATTCATC
CTTGCTTCCTCCCTCACGAATGGCTGTTTATTCTGAATTAGAGATCAATTAGTATACTCTAGAGGTACTG
AAGGAATATCTAAGAGGCAGATGATGTCACAACAACTCTTGTGACATCACAGAAGAAGCTAAGGCTCTGC
AAGATAAAGAGATTTTTCAGGGCGGGACTAATGATGACGTCACTGAAACTTGCCATGGCCTAGCTGCTGA
ACAGCTTACCTTACAATGACCAGATTCGAGAGTGCCCTTTCCAGCACCTTCCTGTGACACAGTGAAATCC
TGTACATGCTAAATCTCTCTGAAGCTAGAGACTTGTTTTTCTTTAATTCGTGGTTATATGCTCTGAATTG
AGAAAGTTATTCAGCGGCTTGTCATGGGTGAAATGATCCCGGAACGTGGAGTGGAAGAGATTCTTCTGGA
TCATAATTCTATTACCAGGTCCATTCCTGTGACATACAATTCAATGTCCTAGGTTTTCTATGTTTCCCAA
AGGCCAATATTTTCCTACAGACCTTTACTTGAATGTCTATTGTATTACATTTTCTTATTGTACATTACTT
GATAGGAGACATATATATATATATATATATATATATATATATTCCTGAATGTCCACTCAAAAATTCTGTT
TTCCAGTTCAATTTTTTGCAATTATTTTGGCAACAAGGGGGCACAGCTATGTAGTGAACAAAACAGTCTC
AATACTGTGTGCCTACTTCAAATGATGAACTCTCAAATGCATATTTCATCCAAAAATTATGAGACATCTG
TAAAGCAAAAAACAACATGGACTATAGAATGCCTTTCTGTATTCCCATTAGATATTAGTTCTATAATACC
TTCCTTCCTGTTTTCCCAGGGAAAGAGTTGAGGGTTTTGGATATTTTACCATGATTCTTCAGGCCAAACA
TAAGATTCAGGAAGATGGGCAGGGAGAGGAATGGCTTGAAATCAAGGGAAACCTCAACTTCAATAGTTTC
ATAAGTACAGATTGGAGTCTATTTGGCATTGTCATTTGTGGACTCTACCTTCTTGACCTAGTTTCACAGA
ATCCATGTTAAAATTCCACCTAACCTCATACCTGTAGAAGCCACCAAAAGCATATATATAGCCAGCCACC
AAAACTAGATAAGATTGATGAAGCTAAGAAGTCCCTGATGACAGGAAGTGAATATAGATCTTTCCTGAGA
GACACAGCTAGAGCATATCAAATACAGAAATGAAAGCTACTGACAAACCAGGAAACGTGAAAAGGGTTTC
TTGTTGGTAGATTTTTAGATAGGATTACATGTGATGGAGAGACTTTAAACACCATAAGAAAAACAATGCC
AACAAACCAGAGCTATCTGGTACTAAAATCATATTCAAAGACTGTACATGGAGAGAACTATGGCTCAAAT
TGTATATGTAGCAGAGGATGGCTTTGGTGGGCACCAATGAAAGGAGAAATCCTTGGTCTTCCCTTGGTTT
GACACCCAGTTCAAGGGAATGTCAAAGGGCAGCAAGGGGGTTTATAGACGAAGGGGAGGAGGACCTGTTA
GGGAACTTTTTGCAGGAAATTGAGAAAGGAAAAATATTCGAAATGTAAATGTAGAAATATCCAATCACAA
AAGTAATAGTATTTGGTAAAATGTAAAAAAAATGAAAGAAATAAAAAAAAAACCTGCCAGCTAATCACTC
CTATTGACTCTGAATTCTAGAGGGTCACTGTCAGGGAATGGCACTCAGAGTAATACTAGTGGAAGACTGA
GATGGTGAAGTCTCAACTAGAAACATTTCTCGCTCCCAAATATCAGTGTCAGACACACTGCACTATAGGA
ATCTAAAGAATCAAGGAGTTTACCCTGAGCTGAAGACACAATACTTGTCTTCCTTTCTTGCTTTGGACCT
TTATCTTCTGGGCAAAAAGAATAAAAGCCATGAACTCTCCTGAAACAATGGTGCCCTTCCCAACTCCTGG
CTTTTAAAATAAAGATATTAATGATATAAACTCTCTTATTTCCAGGAACCATAAGAAGCAGGGAAATCCA
GATGCTTCTGAGAGGCTCCCAGCACCTGAATCCCGTATGTGGAGGCTAAGGTCAAGTCTGTGTCTTAAGT
GAATCTACTCAACTCCTATCCAGGACTCACTGAGATTTCCCATAATATACATATTTCTTCCTTTTTTTAT
ACCAAGACAGAAGCCCAGCTTCCTTCTCTCCATCTCTGATCTCTTCATCCTCTTTGTTCACCCTCAAAAA
TAACTCTTTACTCTGAATTAGAGGTCATTTAGTAACCCCTAGATTTACTGAAGGAATATCTGAGAGGCAG
TTGCAGTCAGGACAACACTTGTGACATCAGAGAAGAAGCTAGGGCTCTCCAGGATACAAGAGATTTTTCA
AGGAGGGCCTAATGATGATGTCACTGAGAACTGCCATAGCCTACCTGCTGAACAGATTTCCTTACATTGA
ATAGATTCAAGGATGCAATTTGCAGGTGTGTCTCCTGTGACACAGTGGAAACCTTTATGTAATACATCTC
TCTAAGCCTAGAGACTTCTCTTTCCTGCATTAGTGTTTACAAAGTCTGAATGGAGAAAGTTATTCAGGGG
CTTGGCATGGGTAGAAAACATCTAGGAACATAGAATGCAGGAGATTCTTCTGGATCATAATTCTATTACG
AGGTTCATTCCTGTGACATACAGTTCAATTTCCTAGGTTTACTCTGCTTCCCAAAGACCTGTATTTACCC
TACAGACATTTAATTGAGTGAATATTGTATTTCATTTTCTACTTGAACATTCCTTGATAGGGGACTTCAT
ATATATATTCCTGAATGTGATATAAAAATATCTGTTTTCCAATTCAATTTTTTTCAGTGATTTTGGCAAC
AAAGTGGGTCCAGCAATAGAGTGAATATAAGAGTGTAAATATTGTGTAATTACATCAAATGATAAACTAT
CAAATGCTTATTTTATCCAAAAATACCGGATATCAATAAAACAAGGACAACATGGAATATAGAATGCAGT
TCTGTTTCCAATTAAGTATCAGTTCTCTCCGTGTCAGTCTTGAGGATTTTGAATGTTTTAGCATGATTAT
TTCTTCAGCCCATATATAATACTTAGGAGGATGTGTTAGAGGAATGGCTTGAGGTCCAGTTAAACCTAAA
CTTCAATAGGTTCAGAAGAACAGGAGTGAGATTATTTGGCATTGTCATTTGTGGATTCTACATTCTTGAG
CTAGTTTCTCAGAATCCATGCTAAAATAATGCGTACCCTCATTGCTGTAGGAGACACCAAATATATATAT
ATATATATATATATATATATATATATATATATATATATATAATCTTTCCTGAGAGACACAGCTAGAGAGC
ATAACAAATATAGAAGTGAATGCTAGTGGCAAACTATTTTACTGACAACTGATCTGTTGTTGGTAGATTT
TGAGAAAGGATTACAAATGCGTTGTAAGTGGGGGTTCTGATGGTACCTGGAGAGAATGTGGGACAAAGGA
TATGAGGAAGGATGCCAAGACAAGAGTCTGAACAAGGCATCAATTTTATTTTTCTCCAAGGCTAAATTTA
TACCATAAAATGGGTAACAGAGAGAGGGGGGAACTAAGAAACATTTGCACAGGGCAAGAACACAGGATTC
ATTTGGTCACAGAAATCATGTTGAAAGGATGTCAGAGAGTTCACAGGTTTGTCATAGTATTAATCAGCAG
GACAACATTATCATATTATTATTTTTGTTGACCACCAGATTTGTATTAGTCTTCTGCAGCTGGCTGGAGA
TTTTCCTTGAATCTAATCATTCTTCACTCTAACCATAATACTAACATCTACAATGGAAGGCTTCAAGGGC
AGCACAACCAACATTTCCCCCTTACTTATATTCAAATGTAAAAGTGACCAATGGCCATGCATGTACTGGA
ATGAACCCCTTGGAAACTGCGTCTGTCTTAGGTTGGGATGTTATTTGTCAAATGGCCAAGGGAATCTTGT
AGCCAGGGCCCATCATGGGATAAGGCAGCAGCTAATGTCAGCCCTCTTGTCTTAGGCCATTTATTCATGA
ATATATCACTCTCTTATCTGTCATTGACTGTACAGCTCAGAACGCAGGGTAGAGAATATTTGGTTTTTCA
GCAATGGCATCAGGACGGTAGGCAGAAAGGAATGCTGGCCTCATTTGAATGAAGGACAGAAATGTCCTTG
CCTGGACTGGGATGGAGATTTGTAGGTGAGCTTGACCCTCATCAAAGCATCGTCGATAGTTAGCCTATGA
TAATATAAGTGAATAGGTTTTGTTGCTATATTATCTCCCAGCTATTTAACAAGGCTGGTTAAATGATTAA
ATGTCCAGGGTCAAAATATATAAGCAAAAGACAAAGAGATAAATAGGTATACCATGTATGTCAAATAAGA
AATAAGGAAACCCATGTCATTAAAGTACAGCATCAATAACTGAAAAATAAATAATGTGTTGATACAGAGA
AGGAAAAATAACATGATGTTTGACATTTTTAAAATTCTCATAGTAAATCAAATAGACAATACAATTTGTG
TTCCTGCAACAATCATAATTGCATTATCCAAAAAGTCAAATCCTACGAAAGGTTTTGCTTTGTTGAATAA
TACATATTTTTGCTGTCCTGGAGTAGTTGGTAGGCTTCTAATTCTTCTGGAAGCACTGCAGTTCTTTGAG
GAAGCATCTCCTCTCAGTGGAGTGCAGGCTGTAGATGCAGTCGTGTGTACCTTGCACCATGTTCAGTGCC
TTCCTGGGCTCCTTCTTTGGATCAGTGCCCAAAAGCGGGGCAGTAGGAATCCACTGTCTCTTTTAACAAT
TTTTTAGTAAATATAATCTCTGTATCAGCACCTGATTGAAACATTATAAGACCCCAAGTATATCAATTAT
GGTTCAGACTGTGGAGGTATATTTAATATTTAGAGGGATGCACCATCCCCTTGTTTTAGAGTTAGGACCT
TCAGAACATGAATCTGGGACAAGGATAGTAGCAGGATGGGATATATTTTAAGTCAAAGAACACAGTGTCT
TAGGTGATAAAATTCTTAGGAACAGGTACAGGGGCCAGGCAAGAATGCTATGGGGTGGCCTGGGGAGGGC
CCGTGGAACAACCAGATCAGGTGACAAGTAGCATTCAGTAGCACAGCTAAATGAGCAAGCATTCTTGGGG
TGAAAAGGCCAGCCCATAATTGAGTGAAAGCTTTGTGCCTGTGAAACAAAAAGGAGAGCAGAGGGGCAGC
TGGTCTGTTACTGACTGTCTCTCTGGACTCAGCTCAGCTCAGCTCCTTAGAGACAGCTCAGTTGCTCTGC
CTCTCAAGAGACCCAGCCTCTGAAAGACACTATGTTTCCAGTAAGAATTAACAACAAAAGGATGGAGAGA
TGGTTAGGACCTGAGTGCTAGATGCCAAGTGGTTGATAAAATAATTGTATGGTTTGTCTGCTTTAGGGGG
GAAGTTTCTTGCAGGCTGTCAGACATGCCTGATGACCTTTCGCCAAAAGACCAGGAGAAAATAACATTTG
AGTAATGAAGGGGGGCTTGCCGAAGGGGTGTTATCTGACTGAAACCTTGGGTATTAGAGAGTAAGCTATA
GTTAGAGGCAATTGGTTTTAAGGACTCTTTCTGCTGCCGTTCCTGAAGCAGGGTCACATTTGCCTTGGGT
TTCCTGCCTCTTACAACCAATAAATAGATTACTAACACTGGAGTACTGATCTTTAACAGAAGTATAGCCC
TCCCAGGACTGCAGTAGTAGCCCTTTACCAGGCTGTCTCACTGTGTTAGAGGGCCGTGGAAAATAAAACA
TTGATCCTGACTTTGGCCACGGCCTCCAGTTGGAGTAAGCTGAAGAGCCGGTGCCAAGAATTTCTCCTCT
TGTCATCCTAGAGTGAATGCTGTTTTGTCTGGCAAAACAAAGTTCCTCGAAGTTTGCTGCAGACTCTTTC
TGAAACTATTTTAGGGACTACCCTTACCCCCAAACTGGGGCATTTTGACCATACGGGAAAGAACTGACAG
CTGCAGGGATAGGATCAGAGGCACTGTCTATGTCAATGAGGAATAAAAAGGAAGGTGACTTAATGCTGAA
GACCAACTCCTCACTTGCAATAGGGCCAGCAGATAAGGCAGGCTCCCTGGCAGAAAACAATTTCTCTCAA
GCATATTATTTCCAAGTGAAGCACCAAGGGGGGCAAGTAAAACTTCTGGAGAAAAAAAGCAAACAGTTCC
ATGATTTCAAACACTATCATCAGTGCAAGTCCAAAAATGAAACAAAAGCCAAAAAATACACTGGACAATA
CCAAAGAAAACAAACTAGACAAACAAGAACAAGAAAAAGCATTCTATAAGCGAATTCCACAGATGCCTGT
CAGCTCCAGTACCTGGCCCAAAATGCATCTTAGTCTTAACTGCTTCTGGGATGAGGCAGACCATCTTAAC
CACCTCCCAATGGGATTCTACAGTGTCCTCTAGATTCCTTTCTCCTCCTATAGCATCCTCTAGTGCCTAT
GGCCTGTGACAAATAGCAAGTCAACCTGTCACAGCCATAAGTCCCTTACAGGAAAAATAGTGACCACCAA
GTGGACTCTAAACCCTCTCCAGTGGGGACACAAACCCTTCAGACAGCAGAGGCAGACAACACAAGTCAAC
ATGAAACAAACACGAGACATGACACAGAGACAAATCAGAAAGTAACACAGAATTCAAAACACAGATTTGC
TCGAGCTTACGTCCGATCCCTTCGCCAATTGTGGTCTGGAGGCAGCACAGTTCCCTGTGATGCACCAAAA
TGTTGTAAGACCCCATAGTGGACGACTTCTGGAGCGCAACCACGGAGCACAGATTGAAAAAGTGACCGCT
GCAGTAGCATAAAGGTATAAGGTTTGTAATCCACGTACGTATGGTTGCTCATCCACACAAGGAGAGGCAA
CCTTGTACCCAAAAAGCACACAACTTACATTCATTACAGAGGGTAGATTTCAGTAAAAGTTTTAGCCCAT
CCATTAAACAAACAATAACTCTGTACTATCTTTTGAATCAATTGTTCCCACATGGGGACAAATATTTTTA
CAAAATCTAAGATTTTTTTTTAATTTTTAACTCTATTCTTTGTGTCCTGAGTGACTCCCTGAGTCCTGTC
ACAAAAGATGATTGAAGAATGCTTGTCCCATCACTCAGCAAAAGCTCTGGGAGTGGGTGGGTGGTGGCAC
CAAAACCTCTAAGGGGGAGCAAAGCCTTCCATAAACAATGAAGACAGACCAGGCTCTTCATAGCTGAACT
TTTTGCCTCCAGGACAGCTTCAAAGAGCCGCACCTTGGGTGCCATTTGTAAGTGAGAGATCTGAGGGTGC
CTGGAATAGAATTGGGGACAAGGGTTGCAGAGAGGACATTAAGATAAGAGTCTGATCAGAGCGACAATTT
TATTTTCCTCCAAGACTGAATTTATACCATAACAGGGATAACAGAGGGAGGGGAGAATTAAGAAATATTT
ACTCTGGCCAAAGATACAATATTGGTGTGGTCAGGGAATCAGCTGATGTTGACATAATATCAGAAATGTC
ACAGGTTTGTCATATTATTAGTCAGGAAGAAAAGTTTAAAATATTATTATTTTTCTTTACCAACAAATGT
GTATTAGTATTTTGCAACTGGGTGGGGATTTTCCATGAAAATAGTGATAGTTCATTCTAACCATAATAAT
AACATCAACAATGGAGGGGCTCAAAGTTATCGCTTCAGAGAACTGAAGGGGATTTCAACTCCATAAGAAA
AACAATGCCAAAGAATCAGAGATTTCTGGTACTAACACAATATTCTGTGCATGGACAGAATTTTGGCTCC
AACTGTATATGTAACAGAGGATGACCCTGTTGGGCACCAATGGAAAAAGAAGCCCTTGGTCTTTCCCAGG
TTTGACTCCCAGTTCAAGGGAATGTCAAGGTGCAGTAAGGGAGTTTATAGAAGAAGGGGAGAGGGGTCAA
TTAGAGCTCATATTGACAGGAAACTTGGAAAGACAATAACATTTGAAATGTAAATATAGAAATATCCAAT
TAAATAAGCAATAAAATTTGCTAAAAAATAAAAAAAAATGGAAGAAGTAAAAGAAAAGAAACTTCTACCT
AATCTCACCTATTGAAATCTAAAGGGTTACTGTCAGGGAATGGTAGTTAGAGTAATACTAGTGAAAGACT
GAGATGATGAAATATCAATTAGAAGCACTTCTCTCTCCCAGATATCAGTGTCAGACACTCACTGCACTAT
AGGAATCCAAAGCCTTCATGAGTTTACTCTGAGCTGCAGCCACAATACTTTTCCATCCCTTCTTCCTTAG
GAATTTTTCTTCTTGACAAAAAGAATAAAGACCATGAGCTCTCAGGAAACAACTGTACCCTTCCCAGCAC
TTGGCTTTTAGAATAAAGAAATGAATGAAATAAACTCTCTGAGTTCCAGGAACCATAAGAACAGGGAAGT
CCACATGCTTCTGAGATGCTCCCATCTCCTGATTCCCATATGTGGAAATCTCAGATTGAGGTTGTCTCTT
CAGGAAACCCACTAAATACCTACCAAGGACTCACTGAGCTCTCCAATGAACCACATATTTCTTTTTTATA
CCAATACAGAAGGGCAGCTTCTTTCTCCCCATCTCTGATCTCTTCATCCTCTTTGTTCTCTCTCGCAAAT
GGCTGTTTACTCTGAATTATAGGCCAATTAGTAAGCCCTCGTGGTACTGAAGGAATATCTGAGAGGCAGG
TGCTGTCACAACAACACTTCTGACAGCACAGAAGAAGCTAGTGCTCTCCAGGTTACAAGAGATCTTTCCA
GGAGGTCCTATTGATGATGTCACTGAGAACTGCCGTGGCCTACCTGCTGAACAGCTTTCCTTGCATTGAC
CAATTTCGAGAGGGCCTTTTCCAGGAGAGCCTCTTGTGACACAATGAAAAACTTTACGCACTCCATCTCT
CTAAAGCTAAAGACTTCTCTTTTCTTCATTAAGACTACACTCCTTGAATGGAGAAGTTAGTCAGGGGCTC
GGCATGGGCAAGAATTAGGAACATGGAGGATAGAAGATTCTTCTAGATAATATTTTTATTCCCAGGTTCA
TTCCTGTGCCATACAGTTCAATTTTCTAGGATTTCTCTGTTTCCCAATGGGTAGTATTTTCCCTATAGAC
CATTAATTTATTGAATATTGTATTATACAAATGTGATCATGTTCTAGTTTTCTTCTCTTGCATAGTGCTG
AAAAACGTGATACCCCAAACTATATAAGAAAAAATATTACATAGTACACCTAAAAAAAAAAACAAATTAC
TCCCAAGGCCAACGTAACTTCATAAGTAAGTAATTTGAATTTACAGAGAAATGGTTAAATATTGTATTAT
TTATCTTTAAAAGTACTCTTATAAGAATCTTTAAAAAAAACAGAAATCTAAACACCTGTATAAAAATGTC
AAATCTGCTTTAATGATCAGAGTGCAAATCTGTGATTGCAATCCTTATTAAATCCTATCAGGAAGCTGAG
GGTAAATCTGGGTCAGAAATCAGTCATCAACAGTCCAGCCTATGTGACAGTCACACCAGTAGTCTGTGCC
GCCATTGTTCTTGATTCCTGACCTTAAAAGATCCTAGCCTCTCAGAACTTCAAATTGTTACCTAAACTGT
TTTTTACATCAGAGATAGTAAGGAAAACATCTTAGCCAGCTACACGAACAATTTTATTTTTCCAAATGAT
TTTTAAGGGTTGTGGTCCTTGCTGACAATTCTACATTTCCTCGGGCAATGATGGAATCACTGATCCTGCC
CCAGAGGCAATCCCTGAAAGACCTCGACCATGGTTATTCCAAATGCCAGTGGCACTGCCCTCTGAGTGGT
GGGAATCTCCATGAGGATTTTCATGCACTTCTTAGATTAAGAGAGATATGAGTGCAATAACTGAGCAACA
CTCTGCATGAAGCCCTCATTGGGATCATGACTCACCAAGGTCCAATGAAACTGTGCTAAAGAGTGGGCCA
TACCCCATGAGTCATAAAACTCTTTGCCATTCCTCCTTCACAGGCCTTAGCCATACTCCATGTCAGAACC
AAATTTGAACCATGCTTTTACCCTGGATAGAATTTCAAATACTATACTGAATAGGGAGAGTGGGCAGCTT
TATATTGTCCTTGACATTAATGGAATTGCTTTATATTTTTTCCATTTAGGTTTATGTTGGGTACCTGCTT
GCTCCATTGTTTCTATTATGTTTCTGGATAGGACTGGTATCCCTGATCGCTCTCATGCTTTTAACATGAA
GGGGGGTTGGAATATTTTTGCAAATTTTTTCAACATCTAATGAGATTATCATGCGATTTTTTTTCTTTCA
GTTTCATTATATAGTGGATTATATTGATGGATTTTCAGAAATGGAACCATCCCTGCCTCCCACTAGGAAT
TAATAATTAAACAGCATAACCTACAGAAGGGATCTCATATTCAGAAACATACTCTAACAGCTCCCCCCCA
AAAAAACAAAAAAAAGCATGCAAACAAAAAAATCATGCACCCTATAGAACAGATCTAATACATACACTGT
CAAACATCCCAATCTAAATAACAAAAACCAAAAATCATGCAAGCAAAAAAACCCTGCTCCCGCAACATCA
AAATAGCATGAACTAAATATCACTTCTCCCTAATACCTTTAAGCAGTAATGGCTTCTACTCAACAGTAAA
ATGACACAGGCTAACACGATGGATTTAAAAATAGGATACATCCTTCTGTTGCACTCAAGATACACAATCC
AGCAACCGAGATAGACACAACCTCAGAATAAAGGGTTGGAAAAGTTTTCCAAGCAAATGGACACAAGAAA
CAAAATGGTGTAGCCATTCTAACACCCAGCAAATCAGACTTTCAACCAAAAGTAACCAAAAGAGACGTGG
AAGGACACTTCACATGCATCAGAGGAAAAATCCACCAAAATGGTATCTCGATTTTGGATGTCTATATGCC
AAAAACAAAAGCAGCAGCATTGGTGAGAGAAATATTGCTGAAGCTTAAATATCACATTGAACCTCACACA
TTAATAGTGGGGGACATCAACGTCTCACTCTTACCAAGGGCAGGCGATTGAGACAGAAAATAAAAAAAAA
TGATGTAACTAACAGGGGGTTCAATTAAATTGACCTCACTGATATCTACAGAATAGTTCACAGGAACACA
AAAGTACACACTCTCTTTTCAGTACCTCATGGAACCTTATCCTAAACTGACCATGTTTGCCCACTCTAAA
CAAGCCACAACAGATACAGAAAGACTGTGCTAACCATTGGATCTTCTCAGATCACCATGGATTAAAACTG
GACTTCAACAATAAGAAAAAGTGTAGAAAATCAATTAAATTCAATAGCTTCCATCTGAAGAACCACCAGT
TCAGGGAAGACGTGAAAAACAAAAAGGTTTCCTAGACTTTAATGAAAATGAAGGCACAGCTTCTCCGAAC
TTAAGGGACTTAAGGAAAGCAGTGCTAAGAAGAATATGCATATGCAGCAGAGGCCGCTTTTATAAAGAAA
CCGGAGAGACCCCACACTAGCAACTTCCCAGCACACCCTGAATCTCTAAAATAAAAAGAAGCAAATACAT
ATTAAAGGAGGAGACAGCAAGAAATGATCAGACTTGGGGTGAAAGTGATCGATCAGAAACAAAGAGAATA
CCAAAAAAAAAAAAAAAAAAAAAAAAAACAAAAAAACCAAGAGCTGGTTCCTTGAGAACATCAACCGGAC
AGACAAACCCTCAGACAGATAATGTACTAGGAGGAGAGACAGCATCCAAATAATAAAATCATAAATGAAC
AGGGAGCTGTATCAATGGACCCTGATGAAAGACACAGAATCATTAGGTCTCATTGCAAAAACCTGCTGTC
TCCAAAATTAGAAGCTCTGAACGAAGTGGATGATTGAGTTGACTGATTACCCTGACCACAGGTAAATTCA
GATTAGATAAACTATGTAAATAGCTCTTCAACACCTAAAGAGACACAAACAGTAATTAAGTTTCCCCACT
GAAGGAGTCCCAGGGCAAGTTTGATTGAGTTCAGACTTCTACCAGATTTTCAAAGAATTCTCAACCTACT
CCAAAAAAAAACAGAACAAGTAGGAAAATCACGAAATGATTCCATGACACCACTGTCGCCCTGACACATA
AATCACAAACGACTCAACAAAGAAAGAATTTCAGATGAATTTCCCTTACGAACATTGGTGGAAAAAATAC
TAGGTAAAATGCTCAAAAATAATATCCAAAGGCATATCAAAACCACGACTCAGTGCCATCATGTAGGCTT
CCTCCTGAGGCTGGAGTAGATCAATCGATGAAAACCCATCAAAGTGATCCACTATATTAGAAAACTGAAC
TGAAAAAAAATATTCTACCCTCAACATTTCCCATTAACATGCAAGCTCCACTTGGAATTAACTTTGTGGA
TGTTGCATACCATGCAGTATATTTATATACGTGTGTGTGTGTATACATATAAAAAATATTATTATATTAA
ATTAATATATCAAATTATTATATACTAACATTATAATAATATAATTAATATTAATATACTATATTAACAT
AGGAAATTGGTAAATATCAACATTATGATAATATATAATAAATATTACTGTACTATATTAATATATTAAA
TTATATTATTATAATAAATAATAAATATAGATATATTAATATATTAAATTATTATATATTATCATGATAT
AATATAATTAATATTAATATATTATGTTTGTATATTAAATTATTATATCGTAATAATATTATACCTCTCT
TACCCTCTTCTGCCTCTCTACCTAACCCCACCCTCAACCCTTCAGTTTCCCCTCTGACTCCCTGTCATAG
GCTCTAGCATTTACTGAACAGTTAAAATGAACAGAAGGTTCATATGCGATCTCCATAAATTATGATAGAG
GTCTATTCAGGGGTAACTTCCTTTGAAGAAGCAGATAAATATCAGGATACAAATACCATTTGCTGGGGGA
AGGTCAAATCCTAATATTGACTTTGCATATCTATCCAGTGGATTCTGAGAAAATGGGGAATATTCTTCCT
AAAGAACCAGCTATACTACTCCTGGCCTTATATCTGGAAAGACCTCAGCCATTCCGCAAGAATATGTCCT
CCATCATGTTCCTAAATGCCTTCTTCATAATGAGCAGAAAATAGGAATAATCCAGATGCCTCTCAACCAA
AGAATGGGTACAGAAAATTTGGTTCATTTACACTATGGAATACTACGCAGCGATGAAAAATAAGGATATT
GTGAAGATGCGGTCAAGTAGATGGAATGAGAAAGTATTGTTCTGAATGAGGTAACTGAGATCCAAAATAA
CATGTACATACTCACTTAAAAGAGGGTATAAGCCATAAAGTACATAATTCACACACTACGATCTACAAAA
TCAAGGAGGCTAAACTAGAAGAAAGACCCAAGGAAAATGCTTGTTTTTCATTCAGAAGGAGGAATAAACT
AATGAGAGGAGGCAGATGAAAGGAAAGGATTGGGTGCCTAAGGGGATGGGAAGGGAAATGGGGTTTAAGA
ATCATTTCTTGGTAGAGACGAGCAAGAGGCACAGAGGGCCAAGAGAATAAACTGAAATCAGTGACTGTCC
AGGGTCGGTGCTATCTCTATGATTTGCCAGCAATCTGGGATGGGTGAGGCTACCCTGTCGTCCATGAGGG
TGACTTTAGCTGAGACTCGTAACAGTGGGGATACAGTTACTGATATGGTCACTTTCTGTAGCCACAGAGG
ACCCAAGGTGGAAGGATAAGGAGTCAAACCCATCCCCAAAATTTTAACCCAGATATTGCCCCCTCTATAA
GAAACACAGGGACGGAGATGGAACAGGAAATGAGGGAATGGCCAAAGGATAAGTGGCCAGATGTGAGACT
TATCCTATGGGCAAACGACAAAACTGACATTAATAATGGTCCTTTCTTATGTTTGAAGATGGGAGAGCAG
CGTTATTGTCCTCTCCAAGGCTCCACTGAGCAGCCGACTGTTACAGATGCACAGGCACAGGCTTGATATC
AGACAGAGCTTAGTGAGTCTCACTGAAGAGCTGAGGGAAGGACTGAGAGAGGCAGAGGAGCACAATGGTC
TTCACGTGGGTTCACTAAACCCGTCGGCTCTCTGTGGATCCTGTTCTCCTACCTGGGCTGCGTTTTCAGG
ACCTGGTGGTAGACAATGAATCTAGTCCTGCAGAGACTTGATGTGACAGGGGAGAGGGTTTACCCAGAGG
GGTCTTCTACTCAATAAGAGTAGAAGGGGATAGGATAAAAGGAGGGACTGTAAATGGTGGGAGCATGGAT
GAGTGTGGTGACAGGGCAGCATTCAGTATGATATCTGGTGAATATTTGCAACCATTCTAGCAAGCGTGAA
GCCATGACATCATGGGGATGGGGGCATGACACCATGTGGGTGGGGCATGACATCATAGGGGTGGGTGAAT
GACATCATAATGGTCGAGGGATGATATCACGAAGCTTAAGAGAAAATAGATGAACCTAGAAAAAAAATCA
GCCTATGAGGGAACTGAGACCTAGAGACACAAACATGGTAGGCATTTCCCTATGCATGGCATTGGCTGTG
AGATAAATCATATTCTATCTACAACCACAAATGCAGAGAGGACAAAGGAAAGGAGAAGGCCCCTTGAGAG
GAAGAGCATCGACCAATGTGAAAAGAAAACTGGAACAGATTCTGTGAGTGAGTGAGGGCGACTGAGGACA
GGAGCAGGAGGTCAGAAGGGACGATGGAGGGATAATGCGGTGAAGAGAGAACCGGCCAGAAATAGGGGGA
CATATGGGTTAATGCAGAAACTCGATGGAAGCACTGGTTAATTCATGATCTCTAGAGGGACATGTTCCTG
AGGATTTAATCTGACAGAGAATGCAGAGTCTGAACCTGCAATCCTTTGAAATCGAGCAAGTAGGACGTCA
GGGATGGGGATGGGGCACATTCAATGGACTCGATTTCTGAGGAGGTAAAATGGAGATCTCTGAACAACAG
ACCAATGCTGGGACAGAGATTATAAAGATATAGGAAATGAGGACTTCCTGGTACCTTAAGCCTGCAACAG
GAAAACCCCTTCCCGCTCTCCAAGGTTCGTTTAGCCCTTTTCACCCTGAGTAAAATATATGCACACAACC
ATAGCGTGTCTCTGAATAGCTTCTAAAAGAGCTGTGACACTGAATTACTTGGAGGAACCCCTAATTTACT
TGCAGGCGGACCAATATTCTGCTGAATATTTCCTGGGTCCACTTCATCCTTTCACACCTGTTCTGCACCT
GGACACTCTAGGAAGGAGACAAGAGATGAGTGTATGTGTGTGTGTGTATGTGTTTGTGTGTGTGTGTGTG
TCTGTAAATTGCTTATCGTCTGTGTGTCTGTGTATATGTGTGTGTTTGCGTGTGTCTGTGATTGTCAGTG
TCTCTCTGTGTGTATGTCTGTCTAATTGTCTATGTCTCTTTGTGTGTGTCTCTGTGTATCTATGTGTGTG
TACATGCATATGTGTGTGTGTTTATCTGTGTGTTTGTGTGTGTGTTTGTATGTGTTAGTCATGCATAAGC
TAACCATCCTCACACAGACTGTCTGGATTGCTTTTCTTTTTAGAATGTTGGCGAATCTTTCTCTTGTCCT
AAAACACCACTCTGGTTCTCAAATCTCTCTGTGAAGGCATGGCAGGTTGAATGATTTTCATGTGTGAGGA
GTCTGTCCTATTGAAAATTGCTTTCCTGGATAGAATATCACTTGAAAAACACATCTCAACATTTATTGTC
CTTATTTTGTGATCCCTCGAGGGGATTTTTCCATCATCATCATCATCATCATCATCATCATCATCATCAT
CATCATCATCATTATTGTTATTACCACCGGATTATTCCATTATATTGTTATCTGCATTATTACCAGTGTT
CTAAAGTTCATTGACGGTAGGAAGAATGATTTTTTTTTTCATGTGGGTCCCATTGGACAGCCACGATTCT
GTTCTTGGAACTGAAAGATTTATTTGCATGCTCCCATGAGCAAATACATGCAAGGTACAGAAAGTTCCTT
GGTCTTCTACATGAGAGTGACACTCTCACATAGTCCTCTGATCTACTTAAGCAACAGAGAATTTAGATGG
ACAATAAAAATTATGGTGACCAAAAACCAAGTTAGGGAGAAATAAGACAGTTTTCTGCAATATCAGGCTT
TGGGGATTGGTAGATATTACATAACTGTCTTTTTATTCATAGCAGGAATAGACAAAATTTTTAATAAAGG
CAGAAATTTTAACAACATATTTATGCTAGCTAATTTAAATTCCCATATTTCATCTCTGGAACATTATATA
TTCTCTTTCAGGTTCTTGAAATTCTTTGAAGAAGTGAAACTGGTATGTGTTTATCTGTTCACTTTCATAA
AGCATGGCCGATGCTCTAGTGATGGACAGATGGCACAACCTTCAAGAGACAAACTGACTTTCTTGCCAAA
GGAATAAATCTTCAACTTCATAGAGGCAGTTTCGTTCTTATGTGCAGAAGTTTAATATCCCCTGATAATG
CTTCCTACAGCTACCATTTCCTGTATATTGTAATATCCTAGGAAATGGTTTTCTCTTTGCATTTTGTTTG
AAGTTTTAAGATCTACAAGAAAGTTTTGACTGCATGCACCATTTGGTGATGTTGTCTTTCTTCTTTCCTA
AAGATGGATTCTGGGTTGTAGACTCTCAGGCATTTTCTGATCCATCTCTCACAGCAGGGACTGCAAATGA
GATGAGTCTTCATCAGGAATAAAGGAAAGAAGACAGGTAAGGTAATAGATGACTCCCTGATGTATTTATC
CACGCTGAGTCTGAGATGACTGTTGTCATCAACCTGTATATATAAACTTTAACTTTACAACAAAGCAGTG
GTGATACTGATCCTTAATTGGCCACTTCTGTAGCCAGGCATGTCTCCCAGTGATGTTACAAGGACAAAAA
CCCCCACACAAAGCCTTCAATCTAAAATGAACACAGCCTACAAGACCTTCCGAGACAAAGATAGATAGAG
CAGACATGGAAGCAACATCCAACCAATGGTTAGCACAGATTGAGGTCTACCCCGTGGGCAATCAACAATC
CCTGAAACTATTAAAGATACTCTATCATGCTTGCAGACAGAATCCTAGCATAACTGTCCTCTGACTGACT
CTCCCCAACAGCTGAGAGAAACATTTGTAAAGATTCACCACCAAACATTAACTGGAGCTTGGGGAGTCTT
TAAAAAAAACAGGTGAAGAATCAAGGCCCAGATGATATGAGGGACTCCACAGGGTGACCAATAGAGTCAA
CTCACAGCGACTCTTGGTGTATGCCAAAGACTTACCCACCAACCAGAGAGTGAACACGGACTGAACCTGA
GCCCCCAGGACATAGGTAGCAAATGTGTAGCTTTGTCTTTTTATGGGTTCCTCCGACAATGGATGTTGGT
GTACTTTGAAGATGGAGCACTGATATTGGGATGTAACGTGAGTAAATAAATAAATGAATTTTAAAGACAC
AGATATCCCGTCTATAGACTACATGTTTTGGAAAAGCTCAATTGTAGTTGTTCATTACCCACATGAAGAC
AAAGCCTGTGGAGTGCCTATGCCCTTAGAGGCCATAAAACTTTTCATTCTGTTCTTCAATCAGAGTCCCC
AAGCTCCTCCCATCGTTAGGCTAGTGGATGTCTGCTTCTGTCTGAGTCAGCAGCTTAGTGGAGTCTCTCA
GAAGGAAGTCAGTCTAGACTCCTTTCACCAAGCATAACAGAGTGTCATTAACAGTGTCAGGGATTGGAGA
TGATCCATGTGGGATGTGTCAATCTGTACTAACCTTTGGATGAACATTCCTCACTCTCTGGTCTATGCAC
GGCCCCTGCATTTCTTGTGATGAGAATAAATTTGGGTCGAAATTTGGTGTCTCTATTTGGGTTACTCTCT
GGCTACAGGAGATGGCTTCGTCAGCTCCATATCATTGAGGCTGTGAGTTTCACAGCCTAAGGAAACGCCC
ATTGATTTTGGGAATGTCTCTTACCCCAGCTCTCTGTCTTTTTCTGGATATGACCTCTACCTCCCGACCC
CTATCCATCTAGGCTGCTGTGTCTGGCCTCAGTAGCAGAGGATGTGATCACAGAGAGTAGATTTGAAAGG
TTAGGAGATACCCGTGGGGTCCCCTCCTGCTCGAAGGAAAAAGGGCTGGAGGAAGGATTCTACGAGGGGT
GAACTGGATGGTGGCGGTGTGCAGTATGTAAAGTGAATAAATCAACAAATAACTATGAAAATAACAAAGA
CTACTTAAAGGTAAGAAGCAGGTGTGTGTGTGTGTGTGTGTGTGTGTGTGTGTGTGTAAGTAAGTAATTA
AACTTGAAGGTAAGAGCAGTTCTGCATGTGTCTGTGTGTGTGTGTGTGTGTGTGTGTGTATAATGGCAAG
AAGCAGGTGGGTGTGTGTTTAATATTAAATTATCACATTTGAGAAAACAGTGGTCTATGCAGAAGACAGG
ACAGCTCAGGCACTATATTAAGAAAAAGATGGCATTTGCTGAAGATGAAGACATGATTCAATGATTAATA
GCATTATCTGTTCTTCCAGAGAACCTGGGGCCAATCCCTAGCTCCCAAGTGACAGCTCACAAGTGGCTGA
AATTTCAGCATCACGGAATCTCACACCCTCTTCAACCTCCTGGACACTAGGCATGGATGTGTTGCACACA
TGAACAAGCAGGAAAAACTCACACATATGTACAACAAAAAATATAAAAACAGAAGAGCACTTCCTGGTTG
ACATAATTTGTTTTCGTGAATATTCATAGTGATGATCACAGTCAAATAAACATTTTATTGGTCTATAATG
CAATAAAAGCCACTAAAAAGATAATGATGACATGAGTCACTTAAAATCTATTTATTTAAAAAATTGCAGT
AAAAATTTGCAGTAATGAAATTAAAATTTTATTAATATACAAATTAATAAACATTAATATTCTCATATAG
AGTGGAAAATAATACTTTCGACCTATTTGTTTGGCTTTTATAAATATTGCAGTTTGTGGTTAGTTTGTTG
TTAGTTTTTGTAGGAGTTCATTTCCAGGTATTAGCCCATAAACTCTATAAATTCATGCAGAATACACTAC
AGGAACTTCGGCTCTGGTATTGAATCCAGGAAGGATGCTATCTGTTTTCCTTCTTGTCTGATCAATTTTC
TCTACATACATTACAAGGATATTTTTGTTCTTGATTTTTCCAGTTTTGTCAAGCTGATAGCTGATAGCTT
ATAACTGGAGAATATTTAATTTTTGAAGATCATTTTTGAAGCTATTTCCTGATGTCTACACTATTAATGT
TGTAGATTTTCAATATGTGGACTATATTTCTTTTTAAATATTCAGGGACTAAACATGCCTTAAGTTTACT
GTTGTTTTGTCTTTCTGAAAGAAGAAGTCAGAAAATAAGGGACTCTGTGGGGGAAAACAGGAAGGAGGAC
AGCATTTGAAACATAAATAAAATAAAATAAATAAATACAAAAAATAAAGCAGAAGTCAAACTATAGAGGA
AATCAGGTTTTATAGGATTAAATCTGATAGATTTATATCATAGCATAATTCCTGAATTTTATATACTTTA
ATCAATCTAATGACTAATTTTTAAATATCAGAAAATTGAAAAAAAATGTTACAAGTAACACAGTAGGTTG
ACCAAATCATAACAACAATGTTTCTAGAACTGTATACACTTTCAATGCCAATATGAAATCTAGAATTCCA
GTTGACATTTAGTTATTACATATCTTACGTCATTCTATGCTGTGATAATTCATTACTATTTTTTTCTTCT
GTGACCACACCTTTGCTAGACTGTCTCTGAATTTGGATTTGCCTAGTGTTTTTTTTTCTCTTTTAGGTTG
AGATTATATGTACTTGACACAGATACCACAAAGTGTTTCTTGCTTTGCTTATCACAGTTAAGCATTAGAA
GGATGCCTGTCATCTTTACAACACCCAATTACAGAGCAATGGAATTATTTTAAACTATTTTTCTATTGTA
GTTAAAATATTTGAATGTATTTTCTTTTGTATTTCCTTTTAAAGTAATAGAAGTTATAGGAGAATTACTT
AAAGCCTATGTAAAGACTGTGTATCTCTTCAATACTTTAGGCATTGTTTTCAGAATCTCGGTCATTTTTT
TACCAACATTTTTACCTGAGTGGTCCTTATGCCTGTAAGTAGACTCAGAACAATGAGTCCGAGGAAAATA
TAATTATTGTCTTTCTGTTTTGGTGACTCATGCCTAAAACAATACTGTAGTTTTAGTGTCATGGTATTTT
TTTTTAATGTCTTCCATATTTTCAGCACACTTAAATGGAATTTTATTTTTGTTTAATTATATTCATAAAG
ACTAAATATTATAATTTTATGTTATGTTCTTTTCTTGTTGAATAGCAACCTGAATCTAATTATCTGACAC
TAGCTGACTTTTATATTTTTATTCTGTCACTTGTAAACCCACTTCATTTCCTGTATAATGTGTGCATGCA
TGCTTGTGTGTGTGTGTGTGTGCATGTGTGTATGTGTGTGTGTGTGTGCGTGTGTGTGTGTGTGTGTGTT
TGTGTGTGTATGTGTGTTTATCTGAAATTATAATATTAATGTTGAGAATCAACTGGCTGAAATTCTTTTC
CACCGCCCTCTTAGAAATCAAAAAGTGGAGGAAAGACTACTCCTGTTGAAATATCATAGGCCCTGGGTGC
CCAGAACTGAAGTATGGACTGACCAAATGGTAAACAAAGCAGAGTCTAACAATTCAATGTCCTGAGAACT
ACTTAGTAGTTAAAGCCCAATGCAATAAATTTACATATACTGAGGAAAAAGAATTGTACCATAACGAGCT
GAAAACATTTACAAACAATTTCTGGAAGATTGCCAAATAGCTAAGAATAGATACAGAGAATTTTTAAGGC
CCCTGAGACATTAGCATGTGGTTTAAACTCTGCCCAGATGAAAACGTTTAAGTACTTGACTAATCTATTA
AACTAATTTAGTAGCAAGCATACTTTACAATTGTTTGAAATTAAGCATAGTGGTGAATAAAGAGAACACT
CTAAAAACAAGTTATGTTTCTTAAAAGTTGTTTCAAGACAGCAAGAAAGAGCACAGTGGTTTTGTTTTCT
TTCTTTCACAGACTTTGCACCTTTTTGAAAGAGCACTTTGTGATCCTTAATTATCTATTTATTATCAGGA
CTTTCTTCCATCCCAGAGTTCTTCTCAGTGCTCCCTTGAATTCTTGGTTCATTAAGCTATAGAAGATGGG
GTTCAGCATGGATGTTACTGTGATATGGAAGATGACCAAGTATTTATCAACTATTTGTGGGTGGTTAGAT
TTGGGTCTCAAGTAGTTTTGTCCCAACCCTACAAGGCAACCCATTCCCCATGAAAAAATTGCCAAATTGG
GACATACCTCACTGCTCATTTGGGTTGAATAATGAAGTGGGGCCATACAGTGGCCAAAGGCCATGGTTGC
CAAACGGCAGCACTCAGTTATACCAAAAAGGGTGAAGAAAAATATCTGTTTGGCACATCCCTCCTGAGAG
ATTCCTCAGATCTCACTTACAAGGCTCTACATATCTTGGGTATGACAGAGCCAGTTTAACCATTTTCCAG
GATACATAACTTTGCCTGAAAGAAGTACATGGGTGGTGTAGAGATGCACAGGTGCAGATAGCAAAGTCTA
TGAGAGGAGAATGAGGGTAAACAGGAGGAAGCATTCTCCAGGAACCTCAAAGTTCTTGGCAATTGCAAAG
CATTTGACGGACATGTCCTTTTCCTGACACAAGGAGCAATTGACACACTTGACACTCATCTCCTGGAAGA
CAGAGCAGTAAGCCATTAGAAGGATTCTTGCAGTTGAGAGATGTCAATATTTAAATACGTTTAGAGCCTC
AGTTAAATCAAAGTCAAAGTCTTTGTCTGCAGTCACAAAAATTAAAGCTTAGATAAGATTTATTCTCACA
GATTTTCATATCTAATAATTTCTGTCTTTATACGAAGGGATTTTCCAACAAAGAGAGAGAGAGAGAGAGA
GAGAGAGAGAGAGAGAGAGAGAGAGAGAGAGAGAAGAGGAAGAGTAGGAGAAGGAGGAAGAGGAAGAGGA
AGAGGAAGAGGAGGAAGAGGAAGAGGAAGAGGAGGAAGAATTAGAAAAGAAGAAGAAGAAGAAGAAGAAG
AAGAAGAAGAAGAAGAAGAAGAAGAAGAAGAAGAAGAAGAAAAAGGAATTGAAACAACAACAAAAAAAAA
AGACTAAACTTCCATTCTTCTCCATTCCCTCTCTTCCTCAGCTGTTGTTAAGGCAGTTGTGTAAGTGAGA
TGTTATAAGTGTAATTTCTGGTGCTACTTTGTGACACCATATCATAGTAAACTTTAGTCTCTTACGATCT
TCTTGCCCCCTCTTCTGTAATGTTCCTCAGACTTGAATCAAGTGACATTTTGTAGATAGCGCCATTGAGA
CTGGACTTGAAATTTCTATCCTGCAGTTTGAATGGCTGGGATTTTTACTGTTATCTTTGTTGCGGTAACT
GTAATTAATTCTGAATATAAGGACACATGGCTATGATTGTTGTTAGGTATGATACTGGCTTAAGTAAGTA
AGGGGCTGTACATTGTCCCCGATAACCACCGCTTCAATAGCCTTATATATGTGGCTAAATAACCATTACC
ATCCATGTTATTGAACAGGACTTAAGCAAATTTAGAGACCTGTTTGCTATCACCAAGCTATTTATGTCAC
TGCACTGCCATTATGGTTATCCTGCCATATTGATCATTGTGTTTTACAGGCATGATGTGAACAATCACTT
GAAACTGACAAGAATGATGATTGTAATTACATGTTATACTAGAAATTAGACCTCTACTTGGCACATCTTT
CTGTATAAGAATACTGAGTTTTTGATAGGCAGGAGGATGTAAAATTTAAATTTAGTCTTAAGGTAACAAA
AGGAAATTAAACTTTTTTGTGCTATAGCACGTTTAATTAATTGAAGTAAAATAAATGTATTTAATTGATG
TTGGGGAAATATAATTCAATAATATAATCCTAACACCTTTTATGTGATTAAAAGTAACATGTAGTTGGTA
GCTGTCAAGCTATGTAAAATTGGCATCAGGATTGTAACAATGAAATATTCTCTGCTTTATGCAAATGCAT
AGGAATAATGAACAAAATTTTGTACCAAGCTTCATGCTTTAGGTAAATAATTGCATTTATTTATTTGTAT
CTAATATTATTTCATATTAGCTAGGTTTCAGGGCATAATAATTTAAATTAAATTATTATTTAAATATTAA
AATAAGCATAATCAGGTTACCAAATATACACGGAATATAAAATATATTAGAATAACCAAAAAAATTTATT
AAAAGCAAAATGATGAATATATTGTCTATATAAAAGCACCCTGGAGCTATATGTCACCTTAAAGTTTTAT
AGTGTGTACCAGTAGGGTTGCTGAGCAGATAAAATTTCATGCCATGAAAAACCAAATACTTAAATTTGAT
ACCTACACATATATGTTTTGAAGATTTCCATATTCATTACATGACCTGAACACATAAAAGCTTACACAGA
ATATTAATAATGAGACTAATGAGAACAATAATAATAAGAAAAAGAATAATAAGAATAATAATAAGAAGAA
GAATAATTAAAAAAACAAAACACTAGGAACGTTTAAGGAAATAATGTATTGTATTGGCCTTAAAATAGAA
ATTCAACACGTTTTCTTAGTAGATTAACTATTCAAAGGAAAACTAAAAGGCTTTTACTTCATTCTGTATG
AAAGCAAAAACACATCAGACGGATTGTGTAACGAAAGAGAGAACTTCAAACTGTAAAATTAATATAGTCA
TTGCAGAGGAAAGAAACAGATACTAACCCAAGGTTCTATAAGTAAAAATTTGAAAGACTTACAGCATAAT
ATTAACATATTTAATCCAACACATCTTACAAAGTTAAAGGAAAGAAAACTGGAAAAATTAATCCCTGAAT
GTAGTCTCAGAACCTAGAATTTGGCAAGATGTCTCAAATTCAAAGATACTCTGAAATACATGAGAAAATG
ATAAATAGGTTGATTTTATTATGGAATAAGTATTGTAGTATTAGCTTAGTGGTTAAGAGCACTTACTTCT
CTTTAGTGCAAACACATTCAGTTTCCAACATCCATGAAGCCACTTGATACCAGGTGTAAAAGCAGCTCCA
GGGGATCTGACATCATCTGGTCTCTCCATGTGCCTGTGTTTATGTGCACAAATCTATACATAGACATTCA
CATATAACAAATCATTAAAATAAAAAAGATTCATGAATGTATTTTCAACACTAATTATAAATATAAGCCT
TCTACATATGTAAAAACAGTTGATGCAAGTAATAAGAATGGAGAAAATTCACAAATAGCATAAAGAATAA
ATTAAGAATTAATGCTTACACAGTTCAGTAAGCATAAACGCTAAACTTCACAATTGAATTGCAATGTAGA
TGTTAAAAAGAAATGAACACTTGAATTTATGACTGAAACTATTATAAAAATTATTTATTTACATTCCTGC
CATTGTTCCCTCTCCAGGTCCACTCCCACAGTTCCTCATCCCATTCCACAGGTGACTAATCAACCTAATC
TCACAATAAAAACAAATTCAAAGAAAAAAAAAGCCAAGCAATCATCTCATTAAATGCCCAGAAGGCATTT
TTCTTAACTTACCCCTACATGCTTAAAGTCTTGGAAATATCAGAAATACAAGGACCATACAGAAGCACAG
AAAAAGTAATATACACCAAACCATTTAGCTAACATCAAACTAAATGGGAAGAAACTTAATGCTCTCCCAC
TAAAATCAAGAACTAGTCAAGGATACCCTCCCTCCCTTCCTTTTCAATATAGCATTCAAAATCCTAGACA
GAGTAATTAGAAAACAAATGTAGGTAAAGGTATACATATTGCAAAGGACGTATTCAAAATGTCAGTATAC
GCAGATGATGTTGTAGTATATTTAAATGACCCCACAAATTCCACCAGTGAATTTCTAAGCCAAATAAACA
TCTTTAGCAAAGTGGCAGAGTATATAATTGATTCAACCAAATCAGTAGCCTTCCTCTGCTCAAAAGAGAA
ACAGGCTGAGAAAAAAAATTACAGAAATGACACCCTTGACAATAGTCAAAATGCATATAAAATACATCAG
TGTGAATCTAACCAAGCACATAAAAAGTATATAAAATAACTCAGTGTGACTCTAATATTGAAAGATATTT
AGAACAAGAACTAGAGTCTCTGAAGAAATAAATTGAAGACGATCTCAGAAATTAGAAAGATCTCCCATGT
TCGTGTATTGGCAGGATTAAAATTGTATAAATGGCCATTTTGCCAAAAGCAACCTACAGATTCAATACAA
TCCCCATCAATATTTCGACTGAATTCTTCACAGACATAGAAATGGCAGTTTGCAAATTTATTTGGAATAA
AATAAATCCCAGGATAGAGAAAACTATTATGAAAAATAAAAGCATTTTGGGGAAATCACCATCCCTGAGC
TCAACTTCTATTACAGAGGAATGGTGATGAAAAACTGTATTGTATTATTATTGAGACAGACAGGTAGGTC
AATGGAATAGAATTGAATTGAAGACACAAAAAATAATACACATAGTTATGGCCACTTGAAAATTGAGAAA
GGATCTAATACCATCCAGGGGGGAAAAAAAAGAGCATTTTCTAAAAACTGTGCTGTTTCAACTGAAGGGC
AGAATGTAGAAGAATGCAAAACAATCCATTCTTATCTCCTTGTACAAGGCTCAAGTAAAAGTGGATTAAA
GACCACCACATAAAACCAGATACACTGAAACTAACTGACGAAAAAGCAGGAAAAAGCCTTGAACACATTG
GTACTGGGGAAAATTTCGTGAATAGAGCACCAAAGGCTTTTGTTCTAATATCAAAATTGAAAAATGGAAC
TTCATAAATTTCTACAGTTTTCAAAGGCAAAGGACACTGTCATTACATCCATACAACAACTAACACATTG
AGAAAAGATATTTAAAAATCCTACATCCGATGGAGTGCTAATATCCAATATATACAATAAACTCAATAAG
CTATCCTCCAGAGAATCAAATAACACTATTTATTAGTGGGATACAGTTCTAAACAAAAGTTCTGAACTGA
TGAATACTGAATGGCTGAGAAGCACCTAAAGAAATCTTCAACAATGTTTGTCATTGGGGAAAAGCAAATC
AAAACAATCCTGAGATTCTACCTCAAGCCAGTCAGATTGGCTAAGATAAAAAATCAGGTGACAACAGACT
CTGGCAATGATGTGGAGAGAAAGGAACACTCTGTAACTGTTGAAATTGCAAGCTCTTAAAACCAATCAGG
AAACCAGACTGGAGGTTCCTCAGAGAATTGAACATAGTATTTACTACTTGAGGACCAAACTGTACCATTT
AATGGCATATACCCAAAACTTGCTCAAACCTACAACAAGGACACATGCTCCACTATTTTCATAGCAGCCC
TATTTATAAAAGAAAGAAGCTGGAAAGAACCAAGATGTCCCTCAAAAGAGAAAGAGATTATGTGGTACAT
TTACACAGTGGTGTGGTACTCAGATATTAAATAGAATGATTTCAGGAAATTCATAGGCAAATGGATGAAA
CAAGAAAACATCATCTTGAGTGAAGTAACCCAAACACAAATAAAGGCACATGGCATGTACTCACTGGTAA
GGGGGTAATCCCTCAAATGTCCCAGATACTAAGGATGCGAAAGGTTCCCTGGACCCAACATTGATGACAT
TAGCCAACATACACAACAACAGTGATATTGAACCTGAAGACACCACCTGCAGTAGATAGACATTGCCCCC
AGTGCAAGGATGGGACCACTCACCCAACTCATATTAAATCAGAGTTATCCCTGTCTAATGAAAAGGCAGG
GGCAAAAATGCAGCAGAAGCTGAAGGAAAGGCCATCCAGAGATCTGCAGACACCAAACCAGACACTGTTG
CTGATGCTGAGTTGTGCATGCAAACAGCAGTCTGATATGCCTGTCCTCTGAGAGGCTTTGCCAGCATAGC
CAATCATTGAACTGAGCCTAGAGATCCCAATGGAAGATGTAGGGGAAGGGCTGAAGGAGCTGAAGGGGAT
TGTAATTAGAGGTAGAACAACTATATCAATTAACCAGACACCTCAGAGCTCCCATGGCCCTAACCACCAA
CCATAGAATATGCATGGTCTGTTACCCTATATATGAAGCAGAGGACTGGCTGATCTCACACCAGTGGGAG
GGGAAGCACTTGGTTCTTTAGATGCTTGATGTTCCAGAGAAGAGCGATTCAGAGAAGAGTGATTCTAGAG
AGGTGAGGCAAGAATGAGTAGGAGATTTGGGGAGGCACCTTAATAGAGAAAAAGAGGGGGGATATATGGT
GGTGGTTTTTTTAATGGGTATTGGAAAGGGGTTAATATTTGAAATGAAAACAAATACAATGATTAATAAT
ACTAATAATAAAAGAGTGGTATTTTCTATACATTATGTTACTGCACAGGTTAGCTTGGAACACCTATTGT
TGCCTAGATGCGTATTTCTTCCTACAGATCCTGATTTCTTGTTTCTCTGAGGAGTGTAGCCTTAGGTCTT
TCTCTTCATTCAGAGAAGGCAAAGCACTTACCTCCTTTCTCCAAGCAAGGGGGATTGTATATATGACTGT
AAAAGGCAGAAGACATTTCTGCAAACTAATTGGGGGTCACAAAAGAATTATTTACAAGCAAAGCTTGTAA
AACAAACAGTTTGTGTTCAATCAACATACCTGTATTGAAAGTATCTCAGGACTTCTGGCCAGTGTGCATA
GTGTGTCAAGAGACATTTAGAATTTCAATATATGTGATTAGTGAAAATACTTTCCTTTGTGTATCATACT
CAATATTTTAAAAATATCATCACGGAAAGTATATAAAGAGCATTAGGTCAAGAAAAAATAGTGAGTGCGA
CATCAAGGCAGAAGATTCACAGTAAGACCTGGAACTAACATGGAATTCTAATTTCAATCCCACACATTCT
ATGCTCTATTCAAGTCCTATCATATGCTCATTCCAATACACAGTCCACCCGTGATTTTCTAGTACCTGCG
GTCTCGGAGGAAGAAGGGTCTGGATCAGTCTTTCCCATTCGGTTATGAAGTTCCAACACACATAACTGCA
CCACTGATGGCCTCCAGTTAGATGGATTTACCATGGTTTGTAGTCGTTGGACCGCACAGTTTCCTAATCA
CTCCTTGCCCTTTCCAATCATGTTGCTCCTTCCAGAATCCCTTGTCTTGGCCCCTGACAATGGGCACAAG
AGGAGGTACCACTCTGGACTCAAAGAAAAAGAGTCGACAGGGTTCCTTGTCATTCAGAAAGCTTGGATAA
TCGCCCTGCTACAACAAGCAGAACTGACAAGTGAGGCAGCTCCTGACTGGCCGGTGCAGTCTTTAGGACA
GCCCCTCTCGAGGTTTACTTGTTTCTCGAGATAAATGTTCAATCGAGTTCGGCCTGCTTCCAGTTTAGGA
CGTGTCCATGGTTCTCGGGAGAGAGAGCCATACTCAAAGGATACAGCTTAACTGATGTTCACCATGAATC
ACCATTGGCAAGTACGTTCACTGCCAGTTCACGGGGTAGTAGCCCATTTGCCATTTCTTGTTCAATTTCC
TTAATGACTAAATGGCCAAACGGCTGGAGAGAGGCCAGCGAGCCTCATCCCGGACTTTACCCTCTGACCA
TGGACCGCCAATTTCCCAGGCTCCATGGCCTGGGAACCCCTTCAGTGTCCCCCAAGATGATCATAACACC
GGACTCGATTGGAGGAAACACTTGAAAGGTTCACACCCACCGTCGCCTGGGAACCCCTTCAGTGTCCCCC
AAAGAGAAAACAACATCCTACCCCAACGGGGGAAGCAATTGAACTGCACAGACCCGAGCGACTTTGCACC
TCCGGTACTACTTAGATGGACTCTGCACAAGTTCAGATGCATAAAACCCTATGAAGACCAGAGATTCAAA
AAACTTGAGGCTCGTGTTACAGAAAAGCTACAGAAAATAAAAGATTATATAAAGGCTTCAGTCAATAAGA
GGGCCCTAGACTCCAGAAGGGAACTGACGGAAAACAAGAAATGGACAGTTCCACACCCTCTGAGGGTTCC
TGAGGGCATGAGTAATCCACTGATCAAGGATAGCAGATCACTGAGTAACCCACTGACCAGGGATAACAGA
ACATCTGCTTTACATCCTGCTACCAGAAAAAGAGTGGCCTCACCTTTAGTGCCCATTATTGGGAAGGTGA
AAAAAAAAAAAGCGGGTTATGTCTACTGGGGTTGAAGAATATATGAACATTGACGAGTTCGTATCCAGAG
TGCATGGATCATCTACAAAAAAAAAACAAAAAACAAAACAAAACAACAACAACAACAAAAAAAAACAGTA
CTGGAGAGAACAGTGAAAGATTCAAAGAAGATCACACTGTGCTTGAGCCACCTTCTGCTGACTCTTCTTC
TGACAAAATGGGGCAGGTAATTTCCCCACACATTGCAGGTTCCCAACATACTTCCCTATCTTGACATGGA
GAACTTGATCTCCCATTTTTATCCAAGATGTTTCTACCCACCCAAGACTTTCCAGACATAACCAAATGTT
TCTAATTTTCTATAGGTTTATTCCACATTTGCCCAGGTGTCCAAAATTCTTCCCACAGATCCTGAAAAGA
AATCATACATACTCCTCTTTCTGAAGGAGTGTTTTTTTCTTCAATCTTTATTAACTTGGGTATTTCTTAT
TTACATTTCAAATGTTATTCCCTTTTCAGGTTCCCAGGTTAACATTTTCCTAGCCCCTGCGACTCCCCAT
CTATAGGGTGTTCCTCTCCCGAACCACCCCCACATTACTGCACTTCTCCCAACAATGTCATTCACTGGGG
GTTCAGTCTTGGGAGGACTAAATACTTCCCCTTCCACTAGTGGCTCTAATAGGCATTCAGTGATACCTAT
GATTTTGGAGCCCAGGGTTAGTTCATGTATAGTCTTTCGGTAGTGGCTTAGTCTCTGGGAGCTCTGGTTG
GTTGGCATTTTTGTTCATATGGGGTCCAAACTCCATTCAGGTCTTTCAGACCTTGCTCTGACTCCTTCAG
CGGGGGTTACACACTCAGTTCAGTGGTTTGCTGCTGACATTTGCCAACGTATTTGTTGTATTCTGTCTGT
GTCTCTCAGGAGAGGTTTACATCCGGTTCCTGTCGGCCTGCACTTCTTTGCTTCATCCATCTTATCTAGT
TCAGTGGCTGTACATGTATGGGCCACATGTGGGACAGGTTCTGAATGGCTATTCCTTTAGCTTCAGTAAA
CTTTGCCTCCCTATTCCCTGACAAGCATATTCTTGTTCCCCTTTTAAAGAAGGAGTGAAGGATTCACATT
TTGGTCATCCTTCTTGAGATTCATGTGTTCTGTGCATCTAGGGTAATTCAAGTATTTGGGCTAATAGCCA
CTTATCAATAAGTGCATGCCATGAGTGTTTTACTGTGATTGGGTTACCTCACTCAGGATGATATTTTCCA
GCTCCATTCATTTGCCTATGAATTTCATAAAGGAATTGTTTCTGATAACTGAGTAATATTGCATTGTGTA
GATGTACCATGTTTTCTGTATCCATTATTCTGTAGAAGGAATATGGGTTCTTCCCAGCTTCTGGCTATTA
TAAAGAAGGCTACTATGTACATAGTGGAGCATGTGTCTTTGTTATATTTTGGGGCATCTTTTGGGTATAT
GCCCAAGAGAGGTATAGCTGGACCCTTAATTCCTGCCTGCACCTAGGGGTGGAAAACTGTCTCCAGGAGT
GCCTACACACATGAAATCAGAACACCCGTTCTCAGGAAAGGCTGAAAGAAAACAGGAAAAGAGTTCTACA
AAAGTTCTGATACAGAAACCAAAGCAGGGAAAAATTCTCAGAACCAGCAAGACAAGGAAACAGCAGAGAC
AACCCAATGACTACAGGCAAGTGTAGAAACCTAAGCAACAGAAACTAATACTACTTGGCATCCACAGAGC
CCAGTTATCCCACCATAGAAAATACTGGATATTTAAAGACACCAGAAAAGCAAGATTTAGATTTAAAATA
ACATTTATTGATAACTATGGTGGATTTTAAGAAAACATAAAGACCTCCTTTGAAAAATGGATGAAAAAAA
CAAGTAAACAAGTAGAAGTCCTTAGAAAAGAAACACAGAAATACATTAAAGAATTACAGGAAATCATGAT
CAAAGAGGTGAACAACTTGAAAAAGAAATAGAAAAAATAAAGAAATAGAAACAATAAATAAATGTCTTTG
GAAAGAGAAAACCCGAGGAAGAGACAAGGAAATGTAGAAACAAGCATCACCAAAAGCATACAAGAGACAG
AACAGAGAATCTCAGGGGTAGAAGATACCATAGAAAAGATTGAACTGATGAAGATAATGTAAAACTAAAT
GCTCCTGACACAAAACATAGAGGAAATTCAAGACACAGTGTAAAGATCAAACCTAAAGATAATAGGTATA
GAAGAAAGAGTTGACTCTCCCAACATAACGGGCCAGTAAATATCTTCAACAAAATTATAAAAGAAATCTC
CCCTAATCTAAAGAAAGAGATGTCCATAAACAAACAAGAAGCCTAGAGAACTCCAAATTGATGGGACCAG
AAAAGACATTCCTCCCATTACATGATAGTTAAAACACCAAATGCACAAAAATAAAGAATATTTAAAGCAG
TGAGGGAAAAAGGTCAAGACACATACATAGGCAGACCTATAAGAATTACACCAGACTTCTCTCAAAGATT
ATGAAAGTCACACGATCCTGGACAGATGTCAAACAGACCCTAAGAGAACACAAATGCCAGCCCAGTGTAT
TGTATCCAGCAAAACTTTCAATTAGCGGATCAACCAAGATATTCAAAGACAAAACCAATTTGTGCAATGT
CTTTCAGCCAATCTATGCCTACAGAAGATAATAGATGGAAAACTCCAACAAAAGGGGAGAAAATACACCA
TACTGAAAGCAAGAATATAATTTCCCTGCAATGAAACCAAAAGAAAGACAAACATAATTCTAACTCTATC
AGCAGAAATTACAGGAAGTGACCAACATTATTCCTTAATATCTCTCAACATTTATGGACTCAATTCCCCA
ATGAAAAGACAAAAACTAACACAATGGATAAATAAAGAGGAACCAGTATTTCACTGCATGCAGGAAACAT
ACCTCAAAGACAAAGATGGGTACTACCTCAGAGTTCATGGCTGGAAATCACCTTTCCAAGCAAATTGCAT
GAAGTAACAATCTGAAGTTGTCGTTCTTACACCAAATAAAATTGACTTTCAACCAAAAATCATTAAAAAA
GATAATGGAGAACACTTCATATTAATCAATGGAATAATCCACAAATCTGAACTCTCAATCATAGGTATTT
ATGCTACAAATGCATGGATACCTACATTCATATAAGAAACCTTACAAAAGCTCAAACCACACTTTGCTCC
TGACATGATAATAGTAGGAGATTTCAACACCCCACTCTCATCACTGGAGAGATCATGGAAACAGAAATTA
AACAGAGTGGTAGAGAAAGTAATAGAAGTTTTGAACCAAATGGATTTAACAGATATTTATAGAACATTCC
ATCCTAAAACAAAAGGATATAACTTCTTCTCAGAACTTCATGGAACCTTCTTCAAAATTGACCATATAAT
CAGTCACTCAACAGGCCTTAACAGATACTGGAAGATAGAAATAATCTCATGCATCCTATCAGATCACCAC
ACACTAAGACAATAACAATAGTGACCGAAGACCACATATGTATGGATGTTGAAAAATGCTCTACTCCATG
ACAACTTGGTCAAGAAAGAAAGAAATAAATAAATTAAAGACTTCTTAAAACTTAATGAAAATGAAGATAC
AACATACCCAAACATATGTGACACAATGCAAGAGAAGCTAAGAGCAAAACTTTTAGCTCTGAGTGCTTGA
GAAAAGAAACAACAGAGAGCATATGTAAGGTGCTTGAGATCACATGTAAAAAACTCTAGAACCAAAAGAA
ATAAGTAAACTAAAGAGGAGTAGAAGGCAGGAAATAATCAAACTCAGGGCTGAAATCAACCAAGTAGAAA
CAAAAAGGTCTACGCAAAGAATCAACAAAATCAGGAGCTGTTCCTTTGAGAAAAAACAATAAGAGAGATA
GACCCTTAGCCAGAATATCTAGAAGTCAGAGGCACTGTATCCAAATTAACAAAATCAGAAATGAAAAGGG
AGACATAACTACAGAATCTGGAGAAATTAAAAAAAATCATCAGATTCTGCTATAAAAGCCTATATTCAAC
AAAACGGCAAAATCTGGAGGAAATGGACAATTTTGCAGACAGATACCAGGTAGCAAAGTCAAATCAGTAA
CAAATAAAAACAACCCCATAACTCCTAAAGAAATAGAAGCAGTCATTAAAGGTCTCCCAACCAAAAGGAG
CCCCGGTCCAGATGGGTTTACTGCAGAATTCTATCACACTTTCATAGAAGACCTCATACCAATACTATCC
AAACTATTCCACCAAATTGAAACAGATGGAGTGATACCGAATTCCTTCTATGAAGCCACAAATACTCTTA
TACCTGAGCACACAAAGACCCAACAAAGAAAGAGAACTTCAGACCAATTTCTCTTATGAATATTGACGCA
AAACTACTCAATAAAATTCTTGGAAACCAAATCTAAGAACACATCAAAAAAAAATCATCCGGGGTTGGGG
ATTTAGCTCAGTGGTAGAGCGCTTGCCTAGGAAGCGCAAGACACTGGGTTCGGTCCCCAGCTCCGAAAAA
AAAGAACCAAAAAAAAATCATCCATCATTATCAAGTAGGCTTCATCCCACGGATGGAGGGATGTTTTAAT
ATACAGAAAACCATCAACGTGATCCATTATATAAACAAACTGAAAGAACCAAACCACATGGTCATTTCAT
TAGTTGCTGAGAAAGCATTTGATAAAATTCAACAACCCTTCAGGATAAAAGTCCTGGGAAGATCAGGAAT
TCAAGGCCCATATCTCAACATAGTGAAAGAAATATACAGCAAACCTGTAGCTACCATCAAACTAAATGGA
GAGAAACTTGAAGCAATCCCACTAAAATCAGGGATGAAACAAGGCTTCCTACTCTCTCCTTACGTATTCA
ATATGGGATTCAATGTCATTGCCAGAGCAAGGAGAGAGCAAAAGGAGGTCAAATGGGTAAAAATTGCAAT
GGAAGAAATCAAAATATCACTATTTGAAGATTATATGATAGTGTAATTATGTGACCCAAAAACTTCCACT
AGAGAATTTCTTAACCTGATAAACAACTTCAGCAAAGAGTCAGCATATGAAATTAACTCAAACATACCAG
TAGCCTTCCTTTACTCAATGGATAAGCAGGCTGAGAAAGAACATAATGAAATCACACACTTCACAATAGT
CCCAAATAATATAAAATAACTTGGTGTAAGTTTAACCAAGCAAGTGAAAGAACTGTATGTCAAGATGTTC
AAGTCTCAGAAGAAAGAAATTGTGGAAGACCTCAGAAGATGGAAAGATCTTCCATGCTCATTGATTGGAA
GGATTAATATAGTAAAGATGGAAATTATGCCAAAAGAATCTACAGATACAGTGCAATCCCCATCAAAATT
CCTACTCAATTCATTAATATAGATAGTAAGAGCAATTTGCAAATTCATTTGGAATAATAAAAAACCCAGG
AGAGCTAAAAGTATCCTCAACAATACAAGAATTTAGGTGTAATCACTATCACTGAACTCAAGCAGTACTA
CAGAGCAATAGTCATAAAAATTATATGCTATTCATACAGAGACAGACAGATCTATCAGTGGAACAGAATT
GAAGACCCAGAAATGAACCCACACACCTATGGACATGTGATATTTGGCAAAGGAGATAAAACCATCCAAA
GGAAGAAACAGGATTTTCAGCTAATGGTGCTGGTTCAACTTGACATCAGCATGTAGAAGAAAGCAGATGG
ATCCATGCTTTTCACCATGTACAAAGCTGAAGTCCATGTGGATCAAGGTCCTCCACATCAAATCAGATAC
ATTCACACTAATAGGAGAAAAAGAGGGGAAGAGTCTTGAACACATGGGGACTGGAGTAAATTTACTGAAC
AAAACACCAAGGCCTTGTACTCTAAGGTAAAGAATCGACAAATGGGATCTCATAAAACTGCAAAGCTTCT
GTAAGGCAAAAGACACGGTCATTAGGACAAATCTGTAACCAACAGATTGGGAAAAGTTCTTTACCAATCC
TACATCTGATAGTAGGAACACTTCAAAATATACAACGAACTTAAGAAGTTCGACTCTAGAGTGCCAAAAT
ACCCTATTAAAAATGGGGTACAGCAAGAAACAAAACAATCTTAGCTGAAATTAATTGAATGGCCTGAAAT
CACCTAAGTAAATGTTCAACATAAGTAGTCATCATGGAAATGCAAATCAAAACAAGCCTGAGATTCCACC
TCACACCAGTCAGAATGGCTAAGATGAAAACTCAGGTGATAAAAGGTTCTGGGAACGATGTGGAGAAAGA
GGAACACTCCTCCATTGTTGGTGGCATTGTAGACTGGTACAACCATTCTGGAAATCAGTCTGCAGGTTAC
TCAGAAAATTGGAAATTGAACTACCGGAGGATCCAGTTATAACTCTCTTGGGCATATACCCAAAAGATGC
CCAAACATATAACAAAGACACATGCTCTACTATGTTCATAGCAGCCTTATTTATAATTGGCAGAAGCTGG
AAAGGACCCAGATGCCCTTCAACAGAAGAATGGATACAGAAAATGTGGTACATCTACACAATGGAATATT
ACTCTGCTATCAAAAACAATGACTTTAGGAAATTCATAGGCAAATGGAATGAAATAGAAAACATCATCCA
GAGTGAGGTTACTCAATTACAGAAAAACACACTTGATATGCACTCATTGATAAGTGGATATTAGCCAAAA
AGCTCAGATTATCCATCATGCAATGCACAGATCACATGAAACACGAGAAGGATGACCAAAATGCAGATGT
TTCACTCCTTTTTTTTCTTTTTTTTGTTCTTTTTTTTCGGAGCTGGGGACCGAACCCAGGGTCTTGCGCT
TCCTAGGTAAGCGCTCTACCACTGAGCTAAATCCCCAGCCCCTCACTCCTTCTTTTAAAGGGGAACAAAA
ATACCCATAGGAGTAGATAAAGAGTCAAAGTTTATTGTAGAGACTGAAGGACCTGCCGTTCAGAGCCTGG
CCCCCATGTAGCCCATACATATACAGACACCAAAACTAGATAAGATGGATGAAGCTAAGAAGTGCAGGCT
GAGAATAACTGGATTTTGATCCCTGCTGAGAGACACAGCCAGAATATGTCAAATACAGAAGGAAACGCCA
TCAGCAAACCATTGAATTAAGAACGAGACCTGTGTTGGAGGAATTAGAGAATGGATTGAAAGAGCTGAAG
GGGAGGGGGACAATGGGGGGAGGGTGGGGAGGGGAACACCGATAAGAAAGGGGAGGGGGGAGGGGGATGT
TTGCCCGGAAACTGGGAAAGGGAATAACACTCGAAATGTATATAAGAAATACTCAAGTTAATAATAAAAA
AATAAAATAAAATAAAATAAAAGTGACCAGAAGAAAAAAAAAAAAGCAAAGCAGTTTCCCACTTCTAATC
ATTAGAGTATTATAACACAAATATTGGGGATGGCATTTATTGTGTTTTCACATTTTGTAGTGTTGTGGAT
CCTGTCGCCTGCTATCATTAAAATGTGCATAAAATATTTAAAATAAAAAAAATATAATGATGCTCTTAGA
ACAGAGCTTTTTAAGAAAAAAAAAAAAGAGCTGAAGGGATTTGCAACCCCATAATAATAACAATATCAAC
TAACCAGAGCTTCCAGGGACCATACCACAACAGAAAGACTATACATGGACTGACCCATGTTTCCAACTGG
ATGTAGGAAAGGATGGCCTTGCGGGAAACAATGGAATGAGAAACTCATGATTCTGCCTGTTGCTGTTCCC
CCTCCAACCCGAATCGGCCCGTAAAATGAAAACGCAACTCAATTAATGTGAAAACAATCCCGCGTCTAGA
TTTGGCAGATCCATCCTACACTGTCCTATTCCTAGCTCCCAAATCTCTCATCCCTTGCACATTTTAATTT
CCAAGTCTCTAGCTTCTTCTTCTGCCACGACTACTCTCTCCTCGCTTCTTCTCTTTCTCCTCCCCTGATT
CCTCTTACTTTTCTCAGTTCCCCATCATGCGCTAAACAGTCCCTTTTTCACCTCTCTTCCTTACCCTCTC
CCAACCCTTCCCCCTCAACTCTTCAATCCCCTCCCCCTTCCTCAGGTTCTACTTGCTCAACTGTCACCTA
TTGCCAACTCTCACCCTATTCTCTGATTCTAATCCCCCTCTCACTCCCGACTTTTCCCACTGTCCAAATC
TCACCGTCTTGCCCTTACTTAACAAATTCAGAGAAAATTTCAAGGCAATAATATATTGTGTTGGCCTTAA
AATGGGAAGCTCAACACATATTCTTTGTACATTAACTATTCAAAGAAAAACTAAAAGGCTTTTGTTTCAT
TCTATATGAAAGAAAAACACATCAGATGGATTGTGTAAAGAAAGAGTGAACTGCAAACTATAAAATTAAT
ATAGTTATTGCAAAGGAAAGAAACAGACACTAAGCCAGGGTTCTACAAGAAAACATTTGGAGTATTTAAT
GCATAATATTAACATATTTAATCCAACACATCTTACTAAGATAAAGGAAAGAAAGCTGGAAAAATTAATG
CCTGAATGTAGCCTCAGAACCTAGAATGTGGCAAGATGTCTCAAGTTCAATTATACCTTGAAATACATGA
GAAAATTATAAATAGGTTGAGTTTAGTATGGAATAAGTATTGTAGTATTAGCTTAGTGGATAAGAGCACT
TACTGCTCTTTAGAGCAAACACATTCAGTTTCCAACATTGATCAAGCCACTTGAAACCAGCTGTAAAAGC
GTCTACAGGGGGTCTGATATCTTATGGTCTCCCAAGGTGCCCGTGTTCATGTGCACAAATCTATACATAG
ACATTCACACATAACAGATCATTAAAATAAAAAGTTTCATGAATGTATTTTCCCCACAAATTATAAATAG
TAAACCTTCTACATATGAAAACACAATTGATCCAATGTAATCAGAATGGCGACAATTCGCAAATGGTATG
AAGAGTAAATTAAGGATTAATGCTTATACAGTTCAGCAATCATAAGACGCTAAACTTCACTATTGAAATG
CAATGTAGATGTTAAAAAGAATCTAGCAATTGAATTTATGAGTGAAACTATTTTATAAATTATTTTATTT
ATTTACAACTTCCATTGTACACTCTCCTAGTCCCCTCCCACAGTTCCTCATCCCATTCCACCTCTTCCTT
CCCTGACTCCAAGAGGATGTTCCCCAGATCCTGCCAGGCACCATAATCCCTGTGGGCTCAAGTCTCTCAA
TGATTAGCCCACACCAGGCAGTCCTCTGCGATACATGTGTCAGGGCATCAGACCAAATTGTGTATGCTGC
CTGGTTGGTGGCACAGTGTCTGGGAGATCTCAGCGGTCTGGATTAGTTGAGACTGCTGGTCTTCTATAGA
TGTTGTCCCCCGCTTCAACTTCGTCAATGCTCCCCCTAATTCAACAACTGACAGAAGTCAGAGACTGATA
CCATTTTAAAATATATGTATCATTTAATTTTGATTGGTATATTATGGGTTATTTCATATAAAATTGATGG
AAATATGTATTTATTATACTCTTCTGAGATGGAAAGTTAGCAGTATTTATACAAGTACACATTACTTAAC
AGCCTTGACATGGTTCCTAGAACGTGTTTTGTAATTTATACAAAATATAATGTAAATAATCACCACTGAG
TACAGTGCCTGAGTCAGTGTCCAAGCTGATTTTCTGTACCAAACTTTAGTTAATAAAAATGAAAATAATA
TGAAAGCCACCATTACATTATTATTTAAACAAATGAGTATACTACCATTTATTAAATGCATGACGGTCAA
TGAAGAAATTCCCCATGCACATGTATTCAAGATATATTGTTAAATGAAAACACATGACAGAATATTGCGT
TATGTAATCAAACTTCATAAACAGAAAATTTACACATATTCTATAATTTTGTCAATGTACAGTAAACCTG
CTACAAGAGCATGGGAGGCAGTAGACAGAACAGTGGGAGTTCTAGGACAACTTGAACTACACAATGAGAC
ACAATTTTAAAAACAAATTGATCAGATTTGAAAGAATGTCAAACTGTTCTTAGTGGTTACATTTGGAAGT
TTTAATAAAGCACGTATTCTTTGACAATTCCATACATGCACAACACATGTATGGAAGTCCTCTACACTCC
CAATCTCCTATCTGCCCCAACCAACATAAACTATTTAGACCAAATCCACGTAGCACATGCATGCCTTTAT
TATTTTGCTTCATGACACCCTGGATTAAAACTGAGCCTCTACTTTGAACATGGGTATGAAGCTATAAACG
TAACAACTGGTAAGATACCGTGGCTACATCATTTTCTATTCTCCAGCACGGCGCTTATTTTCTTTGAATA
AGCAGGATCAATAGTATTTAGAGTCTGTTCCTATAGATGTAACTATTGTGAGTTCCTGAGTGCCAAAACT
GTATCATGCTCAGAGGACAGCATCTCAGAGATCTCCTTACCTATTACTTAGCCCTTGAAAGAAGTCAAAC
CCTGCAATCAACTTATCTCTAAACTGGAAGTTACCTCCAATGAGTAATCATTTGAAAATGAAAACTTAGT
TTTCTCCAAGGTAATCTCACTGGGTACACAAACTATTTTAAGGGTACACTGAGTACAAAGCACTAATGGA
ACTGAACATCATATTTGGAGGATTCTTGTCTCATAATGGGTCAGGACTTTTTCTTCTGAATGTCTTTTCC
CTTTTGTTATTTGTTTATTTATCTATTAATTTTTACTCTGTATATTTTGTGTGTATATTTTTTTCCTGAT
GTTATATTTCCATGGAATTCCTGAATGGAAGTCTGGGTCCCTGTGTCTGTATCTGATTCTTGTACTTTGT
ATTGGCTCTTTTCTATCTCCTTGTTTTGTCTCCTCCAGTTCATTAACTTTCATTTTATTTTTATCCCTTA
GATTACTGTTTGTTTTCTAGTGAAAATCAGAAGAATGTAGATACAGATGACAGGAGTGGTATAGAACAAG
GGGGGTAGAGGGAAGGGAAATCATAATTCAAATATATTGCATAAAAAGTCTAATTTTAAGAAAAGAATTT
TAAAAACATACTTTCTAGGGCCTGTCTGCCCCCTTTTCTCAGAGTCCTAATTAGTTTCATATCAAAAGTT
AATGAAACCCTTTCCAAGGCACAGAAAATGATTTGTTTACAACCAATCTGGAACTTCCTCTATGGGAGTG
AAGCTTCTGTAGAGTTGCAATAATGGAGTAGGAGAGTCTTTAAATGCTTTCAGAGATCAACCCACTGAAG
TACAGTGGGAGTTTCACATGACAGATGTAACAAATTTTCAATGGAAAGATATATATTTTCGATACTTCAG
TTTTCATGCAACTCTTCAAGATCGAATTAAATGTTGTATGGCATACAATCATGGAATAGGTATGTTCCTT
TGAAATTTTCAACATTAACCCAAATAATACTAAAATGTCATTAATAAATCAGAACATATTGTATCCTAAA
CCCATATCAACATGACAATTAAGAAAGAGAATTAGTTGCATATTAGTGGATCAAAGCTCTTTCTGGAGAG
GCACTATTTTATGTCTGGGATAATTTCACTTCTTTGGTAGATGGGTTAAATCAAAGTCTGATAATGAAGG
CCTTGCTGTAAAAGATCATTCTCTCACTAAGTGACTCTCAAACCCTGTTGTATAGAGCGCTAGCATTTCA
ATCAATCATCTGAAGCAACTTTGGAAATGTCTTTATAACATTAAAATGACTGAACAAGACTTAGGTTCAT
CAATATCTCTTCTTCAAGCAGAATACTTCTCATTTCATTCTTTGGTGTAACAAAATTCCAAATTCAATTT
CATGTAAATTAGATGATGATGATGGTGATGATGATGTTGATGGTGGTGGTGGTGGTGGTGGTGGTAAAGA
TGATGAAGAAGAAGTCAAGAACAATCTTTTGGGACAGAGAACAATGCCCATACTATTTTCATTGTTTTTC
CTATCTTCAGTGTGTCTAGGATTGACAGTGAAAAAAATCTGTTGTAAGTGCTAGGTTGGGAAGGAAGAGG
TTTAAGCTGATCAATAGCCCACAAACCACCAGAAGAGAAAGAAAATTTTGTAATGAGAAATTTATATCTA
TTCTCACAAGAAACCCTTATCATAACCATAGCAATGAATCAATTTAATTTTGTGAGGCAGCAAATGCCTT
TCAGAGTTTAGCTAATTAAAATAAAGTGATCATGTCCAGAGTGCAATCCCTGGCTTTCAGGAACAAAGCC
CATGGATTTTATATCTTGTAGTCCTAGGATTTTAAAAATGAATGACATAATTGACAGCAATGTGCAACCC
TAAAAGTCTTACCATATAAGTCACAAAGACACCATAATATATGCTGTGTATAAGGTTAGAACTTTTATAT
TCATATGTATTCAGAGTTTCAAAGAGTAAAATGGTTGAGGTTAGGAACAGGGTATCTTTTGGTTTGCCTT
TACTTCTCTAGTGTGCAGTTTGATTTTGGAGAATCATTACACAGTGTTTCATTTTATTTTATTTGAACAG
GTGACATAAGTTAACTGTACAGATTAATGAGCCTCAGTTTGATATTTCCATAATGCCGACAGCATGCACT
GAACCAATGTAACTACGTTTTTTTTCTGACTTTTCTGCAACTTAACAAAAGTTAGGATACTCTATTCTAC
TTTTAGGGAAAAATGACTTCCACAGGATATAAAATTCCTTAATATATATTCAGAAGTTTTATTCTTATTT
TAGAATTTTTATTTATTCTTCACACATGTTTACAATGTATGTTGATCACACCAATCCTTAACTTGGTTCT
ACTCTCTCTGGATTCATTCCCTTTTCCAGCTTCATGTCCTTTATATTTTCCTGTTTTATTTTCTTTATAA
TCCATTGGTTCACTGAGTACTGCCTGCTGGGATCTTCCCTAATTCATTGTCTTAATTGTGTACAGGACTT
GTTTTCCAAATCCATTTTCTGCAATGATTTTGGCAACAAATGTGCTCCGGCTATAGAATGAGTGTAAATA
TTGTGGACCAAATTCAAATGATATAATCCCAAATCCTTATTTTATCACAAAATTACCAGACATCAGTAAG
GCAAAGGACAACATGGACTATAGAATTCGGTTCTCTAGTCCCATTTGATATCACTTCTGCATTATCTACC
TTATTGTGTTCCCATGGCCAGACTTGAGTGTTGTGGATATTTTACCATGATTTATTCTTCAGGAAGAATA
AGATACAAGAGGAAAAACAGGGAGAGGAATGGCTTGAGGTCCAGTGAAACCTCAACTCATTATGCTCATT
AGAACACTAGGGAGTCTATTTGGCATTGTGCTTTGTGTATTCTACATTCTTGACTTAGTTGCACAGAATC
TATGTGAAAATTCTACCTATCCCCATAGCGTTAGGAGCCACACAAAGGAGAATATATATATATATCACCA
AAACTAGATAAGATTGATGAAGCTAATAAGTACATTCTGCCAGAAACCAGATATAGATATTTTCTGAGAG
ACAGTTAGAGCATATAATGGAAGTTATAGAAGAATCACTTAAAGCCTATGGAAAGACTGTGTGTCACTCC
AATACTTTAGGCATTGTTTTCAGCATCTAGGTAATTTTTTACCAACATTTTGACCTGGGTGGTCTTTACT
ACATGTAAGTAGACTCAGAAAAATGAGTCCAAGTAGAATATAAATATTGTCTTTCTGTTTGGGTGACTCA
TGCCTAAAACATTATTGTAGTTTTAGTGTCATGGTAATTTTTTTAATGTCTTCCATATTTTCAGCACACT
TAAATGGAATTTTATTTTTGTTTCATTATACTCATAAAGACTCAAGATTCTAATTTTGTTATTTTATTTT
CTTGTTGAATAGCAAACTGAATCAAATTATCTGACACTGGCTGACTTTTATATTTGTTTCTGTTACTTGT
AAACCCACTTCAATTCCTGTATAATGTGTGCATGCATGCTTGTGTGTTTGTGTGTGTGTTTGTCTGTGTG
CTTGTGTGTGTGTGTGTGTGTTTATATGTAACTATGTTATTAATGTTGAGATTCACCTGGATGAAATACT
TTTCCACCACCTAATAGAAATCAAACAGTGGGGAAAGACTACTCCTGTTCCAAAATCATAGACCGTGGGT
GCCCAGAACTGAAGTATGGACTGACCAAATGGTACACAAAGCAGAGGCTAAAAATTTACTGTCCTGAGAA
CTACTTATCAGTTCCAGTCCAATGCAATGTATTTACATGTACTGAGGAATATGGAATTGTAGCATAGAGA
GCTGAGATCATTTACAAACAATTTCTGAAAGACTGCAAAGACCTAAGAATGTATACAGAGAATTTTCATG
GCCCCTGAGACATTAGTATGTGGTTTAAACTCTTCCCAGAAGAAAACGTTTAAGTACTGGACTAATCTAC
TAAAGTAATTCAGTAGCAAGCATACTTTACAAATGTTTGCAATTAAGCATGTTGGTGAATAAAGAGGACA
CTCTAAAACAAAGTTATGTTTCCTGAAGTTTGTTTCAAGACAGCAAGAAAGAGCACAGTGGTTTTGTTTT
CTTTCTTTCACAGACTATGCACCTTTGTGAAAGGGCACTTAGGGAACCTTAATACCTATTTATTATCAGG
ACTTTCTTCCAACACAGATTTCTTCTCAGTGCTTTCTTGACTTCTTGGTTCATTAGCTAGAGATGTTGGC
GTTCGGCATGGATGTCACTGTGGTATGGAAGATGACAAAGAATTTATCGACTCCTTGTGGGTGGTTAGAT
TTGGGTCTCAAGTAGTTCTTTATCAATCTTACAAGGCAACATATTTCCCATGAAACAATTGCCAAATGGG
CATATACCTCACTACTCATTTGTGTTGCATAGTGAAGCAGGGCCACCCAGTGGCCAAAGGCCATGGCTGC
CAATAGGCAGCACTCAGTTATACCAAAAAGGGTGAAGAAAAACATTTGTGTGGCACATTTCTCCTGAGAG
ATTCTTCAGATCTCATTTACAAGGATCTCCATATCTTGGGTATGACAGAGTCAGTGTAACCAATTCCCAG
CGTACATAAGTTCGACAGAAAGAAGTACATGGGGGTGTGTACAGATGGACTAGTATAGAGAGCAAAGGAT
ATAGGAGAAGAATGAATTTTTAATAGTTTTAGACACTCAGTTACATCAGAGTCAAAGTCTTTACTGCACT
CACAAAAATCAAAGCTTAGAAGTGATTTATTCTCACAGATTTTCATATCTAATACGTTCTCTCTTAACAC
CAGGGGATTTTCAAAAGTGTGCTAAGCATTGAGCCAAGTGTCCAAATATTTACAAATATGGTGAAAACTT
GTAGCCCTGGCACTAATGAAGCTCAGGCAGAAGGTATATCATGGGTCTGAGTTCAGTTTCACATGCTGTA
TAATCATTCATTCATGTTATAAAAAAGAAAACCTTTACTGTATCTCAATTTTTTACCCACTCTTATCATT
AACTAGTCATCAATGTTATGCAGAAAAACAGATCAACCCATTCAATTTTATGCTTTCATGTTGCCACAGG
TATAGTCTCTCCAACCACCCTGTGTGTGTGTTGGGCCCCGATTATCCTCTGATTGCTATTATGAATATTC
AAACCCACACAATAAAGGTATCATTTCCTCAAGACTCATTATTTTTGAAGATAAAGTAAAATAAAATAAT
CATTTGATGAATAAATGATTACTGGTTTTAATACATTAAATTAATTACATTAGAATTAAAGGCAAGGCAC
ATCTCGAAGCCTGCACAGTAACGAGGTCATCAAAGAAGATTTTTAAGATGGGTAAAGTGAGCCATGAAAG
TGAAGAAGGATCAACCAAACAACACCATGCCCCTCATGCCACAGCCTTCAATATAACAGCTGGTATTTGT
AACTGATATTTCCTGTCTCTTTATAGAACATGTTTTCTTAGCAGGAGTATCATTGCATAGGCAATAAATT
TCTGTTTTCTTAATATTGTTTATAATATTCTATCAATCAGACCATTGATATAAATAAAGAAAAAAAGAAT
AAAAGATGTAGTGAGTTGATATGAAGTCCAGGCTAACCTGAAATTCCTAATTTCTCTCCCTCAGTCTCTT
GAATGTGAGTATTCTAAGAGCAAGACATGGTGCCTGGCTTGATAGAAATTCCTTCCTATACTTTCATCCA
ACATCTTATCATTCCACCAATTACCTGTATTTCTATACACATAGTATCTATGTAGTTCATTCCCCTTTGC
TCACTTTAGCATATGGCAACTACTGTGTGCTTGCTTGGTTACTTACATGGAAAATTGTTAAGTTTCAGCA
CAGCCTTGTTTGTTTTCAAATATAATTCTTCTCTTCTGTCGATAGTTACACTCTGTTATTCACAATGTAA
CTGCTAATGTAGCTGTTAGCACTGTGGTGGTGACTACTTTTCATCTTGTTCACATTGTAGCCTTATATGG
AGACTGTGTATGGACTGCAAAGTTCTTATAATTGTGTTTATCATCCTTATCAATCTCTGAGGTCTCGTGT
AATGAGATGCTCCAGTGTTTAGTTTACTTTGGTTCCTTGGGGATTCTGCCTGTCCCTTCCCATTATATCT
TCTGAAGTTCAGTCTCATGTCCCTAAAATATTGGAATGTGGTATTTTTCTCCCAGTCTGTTAACTTTTCC
CTTCAAATGAGATGTCCTTTCCTCTTTTGTAGAGTATATATGTCTTTGCTGAAGTTTGGGTTTTCTTGCC
AAAAGATACACCACTTTTTCCTGACAAGAATAGAGTAGTAGATAACACAAGACTCTTAGGCTCTCTCTCT
ACTCACTTGATAAAATGAAATGTCAGAGGTATATGAGTAGATCAGCACATGGTTGATCCACAAATCAAAT
GTGAGTTTCAGTATTTCCAAATTATAAATAAATAAACATGTTACCTATGTTCATATATATCATAAAAGAC
ACACACCCACATGCACCTACAGCACACACACACACACACACAAACACACACACACACAAATGCACACTTG
TATGACACATACACATGTGTGCCAATATATTCATGCAGAGACAGAGACACAGGAAACACAGTAGAGAAAG
AGCACATAGAGATTTTACATGATTTAAAATGTTAGTATAAGCAACAATGAAGGATAACAGTATTTGTTTA
CATCCTGCTTCATCATTTGGTCACTTATAAACATGGTAAAGAAAAGAAATGTATTCCCCATGAGTTTCCT
TCTGTGTGAGTAAGTTAATTTCCCAAATCACTTAAGTTGATCAGGTGTGGAATGCTTGTCAGCTTCATGG
GTCATGAACATGTGTGCATGTCTACCCAAAAATATTTTAGATTTACCTTTGTGTATACTCTATTTTGGGA
AATTTCTCACCGTAATACATAATTTTCGTTTCTATTCAGTAATTGATCACTAGATTATTTTTCTATTGGG
GATCATGAAAAACAGAGCTCCACAAAACAACAAAAACAAAAAAAAAAGAAAAGGAAGGGGTTGGGTATTT
AGCTCAGTGGTAGAGCGCTTGCCTAGGAAGCGCAAGGCCCTGGGTTCGGTCCCCAGCCCCGAAAAAAGAA
CCAAAAAAAAAAAAAAAACAAAAAAAAAAAAACCAATACATAGTAATACATAGTTTTCTCATGGGGGCAG
GGGACATTGTCAGGCATAATAGCTTATTAGATCTTTTACATCAGATATGCCCATTCATGCAAAAGTTATG
AAAATCTAAGTGTAGAGAACATAGGGTACTCTTAAAGCTCTGACAATTATGAAGCAGGAGTGCTGTTGTA
CATACTTGACCATTCAGTCGACTCTGCTCTTGTAGAAAAAATGCTGGAATGCATAGGATTCTATTGTGAT
ACATTTCACACTTATTTTGAAGTACTGTAAATATGTCTCCATATTAAATTAAAACAAACAAAATCAAATA
AACAACCTTCCCACAGCCAACACAGAAAATGACTATATTTTTAAGTTGAAATATTTTTAAAGAAACTTCC
TTTTCATTAGTAGTTTCTGTATTTGTATAGGTAACTCTCTAGTTAGAGAGTGAGGCTTTGCCTTTCCCAG
GTAAATTTCCAGAATATCAACACTTTAACCAGAATGTTATATTTACATTTGGATTTGTTCAATAAAAATG
ATTCAGGAGACATCCTGAGGTTTCATAAAGGAAACCTTACTAAAGCTAAAAGCACACATTGCACCTGACA
TGAAAATAGTAGGAGATTTCAACACACCCCCCCATTCAACACTGGAGATATCTTGGAAACAGAAATTAAA
ACAAGATGTAGAGAAAGTAGTAGAAGTTATGAACCAAATGGATTTAACAGATATTTATAGAACATTCCAT
CCTAAAAAATAAGGATATAAAATCTTCTAAGGACCTCAGGGAAAATTCTTCAATATTAACCACATAATCG
ATCCCTCAACAGACCTTACAGGTACAGGAAGATAGAAATAATCCCATGCATTCTATAAGATCACCACACA
CTAAGACTGGTCTTCAACAATAACAATAATGACAGAAATCCCACATATACGTGGAAGTTTAAAAATGCTT
TACTCCATGACAACTTGGTCAATGAAGAAATAAAGAAATTAAAGACTTCTTAGAACTTAATGTAATGAAG
ATGCAACATTCCCAAACAAATGTGACACAATGAAAGCAGAAATCAGAGAAAAACTTATAGCTCTGATTAT
TTGCGAAAAAATCAGGAGAGAGCATATGTCAGGAGCTTGATAGCACATGTAAAAGTTCTAGAACAAAAAG
AAATAAGTAAACCCAAGCGGGGTAAAAAGCAGAAAATTATCAAACTCAGAGCTGATTTCAACAAAGTAGA
AATATAAAGGACGATACAAAGAATCAACAAAACCAGGAGCTTTTTCTATGGGAAAAACAATAAGATAGAT
AAACCCCTAGCAAAACTAACAAGAAGTCAAAGAGACTGTACCCAAATTAACAAAATCAGAAATGAAAAGG
GAGACATAACAACAGAATCTCAAGAAATTAAAAAAAATCATCAGATTCTACTTTAAAACCCTATATTCAA
CAAAACTGCAAAATCGGGAGGAAATGGATAATTTCGTAGACAGATACCAAGAAGTAAAGTTAAACCAGGA
AGACATAAACTATCTAAACAACCCATAACTCCTAAAGAAAGAGAAGCAGATATTAAAAGTCTCCCAACCA
AATTGAGCCCAGGTCGAGATGGGTTTAGTTCAGAATTCTATCAGACCTTCTCAGAAGACCTCATACTAAT
ATTATAGAAACTATTCTACAAAATTGAAACAGATGGCTCACTACCGCATTCCTTATATGAGTCCACAATT
ACTCATACCTAACCAAATCAAAGACTAAGCACAGAAAGAGAACTTCAGAGAAAAATTCCCTTATGAATAT
TGATGAAAAAATACTCAATAAAATTCTTGCAAACCGCATCTAAGAACACATCAAAAAAATCATCAAACAT
GATCAAGTAGACTTGAACCCAGGGATGAAAGGATTGTTCAATATAGGCAAATTCATAAATGTAATCCATC
ATGTAAACAACTCAAAGATAAGGAGAACAAGGTCATTTCATTAGATGGTCAGAAAGCATTTGACAAAATA
CAACAACCCGTGTGCATAAAAGACCTGGAAAAATCACGAATTGACGGGTCATACCAAGAAATATAAAGCA
AACATGTAGCTAACATCAAACTAAATGTAAAGAAACTTGAAGCAATCCCAGTAAAATCAGGGACTAGACG
AGGCTGCTTTCTCTCTCCCTACTTATTCAAAACAGGACTCCATGTCATAGCCAGAGAAACCAGATAGCAA
AAGGGGATCAAAGGGATACAAATTGGAAGGTAAATAAATATCTCTATTGGCAGATGATATTATAGTATAT
ACTTGAGTGACCCCAAAAGTTCCACCAGAGATCTTCTTAACCTGATAAATAACTTCAGCAAAGTGTTAGG
GTATAAAATTAACTCAAACCTACCAGTAGCCTTCCTATACTCAATTGGATTAACAGGCTGAGAAAGAAAA
AAATGAAATCACACACTTCACAATAGTCCCAAATAATATAATATCTTGGTGTGTTTAACCAAGCAAGTGA
CTGATCTGTATGACAAGAAGTTCTAGTATCTGAAAAAGAAATTGAGGAAGATCTCAGATGATAGAAAGAG
ATTCCATGCTCATGGAATGACAGAATCAATATAGTGAAGATGACCATTTTGCCAAAAGCAATGTACACAT
TCAAGCAATATCCATCAAAATTCCTTCTTTTCTTTTTTTTTTTTTTCTTTTTTTTTTTCGGACATGGGGA
CGGAACTCAGGGCCTTACTTTTGCCAGAAAAGCGGTCTACCACTGAGCTAAATACCCAACCACTTACTCA
CTTCTTTAATAGAGATAGAAAGAGCAATTTGCAAATTCATTTGGAATAAGAAAAAGCCAGGATACCTAAA
ACTATCCTAAACAATAAAAGAACTTCTGGGGGAATCATTACCCCTGAACTCAAGCAGTATTACAGTGCAA
TAGTAATAAAAACTGCATGATATTGGTACAGAGATAGATGGATAGACCATTGGAATAGAATTGAAGACCC
ATAAATGAACCCACACACCTATCATTTGATATTTAGCAAAGGAGATAAAATCATCCAAAGGAAGAAACAT
AGCATTTTCCAAAAGTAGTGCTGATTTAACTGGAAGTCGGCATGTAGATGAATACAAATTATACCATTTT
TATGACCATGTATAAGCTAAAGTCCAAGTGAATCAAGGACCTACACCTCAAACCAGATACCCTCAAACAA
ATAGAAGAAAAGTTCGGAAGGAGTCTTGAACACATGGACACTGGAGAAAATTTCCTGAACAAAACACCAA
TGACTTATGCTTTAAGATCTAGAATTGACAAATAGAACCTCATAAAACACCAAGGTTCTGTAAGGCAAAA
GACACCGTCATTTGGACAAAACAGTAACCAAAGATTGGGAAAAGATTTCTACAAATCCTATTTCTGATAG
TAGGTAATATCCAAAATATACAAAGAACTTAAGAAGTTAGACTCTAGAAAGCAAAAATACCCTATTAAAT
ATTGGGTACAGTGTTACAAAATTTCTCAGTTGAAGGTTATCAAATGGCCAAAAAACAACTAAATAAATGT
TCTACATCCTTAGTCATCGGGGAAATTCAAATCAAAACAAATCTGAGATTCCACCTCACACCAGTTAGAA
TAGCTAAGATATAAATCTCAGGTGACAGCAGATGCTGGTGGGATGTGGAGAAAGAGGAACACTCCTCCAT
TTTTGGTGGGATTGCAGACTTGTACAACCCTTCATAAAATCAGACTGAAGGTTCCTCAGAAAATTGGACA
TTCCATGACCTGAGGACCCAGCTCTACCTCTCTTGGGCATATACCCAGAAGATGGTGCAACATACAACAG
TGAAATATAGTCGACTCTGTTAATAGCAGCCTTAATTAAAATAGCCAATATCTGGAAAGAACCCAGATGC
CCTTCAACAGAGGAAAGGATACAGAAATGTGGTACATCTACACTATAGAATATTACTCAGGTATCAAAAC
AATGACTTCATGAAATTCATAAGCAAATAAAATGAACTAGAAAATATCATCCTGAGTGAGATTACTCAAT
CACAGAAAAACACACTTGGTATGCATTCATTGATAAGTAGATATTATCCAAAAAGCTTGAATTACCCATC
ATGCAATACATAGACCACATGAAACTCAAGAAGGATGGCCAAATGCAGATGCTTAACTCCTTCTCTAAAA
GGGGAACCAAAATATACATGGAAGGGGATAAGGGGGCAAAGTTTATAACAGAGCTAGAAGGAATTGCCGT
TCAGAGCCTCTACCACATGTAGCCCATACATATACAGACACCAAAACTAGATAAGATGGATGAAGCTAAG
AAGTGGAGGCTGACAATAACTGGATATTGATCCCTCCTGAAAGTCACAGCCAGAATATGTCAAATACAGA
GGCAAATGCCTCAGCAAACTACTGATCCAAGAATCAGACCCCAGTTGGAGGAATTAGAGAAAGGATTGAA
AGAGCTGAAGGGATTTGCAACCCCATAGTAATAACAATGAAAACCAACCAGAGCTTCCAGTGACCAAACC
ACAACAGAAAGGCTACTCATGGACTTATCCATGGTTCTAACTGCACATAGCAAAGGATGGGCTTGTTGGG
AAACAATGGAATGAGAAACACTTTTTTCTGACAAGTTTGGACCCCCAGTGTAGGGGAATGTGGGGAGATG
TGAGGAACTCCCTTATAGAAAGGTAGGGGAAAGGGTTAAGGGACTTATGGACTGGAAACCTGGAAAAGGG
AATAACATACGAATGTAAATTAGAAATATCCAACAATGAGAGAGAGAGAGAGAGAGAGAGAGAGAGAGAG
AGAGAGAGAGAGAGAGAGGGAGGGAGAGGGAGAAGGAGGAGTAGGAAAAGGAAGAGGAAAAGGAAGAAGC
AGGAGGAGGAGGAGGAGGAGGAGGAGGAGGAATTAAACAAACAAACAAAAAAAAACCCACTAAACTTCCA
TTCTTCTCCATTCCCTGTTTTCCTCAGCTCTTGTTTAGGCAGTCATGTTAGTGAACCATTATAAGTGTAA
TTTCTGGTGTTACTTTGAGAAACAATCTCATAGTAAACTTTAGTCTCTTACAATCTTCTTGCCCCTTCTT
CTGTAATGTTCCTTAGCCTTGAATCAACTGACATTATGTAGATAGAGCCATTGAGACTGGACTTGAAATT
TCTATCCCGCATTTTGAATGACTGGGAATTTTTCTGTGATCTTGGCTGCAGAGACTGTAATTAATTCTGT
ATATAAGGACACATGACTTTGATTGTTGTTAGGTATGCTACTGGCTTAAGTAAGTAAGGGGCTGCACATT
CTCCTCCATAACCACAGCTTCAATAGCCTTATATTTGTGGCTAAATTACCAGTACCATCCATATTCATTG
AACAGGATTTAAACAAATTTAGAGAGCTGTTGGCTACCACCAAGCTATTTATGCCACTGCACTGCCCTTA
TGGTTATCCTGCCATGTTGATAATTGTGTTTTACAGGCATGATGTTAACAATCACTTGAAACTGACAAGA
CTGATGATTGTAATTACAGATTATACTAGAAATTAGACCTGTGCCTAGCACATCTTCCTGTATAAGAATA
TTTCTGATAGGCAGGAGGATGTAAAAGTTAAATTTAGTCTTAACTACAGCATGTTTAATTAATTGAAGCA
AAATAAAATCTATTTATTGATGTTGGGGAAATAACATTTAACAATATAATCCTAACTTCTTTTAAGTGAT
TAAAAGTCACAGATAGTTGTTAGCTATCATACTGTGTAAAATTGGCATCAGGATTGTTACAATGAAATAT
TCTCTGTTTTATGTAAAATTAATATAGTCATTGCAGAGGAAAGAAACAGACACTAAGTCAAGGTTCTATA
AGTAAACATTTGGAGGATTTACTGCATAATATTAACATATTTAATAAAACACATCTTACGACGGTAAAGA
AAAGAAAGCTGAAAAAAATAATGCCTGAATGTAGTCATAGGACCTAAAATGTGGCAAGATGTTTCAAGTT
CAGTGATACCATGAAATACATGAGAAAATGATAAATAGGTTGATTTTTGTTATGGAATAAGTACTGTAGT
ATTAGCATAGTGGTTAAGAGCACTTACTGCACTTAAGAGCAAACACGTTCAGTTTTGAACATCCATGAAC
ACACTTGAAACCAGGTGTAAAAGCAGCTCCAGGGGATCTGATATCTTCTGGTCTCCCCAGGTGCCTGTAT
TCATGTGCACAAATCTATACATAGAAGATCACATGTAACAGATCATTAAAATAAAAAAGATTCATGAAAG
TATTTCCTGCACAAATTTAAATAGTAAGCCTTCTAAATATTGCAAACACAATTGATGCAATGTAATAAGA
AAGGAGACAATTCACAAATAGTATGAAGAGTAAATTAAGGATTAATGCTTACTTAGTTCAGTAAGCATAA
AATGCTAAACTTCACGATGGAATCGCAAGGTAGTTGTTAAAAAGAATCTAGCACTTGATTTATGAGTGAA
ACTATTTTATAAATTATTTTATTTATATACATTCCTTACATTGTACACTCTCCTGGTCCCCTCACACTGT
TCCTCATCCCATTAACCTCTTTCTTCCTTGACTCCACGAGGGTGTCCCTCAGATCCTGCCAGGCACCATA
ATCCCTGAGGCCTCAAGTCTCTAAAAGATTAGGCCAGACCAGGCAGTCCTCTGCTATACATGTGTAAGGG
CATCACACCAACTTGTGTATGCTGCCTGGTTGGTGGCTCAGTGTCTGGGAGATCTCAGCGGTCTGGATTA
GTTGATGCTGCTCCTCTTCCTATAGAGGTTGCCCTCTGCTTCAACTTCGTTAATCCTTCACCTAATTCAA
CAACTGACAGAAGTCAGAGACTGATACGGTTTTAATATATATGTATAATTTAATTTTGAATGGTATTATG
GGTCCTTTCATATAAAATTGATGGCAATATGTATTTATTATAGTCTTCTGAGATGGAAATTTGGCAGTAT
TTATAAAGTATTACATTGCTTAACAGCCTTGACATCATTGCAACAACGAGTTTTGTAATTTATACAAAAT
ATAATGTAAATGATCACCACTGAGTACAGTACCTGAGTCAGTGTCCATGCTGATTTTCTGTGGCAAACTT
TAGTTAATGAAAATGAAAATAATCTGAATGCCACCATTTGGTTATTATTTAAACAAATGAGTATACTACC
ATTTATTAAATGCATGATGTTCCATGAAGAAATTCCCCATGCACATGCATTCAAGATATATTGTTAAATG
AAAAACACATGAGAGAATATTGCATTATGTAATCAAACTTCATAAACAGAAGATTTCCACATATTCTATA
ATTTTGTCAAGGTAGAGTAAAAGAATAAAAGAGCATGGGAGGCAGTAGAAAGAACACTGGGAGTTCTAGG
TCAATTTGAGCTACACAATGAGGCACAATTAAAAAAAATCAGATTTGAAAGAATGTCTGTCAAACCGTTC
TTAGTAGTTACATTTGGAAGTTTTAAGAAAGCAAGCTAATCTTTGACAATTCCATACATACACAACACAT
GTATGGAAGCACTCTACACTCCCTATCTCCTATCTGCCCCAACCAACATACCCACTTTAGACCAAATCCC
CATAGCACATGCATGCCTTTATCTTTTTTGCTTCATGACCCACTGGATTTAAACTGACCCTCTTCTGTGA
ACATGGGCATGAAGCTCTAAACGCAACAACTGGTTAGACACCCGTGGCTACATCGTTTTCTATTCTCCAG
CACTGTGCTTAGTTCCTTTGAATAGCAGTATCAATATTATATAGAGTCTGTTCAGATAGATGTATCTATA
GTGAGTTCCTGAGTGCCAGAACTGTATCATGCTCAGAGGACAGTAACTCACAGATCTCCTTACCTATTAA
TTTGCCCTTGAAAGAAGTCAAACCCTGAACATCACCTTATCTCTAAACTGGAAGTTATTTCCAATGGATA
ATCATTTGAAATGAAAACTTTGTTTTCTCTAAGGGAATCTCACTGGGTAAACAAACTAATTTTAAGGGTA
GACTGCATATAACGCACTAAGGGAACTAACGTCATCTTTGGAGGATCCTTGTCTCATAATGGGTCAGGAC
TTTTTCTTCAGAATGTCTTTTCCCTTTTGTTATTTGTTTATTTATCTATTAATTTTTACACCATAAGTTT
TGTGTATATATTTTTCCTGGCTTTATATTTCCATTGGATTCCTGAGTGTGTGAATGGAAGTCTGGGACTC
TGTGTCTGTATCTGATTCTTGAACCTTGTTTTGGCTTTTTTCTATCTGCTTGTTTTGTTCTAATCCAGTT
CATTCACTTTCATTTTATTTTTATCCCTTAGATGACTGTTCGTTTTCTAGTGAGAGTCAGAAGAATGTAG
ATACAGATGACAGGAGAGGTAAAGAAGAAGGGGGGAATAGAAGGTAGAGAAATCATAATTCAAATATATT
GCATGAAAAAGTCTCATTTTAAGAAAATAATTTTAAAATCATACTTTCTAGGGCCTGACTGCCCCTTTTC
TCAAAGTCCTTACTAGTTTCATATAAAAAGTTAATGAAAATATTTTAAACCCTTTCCAAGGCAAAGAAAA
TTATTTGTTTACAGCCGATCTGGAACTGCAGATAGATCATGTACAGAGTGAAGCTTCTGTAGAGTTGCAA
CAATGCAGTAGGAGAGTCTGTAAATGCTTTCAAAGACATCAATCCACTGAGGTTCAGTGGGAGTTTCACA
TGATGGATGTTACAAATTTACAATGGGAAGATATACATTTTCGATACTTCAGTTTTCATGAAACACTTCA
AGATCAAATTACAAGCAGTATGGGATACAATCATGGAATAGGTATGTTCCTTTGAAATTTTCAACATTAA
CCCAAATAATACTAAAATATCATTTAAATCAGAACATATTGTATCCTAAACCCATATCAACACGACAATT
AAAAAATAGAAGTAGATGTGTATTTTTGGACAAAAGCTCTTTCTGGATAGACACTATTTTATGTCTGGAA
TAATTTCACTTCTTTGGTAGATGGCTTAAATCAAAGTCTGATAATGAAGGCCTTGCTGTACAAGACCATT
CCCTCACTAAGGGACTCTCAAACCCTGTTGTATAGAGCGCTAGCATTTCATCATCTAGCAATCAATCATC
TGAAGCACGCTAGCATTTCAATCAATCATCTGAAGCACTTTGGCAATGTCTTTTTAACGTTAAAATGATT
GAACAGGACTTAGTGTTCATCAATCTCTCTTCTTCAAGCAGAACACTTCTCATTTCATTTTTTGGTGTAA
CAAAATTCCAAATTCAATTTCATGTAAATTAGATGATGATGATGGTGATGATTGTGTTGATGGTGGTGTT
GGTGGTGGTGGTGGTAGTGATGAAGATGATGAAAAAGAAGTCAAAACCGATCTTTTGGGGCAGTGAACAA
AGACCATACTGTTTTCAGTGTTTTTCCTTTCTTTAGTGCATCTAGGATTGACAGTGGAAAATAATCTATT
ATAATTCTTGTTTGGGAAGGAAGAGGTTTAAGCTCATCAATAGTGCACAAATCACCAGAAGAGAAAGCAA
ATTTTGTAATGAGAAATTTATATCTATTCTCACAAGAAACCCTTATCATAACCATAGCAATGAATCAATT
TAATTTTGTGAGGCAGCTAATTTCCTCTCAGAGGTTAGCTAATCAAAATAAAATGATCATGTACAGAGTG
CACTCCCTGGCTATCAGGACCAAAGCCCATGGATTTTAGATCTTCCTGTCATAGAATTTTAAAAATGAAT
GACATAATTGATGGCAATGTGCAACCTTAAAAGTCTTACCATACAAGTCACAAAGACACCATAAAATATG
CTATGTATCAGGTTAGAACTTTTATATTAATATCTATTCAGAGTTTCAAAAAGTTAAATGGTTGAGGTTA
AAACAGTGCATTTTTCAGTTTGCATTTAAATCCCTAGTGTGCAGTTTGGTTTTGGTGGATCATTACACAG
TATTTCATTTTTTTGAACAGGTGATAAAAGTTAACTGTACAGATTAATGAGCCTCAGTTTGATATTTCCA
TAATGCAGACAGCATGCACTGAATTAATGTAACATCGTTTTTTCACTGACTTTTCTGCAACTTACAAAAA
GTTAGGATATTCTATTCTACTTTTAGGGAAAAATGACTTCCATAGGATAAAAAAATCCTTAATATATTTT
CAGAACTGTTTTCTTATTTTAGAATTTTTATTTATTCTTCACACATGTATACTATGTACCATGATCACAC
CGATCCTTAACTTGGTTCTACTCTCTCTGGATACATTCCATTTCCAGCTTCATGTTCTTTATATTTTCCT
GTTTAATTTTCTTTACAATCCATTGGTTCACTGAGACTGCCTGCTGGGATCTTCCCTAATTCATTGTCTT
CATTGAGTACACGGCCTTGTGCATACAAATGTAGATGCAGTGAGTCCATAGGTCCAAAAACTCTATCATG
TCCAGATGTCACGATTGCATCCTCTCGCTCCTCAAGTTCTGTCTTCTCCTTTTTTGCAATGTTTCCGAGC
CTTATGCTCAGCTTTCTTCTTCTCACGGTCTTAGCACTTATATCAGTTACACAGATCTACAGTGATTGCT
GCACAGTACACCTATACATTTCTCTGACCACAGCTCATAAAAGCAGTAATGTATGGACAAAAACACTAAG
AATAGGAAGGCAGTTTGACAATATGGCCATTTACCAAAACAGGAATAGTAGGAACCTCTCTATGGGCATG
TGAACCATGGGAAACTGTGACCGTGTTTATAACATGACATCGACTTTCCTTCTATAGAAGAGGGTTCAAA
GTCAAACAAACAGCAGTTGCCCACTTTCATAAGATTTAGATAATTGTTTTCATACTTCTGAATTTTCAAC
TAGCACAATGATATCTAGTTTCATCAATATCCTTGCCAATGATATAATTTTACTCTTTTGATGGTTAAAT
AAAGATCTAGTGCCTATATAATATATTTTTCCAATTTTGTAACATGGATATTGTTAACAGCAAGAAGGTA
AAGACATCCATGGAATTATAACTGGAATAGACAGGTTCCTTCAGGTAGATATTCCTTCAGTGGTACTACT
GAATCACAATTAATTCTAGTTTTGAGCTTTATATTAATTTCTTTAGTAGGTTTATTAAATTTTAGGCCAA
ACAAAAATACACCAGGGTTCATTGTTCCAGTCACACTATACAAACACTCTCATTTGTACTTGTATTTCAC
CAACGATTTGTGGGTTTAGTATTTTTCATGTACTTTTTTATAATTAGTGCGCCATTATTTTAAGTATTTA
TTCAAATATATAGCATAATAAATTGCATTATTTTATTTCTGAATAATAAGGTATTTTGTGTCTTATAGAT
ATAATCCACATGTCAGATAAAGAGCCAGTAAAGTTTTCTCCATCATTATATAGTTGGTATCTCTTAATGA
CACTCCATTGTGTAGATGTGCAATATTTCCTGTATTCATTCCTCTGTGGAAGATCATCTGGGTTCTTTCA
GCTTCTGGCTACTATAAATAAGACTATTATGAACATAGTGGAGCTCGTGTCTTTGTTATATGCTGGTGCA
TCATTTGGGTATATGCCCAAGATAGGTGTAACTGTATCTTCAGATAACTCAATGTGCAATTTTCTAAGGA
ACCTCCACACTGATTTCCAGAATGGTTGTATCAGTCTTCAATCCCACCAACAATGGAGGAGTGTTCCTCT
TTCTCCACATCCTCGCCAGCATTTGCTGTCACCTGAGTTTTTGATCTTAGACATTCTCACTGGTGTGAAA
TGAAATCTCAGGGTTGTTTTGATTTGCACTTCCCTTATGACTATAGATGTTGAATATTTCTTTAGGTATT
TCTCTGCCAATCGATATTCTTCAGCTGTGAAATCTCTGTTTTGCTCTGAATCCCATTTTTCAAAGGGTTA
TTTGTCTCCTGCAATCTAACTTCATGTGTTTGTTGTATATTTTGGATATAAGCTGTCTATCAGTTGTAGG
ATTGGTAAAGATCTTTTTCCAATCTGTTGGTTTCCATTTTGTCCTAACAACAGTGTCTTCTGCCTTACAG
AAGCTTTTCAGTTTTTTGAGATCACATTTATCGATTCTTGATCATAGAACATGAGCGTTTGGTGTTTTGT
TCAGAAAATTTTCTCCAGTGTCTTCTATTAGTTTGAGTGTATCTGGTTTGAGGTGGAGGTCCTTGATCAA
GTTGGACTTATGCTTTCCACAGGGCAGTAAGAATGGATCTTTCTTCATTCCTCTACGTATTGACCACCAG
TTGAACCAGCACCGCATGCTGAAAATGATGTCTTTTCTTTCCATTGGATGCTTTTGGCTCCTTTCTCAAA
TATTAAGTGACCATGGGTGTATGGGTTCATTTCTGGGTCTTCAATTCTATTCCACTAGTTTATTTGCATC
CTCTGTCTCAATGCTGTACAGTTTTTATCACTGTTGTTTTGTAATACTGCTCGAGTTCAGGGATAGTGAT
TCCCAAGGAAGTCCTTTTATTGTTGAGGACAGTTTTAGTTAATCTGTGTTTTTGTTATTCCAGATGAATT
AATGAATTGTTCTGTCTAAATCTATGAAGAATTGGATTGGAATTTTGATGGGGATTGGAATGAATCTGTA
GGTTTCTTTTGGTATAATGGCCATATTTACTGTATTAATCCTGCCAGTCCATGAGCATGGGAGATCTTTC
CATCTTCTGAAATCTCCTTCAGTTTCTTCAGAGACTTGAGGTTCCACTCATATGCTCATATCTTTTACTT
ACTTGGATAAAGTCACCCCGAGATATTTTATATTATTTGGGGCTATTGTGAAGGGTGTCATATCCCTAGT
TTCTTTCTCTCCTTGTTTAGCTTTGTGCAAACTTATTTTTATACCCATCCACTTTCTGAAATTGTTTAGC
AGGCTTAGTGATTCTCTTGTGGAAGGTTTGAGGTCACTAAGTATACTATCATATCAACTACAAACAGTGC
TATTTTAACTTCTTCCATTCTATATCCCTTTGACCTCCTTCAGTGTCTGCTTGCTCTGGATAAGATGTCT
AGAACTATATTGAATAAGTTGTGAGAGAGTGGACAGCCTTGTCTAGTCTGTGATTTCAGTGTGATTGCTT
TAAATTTCTCTCCACTTAGTTTAATGTTAGCTACAGATTTGCTATATATGTTTAGGTGTGGTCCTTAAAT
TCCTGTACTTTCAAGGACTTTTATCATGAAGTGCTGTTGAATTTTATCAAAATCTTTCTCAGCATCTAAT
GAGTGGATCATGTGGTTTTTATCTTTGAGTTTATATAGTGAATTCGATTTTTTTTTTATATTAAAGCATC
CCTGCAAGCCTGGGATAAATCCGACTTAAACATTGTAGATGATTGTTTAAAGTGTTGTATGAATAGGTTT
GCAAGAATTTCATTGATTATTTTTGTGTTGATATTGATAAGAAAAATTGGTTTGAAGTTCTCTTACTTTG
TTGGGTCTTTCTGGGTTTTAGTTATAAGAGTAGTTGTGGCTTCATGAAAGCAATTTGGTAGTATTCCAAC
TGTTTCAATTTTATGGAATAGTTTGGACAGTATTGGTATGAAATTCTCAATAAATTTTGGATGGATTTCT
GCACTAAACCCATCTGATCCTGGACTCTTTTTGGTTGGGAGAGTTTGATGATTGCTTGTATTCCTTTCGG
AGTTATGTGTTGTTTAAATGGTTTACCTTTTCCTGATTTAGCTTTGGTACCTTGTATTTGTCTAGAAAAT
TATCCTCTTTTCTCCAGATTTTCAAGTTTTTTGAACATAGGCTTTTGTAGTACAATGATTTTTTTTTAAT
TTCCTCTGATTCTGCTCTTGTGTCTCCCTTTTTAATATTTGATTTTGTTAATTTGCACACACTCTCTGTT
TCCTCTGATAATACGGCTATGGGTTAATGTATCCTGTTGATTTTCTCAAAGAACCAGGTATTAGTTCTGT
TGATTCTTTGTATGTTCCCCTTTTTTTCTACATGGTTTATTTTCAGCTCTGAGTTTGATTATTTATTGCC
TTCTATTACTCCTGGGTGTATTTGCTTCTTTTTGTTCTAGAGCTTTTAGGTGTGCTGTCAAGCTGCTGAT
GTATGCTCTCTCCTGTTTCTTTCTGCAGGCACCCACAGCCATGAGTTTTACTCTTAGCACAGCTTTCATT
GTGTTCCAAGAGTTTGGGTGTGTTTTACCTTAATTTTTACTGAATTCTAAGAAGTCTTTAATTTCTTCCT
TTATTTCTTCCCTAACCAAGTTATCATTGAGTAGAGCATTGTTCAACTTCCATGTATATGTGAGTGTACT
TTCCTAATTGTTATTGAAGAAAAGCCTTGGCCCATGGTGGTCTGATAGGATGTGTTGGTTCATTTCTATC
TTTCTATATCCTCTGAGGCCTTCTTTTTGACTGATTTTTGGAGAAAGTGCCATGAGGTGTTGAGAAGTAT
GTATATCCTTTGTTTTAGGATAGAATGTTCTCTAAATATCTGTTAAGTCCATTTGGTTTATACCTTCTGT
TAGTCTGTCTATGTATCTGTTAAATTTCTGTTTCCTTGATCTGTCCAGTGATGAGAATGGGGTTTTGAAA
TCTCCTACTTTTATTGTTTCTGGTGCAATATGTTCTTCGAACTTTAGTAAGATTACTTTTATGTATGTAG
GTGCCCTTGTATTTGGAGCATAGATATTTATGATTTCGAGTTCATCATGATGGATCTTTCCTTCGAAGAA
TATTAAGTGTCCTTCTTTATGCTTCTTGATGACTTTTTGTTGAAAGTTGTTTTTATAAGATATCAAAATG
GCTACTACAGTTTTCTTCTTCAGACCATTTGCTTGGAAAGGTTTTTTTCCCAGCCTTTTACTCTGAGGTA
GTGTCTGTCTTTGTCTCTGAAGTGTGTTTCCTGTAGTGCAAAATGCTGGGTCCTCATTACATATCCAGTT
TGTCAATCTGTGTCTTTTTAGAGGGGAATTGAGTCAATTGAAGTTGAGAGATATTAAGGAATAGTGATGG
TCACTTTCTCTTATTTTCATAATTGGAGGTTAGTTTATGTTTGTGTGCTTCTCTTTGTTTTGTTGTGAAA
AGATTAATTTCTTGCTTTGTCTATGATTTAGTTGCCTCCTTGTGTTGTGGTTTGCCGGGTAGTATCCTTT
ATATTACTGGGTATGTAAAAATATATTGTGTAAATTTGGTTTTGTCATAGAATATCTTGCTTTCTCCATC
TATGTTGATTGAGAGTTTTGCTGGATACAGTATCCTTGGCTGGCGTTTGTGTTCTCTTAGTGTCTGTATG
ACATCTGTGTAGAATATTCTGGCTTTCATAGTCTCTGGTGAGAATTCTGGTGTAATTCTGATAGGTTTGC
GTTTATATGTTACTTGACATTTTCCCTTAATGCTTTTAATATTTTTCTTTGTTTTGTGCATTTGGCGTTT
TAACTATTATATGATGGGAGGATTTCCTTTTCTGGTCTAATATATTTGGAATTCTGTAGGCTTTGTGTAT
GTTTATGGGCATCTCTTTCTTTAGATTAGGGAAGTTTTATTCTATAATTTTGTGAAAGAAATTACTGTCC
CTTGATGTTGTGAGTCTTCATTCTCTTCTATACCTGGTATCCTTAAGTTTGATATTCTCATTGTGTCCTG
GATAACCTGTATGTTTTTGGCCAGGTGTATTTCCATTTTACATTATCTTTGACAGTTGTATCAACGATTT
CTATGGAATCTTCTGCTCCTTAGATTATGTCTTCTATCTCTTTTATCCTGTTGGTGATTCTCACATCTAT
GACTCCTGGTCTGTTTCTTAGGTTTTCCATCTCCTGGGTTTTCTTCCTTTGTGCTTTCTTTATTGTTTCT
ATTTCCATTTTTAACTCCTGTATGGTTTTGTTCATTTCCTTCTCCTGGTTTGCTGTTTTTCCTGTAGTTC
TTTAAGGTAGTTTTGTGTTCCCTCTTTTTGGGATTCTACTTGTTTACTTCTGTATTTTCTGTTGTTCTGT
ATTTTCTTAAGTGGATTATTTATGACCTTCTTAACATAGTCCATCATCATGATAAAATGTGAATTTAAGT
CTAGATCTTGCTTTTCTGGTCTGTTTAGATATCCAGTGTTTGTTTTGATGGGAGAATTGGGTTCTGATGA
GCCCAAGTAGTCTTGATTTCTGTTTCTTGTGTTCCTGACTAGCCATCAGGTTGTCTCTGGAGTTAGCTTG
TCTTGCTCTTTCTGACAGTGGCTTGACCGTCCTGGGTAGTGTGTCATGACTGCTGTAGACCTGTTTTCCT
GTTTTCTTTTACCTAGTTAAGGGAGAGAGTATTCTGCTCTCAGGCATGTATTTGCTCCTGTCCACTGACT
GTCAGCTGTCCCTGTGGGTAGGAACCAGAAGGAATTTCCAATACTTCTCCTAGGTCCCTCTGTGTGGGGA
GGGGCACAGATGGCACAAGATGTCTTCTCCTTGAGTCAGGAATCTGGGCAGAGAATAGTCTCCTCTATTT
TTGCAGGAGTGTCTGCTTCTCTGAAGGTCTAGTTACCCCTCCATCATGATTTGGGTACAGGGACCTGTTT
GACCAGATCAGTACAGATACAGGAACAGTCTGGAACATGGTGCTCCAGTAGATTTACTCCTCCTATATTC
CTGTGTACAGAAGCACTATGCAGTTTTGTCTTGGGCCAGAGATGTGGGCAATTGTGGGCAGGAATGGTAT
TCTGTGTCCATTGTACTCTCGGTATTGCCCACACTCCTGGGTGATAATCGCTGTCTCCCACAGTGTCTAG
GAGCAGGAAGCTCTGTGCCGGAATCAGCAAGGTTCAGAAGCCAGCTAGAAAATGGAAATGCCTGGTCCCA
GAGGAGTTCCTTCTTTGCGTGCCTGAGTCAACCAGTGAGCTCTCCTCGAGCAGAAAATTTGGAATCACCT
CGTTTCTCAGGCCTGAACTCACTAGTTGGGCTGACTTTCAGCTTTCCATAAGGGCTGCAACCAGAAATGT
CCTGACTCTACTGCCACTAGGTCTTTATGCACAGGAGGCCGAAGTGGAGCTAGGTGTTTTTTTCTTGAGT
CAGGAATCTGAGCAGTGTTCTCAGGGGTTTCTCCCCTCTGACAGTCTAAGGCTTCCACACCCCACATGAA
ATTTGGGTGTAGTATACTCTTTGGACGAGTTAAGATCCAGGTACTGATTGGATTGCAGGGCTTCTGCAGC
TTCACTGCTCCTATATTCATGTGTCCAGAGGCACTATGCAGTTTCCTCTTGGGATAGGGATGAGGGTACA
GGTGGGAAGAAGTGAAGGCTCTCCTCCCTGAGGTCTCAGGATTGCCCACTTTTCTGAGTGATCAGCTCTC
TGTCCCACAGAGATTCCAAAGGATTTCAAATGTTCATTCCCTATCTTACAGGTCTCCAGTCTTTCCAATT
CTCCTCAAAGTGTGTTGGAGAAGCCCACTCTGGTTAAGGGGAGGTACAACAGGCCCCATTAGAAAAAGAG
GGCTGCAAATCTTCTTCTCTTAAATGTAATCTCAGTTTTTTCTCATATCCACAAATGGATTAATTCCTGC
CCCCTCTCCATATAAGACTTTAATAACTTTGACAGCTGCTAAAGCAGGGCAGACAGCTATGTCCACTGAC
AAAGACAGTCAAAGATGTGTCTCATCTGCACCAACGTGCCTTATGAAATCTGCTTCGGGTAAAATGAGTT
TGAAACCTGATTCTGCTGAAAAAGCTGATTTCACAACTTCCCTATTAAACCAAGAGGACCTTCAAAGTCC
TCCACTATTAAAAACGGGCTTAAATCATCACTATGATCCTAGGGGTACATAATACAGTTACAAATACATA
AGTGAACCTCATAACACACATACCAGCCCAAGCAGAGACAAAACTTTCTGCATGTACACCATTAGATCAA
GGACAATTGACAGTTTCAGAAGGGGCTCTTGAGAGTTCCACACCCACGCAAGATGTGGTAGAAATTTCTG
AGTCCACCCAAGAAACTCTTGTGCCTTTTGCACATAAAAATATGATCTAGCACCCTCACCATCTCCCTCA
GTGCTTTCAATGTCCCTATACAACAGAGAATTATTAAAATATCCTCTACCACCGAAAAGGACCCTCCTGA
CTTTCGATCAGGCCAAAAAGAGCCAAGTTTATCACAACACACAGTCAATGAGCCATACAGATTCCATATT
TATACAAAGTGCAGAGAACATAAAAATCCCCTACCTCCTCAGGGGACTCTAGGTCATTCTGTCCTGGAGG
GAGAGGCTCCAAAATTTTCCACATATACATCAGAGATGCTAGAATTTCCCTAAACTGAGCAGTATTCTCA
GAGTAGTACTCTAGCTCATAAAAAGACTGTGGGACAAGAACATTTACAAAAGGAGTTCTACCCACAGTCA
CATATTTAGAAATGGCTTGTGGATGTGACAAATGTACAAAAGATGTCCTAGGACGTATTCCATCTGTAGA
AAAGGTTATGGATCCAGCCATATGTGAATGAGGAGTAAGGGAACATGATATGCAAACACCAGTTTCTGTA
CCATCCTCAATATCTGAGGAAAGGAATTCCTTGGATACCATTTGTGCAAAAGAATGCATACGACCTCCGC
AAACTTAATAGGAGGCTATAGAAACTTCCTTATTTCCGCAAGATCACCCATATTCCCCAACTACAGAAGA
AGGTACACACTCTTCTAAATATGCACAAATGGTTGCCAGTCCTTCTTTATAACCACAAGTGGACCCAGAA
CATCTGCCAAATACCTCAAAGGCTCTGGATATTATCTTTTCTTCTGAAGGGGCCTCAGAATATGTTTTGC
CTATTAAGCAGGCTAGGGAACTTGACACTTCTATTTGAAAGTCTGTTTTCACTTCTCCAGCAGAAGAAAT
TTTTCTTGGAACTTCCACAATTACACAACGGTATCTAGAAACATCCTTATCTGCTCATAAGGTTCTCATA
CCTCTCACATATGTCCATGATGCTCAAGGAGAGGTCACATCTTCAGAGGTAGCTCTAATACCTTCCCCCA
TTCTGACATCACAGTCAGGTTTCTAAACATATACATAGTACATTAAGACCTTCCTCATCTGAAGGATGTC
TTATGATCTACTGCATCTGAACAGCATGCTTTACAACTATCCCCATCTACCCAAGGAGATTTATTTCACA
TGTCCACTCTTGGGAGAAATATTCGACATTCTCCCTCTACCAAAGTGGACCAGAGGAATCCAGTTTCTAG
AAACAATGTGTTAAGATTTGATGCTTTGGATGAAGTCCTGAGAAATTTTCCTCTAAGGAAGACAGTTTCA
ACCTTCCCCCTTCTGCCAAAAGGGATCTTGTGCCATATTCTGCTCCCAAAGAGACAAAAAAGCTAAAACT
ACTCCTCAGGTGAGTCCCAAACCTTGTCCATCTGTCCAAAGGGCCTTGGAATTTTCCAAAAATTATGAAG
GAATTGTGGAAAGTTACCAATCCTTACAAGGCCATGCTGGACATTCCATATTGTCCCAAGATGCTCAAGT
AACTCCTCCTTCTACCACTGTCTACCCTAGGATTTCAGGGTATTTCTTCACCCCTCTCTAGGGCTCCAAA
AAGTGTTCTCCATGCTCAAATTGATTTGTAATTGTGCAAATTAAACTTCAAAATACAAAACCTTTTTTTT
ATATTTCCAACGGTCTGAGGGAAAGTCCACATCAAAAAAAAAAAAAAAACATTTAGACCTTGTGCCATTA
ACCCAAGTATATCAGAAAAATTCCATGTCTTCTAAACATCAAGAAATCAATCTGGTTCTAGCACTCTTCC
TGGGAAAATATACCATCAGCTATAGAATTCCCAGGACAATCAAAATTTAAAAAGGGGTATCTAGAAAATT
TATCATCTGCCCAAAGGTCTTTAGGATATTCAGCAACTTCTCCGTGAGCTTGGTCAACCCATAGAACAAA
AGAACTAAAGCCAGCTTCCCAGGGTGTTTTCCCAAGAACCACATAGTTTTTCTTTTCTTTTATGCCAAGA
CATAATGCCAGCTTCCTTCTCCTCATCTCTATTCTCTTTACCCTCTTTCTTCTCCCCCCAAATGGCTGTT
TATTCTAAATTAGTGGCCAATTAGTAAACACTAGAGGTACTGTAGGAATATCTGAGAGGCAGTTGCTCTC
AGTACAACACTAGATACATCACAGAAGAAGCTAGGGCTCTCCAGGATACAAGAATATTTCAGGCAGGACG
TAATGATGATGTCACTGAGAACTTCCATGGCCTACCTGCTAAACAGCTTTCCTTACATTGACCAATTTCG
AGGGTGTCCTTTCCATGAGTGTCTCCTGTGACATACTGGAAACCTTTACATACTACATCTCTCCAATGCT
ATGTACTTCTATTGTTTCATTTGTGGTTGCATGATCTGAATGGAGAAAATTAGTTTGGGGGTTGGCATGG
ATACAAAAGGTCTAGGAATTTGGAGAGGAGGAGATTCTTCTGGATAATAACTTTATTCCCAGGTCCATTA
CTGTGACATACACATCAATTTCCTAGGGTTTCTCTGTTTCTCCAAGGCAAGTATTTTCCCTACAGACCTT
CAGTTGAATAAATATTGTATTAATTATTTGTCTACATTCCTTGAGAGGGGACGTTATATATATTCCTGAA
TGTGTACTCAAAAATTCAGTTTTCCAATTCAATTTTTTGCAGTGATTTTGGCAACAAAGGGGGCACAGCT
ATAGAGTGAGTATAACAGTGTAAATACTGTGTTCCTTCTTCAAATGATATACTCCCAAACCCTTATTTTA
TCCAAACATTACCAGACATCATTAAACCAAAGGACAGCAAGGACTATAGAATTCGGTTCTCTTGTCACTA
TTGATAATCAGTTCTGCATTATCTACCTTACTGTGTTCCTATGACGAGACTTGACGGTTTTGGATGTTTT
ACCTTGATTCTTTCTTCAGGCCAAACTTAAGATTCAGGAGGATGTGCAGAATGAGGAATAGAGTGTGGTA
CAGTGAAATCTCAGCTTCATTAGGTTCATAAGAACAGGAAAGGGTCTATTTGGCACTGTCATTTGTGGAT
TCTAATTTCCTAATCTAGTATCCAAGGATCCATGATAAAATTCCATCTAACATCTTAGCTATAATATATA
TATATATATATATATATATATATATATATACACATATATATGTGCGTGTATATAAATACATATATGTATA
TATATATATATATATATATATATGTGTGTGTGTGGATATAAATACATATATATGTGTGTGTATATAGATG
ATATGTAGATATTTATATATATGTATATATAGATGATATATATATATATACAGATATACAGATATAGATA
TATGGAATTATAGATATATAGATATATAGATATATGGATATATAGATATACATATTATAGATATGGATAT
GGATATAGATAGATATATCAGCCACCAAAACTAGATAAGATGGATGAATCTTAGAATTACATGATTAGAA
CAAACGGATATAGGTCTTCCTGAGAGACACAGCTAGAGCATGTCAAATACAGAAGTGAATGGTTGTGGCA
AGGCAGTGAACTGAAAACAGATCTCTTGTTGGTAGATATTGAGAAGGGTTACAAGAGCTGAAGGAGATTT
CAATCTTATAAGGAAACAATGCCATCGAACCAGAGTTTTCTGGTAGTATACGACTAATCAAAGATTGTAC
ATGGATAGACCTATGGCTCCCACTTCATATGTAGCAGAGAAAGGTCTTGTTGGGCACCAATGGAAGGAGA
TGCCCTTGGTCTAAACTAGGTTTTATTACCAATTCAAGGGAATGTCAAAGAGCAATAAGAGGGGTTATAC
AAGAAGGGTAGGGGGACCAGTTAGGGATCTTATGGTCAGGAAACTGGGAAAGGCAAAAATATTTGAAATG
TAAATATGGAAAATCAAATTAAAAAAGCAAAAAAACTGGCTAAAAATAAATATTAAAAAAGTTAAAGATA
AGAAAACTGCCATCAAATCATACTGATTGAATGAGAAATATAAAGGGTCACAATCAGGCAATGGCAGTCA
GAGTAATCCTAGTGGAAAGACTGATATGATGAACTATAAACACGTATCACTCCCAAATACCAGGATCAGA
CACAAAGTGCAAAGTATCCAAATAATCAAGGAGTTCACTCTGAGCTGAGGGTACAATAATTGTCTTTCAC
TTCTTCCTTAGGACCTTTTTTCTGGGCAAAAAAAAATAAAAGGCATGAGCTCTAAGGAAAAGAACAGTGC
CCTCCCCAACACTTGGCTTTGTGATAAAGATATTATAATATAAACTCTCTGAATTAAATGAACCACTAGA
AGCAGGGAAGTCCAGTTGCTTCTGACAGGTTCCGAGCTCCTGAACCCATGTGTGGAAGGCTCAGATCAAT
TCTATCTCATCAACGTACCTACTCAACTCCTAGCAAAGACTGAGTGAGTTTTCCCGTGGTCGACATATTT
CTTCCTTTTTTTAATATGAAGACAGAAGACCATCTTCCTTCTCCCCATCTCTGAGCTTTTCATATTCTTT
GTTCTCACTCCTAAATTGATTTTTCCTCTGAACTAGAGGTGAATTAGTAAACCTTATAGACACTGAAAGA
ATATCCAAGAGGCATTTGCAGACACGATAACACTTGTGACATCAAAGGAGAATCTAGGGCTCTCCAGGAT
ACAAGAGATTTTTCATGGAGGACCTAATGATGATGTCTTTAAGAACTGCCATGGCCTACCTGTAAACAGC
TTTCCTTACATTGACCAGTATCGAGAGTGCCTTTCCAGGTATGTCTCCCGTGACATAGGGGAAAACTTTA
TGTACTCCATCTCTCTAAAGCTAGGGTCTTCTCTTTGCTTCATTAGTGGTTAGATGCTCTGAATGGAGAA
ATGTAGTCAGGGTAGTGAGGGACTTGGGTGAGAAAGGAGACAGTAAGGAGAAGAGGGGAACATGGTCATG
TATTGGTGGGGAGAAGTACTGAAGCCCTGAGTGCCATCAGAATGAATGGAAACAGGCAACCTCAGGAGCT
AAAAGGTTGTATGTCAGGGGTGGCTCTTGGATATTCCAGAGAACTGAGAGGCAATAGACTATCAGGACTC
AGTGAAATGTCCAGGAGTGGGTAGGGGGAACTTGTAGAGTCTACCTCCATGAGGGAGAGAGAGCATCAAG
TGAGGGATAAGGTTGCCATCCATAAATCAAAATTGTGACCCATATTTGGTCCTCTCTGAAAGAACATCAG
GGACAAAACCAGAGAAGAGCCTGAGTAAAAGGAATTCCAGTGACCCACCATATCTTGGAATCAGATTAAG
TAGAGGCCACCAAGGCCTGACACTATTCATCATGCTTTGTCATGTTCACAAAATGGACCTGACATGACTG
CCTTCTGAAAGACCCATCAAGCAGCTGAGAGTCAGACGCAGAAAATTACACTCAGCCAATGAAAAGAAGC
TTCTAAGCCCTCAAGTCAAACTAGGGAAATGCTGGAGAAAGCTGAGGAGGGGAACAACCCTGTAGGAGGA
CCAGCAGTGTTAACTAACTTGGACTCCAGTGTTTTTTTTCAGACACTGAGCCATGATTGCGGCATCATGC
ACCAGCTAATATGAGGTCTTTAAGACTGGAGTGGTGATTCTGGTTCAACAAAAGAAGATGAACTTAACCG
TCAAGAGACTTGAGTCCCCAGGGAATGGAGAGGTCTGGTAGACTGGGGGTGGAGTGGAGACAGCTTCATG
TGAAAGGAAGCATAGGAAGAACACTTCTGGAAGAGATAGCAGAGCTTGTAAAAGACCACATGCAGGGAAG
TGCTTCATGCAATTGTAAACAAAAACATAAAACACTTGAACTTTCATATTGAGTGAAAGTTGTTTAAGAA
TATTTACAAGTGATTCTGAGTGGACTATATAAGCAGGTTTATTTACAAATCCATGGTAAATACTAGAAAA
AATGGCATCAAATTGTATTAGGACAGAAAAGGAAATAAAGTTAAAATTTTGTACAGGTTTCAATATAGAT
GTTGTTAATTTGAACATGCTGAAGGTTAGTGGATGATAAAATGTGATGAATGACTCATAAATACTAAAAT
ATTGCTTGTCCCTATAGTCAAATTACACAGAATGTGAACACTAACAAGAACATGTGACAAAAAAATCTGT
TCAGGTATGCCTATATTCTTTAGTATTTCTTTTGAAAACATTCATTTAATTAAATAAAATTCAATAAGGA
ACCGAAGATAACATTTTTCATCTTTGATATATTCAATCTCTAAACAGGGGTATAGTGGATGAAACTTCAT
ATAGCAATAGCCTCCTCCTGGTATTATTAAGTTAAAATAATAAGCATAGCAGTGTATCATATTTGTGGGC
ATTCATTACTAAGGAACAATTATCTCCTCAGAAGGATATTCATTAAAAGCAATCTAACATAACTTTGTTT
CTTTTAAACATAAAAATCTTAAATATTGAGCTGGCTTATCATTTTCACAGCATAGGACAACATATGTAAT
TACTTCGTTTTTACATAACAATAACTGTCACTCTACCTTTCTTTTTTTATGTATTTTGATACACACCAAG
CTTAACAAAGAGGAGACTTTATGCTTTTCAGCAATCCTTACATTTCTCCCATGGTCCACTATATGTGGGC
CATATTACAATCAATTGAATTAATATTTTAAGTAAGTGATAATGGCATGCAAATGTAAATTTTGATACAT
CATACATTAAAAAAATCAATGATCCAATAAATAAATAGGTGCAGAATTACCTTTATAGGAAGACAGTCGG
TTAATAATACCTTATAATATCCACCCTAAATCATATGGAGTCAGTGCTGGAATATGTGTAACAATGTTTG
TAAAAAGAATAAGTAACTTTTCTGTATCTTTTTAACAGCAATTGGATATAGTCAATAAAGAAGAGTCAGA
TAAATGTAGAAATAATTAAAAAAACTTTTTAAAATTATTCTGAAAGATTTTTCTAGAACATCCGAGTTCA
GTTCTCAGGCTCCATATAACTTGCTTATATAGTGCTGAGCACTTGTATTCCATGTGTGTATACAATATTA
ATCTCTATAGGAAATAAAAGTTTTAAAATATGAAAAGCTATATTTATTTAAGAATAAGATTTTTGACGTG
TAAGATTACACATTTTTTCCATTTTTATTAAATTAGGTGTTTACTATTTACTAATTTACTGTTTACTAAT
TTATTCCTTTTCTGTGGTTCCAGTCCATCAGCCTGAAACTCTCCCCCTCCCCTTCTATAATGTGGTTGTC
CCCTCCACATCCATTCCCTTCCTTGAAGCAACCGACCGTACTTTCCCCTACAAGAAGCGTCCAACCTTAG
TAAGACCAAGGGATTCACAATGGTGTCCCAACAAAGCTGTTCAATGCTACATATGCGGTTGGCGCCCAGG
GTCAGATCATTAAGAGTCTTTGGGTTGTGGTTTATTGCCTGGAAGATCTGGTTGGCTGTCAGTTTTTTTC
TTTTGAGGTTGCAAGTTCCTTCAATTCCTTCAGTCCTTCCTTTAATTCCTCCAAAGGGGGTCCTATGACT
AGTTCATTGATTTGCTACTGACATTTGTCTCTGTGTTCCACATGCTCTGGCTGTCTCACTCAGGAGGGGT
CTATATATAGTTCCTGCCATCATGCACTTCTTTGCTTCATCAATCTTATCAAGTTTTGGTATATATATAT
ATATATATATATATATATATATATATATATATATATGTGTGTGTGTGTGTGTGTGTGTGTGTGTGTGTGT
GTGTGTGTGTGTGTGTGTGTGTGTGTGTGTGTTCCACATGAGCAGTAGACTCTGAATGGCCATTCCTTCA
GTCTCCTAAAAGCAATGCCTCCCTACACCTATTATGGATATTTTAAGGAAGGAATGAATAATCTGCATTT
TGACCCTCCTCCTTGAGTTTCCTGTGGTCTGTGCATTGTGTGTTAGAGCATGTGAGCATTTGGGCTAATA
TCGACCTGTAACTGAGTACATACTTGGTGTGTATTTCTGTGATTGGGAAACATCACTCAGGATGATATTT
TCTAGGTCCATCCATTTGACTATTAATTTCATGCACTCGTTGTTTTTGATAGCTGAGTAGTAGTACTTTG
TGTAAATATATGTCAATATCTGTATCAATTCCTCTGGTGAAGGGCAACTGGGTTCTTTCCAGCTTCTGAA
TATTATGAATAAGGCTGATATGAACATAGTGTAACATGTGTGTTTGTTGTAAGTTGGAGCGTTTTTGGTT
ATATGTCCAGGGGAGGTATAGCTGGATACTCAGGCAGTGCAATGTCCAATTTTTGAGGAAACTCAGGACA
GATTTTCAGAGAGGTTGTATCAGATTGCAATCCCAACCACAATGTAGGAGTGCTCCTCTTTCTCCACATA
CTCTCCAGCATCTGCTATCACCTGAGATTTTGAACTTAGCTATTCTGACTGATGTGAGGTGGAATTTCAG
GGTTGTTTTGATTTGCATTTACCTGATGACTAGGTATGTTGTACATAACAGAAACCATTTTAAGAAATAA
TGATAACCTGACTGTTGGTCTGGATATAGTTGAATGCCAATTGATCCATATCTATCTCTTTCTTTTTTTT
TTTTTTGTTTTCTTTTTTTTCGGAGCTGGGGACTGAAGCCAGGGCCTTCCGCTTGCTATGCAAGCGCTCT
ACCACTGAGCTAAATCCCCAAACCCCTTCTATCTCTTTCTTAAAAGTTCAAGTCCAAGTGCATCCAGAAA
ATCTATATAAAACCATATATGCAGAAACCAACAGAAGGGAAAGTGTCAGAAAGTGCCTAAAACACATTTG
CACATGAGAAAATTTTCAGAACCCAATACCAAATGTTCAGGCTCTAAGATCACCAGTCAATATATGAAAT
CTCATCAATCTCAAATTTTTCTTTAAAGCAAAGTACACTGCGGATAGGACAAAACAGAAATCTACACATT
TAGAAATGACTTTAACCAACCCTATATCTGGTACAGTGCCATAATAAAAATATAGAAATAATACAGAAAG
GTAAACTTCAAGACAACCAAGTAAGCCAAATATTAAACTGGGTTAGAGAGCTAAACCAAGAAATCTCAAC
TGAGGTATCTCAATAGATGAGAAACACATCAAGAAATGTTCAACATCATTAATTATCAGAAAAATGCAAA
CTGAAATAAGCTTGAGAGTCTACATTTCACCAGTGTGACTAAGACAAAAATCTAATGCAGTAGGAAAGGA
GGCTAGGATGTAGAGAAAGTGGAACACTCCTCCACTGCTGGTGGGATTGGTATCCGTATAGCCACTTTGG
ATATCAATGTGGAGGTTCAGAGAATATTGCAAATAGCTTTGCCTGAAGACCTGGCTTTACCACTCACTTC
ACCACAAATACTCAAGCATGATCCACATATAACAGTGACATGTGGTTGAACACGTTCATGGCAACTTTAC
TGATATTAGACAAATGCTAGAAACAATCGTGATATACGTCTACTCAACTGAGGAATAAATGCAGAAAGTG
TGCTATATTTAAACAAATAAACACTACTCAGGTATTAAAAATGAGGAAACCAAGAGATTTGTAGGCAAAG
GGATGGACCTGGAAATTAGTGAAGTAACAGAGATCGAAAAGGACATAACATGGGATGTACTTAGTGAGAA
GTGGATATTAGATTCCAAAGATCAGTATACCCAATACACAAATCATTTATCACATGGAGGGTAACATGTT
AGAATGCCAAACTGTGGATTCTTTCAATCCACTTAGAAGTGAGAACAAAATGATAATGGAAGACAGAGAG
ATGGAGGGACCTTGCTAGAAGTAGAGAAGGATGGACAAAATGGGGAAAGTAGAAACAATATAAAGAGGAA
TGAGAGAAATCTAGAGGATTATTGGAATAAATAACGATAAGCATCAGTGGTGGGTGGTGAATTTGGGTAT
CCCCAGGAAAGTCGCAGATGCCAGGGATGCAAGAAGTTCCCATAAATTTACTGGGATGGTGGTAGTTGAA
ATCCTAAGCAGCAAAGAGATAGAACCACAAAAGTCTGCCTCCTGTGAAGAGCAGGTGATGACCACACAGT
TCAAAATCATTAAACTATAAATGTTCAAAGTCTATCAAAATGCAAAGACAGAAAAAAGCAGAGACTGAAG
GAAAGGCAATCCAGAGACCACGCATCCAGAAAAACAATTTCGTCCACAGATTCCAAATCCTCAGTCTATT
CCTAATGTCAAGATGTGCTTGCAGATAAGACCCTAATATGTCTGTACTCTGAGGGGCTCTGCCATCACCT
GGCAGTGACAGATTCACATACACATAACCATTTGACAGAAACTGAGAGCCAGAAAAAATGTTTAGCGGAT
TGCCTGAAGGACCTGAAGTGGACGGGAGCCCAATATGAAGAACAACACTATCAATTAAGTTTACCATTCA
GATGCTCATGAAATTTACCACAAAAAGTGTATACTTCGGCCAGTCCAAGGCTTCTACATAGATCGTAGAG
CATATGGAGAAGACAACTGCATCATTTCCATCTCTGGGAAGGGAGACAATTGGACCTGTGGAGACATCAT
ATCACAGAGAAGGAGGATGGTAGAGGACTAAAGTGGAAGTGGGCATGTAGATGAGGGAGCACCATCTTAT
GAACAAAGAGGATCAGGATGGCTTGGGTGATTCAGGAAAGAAAGACAAATTGGAGAAATGACATTTGAAA
TGTAAACAAAGGAATAGATTATTGTACCCATATAGTGTTTATAATATAATACATTTATGTTTCCAACATA
GACATTCACATCTCACTCCTTTAGGACTGTACAATCATTATCTGTACTACAGGTTTACTGAAAGTTGAAA
TCCATAATGTTTGAGATGTACTTATTATTGAAATATACATACATAAACCCAATCAATATTTTATCTTCTG
TCCCTGTAAATATTATAAATCGTTATTAACCTTGATAAAAAATTTAAAAAAGTTTCTACTCATTTTGGTT
TCCATTCTGTGACTGAAATTTCACTCAATTTTAGCTGTACATCTCTATATTCCCTCCATTGTTGCCCTCT
CCCCTGTCTCTTCACATTTGAAATTTCTGTTCCTGACAGTGTCCCTCAGCAATTCATAAGTGCACTTGTA
CTTCCCAAAATGAGGACAGCAGATACTAAACTGATCATACAGATACACAGTTTGCTGAACTAACATTCAG
ATTAAAGTGAGTAAGTATCCTATTTTCCCTTCTTGATCTGGGTTAAGTCATCTATGATGACTTTCACAAG
ATCCATTCACTGTCCTGAAAATTACATGCTTTCCTTTTCCAGTCTGTCAATGCACCATATTTTACTTATG
CATTCATTTATTAAAGAACAACTCAAATATTTCCAAAATATCAAGGGTCTCTATACTAGAATAAATCTAT
ATTTGGATATATGTCCTCGAGTTTTATCTTTAGGTGTGTCCATTTCTACATTCATGAAGAAACATCATAC
TGATTTCTAAAGTTGTTGTAGAAGTTTACGTTCCCACCAGGAGAATAGCAACGTTCTCCTCTCTCCATAA
CACAATAATGATAAGTTGCCTCATGTGTTATTAAACTAAGGTTTCTGAAAGGGATTAAAAAACGTCAGAA
TAATTTTGATTTGCATTTCTGTAATGTATAAGGATGATATTTATTTTGCATTAGATTCTTAGTCATTTAA
GTTTCTTCAATTGTGAATATTTTTTTTAGATATGTACCCAATTCTTTTTCTGGATATACAGTGTTTTAGT
CTCTTCATTATGATTTATAGAAGCCCATTGTTGAACGTGTACATGGAAAAAATGCTTCCTATATTTGATA
ATAGCCACTTTAAATTTACTAAGGTCAAATCCCATAATGTGCTCTCACTAAACTCACAGAATTGTCAGAT
CTGTTGTTACTAACAGAATTCATTAAGGTCACTTTATGAAACATCCCTATATATTAAACACTCTCTATGT
ACATAATATTGAGGAATATACTTTAATTCTTTTATTTTTTGAGAATTCCCACCAAAATATTTTGATGATA
ATTTTCCCATTATTTTACCTATATCATTATATTTATTTGAATCTTACCTTTGTATATCTTCTACATTAAA
ATACTGATTAATAGCCCCATGATGATCCCTTACAAAAATTGTTCGACCCTCCAAGAGAAGACACTAACTG
TCGATAGTATGTCAATTAGGAGTAACAGCTTTCAGGCATTTACACTGCATTCTGGACTGTTGACTGGCTT
GAAGCTGTGCAGGGAACCACGGCTGCTATTTGTCATGAGGACAGCACTCCTCGTATCCTGAAGACATGAT
TTCTCCATGATCACCACCACATTTTGGGCACCTACAGTCTCTTTGCACCTTGTTTCAGGGTGGACTCTGT
CCTTGTGGAAGGGGTATAACATGTATAACCAACTCATCATAGCTGAAATCAAAAATGTGGACAACAATAT
AATGAATGAAAGGAAGGGTTCATTCATGGAAAGTATTAACAAGATTGTCATAACCTCTTGCCAAGTTAGT
TAAAGAGAGGGTAGAATTAACAAAATTAAAGGGAAGGGAGGAGAGGTGCAGAAAACACTTTTTATATTTA
CAGTCCCACATATAGAATATTTTTTAAACCATTAATGATTTACTGGACGTATTGGATATACCAATATTAA
AACACATCAATTTGCATAATTTAAACAACACTATACTGAACAATGACACAGAGTCAGGCATTTAATATCT
CACTCCTAAAATATCATTGGACAACATGTATTCTGTTTAAAAATTTGATTATATATTTAAAGAGCAGTGA
AAGTTTCTTTGACTATTCCATAAAGTAGAAAAAATGATTGAATACATTAAAATTCTATTTTGAACCTGGT
ATTATCCAAAAATTGACAGAGAACAAAAGAGAGAGAGTGAGACAGGGTGAAAATGAGGTAAACAGAAAGG
TACAGAGAGAGGGAAAAATAATTACAGACGACTGACAGAAAGAGAGGAATACTGAGTATTATAGCCTAAT
TTACACCGATACACACATATTCTCAATAAAATCTTTGTGAAGAGATTCAAGCCGACATTAAAAATAATCT
TCAACCAGGTAAGCTTTCTTAAAATTCCAGACATACAATTCTGATTTAACACACACACACACACACACAC
ACACACACACACACACACACACGCGCGCGTGCGCGCGTGTGTGTGTGTGTGTGTGTGTATGTCAAATCTA
CTTCTAATGTGATCTTTGTGGTAGGATGTTGCATCTTTAACCCAGAACTTTAATCAAGATCTATTCTTTA
TTTTTATTTTTTTAGTTACCTGCAGATACATCTTTTTTAAGAATGAATCCTTCTCACGGGAGACTAGAGA
AGAGACTTGCAGTTCCATGATTAATAAACGTCATTGCAAGACATCAAGGAAAAATGTAAAAGTGTGAATG
GAATAAATAGTTTAGGACAGTGTTATACCAGCAAGTTCTTTCATAGACAGTCTTTGAAGGAGAGCTCTGA
AATTTTGAATTTCATATTTGGCTTTTCTGGGACTCTGACAAGAATCAACTCACAACTGTTTAGGATTTTC
TTGGCAATTAACCAGTTTGTGAACAGAGATGAATTCATCACATGCTCTGCCATCTACATTAATATTGCTA
CAGAGAGGAACAACTATGCTAAAACTCTTCATCTGATTTTTCAAACAGCATCCTCATACCATTGTGGACT
TCTGTGCTTGTGGAAAGGAAAGTTTGAAAACACCATTTGAGAGTGGAAATGCAGAAGTGGGAAAGGCCTG
TGTGTAGATCATACACAACTTCACAATATTCATTGTTTTAATAATAATTAGGAAGTGCACTTCTGAAAAA
TGACATCAGCAGAACAGCATGGTAGAAAAATAGTAATTGATTCACTGGAGATTTAGATGCACTGGATTGT
TAAACATGGGCTTGAAGGTAGAGACATGTCAGCACATGAAGTATGGATAATCAATTTTGTGTGCTCTGTT
AAGCTTCCCTACCTCATGGTTTCATGCAAACAGCATCATATTTAAGCAATGAGGAATAGAATAAAAGCCA
TTTTTTTGAAAATCCCAGTCACAAGAAAATACTGTTCTCCTCCATGATGCACATCAACTCCCAGGTGCAC
TGGACTTCAGCATGCCTGATGACAGCTGTCAGCATGGGATTTACTGCCACCCTTTTCATAACAGCAGAGC
TCCAATCTGCTTTGGCCACCTCATCAGCTCCCCATTCTGTTTTAGGGCGATTAGATCACTGTGTCTGCCT
ATGAAGTCTTTGATTACCTATAAAGACCCAAGGGACTATTCTCACTCCAGTGAGCTGTTGGAAGTAATCT
TGAATTGAATTGGTGTTGTTAGTGGCTGTGATGTCTTCAAATCCCAGAAGACCATGCTTGAAAGGGAGTT
GATTGAGGATACCTTCAGTATTTCTGCAATACTGGAAGGTGGGCTCGATGAACAGGAACATCTTCCCAGA
CTGGGTCTTGCAGGTCCCATACTCCTTAGCTGTGCTCTGAGGCTGCAGCTTTCCTGAAAAGAACATTCAG
TTTCAGGTACTGGTCTATTGACAAATGGCAATCTTGATGTACTCTTTACAATGCATTATACTTGAAGCCC
ATAGAAAACATGGAAGAAAGAAGTGTTACCATTTCTAGCTTGCACTCACATTGCTACCAAACCCTAACAG
ACAATAGATCCTGCTTACTGAGTATTGAACCATATAATAATGACCAGATGAGACATCTAGGCTTGTGGAC
TGAACAACTACTGGATTCCTGGACTTTCCAAATATCCATCCATTGTTAAATTATGTGGTCCACAGCCTGT
GATAATTGTGATAAATCCCTTTTCTCTGTACAGAGAGATTCATCCTCTACTCTCTGTTAGGTAATACTGG
CTTCTTCACCAGGACTCAGAAAAGACCTTTTATAGCAGTTTGTGTCTAGGAAGTGTTTCAGCACAGTTAC
AAATTACTAATGGCCCCATTCCCTTAGCATGATTTCCATATGATGTCTTGATATAGAGCTTCTTACTTCC
TTTTGTTTTTGGCAACAGTATTCAATTAGCAAAAATAACCTATCAATGAAAAGCACAGTAACATATTTGC
ATGAGTGTTTCAGGAAGTATTATATGATAAACAATAATTAGAAAACTAGATTTCCTTCCTTTTGTGGACC
AAGACCAGGAACCCCAACTACATAAATCCTGAGACAAGTTGTCTGAAGTTTGTTCTTTTCTTCATTCCTG
GGGCTCATAAGGAAGGAGCTCAGGTCTGAAGAGTTGGCACAAATTTCTTTAATTGCTGATCCAGGTCAAC
TGCTGAATACCTCATTCATGGACCTGAAGAAACTTTGTATCCATCCAGTTATAATGTCTATATATATGTA
TGTATCATTCATAGGATGGACACTTTTGGCTGTTGCTTTGAAAGCAACAGTCTGCAGAGATGCAAATTTT
CTTCTTTCACACATTATTTCACGGGCTGATGGTTGGTCACAGGAGTTTTTTCTAGGAGTTGCTTTTCAAA
AGTCATTAATTGATATGAAAGAAACAATTTTTAAATGTTGTGAGATCTACTAGATCAATATCAACCATCT
TTCTCACTTCCCAGTTTTGAACTGAATCATTTTCCACCAATGACCTGTGGTCTGTGCTGCAGGATGTATA
CACCCAGACTAGTTTGAATCCTGCTCTTAGCAGTGCATTTATGACACATCAGCATGATTTCCTTACCATA
TTCACACCCAGGAGAGTTTTTCAATTCTTAATTAAACTGATGAGTCTAATATACATTTTAACACAGGATG
AGATTTGATAGTTCTGCTCCAACCCTTACAATAAGAGATGCTGAAGTATGATGCTGTATCTACTAATGCC
CTCATGGATGACTTGCAGTTTATACAATAATGTCTACCCCATATATGTTTTCCCTTAGTTCTCAAAAAAC
TTCTTTGGTTGAGTTTGTTCCAGTGCAACTAATACAGTATAAAAGGAAGGATAAAGTCATGGGATGGGGC
TGGAGAGATAGCTCATTCATTTTTCGCATTTGCTTAACATAGAAACAAAAGGATAACCCACTTTCACGGA
CCTTGACTGAATTCTTTGGGACTTGCATGTATGTGGTTCATACCACTCACAGAAAGGAAAACACTTATGT
ATAAAAGAAATAATAGTAATAATAATAATAATGATAATAAGCTGAACCAAACTAGTATCCAAAATAGGCA
CCAAATACATATTCAAGGACAAAAAAATAAAAAAAAAACCTGAGTATAAAAAGGTTTTTAAAAGCATGGA
ATTCATTCTCGCTTCTATGCTTCTATGTGGTCTTCCACTGAGACTCTATTTCAAGAAACCAGAGACAGAT
AGATCTGGTTTTTCTGATTTCTATTTTTACTCCATTGGTGAATGTCTTCCTTTCCTGAGAATCATTAGAG
CAATACTGTTGAGTTTCTCACGAGCCTGTCCTATATGATCATCCCTAGAGTACTATATTTTAGGAGTCCC
TAAATATATAACCACAAGAATGCATCATGGATACCCTGTCTAGTATTAAAATTGGAATCCACATTAGGCC
ACAATAGCCACATCAATAGTCCAATTCACATGTTTACCCCTGGTTTGTTTTGAATAAATTATCACTCCCT
AGGCCCATGAAAGTATCAGTGATCCATCTCTGCATATGGTTTCTGGGATTATAGGACATCTAGACAACAC
ATAAATTAAAAAAAAACTTTCTTAAGAGTTGAAAAACACACTTTAGTCTTAAAAATGTACATTAACTTTT
TTCAAAAAGGGCTTAAAAATCATAATGAAAAGTGCATGACAATTTCAGAACTGCAAAACCACCTCAAGAA
CAAACGTTAATAAAGAATGAATAACAAAACTTCCAAAGAAACCAACCAAAGCTAATACCTGAAGAAAACA
AAACTCAAACCAAAACCAAAACACAGTAATTAAGCTACTCAGCATTTTCTTGTTGAAGAATTAGCACCAC
AGTTGTATCCTGTGGGTGGCCTTGGAACATAGTGGACAGGCAGTCACCAATTGCAATACAGGTTTAAAGA
TAAATCAAGCTATTCCTCTTTGGGGCCTTTACAGGTAACGGTCTTCCAAAGCTAAGATGAGACATGTACA
GAATTTGGTTTCTAGACCAATTCTCTTGACTAATTTCCAATAATAAACTTGAAAATCCCTCATAACAAGA
ACACATTAATCCTCTGAGACTCCTGCTGGATGCCCAGCAGCTCTTGGTGTCCTTCAAAACTTCTTTGAAA
CCCTCCCATGTTCATGCTCACCTTGAAGGATATTCCTATGTCTGAATGGAAACTCACTTCCCTTTCCTAC
TTAGGCTAAAACATTTACTCAGCTCAAATATTTACACTCCTAAGGAGATAAACATTTCAAAAATTCACCC
TCTCAATGTGTACCACTAAATTTATAGCATATAATTTCAACTATTCAAAGACATCCTCCTTCATAGTTCC
TGAAGCCCTAAGCTTTCTTCATTTTATTAACATGTTTTGCACCCAGTAGTGCTTGTTTAGATTCAATGTT
TCTCCTTGACATTGAACCAGCTGCTAAGTCTTAGGTACTGGACTTTACCCAAGCACTAGTTTCTCCATTT
TGAATTAAGCTGTTACCTAAATGGTTTCTTAGGTTTTTCAACTTGAAGAATTGTCAAACCTCTTATTGTC
CCTACAGAGTCATGTCCTTCAATCATGAGAACTGAGGAACTGCGGGTTCATAAAATCAAAATTGAGTCAC
TAGACATCTCTGAAATGCTTGTTTAAAGTCAAATTCAGTTGTTTTTTTTAAGTCATCCTTTTTAAACTTT
AAAATGTAAGCATTACTCATGTGCAGAATGTTTTCTCTAGAAAGGAAGAGGAATTCTAAATTTTTCATTG
ACTTTGGGTTTAACTTACTTGTGGAGCACACACCTGATATCTTGGATCAATCCAGCATGCCACACACAGC
ACAGAGCAAGTCAATTATTTGTAGTATGTTGATGTGTGTGTGTGTGTGTGTGTGTGTGTGTGTGTGTCTA
AGTCACTCCACATTAACTCGTGCTACTTGTTTGAGAAGCACACTTGTTCAAAGATACCATGAACCTCTTT
GTTTTTTATGTGTCTTTAACATATCTAATTATTTCAAATTGTACTATTTACTTATACGTCTGAGGTACAG
ACTAAATTCATAATAGCCACCATTAATCTCTCCTTAGGGATTCAGAGCTGAATGATAAATATTTATTGGA
GTATTTAGATTAGAATTTTGCCCGAAACTTATCAAGTATTTATTGTTCTGTAAATGCAAATGTAGCTGGT
GTTTGGGATATTTGAGATTCATGCCCAGACTTCATCAGCTAAATTCACACCCTTAAATCTTGGCAATTTC
AGGCTATGATTCCTGAATGTAATTTTTGCTGTAACTACCTAGTTATACAGTCATGTGATACACAAATGAC
TTCTAATATATTATTCTTAATACTCAATGCTTTTGATCAGAATCTGTGAATTGGGGAATCAATCTCTTTT
TGCTAAATATAGGTTGCAAACTGCCTCTGGATAATTTTAGAATAGCATCTTGTATATATGCATATGCTTT
TTATGTGGTTTTTAATTATGTATTAACAGTCCAGATACAATAACATCAGATTATTTTTAAGTTTCCACGT
GAAATGATATCTTGTCCATCCTGGCTGAGAATTATGTGGGGATACTTAAATTAATCTGTGTAGTCCTAAG
GAATTCTTCTTGATATATTATCATCTAGGTACGGTGTAATATCTACAACCTATGGTACACAGCTATTGAT
ACACAGTCCTTGACCTGTGTAAAAGAAAATATTTACAGAAGTCTGATCCTGTAATATTTTGGCTACTACA
TGATTCCCTTAGTTACAATATGTCTATGCATGCTTATACAGGCCCAAGTGATCCATGGGGAGACAAACCT
GGCTAAAAATATCAACTACTACTCAGATGTCTTCTATGTATACAAACTCAGGTACAGTCACTTCAGTTCA
GGTGTGAAGTGCAGAATACGCAGCCATTTTCCAAATTGAAAACAAACAAACAAACAAACAAACAAACAAA
TTGCTAAGACAAGGATAGAGGGAATGCTTTCATCTATGTAGAACATTAATTTCAGCCTCACGTACAAATG
TGTGATGTGAAGAAGATTCAACCCTGTACTGCAGAAGGAATAATATATATACTTTTGGGTATGGTCTCTC
TGGACTAGTGTATGATATCAATACAGTCTTCTGTGACAGATTTTCAAGCACATCTGTACATCCGAGGACT
CCAACAGAGTAACTGTGTCTCAAACCAATACACTTCATGTCATTTGTGACCCACACTGGGACAATTTAGT
ATTAGTTGACAGAGTACTGACTCATTTTTAAGTCTTTTTTTATCTCATGCTAATTTTTTAGGCTTTCTTT
CACCCATTGAATAGTTAGTCAAAAGGCATGTGTACCAGTTATCAGCTCAATTATCAGAGGTTGGTTGCAA
TTTTCCTCCCTGCTGAATTCATAACTACAGGGAAAAGTTTCTTATGAGAAGGTCTGGATTTCTAGAATGT
AGAATTTTGTTGTCCATTGCTTTCTCTAGCACCCTCAGTTCTCACAAGGGTCCATTCAGTGAAGAAATGC
CTTGAGAATGAGAAACAATGTTTGTGGGACCCAGGATAGAAAAAATGAACCAATGTTTCCCTGAATGTGA
TAAGAACTTAGTGGACACGGGATTTATTCAACTGAGTCAATGAAATTCTCCCCCTATCTACCTAACAGAC
AAACATTTACCCACATGTATTGGCTTGTTAGCCATGCCTGCTTACCCTGCTTACCCATTTCCCAGGCTGT
GAAGAGGAGAATTTATTCTCAGCAAGAGATCAGGTGGTGGATAAACATCTTACTCTTGCTCACTGTTTCC
AGCTCCTCCAAAGTAAGTAACTTCCTCCAAAAGCAACTCCACTTTCCATAGTCTACCAGACTTCAAGTTT
CAAGCTATGAGCCCAGTCAATAGAAAATCTACATAGCTAAGTTAAAGTAAAATTTTTCTTCATTTAGTGC
TGGGGTCCAGGGACAGCTATAATTGTGTCTTTCTTTTTTGTAGGTTCTTCTTTCGACAGGGTAGTGGGAA
GAGCATTGGAGGAGGGAAGTCTTGATCTGTTTACAGTTGCATAATAATAATAATAATAATAATAATAATA
ATAATAATAATGATGATGATGATGATGATGATGATGATGATGATGATGATGATGGTGATGGTGATGGTGA
TGATGATGATGATGACCAAATGTAGTTTAGGCTGCTAAGGTTATTCAGTATTTAAGAGCAGTGACTGTTT
TTCAAGAGGTCCTGAATTCAATTCCCATTAAACACATCATGGCATGCAACCATCTATGATGGCATTTGAT
GCCCTTTTCTAATGACTCTGACTGCTACAGTATACTCACAAAAATCAAATAATATAAATTCTAAAATAAA
TAAATAAATAAAAGTTCACTTATCTAAGTCTAAGTTACTGTGCTACTGTAGCTGCCCAGATTTCTGTGTT
CCTCTGAGGACAGAAAATGCATTTCCTGGCTATTCAAATCCAGGAAGAGAGCTCACATATTACTTGCCTA
AGCCCAAGATTGTTATTCAAACTATAGCTTCTGTTGTTCTGAGAAATGAAAGAGCTTCCCATCACACTCC
TATCTTGACTTCAATTTGTGCCACTGAGAGGCACATAAAAAAATCAGTTTGTGCATGAGGAGGTTGGAGT
TGCAGTTTCTTTGCATGTGAGAAAACTGGGGTTAACACAGAGAGTTCAATACAGTCAACAAAGAAGTGGG
CGTAATGGTTATCATTTGCTCAAATCTTATTGGTGCAATGAGGAAGTATTCCTAGGAGTTTACCCAACTC
ATAGGTTTTCTTCTGGAACTCAAAAGTCAGGTTTCTCCAAATTCTTATTCTTCTCTACTTGCTCATTGAT
GATAGAAGGTTGAGATGTTGCCTTCCCAGCAGACCCAGTAGAAAAGCACAAGGGAACCACAAGAGCAATG
GCGCAGGCACAGGATAAAACATGCTTAGTCCCCAAAAAGAAGCATTAGGAAAGGGGAAATCTACAGATAC
TTTGAAGCACAGAAAGAGGAGGAAAGCTCTCTTCAAGATCTATTAGCTACTCTCCTGCTCCCAGCCATGA
TTGCTAGATATATACAGGTAGGTCTTGGAAACCATAGTGCTTTGGACCACCAAGCCCTAATCATGTATGT
TCAAAAGAAATGAGTCTGAGATCTTTATACATGTCCAGGTGACTATCACACTCTCTTCTCTTGTCATAAC
AAGTCAATGATATGTACAGGAGTCCTCTGAAGATTAAGTCCAATATTCTTCCCTGTGAATCAAAGTTTTT
AACCCTGTGGCTCCTATTGGCTTTCTTTCTCAATGAGAGTTAAATTAAGGAACTCATAACAGACCCACTG
CATGCTTGTCAATTCCTGGCTGTCTGCCAAACATTCATCAAATATTCTTTACTCTGGGTCCCTTGTTTAA
TAATCCAGAGGTTTCAGGTCATAAGTCCTAATCCTAGAAGGCCTGACCCAAGCCCAACTTCTCCAGGAAG
CTTCCCAGCACCAGTCCAGAGTTTACTCTCTCCGGTTTACACCTGATCATTTATTTTTTCACTTTTATAA
CTAGAAAAAAGTCCTAATTTGGTTTTCTTCTCTCTATTGTCTCTCAGTGTTCTTTGTTTTCTTTGTAAAT
AGTTTGATCATCCTGAAAAACATGTCTCTGGGTAAACAAATAAGCACTAACTAAATGCACAAGGGCAGCT
TCTGTTTCCATAACACTATTGACATCACAGAGAATATTATGGTAATTCCAACATACAATAATGTATAAAG
GACCAGAAGAGGGTCCTTTTCAAGATCACATAACCACCCATTAACTAGATCTTCTCCAAATCAAAAAGCC
AAGCTGCCCTTTCCTGGAGCTTTGTCTAAGACACAGGGAAGACTTTTAATCAGTCTCCCTTCTAATGATA
GAGATATCACTGATTTATTGAATTCTTTGCCACCTTTATATATGGATATTGAATACTCAATTTTTAAACA
AAGCAATGAAATGGTTCTTCCCAACCTTACATAGCACACTCAAAATGACAAGGAAGAATGGAGGTTGACA
ACTTAGATCGGGATGATTGTCAATGAAGCAATGATTCCACACAGTTAATACCTCTCAGGGGACACCTTCT
GTATTTAAATGATCAGTATCTCCAATATCCTCATCCATTGCTCCTCGTAAGTAATGGGTCGGGATGATGC
CTTCATAGTAGACCAGGTACATAGAAAAACACAAGTAAGCAAAAACATAGGGAAGTTTAGGTTGGGGAGT
GAAAAATAAGGAAAAATTACATAAATTCGGATAAAAACTTTGCTCAGTGCCCCCCAAATAATTTTTTTTT
TGCAATGAGGCTGTTGGTGATGTGACCTGCTGGTCACAGTTCTGGCTACAGATGCATTGGTTGATTCAGG
TGCAATTTGAGAGAGCAAAAGCAAACACTCACAGAACGCATGATGGGTTAACCTTGGAATGAACAAATAA
GAAGTCAAGCTGAACTGTGAAGAGGTATCATGTGTAAGAAACAGACAAACAGAGACAAAGACAGGCAGGC
AGGCAGGCAGGCAGGCAGGCAGGCAGACAGACAGACAGACAGACAGACAGACAGACAGAGACAAAGACAG
GCAGGCAGGCAGACAGACAGACAGACAGACACACACACACACACACACACACACAAACATCAGTCAAAGG
GAAAAAGATGTTGTAGATCACTGATAAGGAGATTCAACCAGGGAAGAAAAGTCAAATTTTCTGTTGGGTG
CCACATGTGACAACTTCTATATGCTTGAAAGTGTGTCACCACTACATTTATGTACGACATCCATTTGGAA
CATCCAGACAGGGAAGGGTAAAGTAAGCGAAGTGTCTAGGTATTCTTAAACTATACCTGTTTATTAAAGC
CCCATGTTACCTTTCTCCTCATACTGGCAGTCCCTGCAAAGAGAAGCCAGCCCATGGGCAGCCTGGCATG
CATTTCTTGGATCTCTGTAAATTTTCCTTCCATACATGCTCCTTGGGCCCTAGGCTTCTTTAGAGTTTTT
GAATATTCTGCATCTTCTCAGTTGTTTAAGTTATAGTCTAGTAGAGTTGGATATCAACTATATTTCTTAT
TGTGCTTCTCCAGAAGACACCAAGTTCAGATCGCACTAGGCTTTATGAGAGAAGCAAGTGTATAAACTGG
CATGAAATATGTTATCAATAGTAAAGACTGTTGTAGAAAAGGGGAAAATAGGACAGAGATGCAGACAAAC
AGGGAGAGAGATGAGACAGAGAAATAGAGAAAGACACATACAGAGGGAGATAATGGAAGAGTATGCCTTG
AGAATATGAAGCCATAGAACAATTTGTGAATCTAGAAGACAAGTTATGAAGGACTGCCTGTAAATTCTAG
TAACTAAGAAAGAAGCCTGTGGTCAGTGGTGCTATTGAGACTCCATACAGATTGGCCTATACCAATGTGA
GACACTAGACTTCCATGAGCAAATCCTTAGCCTGGATAATGCAGTTATGATGGTCCAGAAAAACAATCAC
TAATTTGTCCCCTCTGTCTGTCTCTTATTACTCTGATCTCTCATGTCACAAGAGGCTGAATGGTCTTCCA
CATTCCCTGAGATGCAGCTCACAAGGGACAGCACCTGCCTTAAAAAGTGATTCATCTGAGCATACTCTTG
GATTGTGGATGGTACTCAGGAAGTTAACTGACAGGTTACACTTTACCTAGCTAGGTGTCAAAGTTCAGAC
ATGAGACTCCCACTCTGTGATTGTCAACACGTCCATGTTTCCATTGGGAGGGCAGTGTCCCAGTGGCCTG
CCACTGTCTTCTCTCTCCTTTCACATTCTTTATGTGACCGAATTGGCTGTCACCTTCAGTTTATTCTCAG
ATCCACAGGATGCAACTTGGCCTCAGAGCAAAGAGAACAATGTCACCGTTCACAATGATAATGCAGACAT
GCCATGGTATTTCCGCCAGTTTTACTTTCAAGTTTATTCTCTTATTTCTGATTATAACACTCTTTCTAGA
AGGTCATGTTGTCAGAGAGCATTTGGATTCTGTCCCATCGGCAGTTTATAGTATTCTTACATAGACTTTT
TTCAGTGACAAGCTTTCTGTAAACTTGTATTAAACTAACAATTTAAGCACACACACACATACACACACAC
ACACACACACACACACAGACAGACACACAGACACACATACACACAAACAAACAGTGTGTAGGGATAATAG
AGATGTGTATGTTGAAGAAATTTAAGACAGTCGATTTAGAATATGAGATGTGGAGGGTTGCACTAAAATC
TAAGACCATAGGATGAAGGATGGGGAACAATTATAGTGGTGATTTCTTCCCATTTAAACACATGAACAAT
GAAGTATGAGACAGTAGATCTGCATCAAGGCCAAAGACCAGAAACATACACAGTCAAATGAATGTGAATA
CATCTCATATCTCTGATCCCGAAAGGAAGAATTCATGTGTTTCACACACCTCTCCTGCATAGTATTTCAT
TGCAGTCCAATGCTAGCACACTGAAGGATATTCAAGAACATACCTGACAGGTGATCTTTTGACCTAGCTT
CATATAGAGATGAAGCAAGAGTGTCAGCATTCCCAGAGTTCTGTTGAGCACGGGGTGCAGATTTCCTCTG
GATCTTTTAGCAATGCTTCAGAAATCCAAGGAGTCAGTCTCCTCAGGCCTATTCACAGCTGCACATGGTG
TATTCTGGCTTCTTAACACCATAGCCTGTCATTACAGAAGCCAGGATGAAAACTACAAACACCATCAGCA
TACAGTTGCTGGGAAGATCACCAGAATCACTGATAGGTCTCTAGAACCATGACTGTAGATAGACATTCCT
TGCGGGGATAGAACATTGTTGGTTAGTTCCCCCAATTACTGTAAAGGATGCGTAGGGAAGTCAGGAAGGA
GCCAGTCCCTGTTCAAGTTCACTAACTTACAGTTCTTAGAAAATTGCCTGCCAAAGGACACTGTCATTAG
GACAAAACAGCAACCAACAAATTGGAAAAAAGGTCTATACCAATCCTACACCTGATAGACAGCTATAATC
CAATAGATACAAAGAATTCAAGAAATTAAACTTCAGAGAGACAAATAACCCTATTAAAATTGGGTTCCAG
AAATGAACAAAGAATTCTCAACTGAGGAAATTCAAATATCTGAGAAGCATCTAAAGAACTGTTCATCATA
CTTTGTCATCAAGGAAAAGTAAATGAAAAACACCCTGAGATTCCACCTCACACATGTAAGAATGGATGAA
ATAAAAAACTCAGGAGATAGCAGATGTTGATTAGGATGTGAAGAAAGAGGAAAGCTTCTTCATTGTTGGT
GGGATTAAAAACTGGTTCAATCATTCTGGAAATCAGCCTGGAGATTCTTCAGAATATTGGAAATTGCACA
CCTGAGGACCCAGATTTACCTAGCCTGGGCAGATACCCAAAAGATGCCCCAACATGCAATAAAGACACAT
GCTCAACTATGTTCATAGTATAGGACCTCTTATGGGAGACCCCACTCCAGTTGCAAGATGGTACTCCACC
AAGAAACACGAGAGACCGGCTCTTGATGTAAAGTACCCGAGACAGTTTATTTTCAGAGCTCTGGGATGGC
ACGTGTCTCACACAGGAGACAGAGGAGTTGACTGCAAAGACTCGAAATTTAAGGCTTTTTATAGGGGAAG
GCAAGGGGAATCAGTGTGGTTATACTTGATTGATTGATTTATATATCAGCAAGGGAAATGCATACAAGGT
TTCATCAGCAAGCAGTTCGTGTGGGCTGGAGTGTTAACAATGTAGGAGAGCATTTTATCTTTATTTGCTG
AACAGGGAGTTTGGTAACTATTAACTATAGAGGAACAGGGAGTTTGTCCATTCGGATGGCCCATGACTCA
GCGGATATGGTGGCTGCTAGTCCCTGGAACAATCTCTTGACCTTGTTTTTAGGCTTGGCCTGGCATGTCT
CAGGCCCCTTCTGTCTTGTCCACTAATCTGCTGTTCTTTTGCAGTTTTTATGAAGTTTTTGTTTTAACTC
CTTCAATAGCAGACTTACTAATGATACCAGGAGCTTGAAGAAAACCTAATGGCATTCATCAGAGGAATGG
ATACAGAAAATGTGGTACATCTGATCAGTTTTGTACCATTCGGGTATCAAAAGTAATGATTTCAAGAAAT
TCATAGACAAATGGATTGAACTAGAAAATATAATACTGACTGAGGTAACCCAATCACAGAAAAACATACA
TGGTATGAAATCACTGAAAGTGGATATTGGCACAAAAGATCAAATTACCCAAGATGCAGACCACAGACAA
CTGGAAGACTAAGTACACCCAAGATGTGGATGCTTTGCTATTTTTAAAAGGGGGAAAAATATCTATGAAT
TTAGAGTAGATATTGAAGGAATCCCATGCAGAGCATTCCATACACATGGAAATTAATATATATATATATA
TATATATATATATATATATATATATATATATATTATTAATATATATCCCACCAAAACTAGATAAGTGCAT
GCTGCCAATATCCGCATACAGATATTTCCTGATAGACACAGCTAGAGCATGTCAAATACAGAAGTGACTG
CTAGTGGCAAACCAGTGAACTGGAAACATATCTCTTGTTTTTAGATTTTGAGAAAGAATTGCAAGATCTG
AAGTGGCTTTCATCCCCATAATAATAACAATGGGAGTGAGCCAGAGGTTTCTGTTACTAAGTCAATATTC
AAGGACTGTTCATGGATAGACCTATGGCTACAACTGCATATGTAGCAGAGGATGGCCTCGATGGGCACAA
ATGGAAGGAGAAGTTCCGGGTCAAACTAGGTTTGACTACGAGTTCAAGGGAATATCAATGTGCAGTATGA
GGGGTTATAGAAACAGGGTAAGGATACCAGTTAGGCCTCTTATGGACAGAAAACTGGAAAAGAAAATAAC
ATTTGACATGTATATATAGAAATATCCACTTGTAAAAGAAATAAAAATTGCTAAAAAAATAAAAAAATGA
AGGAAATTAAAGAAAAGAAAACTGTCAGCTAATCTCACCTATTGACTCAGAAATATAAAGGGTCACTGTC
AGGGAATGGTAGTCAGAATAATACTAGTGAAAAAACTGAGATGATGAAGTCTCAACTTAGTAGCACTTCT
CTCTCCCAGATGTCAGTGTCAGACACAAACTGCACCATAGGAATCCAAAGCATGGAGGAGTTTACTCTGA
ACTGAGGACACAATACTTGTCTTTCCCTTCTTCCTTAGGACCTTTTTCTTCTGGGCAAAAAGAGTAAAAG
CCATGACCTCTCAGGAAAACAACTTTGCCCTTCCAACACCTGGTTTTTGGAATAAATAAATTAATGATAT
AAACTCTCTGACTTTCAGGAACCATAACAAGCAGGGAAGTCCAGATGCTTCTGAGAGGCTCCTCCTCCTG
ATTCCCATATGTGGAAGGATCAGATAAAGGCTATCTCTTCAGCAAACCCCGTCAACTCCTATCCAGGACT
CACTTTGCTTTTCCATGGACGATATATTTCTTCCTTTTTTATACCAAAGCAGAGGCCAGCTTCCTTCTCC
CCATCTGTGATGTCTTTATCCTCTTGTTATCACTCCCAAATGATTGTTTGCTATGAATTAGGGGACAATT
CATAAACCCTAGAGGTACTGAAGGAAAATCTAAGAGGTGGTTGCTCTCACAATAATACTTGTGACATCAC
AGAAGCTAGGGCTCTCCAGGTTACAGTAGATTTTTCAGGAAGTACGTAATGATGATGTCACCATGAACTG
CCATGGCCTACCTACTGAACTGCTTTCCTCACATTAAGCAGATTGGAGGGTGCCCTTCCAAGTGTTTCTC
CTGTGACACAGAGGAAACCTTTATGAACTACATCTCTGTAAAGCTAGAGACTTCTCTTTGCTTCACTAGT
GGTTTCATGCTCTGAATGGAGAAAGTTAGTCAGGGGCTTGGCATGTACAGAAAATATCTAGGAGTGTGTA
GTGGAGAAATTCTTATGGAGAATAATTCTATTCCCAGGTCTAATCCTGTGACATACAGTTAAATGTGCTA
GGTTTTCTCTGTTTCACAAAGGCCATTATATTTCAAACAGACCTTTAATTGAATCAATATTGTATTTCAT
TTTCTTATTTTACATTTCTTGATACGGGATTTATATATATATTCCTGAATGTGTACTCAAAAATTCTGAT
TTCCAATTCCATTTTTTTGCAATGATTTTGGCAAGAAATGGGGCCCAGGTATTGAGCGAATGGAACAGTA
AGAATATTGCCTGCCTACTTCAATTGATAAATAGACATCAGTAAAGCAAAAGACAAAATGAACTATAGAA
TGTGGTTCTGTAGTTCTATTATATATCAGTTCTCTAGAATTTACCTTTCTGTGTACCTAGGGCCAGACTT
GAGAGTTTTGGATGTTTTACCATTATTCTTTCTTCAGGCAAAACATAAGATTCAAGAGGATAGGAAGGGA
GAGGAATGGCTTGAGGACCAGTGAAACCTCAACTTCAATAGGTTCATAAGAACAGGAGGGAATTTATTTG
GCATTGTCTATGTCAATTCTTCATCCTTGACCTAGTTGCACAGAATCCATTTTAAAATTCCACCTAACCC
CATAGCTGTATGACTGGAAAAAATCATCACATCTATCCTGACTCATGCAGCTTCACTCACACTTGGCCCA
AACAATGGAATTTTGTTATTGGATTTAGAGGTTCAGTGTCTTTCTCTGATAGGACAAAGAATAGATTTTA
TGGAACATTGGAGGAGTAGGATTTGAAGAATGAAATGGTTGAACAGTTCTTCCAACTGCTAATCTCTGTG
CATTGGAAGAAATGTGTGGTGTATTCTAAACATAGTATTATATGGATGAATTCCTCCCTCAAGGAATGCA
GCATGCTCAATACAAAAATAACAGTCTTTCGATACTTCCCTGGACTCTACTGGGAGTCTCCAATGTGTTT
TTTTTAATGTCTTGTTCATTGTGTCCACCTGCCCAGAATTACGAATTATATATGCACCATAAAGATTTCA
CACTATTAATAAAACTTTGACTATTAATTCAGAGGTTTTGGTTATAAAAGCTGGGCTATTCCATGACAGG
TTTTCTAGTGAGAGGGAAAATTAGGGGAAAAGTTCCTAGCAGAGCTTTTTAGTTTCTCTTTCACCAGTTT
CTGTCTGTTGGAGAGGCTTCTACTCACCCAGAAAAGGTATCAATAAAAACAAGCACTTACTTTTATCCTA
TCCTAGCAGTCTATATATCAGTAAAATCATGTTCCCATAATTCATCATAGTGTTGGCCAGTCATATGGGA
TTCTTCTTTCAAATGAACTCTGTCTTATATTTATATAAGTATAAACCTGACATCTGGATTAGACATATCC
TGCCATGCTGTCCAATGTAGGTAGGTAGGTAGGTATAATATACATTGGTGCTGGCAATTCATAGAGCTAT
GTGGACCCAAGTCAAGTAGCCTGTTAAAAGCTGAGTTACCAGAAAACTGCAAATTGTTTCTGAAAGAATG
ATCTTTCCTTCTGTTGTTCAGTATCAACCTGTGGCATCAAGGTATCCATCTGATGCTTTTGCATACTCAC
ATCACATTTATACCATGAAGACTCAGGTAGCAGTGTGTTAGGTATGTCACCAGTAGGTCAGTAGGATCAC
TGGACTTAGGGTCACCTGTTGGGCATCTAGGTCAATGATTTTGTTAACTTTATTCCCACGGCAGACATCT
CATTGATATCCATAGCAGTGAAGCCTACCAAATCATAGGGGAATCCAAATATCCTCTTGGAGAGCCAAGA
CTTTCTCTATGTTCTTAGTCTCCTTTCCTCAGGAACAAGGGGAATTTTTGTCTCCGTATTATACCATAGA
CATGTGGAGTATCCAAAGCATAATGTCTGTCCTTGTTCAAGATGAGAGGCTTCCCTTTTCCCCATTTGAC
CTCCTGAGTCAGACTAAGGAATCAGTTGGGTCCTCTGGTCCTACGTACTTGGCTCTAAGCCTTGAATGAA
AATAATATCTATTACCGTTACTGTTGAAGCTCCTTGGTAACTCGCTCCATGTTTAATGAAAATACTCCCA
ACTGTGTTGACTATTGCATTAGTGTCTTTCATGGGATGGGGTTTGGCAGTAGTCCATTAGCTCTGTCAAC
ATAAATTGGACTATGGTTGTTATCTCAGGACAGTCAGGGAAGAGCATTTGAGGGCCTACAGCACACAACA
TGGTACCAGGATTTATGTCAAGTGGGTTTTTCCAACTACACTCCAGGATGGTGCAGGAATAGTATCTGTT
AGTGTGCAAGAGGGACATAAGAAGCCACAGTGTCATTAATACTCTTGGGAGGGAATAGTGAGGGAAATTT
TAGAACAGAGAGAGAAGGAACATCTATTCAGAGCATGTCCCACGTGTGGCCCTTACATATACAGCCACCC
AATTAAATAAGATGGATAAACCAGCAAAGAAGTGCAGGCCAACAGGAACTGGATGTAGATCTCTCCTTAG
AGACACGGCTAGAATACAGCAAATACATAGGCGGATGCCAGCAGCAAACCACTGAACTAGAACGGGACCC
CTGTTTAAGGAATCTTAGAAAAAACTGAAAGAGCTGGAAGGGGCTCCAGACCCCATATGAACAGGAATGA
CAACCAAGCATAGCTTCCAGGGACTAAGCCACTACCCAAAGACAATACAAGATTGACCCTGGATTCTGAC
CTCATAGGTAGCAATGAATAGCCTAGTAAGTGCACCAGTGGAAGAGGAGGCCATTGGTCCTGCCAAGACT
GAACCCCCAGTGAAGGTTATTGTTTGGGTGAGGGCAGTAATGGGGGTAGGATGGTGAGGGGAACACAAAT
ATAGAAAGGGTGGGGGAAGGGTTAGGTGGATGTTAGCCCGCAAACTGGAAAGGGGAATAACAATCGAAAT
GTAAGTAAGAAATACTCAAGTTAATAAAGATGAAAAAAAAATAGAAGCCAGGTTATGGTATTCCTTGTAG
AAAGGCTTCAACTCTCTGAGATGATAGGAGTATAAAATGCTGACCCAGAATTAACTTCTCTGCTTCTTTC
ACAGAATGGGGGCAGCTAATGAAGCCCTAAGACAAGTGATCCATTCTGAGGCTACAGGGTCCAGTTATTT
GGACAGGTGTACTACAAGGTGTTTTCACAGCCCTAAAGTGGTTTTATAAATGCCTCATGCAGTATCTTTT
CATCGGTTTCATGGACAAACAGATAAAAACATTCTGAGGAACCTTGAAATGTTGGGCTGTAACCAAAACA
AACTATCAAGTGTCAAATTCCATATGGTCTGTCTCCACGCAGATTCGTCCAAGTACCCTCTTGTGTGATG
GGGTATTGAGGCTTTGCTATTTCTCCAAAACCCTGGTATCCACCAGAGCAATACCCACCCACAGCAAGAA
TCTCTCAATCCTGTAACATAACCTTTGGAGATGGGACCAATGGGATAACAGCAACCATTCTCTTATAAAG
GTTTCTTTTGCCTCCCCCAGATTTTTGCCAAGATTTGTATCCTCCTAATATGAAATGGTGAACTTTCCTA
GCTCACCCTTGCTAGCTCAGTGATTATAAATCTTGAACCAGTGCTTCAGTTTCCCTTGTTCAATTATTTT
GAGTTTCAGGAGAGAGGAGGACATTATCTGTATCTTGTAAGAGTGTCAACCAGGGAACCTTCTGAGGCCA
GCCACAGACCTGACTGGAGAATTTTGAAATCTTTGGATGAATAGGGTCTAAATTATTTGCCCACTTTTAC
ATCCCTCTGTAACTTCCATTCAGAATTGAATTTTATCTCCTCTGCCAAACGGAACCTGAAGAATACATCT
TTCAAGTACAAACAGTCTACATATTTTCCCTGGAGGATTCAGGTTTCTGAGTGTATATGAGATAGGAACT
ATAGCGTAAGTAGCCTCTACACTCTAATGCAAGTCCCTCAGATCTCAGATGGTTTATATAATTAATGGTC
CCAGTTTCTTCTCAGGTAATGACAACATCCTCCAGTGAGACTGGCAGGATATCAGGATGCCCACCTATTG
CAGCAGGGTATTATAGTCTGTAACTCTCCCTTTGCTTCCAGACTGTGGATTATTTAATCTCCATAAGCAC
AAATGAACGGGTCAGTTGAACAGTTATGGGATTTTGTTTTAGGACCTGGCCTGGGAGGATAGTTTCTGTC
AATACACCTAAGATTCTTCCTACAAATCTGAAAGATAGTCCAACTATCTTTTGTATAGGGAGCAGGACTT
TCACAAAGGAAATATTCTTTTGGTAAACAGAAACACTGTATTCTTTGTTAGTGTCTGGAAGTCTAACTGT
GTCTCATTCTTAGAAAAGATGATGGTTGTTTTCAGTTTATGCAAGAGGTCTCATGCCAGAAGGGAACAGG
AAGAAGTGGAGACAATCTGACATGATCAATAATAGGTGAGTTATTATACCCTTTCCAATGTTAATGGAAT
GTTTGCTGCTTCAGAGACATTAAGGGAGTTTTCCTTTTGCTACTTTGAATGTTATCTTCTGATCAGGTAA
TTGTCATAGTCGATTATTGAGGACTGAATATGTCAATCCAGTGACCAGTAAGAACTCAATTGCTTTTCCA
CAATGTTAAGTTTTACCGCAGGCTCCTGGAGTATAGTAGCCTGGACCCCATTACTCTTCTAACTGTAGTA
CTGAATTTACCTTTTACTTCCAGTTACAGTACTTATTTTTTCAATGTACACTTTATTTGCAGGAGGCATA
TTTGTCTTTTTCCAATGGTTGGTTGGTAGTCTCCTGGCACTTTTCTTGTTTGTTTAACAAAACTTGTTTA
TCTTTCAGATTTACTGTTAGGATTGTCACTATTGGCCTTGGTAAGTCTATTGTCCTCCTGGCTCTCAATC
AAGTCTCTATTTTCCCACTCACTTTAAGCTACCACTAACCACTGAGACTCATCCATACCTCCCCTCCCTC
TAATTTTTTACATCAAATATCTGGTGCCAACTGAGTGACCAAAGCACTTTTGAACATCTGCCTATGTCCA
GGGCCTCTCGGACTATTGGTTGTAGCTATATGATGAGTCCATAGAAACTATATTAGAAAAGAATGTTGTT
CTGAGGTACCCTGTGTGAACTCACTTACTTTTACAGGATTTCTGGCTTCTGAGCTGCTGTGTGGAGCCCA
GCCAGAAAGTCTGGAAATAGATGACCAGCACCACAGTACCTTGGTCAAGGTCAGAATCCTACGGGAGATG
TGTGGAATGAGAAACAGACTCTCAATACAATTATAGTTATCAGACAGAGATCCATATATGGATGCAGTAC
CACATTTTTACTTTTCAACATTTTTCAGTCCCTCTGTTCTGATATGAACAGGGTGGCCAGTGACTGCTGG
CAATCATTGTTGTTGTGCTGATGAACATAAAAAAAAAAAACATTTTCTACAATAGAGATGAGTGTCTGAG
TTTTCTAAGAGAAAGAGGGTTTCTGCGTGCTCTAGTAGTATTGGTCATTTGTCCTGAAGGAAATACATGT
CATAACTCAGATCGGGCCTCCTTACTCAGATCTTTTGTTCCCAAATGAGAAAGATCAGAGGATAACTGGA
GGCAAATAATTGAAGGAACTGCACAGATTTAAACCATATTCGTTTTTTCAGGCCACAAGGAGCATAGTTG
GATCAACTGTAGGTATGCAAGGGACACTTCAGGAGAAGAAGAGGAAAGGGTATTTGGGCATGGCAGATGC
ACAGCATTAAAGTCACCAATCCTTAAGAGAAGGATAGGTTAGTTCTTCCTCATCTTAATAGATGTGTAGA
TTTTTTAATGTTTTTTTCACTTGCGGCTTGGTTACTGCAAGACTGATATAATTTATTTATTTTTATTTAC
ATTTTAATTGTTACTCCCTTTCCCCATTTCACCTTCCACAACCAACTATCTTATCCCTCTTCCCCTCTTT
CTATGAGGGTGCTCCTTATACACCTATCCACCCACTCCCTCCCACATCCATTCCCTGACATTCCCCTTCT
AATAGATATTGAGCCTTGACAAGACAAAGGACCTGTCCTCACATTGATGCCTGGCATGTCCATGCTCTGC
TACATAGGTGGCAAGAGTCATAGGTCAATCTCTGTGTAACCTTGGGACAGTGGTTTGGTCCCTGTTATTT
CCTGGGGGAAGGTTATTTTTAAAGTTATCACAGATATAAATTTAAGGAAACAGGTCCAAACCAGAGAGAA
ACCTGTCATTATACTCCTAAGGACACATCTATATAAGGAAACTAATTAGAATGGCCAGGAATGCTTATGA
CACCCAGCAATACTTCTCCTGTTTTCCAGTGGTTTTATGTTCCTGCACTCAGCCATGCAACATCAAAAAA
ACGACCACTCTAACATATAGAATCCATACACAATTCCTTGCCTTTATAGGTCTTCAGGAAATAGTAAAGA
TAATATGCCAAAGAGTGAGCTGCTTATTAGATTTAATCCAAAATTCTCAATTCGCAATGACAAACAACGG
AATGATCAGGAGAGACAGAGATAGACAACACTTGAACAAATAAATGAATATGAGACAAATTAATGGTGGC
GACAACACACTCATATACTTGGGTAAAGTATCATTTGGTGACATCTCACTAAAACCTTGATGTCTCTTAC
CAGCAGCAAAATTTAACCATCACTGTGAGTTCAAACAGAAGGTGCTATATCCAGTATTGCTTCTGGAAGT
GACTAAATAGTTGGCAATTTCAATAGGAAATTTAGACCAGGGTGTCACAGGGGCCTCAACCGCTGAGTTG
AGTTTCTTTAGTTTGTTCCCTGTGGACTGCCTCAGGTTGCACTCTTGATTGAAATCTACACACATCAAGG
TCAAAGTCCATGATCAAATGTATAAGTTGCTCAAACTGGTAAGGATTTCAAATAGAGGATGCTGTGGCTT
CACAATATTATAGGTTAAAAATCAAAAGACCACTCATTATGACCAAGGCTTGGAGGGAAACATTTTCAAT
AGACTAACTCTAAATGCAAATTACCAGATTTCATTTTAAAGACAAAGTATACAAGAAAAAAGAACACATC
CTGGTTGACTGATGCAGGGGGAAACAAGAATGCAGTTTAACAAGAGTAAAGGACATGCAGTCAGCTAGGT
CATTTTGACTCTCATTTTCTAGAAAAGAGTTGTGTGCTCTCCCACAAAATTTTCAGGACAAGAGGTAGAA
ACCAGAGACGGCTTCATTTGGAAAAGATGGAGAAATCTTTGCCCACATACTCAATGTAAAAAGAAAATAG
CTAAACCCATGCAGAATGACAAAGGGTGCAAATCCATCATGTATGGAGACTGGTATTTAATGAGGCGATT
CTTATGGGTGAAGAAATAAGACAGGGTAGTGAAGAAGACATTTACACATGGTTTTCTTTATAACCATAAA
CCGTTGTAGAAAAACGTTTAATAATTGAAATCAACAATTCCTTTGTATTTTGTTAACAAAGTTTTTCTAT
AGATTTTTGTGTTTTCTTTCATCAATTTCTTTATCATGCAATATAATACCAATTAAGGCAATACCAATGG
TTTTCATATTCGTTTCAAATTTGAGATACTAAAAGAATGTGCCATAGAACACATTTCCAATGGTTCTAAA
TATCTAACGTGTTTGAGATTGTAGAATTGATGATTATATCACATCAGTATATCTATGATTTTGTTAAATA
TATATTACATTTCTATTTGTATGTAGGATCATTCTATTTTATCAAGGCACCATTATAATCCGGTTATTAT
TTTCATTTACAAATTATTCACAACATAAGGAAATATGATGTTGCTTCAAGTTGACAAGAAGTAGACCCGT
GATGGCTATTTTTGGTTGCCTACTTGACTACAACTGGAATTATCTAAAACCATAAAATTATCTAAAACCT
CAAAGGTATGCCATTGAGGGACTTTGAGGGACTTCCACTTTCATTCAAACTGAGAAGATCTACTTCTAGT
CTGAATTCTTGAAATACAAAAACAATCCTTGAATCCAGGTACTTAATCCAGCTACAATGTGGGCAATTCC
TCCTATTGGAAGCCTATGGAAGTCATGGAAGAAAAATTTTTTTGCTATTATCCTGCTTACTCTGTCTTGC
TAGCAAGTATATTTCACTACTGGAATTAAATAATTTTTTTAATCTTTAATAACTTGAGTATTTCTTATTT
ACATTTTTATTTTTATTCCCGTCCCAGTTTCCGAGCCAACAACCCCTAATGCCTAAACCTGCCCTTCTAT
ATGGGGTTCCCCTACCAATCCTCCTCCAATTTTCACCCTCTGCCCCAAAAATCACATTCACTGGGGGTCC
AGTCTTAGCAGGACCAAGTGCTTCCTTCCACTGGTGCTCTTACTATGCTACTCATTGCTACCTATGAGGA
TGAAGCCTTGCGTCAGTCCATGTATATTCCTGGGTAGTGGATTAGTCACTGGAAGCTCTGGTTGCTTGGC
ATTGTTGTTCACATGTTGTCCAGAGCCCCTTCAATCTCTTCCAGATCTTTCTCTGATTCCTTAAATGGGG
GTCCCCATCACAGTTCAGTGGATTGCTGCTGGCATTTGCCTCTGTATTTGCTGTATTCTGGCTGTGTCTC
TCAGTAGAGATCTACATACGGCTCCTGTCAGCCTGCATTTATTTGCTTCATCCATCTTATCTAATTGGGT
GGCTGTATATGTACGGGACACATCTCTGAATGGGTTTTCCTTCTCCCTTTGTTCTAAAATTTGCCTCCCT
ATTCCCTGCCAAGGACATTCTTGTTCCCCTTTTAAAGAAGGAATAAAACATTCACATTTTGGTCATCCGT
CTTGAGTTTCATGTCTTCTGTGTATCTAGGGTAATTCAAGCATTTGGGCTAATATCCATTTATCTATGTG
CACATACCATGTGTGTTTTTCTGTGAATGGGTGACCTCACTCAGGACATTTTCCAGTTCCATCCATTTGC
CTATGAATTTCATAAAGTCATTGTTTTTGATATCTGAGTAATATTCCATTTTGCAGATATACCACATTTT
CTGTATCCATTCCTCTGTTGAAGGGCATCAAGTTTCTTTCCACCTTGTGGCTATTATAAATAAGACTGCT
ATTAACATAATGGATCATGTTTCTTTGTTATATGTTGGGGCATCTTTTGGTTACATGCCCAAGAGATGTA
CAGCTTGGTTCTCAAGTACTGCAATGTCGAACTTTCTGAGGAACCTCAAGCCTGATTTCCAGAGTGGTTG
TACCAGTCTTCAATCCCACCAGCAGCGTTCCTCTTTCTCCACATCCTTGCCAGCCTCTGCCGTCACCTGA
GTTTTTTATTTTAGTCATTCTCACTGGTGTGAAGTGAAATCTCAAGGATGTTTTGATTTACATTTCCCTC
ATGGCTAAACATGTTGAACATTTATTTAGGTGTTTCTCAGCCATTCGGCATTCCTCAGCTATGAACTCTT
TGTTTAGCACTGAACCCCCTTTTTGAAAAGGGTTATTTGTCTCCCTGTGCTCTAACTTCTTAGGTTCTTT
GTATATTTGGATATAAGCCCTCTATCAGTTGTAGGATTGGTAAAGATCTTTTCCCAATCTGTTGGTTGTT
GTTTTGTCCTAACAAGAGTGTCCTATGACTTACAGAAGCTTTGCAGTTTTATGAGATCCCATTTGTTGAT
TCTTGATCTTAGATCATAAGCCATTGGTGTTTTGTTCAGAAAATTTTCTCCAGTGCCCATGTGTTTGAGA
TGCTTCCCCACTTTTTCTTCTAGTAGTTTGAGTATATCTTGTTTGATGTGAAGGTCCATGATCCACTTGG
ACTTAAGCTATGTACAGCGTGAGAAGCATGGATTGATCTGCATTCTTCTACATGCTGACCTCCAGTTGAA
CCAACACCATTTGCTGAAAATGCTGTCTTCATTCCATTGGATGGTTTTGGCTCCTTTGTCAAAAATCAAG
TGATAATAGCTATGTGGGTTCATTTCTTGGTCTTCAGTTTTGTTCCACTCATCTGTCTACCTGTCCCTGT
ACAAATACCGTATAGTTTATTTTAACTATGGATGTGTAATACTGCTTGAGTGTGATCAGGAGTGGTGATT
CCCCCAAAAATTTTTTTTTATTTCACTATCCTATTATTTTGTATTATTGGGATTATTGTGGAGGATGTCC
TTTCTTAATTTCTTTCTCAGCCTTTTTATCTTTTGATTAGAGGAAGGCTACTGATTTGTTTCAGTTAATT
TTATACCCAGACACTTTGCTCAAGTTTTTTATCAGCTTCAGTAATTCTCTGGTGGAACTTTTGGTTTCAC
TTAAATATACTATCATATCATTTTCAAATAGTGTTCTTTTGATTTCCTCCCTTCCAATTTATATTCCTTT
GATCTCCTTTCTTTGTCTCATTGCCCTGGCTAGGATGACAAGTACGATATTGAATAAGTAAGGAGAGATT
GGGCAGACTTGTCTAGTCCCTGATTTTAGTAGGATTGCTTAAAATTTCTCCCCATTTAGTTTAATATTAC
CTACTAGATTTCTGGTTATTGCTTTTACTATGTTTATTGCAGTGCTTGAAAAGATTTGCAATTTTATGTA
TTCCCATTTGTCTATTCTTGTTTTTAGAGAATAAGGCATTTTTGTTATGTTCAGGAAATGTTTCCCAGTG
CCCATGTGTTCAAAGCTCTTCCCCATATTCTCTTCTATTAGTTTAAGTAAATCAAGATTTAAATAAAAAT
CTTTGATCAACTTCAACCTGAACTTTGTACAGGGGGATAAGTATGGCTCAATTTGCATTGCTGTATATGC
TGAATTCCAGTTGAACTGTTTGTTGAAAATGCTATTTTTTGGGGTTTTTTTGTTTTGTTTTTTTTTGTTT
TTTTTTTTTTTTTTTTTTTTTTTTTTTTTGTTTTTTTTTTTTTTTTTTTTTTTTTGCTATTGGATGGATT
TAACTCCTTTGCTAAAGACCAAGTGAGTATAGGTGTATGGGTTTATTTCAGTTTCTTTAATACTTTCCCA
TTGATCGTCCTGCCTGTCCTTGTAGTGATATCATACAATTTTTATCCTCATTGCTCTGTAATAAGAATGA
GGTCAGGATTGGTTATTTACCCAGGTCTTCTTTTAATGTTGTGGATAATTTTTGCTCTCCTGTGTTTTTT
GTTTTTCCAAATTAATTTGCAAATTGCTCTTTCTAACTCTATTAAGAACTGAGGTCAAATTTTGATGTGG
ATTTCGTTGAAACTGGAGATTGCTTTTGGCAAGTAGCCACTTTTCAATATTAAACCTGGCAGTCCATTTG
CATGGGAGTTATTTCCATTTTCTGAGACCTCCTTCAATTTCCTTCTTACAGACATTTGAAATTCTTGTAA
TACAGAATCTTACTTTGCTTGTTCATAGTCACACTGTGGTTTTTACATTATTTATGACTACTGTGAAGGG
TGTCATTTTTCTAACATATTTCTCAGACCCTTTATCCTTTGATAGAGGAAGGCTACTGATTTGTTTGAGT
TAATTTTATTTCAAGTCAGTTTACTGAATTTGTTGATCAGGCTGGTTAGTAGTTCTCTGGTTGAACTCTT
CATGTCATTTAATTATACTATCATATGATCTGAAAATAGTGATATTTTGACTTCTTAATTTCCAATGTCT
ATCTCTTTGACCTCCTTTTGTGGTCTGATTGCTCTGGCTAGGACTTCAAGGAGTATATTCAGTTAGTAGG
GAGAGTCTGTGTAGCCTTGCCTATTTCTTGATTTTAGTGGGATTGCTTCAAGTAACTCTCCATTTCGTTT
AATGTTGGCTACAGTTTTGCTGTAAATTGCTTTTACTATGTTTAGCTATTGGCCTTGAATTGCAGTTGTT
TCCTAGACTTTTAACATGATGTGGTGAAGAATATTGTCAAATGCTCTCAGCATTTAATGAGATGATAACG
GGGTTTTATTCTTTGAGTTTTTTTTTCATATAATGGATATTTTTGTTAGGTTTCCATATATTTAGCCATC
CTTGCACTCCTGAGATGAAGATACTGGATCATGCCATAAGGGTTGTTTTGATGTGTTCTTGGATTCAGTT
TGTGAGAACTTTGTAGAGTATTTTCTACTCAATATTCATAAAGGATATTTTTTTGGAAGCTGTCTTTCTT
TGTTGCAATTTTTATATGGTTTATGAATAATCATAATTGTAGCTACATAGAGGGATGTGGGTCGTGTTCC
TTCTGTTTCTGTGTCTGTTTCGTGAAATAATTTAGACTGTATTGCTGTTAGGGTTCTATGAAGGTCTTTT
ACTATTCTGCACAAAACCTGTCTGGTCCTGGGCTTTTTTTCATTGGGAGACATTTTCTAACTGATTCTAT
TTCTTTAGGAGTTATGGGATTGTTTACACAGGTTAAATTATCAGGATTTAACTTTGCTACCTTGTATTTG
TGTAGAAAGTTATCCATTTCCTCCAGATTTTCCAGTTTTGTTCAATATAGGATTTTGAAATAGAATCTGA
TGATTTTTTGAATTTCCCCAGTATCAGTGGTTATTGTCTCCTTTTTTATTTCTGATATTGTTACTTTGGA
AAAACTCTCTGTGCCCTCTGCTTAGTCTGGCCAAGGGTTTATCTACCTTTTTGATGTTTTCAAAGAACAG
ATCTTGGTTTTGATGATTCTTTGTATGGTCCTTTTTGTTTCTACTTGTTTGATTTCAGCCCTGAGTTTGA
TTATTTCCTGACTTCTATTGTATTCGCTTTTGTTCTGTTCTACAGATTTTAGGTGTGCTGTCCAATTCCT
AATATATACTCTCTACAGATATTTTTAGAGGCATTCAGAGCTTTGAGATTTCATCTTATCACTGCTTTGA
TTGTGTGCCATAATTTTGTGCCTTCATTTTTATTAAATTCTAAAAAAATCTTTAATTTATTTCATTATTT
CTTCCCTGACCAAGTTATCATTGAGCAAAATTTTGTTCAACTACCATGTATGTGTGGGCTTCCTGTAATT
ATATTTCTTATTGAAGACCAACCTTAGTCTGTGATGGTCTGATAAGATGCACCGGATTTTTTTCAATCTT
CTTGTATCTGGTGAGGCCTGTTTTGTGATTGACTATATGGTGAATTTTGGAGAAGCTACCATGAGGTCCT
AAGAGGAATGTGTGTGTGTGTGTGTGTGTGTGTGTGTGTGTGTGTGTGTGTGTGTGTGTGTGTTTGCTTT
AGGATGAAATGTTCTATAAATATTTGTTAAAATCCATTTGGTGCATGACTTTTGTTAGTTTCTCTATGTG
TCTTTGTTTCTGTTTCCATGATTTGTCCATTCATGGGAGTGTGGTGTGGAAATCCCTTACTATTATCGTG
TGAGATGAAATGTGTTCTTTCATCTTTAGTAAGATTTCTTTTATGAATATACGTACCCCTGCATTTAGAA
CATAGATATTGAGGATTGAGAGTTCATGGTGGTGGGTTTTTCCTTTGATGAATATGAAGTGTCCTTCCTA
ATTTTTATTGATAACTTTTAGTTGATAGTTAATATTATTTGATGTCAGAATGACTACTGCATCTTCTTTC
TTTGAACCATTTCATTGGAAAGTTGTTTTACATCCTTTCACTTTGAAGTAGTTTCTGTCTTTCCCACTGA
GAAGTATTTCCTGTATTCAGCAAAATGTTGGGTCCTCTTTACGTATCTTTTCTGCTGTTAGTCTATGTCT
TTTCCTAGGGGAATTGAGTTCATTAATGTTGAAAGATATCAGGGAGCAATCATTGTTGTTTCCCTTTATA
TTTGTTGTTACAGTTGGAGTTATGTTTGTGTGACTATCTTCCTTTGGGTTAGACGAAATTACTTTCCTTG
GTTTTTGGGTGTATTTCCTAACCTTGTGCTGAAATTTTCCATCTACTATCCTTTGTCAAACAATATTGTG
TAAATTTTGTTTTGTCATGCAATATCTTTGTTTCTCCATCTATGTTATTTGAGCATTTTGCTGAATATAG
TAGACTGTTTTGTCATTTGTTTTCTCTCAGAGTTTTTTGTCATATCTGCACAGGCTCTTCTGGCATCCAT
TTTCTCTGGTATGAAGTCCAGTGAAATACTGATAGTTCTGCCTTTATATTTTCCTTGACCCTTTTCTCTT
ACTGCTTTTAATATTTGTTCTTTGCTTTCTGTATTTGGTGTTTTGACTGTTATGTGAGAGGAGGACTTTC
TTTTCTTCTCCAGTCTATTTGGAGTTCTGTATAATTTTTTTTGATATTTACGGTCCATTCCTTACTTTAG
GATTTGGAAGTTTTCTTCCATAATTTTGCTGAATATATTTATTGGACCTTTAACTTGATAATCTTCCCTC
TCTTCTACTTACTATCCTTAGGTTTGATCCTGTCCTGTCGTTGTACCTCAGATTTACTGGATGTTTTTGT
TTAGGGGCCTTTTGTGTTTCACATAATCTTTGATGGATGTTTCAATGTTTTCTACGGTGTCTTCTGACCC
TGACATTTACTCTTCAATCTCTAGTATTCTTAGAGTATTGCTTGTGTATATGACTCTTCATCTCTTTCCT
AGGTTTTCTATCTCTAGGGTTGTCACCCTTTGAGTCATTTTATTGTTTCTATTTTCATCTTTAGGGCCTG
TATTATTTTGTCCATTTCTTTCACTTGTTTTGTTGTGCTTTCCTGTAATTCTTTAAGGAATTATTGTGTT
TCCTTTTAATGGGCTTCTACTTGTGTTCCTGTGTTGTCTGTATTTCTTTAAGGTCCTTAAAGTACTCTAA
CTTCACCATGAGCTGTGATTTTAAATAAAAATCTTGCTTCTCCAGTGTGCTGAACCCCATCCAGGGCTTG
CTGTGGTGAGGGAACTTGGTTCTGATTATGTCAAGTGTCCTTGGATTCTGCTTGTTACTTTCTTAACCTT
GCCTCTCGCCATCGTTTTATCTGTTGTGTTAGCTTGTCTTGTTGTCAATGACGGTGGCTTGAGACTCCTG
TAAGTCTGCCTGTGGACACTCTGGAGACTGTTTTTTCCCAATGGGATTTGTGTGTGAGAGAGACCTGTGT
CAGAGGGTCAGCTATTGGCACAGCAGAAACCAGACAGATCCTGTCCTGGACTGCTCATAGGTTCCTTTGT
CCAGTGGGCTCCAGTCAGATAATACTTGGGCTAGGAATGTGAGCAGAAGTGGTGGTCTCTACTGTGCTCT
CAGGATTGTTTGCACTCTGGGAATCCCACTGCCTTCACAAGTGATATTGTTTTTCTTTTTTCATTCATTC
TTTAACTAACTAGCTAAATAAGTAATGTATTTATGTATGTATGTATGTATGTATGTATGTATGTATGTAT
GTATGTATGTATGTATTCTCTTTACATCATAGTTGCTTCCCCATCTTGGAGTTCTCCTTTCATATGTTCT
TTTTAAAAATATTTATTTATTTATTTATTTATTTATTTATTTATTTATTTATTTTTACACTCCAGATTTT
ATTCCCCTTCTGTTCTATTCCCTCGACAGTTCTACATCCCATAGTGACTAAAACCTACCCACCCCACCAG
ACCTCTAAACATCTTGGAGTTTCCAGTGTCTTGAGGGTTAGGAGCATTTTCTGCTCTCCACATTTCCTCC
ATCGTCTTGTGAAAGGGTAGAATAACCTAAGAATTTGCAATCACCTTGGTACATCAAAAGTCTATAGGGA
TAGCCACTTCCTCTCCCACTGAGTACAAATAACATACCCCAGTTAGAGATGGTGCAAGGTTTACACTATT
TGGAAAATTGAGAATCACTCCTTTTATTTAACCACTGATAGGTATAGCTTCCTACATCTAAATGCAGCTG
CATCGCAGCTACTTCATCTTTGACTCATGGAACCTAATAGAGGAGGCAGTGGATAGAATACCAGATCATC
TACTGTAAATCATTGTCCCCTAGAAAATTATAAAAGAGACAAAAGCAAAAAATGTAATATCAAAGTACTT
ATGAACATGAAAAGGAATTAATTTTATGTGGCCCTCTGTTCACACCCCCACATAAAGAAGAAAGCTACCA
AGAACTATGGACAGAAGAAAATTGACCTATCTTTCAGAGTCAGAGGGTTAATTACTGGCTGTAGAATGCA
GTGTGTTCAACCTTGAAATCAAACACACACCAACAAGTATTTGTCATTTTTGAGCAGTGGTTCTCCATCT
GCCTAATGCCATGGACATGTAATAAAATTCCTGTATTCTGATGAGTCCCACCAAAAATTTTTCAGTTTCT
CCTTCAGAACTGTAATATTGCCACTGAAGGATCAGTCTGTCCAACATGGGATCCATCCAACATGGCCAAC
AAACCCTGACACTATTATTGATGCCTTGTTGTGTTTGCAGACAGGAGACTATCATGGCTGTCTCTTGTGA
GTCTATACGGACATCCTACTGAGACGGATACTTATAGTCAATCATTGGACTGAGACACAGGGTTTGAGAA
AGGATCAAAGGAGATGAAGGTTATGGAAACCCCATTGGAAGAAAAACAGTGTCAACTAATGTACATCACT
GAGAGCTACCAAAAACTAATACACCATCCAAAGAACATTAATGAGCTGGTCTGTTTCCCCGAGCACATAT
GTTTTAGAGGAGAACATTGTTTGTCCCCAGTAAGAGAAGATGTGCCAAATTCTGTAGAGACTTTATGTCA
CAGGGAAAATTGTTGCAGGGGAGGGTGAGGAGTTGTCATTGATGAGCACCAGTAATATTTGGGGGAATAC
ACTGTCAAGGCATATGCTAGAAGTGGTGGGTGAATAACTACAGGAAAGTGGATCATGGAGAGCAAAGTTT
GGAATTTAAGTAAATGAAATAATTTAATGAAAAATTTCATCCTGGTGTCCTAGCCGCAGGTTGACAAATT
GTTTAAAGCACTTTGTCATTCACCTTTATGACCTAGCCACAGGTTGACAGTTTGTTTTAAAGCCTTTTGT
CAAAACTTAGAATCTAGTCTGACAATGTAGGAGAGAATTAACAATCTAGAGATATGCTCTAAAGAAGAAA
GATTGAAACAAAAATGTATAGAAGTTATTTTTTTAAAATGGAACCCTGTACTTTTTTTTTCAATTTTTAT
TCAAATACAAGTGCCCATAACTCGGGGAACAAATGATGGTGTTGGTTCGAGAAGATTCCATTAGCCACCG
AACTTTCTAAACAATATTGACTATAGGAAAATGAAGCTTTCAAAGCTGAGTGAATCTTTGTTTTTACTTG
TAAGATATTCTCTAATCTCTCATGTTAGTCATATGTTCACTCTTTAGCAGAAGATTTTTTTTTTGATGAA
CATACAGGCCTCCCATATGCCTTTTTGTTTCAGAGATTACAGGCATTTGGCAGCAACCCCACCCAGCTTC
CTGGAGAACACTTATGTAGTTGTGGCTGCTGTTTTTTTTCTTATGTGATTTATATGTGGCACTGTTTATT
CACATTAGGAAGTATACCTGTGCAGTGTGTAGTTTCAGGCCAGAATCCCTTAGGGATTCTTGGGCAGAAG
AATTGAATGTTCAAGATTAGTATGAGTTCTTGAATTTGAGACTAAATTTGAATAGTAGGACTTCACTTTG
GAGAAAATAGAAGTAAATCAGAGAACTTATTCATAGAATTTGGGTTGTCTTTTTATTTGTTTTGTTTTCC
CTATAATTTTAAATCATGTATATGTTGTGGAGAGAGACTCATATATCCATGGGTGCATGAGGATTAAAGT
GGGAAATGATAGCTAAGAGGTGTATTAATAGAATCTTGTGGGCCTGCGAACACAATTCCCTTCATTACCA
AACTACATCCACAACCCAAAACAAAAAACATTTGAAAATATTTCTATTCATATGAAAGGTACAGATCCTC
ACAATTACTAAAGAGATCTAGCATCACTCAGCTAAATTTTAACTTTGTTTTTCATAACCCATCCTTGCCT
CATCCTTCTAATTGAGAAAATTGCGATCAAGTACTGCCATGCCTCCACTGATCATCGAGCTTCAATTAAA
AAGAAATTACTTAAGAAAACACTTTAATCATATTACTTTGTGCTTAAGACTCAGTCCTTAATTTGAATCA
AATTTGTCAGCACTTTGAAGTCAATTTCTGTTGCTGTGCTAAAACACTAACAAAAGAAATTTGGGGAATT
TTAGGGTTCATTTGGCTTCCTACTTATAGCCTGATGTATGGAAAAATTGTCAGGAAATATACACTACCAT
GGAGGAATAAAAATTACTGGCTTGCTCAGCCTGCTTTCTATACTGCCCAGGGCTAATGGATTACAGGGAG
CATTACCTTCATTTGTTTGTTTCCTGCTGCATTGATCATTGATCAAAGAAATACCCTAAAGTTAAGAACA
CAGTCCCTCCTCTCAAGTGACTCTAATTTGTATCACGGTGAAAAAATTAACCAACACAATATGTTTTGTA
TGCTTATCAAATGAGCCTATGTGGATACATGATAAGAAATTCACAAAGAAGAAATAAAAGGTAGAAAGTT
CAATTAAATTCAATGAAAAATAAGAACTTGGTAAAAAAGTCATCTGAGGAATGGACATTTGGTTAGTTCT
TACAACAAAATGTGCAAATGATCTGAGAATACTTGCATCACGTGTGAATGTTCATTAAAAGTTGAATTTG
CTGACAATATGTTCAATGATTAAGTACAATTTCCCAAGAAGTTATTTAACACTGTTTTGGATCAGACTAA
CAAACTTACTCACAGCAAGGGATGTGTGACAGTGGGCAGAAAATGGGGATTACATTTTATATCTCTATTG
TAGGAGTTGTGTTATTCTCCAACTAGAAGCTTTACTTCGAAAGCCTAGAATTGAAGTAGCTAGAAATTAT
ATTACATGCAACTAGAGGAAAGGTGAAAGGTATAAAGATGAATGTATCCTCTTAAAAGTTTTTCTCTCAA
CCAAGGCACTGGGAAAAGTGCAAAAGTTGAAGGGAAAGATCTTGAAAATGAAAGGATAAGAAGGTTGGCT
GTGAACACAAATATTCTGAAAGGAGCATAGGTAAAAGAAAATCTTTGGAAATATGTCTCCAAAAGTACAA
TCCGAGGAAGAATCATTACACTGTTATGCCAGTATGCAAGCTAGTTAGCTTAAAAACTTTTACCTTAAAT
AACAATTAACAGGATAGTATATATAGGTGCATGGGAGTGTTTGTCATTGCAAAGGAAAGGAACAAAGTTT
TTTCATGTAGCACCAATTAATAAGTCATCAAAATATAAATGTATGCAAAATTAGATGGAATCTACAGCTT
ATATTTCAAAATGTATATGTATATAAAGTACATATATACATTCAGTAATATTGATTGATATAAGATCCCA
TGTGCATGTTAATGGTGCAGGGAGAAGTACAATTGATTAGTTGGAATCTGAAAATATATAGAAAAATGCA
ATTAAATTTCAGTCTCAAAAATAAACTATTAAATCAGAGTTAAAAATAAAGGAACAAGCAATATTTTGAG
AAAAATGACACCGTATATCATGAAATAATGTTGGCAAAGAGCAATGGGCTTGTGCTTGCATTTACTTCTT
TGTGTATGTAATATTAAGCTCAATAGTATTTTGTTACTCATATTTTGACAAAATGTGTAATGAGATCCTT
CATGTAAAGTGACTTATTTGTTCCTCAACTTCAGTGATCTAATAGTGATAAAGTTATTGTGCATTAAATT
ATTTTCATTATTGTTTTTTCTCACTGAAAGAAACACATGTCCTAGTGAAATGCTGCTTTCATATAATGTT
CAAGAGCCTTATACAGCAGATATAATATGAACGCCACTGTACTTTTCACATACTGTACTCTTCTTAGTAT
GTTATTGGATCTTCTGAACATCTTCATAGTCCATTTGAAAGCTATTCCAGTATGTCAGGACTCTGTGATA
TCCGTCAAGAATATTCAAAGCTCTAACTGTGCTCCACACTCTACTATGTTTCAATCTTGTTTCTCTTTTT
AAATTAATGCCTTTTATTGCATCAGTGATCTAAGATACTCCTATTCCAATCTAAGGCAAATAATCAATTT
GCTGATGTCTTAGTTTCTGTTGCTGTAACAAAACACTACGGTTAAAAGGTTATGAGACAAGAGTTATTTC
TTTCTATCTCTTGGCCACACATAATTGAATAATGCCAAGATAAGAACATGGATGCAAGGAATCAACAATA
GTCCATGGAATAATGCTGATTACTGGCTTTATGTCCATCCTATCTACAGTCTTCTTCCTTATAACTCCCA
GAACAACTTGCTTAGAGTTGGCATTGCCTAGAGGCAGCAGGGTCACTTTATACTAATTCTTAACTAAGAA
CATACCTTAAACACATACATAAGTCAAAGCGATGGTAGCTATTATCAATTGATATTTCCTGTTCTCAATA
CGTTTACTTTTGGGAGAGTTCATTTGGCACCAAAACTTACTAATTGGTATCATTTTAAGCAATACAGCCC
TGCGGTGTAAATACTATCTGTAGGTATACTGCTTAAACTTTTTTTATGATTAAGGACTACCTTTGTTAAT
TCAAAGTAAAACAGATAAGTTGAGTATCATCTAATATTTTGAAAGTATCTACCTTTTGATAAGTCAATTT
ATCTTTTTATTTCTGAAGAAAATTTTAATTTGGTCAAACTAAAAGAACATAACACTTTGGGACAAATATA
TACCATAGTAACACTGAACTAGAAGCCAAAATAGAGAAAACCTCCACAATTATCAATACCTTACCCCGCC
TGCTGGGGTAGAAAGGGAGGAAGGTGATCCAGACACTGTAGAACACCAACACACTGAATGTTAGGAACTT
GACTTCATTGAATATGTCAGGAACATTCCTAGCCAAGAAACACACAGTGAAACTCCTAAGAACCAAGGAG
CCCAAATATCCCAAGACAAAGTAGAAGGCAATGATTGAGACTTTGTTGCAAATAATGATGACCTTCCCAT
GTTCTGATTATATATCTCTTTGAATAAAGGGAGGAGATGTCACCAACCAGATACCACAGAGAACAAGTTG
GATTAGGGTACAAATGGGAAATGAGAAAGTTAGTTGCCCCTGTTATCATCATTCCTCTTACCCTTTTCCC
TGGAGTAGTGTGCTTGAATCTGTAACCACAGTTATGGTTTTGGCCAACACGTCAGGAATAACCACTGTGA
AAAATGCTCCAAAATTGTCTGCTACAGGATGCAGGTGGCCTGGTTGGAAAGTCCAATGGAGAGCAATGAG
CAGAGAAAACAGAAGGCTAGAGAGATGAGCAGGATGTAGCTGAGAATGCAGTTATTGGCTTTCACAATGG
GAGTATCCTTGTACTTGACAAAAGTGACTAGGACTAGAATTGTGACGGCTGAGAAGGACAGGACCATGCA
GCCTAGAGCCATGTTTAGTGGTTCTTCATAAGCTAGAAATGACGAGGCACTGTGTCTGCTCTAAGTTGAC
ATATGAACCATCTGGACATCACACACACTGCTCCATATCTGCTGGGAAACAACAATAAACCCTTATATAA
TATCATATTTCTGTAGTTAATAATTTTTATTTGTATTATTCTGAGGATATATAAATAAATAAATTGATGT
TTAGTATCTATTACATTTCTTATTGATGTAGGGACCATTACCTTAAGATTGCTTTCTCTTCACCTATGCT
TTGAGGTGGAACAAATCATCATCACAGGGAATGGAACAAAAATATTATTAAACTATTAAACTGAGAAGAA
AGAAAATTGTGATTAATAATATTTATAATCTCAGGTTATTTTATTCCTCAAACCATAAATTTACTACAGA
CAGACAAAGGTAATGTTCAGATATAGTTGTTGATGCCATTTCATGAAAGACACTATGTACTTTGCTTTGA
GAGTTGTGCACTGTCTGTACCTATATATAGGCACCAGAGTATATAATTACTTATGCAAAACCCATTCATA
TAAGGGAATATTGTCCTTGAAGAAGTATGGCTCATAGATCTGAGCATATCCCTCTTGTTGTATAATCTCT
TTTTTCCCAACTACACAGTCCAAGGTTATGGATATTGAAGGTTATGGTGTGAAGGTTATGGGTATTGACA
TTCACACTTATTTCCTTAGGTAGAGTCTGATTAGTGATAAGCACTATCCCATCTGTTGCTACAATCTTGA
AATATCTGCCCTTCTTCAATATTTTAGAAGAAATTCTTAATCCTTTAAGACATGTAAGGTATTAAAATGT
ATTTCATTAAATAACAACTTTTTCCTGAGCATCTGGTCTTTGTCAGGAACTAAGCTGTGCTATAGAAAGA
AAGATTGGGAACTGATAATGTTGTCAAGATTCTTTGTACAAACAAACAAAGAAGAATAAACATCTGCAAA
GATTATGGTTAAAATTATTTTTTTAAGTGTTACATGGGGTTGGGGATTTAGCTCAGTGTTAGAGCGCTTG
CTTAGCAAAAGCAAGGCCCTAGGTTCGGTTCCCAGCTCCGAAAATAAGAAAAGAAAAAAAAGTGTTACAC
ATGTATGTTATCCTAAACATTTTCTGCATAATATAAAATCAGTAGCCACTATATCATGGGAAAAATGAGA
TTTTTGTAGAAGAAATTACAGTTTATTTCCTTGGGTGCAAAATATATTGACATTATTCAATCATTATATT
CTGAAACCTGGAGATTTAGGTATTCAGTTTCCATGTAGGGTATATCATATTTCTAGTTTTGAAGAAGAAG
ATACTTTTTTGAACAATTTTCTCCTTCATGCAGGCATGTACCTGTATCGTTGGAACTGTCGTTTTCTGGC
ACTGACACAATCAAAGCAGCAGTCTTCTGTTTCTTTCTGATGGATTTTCCTGAATCCAGCAGTACATGTC
ACACTACACATGGAGCAGGGAACCTGAGACAATGCACACACACACACACACACACACACACACACACACA
CACACACGCATGAACATAAACGTCTGTGTCAGTGTAGTTAATGTATATATAAAATATACAATGACCCATA
GATTGATTGATACGACATTATCTGTCTTGGCTATAAATATTCCCGTGATAATTTTTTATCATATATTAAT
TTCCAGTGCACTGCAATTTACACAATATTTACTATATCATGTAATATTATATATGTAGCATGTCAGTTAT
AGCAATTAATTTTTTTTCTTCTTAAACTGATTAATAGAAATGGAAGGTTTATTTGGCATCAGTTTCTCTC
TCAAGATTTATAAGTAAAAAATAAATTAGAGCAGTGAGTTGTATGGAGAGAGAAGGTAGACTACACCAAG
AAAGAGTTGTTCAAATGAATTAGAACAAAGTGTGTTATGTAAGACTCTTATACAATTAATGGACTTTTTC
TAAGATTAAAAGAAAATCTTGAATATCCATCCCATTCCCCTTCCTCAGCTTTTATGAGGGAGCTTCCACA
CCAACCTTCCCACTTTGGCATCACTACTCTAATATTCCCCTATGCTAGGGCATCCAAGTTCCACAAGATC
AATCCCACTGATTACAGAAACAGCAATCTTGTGCAGAGGAGGGGAAACTGGGAATGGGGATAATATTTAA
AATGTAATAAAATATAATAAGCAATAAAATATATAAATTAAAAGTAGCATTTGGTTTTCATCTCATGGTT
ATTATTTCAGTGCCTCATGTTTTCTATTTATATATATTGAAAAAATAACCATTGTGGCATACCTACCAAT
GTTCCTCCTGTGGCCCATTCCAAGTCTTCAGATATATGAAGTTGTTGACTCTGTGTGAAATAAGAAAATA
ATTTCTTATTTTGACTTTTAATCCAAGACCTTGTGGAAAATTCCAAATGATGAAAATGTCATATTCTACA
CACTGATTTTCCCTTAATTCATGTTTACCAGTCCTCCAACAGGGTTAGTAAGCCAAGGATGCCACCTAAA
TGTGATGCATCATTAAATGATTACATATGCATAGCAATGTAGGCAATGCTGAATTGAGAATGTACCATAT
TTTTTAATGTCTTTCCAACAAGACAGGTATATGAAACTACCTGAATCATTAAAAATTAATATATTTCTTA
TTAATGTTTGATTTTACAACATGCTAGAAAAAATAATTACCAGAAAACAAGTAACATGGTGTGTGTGTGT
GTGTGTGTGTGTGTGTGTGTGTGTATTTGTGTTTACGTGTGTGTGTGCCTGTTTGTCAAAATAATATTTA
AGAACTGAAGCCACCTAAACAAGAATTAAGTAAAAGTCTAAAAATCTGGAAGTTGTGGAAATAAAGAATG
GTAGTAGGTCTTTTATATGCATACTGTATACATATATGAAATAAACATAAACTTAATAAAATTTGTACTC
ATAATCATTTGCGATTTCATAAATAATTATTAATTTAAATGAATAACTATTAATCAAAGCACATGTACTG
ATTCTTGAGAAATTATTCTTGAGAAAAATTTTCTATCCTAGTCAATACTTAAGGTTTTTCACTCGGTTCC
TATTTTAAATTTGACGTCATGTGGCACACTGTTGAAACATATTTTCACAAAATACACTGATATTCATAAA
AATATATTGTCTCCTATTAAAAGTTATCACTGTGCATGATATATATACATGTAAAAGATTCATTAAAGAG
TTTTGAAGTATAGAGATCTTTGACTATTAGAATAATCTCTAAAATGTATGTGAGCTTCTCAGGGGCATAA
AAGATCATATTACTATATCTAATTATAATGAAATATATGAAGCTTTACCTGCTGACAGTCAATGAACACT
CCTTTGGCTCTTGCCAATTACTAAGACTGTACTTGTTGTAAAATGAACTCATGGTAAGTGTGGACAACAG
CATACACAACATTATACGTATTGTAACCATCTTCACTCAGCACCAGCGCAAATGTGCGCTGTGCTAAGCA
ATGTATTGTTGAAAGTAAAATAATCCATTTTAATATTGTTTTTCGAGATTGCACAGTTAAAAGGATTCCA
CACCAGCATAGACTGTAAAAAGTCTACTTGATACTTAGAAGTGTTTATTGTTTGCATAAAATTTCTGAAT
TCAGCAATGTCACTGTGGTGCTGTACAAAGAGGACAGTCCCATGGAAGAAATCAATGCTGAAATCTTGTA
TATTTGTGATAACATCCCATTGTGAGGTTGTGATACAGATTCTCTGAGCACCTAAGTTTCCCCATCTCCT
AAAGCTGACTTCTAGAGTAGAGTTCATTTCACCATAAGTGATGACAATTTTTGTATTAGATGTCATAAGT
TGTTGGTCATAAATCCTAACCCTTGCCATGTATAGCTGCATGTTTTCTGGTATCATATTCACAAGAGCTA
AACAGATTGCATGCCTTTGCATTTCTTCTCTCAAGTCTGAGAGAAACTGAATACCTTGGTCATCATCTGT
AATGGGCAGTCCTATCAAAGTTCTTTTACAATGAAGCATCAAGGATGTAATGCCATGGGACAAACACGTG
TCCTTTGATGCCAACTGATGGACATAGGGAAACTGGTCATGGTAACTCAGGTTAGGGTTAAATGGTTCAA
AGAAGATTTGAAGACTGTTTAAGAGAGGAAGAAATATCCCCCCTTAGGAATATTATTGATAGGATGTTTG
GAGTCATGTACAACTACTGTTTCTCACCATTCATAACTCAGTTTTTAAGATTGAATGATTATACTACAAA
TATTCTATATTTTCCAATTATTTTCTAGACTATTCCTCACAAGTCTGAGTGTTCAGTTTTGCCTGTTAGA
TCAGTAATTTGAACAACAGATTATTTATGTGTGTGTGTGTGTGTGTGTGTGTGTGTGTGTGTGTTGTGCA
CGTGTGTGTAACAGCATACTCAGAAATGCATGGGGTTCCAAGTTTTCTTGTAGGCACATGTAAAGGTAGT
TTAAACGTTGTTAATTCATACAGTGTCTCACATTCTTACCTTTGGAGTTTTGGAATTAATTGCCAGTTTT
AAGAATTTTTTACTTAATGGTTCTGTAAGCTACACATACATGTTGGCTCCAATCGTCTGATAAAATTAGT
AAAATTCAAATCTTTGATTGATTGTGATTATACTTAATCCACAATTCCCAATGTATCTTCACACATGACA
AAAATGATGGAAAATAACAAAGACATGTTAGATAAAAGATAAGGATTCTTGTTGATCTCATCAGTAGCAA
AAAACATAACCAGAAAAAAACTCATATTCTCTTGCTGGTATTCTAAAACTAAGCATAGTGATGATTTAAG
GAGGTGTTAGAAACACAAAATTTCAATTGCAGTTAAGTTTGTACTATGAGACGTATATTTTCACCATAGA
TTATCTCTTTTACATTAATCAAAAAATAAATAAAAGAAATATGAAACATCAATATCATACTGTTAATCAG
TTTAATATGTGACTGAGAATTTGAATGACTAGACCAGAAAATATTCTGGTAAAATAGTATGAAGACAGGC
AGGCTATTTCCCTCTTCAGTGAGAACTTCAGAATGACAGCAGGGGCTCATTTAAAGAGTATTTATAAAGC
AAAATATATGTATATTCATAAGTATGTATGCAATAATAATACATGGTATCAAGTATAGTAGACCTCCCTC
CCTTCGCACATATTTATTTCAGTATATGAATTTATGCACAACTTTTAGAGACCAAAATAAGATAACCTTT
TTATAGAGGCCTTTGATGCATTCTCAGACAGGAATCATTGACAGACATTGGAGGATGGGCAGTGGTGCAG
TCTCATTGCACTTAAATTTTGCCAAAAGAGGGAAATGCGAATTCAAGGCAAGTGAGAACACATATTTCAC
CATATGTTATTCACAAAGAGTCAACAGATATTTCATTTTCCAGCTTTGTGAATTAAAACGCAGTATAGTA
ACGCTAAGCTAAACTGTGACATATTTGAAAGTAATTAAATAGTGATTGATGTTATAATTAATTTTCAGTC
GTTCCCAAAGTTACAGGGAGAAAAACAAAATGGAATCTGACAATTTTTGTCAGAGCTATATATTTCTAAT
TCATGACCTTGAAAGAGAGAATAATGTTAATGACTTACCTAAAATTAATGTAATTAAGAAGTTTATTATA
AAAATTTTCTTCAATAGATCCCTCGAAAGTAAAAAGGATAAAACCACAGTCATTTTGAAAATCTCCATCA
TTATCTTCACTATTCTTTATCCTCCAAAAGCAATTGGGTTCAGTCAAACTGCACAAGATGAGAGAAAACT
TCAGGAAGCAAAAGGCAACAGTGAAAGCACACAGCTTCTTCATGTCTGCTAGGATCTAGCTTAGAGCAGC
TGTGAAACCTGTTTTTTATGCATTCAAGAATAACACACACATTTACACCAATGTGTTTATTTTAGGAATT
CTGCTGTCTGGAGATTCACTTAATTATATTCAACAGTTCCTTCCCATTCTTCCTATCTTCTGCTCCGTGG
GTACAATGGGAAAATTCTGGCCTCAAGCTTTACTTCTGAGGTCTGAAAACTTTTGATCAAAACATTTCCA
AAAACATGTCTTGAAGATCATGTTCTCCATCAAAACCGCCATGATTTCATTCATATCTGTGACACAAATC
TTCCAAGGGAAAATCTTCTTTTGGACAGCTTGAACCAGATTATATGTAAACAGCCATATGTGTAAACCCA
AATGATTTCAGCAGAACTTCTATAGTAAGGCTAGAATTGAGAAGTTATAAATGTTCCATGTCATTAGGAA
TTTGAGTTGAATCATGGAACATTTTTCTTCCATTTTCTATTGAAGGGAAGCACAGTTTCACAGGCAAAAT
TTAGTCTGGAGTAGAGCATTTTCTCTGTTCATATCCTATTGTATGAAATTCATGTTTACACAATCTCCTC
AATCTTCCTATCATTTCTTTTATCTGGAGAATGTGTAATTATGTCAAATCCAATAATGTCTGGAATTATA
CAGATTCAGTACCCATGCTGTCCGATATCTGTTCCAGTGCAGAAATTTAATGAGTTAGAATGCTGATCGA
TTGCCTGATAGTCAGTCCTTGGCAGTCAATGCCATTTGATAAAACATTTTTTTGTTATGTTTGTTCATAC
ATCATTAAGATGAATGAAAACAATTGCATTTGTTTTATTTGAAGGAATGAAACAATGTATGTATCATTTA
TATGAGAGAATTTTATTGCTAATGTTAATATATACATTATATTATTTTTATTTTTGTCTAATTGTGTATT
TGTTTTGATATACTACTGTCATATTTGATATTGCAACAACACAGATGTATGTCTGATATGTTCATATATG
TAACTTGTTTACATTACAATGAGTGACACGGCTGGAAAATTGAATGTGATTTATAATTTGTGAACTACCT
TATTTTTATGTCCATGAGAACCACACTGAATTCTATGCCAATAGAAATAAAGTGGAAATTTTACTCTCTT
TTCAGGATAATTGGTACTTCCCTGGCTTATAATAAAATCTTGCTATGGGGTTTATGAACTTTCCTACTTA
CTATGGATTAGAATTTTTCCATATTTTGGATAATTATGTCTTTGACAGTGTAAGTATTTTTTCAGTACCT
TTGCACACCTAAAATGGGTAAATATAATGTCCTAATGCGAACTCCCATCCTTTTCTATACTCTATGGTAA
TGCTATGTCAAATGATTTGGGAACAGCATGGTGGCTGACTCTTTCACGCTGTTGTGACTGCAACTAAAAT
CCCATCCTGAGACGTGTGAGTCTTTTGGAATTTATTTTTTGCTCATATGCATTAGACTGAGATCCATACT
GTAGTCATTATATCAAGCACAGAGGTGAAACATGCAGATATTTTAGTAATATCAAATTTGCTTTTGTCAA
GTTTGAGAGGTTAGGCTCCATATTGTTTTCACAAGAGACAAGCTTTATGTTATTTCGAACACAAATAGTA
CTTGAGAACTCTTTCTCTTTTTGCCTAAATCACACGTAATAGGCTTGATATGATGAAAAAAGTGCACTCA
CACATTACAGTGTCTCTCTTGATTATTAACGAAATTTTAGGTTCATTTGTTTCCTTTAAGTTATTCTGTT
GGATGACCATCTTAATAGTTGCACTATAATATTTGATTGGTATATAAAATAAAAATTTGCTTTCATGTTT
AAGAGAGAATATTCCATTGTCTCCTCCTTGTTTGCCGTCCCTTTATTTCTTGTGGAATTATATATCTGAT
TCCTTCTTATGTTACGTGGACCATGTGACAGCCTCTATTCAGTTTCATTTCATAGATTAATATTGAAAGT
ATTGGTGATGTGCTTTCATTAAATGTTTGATGTAATTCATTAGAAAGACGTTCTTTTGCTGCTTTTTGCC
CATTAATCATATGCTGATTTTTATTTCTTCAATCATTTAAAACTTAGTTTGATACATTACTGACATAAGA
GGTAGTCAAAAATTGAAGAAATTATGAGTATCTGAACTAAATTCCCTCCATGGATGGAAAGGCTTCTTCT
TTCATGACAAAAATATGAAATAACAAAGATCTCATTGATTAAGCACAAATATTTGCAAGGCACTGTGATC
TCCCTTGTATATCCATGCACCAGTAAATATAACTTCAGAATCTTCGATAAAATGGAAGAGCATCGCAGTC
AATTATCATGATCCTGATTTGTTTAGGAAAGAAACATTCCATTTATTTTATTGAAATAAAATCTAACTGG
TTAGTACTCGATTAAAATAGGATTTTTAACACAATTCACCATAACTGACATGACATATTACTTCTGTAAT
ACTAAAAGTAACTAGTTAGGCAGAATTTTGCTGATGATTTTCCCAAGTTGTCCCATTATAAACTTTTTTT
CTCTCTTTTATGATTTTTCCATTTTTATTTGTTATATTATTTACTTACATTTTTCCCTACATCTTAATTG
AATTGGGTATTTCTTTTTATTCATCTTTATTAACTGAGTATTTCTTATTTACACTTTCATTGTTATCCCC
TATCCCGGTTTCTGAGACAATATCCCCCTAACCCTTCCCTCTCCCCTTCTCTATGGGTATTCCCATCCCC
ATCCTCGCCACATTACTGTTCTCCCCACAACAATCACGTTCACTGGGAATTCAGTCTTGGCAGGATCAAG
GGCTTCCCCTTCCACTGGTGCTCTTACTAGGCTACACATTGCGACCTATGAGGTTGGAGCTCAGGGTCAG
TCCATGTATAGTCTTTGGGTAGAGGCTCAGTCCCTGGAAGTTCTGGTTGGTTGGCATTGTTGTTCACATG
GGTCTCAAACCCCTTCAGCTCTTCCAGTCCTTTCTCTGATTCCTTCAATGGGGGTCTCTTCTCATTTCAG
TGGCTTGCTGGTGGCATTCATCTATGTATATGCCATATTCTGGTTGTGTCTCTCATGAGAGATCTACTTC
CGGTTCCTGTCGGCCTGCACTTCTTTGCTTCATCCATCTTATCTAGGTTAGTGGCTGTATGAGTATGGGC
CACATTGTGCGGCAGGCTCAAAATGGGTGTCCCTTCTCCCTCTGTTCTACAATTTGCCTCCATATTCTGT
GCCAAGGGTTTTCTTGTTCCCCTTTTAAAAAAGGAGTTAAGCATTCGAATATTGATCATCCCTCTTGAGT
TTCATGTGTTCTATGCATCTAGGGCAGTTCAAACATTTGGGCTAATATCCACTTATCAACGAGTGTATAC
CATGTGTGTTTTTCTGTGATAGGGTTATCTCACTCAGGATGATATTATCCAGTTCCATCCATTTGCCTAT
GAATTTCATAAAGTCATTGTTTTTGATAGCTGAGTAATATTCCATTGTGTAGATGTACCACATTTTCTGT
ATCCATTCAACCTTTGAAGGGCATCTGGGTTCTTTCCAGCTTCTGGCTATTATGAATTAGCCTGCTAGGA
ACATAGCAGACCATTTGTCTTTGTTATATGTTTGGGCATCTTTTGGGTATATGCCCAAAGGTGGTGTAGC
TGGATCCTCAGGTAGTTTAATGTCCAATTTTCTGAGGAACCTCTAGATTAATTTCCAGAATGGTTGTACC
AGACTGCAATCCCACCAACTATGGAGGGGTGTTCCTCTGTCTCCACATCCTCACCAGCATTTGTTGTCAC
CTGAGTTTTTCATGTTAGCCATTCTCACTGGTTTGAGGTGAAATCTCAGGGTTGTTTTGATTTGCATTTC
CCTCATGGCTAAAGAGGTTGAACATTTCTTTAGGTGTTTCTCAACCATTCAACATTCCTCAGCTGTGAAT
TCTTTGTTTAGCTCTAAACCCCATTTTATAATAGGGTTATTTGTCTCCCTGCTGTTAAACTTCTTGAGTT
CTTTGTATATTTTGGATATAAGCCCTCTATCTGTTGTAGGATTGGTAAAGATCTTTTCCCAAACTGTTGG
TTGCCGTTTTGTCCTAACCAGAGTGTCCTTTGCTTTACACAAGGTTTGCAGTTTTATGAGGTCCCATTTG
TACAATTCTTGATCTTAGAGCATAAGCCATTAGTGTTTTGTTCAGGTAATTTTCTCCAGTGCCCATGTGT
TCGAGATAAGTTAGTTTTTTTTACACAGTTCTTTTGTGTGTGTGTGTGTGTGTGTGTGTGTGTGTGTGTG
TGCACTGTCCCTTGTCAACAACAGCTTTTTGTTTTCCTCAATGAGAACTGTTGCTCATTTGTGAGCCTTA
ATTAACTCAACGAGAAATGGTTAAAAATACTTATCCTGTTAGAATAGGCTGCACCTTTTAAAAACTCATT
AAAAAGTAAGTACAAGGAAAGCAAAACTCTGACTTTTAAAATGACTTATATGAATTCACATTGTTTACCA
AGTTGTGGTAGTTTACGAACACTACTGAATAGGCAAAATAAACTTGGTTTACATTTAAAAAAATGTTTTG
GAGATGCAGAGGAACAGCCTTTGAAAGTTGCTACTGACATGGAGCCTCAGCCCATGAGGAAGACAGCAGA
ATACAGAAATCTCCATGTTCCTGCTAGAGCTGTGGCAGCGCACACCTGCCCTCCTGATACTTGGGGATCT
GAGGTAGGAGAGCCTGTAGTTTCAGGCTAAAAATGGAAGCATTTTGCTTTCTCATTACCAAGCCCAGTGC
AACACAAAACAGTACAACTCAGAAATTGGTCTCTCCTACTCTTGCAGTTGCAAGGGGAAATGGGATGTAG
CTTTGGACAGTTCTCTAGTTCCTTCTGAGTCTCCACTCTCCAGCTCTGAGCTGTTTCACCAGTGTGTTGA
ATGTGAATTCTATGATCCAAAATTCATTTGCAAAATCTTTTTCCTATAATCCAGCTTTTCATCAAAGCCA
CTAAGTACATAAAGCTAAACAAAAAGCCACTGCTTCTTACAAACTTTTTACTGGATTCATTTTCAACTGC
TCAGGCCACCATCAAGGTGACTAAAGATGGGGTGGGCATGCAAAAGTCTCAGAGGAATTGGACCTGTACT
GGGAAGATCTTTTCAGGTACCCCTGGAAAGTTCTGGACTTACATGCAGGGGATATACAGGTGGGACTCTT
TATCCTAGTATCTAGGTGTGGAAATGGCACTTCCAACTCCTAGTTGGGGATGGCTTACCCAGGTAGATTG
GATAAGTGCTTGAGAGCATTGGATGTTCTCACAAAGGACCCAAGTTCAATTCTACGAAATACCTGTCAAA
TCACAACTAAGATGATCTGACACCTTCTTTGGCTTTCTAAGCATCAGGCATTCATGTGGACACCAAATAC
ATGCAGACAAAATACCCATGCACATTACATACATAAATACTGACAATCAAATAAATAAATATCATGTGCG
CATTCTGAAAAAAATAAAACATGGCTGTTTAAAATAAAGAGAAATTCAATGATAAAGTATCTCCATACCA
TTGAGAAATTACTGCTAATGACACTTTTACTCAACTCCTACTCAGTACTGGAGGGTGAGGTGTCACTCAA
GTATGACAATGTTTTGTTTCCTACTTGCTTCACTCAAGCTTCTCTAACTTTCCATACAGCATAGTTCCAC
CTGTTAGAATTGATGTGTTTTATAAAACGTGTAGAGAACCTTTCCTTGCTACAGTAGGAATCTAACATTT
CAGAACAAAAGAAAAATCCTGGGGCAGAAATCTTGCTTTTGTCTTGGACTTAGAAAATAGACCCTGATTA
AGAAAATTGACATTTGAGTTAATGCAAAGCTCATAGCAGGCTCAGCTGAAGCTTGTGTGGCAGTCCTTAA
GTCTTAGTCGTACTGATTATTCTCCAAAAGGTGTTTATGGGATTTTGTTCATCACCTCGACTCAGAATTG
AATTGATAATTCTGCATATAATTAAAGTGACATAAAAGTATACTGTGAAAAATAAAGCTGCTTCAGCCTC
AGAACTGGCTGGAGTAATGTTAAATGTTACCTAATTGTCTTTTCCTTTGTAATCCTCACTCCTGCTCTGG
AGAACCTGTTGAATGACTGAGCTGGCTTGGTTAAAAAAGCCAAGGGTATGATTTATAGAGTTTACAGGGA
GGGGATAACTCTGGCGGCCCATGCTGAGGCATCCTCCCCTGCACACCGAGACACCAGTCATATGATGGGG
ACTAGTATAGAATAAAGTTTATTTAGGGGCATGGGAAGGGGAGTTGAGATGGGTGTACAGGCAGAGAAAA
TGAGACAGAGAGAGTGGAAAAGGGGAGAAAGACTGAAAAACTGAGGGGGAGGGAAAGAGAGAGGGAGAGG
GAGAGAGAGAGAGAGAGAGAGAGAGAGAGAGAGAGAGAGAGAGAGAGGAAAGAGAAGAGAGAGGAGAGGA
GAGAAGAGAGTAGAAGAAGCTGGCTGGGAACATGTGAAGAGAGATGGGAGAGGGGAAGGATAGAAAAGTG
AAAGTGGTCAGGGAGAGCATGGAGGTTAGAGAATCAGAGAATGGAAGAGAGTCCAAATAGTGCCTTTTAT
AGCAAGCCAGGTCTATGTGGCTGTTGCTAGGTAATTGTTGGGTGGAGTTTAGAATAAATGCCAACATTAA
CATTAATTCTGTTCCAAGTGCAAATGTCTGCATCAAGTTCTCAAATAAACCTTTGATGGTCCATTTGTTC
AGACTCACCCAGGTTCCAAACCTTGATTTGCCTTCGGACACACCTACTTAGAAATATGCTAGCTTGCTGA
AGACTTGGCCTGCTGCTCCTGTTGAATGGCCTGCTTCTGCCTTCTGTTCTACAACACTGAGTAGAGGCTA
AGATTCATTCTTTGGCATTGTGACTTTTGAGTCTTTACAAAATATATTATTTATTCACCTCTCTCTCTCT
TTTTCTCTGTGTGTGTTTGTGTCTCTCTCTCGTGTGTGTGTGTGTGTGTGTGTGTGTGTGTGTGTGTGTC
TGTGTGTCTGTGTGACAGCTGGTAAGATGGTGGCTGAATAGAATGAGGAATAGAGATGAAGGTTGATTCC
TAGCGTGATTTGGAGGGTTGATCTGTCAGTGACACTTTTGATTCTCAGGCTCTTAGGCCGACCAAAATCT
GAACTGTGAGTTCTTCAGTTTTGAGATTTCTTTCAAACATAACACTGGCTTTACAAGTAGACACACATAG
AGAGCCACATGTAAGTCAAGGACAGGAATAAAGACAGAGAAAGCTGTTCCTAGGCAGTTTTTTAGCTTGA
ATGTGAAATACACTATAGACAAAAACATTGTGCATCATATGACTGTGTATACAGAGCACACAGACAGAGA
GAGACATATACAATTGGTTATATTTCTTTGAAGAACTCTAATACATTTTTCTTGAAATCTAAAATTCATA
GTTTTCCTTTATGGATCTGTAAGTCAGAGGCTTTGGAAGGCAAGTTACTTGCTGTAGGACACTTTTCAAA
GGAAGGCAAAGATAAACTTGAAGGAACGGAGAACTACGTGGAAGAAGCGAACACTGGGCTTGCATCATTC
CATTGGCAGGATTCCTGTCTTTCAAAACACTCAATCTTTACTTCTTGACTTCTCCACATATCTAAATGTT
TTCTAAGAGAATTTTCTAAGAAGTCCATCTGTGCTTGGTAGTAAACTAGACAAAGCTCACACCCTTCACT
GTAGCAAACAGAAGTTGCTGAAACCTGGAGATTAGATTTAAAGGATGTGCACTGTCATCCACACAGTCCC
CAGAGTCCTGTGAAGTTTCTATGTTGCTGGCTATTGGATGTTTCCTATCCTCCAGCACCATCAGTCACTT
TCCTTGGTTCTTGTTTTGAGCCTGAACCTTACTGAGGATCTGCTAGGATGGCAATCACACACACACACAC
ACACACACACACACACACACACACACACACACACATGCAAAGGATCAGTTATGTGCTTCAGTTAGTCCAC
CAGTGTGGATGCTGAGCTCTTTAGGAAACTCTCCCAGATACAGTCAGATATATTGTTTGGTCAGCTCCTG
GGCATCACATGCCTGACCAAGTTGACATGCAATTACTAATCACATGATATTCCCCAAACACAATGGCCTC
AGGAACAGGAACTGAAAATTAGCAAAGCTTTATGTCTCAGTTCTAAAACTGAGGGCAACAATATGATTTC
TGTTAAATTCTAGGCTATATATAAACTAAAGTTTTACTGAGATGATGATGCTACAAGTAGAAGTGGGAAG
AAGTCATTTTTGAACCACAAAATGAGGATTTCAATTTACTAAGCCAACCTGATGGACTAATTGCAGAAGT
AGAGACAGAGAATCAACCATCCAGTCATACGTCTGAAACACAGAACACAGTAGAACTGCTACCTCTCTGT
GTCCAATACTAGAAACAAATAAACAAAAATGGTAACTTGAATATGTGGCAACTAAAACCACGCAGCCCAG
AAGTGTAATTGATAAGATATGAAGTTCTAAGCATTGGAAGACTCAGCTCCGGTCTCTTTCTTGTGACAAG
TCCACCTTTAAGTAGAGATTACTCACGGAGACCCAAAGCCACCTGTACTGTAGATAAACTTCCCTGCACT
TGAGATCAGGCGATGCCCTGCCTAAATGTTTGCCCTAAGCAATGGTCAGGGGCTTCATATTGGCTTTTTC
ACATAACTAGGATGCATATAATAGGGTTTGAGGGGTTGTCATTGAGGAAGTGATGTAGACAGAGCTTGTT
CATCAGAAACTAGATTGTCCACACACCTCTGTGAGAATCCTCTCATAGCGCACTACTGAGTTGGGGTGGA
GACTCATAAGATAATGGCAGAGAGGGTTGGGATGTGAATCTCGAATTTTCTCTGGTATCTATTGACGTCA
GCAGAGTCTGGCCACGATGTACTCACATAGTGAAGAGCTTGAGACAATTACATAGAATTAGTGTCACAGA
AGCTTTTGTTATAAGGGGAACATGAAAACAGAAAGGGTATAAAAGCATTTGGAAAGTAAACACAGTGGAA
ACAGCATCAGAGCCTCTGTGTCCTTCTCATTCCCCCAACCACATGTGATGAAATGGTATAAGATGGAGAT
GTCACTTTGGGAGGCAGCATTGAGGATGCTACTTGCCTGCAGTTTACAGCTTGAAAGAAAACTCGAGGAG
TTTCATATCCCATCCTTCTATGCTATACAGAGTGTAGCAGTGGACTGGATAGATAATGCTGTGGGAAATG
AGTCTGCAGGCATCATAAATAAATTTTGCTTGCTTTATTTTGCTAGAAAACCCTCTGCATTCCTGTATCC
AGGCAAAAAATATATAAACAAATAATCCAAACTTTTTAATAAAATTGGTTCTTCTTCCCTACCTCCCTCT
CCTCTTTATTCCCTTCCCCCTCCTCCTTTGCTGGAGGCTGTATTTTTCAGTGATGCAAGAACTTTTCCTG
AGTAGCCTATAGATCACCCTGGTTTCAAAGTCAAGCGATCTGCCTACCTACCTCTGTCTCCAGAGTGCTG
GGCTTTAAAGATTTGTTACCATTTCTTATTCTCTGACTTTTTTTATATTATTGTCAAAAGATAAAATAGA
ATTAATATTTATTTTTGAGTGAAATTCTGTTGCCTACCTAAATTTCTTTGACTTTCTAAGTAGTTTCTCC
GCAAGTCTAGAATGAAATAAAAATGAGTTGTGGAAAATGAGAAAGCTACAGGTGCCTTTCCTTCCCTAGG
TGTTGCTTTGATGTTCTACTGGAAATGCAATTGTGGAGATGAGAGAACTTACTGGGGTTCCTTTATCCAG
ACAGGAAAACCCTAGAAGATCTCAGGGAAGTCTGCTTTTTTCAGTGTTCAGGAATGAGAGTTGTCTTATT
ATCTTTAGTGTCATGGTTTCTCCCATTTTGTACAAGGAGTTTTCCTACATGTTATATTCTGGTTCTCATG
TTGGAGTGTATTTTTACTTAGCATTTGCCCTTGGGTGTTTTGTAATTCCTTTCATATCTGAGTCTCAAAC
TTAAGTCATAGGATTGAAAGCCTTGTGCCTGACACTGAAATATGAATGTGAAACACTCCTTTTTTTTAAC
ATTTGTTACAAAATTTATCAATAGTTGGTAAATTACTGCGTGTGGACTATGCTCCTGGACTCTTTGTTAA
GTGGTTTCCCATTTAACATCCCAAAGCACTATTTAAATTTGGCAAATGGGAAAGTAACAGGTTTGCAGAG
ATAGCAATACTTGATTGTCTCACATGGTATAAAAGGAACCAGAATTTTTACTTCCCTTTGATTCATGAAC
CAGGTCCTAACTCTTGTGAGCTTAATTTTAAACAGACAAATTTTGCATTTCTGACATTTATTTGTAAGTG
TGTGTTCCTCAAATTACTGAAAGTATTATACTATTTCTGCTTAAGAGGATGTTGTCTGATTCCTGGCAGC
TGTAGTGATTGGTGTTTGCAGGATGCTGGGATTTGGACTCCAGGCCATATGATGGCACAGCAAATACTTT
TAAACTGGGAACCATCTGTCTAGTCATCAGAGCTGTAGTTTATAAAGAGGTGAACATATATTTAAACATG
GACACTAAGGGAGGGGAAACACACATGCAAGAATGACAAGCATGAGAGAGGGAGAGGCAGATGTGGGGAA
GTGAGCTGTGTAAATCCAAGATAGAAGTGAGTGGGGGCCAAGAACAGATGATTTGAAAACCTTTTATTAA
TTAATTAATCTGTTAATAAATGCATTATCATATTGTGTGTATATGTCTATATGTGTTAGTGCGCATATAT
GGAGGTCAGAGGACAATGAGTGAGGAGGTCTTCCTCCTACCACATGGGTTTTAGTGATAGAACTTGGATC
CTCATGGTTGATGACAAGTTCCTTATCCCCGTTTTAAATATCATATTTATTATTTGTATGTGTAGGGTGG
CAGGAGTTGTGTGTATAGATGTTGTAGAAATTATTTAATCCAAACCAAGGGTTTCTACCTTGTCTCTGAC
CACTTAGTTCCCAGATAAAAGACATCCACAAACTTTATGTTTATGTTACGCTTTACTTAGCACAGGAGCT
GGGCAGATATGGATCCTCTGGCTGTTATCTCTGTTTCCCAGCTAATGTTCCCACTATATAATTTGCTGTG
TTTCATCTGGGATGCTCTTAACTCCAATTAACCAACCCACCACCCTTCACGTACTTTACCTCTTGTGGTA
TTTCTCTGATGCCGGAAGTCCTGGGATGTTAAACCTTGCCTGTGTGTCTTCTGTCCAGCTGTTGACTGTT
GGCCTCTTTATTCACCTATCAGAAATAATTTGGGGACACAAGTTTACATAATATCACCTGGGTCTACATG
TGAACTCTCTGGTCTCTGGGACAATCATGCCTTGCAGGCCTGCAGTTATCATTACAATACAGAGCAGCTG
ACAAACCTCAAAGAATGGAGGTCAGGGGCATCTGGTAGGAGTCAGGTTTCTGTGTAGTTCCCAGGTATTG
AACTGATTACATCAGGCTTGGCCACACAAGGACCTTTACCCATTGAGCTATCATCCTGGCTCATGCAAAA
CCTTTTACAGGCTAATTTGGTCCTGTGGCTCTGCATATGTGAGCTTGCATGTGTGGAGGCCGTAATACAA
CCTTAGAAGTGACTCTTCAGGAGCCATCCACCATTCTTATTAAGCGGGAGATTTCATTGATTTGGAATAG
GACAGGTCAGCTCGACTGGCTGGCTAGTGAGGACATGGAGTCTCTGTCTGCCCAGCAAAGGTGTGTGCCA
CCAAACCAGGTTTCTTTATTGTTTTTATTTTAATTGGCTTACTTTGTCTGGACTGAAGTTTATTTTCTGA
GTTTCTGTCTCAATGCCTTCCCATCTGAGCAGGAGAGGACAAAAGAATGTCTGTGATTGATATGTGTATT
GTATGTGATTGTACGTGAGTCTAGTATAAAAGTGAACCAGAATGTTGCTTTCTGGCTCAGTCATGCTTGG
TCACACTCAAGGTTTAAGGGGAACTTCTTGAAGGTTCAGTTATACAACAAAGGTTGTATAATTCTCTAAA
GTCCCTGATTCTTACATCTGAGATTACTAAGAATTTAATTCCTTTCATTTTTCCCATTTTAGGCACAGTC
TGAATTATGTAGCTGAAATGTGGAACAAACTACTAATACTTAATTTCTAAGTGTTCCTAAGTTAATTGGG
GCATAGACCAACCTATTGGAAAAGACTGGATCTAGTGTAAATATTGAGACTTTTCCCTTGCCTTTGAAAG
CCCAAAAGTAGGGATCCAATCCACAGAGGGCAGCATTTCTCTGGCTATACAGGGTCAAAAATTCCACTGT
CTGTTTAGCCATTCTCTAGGGATTAGGGTTGACACTATTTTTCTTTAATTTAGAGAAATGTCATGAGGCA
GCAGCTCCTAGCTTGCCAGCTGCAGTACACCGTAAGATGGTAAGATCATTCTCACCACACTGAGATACTG
GGGTGGTAACTTCCTTAAACAGAGGAGCCTGGTGCTCTGTCTGCCAAATAAGCTGTAAACCTGAGGACAT
GGATTTCATGGTCATTTTCTCATGAGAAAATAACTTTGTTTATAGCTTAATTAGTCAGCAACACCTCTAA
CACGTCTATGAGTTGGACTGCTGACAGATTTCTCAGTCTGCAAGGAGGTTCGGGTCGTTTTGATACAAAA
TGTGCTATTGCTAGAGAAATAGCTTCTGTTGACAACTAGAAACAGTGGGAAACTTTTTTCCTGCTTTTCC
TTTAAAAGAAGTTGAAACTGAATAAGCTATACATTGTCTGACTGGGCTGTGTATCTACTATGTCCACGTT
AATGCGACCCTCACTTGGGACCTCAATGTACCAGACTGTAGTGAATTAATTAAACAACTTTGGCTCTGTA
GTACAATCATGGCACCTGCCCAAGAGTTCTCTGGTTTCGAGAATTAAAGACAGACAGACAGGCAGACAGG
CACACACACACACACACACACACACACACACACACACACACACACACACACACACACTCAATGTCTGGAC
ATTTCTAAACTTCCTGACAGCTACCATCTCCCTTCTACCCATCATCCCAGGTTTAAAACCTTTTAAATAT
ATGTTTTATCTTTGCTGCCCTGTTACCTTCTGGGAAACACCCCATGCCCCAGTAGGGTTCTCTTCTCTTT
AACCTACATTGTAGGCTGCTTTCTCTCCTGTAGCTCTTAAATCTGATCCTTCTAACTCTAGATCATGGTG
ATTCTCTTCATCCTCCCCTCTTGCCCAATCCCTTGCCCTGTCTTTCTGTCTTTCTGCCCAGCTATTGGCT
ATGCCAACTCTTTATTATCAGTTGTAGCTCTCAGGGACTCTCATGTCTGGAAGTGTTGCACTTTGGGAGT
CAAAATAAAACAATTCCCAACACCAGGTATTGGTACTTTACAAATACATTCTTGATATTGAATAAAGAAA
CTATATTTAAGAATATAGGAATTTGATCCTCTGTACTAGGGAGGGTAAACATTAAGAAGAAAATGGCAGA
CATTTTGACTGTGGTCTCTGTTCATATGTTGCTTGCGAGAAATTAGTCACATGTATACTCTTGTGTAGTG
AGCCATATTGGATTTGGGCCTGGCCATTTTGTGACTGTTTAGCTCAAAGTGGCTACATGACTCTTGGCAA
CACATACTCCTCTGGCGAGGACAAGTGATGCCTGAACAGGAACCCTGAAGTACAGCCAACTCCCGGAAGA
CAGAGACAGGAGATCCGCAGAGAGATTGAGGACTTTTCAGGCTGCATAACTCGTGCATCGCTGGAGAGGG
AAGTAAGACTCGTCGAATAAGTGTCATCCCATCACCATGGCGAAGGTATTGTCATAGGAGAGATAAAGTG
CTCACTCAGGTAGAGAGGAAGGAGTTAAGAAAAGGGATTTAATCAATTTTTTTTGTTTTCTTGATGAAAA
CTCTCCTTGGGTAGTTTAAGCAGCCCCGATATATACACCTTACTTGGAATAAGGTGGGTCAAGACTATAA
TAAACTCTTGAAAGCCGGTGACCCAGTGTCTGCAGCATTTTTCAGTTATTGTGATAAGATGGGCTAGAAA
AGGTCTTGATGATTTGGACTAGTGTAAATAAAACTTGTAATAAAAAAGGGACAAGGTAATGGTAAAGTTT
TTTTGTGTATGTGTTGTTTTAGAGTTATGTTTTAGTCTTTGGACCCTAATCAGAGATAATATACACCCTA
GTCATGAGAAAGAATGGGTTTTGGAAAAAGAGTCCTCCTGGACTCTCCCCGGATGCTTTGGAGAAAGAGA
AAAACTTTCAGAGCTCTCCTAGGAACAAAAGAAAGGCAGGAGACATCCTGCCTCTCTGCTGGCTCCTATT
GGAGAAATGCTTACTTCTTGTTCTGGGTTCCATAGGTAGGATATCTGGGTCCCTTCGGTGGGACACTATC
TAGTTTTTCCCATCTATGTCTATTGTCTGTCCTTGGTGCACCAAGCTGTCCATGTCTGTCAGCTTATGTC
TGTGGTTTTTGTTTCTCGTTGTTTAAATGTTTTATGTTCAAAAGAAAAAAATGGTAAAAACATTATCTGC
CGGTTGTTCACACTTTGACTTGGTTTTAACTCATTTCAAAAAAAAAAAAAGGGAACAAATGAATAAAAAC
CAGTTTCAATTGGCCTTTGGAGCCCTGTACCTGTTGCTAGGAGCCTAGGTCAGCTGGAGAAGCTGCCCAG
GGCTGAGCGTCTGTCTGCAGAAGCTGATCTTAAAGGCACCAACAGCTAGCTCCACAGCTTCTATGGTAGG
GGAGCTGATGGCTGTTTCTCTTAGAAAAATCAATGACTAATTATTAGACTTAGCATGTGAGAAGGTACTT
CTCTTAAAATCACAGCTAGAAAAGTAAAAATGGTGCTTAGTCTAAATATTAAAACATGTGTATCCACTTC
AATTTTGTTTCTGACTGGTTCTAAATGTATAAATATGCTCTACATGCCTTGGTCATATATTATTGGCTTT
TAAGTTATTGGATATGGTTAAAAGTTGTAACATTGGTAAAAGAATGTTGGCCTAAAACTGTAATTTGGAT
TAAGTCATTCTAGACAATATATGGCATGAGCCAACCTAGGGAAAAAGGTCTAAACTGAGATAATATTTTT
ATGGAACTCTTATCCTAGAAACCAGGCTTCTAAAAGAATTTAGTGCAATGTCTCTTTGTTGAGGTATTGG
AGACTGCACCATCGTGCATTCAAATGTAGGAGTTGGCAGGCAAACTTTGTAGAATGAAGGATAGACTCAG
TATTTTGGAGACTATAGAGACAAGGTACTTTGAGGTAGAGTTTTGCTTTCATGAAGTTACCTATATTTTG
ATGCTAATTCCACTGCCCCAAGGACAGCTGCCTAGTCAGGTACTCAGAACCCAGGTGACTTTCCAAAGAC
GTGGCTGTGCTCTGGTGTTACAAGGAGAACTTAAAGATTTTGAGAAACGATTTCCAGTGTTACATTGACT
AACTCAAACTTATTCATAAAAAACAAACAAAAAAAAAACAGGTAGAGATTGTTACAAGATTTATGAAGGA
TTGATGAAGTTTTAGAACTTCTGAGATCATTACAGCTTGTTTGCTTTATCCAACTGTCATTTCAAGATAG
ATTTAGAGGATTGACTCTATAAAATTTGTTTACATCCTGGCGATTGTGAGTTTTCATTTCGTGACCTTGC
CGTTTAATTTTAGAGAGCCCAAAAGTGATACCATTAAAAATTTTACAAAAAAAAAAAAAGGCTAATAGAC
TTATATTATGTAACTTTGTCACTTCTTCAATGTAAGACGTTAAAACTTTAAATCTTTCAGTGGATATGGA
ATTTTTTACTACAAATCTTTGCTCTCAAAATTAGCTTTAATATTTGATATTTGTTACACTACTCCAGAAA
AGAATATTTAAAACTAATTTAAAGCTTCTAAGGATATGTTAATTGGCTAAGTACCTCACCTTACCAGAGT
ACTTAGGTCTTTGTTTGTTATCCTCATTGGAGATAAAGCTTCAGTTGTGTTAATAAAGAATTGTTGGCTA
GAGTCTTGAAAGTATTTTAAAAAGAAACCTGGTAAAACATATCTTATTCCAAACAGCAATTAAATTGTTT
ATTACAAAATACTGATATTTGGCCTATCGCATATACAAATTTTTCAGGCAAAGTTGATAATTTTACTCTT
TGCATGCTTTTGAATTTCCTATAAATTTGTGCATGCAACCCATAGGAAATGAGCTTACTGTATTTATAGG
TGGTTCATCTAATGAAAAGGCTACATGTATGATTCGATCACTTATTTATTCTCTTGACTTTGCCCTGCTT
CAGCACAGATTGTTAAATTACGTCCTGTAACCAGATTTTAAAATGTTAAAAAAATTAAGCTTTCAATTCA
TATATTGATAGCCAATGTGTGGCTTATGCTTTACGGTTGATTAAAAAGTTTTCTTTTTTTTAGATACTTC
TATCCCTTTAATTTTACAATTAGTTAATGCTTTATTGGAGACAAGTTTTCTACATGAAATCATTGAATGA
TGATTTCAGTGTGAATGTCTGACAACTCACTGTCCTTTTAGAGCTCTGGGGCAGACAACTAAATTAAACC
ATAGACTCATACCCAGCTCTTTAAAAATGGTAATGGAGTTGATAACACACCCTCAAGAAAAGAGGAAGAC
TCCATTTGCTTACTCTCAATGCCTAGCCTCACCCTGCCAACTCAGGGATTTCTAAATAAGGCTAAATCTG
GACCTTGTTTACAGGATTGGCATTTCTAATTAATGCTTATGTTTAGATAAATAAAGCTGGTGAGGTGCTG
GAGAGATGGATTAGTGTTTAAGAGCACTAAGTACTGTTCCTTTATAGGCAATTTAAGAACTCAAACTGGA
TTGCCTGGACCCCTTAGCAAGGAGGACAATGATACCAGGCAGATTATACGCCTTACATAGAGACAATTAG
TCAAAAAATCCCATTCTTTATCACCAAAACAATAATGCTGGAGACAATAACTTGGTATAAAAGCCAATTT
ATAAATACAAGTGCTCAGTGTCCTCAATGTAATGTCAAGGACTTATCTTAATAAATAATATGTTAACAAT
ATCTTAATAAATAAAAAGGGGGAGTTAGTTCCCTGTATGCTATACAATTATTTATAATATTCATTTTATT
TCTAATTTTAAAATTTGTATGCCAAGGAAAACTCTGAGTTCTGGCTCCCTACAACTAGGCATAATTCTGC
TTCGGTGAAATAGAAAGATCCACATATTTGCATGATCCTGTCCAGGTATTTTTATGGGGAAAAGGGAATC
TTTTTTGTTTTTTGTACAGGATGCTACAGGAGTATGCCAGCAGCCAGAGGTGGCTGGTGAGACTTGCTGA
TCCTGGGTCCATGAAGATTCAGCTCTCGTGGTTCGGGTCCCTGGAGTCATTCCTGTGCCCTTGGAGGAAG
ATGGAGGATTCCCCCTCATGTTTTTTCACCACAGAGATTTTGGCATTGCTGCAGTTATTGTGTCCCATCC
CACTGCGGCCTGAGCTCCGACCCTCTGTGCACCACTCCTTGCAGGAGAAGACTGGACTCCAGCTGCTACC
CCTGCCACCTTATTCCCCTGGTGACTCTTGCTGCCTTAACTGGTGTTGTCATTTTGCAGTCTGTACCCTC
ACAGGAATGCCATCTGCGTGTAACTGCTATGGAATGGGGAACTCTACCCTGGTTCTGCAGGTCTCAGATA
TGGTTCCATTGCCTGCTGGTTTTTCCAGAGAAGAATGACAGATCCTGAACTGTCCTGGGAAATACCTTGA
TTTTTGCTGCTATTGTAGCAGCCATTACTGCTGTAGCCTTTGTGTCTGCAGTGACTTTATTTACCCTCCC
CCAGTCTATTATTAGGCAAGCACAGTGGGTGAACTTTCTGGAGTAGTTGCTAACAATTGGGAATTCTAAA
TTTTATTACAGGAGTGGCTTGACTTAGGCCCTTGGTAGTATGGGCGAAGCAGCTGAGGAGAACCAGATGA
GGTGCCCACTACTTATCAGGAGAGGCTCAACTTCCACAATCTCTTAAATTAATGCCATCTGGCCCCTGCT
TTCTCCCCCCTGGGCTCAAATAAGAGGAATGAGAAGATGATCCGATGTAGCTATCCTCAGTGACGGGCAA
CTTCCTCTGACCCTTGACCAATCTAAGACATGGTGCCTTGGGGGAAACAAAGTGGTTCTATGACGGATAA
GGATGGGGTTCAAGAGGTCGATCATAAGACAGAGGTGACTCTATCCGTTTAAACATACAGGCTGGTCAAA
TGCTCCTCTGCAAAGTTTCTCCTCCCTAAACACACATGTATAGCCCAGAACGGTGTGTTACAACATAAGT
CATCTCTAGCCATTGGAGTGCAGTCCTAACTGCAAGAGTGACTTGCCATGACCAAGCTGGGCACTCTGTG
AGGCATTTCTGATCTCTCTCAGACCACTACTTCCACCTAATGGACTTTTTTAAAAGAATAACGGGGGAAA
TTTAGTGAGCCAATGGATTTGGGCCTGGCCGTTTTGTGACTGTTTAGCTCAAAGTGGGTACATGACTCTT
GGCCACACATACTCCCTTAAGTGCCTCTCCTGGGAGCAATGACAGGATGTTTCAGCCTGAGCAAAACACC
GATGTCCCTGAGCAGATTCCTGAAAAGGGTTCAACCTTTTCAAAGAACATGTCCCGGGAAGACTGTTTCC
TCTTTGTTATAGGAGGATATCTTGCAGTGTAGTGATTCACCTTATATCCTTGGGCACTTCCCAAACTCCC
CCACCCTGAGCTTCAGTTCCAGCTTCTATTCCTGCCTCAGAGCTTTAAATGCTGTTCATTTCTCTCAATA
AACGAGACCTTGACAACAGAACTTTTGCTTGGTCTCCTTCTTCTCTCACCCCCATTTAGGCCCAAGGGTA
GTGCCCCTTCGGGAACCTGAATAACTTGGTCTCCGCTGGCGGGGACACTCTTGATTTGATAGTCACCTAG
GAAATGTAATTCATAGTTCCCTACTCTGTAGCCTATTAAAGATATACGAAATGTTAAAGAAAGATAGAAA
ATAACAGTATAGACCCTCTCAAAATTCTCATAGGTTTATGGGTTTGTATACTGTCTCTTTAACCATTCCT
GAGTGCTCTGTATTCTCTTAGTGGCCAGTCTCTGATGCACATTTTTATTTTTAAGCAATTAAATACAGCA
TTTAAAACAGAGGTGAAGTGCTAAAATGCTGAAAACACAAAAATGTAACATTTTGATGATCCTTTTTTAT
TTTTTTGTTTTGTTTTATGTAAAAAAGGTTTTTTTGCTTCCTTGCATGTCTCTACAGCACATTCTTTCCT
GGTAACCACAGAAACTAGAAGACAGCATTGGCTACTCCCGGTACTAAAGTTAAAGACAGTTGTGAATCAA
CATGTGGGTGCTGGCAATGGAGCCCACCACAGGCCTCTGAGAGAAAAGCCAGTGCCTTTGGCTTCTCAGC
CATCTCTTTGGTCCCAACAATTTTTGCATGGGTTGTTCAATAACATTGCAGCAAAACAATAAACTTTTTC
AACACTTGGACACTGAGCAGTAAATAATGTCGGCCAGCTTTATTTTTACTATGCCTTATTATTTATTTAT
TTATTTATTTATTTATTTATTTATTTTTATTTAATGTCTATGAGTACACTGTCACTCTCTTCAGACAAAA
CAGAAAAAGTCATCAGACAAAATGCAGATGGTTGTGAGCCACCATGTCAATTTTGCGAATTGAAATGATG
ATCTCTGCAAAACAGAAAAACACCATTCAACAGAATTTTTAAAGAACTGTAAAGTTTCCACTTCATAGTT
TTGTTTTATTTAAGAAAACAGAAAATCTACCACCCAATGTAAGCTTGAAGAATGAGTAATTGAGCAACTA
AATGTAATCAGTTGTCAAGCAAAAAAGTGAATGTAGAAATGAATGAATGGAAGGATGTATATACTCATGT
ATAAATATATATATACACACACACGTATATATGTATACATATATACATATATACATACATACACATGTGT
GTGTGTGTGTATATATAATATGTATATGCTTACATGTGGTTTCTTTGGTTCGAAAAAAATTCCTGACAAG
AAGAAAGTAAAAAGATGAGAACCTCCTTTGGCTCATCCTGGTGAAAACATGGTGGCAGGAGCTTAAATGA
GTGCAGCATGTAGAATTCACAGTCAAGGAGGAGAAAGAAATGAATATGGCCACTCCTCTAGCTTTATCTT
CCTCTCTTTTTCAATTCAGCCTCTGTGCCTATTCAATCCCAACAATCATGGTGAGTTTTCTTTTTCAGCT
AGAGTTCTGGGGAAATCCTAAAAGATAGGTCCAAGTTGATCATGATCAAGTTGATCATGTATATTAATGG
TCACACTTTATAAGGAAGAAACAAACAATGGTGACTACCTTTTGAATTATGTTTAATGCAGACTATGGAT
AGTATGACTAAGATCGAATAAGATAAATATATAGTTTTGATATCACTTGCTGGCATTTTTCCTCAAACAT
GATGTATATTGCATTAAACATTAAGGTATTTTCCCAGCTCCGAAAAAAAATTAAGGTATCAGTTTTAAAT
TTCAATATTTAATATTTATTTTAACCTAACCTATAAAGTAACAGGTTGTGTTATGTCATGTTTGTAGACA
TTGAACTTCATCCTCCCTTCCTCAGTTCTTTTTCCCCACCTCCACTATGTACCTAACACTTATACTATTC
TGTCTGTGTTATTCTTATTTCTACATTCATATCCCACATGTTCAATAACTTCCAACCCATACTGTTTAAA
ACCCTAGTATCTAATCTCATGAGTCCCGTTCCAGTTTAATGAAATCAAACCACTCACAGCTTCACATAAA
TACAAGTATATGAAAATGAGATTCTATTATCTACATGAGAAAGAATACATGGTATTTGCCTTTCTGAGTC
TTTGTTACCTTACACGGTATATTTTCTAGTTACATCTATTTTCCTGAAACCATCATAGTTTAGTTTTCCT
AGGGGTGATTGAAATACCATTGTGTATATTGTGTTAATTTTGTCTAACTACCAATCAATGAACATTCCTT
ACTATTCTCAATAAAACAGCAATAGATTTCTATATGATTAACAATGAGAAAACTCACATAGAGAAGTCAA
GATTTATTACTGACAAACTAAGAAACAAATTTTCAAAGATAAAAATAATAACATATTTGGGGCTACATTA
AATACAGATGTGTATGTTAATAAAGGTTGTATTCATATTATTTTATACTAATTAAAAATGGAGACTATTC
AATAATTTAGAGAATGTTTGTAAAATTGTCCATCATTAAGTGATATTTCCATAAAATATTTAATTTTTTA
TAAAATATTTTGATATATATATATACATATACATATATATATATATACATATATATATATATATATATAT
ATATATATATATATATCTTCAAAATAAAGCACATTAAAAAGTAACGGGCATAAAATTCAATAACAAAACC
AAAGACCTGTTATATGAATAAACAAAAGACTAGGAGTTATTGATAACCTCTCCACTTAAATTAAGAGATT
AGAAAGGAGTTAACATTTTAACAGAAATGAACATGTCAAACAAGATACAATAAAATCCTGAAACTCTAGC
AAGATGGTTACTATTCATTCTTATCAACTAAGGTTTCATCAACAAACATGGTACATGAAGAGAATGTATA
TATGAGAAATATAAATTCATATTTAACATTGTAACTTTCTTCATAAATCCAAGCAGACACGTATCTATTT
TGTTGCTTAAAAAGTATGTACAAAGTATGGCTTTTGATAGTAACAGTAATATTTGAAAACTATCATGTAA
ACATGTTAAGAACTTATACAAAAGCCAGAGGTTTCAGAGCAACCATAAAATCTTAAGATAAAAAAAAAAT
TCTAGGTACATAGATATGCATAATGAAGTCCACAGCTAACCAATACCTGAGGGGTCAAATATATTGCCCT
ATATATTCCATAGAATTCTCTGTCCTAGTTCATTGTCCCTTAGCACTCTTTTTCACTTATTATCCTCTGT
TACTTATCTTCTCAGAGCGGGTTGTATTTGTCATAAAATTTGTTCAAATCATCCTAATGTTCACTCCAAC
AAAAAAGCTGTATACTTTACTGGAAAATCAATTAAAGGTTGTCATTCTTAATTTTGCAAAATTTTAGATT
TAATTTTTTATGTTTAATATACATCTACACCTTAGTGATGAACTTTCAAGACTGGCCAGATATCCACAAT
TATTAATTAAGAATGTAAAGCTCTTTAGCTAATCACAGAAAAGCCTTCAAATATATTTACAAAGGTTTAT
TTAATATAAGTTCAGTGTGTGGTTTAAGGAGAAGAGTGATAGAAAACATCTTTTCATACATTGTCAGTGC
ATAAACATTATTTTATAGCTAAGATATTCCATTAGAAAAAAGATAAAATTATTAACATCTTACAAAAATA
AAATGAGAATTTTTTCTTTGTATAATACAGAACTTATTATTTAACTTTTCTTGAGAAAGTGTTTCTTTTA
TATCCCTGGCAGTACCAGAAATCACTCTCTCTTTCTCTGTAGGCTAAGCTGGCCTTGATCTTAGAGTTCT
GCCGGCTTCTGTCTCCCCAGTGCTAAGATTAAAGACCTGTGCCACCACACCCAGTGGTTATCTACATCTT
TTTTTTTTTTGGTTCTTTTTTTCGGAGCTGGGGACCGAACCCAGGGCCTTGCGCTTTCTAGGCAAGCGCA
CTACCACTGAGCTAAATCCCCAACCCGGTTTTCTACATCTTTAATGTGCTCTTGTCTGATTATATTCCAA
ATCTTATGAAGTTACTTTCCTAGAAGTACCTAGAAAAATCCAATACCAACAACATATTTTGCACATCTAA
GTCCCTCATCCTAGGTGCTGATTCGTCTAGTCACGTGGCGAGCTCTCTGAAGGAAATAACAAATATTTGC
ATTCATTACAGGAATAAAGAAAAGGCCTGCTCACTGCACAATCACATGATATCAAGGAACAATTCTGCCA
ACTCAAAGTGAAATCTCCTCATAAAGAGACCGGTACCCGAATCCACAGTTTCTTGCCTTCTGAGTTGTTG
TGCACACTCTGGCCACCATTTCATTATAACTTGGTTGAACCCAAAGGTATTCTCTGCCCCAAGGATCCAT
TTCTATTATATTGTCATACTCAGCCATGTTTAGTTAAATTTAACCACCGACCACACCAAAGTCCGGGTTT
ATAAAATATCCAACAGAATCCTGGGAAGAAATGCTACAAAAATGCATATATAACTAATTAATAAATCAAA
GGTCTTTTACTTGTTGAACCACTGCATCTCTCCCTTTTCATTATATTGAATGGTTCTGGGTATATTCACA
AACCAAAAAAATTGTGTTTAAGTCAAGAATCAACTTGTAAGATATACTTTTCTATGTCTATTATATACAG
TATAAAGACTAAACTTAGATATCAATGCTTAATAGAATACAATCTTACCTGTTCTGTCCTTTAACCATTT
CTCAAATTTTTCTTTTTTATAATTGAAAAGTATAGGTCAAACCTGTTAATTAGTATTTTTCCCACTCCAC
TTCAATTTCTACTTCAATTCTGAGTGATAAGTCCAATTGGGATCTGATTAAATATACTGGCCACAAATGT
ATTTTTCTTAAAAATCCTGAGGGGATGTTTTATGTGCTAGTAAGTATTCTTTTGGGAGAGTATTATTCTG
GAAATTTAGTACATCCCTTTTCATGGTTTTTTTCTGAATTAATTTATTATTTGCTAATTTGTTTGAAATT
TTTAGGAGTATAGTGTGTGTGTGCCTGTATGTGTATACATACATACATACATGTACATGTATGCTTGATA
ATTCAACTTTAATATGAGCAGAGAAATTGCTTGACTCATATTGATAATTGATGGACAGTGAATTTTTGTA
TATGATGTACATATAAACTTGAAAATACGTTATGTATATTTCTTCAAATGAATAGTTTAAATGTGTATTT
TAGACCAAATCTCATAATTTCAGTTTTAGCATTTTCCAACATTATTTTTATCTTATTAGGTGTCTAGAAA
GAAATACATGGAACCACGAATCATCTCTTAACTCCAACTATAGGTAGAGTCAATGATATATCTTGCTTTT
ATACATGATTGCTCACCTTTGGTTCAGTAATTATGTATTTAATTTGCTCTATTTATATTATAAATGTGTG
CCACATTGTATATATGTATTAGTTGATAATTCCCTTCTGTCAACAAATATTAAAAATAAATGATTTATAT
ACATTATTTCAAAATCTAAGATCATTCAGTTTCTTCCATTATCAAATACCATAATGCATAAATATCAGAA
ACATTTCTTGATTGAGGCTATTAACAAAAAGTATTTGATGTACCATTACAACAAACATATTTTGATATTA
TCCATTGAAGTTTATTCAAGGAGTTGTCTAACTTTTAATAAAGGGAAGTATAGCAAAATTGTTTGTGTCA
TTAATTCTCAAATGATATCAGTATTTTTTCAATCTTTATCCCTTTAAATTGAGATATAAATTTTTGTTTA
TATAAGTCATAACAAAAAGGGACATGGTGGCTATAGACATCAAAAGAGACCAAAGGAAACTAATGCCAAC
ACTAACATTTGTGACAATACCCGAAATGGGAAATGATATTTTACTGTATGATTAATTTAATGAGACAAAA
TGTCATTTTTTTATATTTTTTATTAACTTGAGTATTTCTTATATACATTTCAAGTGTTATTCCCTTTCCT
GGTATCCGGGCAAACATCCCCTTCCTTATGGGTGTTCCCCTCCAAACCCTTCCCCCATTGCCGCCCTCCC
CCCACCAGTCTAGTTCACTGGGGGTTCAGTCTTAGCAGGGCCCAGGGCTTCCCCTTCCACTGGTGCTCTT
ACTAGGATATGCATTGCTACCTATGAGGTCAGAGTCCAGGGTCAGTCCATGTATAGTCTTTGGGTAGGGG
CTTAGTCCCTGGAAGCTCTGGTTGTTTGGCATTGTTGTACATATGGCGTCTCGAGCCCCTTCAAGCTCTT
CCAGTTCTTTCTCTGATTCCTTCAACGGGGGTCCTATTCTCAGTTCAGTGGTTTGCTGCTGGCATTCGCC
TCTGTATTTGCTGTATTCTGGCTGTGTCTCTTAGGAGTGATCTACATCCGGCTCCTGTCGGTCTGCACTT
CTTTGCTTCATCCATCTTGTCTAATTGGGTGGCTATATATGTATGGGCCACATGTGGGGCAGACTCTGAA
TGGGTGTTCCTTCAGTCTCTGTTTTAATCTTTGCCTCTCTCTTCCCTGCCAAGGGTATTCTTGTTCCCCT
TTTAAAGAAGGAGTGAAGCATTCACATTTTGATCATCCGTCTTGAGTTTCATTTGCTCTAGGCATCTAGG
GTAATTTAAGCATTTGGGCTAATAGCCACTTATCAATGAGTGCATACCATGTTATGTCTTTCTGTGATTG
GGTTAACTCACTCAGGATGATGTTTTCCAGTTCCAACCATTTGCCTACGAATTTCATAAAGTCGTTTTTT
TTTTTTTTGAAAGTAATCAAAGGGCACCTTTTATTTTGAAATCTTTTTGTTATAGGTTGGTTCCCCTCCC
TCATTTGTTTTGTTGTCCTGATATTCTTTTTTTTATCATTTTTTTATTAACTTGAGTATTTTTTATATAC
ATTTCGAGTGTTATTCCCTTTCCCGGTTTCCGGGCAAACATCCCCCTCCCCCCTCCCCTTCCTTATGGGT
GTTCCCCTCCCAACCCTTCCCCCATTGCCGCCCTCCCCCCATAGACTAGTTCACTGGGGATTCAGTCTTA
GCAGGACCCAGGGCTTCCCCTTCCACTGGTTCTCTTACTAGGATATTCATTGCTACCTATGGGGTCAGAG
TCCAGGGTCAGTCCTTGTATAGTCTTTAGGTAGTGGCTTAGTCCCTGGAAGCTCTGGTTGCTTGGCATTG
TTGTACTTTTGGGGTCTTGAGCCCCTTCAAGATCTTCCAGTTCTTTCTCTGATTCCTTCAATAGGGGACC
TATTCTCAGTTCAGTAGTTTGCTGCTGGCATTCGCCTCTGTATTTGCTGAATTCTGGCTCTGTCCCTTAG
GAGCGATCTACATCCGGCTCCTGTCGGTCTGCACTTCTTTGCTTCATCCATCTTGTCTAATTGGGTGGCT
GTATATGTATGGGCCACATGTGGGGCAGGCTCTGAATGGGTGTTCCTTCAGTCTCTGTTTTAATCTTTGC
CTCTCCCTTCCCTGCCAAGGGTATTCTTTTTCCTCATTTAAAGAAGGAGTGAAGCATTCACATTTTGATC
ATCCGTCTTGAGTTTCGTTTGTTCTAGGTATCTAGGGTAATTCAAGCATTTGGGCTAATAGCCACTTATC
AATGAGTGCATACCATGTATGTCTTTCTGTGATTGGGTTAGCTCACTCAGGATGATATTTTCCAGTTCCA
ACCATTTGCCTACGAATTTCAGAAACTCGTTGTTTTTGATAGCTGAGTAATATTCCATTGTGTAGATGTA
CCACATTTTCTGTATCCATTCCTCTGTTGAAGGGCATCTGGGTTCTTTCCATTTTCTGGCTATTATAAAT
AAGGCTGCGATGAACATAGTGGAGCACGTGTCTCTTTTATATGTTGAGGCATCTTTTGGGTATATGCCCA
AGAGTGGTATAGCTGGATCCTCAGGCAGTTCAATGTCCAATTTTCTGAGGAACCTCCAGACTGATTTCCA
GAATGGTTTTACCAGTCTGCAATCCCACCAACAATGGAGGAGTGTTCCTCTTTCTCCACATCCTCGCCAG
CATCTGCTGTCACCTGAGTTTTTGATCTTAGCCAATCGCAATGGTGTGAGGTGAAATCTCAAGGTTGTTT
TGATTTGCATTTCCCTTATGACTAAAGATGTTGAACATTTCTTTAGGTGTTTCTCAGCCATTCGGCATTC
CTCAGCTGTGAATTCTTTGTTTAGCTCTGAACCCCATTTTTTAATAGGGTTATTTGTTTCCCTGCGGTCT
AACATCTTGAGTTCTTTGTATATTTTGGATATAAGGCCTCTATCTGTTGTAGGATTGGTAAAGATCTTTT
CCCAATCTGTTGGTTGCCGTTTTGTCCTAACCACAGTGTCCTTTGCCTTACAGAAGCTTTGCAGTTTTAT
GAGATCCCATTTGTCGATTCTTGATCTTAGAGCATAAGCCATTGGTGTTTCGTTCAGGAAATTTTTTCCA
GTGCCCATGTGTTCCAGATGCTTCCCTAGTTTTTCTTCTGTTAGTTTGAGTGTGTCTGGTTTGATGTGGA
GGTCCTTGATCCACTTGGACTTAAGCTTTGTACAGGGTGATAAGCATGGATCGATCTGAATTATTCTACA
TGTTGCCCTCCAGTTGAACCAGCACCATTTGCTGAAAATGCTATCTTTTTTCCATTTGATGGTTTTGCCT
CCTTTGTCAAAAATCAAGTGACCATAGGTGTGTGGGTTCATTTCTGGGTCTTCAATTCTATTCCATTGGT
CTATCTGTCTGTCTCTGTACCAATACCATGCAGTTTTTTATCACTATTGCTCTGTAATACTGCTTGAGTT
CAGGGATAGTGATTTCCCCTGAAGTCCTTTTATTGTTGAGGATAGCTTTAGCTATCCTGGGTTTTTTGTT
ATTCCAGATGAATTTGCAAATTGTTCTGTCTAACTCTTTGAAGAATTAAATTTGTATTTTGATGGGGATT
GCATTGAATCTGTAGATTGCTTTTGGTAAAATGGCCATTTTTACTATATTAATCCTGCCAATCCATGAGC
ATGGGAGATCTTTCCATCTTCTGAGTTCTTCTTCAATTTCTTTCCTCAGTGTCTTGAAGTTCTTATTGTA
CAGATCTTTTACTTGCTTGGTTAAAGTCACACCGAGGTAGTTTATATTATTTGGGTCTATTATGAAGGGT
GTCGTTTCCCTAATTTCTTTCTTGGCTTGTTTCTCTTTTGTATAGAGGAAGGCTACTGATTTATTTGAGA
TAATTTTATACCCAGCCAATTTGCTGAAGTTGTTTATCAGCTTTAGTAGTTCTCTGGTGGAACTTTTGGG
ATCACTTAAATATACTATCATGTCATCTGCAAATAGTGATATTTTGACCTCTTCTTTTCCGATCTGTATC
CTCTGATCTCCTTTTGTTGTCTGATTGCTCTGGCTAGAACTTCAAGAACTATATTGAATAAGTAGGGCGA
GAGTGGGCAGCCTTGTCTAGTCCCTGATTTTAGTGGGATTGCTTCAAGTTTCTCTCCATTTAATTTAATG
TTAGCAACTGGTTTGCTGTATATGGCTTTTACTATGTTTAGGTATGGGCCTTGAATTCCTATTCTTTCCA
GGACTTTTATCATGCTGGGATGTTGAATTTTGTCAAATGCTTTCTCAGCATCTAATGAAATGATCATGTG
GTTCTGTTCTTTCAGTTTGTTTATATAATGGATCACGTTGATGGTTTTCCGTATATGAAACCATCCCTGC
ATGCCTGGGATGAAGCCTACTTGGTCATGGTGGATGATTATTTTGATGTGCTCTTGGATTCGGTGTGCCA
GAATTTTGTTGAGTATTTTTGCATCGATATTAATAAGGGAAATTGGTCTGAAGTTCTCCTTCTTTGTTGT
GTCTTTGTGTGGTTTAGGTATAAGAGTAATTGTGGCTTCATAGAAGGTTTTCGGTAGTGATCCATCTGTT
ACAATTTTGTGGAATAGTTTGGAAAAAATTGGTATGAGGTCTTCTATGAAGATTTGGTTGAATTCTGCAC
TAAACCCCTCTGGACCTGGGCTCATTTTGGTTGGGAGACCTTTAATGACTGCTTCTATTTCCTTAGGAGT
TATGGGGTTGTTTAACTGGTTTATCTGTTCCTGATTTAACTTCGGTACCTGGTATCTGTCTAGGAAATTA
TCCATTTCCTGAAGATTTTCAAGTTTTGTTGAATATAGGTTTTTATAGTAAGATCTGATGATTTTTTGAA
TTTCCTCTGAATCTGTTGTTATGTCTCCCTTTTCATTTCTGATTTTGTTAATTTGGACGCACTCTCTGTG
TCCTCTCGTTAGTCTGGCTAAGGGTTTATCTATCTTGTTGATTTTCTCAAAGAACCAACTTTTGGTTCTG
TTGATTCTTTCTATGGTCCTTTTTGTTTCTACTTGGTTGATTTCAGCTCTGAGTTTGATTATTTCCTGCC
TTCTACTCCTCCAGGGTGTATGTGCTTCTGTTTGTTCTAGAGCTTTTAGGTGTGCTGTCAAGCTGCTGAC
ATATGCTCTTTCCTGTTTCTTTCTGCAGGCACTCAGCGCTATGAGTTTTCCTCTTAGCACAGCTTTCATT
GTGTCCCATAAGTTTGGGTATGTTGTACCTTCATTTTCATTAAATTCTAAAAAGTTTTTAATTTCTTTCT
TTATTTCTTCCTTTACCAGGTTATCATTGAGTTGAGCATTGTTCAATTTCCAAGTATATGTGGGCATTCT
TCCTTGATTGTTATTGAAGACCAGTTTTAGGCCGTGGTGGTCCAATAGCACGCATGGGATTATTTCTATC
TTTCTGTACCTGTTGAGCCCGTTTTTTGACCAATTATATGGTCAGTTTTGGAGAAAGTACCATGAGGAGC
TGAGAAGAAGGTATATCCGTTTGCTTTAGGATAGAATGTTCTATAAATATCCGTTAAGTCCATTTGGCTC
ATGACTTCTCTTAGTCTGTCTACATCTCTGTTCAATTTCTGTTTCCATGATCTATTCATTGATGAGAGCG
GGGTGTTGAAATCTCCCACTATTATTGTGTGAGGTGCAATGTGTGTTTTGAGCTTTAGTAAGGTTTCTTT
TATGTATGTAGGTGCCCTTGTATTTGGGACTTAGATATTTAGGATTGAGTGTTCATCTTGGTTGATTTTT
CCTTTGATGAATATGAAATGTCCTTCCTTATCTTTTTTGATGACTTTTAATTGAAAATTGATTTTATTTG
ATATTAGAATGGCTACTCCAGCTTGCTTCTTCTGACCATTTGCTTGGAAAGTTGTTTTCCAGCCTTTCAC
TCTGAGGTAGTGTCTGTCTTTGTCTCTGAGGTGTGTTTCCTGTAGGCAGCAGAATGCAGGGTCCTCGTTG
TGTATCCAGTTTGTTAATCTATGTCTTTTTATTGGGGAGTTGAGGCCATTGATGTTGAGATATATTAAGG
AATAGTGATTATTGCTTCCCGTTATATTCATATTTGGATGTGAGTTTATGTTTGTGTGCTTTCATTCTCT
TTGTTTTGTTGCCAAGACGATTAGTTTCTTGCTTCTTCTAGGTTATAGCTTGCCTCCTTATGTTGGGTTT
TACCATTTATTATCCTTTGAAGTGCTAGTTTTGTAGAAAGATATTGTGTAAAATAGGTTTTGTCATGGAA
TATCTTGGTTTCTCCATCTATGTTAATTGAGAGTTTTGCAGGATACAGTAACCTGGGCTGGCATTTGTGT
TCTCTTAGGGTCTGTATGACATCAGTCCAGGATCTTCTGGCCTTCATAGTTTCTGGCGAGAAGTCTGGTG
TGATTCTGATAGGTCTCCCTTTATATGTTACTTGACCTTTTTCCCTTACTGCTTTTAATATTCTTTCTTT
ATTTTGTGCGTTTGGTGTTTTGACTATTATGTGACGGGAGGTGTTTCTTTTCTGGTCCAATCTATTTGGA
GTTCTGTAGGCTTCTTGTATGCCTATGGGTATCTCTTTTTTTAGATTAGGGAAGTTTACTTCTATGATAT
TGTTGAAGATATTTACTGGTCCTTTGAGCTGGGAGTCTTCACTCTCTTCTATACCTATTATACTTAGGTT
TGATCTTCTCATTGTGTCCTGGATTTCCTGTATGTTTTGGACCAGTAGCTTTTTCCACTTTACATTATCT
TTGACAGTTGAGTCAATGATTTCTATGGAATCTTCTGCTCCTGAGATTCTCTCTTCCATCTCTTGTATTC
TGTTGGTGAAGCTTGTATCTACAGCTCCTTGTCTCTTCTTTTTGTTTTCTATATCCAGGGTTGTTTCCAT
GTGTTCTTTCTTGATTGCTTCTATTTCCATTTTTAATTCCTTCAACTGTTTGATTGTGTTTTCCTGGAAT
TCTTTCAGGGATTTTTGCGATTCCTCTCTGTAGGCTTCTACTTGTTTATTAATGTTTTCCTTTGTTTCCC
TAAGGGAGTTCTTCACATCTTTCTTGAAGTCCTCCAGCATTATGATCAAATATGATTTCGAAACTAGATC
TTGCTTTTCTTGTGTGTTTGGATATTCCATGTTTGTTTTGGTGGGAGAATTGGCCTCCAATGATGCCAAG
TAGTCTTGGTTTCTGTTGCTTGGGTTCCTGCGCTTGCCTCTCGCCATCAGATTATCTCTAGTGTTACTTT
GTTCTGCTATTTCTGACCGTGGCTAGACTGCCCTATAAGCCTGTGTGTCAGGAGTGCTGTAGACCTGTTT
TCCTGTTTTCTTTCAGCCAGTTATGGGAACAGAGTGTTCTGCTTTCGGGCGTGTAGTTTTTCCTCTCTAC
AGGTCTTCAGCTGTTCCTGTGGGCCTGTGTCTTGAGGTCACCAGGCAGGTCACTTGCAGCATACAAGTTT
GTCTTACCTGTGGTCCCGAGGCTCAAGTTCGCTTGTGGGGTGCTGCCCACGGGCTCTCTGCGGCGGCAGC
AACCAGGAATACCTGTGCCACCTCTTCCGGGAGCTTCAGTGCACCAGGGTTCCAGATGGCCTTTGGTGTT
TTCCTCTGGCGTCCGAGATGTATGTACAGAGATCAGTCTCTTCTGGTTTCCCAGGCTTGTCTGCCTCTCT
GAAGGTTTAGCTCTCCCTCCCACGGGATTTGGGTGCAGAGAACTGTTTATCCAGTCTGTTTCCTACAGGG
TCCGGCGGTGTCTCTGGCAGGGGTCCTGCCGCTCCTGGGCCCTCCCCCACGGGAGCCCAGAGGCCTTATA
CAGTTTCCTCTTGGGCCAGGGATGTGGGCAGGGGTGAGCAGTGTTGGTGGTCTCTTCCGCTCTGCAGCCT
CAGGAGTGCTCACCTGACCAGGTGGTTGGGTCTCTCTCTCACAGGGTCTGGGAGCAGAGAGCTGCTGCGG
GCCGGGATCCGAGGGTGTGGGACTTCTGGTAAACACAGAAAGTGCCCGGTCCTAAAGGAATTCTGCTTCC
GTGTGTCCCAAGCTCACCAGGCAGCTTTCTTGCAGCAGAAAAGTTGGTCTTACCTGTGGTCCCGAGGCTC
AAGTTCGCTCGTGGGGTGCTGCCCACGGGCTCTCTGCAGTGGCAGCAACCAGGAAGCCAAAATGTCATTT
TTATTTAATAATTTTCCTGACTATTCTATGTATGTACATTTCAAATGTTATCTCTTTTCCTCCCTCTCCC
ATAACCTACACCAAATACATGGCATCGCGGAGGTTGTCCCCATTCCCACCAACCCACTTCAACCTCAATG
CCCTGGCATTACCCTACATTGGGGAAACAAGTCTTCACAGGATTAAGGGCTTTTCCTTCCAAAGGTGTTA
GGCAGTGAAGTCCTCTGCCACATATGTGGCTGGCGTATGGGTCCCTCAGTGTGTAGTCACTCGTGGGTTG
TTTAATTCCTGGGATTTCTGATGGGGTGTGTTTGGTTGATATTGTTGTTGTTCCCAGGGTTTTTCAAACC
ACTGAAGCACATTAACTACTTTCTCTAAAAACACCATTGATCACCCCTTGTTCAGTGCAATGGTTAACTG
CAACCATCCTCATCAATGTCAGTAGGGTTATGTCAGTGCCTCTCAGAGGACATCCATATCTGACCCCTCT
CAGCAAGGGCATGTTGGCATCAGCAATAGTGACTGGTTAGAGTGTCTGCATATGGGATATTTCCCCACGT
TGGGCAGTCTGAGGTTGACCCTGTCTTCAGTCCCTGTTTAACTCTTTGTCCTTGTATTTCCTCCCATGAA
TATTTTCTTCTCCCTTCTAAGAAGGAATGTAGCATCCACATTTTGGTCTTCCTTCTGCTTAGGCTTCATA
TGACCTGAGAATCCTTTCTTAGGTATTCCACACTTTTATGTTGATACCTACTTCCAATAAGTGTATACCA
TTTGTGCTCTTTTGTGACTGGGTTACTTCACATAATGATATATTCAATTTCCATCCTAAGAATTTCATTC
AAACATTTTTTAATACCTTACAAGTCAAAGCTGTGCAAATGTACCACATTTCCTTCATATATTACTCTGT
TGAGGGACATCTGGATTCTTGTTAGCTTCTGGCTATTATAAAAAAAAAGGTCGCAATCAACATATAGCAG
CATGTGTCCTTTTCATATGTTGGGGCATCTTTTGTGTATATAACCAAGAAGTGGTATTGTGGTGTCGTCA
GGTAGTACTATATCTGCTTTTCTGAGGAAATTCCAGACTGTTTTCCAGAGTGCTTCTACCAACTTGCAAT
CCCACCAACAATGGAGGAGCGTTCCTCTTTCTCCAAATCCTTGCAAGCATCTGTTTTCGTCTGATTTTTT
TTTTTTTAATCTTAGCCATTCTGACTGGCATCCTGTAAAATCTTAGGATTTTTTTTCTTTGCATTTCCCC
GATGAATAAGGATGTTGATATTCCTCAGTTGGGATTCTTTGGTTAACACTATACACCATTTTTTGAAAGG
ATTATTTGATTCTCTGGACACTAAGTCCTTGAGTATTTGTACAGATTTATTTTAGCCTTCTATCAGATGA
AGAATTAGTAAAGATTTTTTTTCTTAATCTGTTGGTTGCCCCTTATTCTGATGACAGTGCCCTACTACTT
ACCAAAGCGTTACAATTTTATGAAGTCCCATTTGTCGATTCTTGATATTGGTGCATAAACCATTGGTGTT
CTGTTTAGGAAATTTCCCCAGTGCCCAAGTGTCCGAGACTCTTTACCACTTTTGCTTCTATTAGTTTAAG
GATATATGGTTTTATTTGAAGAACTTTAATCCACTTTGACATGAGCTTTGTAGAGGGTGATAAGAATAGG
AGGTGGGGATTAAGCTCAGTGGTACAGCGCTTGCCTAGGAAGTGCAACGCCCTGGATTCGGTCCCCAGCT
CCGAAAAAAAAAACAACAAAAAAGTATTGATTGATTTCCATTCTTCTACATGCTAATCTCCAATCTAAAT
AGCACTGTTTGTGCTTTTTTCAATTGGATGGTTTTGGCTCCTTTGTCAAATATCAATTGACCATTGGTGT
GTGCCTTTATTTCTGGGTCTTCAGTTCTATCTACCTCACTGTCTCTGTACCATTACCATACAAATTTTAT
CATTATTGTTCTGTTATACAGTTTGAGGTAAGGGATAGTGTTTCCCAAAGAAATTCTTTTATTGCTGTGG
ATAGAATTTCTATCATGGGTTTTTTGTTAAGCCAACTGAATTTTCAAATTTCTCTTTCAAACTCTATGAA
GAATTGAGTTGAAATTTTGATGGTGATTGCTTTGAATATGTTGATTGTTTTTGGCAAGTTGGCCATTTTG
CCATATTAACTCTACCATTTCATGAGCATGGAAGATCTTTCCATCTTCTGAGATCTTCTTCAATTTTTTT
CTTCAGAGACTTGAAGTTCATGTCATACAGACTTTTACTTGCTTGGATAGAGTCACACTGGTATTTTTTT
TTAGTATCTGTCAATAAGTGAAGACTATCATTTACCTAATTTATTCTCAACCTTTTTATCCTTGAAGTAT
AGGAAGGTGTAAAGGAAGGCTACTGATTTGTTTGAGTTAATTTTATATACAGCCACTTAGTTGAAGTTGT
TTATGAGCTGAAGGAGTCCTCTAGTGAAATTTTTGGGGTCCCTAAAATATACTATCATATCATCTACCAA
TCGTGTTATTTTGACATCTTGAATTCCCTTTGGTCTCCTTTTGTTGTCTAATTTCTGTGGCTAAGAATTC
CAGTAGTACATTAAAGAAGTTAGTGGAGATTGGGAAATCTTTTCTGTTCACTGATTTTTGTGGTATTCCT
TCAAGGTTCTCTCCATTTAGTTTGATGTTGGCTACTGCTTTTTTTGAATACTGCTTTTACTATGTATATG
GATGGACCTTGAATTTCTGATATGTTGCAAGACTATGACATGAAGAGGTATTGATTATATTTCATTTTTT
ATCAGGATCTAATGAGATGGGTACAAAGCTAAACATTCTCATCTGAGGATTATCAAATGGTCAAAAAGCA
CCAAAAGAAATTTTCAACATCCTTACTCATCAAGGAAATTCAAATCAAACAACCCTGAGATTACACCTTA
CACCAGTAAGAATGGCCAAGTTAAAAAAAAAAAACTCAGGAGCCAATGATGCTGGTGAGGAGGTGGAGAA
AGAGGGACACTCCTCCATTATTGGTGGGATTGCAAATTGGTAAAACCACTCTGGGAATCAGTCTGCAGGT
TCCTCAGAACTATGGATATTACACTACCTAAGGACTCCGCTATACCACTCCTGGGCATATAACCGAAAGA
TGGTCCAACACAGAACAAAGACACAGGATCCACTCTGTTGATAGCAGTCTTATTTATAATAGCTAGAACC
TGGAAAGAACCAAGATTCCATTCAAGAGAAGAATGGATTTTAAAAAAGTGGTACATCTACACAATGGAAT
ACTACTCAGCTATCAAAAACAACGACTTCATGAAATTCACGGGCAAATGAAATGAACTAGAAATATCATC
CTGCATGAGGTAACTCAATCAAAGAAAAAGACACTTGGTATGTACTCATTGATAAATAAATATTAGCCAA
ACCACTAGAACTACTCAAGATGCAAACCAGAGACCTCCCGAAAGCTCAACAGAAGAAGGACAAAAGTGCA
GATGCTCACACTCCTTCTTAAAAAGGGAAAAAATCTAAATGCAAGGGGATATGGAAGCAAATCTTAGTGC
ATCGACTCAAGGAATGGTCTCTCAGAGCCTGACCCACATGTGACATTATATATATATATATATATATATA
TATATATATATATATATATATATATATATATATATATATACATCTGCACCGAACTAGATAGGATTGATTA
AGCTAAAATGCGTAGTGGAAGGGACCAGATATAGATTCCAGAGCATGTCCAATACAGAGGTCAATGCTAG
CAGCAAATACCTGAACAGAGAAATGGACCTTCTGGGGGAATTAGAGGAAGCACAGAAAGAGTTGAAGGAG
CTTGGATCTTCAGAAGAACAAAAATGACAATCAACCAGATTCCAGGGACTAACCCATTACTGAATAAATG
TACATGGACTGACTCTGGACTCCAACTCTATATGTTGCAAAGAATAGCCTTGTGCGGAAAGGGAATTATT
GGTCCTGCCAAGGTTTGAACCCAGTGCAGGGTAATATCGGGAGTTGTAAGCAGAATGTGTTTGGGGAAAA
CACATTTGGGGGAGTGGGAGGTGAATGGATGGGGGATTTTTGACATAAATCTGGGAAGGGGAATTATTTT
TGAAATGTAAGTAAGAAAATTATCTAATAATTTTTTTAAAAAAATATTTTCCTGAACTTTGTAGGGAAAT
GGATGGAATTAACCATTTGGTGTTAAAAAATTATCACTATGTCTTTGGTAATTCAGAACCAAAAGAACAA
TCATTGTATATTCTCAGTAATATATAGATGTTAGGCAATAATAGTAAAGAATACTCAAGACACAGGACAC
AGAATTCAAAAAGTTCATCAAGGTATAGGGTCCAAATGGAAACATTTCAATCCCAATTTGGAGGGAGAAG
AAAGAAAACAGAAGGAGAGACAGAAGGTAGAACTGAGGAGCGATAAAGGATGGAGGTTTTGGGAGAGGGG
ACATGATATTCTATTGGGTGAGAAAAAAGGACTGAAGACATGAGGGCCAGCAGAAAGAAGAGAAATAGGC
GACCCGATGTGGGAGGAGCTTAGGAGGATTCTATAGAGTGAACTTGATAACTCGGAAGTGAGATATCCTC
AGGACTCAATGAGGTGTGGACAGATGAAATGCACTACAGTGGCGAGAGGGAACTTATTGAACATACCTCC
TGCAGAAAGATAGGTCATCAAGTGAGGGATAGGGTTGTTATCCTACAAACAAAGCTCTGACCCATGATTC
TTCATGTCTGAAAGAAATGCAGGGATGGAAATGAAGAAGAAATGAAGAGGAACAGAAAGGCAAAATGGGA
TCTAGCTCAAATGGAGGCACCAACACCCTACACAATTACTGATGTTTTGGAATGTTCAAAAAAAAAGGAA
ATATCATGACTGCCTCCCCAATAACAACCAACAAACAGCTGTAAGTGTCAGATGCACATATGTGTACCCA
TCCAATGAAGAGAAGTTGCTGAGTCTTCTGGTTAAATTTAGGAAAAGTTGGAGGAAGCTAAGAAGGAGGG
CATCCCTCTAGGAGGACCAGCTAGACCCTTGACATCTCTCAGACCTTGGTTTACTAACCAGTCAGCATTT
ACCAGCTGAGATGAGGCCTCCAGCACACATACAGGAGATGATTCCTGGCTCTGGTTACAGTTAGAAAAGA
TGGGTCTAAGCATTAGGTGGGGGGAAGTATGGGATGTGGAAATGTCATGGAGTAGACCAGGTGGTGAACA
AAACTGGAGGTTAAAGGAAATAAATAATAAAAATATTGAACACTATCTATAGTGTACACATGGACAGACC
CATGACTCCAAGTGCATATACATATGCAGAGGTTGTTGTGCACCAATGAGAAAAAGGCCATTGGTCCTAA
AAAGGCTAGGCATTGGGGAATGTCAGGGTGGGGAGGCAGAAGCGGTGGGGTTGGAGGGAACAACCTCACT
AAAAAAGGTATAAGGAGGATGGGTAGGAAACCAGAAATGGGAATATCATTTGAAGTGTAAATAAGAACAT
ATCCAAAAACTTTTAAAAAAGATAGAAAATGCATTACAGTTGTAAGCTTTTTTCAATTTCTTAAATTTTT
TAATTGAATAAATTATGTATTTATGTTTCAAATATTATCCCTTTTCTTGGTAACTCTCTCCCATTTTCCT
TACCCCATCCCCCAGCATCCATGAATAAACTCCCCTTAAACGACCCATACCACCTCAATGCCCTGACATT
TCCCTACACTGGGGATGCAGCCATCACTAGGTCAAGGACCGCTCCTTCCATTGATGCCAGAAAAGATCAT
GCTCAGGTACAAATTCAGGTAGAGCCATGTGTACACTTTGGTTCATGGTTTAATCTATGGGAGTTCTTGA
AAGGGGAGGGGGTCTGATTGGTTGAAATAATTGTTCTTCCTAGAGGATTGCAAGAGTATAAGCTCCTTCT
CTCTTTTCTCTAGCTCATCCATTGGGATCCCTGTGCTCAATATGTTGGTTATATGTGAAGAACCTCATCT
GTATCAGTAAAGCGCTGGTAAAGCCTCTCAGGAGAATCTGATATCAGGCTCCTGTCAGCATGCATCTCTT
GGCATCAGCAATAATGACTGGTTTTGTTATCTGTTTATGGGTTGGATCTCCAGGAGAGGCAATCTCTGGA
TGACATTTTCTGTAGTCCCAGCTCCATACTTTGTCTCCATATTTCATCCTATGAATATTTTTCGAGCCCT
TCTCAGAAGAACTGAAGCATCTATATTTTTGGTTTTCTTTCTTGAGCTTCATATGGTCTGTGAATTGTTT
CTTAGGTATTATGAGTTCTTGGACCAATATTCAATTATTAGTGAGTGTGTACCATTTTCTCCTTTTGTAT
TTGGGTTACCTCACTCAGGAAGATATTTTCTAGTTCCATCCACTTGCCTAACACTTTCATGAAGTCATTT
TTGAAATAGCTGAGTAGTACATCATTCTGTAAATGTATCATATTTTCTGTATCTATTCCTTTGTTAAGAG
ACATTTGGGTTCTTTCTGGCTTCTGGCTCTTATAAATAAGGCTGCTAGAAGCGTAATGGAGCATTTGTCC
TACTTGTATTTTGGAGAATCTTTTAGATATAAGTCCAGTTGTGATATAGTTGTGTCCTTAGATAGAATTA
TTTTTAAATTTCTGAGGATGCACCAGAGTGATTTTCAGAGTAGTGCTACCAGCTACCTATTCCATCAACA
ATTGTGGAGAGTTCCTTTCTCCATATCCTCACCAGCATCTGATGTCACGAGAGTTTTTTGTTTTCTTAGC
CATTCTGTTTTTTAAAAAGGTGGAATCTCAAGGTAATTATGATATTAATTTCCCTGATGACTATGAATGG
TGAACATTTATTTAAGTGCTTCTAGGTCGTTCAACATTCCTCAATTGAGAATTCATTTTTAAGCTCTCTA
ATTAATGTTTTTCACTTTTGAGAATTTTTTTTATAAAAAACAAACACCATGTTCAATTTGTGCTGCTCAA
GTATTCTTGAGAGTTTTTTTTGTCTGAATTGTGATTGGCATAACAGATAGTTACATAGATGTAAACAACT
AATAATATTTGAGTGCTGGAATTACTTGGTGTTTAAGAGCATACTTTACTCTTATAGGTGATCCTAGATG
GATTCCCAGTACCCTTGTCATGGACACATTGTTGCCTCTAAATCTAGCTCCAGGGGTTCCAGTGAATCTG
AATCTATTGTCACCTCTCACTGCACATATTCACAAATATATGATACAGATATGCACATGATAACAAGTAA
AGTAATTTTTACTAACAAGAAAACTATTTTCCCAGAAGAAATTAATTTTTTTACTGAACATATATTTACC
TTTCAAATGTTTTCCTATTCGCTGGTTCACCATCCATGAATGCCCTATCCCAAGCACCTCCTCTTTCTTC
TATAAAGTTTTTGTTCCACTCACCCTCTCACCCTTCCTGCTCTCCTGCCCTAACATTTCCCTACCATAGT
GGATCAAGCCATGGCAGGACTAAAGACTTCTCCTACCATTGATGCCCAACAATGCCATCCTCTCCTTCCT
ATGCGGATGTAGCCATTGATGTGTCCATGTGTATTCTTTGTATGGTGGTTTAGACTCTGGGAGCTCTAAT
TGGTAGGTATTGTTGTTCTTATAGGAAAATGGATGGAAATAGAAAATATCATCCTGAATGATTTAACCCA
ATCCCAGAAAAAACACATGGTATACACTTACTGACAAGTGGATATTAGACCAAAAGATCTAATTACCCTA
GATACAATTCACAGACTACATTAAGCTGAAAAAAAAGGACAATCAATGTGAATATGTTTCAGTCCTAATT
AAAAGGGGAAATATTCATATGAGGGTTTATGGAGAAAAAGTTTGGATTAGACAGTAAATGAATGACCATT
CAGAGCCAGCTCCATCTGAGGATGCAAACATATATATATATATATATATATATATATATATATATATATA
TATATATATATCCACCAAAACAACGTAAGATCGATGAAGCTAAGAAGTGCATGCTTACTGGAATCAGATA
TTACTGTCTTCTGAGAGGCACAGCCAGAGCCTGTCAAATAGAGAGGTGAATGCAAGCATCCAACCATTGT
CTTGAGAACAGTGTCCCAGTTGGACGAATAAGAGAAAGCATTGAAGGAGATGAAGGCATTTGAATCATCA
TAAGAACAACAATATCAAACAAGATCTCCCAGGGAGTAAACCACCTTCCAAAGGATACACATGGACAGAC
ACATGGCTCCAAATGCATACGTAGCAGAGGATGGCCTTGTTCGGCATCAATGGGAAGAGAAGGAATTTCT
CCTACCAAGCTGGAACCCCAGTGTAGGGGAATGACGAGGGGTGGTGGAAATGGGGGTGGTTGATGAGGGG
TAACATCATTATAGAAGAACTGGAGGAGGAAGGGATAGGAGTCTTATGACTGGAAAACTGTGGAAGTGAA
TAATATTTGAAATGTAAACAAAACATATCCAGTTTTAAAGAAAGGAAAAATAAAATTTAACAAGCTGAAC
AGCCAAAGTGAGGGTGCCTCAATCCCACTTATGAGGGAGAAAAAAAAACCACTGGAGGGGAGAGTGAGTT
ACCTGAATGAGAAAGGAGACAGTGAGGGGAAGAGGGGAACATGTTCAGGTATTGGTGGGGAGCAGGACTG
AAGCCCTGATGGCCAGCAGAATGAGGGGAAACAAGCAACCTCAGGAGCTAACAGGTAGGAGGTTGCTGGG
ACTCTAGAATATTCCAGAGGCCTGACAAGTGGTAGACTATCTAGACTCAGTGTGGGTAGAGGGAACATGA
AGAGTCTGACTCCAGCAGGAAGAGAGAACCTCTAGTGAGGGATATGGCTGGCAAGCACAAATCAAAACTC
TGACCCATATTTGTTCCTGTCTAAAAGAACTTCTAGGACAAAACCAGAGAAGAGCCTAAGGAAAAGGAAT
TCCAGTGACCCGCCATATCTGGGAACCACATTAAGTAGAAGCCTCCAATTCCTGATAGTATTACTCATGC
CTTGTCATGTTCACAAAACAGACTTGATATGATTGCCTTCCAAAAGACCCAACAAGCAGCTGAAAGAGTC
ACATGCAGACAATTACACTCAGCCAATGAACAGAAGCAGCCAACACCAGTGGTTGAATTGGGGAAAAGCT
GGAGGAAGCTGAGGAGGGGAGCAACCCTGCAGGAGGACCAGCAGTGTTAAGTAACCTGGTACCCAGTGTT
TTTTCAAACACTGAGCCACCAATGCAGCAGCATGAACCAGATAATATCAAGCCACTAAGACTGGAGTGCT
GGTTCCAGACACGACCAGAGAAGATGAACTTAACCCTTAAGACACTTGAGTTCCCAGGGAGTGTAGAGGT
CTGGTAGACTGGGGGTGGAGTGGGAGACAGCTTCATTCAGATGGTCATGTGAGGAGTAGGTATGGGATGT
AGAACAGAGTATGGGCTTTGAGAGGAATGAACTCTGTACTGTACAATTATATTAAATAAAATTTTAAAAT
AGAAAATAGAAAATATAATAAACACTTTCTTCCCCAACTTGCTTTTTATTATGGGCAAAAGTGAGCAAAT
GCTAATTAGAGACGTATGACATCTCTGTAGAGTCAATTTACTTTATCTCATTCAAAATTCCTTATTCAGA
GAACCAACAGAGAATTTCTAAGACTAAGTTTATTATCATGCCATAGTGAAAATTTTTAACTCAACCATTA
CGGGATCTGTGATATCCAAAAAGAAATCAAGAGACTGGGAATACTAAAAGGAGAGAATCTTGTTTAAACA
GTCTTAGAAGAAATGAAAGTCACATCAATAGATTACCATAAATGGGTTGATGCTTCTGATTGTGGCCTAG
TACCCAACACAACCAATATTCTCTTTTATTCTTTCCAAATGAATAATAGATTAATTAATAAGACTCTATG
CCTAGAGAGAAAGTATGAATCTAATGTGAACTTAACTCTGAAGATATTACTGTAAGTATGGGAGTATTTT
GTATAGTGCGGTTGATCTAAAAATAAATTGTGAAAGAATGTCAATAGTAGGTGTTAGGTATTTAGCTCAG
TGGTAGAGCGATTACCTAGCATGCGCAAGACCCAGGATTCTGTCCCCAACTCCAAAAAAAAAAAAAAAAA
AAAAAAAAGAATTTCAATTTGAATTGCTTGGAAACGTTCCTGTAGATGGCAGATATTGTTTTACTTTAAT
GGGATCGTACTGTTGCAGTGTATTTCATTTATTTAAATCATGGTTTCTTCTATATTTACTGATGGAAATG
ACAATATTTAGATGAATTTTGAAACACAGTGGATAAAATTCCACTTAGCAAAGGAAATTATTATTGAAGA
ACTGCAGCAATCATCTTTCTCACTACTGATGGCTTTTCTTCATGTACATTGGTAATGGCTTTTGGAAAAA
AAAGCAAAATTCATTTTTGAATGTCTCAAATTAGCAAAAGTACTTTAGAAAAAAGTCATTCTACTGTTAT
TGAAGGAGATATTTATCTAATGGTATATAATTATGAAAGGAATTTAAAAAGATAGCTTTTCTGTTCTTTT
TAAGCTGTCTTACAAGAAATAAAATGCAGTTTGATTATTTTGTTTTTTAGAATACCAAGGAGTACTAATG
TAAATGAATAATTCTGTGACATAGAAATATTGCATATACCATAGCCATCCTATCAAATTACTTTGGTTAA
TTTTGATTTTGCATTCCCTTGCAGTTCAGAATACGTATATTATATTTTCTGGCATTTTAGCAATTGGGTA
TTCTCATTTTCTGAAATAACATGCTTTTGCATTTTGATCTCACAATATTTACAAGTACGTTTTGCAAAAA
TATATGTACTACAGTGTTTCCTTGATGCCTATACTTAATATTAAAATATATCCTGTAAACTTTAGCTATT
GTTGCAATTCCATTCACCATAACACATCAGATTTATTCTGGCTCCACATAATGGAAAATTCACCAGCACA
CAAATTGTTGTTGTTATCATAGAGAGACAAAAATTTGGAAACTGAAAGGTTGTCATAAAAATCAGTCAAT
TAGAATTAGAGCGGTAAGTCAGGTAGAAGATTAATGCATGCTAGTTGGAAAACAGTTCTGACCAAAAAAA
ACTTCACACGTGTGATCTTTTAATTTTAAATAAAATATATTGTATGGCAATGTGGACCCATTTAAAATGA
TCATCCTTATGTCCTATTAGAAGATCTAGAATACTTATAGTATTCTTTTGAATGTATATTTTATAGTGAG
TGTTTTGTCAGAGGCACTTGTCTCTTTATATTCTTATTTTACGATTAGATGATGGACAGTCAGTATTCTA
TCCAAGACAGTAAGTCTTTTGGTGCTGTATTCCAGAACTATAAGTCAGCACTCTTATTTTTTTTTTAATG
AATTCATGTCCTAATATTGTTCTAAGTGTGAAAGTCATATACGCAGACAGTACTGCTTCATGTATAGAAT
TAAATTCTTAGGATTTCATTCAATCAGTTAATATTAATTATTTGTTCAATTAATCTTATATTTTCACAGT
GTAAATGAATGTATGTGACTGAAAATACATTGGCGATATCTGTATCCAAACACTGACCAAGGACACTCTA
TTGTTGCCTTATCCCATGAAAACCTTTCTGATATTGGTTTAAGCTATGTTGGATAATACGTCAATGATGC
TTTAACCAATGAAATCATCAAATGTCTACTAATCTTTCCAATTATTCTGTATGTTACTGCAAGAAAATGG
AACTATTATTTCACTGGCTTTTCTTTAAAAACATGAAATACTATAGTCTGCTGACCCTTGCCTTTCATAC
ATATCAAAAATGCTTTAATCTTTTAACTTATACCAGCATCTAAAAGCTGTTTCATTCCTTTGAGGTAAGC
CTCCTTTTCCTTTCTCACTCATTTCCATCTTTATAATTGGATATTTTATGTATTTACATTTCAAATGTTA
TACCCTTTCCTGGTTCCCCTCTCTCCCATCCATCCTCCCCCTGCTTCTGTGAGTTTACTACCAATCCTGC
CTGCCCACTCACACCTCAACACTCTGGCATTCCCTACACTAGAGAAACCAGACTTCATAGGACCAAGGCC
TTTCATCCTATTGATGCCGGACAATGCCCTTCTCTTCTATATATGTGCCTGAAGCCATGGATTCCTCCAT
GTGTACTCTTTGGTTGGTATTTAATCCCTCACTTCCTACTTCATTCACTGGACAACAGATTATTATGATT
CACTGCTCTCAGTACTGACCAAGAGCAGGAAAACAATGGTGAGTGACCCTGGACCTCAGGAAGCTGAATG
TTCAGACAAATGCCTGAACACATGTACTCAGAGCTTGTTTCTCACTGAATAAAAAAAAATGCATGCAAAT
ATTTCCCATATATTGTGCACTGAACACTTCCCATGGGATTCAATGCTGTTTCAAAATACTATTGCCAAGA
TTACTTGTTGGCCAGGTCCATGAGTGAGTCGTCACTTATTTTAGATTGTTTATTTAGTGTTGAACATTGA
GTGCCTCAGCCAAAGTTCATCCAGTCAATTCTTTATACATACTCATAGTTGGTTCTTTATTTGTTTTTGT
TTTCTTTGTTTCAGTTCGGTATCAAAATATATGCAGCACAATACTTACCACTTTACAATTTTTGGTATAG
TGCTCAGCATCTCTGGTATGTGCCTGTCACTCCCTCTCTTATCCAGATCTCTTTGAATTTATGAAGCAGA
GATGCCATGCATTTTACACATAGTAACCATCTTCCTTCTCTCTACCCCCAGACCCCAAACCTCCTGCTTC
TTACCAGTGTTGATAAAAACTTCATATTCACTGATATATCCAGTTAACTTGGCATCCTCTGGGTCCTTAC
TTGCAGCATACATCAAATGCCTGAGTGATATTACACTCAAAGGACAGAGCACAGCTGATAAATTTTCAAG
CTAAAACTTCATTTTTTCCAAATGCCAACGTTTGATGATGACTTAAAAGCTTTAACATCCTTTGTAGCCC
TCCTCACAACCAAGGTAAAAAAAAATAAAAGGATGGGGGCATTCGGGGTATTGGTGGTGGACCTGTTGAA
AAGGTTCATTGGAGCAAATCCCATCTGTGCTGTCTTGAAAGCAGAATTTCCTTTCACAGGTTAGCAGAGG
CAGCTTGTTCCAACAGCAAACATTTCATTAATAAACTAGTAGTTCATATTGAAGAGCCTTCATAACAAAC
AGGAAACAGAAGAAGTGGCACAACCTAGTAGAAAGAGCCAGGCTTCTGTAGGTAGCATAGAAAGGAAAAG
TTATATGCTGTGCCCATCTCAGGTAATTGAAATCAGCAGAAACTCAAGATCCACAAACATTGTGGCTGCG
GCTTTGTTCACTATAGTCAGTGTAGCCAACTTTCCCTTTGAAAAATATAAGATGTTTGGAACATTTACTG
CTGCTACAAATACATTACTATAGTTGTGTAATCCAGTACATCATTGCCTCTTCAGAGGGATTGAGACTAT
TCCAATCCTTTACAGTTATTGCCGATAATCTTAAAATAGGTAATCTAATATTGATCAGTTGAGAAAATTC
AATACAATGTAGATGCTTTGACCATGTTTCCAATATAAAAAGTTTAAAAACACTTACAACCTATGTGTTC
TAATGGTACTACAAACCCTTAACAACTACCTCAATACCTTACTCTTGTATAAAAAAAAATAGAGTTAGTC
AACAAAAGGTGATAACAAGTTGTTTTTGAATGGGCTGGCCTGACGGTGATTTTGGTCAAGATGATAATTA
TGAAACCACGATTTCAAGCAAGTTTATAAAATAATGTGTGTAAGATGTTGAGCTTATCTGCTAATTTACC
TATTCTGTTTGGTCAAAAGCACATGTCATCTAGTTGTAGGGATCAGTCTGGTTTATATTGTAGAAACTCA
ACCTAAATATACATGTTTTTTTTTTCCAACATCTACCAGCAAGGTCACAAACTGAGAGTTTTATTTCAAT
TTTCATCTATAAAATTCCATCCGTTGCAAACAATTATCACACGGTTGTTGGGAATTGGTGGAAGTGGTTA
TTTTTTTTTCTAGTTCTGTGTTAAATGTAAGGAGATGAAAGGTAATAAGTGAGTGGAAAAACAATTTGTA
ACTGTATCTTATTAATATATTTCCCTAGGATTTTATTTTGGTTTGCATGTTCCTAAGCAAATTATTGAAC
TTGGTGACTCAAGACAGCAAGTATAATACATTTTTAAAAATGATTTTGAACAATATATTATGTGAACTTG
AATTTTACCTCCAGTACTCCTGATTTTCAAGGGGACTTTTCCACACTTTTCTTTCTTGTATTTTTAAAAA
TTAAGTGTACTGATACCTAAATCGAGTTTTAGAGGAGCAAAATGATAGAATATGAAGAAAATATATAGTG
TAGATTATAGTATTAATAAATAATGATATTTGATTATATCCTCCCTAGATGGTGAAGCCCTTGAAGGAAA
TCAGGAACTACATTTTTTTTTATAAACCTATTTTCTAGACATGTACTGGAAACATAAAAAGTAATCACTT
ATTTTTGGAGTAAGAGTATGAATGAGTTAGAGTAATACATATAATCTCCAAGTACCAAAAGTCAGATTTG
TAGAACCATCACCATGGTAAACAAGCAGAAAGGAGTACTCAAACAGAGCCATTTGACAATACCATCATTT
TTCTCCTACTTGGCTAAACCATATACATTACGCCTAGGCAAATTCTTTCAAAAGCAAGTTTTTTGGTTTG
TAAAAGAATGTATTTATGTATATATGTATATGTGTATATTTGTATATGTGTATGTGTAGATAAGGACATA
TTTATATATGTTTGTATATGTGTATATATGTCTATTTGTGTATGGGTATGTAAGTACATATGTATATATG
TTTATATATGTGTATATGTATATATATGTAGGTGGACACATCTATATATATATATGTATATATATATTTG
TTTGTATGTGTATATGCGTGTATATACATATATGCATATATATATTTATGTAAAATAAAAATGCACTCTA
CTTTCTAATTTTATATAACTTTTTTCAAATATATATTAGTACTCAAGAATTTTAAAAGATTTTTCATAAA
TTGTGATTCATTTTTAAGTTACAGTTACGAAAATAGATTCAAGGTATGTAATTAATTTTTATACTATCAA
ATTTCTTCATCTATTTCATAAAACACAAAATTTTGTTTGGTAATGTGACTGTATATGTGTTTTAGCATTG
ACATATCTAATTCGCTTTTCCAGCATGTTATATAATTTCAGGATACTAAAGGAACTATATGAGTTAGAAA
ATATAACAAATGGATTGCTATATGTGATAGGTCACAGTGATAGATACATACATACATAGTTACATATACG
AAAGATCACAGATTATAAGTAGACAAATGTCACATACTCAGAATCTCAATCATGAAATTAGTATTAAAAT
GTGAAAATATTTTCTTATGTGAGGCAAAATTTTAAATGTGAATTATATTCATATCTTAATACCTAAAGGA
AGATTTATCACCCATAATCTTTAAAATAAAATGTCTATTTGACCCTTTCCCTCAGGTAATTAACAGAGAT
GAAATACTTAGGTTCCTTTACATTAATCTGTTAAATTCTCCCAACATCTCTGCTTTGTTACTTAAAGACA
TAACATCATACTTTGTCTCTATTTGCAAATCTTCAGCTACTTTCCACCCTTCTCTGCATTGTACCTCAAA
TCTTATAACTATATTTAAGTCTCTAAGAGATCCACATGTGCTATCATGAAAATTAATCATAATCCATCAT
TTTTTATCTTTACTAACATTGCTCTCATACAGGAAATATTTTTCTGTCACAAATGTGATCACTATCCCCT
CTCTGCTTTCAATACTATTTTCAACATCAAGCATTTTATAATTGCTCTTTATATGAGAAAACAAAATGAT
CTCTTTTTCCCCCAATAAATTTTCTACCAACAGTTTGTTCCATTGAAAGTTTAGACAAGAAAAACAAAGT
TGTTACTAAGTGTTTGTTTTACTCAGACCTAAAACGGAAAGCTAGCTATGTGACAGGTTTCATAGGAAGA
ACTCTTCTGGAAGAGAAAGCAGAGCTTGTAGAAGACTTCATGCAGAGAAGTGCTTCATGCAATCTTAAAC
AAAAAGTGTAAAAGACCTGAACTTTCATATTGAGTGAAAGTTGTTGAAGAATATTTGCAAGTGATTCTGA
GTGGACTACACAAGCAGGTTTATTTATAAATCCATGGCAAATGCTAGAAAAAAAATGACATCAAAGTGTA
ATAGAGCAGAAAAGGAAATAAGGTGGAAATTTGGTACAGGTTGCATTATGGATGTTATCAATTTGAACAT
GCTGAAGGTTGGTAGATGATTTACTGTGATGAATGTCACAGATATACTAACAATATTGCATGGCTCTATA
GTGAAATTACACAGAGTGAGAACACAAACAATAACCTGTACAAAAATATGTTCAGGTATGGCTACATTCT
TTAATATTTCTTTTTGAAAACATTCATTTCATAAAAGAAAATTCAATAAAGGAACCAAAGATAATTCTGT
TCATCTTTTGCATATCCAATCTTTAAACAGACAGGAGTATACTGGATGAATCTTCTTCCAGCATTTAGCT
ATTCCAGTTATTATTAATTTAAAATAATATGCAGATCAGGGTAACATATTTGTGGGCATTGGTTACTAAG
ACCCAATAATCTCCTAAGAAGTACATTCATGCAAGTGAATCTAAAATAATTTCCCTTTAAATATTAAAAA
TCTTAAATATGAAGACTGCTTATCATTTTCACAATACATACACCATTTGTAATTGCTTCATTTTTACATA
TAAGTATCAGTCACTATACCTCTCTGATTTTGGTATATTCCAAGCTTAATAAAGAGGAGACCCTACGCTT
CTCAGCAGTCCTCACATTTCCCCCATTTTCCACTGCATCTGGGCCATATTACAATCAATGAAATTAATAT
TTTCAAGTAAATGATAATGGGATGCAAATGTATATTTTGATATTTCCTGCAGTAAAACAAGTAAAATATC
TAATAAATGAATAGGTACTGAATTTGCTTCTATGAAAACAGTAGGTTAATAATACCTTATATTACCCACC
CTAATTCATATTGAGTCAGTGCTGAAATATATGTGATAATGTTTGTGAAATTATTAAGTAACTTTTCTGT
ATCTTTGTGAAAACAATTAGACATAGTCAATAAAAAAGTGTCAGGTTCAGATAAGGTGTAGAAATAATTA
AAATAAGTTCATAAAGTATTCTAAAAGATAGTTATAGAACATTTAAGTTTAATTCTCAGGCTCCATAACT
AGCTAATATAGTGCTGAGCACTTGTATTCCATGTGCACATACAATTTTAATTTCTGAAGGAAATAACTGT
TTTAAAATCTCAAAAGCTATATTTATTCAACAGTAAGATTCTAGAAGTGTAAGTTTATTCTTTCTTACAT
TTTCACTAAATAGGGTATTTCTCATTTGCATTTCAAATGTTTTTATCTTTCCTGGGTTCCTGTCCATCAC
CCCTAACCTCTTCCACTCCTGGTTTATAGTCGTTGTCCCCTCCAAATTGACACCCCCTTCCTTCCTGCCC
CAGACAACCAAATATGCAAACTTTTAGAATGGGTTAGAGAGCAAAACCAGGAATTCTCGCTGATGTATCT
CAATAGCTGAGAAACATATCAAGAAATGTTCATACTTATGAGACAAAAGCAAATCAAAATGAACCAGAGA
TTGTACATTACAGCAATGAGAATGACTAATCTAGAACTACTAGTACATTAGCAGAGTGGGCTAGGATGTA
GAGAAAGTGAAACACTCCTCTATTGCTGGTGGGATTAGTAGTTGTACAGCCACTTTGTATATCAATGTGT
AGGTTCAGAGAAAATTGCAAATAGCTTTACCTGAAGATCCAGCTTTACCACTCACTTCAACACATATACC
CAAACTTGATCCACATATAACAAGGACATGTGCTTGAACATGTTCAAAGCAGTCTTACTCATATTAGTCA
AATGCTGTAACCAATCGTGATATATGTCATCTCCACTGAGGAATAAATAGAAAAAGTGTCCTATAATAAA
ACAAAGGAACACTATTCAGGTATTAAAAATGAGGACAGCAAGAACACTGTAGGCAAAGGGATGGAACTGG
AAAATAGTGAAGTAACAGAGATCGAAAAGGTCCTATCATGGGATGTACTTAGGGACAATTGGATGTTAGC
CACAAAGTTCAGAATACCCACTATTCAAATCCTTTATCACATGGAGGGTAACATGAAAGAAAGCCAATTT
TGGATACTTGCAACAAACTTAGAAGGCAGAGGTAAGGGTGGACCTAGGTACACGTAGAGAAGAATGGAGA
AAGTGGGGGGAGTAGCAATAATGAAAGGAGAAAAAAGAAAATTCCAGAGGAAAAGTGGAATGAATAACAA
TAATCATCAATGGTGGGTGGTGAACTTGGGTAATTCTTAATTAACAATGTAAAAGACCTTTAGTTAGTCA
CAGGAAAGCCTTCAAAGTATTTTTACATAGGTTTATTTAATAAAAATTCAGCTTGTAGTTTAAGAATAAT
GGTGATCGAAAACATCTTTTCATACATTTTCAGTGCCTTCACATTATTTTATAGCTAAAATATTGCATTA
GACTCAAGATAAAATTATTAACGTCTTACTAAAATAAGATGAGATATTTTTCTTTGTATAATACAGAACT
TATGATTGAATTTTTTCCGAGACAGTGTTTCTTTTATATCCCTGGCAGTACCAGAAACCTCTCTCTCCCT
TTCTCTGTAGACCAAGCTGGCCTTGAACTTAGAATTCTTCTGCCTGCTTCTACCTCCCCAGTCCTAATAG
TATAGGCCTGGCCACCACACCCAGTACTTTCTACATCTTTAACAACCTCTTGTCTGATTATATTCCAAAT
CTTATGAAGTCAGTTCCCTAGAAGTAGCTAAAAGAAAACCAATACCAACATCATATTTTGCACACCTAAA
TCCCTCATCCTGAGTTGCTGATTGATCTAGTCGCCTAGGAAGCTCTCTGAGGGAACTAAAAACAACAAAT
ATTTGCTTTTATTACAGGAATAAATAAAAGGCCTTCTCACTCCACAATCTAATGATATCATGGAACATTT
CTTCTAACATTACAAAGTGAAATTTCATAAAGAACCCTGTACCTGAAGCCACAGTTTCTTACCTTCTGTT
TGGGTTTGCAAACTGTGACGACGATTTCATTATAACCACGATGAACCCAAAGGTATTCTCTGCCCCAAGG
ATCCATTTCTATTATATTGTCATAATCACCCATGGTCCGCTAAATTTAAGCACCGTCCACACCAAAGTGA
GGATTTATAAAATACCCAACAGAAACCAGGAAAGAAATGCTAGAATAATAAATTCATGCCTAACAAATAA
ATAAAATGTGTTTTATTGTTGTAACACAGTGTCTATCCATTTTCATTGAATTGATTGGTCCTGGGTATAT
TCACAAACCAAGAAAATTGTTTTTAAATCAGGAAACAAATTATGAGATTTAGTTCTATCTGTCTATTATA
TAGACTATGAAGACTAAACTTAGATATCAATGCTTAATAGTAAGCAATTTTACATGTTGTGTCATTTCAC
AGTTTCTCAGATTTTTTTGTATAATTGCAAAAGTATAGCTAAAGCCTGTTAGTTGATATTTTCCCACTCC
ATTTCAATTTCTACTCTAATTCTGAATGATAAGTCCAACTGGGATCAGATTACATATATTGTTCCCATAC
TTATTTTCTTACAATCATGAAGCACACATTACTGATTCCAGAGGAAAACACCAAACACCATCTGGAACCC
TGGTGCACGGAAGCTCCTGGAAATGGCGGCACAGATCTTCCTGGTTGCTGCAGCCGCGGAGAGCTTGTAG
GCAGCACACCATGAGCAAACTTGAGCCTCGGGACCACAGGTAAGACCAACTTTTCTGCTGTAAGCGACAT
GCCTGTTGAACTCAGGACACACAGAAGCAAAATTCCTCTAGGAAGGAACACTTCCAGTATTTAGTGGGGG
TCCCAAACCGGCGGAACCCTGCCCGCAGCAGCTCTCTGCTCCCTAACCCCGTGGGAGAGAGCCCTCAAAC
CTGGTCAGGTGGGGACTTTTGAGACTACAGAGCGGAAGAGGCCAACAACACTGCCCACCCCTGCTCACTT
CCCTGGCCCAAAAGGAAACTGTATATGGCCTCTGGGTTCCCATAGAGGAAGGCCCAGGAGCAGCAGGTCT
GCTGTGTCTGAGACACCGCCGGAACCTGAAGGAACTGACCAGATAAAAGCCCTCTGCACCCAAATCCCGT
GGGAGGGAGAGCTAAACCTTCAGACAGGCAGACATGCCTGGGAAAACAGAAGTGATTGCACTCTGCACAC
ATTACTGATTCCAGAGGAAACCATCAAACACCATATGGGACCTTAGTGCACTGAAGCTCCCGGAAAGGGG
GGCACAGATCTTCCTGGTGGCTGCCACCGTGGAGTGCTCATAAGCAACACCCCACGAGCAAACTTGAGCC
TTGGGACCACAGGTAAGACCAACTTTTCTGCTGCAAGCGACTTGCCTGATGAACTCAAGACACAGGCCCA
CAGGAACAGCTGAAGACCTTTAGAGAGGAAAACGTACATGCCCGAAAGCAGAACATTGTCCACAGAACTG
GCTGAAAGAAAACAGAAAAACAGGTCTACAGCACCCTGAAACACAGGCTTATAGGACAGTCTAGTCACAG
TCAGAAATAGAACAAAGTAAACTAGAGATAATCAGATGGTGAGAGGCAAGCGCAGGAACCCAAGCAACAG
AAACCAAGATTACATGGCATCATCGGAGCCCAATTCTCCAAACAAAGCAAACATGGAATATCCAAACACA
TCAGAAAAGCAAGATCTAGTTTCAAAATCATATTTGATCATGATACTGGAGGACTTCAAGAAAGACGTGA
AGAACTCCCTTAGAGAACAAGTGGAAGCCTAGAGAGGATTCGCAAAAAATCTCTAAAAGAATTCCAGGAA
AAAATAAATAAACAAGTAGACGCCAATCGAGAGGAGTCACAAAAATCCCTAAAAGAATTCCAGGAAAACA
CAATCAAACAGCAGAAGGAATTAAAAATTGAAATAGAAGCAATCAAGAAAGAACACATGGAAACAACCCT
CGATATAGAAAACCAAAAGAAGAGACAAAGAGCTGTAGATACGAGCTCCACCAACAGAATAGATGAGATG
GAAGAGAGAATCTCAGGAGCAGAAGATTCCATAGAAATCATCGACTCAACTTTCAAAGATAATCTAAAGT
GGAAAAAGCTACTGGTCCAAAACATACAGGAAATCCAGGTCTCAATGATAAGATCAAATCTAAGAATAAT
AGGTATAGAAGAGAGTGAAGACTTCCAGCTCAAAGGACCAGTAAATAACTTCAACAAAATCATAGAAGAA
AACTTCCCTAACCTAAAGAAAGATATACCCATAAGCAAAAAAGATGACTACAGAACTTCCAATAGATTGT
CCCAGAAAAGAAACTCCTCCCATCACATAATAGTCAAAACACCAAACGCACAAAATAAAGAAAGAATATT
AAAAGCAGTAAGGGAAAAAGGTCAAGTAACATATAAAGGCAGACCTCAGAATCACACCAGACTTTTCGCC
AGAAACTCTGAAAGCCAGAATATCCTGGACAGATGTCATACAGACCCTAAGAGAACACAAATGCCAGCCA
AGGTTACTGTATCCTGCAAAACTCTCAATTACCATAGATGGAGAAACCAAAATATTCCATGACAAAACCA
AATTTACACAATATCTTTCTGTAAATCCAGCACTACAAAGGATAGTAAAGGGTAAAGCCCTACATAAGGA
GGCAAGCTATACCCTAGAAGAAGCAAGAAACTAATCGTATTGGCAACAAAACAAAGAGAAGAAAAGCACA
CAAACATAATGTCATATCCAAATATGAATATAACAGGAAGCAATAATCACTATTCCTTATTATCTCTCAA
CATCAATGGCCTCAACTCCTCAATAAAAAGACATAGATTAACAAACTGGATAAGCAACGAGGACCCTGCA
TTCTGCTGCCTACGGGGAACACACCTCAGAGGAAAAGCAGACACTACCTCAGAGTGAATGGCTGGAAAAA
AAATTTCCAAGCAAATTGTTGGAAGAAGCAAGCTGGAGTAGCCATTCTAATATCAAATAAAATCAATTTT
CAACTATAAGTTATCAAAAAAGATAAGGAAGGACACTTCATATTCATCAAAGGAAAAAATCCTCCAAGAT
GATCTCTCAATCCTAATTATATATGCCCCAAATACAAGGGCACCTACATACATAAAAGAACCCTTACTAA
AGCTCAAAACACACATTGCACCTCACACAATAATAGTGGGAGATTTCAACACCCCACTCTCATCAATGGA
CAGATCATGGAAACGGAAATTAAACAGCGATGTAGACAGACTAAGAGAAGTCATGAGCCAAATGGACTTA
ACATATATTTATATAACATTCTATCCTAAAACAAAAGGATGTACCTTCTTCTCAGCTCCTCATGGTACTT
TCTCCAAAATTGACCATATAATTGGTCAAAAAACGGGCCTCAACAGGTACAGAAAGATAGAAATAATCCC
ATGCGTGCTATCGGACCACCACGGCCTAAAGCTTGTCTTCAATAACAATTAAAGAAGAATGCCCACATAT
ACGTGGAAATTGAACAATGCTCTACTCAATGATAAACTGGTCAAGGAAGAAGTAAGGAAAGAAATTAAAG
ACTTTTTAGAATTTATTGAAAATGAAGGTTCAACATACCCGAACTTACGGGACACAATGAAAGATGTGCT
AAGAGGAAAACTCATAGCACTGAGTGCCTCAGAAAGAAACAGGAAAGAGCATATGTCAGCTGGTTGACAG
CACACCTAATTGCTCTAGAACAAAAATAAGCAAATACACCCAGGAGGAGTAGAGGCAGGAAATAATCAAA
CTCAGAGCTGAAATTAACCAAGTAGAATAAAAAAGGACCGTAGAAAGAATTCTTTGAGAAAATCAACAAG
ATAGATAAACCCTTAGCCAGACTAACGAGAGGACCCAGAAAGAGTGTCCCAATTAACAAAATCAGAATTG
AAAAGGGAGACATAACAACAGATTCAGAGGAAATTCAAAAAATCATCAGATCTTACTATAAAAGTCTATA
TTCAACAAAACTTGAAAATCTACAGGAAATGGATAATTTCCTAGACAGGTACCAGGTACCGAAGTTAAAT
CAGGAACAGAAAAATCAGAAAAACAACCCCATACCTCCTACCGAAATAGAAGCAGTCATTAAAGGTCTCC
CAACAAAAATGAGCCCAGGTCCAGATGGGTTTAGTGCAGAATTCTATCAAACCTTCATAGAAGACCTCAT
ACCAATATTATCCAAACTATTCCACAAAATTGAAACAGTTGGATCACTACCGAATTACTTTTATGGAGCC
ACAATTACACTTATACCTAAAACACAAAGACCCAACAAAGAAAGAGAATTTCAGACCATTTTCTTTTATG
AATATCGATGCAAAAATACTCAATAAAATTCTGGCAAACCGAATCCAAGAGCACATCAAAACAATCATCC
ACCATGATCAAGTAGGCTTCATCCCTAGCATGCAGGGATGATTTAACATACGGAAAAAGGTCAACGTGGT
CCATTATATTAACAAACTGAAAGAACAAACCACATGATCATTTCATTAGATGCTGAGAAAGCATTTGACA
AAATTCAACACCCCTTCATGATAAATTCCTTGAAAGAATAGGAATTCAAGGCCCATACCTAAACATAGTA
AAAGCCATGTACAGCAAACAAGTTGCTAACATTAAACTAAATGGAGAGAAACTTGAAGCAATCGCACTAA
AATCAGGGACTAGACTAGACTGCCCACTGTCTCCCTACTTATTCAACATAGTTCTTGAAGTTCTAGCCAG
AGCAATCATACAACAAAAGGAGGTCAAGGGGATTCAGATCGGAAAAAAAGAATTGAAAATATCACTATTT
GCAGATGATATGATAGTATATTTAAGTGATCCCAAAAGTTCCACCAGAGAACTACTAAATTTGATAACAA
CTTCAGCAAACTGGCTGGGTATAAAATTAACTGAAATAAATCAGTAGCCTTCCTCTACACAAGAGAAAAA
CAAGCTGAGAAAGAAATTAGTGAAATGACGCCCTACATAATAGATCCAAATAATATAAAGTACCTCGGTG
TGACTTTAAACAAGCAAGTAAATGATCTGTACAATAAGAACCTCAAGACTCTGAAGAAAGAAATTGAAGA
AGACCTCAGAAGATGGAAAGATCTCCCATGCTCATGGATTGGCAGGATTAATATAGTAAAAATGGCCATT
TTACCAAAAGCGATCTACAGATTCAATGCAATCCCCATCAAAATACCAATCCAATTCTTCAAAGAGTTAG
ACAGAACAATTTGCAAATTCATCTGGAATAACAAAAAACCCAGGATAGCTAAAATTATCCTCAACAATAA
AAGGACTTCAGGGGGAATCACTATCCCTGAACTCAAGCAGTATTACAGAGAAGTAGTGATATAAAATTCA
TGGTATTGGTACAGAGACAGATAGATAGACTAGGGGAAAAGAATGGAAGACCAAGAAATAAACCCACTCA
CCTCTGCGCACTTGATTTTTGACAAAGGAGCCAAAACCATCATATGGAAAAATATAGCATTTTCACCAAA
TGGTGCCGGTTCACCTGGAGGTCAACATGTAGAAGAATGCAGATCGATCCATGCTTATCACTCTGGACAA
AGCTTAAGTCCAAGTAGATCAAGGACCTCCACATCAAACCAGATACACTCAAAATAAGAGAAGAAAACCT
AGGGAAGCATCTGGAACACATGGGTACTGGAAAAAATTTCCTGAACAAAACAACAATGGCTTATGCTCTA
AGATCAAGAATCGACAAATGGGATCTCATAAAACTGCTAAGCTTCTGTAAGGCAAAGGACACTGTGGTTA
GGACAAAACAGCAACCAACAGATTGGGAAAAGATCTTTACCAATCCTCCAACCGATAGAGGCCTTTTATC
CAAAATATACAAAGAACTCAAGAAGTTAGACAACAGGGAGACAAATAACCCTATTAAAAAATGGGGTTCA
GAGATAAACAAAGAATTCACAGCTGAGGAATGACCAATTGCTGAGAAACACCTAAAGAAATGTTCAACAT
CTTTAGTCATAAGGGAAATGCAAATCAAAACAACCCTGAGACTTCACCTCACACCAGTGAGAATGGCTAA
GATCAAAAACTCAGGTGACAGCAAATGCTGGCGAGGATGTGGAGAAAGAGGAACAGTCCTCCATTGTTGG
TGGGATTGCAGACTGGTACAACCCTTCTGGTAATCAGTCTGGAGGATCCTCAGAAGACTGGACATTGAAC
TGCCTGAGGATCCAGTTATAGCAAAAGATGCCCCAACATATGAAAAAGACACATGCTCCACTATGTTCAT
CCCAGCGTTATTTATAATAGCCAGAAGCTGGTAAGAACCCAGATGCCCTTCAACAGAGGAATGGCTACAT
TAAATATGGTACATCTACACAATGGAATATTACTCAGCTATCAAAAACAATGACTTTATGTAATTAGTAG
GCAAATGATTGGAACTGGAAAATATCATCCTGAGTGAGGTAACCCAATCACAGAAAAACACGCATCATAT
GGACTCATTGATAAGTGTCTATTAGCCCAAATGCTTGAATTACCCTAGATGTCTAGAAAATGAAACCTAA
GACAGATAATCAAAATGTGAATGCTTCACTCCTTCTTTAAAAGGGGAACAAGAATACCCTTGGCATTGAA
TAGAGAGGCAAAGATTAAAACAGACAAAGAAGGAACACCCATTCAGAGCCTGCCCCACATGTGGCCCATA
CATATACAGCCATCCAATTAGACAAGATGGATGAAGCAAAGAAGTGCAGGCAGACAGGAGCCGGGTGGAG
ATCTCTCCTGAGAGACACAGCCAGAATACAGCAAATATAGAGAGGAATGACAGCAGCAAACCACTGAACT
GAGAATAGGACCCCATTGAAGGAATCAGAGAAAGAACTGGAAGAGCTCGAAGGGGCTAGAGACCCCATAT
GTACAACAATGCCAAGCAACCAGAGCATCCAGGGACTAAGCCACTACCTAAAGACTATACATGGACTGAC
CCTGGACTCTGACCTCATAGGAAGCAATGAATATCCTAGTAAAAGCACCAGTGGAAGGGGAAGCCTGGTC
CCTGCTAAGACTGAACCCCTAGTGAACTAGATTGTTCAGGGAAGGGCAGCAATGGGGGGAGGGTGGGGAG
GGGAACACCCAAAAAGAAGATAAAGAAGGGGAGGTGCAAGTATTAGGGGGATTTTTGCCCGGAACCAGGG
AAAGGGAATAACACCCCAAATGTAAATAAGAAACACTCAAGTTAATAAAAAAAAATCATGAAGCAAATTT
TATATTCTAGAAAGTATACTTTTGGGAGGACATTTTACTGGAAATTTAGTTCATTCCTTTTCATTAGTTT
TGTCTGAATGACTTTATTATTTATTAATCTGTTTTAAATTTTTAGAAGTATTTTGTGGTTGTGTGTTTGT
GTGTGTATGCCTGTGTGTGTATACATACATACGTATGTATATTTGTTAATTCATATCTAATATGACCTGA
GAAATTTGCTTGAGTGTTATTGATAATTTATCGACAACGAGAATTTTTGTATATGCTGTATATATAACCT
TGAAATATGTACTGTATATTTTTTGAAAAGCAATGTTTAAATATGTATACTAGATTTAGCATACAAATTT
CAGTTTTAGCTTTTTCCATTCTAATTTGATCTCATTAGATGTTTAGAAAGAAATACACGGAAGCAAGAAT
CATCTCTTACCTCCTAATGTAGGTAGACTCAATGATATATCTTGCTTTTGTACATGATTGCTCACCTCTA
GTTAATAAATTATATATTTAATTTGCTCTATATATTAGAAATGTGTGGTACATTGTATATATGTATTCAT
TGATAACTTCCTACTGTCAACAAACATTAAGAATAAATGATTTATAAACATTATTACAAAATCTAAGATT
ATTCAGTTTCTTTAATAATAAAACACAAAAATGCAAAATATCAGAAGCATTTCCTGATTTAACTATTAAC
AGAAGTATTTGATGTACCATTCCTATAAACATATTTCGATATTTTCCATTAAAATTTCTTCAAGGAGTAG
TTTAACTATTAATAAAGGTAGTTGTCCTCAAATTGTTAGTATCTTTGAATCACAAATGATGTCAGTATTT
CACATAGCAAAATATGAATAAAATGTAATTCTACACCTGGATTCTATAAACGTTTATTGATACATTTCCA
CCCAAATCAGTTGGGTGCAGCTTACACACATTCTCACATTTACACTCTTACACACAGACACATGCATACA
TTCTTATAATTAATACTTACACAGACATCCTTAGTCTCATATGCATATGGACCAAAAGACCAAGCACCAA
TGCAGAAAGATAAGCTCCAACCTTTATTATATAGAGAAAGAAATCGCTTCTCCCATTTTAATGCTAAATG
AATTAAACCCAAGTTTGTAAAAGAAATGGCTTGCTCCTAATAATAAGAGTAAGCCTGTGTTGCTATTAAG
AAATAACCTTTTCTATCCCATGGTAAGGAGAAACCTGCCTGCACCTTCTGTTATTACCAGCTTCTTCTCT
TTTCCTCTTCTCCTCTGCATTCTGCAAATTGCTCTCTTGTTACCTATAGTCTCTAAGTTATTATTCTCTA
TATTTCTTCTCACCCCAGATGTTTTTGGCTCAATTCTACTAAGCTCAGTTCTCCTTAGCTCAAAGCTGAC
TTTTCAGCTCGGCCCCTCTCCAGCTCAGTCCATCAGTTTCTGTCAGTTCAGTCCTTCTCTGTCAGTTATT
CTGTGTGCCTTCTCTTTCTCCTCAGCACTTAAACATATCTCAGAATACATAATCACATGTTACAATGTTC
ATCACAAGTTCATATGAAAGATCAAAGCATAAATTGAAATATAATTTACAACCGATAATTTTTACATGAA
TATCCATCAGGAGTAATTATCTGGCTAAACATTCATTACCAGTGTCAGCTCTACAGGTTCACTGAAGGTC
TAAAACCATAGTTGATAGAGAAGTTATTTACAGATAAACCCAGTCAATATCTTATCATCTGTCCTTGCAC
CTGTAACAAATCATTTGTTCTCTTTTTATAACTCTTGATAACTGTATTGCAATCACTTGGAATATGTTCT
GAGTATGGAAAGTCTGTTTACTATCTCAAACAATTAACTGGTGACACCTGGGAGACTGGCAGAGTTGTCA
CAGCAATTCTGACTATTAGAAAGAGACTTCTAGCAGACCTATTATAAAAGAGCTTAATAACCATTGATAT
TATTTTAGGAATTATTGTAGGATCATTATTAAGACTAAAGAATTCATCTATTTTTCTGTATAGCATCACT
ACGGGACAGTACAACTTCGTAGGACTGCAGAGATCTGCTCCAAAGTGGTGTGCTGTTACTCAATGACTGT
TATATATGTCTAATAATATCAAAAGGAATAGCATTTTAAGAGAAGGAAACGTTCCCAAAATGAATCCCTT
ACAGCCTTGCTTAATAAGGGCAAACCAGTTGTGGACTATAAAATAATCCGAAGCTGTCTATCTCAGGATG
ATCACCTGCTAGTTATGAACTTGTCCTGATATGGCTCCTGACACTTTCTTCTCAGTCCTACATGGTACCT
TCTACAAAACTGATAATATGATCCATCACAAAACAGGCCTAAACAGATACAAGAAGATTGAATTAATCCC
AGGCATCCTATGAGATCACTACAGACTAAGAATGCTCTTCAATAACAACAAGAACAACCAAAGTCCCACA
TATACATGGTAGCTGAAGATTGATTTACTTGATGAGAACTTGTTCAAGGAAGAAATAAAGAAAAAAATTA
AAGACTTTCTAGAATTTAGTGAAAATGAAGGCATAAATTGGGAACACAAAAAAGCAATGGTAAGAGGAAC
ACTCATAGCTCTGAGAGCCTCCACAAAGAAACATGAGCTATGATATACTAGCAGTTTGACCGAACTCCTG
AAATCTCAGAACCAATAAAAATCCAAATACACCAAGAGGACTAGACAGCAGGAAATAATCAAACTCCGTA
CTGAAATCAACCAAGTAGAAACAAAGGGAATTATGTAGAGAATCAACAAAACCAGGAGCTGGTTCTTTGA
AAAATCCAGAAGATAGGTAAATCCTTAGTATTCAAATTAAAAATAACAAAATCAGAAGTGAAATAAAGAT
ATAACCATAAAAAATGAGGAAGCTCAAAAAATTATCAGATCCTACTATAAAAGCCTATACTTAACGAAAT
TGGAAAGTAAGGACAGATACAAGATATCAAAGTATCTTGAATCACGATCAGATAAACCATCTAAATACTC
CCTTAACTTGTAAAGTAGTAGAAGCAGTCATTAAATGTCTCCCAACCAAAAGATCCCAGGATGAGGAAGG
TTTAGTACAGATTTCTCTCAGACCTTCATAAAATACCTAATACCAATATTCTCCAAATTATTCTACATAC
TAGAAATAGAAGGAACACTACAGACTTATTCCTTTTCTTACTCCAGAGTTAAGGTAGATTTTGAGAAAGG
ATTACAAGAGCTGATGGTGCGTTCAACCCCATAATAAAACAATGTCAATGAACCAGAATGTTCTGGATCT
AAAACAATAATCAAAGACTGTTCGTGGACAGACCTATGGTTCCAAATGCTTATTTCGTAGAGGACGGCCT
TGTTGGTCACCATTGGAAGGAAAAGCCCTTAGTCGTCCCTAGGTTTGACTTTTAGTTCAAGGGACAGTAA
GGGGGACCAGTTAGGAATCTTATGGACAGACAAGTGGTAAAGGAATTAACATTTGAATTGTAGATATAGA
AAAATATTTTGTTAAAATATAAAAAATAAAAATTAAAGAAATAAAAGAAAAGAGCAATACAAGAGAATAT
ATATGAACCACAAAACAAGATAAGATTGATGAAGCTAAGAAGTAGTGCATGTTGCCAGAAAGCAGATACA
GATTTTCCTGGCAAACACAGCTAGAGCATGCCAAATAGAGAAGTGAAAGCTAGTGGCAAACCAGTAAACT
GAAAACGGACTTTTTGTTGGTAGATTTTGAGAAAGGATTACAAGAGCTGATGGTATATTAAATCCCATAA
GAGCAACAATGTCAATGAACCAGAGCGTTCTGGTACTAAAACAAGATGAAAACCTGTCTTTTAAAATAAA
GAAAGTAATGATATAAACTCTCTGACTTCCAGGAACCATAAAAAGCAGGGAAGTCCAGATGCTTCTGAGA
GTCTCTAATCTCCTTATTCCCATATGTGGAAGGCTCAGATCTAGGCTATCTCTTCAGCGATTCTACTCAA
CCCCTACACAGGACTCACTGAGATTTCCCATGGACCACGTATTTCTTTTTTTTTTAATACCAAAACAGAA
GGCCAGGTTCATTTTCCCCATCATTGATCTCTTCATCATCTTTGTTCTCCTACCCAATGCCTATTTACTC
TGAATTAGAGGCCACTATGCAAATCCTAGAGATAAGGAAATAATATCTGAGAGGCAATTGTTGTCGGGAC
AACACTTGAGACATCATAGAAAAAGATAGAGTTGTTCAAGATACAGCAGATTTTTCAGAGTGGGCCTAAT
GCTGAAGTCATTGAGAACTGCCATGGCCTACCAGCTGAACAGTGTTCCTTACGAGAACCAGATTCAAGGG
TGACCTTTCCAGGAGTGACTCCTGGCACACAACTCTCTAAAGCTAGAGACTTCTCTTTGTGTCATTAGTG
GTTACATGCTCTGAAAGGAGAAAGTTAGTCAGGGGCTTGGAATGGGTAGAAGTGATTTAGGAACATGTAG
TGGAGGAGATTCTTCTAGATAATATTTTTATTTTCAGTTTATTACTGTGACATACAGTACAAATTTCTAG
GTTTTCTCTGTTTCCCAAAGGCCAGTATTTTCCGTACAGACCTTTAATTGAATGAATATTGTATTTCACT
TTTTTATTGTACATTCCTTGATAAGGGACTATATAAATATTCCTGAATGTTTACTCAAATATTCAGTTTT
CCAATTCCATTTTCTGCAATGATTTTGGTAACAAAAGGGGCCCAGCTCTAGAGAGAGTATAACAATGTAA
ATATCGTGTACCTACTTCAAATGATAAACTCCCAAATCATATTTATCCAAATATTACCAGACATCAATAC
AGCAAAGGACCATATGGACTGTAGAATTCAGTTCTCTAGTCCCATTTGATATTAGTATGACAATATCAAT
CTTTATGTGTTCCTGTGTCCAGACTTGAGGGTTGGATGTTTTACCATGATTCTTTCTTAAGAACAAACAT
AAGAAATTGGAGGATGAGCAGGGAGAAGAATGGCTTGAGGACCAGTGAAACCTAATCTTCAATACGTTCA
AAAGAACAGGAGGGAGTCTATATGACATTGTCATTTGTAGATTCTACATTCTTGAGCTAGTTGTGCAGAA
TCCATTCTAAAATTCTCCATAATGTCATAGCTGTAGGAGCTGATTATATATATATATATATATATATATA
TATATATATATATATATATATATATATATATATATATACCAAAAGTAGATAAGATTGATGAAGCTAATTA
GAAGTATATTCTGCAAGGAATCAAATATAGATATTTCCTGAGAGACAAAGCTTGAGCATGTCAAATGCAA
AAGTGAATGTTAGTGTCCAAGCAGTGAACTGAAAATGGACTCTTGTTGGTAGATTTTGAGAAAGGATTAC
AAGAGTTCTAGGGGCTTTTAACCCCATAAGAAAAACAATGCCAATGAACCACAGATTTCTGGTACTAAAC
CAATATTCAAAGAATTGGGAAGTCCTAGGCCTCAATTGCATCTGTAGCACAGGATGACCTGTTTGGGCAG
GTCATGGTAGGAGAAGCCCTTGATCCCGCCTAGTTTTGAATCCCAGTTAAATGGAATGTGAAGCCGCTGT
AAGGGGATCTACAGAAGAAGGAGAGGGGACTGGTTAGGGATCTTTTGGACAAGAAATAGTAAAAAGAAAT
AATATTTAAAATGTAAATATAACAATATCCAATGAAAAAAAGCAATGTAATTTGCTAAAAAATAAAAAAA
TGAAAGAAATTAAAGAAAAGAAATCTCCAGCTAATCACAACTTTTGACTCAGCAATCTAAAGGGTCATTG
TCAGGGAATGGTAGTGTTTCAATAGTGGAAAGACTGAGATGATGAAGTCTCAGGCAGAATAAATTCTCTC
TCCCAAATATCAGTGTCAGACACAAACTGCACTATAAGAATCCAAAGCATAGGCAAGTTTACTCTGAGCT
CAGGACAAAATACTTTTTTCCCCTTCTTTCTAAGGAACTTTTCCTCTGGCCAAAAAATAAAGGTCATGAG
CTCTCAGAAAATCAACTGTGCCCTTTCCAAAACTTGGCTTTTCAGATATGGAAATTAATGATATAAACAC
TCTGACTTCCAAGAAAAATAACAAGCAGGTAAGTCCAGAAGCTTCTGATAGGTTCCTTGCTCCTGATTCC
CACTGAGATAAAGGCTATCTTTTCAGTGATCCCACTCAATGCCTACCCATGTCTCATTGAGCTTTCCTGT
ACACCACATCTTTCTTCCTTTCTTTATATAAGACAGAAGGTCAGCTTCCTTCGCAAATCTCTGATCTCTA
CATGCTCTTTGTTGTCCCTCTCAAATGAATGTTTACTCTGAATTAGAGGGCAATTAGTAAACCCTAGATT
TACTGAAGGAATACCTGAGAGGCAGATGCAGTCACAACGAAACTTGTGACATCACTGAAGAAAGTAGTGT
TCTACAGGATACAAGAGATTTTTCAGGGAGGGCCTAACTATGATGTCACTGAGAACTGCCATAGCCTACC
TGCTGAACAGATTTCCTTACATTGACCAGATTCAAGGGTGATCTTTCCAGGAGAGTCTCCTGTGACACAG
TGGAAACCATTACATGCTACATCTCCTAAAGCTAGAGACTCTGCTTCATTCGCGGTTACATGCCCTGAAT
AGAGAAAGTTTGTCAAGGGCTTGGCATTGGTAGAAATGATCTAGGAACAAGGAGTGAAGAAGATTAATCT
GGAGATTAATTTTATCCCCAGGTCCAATCTTGTAACATATAGCTCAATTCCCTAGGTTTCCTCAGTTTTC
CATATGCCAGTATATTCCCTACATAACTTTAATTGAGTGAATATTGTTTTACATTTTCCGATTGTACATT
CACTGACAAGAGACATTATATATATTCCTGCATGTGTACTCAAAAATTTCATTTTTCCAATTCCATTTTT
CTTGCAATGAATTCGGAAACAAATTTGGCCCAGCTCTAGAGTGACTAAACAGTGGAAATATTGTGTACAT
ACGTCAAATGATAAACTCCCAAATCCTTATTTGATCCTAATATTACCAGACATCAATAAAGCAAAGGACC
ACGTGGACTATACAATTCAGTTCTCTAGTCACATTTGATATCTGTACTACACTATCTACCTTCCTGTATT
CTGATTGCCAGACTTGAAGGTTTTAGATGTCTTAAAATGATTCTATCTTAAGGCCAAATATAAGAAACAG
GAGGACGGCAGGGTGAAGAAAGCTTGAACAGTGAAACCTCAACTTCAAGTACAGGAGAGAGCCTATATAA
CATTGTCATTTGTAAATTCTGTATTCTTGACCTAGGTGTGCAGAATCCATGTTAACATTCCACCTAACCT
AATAGCTACAGGAGGGACCAAAAGTGTGTGTTTGTGTGTGTGTGTGTGTGTGTGTGTGTGTGTGTATGTG
TGTGTCTGATTGTATATATATATATATATATATATATATATATATATATATATATATATATATATATCAG
ACACAAATAATAGATAAGATTGATGAAGCTAAGAAGTGCATTCTGCCAGAAAACGGATATAGATATGTTT
TGAGAGACACAGCTAGAGCATGTCAAATAAAGAAGTGAATGCTACTGGCAAACCAGTTAACTGAAAATGG
ACCTCTTGTTGGTAGATTTTGAGAAAGGATAACAAGAGCTGAAGGAACTTTCAACCCCATAAGAACAACA
ATGCTAATGAACTAAAGTTTTCTGGTACAAAATTATTATTGAAATACTGTACGTGAACATAACTATGTCT
CCAACTACAGAGAACGGCCTTGTTGGGCTCAGTGGAAGAAGAAGCCCTTGGTCCTCCCTTGGTTTGATTC
ACAGTTAAAGAGAATTTGAAGGGACAGTAATGGGGAATATAGAAGAAGTGTAGAAGGACAGGTTAGGGAT
CTTATGGGAGGAAACTCTTTTTTTTTTTTTTTCGGAGCTGGGGACCGAACCCAGGGCCTTGCGCTTCCTA
CGTAAGCGCTCTACCACTGAGCTAAATCCCCAGCCCCGGGAGGAAACTCTTAAAGGAAATAATATTATAA
TTGTAAATAGAGAAATAGACATTTTAAAAACAAATAAAATTTGAAAATTATTAAAAAAATAAGAAATAAA
AGAAAACTGCCAGCCAATTACAGCTATTGACACAGAAATCTAATGGGTCACTGTCAGAGAATGGTAGATA
TCCCAGATATCAGTGTCAGACACGAACTACACAATAGATATAGATAGCATGGAGGAGTTTACTCTGAGCT
AGGGACACAATACTTGTCCTTCCCTTCTTCCTTAGGTCCTTTTTTTTTCTTGTCATAAAAAATAATATCC
ATGAGCTCTCAGAAAGAAAACTGTGCCCTTCCCAACACTTGGCTTTTTGGATAAAGTAATTAATGATAGA
AACTCTCTGACTTCAAGGAACCATTACAAGCAGGGAAGTCAAGATGCTTCTGAGAGGTTCCCAGCTCCTG
ATTCCCATATGTGGAAGGCTCAGATCAAGGCTGTCTCTTAAGAGAACCCACTCAACCCCTACAAAGTTCT
CACATAGCTTTACCATGGACCACGTATTTCTTCTTTCTTTATACCAAGACAGAAGCACAGCCTCCTTCTC
CCCATCAATGATCTCTTCATCCTCTTTTTTTTCTTTCCCAAATGGCTGTTTACTCTGAATTACAGATCAA
TTAGTAAACTCTAGAGGTACTCATGGCATATCTGAGAGGCAGAATATGTCACAACACTTGTGACATCACA
GAAGAAACTAGGGCTCTCCAGGATACAAGAGATATTTTAAGGAAGGCCTAATGATGATGTCACTGAAACC
TGCAATGACCTACCTGCTAAACAGATTTCCTTACATTGACCAGTTTCGAGAGTGCCTTTTCCAGGAGAGT
CTCTTGTGAAACAGTGGAAACCTTTACATACTACATCTCTCTAAATCTAGAGATTTCTCTTGTCTTCATT
AGTGGTTACATGCTATGAATGGAGATAGTCAGGGGCTTGGCATGGGTAGAAATGACTTAGGAACATAAAG
TATAGGAGAATCTTCTAGATAATATTTTTATTCCCAGGTTCATTCCTGTGATATACAGTTAAATTTTCTA
GGTTTTCTCTGTTTCCCAATGGGCAGTATTTTCCCTATAGACCACTAATTTATTGAATATTGTATTACAA
AAAATGTGATCATCTTTTAGTTTACTTCTCTTGCATAGTGCTGAAAAAAGTGATACCAAATACAGTATTA
GAACAAATATTACATGTCACCTCAAGAAAACAAATTATTCCAAAGGCCAACGTAACTTCATAAGTAAGCG
ATTTGAATTTACAGAGAAATGGTTAAATATTGTATTATTTATCTTTAAAAGTACTCTTATAAGAATCTTA
AAAAAAACAGAAATCTAAACATCTGTATAAAAATGTCATATCTGCTTTTAATGATCAGAGTGCAAATCTG
TGATTGCAATCCTTATTAAATCCTATCTGGAAGCTGAGGGTAAAACTGGTCAGAAATGAGTCATCAACAG
TCCAGCCTTTGTGACAGTCATACCATTAGTCTGTGCCGCCATTGTTTTTGATCCCTGACCGTAAAAGGTC
CCAGGCTTTCCGAACTACAAATTGTTCCATACACTGTTTTTTACATCAGAGTCAGTAGGGAAAAGATCTC
AGCCAGCTTCACAAACAATTTTATTTTTCAAAATGCTTTTTAAGGGTTGTGGTCCTTGCAGACCATTCTA
CATTTCCTCGGGCAATGATAGAAGCGCTGATCTGCCCCAGGGGCAATTGCTAAAAGACCTGGACCACTGT
TATTGCAAATGCCAATGGCACTGCCCTCTTGTGGTGGGAAGCTCCATGAGGATTTTCATGCACTTCTTAG
ATTAAGAGAGAATGAGTGCAATAACTGAGCGACACTCTGCATGAAGTCCTAGTGGGGTTCATGACTCACC
AAGGTCCAATGAGACTGTGCTGAAGAGTGGGCCATACTCCAGGAGTTCTAAAGCTCTGTGCCATTCCTCC
TTCACAGGCCTCGGCCATACTCCATGTCAGAACCAAATTTGAATTCTCTTTTTACCCTGTAAAGGATTTC
AAATACTAAAGTGAATAGGGAGAGTGGGCAGCCTTACATTGTCCTTGACGTTAATGGAATTGCTTTACGT
TTCTTTCCATTTAGGTTGATGTTGGGTACCGGCCTGCTGTCCATTGCCTCTATTATGTTTCTGCATAGGA
CTCGTATCGTTGATTGCTCTCATGCTTTTAACATGAAGGGGGGTTGGAATATTTTTGCAAGCTTTTTCAG
CATCTTATGAGATTTTCATTTAATTTTACTCTTTCAGTTTCATTATATAGTGAATTATATTGATGGATTT
TCAGAAATTGAACCATCGCTGCCTCCAACTAGAAATTAATAATTACACAGCATAACCTACAGAAAGGATC
TCACATTCACATGCATACTCCAACAGCTCCACAAAAAAAAACAAAAACAAAAAAAATACAAACAAAAAAA
AAACATGCACCCTCACATATATACTCAAACATCGCAATCGAAAACACAAAAACCAAAACACATGCAAGCA
AAAAAACCTGCTCCTGCAACATCCCATTAATACCATTAAGCATTAATTTCCTCTACTCAACAGTGAAAGG
ACACAGGATAACACAATGGATTTAAAAACAGGATCCATCCTTCTGTTCCACTCAAGAAACATAATCCAGC
AACCGAGATAGACACAACCTCAGACCAAGGGGTTGGAAAAGGTTTTCCAAGCAAATGGACACAAGAAACA
AGATGGTGTACCCATTCTAACATCCAGCAAATCAGACTTTATTCCAAAAGTAATCAAACGAGATGGGGAA
GGACACTTCATATGCATGAGAGGAAATATCCACCAAATGTTATATCGATTCTGGATGTGTATAAGACAAA
GACAAAAGCAGCAATATTGGTGAGAGAAATATTGCTGAAGTTTAAATATCTCATCGAATCTTACACATTA
ATAGTGGGGTACATCAATCTCCCCCTCTCACCAAGGGCAGGCCATTGAAACAGAAACTAAAAAAAAATAA
ATAAATGATGTCCCTAACACGGGGTTAAATTAAATTGACCTCACTGATATCTACAGAATAGTTCACACGA
ACACAAAAGTACACACTCTCTTTTCAGTACCTCATGGAAACTTATCCTAATCTTACCATGTTCTCCCCTT
CTAAACAAGCCACAACAGATACAAAAAGATTGTGCTAACCATTGGATCTTCTCAGATCACGACGGATTAA
ATCTGGAATTCAGTAATAAGAAAAATTGTATAAACTCATTGAAATTAAATAGCTCCCAACTGAAGAACTG
CCAGTTCAGAGAAGACATAAAAAACAAAAAGGTTTCCTAGAATTTAATGAAAATGAAGGCACAGCTTCTC
CAAACTTAAGGGATGTAAGGAAAGCAGTGTTAAGAGTAATTTAAGGGACTTAAGGAAAGCAGTGTTAAGA
GGAACATGCATATGCAGCACAGGGAGCTTTCATAAAGAAACCAGAGAGACCCCACACTTACAACTTCCCA
GCACACCCTAAATCTCTAAAATAAAAAGAAGCAAACACATGTTAAAGGAGGGGACAGAAAGATATGATAA
GACTCGGGGTGATAGTGATCCATCAGAAACAAAGTGAATACAAATATTAACAAAAAGAAGAGCTGGTTCC
TTGGGAAAATCAAGCAGACAGACAAAGCCTTAAACAGATAATGTAATAGGAGGTAAGACAGCATCCAAAT
AACAAAATCAGAAATGAACAGGGAGCCGCGTCGATGGACACTGATGAAAGTCACAGAATCATTAGGTCTC
AAAAACCTGCTGTCTACAACTTTAGAATCTCCGAATTAAATGGATGATTGTGTAGATGGATAACACTGAC
CTCAGGTAAACTGAGGTAAGATAAACTATGTAAATAGCTCTACAAACCTTAAAGAGACACAAACAGTAAT
TTAAAGTTTCCCCACTGAAAAATCCCCAGGGCCAGATTGATTGAGTGCAGACTTCTACCAGATTTTCAAA
GAATTCTCAACCTACTCCAAAACACAGAAACAGAAGGAAAATCGCCAAACTGATTCCATGATGCCACTAT
CGCCCTGACATCTAAATCACAAAACGACTCAACAAAGAAAGAATTTCAGACGAATTTCCCTTAAGAAAAT
TGGTTGAAAAAAGAGTAGGTAAAATGCTCGAAAATAAAATCCAAGGACATTTCAATCCGCCATCTAACGC
CATCAAGTAGGCTTGCTCCTGAGGATGCAGGAGTGGATCAATCTATGAAAACCCATCAAAGTGATCCTCC
ATATTAACAAACTGAACTGAAAAAAAAATTCTACCCTCAGCTCTTCACATTAACGTGGGAGATCCGCTTG
GATTTTACTTTTTGGTAGTTGCATATTATGCTATATATATATATATATATATATATATATATATATATAT
ATGTATATATATATATCATATATTTTAATAAAGTAACATATTCAATTGTAATATCCTAACATTATAATAT
ATAACTAATATTAATATATTATATTAATATTAACATATTGTATTATACAATAAATTATTATATTGATATG
GTAAATATAATTAATATTAATATATTATGTTACTATATTAAATTAATAAAAGTGATATAAAAATGTAACT
GATATATTACATTAATATATCAAAATTAATGTATTATTTACTAATATATTTAATATGAATTATTAATATT
CACTATTTCACAATGGTGTGAAGGAGCAGAATTGAAGAAACAAAGAAAAAAATGCAAGACTATCTAATTA
GATGCTGAAAAAGCCTTTGACAGAATCCATCGTCCTTCCCAATTTATGGTCTCAGGGAGACCAGGGATGT
CAGGCACATACCTAATGCAATATACTAAAATAAATACAATGAGTTCTCCTTTTCTGATATCATCACCTCG
ACCTCATTTGGTTGTCTTATTGCTCTAGCTGGGAATGTAAGGACTTTACTGAAAGGATGCTACGAGATGA
ACAGTCTGTTCTCATTCTCCAATTTAGTCGAATTGCGTTTTGCTTTCCCCCCCTTATTTTGATATTAACT
GTTGGCCTGCTTTATTGCATTTTATGTAATATTTTTTGTATTTATCACCATTTACACATCATATAATAGT
GAATATATTTGACCCCAAAGTTTTACAAGAAATGACCTACATATGAAAAACACCTTCAGCCACGTGGACG
GATGAAAAATTAAATGAAAATAATCTGTCATGCAAATGACAGAGAGGCTGAGAAGAAATTGTGGGAGCAA
TGCCATTCACAATGGGTATATACATATATATATATATATATATATATATATATTATGAAATATAAAATAA
CTCTAACCTAGCACATCAGAAACATGTCTGGTGTGAACTCCAAGTCTCTGAAGAGAGAAACTGAGGAAGG
TAGAAGAAGACAGAAAGACCTCCCATGCTCACAGACGGGTAGGATTAAGAGAATCAAAGAGGCCATATTA
CTTTTGGGTGAAGACACAACGTTGCTATCTCGCTGTCAGGTGTGGCATGGTTGCCAAGGTGCATGCAGGA
CAAGAGGAAATCTTGCAGTCATGTGTGGAGTCAAAGACGACATCTTGCTGTTTGGTGTGACATGGTTGCC
CAATAGGCACATATGACATCTTTGGCTGTGGAAGCAGGGTCAACCTGACACATCTCTGGCTTTCTAGCAT
GCAGATGGTGTCACAATTTCTAAATCACATAAGTCACCGAAAATAACAAGGGTAAAAATCTCTGACAAAG
GGATGGCAGCCATTACTGGAGAAGGATATGGCTTTGATGTGTGTAAGAACAAATTGCTCATTCCACACCA
TTCAGTCAGCCCAAGCATCATCGGATGAGGAGATCTAGATTTAGAGACTGAATGTTTAATGTTTTCTTGG
GAAATTTTAGCCTGCTCACAACGGTTCAATGTTATCAGGAAATATTTGAAATTGAATACTATGCAGCTAT
GAAAAATAAGGACATTGTGAAGCTGCGGTCAACTAGATTACAGGAGTTGAGAATCCTGAAACTCCTCTGG
GTGAGATCATTAAAGACCTCGAGAAAAAGGAACACTGGGCTTGGGTCACTGAAGACACAGATATCCATAG
AAAATACAAGAGAATGACTGAGGAAGAAACAGCGGTGTCTACTGGACTATGGAGCAATGGTTAGAGCTCC
TACAAGGGGAGATCTCTATTAAGAGAAAATTTGATGCAGAAATACTGTTGAGCAAAGTTTGTTGGAATTT
CCAAACCCAATGAGCCCATAAAGAAAACACACACTCTGGTTTTTATAATTATAATCTATAAATATGTATT
AGGCAGATCTAACACTATCATAATGTATTCCCCAACCATAAAACCCTTTGCTACATGTGCTTTCTCCAGG
CCATATGGTTTCTTTCCATCATTACTTCCTCCTCTTTTTCTTCTGTCCTCTCCCTTCCCCTCTTACCCTC
TTCTGCCTCTGTACCTAACCCCACAGTCAAACCCCCAGTAACGACTTTCCCCTCCAGCTATCAGTAATAG
GCTCTAGCAGTTACTGACCAGTTAAAGTGGGAAGAAGGTCCATATGCGATCACCTGATCCATGATAGAGG
GCCAGTCGGGGGGAAACCTCCTTTGAGGAAGCAGATAAATATAAGGATACAAATTGCATTTGCTGGGGGA
AGAGCAAATCCGTATAATGCTTTCCATATCTATCCAGCGGATTCTGAGAAAATGGGGAATATTCTTCCTA
AAGACCCAGCTATACTACACCTGGTCTTATATCTGAAAAGACCTCTGCAATACCGCAAGGACATGTACTC
CATTATGTTCCTAGTGGATTTCTTCATAATGAACAGAAAACAGAAATAAGCCAGATGCCCCTCAACCAAA
CAATGGCTACAGATAAGGTGGTTCATTTACACAATGGAATACTACACACCTATGAATAATAAGGACATTG
AGAAGCTGTGGTCAAGTAGATGGAATGAGAAAGTACTGTCCTGAATGAGTTTACTGAGACCCAAAATAAC
ATGTACAAATTCACTTAAAAGAGGGTATAAGCCATAAAATACAGAATTCACACACTAAGATCTATGGAAC
CAAAGAGGGTAAACAAGTAGAAAGGGCCAAGAAAAATTCTTGAATTTCACTCAGAAGGAGGAATAAACTA
ATGAGAGGAGGTAAATGGAAAGAAAGGATTGTGTGCCTAAGGGGATGGGAAGGGAAACGGGGTTTGAGAA
TCATTTCTTGGGAGAGACGTGCAAAAGGGACAGAGGGCCAAGAGAATAAACTGAAATCAACGACTGAATA
GGGTGGGTGCTATCTTTATGATTTCCCTGCAATCTGGATGGGTGAGACTACCCCTACGCCCATGAGGGTG
ACTTTAGCAGAGAGTCTTAACAGTGGGGATACAGATACTGAAATGGTCAGTTTCTGTAGCCAGTGTGGAC
CCAAGGTGAAAGGATAAGGACCCAAACCCACCCCCAAAATTTTGACCCAGAAATTGCCTCCACCATAAGA
AACACAGGGACAGAAATGGAACAGGAAATGAGGGAATGGCCAAAGGATAAGTGGCCGGATGCGAGTCTTA
TCCTATGGGCAAACCACAAACACTGACATTATTAATGGTCCTTTCCTGTGTTTGCAGACAGGAGGGTGGG
GTTATTTTCCTGTGCAAGGCTCCACCAAGCAGCCGATTGACACAGAAGCAGAGGTGCATGGCCAAATATC
GGATGGAGCTCAGTGATTCTCACTGAAGAGCTGAGGGAAGGGCTGGAGAGGCAGAGGAGCACTATGATCT
CCACGTGGGGTCACTAAACCCACCGCCTGTCTGTGGATCCTATTCTCCAACCCGGGCTGCGTTTTCAGTA
CCAGGTGGGAGACCATGAATCTAGTTCTGCAGAGACTTGATGTGCCACGGGAGAGGGTGCACCAAGAGGG
GTCTTCACTCTTTCCGAGAAGAAGGGGAGAGGATAGATTGAGGGACTGTAAATGGCGGGAGCCTGGAGGA
GTGTGTTGACAGGGCAGCATTCAAAATGTTACCTTTTGAATAGATGCAACCATTCCAGCAAGAGGCGCAG
GCATGATATCACTGGGATGGGGGCGTGACATCATGGGTCTTGGGCATGACATAGTGTGGGTGGGGCATGA
CATCATGGGAGTGGGACATGACCTCATGGGGGTTGGGGCATGATATCAGAGTAATGAGGTCATGATATCA
TGAAGCTTTATGGAAAATAGTTGAAACTAGAAATAAAAAAAAAAGAAAAAAAACCCAAAAAACAGCCCGA
GAGGGAGCTGAGATCTAGAGACACAAACATGGCATGCATTTACCTATGGATGGTATCAGCTGTGAGATAA
ATCTTACTCTATCTACAATCCACAAATGGAGAGATGACACAGGAAAGGTGAAGGCCGGTGAGGAGAAAGC
ATCGACCTCCCTGAAAGGAAAATTGGAACAGATTCTGTGGGTGAGTGAGGGCGACTGAGGACATGAGCAG
AAGGTCAGTGGGGAAGAAGGAGGGATAGTGCGGTACAGTGAGAACCGGCCAGAGTTAGGGGACATACGGT
TTAATGCAGAAACTCGATGGATGCACTGGTTAATTCATGGCATCTAGAGGGCAAACTCCCGAGGATTTAA
TCTGATAGAGAACGCAGAATCTGAACCTTCAATCCTTTGAAATCAAGCAAGTAGGAACTCAGAGTTGGGG
ATGGGTCATATTTAGTAGAGTCGGTTTCTGAGGAGGTCAAATGGAGATCCCTGGACAACAGACCGATGCT
GGGACAGAGATTATAAAATCTCAAGCAAATGAGGCCTTCCTGGTACCTTAAGCCACCATCGATGTAAATG
CACCCGAAAACCCCTTCACCCCTCCAAGATTTGTGTAGCCCTTGTTCAACCTGAGTAAAATATATGCACA
CAGCGCGTCCCAAATACCTTCTAAGAGAGTTGTGACACTGAATACCTTGGAGCACTGAATACAAAACTCA
CTTGGAGGCAGACCAATATTCTGTTGAGCGAGTAGTTCCTGGGGCCATTTCATCCTTTTACACCTAAACA
TTGTAGGAAGCATACATCAGAGGTGTGTGTGTGTGTTTGTGTGTGTGTGTGTGCATCTGTCTGTCTGTGT
GTGTGTCTGTGTGGGTGTATTTTTACGTGTGTTAGTGTTTTTGTATGTTTGTGTCTCTGTGTGTCTCTGT
GTGTTTGTGTTTGTGTGTATGTGTGTGTGTGTCTGTGTGTGTGTGTCTGTGTGTGTGTCTGTGTGTGTGT
GTCTCTGTTTGTGTATTTTTATGTGTGTGAGAGTTTGTATGTGTGTGTTTCTTTGTGTGTCTCTGTGTTT
ATGTGTGTCTGTATGTGTGTGTATGTGTGTGTGTCTCTGTGTCTGTGTGTCTCTGTGTGTGTGTGTCTAT
CTGTGTGTCTGTCTGTGTCTCTCTGTGTGTGTCTTTGTGTATGTGTGTGTGTCTGTGTGTGTTTGTGTGC
TTGTGTGTGTGTGTGCCTGTATGTGTGTGTGTGTGTGTGTGTGTGTGTGTGTGTGTGTGTTAGCCATCCA
AAAGCTAACCATTCTTAAACACATACTGTCTGGATTGCTTTTCTTTTGGGAATGTTGGCAAATCTTTCTC
TTGTCTTAAGAAAAGACCTCCCTGGTTCTCAACTCTCTCCGTGGAGACATGACAGGTTGAGTGATTTTCA
TGTATGAGGAGTCTGTCCTAGGGAAAATTGCTTTCATGGATACAATAACCCTTGAAAAACATGTCTCAAC
ATTTACTTTCCTTACTCTGGGATCCCTTAAGGGGATTATTCTATTATTATTATTATTATTATTATTATTA
TTATTATTATTATTATTATATTATTCCACAATTATTCCATTATATTATTGCCTGCGCTGTTACTAGTTTG
CTAATGTTCACTGATGGCAGGAAGATTATGGTGCATGTGGGTCCCATTTGACGGCCATGTTTTAGTTCTT
GAAACTGAAAGTTTTATTTACGTGTTTCCAAGAGCAAATACATGCAAGTACAGAAAGATCCTTGGTCTTC
TACGTGAGACTGATACCCTCATGTGGTCCTCTGATCTATTTGAGAAACAGAATTTAGACGAGCAATCAAA
AGGTTGGTGACCAAAGACCCAAGTTACGGAGAAATAAGACAGTTTTTCAAAATGTTTCAGGCTTTCGGGA
TTGGTAGACATTAAATAACCATCTTTTCATTCATAGCAGGAATAGTCAAAATTATTAAATAATAGTAGGC
TGAAAATTTTAACAACATATGTATGCTAACTAATTTAAATTCCCATATTTCCTCTCTGGAACATTATATA
TTCTCTTTCAGGTTCTTCTTGAAATTCTTTGAAAACGTGAAAACCAGTATGTGTTCATCTGTACACATTC
ATAAAGCATGGTCATCGCTCTACTGATGGACAGATGACATGACAGTCAAGAAATAGACTGACTTTCTTGC
CATAGGAATAAGTCTTCATGTTCACGGAGGCAGTTTCAGTCTTAGGTGCAGATGTTTAAAATCCCCAGAG
AATGCTTCCTGCAGCTACCGTTTCGTATATGTGGTAATATCCTAGGATGTGGGTTTGTTCTTTGCATTTT
GTTTCAAGATCTACAAGAAAGTTTCGATTGCGTAAACTATTTGGAGATGTCTTTTATCTTTTCTATCGAT
GTATTCTGGGTTGTAGACACTCAGGCATTTTCTGACACATATCTCACAGCAGGGTCTGCAAATGAGATGA
GTCTTCATCAGGAATAAAGGAAAGAAGACAGGTAAGGTAATAGAGAACCCCCTGATGTATTTATCCCCTG
TGAATCTTAGATGACTGTTGTCATCAACCTGTATATATAAACTTTAATTTTACAACAAAGTACACTCACA
TGATTTTAAACCTTTGAACATTTCATTGTGTAAATATTTGCAAGAAAGAGAGCTTTCAAAATAATAAAGT
TATGTGATGTGTGTGACTCTAATAACAGATTCCATTGTATAACTTAATAGAATATATAAATGGTTTTCCT
TCATGATGAATGTAATAAAGACAGTGACTCTTCTCTCAATATATGTAGTAATTTTGGCCTCTATAAAATT
TAATATGTTCATATCTTGCCTGAACATCGACCACAATTATTTCTGAAATACTTTCTATACTTACTCAATG
TTTTTTCCTAAAATTTGACTTTCAAATGCATTCAGCAGAATAGATATTGAGGCAGATGGAGGGAGGGGAG
GTAGAGAAGGGAGTGTGTAGGAGGAATTAGGTATACTGGGTTTGGAGGAATTAGGTAGAGTGAATTCAGG
GAAAAGGGAATGTAAATCACAAGTGTGGGGTGCACATCTCTAGGAAGTGCCAGAGACCAAGGAAAGGCAA
ACTCCAGGGTGTCTATTTTGGTGACACTAGCAATGGGGATACAGATTCTTAATTTGCCACTTCTGTAGCC
ATGCATGACTCCCAGTGATGTTACAAGAAAAAAAAACCCACCCACAAAACCTTCAATCCAAAATGAACAC
AGCCTACAAGACCTTCAGAGACAAAGATAGAGCAGACATGGAAGGAATGTCCAAACAATGGTTAGCACAG
ATTGAGATCTACCCTGTGGGCAATCACCAATCACTGACACTATTAAAGATACTCTATCATGCTTGCATAC
AGAATCCTAGCATAACTGTCCTCTGAGTGACTCCACCCAATACCTGAGAGAAACAAGTGTAAAGATTCAC
CACCAAACATTGGCTGGAGCTTGGGGAGTCTTTAAAAAAAAACAGGTGAAGAATTGAGGCCCAGATAATA
TGAGGGACTCCACAGAAAGACCAATAGGGTCAACTCACGGGGACTCTTGTGTTTTGCCAAAGACCGAACC
ACCAACCACAGTGTGAAGTTGGACTGAACCTGAGCCCCCAGGACATAGGAAGGAAATGTGTAGCTTTTTC
TTTTTATGGGTTCCCCCGACAATGGGTGTTGGTGTACCCTTAAAATTGGATTTAAAGTGAGAAAATAAAT
AAATGAATTTTTTTTTTAGTTCCCTCATTTCAAGAAATGTTTATTTTTTTTTATTAATTTGAGTATTTCT
TATATACATTTCGAGTGTTATTCCCTTTCCCGGTTTCCGGGCAAACATCCCCCTCCACCCTCCCCTTCCT
TATGGGTGTTCCCTTCCCAACCCTCCCCCCCATTGCCGCCCTCCCCCCATAGACTAGTTCACTGGGGGTT
CAGTCTTAGCAGGACCCAGGACTTCCCCTTCCACTGGTGCTCTTACAAGGATATTCATTGCTACCTATGG
GGTCAGAGTCCAGGGTCAGTCCATGTATAGTCTTTAGGTAGTGGCTTAGTCCCTGGAAGCTCTGGTTGCT
TGGCATTGTTGTACTTTTGGGGTCTCGAGCCCCTTCAAGCTCTTCCAGTTCTTTCTCTGATTCCTTCAAT
AGGGGACCTATTCTCAGTTCAGTGGTTTGCTGCTGGCATTCGCCACTATATTTGCTGTATTCTGGCTGTG
TCTCTCAGGAGCGATCTACATCCGGCTCCTGTCAGTCTGCACTTCTTTGCTTCATCCATCTTGTCTAATT
GGGTGGCTGTATATGTATGGGCCACATGTGGGGCAGGCTCTGAATGGGTGTTCCTTCAGTCTCTGTTTTA
ATCTTTGCCTCTCCCTTCCCTGCCAAGGGTATTCTTTTTCCTCATTTAAAGAAGGAGTGAAGCATTCACA
TTTTGATCATCCGTCTTGAGTTTCGTTTGTTCTAGGGATCTAGGGTAATTCAAGCATTTGGGCTAATAGC
CACTTATCAATGAGTGCATACCATGTATGTCTTTCTGTGATTGGGTTAGCTCACTCAGGATGATATTTTC
CAGTTCCAACCATTTGCCTACGAATTTCAGAAACTCGTTGTTTTTGATAGCTGAGTAATATTCCATTGTG
TAGATGTACCACATTTTCTGTATCCATTCCTCTGTTGAAGGGCATCTGGGTTCTTTCCATTTTCTGGCTA
TTATAAATAAGGCTGCGATGAACATAGTGGAGCACGTGTCTCTTTTATATGTTGAGGCATCTTTTGGGTA
TATGCCCAAGAGAGGTATAGCTGGATCCTCAGGCAGTTCAATGTCCAATTTTCTGAGGAACCTCCAGACT
GATTTCCAGAATGGTTTTACCAGTCTGCAATCCCACCAACAATGGAGGAGTGTTCCTCATTCTCCACATC
CTCGCCAGCATCTGCTGTCACCTGAGTTTTTGATCTTAGCCAATCGCACTGGTGTGAGGTGATATCTCAG
GGTTGTTTTGATTTGCATTTCCCTTATGACTAAAGATGTTGAACATTTCTTTAGGTGTTTCTCAGCCATT
CGGCATTCCTCAGCTGTGAATTCTTTGTTTAGCTCTGAACCCCATTTTTTAATAGGGTTATTTGTTTCCC
TGAAGTCTAACTTCTTGAGTTCTTTGTATATTTTGGATATAAGGCCTCTATCTGTTGTAGGATTGGAAAA
GATCTTTTCCCAATCTGTTGGTTGCCGTTTTGTCCTAACCACAGTGTCCTTTGCCTTACAGAAGCTTTGC
AGTTTTATGAGATCCCATTTGTCGATTCTTGATCTTAGAGCATAAGCCATTGGTGTTTCGTTCAGGAAAT
TTTTTCCAGTGCCCATGTGTTCCAGATGCTTCCCTAGTTTTTCTTCTGTTAGTTTGAGTGTGTCTGGTTT
GATGTGGAGGTCCTTGATCCACTTGGACTTAAGCTTTGTACAGGGTGATAGGCATGGATCGATCTGCATT
CTTCTACATGTTGCCCTCCAGTTGAACCAGCACCATTTGCTGAAAATGCTATCTTTTTTCCATTGGATGG
TTTTGGCTCCTTTGTCAAAAATCAAGTGACCATAGGTGGGTGGGTTCATTTCTGGGTCTTCAATTCTATT
CCATTGGTCTATCTGTCTGTCTCTGTACCAATACCATGCAGTTTTTATCACTATTGCTCTGTAATACTGC
TTCAGTTCAGGGATAGTGATTCCCCCTAAAGTCCTTTTATTGTTGAGGATAGCTTTAGCTATCCTGGGTT
TTTTGTTATTCCAGATGAATTTGCAAATTGTTCTGTCTAACTCTTTGAAGAATTGGATTGGTATTTTGAT
GGGGATTGCATTGAATCTGTAGATTGCTTTTGGTAAACTGGCCATTTTTACTATATTAATCCTGCCAATC
CATGAGCATGGGAGATCTTTCCATCTTCTGAGGTCTTCTTCAATTTCTTTCCTCAGTGTCTTGAAGTTCT
TATTGTACAGATCTTTTACTTGCTTGGTTAAAGTCACACCGAGGTACTTTATATTATTTGGGTCTATTAT
GAATGGTGTCGTTTCCCTAATTTCTTTCTCGGCTTGTTTCTCTTTTGTATAGAGGAAGGCAACTGATTTA
TTTGAGTTAATTTTATACCCAGCCACTTTGCTGAAGTTGTTTATCAGCTTTAGTAGTTCTCTGGTGGAAC
TTTTAGGATCACTTAAATATACTATCATGTCATCTGCAAATAGTGATATTTTGACCTCTTCTTTGCCAAT
CTGTATCCCTTTGATCTCCTTTTGTTGTCTGATTGCTCTGGCTAGAACTTCAAGAACTATATTGAATAAG
TAGGGAGAGAGTGGGCAGCCTTGTCTAGTCCCTGATTTTAGTGGGATTGCTTCAAGTTTCTCTCCATTTA
GTTTAATGTTAGCAACTGGCTTGCTGTATATGGCTTTTACTATGTTTAGGTATGGGCCTTGAATTCCTAT
TCTTTCCAGGACTTTTATCATGAAGGCGTGTTGAATTTTGTCAAATGCTTTCTCAGCATCTAATGAAATG
ATCATGTGGTTCTGTTCTTTCAGTTTGTTTATATAATGGATCACGTTGATGGTTTTCCATATATTAAACC
ATCCCTGCATGCCTGAGACGAAGCCTACTTGATCATGGTGGATGATTGTTTTGATGTGCTCTTGAATTCG
GTTTGCCAGAATTTTATTGAGTATTTTTGCGTCGATATTCATAAGGGAAATTGGTCTGAAGTTCTCTTTC
TTTGTTGTGTCTTTGTGTGGTTTAGGTATAAGAGTAATTGTGGCTTCGTAGAAGGAATTCGGTAGTGCTC
CATCTGTTTCAATTTTGTGGAATAGTTTGGATAATATTGGTATGAGGTCTTCTATGAAGGTTTGATAGAA
TTTTGCACTAAACCCGTCTGGACCTGGGCTCTTTTTGTTTGGGAGACCTTTAATGACTGCTTCTATTTCC
TTAGGAGTTATGGGGTTGTTTAACTGGTTTATCTGTTCCTGATTTAACTTCGATACCTGGTATCTGTCTA
GGAAATTGTCCATTTCCTGCAGATTTTCAAATTTTGTTGAATATAGGTTTTTATAGTAAGATCTGATGAT
TTTTTGAATTTCCTCCGAATCTGTAGTTATGTCTCCCTTTTCATTTTTGATTTTGTTAATTTGGACACAC
TCTCTGTGTCCTCTCTTTAGTCTGGCTAAGGGTTTATCTATCTTGTTGATTTTCTCAAAGAACCAACTTT
TGGTTCTGTTGATTCTTTCTATGGCCCTTTTTGTTTCTACTTGGTTGATTTCAGCTCTGAGTTTGATTAT
TTCCTGCCTTCTACTCCTCCTGGGTGTATTTGCTTCTTTTTGTTCTACAGCTTTTAGGTGTGCTGTCTAG
CTGCTGACATATGCTCTTTCCTGTTTTTTTCTGCAGGCACTCAGCGATATGAGTTTTCTTCTTAGCACAG
CTTTCATTGTGTCCCATAAGTTTGAGTATGTTGTATCTTCATTTTCATTAAATTCTAAAAAGTCTTTAAT
TTCTTTCTTTATTTCTTCCTTGACCAGGTTATCATTGAGTAGAGCATTGTTCAATTTCCACTTATATGTG
GGCATTCTTCCCTTATTGTTATTGAAGACCAGTTTTAGGCCGTGGTGGTCCGATAGCACGCATGGGATTA
TTTCTATCTTTCTGTACCTGTTGAGGCCCGTTTTTTGACCAATTATATGGTCAGTTTTGGAGAAAGTACC
ATGAGGACCTGAGAAGAAGGTATATCCTTTTGCTTTAGGATAGAATGTTCTATAAATATCCGTTAAGTCC
ATTTGGCTCATGACTTCTCTTAGTCTGTCTACATCACTGTTTAATTTCTGTTTCCATGATTTGTCCATTG
ATGAGAGTGGGGTGTTGAAATCTCCCACTATTATTGTGTGAGGTGCAATGTGTGTTTTGAGCTTTAGTAA
GGTTTCTTTTACGTATGTAGGTGCCCTTGTATTTGGGGCATAGATATTTAGGATTGAGAGTTCCTCTTGG
TGGATTTTTCCTTTGATGAATATGAAGTGTCCTTCCTTATCTTTTTTGATGACTTTTATTTGGAAATTGA
TTTTATTTGATATTAGAATGGCTACTCCAGCTTGCTTCTTCTGACCATTTGCTAGGAAAGTTGTTTTCCA
GCCTTTCACTCTGAGGTAGTGTCTGTCTTTGTCTCTGAGGTGTGTTTCCTGTAGGGAGCAGAAAGCAGGG
TCCTCGTTGCGTATCCAGTTTGTTAATCTATGTCTTTTTATTGGGGAGTTGAGGCCATTGATATTGAGAG
ATATTAAGGAATAGTGATTATTGCTTCCCGTTATATTCATATTTGGATGTGAGGTTATGTTTGTGTGCTT
TCATTCTCTTTGTTTTGTTGCCAAGACAATTAGTTTCTTGCTTCTTCTAGGGTATAGCTTGCCTCCTTAT
GTTGGGATTTACCATTTATTATCCTTTGTAGTGCTGGATTTGTAGAAAGATATTGTGTAAATTTGGTTTT
GTCATGGAATATCTTGGTTTCTCCATCAATGTTAATTGAGAGTTTTGCTGGATACCGTAAACTGGGCTGG
CATTTGTGTTCTCTTAGGGTCTGTATGACATCAGTCCAGGATCTTCTGGCCTTCATAGTTTCTGGCGAGA
AGTCTGGTGTGATCCTGATAGGTCTCCCTTTATATGTTACTTGACCTTTTTCCCTTACTGCTTTTAATAT
TCTTTCTTTATTTTGTGCGTTTGGTGTTTTGACAATTATGTGACGGGAGGTGTTTCTTTTCTGGTCCAAT
CTATTTGGAGTTCTGTAGGCTTCTTGTATGTCTATGGGTATCTCTTTTTTTAGGTTAGGGAAGTTTTCTT
CTATGATTTTGTTGAAGATATTTACTGGTCCTTTGAGCTGGGAGTCTTCACTCTCTTCTATACCTATTAT
CCTTAGGTTTGATCTTCTCATTGAGTCCTGGATTTCCTGTATGTTTTGGACCAGTAGCTTTTCCGCTTTA
CATTATCTTTGACAGTTGAGTCAATGATTTCTATGGAATCTTCTGCTCCTGAGATTCTCTCTTCCATCTC
TTGTATTCTGTTGGTGAAGCTTGTATCTACAGCTCCTTGTCTCTTCTTTTGGTTTTCTATATCCAGGGTT
GTTTCCATGTGTTCTTTCTTGATTGCTTCTATTTCCATTTTTAATTCCTTCAACTGTTTGATTGTGTTTT
CCTGGAATTCTTTCAGGGATTTTTGCGATTCCTCTCTGTAGGCTTTTACTTGTTTATTAATGTTTTCCTG
TGCTTCCCTAAGTGTGTTCATGTCTTTCTTGAAGTCCTCCAGCATCATGATCAAATATGATTTTGAAACT
AGATCTTGCTTTTCTGTTGTGTTTGGATATTCCATGTTTGTTTTGGTGGGAGAATTGGGCTCCGATGATG
GCATGTAGTCTTGGTTTCTGTTGCTTGGGTTCCTGCGCTTGCCTCTCGCCATCAGATTATCTCTAGTGTT
ACTTTGTTCTGCTATTTCTGACAGTGGCTAGCCTGTCTTATAAGCCTGTGTGTCAGGAGTGCTGTAGACC
TGTTTTCCTCTCTTTCAGTCAGTTATGGGGACAGAGTGTTCTGCTTTCGGGTGTGTAGTTTTTCCTCTGT
ACAGGTCTTCAGCTGTTCCTGTGGGCCTGTGTCTTGAGTTCACCAGGCAGCTTTCTTGCAGCAGAAAATT
TGGTCTTACCTGTGGTCCCGAGGCTCAGGTTTGCTCGTGGGGTGCTGCCCAGGGGCTCTCTGCAGCGGCA
GCAACCAGGAAGACCTGTGCCGCCCCTTCCGGGAGCTTCAGTGCAACAGGGTTCCACATGGTCTTTGGCT
TTTTCCTCTGACGTCCGAGATGTGTGTGCAGGGAGCAGTCTCTTCTGGTTTCCCAGGCTTGTCTGCCTCT
CTGAAGGTTTAGCTCTCCCTCCCACGGGATTTGGGTGCAGAGAACTGTTTATCCGGTCTGTTTCTTTCAG
GTTCCGGCGGTGTCTCAGGCACAGGGGTCCTGCTGCTCCTGGGCCCTCCCCCACGGGAGCCCAGAGGCCT
TATACAGTTTCCTCTTGGGCCAGGGATGTGGGCAGGGGTGAGCAGTGTTGGTGGTCTCTTCTGCTCTGCA
GCCTCAGGGGTGCCCACCTGACCAGGCGGTTGGGTCTCTCTCTCACCGGGTCTGGGAGCAGAGAGCTGCT
GCGGGCCGGGATCCGCGGGTCTAAATAAATGAATTTTAAAGACACAGATGTCTCATCTATAGACAACTTG
TTTGGGAAAGCCCAGTTCTAGTTGTTTGGTACCCACATGAAGACAAAGCCTGTGGAGTGTCTATGCCCTT
AGAATCCATAATCCTTTTCATTTTGTTCTTCAATCAGAGTTCCAAAGCTCCACCCATGGTTTGGCTACTT
GAGGTCTGCTACTGTCTGATTCAGCGGCTTTGTGGAGTCTCTCAGAGGGAAGCCATGATAGACTCCTTTC
TGCAAGCATAACAGAGTGTCATTAATAGTATCAGGGATCGGTGCTCATCCATGGGTTGGTTATAAATCTG
CACTAACCATTGATTAATCATTACACTCTCTCTGCTCTGTGCACTGCTCTTTCATTTCTTGTGGTCAGAA
TAAATTTTGGGTCAAAAGTTGGTGTCTCTATCATTCCATTTGGTTTGCTCTCTGGCTACAGGAGATGACT
TCTTCAGGTAGTAATCACTGAGGCTGTGAGTCTCAACTAAGGAAACACCCATTGATTCATGGGCATCTCT
TACCCCAGCTCTCTGCCTCTTTTTGGATATGACGTCTACCTTCCCACCCCTATCCATCTAGGCTGCTGTG
TATGTCTTCTGTAGCAGATGATGTGATCACAGAGACTAGATATGCAAGTGGAGGAGATACCTGTGGGGTC
CCCTCCTTCTCAGAGGAGAAAGGGCTAGAGGAAGGATTGTGAGAGGGGTGAACTGGAGGGTGGCAGGGTG
CAGTATGTAAAGTGAATAAATAAACAAGTATCTATGAAAATAACTAAGTCTACTTGAAGGTAAGAAGCAG
GTGTGTGTGTGTGTGTGTGTGTGTGTGTGTGTGTGTAAGTAAGTAAACTTGAAGGTAAGAAGCAGGTGTG
TTTGTGTGTGTAAGTAAGTAAACTTAAAGGTAAGAGCAGTTGTGCATGTGTCTGTGTGTGTCTGTGTTTG
TGTGTGTATATATGTGTATATATGTATATATGTATATGTATACACACACACACACACACACACACACACA
CACACACATATATATATATATATATATATATATATATATATATATATATATATTTGGCAAGAAGAACTTA
TCACATTTGAGAAAACAGTGGTCTATGCCGAAGACAGGATAGATTAGGCACTATATTAAGAAAAAAATGG
CGTTTGATGAAGATGAAGATGAAGTAATGATTCGGTGATTAATAGCATTATCTGTTCTTCCAGAGAACAC
AGTGCCGATCCCCAGCTCCCGAGTGACACCCAACAAGTGGCTGTAATTTCTGCAACACGGAATCTCACAC
ACTCTTCAACCTCCTGGACACTAGCCATGGATATGTTTCACACGTGAACAAGCAGGTACAACTCTTACAT
ATGTACAACAAAAAGTACAAAAACAGAAGAGCAGTTCCTGGTTGACATAATTTGATTTTCGTGAAATTCA
TAGTGATAATCACAGTCAAATAAACACTTTATTGATCTATAATGCAATCAAAGCCACTAAAGTTAATGAT
CACATGAGTCACTTATAATCTATTTATTTAAAAATTTGCAATAAAAATTTGCAGTCATGAAATTAAAATT
TTATTAATATACAAATTAATAAACATTAATATTCTCATATAGAGCTGAAAATAATACTTTCCACCTATTT
GATTGGCTTTTATAAATATTGCAGTTTGTGGTTAGTATGTTGTTGGTTTTTGTAGGAGTTCATTTCCAGG
TATTATCCCATAATCTCTGTAAAATCATGCAGAATACATTACAGGAACTGAGGCTCTCTTATGTTGAATC
CAGGAAGGTTGCTATATGTTTTTCTTCTTGTCTGTCATTTTTCTCTATGTATATAACAAGGATACTTATG
TTCTTGGATTTTTCCAGTATTGTCAAGCTGATAGGTGATAGCTGATAACTGGAGAATATTTAATTTTTGA
AGAAATTTTTTGAAACTATTTCCTGATGTCTGTACTATCAGTGTTGTAGATTTTCAAATACATGAAAAAC
AGCTATTCATGGACTAAACATGCCTTCTAACTACTGTTGTTCTGTCATTTTAGAAGAAGAAATCAGAAAG
GGATGGGGTTGAAGTAAAGGACTCTGTGGGGGAAGACAGTAAGGAGGGCAGCATTTGAGATATAAATTAA
TAAAAAGAATGAATAAAAATAAATCTGAAGTCAAAATATACAGGAAAATCAAATTTAATCGATAGGAAAC
AGTACTCTTTTTTATCGTACCCCAATTCCTCAATTTTATATTCCATAATCCATCTAATGAGTAATTCTCA
AAAATCAGATAATTGAAAAACATTAACATATTACAAGTACAACAGTATTTTGAGCAAATCATAAAAGCAA
TGGTTCTACTACTGTACATGTTGTATGCCTGTATAAAATCCAGAAATCCAGTTGACCCATAATTATTACA
TATCTTTGGTTATTCTATTCTGTGATAATTCATTACGATTTTTATCTTCTGTGACCACACCTTTGAAGTG
AAATAATTATTTTGCTAGAATGTCTCTGAATTTGGATTTCCCTAGTGGTTTTTCTCTTTTAGGTCGAGAT
TTTATGTACTTGGCACAGATACCAAAAGTGTTTCCTGCTTTGTTTATCTCAGTTCAGCATTAGGTGAATG
ACTGGCTTAATAGCACCCAATTAAGGAACAATGAAATTATTTTAAATTATTTTCCTTTTGTAGTTTAAAA
TATTTTAATGTATTTTTCTTTTATATTTTCTTTTAAGTAATAGAAGTTATAGGAGAATTACTTAAAGACT
ACGGAAAGACTGTGTGTCTCTTCAAATCTTTAGGCTTTTTTTCAGCTACTCTGTCATTTTTTTCCAACGC
TCTGGCCTTAATGGTCCTTACTGCGTGTAAGTAGACTGAGAATAAAGATTCTGAGGAGAATCTAATCATT
GTCTCTCTGTATGGGTGACTCATGCCTTAAATAGTACTCTAGTTTTAGCGTCATTGAAATTTATATTTTA
AAGTATTCCATATTTTCTGCACACTTGAAAGGAATTCTATTTTTCTTCCATTATACACTATTCTAATTTT
ATTGTATTTTATTTATTTTATTTGGGAATAACAACCAGACTCTAATTATCTGAAACTAGCTGAACTTTTA
TATTAGTCTTCTGTCACTTATAAACCTACTTAATTTCATGTATAATGTGCGGATAAATGTGTGTGTGTGT
GTGTGTGTGTGTGTGTGTGTGTGTGTGTGTGTGTGATTATCTGAAAAAGGATGTTGATTTTGAGAATCTC
CTGGCTGAAATTCTTTTCCACTTCCCTGTTAGAAATCACAAAAGCGATGAAAGATTATTCCTGTTCCAAA
ATCATAGGCCCTGGGTGCCCAAGTATGTCATGTGGACTCACCTAATAGTACAAAAAGTAGACACTAAAAA
TTTACTGACCTGAGAACTACTTAGTAGTTCCAGTCCTATACAATGAATTTACATGTACTGAGGAGTATGG
AATTGTAGCATAATGGGCTGAGCTCTCTTAGACGTATTTTCTTGGAAGATTTCCAAATATGTAAGAATGG
ATACAGAGGACTTTCAAGGCCCCTGAGACATTAGCATGTGGTTTAAACTCTGCCCACATCAAAATCTTTA
TGTACTGGACTAATCTACTAAAGTTATTTAATAGCAAGCAAACTTTAACATTGTTTGCAATTAAGTATGG
TGGTAAATATAGAGAACACTCTAAAACAACGTTATGTTTCTTAAAGTTTGTTTCAAGACAGCCCGAAAGA
GTACAGTGTTTTGTTTTCTTTCTTTCACAGACTGTGCACATAATTATTATCACACCATTCTTCAGAACCA
GAGTTCTTCCCAGTGCTTCCTTGATTTCTTGGTTCTTTATGCTATAGATGATGAGGTTCAGCATGGATGT
CACTGCTGTATAGATCAAGAGTTTATCAACTCTTGGTGGGTGGTTATATTTGGGCCTCAAGTAGTTTTGT
CCTAACCCTACAAGGCAACCCATTCCCCAGGAAATAATTGCCAAATGGACACACACACCACGACACATTT
GGGTTGCGTAGTGAAGCTGGGCCATACACTGGGCAAAGGCATGGCTGCCAATAGTCATCATTCAGTTATA
CCAAAAAGTGTGAAGAAAAACATCTGTGTGGTACATCCCTCCTGAAAGAGCTCTTATCTCACTTACAAGG
CTCTCCACACCTTGGGTATGACAAAGCGCATGTATCCAATTTCCAAGAAATATAAGTTCACCAGGAAGAA
GTACATGGAGGTGTGTAGAGCTGGACTGGTGCAGATAGCAAAGGCTGTGGGATCAGGATGAGGGTTAATA
GGAGGAAGCATTCTCCAGGAACATCAGAGAACTTGCCAATTGCAAAGCATTTGACAGACAATCCCTTCTC
CTGACACAAAGAGTAATTGACACAATTGACACTCATCTCCAGAAACACAGAGCAGTAAGCAATTAGTAGG
ATTCTTGTAGATGAGAGATATTAATTTTTTTAGTATTTTAGAGCCTCAATTACATCAGAGTCAAATTCTT
TGTCTGCAGTCACAAAAATCAAAGCTTAGAAAACATTTTTCTCACATAATTTCATAACTAATACTTTCTC
TCTTAACACCAGGGGATTTTTCAAAGTGTGCTAAGCATTGAGCCACGTGTCCAAATATTTACAATAGAAG
GTGGAAACATGTAGTCCTGGCACTAATGAAGCTCAGGCAGAAGATTTACCTTGGGTTTAATTTCAGTTTC
ACATTCTGTATAAGCTATCCTTCAAATGATGGAAAAGAAAACCTTGAGAGTATCTCATTTTTTACCCATT
CTTATCATTAACTAGTTATCAATGTTATATAGAAAAAATGATCAACACACTCATTTCTATGCTTTCCTGA
TGCCACAGGTATAGTCTCTCCAACCACCCTGTGTGTGTGTGTTGGACCCAGATTATTCTCTGATTTCAAT
TATAAATATTCAAACCCACACAATAAAGGTATCATTTCCTCCAGACTCCTCATTTTTGAAGATAAAGTAA
AATCAAATAATTATTGGTTAAATAAATGATTACTTGTTTACATACACAAATTTAAAGCCAGGGAACATCT
AGATGTCTGCACAATAATGACGTGGTTAGAGACGCATCTGAGCCATGAAAGAGAAGAAGGATCAACCAAA
CAGGACCATAACCCTTCATGCTGGATCCTTCAATATGGCAGCTGTTATCTGTAACTTAATAGTTCCCGTA
TCTTTATAGAACATATTTTCTTAGTAAAAGTATAACTGAGTAGGCATTAAATATCTGTTTTCTTAATATT
GTTCATGATATTCTATCTATCAGACTATTGATTTAAATTTAAAAAAAGAGAAAAAAAAAGGTGTTGCCTT
GATATGTATTCCAGGCTAACCTGAAATTCCTTATTCCTCTTCCTCAGTCTTTTGAATGTGAGTTTTCTAA
GAGCAAGACATGGTTCCAGGCTTGATAGAAATTCCTTCCTATTCTCTCATCTCAACATCTTAGAATTCCA
CAAAACTACCTGTATTTCTATACACATAGTATCTATGCAGTTCATCCCTCTTTGTTCACTTTTGAATATG
GCACCTGTTGTGTGCTTGCTTGGTTACTTACATGGAAAACTGTTCAGTTCCAGCACAGCCTTGCTGTTTT
CAGATAAAACCCTTCTCTTATGTCTGTAGTTATACTCTGTTTTTCACAATGTAATAGCTAAAGCAGCTGT
TAGCACTGTGGTGGTGACTACTTTTCATCTTGTTCACATTGTTGCCTTATGTGGACACTGAGTATGGACT
GCAAAGTTCTTATAATTATGTTTACCATCCTTTCCAATCTCTGTGCTTTCATGTAATGAGAATCTCCAGT
GTTTAGCTTACTTTGGTTCCTTGGGGATTTTGCCTGTACCTTTCCGTTATATCTTCTGAAATTCAGTCTC
ATGTCCCTCAAATACTGTAATGTGACAAACTTATTTTTCTCACAGTCCGATAACTTTCCCCTTCAAAGGA
GATGACCTTTCCTGTTTTGTTGGGTGTATATGCATTTGCTGAAGTTTGGGTTTTCTTTCCAAAAATACAA
CACTTTTTCCTGACAAGTGTAGAATCGGAGATATCACCAGCCTGTTAGGCTCTGTCTCTATTCACTTGAT
ATAATGAAATGTCAGAGAAATGTGAGTAGATCAGCACATGGTTGATCCACAGATCAAATGTGAGTTTCAG
TATTTCAAAATTATAAATAAACATGTTACCAATGTTTACAAATGCCATATAAGACGCACACACACATACA
CACATATATGCACACATACTCACATGTATGCCACATACACATGTCTGCTTATATATTCATGCAGGAACAC
AGACACAGAGAAACACAATAGAGAAAGAGGACATGGAGATTATACATGAATTAAAATGTTAGTATACACA
ACAATGCATGGTAACAGTATTTCTTTACATCCTTTTTCACCATTTGGTCAATTATAAATGCAGCGAAGAA
AAAAATGTATTCCCTATGAGTTTGCTTCTGTGTGAATTAAGTTAAACTGCCAAATCACTTAAGTTGATCT
GGTGTTGAATGCTTGTCAGCTACATGGGACATGAGCATGAGTGCATGTCTACACACAAACATTTTAGATT
TACCTTCGTGTAAATTCTATTTTGGGGAGTTTCTCATCACAACACATAATTTTTGTTTCTATTAACTAAT
TGATCACTAGATTAATTTTCTATTGGGGATAATGAAAAACACAGCTCCCCAAATAACAACAGCAAAAAGC
AAAATAATACAAAGTTTTCTCATGGGAGCAGACGACATAGTTAGGTATACTAGCTTATTAGATCTATTAG
ATTAGATATGCATCCATTCATGAAAAATTTATAAAAATGTAAGTGTAGAGAATATAGGGTAGACTTAAAG
CTCTGACAAATATGAAACAGGAGGTTTGTTGTAAATACTTGACAATGCAGTGGACTCTGCTCTTGTAGAA
AAATTGCTGGAATGAAGAGGATTCTATTGTGATTCATTTCACACTTATTTTGATGTACTGTAAATATTTC
TCAATATTAAAACAAACAAACAAAAAACAAGTAAACAACCTTACCACAGACAAAACAGAAAATGGATACT
TTTCTAAATTTGAAATATTTTTAAAGCAACTTTCTTTTCATTAGTAGTTTCTGTAATTGTATATGTAGCT
CTCTAGTTAGAGAGTGAGGCCTTGCCTCTTCCAGTTAAATTTCCAGAATATCAACTCAAGAACCAGAATG
TTATACTTACATTTGAATTTGTGCAATAAATATGATTCACGAGAATTCCTGAGGTTTCATAAAAGAAACC
TTACTAAAGTTAAAAGCACACATTGCACCTGACATGATAATAGTAGGAGATTTCAACACCCCACCCTCAT
CACTAGAGAAATATTGGAAACAGAAATTAAACAGAGATATGGAGAAAGAAATAGAAGTTATGAACCAAAT
AGATTAACAGATATTTATAGAACATTACATTCTTAAAAATAAGGATATACATTCTTCTCATAATCTCGGA
AACCTTCTTCAAAATTGACCACGTAATCGATCCCTCAACAGACCTTAAGAGATACAGGAAGATAAAAATA
ATACCATGCATTCTATCAGATCACCACACACTAAAACTGTTCTTCAACAATAAAAATTATGACAGAAAGC
CATCATATACATGGAAGTTGAAAAATGCTTTACTCCATGAAAATTTGGAGAAGGAATAAATAAAGAAATT
GAAGACTTCTTAGAACTTAATGAAAATATAGATAAAACATTCCGAAACATATGTGACACAATGAAACCAG
AGGTAAGAGGAAATCTTATAGGTCTGATTGCTTGCAAAAAGAAACAGGAGAGAGCACATGTCAGAAGCTT
GATAACACATGTAAAAGCTCTAGAACAAAAAGAACTAAGTAAACCCAAGGGGGGTAGAAAGCAAGAAATT
ATCAAATTCAGAGCTGAAATCAACGAAGTAGAAATGAAAAGGACGATATAAAGAATCAACAAAACCAGGA
ACTGTTTCTTCGAGAAAAACAATAAGATAGATAAACCATTAGCCAAAGAAACCAGAGGTCAAAGAGACTG
TATCCAAATTAACAAAATCATAAATGAAAAGGAAGACATAACAACAGAATCTGAAGAAATTAAAAAAAAT
CATCAGATTCTACTATAAAAGCCTATATCAACAAAACTGCAAAATCTGGAGGAAATGGATAATTTCATAG
ACAGATACCAGGAAGCAAAGTTAAATCAGGAACAAACAAACCATCTAAACAACCCCATAACTCCTAAAGA
AAGAGAAGCAGATATTAAAAGTCTCCCATCCAAAAAGAGCCCAGGTCGAGATGGGTTTAGTACAGAATTC
TATCAGACCTTCTTAGAGGACCTCATACTAATATTGTCCAAAGTATTCCACAAAATTGAAACAGATGGAG
GACTACCACATTCCTTATATGAATCCACAAATACTCTTATACCTAACCCACACAAAGATTCAACACAGAA
AGAGAACTTCAGACCAATTTCCTTATGAACATTGATAAAAAATAATCAGTAAAATTCTTGCAAACAGAAT
CTAAGAACACATCAAAAGAATCATCCATAATGATCAAGTAGACTTGAACCCAGGGATGGAAGGATGGTTT
AATACAGGAAAATTCATAAATTTAATCCATCATGTAAACAAACTCAAAGATGAGGAGCACAAGGTCATTT
CATTAGATGGTGAGAAAGCATTTGACAAAATACAACAACCGTTGGGATAAAAGTCCTGGAAAAATCACGA
ATTGAAGGCTCATATCAAAACATAGTGTAAGAAATATACAGCAAACATGTAGCTAACATCAAACTAAATG
GAAAGAAACTTCAAACAATCCCAGTAAAATCAGGGACTAGACAAGGCTGCCCACTCTCTCCCTACTTATT
CAAAAGAGGAGTCCATGTCATAGCCAGAGAAACCAGACAGCAAAAGGCGGTCAAAGGGATACAAATTGGA
AGGTAAATATCAAAATATCTTTATTGGCAGATGATATGATAGTATATACTTAAGTGACCCCAAAAGTTTC
ACCAGAGAACTCCTTAACCTGATAAATAACTTCAGCAAAGTGTCCGGGTATAAAATTAACTCAAACCTAC
CAGTAGCCTTCCTATCCTCAATGGATTAACAGGCTGAGAAAGAAAATAATGAAATCACAAACTTCACAAT
ACTCCCAAATAATATAAAATATCTTGGTGTAAGTTTAACCAAGCAAGTGAAAGAACTGTATGACAAGAAG
TTCAAGTATCTGAAGAAAGAAATTGAGGAAGATCTCAGATGATAGAAGGAGATTCCATGCTCATGGATTC
ACAGGATTAATACAGTAAAGATGACCATTTTGCCAAAAGCAATGTACACATTCAATGCAATATGCATCAA
AATTCCTACTCACTTCTTTAATAGAGAAAGAAAGAGCAATTTGCAAATTAATTTGTAATAAGAAAAAGCC
AGAATAGCTAAAACTATCCTCAGCAATAAAAGAACTTCTGGGGGAATCATCACCCCTGAATTCAACAGAA
TTACAGAGCAATAGTGTTAAAAACTGCATGGTATTGGTACCATGCAGCAATAAAAGAACTTCTGGGGGAA
TCATCACCCCTGAATTCAACAGAATTACAGAGCAATAGTGTTAAAAACTGCATGGTATTGGTACAGAGAT
AGATGGATAGACCAGTGGAATAGAATTGAAGACCCAGAAATGAACCGACACACCTATCATTTGATATTTG
GAAATGGAGATAAAACCATCCAAAGGAAGAACCGTAGCATTTTCTAAAAATAGTGATGATTCAACTGGAA
GTCAGCAAGTAGAAAAATGGAAATTATCCATTTTTATGACCATGTACTAAGCTATACTCCAAGAGAATCA
AGGAATACATATCAAAACAGATACACTCCAACAAATAGAAGAAAAAGTGGGGATGACTCTTGAACACATG
GACACTGGATAAAATTTCCTGAAAAAAACACCCATGAATTATGCTCTAAGATCAAGAATTGACAAATAGG
ACTTCATAAAAAAGCAAAATTCTGTAAGTAAAGAGACACCGTCATTTGGACAAAACTGTAACCAACAGAT
TGGGAAAAGATTTTTACGAATTCTATATCTGATAGTAGTTAATATCCAAAATATACAAAGAAATTAAGAA
GTTAGACTCTAGAAAGCAAGAATACCCTATTAAAAATTGGGTACAGTGTTACAAAACATTCTCAGCTGAA
GGTTATTAAATGGCCAAAAAACAACTATATAAATGTTCAATATCCTTAGTCATCAGGGAAATTCAAATCA
AAACAAATCTGAGATTTCACCTCACACCAGTCAGAATGGCTAAGATATAAATCTCAGGTGACAGCAGATG
GTGGTGAGGATGTGGAGAAAGAGGAACACTCCTCCATTGTTGGTGGAATTGCAGACTTGTACAACCCTTC
ATAAAATCAGAGTGAAGGTTCCTCATAAAATTGGACATTCCGTGACCCGAGGACCCAGCTATACCTCTCT
TGGGTTTATTCCCAGAAGATGGTCCAACATACAACAGTGAAATATGTTCGTAGCAGCCTTATTTAAAATA
GCCTTAAGCTGGAAAGAACCCAGATGCCCTTCAATAGTGGAATGGATACAGAAATGTGGTACATCTACAC
TATAGAATATTACTCATCTATCAAAACAATAACTTCATGAAATTCATATGCAAATAAAATGAATTAGAAA
ATATCATCCTGAGTGAGATTACTCAATCACAGAAAAATACACTTGGAATGCATTCATTGATAAGTAGATA
TTATCCAAAAAGCTTGAGTTACCCATCATGCAATTCGCAGACCATATGAAACTGAAGAAGGATGACCAAA
ATGCAGATGATTCACTCCTTCTTTAAAAGGGGAACCAAAATACCCATGGGAGGTATAAGGAGGTAAAGTT
TATAACAGAGACTGAAGGAAATGCCTTTCAGAGCCTGGCCCACATGTAGCCCATACATATACAGACACCA
AAACTAGATAAGATGGATGAAGCTAAGAAGTGCAGGCTGACAGTAACTGGATATTGATCCCTCCTGAGAG
ACATAGCCAGAATATGAAAAAAAAAGAGTCAAATTCCATCAGCAAACTACTGACCAAGAATTAGACCCCA
GTTGGAGGAATTAGAGAAAGGATTGAAAGAGCTGAAGTGATTTGCAATCCCATAATAATAAAAATGCCAA
CCAACCAGAGCTTCAATGGACCAAACAACAACAGAAAGACTATAAATAGACAGACCCATGGTTCCAACTC
CATGTAGCAAAGTATGGTCTTGCTGAGAAACAATGGAATGAGAAACACTTATTTCTGACAAAGTTCGACC
TCCAGTTTAGGGGAATGTGGGGAGATGTGTGGAGTGCATGGGTGGAGATTTGAACTCATATATAGTAGGG
TAGGGGGAACGGGCTTCTGGATTTGAAACATGGAAAAGGGAATAATATTCGAAATGAAAGCCGGAAATAT
CCAACAATGAGAGAGAGAGAGAGAGAGAGAGAGAGACAGACAGACAGACAGACAGACAGACAGACAGACA
GACAGAGAAGAGAGAGAGAGAGAAGAAGGAGGAGGAGGAGGAGGAGGCAGAGGAGGAGGAGGAGGAGGAA
TTGAAAGAGAAAGAATACTAGACTTCCATTCTTCCCCATTTACTCTCTCCGTTAGCTGTTGTTTATGCAG
TCGTGTTAGTGAGAGGTTATAAGTGTAATTTCTGGTGTTACTTTGAGACACCATCTCATAGTAAACTTTA
CTCTCTTACAATCTTCTTGCCCTCTCTTCTGTAATGTTCCTCAGCCTTGAATCACGTGACATTTTGTAGA
TAGAGCCATTGAGACTGGACTTGAAATTTATATCCTGCATTTGAAAGGCTGGAATTTTTACTATGATCTT
TGTTGCAAAACTGTAATTAATTCTGTATATAAGGACACATGGCTTTGATTGTTGTTATGTATGATACTGG
CTTAAGTAAGTAAGGGGCTATACATTCTCCCCCATTACCACAGCTTCAATAGACTTATATATGTGGCTAA
ATTAGCAGTACCATCCATGTTCATTGAACAGGACTTAAGCAAAATTTGAGAGCTGTTGGCTATCACCAAG
CTATTTATGCCACTGCACTGCCCTTACGGTTATACGCCCATGTTGATCATTGTGTTTAACAGGCATGATG
TGAACAATCATTTGAAATTGACAAGACTGGTGATTGTAATTAAAAGTTATACTAGAAATATGACCTATGC
TTGGCTCATCTTCCTATATAAGAATGGTGACATTCTCATAGGCACGAGAATGTAAAAGTCAAATTTATTA
TTAATTAAAAAAATGAAATTAAAATTTTCCTACTGTATCATGTTGAATTAATGGAAGCAAAATAAAATCT
ATTTACTTGATGTTGGGGAAATATCATTTAGCAATATAATCCTAACTCCTTTTAAGTGATTAAAAGTCAC
AGATAGTTGGTACCTGTCATACTGTGTAAAATTGGCATCAGGATTGTGAGAATGAAATATTTTCTGTTTT
ATGCAAATCCATAGTAATAATGTACCAAGCTTCATGCTTTAGGTAACTAATTGCATGTATTCACTTGTAT
CTAAGATAATTTCATATTAGCTAGGTATCAAATGCATAATAATTATGATTAAATTATTAATTAATTATTA
AAATAAGCATACTAGAGTTACCAAATGGACATGGAAAATAAAATAAATTAGAATAATCAAACATATTTAT
TAAAACCAAATGATGAAAACATTGTATATATAGAAGAAGCCTGGAGCTATATGTCACCTTAAAGTGTCAT
AGTGTGTTCCAGTGAGGTGGCTGAGCAGATATAATTTTATGCCATGAAAAACCAAGAACCTAAATTTGAT
ACCTACACATATATGTTTGGAAGACTTTCATATTCACTACATGACCTGAACACATAAAAGCTTACACAGA
ATATTAATAATGAGACTAATGAGAATAATAATAAGAAGAAAAAGAAAACAAAACAAAACTCTAGGAACAC
TTTAAAGAAATAATGAATTGATCTTAAAATAGGAAATTCAACACATTTTCTAAGTACATTAACTATTCAA
AGAAAAACTAAAATGGTTTTACTTCATTCTATATGAAAGCAAATCACATCTGATGGGTTGTGTAAAGAAA
GAGAGAAGTTTAAACTGAAAAATTAATATAGTCATTCCAGAGGAAAGAAACAGACACTAACCACAGGTTC
TATAAGTAAACATTTGGAGGATTTACTGCATAATATTAACATATTTAATCCAACAAATCTTAGGATGATA
AAGAAAAGAAAGCTGGAAAAATAATGCCTTAATGTAGTCTCAGAACCTAAAATGTGGCAAGATGTCTCAA
GTACCAAGATACCGTGAAATACATGAGAAAATGATAAATAGGTTGATTTTATTACGCAATAAGTATTGTA
GTAGTAGCTTAGTGGTTAAGAGCACTTACTACTCTTTAGAGCAAACACGTTCAGTTTAAAACACCCATGA
AGCCACTTGCTACCAGCTGTAAAAGCAGCTCCAGGGGATCTGACATCTCCTGGTCTCCTCAAGTGCCTGT
GTTCATGTGCACAAATCTATACATAGACATTCACACATAACAGATCATTAAAATAAAAAATATTCATGAA
TGTATTTTCTGCACATATTATGAATAGTAAGCATTCTACATATGCAAACACAATTGATGCAAAGGAATAA
GAATGGAGACAATTCGCAAATAGTATTAAGAGTAAATTAAGGATTAATGCTTACACAGTTCAGTAAGCAA
AAACGCTAAACTTCACATTTGAATTGCAATGTAGATGTTAAAAAGAAACTAGCATTTGAATTTATGAGTG
AAACTACTGTAAAAATTATTTTATTTATTTACATTCCTGCCTTTGTGCCATGTCCCTCCCAGAGTTCCTA
ATCGCATTCCACCTCTTCCTCCCCTGACTCGAAGAGGACACTCCCCATACCCTGCCAGGCACAATAACCC
CTGGGGCTTCAAGTCTCTCAAGGATTAGGCCAGACCAGGCAATCCTTTGCTATACATTTGTCATGGCCTC
AGGTCAACTTATGTGTCCTGCCTGGTTGGCGGCTCAGTGTTTGGAAGATCTCAGCTTTCCAGAACAGTTG
TGACTGCTTGTCTTCCTATAGAGGTTGCCCTGCTCTTCAACTTCTTCAATCCTTCCCCTAATTAAAGAAC
TGAGAGAAGTCAGAGACTGATACCTTTTTAAAACATGTGTACCATTTAATTTTGAATGGTATAGTATGAG
TTCTCATATAAAATTGATGGGAATATATATTTATTAGAGTCTTCTGAGATGGAAATTTGGCAGTATTTGT
ACAAGTATTACATTACTTAACAGCCTTGACATCATTCCAACAATGTGTTTTGTAATTTACACAAAATATA
ATGTTAATAATCACCATTGAGTACAGTGCCTGAGTCAGTGTCCATGCTGATTTTCTGTAGCGAACTTTAT
TTAATGAAAATGAAAATAATCTGAATGGCACATTTAGATTATTATTTAAACAAATGAGTATACTACCATT
TATTAAATGCATGATATTCCATGAAGAAATTCCCCATGCACATGTATTCAAGATATATTGTTAATTAAAA
AACAAATGACAGAATTATGCATTATGTAAACAAACTTCAAAAACAGAAGATTTACACATATTCTATAATT
TTGTCAATGTTGAGTAAACCTGCTATAAGAGCAGGGGATGCAGGAGACAGATAACTGGCAGTTCCAGGGT
AATTTGAGCTACACAATGAGACCCAATTTTTAAAACAAATAGAGCAGACTTGAAAGAATATCTCCCAAAT
ATTCTTGGTGGTTACATTTACAAGTTTCAAGAAAGCAAGTTATTCTTTGACAATTCCATACATGCAAAAA
ACATGTATGGAAGCCCTCTACACTCTCAACCTCATCCTCCCCAACCAACATTACCTCTTTGGACTAAATC
CTGATATCACGTGCATATCTTTATATTTTGTTTCATGACCCCCTGCATATAACCTGAGCCTTTTTGGTGA
GCAAGAGCAAAAAGATAAACATTTAACCACAAGTAAGACACCAGTGGCTACATCATTTTTTATTTTCCAG
CCTTGCCCGTAGTTATTTTGAAAAGGCAGGGTCAATATAATTTAGGGTCTGTTCACATAGATGTAACTAT
TGCGACTTCCTGAGTGTTATCACTGAATAATGTTCAGATGATAGCATCTGACAGAACTCGTTACATATTA
ATTAGCCCGTGAAAGAAACCAATACCTGAACATCACCTTATCTCTAAACTGGAAGTTATCTCCAATGGGT
AATCATTTGAAAATGAAAATTTACTTTTCTTCAAGGGACTCTCACTGGGTACACAAACTAATTTTAAGGG
TAGACTGCATAAAAAGCACTAAGGGAACTCAAAATTATCTTTGGAGAATCCTTATCTCATAATCCATCAG
GACATTTCCTTCACAATTTCTTATTCCTTTTTTAATTTGTTTGATTATCTATTAATTGTTTCTCTGTATG
ATTTTGTATATATTGTTCCCTGCTTTTATGTTTCCTTAGAATTCTCCAGTATGTGAATTGAAGTCTGGGT
CCCTGTGTCTGTACCTGATTCTTGTGCCTTTTTTTGGATCTTTGCTATCTGCTTATTTTGTTCTACTCCA
GCTCATTAACTTTTACTTTAATTTTGCCCCATAGACAATTTTTTGTTTTCTACTGAGAGTCAGAAGGAAT
GTAGATACAGGTGACAGAAGAGGTATAGAAGAAGGGGGAGAAATAGAGGGAAGAGAAACCGTAATAAAAT
ATATTGCATAAAAAAGACTAATTTTAAGAAAATAATTTTAAAAACATACTTTCTATGGCCTGTCTGCTCC
CTTTTCTCTCAGTCCTAACTAGTTTTATATCAAAAGTTTTAATCACTTTCCAATTCACAGAAAGTGATTT
GTTTACAGCCAATCTGGAACTGCACCCATGTGAGTGAAGCTTTTCCATGCTTAAAGTAATGCAGTAGGAG
AGTCTTTAAATGCTTTCAGAGAAATCAATCCACTGAGGTACAGTGGGTATTTCACATGATGGATGTTACA
AATTTTCAATGGGAAGATATACATTTTTGATACTTCAGTTTTCAGGAAACTCTTCAAGATCAAATTAAAA
GTTGTATGGTGTACAATCATGGAATAGATATGTTCCGAAATTTTCACAATTAACCAAAAAAAACTAAAAT
ACCATTAATAAATCAGAATATATTGTATCCTAAGCCCATATCAACATGGCAATTAAGAAATAGAAGTAGA
TGTGTATCAGTGGATAAAAGCTGTTTCTGGAGAGACACTATTTTATTTCTGGGACAATTTCACTTCGTTG
GTAGATGGGTTAAATCAAAGCCTGTTAATGAGTTCTTGCTGTAAAAGACCATTCTCTCACTAAGGGACTC
TCAAAACATGTTGTAAAGAGCACTAGCATTTCAATCAATCATCTGAAGCAATTTTGGTAATGTCTTTATA
ACACTAAAATGACTGCACAGAAGTTAGTGTTCATCAATATCTGTGCTTCAAGCAGAACACTCCTCATTTC
ATTGTTGGTGTAACAAAATTTCAAATTCAATTTCATGGAAATTAGATGATGATGGTAATGATGGCATTGA
TGGTGGTGTTGGTGGTGGTGATGATGAAGATGATGAAGTAGAAGTCAAAAAAGAACTTTTGGGAAAGAAA
AAAAACATTCTATTTTCAGTGTTTTTCCTATCTTTAGTGTATATAAGATCGACAGTGAAAAATAATCTAT
AGTAAGTGCTATGTTGCAAAGGAAGAGGTTTAAGCTTATCAGTAGTCCAAAAACCACCAGAAGAGAAAGC
AAATTTGTCATGAGAAATTTATAACTCTTCTACAAGAAATCATTATCATAACCATAGCAATGAATCAATT
TAATTTTGTGAGCCAGCAAAATGCCTTTCAGAGTTTAACTAATATACATAAAGTTTTCATGGGCAGAGTG
CAATCCATGGCTGTCAGGACCAAAGCCCATGGATTTTAGATCTTGGTGTCCTAGGATTTTTAAAATGATC
GACATAATGAAGGCAATGTGCAACCCTGAATATCTTGCCATATACGTCACAAAGACACCATACTACAAGC
TGTGTATCAGGTTAGACCTTTTTTATTCATATATATTCAGAGTTTCAAAGATTAAAATGGTTGAGGTTAA
GAAGAGGGCATTTTTCAGGCTTCATTTACCTCTCTAGTGTGCAGTTTTGTTTTGGTGGATCATTACACAG
TTTTAATTTTATTTTATTTGAACAGGTGATAGAATTTAACTGTACAGATTAATGACCATAAGTTTGATAT
TTCCATAATGAAGACACCATGCACTGAACTAATGTTACTACCTTTTTCATTGGCTTTCCTGGAATTTATA
AGTTAGGATACTCTATTCTACTTTTAGGGGAAAAAAGTGACTTGCAGAGGATACAAAAATCCTTAACAGA
TTTTCAGAATGTTTTCTTATTTTAAAATTTTTATTTATTCTTCATACATATATAGAATGTACCTTGACCA
CACCTATCCTTAAACGTGGTTCTACACTTTCCAGATACATTCTCTTTCCAATTTCATGTTCTTTTTATTT
TCCTTTTTTCTTTTCTTTTTAATCCATTGGTTCACTGATTACTGCCTACTTGGATGTTCCCTAGTCTTGT
TGTCTTAATCGTGTGCTGGACTTGTGCATATGAGTGTAGATGCAGTGAGTCCGTAGATACAATAACAGCG
TCATGTCCAGAAGTCATGATTGCATCCTCCCTCTCCTCACGTTCTGCCTTCTCCTTTTCAGCAATGCATC
ACCAGCCTTATGCTCAGCATTCTTCTTCTTAAGGTCTTAGCACTTATACAAGTTACACATTTCTGCAGTA
ATTGCTGCACAGTACACATATACATTTCTCTGAACTCAGCTTATGAAAACTTTAATCTATGGACAAAAAC
AACAAGAATTGGAAGGCAGTTTGACAACATGGCCATTTAGCAAAACAGGAATAGTAGGATCTTCTCTATG
GCCATCTGAGCCATGCGAAAATTTGACTGTGTTTATAATATGACATCTGACTTTCCTTCTATAGAAGAGG
CTTAAAATCAAACAAATAGTAATTGCCTATTTTCATAAGATTAAGATATTTGTCTTCATACTTATGTTTT
TTCAGTTGGGACCATGATATCTAGCTTCATCAATATCCATGCCAATGATGTAATTTTGCTGTTTTCATAT
AAAGATAAATAAAGATCAAGTGTCTGTATATGTTATTTATCCCATTTTGTAAGACGGATATTGTGAACAG
TTAGAAGATAAACTTATTTAATGAAGGTATCACAGGAATATACTGATAGATCCCTTCGGGTACATATTCC
TTTAGTGGTACTATTGATTCACAAGTGATTTTGGTTTTTAATTTCTATATCGATTTCTATAATAGCTATA
TTAAAATTTAGTCCAAGCAACTATATACTAGGGTTCTTTTTTCCATCAACACAGTATAAGTATTGTCATT
TGTATTTAAACTTCACCAATGATTTTTGGGTTTAGTATTTTTCATGTACTTTTTTGATAATTGTTGTGCA
ATTATTTTAAGCATTTATTCAAATATGAAGCACATTTCTGAAGAATTAGATATATTGGTCTTATGTTATG
GATATGATCCCTATGTCAGATAGATTTGGAAAACACATTATTTTATGATAAGGTAAATTGCACCATCATT
GCACTGATTCTTCTGCTGCGTTTCAAGTTCCATTCATATATATATATATATATATATATATATATATATA
TATATATATATATATATATATATATATATATTTCAAGGAGAGGAAAATGTAAGTCCAAAACTATGTTATA
TGTTAAATATATGGAATCCCCTGTTCCAGTATTTGTTCATGACAAAAAGAATGTTATTAAATGGGAAATT
ACTTTTATGTTCCCTACTATAGCTCAATCCTCAATCCTCAGCTATATTTCAATTGCCTACTGTCCTAGTG
TATGATACATCTATGCCTGCATTCTGAAGAAAATTGCATTCCCAACCACCTATTTATGAACTCAGGTGGT
AAGGAGAGAGAAGATAAACATCTATCCAAATAGAAGTCCACCAGTAGAGATTGGATTTAAGAGCACAGTA
ATAATGTTCAGTGAGACTATAATCTAGGAGATTACTTGTAAACAAATAGCAAATTTAGTAATTAGGTTTT
TTAATTTACATACCAAACGTTGTCCCCTGCATTGTCCCTTCCTCAGAGAGTCTCTATCCCTATCCTCTTC
TCTCATAAGATGATGACATGCCTAGATATGGCCGCAACTCTGAAACACCAAGTATCTTCAGGATTAGACA
CCTCCTCCCCAACTGCAGCCAGATAATGTAACTCTGTTTGGGAACAGATTCCTCAGTCAGGCTACAACTT
GACTACAACAGGACATCCCACACTCAAGTTTTTTTGGAACGCACATGAAAATTGATCTACATGTCTACTA
CATATGCACTAGTGCTTAGATCCAGCCTGTGCATGATCTTTGATTGGGGGTTCAGTCTCTAACAGCTCCA
GGAGTCTAGGTTCATTGAAATTGATGGTCTTCCTGGTGCTTTCCCATGGGATGGGTCCCAATTTGCACTG
GCAATTCACTCAGTTCCTGATTTTCTTTTAGACTTGACCAATTGTCTGTAGAAAGTTTTGTGAGTGTACT
TGTGTCTTTATCCCTCCACTGGTGGTTCTTCCTGACTACAGGAGTTGGCCTATTCATGTTCCATATCACC
AATATAAGTAACAGCTTAGGTCACCCCATTGATTTGTGGGTACCTCCCTTATCCCAGGTCTCTTTCTCAT
CCTGGAGATTTCCCCTACCTCCTCATCTCCATAAGTTCCAGATTTCCTCCCCTTCTCATGACTATCTGGC
CATATCTTCTGTCCCTTCCCACTCGTAATCCATTCTCCTCTCCCTTCCTTCTCCCATCCAGTTCCTTCCC
TCAATCTGCTTCCAAGACTATTTTATTCCCCATTCTAAGTGAGAGTCAAGCATCTGAACTTGGACCTTTC
TTCTTGTTTTTTCTTCTTTAGATCTATGAGCTTTGTGGAGGGTATCCTGTAGTTTATGGATAATATTAAC
CTGTAATTGAGCCATTTCAACAACCCTGAAGTATCATACTTTATAGTGGTATTCAACAATGAAAATTATA
GTTCAGTATTAATGAATGTCAGGACGGGAAAAATTGAGCAAAAAGCAACATAAAATATAGATCAAATCAC
AAATTTTACCAGTTGATATTCTTATAATAATACTCTACTACCATAAGTAATTATTATCTCACAGGTGATT
TTTTAAATGATACCAAAATTTGGCAAGCAAGTGATGTTTTTACCAAATAATTATGGATAGTATGACTAAG
ATCAAATAAGATAAATATATTGTTTTCATTTTGATATCACTTGCTGGCATTTTTCCTCAAACATGATGTA
TATTACATTAAACATTAAGGTATTAATTTTAAATTTTAATATTAATTTTAACCTAACCTATAAAGTCACA
GGTTGCTTTATGTCATGTTTGCAGACATTGAACTTCATACTGTCTTCCTCAGTTTTTCCCCCACCCCCAC
TATTTCTCTGTCACTTATAATATTGTGTCTGCATCATTCTTACTTCTACATTCATATCCCATATGCTTGA
TATCTTTCAAACCTCATTGTTTTAAACCCTACTTTCTAATCTCATGTGACCCATTCCAGTTTAATAAACT
CAAAGGACCCACAGCTTCACATAAATGCAAGTACATTAAAATTAAATTGTATGATCTACATGAGAAAGAA
CACATGGTATTGCCGTTCTGAGTCTTGGTAACCTTACACTGTATATATTCTAGTTACATCTATTTTCCTG
AAATCATCATTGTTTAGTTTTGCTACCCATGAATGAAATACCATTGTGTACATTTTGTCAATCTTACCTA
TCTACCTATCAATTAATATTCCTTACTATTCTCAATAAAACAGCAATAGATTTCTTTGTGAATAACTATG
AGAAAGCTCAGATACAGAAGTCAAGATTTATTACTGACAAACTAAGCAAAAAAGTTCAAAGATAAAAATA
TTAATATATTTGTGTTTATATTAACTACAGATGTGTATGTTAATAAAGGTTGTTGTATTCATAATATTTT
ATACTAATGAAAAGTGGAGAATATTTAATAATTTAGAGAATGTTTGTAAAACTGTCCATCACTAAGTGAT
ATTTTCTCTAAAAATTTAATCTTTGTATAAAATATTTTTGATATATATTTAATTTACCTTCAAAATAAAG
CACATTTAGAAGTGACTGGAATAAAATTGAATAACAAAGCCAAAGAACTGTTAAATGAATAAACAGCAGA
CTAGGAGTTATTGAAAAACCTCTCCAGTTAAATTAAGAGACTTAGAAATGAGTTAGCATTTTAATAGAAA
TGCACATGTCCAACAAGATACAATAAAATCCTGAAACTCTAGCAAGATGGTTAGTATGCATTCCTATCTG
CTAAGGTTTCATCAACAAGCATGGAACATGAAGAGAAGGTATATATGAGAAATATAAATTCATATTTAAC
ATTGTAACTTTCCTCATAAACCCAAGCACTCACGTTTCTATTTTGTTGCTCCAAAAGTATGTACAAAGTT
CGGATTTGATAATGACACTAATATCACAAAACTATCATGTAAATATGCAATGATCTTAATAAAATACCAA
GAGGTTTCAGAGAAATCAAACAAACTTAAGAAGAAAAAGAAACTTTTTCTAAGTTCATTGGTATGCAAAA
TGAAGTCCCCAGCTAACCAATACCAGAGGGGTCAAATTTATTGTCATATATATTCCATACAATTCTCTGT
ACCAATTCATTGTCCCTTAGCCCTCTTTTTCTCTTATTTTTCTTTTTTACTTATCTTCTCAGAGCGAGTG
GTATTTATCACAAAATTTGTTCAAATCATCTGATGTTGACTCCAACAAAAAAAGCTGTATACTTTAGAGG
AAAACCAATTAAAGGTTCTCATTCTTTATTGTGCAAAATTTTAGATTTGATTTTTTATGCTTAATATACA
TCTATACCTTAGTGATGACCATTCAAGATTGGCCAGAAATCTACAATTCTTAATTAACAAAGTAATGCTC
TTTAGCTAATCACAGAAAAGCCTTCAAATATATTTACAAATGTTTATTTAATACAAGTTCAGCTTGTAGT
TTAAGAAGAATAGTGATAAGAAAACATATTTCCATACATTTTCAGTGCCTAAACATTATTTTATAGCCAA
GATATTCCATTAGAAAAAAGATAAAATTATTAACATCTTACAAAAATAAAAGGAGAATTTTTTCTTTGTA
TAATACAGAACTTATTATTTAACTCTTCTTGAGACAGTGTTTCTTTTATATCCCTGGCAGTACCAGAAAT
CTCTCTCTCTTTCTCTGAAGGCCAACATGGCCTTGAACTTAGAGTGCTTCTGCCTTTCCAGTGCTAAGAT
TGATGGCCTGTACCACCACACCCAGTGCTTTTCTACATCTTTAACAAGCTCTTGTCTGATTATATTCCAA
ATCTTATGAAGTTACTTTCCTAGAAGTACCTAGAAGAAATCCAATACCAGCAACATGTTTTGCACATCTA
AGTCCCTCATCCCAAGTCCCTGAATGATCTAGTCATGTAGCAAGCTCTCTGAAGGAACTGAAAAAAAAAT
AACAAATGTTTGCATTCATTACAGGAATAAAGAAAATGCCTGCTCACTGCACAATCACATGATATCACAG
AATTCTGCCAACACTACAAAGGGAAATCTCGCCCGACCCGCAGCAGCTCTCTGCTCCCAGACCACGTGGG
AAAGAGACCTCACTGCCTGGTCAGGTGGGCACTCCTGAGGCTGAAGAGCAGAAGAGACCACCAACACTGC
CCACCCCTCCCCACATCCCTGGCCCAAGAGGAAACTGTTTAAGGCCTCTGGGCTCCCGTGGGGGAGGGCC
CAGGAGTGGCAGGACCCCTGCCTGAGATACCGCTGGAACCTGAAGGAAACAGACCGGATAAACAGTTCTC
TGCACCCAATTCCCATGGGAGGGAGAGCTAAACCTTCAGAGAGGCAGACAAGCCTGGGAAACCAGAAGAG
ACTGCTCTCTGCACACACATCTCGGACGCCAGAGGAAAACACCAAAGGCCATCTGGAACCCTAGTGCACT
GAAGCTCCCAGAAGGGGCGGCACAGGTCTTCCTGGTTGCTGCCACCGCAAAGAGCCCATGGGCAGCACCC
CGCCAGCGAACTTGAGCCTCGGGACCACAGGTAAGACCAACTTGTATGCTGCAAGTGACCTGCCTGGTGA
CCTCAAGTCACAGGCCCACAGGAAGAGCTGAAGACCTATACAGAGGAAAAACTACACGAATGAAAACAGA
ACACTCTGTCCCCATAACTGGCTGAAAGAAAACAGTAAAACAGATCTACAGCACTCCTGACACACAAGCC
TATAGGGAAAATCTAGCCACTGTCAGAAATGGCAGAACAAAGTAACATTAGAGATAATCTGATGGCGAGA
GGCAAGCGCAGGAACCCAAGCAACAGAAACCAAGACTACATGGCATCATCGGAGGCCAATTCTCCCACCG
AAACAAACATGGAATGTCCAAACACAGCAGAAAAGCAAGATCTAGTTTCAAAATCATATTTGATCATGAT
GCTGGAGGACTTCAAGAAAGAAGTGAAGAACTCCCTTAGTGAAACACAGGGAAACATTAATAAACAAGTA
GAAGCCTACAAAGAGGAATCACAAAAATGCCTGAAAGAATTCCAGGAAAACATAAATAAACAAGTAGAAG
CCCATAGAGAGGAGACACAAAAATCCCTGAAAGAATTCCAGGAAAACAAAATCAAACAATTGAAAGAATT
AAAAATGGAAATAGAAGCCATCAAGAAAGAACACATGGAAACAACCCTGGATATAGAAAATCAAAAGAAG
AGACAAGGAGCTGTAGATACAAGCTTCACCAACAGAATACAAGAGGTGGAAGAGAGAATCTCAGGAGCAG
AAGATTCCATAGAAATCATTGACTCAACTGTCAAAGATAATGTAAAGCGGAAAAAGCTACTGGTCCTAAA
CATACAGGAAATCCAGCACTCAATGAGAAGATCAAACCTAAGGATAATAGGTATAGAAGAGAGTGAAGAC
TCCCAGCTCAAAGGACCAGTAAATATCTTCAACAAAATCATAGAAGAAAACTTCCCTAACCTAAAAAAAG
AGATACCCATAGGCATACAAGAAGTCTACAGAACTCCAAATAGATTGGAAGAGAAAAGAAACACCTCCCG
TCACATAATTGTCAAAACACCAAACGCACAAAATAAAGAAAGAATATTAAAAGCAGTAAGGGAAAAAGGT
CAAGTAACATATAAAGGGAGACCTATCAGAATCACAACAGACTTCTCGCCAGAAACTATGAAGGCCAGAA
GATCCTGGACTGATGTCATACAGACTCTAAGAGAACACAAATGCCAGCCCAGGTTACTGTATCCAGCAAA
ACTCTCAAATAACATTGATGGAGAAACCATGATATTCCATGACAAAACCAAATTTACACAATATCTTTCT
ACAAATCCAGCACTACAAAGGATAATAAATGGTAAAGCCCAACATAAGGAGGCAAGCTATACCCTAGAAG
AAGCAAGAAACTAATTGTCTTGGCAACAAAACAAAGAGAATCAAAGCACACAAACATAACCTCACATCCA
AATATGAATGTACCGGGAAGCAATAATCACTATTCCTTAATATCTCTCAATATCAATGGCCTCAACTCCC
CAATAAAAAGACATAGATTAACAAACTGGATACGCAACGAGGACCCTGCATTCTGCTGCCTACAGGAAAC
ACACCACAGAGACAAAGACAGACACTACCTCAGAGTGAAAGGCTGGAAAACAACTTTCCAAGCAAATGGT
CAGAAGAAGCAAGCTGGAGTAGCCATTCTAATATCAAATAAAATCAATTTTCAACTAAAAGTCATTAAAA
AAGATAAGGAAGGACACTTCATATTCATCAAAGGAAAAATCCACCAAGATGAACTCTCAATCCTAAATAT
CTATGCCCCAAATACAAGAGCACCTACATATGTAAAAGAAACCTTACTAAAGCTCAAAACACACATTGCA
CCTCACACAATAATAGTGGGAGATTTCAACACCCCACTCTCATCAATGGACAGATCATGGAAATGGAAAT
TAAACAGCGATGTAGACAGACTAAGAGAAGTCATAAGCCAAATGGACCTAACGGATATTTATAGAACATT
CTAACCTAAAGCCAAAGGATATACCTTCTTCTCAGCTTCTCATGGTACATTCTCCAAAATTGACCATATA
ATTGGTCAAAAAACGGGCCTCAACAGGTACAGAAATATAGAAATAATCCCATGTGTGCTATCGGACCACC
ACGGCCTAAAACTGGTCTTCAATAACAATCAAGGAAGAATGCCCACATATACGTGGAAATTGAACAATGC
TCTACTCAATGATAAACTGATCAAGGAAGAAATACAGAAAGAAATTAAAAACTTTTTAGAATTTAATGAA
AATGAAGGTACAACATACCCAAACTTATGGGACACAATGAAAGCTGTGCTAAGAGGAAAACTCATAGCGC
TGAGTGCCTGCAGAAAGAAACAGGAAAGAGCATATGTCCCCAGCTTGACAGCACACCTAAAAGCTCTAAA
CAAAAAGAAGCAAATACAACCAGGAGGAGTAGAAGGCAGGAAATAATCAAACTCAGAGCTGAAATCAACC
AAGTAGAAACAAAAAGGACCATAGAAAGAATTAACAGAACCAAAAGTTGGTTCTTTGAGAAAATCAACAA
GATAGATAAACACTTAGCCAGACTAACGAGAGGACACAGAGAGTGTGTCCAAATTAACAAAATCAGAAAT
GAAAAAGGAGACATAACTACAGGTTCAGAAGAAATTCAAAAAATCATCAGATCTTACTATAAAAACCTAT
ATTCAACAAAACTTGAAAATCTTCAGGAAATGGGCAATTTCCTAGACATATACCAGGTACTGAAGTTAAA
TCAAGAACAGATAAACCAGTTAAACAACCCCATAACTCCTAAGGAAATAGAAGCAGTCATTAAAGGTCTC
CCAACCAAAAAGAGCCCAGGTCCAGACGGGTTTAGTGCAGAATTCTATCAAACCTTCATAGAAGACCTCA
TACCAATATTATCTAAACTATTCCACAAAATTGAAACAGATGGATCACTATCGAATACCTTCTATGAAAC
AACAATTACTCTTATACCTAAACCACACAAAGACACAACAAAGAAAGAGAACTTCAGACCAATTTCCCTT
ATGAATATCAACGCAAAAATACTCAACAAAATTCTGGCAAACCGAATCCAAAAGCACATCAAAACAATCA
TCCACCATGACCAAGTAGGCTTCATCCCAGGCATGCAGGGATGGTTTAATATACGGAAAACCATCAACGT
AATCCATTATATAAACAAACTGAAAGAACAAAACCACATGATCTTTTCATTGGACGCTGAGAAAGCATTT
GACAAAATTCAACACCCCTTCATGATAAAAGTCCTGGAAAGAATAGGAATTCAAGGCCCATACCTGAACA
TAGTAGAAGCCATATACAGCAAACCAGTTGCTAACATTAAACTAAATGGAGAGAAACTTGAAGCAATCCC
ACTAAAATCAGGGACTAGACAAGGCTGCCCACTCTCTCCCTACTTATTCAATACAGTTCTTGAAGTTTTA
TCCAGAGCAATCAGACAACAAAAGGAGGTCAAGGGGATACAGATCGGAAAAGAAGAAGTCAAAATATCAC
TATTTGCAGATGATATGATAATATATTTAAGTGATCCCAAAAGTTCCACCAGAGAACTACTAAAGCTGAT
AAACAACTTCAGCAAAGTGGCTGGGTATAAAATTAACTCAAATAAATCAGTTGCCTTCCTCTATAAAAAA
GAGAAACAAGCTGAGAAAGAAATTAGGGAAACAACACCTTTCATAATAGACCCAAATAATATAAAGTACC
TTGGTGTGACTATAACAAAGCAAGTAAAAGATCTGTACAATAAGAACTTCAAGACACTGAAGAAGGAAAT
TGAAGAAGACCTCAGAAGATGGAAAGATCTCCCATGCTCATGGATTGGCAGGATTAATATAGTAAAAATG
GCCATTTACCAAAATGCAATCTACAGATTCAATGCAATCCCCATCAAAATACCAATCTAATTCTTCAAAG
AGTTAGAAAGAACAATTTGCAAATTCATCTGGAATAACAAAAAAAAAACCAGGATAGCCAAAGCTATCCT
CAACAATAAAAGGACTTCAGGGGGAATCACTATCCCTGAACTCAAGCAGTATTACAGAGCTATAGTGATA
AAAACTGCATGGTATTGGTACAGAGACAGACAGATAGACCAATGGAATTGAATTGAAGACCCAGAAATGA
ACCCACACACCTATGGTCACTTGATTTTTGACAAAGGAGCCAAAACCATCCAGTGGAAAAAAGATAGCAT
TTTCAGCAAATGGGGCTGGTTCAACTGGAGGGCAACATGTAGAAGAATGCAGATCGATCCATCCTTATCA
CCCTGTACAAAGCTTAAGTCCAAGTGGATCAAGGACCTCCACATCAAACCAAACACACTCAAACTAATAG
AAGAAAAACTAGGGAAGCATCTGGAATACATGGGCACTGGAAAAAATTTCCTGAACAAAACACCAATGGC
TTATGCTCTAAGATCAAGAATCGACAAATGGGATCTCATAAAACTGCAAAGCTTTTGTAAGGCCAAGGAC
ACTGTGGTTAGGACAAAACGGCAACCAACCGATTGGGAAAAGATCTTTACCAATCCTACAACAGATAGAG
GCCTTATATCCAAAATATACAAAGAACTCAAGACGTTAGACCGCAGGGAAACAAATAACCCTATTAAAAA
ATGGGGTTCAGAGCTAAACAAAGAATTCATAGCTGAGGAATGCCAAATGGCTGAGAAACACCTAAAGTAA
TGTTCAACATCTTTACACATAAGGGAAATGCAAATCAAAACAACCCTGAGATTTCACCTCACAGCAGTGA
GAATGGCTAAGATCAAAAACTCAGGTGACAGCAGATGCTGGCGAGGATGTGGAGAAAGAGGAACACTCCT
CCATTGTTGGTGGGATTGCAGACTGGTAAAACCATTCTGGACATCAGACTGGAGGTTCCTCAGAAAATTG
GACATTGAACTGCCTGAGGATCCAGCTATACCTCTCTTGGGCATATACCCAAAAGATGCCTCAACATATA
AAAGAGACACGTGCTCCACTATGTTCATCGCAGCCTTATTTATAATAGCCAGAAACTGGAAAGAACCCAG
ATCCCCTTCAACAGAGGAATGGATACTGAAAATGTGGTACATCTACACAATGGAATATTACTCAGCTATC
AAAAACAACGAGTTTATGAAATTCGTAGGCAAATGGTTGGAACTGGAAAATATCATCCTGAGTAAGCTAA
CCCAATCACATAAAGACAAACATGGTATGCACTCATTGATAAGTGGCTATTAGCCCAAATGCTTGAATTA
CCCTAGATCCCTAGAACAAACCAAACTCAAGATGGATGATCAAAATGTGAATGCTTCACACCTTCTTTAA
ATGAGGAAAAAGAGTACCCTTGGCAGGGAAGGGAGAGGCAAAGATTAAAACAGAGACTGAAGGAACACCC
ATTCAGAGCCTGCCCCACATGTATATATATACATACACATATACAGCCACCCAATTAGACAAGATGGATG
AAGCAAAGAAGTGCAGACCAACAGGAGCTGGATGTAGATTGCTCCTGAGAGACACAGCCAGAATACAGCA
AATACAGAGGTGAATGCCAGCAGCAAACCACTGAACTGAGAATAGGTCCCCCATTGAAGGAATCAGAGAA
AAAACTGGAAGAGCTTGAAGGGGCTCGAGACCCCATATGTACAACAATGTCAAGCAACCAGAGCTTCCAG
GGACTAAGCCACTACCTAAAGACTATACATGAACTGACCCTGGACTCTGACACCATAGGTAGCAATGAAT
ATCCTAGTAAGAGCACCAGTGGAAGGGGAAGCCCTGGGTCCTGCTAAGACTGAACCCCAGTGAACTAGTC
TATGGGGGGAGGGCGGCAATGGGGGGAGGGTTGGGAGGGGAACACCCATAAGGAAGGGGAGGGGGGAGGG
GGATGTTTGCCCGGAAACCGGGAAAGGGAATAACACTCGAAATGTATATAAGAAATACTCAAGTTAATAA
AAAAAAAATCAATAAAAAGCAAAAAGCAAAAAAAAAAGAAATGTATATAAGAAATACTCAAGTTAATAAA
AATAAATAAATAAAAGTTAAAAAAAAAGGGAAATCTCATAAAGAGACCGGTACCCGAATTGACAGTTTCT
TAACTACTGATTCTTTGTGCACACTCTGGCCACCATTTCATTATAACAGCTTGAACCCAAAGGTATTCTC
TGCCCCAAGGATCCATATCTATTGTATTGTCATATTCAGCCATGTTCAGTTAAATTTAACCACCGACCAC
ACAAAAGTCCGGGTTTATAAAATATCCAACAGAAACCTGGGAAGAAATGCTACAAATATACATTTATAAC
TAATTAATAAATAAAAGGTCTTTTACTTGTTGAACCACTGCATCTATCCCTTTTCATTGTATTGAATGGT
TCTGGGTATATTCACAAACCAAGAAAATTGTGTTTAAGTCAAGAAACAACTTGTAAGATTTACTTTTCTC
TGTCTATTATTTAGAGTATAAAGACTAAACTTAGATATCAATGCTTAATTGAAAGCAATCTGACCTGTTG
TGTCCTTTAACCATTTCTCAATTTTTTTCTTCTTTATAATTGAAAAACTATAGTTAAACCTGTTATTCAA
TATTTTCCCACTCCACTTCAATTTCTACTTCTATTCTGAGTGATAAGTCCAATTGAGATCTGATTAAATG
TATTGGCCACATACATATTTTTCTTAAAAATGCTGAGGCAGTGTTTTAAATACTAGAAAGTATTCTTTTG
GGACAGCATTATTCTGGAAATTTAGTTCATCCCTTTTCATGGGGTTTCTCTGAGTGACTTTATTATTGCT
AATTTGTTTGAAATTATCAGGAATATTGTGTGTGTGTGCCTGTGTGTGTATACATACATTCATACACGTA
CATGTATGTTTGATAATTCAACTTTATTATGAGCAGAGATTGCTTGAGTCATATTGATAATTTAGGGACA
TAGTGAAATCTTTATATGATATACATATAAACGTGAAAATATAATATGTATATTTCTTCAAATGCAATGT
TTAAATGTTTATATTAGATCAAACCTACTAATTGCAGTTTTAGCATTTTCCAACATTAATTTTATCTTAT
TAGGTATCTAGAAAGAAATCCATGGAATCTGAATCATCCCGTAACTCCAATTGTAGGTAGACTCAATGAT
ATATCTTTATTTTATACATGGTTGCTCACCTTTGGTTCATAAATTATATATTTAATTTGCTCTATTTATA
TTATAAATGTGTGCCCCATTGCTTATATGTATTCGTTGATAATTTCCTTCTGTCTACAACTATTAAAAAT
AAATGATTTATATACATTATTTCAAAATCTAAGATCATTCACTTTCTTCCATACTCAAATACCATGATGC
ATAAATATCAGAAACATTTCTTTTTTGTTGCTATTAACAAAAAGTATTTGATGTACCATTACTATAAACA
TATTTTGATATTATCCATTGAAGTTTCTTCAAGGAGTTGTCTAACTTTAAATAAAGGGAATTATAGTAAA
TTTGTTAATATCATTGATTCTCAAATGATATCACTATTTTTTTCAATCTATATTCCTTTAAATTGAAAAA
TAGATTTTTGTTTATATAAGTCATAACACAAAGTGACATGTTGGCTATAGCCAGCAAAAGAGACCAAAGG
AAATTAATGCCAAACTCCAACATTTGTGCCAATATCTGAAATGGTAAATGACATTTTACTGTACGATTAA
TTTAATGAGACAAAAAGGTCTTTACATTTAATAATTTTCCTGACTATTTTATGTATTTACATTTCAAATA
TTATCTCTTTTCCTCCCTCTCACCCAACCCCCACCATATACATGGCATTGCTGAGGATGTTCCCATTCCC
ACCAACCCATTTCAACTTCAATGCCCTGGCATTACCCTACATTGGGGAAACAAGCCTTCACAGGATTAAG
TGCTTTTCCTTCCAAAGCTGTTAGACAGTGAAATCCTCTACCACATATTTAGCTGGAGTCATGGGTTCCT
CAGTGTGTACTCACTTGTGGGTGGTTTAATTCCTGGGATTTCTGATGGGGTCTGTTTGGTTGATATTGTT
GTTGTTCCCAGGGTTGTCCAAACCACTTTCAGCTCATTACCTACTTTCTGTAAAAACTCCGTTGACCCCC
CATTGTTCAATGCAATAAGGTTAGTTGCAACTTTCCTCATCTGTGTCAGTAGGGTTATGTCAGTGACTCT
CAGGAAACATCCATATCTTACTCCTCTTACCAAGGGAATGTTGGCATCAGCAATAGTGACTGGTTAGAAT
GGCTGCATATGGGATATATCCCCACGTTGGGCAGTCTCTGGTTGACCTCTCTTCAGTCCCTGTTTAACTA
TTTGTCCTTGTATTTCCTCCAGTGAATATTTTGTTCTCCCTTCTAAGGAGGAATGTAGCATCCACATTTT
GGTCTTCCTTCTGCATATGAAGTATATGACCTGAGAATCCTTTCTTAGGTATTCCACACTTTTAGGATGA
TACCTACTTTCAATAAGTGTATACCATTTGTGATCTTTTTTGACTGGGTTACCTCACACAGAATGATATA
TTCAATTTCCATCCTGAGAATTTCATGCAAACATTTTTTAATACCTTACAAGTACAAAGCTGTGTAAATG
TACCACATTTCCTTTATATATTACTCTGTTGAGGGACATCTGGGTTCTTGTTAGCATCTGGCTGTTATAA
AAAAGGTTGCTATAAACATACAGCAGCATATGTCCTTGTTTTATGTTGGGGCATCTTTTGTGTATATAAC
CTAGTAATGGTATTGTGGTCTTGTCAGGTAGTACTATATCCGCTTTTCTGAGGAAATTCCAGACTGTTTT
CCAGAATGGTTCTACCAACTTGCAATCCCACCAACAATGGAGGACCGTTCCTCTTTCTTCACATCCTTGA
AAGCATCTGTTGTCTGATTTTTTTTTTTATCTTAGCCATTCTGACTGGCATCCCATGGAATCATATGATT
TCTTTTTCTTTTTCTTTTTTTTTTTGATTTCCATTTCCCCATTGAATAAGGATGTTGATATTCCTCAGTT
GGGATACTTTGTTTAGCTCTATACACCATTTTTGAAAGGACTATTTGATTCTCTGGACTCTAAGTTCTTG
AGTATTTGTACAGATTTATTGGAGCCTTCTATCACATGAAGAATTAGTAAAGATTTTTTTTTCTTAATCT
GTTGGTTGCCCCTTATTCTGAATGACAGTGCCCTTTTCCTTACCAAAGCTTTACAATTTTATGAAGTCCC
GTTTGTCGATTCTTGATATTGGAGCATAAACCATTGGTGTTCTGTTTAGGAAATTTCCCCAGTGCCCAAG
TGTCTGAGACTCTTTACCACTTTTGCTTCTATTAATTTAAGGATATATGGTTTTATTTGAAGAACCATAA
TCCACTTTGACATGAGCTTTGTAGAGGGTGATAAGAATAGGAGTTGGGGATTTAGCTCAGTGGTACAGCG
CTTGCCTAGGAAGCGCAAGGCCCTGGATTCGGTCCCCAGCTCCGAAAAAACAAACAAACAAACAAACAAA
AAAGAATTGATTGATTTCCATTCTTCTACATGCTAATATCCAGTCGAAACAGCACTGTTTGTTCTTTTTT
CGATTGGATGGCTTTGGCTCCTTTGGAAAATATCAATTGGCCATTGGTGTGTGCCTTCATTTCTGGGTCT
TCAGTTCTATCTACGTCGCTCTCTCTGTACCATTACCATACAATTTTGCTCATTATTGTTCTGTTAAACA
GTTTGAGGTAAGGGATAGTGTTTCCCAAAGAAATTCTTTTATTTCTGAGGATAGTTTTCTCTATCATGGG
TTTTTTTTCTTAAGCCAACTGAATTTTCAAATTGCTCTTTCTAACTCTATGTAGAATTGAGTTGGAATTT
TGATGGTGATTGCCTTGAATATGTTGATTGTTTTTGGCAAGTTGGCCATTTTTGCCATATTAACTACCAT
TCCATGAGCATGGAAGATCTTTCCATCTTTTGAGATCTTCTTAAATTTTCTTCATCAGAGACTTGATGTT
CATGTCATACAGATATTTTACTTGCTTGGTTAGAGTCACACTGGCATATTTTTTATTATTTGTCATTAAT
ATGAAGGTTGTCATTTCCCTAATTTATTCTCAACCTTTTTATCCTTGGAGTAGAGGAAGTCATAGAGGAA
GGTTACTGATTTGTTTGAGTTAATTTTATATACAGACACTTAGCTGAAATTGTTTATGAGGTGAAGGAGT
CTTCTAGTGAAATTATGGGGTCAATAAATTATACTATCATATCATCTACAAATCATGATATTTTGACATC
TTGAATTCTCTTTGGTCTCCTTTTGTTTTCTAATTTCTGAGGCTAAGAATTCCAGTAGTATATTAAAGAA
GTTAGTGGAGATTGGGAAATCTTTTCTATTCCCTGATTTTTGTGGTATTGCTTCAAGATTCTTTCCATAT
AGTTTGATGTTGGCTACTGCTTTTTTTGAATACTGATTTTACTATGTTTATGGATGGACCTTGAATTTCT
GATATGTTGCAAGACTATAACATGAAGAGGTATTGATTATATTTCATTTTTTATCAGTATCTAATTAGAT
TGGTACAAAGCTAAACATTCTCAGCTGAGGATTATCAAATGGTCAAAAAGCAACAAAAGAAGTTTCAACA
TCCTTACTCATCAAGGAAATGCAAATCAAAACAAACCTGATATTACACCTCACACCAGTAAGAATGGCCA
AGTTAAAAAAAAAAAAAAAAAACAAAAAACTCAGGGGCCAATGATGCTGGTGAGGATGTGGAGAAAGTGG
AACACTCCTCCATTTTTGGTGGGATTGCAAATTGGTACAACCACTCTGGAAATCAGTCTGGAGGTTCCTC
AGATATTTGGATATTACACTACCTAAGGGCTCAGCTATACCACTCCTGGGCACATAACCAAAAGATGGTC
CAACACAGAACAAAGACACAGGATCCACTCTGTTGATAGCAGCCTTATTTATAATAGCTAGAAACTGGAG
AGAACCAAGATGCCATTCAAGAGAAGAATGTATTTAAAAGAAATGGTAGATCTACACAATGGAATACTAC
TCAGCTATCAAAAACAACGACTTCATGAAATTCACAGGCAAATGAAATGAACTAGAAATATCATCCTGAA
TGAGGTAACTCAATCAAAGAAAAAGACACTTGGTATGTACTCATTGATAAATAAATATTAGGCAAACCAC
TTGAACCTCTGAAGCTGCAAACCAGGGACCTCAGAAAGCTCAAAAGTAAAATGACCAAAGTTCAGATGCT
CCCACTCCTTTTTTTTATTAACTTGAGTATTTCCTATATACATTTCGAGTGTTATTCCCTTTACTGGTTT
CCGAGCAAACATCCTCCTCCCCCCTCCACTTCCTTGTGGGTGTTCCCCTACCCATCTTCCCACCAATCCC
GCCCACCCCCGAACAATCTAGTTCACTGGGGGTTCAGTCTTAACAGGACCAAGGGTTTCCCCTTCCACTG
GTGCTCTTACTAGGATATTCATTGCTACCTATGAAGTCAGAGTCCAGGGTCAGTCCATGTATAGTCTTTA
GGTAGTGGCTTAGTCCCTGGAAGCTATGGTTGCTTGGCATTGTTGTACATATGGGGTCTCAAGCCCTTTC
AATCTCTTCCAGTTCTTTCTATGATTCCTTCAACGGGGGTCCTATTGTCAATTCAGTGGTTTGCTGCTGG
CAATCGCCTCTGTGTTTCCTGCATTCTGGCTGTGTCTCTCAGGAGCGATCTACATCCGGCTCCTGTCGGC
CTGCACTTTTTTGCTTCATCCATCTTGTCTTATTGGATGGCTGTATATGTATGGGCTACACTCCTTCTTA
AAAAGGGAAAAAATATAAATAGAAGGGGATATGGAAGCAAATCTTAGAGCATCGACTCAAGGAATCGCCA
CTCAGAGCCTGACCCTCATATATATATGCAACGAACTAGTTAGTATTGATTAAGCTAAAAAAGCATAGTG
GAAGGGAACAGATATAGATTCTAGAGCATGTCCAATACACAGGTCAATGCTAGCAGCCAATCCCTCAATA
GATAAATGGACCTTCTGGGGGAATTAGAGGAAGCATGGAAAGAGGTGAAGGCGCTTGGATCTCCAGAACA
AAAAAAAATGACAATCAACCAGATTCCAGGGACTAACCCATTTCCGAATGAATAGACATGGACTGACCCT
GGGTTCCAACTCTATATGTTCCAAAGAATAGCCTTGTTGGGGCACCAGTGGAAAGGGAAGTATTGGTCCT
GCCAAGGTTTGAACCCTGTGCAGGGTAATATCAGAGGTTGTAAGCAGACTGTGTTTGAGGAATACACATT
TGGGGTAGTTGGAGGTGAATGGATGGGGGATTTTTGACATGAATCTGGGAAGGGGAATAATGTTTGAAAT
GTAAGTAAGAAAATTATCTAATAATTTTTTTTTAAATTGTTTTCCTGAGCTTTGTAGGCAAATGGATGGA
ATTAACCATTTTGTGTTAAAAAATTATCACTTTGTCTTTGGTAATTCAGAACCAAAAGAACAATCATTGT
ATATTCTCAGTAATATATAGATGTTAGGCAATAATAGAAAAGAACACTCAAAACACAGGACACAGAATTC
AAAAAGTTCATCAAGGTATAGGGTCCAAATGGAAACATTTCAATCCCAATTTGGAGGGAGAAGAAAGAAA
ACAGAAGGAGAGATAGAAGGTGGAACTGAGCAGCGATAAAGGATGGAGGCTTTGGGAGAGGGGACATGAT
ATTCTATTGGGTGAGAAAAAAGGACTGAAGACATGAGGGCCAGCAGAAAGAAGAGAAATAGGTGTGCCTA
TGAGGGAGGAGCTTAGGAGGATTCTATAGCATGTACTGGATAACTAGGAAGTGAGATATCCTTAGGACTC
AATGAGATGTGGACAGATGAAATGCCCTCCAGTAGCGAGAGGGAACTTATTGTACATACCTCCTGCAGAA
AGACAGGTCATCAAGTGAGGGATAGGGTTGTTATCCTACAAACAAAGCTCTGACCCATGATTCTTCATGT
CTGAAAGAAATGCAGGGATGGAAATGAAGAAGAGCCTGAGGAACAGAAAGCCAAAATGGGATCCAGCTCA
AATGGAGGCACCAACACCCTACACAATTACTGATGTTATGGAATGTTCAAAAAAAGGAACTATCATGACT
GCCTCCCCAATAACAACCAACAAACAGCTGTAAGGGTCAGATGCACATATGTGTAACCCAACCAATGAAG
ACAAGTTGATGAGTCTTCTGGTTAAATTTAGGAAAATATGGAAGACGCTGAGAAGGAGGGCATCCCTCTA
GGAGAACCAGCTAGACCCTTGACATCTCTCAGACACTGGCTTACTAAGCAGGCAGAATTGGCCAGCTGAG
ATGAGGCCTCCAGCACACATACAGGAGATGACTCCTAGCTCTGGTTTCAGTTAGAAAAGATTTGTCTAAG
CATTAGGTGGAGGGAAGTATGGGATGTGGAAATGTCATGGAGTAGATCAGGTGGTGAAAAAAACTGGAGT
GTAAAAGTAAATAAATAATAAAAATATTGAACACTACCTATAGTGTACACATGGACAGACCCATGATTCC
AAGTGCATATACACATGCAGAGGATGGCATTGTTGTGCACCAATGAGAAAAAAGCCATTGGTCCTAAAAA
GGCTAGGCATTGGGGAATGTCAGGGTGGGGAGCAGAAGAGGTGGGGTAGGAGGGAACAACCTCACTAAAG
AAGGTATAAGGAGGATGGAATGGGGGATTATGGGTAGGAAACCGGAAGTGGGAATAACATTTTAAGTGTA
AATAAGAACATATCCAAAAACTTTTTAAAAAGATAGAAAATGCATTACAGTTGTGAGCTTTTTTCAATTT
CTTAAACTTTTTTAATTGAATAAATTATGTATTTATGTTTCAAATATCATCCCTTTTCTTGGGTAACCCT
CTCCCATTTTCCTTACCCCATCCCTCAGCTTCCATGAATATGCTCCCCTAAAACCCACCCACACCACCTC
AATGCCCTGACATTTCCCTACACTGGGGAAGCAGCCATCACTAGGTCAAGGACCTCTCCTTCCATTGATG
CCTAAAAAGATCATGCTCAGGTACAAATTCAGGTAGAGACATGTGTACACATTGGTTCGTGGTTTAATCT
CTGGGTATGACTGATGGGGGAGGGGGTCTGATTGGTTGATATCATTGTTCTTCCCAGAGGATTTCAAGAC
TCTTAAGCTCCATCTCTCTTTTCTCTAGCTCATCCATTGGGATCCCTGTGCTCAATATGTTGGTTATATG
TGAAGAACCTCATCTGTATCAGTAAAGCGCTGGTAAAGCCTCTCAGGAGAATCCCATACCAGGCTCCTGT
CAGCATGCATCTCTTGGCATCAGCAATATTGACTGGCTTTGGTATCTGTTTGTGGGTTGGATCTCCAGGA
GGGGCAGTATCTGGATGACCTTTTCTGTAGTCCCAGCTTCATACTTTGTCTCTGTATTACATCCTATGAA
TATTTTTCGAGCCCTTCTCAGAAGAACTGAAGCAACTATATTTTGGTTGTCCTTCTTGAGCTTCATATGG
TCTGTGAATTGTTTCTTAGGTATTATGAGTTCTTGGACCTATATTCAATTATTAGTGAGTGTGTACCTTT
TATCTCCTTTTGTATTTGGATACCTCACTCAGGAAGATATTATTCTAGTTCCACCCACTTGCCTAACACT
TTCATGAAGTCATTTTTGAAATAGCTGAGTAGTACATCATTGTGTAAATGTATCATATTTTCTGTATCCA
TTCCTTTGTTAAGAGACATTTGGGTTCTTTCCAGCTTCTGGCTCTTATAAATAAGGCTGCTATGAGGGTA
ATGGAGCATTTGTCCTACTTGTATTTTGGAGAATCTTTTAGATATAAGTCCAGTTGTGATATAGTTGTGT
CCATAGATAGAATTATTTCCAAATTTCTGAGGATGCACCAGAGTGATTTTCAGAGTAGTGCTACCAGCTA
CCTATTCCACAAACAATTGAGGAGAGTTCCTTCTCCATATCCTCACCAGCATCTGATGTCACGAGGGTTT
TTTTTTCTTAGCCATTCTGGTTCTTATAAGGTGGAATATCAAGATAATTTTGATATTAATTTCCCTGATG
ACTTCGGATGGTGAACATTTATTTAAGTGCTTCTAGGTCATTCAACATTCCTCAATTGAGAATTCATTGT
TAAGCTCTGTAATTAATGTTTTTCACTTTTTAGAATTTTTTTATTAAAAAACAAAGGCCATGTTCAATTT
GTGCTGCTCAAGTACTCTTGAGAATTGTTTTTTTGTGTCTATTGTGATTGGCCTAACAGATAGTCACACT
GATGTAAACAACTAATATTCTTTGAGTGCTGGAATTACTTGGTGTTTAAGAGCATACTTTACTCTTATAG
GTGATCCTATATGGATTCCCAGTACCCTTGTCATGGACGCATTATTGCCTCCAGGGGTTCCAGTGAATCT
GGATCCATTGTCTCCTACTCACGGCACATATTCACAAATATATGATACAGATATACACATGATAACAAGT
AAAGTAATTTTTTACTAACAACAAAACTGTCTTCCTTTTCCCCAGAAAAAATTAAATTTTTTTACTGAAC
ATATAATTACCTTTCAAATGTTTTCCTATTTGCTGGTTCACCATCCATGAATGCCCTAATCCATGCCCCT
CCTCCTTCTATAAAGTTTTTGTTCCACTCACCCTCTCACCCTTCCTACCATCCTTCCCTTACATTTCCCT
ACCATAGTGGGTCAAACCTTGGTAGAACTAAAGACTTCTCCTACTATTGATGCGCAACAATGCCATCCTC
TGCTTCCTATGAGGATGAAGCCATGGATGTGTCCATGTGTACCCTTTGTAAGGTGGTTTAGACACTGGGA
GCTCTAGTTAGCAGGTATTGTTGTTCTTATAGGCAAATGGATGGAAGTAGAAAATATCATCCTGAATGAG
GTAATCCGATCCCAGAAAAAAACACATGATATACACTCACTGACTAGTGGATTTTAGCCCAAAAGCTCTA
ATTACCCAAGATACAATTCACAGACTACATTAAGCTGAAGAAAAAGGACAATCAATGTGCATATGTTTCA
GTCCTAATTAAAAGGGGGAAATATTCATATGAGGGTATATGGAGAAAAAGTTTGGAACAGACAGTGAATG
AATGACCATTCAGAGCCAGCTCCATCTGGAGTTCCAAACATATATATAATCTCCACCAAAACAAGGTAAG
ATCGATGAAGCTAAGAAGTGCATACTGACTGGAATTAGATATTACTGTCTTCTGAGAGGCACAGCCAGAG
CCTGTCAAATAGAAGGTGAATGCAAGCATCCAACCATTGTCTTGAAAACAGTGTCCCAGTTGGAGGAATA
AGAGAAAGCATTGAAGGAGATGAAGGGATCTGAAACCTCATACGAACAACAATATCAAACAAGAGCTCCC
AGGGAGTAAACCACCAGCAGAGGATGGCCTTGTTCAGCATCAATGGGAGGAGAAGGACTTTGTCCTACCA
AAGCTGGAACCCCAGTCTAGGGGAATGACGAGGGGTGGTGGAAATGGGGGTGGTCGATGAGGGGTAACAT
CATTATAGAAGAACTGGAGGAGGAAGGGATCGGAGTCTTATGACTGGAAAACTGTGAAAGTGAATGATAT
TTGAAATGTAAACAAAACATATCCAGTTTTAAAGAAAGGAGTAATAAAAGTTTAACAAACTGAACAGCCA
AAGTGAGGGTGCCTCATTCGCACATATAAGGGAGAAAAAGGAACCACAGGAGGGGAGAGTGAGGGACCTG
AATGATAAAGGAGACAGTGAGGGGAAGAGGAGAACATGTTCAGGTATTGGTGGGGAGCAGGACTGAGCCA
GCAGAATGAGTGAAAACAGGCAACCTCAAGAGCTAACCGGTAAGAGGTTGGGGGGACTCTAGAATATTCC
AGAGGCCTGACAAGTAGTAGACTATCTGGACTCAGTGTGGGTAGAGGGAACATGAAGAGTCTGACTCCAG
CAGGAAGAGAGAACCATAGTGAGGGATATGGCTGGCAAGCACAAATCAAAACTCTGACCCATATTTGTTC
CTGTCTAAAAGAACTTCTATGACAAAACCAGAGAAGAACCTAAGGAAAAGGAATTCCAGTGGTCTGCCAT
ATCTGGGAACCACATTAAATAAAGGACTCCAATTCCTGATAGTATTACTCATGCCTTGTCATGTTCACAA
AACGGACTTGATATGACTGCCTTCCAAAAGACCCAACAAGCAACTGAAAGAATCACATGCAGACAATTAC
ACTCAGCCAATGAAAAGAAGCTGCCACCACCAGTGGTTGAAATGGGGAAAAGCTGGAGGAAGCTGAGGAG
GGGAGCAACCCTGTAGGAGGACCAGCAGTGTTACATAACCTGAACCCCAGTGTTTTTTCAGACACTGAGA
CACCAATACAGCAGCATGAATGAGATAATATGAAGCCCTTAAGACTGGAGTGCTGGTTCTGGACACGACC
AGAGAAGATGAACTTAACCCTTAAGACACTTGAATTCCCAGGGAGTGTAGAGGTCTGGTAGACTGGGTGT
GGAGTGGGAGACAGCTTCATTCAGATGGTCATGTGAGGAGTAGGTATGGTATGTAGAACAGAGTATGGGC
TTTGAGAGGGATGAACTCTGGTCTGTAAAATTATATTAAATAAAATTTTAAAATAGAAAATATAATAAAC
ACTTTCTTCCCCAACTTGCTTTTTATTATGGGCAAAAGTGTACAAATGATAATTAGAGAAGTATGACATC
TCTGTAGAGTCAAGTTACTTTATCTGATTCAAACTTCCTTATTCATAGAACCAACAGAGAATTTCTAAGA
CTAAGTTTACTATCATGCCATAGTGAACATTTTTAACCCAACCATTATGGGATCTGTGATATCCTAAAAG
AAATGAAGAGACTGGGAATACTAAAAGGAGAGAATCTTGTTCAAACAGTCTTAGAAGAAATGAAATGCAT
ATCAATTAGATTACCATAAAGGGGTTGATGCTTCTGATTGTGGCCTAGTACCCAACACAATCCATATTCT
CTTTTATTCCTTCCAAATGAATAATAGATTAATAAGATTCTATATCTACAGAGAAAGTATGAATTTAATG
TGAACTTAACTCTGAAGATATTACTGTAAGTATGGGAGTATTTTGTATAGTGGGGATAATCTAAAAATAA
ATTGTGAAAGAATGTCAATTGGAGGTGTTAGGGATTTAGCTCAGTGGTAGTGCGATTACCTAGCATGGGC
AAGACCCAGGATTCTGTCCCCAGCTCCAAAAAAAGAAAAAAAAAGAACGTCAATTTGAATTGCTTGGAAA
TGTTACTGTAGATGGCAGATATCATTTTACTTTAATGGGATTGTAATGTAGCAGTGTATTTCATTTATTA
AATCATGGTTTCTTCTATATTTACTGATGGAAATGACAATATTTGATGAATTCTGAAACACAGTAGATAA
AATTCCACTTAGCAAAGGAAATTATTATTGAAGAACTGCAGCAATTATCTTTCTTACTACTGATGACCTT
TCTTCATGTACATTGGTAATGGATTTTGGAAAAAAAAGCAAAATTCATTTGAATGTCTCAAATTAGCAAA
AGTACTTTAGAAAAAAGTCATTCTACTGTTATTGAAGGAGATATTTATCTAATGGTATATAATTATGAAA
GGAATTTAAAAAGATAGCTTTTCTGTTCTTTTTAAGCTGTCTTACAAGAAATAAAATGCAGTTTGATTAT
TTTGGTTTTTAAAATACCAAGGAGTACTAATGTAAAGAAATAATTCTGTGACATAGAATTATGGCATATA
CCATAGCCATCCTATCAAATTATTTCGGTTAATGTTGATTTTGCATTCCCTTGCAATTCAGAATAAGTAT
CTTATATTTTCTGGCATTTTAGCAATTGGGTATTCTCATTTTCTGAAATAACATGCTTTTGCATTTTGAT
CTCAAAATATTTACAAATAAATTTTGCAAAAATATATGTACTACAGTGTTTCGTTTATGCCTGTACTTAA
TATCAAAATATATCCTGAAAACTTTAGCTATTGTTGCAATTCCATTCACCATGACACATCAGATTTATTC
TGGGTCTACATATTTGAAAATTCACCAGCACACAAATCGTTGTGTTTATCATAGAGAGACAAAAATTTGG
CAACTGAAAGGTTGTCATAAAAATAAGTCAATTAGAATTAAAACAGTAAGTCAGGTAGAAGATTAATGCA
TAGTAGCTGGAAAACAGTTCTGACCAAAAATACTGCACACGTGTGATCTTTAAATTTTAAATAAAATATA
TTGTATGGCAATATGAACCCATTTAAAATGATCATCCTTATGTTCTATTAGAATATCTAGAATACTTATA
GTATTCTTTTGAATGTATATTTTATAGTGAGTGTTTTGTCAGAGGCACTTGTCTCTTTACATTCTTATTT
CTTTTACAATTAGATGATGGATAGTCAGTATTCTATCCAAGACAGTAAGTCTTTTGATGCTGTATTCCAG
AACTATAAGACAGCACTCTTAAATTTTTTTAAATAAATTCATCTCCTAATATTGTTCCAAGTGTGAAAGT
CATATACGCAGACAGTACTGCTTCATGTAAGGAATTCAATTATTAGGATTTCATTCAAGCAGTTAATATT
AATTAATTGATCAATTAATTTTATATTTTCACAGTGTAAATGAATGTATGTGACTGAAAATACATTGGCG
ATATCTGTATCCAAACACTGACCAAGGACACTCTATTGTTGCCTTATCCCATGAAAACCTTTCTGATATT
GGTTTATGCTATGTTGGATGATACGTCAGTGATGCCTTAACCAATGAAATCAACAGATATCTACTTATCT
TTCCAATTATTCTGTATCTTACTGCAAGAAAATGGAACTATTATTTCACTTGCTTTTCTTTAAAAACATG
AAATACCATAGTCTGCTCACCCTTGCCTTTCATACATAACAATAACGCTTGACTCTTTTAACTTATACCA
GCATCTAGAAGCTGTTTCATTCCTTTGAGGTAAGCATCCTGTTCCTTTCTCACTCATTTCCTTCTTTGTA
ATTGGATATTTTATGTATTTGCATTTCAAATGTTATACCCTTTCCTGGTTTCCCTCTCTCCCATCCACCC
TCCCCCTGCTTCTGTGAGTTTACTACCAATCCTGCCTGCCCACTCACACCTCAACACTCTGGCATTCCCT
ACACTAGAGAAACCAGACTTCATAGGACCAAGGCCTTTCATCCTATTGATGCCGGACAATGCCCTTCTCT
TCTATATATGTGCCTGAAGCCATGGATGCCTCCATGTGTACTCTTTGGTTGGTATTTAGTCCCTCACTTC
CTTCTTCATACACTGGACAACAGCTTATTATGATTCACTGCTCTCAGTACAGGCTAAGAGCAGGAAAACT
ATGGTCAGTGACCCTGGACCTCAGGAAGCTGAAAGTTCACACAAATGCCTGAACACATGTACTCAGAGTT
TGGTTCCCACTGTATAAAAAATGCATGCAAATATATCCCATATATTGTGGAATGAACACTTGCCGTGGGA
TTCAATGCTACTTCAAAATACTATTGCCAAGATTACTTGTTGGCCAGGTCCATGAGTGAGTCACCACTTT
TTTAGATTCTTTATTTAGTGTTGAACATTGAGTGCCTCAGCCAAAGTTCATCCAGTCAGTTATACATACT
TATAGTTGGTTCTTTATTTGTTTTTGTTTACTTTGGTTTGCTTTGGTATCAAAATATATGCAGCACAATA
CTTACCACTTTCCATTTTTGGTATAGTGCTCAGCATCTCTGGAGTGTGTCTCTCACTCCCTCTCTCATCC
AGATCTCTTTGAATTTATGAAGCTGAGATCCCATGCGTTTTACTCATAGTAACCATCTTCCATCTCTCTA
CCCCCAAGACCCCAACCTCCTGCTTCTTACCAGTTTTGATAAAAACTTTATATTCACTGATATATGCAGT
TAACTTGGCATCCTCTGTGTCCTTCCATGCAGCATACATCAAATGCCTGAGTGATATTACACTCAAAGGA
CAGACCACAGCTGATAAATTTTCAAGCTAAAACTTCATTTTTTCCAAATGCCAACGTTTGATGATGACTC
TTAAAAGCTTTAACATCCTTTGTAGCCCTCCTCACACCCAAGGTAAAAAAAAATAAAAGGATGGAGGCAT
TCGGGGTATTGGTGGTGGACCGGTTGAAAAGGTTCATTGGAGCAACTCCCATCTGTGTTGTCTGGAAAGC
AGAATTTCATTACACAGGTTAGCAGAGGCAGCTTGTTCCAATAGCAAACATTTCATGAATAAACTAGTAG
TTCATTTTGAAGAGATGTCATTACAAACAGGAAACAGAAAAAGTGGCACAACCTAGTAGAAAGAGCCAGA
CTTCTGTAGGTAGCATAGAAAGGGAGAAGTTATATGCTGTGCCCATCTCAGGTAATTGAAATCAGCAGAG
ACTCAAGATCCACAAACATGTGGGTGCTGCTTTGTTTACCATAGTCTGTGTAGCCAACTTACCCTTGGAA
AAATATAAGATGTTTGAAACATTTACTGCTGCTACAAATACATTACTGTAGCTGAGTAATCCTGTACATC
ATTTCCTCTTCAGAGGGATTGAGGCTATTCCAATCATTTAGAGTTATTGCAGCTAATGTTGAAACAGCTA
ATCCAATATTGATCAGTTGAGAAAATTCAAGACAATGTAGATGCTTTGTCCATGTTTCCAATATAAAAAG
TTTAAAAACACTTACAACCTATGAGCTCTAATGGTACTGCAAACCCTTAACAACTACCTCAATACCTTAC
TCTTGTATAAAAAAATATAGTTAGTCAACAAAAGGTGATAACAAGTTGTTTTTGAATGGGCTGGCCTGAC
GGTGATTTTGGTCAAGATGATAATAATGAAAACCACGATTTCAAGCAAGTTTATAAAATAATGTGTGTAA
GATGTGGAGCTTAACTGCTAATTTACCTATTCTGTTTGGCCAGAAGCATATGCCATCTAGTTTAGGGATC
AGTCCGGTTTATATTGTAGAAACTCAACCGAAATATACATGTTTTTTCAAGTATCTACCAGCAGGGTCAC
AAACTGACAATTTTATTTCAATTTTCATCTATAAAATTCCATCCATTGCAAACAATTATCACACAGGTGT
TGGGAATTGGAGGAAAAGGTTATATTTTTTTTCTAGTTCTGTGTTAAATGTAAGGAGATGAAAGGTAATA
AGTGAATGGAAAAACATGGAGACTGTTATATAGATAGCAAAGCATATGGAGAAGACAACTGCCTCATCCA
TCATCTCTGGAAAGAAAGGCAATTGGTCTTGTGGAAACGTCATATCCCAGAGAACGGGGATGTTAGATGG
CTAAAGTGGAAGTGGGCATGTAGATGGAGGAGCATCATCGTAGAAACAAAGAGCATTGGAAAGGCTTGGG
GGATTCAAGAAAGAAAGAAGAGTTTGGGAAATGACTTTGAAATGTAAAAAAATACATAGATTATTTTAAA
TTTCTAATGTTTATAATATATGTATGTTTCCAACAGAGATGTTTGCATCTCTCTCCTTAATGACTCTACA
GTCATTATTTGTAACATAGGTTTACTGAAAGTGAGATCCATAATTGTTGTGACATACTTCTTATTCAAAT
TTCACATAGATAAACCCATTCAATATTTTATCTTCTGTCCTTGTAACTATAGTACATATTTAGTTACTTG
ATAAAAAAATAAAAAAAATATTTTGTCTTTCTACTCCATTAGGTTTCCATTCAATGCCCCAAATGTCTCT
CTATTTTAGCTGTATATACTACATTCCCTTCATTGTTGGTCTTTTCCCTGTCTATTCACATTTGATATTC
CTGTTCCTGACTGTGTACTTCAGCAATACAGAAGTACACTTGCACTTCTCAAAATATGGACAGTCTGGTT
CACTAGACTCTTACACTAAACTGATTTTACAGATACACAGTTTAGAGAATTAACATTCAGATTAAAGTGA
ATATGTAACTCATTTTTCCTTTTTGATCTGGATTAACTCATCTATGATGTCATTCACAAGAAGAATTCTG
CCGTCTTCTCATTGATATTGGGTTTAAATTACTTGTGTAATATATACTTCCTACCTTAGATAAATCCAGC
ATACCACACACAGCACAGAACAAGTCAATTAATTGTGGGATATGTGCATGTGTGTGTCCATTTCATTCCA
CAGTAACTCGTGCTACATGTTTGAGAAGCAAATCTGTTCAAAGATAGCATGACCTCCTTTGTTTTGCTTG
TCTCTTAAACATATCAAATCAGTTCAAATTGCACCAAATATTTATACCTCTAGGGTACAGATTAAATTCA
TTATACCTACCGTTAATCTCTCCTTAGGGATTAAGAGCTGATTGATAAATATTTTTGGATTCTTGATATT
AGAATTTTGCCCCAAAACTCATTAAGTATTTATTGTTCAGTAAATTAAAAACTAACTGGTATTTTGGAAA
TTTGAGTTTCATTGTCAGACACCATCAGCTAAATGCATTACATCCATTGTTGGCAAGTTCAGGCTATGCT
TCATGAATGTCATGTTTGCTGTGACTACCTAGTTGTACAGTCATGAGATATGCAAGTGAGCTCTCATACA
GTTTTCTCAATCCTCAATTGATCTTATCAGAATCTATGAAGAATCAATCTCATTTTGCTGAATGTAGGTT
GCCAAACAGCCCCTGGATAATTTTTGAATAGCATCTTGTACATATGGACGTGCTTTTTAGGTGGATTCCC
ATTATCTATTAACACTCCACATAGCTCCGCAGCATTATATTACTGTAAATTTCCAAGCCAAATTCTGACT
TGTTGGATTAGAATCGTGTGGGAGTTTCTAGATCAATCTGTATAATCCTAAGGGATTCTTCTTGATATAT
TATCATCTACAGATGGTGTAATATCTACAATGTTTGATACACAGCCTTTGATACACTTTTTTCACCTGTG
TAAAAGAAAATTATTTACAGCAATTTGTTCCTGTAATATTTAGGCTACTACATGAATTCCTTAGCTAAAA
TATATCTATTCATGCTTATTCATCCCCAAAAGATCCAGGTGGAGACCCACCTGGCTAAAAATGTCAATTA
CTACTCAGATGTCCACTAGTATACAATCTGAGGAAGAGTCAGTTCAATTCTGGTGTGGAACTGAAGAATA
CTCAGCCATTTTCCAAACGAAAAAAAAACACAAACAAAAAAACAAGTTACTAAGATAAGGATTGAGGGAA
TGCTTTCATCTATGTAGAACATTAATTTTAGCCTCACATACAAATGTGTGATGTGAAGTTTTTTCAACAC
TGTATTTCAGAAGGAATTATATACTTTTGGGTATGGTCTCTCTGGACTAGTGTATGATATCAGTATAGTT
TGCTGTGACAGATTTTCAAGTAAATATGAAATCTGATGACTCCAGCTGAATAACTCTTGCTCAAACAAAT
ACCCTTCATGTTATTTGTGACCCTCACTGGGAACAGTTACTGATATGTATCAGAGTTCGGACTGAGTTTT
AAGATTTTATTTTGATCTCATACTAACTTTTGATGCTTCCTTTCCTCAAAAGAACAGTTAGTCAACGAGC
CTGTATACCAGATATCAGCTCCATTATCAACCGCTGCTTGCACTTTGCCTCTCTGCTGAAGTCACAGCTT
CAAGGAAGTGTTTATTATGAGAAGTCTTGATCTCTACAATGTAGAATATTGTTGTCTGTGGATTTCTCTG
ATTCCCTCAGTTCTCTAAAGGGTCTTATCAGAGACGAAATGGCAATGAGAATGAGAAGTGATCTTTGTAG
ACCCCAGGATAGACAAAATCCTTCAAAGTTTCCTTGCATGTAATAAGAACATTCTGGACAGTTTTTATAT
TCAACTTAGTCAATGAAATGCTCTCCCTTTATACCCTGTATATGGACAAACATTTACACAACTGGATTGG
CTTGTTAGCTATGCCTGCTTACCCTGCTTACCCAGTTCTTATTCTGTGAAGAGGAGACTTTGTTCTCAGC
AAGGGATCAGGTGGTGGACCAACATATTACACTTCTTCCCTGATTCCCAGTTCCTCCCAGATAAGCAGCT
TCTTCCAAAAGGATCTCCATTGTCCAAAGTATCCCTGATTTCCAGTCTGAAGCTCTGAGCCCAGTCAACT
AGAACATCTCCATAGCTACGAAAAAGTAATATTTTTCTTTACTTAGTGCTGAGGTCGAGGGGCAGATATT
ATGACTTTCTTTATTGTAAGTTGTTCTTGAGACAGGGAATGGGGAAGAGTATTGGAGTAGTGTAAATTTT
GATCTATTTAGGGTTGCTTAATAATAATAATAATAATAATAATAATAATAATAATAATAATGATAATAAT
AATAATAATAACAAGAAGAAGAAGAAGAAGAAGAAGAGGAAGAAGAAGAAGAAGAAGAAGAAGAAGAAGA
AGAAGAAGAAGAAGAAGAAGAAGAAGAAGAAGAAGAAGAAGAAGAAGAAGAAAAAGAAGAAGAAGAAGTA
GTTTAGGATAGGAAGATTATTCAGCATTTAAGAGTACTGCCTGTTTTTCCAAAGGTCATAAGTTCAATTT
CAAGTGTACACACCGTGGCATCCAATCATTTATAATGTCATCTGATGCCCTCTTCTGGTGTTTCTGACAG
GTACAGTATACTCATAAAAATCAAATAAAATAAATCTTTAAAAGAAATAAAAAAACATAAGTTTACTTAT
CTAAGTCTAAGTTACTTTACATCAGTAGCTGACCAGCTTTCTGTGTTCATCTGAAGACAGAAAATGCATT
CTCTGTCTATTAAAATCCAGGATGAGAGCTCACACATTGCTTGCCATATCTCGACTGTTATTCAAACACA
GCTTCTGCTTTTCTGAGAAATGAAATAGCTTCCCATTATACTACTATCCTACCTTCAAGCTCTGCTTTTG
AGAGGCACATCAGAAAAATTAGTTTGTGCATGAGGACATTAGAGTTGCAGTTTTTTCTGATGTGAGAATA
CTGGGGTTAACACAGAGGGGTCAAGACAGTCAACAAATAACTGGGTGTAATGACTATCTTTTGATGAAAT
TCTGTTGATGCAATGGGTCAGTATTCCTGGAAGTTTACTCAACTCACAGGTTTTTTTCTCGAGCTCAATA
GTCAGTTTATCCAACTTCTTAAGCTGCTGTACTTGCTCATTGATGGTGGAAGGTTGGCATGATGCTTTCC
CACCAGACCCTGTAGATAAACACAAGGGAACATGCATATTAATGGCCCATTCACAGGAGAGACCATGCTG
ATTCCCCCAACAAAGCATGAGGAAAGGGGAAATCTACAGACACTTTGAAGCACTGAAAGAGTAAGAGAGC
TTTTTTCAAGATGGACCTATTAGCTACTCTCCTGCATCCAACCATGATTGCTAGACATATGCAGGTCAGT
TCTGTAGTCCATAGTGCTTAGGACCACCAAGACTTAATCATGTATTTACAAGAAAATTGAGTCTGAGATC
TTGATACATGTCCAGGGAAGTATCCCTCTCTCTCTTCTTGTCACAACATGTCAATGACATGTACAAGAAT
CCTCTGAAGACGAAGTCCCAATACTCTACCCTGAGAGTCAAAGCTTTATCTATGTGGCTCCTATTGGATA
TTTTTCTCATTCAGAATTAAATTAAGGAACTCATAGCAAACCAACAGCATGCTTGTCAATTCCTGGCTGT
CTGCGAAACATTCATCAGATATTCCTATTTTTTTTTATCTTCTTTTTTTTGGATTTTATTTTTATTAACA
TGAGTATTTCTTATATACATTTCGAGTGTTATTCCCTTTCCCGGTTTCCGGGCAAACATCCCCCTCCCCC
CTCCCCTTCCTTATGGGTGTTCCCCTCCCAACCCTCCCCCCATTGCCGCCCTCATAGTCTAGTTCATTGG
GGTTCAGTCTTAGCAGGACCCAGGGCTTCCCCTTCCAATGGTGCTCTTACTAGGATATTCATTGCTACCT
ATGGGGTCAGAGTCAAGGGTCAGTTCATGTATAGTTTTTAGGTAGTGGCTTAGTCCCTGGAAGCACTGGT
TGTTTGACATTGTTGTACATAGGGGGTCTCGAGCCCCTTCAAGCTCTTCCAGTTCTTTCTCTGATTCCTT
CAACGGGGGTCCTGTTCTCAGTTCAGTGGTTTGCTGCTGGCATTCACCTCTGTATTTGCTGTATTCTGGC
TGTGTCTCTCAGGAGCGATCTACATCCGGCTCCTGTCAGTCTGCACTTCTTTGCTTCATCGATCTTGTCT
AATTGGGTGGCTGTATATGTATGGGCCACATGTGGGGCAGGCTCTGAATGGGTGTTCCTACAGTCTCTGT
TTTAATCTTTGCCTCTCCCTTCCCTGCCAAGGGTATTCTTTTTCCTCATTTAAAGAAGGAGTGAAGCATT
CACATTTTGATCATCCATCTTGAGTTTCGTTTGTTCTAGGGATCTAGGGTAATTCAAGCATTGGGGCTAA
TAGCCACTTATCAATGAGTGCATACCATGTATGTCTTTCTGTGATTGGGTTAGCTCACTCAGGATGATAT
TTTCCAGTTCCAACCATTTGCCTATGAATTTCATAAACTCGTTGTTTTTGATAGCTGAGTAATATTCCAT
TGTGTAGATGTATCACATATTCTGTATCCATTCTTCTGTTGAAGGGCATCTGGGTTCTTTCCAGCTTCTG
GCTATTATAAATAAGGCTGCTATAAACATATTGGAGCACGTGTATCATTTATATGTTGAGGCATCTTTTG
GGTATATGCCCAAGAGAGGTATAGCTGGATCCTCAGGCAGTTCAATGTCCAATTTTCTGTGGAACTTCCA
GACTGATTTCCAGAATGGTTGTACCAGTCTGCAATCCCACCAACAATGGAGGAGTGTTCCTCTTTCTCCA
CATCCTCGCCAGCATCTGTTGTCACCTGAGTTTTTGATCTTAGCCATTCTCACCGGTGTGAGGTGAAATC
TCAGGGTTGTTTTGATTTGCATTTCCCTCATGACTAAAGATGTTGAACATTTCTTTATGTGTTTCTCAGT
CATTCGGCATTCCTCAGCTGTGAATTCTTTGTTTAGCTCTGAACCCCATTTTTTAATAGGGTTATTTGTT
TCCCTGCGGTCTAACTTCTTGTGTTCTTTGTATATTTTGGATATAAGGCCTCTATCTGTTGTAGGATTGG
TAAAGATCTTTTCCCAATCTGTTGGTTGCCGTTTTGTCCTAACCACAGTGTCCTTTGCCTTACAGAAGCT
TTGCAGTTTTATGAGATCCCATTTGTCCATTCTTGATCTTAGAGCGTAAGCCATTGGTGTTTTGTGCAGG
AAATTTTTTCCAGTGCCCATGTATTCCAGATGCTTCCCTACTTTTTCTTCTATTATTTTGAGTGTGTCTG
GTTTGATGTGGAGGTCCTTGATCCACTTGGACTTAAGCTTTGTACAGGGTGATAAGCATGGATCGATCTG
AATTTTTCTACATGTTGACCTCCAGTTGAACCAGCACCATTTGCTGAAAATGCTATCTTTTTTCCACTGG
ATAGTTTTGTCTCCTTTGTCAAAAATCAAGTGACCATAGGTGTGTGGGTTCATTTCTGGGTCTTCAATTC
TATTCCATTGGTCTATCTGTCTGTCTCTGTACCAATACCATGCAGTTTTTATCACTATTGCTCTGTAATA
CTGCTTGAGTTCAGGGATAGTGATTCCCCCTGAAGTCCTTTTATTGTTGAGGATAGCTTTAGCTATCCTG
GGTATTTTGTTATTCCAGATGAATTTGTAAATTGTTCTGTCTAACTCTTTGAAGAATTGGATTGGTATTT
TGATGGGGATTGCATTGAATCTGTAGATTGCTTTTGGTAAAATGGCCTTTTTTACTATATTAATCCTGCC
AATCCATCATCAGATATTCTTGACTCTTGGTCCCTTCTTTAAGAATCCAGAGTTTTCTGACCTAAGTCCT
GCTCCTAGAAGGTCTGACCCAAGTAGAGCTTCTCCAGGAAGCTCCCCAGCAGTGGCTCATGGCTTACTGT
CTCTACTTTACACCAGATTATTTCTTTTGCACTTTTATAACAAGACAGAAGTCCTAATTTCATTTTCGTC
TCTCTCTCTCATCTCTCCATGCACTCTTTTTTCCCTGTAAATAACTTGATAATCCTGAAATACATTTCTG
TGTGTAAACCAATAAGCACAAACTAAATAACACAAGGGCAACTTCTCTTTCCATAACACTAGTAACATTA
CAGAGAATACCATGGAATTTCAGGCATACAATAGTGTATCCAGAGGAGTGTCCCCTTCAACAGCACATAA
CTACCCATTAACTAGTTATTCTCCACATCGACAAGGCAAGTTGCCCTTTCTAGTACCTTTGCCTGAGACA
CAAGGAAAGACTTTCAATCACTCTCCCTTCTAAAACAGAGATATGACTGATTTATTGAATTCCTTCCCAC
CTTCATGTACAGATATTGAAGCCTAAATTTTCAAACAAAGCCCAGAAATTGTTCTTCCCCACCTTATGTT
GCACGCTTAAAATGAGAAAGAAGAAAGGAAGTTGAGAACTTAGGTCAGGATGATTGTCGTTTATCCATCG
ATTCTAAACAGTTAATCCCTCTAAGAGGACATCTTCTGGAGCTAAATGATCATTTTCTTCAATTTCCTCA
TCCATTGCTCCTCCTAACTAATGGTGGAGGGTTGGGATTATGCCTTCTTTGTAGAGCAGGTACATAGATA
AATAAAAGTAGGCAAATCTTAGGAAAGATGCACAGAGTAGTACAGTTCGGGTGGGGGAGTAAAAAATAAG
GAATAAATGTTTAAATTCAGAGAAAAACTTTGCTTAGAGCCTCAAAAATAACATGTTTTAGCCATGGTGC
TGTTTATGATGTGAGCAACATTTCACAGGTCAGGCTACAGGTGCATTGGTTAACATAGGTGCAATTTGAG
CCTCTAAAACAGTCAGAGAAAGCATGATGGATAAACATTGGAATGAGCAATTAAGAAGTCATGCTGTACT
ATGGAGAGGTATCATGTGGAGGAAACAGACAGAGAGAGACAAAGACAGACAGACAGACGGACACACACAC
AAACACACACACACACAAACACACACACACACACACACCTAAAGAAAGCATCAGTCATGGGGACAAAGAT
GTTGTAGTTCACTGATAAGGAGCTTCAACCAGTGAAGAAGTCAAATTCTTCTGTTGGGTGCCAAATGTGA
CCATGTCTATACTCTTTTTTTTTGTTCTTTTTTTTTTCGGAGCTGGGGACCGAACCCAGGGCCTTGCGCT
TCCTAGGTAAGCGCTCTACCACTGAGCTAAATCCCCAGCACGTCTATACTCTTGAAAGGGTGTCACTACT
ACATTCCTGGACAACATCCATTAGAAAAATACAGACAGTGATTGGTAAAGTAAGGGTAGAGTCTAGGTAT
TATTAAACTCCACATGTTTATTAAAGCCCCATATTACCTCTGTCATGATGCTGGCAGTCCCTGAAAAAAG
AAGCCAGCCCATGTTCATCCTGCCATGCATTTCTTGGATCTCTGAAAATTTACTTTGAATATATGCTTAT
TGAACCCTTGGTTTGTTGGAAGTTGTTGAATATTCTGCATCTTCACAGTTGTTTCAGTTCTAGTCTAATA
GAGTTGGATGTCAACTATTTCTAATTGAGGTTCTCCAGAGGACATCAAGTTCTGATCACATTGGGCTTTA
TGAGATAGGGAAGTGCATAAACTGGCATGAAATATGTTATCATTAGTAAAGACTGTTGTAGGAAAGAGGA
AAATATGTGACAGAGAGGCACACACACACACACACACACACACACACAGAGAGAGAGAGAGAGAATGAAA
GAATATATCTTATGTACATGAAGCCAGAAAAGTGTTTGTGGATCTAGAAGAGAAAATATGAAGGAATGCC
TGTAAATCCCAGTAACTAAGAAAGAACCTTGGAGCCAGTTTTGATATTGAGGCTTCATACAGCTTTGCCT
TTACCAATGTGAGACACTCGATTTCAATGAGCAAATCCTTAGCCTGGAAAACATAGTTATGGTGGCCCAG
AAAAATCAAAACAAAACACTGAATTGTCCCCTCTGTCTGTATCTTATTACTCTGATCTCCCATGTCACAA
GAGACTGAATGGTTTTCCACATACTCTCAGATGCATCTCACAAGGAACAGCACCTATCTTCAAAAGTATT
TCGTCTGAGCCTACCCTTGGCTTGTGGATGGTACTCACAAAGTGACCTGACAGGTTACACTTTTCCTAGC
TGGGTTTCAAAGTTCAGACATGAGAATCCCTCTCTGTGATTGTCAACACTTCCATGTATCTATTGGGATG
GCAGTGTCACAATGGCTGCAACTGTCTTGTCATGCCTTTCACATGCTTCATGTGACTGAGTTGAAAGTCT
TTCAGCTTATTTACAGATCCACAGGATGCAGCTAGGCTTCAAAGACCACATGTCTGACCACAGAGGCCAA
GAAAACAATGTCACAGTTCACAGCTATGATGTTGACATGTCAGGGTATTTCCTCCAAGTTTTTTTTTTTT
TAGAAGTGGATTTTTTTCTTTATTAACTTGAGTATTTCTTATTTACATTTCAATTGTTATTCCCTTTACT
GGTTTCCTGGCCAACATCCCCCTAACCCCACTCCCTAATCCCTAACACCATTGTATATGGGTGTTCCCAT
CCCCATCCTCCCCCCATTACCGCCCTCCCCCCAACAATCACTGGGTGTTCAGTGTTAGCAGGACCCTTCC
ACTTTTGCTCCTACTAGGCTTTTCATTGCTACCTATGAGGTTGGAGCCCAGGATCAGTCCATGTATAATC
TTTAGGTAGTGACTTAGTCCCGGGAAAATCTGGTTGCTTGGCATTGTAGTTCATATAGGGTCTTAAGCCC
CTTCAGGCTCTTCCAGTCCTTTCTCTGATTCCTTCAATGGGGGTCCCGTTCTCAGTTCAGTGGTTAGCTG
CTGGCATTCGCCTATGTATTTGATGTATTCTGGGTGTGTCTAACAGGAGAGATCTACATCCAATTCCTGT
CAGCCTGCATTTCTTTGTCAAGCGTATTCTTTTATTGCAGAATATGCTACTCTTTCTAGAAGGCCACGTT
TTGGGAGAACATTTGGATTATGCCACACTTTATAAATTTCTTATATAGACTTCTTTTAGTGACAAGGTTC
CTGTAAACATTCATACAAACTTACCATTTAAGGACACAAACACACACATATACACACAAAAGATACACAG
ATACAAACATACACACACACACACACGGACACAAACACACACATATACACACAAAAGATACACAGATAGA
AACATACACACACACACACACACACACACACACACACAAACACACATACACACAGTATGCAGGGATAATA
GGGATGTGCATGTTGAAAAAACGTTAGGACAGTGTATCTAGAATATAATATGTGAAAGTTTGCACTAAAA
TATAGGACCCTAGGATGGAGGATGGGAAACAATTTTGAGGTGTGCTTTCCCCACAACTTGGACACATGAA
AAATGAAATATGAGACATCAGAAGTGCATGGTCAAACAAAGACCAGAAACATACACTGTCAATTGAATGC
AAATACACCTCATCTCGCTGATCTCTAATGGAAGAGTTCAGGTGTTTCCCACACCTCTCCTGCATAGTAT
TTCATTGCATTGCTAGAACACCAAAGGATATTCAAGGACATATAAAAAGATGAAGCCAGAATGTCAGCCT
TCCCAGATATAAGTTGAGCAGGAAGTTATGTTTTCCACTGTCTCCCTTAGCTATGCTTCAGAAAACCAAG
GAGACAGGCTCCTCAGGCATATTAACATCTGCACATGGGGTAATGTGGCTTCAGAACATCTTAGTCTGTA
GGTACAGAAGTCAGGGTGAAACTACAAACTCCATCAGCATACAGTTGATATGCAGATGCCCAGGATCACT
GCTAAGTCTCTCTAGACCTACGAGTGTAGATAGAAATGCCTTTTAGGAATATAACATGGTTGTTTAGTTC
CCTCAATTACTGTTCAGGACATGTACAGAAGTCAGGAAGAAGCCACTAATTAATATTTCTTCAATGTGGT
AGAAAAGTACCTGCCAAAGACACTGTCATTTGGACAAAACAGCAGGAAACAGATTGGGAAAAGGTCTACA
CCAATCCTTCACCTCACAGAGGAATATTACCTAATACATACAAAGAACCCAAGAAATTATGCTTCAGAGA
CACAAATAACCCTATTAAAATTATATTCCAGAACTAAACAAAGATTTCTCAACTGAGGAATATCAAATAT
CTGAGAAGCATCTAAAATGTTCATCATTTTTAGTCATCAAGGAAATGTAAATGAAAACAACCCTGAGATT
CCACCACACACATGTAAGAACGGCTGAAATAAAAACTCAGGGATCATAAGGGCAGGTAATAGGGAAAGGA
AATAACATTTGAAATGTAAATATAGGAATACCCAATTAAAAAAAGGAATAAATTTTGCTAAAAAATAAAA
AAAAAATGAAAAAAAAATAAAGAAAAGTACACTGCCAAGTATTCACATCTAATGACTAAGAAATGTAAAC
GTCATTGTCAGGGAATGCCAGTCAGAATAATACTAGTTGAAAGAATGAGATGATGAAGATTCAAATAGAA
ACATTTCTCTCTCCCAGATATCAGTGTCAGACAAAAACTCCACTATAGGAATCCAAAGCATGGAGGAGTT
TACTCTGAGTGGAGGACACAATACTTGTCTTTCACTTCTTCGTTAGGACCTTTTCCATCTTAACAAAAAT
AATATAGGCTATGAGCTCTCAGGAAAACAACTGTGCCCTGCCCATCACTTGGTTTTGGAATAAAAAAGAA
TAATGATATAAACTCTCTTATTTCCAGGAACAATAAGTACAGGGATGTCTAGATGATTCTGAGAGACTCC
CAGCTCCTGATTCCCTTATGTGGATGGCTCACATCAAGGCTAACTCTTCAGAGATCCCACTCAATCCCTA
CTAAGGACTCTATGAGCTATCCCAAGGATCATGTAATTCTTCCTTTTTTTATACAAAGATAGAAGGCCAG
CTTCCTTCTCCCATCTCTAATCTCTTTTTCCTCTTTGGTCTCCCTCCCAAATGTTTTTTTTACTCTGAAT
TAGAGGCCAATATGCAAATCCTAGATATAAGGAAAGAATATTTGAGAGGCAGTTTTTGTCACAACAACAG
GATACAAGAGATTTTTCAGGCAGGGCCTAGTGCTGATGTCACTGAAAATGCCATGGCCTACCTGCTGAAC
AGTGCACCTTACATTGACCAGATCCAAGGGTGCCCTTTCCAGGAGTGACTCCTGGTACACAGTGGAAACC
TTCATTTACTATATCTCTCTAAAGCTACAGACTTCTCTTTGCTTCATTAGTGGTTACATGCTCTGAATGG
AGAAAGTTAGTCAAGGTCTTGGCATGGTTAGAAATGATTTAGGAACATGGAGTGAAAGAGATTCTTCTAT
ACAATATTTTTATTCCCAGTTTCATTACTGTGATGTACAGTACAAACTGCTAGGTTCTCTCTGTTTCCCA
AAGGCCAGTATTTTCTATACAGACCTTTAATTGAGTGAATATTTTATTTTGCTTTCTTATTGTACATTCC
TTGATAGGGGACTTTATAAATATTCTTGAAAGTGTATTCAAAAATTCAGTTTTCCAATTCCATTTTCTGC
AATGAGTTTGGCAACAAAGGGAACCCAGCTCTAGAGTGAGTATACCAGTGTAAATATTGTGTACCTACTT
CAAATGATATACTCCCAAATCATATTTTATCCAAATATTCCCAGACACCAATACAGAAAAGGACCATATG
GATGACAGAATTCAGTTCTCTAATCTCATTTGATATCAAACTTAATGTGTTCCTGTGCAAGACTTGAGGG
TTGGATGTTTTACCATGATTCTTTCTTAAGGCCAAATATAAGATATTGGAGGATGTTCAGGGAGAAGTAT
GGCTTGAGGACCAGTGAAACCTCATCTTCAATAGGTTCAAAAAACAGGAGGGTGTCTATTTGACATTGTC
ACTTGTGGATTCTACATTCTTGACCTAGTTGCGCAGAATCCATATTAAATTTCCTCTTAACGTCATAGTC
GTAGGAGCTACCAAAGTTAGATAAGATTGATGAAGCTAATTAGAAGTTAATTCTGCCAGGAACCAAATAT
TGATATTTCCTGAGAGACACAGCTCGAGCATGTTAAACAGAAAAGTGAATGCTAGTGTCAAAGCAGTGTA
CTGAAAACGGACCTCTTTTTGGTAGATTTTGAAGAAGGACGACAAGAGTTGAAGGGGCTTTTAACCCCAT
AATAGAAACAATGCCAATGTACCTGTGATTTCTGGTACTAAACCAATATTCAAAGACTATACCTGGGCAG
TCCTAGGTCTCAATTGCATCTGTAGCACAGGATGACCTGTTTGGGCACCAATGGAAGGAGAAGCCTTTGG
TCCTCCCAAGGTTTGACTCCCAGTTAAAGGGAATGTGAAGGCGTAGTAAGGGGGGCTATAGAAGAAGGAG
AAGGGGACCGGTTAGGGATCTAATGGGCCAGAAATAGGGAAAAGAAATAATATTTTAAATGTAAATATAG
AAATTAAATTAGCTATAAGATTTGCTAAAAAAATTTAAAAAAATTAAAGAAATGAAAGAAAAGAAATCTG
CCAGCTAATCACAACTATTGACTCAGAAATCTAAAGCGCTGTTGTCAGGAAATGGTAGAGTAATAATAGT
GGAAAGACTGAGATGATGAAGTCTCAGGTAGAAGCACTTCTCTCTCCCATATATCAGTGTCAAACACAAA
CTGCAATATAAGAATCCAAAGCATAGAAGAGGTTACTCTGAACTCAGGACACAATACTTTTCTTTCCCTT
GTTCCTAAGGAACTTTTCCTCCTGGCCAAAAAGAATAAAGGCCATGAGCTCTCAGAAAAACAACTTTGTC
CTTTCCAACACTTGGCTTTTGAGATATGGAAATTAATGATACAAACACTCTGACTTCCAAGAAAAATAAG
AAGCAGGGAAGTCCAGATGCTTCTGAGAGGCTCCCTGCTACTGATTCCCATATGTGGAAGGCTGAGATCA
AAGCTCTCTCCTTCAGGAACCTACTATACCCCTACCCAGATCTCACTAAGCTTTCCAATCGACCAATAAT
TTCTTCCTTTCTTTATACAAGACAGAAGGCCAGCTTCCTTCGCCCATTTCTGATCTCGTCATGCTCTTTG
TTCTCCCTCTCAGATGGCTGTTTACTCTGAATTAGAGGCCAATTAGTAAACCCTAGATGTACTGAAGTAA
TATCTGAGAGGCAGTTGCTGTCAGGTCAACACTTGTGACATCACAGAAGAAGATAGGGATTTGCAGAATG
CAAGAGACATTTGAGGCAGGGCCTAATGGTGATGTCCCTGAGAACTGCCATGGCCTACCTGCTGAACAGC
TTTCCTTATATTGACCAGTTTTGGTGGTGTCCTTTCCAGGATGTCTCCTATAACACAGTGAAAACCTTTA
CATGCTACATCTCTCTAAAGCTAGAGACTTCTCTCTGCTTCATTATTGGTTACATGCTCTGCATGGCGAA
AGTTACTCAGGGGCTTGTCATGGGTAGAAAAGATCAAGGAACAAGGAGTGAAGGAGATTTTTCTGGCGAT
TTATTTTATTCCCAGGTACAATCCTGTGAAATACAGTTCAAATCCCTAGGTTTTCTCAGTTTTCCATGTG
CCAGTATTTTCCCTACAGACCTTTAATTGAGTGAATATTGTGTTACATTTTCTGATTGCACGTTTATTGA
TAGGGGATATTATATATATTCCTGCATGTGTACTCAAAAATGTCATTTTTCCAATTCAATTTTTTTGCAT
TGAATTCGGCAACAAACTTGGCCCAGCTATAGAGTGAATATAACAGTGGAAATATTGTGTACCTCCTTCA
AATGATGAACTCCAAAATCCTTATTCTTTCCAAAAATTACCAGTCGTCAGTTAAGCAAAGGACAACATGG
ACTGTAGAATGCAGTTCTGCAGTTCTATTAGATAACAGTTCTCTAATATCTAACTTCCTGTGTTCCCAGG
TTAAGACATGAGGGTTTTGGATATTTTACCATGATTCTTTCTTCAGTCCAAACATCAATTTCAGGAGGAT
GTGCAGCGAGATGTATGGTTTGAGATCCAGTGTAATCTCAACTTCAACAGGTTCATAAGAACAGGAGGGA
ATCTCTTTGGATTTGTCATTTGTGGATCCTATATTCTTGACCTAGTTGCGCAGAATTCATGTAAATATTC
CACCAAAATTCATAGTTGTAGGAGACACCAAAAGTGTGTGTGTGTGTGTGTATATATCAGATATATGTAT
GTATGTATGTATGCATATATATCAGGCACCAATGCTAGATAAGATTTATGAAGCTAAGATGTGCATTCTG
CCAATAAACGGTTGAACATCTTTCATTAGAGACACAGCCACAGCATGTCAAATACAGAAGTGATTGCTAG
TGGAAAACCAGAGAATTGAAAACAGACACCTTGTTTGTAGATGTTGAGAAAGGATTACAAGAGCTGAATG
GGCTTTCAACCCCATAAGAACAACAAGTTCAACTAACCAGAGCTTTCTGTTAATAAACCAATATTCAAAG
ACTGTTTATGGACAAACCTATGGCTCAAACTGCATATGTGGCAGAGTATGGCAATGTTGGGCATCAATGT
TAGGAGAAGCCCTTGGTTCTCCCTAGTTTTTACTGCTAGTTCAAGGGAGTGTCAAGGCACAGTAAAGGGG
TTATAGAAGAAGGGTAAGAAGACCAGTATCCCGCGCTACGTCTCGTCAGCAAGAACGACGCGGCACGCAC
AGGATCTTTCTGCAGAAAAGCTTTACTGCGTCTTGAGAGGGAGAGCATAAGCTTACAATGTGGAGACCCT
GAGTGAGGAATAACTGTCCCTTACATAGGAAACTATCCTCGCCTAAGACATGTCACTCTCTGACTGCCAA
TTATGCCAGATGATGTACCAAAGCATACGTGTCCTTTTGAGTAAGGACGTTACTGGGTGCCTGCGTATTG
GCCTTTTTACTAGGTGCATCCTGCCGGATGCCGGCGCCATCTTGTAATGGAGTATGTGAGGGCAGCTCCT
CGCATCTCCCCCTTTTCTGTTTTTTAAGCAAATAGGAAACCCAGATATAGGAGGGCAAAGACAGAGGTCA
TATCCTCGCACAAAGTTGGCGAACCTGTACAAGAGAGATACCCTTAGGCTGTTGTTAGGACCCAGGGCAC
TCCCGACAGGTCGCACTGCCATTTTTCGAGGGAGGGAAAACGGAGCAGAAACCCTCATGTAATATGACAC
GCCTTCCAGGGAGCATATTTGGTAGAACTTCCCTGTCTGATGCTAATCTCATCACCCGTCATGGGCTGCT
CAAGCCGGACACTCTAATCCTGTGCAATGAACCGAGGTTCTAGGAGTGCAAGAGCTGTCCAGCCGGCAAT
CTATTGCTTGAGCATGGTCAACCAGATATCGGCTAACGCTCCTTATTCAAGGGCTACAAGAGCCTGGGCG
ATAACTACTTTGTCCTTTCTTGTTTGAGATCTCAATTTGCAAACCAACCAGAGGAGTAACACTAATCCAC
AGCAGAGGATCACTCCTAAAAGTCCCACTCCCACCCATTCCTTGAAATAAGAGACTGCTGAGGTGATCCA
GGATGACAATCCCTCCGTCAAAGACAGGTCCAGTCGGGTAGAATTTACTTGAATGATGACCACTCTCAGC
TCCCAAAGCGTCTGTTCAAACTCCGAGGTCCAATTCTGTAACAGATGCCGTGAAAGATTCTTAGACAGAT
TAGCAGCTCGGTTAAATTTGTCATATTATATGGAGGTGACACAGAGACCTGGGAGTTTTTGCTCACAGCC
AAGCTGGGCCAGTTGCCATGGAATGTTTAATTGCTCTTGGACCAGATCTATATGTTGGTTGACAAGTATA
AGGCCTCCCTGTATCTGAGTATTGGCCGAGGCCTGTCTGTCCAGAGCCACAGAGATGGTGACTAATAAGT
CATTGATTGTTTGGGTTGTCCTACTGAATTTGACAAGGCCAATGCCGAGGCAGTAACTGAAGCAGCAACT
GCTGTCATAGCAATAATGCCAACAATAATTGCAGAGATACCAAAATCTCTTTTTCCTCTAAATAAGGTCA
TGGTCCCCGGGGTATCAACAGGGATCGGGATAAAGCGATGCATGTGGGTAATTACTGCAATAGGGTATTG
AGTGGTATCCCAACACAGGGCATAAAAGCATGAACCATCTGTACAGTTCAGATCAGAAACTTCATTGGCA
TTACTGATGATAGACACAAATGGTGGCCGGACACAAACCAGAGCAGGATTAAACTACATGCTCCGGTAAG
GTTGATATTTTATATGAGTAGCTGTCCAGACAGAGGCAGCAGGTTTAATGTTCCCCGTCCAGGAAAATGA
TAACCGTCCCTTTTCGCCCTTTCCTCCAAGTAGCATCACCATGGGTGTAAGATCAATGCAGCTACCATTA
ACGCTACAAAGCATCCATTGATCAAAAGGATTATTATTGGACCGTCTAGGATCAATGGTGGTGAAGTTCA
CTCCGCCTCCCAAATTAGGGGAGAAGGAAAAAAGATTCTGGACTGCCCAGGCAGAGTCCCGGGACTGGCA
CCGAGTCAAAGGCAAAATAAGTTCTTCATCCTGGGTCCCCCTACAAAAGGGTGCCAACTTTGGTTGACAG
AGAGGGCAGGTGGAGAAGTTAATGTAAGGCCACCAACCATAGAGAACTGTAGCGTTAGCCACAATGTTCT
CCTCACCAGTTCCCCAAGTGGCCTCCCTTCACCAAACCGAAGATTGATTACGCTACATAATGCAAGGGAG
ATCAAAAGATGTTTTGTTGAGTATGCCAAAAAAAAGGCTGGCCTTAAGGGGAATAGTCCTATTTTATTTT
AGTCTTTCAACCTGTGGATCCTCACGTAAATAGGCCAACCCTAAATCCCTGTTAGTGCTGCATCACCGGC
ATCGGGAGTGGAAAGGTTGACATTATTTCCCATTGTAGCTCGCCCTGCACCATTGCTGGCATCCATTGAA
GAAGAGTGAGGAGGTGCAGGAGTCCCAGTCACTTCTTGATCCCTTGCTGTGATGTTCCGAGTAAGTCGTC
CTGGGATCCATATGGGATTTTCATTGTCCTGTGGAAAAACACAGAGAGCTCCCCTGGATCTTATTAAAAC
AGGATCTGGGCCTTTCCTTTCATTTGTCAATACATCCTTCCATTTGACTAATTCTTTTCTCCTCTTGGGC
TCTGAGCAATGTCACTCAGCCGCTGTTTGTCCAGCTTCATCAAGATTTAAAAATTTAAGGTAAAAAAGGC
CAGGGCAGTGGCCACTCGGGGTGTTGGGGGGAGTTCTGTCAGAATTCCCCCCTTTTGTTTAACTAAATAT
GATTTGAGCGTCCGATGAGCACGCTCTATGATTCCCTGCTGTTGAGGGTTGTAGGGCAGGCCCATCAGGT
GGGTAACCTGCATTTGAGCACAAAACTGACGGAATTTTTGAGATGTGTAGGTGGGGCCATTGTCAGTTTT
TACACATTTTGGCTTTCCCCAAGCACTCCGTGCTTCAAGGCAGTGCTGAATGACATGTGTTGTTTTTTTC
TCCTGTAAGTGGGGTGGCATGTAGAATGCCAGAACATGTGTCTATAGATACCTGCACATACTGTAATTTT
CCAAAAGTAGAATTATGAGTAACATCCATTTGCCAGATTTGCAATGGCTGCATTCCTCTCGGGTAGACCC
CGATGTGAAGAACTGGGAGGAATTGGCAGCACTGTTGTCATTGGGTGACTATATCGCGTGCCTCTTTTCG
AGTTATAGAGAAGCGGCGGTGTAAAGTTTCTGAGGTGACATGGAAATTGCCATGAAATGCTTTAGCGGCC
TCTAGAGAAGAGGCCAGGGCCACAGCTATCATTTTTGTGGCTTTGTCAGCCAAACCATTCTGTGAACTCA
TTGGGCCAGGGAGTCCAGAATGGGCCCATATATGAGTAATGTATACAGGGAATCTTCTATTTAATAGGAT
AATTTGGATTTTTCGGAAAATATCTGCCACCTTACTAGCGGTTTTAATTATACCGGCGGTTTCAAGAATA
CTAACAGCATTAACCACATAGGAGGAATCTGAAACAATATTTAGAGGAACCTAGAATTATTCAAGGACCT
CCATGACCACTAGGCATTCTACCACTTGGGGTGAGGTTTCAAAATATTGTCATGAGAATAGTTGGGAGTT
TACCACATATGCTCCCACCCCTGTTTTTTACCCATCCGTTTACACTGTTATCCCCTCCTTCAATGGTCTA
CTGGATGTGACGCGAGGGAAAGCAACAAGTTGTGATCTTTCAAAACACAATAGGGGGTGTTTAGGATAAT
GATTATCTATCTTCCCTGTAAAGGATGTGAGCAGCACTGCCTAATCATCAGAGGTAGCGGCTAGAGTTTG
GACTTGGTAGGGTGTATATGGGATAATCAAGACTTGGGGTAGAATTCCAAAATGACAGATGGCAGCTTTT
AGGCCCTTAATAGCCAGATGTGCTACTGCGGCTGGATACCAATCAATAATCTTCACAGGGGAAGCATGTG
GATGGATCCATAACAGTGGACCTTGTTGCCATAAAACTGCAGTGGGTAAATCCTTGTTATCTAGTACACA
GAATGAAAAAGGTAGAGACCAATTAATGCATTGTAATTGGGCCTCTTTTATGGCATCTTCTACTTTTAGT
AAGGCCTTGGTTGCAGTGGGAGTTAGCACACGAGGGGAGGTGATGTGGCCGTCCCCTTCCAATATTTCGA
ACAAAGGTTTTAATTCCGTGGAAGGGATTTTCAAAAATGGTCTCAATCAGTTGATATCTCCCAAGAGCTT
CTGAAAGTCAGTGAGAGTATGGAGGTGGTCTCTACGGATTTCCAGTTTCTGGGGTATAATCTTATCAGGG
AAAATAATGGATCCCAGAAAATGACCTGTGTCAGCGATTTGGACCTTTTCTGTAGCAATATGCAAGTCCC
ATTGTTTAAGGGGTTTTTTTTTTTTTAATAAGGAATAGGCTTGTTTGAGTAATTCTAAGTCTTTATGACA
CATCAATATATCTTCCATGTAATGGATTAACAGTAAATTTGGATAGGTCTCCCTGACTGGTTTGAGGGCT
TCCTGAACATATAACTGACACGTCATAGGGCTGTTATCCAAGCCCTGAGGTAGGACCTTTCACTGGTATC
TTTTATCAGGTTCAGTATGATTAATTGATGGGACAGTAAAAGGAAACCTGGGTCTATCAGGGGGTTAAAG
CAAAATAGAGAAAAAACAATCCTTGATATCAATTATTACCAAATTCCAATCTTTTTGTAGGGCTGAGAGT
ATAGGAAGGCCCCACTGAATGGGTCCAAGGGATTCCATCTGATCATTAATGGCCCTCAAGTCATGGAGTA
GTCACCATTTTCCTGATTTTTTCCTTATTACAAAAATTGGGGTGTTCCAAGGAGAGGTGGAGGGCTCCAA
ATGTCCCAATCTTAATTGTTCATCCACCACCCCTGTAGCTGCCTGTAATTTCTCAGAGGTTAATGGCCAT
TGGGGAACACACACCCCGTCCTCCGTCCTCCAAGGTATGTGTTGTGCTGCCCCAATGGCCTCTAGGAAAA
ACCCAGGCCTTGTTAATGGGGGTGGGCGATCGGTTCAGTGGGCGAGAGACGACCCTGTTCTAATCGCCCT
AGGCCTTTCCCTTCCTTATAGCCCATCCTTGACATCATGTGGGCCACATGTGGGAGGTATTCTTTAGCTA
AGATCAGTCCCATGGTCTGCATAACATCCCTCCCCCAAAGATTAACAGGTAGGGGAAGTATATAAGGAAT
AAATTGTCCCTGTTGGCCATCAGCAGTTGTCCAAGTTAGAGTGGCAGAGCTGATCCTTGTAGCAAGTGAG
AATATTTTGTAGTAGGCCATGATTGAGGCCACCATTTTGAAAAAAATTATACTTTTATCAGCCCGAGTAT
CCAGTATGCCTTCGAATTTCTTTCCGTTAATTTCTAAGGTCAATTTTGGGTGGTTGTTAAGGTGAACCAC
CAAATATGCCGAATCATGACCAGTGGACCCCATGGGCCCTTTGCTATCCTGTATTGTGGCCTGGGAGCAC
AGAAGGAGTAATAACTGTGCGATTCTATCTCCTTTACTTATGGAAAAAACCCCATCGGGACTTGAACAAA
GAATCTGTACATCAAGAGAGCGCTGAGCTTCAACAAGGCCTGGATGGACTATCAGTCCTTGTAGGGTGAG
AGATACTCTCCCAAGGACAAGGCCTATGGTTCCCGGGGGTAGAGGCCCCACAGTTTGAGCAGAAATTGGC
TGAATGCCCATCTGGGGCATTAGAAAGAAGTCGGAGGCGGCACGCAAGTCCAATTTTGTGTTGCCTCTTG
GGGGACCTCCTCTGCCGGGGTCGTGGCCCTGAGAAAGCGGTTCCCATATCATTGAAGGCCCTGAGACCGG
GGGCCCACCAGCTCATTTTTTGACATCTCATTAGGCCGAGTCTCCAAAGATGGATTACTTTGCCTTTAAT
GTCTCTCACTGATCAGCACTGGTCAGCCCCATGGTAGCCTTTGCCACATCAGACACAGAGGGTTGCAGAC
CCCCTGTCTCCTTTTGTCATCCTGCAGTCTCTTTTTAGATGGCCTGTTTTCCCACATTGAAAGCATGATC
TTCTATCTGTCCCTTTAACGGGGCATCGCTGGGACTGGAGAATGGCGGCCTGTAGGCCTGCATTAGTAAG
TGGCCCTCCAAGTTCCCTGCAGACTCTAAGCCAATCCTGTAACCCTTTATTTCTTAGGGGGGCTATGGCT
GCTCGGCACTCCTGGGTGGCTTGCTCGAAAATGAGCTGTTCTATAAGCGGTGCTGCTTTTTCAGGATCGC
CAAAGATTCGTCCTGCAGCCTCTGTCATTCAAGCTACAAAGACTGAGAAAGGTTCCTGGGTTCCCTGAAT
GATTTTTGTAAGTTGATTATCGATCCTTCCTCTCCTGGAGAGTGCCTTCCAGGTTTTAATAGCCGTGCTG
GAGACCTGAGCATAGGTGGCCCAGTGTTAAGTACACTTATCAGCTGCAAAGCGGCCCTGCCTATTAAGAG
TTCGAAAGTCCATTCCGGTTGCTCAGGTCTTAAGGCCGTAACATTCGCTCTGGCCTGTGTTTGGGCTGCC
TCATACCAGAGCGCTTCCCATTCCATGTATTGGCTCATGCTGGCAAGGGCTGCCTTAGCAATCATCTGCC
AATCAGGTGGTGTCAATACCGTCATGGCTAACCTGTTGAGTTGTGTTAGAGTAAAGTTGGCCGTGACTCC
ATACTTCCTAACTGATTCTGCTAACTCCTTAATCTGATTATATTCAACAGGGGCATGGACCCGTCCTCCC
TCCAGAGTCTCAAAGACCGGAAATGTCATACTCAGCTTTCTTCTCACCCTCTCAGGGACTAGGGAGAAGG
CGCGTGAGCATGTCTCATATGGAGGGGGCGCCGTTGGTGGCGTCGCGCTAGAAACTTTCTATTACTTCGC
CTACGTTCATTGGGGTAATATTTTTCCTCCTCATATTTAGCTGCTTCCTCATCTAGCTCGGCCTCCTCCT
CTGAGTCTAAGGTTTTATTTTCAGAGCTTTCAGAACTGTCTAGGTTCAGCGCTTCTAGCTCTTTCACAGG
GTATAGGCTGGCTCCCCCTCCTGGTATATGTGTAGAGGAGGAAGTGCCGGAATCTGAAAATTTCAACGCT
CCCTTGTCAGCGGACTTACCGGGAGGGCCTTTTTTTCTCTTAGGACGTCCTTTTTCTTGCGCGTGCCAAA
CCTCTCACTGCGTTCGGTTTCTGACATGCTATCCTGGACTACCTCGAGAGTGGCCTGTCATTCTACTACT
GCTGCCTTACACGTTTCATCCTCTAAACAATTCTTAACCAGCTTCCATATAGCTTTGGTCCCTAGGCGCA
GATACTCTTCCGCCAATTTTCTGTCAAGGTCCTTTCCAAGTTTGTTCCATGAGGCAATTGTAAATGAGCC
TGAACAGCCAAACCAAGGAGCCACCCTCTATACCTCCTTCACAAAGTTTTTAAGTGTTCTTCCTCCAATT
TTGATGTCCCTCTGCTTTAACACTGTTTCCAAGGCCGTGACCACAGACTGTGAGGATCCCATGATGGGCC
AGGGACATTAGCGGATTATCTACGTCCATCTGACAAGGTGTGAGGTGAAAGGGTAGAAACAGACACGCTG
CTCTTTTATGTACGGGAGTCTTACACGCACCTTCCTGGATGGTTCGGCTTATCTACGTCGGCCTTATCGA
GTCCTTGCTCCTCAACAGTCAAAAGCGAAGGTAAAAGGGAGCTGCACGAAGCTCACTTATTTACGAGACT
GAGACGCGCCTTCAACTGCTGTCACATATTCCTATCAGACTAACCACACAAAAATTGTCCTTTTAACAGA
GAAAACGGTGAAAACAGAACATAATAATAAGAAAGAGTAGGGTGGCTCCGAGGGCAAATACTATAGCCCA
ACAAATCCTTCCCAAGGCGGTGACAACCCCAGACCAAACTCCAAGAGAGGCATGCCTCTCCTAACGTACC
TGCCTGCAGTTCTGAATCCTCCTTGTAACTAGGGGGTCTCCGAAGATGCTGACGATGGTGAGGTCTTTCC
CGGGTTTTCGGCACCAGAAGTCCTGCGCTATGTCTCGCCAGCAAGAACGATGCGGCACACACAGGATCCT
TCTGCAGAAAAGCTTTAATGCTTCTTGAGAGGGAGAGCATAAGCTTACAATGCAGAGACCACGAGTGAGC
AATAACCATCCCTTATATAGGAAACTATCCTCGCCTAGGACGTGTCACTCTCTGACTGGTCGCTGCCAAT
TATGCCAGATGACGTACCAAAGCATATGTGTCCCTTTGAGTAAGGAGTTACCAGGTGCCTGGGTATTGCC
CTTTTGACTAGGTGCGTCCTACCGGATGCCGGCGCCATCTTGTAATGGAGTATGTGAAGGCAGCTCTTCA
CAGGCCAGTTAGGAATCTTATGGAGAAGAAACTGGGAAAGGAAATAACATTTGAAAAGTAAATATAGAAA
TATCCAATTAAAAAATCTATAAAATTTGCTAAAAAAAGCAAAGAAAAGAAACAAAAGAAAATTAGCAGCT
AATTAGACATATTGACTCAGTAATCCAAAGGGTCCTTTTCAGGGAATTATAGTTGTAATAATACTAGGGG
AAAGACTGAGATGATGAAGTCCAAATTTGGAGCACTTTTCTCTCCCAAATACCAGTATCAGACACATACT
GCTCTATAGGTATCCAAATAACTGAGGAGTTTACTCTAAGCTGAGGACACAATACTTATCACTTCTTCCT
TAGGACCATCTTCTTCTGGGCAAAAAGAATAAAAACCATGAATTCTGAGGAAAAGAACAGTGCCCTAACC
AAAACCTGACTTTTGGGATAATGATATTAATGATATAAACTCTCTGACTTCCAGGAACCATTAGAAGCAT
TGAAGTCCAGATGCTTTTTAGAGGCTCCCAGCTCCTGATCCCATGTGTGGAAGGATCATATCAATTTTAT
TTCTTCAACATACCTACTCCACTCCTACCAAGGACTCAGTGAGATTTCCCAGGAATGACTTCTTTCTTCC
TTTTTTATACCAAGACAGAAGGCCAGCTTCGTTCTCCCCATCTCTGATCTCTGCATCGTCTTTGTTCTCT
CTCCCAAATGAATGTTTCCTCCGAATTTGAGGCCAATTAGTAAACCCTAGAGATACTGAAGGAATACCTG
AGAGGCATTTGCAGACACAACAACACTTGTGACGTAACAGAAGAAGCAGGGTCTCCTCAGTATACAAGAG
ATTTTTCAGGGAGGCCCTAATGATGATGTCCCTGAGAACTGCCATGGCCTACCTCTAAACAGCTTTCTTT
ACATTAAACAGTTTTGAGGTTGCCATTTCCAGGTATGTCACCTGTGACACAGTGGAGACCTTTCCGTTCT
ACATCTCTCTAAAGCTAGAGACTTCTGAATGGAGAAAATTAGTCAGAGGCCTGGCATGGGTAGAAATTAT
TTAGGAAATTGGAGTGGAGATGATTCTTCTAGATAATATTTTTTTCCCAGGTCCATTCCTGTGACATACA
ATTCAATTTTCTAGGTTTTCTTAATTTTATAAAGGCCAGTATTTTCCCTACAGACCTTTAGTTGAATGAA
TATAGTATTTCACTTTCTTATTGTACATTCCTTGATAAGGGACTTTATTAATATTCCTGAAAGTGTATTC
AAAAATTCTGTTTTTCAATTCCATTTTCTACAATGATTTTTGCAGAAAAGGGGCCCATCTATAGACTGAG
TATAACTATAGACTGTGTGTAAATATTGTGTACCTACTTCAAATATAAACTCCCAAATCCTTATGTTTTC
CAAAGATTACCAGACATCAATAAAGCAAAGGACAACATGGAGTATACAACTCATTATTCTAGTCACATTT
TATATCTGTACTACACTATTTACCTTCCTGTGTTCCCATGGCCAGAATTGAAGCTTTTAGATGTTTTACC
ATGATTCTTCCTTAAGGTCAAATATAAGAAACAGGAGGATGGGCAGGGCGAAGAAAGGCCTGAGGAACAG
TGAAACCTCAACATCAATACCTTCATAATTACAGGAGGGAACCTATTTTATATTCTCATCTGTAAATTCT
ACATTCTTGACTTGGTTGTGCAGAAACCATGTAAACATTCCACCTCACCAAATAGGTTTAGGAAGCACCA
AAAGTATATATATATATATATACATATATATATATATATATATATGTATATGTATATGTATATGTATATG
TATATGTATATGTATATGTATATGTATATGTATATGTATATGTATATGTATATGTATATGTATATGTATA
TGTATATGTATATGTATATGTATATGTATATGTATATGTATATGTATATGTATATGTATATGTATATGTA
TATGTATATGTATATGTATATGTATATGTATATGTATATGTATATGTATAGGTATAGGTATAGGTATAGG
TATAGGTATAGGTATAGGTATAGGTATATGTATATGTATATGTATATGTATATGTATGTATGTATGTATG
TATGTATGTATATCAAACAACCAAAACAGGATAAGATTGATGAAGCTAATTAGTGCATTGTCAGGAAACA
GATATAGATATTTCCTGGGAGACAAAGCTAGAGCATTTCAAATAGAAAAGTGAATGCTAGTGGCAAACCA
GTAAACTTGAAAAGGACTTCCTGTTGGTAGATTCTGAGAAAGGATAACAAGAGCTGAAAAGGCTTTCAAC
CCATAAGAACAACAATGCCAATGACCCAGAGCTTTCTGGTACTAGACCAATATTCAATGAATGTACACGG
ACAGATCTATGGCTCAAACTGCATGTGGCAGAGGATGGCCTTGTTCATCACGAATGGAAGCAGAAGCTAT
TGGTCCTCCATAGGTTTGTCTCCCAGTTCAAGGGAATGTGAAGGCGCAGTCAGGGTCGCTAGAGACAAAG
GGAAAGGAAACGGGTAGGAATCTTATGGGCCGGAAAATGGGAAATAAAATAACATTAAATGTAAATATAG
AAACATCATGTTAATAAAAGCAATAAAAGTTGCTAAAACATAAATAAATGAAAGGAATAAAAGAAGAGAA
ACCTGACAGCTAATCATACCAATTGACTCAGAGAAGTAAAGTGGTAGTCAGTGGAAATATTAGTGGAAAG
ACTGAGATGATGAAATCTCAACTAATAGCACTGCTGCTTCCCAGACTGCACTACAGATATCCAGAACGTG
GAGGAGTTTACTCTGAGCTAGGGACACAATACCTGTCTCTCCCTTTTCCCTTAGGACCTTTTTCTTCTTT
GAAAAAGAGTAAAGGCCATGACCTCTCAGGAAAAAAACTGTGCCCTTCCCAACACTTGGCTTTTGGAATA
AAGAAATGAATGATATAAACCCTCTGATTTCCAGGAACCATAAAAACAGGGAAGTCCAGATGCTTCTGAG
ACGCTCCCAACTCTTGATTCCCATGGGTGGGAGGCTCAGATCAAGGCTATCTCTTTAGCAATCCCACTAA
ATCCCTACCCATTACTCACTGAGCTGTACCAAGGACCACATATTTCTTCCTTTTTTTACATAAAGACAGA
AGGCCAACTTCTTTCGTTCTTCCCATATCTGATCTTTTTATCCTATTTGTTCTTGCTCCAAAATGGCTGT
TTTCTCTGAATTAGAGTCCAATTAGTAAACCCTAGAGGTACTGAAGGAATATATGAGAGGCAGTTGCTGT
AATGACAATGCTTGTGACATCACAGAAGAAGATAAAAATCTCCAGGTTACAAGAGATTGTTTGGGAGGGT
CTAATGATGATGTCTCTGAGAACTGCCATGGCCTCCTTCTAAACAGTTTTCCTTACACTTATCAGTTTTA
AGAGTGCCTTTTCCAGGTATGTCCCCTGTGACACAGGGGAATCCTTTATGTACTCTATCTCTCTAAAGCT
AGAGACATCTTTTTCCTTCATTTGTGGTTTCTTGCTCTGAATGGAGAAAATTAGTCAGGCACATGGCATG
GGTAGAAAAGATCTAGGAACATGGGGTGGAAGAGTTTATTGTGGATAATAATTCTATTCCCAGGTCCATT
CCTGTGACATTCACTTCAATTTCCTAGGTTTTCTCTATTTCCCAAAGGGCATAATTTTCTCTACAGACCT
TTAATTGATTGAATATTGTATTTCATTTTCGTATTGTACTTTCCTTTATAGGAGACTTTAATTATATATT
CCTGAATGTGTACTCAAAATTCTGTTTTGCAATTCCATTTTTTTGCAATGAATTAGCAACAAAGCCTGAC
CAGCTATAGAGTGAATATAACTGTGTAAATATTGTGTACCTAATTCAAATGATAAACTCACAAATCCTTA
TTTTATCCAAAAATTATGAGACATCAGTAAACATAGGACATCATGGACTGTAGAATTCGGATCTCTAGTC
CAATTAGATATCAGTTCTATAATATCTCTCTTACTGTGTTCTCAGGGACAGACTTAAGGGTTTTGGAGGT
TTTACCATGATTCTTTCTTCAGGCCAAACAGAAAAATCAGGAGGATGGGCAGGAAGAGGAATGGCTTGAT
GTCCAGAGAAACCTCAACTTCAATAGGTTCATAATTACCAGAGGGTGTCTGAGTAGCATTGCCATTTGCT
GATTCCACATTTTTGACCTAGTTGCACAGAATCCATCCTAAAATTCCCCCTAACCACATAGCTGTAAGAA
CCATCAAATACATAACATAGATAGATAGATAGATAGATAGATAGATAGATAGATAGATAGATAGATAGAT
AGATGGATGGATGGATGGATGGATGGATGGATGGATGGATGGATAGATAGATAGATAGATAGATAGATAG
ATAGATAGATAGATAGATAGATCTGGCACAAAACTACATAGTATTGATGACGCTAAGAAGTGCAAGATGC
CTGGAAATGGATATAGATCTTTCCTGAGAGACCCAAGTAGAGCATGCCAATTACAGAAGTGAAGGTTATT
GGCAAACAGGTGGAATGCAAACAAACCTCGTGTTAGTAAATTTGGAGAAAGGATTACCAGGAGTGAATGG
GCTCTCAAGCCCATAAGAACAACAATGACAACGATCCATAGCTTTCTGGTAGAAAACAAATATTCAAAGA
CTACACATGGACAGAACTATGGCTTCAACTGCATATGTAGCAGAGAATGGCCTTGTTGAACATCAATGTG
AGGAGAAGCTCTTAGGTCTACCAAAGCTCTATCTCACATGTAGGGGAATGTCATGGGTTGTTGGGAAAGG
GAGTGTATGGTGAGGGAGAACTTCTTTATTGAACAACTGGTGAGGGAAGGGATAGGTGTTTTATGAATGG
AAAACTGGGAAAGTGAATAATATTTGAAATTAAAAACAAAAATATCCAATTTTTATAAAAGGGAAAATAA
AAGTTTAACAAGCTGAACAGCCAAAGTGAAGAAGCTCAATCCCACTTGAGAGGGAGAAGATATGAACCAC
AAGAGGGAAGAGTGAGGAACCTGGGTGAGAAAGGAGATAGTAAGGGAAAGAGGGGAAAATGGTCAGGTAT
TGGTGCGGAATAGGAGTGGAGCCCTGAGTGCCAGGAGAATGAAGGGAAACAGGCAACCTCATGAGCTAAA
AGGTTGGAAGTGTGGGGTGGCTCTAGAGTATTCCAGAGAACTGATAGGAAAGAGACTATCAAGACTCAGT
GAAATGTCCAGGAGTGGGTAGAGGGAACCTGTAGAGACTACCTCCATGAGGAAGAGAGAGCATCAAGAGG
GATAAGGATGACATCCACAAACCAAATCTCTGACCCATATGTATTCCTGTCTGAAAGAACTTCAGGGACA
AAACCAGATTAGAGCCTGAGTAAAAGGAATTCCAACGACTCGCCCTATCTGGGAACCAGATTAAATAGAG
GTCCCCAAGGCCTGACACTATTACTCATGCTTATTCATGTTCACAAAACAGACCTGACATGACTGCCTTC
TGAAAAACGCAACAAGCAGCTGAAAGAGTCAGATGTAGATAATTACATTCAGTCAATGAACAGAAGCTGC
TAAGCCCTGTGGCCAAACTAGGAAAAAACTGGAGGAAGTTGAGGAGGGGAGCAAGACTGTAGGAGGACCA
GCAGTGTTAACTAACCTGGACCCCAGTGTTTTTTTTTTTTTCAGACACTGAGCTGTCAATGCGGCATCAT
GCACTAGCTAATATGAGGCTTCTAAGACTGGAGTGCTGGTTCTTGACACAACAGGAGAAGATGCACATAA
CCATCAAGAGACTTGAGTCCCCAGGAAGTCTGGTAGACTAGGGGTGGAGTGGGAGACAGCTTCATGTGAA
AGGAAGCATAGGAAGAACACTTCTGGAAGAGAAAGCAGAGCTTGTAAAAGACCCCATGTAGGGAAGTGCT
TCATGCAATTGTAAACAAAAACATAAAAGACTTGAACTTTCATATTGAGTAAAAGTTGTTTAAGAATATT
TACAAATGATTCTGAGTGGAGTATATAAGCAGGTTTATTTACAAAGCCATTGTAAATACTAGAGAATGGC
ATCAAATTGTATTAGGGTAGAAAGGGAAATAAAGTTAAATTCGGTACAGGTTCAAATATAGATGTTGTTA
AAATGTGATGAATGACTCATAAATACTAACAATATCGCTTGCCCCTATAGTCAAATTACACAGAGTGAGA
ACACTAACAAAAGTATGTGACAAAATATCTGTTCAGGTATGGCTATATTATTTATTATTTCTTTTTGAAA
ACATTCATTTAATTAAATAAAATTCAATAAGGAACCGAAGATAACCCTTTTCATCTCTGACATATCCAAT
CTCTAAAAAGGGGTATAGTGGATGAAGCTTCATATAGCATTTGCCTCCTCCAGGTATTATTAATTTAAAA
TAATAAGCACAGCAGTATATCATATTTGTGGGCATTCATTACTAAGGACCAATTATCTTCTCAGAAGGAC
ATCCATTAAAAGCAATCTAACATAACTTTCTTTCTTTTAAACATAAATATTTTAAACATTGAGCTGGCTT
ATCATTTTCACAGCATAGGACACCATATGTAATTACTTTGTTTTTACATATCAATATCAGTCTCTCTACC
TTTCTCATTTTGATACATACCAAGGTAACAAAGAGGTGACTGTACGCTTTTCAGCATTCCTTACATTTCT
CCCATGGTCCACTATATGTGGGCCATATTACAATCAATTAAATTAATATTTTAAGTAAGTGATAATGACA
TGCAAATGTAAATTTTGATATTTCATACAATAAAAAATCAATGGTCCAATAAATAAATATGTACAGAATT
TACTTTTATAGGAAGACCGTAGGTTAATAATACCTTATAATATCCACACTAATTCATATTGAGTCTGTGC
TGGAATATGTGTAACAATGTTTGTAAAAAGAATAAGTAACTTTTCTGTATCTTTTTAACAACAATTGGAC
ATAGTCAATAAAGAAGTGTCAGATAAATATAGAAATAATTAAAAAACTTTTAAAAATTATTCTGAAAGAT
ATTTCTAGAACATCTGAGTTCAGTTCTCAGGCTCCATATTACTAGCTAATATAGTGCTGAGCACTTGTAT
TCCATGTGCATACACAATATTAATCTCTATAGGAAAAATGTTTTAAGATCTGAAAAGCTATGTTTATTTA
AAAGTAAGATTTTTGACGTGTAAGATTACACTTTTTTCCATTTATATTAAATTGGGTATTTACTATTTAC
ATTTCAAATTTTATTCCTTTGCTGGGGCTCCAGTCCATGAGACTGAACCTTTCCCCCTCCTCTTCTATAA
TGTGGTTGTCCCCTCCACATCCATTCTTTTCCTTACAGCACCCCTCTGTACTTTCCCCTACATGAAGCCT
CCAAACTTAGTAGGACATAGGGCTTCACAATGGTGACACATCAAGGCAATTCACTGCTACATATGAGTTG
GAGCCCAGGGTCAGATCATTTATAGTCTTTGGTTTGTGGTTTAGTACCTAGAAGATATGGTTGGCTGGCA
GTTTTTTTTCTTTTGAGATTGCAAGTTCCTTCAGCTTCTTCAGTCCTTCCTTTAATTCCTCCAAAGTGGG
TCTTATGCTTATTTTAGTGATTTGCTGCTGGCGTTCGTCTCTGTGTTTCACATGCTTTGGATGTGTCTCT
CAGGAGGGTTCTATATACAGTTCCTGCCAGGATGGACTTCTTAGCTTCATCAATTTTATCAAGTTTCGGT
ATATGTGTGTGTGTGTGTGTGTGTGTGTGTGTGTGTGTGTGTGTGTGTGTGTGTGCCACATTTCCAGCAG
ACTCTGTATGACCTATTCATTCAGTCTCCTAAAAACAATTCCTCCCCACACCTATTATGGATATTTTAGT
TACCCTCTTAAGGAAGGAGTGAATCATCTGCTATTTTGCCCTACTTCTTGAGTTTCATGTGGTCTGTGCA
TTGTACGTTAAGTAATTTGAACATCGGGGCTAACATTGACCTATCAGTGAGTGCATACTTTGTGTGTTTT
CTGTGATTGGGAAACATCACTCAGGATGATATTTTCCACGTCCATCCATTTGACTATGCATTTCTTGCAC
TCATTGTTTTTGATAGCTGAGTAAATATATGTCATTTTCTTAATCCATTCCTCTGGTGAAGGGCATCTGG
GTTCTTTCCAGCTTCTGAATATTATGAATAAGGTTGATATGAACATAGTGTAACATGTGTGTTTGTTGTA
TATTGCAGCATCTTCTGGTTATATGCCCAGGGGAGGTATAGCTGGGCCTTCAGGCAGTGCATTATCCAAT
ATGAGGAAACTCAGGACAGATTTTCAAAGAGGTTGTACCAGTTTGCAATCCAAACAACAATGGAGGAATA
TTCCTCTTTCTCCACATTCTACCCAGCATCTAATATCACCTGAGTTTTTGATCTTAGCCATTCTGACTGA
TGTGAGGTGGAATCTCAGTGTTGTTTTGATTTGCATTTACCTGATGAGTAAGTATGTTGTACATAACAGA
AAGCATTTGAAGAAATGATGCTACCCTAACTGTTGGTCTGGATATAGCTGAGTGCCAATTGATCCATTTC
TATCTCTTTCTGAAAAGTTCAAGTCTAAAACCATAAAGGAAATATGTATAAAACCATATATGCAGAAACC
AACGGAAGGGAAAGTGTCAGAAAGTGCTTAAAACACATTTGAACATTTTTTCAGAACAAAATACCAATGG
TTCAGGCTTTAAGATCACCGGTCAATATATGAAATCTAATCAATCTGAACATTTTCTTTAAAGAACAGTA
CACTGCCAATAGGACAAAACAGAAATCTACACATTTCAAAAAGACTTTAACCACCCCTATATCTGGTAGA
GTGCCATAATAAAAAATATAGAAATAATTCAGAAAGGTAACTCCCAAACAACCAAGTAACCCAACTTTTA
AAATGGGTTAGAGAGCTAAACCAAGAATTCTCAACTGAGGTATCTCAGTAGCTGAGAAACACGTAAAGAA
ATGTTCAACCTCCTTAGTTATCAGGAAAATGCAAACTGAAATGAAGTTGAGAGTCTACATTACACCAATC
AGTGTGACTAAGACAAAATAACTAATGCAGTAGCAGAGTAGACTAGGATGTAGAGGAAGTTGAACACTCC
CCCACTGAAGGAGGGATTGGTATCTGTATAGCCACTTTGGATATCAATGTGGAGGTTCAGCGAATATTGC
AAATAGCATTTCCTGAAGACGCTACTTTACCACTCACTTCACCACAAATATTCAAACATGATCCACATAT
GACAGTGACATGTGGTTGAACATGTTCATGAAAGACTTCCTTATATTATTCAAATGCTGGAATCAATCAT
GACATACTTCAACTCAACTGAGGAATAAATACAGAAAGTGTGCTATATTTAAACAAAGAAATACTACTCT
GGTATTAAAAATGAGGAAGCCAAGAACTTTGTAGGCAAAGGGATGGACCTGGAAATTAGTGAAGTAACAG
AGATCGAAAAGGACATATCCTGGGATGTACTTAGTGAGGATTGGATGTTAGCCCCAAGATCAGTATACCC
AAGGCATAAATCATTTATCACATGGAGGGTAAACGTTAGAAGGCCAAACTGCGGATTCTTTTTTTTTTTC
ACTAGTACAGTTAGTTTTTTTACTTTAAAACACTTGAGATTAATTTTCCCATCTGCATGAGAGATGTTAC
CTAATTGATTCTGCAGATGGTCTCCCTTCCATACCCACCTAAAAGATCCAGTACTTCCACAGCTAACTAA
ATGCAGCCTAAACATCAAAATTCATATAAGAAAAGATCCAAACATGCAGGTTTCACTGCCTTCACTAACA
GATGTCCTCTGACATACACAGTAGCACCCCGGTGCAAAAAGTCTTTCAACAAAGCTACCTTTCTGCTCAC
TTAATATTTTCACTCTGGGTCTATTTAATTGACTCTGTTATATATGAGAACCAACACAGACCAAGGCACT
GGCCAAGCAGTTGTAAGCCAGATGGAACTGAGCTCCACCAGCTTGGAAATTAAGTTTGGTGACCACTGTC
CTACCAAAAGGATCTTTTGCTGATTATATAGATTGCTGCAAGAGGTCTGCCTTCGTGTGTCCCAGTCACC
GGTTCTTGTTCTGTCAGAAACACGGCTCCAGTTTCCTCCAGAAATGGAGAAGTTGTCTGAGTCAGTTCCC
TTTGAGCACACAGCAGGCAAGGTGCAGCTTTCGTAAAAAGTTTCCTTTTGCAGTCAGCAGGCCACTTATG
GGCAATGTTTTTCTTGTGTACGAGAGTCTGGCAGTGTAGGACACCATGCTCCTGACCTCTCCATGCTCCT
GCTTCAAACTTCTGGGTGCTGGAATTAATTACAGGTCTGCATTTCAGTGCTCCTGTTCAGAGGCAGTCTT
AACAGAGGCAGAGGAGAGTCATATAGAGATAAACATTTTAGAGAGGCATAAGGCAAACAGAGAACTTTCA
CTATCATTTAGCCCTGTTCTGATACTTCCTTTCTTTTAATCTTCTGCGTGTAACCTCATGTGCGCGTGCG
CATTTGCGTGCGCATGCGCATGTGCATGTGTAAGGTACATGCGCATGTCTGCAGAGAGCCCAGGACAATC
TCCATTGATGTTCCCCAGGAACACAGTCCATCTTATTATGAGACAGGGACTCTCACGGACTTGCAACTCA
CCATCTAAGCTAAGGTGGCGTCAACCAGGCCCCAGGGATCTGCTTTGCCTTTACCTCCCTATCTCTGGAG
TTCACAAGAATGCACTACCATGCCTAGCTTTTTTATGTCAGGTCTGGGACCAAACTCAGGTTCCTCATGC
TTTATAACAAGCACCTCACTGGGCCATATCTCCAGTCTCCAGTGTCTGTGTGTTTATTTTCTTCTCTTGT
TTTTGGGACAAAGTCTCACAAACATAGCCCCAGCTGACCTTGAACTCACCACCCTCCTGCCTGAGGTTCC
CAAGTTATGGAATGTTAAGCATATGCCACCCGGCTCTGAATCTTTCAAGGTTAGAAATCTCTAGGAAAAC
CCCCAGCTTTTTTAGATTTCGAGCACCAACAAAGACCTGCACCTACCGATCTTAGCCCTTTATTCCTTCT
ACCTATTCAGGAGCTTTGTGGACATACCACAAACCTTAATGTCTCAGAGACATCATACTAGCCATTCCTA
ATGTAAGGAAGCATATGTGAACTTCAACATCCATGAGTGCAGTCTCTGGGTTGGGAGATCCTGTCCCTGA
AACTCAGGTAAAGTGGTGCATTTCAATGTAGCATAGGTTACAGTTGAATCTCCTTGTGAGTTCGTTATCC
CCAGAAAACAGGAACTCTTTTCTTGGTGGCTGTGGACAGAACCTCCAATGAGGTTTCCAGGTGACTTATC
TCATAGTTTTCGAAAAAGAAATTACCAAAGTCAGAAATGAAAGGGAGCCTTTAAAGTCGGGAGCCCAGAG
GCGGTCAGGATGGCTGCTGGCTGCTGACATAGCAGTAGTACTCATTTGAATTCTCCATTTCATATATGTT
CTCCTCTATGGTGTAGATGTTTTCCTCAGACCGAATCCTGCCTGCTCCTGCATTCACCAACCCTCCTGGT
GGGGAGTTGGCCAGTGTAATAAGACTCAAATCCTGCAACTTCTTTTTCTTAGAGGAATACCACTTAAGGA
TTAAAACACCAAGGATAAGTGCCAGGGCCAGCCCAGCAGAGACGCCTACTCCAATGTGGACAGCAGTTCT
AATTTCATTAGCCCATGTGGAAATTTTTGTTCCATTGTTATCATGGAGGGTCTGCAGATTCTTGCAACCC
ACTTAGAAGTGAGAACAAAATGATAATGGAAGACAGGGGGATGGAGGAAACTTGCTAGAAGTAGAGAAGG
ATAGACAAAATGGGGGGAGTAGAAACAATATAAAGACAAAAGAGAGAAATCTAGAGGAAAATTGGAATAA
ATATCAATAAGCATCAGTGGTGCGTGGTGAACTTGTGTATCCCCAGGAAAGTCACCAAGGCCAGTGTTGC
AAGAGGGTTCCATAAATTTCCTGGAATGATGGTAATTGAAATACTAAGCAGCAAAGAGATAGAACCACAA
GAGTCTGCCTCCTGTAGCTTGACATGCCCACCTGTGAAGAGCAGGTGATGCCCACACAGTTCAAAATCTT
TAACCTATAAATGTCCAAAGTCTAAAAAATTGCAAATACAAAAATGAGCAGAGACTGAAGGAAAGGCAAT
CCAGAGACCACACGACCAGAAGAACAATTTCATCCACTGACTCCAAATCCTCAGACTATTCCTGATGTCA
AATGTGCATGCAGATAAGACCCTATTAGGACTGTCCAGTGACGGGCTCTGCCATCACCTGACAGTGACAG
ATTGACATACAGATAACCATTGGACAAGAACTGAAAGTCAGAAAGGAAGGGTTAGGGGATTGCCTGAAGG
ATCTGAAGGGGATTGGAGCCCAATATGAAGAACAACACTATCAATTAAGTTTACCCTTCAGAGGCTCAGG
AAATTTGCAACAAAAGAGTTTATACTTGGGCCAGTCCATGGCTTCTGCTACATAGATAGTAGAGCATATG
TAGAAGACAACTGTCTCATCTTCCATCTCTGGAAGGGAGCCAATTGGTCCTGTGGAGACATCATATCCCA
GAGAAGGGGGATGGTAGAGGACTAAAGTGGAAGTGGGCATGTAGATGGGGGAGCACCTTCTTAGAAAGAA
AGAGGATCTGAATGGCTTGGGTGATTCAAGAAAAAAAGACAAATTGGGGAAATGACATTTGAAATGTAAA
CAAGTAAATAAATTATTGTTTACATATAATTTTTATAATATAATACATTTATGTTTCCAACATAGACATT
CACATCTCACTCCTTAAGGACTATACAGTCATTATCTGTACTACAGGTTTACTGAAAGCTGAAATCAATA
ATTTTTGAGATGTACTTATTATTGAAAATTTACATAGATTAACCCAATCAATATTTTATCTTCTGTCCCT
GTGCCTATTATAAAAATTTGTTAGCCTTGATAAAAATTAAAAAAAGTTTCCACTCTATTAGGTTTCCATT
CTATGACTGAAATTTCACTCAATTTTAGCTGTAGATCTCTATATTCCTCTATATTCCCTTCATTGTCGCC
CTCTTTCCTGTCTCTTCACATTTGACATTCCTGTTCCTGACAGTGTCCCTCAGCAATTCATTAGTACACT
TGTAATTCCCAAAATGGGGAGAGCAGACACTAAACTGATCATACAGATACACAGATGCTGAATTAACATT
CAGATTAAAGTGAATAAGTATACCATTTTCCCTTTTTGATCTGCGGTAATACATCTATGATGACTTTCAC
AAGATCCATTCACTGTCCTGAAAATTACATGCTTTCCTTTTTCTATTCTGTCAATGCACCATATTTTCCT
TATCCATACACTTGTTAAAGAAAAACTTGAATATGTCCAAAATAACCAGGGTCTCTATACTAGAACAAAT
CAACAGTTGAACATATGTCCTCGAGTTATATCTTTAGGTGTATCCATTTCTACATTCATGAAGAAACATC
ATACTGATTTCTAAAGATGTTGTAGAAGTTCGCGTTTTCATCAGGTGAATAGCAATGTTCTCCTCTCTCC
ATAACAAAGTAAAGATATGTTGGCTCATGTGTTATTAAACTAAGGTTTCTGAAAGGGATGAAAAAATGTC
AGAATAATTTTGATTTTCATTTCTATAATGTATAAGGATGATATATGTTTTGCATTAGATTCTTTGTCAT
TTAAGTTTTTTCAATTGTGAGTATTTTGTTTAGATATAAACCCAATTAATTATTTTTTCTGGATATACAG
TGTTTTTGATTTCTCATTATGATTTATAGAAGCCCATTGTTGAACGTGTACATGGAAAATATGGTTACTA
TATTTGAAAATAGCCACTTTAAATTTACTAAAGTCAAATCATATAATGTGCTTTCACTAAACTCACAGAA
TTGGGAAATCTGTTGTAACGAACTAAATTCATTGAGGCCACTTTATGAAACATCCCTATATAATGCAACA
TTCTCTATGTACATAATATTGAGAAATATAATTTAATTGTTTTATTTTTTGAGAATTTCCACCAAATTAT
TTTGATGATAATTTTCCAATTTATTTTACTACATCACTGTATTTCTTTGAATCCTACATTTGTACATCTT
CTACATTAAAATACTGTTTAATAACCCCATGATGATCCCTTACAAAAATCGTACAACGCTCCAACAGAAG
ACACCAACTGTCCATAGTGTGTCAGTTAGGAGTAACAGCTTTCAGGCATTTACACTGTATTCTGGACAGT
TGACTGGCTTGAAGCTGTGCAGGTAACCACAGCTGCTATGTGTCATGAGGTGAGCCCTCTGTGTATCCAG
AAGACACAATTTCCCTATGATCACCCCCACATTTGGGCACCTACAATCTCCTTGCACCCTGTTTCAGGGT
GGCCTTTGAGCCTTGTGGATGATGTATAGCATGTATATCCAACTCATCATGGCTGAAATCAGTAAAATGA
GGACAAAAATATAATGAATGAAAGTAAGAGTTCATTCGTGGAAAGTATTAACAGGATTATATAATCTCTG
GCCAAGTTATTTAAAAAAAGGGTAGAATTAACAAAATTAAAGAGAAGAGAGGAGACGTGGAGAAAACACT
TTTTATATTTACAGTCCCAAATCAAGAATATTTTTTAGACCATTAATGATTTACTGGATGTATTGGAAAT
ACCAATATAAATCACCTCAACATGCATAATTTAAACAGCACTATACTGAACAATGACACAGAGTCAGGCA
TTTAATATCTCCCCCACACAATATCATAGACCACATGTATTCAGTTTGAAAATTTGATTATACATTTAAA
AGGCATTGAAAGTTTCTTCGACTATTCCATAAAGTGGACAAAAGGAGTGAATACAGTAAAATTCTATTTT
GAATCTGATATTATCCAACAATTGACATAGAAAAAAGGAGAAATAGTGAGACAGGGGGACAATGAAGAAA
ATGGTACAGAGAGAGGGAGAAAAATTACAGACTACTGACAGAAGGACAGGAAGAATGAGTATTAGAGACT
AATTTACACAGATACACACATATTCCCAATAAAATCCTTGTGAAAGGATTCAAGATGACATTAAGAATAA
TCTTCGCGCGGCCCGCAGCAGCTCTCTGCTCCCAAACCCTGTGGGAGAGAGAACTCACCGCCTGGTCAGG
TGGGCACTCTTGAGGCTGCAGAGCGGAGGAGACCACCAACACTGCCCACCCCTGCCCACATCCCTGGCCC
AAGAGGAAACTGTATAAGGCCTCTGGGCTCCTGTGGGGGAGGGCCCAGGAATGGCAGGACCCCTGTGCCT
GAGACACCATGGGAACCTGAAGAAAACAGACTGGATAAACAGTTCTCTGCACCCAAATTCCATGGGAGGG
AGAGCTAAACATTCAGAGAGGCAGACACGCCTGGGAAACCAGAAGAGACTGCAATCTGCACACACATCTC
GGACACCAGAGGCAAACACCAAACGCCATCTGGAACCCTAGTGCATGGAAGCTTCCGGAAAGGGCGGCGC
ATATCTTCCTGGTTGCTGCGGCCGCAATGAACTCATGGGCAGCACAGCACAAGCAAACTTGAGCCTCGGG
ACGACAGGGAAGACCAACTTTTCTGCTGCAAGTGACCTGCCTGGTGAACTCAAGACACAGGCCCACAAGA
ACAGCTTAAGACCTATAGAGAGGAAAAACTACACGACTGAAAGCAGAACACTCTGTCCCCATTACTGGCT
GAAAGAAAAAAAGGTAAACTGCTCTACAGCATTCCTGACACACAGGCTTATAGGACAGTCTAGCCACTGT
CAGAAATAGCAGAACAAAGTAACACTAGAGATAATCTGATGGCGAGAGGCAAGCAGAGGAACCCAAGCAA
CAGAAACCAAGACTACATGGCATCATCGGAGCCCAAATCTCCCACCAAAATAAACATGGAATATCCAAAC
ACACCAGAAAAGCAAGATCTAGTTTCAAAATCATATTTGATCATGATGCTGGAGGATTCAAGAAAGACGT
GAAGAACTCCCTTAGAGAACAAGTAGAAGCCTACAGAGAGGAATCGCAAAAATGCCTGAAAGAATTCCAA
AAAAACATAAATAAACAAATAGAAACACATAGAGAGGAGACACAAAAATCACTGAAAGAATTCCAGGAAA
ACACAAACAAACAGTTGAAGGAATTAAAAATGGAAATAGAAGCAATCAAGAAAGAACACATGGAAACAAC
CCTGGATATAGAAAATCAAAAGAAGAGACAAGGAGCTGTAGATACAAGCTTCACCAACAGAATACAAGAG
ATGGAAGAGAGAATCTCAGGAGCAGAAGATTCCATAGAAATCATTGACTCAACTGTCAAAGTTAATGTAA
AGCAGAAAATGCTACTGGTCCAAAACATACAGGAAATCCAGCACTCAATGAGAAGATCAAACCTAAGGAT
AATAGGTATAGAAGAGAGTGAAGACTCCCAGCTCAAAGACCAGTAAACATCTTCAACAAAGTCATAGAAG
AAAACTTCCCTAACCTAAAAAAAGAGATACCCATAGGCATACAAGAAGCCTACAGAACTCCAAATAGATT
GGACCAGAAAAGAAACACCTCCCGTCACATAATAGTCAAAACACAAACACACAAAATAAAGAAAGAATAT
TAAAAGCAGTAAGGGAAAAAGGTCATGTAACATATAAAGACAGACCTATCAGAATCACACCAGAATTTTC
GCCAGAATCTATGAAGGCCAGAAGAGGCTGGACAGATGTCATACAGACCCTAAGAGAACACAAATCCCAG
CCCAGGTTCAATGACAAAACCAAATTTTGACAATATCTTTCTACAAATACAGCACTACAAAGGATAATAA
AGGGTAAAGCCCAACATAAGGAGGCAAGCTATATCCTAAAAGAAGCAAGAAACTAATCGTCTTGGAACAA
AACAAAGAGAAGAAAAGCACACAAACACAACCTCACATCCAAATATGAATATAACAGGAAGCAATAATCA
CTATTCCTTAATATCTCTTAACATCAATGGCCTCAACTCCCCAATAAAAAGACATAGATTAACAAACTGG
ATAAGCAACGAGGACCCTGCATTCTGCTGCCTGCAGGAAACACACCTCAGAGACAAAGACAGACATTACC
TCAGAGTGAAAGGCTGGAAAACAACTTTCCAAGCAAATGGTCAGAAGAAGCAAGCTGGAGTAGCCATTCT
AATATCAAATAAAAATCAATTTTAATTAAATTCATAAAAAAGATAAGGAAGGACACTTCATATTCATCAA
AGGAAAAATCCACCAAGATGAACTCTCAATCCTAAATATCTATGCCCTAATACAAGGGCACCTACATACA
TAAAAGAAACCTTACTAAAGCTCAAAATACACATTGCACCTCACACAATAATAGTGGGAGATTTCAACAC
CCCACTCTCATCAATGGACAGATCATGCAAACAGAAATTAAACAGAGACGTAGACAACTAAGAGAAGTCA
TGAGCCAAATGGACTTAACGGATATTTATAGAACATTCTATCCTAAAGCAAAAGGATATACCTTCTTCTC
AGCTCCTCATGGTACTTTCTCCAAAATTGACCATATAGTTGGAAAAAAACGGGCCTCAACAGGTACAGAA
AGATAGAAATAATCCCATGCGTGCTATCAGACCACCACGGCCTAAAACTGGTCTTCAATAACAATAAGGG
AAGAATGCCCACATATACGTGGAAATTGAACAATGCTCTACTCAATGATAACCTAGTCAAGGAAGAAATA
AAGAAAGAAATTAAAAACTTTTTATAATTTAATGAAAACGAAGGTATAACATACCCATACTTATGGGACA
CAATGAAAGCTGTGCTAAGAGGAAAACTCATAGCGCTGTGTGCCTGCAGAAAGAAAGACGAAAGACCATA
TGTTAGCTGCTCTAGAGCAAAAAGAAGCAAATACACCCAGGAGGAGTAGAAGGCAGGAAATAATCAAACT
CAGAGCTGAAATCAACCAAGTAGAAACAAAAAGGACCATAGAAAGAATCAACAGAACCAAATGTTGGTTC
TTTGAGAAAATCAACAAGATAGATAAACCGTTAGCCAGACTAATGAGAGGACCCAGAGAGTGTGTCCAAA
TTAACAAAATCAGAAATGAAAGGGAGACATAACTACAGATTCAGAGGAAATTCAAAAAATCATCAGATCT
TAGTATAAAAGCCTATATTCAACAAAACTTGAAAATCTACAGGAAATGGACAATTTCCTAGACATATACC
AGGTACCGAAGTTAAATCAGGAATAGATAAACCAGTTAAACAACCCCATAACTCCTACGGAAATAGAGGC
AGTCATTAAAGGTCTCCCAACCAAAAAGAGCCCAGGTCCATACGGGTTTAGTGCAGAATTCTATCAAACC
TTCAGAGAAGACCTCATACCAATATTATCCAAACTATTCCACAAAATTGAAACAGATGGGTCACTCCCGA
ATTTCTTATATGAAGCCACAAGTACTCTTATACCTAAACCACACAAAGACCCAAATAAGAAAGAGAACTA
CAGTCCAATTTCCCTTAGGAATATCGATGCAAAAATACTCATAAAATTCTGGCAAACCGAATCCAAGAGT
ACATCAAAACAATCATCCACCAAGATCAAGTAGGCTTCATCCCAGGCATGCAGGGATGGTTTAATATATG
GAAAACCATCAACGGGATCCATTATATAAACAAACGGAAAGAACAAAACCACATAATCATTTCGTTAGAT
GCTGAGAAATCATTTGAAAAAATTCAACACCCCTTCATGATAAAATTCCTGGATATAATAGGAATTCAAG
GCCCATACCTAAACATAGTAAAAGCCATATACAGCAAACCAGTTGCTAACATTAAACTAAATGGAGAGAA
ACTTGAAGCAATCCCACTAAAATCAGGGACTAGACAAGGCTGCCCACTCTCTCCCTATTTATTCAATATA
GTTCTTGAAGTTCTAGCCAGAGCAATCAGACAACAAAAGGAGGTCAAGGGGATACAGATCGGAAAAGAAG
AAGTCAAAATATCACTATTTGCAGATGATATGATAGTTTATTTAAATGATCCCAAAAGTTCCACAAGAAA
ACTACTAAAGCTGATAAACAACTTCAGCAAAGTGGCTGGGTATAAAATTAACTCAAATAAATCAGTAGCC
TTCCTCTGCACAAAAGAGAAACAAGCCGAGAAAGAAATTAGGGAAACGACACCCTTCATAATAGACCCAA
ATAGTATAAAGTACCTCGGTGTGACTTTAACCAAGCAAGTAAAAGATCTGTACAATAAGAACTTCAAGAC
ACTGAAGAAAGAAATTGAAGAAGACCACAGGAGATGTAAAGATCTCCCATGTTCATGGATTGGCAGGATT
AATATAGTAAAAATGGCCATTTTACCAAAATTGATCTACAGATTCAATGCAATCCCCATCAAAATACCAA
CCCAATTCTTCAAAGAGTTAGAGAGAAAAATTTGAAAATTCATCTGGAATACCAAAAAACCCAGGATAAC
TAAAAACTATTCTCAACAATAAAAGGACTTCAGGGGGAATCACTATCCCTGAACTCAAGCAGTATTACAG
AGCAATAGTGATAAAAACTGCATGGTATTGGTACAGAGAGAGACAAATAGACCAGTGGAATAGAATTGAA
GACCCAGAAATGAACCCACACACCTGTGGTCACTTGATTTTTGACAAAGGAGCCAAAACCATCCAATGGA
AAAAAGATAGCATTTTCAGCAAATGATGCTGGTTCAACTGGAGGTCAACATGTAGAAGAATGCAGATTGA
TGCATGCTTATCACCCTGTACAAAGCTTAAGTCCAAGTGGATCAAGGACCTCCACATCAAAACTGATACA
CTCAAACTAATAGAAGAAAAACTAGGGAAGCATCTGGAACACATGGGCACTGGAAAAAATTTCCTGAACA
AAACAACAATGGCTTATGCTCTAAGATCAAGAATCAACAAATGGGATCTCATAAAACTGCAAAGCTTCTG
TAAGGCAAAGGACACTGTGGTTAGGACAAAACGGCAACCAACAGATTGGGAAAAGATCTTTACCAATCCT
AAAACAGATAGAGGTCTTATATCCAAAATATACAAAGAATTCAACAGGTTAGACCGCAGAGAGACAAATA
ACGCTATTAAAAAATGGGGTTCAGAGCTAAACAAGGAATTCACTGCTGAGGAATGCCGAATGGCTGAGAA
ACACCTAAAGAAATTTTCAACATCTTTAGTCATAAAGGAAATTCAAATCAAAACAACCCTGAGATTTCAC
CTCACACCAGTGCGATTGGCTAAGGTCAAAAACTCAGGTGAGAGCAGATGCTGGCGAGGATGCGGAGAAA
GAGGAACACTCCTCTATTGTTGGTGGGATTGCGAACTGGTACAACCATTCTGGAAATCAATCTGGAGGTT
CCTCAGAAAATTGGACATTGAACTGCCTGAGGATCCAGCTATACCTCTCTTGGGCATATACCCAAAAGAT
GCCCCAACATATAAAAAGGACACGTGCTCCACTATGTTCATCGCAGCCTTATTTATAATAGCCAGAAGCT
GGAAAGAACCCAGATCCCCTTCAACAGAGGAATGGATACAGAAAATGTGGTACATCTACACAATGGAATA
TTACCCAGCTATCAAAAACCACGGCTTTATGAAATTCATAGGCAAATGGTTGGAACTGGAAAATATCCTC
CTGTGTGAGCTAACCCAATCACAGAAAGACATATATGGTATGCACTCATTGATAATTGGCTTTAGCCCAA
ATGCTTGAATTACCCTAGATGCCTCGAACAAATGAAACTCAAGACAGATGATCAAAATATGAATGCTTCA
CTCCTTCTCTAAAAGGGGAACAAGAATACCCTTGGCAGGAATAGAGAGGCAAAGATTAAAACAGAGACTG
AAGGAACACCCATTCAGAGCCTGCCCCACATGTGGCCCATACATACACAGTCACCCAATTAGACAAAATG
GATGAAGCAAAGAAATGCAGACTGACAGTAGCCGGATGTAGATTGCTCCTGAGAGACACAGCCAGAATAC
AGCAAATACAGAGGCGAATGCCAGCAGCAAACCACTGAACTGAGAATAGGACCCCCATTCAAGGAATCAG
AGAAAGAACTGGAAGAGCTTGAAGGGGCTCGATACCCCAAATGTATAACAATGCCAAGCAATTAGAGCTT
CCAGGGACTAAGCCACTACCTAAAGACTATACATGGACTGACCCTGGACTCTGACCTTATAGGTAGCAAT
GAATATCCTAGTAAGAGCACCAGTGGAAGGGGAAGCCATGTGTCCTGCTAAGACTGAACCCCCAGTGAAC
TAGACTGTTGGGGGGAGGGCGGCAATGGGGGAAGGGTTTGGAGGGGAACACTCATAAGGAAGGGGAGCGG
GGAGGGGGATGTTTGCCCGTAAACCAAAGAATTATTATTAAGTATAAAATAAATTAAAAAAAAAAGAAAT
GATCTGTCTTTGTCAAGATTTTCCCAATCTGTAGATTTTAGAATGAAGTGAATGCTGTTTAGTGCATTAA
ATTTTGGAGAATTGAACAATAAATTGTCAAATGATAAAAAAAAATAATCTTCAACCAGGTAAGCTTTCTT
AAAATACCATACATACAAGTCTTATTTAACACACACACACACACACACACACACACACACATACACACAC
ACACACACACACACACATATATATATATATCATATTTAAGCACTGAAATAGAATAAAAGCCAATTTTTTT
GAAAATCCAAGTCACAAGAAAATACTACCCTCCTTATGTCGCACATCAATTCTCAGGTGCACTGGCCTTC
AGCATGACTGTAAGAAAGCTGTCAAAATGGGATTTACTGCCGGCCCTTTAATAACAGCAGTGCTCCTACT
GCTTCAGCCATGTCATCAGCTCCTCATTCTGTTGCAGGGAGATTAGATCACTTAGTTTGCCTATGAAGTC
TTTGATTACCAATAAAGACCAAAGGGACTATTCTCACACCAGTGAGCTATTGTAAGTAAAATTGAATTGA
ATTGGTGTAGTTAGTGGCTGTGATGTCTACAAATCCCAGAAGACCATGTTTGAAAGGGAGTTGATTGAGG
ATTTCTTGGGCATTACTGCAATACTGGAATGTGGGCTCCATGAACAAGAACATCTTCCCAGACTGGGTCT
TGCAGTTCCCATACTCCTGAGCCATGCTATAAGGCTTCAGCTTCCCTGTAAAGAACGTTCAGTTGAAGGT
ACTGGTTTATTGAAAAATGGCAATCTTGAAGTATTCTTAACGATGCATTCTACTTGAAGCCCATAGAAAT
CTTGGAAGAAAGAAGCTTTTACTTTTTCCTGCTTGCACTCACATTGCTGCCAAACCCTCACACACAATAC
ATCCTGCTTACTGAGGATTTAACAATATAATAATGACCAAATGAGACATTTAGGCTTGTGGACTGATTAA
CTACTGGATTCTTGGACTTTCCAAATATCCATCCATTGTTAAATTATGTGGTCCACAGCCTGTGATCATT
GTGATAAATCCCTTTTTTCTGTACAGAGAGATTCATCCTCTACTCTTTGTTAGGTAACACTGGATTCTAT
AACAGTAATCTAGAGAAAACCTTTTACAGCAGTTTTTGTCTTAAGAGTTTCAGCTCAGTTACAAATTACC
AATGGCCCCATTCCCTTAGTATGATTTTCATATGATCCTTTGATACAGTGCTTCTTATTTCCTATTGTTA
CTGGCAACAACATTCAAATATAAAAAGTAATATATCAAGTAAATGCACAGTTATATATTTCCATGAGTTC
ATCAGAAAGAAGTATTATAGGATAAAGAAAAATTGGAAAACTAGATTTCCTTCCTTCTTTGGACCAAGAC
CAGGAAACCCCAACTACATAAAAATCTGAGACAAGTTGTCTGAAGTTTGTTCTTTCCTTCAATCATGGGG
CTCATAGGGAAGGAGCTCAGGTCTCAATATTTGGCAAAAATTGCCTTAATTTCTGAGCCAGCTCAACTGC
TAAATACCTCATTCATAGACCTGAAAAATCTCACTATCCATCCAGTTATAATGTGTATATATCTATGTAT
CATTCATAGAATGGACACTTTTGGCTGTTGCTTTGAAAGCAACAGTCTGGAGAGATGCAGAATTTCTTCT
TTCACACATTAATTCTCAGGTTGATGGTTGGTCTCAGAAGTTCATTTTAGGAGTTTCTTTACAAGAATCA
TTCATTGATCTGCAAGAAACAATTTTTAAATGTTGTGAGATCTACTAGAACAATATCAACCATCATTCTC
CTTCCCAGTTTTAAACTGAATCCTTCTCCACCAAAGATCTGTGGTCTCTGCTGCAGGCTTCATCCCCCCA
GACTAGTTTGAATCCTGCTCTTAGCACTGCATTTATGATACATCAGCATGATTTCCTTACCACTTTCAAC
CCCAGGAGAGTTTTCAATTCTTAATTTAATCTGATGAGTTAATCTACATCATAACACAGGATGAGATTTG
ACAGTTCTGCTCCAACCCTTACAATAAGAGATGCTGAGGTATGATGCTGTATCCACTAATGCCCTCATGG
ATGACTGGCAGTTTAGACAATAAGCATTCCTATCCCATGTATGTATTCCTTTAGTTCTCACAGAACTTCT
CTCTTTGGTTGAGTTTGATCCAATTCAACTAATAGAGTACAAAAGGAAGGACAAAATTCATGGGCAGGGA
CTGGAGAGATAGTTCATCCATTTTGAGCATTCGCTTTACATGAAACCAAAAGGACAACCAAGTTCCACGT
GGAATTCATGGACCCTGACTGGATTCTGTGGGAATTGCATGTATGTGGTAAATACCACTTACATCAAGTT
AAACACTTATGTATAAAAGACATAATAGCAATTATGTAATGATAATAATGATAATAATCTGAACCAAACA
ACTATCCAAAATAGGCACCGAATACATATTGAAGGGCAACAACATAAAAACTAAGTATAAAAAAGTTTTT
TTTTAAAAACATGGAATTCATTATCTCTTCTATGTGGTTCCCTCAGAGACTATATTTCAAGAAACCAGAG
ACAGATTAGGTCTGATTTTCCTGATTTTTATTTCTAATCCATTGGTGAATGTTTTGATTTCCTGAGAGTC
ATTAGACCAATACTATTGATTTTCTCATTAATTTGTTCTATGTGATCATTCTTAAAGTACTATATTTTAG
GAGTAGCTAAATATATGCCACAAGGATTCGGTATAGATACCTTTTCCATCATGAAATTGGCATACACAGT
AGGCCACACTAGCCACATTGAATGACCAATCCACATTTGTACCTCTGGCTTGCTGGGGACAATTGTGAAT
CGCAAGGCCCCTGCAAATTTCAGGGATCTATCTCTGCATATGGTTTCTGGGATTAGAAGATGCAACACTA
CACAGGAAAATACATGTTTCTTATGAGTTGAAAAACACATTTTTTCAGATAAATATATTATTTTTTTTCA
AAAATGGCTTAAATGATACAATCATAATGTAATGTGCATGACATTAACAGAACTGCAAATTCACCAAAAG
AACAAAAATTAATAAAGAATGAATAACAAAACTTCCAACCAAACCAACAATACTAATACCTGAAGAAAAC
ACAACTCAAACCAAAAACAAAACACAGTAATTAAGCTAAGCAGCATTCTCTTGCTGAAGGTTTAGCACCA
CAGTCATATCCTGTGGCTGGCCTTGGGAACATAGTGGAAAGGCAGTCAGTCACCAAAGGTAATACATTTT
AAAGGGTGAATCTAGCTATGCCTTTTTGGGGCCTTTAGAGGTCACTGTCTTCCAAAGCTAATATGAGACT
TGTGCAGAAATTGGTTTGTAGACTTTGAAATTCTCTTCACTGATTTCCAATAATAAACTTGAGAATCCCT
CATAACAAGAACAAATTAATCCTCTGAGACTCTTCCTGGATGCTCAGAAGCTCTTGATGTGCTTCAACAT
TTCTTTGAAACCCTCCCATGTTCATGTTCAGCATGAAGAGAATTCCAATGTTTGAATGGAAACTCACTTC
CCTTTCCTACCTAGGCTACAGCATTTACTTAGCTCAAATGTTTACACTGCTAAGGAGATAAACATTTCAA
AAAATTTTCCTCTCAATGTGTACCACTAAATTTATAGCATATAATTTCTACCATTCAAAGTCTTCCTCAT
GCATATTTCCTGAAGCGCTTAACATTCTTCATTTTAGTAACAGGTTCTGTACCCAGTAGTCTTTTTTTAC
ATGCAATGATTGTCCTTGCCTTTGATCCAGCTGCTCAGTCTTAGTTACAGGACCTTACTGAAGCACAAGT
TTCTCCATTTTGAATTAAGCTGTTGCCAATACAGATTCTTAGGTTTTTCAATTTGAAGAATTGTCCAAGC
TCTTACTGTCCCCACAGAGTTATGTCAAGTAATGACCTGGTTCAATACTACAATCATGAGACCTGAGCAA
CTACAGGTCCATAAAATCAAAATTGAATCACTACACATTTCTGAAATGCTGTTTTAAAGTGGGATTCAGT
AGTTAATGTTTTCAAGTCAATCCTCTTAAACTTTAAAATGTAAGCATTACTCATGCACAGAATGCTTTCT
CAAGAAAGGAGGAGGGATTCTAAATTTTTCATTGAGTTTGGGTTTAACTTACTTGTGGAGTATACACTTC
ATTACTTGTATAAATCCAGCATGCCACACATAGCACAGAGGAAGTCAATTATTTGTGGGTTGTGTGTGTG
TGTGTGTGTGTGTGTGTGTGTGTAGTGTCTAGGTCACTCCACAGTAAATCGTGCTACATTTTGGAAAAGT
ACACTTGTTCAATGATACCATGGCCTCATTTGTTTTGCATGCCTCTTTAGAATATCTAATCACTTCAAAT
TGCACCATTTACCTATACGTCTGGGGCACAGGAGAAGAAGAGGAAAGGGAACTTGGGCCTGACTGATGCA
CAGCATGAGTTCACCAATCCTAAAAAGAAAGAGGAGAGATGTAGTTCTTCATTATCTTAAAAAATGTGTA
GAATCTTTTTAATGTTTTTTCTCTCCAAGCTTGGTTACTGGAAGATTGATATAATTTATTAATTTTTATT
TACATTTTAATTGTTGTTCCATTTCCCTGTTTCACCTCCAGCAACCAAGTATCTCATCCTTCTTCCCCTG
ATTCTATGAGGGAGCTCCTTACCCACCTACCCACCTACTCCCTCCCACCTCCATTCCCTGACATTCCCCT
ACCCTGGGACATTGAGCCTTGACAGGATAAGGGACCTCTCCTTCCAGGTCCATCCTCTGCTACATATGTG
ACAAGAGTTATAGGTCAACCCCTGTGTACTCTTGGGATGTTGGTTTGGTTCCTGTTATTTCCTGTGGGAA
GGTTATTTTTAAAGTTGTCACAGATATAATTTTAAGGAATCAAGTGCAAACGAGAGAGGAATGTGTTGTT
ATAAACCTAAGCACACATCTATGGAAGGAAACTAATTAGAATGGCCAGGAGTTCTTATGATGCCCTGCCA
TACTTTTCCAGATTTCCAATGTTTTTTTCCCCTGAACTCAGCCATTTAACATTAAAGGAAGGCCATTCTA
AAAGAATCCATACACACCTCCTTGTGGTTTTCAGGAAATAATAAAGATAATATCCCCAAGGAGTGAATTG
CTTATTAGTTTTAATAAAAAAAATCTCAATTCACAATGACAAATAACGGAATGGTCAGAAGAGACAGAGA
TAGACAACACATAAACAAATAAATTAATATAAGGAGACAATAAATGGTGGCTACAACAAAATCATGCACT
TGGGAAAAGTGTCATTTGGAGACATCTCCCTAGAATCTTGATGTCTGTTAGGGGCAGTAAAAATGGCCAT
CACTATGTGTTCAAACAGAAGGTTTTAGATCCAGTATTACTTCTAAAAGTAACAAAATACATGACAATTT
CTATAGGAAATGTAGACCAGGGTATCACATGTGCCTCAATCACTCTGTTGAGTTTCTTTGTCTTGGTTCC
CTGTGGAATACCTCAGGTAGCACCTTGAAAAAAACCTACACACATCAGGGTCATAGTACATGATGAAATG
TATAATTTGCTCAAACTGGTTACAATTTCAAAAGGATAAATCTATGGCTTCACGATATTACAGGGTAAAA
TCGAAAGACCACTCAGAATGACCAAGGCTTGGAGGGAAATATTTTAGGAAGTCTAACTCTAAATGCAAAT
TACCAGATTCAGTTTTAAAGAAAAAGTATACAAGAAAAAATAATGCATCCTATTTGGCTAATGCTGGGGG
AAACAAGAAAGGTAACAAGAGTCAAGAACATGCGGTCAGCTAGGTCAACTTCAACTTCTCAGTTTCTAGA
AGAGAGTTGGGTGCTCTGCCAAAAACATTATCAGGCCAGTTGGTAGAAACGAGAGACAGCTTGAGCTTGG
AAACGATGGAGAGATGTTTGTCCTCATAGCCAATGTAAAAAGAAAATATTCAAACTCGTGCAGAATGACA
AAGGGTGCAAACCCATCAGGCATGGAGATTGGTATCTAATGAGGTGCTTCTGCTGGGGGAAGAAAATAAA
ACAGGGTAGTGAAGAAGGTATTTATAAATACAACCTAAGGTTGTATTTACAGATGGTTGTCTATATAACC
ATAACTAGAGTAGAAAATGATTAATAATTGAAATCAATAATTCCTTCATATTTTGTTAATAAAGTGTTTC
TATAGATCTTTGTGTTTTCTTTCCTCCATTTCTTTATCATGCAATATAATATCAATTAAGATTATACAAT
CATTTTCATATTCATTTCAAATTTGAGATACTAAAAGAATGTGCCATAAAACCCATTTCACCTATTCTAA
ATGTATAACGTGTTTGACATTGTGGAATTGATAATTATATCACATTCAGTATAACTATGACTTGGTTAAA
TATATAATGCATTTCTATTTGTAAGTAGGATCATTCTATTTTATCAAGGCACCATTATAATCTGGTTATT
ATTTTCATTTACAAATTATTCACAATATAGGAAAATATGATGTTGTCCCAAGTTGACAAGAAGTAGACTC
GTGATGGCTATTTTCGGTTGCCCACTTGAATGCAACAGGAATTATATAAAACCGTAAAATAATTGGCATA
TCTTTGAAGGATTTCTGGTTTCATTCAAAGTGACAAGATCTACTTCTAGTCTGAATATGTAAAATACAAA
AACACACCATGAATCCAGACATTTAATCCTGCTACAATGTGGGCAATTCCTTCTATTGGAAGCCTATAGT
AGGACAAGGAAGAAAGAAATGTTTGTTCTTATCCTGCTTGCTCTGTCTTGATAGCAAGTTTATTTCATTA
CTGGCATTAAATCTTAATTCGAAAGAATGCCAAAACCACTGAAGACAACTTAAGACATCATTCTTGGTGA
CACAGCAACTGTAAGATTCTTGACCTTAACTTTCACAGCCAGCCATTGTTGGATTAGCTGTACCAGAGCC
TGTAAGTCACTCAAATAATCTCTCCTCTCCCCATATGTGCACAAACACATACAGGCACACACACACACAC
ACACACACACACACACACACACACACATATATGTATATCTATATATGTATATATATATATGTATATCTAT
ATATGTATATATGCATATCTCAGATCAATACTTCTCTGTCTGTTCATCTACCTACCATGATACCTAGATA
ACTAGACATATAAGTAGACACATAGATTAATATTAGGTTGTGTGAAATCGGTATAGACCCAGGATAGAGT
AGGTGCCTCCAATCATGTCACAGGTACTTGGTGCTTAATTCTTCTCAATCCAAGATATCTGTTACTGCTG
TGGAAGCAAACTTACTCCACAAATTAGTCCTCACTTACACAAGACATAAACAAAACTGTGTGTGAGTTTA
TAGGTATCTTAAGAATAAAGATAAAGAATGCCAGTAAAGTATTTGGGTTTCAATTAAGCTTCATGCATTT
AGACTCTTTCTTTAGCACTACATTTCAAGGCTTAAGCTACGCTTGTGTTCCCTGAGGCCTACCGGCACAA
TGGACAACCAGGAAGACACTGCTTCAACACTTGCCAGCAAATCCCCTGAAAGCACACTCTGCAGGAGTAA
ACTACACCCTGAATCTTGCACTCCATTTTCTGATGCACAACTCTGACTGCTTTCATGGAGACCAGCTGTG
ACAAGGACTAACCAAGAAAGATCCTTCCCCAATTCCTTGTGTAACAAGACCCCTTAAAGCACACTCAGGA
ACCTGAAATAGCACCCCATTCCCTAGGGTCCATTATCTGGAGAACAACTTCCACCTTCTTTGCTCTAGAT
TAATATGGTAACTGGGTTCCCAAACAAACCTATACTAGGTACCATAGAAACAAGTTTAGGACCCAAAACC
CAAGAGGCCGCATAGGCCGTAAAAACCTGTGGATAGACCCCTACTCGGTTTGAACTTTTGCAAGTAACCT
GTGCTCTGGGACACTCAGAGCAGAAGTCAGAAAGAAAACAGGAATCAATGGAGTGGGGCATCCAAATCAC
TTTTCCAACAATGATAATCTCAGAAATCATCATGTAAATCCATAATAACTGCAAAACCAAGAGTGCTAAA
GGGCAACATAAAATCACAATCAATAACACCCAGGGCAATTAGTATAACCATGTTCTAACTATCCTAAAGG
AGCCTGTTGAATATTAAATCACAGCTGCAGCAGAAAATGACCTTAAATCTAATCTTATGAAGATTCTAGC
TAACTTTAAAGAAGTAATGAATAATCCCTGAAAATAAATATAAGAAAATACAATCAAATGGGTGAAGAAA
ATGAATAAGATTGTTCAAGGCCTGAAAAGAAAAATAGAAGAAATAAGAAAAACATAAAATAAAGAAACCC
TGGAGATGGAAACCCTAGGTAAGAGAACAGAAACTATAGATGCAAACATCAACAAGAGAATACAAGAGAT
GGGAGCAGCAATCACAGGCATATAAGACAGATGGAATTAATCTATCAGCAAAGATAAATATTAAATATAA
AACCTCCGGGAAATATGGGACACTATGAAAAAAGAAAAAAACAAACAAAAAAACAAACAAACCTAAGTGC
AATAGGAATAGAAGGAGAAGATTCTCAGTTTGAAAGTCCAGGAATTATTTTCAACCAAGTAATAGAAGAA
AACTCCCCTAAACCAATGGAAGAGATGTCCATGAATGTACATGAAGTTTACAGAACAAGAAATATGTTGG
ATTAAAAGAAAAGAAAACAAACAAATGTGTCCACATAATAATCAAAAACTTAATATACAGAAAAATGATA
TTAAACGGTACAAAGAAAAAAGCCCAAGTAACAAACATAGGCAAACTTAACAAAACTATATTAATTTTCA
GCAGAAAGTCTAAAAGCCAGAAGAGCCTAGGCAGATATCTTACATACACTAAGAGAACACAGATATAGGA
AAAGATCACCATGGACTAAAGCTGGCATTAAAAATCAAGGAAAAGTCTATACAAACTCATGTAAATTAAA
CAACTTTTTACCGAATGACTGATGGCTTCGAGAGGACATACAGAAATTAAAGACATTCTAAAATTCAGTG
AAAATGAAGGAGTAGCATACACAATCTCATGAGAAACAATGAGAGAATTGCAAAGAAGAAAGATCACTAC
AAAAATGGCCTTTCCAATGCAATCAGAGAGATCACATACCAGTAACTTAAAAACACAGGGAAGACCTCTA
CAAGAAAAACAAACAAACAAACAAACAAACAAACAAACAAACAAACAAACAAACATGCCACAGGGAGGGA
GACAGAAGGCAGTTATCAAACTCAAGGCTGGAATCAATAAATAAGAAAAAAGGAATACAGTAATATTAAA
AAGGGTCCCAAGAGTTGAGAAAATTAGCAACTTAGCCAATCTAATTCAAACGTGGAGGGACATTCTCCTA
ACTAACAAAAATGAAGGAAGACATAACGAGGAACAATGAGATAATTCAAAGAATCCTTAGGTTTTACTTC
AAAAGCATATACTCCTTAACATTGGAAAATCAGAACAAAATAGTCAATTTCAAATTTAAATCAAGATCAG
GTCAACAACTTAAATGGAGGTAAAGCCCCTAAGGAAATACAATCATTAAAAGTCTCCCAACTAAAAAAAA
AGGGTGCATAGCATGGCAGGTTAGAACACATGTGGGAATCCCCCTTCCCTAAGGTGAAGGATAAGGAGCA
ATGGAAGAGGAGCGTGTGAGTGTGGAAATGGGATGAGAGGACTTGGGAAAGGCTGTAATCCAGATGCAAA
GGGAACAGATGAAGGGAATTAAAACAAAGGAATTACTGGCCATATGACTTACTTCTCCCACAGTTTTTCT
TACTGTGTAGCAGTCTTCCTATCCCTAACTTATGTCCCTTGTCTCACACACCTGTGGGCCCCCCAGACAT
GGGCACAGAGCTGTCACATTGAAGAGCCTGGAGAAATATTTGTTGATTGTCTGCTGAGAAAGAGGCCAGC
TGTAGAACACACCTCCTGTCATATTTTGATGTTCGCTGTCTAGAAACCTTCTAGGACACTTATCGAAGCT
GATTTCTACCAATTGTGGATGACAGAATCTTTTCTTCAGTCCTTTAAGGGGAGAAAATGCAAAGCTGGGA
GGGGGTGGGAAAAGCTGCTGAATCCTGAGTGCAAGTTTTGTGTGGAGTTCCTCTACTTGCTTTCTGGTAA
ATCAGGGAAGAACCAGGCAAAAGGGTGCTTTCCTGGTGTACTAGAACACTGTAATCTAGATTGTATGCAA
CAGGGCCACCAGGGGAAATGATGGTTAGGAAGGCAGGAAATCACCAAATAGCCTTGTAAGAGTGCATTGT
CCTTGGAAGTATGTCTGACTAATGCATAATGCACATCAGCATCTATGCCTCTTTTTATGTCACAGTGGGA
GCCTGGCTATATGAGGCAATTGTGGCACACTGACTGTCCACAGGACCTCTAGGACATATGATTCTTTTTA
CGCTAATCCTGATCTCTGTAAGGTGTTAGGAGAGTGACCTTGGAGCTCTGAGACAATAGGAAGACATAGC
ACAAAACACACACATACGAAAACACACACACACACACCACCACCACCAACAACAACAACTACAAAAACAA
CAAAAAATAAACAAAGAAACAAACAAACAAAAAACAACAAAGAGGTAATTTGTTGTAGAAAATAATTTAA
TCCCAATATGGTATTTTTACCCTGTCTTTGTCCATTTAATTCCCTGATAAAAGACACACACATACACACA
CACACACACACACACACACACACACACGCATGCACACACACACACACACACACAAACACACCACCACCAG
CACCACCACCACCACCAACAACAACAAAAACAACAACAAACAAACAAACAAAAACAAAAAACAAGGAGGT
AATTTGTCGTAAAAAATAATTTACTCCCATTCTGGTGTTTTTACCCTGCCTTTGTCCATTTTATTCCCTG
ATAAAACACACACACACACACACACACACACACACACACACACACACACACACACACATCTTATATTAAG
ATAAGCCTTTTTGAGAAATCGAAATGCCCAGATATTTACACTTTATCTCATTAAAATCTATTTTCTATCT
ATAATTCCACAGTATTACTATGTTTTATCTGGCCTTCTCTTGATTCCAATTGACCAGCTGGTATGTCCAT
GCCTTTTTGAACCAAAAACCATTGCACGTTCCTCTTCTTTTCACTCTGTTCTCTCTTCTGGGTCTCATCT
GCCTTCCTCCCCCACCCTGACAGTAAATTCACCCTCAAGACTTCCAATAATCCTTTTTGGCTTCTACAAA
CATCACAAATACCTGTGTGTGTGCATGGGATTATGCATGTGCCTGTGAGGGTGTGTGTGTGTGTGTGTGT
GTGTGTGTGTGTGTGTGTGTGTGTGTACATGCATGCACACATTCACAAGATTAAAACATAAACATTCTTT
GAACATAAAAAGAGAACTCATAACTCATTTGAACCAGCATTCTTAGATGAGTTTAGCCATCATAAAAAAA
AAATTCTTTTCGCAACTGGTGGTTTTTACATACTTGTTGGGAATGCAAACTCAGGTCCTCATATTTGCAT
GACAATGAAATCACCAACTATGACATCATCCAAACTCCTTACAATTACATTTTATAAGCTTCTTAGGTTT
ACTGATGTGTTAGTTACAGATTCAGATACTATCTGTCTAAATACAAGTTGAATGGTTGCTTAGAAATTTT
TAAGAGTCCTCAGATGCCTGATAGTGCTGACTCGTGCCTTTAATTGCAGTACATGATCAATTGATGGGCA
TACCTGTGAACTAAAGGCCAGCCTGGTCTATGTAGTGAGTTCCATGACACCCAGGGCAATACAAATAAAA
CCCTGTTTTAGAAAACAAAACAAACACACAAACAGACCAACAGAAAAAAAAGTAGTCCTTTGTCTGGAGC
AATATAGTAAAGGCTCAGCCTGGTAGGTGACCCTCCTGGAGGTCTCTGACCATTTACATGGACTAAGATG
TATGAACTAGAATTCCAAGGGGACAAGAGATTTCACCTGGGGATTTCTTCTTGCACCTGGTTTGCCTTTC
CTCTCAGGCTTACAAGCACAAGAATTGCTGTGTATTGCCCTGTCCCCCAGAATCCCCACTGTGTATCTGT
CCTGCAGATCAACATAAAAATGAACTTTCATAAAATAATGTTTTTTAAATGAATTAATGATTATTTAAAC
TTCCTCATTTGCTTCAAATAATCTTAGGAATTAGGTTTTAAGATATGATTTTAGTTGTTTGATAGAAAGA
TGTAATAAAGTAAAAGTAAGAATAGAATGTGTCCATTGCATATAATAGTAAATAAAGGCTATATAATGAT
AAATACAAATATATTTCATTATTACACTAAAAAAAGAAATAAGTTAGAGACAAATTTGTATTCAAGATAA
ATATTCAGGACCATGGCTGAAGTCACAACTGTGAATGAAGACAAGGCAATGCCATAGGACACTGTTTCTT
TCAACTTGTAAAGAACACATAGAATGAAACATCCTTTTGAACAACGTCCTTCTATAACTTTCATGTTTTG
TAGTACTTTATCTCTGAGGTAAGTTTTAAGATCATTTGTTTAAGGAGACATAAAAATGCCATTGAAAGGA
AATAAATTTGGTGTATTGGTGTACTCTTTCTCTTCCCTATCAATCCATGCATCCATCCATTGATCCACCC
AAATGTACAGGTAGGTCCTCTACATTTATTATCCACATATATGTAGGTATATTTGTATGCATTTAACTAT
GCATGAACACCTATGGATGAATCAGCTGTTGGACTGAATGACTATGTATATAATGTATGCCAGTCTAAGC
ACATTATCCTATGAAAAGTATTTAACAATATCTTTGGAACATTTTACCTAGGTGAAATTCTTTTTTACAT
AGAGAAGATATTGTCTAAAAGGTATGAAAAGCTAAAAGCACTAAACAAAAGATTGGGCAGCTTTTTTTTG
CTTCATCTGATATATATATATATATATATATATATATATATATATATATATACAGTGGGAGTAATGTCTT
TCCTTTCCCATATATGAGGTTCAATAACAGTTACGGAGCTCTGCAATCAGGAAGAGGCTTCTGGCTCTCT
TTCCAGAGAAGGGAGGAATAAATATTTTCCTGAATTCCAGCTGCTAAATAGCATGTGGTAATCAAAGCAT
TTTAACACTTGTTGAAGCATAAGTAATAAATAGCTAAGAATAAGCACAGAAGAGTAGGATAAAACAGAAA
TAATTAATAAAGAGTCAAGTTTGATGAATAAGTGATTCCCTTATTTCTTTATTTATAGTCATTTGGATCT
GATCACAATCTATGGATCTGGGAATCAGTTTCTTTGTTCTGGCTGAAGGTCCTCACAATGACTCTGCATT
GCTCTGGAATGGCATCTTGTATTTACATTCTTTTGTGCTAATTTAGCAATAATACAGAATCATCCAACCT
AGCTGTCAAACATCACATTATATGATGTTTCCAAGTCAAGTGATTGCTAGGCCCTACTTGCCATGGCATA
TCACTGTATTGAAAATCTATTGGAGCCCTCAGGAATGCTTCTTCAAACTTGTCATCAGCTGCTGTTGTAA
TACACAAATCCTTTGATACAAAGCCTTTCACCTGTGAAAAAGAATAACCTTTACAGCAGGCTGATCGTGT
ACCCTGTTGTACACTATGTTATTCTTTCAGCCAACACATGTCACTGTGTGCTTACTAGATATCACAAACA
CTATGGGGATACATCTGGCTTTCCAAATTTCTCAAATAAAACCAGGATGAACTTTATAAACCCTTTTTCA
GGATCAGACCTTTATATAGGCTTTGAAACATAACAATACACACTGATTTTTCTTATGGAAGAATAAATTC
CTGACAAGAGGAGGGAGAGATTGCTGTCATCTCTGTTGAACAATAACCTCAGCATGCCATGTGTGTGATA
TGGAGTAGCTTCAATAATGTACTGTGGAAATAATATGATGTTTTTGGTGTACTCTGTCTAAATGACAGTG
TGACATCCATAAGGATTCCTGTCCTAGCAAATATGGAGGCCTGAGGATTCATTCAGCTTGCTAAAGCCCC
TAATAGAGGAACTTTGCTCACCAACTCCTTGTTGTTGTACCCTTTATTGGGCAACTTGCTAGTGGGTATC
AAGGAACAGAACAACTTTGAGATATATATATATATATATATATATATATATATATATATATATATATATA
TATATATGGCTAAAATAAAAAATTAGGAGACAGCAGATGTTTATACGGACGTCAAGAAAGAGGATTGCTC
CTTCTTTGTTGGTGGGATTACAAACTGGTTAACCACTCTGGATATCAGTCTGGAGATTCCTCAGAAAATT
GGAAATTTCACTACCTGAGGATCCAGATAGAACTCTACTTGGCATATAATCCAAAGATGCTCCAATATAC
TTAAAGGACACATCCTCAACTGTGGTCATAGCAGCCTTATTTATAATACCCAGGAGCTAGAAGGAACCCT
AATGGCATTCATCAGAGGAATGAATACAGAAAATATGGTATATCTATACAATGGTGTACTACTAGGGTAT
CAAAACCTATGATCTCAAAAATGTTATAGACAAATGGAATGAACTAGAAAATATCACACTGATTGAGGTA
ACCCAATTACAGAAAAACACATATGGTATGAAATCATCGTAAGTGAATATTGGCAAAAAAGCTCAAGTTA
CCCAAGATGTAGTGCAGAGACAACTGGAATCTCAAGAAAAGAACACACAAAATGTGCATGCTTCACTCCT
TTTTAAAAGGTGGAACAATACTATCTATGAATTTAGAGCAGAGACTGACGGAATCCCATTCAGATCATGC
CGAACTTGTGGCAGAAATATATATATATATATATATATATATATATATATATATATATATATATATATAT
ATATATATATATATGTCACTCACCAAAATAGATAATATTGATGAAGCTAAGAAGTGAATGCTGACAGGAA
CTGTACATAGATCTTCCATGTGAGACACAGCTAGAGCATATCAAATACAGAAGTGCATTCTAGTGGCAAA
CCAGTGAACTGAAAACAGACAGTAAGGGGGGTTATAAAAGAGGAGGGGGACCGGTCAGAAATCTTATGGG
CAGGAAATTGGGAAGGGAAATAAGATTTGAAATGTAAATATAGAAATACCAAATTAAAAAAGGAATACAA
TTTGCTAAAAAATAAAAAAATGAAAGAAATTAAAGAAAAGAACACTGTGAAGTATTCACAACTATTGACT
CAGAAATGTAAATGTCATTGTAATGGAATGATAGTCAGAGTAATACTAGTGGAAAGACTGAGATGATGAA
GACTCAACTAGAAACACTTCTCTCTCCCAGATATCAGTGTCAGACAAAAACTGCACTATAAGTATCCAAA
GCATGGAGGAGTTTACTCTGAGCTGAGGACTCAATACTTGTCTTTCCCTTCTTCCTTTGGACCTTTTTCT
TCTTGACAAAAAGAATAAAGGCTATGAGCTCCCAGGAAAACAACTATGCCCTGCCCATCACTTGGTTTTT
GAATAGAAAAAAATAATGTTATAAACTCTCTGACTTCCAGGAATGATACGAACAGGGAACTCCAGTTGCT
TATGAGAGGCTCCCAGCTTCTGATTCCCATATGCAGAAGGCTCACATCAAGGCTAACTGTTCAGATATCC
CACTTAATCCATACTAAGGACTCTCTGAGCTATCCCAAGAATCATGTATTTCTTCCTTTTTTTATACAAA
GACAGAAAGGCAGCTTCCTTTTCCCCATCACTGATATCTTAATCCTCTTTGTTCTCCCTCCCCTATGGCT
GTTTACTCTGCATTAGAGGTCAATTAGTAAACCCTAGAGGTACAGCAGGAATATCTGAGAGGCAGTTGCA
GCCAGGACAACACTTGTGACATCACAGAAGCAGCTAGAGGCTTCCAGGTTACAAGAGATACTTATGGGAG
GGCCTAATGATGATGTCACTGAGACCTGCCATGTCCCACCTGCTAAACAGATTTCCCTACATTGACCAGA
TTTGGAGTGCTCTTTCCAGGTATGTCTCCTGTGACACAGTGGAAACCTTTACGTAGTCCATCTCTCTAAA
GCTAGAGAAATATCTTTGCTTCATTAGTGGTTACGTGCTCTGAATGGAGAAAGGTAGTCAGGGTTTGGCA
TTGGTAGAAAAGATTTAGGAATATGGAGTGGAGGAATTCTTCTAGATAATAATTAATTCCAAGGTTCATT
CCTGTGATATATAGTTCAATTTTCTACATTTTCTTTGTATCCCAAAGGCCAGTATTCTCCCTACAGATAT
TTAATTGAATGAATATTGTATTTCACTTTCTTATTGTACATTCCTTGATAGGGGACTTTATAAATATTCC
TTAATGTGTACTCAAAAATTCTGTTTTACAATTCCATTTTTGCAATGAATTTGGCAACAAAGGGGGCCCA
GCTATAGAGTGAATATAACAGTGTAAATATTTTGTACCAACTTCAAATGATAAACTCTCAAATCCTTATT
TTATCCATAATAGTTTTGGTGCATATATATGTGTGTGTGTGTGTGTGTGTGTGTGTGTGTGTGTGTGTGA
CACATGTCGAGCAGTCTCTGAATGGCCATTCTTTCAGTCTCCTAAAAACAATGCCTCCCTACCCCTCATA
TAGATATTTTATTTACCCTTTAAAGGAAGGACTGAAACATTTGCATTTTGGTCTTCCTTCTTGAGTTTCA
TGTGGTCTGTGCATTGTAGCATAGGTAATTAGAGAATTTGGGCTGATATCCAATTTTCAATGAGTGCATA
CTTTGTGTGTTTTTCTGTTATTAGGTAACCTCACTCAGGATGAAATTTTCTAGGTCCATCCATTTGCTTA
TGAATTTCATACACTCATTGATTTTGATAGCTGAGTAGTAGTCCATTGTGTAAATATAGGCCATTTTCTG
TATCCATTCCTCTGGTGAAGGGCATCTGGCTGTGGAAGCAGGGTCAACCTCAAACATCTCTGACACTCTA
GCAAGCAGATGTTGTCACAATTTCAAATCACATCAGTCACCGGAAATAACCTGGGTAAAAATCTCTTACA
GAGGGATGGCAGCCATTACTGGAGAAGGAAATGGCTTTGATGTCCATTAGAAAAATCTGCTCATGCTACG
GCATTCAGTCAACCCAAGCATTATGGGATGAAGAGATCTAGCTTTAGAGACTGAATGTTTAAAGTTTCCT
TGGGAAATTTTAGCCTGTTCGCAATGGTTCACTGTTAACAGGAAATATTTGAAGTGGAATACTATACAGC
TATGAATAATAAGGACATTGTTAAATTGCGGTCAACTAGATGGAACGAGTTGAGAAAATTGAAACTCCTC
TGGGTGAGATCATTGAAGAACTTGAGAAAAAGGAACACTGGGCATGGATCACTGAAGAAACAGATATCCA
CAGAAAATACAAGAGACATGACTGAGGAAGAGACAGCTGTGACTACTGGACTATGGATCAATGGTTAGAG
CCCCTACAAGGGGAGATATCTATTAACAGAGAATTTGATCCAGAAATACTGTTGAGGAAAGCTTGTTGGC
ATTTCAGAAACCAATGAGCCTATAAAGAAAACACACAATCTGTTTATTATAATTATAATCTATAAACATG
TATTGGGTAGATCTAACATTATCATAACTTATACCCCAATCATAAAACCCCTTGCTACATGTGCATTCTC
CAGGCCATATGGATTGTTTCCATCATTACTTCCTCCTCTTTATCTTTAGCCCTCTCCCTTCCCCTCTTAC
CCTCTTCTGCCTCTTTACCTAACACCACCATCAAACCTCCAGTACCAACTTTCCCCTCTGGCTATCAGTA
ATAAGCTCTAGTATTTACTGACCAGTTAAAATTTGAAGAAGGTTCATATGTGATCACCTGAGTCCAAGAT
AGGGGGAGAGTCAGTGGCGAACCTCCTTTGAGGAAGCAGATAAATATCAGGATACAAATTGCATTTGCTG
GTTGAAGAGCAAATCCGTGTAATGCTTTGCATATCTATCCAGTAGATTCTGAGAAAATGGGGAATATTCT
TCCTAAAGACACAGCTATACTACACCTGCTCTTATATCTGAAAAGACCTCTGCCATACCACAAGGACATG
TGCTCCATAAGGTTCCTAACTGCTTTCTTCATAATGAACAGAAAAGAGAAATAAGCCAGATGCCCCTCAA
ACAAATACTGGCTACAGAAAATGTGGTTCATTTACACTATGCTATACTACACAGCTAATGAAAAATATGG
ACATTGTGAAGATTTGGTCAAGTAGATGGAATGAGAAATTATTATTCTGAATGAGGTAACTGAGACCCAA
AATAGCATGTACATACTCATGTAAAAGAGGGTATTAGCCATAAAGTACAGAATTCACACACTATGATCTA
TGGAACCAAATAGGGTAAACATGAATAAAGACCCAAGAAAAATGCTTGAATTTCACTCAGAAGGAGGAAT
AAAATAATGCGAGGAGGCAGGTGGAAGAAAAGGATTAGGTGGCTGAGTGTATGGGAAGGGAAAGGTTTGA
GAATCATTTCTTGGGACAGATGGGCAAGAGGGACAGAGGGCCAAGGAAATAAATTGAAATCAGTGACTGT
CCAGGGTGGGCGCTATCTCTATGATTATCCTGCAGTCTGGGATGTGTGAGGCTACCCCTGCGTCCAGGAG
GGTGACTTTAGTTGAGACTCATAACAGTGGGGATACAGACACTGAAATGGTCACTTTCCGTAGCCACAGA
GGACCTAAGGTGGAAGGATAAGGACACAAACCCACCCCCAAAATATTTACCAAGAAATTGCCCTTTCTAT
TAAAGACACAGGGACAGAGATGGAAGAGGAAATGAGGGAATGGCAAAAGCATAAGTGGCCGGATGTGAGA
CTTATCCTATGGGCAGACGGCATACACTTACATTACTTATGGTCCTTTCTTGTGTTTGCAGACAGGAGGG
TAGAGTTATTGTCCTCTGCAGGGCTCCACCGAGCAGCCGACTGACACCGGTGCACAGATGCATGGCCAAA
TTTCGGATGGAGCTCAGTGAGTCTCACTGAAGAACTGAGGGAAGGGCTGAGAGAGGCAGAGGAGCACAAT
GGTCTTCATGTGGGTTCACTAAACCCGTCGCCTGTCTGTGGATCCTGTTCTCCTACCCAGGCTGCGTTTT
CAGGACCTGGTGGGAGACAATGAGTCTAGGCCTGCAGAGACTTGATGTGCAAGAGGAGAGGGTACACCCA
TAGGGTTCCTCCACTCTCTCAGAGAAGAAGGGGAGAGGGTAGAAGGAGGGACTGTAATTGGTGGGGGACT
GGAGGAGTGTGGTGACAGGGCAGCATTCAGAATGTTACCTGGTGAATAGATGCAACCATTCTAGCAAGGG
GCAAAGGCATGACATCATGGGTGTGGAGCATGACATCATGGTGGTTGGGCAAGACATCATTGGGGTGGAG
GAATGACATCATAGTGATCGAGGCATGATATCATGAAGTTTAAGAGAAAATAGATGAAACTAAAAAAAAG
TCAGCACAAGAGGGAACTGAGATCTAGATACACAAACATGGCAGGCGTTTACCTATGCATGGAATCGGCT
GTGAGATAAATCATATTCTATCTACAATCTACAAATGCAGAGAGAATACAGGAAAGAAGAAGGCCCGTGA
GGGGAAAAGCATCGACCTCTCTGAAAGTAAAACTGGAACAGGTTCTGTGAGTGAGTGAGGGCGAGTGAGG
ACAGGAGTGGAGGGTCAGCGGGGAAGATGGAGTGATAGCGCGGTGCTGAGAGAACTGGCCAGAAATAGGG
GATACGGTTTAATGTGAAAACTCGATGGAAGCACTGGTTAATTCATCTTGTCTAGAGGGCCACGTTCCTG
AGAATTTAATCTGACAGAGATACAGAGTACGAACCTGTAATCCTTTGAAATCGAGCAAGTAGGACATCAG
GGGTGGGGATGGGGCACATTCAGTGGAGTCAATTTCTGAGGAGGTAAAATGGAGATCCTTGAACATGAGA
CCGATGCGGGGACAGAGATTATAAATATATAGCAAATGAGGACTTCATGGTACCTTAAACCTGCAACTGA
TGTAAATGCACACAAAAACCCCTTCCTGCTCTCCAAGGTTTATTTAGCCCTTGTTCATCCTGAGTAAAAT
ATATGCACACAGCCATAACGTGTCCCTGAATACCTTCTAACAGAGCTGTGACACTGAAATCCTTGGAAGA
AACCAAAATTCACTTGCAGGCAGACAAATCTTCTGCTGACTGACTATTTCCTGGTCCCACTTCATCCTTT
CACACATGTTGTGCACCTGGACCCTCTAGGAAGGAGACAAGAGAAGAGTGTGTGTGTGTGTGTGTGTGTG
TGTGTGTGTGTGTGTGTGTGTGTCTGTGTGTGTGTGTGTCTGTGTCTTTGTCTGGGTGTTTGTCTGTGTC
TGTCTGTGTCTCTCTGTGTGTATGTCTGTTTGTCTAACTGTCTATATCTCTTTCTGTGTTTCTCTGTGAA
TCTGTGTGTGTGTGAGAGTGTGTGTGTGTGTGTGTGTGTATGGGTGTGTGTGTGTGTGTGTGTGTGTGTG
TGTGTGTTTATCATGCATAAGCTAACCATCCTCACACAGACTGTCTGGATTGCTTTTCTTTTTAGGAGGT
TGGCGAATCTTTCTCTTGTCCTAAAAGACCACTCTGGTTCTTAACTCTCTCTGTGAGGCCATGACAGGTT
GAGAAATTTTCATGTGTGAGGAGTCTGTCCTATTGAAACTTGCTTTCCTGGATACAATATCACCTGAAAA
ACACATCTCAACTTTTACTATCCTTATTCCGTGATCCCTTGAGGGGATTAGTCCATTATTATTGTTGTTG
TTGTTGTTGTTGTTGTTGTTATTATTATTATTATTATTATTATTATTATTATTATTATTACAGGATTATT
CCATTATATTGCTATCTGCATTGTTACTGGTGTGCTAAAGTTCATTGACGTCAGGAAGAAAGATTTTGTT
TCATATGGGTCCCATTGGACGGCCATGTCTTTGTTCTTGGATCTGAAAGATTTATTTTCATGCTCCCAAG
AGCAAATACATGCAAGTACAGAAAGTTCCTTGCTCGTCAACATGAGAGAGACACCAAGTTAGGGAGGAAT
AAGACAGTTTTCCACAATGTTTCAGGCTTTGGGAATTGGTAGACATTACATAACCATCTTTTTATTCATA
GCAAGAATAGTCAAAATTATTAATAGAAGGCAGAAACTTTTAACAACATATTTTTGCTGGCTAATTTAAA
TTCCCATATTTCATTTCTAAACATTATACATTCTCTTTCAGGTTCTTCTTGAAATTCTTTGAAGAAGTGA
AAACTGGTATGTGTTTATCTGTTCACATTCATAAAGCATCACCGTTGCCTTAGTATTGAACAGACAGCAC
AACCGTCAAGAGACAAACTGACTTTCTTGCCAAAGAAACAAATCTTCACCTAAATGGAGGCAGTTTCGTT
TTTAGGTGCAGAAGTTTAAAATCCCCTGAGAATGCTTCCTACAGGTACCCTTTCCTGTTTATTGTAATAT
CCTAGGAAATGGCTTTTCTCTTTGCATTTTGTTTCAAGTGTTAAGATCTACAAGAAAGTTTTGACTGTGT
GTACTATTTGGAGATGTTGTCTTTTTTCTTTCTGGGTTGTAGACTCTCAGGCATTTTCTAATCCATCTCT
CACAGTAGGGGCTGCAAATGAGATGTGTCTTCAGCAGGAGTAAAAGAAAGAAGACAGGTAAGGTAATACA
TTACTCCCTGATGTATTTATCCCCTCTGAGTCTGAGATGACTGTTCTCATCAACCTGTATTTCTAAACGT
TAACTTTGAAACAAAGTACACTCACATGAGTTTAAGCCTTTGTACTTTACATTGTGTAAATATTTGCAAT
AAAGGGAGTTTTAAGGTAATAAAGTTGTGTGATGTGTGTAACTCTTTTAACAGATTCCCTTGTAAAACTT
AAAAGAATATATAAATGGTTTCCTTCATGTTGAATGTAATGAAGACAGTGTCTCTTCTAACAATATATGT
AGTAATTTTGACCTCTATAAAAATTAACATGTTCATATCTTCCCTAAACAGCCACCACAATTACTTATGG
GATACTTCCTACACTTACTCAGTGTTTTTCCCTAAATATTGACTTTAAAATGCATTTAGCATAATAGATA
TTGAGAAGGGTGGAGGGTGGGAGGAAACTGAATGGGAGGGGAGGTAGGGAAGGGAGTGGCCTTTGGAGGA
ATTAGTTATAGGGAAAGCAGGGAAAAGAGAATGGAAATCACAAGTGTGGGGTGCACATCTCTAGGAGGTG
CCAGAGACCTGGGAAAGGCGAGGCTACAGGGTGTCTATTCGGGGGACTGTAGCAGTGGGGATACAGATCT
TTAATTTGCCACTTCTGTAGCCAGGAATGACTCCCAGTGATGTGACAAAGACAAAAACCTACCCACAAAA
CCTTCAATCCAAAATGAACACAGCCTACAAGATCTTCAGATACGAAGATAGATAGAGCAGACATGGAAGG
AACTTCCAACCAATGTTTAGCTCAGATTGAGCCCTACCCGTGGGCAATCACCGATACCTGACACTATTAA
AGATACTCTACCGTGCTTGCAGACACAATCCTAGCATAATTGACCTCTCTATGACTCCACCCAACAGCTG
AGAGAAATAAGTGTAAAGATTCACCACAAAACAAGAGCTGGAGCTTGGGGAGTCTTTAAAAAATAAGGTG
AAGAATCAAGGCCCAGATGATATGTGGGACTCCACAGCAAGACCAGTCGAGTCAACTCACAGTGACACTT
GGGGTCTGCCAAAGACTGAACCACCGACCAGAGAGTGAACATAGACTGAACCTGAGCTCCCAGGACATAG
GTAGCAAATGTGTAGCTTTGTCTTTTTACAAGTGCCCCGGACAATGAGTGTTGGCATCCCATGAAGATGG
ACTACCCATTTTGGGATGTAAAGTGAGTAAATAAATAAAGAATTTTAAAAACAGATATCCCATCTACAGA
CAACATGTTTTGGGAAGGCCCAATACTAGCTGTTCGGTACCTGCATGATGACAAAGCCTGTGGAGTGCCT
ATATCCTTAGAGGCCATAATCCTTTTCATTCTCTTCTTCCATCAGAGTCCCCAAGCTCCACCGTGGTTTG
ACTAGATGATGCCTGCTTCTGTCTGAGTCAGCAGCTTAGTGGAATCTCACAGAGGGAAGCCATGCTAGAC
TGCTGTCTGCAAGCATAACAGAGTCACATTAATAGTGTAAGGGATCGGTGCTCATCCATGGGGTGGGTCT
CAATCTGCACTAACCATTGGTTGATCATTTTTCACTATCTTCTCTATGCACAGCCCTTTCATTTCTTGTG
GTCAGAATGAATTTTGGGTCTAAAGTTGGTGTCTCTCTATCATTCCATTTGGGTTGCTCTCTGGCGACAG
CAGATGGTTTCTTCAGGTCCATATCACTGAGACTGTGATTCTCAGCTAAGGAAACACCCATTGATTAATG
GACATCTCTTACCACAGCTCTCTGCCTCTTTCTGGAAATCACTTCTACCTCCCCAACCCTATCCATCTAG
GCTGCTGTGTTTGGCCTCAGTATCAGAGGATGTGATCATAGAGACTGGATATGCAAAGTGAGGAGCTACC
CGAGGGTTCCCCTCCTGCTCAGAAGAGAAAGGGATGGACAAAGGATTGTGAGAGGGGTGAACTGGAGGGG
GGCAGGGTGCAGCATATTAAGTGAATAAATAAATTAATGTGAAAATAACTAAGTCTACTTGAAGGTAAGA
AGCAGGTGTTTGTGTGTGTGTGTGTGTGTGTGTGTGTAAGTATGTAAGTAAACTTGAAGGTAAGAGCAGT
TGTGCGTGTGTCTCTGTGTGTCAGTGTGTGTGTTTCAGTGTGTATGTGTGTTTGTGTGAATATATATATA
TATATATATATATATATATATATATATGAAGGTAGGAAGTAGGTGGGTGTGTGTTTAATATAAATTATCA
CATTTGAGAAAACAGTGGTCTATGGTGAAGACAGGACAGCTAAGGCACTATATTTACAAAGAAGTGGCAT
TTGCTTAAGATGAAGAAATGATTGGTGATTAATAACATTATGTGTTCTTCAAGAGAATTCAGGACCGAAC
CCTAGCTCCCAAGTTACAGTTCACAAGTGGCTGTAATTTCAGCATCATGGAATCTCACACCCTCTTAAAC
CTCCTGGACACTAGGCATGGATGTATTGCACACATGAACAAGCAGATATTGACAACAAAAAGTATGAAAA
CAGAAGAGCAGTTCCTGATTGACATAATTTGATTTTGGTGAATATTCATAGTGATAATCACAGTCAAATA
AACACTTTATTGATCTATAATGCAATCAAAGCCACTAAGGTTAATGATCACATGAGTCACTTAAAATCTA
TTTATTTAAAAATTTGCAATAAAATATGTAGTTATTAAATTAAAATTTTATTAATGTACAAATTAATAAA
CATTAGTATTCTCATATAGAGCTGAAAATAATACTTTCCACATATTTGTTTGGCTTTTATAAATATTTCA
GTTTGTTGTCTGTTTGTTGTTGGTTTTTGTAGGAGTTCATTTCCAGGTATTAACCCATAAACTCTATAAA
CTCATACCGAATACACTACAGGAAATGAGGCTCTCTTGTGTTGAATCCAGGAAGGTTGCTCTCTGATTTC
CTTCTTATCTGATCAATTTTGTCTACGTACATTACAAGGATATTTTTACTCTTGGATTCTTCCAGTTTTG
TAAAGCTGATAGTTGATAGCTGATAAGTGGAGATTATTTAATATTTGAAGATCATTTTTGAATGATATTT
CCTGATGTCTGCACTATCAATGTTGTAGATTTTCAAATGCATGGCCATATGTACAGCTATTCAGGGACTA
AACATGCCTTATAACTACTGTTGTTTTACTCTTTGAAAGAAGAAATCAGCAAAGTATGGTGATTGGGTTA
AGGGACTCTGTGGGGGAAAACAGGAAGGATGACAGCATTTGAGACATAAATAAATTAATAATATGAATCA
ATACAAAAAATAAAGCAGAATTCAAACAATACAGGAAAAGGAGATTTAATTGATAGGAAACAGTATGGTT
TTATATCGTAACCTAATTACTAAATTTTATATACTTTAATCAATCTAATGACTAATTCTCAAAAAATTAG
AAAATTGAAAAAAAATGTTAAAAGTAATCTTTTTAGGTTGATCAAATCATAATAACAATGTTTCTAGAAC
TGTACACTATCTATGCCCATATCCGATCCAGAAATCCAGTTGACATTTAGTTATTACATATCTTATGTTA
TTCTATTCTGTGATAATTCATTACTATTTTTATCTTATGTGACTACACCTTTGAAGAAAAATAATTACTT
TGCTCAAATGTCTCTGAATTTGGATTTGTCCAGTTGTTTTTCTCTTATAGGTTGAGATTATATGTATTTG
ACACAGATACCAAAAAGTGTTTCTTGCTTTACTTATCGCAGTTATACATTAGGAGGATGCCTGTCATCTT
AACAACACCCAATTATGTAGCAATGAAATTATTTTAAATTATTTTCCTTTCATAGTTAAACTATTTTAAT
GTATTTTTCTTTTGTATTTCTTTTTAAATTAATAGAAGTTATAGGAGAATTACTTAATTCCTGTGGAAAG
ACTGTGTGTCTCTTCAAAACTTTAGGATTTGTTTTTAGCATCTCAGTCATTTTTCTAACCAACATTTTGA
CCTGAATGGTCCTTACTGCATGTAAGTACACTCAGAACAATGAGTCCGAGGAGAATATAATTATTGTCTT
TCTGGTTGGGTGACTCATGCCTAAAACATTACTGTAGTTTTAGTGTCATGGTGATTTTTTTAATGTGTTC
CATATTTTCAGCACACTTAAATGGAATTTTATTTTTGTTTCATTATATTTCTAAAGACTCAAGATTCTAA
TTTTACGTTATTTCATTTTCTTGTTTAATAGCAACCTGAATCTAATTATCTGACACTAGCTTGCTTTTCT
ATTTGTATTCTGTCACTTGTAAACCCACATCAATTCTTGTATAATGTGTTCATGCATGCTTGTTTGTGTG
TGTGTCTGTGTGTGTGTCTGTGTGTGTGTGTTTGTGCATGTGTGTGTGTGTGTGTGTGTGTGTTTATCTG
AAACTATGATATTTATGTTTAGAATCACCTGGCTGAAATTCTTTACCACTGCCCTATAGATCAAAAAGTG
GAGGAAAGACTACTCCTGTTCCAAGATCATAGGGCCTGGGTGCCCAGAACTGAAGTATGGACTGACCAAA
TGTTACACAAAGCAGAGCCTAACAATTAACTGTCCCGAGAACTAATTAGCAGTTCCAGTCCAATGCAATG
AATTTACATGTACTGAGGAATATGGAATTGTAGCACAATGAGTTGAGATCATTTACAAACAATTTGTGGA
AGATTTCCAAATAGCTAAGAATGGGTACAGAGAATTTTCAAGGACCCTGAGACATTAGCATGTGGTTTAA
ACGCTGCCCGGATGAAAACATTTAAGTACTGGACTAATCTACTAAAGTAATTTAGTAGCAAACATATTTT
ACAATTGTTTGCAATTAAGCATGGTGGGGAACAAAGGGAACACACTAAAACAAAGTTATGTTTCTAAAAG
TTTGTTTCAAGACAGAAAGAAAGACCAAAGGGGTTTTGTTTTGTTTTGTTTTCACAGACTTTGCACCTTT
TTAAAAAGCACTTTGGGATCCTTAATTACCTTCTTATTATGAGAACTTTCATCAGATCCAGAGTTCTTCT
CAGTGCTGCCTTGACTTCTTGGTTCATTAAGGTATACGTGATGGGGTTCAGCATGGATGTCACTGTGGTA
TGGAAGATGAGCAAGAATTTATCAACTCCTTGTGGGTGGTGAGATTTGGGTCTCAAGTAGTTTTGTCCCA
ACCCTACAAGGCAACCTATTCCCCATGAAAAAAATGCCAAATGGACACATACCTCATGACTCATTTGGGT
TGAATAGTGAAGTGGGGCCATACAGTGGCCAAAGGCCATGGCTGCCAATAGGCAGCACTTTGTTATACCT
AAAATTGTGAAGAACAACATCTGTGTGACACATCCCTCCAGAGAGATTACTCAGATCTCACTTACAAGGC
TCTCCATAAATTGTGTATGACAGAGACAGTGTAAACAATTTCAAGGATACATATGTTCGCCAGAAAGAAG
TACATGGCAGTGTGTAGAGATGGACTAATGTAGATAGCAAAGGATATGGGAGCAGAATGAGGGTGAACAG
GATGAAGCATTCTCCAGGAATCTCAAAGTATTTGACAGACAAGCCCTTTTCCTGCCACAAAGAGCAATTG
ACACAATTGAAACTCATCTCCTGGAAGATAGCAGTAAGCCATTAGAAGGATTCTTGCAGATGAAAGATAT
TAATTTTTTAATACTTTTAGACACTCACTTACATCAGAGTCAAAGTCTTTCTCTGTAGTCACAAAAATCA
AAGCTTAGAAGTGATTTATTATCATAGATTTTCATATCTAATACTTTCTTTACACCAGTGGATTTTCCAA
AGTGTGCTAAGCATTGAGCCAAGTGTCCAAATACTTACAAAGATGGTGCACACTTGTAATTGTGGCACTA
ATGAAGCTCAGGCAGAAGCTTTACCATTGGTCTGAGTTCAGTTTCACATGCTGTATAGGCAATCATTCAA
ATTAAGGTAAAGAAAACCTTGACTTTATCTCATTTTTTACCCATTCTTATCATTAACTAGTTATCAATGT
TATGCAGAAAAACAGATCAACCCACTCATTACTATGCTTACTTGTTGCCACAGTTATAGTCTCTCCAACC
ACCCTGTGTGTGTGTTGGGCCCCAATTATTCTTTGATTGCTATGATGAATATTCAACCCACACAGTAAAG
GTATAATTTCCTCAAGACTCATTATTTTTGAAGATAAAGTAAAATCAAATGATAATTTGATAAATAAATG
ATTACTGGTTTTAATACATAGAAAAGGCAAGGCACATCTCGATGTCTGCACAGTAACGTGGTAGTCAGAG
AAGCTTTTTAAGGTGTGTAAAATGAGCCATGAAAGTGAAGAAGGATCAAGCAAACAACACCATACCACTC
ATGCCACAACCTTCAATATGACAGCTGGTATTTGTAACTGAATAGTTCCTGTCTCTTTATTGAACATGTT
ATCTTAGCAGGAGTATCAATGCGTAGGCATGAAATTTCTGTTTTCTTAATATTGTTCATGATATTCTATC
AATCAGACTATTGATTTAAATAAATAAAAAATAATAAAATATGTGTTGTCTTGATATGTAGTCTAGGCTA
ACCTGAAATTCCTAATTTCATCCCTCAGACTCTTGAATGTGAGTATTCTAAGAGCAAACATGATGCCTGG
CTTGATAAGAATTCCATCCTATTCTTTCATCTCAACATCTTAGAATTCCACCAAACTACCTGTATTTCTG
TACACATAGTATGTATACAGTTCCTTCCTCTTTGCTCACTTTTGCATATGGCACCTGCTGTGTGCTTACT
TACATGGAAAATTGTTCAGTTCCAGTACAGCCTTGTTTGTTTTCAAATATAATTCTTCATTTCCAAAATC
AAATGTGGGTTTCAGTATTTCCAAATTATTAATAAATAAACATGTTACCTATGTACATAAATACCATATA
AGACACACACACACACACACACACACACACACACACACACTTGTATAGTTACACTCTGTTATTCACAATG
TAACTGCTAAAGTAGCTCTCTTAGCACTTTGGTGGTGACTACTTTTCATCTTTTTCACATTGTAGCCTTA
TAAGGAGACTGAACATGGACTGCAAAGTTCTTATCATTATGTTTACCATCCTTATTAATCTCTGACCTCT
CATGTAATGAGAAGCTCCAGTGTTTAGCATAGTTTGGTTCCTTGGGGATTCTGCCTGTCCCTTCCCATTA
TATCTTCTGAAGATCAGTCTCATGTCCCTCAAATATTGGAATGTGGCAAACTCATTTTTCTCCCAGTCTG
ATAAATTTTCATTTCACATGAGATGTTCTTTTCTGTTTTATGTAGTGTATATGTCTTTGTGGAAGTTTGG
GTTTTCTTGCCAAAAGATACACCACTTTTTTTTTCTGACAAGAGTAGTGTAGGAGATATCACCATCCTCT
TAGGCTCTCTCTCTATTCACCTGTATAATGAAATGTCTGAGGTATGTGCGTAGATCTGCACATAGTTGAT
CCACAAATCAAATGTGGGTTTCAATATTTCCAAATTATAAATAAATAAACATTACACCTATGTACATAAA
TACAATATAAGACACACACACACACACACACTTACACACACACACACACACAACACACACACACTCTTAT
GCCACATACACAAGTGTTCTCATATATTCATGCAGAGACTGAGACACAGAGAAACACAATAGAATAAGAG
CACGTAGAGATTGTACATGAATTAAAACAATGAAGGATAATAGTATTTGTTTACATCCTGCTTCACAATT
TGGTCACTTATAAACATGGCTAAGAAAAAATGTATTCCCCATGAGTTTTCTTCTGTGTGAATAAGTTAAT
TTCCCAAATCACTTAAGTTGATCGGGTGTGGAATGCTTGTCCGCTACATGGTTCATGAGCATGTATGCAT
GTCTACACACAAACATTTAGTTTTACTCTCGTGTACACTGCATTTTGGGAAATTTTTCTCCATAATACAT
AATTTTCCTTTCTATTCACTAATTGATCACTAGATTAATTTTCTATTGATCTTAATGAAAAACACAGCTC
CCCAAAACAACAACAAAAAAACTAAAACAATAAATGGTTTTCTCAAGGGTGCAGGGGACATAGTCAGTTA
TAAGAGCTTATTAGATCTATTAGATTAGATCTGATACAATCAAGCAAAAGTTATAAAATCTAAATGTAGA
GAAGATAGGGTTAGACTTAAAGCTCTGACAATTATGAAGCAGGAATGGTGTTGTACATTCTTGACCTCTC
AGTGGACTCTGCTCTTGTAAAAAAAATGCTGGAATGCATAGGATTCTATTGTGAAGCATTTCACACTTAT
TTTGATGTACTTTAAATATTTCTCCACATTAAATTAAAAAAAACAAACAAAAACAAATAAACAACCTTCC
CACAGCCAACACAGAAAATGACCACATTTTTTAATTTGAAATATTTTAAAGCAACTTCCTTTCCATTAGT
AGTTTCTTTATTTGTATAGGTAGCTCTCTAGTTAGAGAGTGAGTCCTTGCCTCTTCCAGTTAAATTTCCA
GAATATCAACTCAAGAATCAGAATGTTATATTTACATTTGGATTTGTTCAATAAAAATGATTAATGAGAA
ATCATGAGGATTCATAAATGAAATCTTACTAAAGCTAAAAGCACACATTGCACCTGACATGATAATAGTA
GGAGATTGCAACACTCCACCCTCATCACTGGAGAGATCATAGAAAATGAAATTAAACAGAGATGTGGAGA
AAGTAATAGAAGTTATAAAACATATGGATTTAACAGATATTTATAGAACAATCCATCCTAAAAAATAAGA
ATATAAATTCTTCTCATAACCTCAGGGAACCTTCTTCAAAATTGACCACATAATCGGTCCCTCAACCAAC
CTTAACAGATACAGGAAGATAGAAATAATCCCAGGCATTCTATCAGATCACCACACACTAAGACTGGTCT
TCAACAATAACAATATTGACAGAAAGCCCACATATACACTGAAGTTTAAAAATGCTTTACTCCATGACAA
CATGATCAAGGAAGAAATAAAGAAAGAAATTAAAGACTTCTTAGAACTTAATGAATAATGAAGATACAAC
ATTCCCAAACATATGTGATAGATTGGAAGAAGAGCTAAGAGGGAAACTTATAGCTCTGAGTGCTTGTGAA
AAGAAACAAGAGAGAGAATATGTCAGGAGCTTGATAGCACATGTAAAAGCTCTAGAACAAAAAGAACTAA
GTAAAGCCAAGGGGGGTAAAATGCAGGAAATTATCAAACTCAGAGCTGAAATCAACAAAGTAGAAATGAA
AAGGATGATACAAAAGCAGGAACTTTTTCTTTGAGAAAAGCAATAAGATAGATAAATCCTTAGTCAAACT
AATCAGAGTTCAAAGAGATTGTATCCAAATTAACAAAATCAGAAAGGAAAACGGAGACACAAGAACATAA
TCTGAAGTAATTAAAAAAAATCATCAGATTCTACTATAAAAGCCTATATTCAACAAAATCTGGAGGAAAT
GGACAATTTAGTAGACAGATACCAGGTAGCAAAGAAAATCAGGAATAAATAAACTATCTAAACAACCCCA
TAACTCCTAAAGAAATAGAAGCAGTTATTAAAAGTCTCCCAACCAAACAGAGCCCAGGTCGAGATGGGTT
CAGTGTAGAATTCTATCAGAACTTCTTAGAAGACGTCATACTAAAATTGTCCAAACTCTTCCACAAAATT
GAAACAGACAGCGCACTACCACATTCCTTATATGAATCCAGAATTACTCTTATACCTAACCCACACAAAG
ACTCAGGACAGAAAGAGGACTTCAGACCCATTTCCCTTATGGATATTGATGATAAAATACTCAATAAAAT
TCTTGCAATCTGAATATTACAACACATCAAAAAAATCATCCATCATGATCAAGTAGACTTGAAACCAGGG
ATGGAAGGATGGTTTAATACAGGATAATTCATAAATGTAATCCAACATGTAAACAAACTCAAAGATAAGG
AGCACATGGTAATTTCATTAGATAGTGAGAAAGCATTTGACAAAATTCAACAACCCTTATGGATAAAAGT
CCTGGAAAAATCACGAATTGAAGGCTCATATAAAACATAGTGTAAGAAATATACAGCAAACCTGTAGCTA
ACAACAAACTAAATGGAAAGAAACTTGAAGCAATCCCACTAAAATCAGGGACTAGACAAGGCTGCCCAAC
TCTCTCCCTACTTATTCAAAACAGGACTCCATGTCAGAGCCAGAGAAACCAGACAGCAAAAGGGGACAAA
GGGATTCAAATTGGAAGGGAACATATCAAAATATCACTATTGGCAGATGATATGATAGTATACACTTAAA
TGACCCCAAAAGTTCCACCAGAGTAATTCTTAACCTGATAAATAACTTCAGCAAAGTGACAGGGTATAAA
ATTAACTCACACATAACAGTAGCCTTCCTCTCCTCAATGAATAAACAGGCTTAGAAAGGAAAAAATGAAA
TCACACACTTCACAATAGTCCCAAATAATATAAAATATCTTGGTGTAAATTTAACCAAGAAAGTGAATGA
TCTGTATGATAAGAAGTTCAAGTATCTGAAGAAGGAAATTGAGGACAATCTCAGAAGATAGAAAGAGCTT
CCATGCTCATGGAATGACAGGATTAATATAGTAAAGGTGACCATTTTACCAAAAGCAATGTACACATTCA
ATGCAATATCCATCAAAATTCCTACGTACTTCTTTAATAGAGATAGAAACAGCATTTGCAAATTCATGTG
GAATAAGAAAAAGCGAGGATATTTAAAACTATCCTCAACAATAAAAGAACTTCACAATAAAAGAACTGGC
GGAATCATCACCCTTGAACTCAAGCAGTATTACAGAGCAATAGTGATAATTACTGCACGGTATTGGTAAA
GAGACAGATGGATAGAGCGGTGGAATAGAATTGAAGACCCAGAAATAAACCCACACACCTATCATTTGAT
ATTTGGCAAAGGAGATAAAACCATCCAAAGAAGTAACATAGCATTTTCCAAAAAGAGTGGTGGTTCAACT
GGAAGTCAGCATGTAGAAGAATGGAAATTATCCCATTTTTATGACCATGTACTAAGCTAAAGTTCAAGTG
AATCAAGGACCCCCACATCAAACCATATACACTCCAACTAATAGAAGAAAAGTTCGGAAAGAGTCTTGAA
CTCATGGGCACTGGAGAACATTTCCTGGAGAAAACACCAGTGACTTATGATTTAAGATCAAGAATTGAAA
AATAGGACCTCATAAAACAGCAAAGCTTCTGTACAGCAAAAGATACTGTCATTAGGACAAATCTATAACC
AACAGATTGGGATAAGATTTTTACCAATCCTATATCTGGTAGTTGGTAATATCCAAAATATACAAAGATC
TTAAGAAGTAAGGCACTAGAAAGCAAAAATTCCCTATAGAAAATGGGGTACAGTGAATTACAAAACATTC
TCAGCTGAAGGTTATCAAATGGACAAAAAACAACTAAATAAATGTTCAACATCCTTAGTCCTCAGGGAAA
TTAAAATCAAAACAAATCAGAGATTCCACCTCACATCAGTCAGAATGGCTAAGATATAAATCTCATGTGA
CAGGAGATGCTGGTGAGGATGTGGATAAAGAGGAAAACTCCACCTTTGTTGGGATTGAAGACTGGTACAA
CTCTTTTGAGGATCCACAGAAAATTGGACATTCCATGACCTGAGGACCCAGCTATAACTCTCTTGGGCAT
ATACCCAAAAGTTGTTCCAACATACAACAGAGAAATATATTCAACTATGTTCATAGCAGACTTATTTAAA
ATAGCCAGAAGCTGGAAAGAACCCAGATGCACTTCAACAGAGGAATGGATAAAAAAATGGTACATCTGCA
GTATAGAATATTACTCAGCTATCAAAACAATGACTTCATGAAATTCATAGGCAAATGTTATAAACTAGAA
AATATCATCTTGAGTGAGGTTACTCAATCACAGAAAAACACACTTGGTATGCATTCATTGATAAGTAGAT
ATTATCCAAAAAGCTTGAATTACCCATCATGCAATACACAGGCCACATGAAATTCAAGAAGGATGACCAA
ATGCAGATGCTTCACTCCTTCTTTAAAAGGGGAACCAAAATACCCATGGGAGGGGATAAGGAGGCAAAGT
TTATTACAGAGATTGAAGGACCTGCTCTTCAGAGCCTGTCCCACATGTAGCCCATGCATATTCAGACACG
AAAACTAGATAAGATGGATGAAGCTAAGAAGTGCAGGCTGACAATAACTGGATATTGATACCTCCTGAGA
GACATAGACAGTATATGTCAAATACAGAGGCAAATGCCATCTGCAAACCAGGGAATCAAGTACCAGACCT
GTGATGTAGGAATTAAAGAAAGGATTGAAAGATCTGAAGGGGATTAGCAACCCCATTATAATAACCATGC
TAACCAACCAGATCTTCCTGGAACCAAACCACTATACATGGACTGATCCATGGTTCCAAATGGATGTAGA
AAAGGAAGGCCTTGCTGGATACAATGGAATGAGAAAGTCTTGTTTCTGCCAAAGTTGGAGCCCCACTGTA
GGGGAATGTGGGGAGGCATGGGAGGGCGTGGGTGGGAATGTGAACCCCTTATAGAAGGGTAGGGGGAAAG
GTTAAGGGGCTTATGGACTGAAAAACAGGGAAGGGAATAACATTCAAAATGTAAAAAGGAAATAGCCAAC
AAGGAGAGAGAGAGAGAGGGGGGGGGAGGGAGGGAGGGAGGGAGGAAGGGAGGGAGATCAGGGAGGGGAA
AGAGGAGGTGGGTGAGGGAGAGGGGTAGGGGGAGAGGGAGAGGAGAAGGAGGAGGAGGAGGAGGAGGGGG
AGGAGGAGGAGGAGGAGGAGGAGTTGAAAAGGAAAGAAAACTAAACTTTCATTCTTCCCCATCCCCTCTC
TTCCTCAGGTGTTGTTTAGTCGATCATGTTAGTGAGAGGTTATGAGTGTAATTTCTCGTGTTACTTTGAG
ACACCATCTCATAGTAAAATTAGTCTCTTACAATCTTCTCGCCCCCTCTTCTGTAATGTTCCTCAGCCTT
GAATCAAGTGACATTTTGTTAATAGAGCCATTGAGACTGGATTTGAAGTTTCTCTCCTGCTTTTTGATTG
GCTGGGATTTTTACTGTGATCTTTGCTGCAGAGACTGTAATTAATTCTGTATATAAGGACACATGGCTAT
GATTGTTGTGAGGTATGATACTGGCTTTAGTATGTAAGGGGCTGTACATTCTCCCCCATAACCACAGCTT
CAATAGCCTTATATATGTGGATAAACTACCAGTACCATCCATGTTCATTGAACAGGACTTAAGCAAAATT
AGAGAGCTGTTGGCTATCACCAAGCTATTCATGTCACTGCACTGCCTTTGTGGCTATCCTGCCATGTGCT
TGGCAAATCTTCCTGTATAAGAATATTGGCTTTCTGATAGGCAGGAGAATGGTAAAGATAAATTTCATTT
TAACATATCAATGGAATTTAAAATTTTTCCTGCTGTAGCACGTTTAATTAATTGAAGCAAAAAAAATCTA
TTTACTTGATGTTATGGAAATATCATTTAACAATATAATCCTAACTCCTTTTAAATGATTAAAAGTCACA
TGTAGTTGGTAGCTGTCATACTGTATAAAATTGACATCAGTATTGGGACAATGAAATATTCTCTGTTTTA
TGCAAATACATAGTAATAATGAACAAAATTATGTACCAAGGTTCATGCTGAAGGGAACTAATTACATTTA
TTCAATTTTATAAGATAATTTCATATTAGCTAGGTATCAAGGGCGTAATAATTATGATTAAATTATTAAC
TAAATAATAAAATAAGCATACTAGACTTACCAACTGGACATTGAAAACAAAATATATTAGAATAATCAAA
AATATTTTTTAAAACAAAATGATGGAAACATTGTATATATAAAAGCAGCCTGGAGCTATATGTCACCTTA
ATGTTTTACAGTGTGTTCTAGTGAGGTCCCTGAGCAGATAAAATTTTATGCCATGAAAAACCAAGAACCT
AAATTTGATACCTACACATATATGTTTGGAAGATTTCCATATTCACTACATGTTTTGAACACATAAAAGC
TTACACAGAATATTAATAATGAGACTAATGAGAACAATAATATTAATAAGAAAAAGAAAAACAAAACTCT
AGGAACATTTTAAAGAAATAATGTTTTGGATTGGCCTTAAAATGGGAATTTCAACACATTTTCTTAGTAC
ATTAACTATTCAAAGAAAAACTAAAAGGCTTTTATTCATTCTATATGAAAGAAAAACACATCTGATCAAT
TGTGTAAAGAAAGAGAGAACTGCGAACTCTAAAATTAATATAGTCATTGCAGAGGAATGAAACAGACACT
AAGCCAAGGTTCTATAAGTAAACATATGGAGGATTTACTGCATAATATTAACATATTTAATCTAACACAT
CTTACTAAGATAAAGGAAAGAAAGCTGGAATTTGCCTGAATGTAGTCTCAGCACCTAGAATGTGGCAAGA
TGTCTCAAGTTCAAAGATACCCTGAAATACATGAGAAAATTATAAATAGGTTTGTTTTTATTATGTAATA
AGTGTTGTAGTATTAGCTTAGAGGTTAAGAGCACTTACTACTCTCTAGAGCAAAATGTGCAGTTTCCAAC
ACACATGAAGCCACTTGCAACCAGCTGTAAAAGCAGCTTCAGGGTATCTGACATCTTCTGGTCTCCCCAG
GTGCCTGTGTTCATGTGCACAAGTTTATACACAGACATTCACACATAACAGATCATTAAAATAAAAAAAA
ATTCATGAATGTATTTTCTGCACAAATTATGAATAGTAAGCATTCTACATATGCAAACACAATTGATGCA
AAGTAATAAGAATAGAGAAAATTAAGGATTAATGCTTACACAGTTCAGTAAGCATAAAACGCTAAACTTC
ACGATTGTATTGCAATGTAGATGCTAAAAAGAAATGAGCATTTGAATTTATGACTAAAAGTATTATAAAA
ATTATTTTATTTATTTACATTCCTGCCATTGCTCCCTCTCCAGGTCCCCTTCCACAGTTCCTCATCCCAT
TCCACTTCCTCCTCCCCTACTCCAAGAGGATGCTCCCCAGATCCTGCCAGTCATCCCTGGTCTCTGGGGT
CTCACGTCGCTCCAGGATTAGGCCAGACCAGGCAGTCCTCTGCTATACATGTGTCAGGGTCTTGGACCAG
CTTGTGTATGATACCTGGTTGGTGGCTAAGTGTCTGGGAGACCTCAGGGGTGGGGATGATTCGAGACTGT
TGGTCTTCCTATAGAGGCTGCCCTCCCCTTCAGCTTCTTCAGTCCATACCCTAATTCAACAAGTGACAGA
AATCAGAGACTGATACCATTTTTAAAATATGTGCATGATTTATTTTGAATGGTATACTATGGGTTCTATC
ATATAAAATTGATTACAAGATGTATTTATTATAGTCTTCTGAGATGGCAATTTGGCAGTATTATACAAGT
ATTACATTACTTAACAGCCTTGACATCATTCCAACAACGTGTTTTGTAATTTATACAAAATACAATGTAA
ATAATCAACATTGAGTACAGTGACTGAGTCAGTGTTCATGCTGATTTTCAGTAACGAACTTTAGTTAATG
AAAATGAAAATAATCTGAATTACATAGGTAGGCTATTATTTAAACAAAAGAGTATACTACCATTTCTTAA
TTGCCTGATATTACATGAAGAATTTCCCCATGTACATGTATTCAAGATATATTGTTAAATGAAAAACAAA
TAACAGAATATTGCATTATGTAATCAAATTTCATAAACAGAAGATTTACATATATCCTTTAATTTTGTCC
ATGTAGAGTAAACCTCCAATAAGGGCAGGGGAGGCAGGTGACAGAACACTGGGAGTTTTAGGTCAATTTG
AGCTATGCAATGAGACCCAATTTTTAAAACAAATAGAGCAGACTTGAGAGAATATCTCCCAAACTTTCTT
GGTGGTTACATTTAGAAGTTTAAGAAAGCAAGTTATTCTTTGACAATTCCGTAGATGCACAACACATGTA
TGGAAGCCCTCTACACTCTCAACCTCATCCTCCCCAAGCAACATTCCCTCTTTGGACTAAACCCTGATAG
CACTTGCATATCTTTATTATTTGTTTCATAAACCCCTGGATTTAACCTGAGCCATTTCGGTGAACATGGG
TGTGAAGCTATACATTTAACCACTAGTAAGACACCAGTGGCTACATCATTTTTTTTTTCTCCAGCACTGT
CCTTAGTTACTTTGAATAGGCAGGGTCAATATTATTTAGGGTCTGTTCAGATAGATTGTGACTTCTTGAG
TGTCACAACTGCATGATGTTCAGAAGACAGCAACTCACAGATCTCCTTATCTCTTAATTAGCCCTTGAAA
GAATCCAAGCCCTGCACATCACATTATCTCTAAACCAGAAGTTATCTCCAATGGGTAATCATTTGAAAAT
GAAAACTTAATTTTCTCCAAGGGAATCTCACTGGGTACAAAAATTAAATTTAAGTTTAGACTGTGTATAA
AGCACTAAGGGAACTCAACCTTATCTTTGGAGGTTCCTTGTCTCATAATGGGTCAGGTCTTTTTCTTCAT
GATTTCTTCTTCCTTATGTTATTTGTTTATGTATCTATTAATTGTTACTCTGTATGTTTTGTGTATATAT
TTTTCCTGGTTTTATGTTTCCATGGAATTCCTGAGTGTGTGATTGGAAGTCTGGGTCCCTGTGTCTGTAC
CTGATTCTTGTACCTTGTAATGGTTCTTTTCTATCTGCTTGTTTTGTTCTACTCCAGTTCATTAACTTGC
ATATTATTTTTATCGCTGAGATGACTGTTTGTTTTCTAGTGAGAGTCGGAAGAATGTAGATACAGATGAC
AGGAGAGGAATAGAAGAAGGAGGGAATAGAGGGAAGGAAAATCATAACTCAAATATATTGCATGAATAAG
TCTAATTTTAAGAAAATAATTTTAAAAACATACTTTCTAGGGCCTGTCTGTGCCATTTTCACAAATTTTA
AACCCTTTCCAAGGCACAGAAAATGATTTTTTTACAGCCAATCTGGGACTGCCACAATGGGAGTGAAGCC
TCTATAGAGTTGCAATAATGCAGTAGGAGAGTCTTTAAATACTTCCAGAGACATCAATCCACTGAGGTTC
AGTGGGAGTTTCACATGATGGATGTTACAATTTTTTAAATGGAAGATATACATTCAGTTTTCATGAAACT
CTTCAAGATTGAATTAAAAGTTGTATGGGATACAATCATGGCATAGGTATGTTCCTTTGAAATTTTCAAA
ATTAACCCAAATAATACTAAAATACCATACGTAAATCAGAACATATTGTATCCTATGCCCATGTCAACAT
GACAATTAAGAAATAGATGTAGATGTGTATCAGTGGATAAAATCTCTTTCTCTAGAGGCACTATAATATT
TCTGGGACAATTTCATTTTGTTGGTAGATGGGTTAAATCAAAGTCTGATAATGAAGACCTTGCTGTAAAA
GACCATTCTATTACTAAGGGACTCTCAAACCCTGTTGTATAGAATGCTAGCATTTCATTCAATCATCAGA
AGAAACTTTGGCAATGTCTTTATAACATTAAAATGACTGCACAGCAGTTAGTGTTCATCAGTATCTCTTC
TTCAAGCAGAATATTTCTCATTTCATCTTTGGTGTAACAAAATTCCAAATTCAATTTCATGTAAATTGGA
TGATGATGGTGATGATGATGTTGATGATGATGGTGGTGGTGGTGGTGGTGGTGGTGGTGGTGGTGGTGGT
GGTGGTGAAGATGATGAAGAAGAAGTCAAAAAACGATATTTTGGATCAGTGAACAAAGCCCATACTATTT
TCAGTGTTTTCCCTATCTTTAGTGTGTCTATGTTCAACACTGAAACATAATCTACTGTAAGTGCTAGGTT
GGGAAGGAAGCTAGGTTTAAACTCATCAATAGCTCACAAAACACCAGAAGAGAAAGCAAATTTTGTCATG
AGAAATTTATATATATATATATATATATATATATATATATATATATATACATATATATATATATATATAT
ATATATATTCTCACAAGAAACACTTATCATAACCATAGCAATGAAACAATATAATTTTGTGAAGCACCTA
ATTGCCTTTCAGAGTTTAGCTAATTAATATAAAGTGATCTTGTACAGAATACAATCCCTGGCTGTCAGGA
CCAAAGCCCAAGGATTTTAGATTTTGTTGTCCTAGGATTTTAAAAATAAATGACATAATTGATGGCAACG
TGCAACTCTAAAAATCTTACCATATAAGTCACAAAGACACCATAATATATGCTGTGTATCAGGTTAGAAC
CTTCATATTCATATGTATTCAGAGTTTCAAAGAGTAAAATTGTTGAGGTTAGGAACAGGACATTTTTTGG
TTTGCATTTACTTCTATAGTGTGCAGTTTGGTTTTGTGGATCATTACACAGTGTTTCATTTTATTTTATT
TGAACAGGTGATATAAGTTAACTGTACAGATTAATGAGCCTCAGTTTGATATTTCAGTAATGCAGAAAGC
ATGCACTAAACCAGTGTAACTACGTTTTTTCACTGACTTTTCTGCAACTTAACAAAAGTTAGGATACTCT
CTTCTACTTTGACGGAAAAATGACTTCCATAGGATATAAAAAATCCTCAATATTTTCAGAACTTTTTTTT
TCTTATTTTAGAATTTTTATTTATTCTTCACACATGTTTGCAATGTACCTTGATCACACCAATCCTTAAC
TTTGTTCTACTCTCTCTGGATTCATTCCCTTTTCCAGCTACATGTCCTTTATATTTTCCTGTTTTATTAT
CTTTATAATCCAATGGTTCACTGAGTACTGCCTGCTGGGATCTTCCCTAATTCATTGTCTTAATTGTGTA
CATGATTGTTTTCCAACTCCATTTTCTGTAATGATTTTGGCTACAAAAGTGGCCTAGCTATAGAATGAGT
ATAACAGTGTAAATATTGTGGACCTACTTCAAATGATAAACTCCCAAATCCTTATTTTATCCCAAAATTA
ACAAACATCAGTAAATCAGAGGAGAACATGGACTATAGAATTTGGTTCTCTAGTCCCATTTGATATCAAT
TCTGCACTATCTACCTTACTGTGTTCCCATGGCCAGACTTGAGTGTTGTGGATATTTTACCATGATTCAT
TCTTCAGGAATAATAAGGTACAGGAGGAAAAACAGGGAGAGGAATGGCTTGAGGTCCATTTAAACCTCAA
CTCAATATGTTCATTAGTACAGGAGGGAGTTTATTTGGCTTTGTCTTTGTGTATTCTACATTCTTGACTT
AGCTGCACAGAATCTATGTGAAAATTCTACCTATCCCCGTAGCATTAGGAGCCACACAAAGGAGAATATA
TATATATATATATATATATATATATATATATATATATATATATATATATATATATATATATATATATCAC
CAAAACTGGATAAGATTGATGAAGCTAATAAGTGCATTCTGCCAGAAACCAGATATAGATATTTTCTGAG
AGACAGAGCTAGAACATATTATATACAAGTGAATGTGTTTATGTGAAAATCTAAAAATAAAAAATAAAAT
TTTCTTCTACCCTGCTAACTCTGGAACCTAAGTGTCGGAAATTCTCTGCTAGATATCTTGGCAGAAACAC
AATCCCTCTCCTGCTGCACAGTGTTTCATGACATTACACACTTTCCTATACACAAACCCTCACATAAAAA
ACATACAACACAATAATCTTTGATCCAGTTGATTAGATATAATAGCCCACTTAAACATACAAAGCCAGGT
ACCATACATCCCTTAAGAACATTAATAACGACCTGTAAATACACAGTGCAGAATCTTAAATTCACATACC
ATGGCTTCTCAATCTGTCATCTTCCTTTCTCTCTTCTTTCCTCTAGTCTCCTCCTCTTCCTTCAAACTTC
TCTTCCACACATTCTTCCTTCTCCTCCCATGATAACCCTCCTTCTGTCCTGTTCCTGCCACTCACATATA
CTTTACAATTTCAATGGGGTCGTGGTTCTGGTGAAGTAACCTGAATTCTGAGTACAGGACTATGCAGCTG
AACTTGGGGCCGGGGAATTAGCTTCGACAACAGATAACTTCAGGGCAAACCACAACTTGAACCCTAGTGT
CAAACCAGTGAACTGAAAATGAACTTCTTGTATGCAGATTTTGAGAAAGGATTAGAAGAGGTGAAGGTGC
TTTCAACCCCATAAGAACAACAATGCCAATGAAACAGAGCTTTCTGGTAGTTGACCAATATTCAAAGAAT
ATACATGAACAGACCTATGTCTCCAATGCATATGTTGTAGAGGATGGCCTTGTTGGGTTACAATGGAAGG
AGAATCCTTGGTACTGCCTACGTTTGACTCCCAGTTCAAGTGAAGGTCCAGGGACAGTAAGAGAGGTTAT
AATGAAAAGAGTAAGGGGACTGGTAAGGGATATTATAGTCAGAAAACTGGGAAAGGAAATAATATTTTAA
ATGTAAATTTAGAAATTTCCAATTAAAAAAGCCGTACAATTTGTTAAAAATTTTAAAAAATGAACGAAAT
AAAAGAAATCTTCCAGTTAATCACAACTATTGACTCAGAATTTTAAGGGGTCACTGTCAGGGAATGGTAT
TCAGAGTAATACTAGTGGAAAGACTGTTATGATGAAGTCTCATATAGAAGCACTTGTCCCTCCCAGATAT
CAGTGCCAGACACAAACTACATTATTAGAATTCAATGCATGGAGGAGTTTTCTCTGTACTGAGGACACAA
TACTTGCCTTATCTTTCTTCCTTAGGACCTTTTCCTTCTTGGTAAAATGGTAAAAGCTATGAGCTCTCAG
GAAAAATTATAGTGCCCTTGCCAACACGTGGATTTTGGGATAAAGAAATGAATTATATAATCTGACTACC
AAGAAAAATAACAAGCATGGAAGGTGAGATGCTTCCTAGAGGCCCCCAGCTCCTGATTCCATATGTGGAA
ATCTCAGATCAGGGCTATCTCTTCAATGGATCAACTCAACCCCTACCCAAGACTCAAGGGAATTTCCCAT
TGACCACGTATTTCTTCCCTTATCATACCAAGACAGAAGGCCAGCTTCATATTCCCCATGTCTGATCACT
TCATCCTCTGTGTTCTCCCTCTCAAATGGCTGTATACAATGCATTAAAGGCCAATTAGTGAACCCTAGAG
TTCCTGAAGGGATATCTGAGAGGCGGTTGCAGTCAGGACACTTGTGACATCACAGAAGAAGCTAAGGCTT
TCCAGGAAACAAGAGATATTTCAGGGAGGCCTAATGATGATGTCACTGAAAACCGCCATGGTCTACCTGC
TAAACAGCTTTCCTTACATTGACCAAATTTGAGGGTGACACTTTCAGGAGAATCTCCTGTTTAAGTGTGG
AAACCTTTACACACTACATCTCTCTAAAGGTAGAGATTTCTCTTTGTTTCATTAGGGGTTACTTGCTCTG
AATGGACAAAGTTAGGGGCTTAGCATGGCTAGAAAAGATTTAGCAACATAGAGTGGAGGAGACTCTTGTA
GATAATATTTTTTTCCCAGGTTCATTCCTGTGACATACATACAGTTCAATATCCCAGGTTTTCTCTATAT
CCCAAAGGACAATATTTTGCCTACAGACCTTAATTGAATGAATATTGTATTTCACTTTCTCATTGTACAT
TCCACGATGAGACTTTATTAATATTCCTGTATGTATACTCAAAAATTCTGTTTCCAATTCCATTTTCAGC
AAAGCAAATGACATAATGACTATAGAATTCAGTTCTCTAGTCCTATTTGATAGCAGTACTACACTATCTA
CTTTCCTGTGTTCCCATTGCTAGAATTGAGGGTTGGAGGTTTTACCGTGATTCTCTCTGAAGGCCAAACA
TACGATACTGGAGGATGGGCAGAAAGAAGGATGGCTTGAGGACCAGTGAAACCTCAACTTCAATAGATTC
ATAAGAACTTGAGGGAGTCTATTTGGCACTGTCATTTCTGAAGTCTACATTCTTGACCTAGTTGCTCAGA
ATCCATGTTACAATTCCACCTAACCACATACGTTTAGGATCCACCAAAAGTATATATATATATATATATA
TATATATATATATATATATATATATATATATATGTCAGCCACCAAAACTAGATGAGTTTGATGTAGCTAA
AAAGTGCCTTCTGCCAGCAACCGGATATATATATATATATATATATATATATATATATATATATATATAT
ATATATATCCTGAGAGACACAGATAGATCATACCAACTACAGAAATTAATGCTAGTGGGAAATCAGTGAA
CTGAAACAGACCTCTTGTTGGCAAATTTTGAGAAAGTATTTCAAGAGGTAAAGGAGCTTTCAATCCCATA
AGAACAAAAATGTCAATGACACAGAGCTTTCTGGTACTAGACCAATATTCAATGAATGTACATGGACAGA
GCTATTGCTCAAACTGCATGTGGCAGAGGACCTTGTTCATCACGAATGGAAGCAGAAGCTATTGGTCCTC
TCTAGGTTTGTCTCCCAGTTCAAGGGAATGTGAAGGCACAGTCAGGGGTGTTAGAGATGAAGGGGAAGGG
TACGGGTAGGAATCTTATGGGCAGGAAAATGGGAAACGAAATAACATTAAATGTAAATATAGAAAAATCA
AGTTAAAAAAAGCAATACACTGCTCATAGCCATGGGATCTCCAACTGCATGCCAGAGTAACGGAGAGACT
TTGACAGCCCAGGTTATCACAGTGCCTGCTGTTGCCACTCAGATCTCCTATATGTTTTTCCACTGGAGTT
ATGAGCTGCCTGTCCTTCTGTCCTGTGGTATTCAAAACAAACTTTCCTTCTGCAGTGTGCACTTGGGCGG
TTCTTGGAAGAGTGAGGAGACAGCCTGTCAGCCTCTGCTCATTAACCTAAGGACCATGTGACCAGTGAGG
TGGCCATCTTGTGATTTGGTCTGCATTATTTGTTGGAAAAATGCCACAAGAAGATCACACTGGGATTTAG
AAGTTTCTGGCTAATACTTAGCCAGGTAGCCTTTTGTGGCCAGATTGGTCTACAAAGAGAAACAGCATTT
TGGAAAAGTGAAATACCTTTGTAACCTAACATGCAATTGGTTCAATAAAGACTTCAAATTTCAAAAAAAA
AAGCAATACATTAAAAAAAACAAAGGAATAAATGAAGAGAAAACTGACAGCTAATCATACCTAGTGACTC
AGAGAAGTAAAGTGGTAGTCAGTGGAAATATTAGTGGAAAGACTGAGATGATGAAATCTCAAGTAATAGC
ACTGCTGCTTCCCAGACTGCACTATAGATATCCAAAACATGGAGGAGTTTACTCTGAGGTAGGACACAAT
ACCTGTCTCTCCCTTTTTCCTTAGGACATTTTTCTTCTTATCAAAAAGAGTAAAGGCTATGAGCTCTCAG
GAAAACAACTGTGCCCTTCCCAACATTTGACTTTTAGAATAAAGAAATTAATGATATAAACTCTGAGATT
TCAGGAACCATAAAAACAGGGAAGTCCAGATGCTTCTGAGAGGCTCCCATATCCTGATTCCCATAGGTGG
GAGGCTCAGATCAAGGCTATCTCTTTAGCATTCCCACTAAATCCCTACCAGGTACTCACTGAGCTATACC
AAGGACCATGTATTCCTTCCTTTTTTATACCAAGACAGATGGCCAGCTTCCTTCGTTCTCCACATATCTG
ATCTTTTCATCCTCTTTGTTCTCCCTCCCAAATGGCTGTTTATTCTGAATTAGAGGTCAATTAGTAAAAC
CTAGAGGTACTGAAGGAATATATGATAGGCAGTTGCAGTCACGACAGCAATTGTGACATCACAGAAGATA
GGTATCTCCAGGTTACAAGATATTTTTCAGATAGGGACTAATGATGATGTCTCTGAGAATTGCCATGGCC
TACCTGCTGAACTGCTTTCCTTTCTTTGTCCAGAATTGAGAATGCCTTTTCCAGGTATCTCTCCTGTGAC
TCAGGGGAAACCTTTATGTACTCCATCTCTCTAAACGTAGTGACTTTTTTTCCTTCCTTAATGGTTTCAT
GCTCTGAATGGAGAAAGTTAATCAGGCACTTGGCATGGGTAGAAAAGGTCTAGGAACATGGAGTGGAGGA
GTTTATTCTGGATAACAATTCTACACTCAGGTCCGTTCCTGTGACATACACTTCAATTTCCTAGGTTTTC
TTTGTTTCCCAAAGGCCAGTATTTTCCCTACAGACCTTTAATTGATTCAATATTGTATTTCATTTTCGTA
TTTTATTTTCATTATAGGAGTATATATATATATATATATATATATATATATATATATATATGTCATTCCT
GAATGTGTACTCAAAAATTATGTTTTACAATTCCATGTTTTGCAATTAACAAGCAACAAAGCATGCCAAT
CTATATAGTGAATATAACAGTGTAAATGTTTTGTACCTACTTGAAATAATGAAGTCCAAAATCCTTATTT
TATCCAAAAATAGGAGATAGCAGTAAAGCAAAGGACATCATGGACTATAGAATGCGGATGTCTAGTCCAA
TTATATATCAGTTCTGTAATATCTACCTTCCTGTTCCCAGGGACAGACTTAAGGGTTTTGGAGGTTTTAC
CATGATTCTTTATTCAGGCCAAGCACAAGACTCAGGAGGATGGGCAGGAAGAGGAATGGCTTGATGTCCA
GAGAAACCTCAACTTCAATAGGTTCAAAATAACAAGAGGGAGTCTGATTGGCATTGGCCTTTGCTGATTC
TACATTTTTGAACTAGTTGCACAGAATCTATCCTAAAGTTCCAACTAACCACATAGTTGTAGGAGCCACG
AAATATATATATGTATATATATATATATATATATATATATATATATATATGTATATATATGTATATGTAT
ATGTATATATATATGTATATGTATATATATGTGTGTGTGTGTTAATGTGTGTGTATGTATATATGTATAT
GTATATATATATAAATAGAAATATATATATGATAGATAGATAGAGATAGAGATAGATATAGATAGATAGA
TAGATAGATAGATAGATAGATAGATAGATAGATCGATCTGCCACAAACTATATAAGATTGATGACGCTAA
GAAGTGCACGCTGCCAGGAAACCGATATAGATCTTTCCTGAGAGACACAGGTAGAGCATGCCAATTATAG
AAATGAAGGTTATTGGCAAACCAGTGGAATGTAAACTAATCTCTTGTTAGTAAATTTGGAGAAAGGATTA
CCAGGACTGAATGGGCTTTCAATCCCATAAGAACAACGATACAAATGACCCATAGCTTTCTGGTACTAAA
ACACTATTCAAAGACTGTACATGGACAGAACTATGGCTGCAGGTGCATATGTAGCCTTGTTGGACATCAT
GGGAGGAGAAGCTCTTAGGCCTACCAAAGCTGGACGCCAAGTGTAGGGGAATGTCAGGGGGTGATGGGAA
AGGGAGTGGTTGGTGAGGGGGCACACCTTTATAGAAGAACTGGTGGGGGAAGGGATAGGACACTTACGAC
TGGTAAACTGGGAAAGTGAATAATATTGGAAATATAAACAAAAATATCCAATTTTTGTAAAAGGAAAAAT
GAAAGTTTAACAAGCTGAACAGCCAAAGTGCAGAATCTCAATCCCACTTGAGAGAGAGAAGAAATGAACC
ACAGGAGGGTAGTGTGAGGGACCTGGGTGAGAAAGGAGACAGTAGGGACAGAGGGACAGAGTTACTGGTG
GGGAGTAGGACTGAAACCCTGAGTGTCAGCAGAATGAATGAAAAGAGGCAACTTCAGGAGCTAAAATGTT
GGCGGTGGGTGGTGGCTCTAGAATATTCCAGAGACCCGAGAGGTAAGAGACTATCCGGGAGAAATGTCCG
GGAGTGGGTAGAGGGAACTTGTAGAGACTACCTCCATGAGGAAGAGAGAGCATCAAGTGAGGGATAAGGT
TGCCATGCATAAATCAATACTCTGACCCATATGTGTTCCTGTCTGAAAGACCTTCAGGGCAAAACCAGAG
AAGAGCCTGAGTAAAAGGAATTCCAGTGACCAGCCATATCTGGGAACCAGATTAAATAAAGGCCCCCAAG
CCCTGACACCATTACTCATGCTTTGTCATGTTCACAAAAGGGACCTGTTATGACTGCCTTCTGAAAGACC
CAACAAGCAGCTGAAAGAATCAGATGCAGATAATTACACTCAGCTAATGTACAGAAGCTGCTAAGCCCTG
TGGTCTAACTGGGGAAAAGCTGGAGGAAGCTGAGGAGGAGAGCAACCCTGCAGGAGGACCAGCAGTGTTA
ACTAAGCTGGACCCCAGTTTTTTTTCAGACACTGAGTCATAAATGAGGCATCATGCACCAGCTAATATGA
GGCCTCTAAGACTGGAGTGCTGGTTCTGGACACAACACAAGATGCACTTAATATTCAAAAGATTGAGTTT
CCAGAGAGTGGAGAGGGCTGGGAGATTGGGGGCAGTGTGGGAGTCAGCATCATTCAGATGGGCATGTGGG
GTGTAGGTATGGGATGTAGAACAGTCAGAGTGTGGGCTGGGAGAGGGATGAGATCTGGATTGTAAATTTC
TATTAAATAAAAATTTAAAAAAGAAGATGTAAACTAAAATAAACACTTTCTTTCCCAACTTTCTGTTTTC
CCTTTTGGTCACGGTATTTCATAACAGCAATAGAAACTCTGGCTAAGACATGGTATTTTGGACAAAAGTG
GGCAAATGCTAATTAGAGAAGGATGACATCTCTGTGGAGTCAAGTTGCATGATCTGATTCAAAGGTCCTT
ATTCAGAGGTAGCAACTAACAGGGAAATTCTAAGACTAAGTTTACTATCATGACATAGTGAACCCTTTTT
AATCCAACAATTATGGGATCCGTGATATCTTGAAACAATTCAAAAGACTGGGAATATTAAAAGGGAAGAA
TCTTGTTGAAACATTCATGGTAGAAATGAAATTCATATCTATTAGATTACCACAAAGAGGTTGAGACTTC
TGATTGCTGCCTGCTACCCAACACAATCCATATTCTCTTTTATTCCTTCCAAAGTAATAATAGATTAATT
AATAAGACTCTATATCTAGAGTGAAAGTTTGTATTTAATGTGAACTTTACTCCAAAGATATTACTATTTG
TATGGGAGTATTTTGCTTACTACATTTATTATAAAAAGAATTTGTGTAAGAATTTCAATTGGAATTGCTT
GGAAAAGTTTCTATAGCTTGCAGGTATGGTTTACCTTTAATGAGTTTACTGTAGCAGTGAATTCCATTTT
TTTATATCATTGTTTCTTCTACATCTACTGATGGAAATGACAATAGTTAGATTAATTCTCAAACACTTGG
ATAAAATTTCACTTACCAAAGGAAATCATTATTGAATAACTACAGCAATTATCTTTCTCACTACTGATGG
ACTTTCTTCATGTACACTGGTATTGGCTTTTGGAAAAAGAAAGCAAAATGCATTTTTGAATGTCTCAAGT
TAGCAAAAGCATTTTAGAAAAAAGTTATTCTACCCTAATTAAAGGAGATATGTATCTAATGGAAACTAAG
TTTTAAAATAATTTAAAAGGAAAACATTTGTGTTATTTCTTATTTTTTAACTGTCATACAAGAAATAAAA
TTCAGTTTGGTCAGTACTAATGTAAGGGTATAATTCTGTGACATAGAAATATTGCATAAACAATAGCCAT
CCCATTAAATTACTCTTGTTAATATTGATTTTGCATTCCCTTGCAATTCAGAATAAGTATCTTATATTTT
CTTGCATTTTACCAATTGGGTATTCTCATTTTCTCAAATAACATGCTTCTACTTATTTATCTCAAAATAT
TTACAAACAAATTTGCAAAAATATATGTACTACAGAGTTTCCTTTATGCATGTACTTAATATCAAAATAT
ATCATGTAAACTTTTCCTATTGTAATTCCATTCACCATGACGAATCAGATTTATTCTGGTTCTACATGTT
TGACAAATACACCCGCACACAAATTGTTGTTGCTATCACAGAGCAGACAAATATTTGGCAACATAAAATG
TTGCAATAAAAATCAATCAGTTAGAATTAAAGCAGTATGTCAGGTAGAAAATTAAAGCATGCTAGCTGGA
AAACAGTTCTGACCAAACAAAACTTCACACGTGTGAGCTTTAAATTTTAAATAAACTATATTGTATGGCA
ACTATATCAAATGACTTCAATTTGTGATAGATCAGAGTGATAGATAGAAAGATATATAGATATATAGATA
CATACATACATACATTCATACATGCATAGTTACATTGATGAAAGGTTACAGATGATAAGTAGACAAAGCA
CGTACTCAAAATCATCAGTCACAAAATAATTAGTATTGAATGGCAAAAATATCTTTTAATTTTAAAATAA
TAAAATTTAAAATGTGAATTGTGATCACAGTTTATACCTAAAGGGAGATTTATCAGCCATAATCTTTAAA
ATAAATGTCTATTTGACACTTCCACACAGGTCGATAACAGACATGAAATACTTAACCTCCTTTGCATTAA
TCTGTCAACTTCTTTCATCATCTTGTCTTTGTTCCTTAAATGCATAACATCAAACTCTTTATCCATGTTC
AAATCTTCAGTCACTTTCCACCCTGCTCTGCATTCTACCTCAAATCCTATCACTATATTTAAGTCTTAAT
AAATCCTCATATGCTATCATGACAATTATTAATGATGAATCTCTTTTAAGCTTTACTAACATTGCTCTCA
TAGAGGTAACTATTATTTCTCTGTCACAAATGTGATCACTATCCCCTTCTCTGATTTCAGTACTATTTTC
AACATCAATCATTTTATAAGTGCTCGTTATATGAAATAATAAAATGATCTTTTTTTGTTTTTTTTTTGTT
TGTTTGTTTTTTGTTTTGGAGTTGGGGACCGAAGCCAGTGCCTTGTGCTTGCTAGGGCAGTGCTCTACCA
ATAAGCTAAATCCCCAACCACAAAATGATCTATTTTTCCCCTAGTAAATTATGTACCAACAGTTTGTTCC
ATTGAAACTTTAGACAAGAAAAATAAAGTTGTTACAATGTGTTAGTTCTACTCAGTCCTAAAACTGAAAG
CTGTCTATGTGATAGGAATCATAAGAGGAACACTTCTGGAAGAGAAAGCAGAGTTGTAGAAGAAGATCTC
ATACAAGGAAGTGCTTCATGCGATTTTAAACAAAAAGTGTAAAAGACCTGAACTTTCATATTGAGGGAAA
GTTGTTGAAGAATATTTACAAGTGACTCTGAGTGGATTACATAAGCAGGTTTATTTATAAATCCATGGTA
AATACTAGAAAAAATGGCATCAAAGTGTAATAGAGCAGAAAAGAAAATAAAGTTGAAATTTGGTACAGGT
TACCATATGGATGTTGTTAACTTGAACATGCTGAAGGTTATTGGATGATTTAATGTGATGAATGACTCAG
ATAAACTAACAATATTGCATGACTAATGAAATTACTCTATACTGAGAACACAACAATAATATGTGACAAA
AATCTGTTCAGTTATGGTTATATTCTTTAATATTTTTTTGGAAAACACTCATTTAATTAAATAAAATTCA
ATAAGTAACAGAAGGTAACCCTTTTCATTTTGGCATATCCAATCTCTAAACAGAGAGGAGTATAGTGGAT
GAAACTTCTTCCAACATTTGCCTAATCCAGGTGTTACTAATTTAAAATAATAAACATAGTAGTTTATCGT
ACTTTGGGCATTTGTTATAAAGACCTAATAATCTCCTCAGAAAGACATCCAATAAAAGCAATCTAAAGTA
ACTTTCCCCTTTAAATACTAAAAATCTTAAATATGAAGCTTCCTTATCATTTTCACAACATATACACTAT
TTGTAATTACTTGGTTTTTACATGTGACTTTCAGTCACTCTACTTTTCTGATTTTGATAAATGCCAAGTT
TCACAAAGAGGAGACTGTACGCTTCTCAGCCTACCTCATATTTCTCCCATTTTCCACTGCATCTGGGCCA
TATTACATTCAATGAAATTAATATTTTATGTAAATGATAATGGGATGCAAATGTAGATTTTGATATTTCA
TACAATAAAACAAATAAAAAGAGCCAATAAATAACTAGGTACAGAATTTGCTTTAATATGGAAAAAATAA
GTTAATAATACCTTATACTATCCACCCTAATTCATATTGAGTCAGTGTTGAAATATATGTGACAATTTTT
GTGAAAAGATTAAGTAATTTTTCTGTATCTTTGTAAAACAATTGGACATATTCAACATAGAAGTGTCAGT
CTCAGATATTTTATAGAAATGATTTAAAAAAACACTCCTAAAATATTCTAAAAGGTAGATCTAGAAAACA
AGTATAATTCTCAGGGTCCAGATAACCAGCTCACAGAGTTCTGAGCACTTGCCTTCCATGTGCATATGCA
ATTTTAATTTCCATAGGAAATGAATTTTTTAAAATCTCAAAAGCTATATTTATTAATAGTAAGATTTTAG
AAGTGGAAGGTTCCTTTTTTTCATTTTTATTAAATTGGGTATTTATTTGCATTTCAATTGTTTTTATCTT
TCCTGACCATCACCACTAACCTCTTCCATCACCTTTTATAGTGGTTGTCCCCTCCACATTGATATCCCCT
TTTTACTGCCCCAGACAAACAAATATCCAAAGTTTTAAAATTGGTTAGAGAGCCAAACCAAGAATTCTCA
ACTGAGGTTTCTAAATAGCTGAGAAACACATCAAGAAATGTTCAACATCCATAGTTATCAGAAAAAGGCA
AATCAAAATGAACCAATGATTCTACATTACACGAATCAGAATAGCTAAGATAAAAAAGAGATCCAGTAGC
AGAGTAGGCTAAGATGTAGACAAAGTGGAACAGTCCACCACTGCTGGTGGGATTAGTAGCTGATAGCCAC
TTTATATATCAATGTGGAGGTTCAGAGAAAATTGCAAATAGCTTTACCTGAAGACCGGGCTTTACCACTC
ACTTCAACACATATACACAAACTTGATCCACATACAACAAAGACTTGTGGTTGAACAGGTTCACAGCAGC
CTTACTTACAATAGTCGAATGCTGGAAACAAGTGTGATTCACCTCCACTTCACTGAGGAATAAATAGAGA
AAGTGTGCTATATTTAAACAAAGGAACACTACTCAGGTATTAAAAATGAGGACACCAAGAACTTTGTAGG
CAAAGGGATGGAGCTGGAAATTAGTGAAGTAACAGAGATCAAAAAGGACATAACATGGGATGAACTTAGT
GACAAGTGGATGTTAGCCCAAAGCTCAGATTGCCCACTATACAGAGCATTTATCACATGAAGGGTAACAT
GTTAGAAGGACAATTGTGGATGCTTGTAACCAACTTAGAAGGAAGAACAAAATAATCATGGAAGGCAGAG
GGACGGAGGGATTTATTTAGAGGTAGAGAATGATAGACAAAGTGGGGGGAGTTTCAGCAATGAAAAGAGA
CAAGAGAAAATTCCAGAAAAAAAAGTGGAATGTATGATAATAAGCATCAGTGGTGGGTGGTGAACTTGGA
TGTTCCCAGGAAAGTCCCAGGTGCCAGGGATGCAAGAGGTTCCGATAAACCTAATGGGATGATGGTAGTT
GAAATACCAAGCAGCAAAGTGATAGAACCACTAGAGACTGCCTCCTGTAGCTAGGCATGCCCCCCAGTGA
AGAAATGGTGCTGCCCACAGTTCAAAATCTTTATCCTATAAATATCCAAGGCCTCAAAAAATGCAAACAC
AAAAACAGAGCCAAGACTGAAGGAAAGGCCCTTCAGAGACCACCCCACCATAAGAACCATTTCATCCAGA
GACTGTAAATCCTGGCCCTATTCCTGATTTCAAGATGTGCTTGCAGTTAAGACCGTAATAGGTCTGTCCT
CTGAGGGGTTCTGCCATCACCTGACCATTTGACAGAACCTGAGAGCCAGAAAAGAAGTGTTAGGGGAATG
CCTGAAGGATCTGAAGGGGATTGGAGCCTAATATGAAGAACCACAGAATCATTACGTTTACACTTCAGAA
GCTCAGGAAATTTACTACGAACTAGAATATACTTGGTCAGTCACTGGCTTCTGCTACTTAGATTGTAGAG
CACATGGAGAAGACAGCAGCCTCATCAGCCATATATGGGAGGGAGACATTTGGTCCTGTGGAGACATCAT
ATCCCAGAGAAGGGGGATGTTGGATTACCACATCTATGAAGACTTTCACAATATCCATTCCTTGTCCTGA
AAATTACATGCTTTCCTTTTTCCAATCTGTAAAAGCACTACATTTTTTTATCCCTTCATTTGTTAAGGAA
CAATTTGAATATTTCCAAATAATCAAGGGTTTATATCCTAGGATGAATCAACATTTGGAGATATGTCCTC
GAGTCATATCATTAGGCGTATGCATTTGCATATTCCTGAAGAAACATCATACTGATTTCAAAAGTTGTTA
CAGAAGTTTCCTTCCCATCAGGAGAATAGAAATGTTCACCTCTCTCCATAACACAGTATAGATATGTTGG
CTCATGTGTTATTAACCTAAGTTTTCTGAAAAGAATGAAAAAAAATCTCAAAATAATTTTGTTTTGCATT
TCCATAATGTGTAAGTATCATACATATTTGCCATTGGATTCTTATTGATTTGAGTTTCTTCAATTGTGAA
TATTTTGTTCAGATATGTAGTTGAATTTAATTATTTTTTCTTCATATATAGTTTTTTTTTATTTATAGAA
GTTGATTGCTGAGCCTGTACATGTAAATAATTCTTAGTATTTTTCAAAATAGCCACTTTAATTTAAGTTT
ACTAAGGTCAAATCACATAATGTGCTCCCATTAATCTCACCTAATTCGCAGATCTGTTGTAGCTAACAAA
ATTAATTAAGGTCACTTTATGAAGCATCCCTATATAATAATACATTCTCTATGTACATAAAATTGTAGAA
AATATTTAATTGTTTAATTTTTTCATTAACTTGAGTATTTCTTATTTACATTTCGAATGTTGTTCCCTTT
CACGATTTCCGGGCAAACACCCCCCTAATCCCTCCCTCCCATTCTTTATGGGTGTTCCCCTCCCCTCCCT
CCCCATTGCCGCCCTCCCCACAACAATCATGTTCACTGGGGGTTCAGTTTTAGCAGGACCAAGTGCTTCC
CATTCCATTGGTGCTCTTTCTATGATATTCATTGCTACCTATGAGGTTGGAGCCCATCTATAGGTCAGTC
CATATATAGACTTTAGGTAGTGACTTAGTACCTGGAAGCTCTGGTTGGTTGGCATTGTTGTTCATAAGGG
GTCACGAGCCCCTTCAAGGTCTTCCAGTCCTTTCTCTGATTCCTTCAACGGGGGTCCTGTTCTCAGTTCA
GTAGTTTACTGCTGGCATTCGCCTATGTATTTGCAGTATTCTGGCTGTGCCTCTCAGTAGAGATCTACAT
CCGGTCCCTGTCAGCCTGCATTTCTTTGCTTTATCCATCTTATCTAAATGGGTGACTGTATATGTATGGG
GCACATGTGGGGCAGGCTCTGAATGGGTGTTCCTTCAGCCTATGTTCTAAACTTTGCCTCCCTATTCCCT
GACAAGTGTATTCTTGTTACACTTTTAAAGAATGAGTGAAGAATCCTCATTTTGGTCATCCTTCTTGATA
TTCATGTGTTCTGTGCATTTAGGATAATTCGAGCATTTGGGCTTATAGCCACGTACCAATGAGTGCATAC
CATGTGTGTTTTTATGTGATTGGGTTACCTCACTCAGGATGATATTTTCTAGTTCCATCCATTTGCCTAT
GGATTTCATAAAGTTATTGTTTTTGATAGCTGAGTAATATTCCATTGTGTATATGTCCCACATTTTCTGT
ATCCATTCATCTGTTGAAGGCATCTGGGTTCTTTCCAGCTTCTGACTATTATAAATAAGCCTGCTATGAG
CATACTGGAGCATATGTCTTTGACATATGTTGGTGCATCTTTTGGTTATATGCCCAAGAGAGGCATAGCT
GGGTTCTCAGGTAGTTCAATGTCCAATTTCTGAGGAACCTACAGACTGATTTGCAGAATGGTTGTACCAC
TCTTCAATCCAACCAACCATGGAGGAGTGTTCCTCTTTCTCCGGATCCTTGCCAGAACATTTTATCACTT
GAGATTTCATCTTAGCTATTCTGAGTGGTGTGTGGTGGAATTTCAGGGTTGTTTTGATTTGCATTTCCCG
TTAACCTAAAGATGTTGAACATTTCTTTAAGTGTTTTCCTACCATTCTAAATTCTTCAGCTGTGAATTCT
TTGTTTTGCTCTAAACCCCATTTTTCAATAGGGTTAATTGTCTCCGTTTAGTCTAAATTCATGATTTCTT
TGTATATTTTGGATATTAGCCCTCTATTTGTTGTAGGATTGGTAAAGATATTTTTCCAATCTGTTGGTTG
CCATTTTGTCCTAACAACAGTGTCTTCTGCCATACAGAAGCTTTGCAGATTTATGAGATTACATATGTCA
ATTCTTGATCTTAGAACATGAGCCATTGGTGTTTTGTTAGGGAAATTTTCTCCAGTGCCCATGTGTTCGA
GATGCTTCCCCACTTTTACTTCTGTTAGTTTGAGTGTATCTGGTTTGATGTGGAGGTCCTTGATCCAGTT
GGAGATAAGCTTTCTACAGGGCAATAAGAATGGATCAATTTGCCTTCTTCTACATGCTGACCTCCAGTTG
AACGAGCAATATTTGCTGAAAATGCTGTCCTTTTTTCCATTGGATGGTTTTGATTCCTTTCTCAAAAATT
AAGTGATCATGGGTGTATAGATTCATTTTTGGGTCTTCAATTCTATTCCACTGGTTAATCTGCCTGCCTC
TGTCTCAATGCCATACAGTTTTTATCACTACTGCTCTATAATACTGCTTGAGTTCAGGGATAGTGATTCC
CAGGGAAGTCGTCTTATTGTTGAGGACAGTTTTAGCTATTATGTGTTTTTTGTTATTCCAGATGATTTTA
TGAATTTTTCTGTCTAACTCTATGAAGAATTGGATTGGAACTTTGATGGGGATTGGAATGAATCTGTAGG
TTGCTTTTGGTGCAATGGCCATTTTTACTGTATTAATCCTGCCAGTCCATGGACATGGGAGAACTTTCCA
TCTTCTGAAATCCTCTTCAGTTTCTGCAGAGACTAGAGGTTCTGCTCATATGCTCATATCTTTTCTTGCT
TGGATAAAGTCACCCCGAGATATTTTATATTATTTGGGGCCATTGTGAAGGGTGTCATATCCCTAGTTTT
TTTCTCCGCTTGTTTAGCTTTTATGCAGAGTTATTTTTATACCCAGCCACTTTGCAGAAATTGTTTATCA
GGCTTAGGAATTCTCTTGTGGAACTTTTGGGGTCACTAAGTATGCTATCATATCATCTACATACAGTGCT
ATGTGACTTCATCCTTTCCAATCTGTATCCCTTTGACCTCCTTCAGTGTCTGGCTAAGATGTCTAGTACT
ATATTGAATAATTTGTGAGAGAATGAGCAGCCTTGTCTAGTCCCTGATTTCAGTGTGATTGCTTTAAGTT
TCTCTCCATTTAGTTTAATGTTAGCTACGGGTTTACCATATATGTTTAGGTATGGGCCTTAAATTCCTGT
ACTTTCCAGGACTTTTATCCTGAAGTGGTGTTGAATTTTGTCAAAATCTTTCTCAGCATCTAATGAAAGG
ATCATGTGGTTTTTATCTTTGAGTTTCTTATATAGTGGATTATGTTGTTTGTTTTCTGTATATGAAAGCA
TCCCTGCAAGCCTGGGATGAATCCTACTTAATCATAGTGGATTATTGTTTAATGTGTTGTAGGTTTAGGT
TTGTAAGAATTTTATTGAGTATTTTTGTGTCGATATTGATAAGAGAAATTGGTCTGAAGTTCTCTTTCTT
TGTTGGGTCTCTCTGTGTTTTAGTGATAAGAGTAATTGTGGCTTCATGAAAGCAATTTGGTAGTACTACA
TCTGTTTCAATTTTATGGAATAGTTTGGAAAGTATTGTTATGAAATTTTTAATGAATTTTGGATGGATAT
CTGCAATAAACCCATCTGATCCTGGACCCTTTTTGGTTGGGAGAGTTTTGGTGATTGCTTGTATTCCTTT
GGGAATTATGGGTTGTTCAAATGATTTACTTTTCCTGATTTAGGTTTGGTACCTTGTATTTGTCTAGAAA
ATAGTACTTTTTCTCCAGATTTTCCAGTTTTGTTGAACCTAGGTTTTTGTAGTACAATGATTTTTTTTTT
AATTTCCTCTGATTGTGCTGTAATGTCTCCCTTTTTAATATTTGATTTTGTTAATTTGGACATACTCTTT
GTATCCTCTGGTTATTCTGGCTCTGGGTTAATGTACCCTGTTGATTTTCTCAGGGAATCAGGTGTTGGTT
CTTTTCATTCCTTGATTAGTCACTTCTTTTTCTACTTAGTTGATTTCAGCACTGAGTTTGATTATTCCCT
GCCTTCTACTACTTCTGCATGAATTTGCTTCTTTTTGTTCTAGAGGTTTTAGGTATGCTGTCAATCTGCT
GATGTATGCTCTCTCCTGTTTCTTTCTGCAGGCACTCAGAGCTATGGATTTTCCTCTTAGCACAGCTTTC
ATTGTGTTCCAAGAGTTTGGGTATAATGTGCCTTCATTTACATTGAATTACAAAAAGTCTTTAATTTCTT
CCTTTAATTTTTCCTTGACCAAGTTATCATTCAGTAGAGCATTATTCAACTTCCATGTATATGTTGGTGT
ACTTTTTCGATTGTTATTGAAGAACAACCTTAGCCCATGGTAGTCTGGTAGAGTGCATGGAATTATTTCT
ATATTTCTGTATCCTTTGAGGCCTGCTTTTTGACTGATTATATGATCAATATTGGAGAAAGTGCCATGAA
GTGGTGAGAAGAAGTTATATCCTTTTGTTTGGATAGAATGTTCTCTAAATATCTGTTAAGTCCATTTTGT
TTATACCTTCTGTTAGTCTGTCTATGTCTCTGTTTAATTTCTCTTTCTGTGATCTGTCCAATGGTGAAAA
TGAGGTGTTGAAATCCCGTACTCTTATTATTTGCGGTGCCATATGTTCTTTTAACTTTAGTAAGGTTTCT
TTCCTGTATGAAGGTTCCATTGTTTTTGGAGCATAGATATTTATGATTTCGAGTTTATCATGGTGGATTT
TTGCTTTGATGAATATAAAGTGTCCTTCCTTATGCTTTTGGATGACTTTTGGTTGAAAGTCAATTTTATT
TAATATTATAATGGCTACTCCAGCTTGCTTCTTCAGACCATTTGCTTGAAAAGTTTTTTTCCAGCATTTT
ACTCTGAGGTAGTGTCTGTGTTTGTCTCTGAAGTGTGTTTCCTCTAGTGCGAAATGCTGGGTCCTCATTA
CATAACCAGTGTGTCAATCTGTGTATTTTTAGTGGGGAATTGAGTCCATTGATGTTGAGAGATATTAAGG
AATAGCGATGGTCACTTTATATTATTTTCACAATTGGAAGTTAGTTAATGTTTGTGTGCTTCCCTTCTCT
TTATTTTCTTGTGAAAAGATTAATTTCTTGCTTTATCTATGATTTTACTTCCCTCCTTGTTTTGGGGTTT
GCCAGTTAGTGTCCTTTGTAGGACTGGATTTGTAGAAAGATATTGTGTAAATTTTGTTTTGTCATAGAAT
ATCTTGGTGTCTCCATCTATGTTAATTGATATTTTTGCTGGATACAGTGGTCTGGGATGGCATTTTTGTT
CTCTTAGTGTCTGTATGACATCTATCCAGGATCTTCTGGCTTTCATAGTATCTGGTGAGAATTTAGGTTT
AATTCTGATAGGTTTGCATTTATATGTTACTAGACCTTTTCCCGTACTGCTCTTAATATTTTTATTTGTT
TTTCAATTTTGGTGTTTTGACTATTATGTGATGGGATGATTTCCTTTTCTGGTCCAATCTATTTGGAGTT
CTGTAGGCTTTGTGTATGTTTATGGGCATCTCTTTATTTAGATTAGGGAAGTTTTATTCTATAATTTTGA
TGAAAATATTACTGTCCCTTGATGTTGACATTCTTCACTCTCTTCTATACCTGTTAAGCTTAGGTTTGAT
CTTCTCATTGTGTCCTGGATATCCTTTATGTTTTGGTCTCGCTGCTTTTCCATTTTCCATTATCTCTTTC
AGTTGTCTCAATGATTACTATGGAATCTTCTGCTCCTTAGATGATGTCTTCTATCTCTTTTATCCTGTTG
GTGATTCTCACATACGTGACTCCTAGTACCTCTCCTAGGTTTTCCATTTCCGGGGTTGTCTTCCTTGTGC
TTTTTTTTTTTTTGTTTTTATTTCCATTTTTAACTCCTGGATGGCTTTGTTTATTTTCTTCTCCTGTTTT
GCTGTTTTTCCAGTAGTTCTTTCAGGTAGTTTTGAGTTCCCTCTTTCAGGGATTCTACTTGTTTACTTCT
GTATTTTCTGTTGTCCTGTATTTTTTTAAGGGAGTTATTTATGACCTTCTTAACACCCTCCATTGTCATG
ATAAAATGTGAATTTAAATCTAGATCTTGCTTTTCTGGTGTGTTTAGATATCCAGTATTTGATTTGATGG
GAGAATTGGGTTCTGTTGAGCCCAAGTAGTCTTGATTTCTGTTGTTTGTGTTCCTGTGCTTTCCTCTGGC
CATCAGGTTGTCTCTGGAGTTAGCTTGCTTGCTCTTTCTGACAGTGGCTTGGCTGTCCTGTCGTCTCCTG
TGTCAGGGCTGCTGTAGACCTGTTTTCCTGTTTTCTTTTCCCAGTTAAGGGAACAGAGTTTTCTGCTCTC
AGGCATGTACTTGCTCCTGTCCACTGACTTTCACCTGTCCCTGTGGGCAGGAACCAGACAGAAATTCCCA
TACTTCTCCTAGGTCCCTCTGTGGGGGGAGGGTGCACAGATGGTACAAGGTGTTTTCCTCTTGAGTCAGG
AATTTGGGCAGAGAGTAGTCTCCTCTGGTTTCCCAGGAATGTCTGCTTCTCTGAAGGTCTAGTTTCCCCA
CCCTCAGGATTTGGGTACAGGGAGCTTTTTGACCAGTTCTGTTCAGATCCAGGCACAGTCTGGAACATGG
TGCTTCTGTAGCTTTATTCCTCCTATATTCCTATGTCCAGAGGAACTATGCAGTTTTGTCTAAGACCAGA
GATGTGGGCAATGGGGGGTAGAAGTGGCAGTCTCTGTGCCCTGTACGCTCAGTATTGCCCACACTCCTGG
GTGATCAGCTCTCTCTCCCTCAGTGTCTAGGTGCAGGGAGCTCTAGGTCGGGAATAGCGAGGTTCAGGAG
TCAGCTAGAAACTGATAGTGCCTGGTCCCAGAGGAGTTCTGCCTTTGCATGTCCTGAGTCCTCCAGTCAG
GTCACATCCAGCAGAAAAGTTGGATTCCTCTTTTCTCAGGCCTTAAGGCGATCGTTGTGCTCACTTTCAC
CTTTCCATGAAAGCTGCAACCTGAAATATCCTGTCCCTTCTGCTCCTAGGTCCCTATGCACAGCAGGACC
AGATGGAGGTAGGTTTTTTTTTTCCTGAGTCAGGAATGTGACCAGAGTTCTCATGGGTGTCAACCACTCT
GACGTCTAAAACTTCCCCACCCCACATGAGATTTGGGTGTAGAATAATGTTTGGACCAGTTCAGATCCAG
GTGCAGTTTGGACTGCAGGGCTCCTGCAGCTTGACTGCTCCTATATTCATGTGCCCAGAGGCCCTATGCA
GTTTCCTCTTGTGCTAGGGATGTGGGCACAGGTGGGAAGATGTGGCAGTCTCTCCCTCCCTGAGGTCCCA
GTATTGCCCACTCTTCTGGGTGTGCAGCTCTCTGTCCCACAGAGTTTTCAAAGGAGTTTCAAATGTTCAT
TCCCTATACTACAGGTCTCTAATATTTAAAATTCTCCTCCAAATCGTTGGTGAAGACCCCTCTGGTCAAG
GAGAGGTACAAAATGCCCCATCAGACAAAGAGGGCTGCAAAAGTTCTTATCATAAAGGTAATATTAGTGA
TTTCTCATATTCCACAAATGGATTAAGTCCTGCCCCCTCTCCACACAAGACTTTAAAACCTTTGCCAGCT
GCCAAAGCAGGGCAGAGAGCTATGTCCACTCACAAACACAGTCAAAGATCTGCCCCATTTCCACCAACGT
GTCTTATGAAATCTGCTTCATTTAAATTAGTTTGAAACCTGATTCTGCTGACAAAGAGGATGTCAGAACT
TCCCTATAAAACCACAAGGACCTTCAAAGTCCTCCACTATAAAAATATGAGCTTAAATCATCAATTACAG
TCCAAGGGAGACAAAATACAGTCACATCTCCAAGTGAACCTCATAACACACATAATTGCCAAAGCAGAGA
TAAAACTTTCTGCATGTACACCATTAGATTAAGGACCATTGCGAGTTTCAGAAGGGACTCTTGAGAGTTC
CCCACCCACTCAAGATGTGTTAGAAAGTTCTGAGTCCACCCAAGGGACTCTTGTGTCTTCTGCAGATATA
AAATGTGATCTACCACCCTCAACATCTCCCCCAGTACTTCCAATGTTTCTATACAACAGAGAATTATTCA
AATACCTTCTTCCACTGAAAAGGACCCTCCTGAGTTGTCATCAGGCCCAAATGAGCCAAGATTTTCATAA
CACAATGTCAATGATCCATGTAGACTCCATAGTTATACAATGTTCAGAGAAGATAAAACATCCCCTACCT
CCTCAGGCGACTCTAGGTCATTATGCCCTGAAAGGAGATGCTACAAAATTTTCCACATATACATCAGAGA
TGCTAGAATTTCCGAAAAGTGAGCAGGATTCTCTGAGTAGCACTCTATCTCATAAAGAGACTGTGGGACA
AGAAACTTCTACAAAAGAAGTTCTACCCACAGCCACAGCTTTAGAAATAGCTTGTGGATGTTACACATGT
ACAAAAGATGTTCTAGGACATATTCCATCTGTAGAGAAGGTTATGGATCCAACCATATGTGAACGTGGAG
TAGGGGGACATGATATGCAAACACCAGTGTCTGTACCATCCTCGACATCTGAGGAAAGGGATGCCTTGGA
TTCTGTTTTTGCAAAAGAATGCTTATGACCTCCACACACTTCATAGGACGCTGCAGGAACTTCCTTATCT
CCTCAAGATCAGCCACCTTCCCCAACTTCAGAAGAAGCTACACACTCTTTCTAATATGCACAAAGAGTTT
CCCGTCCTTCTTTATAACCACAAATGGACCCAGAACACCTACCAAATACCTCAAAGACTCTGCATTTTAC
CTCATCTTCTGAAGGGGCCTTGGAACCTGTTTTGCCTATCAAGCATCCTAGGGAACCTGACACTTTTATA
TGAAAGTCTGTTTCCAATTCTCCAGCAGAAGAAATTTTTCCTGGAACTTCCACAATTACACAACAATATC
TCAAAACATCCTTATCTGCTCGTGAGGTTCTCAGACCTCTCAATATGTCCATGATCCTCTAGGAGAGGTC
ACATCTTTAGAGGTAGTTTAATACCTACCCCCATTCTGACGTCACAGTCAGGATTTCCACACATATAAAT
GGTACATTAAGACCTTCCTCATCTGAGAAGGATGTCTTAGGATCTACTGCATCTGAACAGCATTCTTTAC
AACTATCCCCATCTACCCAAGTACATTTATTTCACATGTCTACTCTGGGGAGAAATAGTCACTTTCTCCC
TCTACCAAAGTGTACCACAGGCATCCAGTTTCTAAAAACAAAGGGTTAAGATTTGATCTTTCTGATGGAG
TCTTTTGAAACTTCTCCTGTAAGGAAAACAGTTTCAATCTTCCCCCTCCTGCCAAAAGGAATCTTGTGCC
ATCTTCTGCTGCCTAAAGGAAACCAAAAGCTACCAATACTCCCCAGGTGAGTCCCTCACCTTCTCCATCT
GTTCAAAGGGCCTTTGACTTTTCCAAAATGACGAAGGAATTGCGGAAAGTTGCCAATTCCTACAAGGCAA
TGCAGGACATTCCATCTTGTCAAAAGATGCTCAAGTAACTCCTCTTTCTGCCAAAAAGGCGTGTTCACCG
TGTGCCCTAGGGTTTCAGGATATTTCTTCACCCCTCTGTAGGGCTCCAGAAAGTGTTCTCCAGGCTCAAA
GTGATTTGTCATTGTGCAAATTAGACTTCAAATATACAAAAGCTTTTTTTTTATATTTCCAAATGTCTGA
GGGAAAGTCCACAACGAAAAATATCATTTAGACGTTGTGCCATTAGCCCAAGTATATTAGAAAAATTCCA
TGTCTTCTATACATCTAAAAATCAATCTGACTCTAGCACTCTTCCTGGGAAACATTTGCCATCAGCCATA
CAATCCCCAGGATCATCAAAATCTAAAAAGTGATATCTCGACAATTTACCATATGCAAAAATATCTTAAG
GATGTTCAGCAACTTCTCCAAGAGCTCGGTTCACCCTGAGAACAAAAGAACTAAAGCCATCTTCCCATGG
TGTTTTCCGAAGAACCACATATTTCTTCTTTTCTTTTATACCAAGACAGAAGGCCAGGTTCCTTCTCCCC
ATCTCTGATCTCTTCATCCTATTTGTTCTCCCTCCCAAATGGCTCTTTACTCTGAATTAGAGGCCAATTA
GTAAACCATAGATATATGGAAGGAATATCTGAGAGGCAGTTGCTGTCAAACAACACTTGTAATGTCACAG
TAGAAGCTAGGGCTCTCCAGGATACAAGAGATATTTCATGGAGGGACTAATGATTATGTCACTGAGAATT
GCCATACCCTACCTCTAAAAAGCTTTCCTTACATTGACCAGAATTGGAGGTGCCCTTTCCAGGAGTGTCT
CCTGTAATAGCGTAGAAACCTTTACAGGCTACATCTCTCTAAAGCTAGAGTCTTTTCCCTGTTTCATTAG
TGATTACATGATCTGAATGAAGAAAGATAGTCAGGGGCTTTCCAAGGGTAGAAAAGATCTAGGAATATGG
AAGGAAGGAAATTCTTCTGGAGATTAATTTCATTCCCAGGTCTAATTCTCTGACATAAAGTTCAATTCCC
TAGGTTTTCTCTTTTTCCCAGGTGCCAGTATTTTCCCTACAGAATTTTAATTGACTGAATATTGTGCTAC
ATTTTCTGATTGTAAATTCATTGACAGGGGACATTATATAGGTTTCTGCATGTGTACTCAAAAATTTCAT
TTTTCTAATTCATTTTTTGCAATTAATTTGGCAACAAATGGGGACCAGGTATACAGTGAGTATAAGAGTG
GAAATATTGTGTACCTACTTCAAATGATCAACTCCAAAGTCCTTATTTCATCCATAAATTACTAGACATC
AGTAAAGCAAAGCATAACATGGACTATAGAATGTGGTTCTGAAGTTATATTAGATAACAGTTCTCTAATA
TCTAACGTCCTGAGTTCCCAGGGAAAGGCTTTGAGGGTTTTGGATGTTTTACCATGATTCTTTCTCAGGC
CAAACATCAGTTTCTGGGTGATGGGCAGCGAGAGGAATGGGTTGAGGTCCAGTGAAACCTCAACTTCAAT
AGGTTATAAGAACAGGATGGAGTCTATTTGGCATTGTCATTTATGGATCCTATATTCTAGACCTAGTTAC
GCAGAATCCATGTAAATATTTCATCAAAATTCATAGTTGTAGGAGCCAACAAAAGTATATATTAATGTAT
GCATATATATGTACACATATACATATATATACATATGTATGCATATATATACATATATATGCATATATAT
ACATATATATGATATAGATATAGATAGATATAGATATAGATATATCAGGCACCAAAACTAGATAAGATTG
TTGAAGCTAAGAAGAGAATGCTGCCAGGAACTGGATACAGATCTTTCATGAGACACACAGCTAGAGTATG
TCAAATACAGAAGTGAATGATAGTGGCAAACCAGTGACCTGAAAACAGATCTCTGGTTGGGAGATTTTTA
GAAACGATTACAAGAGCTGAAGGGGCTTTTAAGCTGATAAGAAAAACAAAGCCAACGAACCACTTTTTTC
TGGTACTATAGGAATACTCACAGATTGTACATGGATAGACCTTTGGCTCCAACTGCGTATGTAGCAGAAA
ATGGCATTGTTGGGCACCAATAGAAGGAGATGCCCTTGGTTCTGCCTAGTTTTTTCTGCTAGTTGAAGTA
AGGGGGGTTTTATAATAAGGGTAAGGGGATCGGTTAGGAATCTTACGGACAAGAAACTGGGAAAGAAAAT
AACATTTGAAATATAAATATAGGAATATCCAATTAAAAAAGCTATAAAATTTGTGAAAAATAAAACAAAG
GAAATAAAGAAAAGAAAATTGGCACCTCACCAGACCTATTGAATAAGAAATCTAAAGAATCCCTTTCAGG
GAATTTTAGTAAGAATAATACTGGTGGAAAGACTGAGATGATGAAATCCAAATTTGAAGCACTTCTCTTT
CCAAGATATCAGTCTCAGATACAAACTGCAGTAAAGGAAATCAAATCATGAAGGGATTTAAACTGAGCTG
AGGACAGAGTACTTATCTTTCCCTTCTTCCTTAGCACCTTTCTATTCTTGGAAAAAGAGTCAAAGCCATG
AGCTCTCAGGAAAACAACCGGTCACTTTCCAATCCCTGGCTTTCAGAAAAACAAAATTAATGATATAAAC
TCTCTGACTTCCAGGAACTATAACAAGCAGGGATGTCCAGATGTTTCTGGGAGTCCCTCAACTCCTTATT
CCCATATGTTGAAGTCTCAGATAACGGCTATCTCTTCAGCAAACTCACTCAAGCCCTAACCAGGACTCAG
TAAGCTTTCCAATGGACCAAGTATTTCTTCATTTTTATAAAAATACAGAAGACCAGCTTCCTTCTCTCCA
TCTCTGATCTCTGTATCATCTTTCTTCTCCCTCCCAAATGGCTATTTGCTCTGAATTAAAGGCCAAATAT
TAAACCCTAGATGTACTGCGGGAATATCTGAGAGGCAGTTGCTGTCAGTACAACAGTAGGAACAACCCAG
AAGAAGCTAGGCTTTCCAGAATTTTTCAGGCAGGGCCTAATGATAATGTCACTGAGAACTGCCATGTCCT
ACCTGCTAAATAGCTTTCCTTACATTGACCAGTTTCGAGGGTGTCCTTCACAGGAGTGTCTCCTGTAACA
CATTGGAAAACTTTACGTACTACATCTCTCTAAAGTTATGTTCTTCTCTTTCTTATATTAGTGGTTACCT
GTTATGAATGGAGAAATTTAGTCAAGATCCAGGCATGGGTAAAAAAGGTCTAGGAACATGGAGTGGAGCA
GATTCTTCTGGATAATAATTTTATTCCCAGGTCCATTCCTGTACATACACTTCAATATCCTAGGTTTTCT
CTGTTTCTCAAAGGCAAGTAATTTCCTTACAGAGCTTCAATTGAATGAATATTGTATTAATTTTTTTCTA
CATTATTTGAGAGGGGACATTTTATATATATTCCTGAATGTGTACTCAAAAATGCTGTTTTCCAATTAAA
TTTTTTGCAATGATATAGGCAAAAAAGGGGCCACAGCTATAGAGTAAATATAAAAGTGTAAATATTGTGT
ACCTTCTTCAAAACTCCCATATTCTTATTTTATCCAAAAATTACAAGACATCATTAAAGTAAAGGACAGC
ATGAACTATAGAATGTGGTTCTCAAGTCCCATTAGATATCAGTTCTGTAATACCTAACTTCCAGTGTTCC
AAGGAAGAGATTTGAGGGGTTTGGACATTTTAACATGATTCTTTCTTCAGGCGAAAATAAGATTCAGGAG
GATGTGCAGGATTAGGAATGCCTTGAGGTCCAGTGAAACCTCAGGTTCATTAGGTTTATAAGAACAGGAG
AGAGTCTATTTGGCACTGTCATTTGTGGATTGTACTTTCTTGACCTTGTTTCCCAAAATCCATGTTAAAA
TTCCATCTATCCTCATAGCTGTGCGTAACACACACACACACACACTATATATATATATATATATATATAT
ATATATATATATATATATATATATATATATACGATTAGAAGAAACGGATACAAGTCTTTCCTGAGAGACA
CAGCTAGAGTATGTCAATACAGAAGTGAATGGTAGTGGCAAACCAGTGAACTGAAAACAGATCTCTTATT
GGTAGATTTTGAGAAAGAATGACAAGAGCTGAAGGAGCTTTCAATCCGATAAGAAAAACAATGCCAACGA
ACCAGTTCCCTGGTACTATACGAATATTCAAAGATTGTACATGGATAGACCTATGGCTACAGCTGCATAT
GTAGCAGAGAATGGCCTTATTGGGCACCAAACGAAGGACATGCCCTTGGTCTAAACTAGGTTTTATTACC
AATATAAGGGAATGTCAAAGGGCAGTAAGGGGGATTATACAAGAAAGGTAAACGGACCGGTTAGGGATCT
TATGGGCAGGAAACTGGGAAAGGCAAAAATATTTGAAATGTAAATATGGAAAAATCAAATTAAAAAAGCA
AAATCATTGCTAAAAAATAAAATAAAAATTAAATAAGTTAAAAATAAGAAAACACCCAGCTAATCACACA
TATTGACTGAGAAATCTAAAGAGTCACTATCAGGGAAAGGGAATCAGAGTAATTCTAGGGAAAAGAATGA
TATGATGGACTAGAAACACATCTCCTCCCAAATACCAGTATCAGGCACAAACTGCAATATAGCTTTCCAA
ATAATAGAGGATTTTACTCTGAGGTGAGGACACCATACTTTTCTTTCACTTCTTCCTTAGGACCTTTTTC
TTCTGGGCCAAAAATAAAAGCCATGAGCTCTAAGGAAAAGAACAGTGTTCTTCCAAACACCTGGCTTTTG
AAATAAAGTTATTAAGGATATAAACTCTATGACTAACAAGAACAACTAGAAGCAGGGAAGTCCAGATGCT
GCTGACAGGCTCTGAGCTCCTGATCCCATGTACCTAATCAAATCCTACCAAGGACTCTGAGATTTATAGG
GTCGACATATTTCTTCCTTTTTAATATACCAAGACAGAAGGCCATCTTCGAACTCCCCATCTCTGAAATT
TTCATTCACTTTCTTCTCACTCCCTAATTGATGTTTCCTCTGAACTAGAGGTCGATTAGTAAACCCTATA
GGTACTGAAGTCATTCCTGAGAGGCATTTGCAGACACGAAAACACTTGTGACATCACAGGAGAAGCAAGG
GATCTCCAGGATACAAGAGATATTTCATGGTGGGCCTAATGATGATGTCTCTGAGAACTGTCATGGCCTA
CCTGCAAACAGCTTTCCTTACATTGACCAGTTTCGAGAGTGCCTTTTCCAGGTATGACTCCTGTGACACA
GGGGAAACCTTTAGGTACTCCATCTCTGTAAAGCTAGAGACTTCTCTTTGCTTCAAGAGAGGCTACATGC
TCTAAAAGAGAAAGTTAGTAAGGCACTTGGCATGAGTAGAAAAGATCTAGGAACATACACTTCAATTTAC
TAGGTTATCTCTGTTTCCGAAAGGTCAGTATTTTCCCAACAGACCTTTAATTGATTGAATATTGCATTTC
ATTTTCGTATTGTACTTTCCTTTATAGAAGACTTAATATATATATATATATATATACATATATATATATA
TATATATATATATATATATATATTCCTGAATGTGTATTCAAAAATTCTGTTTTGCAATTCCAGTTTTTGC
AATGAATTAGCAACAAAGCGTGCCCTGCTATAGAATGAATATAAAAGTGTAAATATTGTGTACCTAATTC
AAATGATAAACTCCCAAATCCTTAATTTATCCAAAATTTATGAGACATCAATAAAGCAAAGAACATCGTG
GAGTATAGAATGCGGATCTCTAGTCGTATTAGATATCAGTTCTATAATATATACCTTCCGGTGTTCCCAA
GGCCATATTTAAGGGTTTTGTAGGTTTTACCATGATTCTTTCCTCTGGCCAAACACAAGAATCAGGAGGA
TGGGCAGGAAGAGGACTGGCTTGATGTACAGAGAGACTTAAACTTCAATAGATTCATAATAACGGGAGCG
AGTGTGATTGGCATTTGCCTTTGGTGATTTTACATTTTTGACCTAGTTGCACAGAATCTATCCTAAAATT
CCACCTAACCACATAGCTGTAAATAGCCACTAAATATATACATATACATATATAGATATGCATATACATA
TACATATGCATATATAGATATAGATATAGATATACATATATATATAGACATAGGTAAATAGATATAGAGA
TAGAAATATATAGTTAGATAAATAGATAGATAGATAGATAGATAGATAGATAGATAGATAGATAGATAGA
TAGATAGAAAGATAGACAGATAGAGAGACAGATAGATCTGCCACAAAACTACATAAGATTGATGATGCTA
AGAAGTGCATGCTGCCAGGAAACAGATATAGATCTTTCCTGAGCGAACCAGGTAGAGCATGCCGATTACA
GAAGTGAGGGTTTTTGGCAAACCAGTGGAATGCAAACGAACCTCAGGTTAGTAAATTTGGAGAAAGGATT
ACTAGGATTGAATGGGCTTTCAAGCCCGTAAGAACCACAATGCAAATGACCTATAGCTTTCTGGTACTAA
ACCAATATTCAAAGACTGTACATGGACACAACTAGGGCTCCAACTGCATATGTAGCAGAGAATGGACTTG
TTGGACCTCAATGGGAGGAGATGCTCTTAGGCCTACCAAAGGTGGAACCCCCAGTGTAGGGGAATGTCAA
GGGGTTCTGGGAAAGGGAGTGGTTAGTGAGGGGGAATACCTATATAGAAGAACTGTTGGGGGAAGGGATA
GGTGTCTTATGACTGGAAAGCTGGGAAAGCAAATAATATTTGAAATGTAAACAAAAATATCCAATTTTTA
TAAAAGGAAAAATAAAAGTTTAATAAGCTGAAGTGCCAAAGTGAAGAACCTAAATTCCACTTGAGAGCGA
GAAGAAATGAATGACAGAAGGGAAAAGTGAGGGACCTGGGTAAGAAAGGAGACAGGAAGTGATAGAGGGG
AACATGGTCAGGTATTGGTGGAGAGTAGGACTGTAGCCCTGAGGGCCAGTAGAATGAATGGAAACAGGCA
ACCTCAGGAGCTAAAATGTTGGAGGTAGGGACTGGCTCTAGAATATTCCAGAGAACTGAGAGGTAAGAGA
CTATCAGGACTTAGTGAAATGTCCAGGAGTGTGTAGATGGAACTTGTAGAGACTATCTCCATGAGGAAGA
GAGAGCACCAAGTGAGGGATAAGGTTGCCATCCACAAATCAAAACTCTGAGCCATATTTGCTGCTGTCTA
TAAGAACTTCAGGGACAAGACAGGGGAAGAACCTGAGTAAAAGAAATTCCAGTGAGCCGCCATATCTGGG
AAGCAGATTAAGTAGAGGCCCCCAAGGTCTGACACTATTATTCATGCTTTGTCATGTTCACAAAATGGAC
CTGACATGACTGCCTTCTGAAAGACCCAACACCCAGCTTAAAGAGTCAGATGCAGACAATTACACTCGGG
CAATGAACAGAAGCTTCTAAGCCCTGTGGTTGAACTAGGGGAAAGTGGAGGAAGTTGAGGAGGGGAGAAA
CCCTGTAGGAGGACCAGCAGTGTTAATTGAACTAGACGCCAGTGTTTTTTTAAGACACTAAGATATCAAT
GAGGCATCATGCACAAGCTAGTATGAGGCCTCTAAACCTGGAGTGTTGGTTCTAGACACAACAAGAGAAA
CTGCACTTAACCATCAAGAGACTTGAGTCCCCAGAGGGTGGAGAGGTCTGGTAGACTAGGGGTGCAGTGA
TAGACAGCTTCATTCAGATGGGCATGAGGGGAGTAGCTAAGGGATGTAGAACAGTAAGAGTATGGGCTTG
GAGAGGGATGAAATCTGGATTGTAAAATTCTATTAAATAAAATTTAAAAAAAGAAAATGTAAACTAAAAT
AAACACTTTCTTCCCCAACTTTCCTTTTTTCCCTTTTGGTCATGGTATTTCACAACAGTAATAGAAACTC
TGGCTATGACATGGTATTATGAACAAATGTGTGCAAATGATAATTAGAGAAGGAAAACATCTCTGTGGAC
TCAAGTTGCTTGATCTGATTCAAAATTCCTTATTCAGAAGTAGCAACAAATAGGGAATTTCTAAGACTAA
GTTTATTATCATGACATAGTGAACACTTTTTAATCCAACCCTTATGGGATCTGTGATATCCGGAAACAAA
TCAAGAGACTGGAAATATTAAAAGGGAAGAATCTTGTTTAAACATTCATGGAAGAAATGAAATTCATATC
TATATATCCATATTCTCTTTTATTCCTTCCAAAGTAATAATAGATTAATTAATAAGACTCTATATCTAGA
GAGAAAGTATGAATTTAATGTGAACTTAACTCCAAAGATATTACTATTTGTATAGGAGTATTTTGTTTAC
TACATTTATTATAAAAAGAATTTGTGTAAGAATGTCAATTGGAATTGCTTGGAAAAGTTTCTATAGCTTG
CAGATATGGTTTATATCATTGTTTCTTCTACATCTACTGATCGAAATGACAATACTTAGATTAATTTTGA
AACACATGTTTAAAATTCCAATAATCAAAGGAAATGATTATTGAACAACTGCAGCAATTATCTTTCTCAC
TATCTATGGATTTTGTACATTGGTATTGGCATTTGGAAAAAGAAAGCAAAATTCATTTTTGAATGTCACA
AATTAACAAAAGTACTTTAGGAAAAAGTCATTCTACTCTTTTTTTTCTCTCATTTTTTATCCCCCTCCCC
CCTCCCCTAAATAAGGGTGTTCCGGTCCCCATCGTCCCCCCATTGCTGCCCTCCCACCAACAATCATGTT
CACTGGGGGTTCAGTCTGAGCAGAACCCGGGGCTTCCCCTTCCACTGGTGCTCTTACTAGGATATTCATT
GCTACCTATGAGGTCAGAGTCCAGGGTCTTTGGGTAGTGGATTAGTCCCTGGAAGCTCTGGTTGCTAGGC
ATTGTTGTACATATGGGGTCTCGAGCCCCTTCAAGCTCTTCCAGTTCTTTCTCTAGTTCCTTCACCGGGG
GTCCTATTCTCAGTTCAGTGATTTGCTCTGGCATTCGCATCTGTATTTGATGTATTCTGGCTGTATCTCT
CAGGAGAGATCTACATCCGGCTCCTGTCAGCCTGCACTTCTTTGCTTCATCCATCTTGTCTAATTGGATG
GCTGTATATGTATGGGCCACATGTGGGGCAGATTCTGAATGGGTGTTCCTTCTGTGTCTGTTTTAACCTT
TGCCTCTCTATTCCCTGAAATGGGTATTCTTGTTCCACTTTTAAAGAAGTGAAGCATTCACATTTTGGTC
ATCTGTCTTGTGTTTCATTTGTCTAGGCATCTAGGGTAATTCAAGTATTTGGGCTAATAGCCACTTATCA
ATGAGTGCATACCATGTGTGTTTTTCTGTGATTAGGTTACCTCACTCAGGATGATATTTTCTAGTTCCAA
CCATTTGCTTTGAATTTCATAAAGAAATTGTTTTTGATAGCTGAGTAATATTCCATTGTGTAGATGTACC
ACATCTTCTGTATCCTTTGCTCTGTTGAAGGGTATCAGGGTTCTTTCCAGCTTCTGGCTATTATAAATAA
GGCTTTGATGAACATAGTGGAGCACGTGTCTTTTTTATATGTTGGGGCATCTTTTAGGCATATGCCCAAG
AGAGGTATAGCTGGATCCTCAGGCAGTCCAATGTCCAATTTCCTGAGGAACCCCCAGACTGATTTTCAGA
ATGGTTGTACCAGTATTCAATCCCACCAACAATGAAGGAGTTTTCCTCTTTCTCCGCATCCTTGCCAGCA
TCTGCTGTCACCTGTGTTTTTGATCTTAGCCATTCTCACTGGTATGAGGTGAAATATCAGGGTTATTTTG
ATTTGCATTTCCCTTATGACTTAAAATGTTGAACATTTCTTTAGGTGTTTCTCACCCATTCGGCATTCCA
AACCTGTGAATTCTTTGTTTAGCTCTGAACCCATTTTTTAATAGGGTTATTTGTCTCCCTGAAGTCTAAC
TTCTTGAGTTCTTTGTATATTTGGATATAAGACCTCTTTCTCTTGTAGCATTGGTAAAGATCTTTTCCCA
ATCAGTTGGTTGCCATTTCTTCGTAACCACAGTGTCCTTTCCCTTACAGAAGCTTTGCAGTTTTATGAGA
TCCCATTTGTCGATTCTTGATCTTAGAGCATAAGCCACTGGTGTTTTGTTCAGGAAATTTTTTCCAGTGC
CCATGTGTTCCAGATACTTCCCTAGTTTTTCTTCTTTTAGTTTGAGTGTATCTGGTTTGAAGTGGAGGTC
CTTGATCCACTTGGACTTAACCTTTGTACAGGGTGATAAACATGGATCAATATGCATTCTTCTACATGTT
GACCTCCAGGTGAACCAGCACCATTTGCTGAAAATGCTATCTTTTTTGCATTTGATGGTTTTGTCTGCTT
TTTCAAAAATCAAGTGCCCAGAGGTGTGTAGGTTCATTTCTCGGTCATCAATTCTGTTCCATTGGTCTAT
TTTTCTGTCTCTGTACCAATACCATGCAGTTTTTATCACTATTACTCTGTAATACTGCTTGAGTTCATGG
ATCGTGATTCCCCATGAAGTCCTTTTATTATTGAGAATAGTTTTAGCTATCCTGGGTTTTTAGTTATTCC
AGATGAATTTTCAAATTGTTCTGTTTAACTCTTTGAAGAATTGGATTGGTATTTTGATGGGGATTGCATT
GAATCTGTAGATCGCTTTTGGTAAAATGGCCATTTTTACTATATTAATCCTGTCAATCCATGAGCATGGA
AGATCTTTCCATCTTCTGAGGTCTTCTTCAATTTCTTTCTTCAGAGTCTTGAAGTTCTTATTGTACAAAT
CTTTTACTTGCTTGGTTAAAGTCACACCGAGGTACTTTATATTATTTGGGTCTATTATGAAGGGTGTCGT
TTCCCTAATTTCTTTCTTGTCTTGTTTCTCTTTTAGGTAGAGGAAGGCTACTGATTTATTTGAGTAAATT
TCATACCCAGCCACTTTGCTGAAGTTGTCTATCAGCTTTAGTAGTTCTCTGGTGGTACTTTTGGGATCAC
TTAAATATACTATCATATCATCTGCAAATAGTTATATTTTGACTTCTTTTTTCCAAACTGTATCCCCTTG
ACCTCCTTTTATTGTCTGATTGCTCTGGCTAGAACTTCGAGAACTATATTGAATAAGTAGGGAGCGAGTG
GGAAGTCTTGTCTAGTCCCTGATTTTAGTGGGATTGCTTCAAGTTTCTCTCCATTTAGTTTAATGTTAGC
AACTGGTTTGCTGTATATGACTTTTACCATGTTTAGGTATGGGCCTTGAATTCCTATTCTTTCCTGGACT
TTTATCATGAAGGGGTGTTGAATTGTGTCAAATGCGTTCTCAGCATCTAATGAAATGATCATGTGGTTTT
GTTCTTTCAGTTTCTTTATATAATGGACACGTTGATGGTTTTCCATATATTAAACCATCCCTGCATGCCT
GGGATGAAGCCTACTTGATCATGGTGGATGATTGTTTTTATGTGCTCTTGGATTCGGTTTGCCAGAATTT
TATTGAGTATTTTTGCGTCGATATTAATAAGGGAATTTGGTCTGAAGTTCTCTTTCTTTGTTGGGTCCTT
GTGTGGTTTAGGTATAAGAGTAAGTGTGGCTTCATAGAAGGAATTCAGTAGTGCTCCATCTTTTTCAATT
TTGTGGAATAGTTTGGATAATATTGATATGAGTCTTCTATGAAGGTCTGATAGAATTCTGCACTAAACCC
GTCTGGACCTGGGTTCTTTTTGGTTGGAAGACCTTTAATGACTGCTTCTATTTCCTTAGGAGTTATGGGG
TTGTTTAACTGGTTTATCTGTTCCTGATTTACCTTCGTTACCTGGTATGTTTCTAGGAAATTGTCCATTT
CCTGCAGATTTTCAAGTTTTGTTGCATATAGACTTTTATAGAAAGATCTTATGATTTTTTGAATTTCCTC
TGAATCTGTAGTTATGTCTCCCTTTTCATTTCTGATTTTGTTAATTTGGACACACACTCTGCGTCCTCTC
ATTCGTCTGGCTAAGGGTTTATCTATGTTGTTGATTTTCTCAAAGAACAAACTTTTGGTTCTATGATTCT
TTCTATGGTCCTTTTTTGTTTCTATTTGGTTGATTTCAGCTCTGACTTTTATTATTTCCTGCCTTCTACT
CCTCCTGGTTGTATTTGGTTCTTTTTGTTCTAGAGTTTTAGGTGTGTTGTCAAGCAGGTGACATATGCTC
TTTCCTGTTTCGTTCTGCAGGCACTTAGCGCTATGAGTCATTCTACTCTTACTGAAGGATGTATTTATTA
AATGCAAAATTAGTTTTAAAAGAACTTAAAAGGACAGTTTTGTTTTATTTTTTAACTGTCCTATAAGAAG
TAAACTGTAGTTTGGTCATTTTGCTTATTAATGTACCAAGAATTAATAATGTAAAGATATAATTCTGTGA
CATAGAAATTTTGCATACACAATAGCCATCCCATCAAATTATTCTTGTTATATTTGATTTTGCATTCCAT
TGCAATTCAGAATAAGTATCTTATATTTTCTGGCACTTTAGCAATAGGGTATTCTCATTTCTCAAATAAC
ATGCTTTTACATTTTTATCTCAAAATATTTAGAAACAAATTAGGAAAAATGAATGTACTACAGAGTTTCC
TTTATGCCTGTACTTAATATCAAAATATATCCTGTAAATTTTAGCTATTGTTGCAATTCCATTCACCACG
ACACATCAGATTTATTCTGGCTCTACATGTTTGACAAATTCAGCCGCACAAAAATGGTTGTCGTTATCAC
AGAACAGACAAAAATGTGGCAACTAAGAAGGTTGCAATAAAAACCAGTCAATTAGAATTAAAGGGGTAAA
TAATGAAGAAGATCAATGCATGCTAGCTGGAAAACAGTACGGACCAACAAAACTGCACAGGTATGAGCTT
TAAATTTTAAGTAAAATATATTGTATGGAAATATGAACCCGTTCTAAATTGATCATCCTCATATCCTATT
AGAATATCTAAAATATTTATATTATTCTTTTGAATTCATAAGGTTATTTTAAGTTTTATAGTGAGTCTTT
TCTTAGAGGCACTTGTCTCTTTACATTCTTGTTTGCTTTACGATTAGAGAGTGGAGAGCCTGGATTCCAT
CCCTCCACTATACCACAGCACTTTTAACAATTTTTAAATGAATTCATTTCCTAATTTTATACTAAGTGTG
AAAGTCATATACACAGATAGTACTGCTTCATATAAAGAATTATATTCATAGTATTGCATTCAATCAATTA
ATAACTTTATATTTTCACAGTTTAAAAGGATGTTTGTATGTGTCTGAAAATACATGGAAGATACCTGTAT
CCCAACACTGACCCAATACTCTCTATTGCTGTCTTATCCCATAAAAACTTTTTTGAGAGTATATCAAGCT
ATGTTGAAAGATATGCCAATGATTCTTCAACCAATAAATCTAATAAAAACAGCTGTCTATTTTTCTTTCC
AATGATTCTGTGTGTTCATATAAGAAAATGGAACTATTATTTCAATTGCATTTCTTTAAAAACATGAAAT
ACTACAGTCTGCTGACCCTTGCCTTTCATATTTAACAAAGATTCTTGAATCTTTTAAGTTAAACCAGCAT
CTAGAAACTCTCTCATTTCTTTGAGGTAAGCCTCCTGTTCCTTTCTCACTCATTTCCTTCTTTTTTTATT
GGATATTGTCTGTATTTACATTTCAAAGGTTATATCCTTTCCTGTTTCCCCTCTCGCCCATAGACCCTTC
CCATGTTTCTGTGAGTTTTCTACGATTACTGCCTGCCCACTCACACCTCAACACTCTGGCATTCCCTACA
CTAGAGGAACCAGACTTCATAGGACCAAGTCCTTTCATCCTATTGATTCCAGAAAATGCCATGCTCTTCT
ATATATGAGGCTGAAGCCATGGATACCTCCATGTGTACTCTTTGATTGGTATTTAATCCCTCATTTCCTT
CTTCATTCACTGGACAAAATCTTATTATGATTCACTGCTGTCAGTGCTGTCCTTGCAGCAGAGAAAACAA
TGGTCAGTGAGCTTGGACATCAGTACGCTGAATGTTCAGACAAATGCATGAACACATGTAACCAGAGCTT
GGTTCCCAATGAAAAAAAAAGCATGCAAATATTTTCCAAATATTGTGTAATGAACACTTGCTGTGGGATT
CAATGCTGTTTCAAAATACTATTGCCAGTATTACTTGGTGGCCATCTCCATGAGTGAGTGGGTCATCATT
TATTTGAGATTATTTATTTATTGTTGAATATTGAGAGCCTCAGACAAATTTCTTCCAGCAGATCTTTATA
CACACGCATGTTTCTTTATTTGTTTTTTGTTTTCTTTTGTTTGGTTTTGTATCAATATATATAGAGCACA
AAACTTAGCACTCTATCATTTTTGTACAGTACTCAGCATCTCTGGTGTGTGCCTGTCACACCCTCTCTGA
CCCAGATCTTTTTGAATTTATGGAGCTGAGATGCCATGCATTTTACACATAGTAACCATCTTCTTTCTCT
CTCCTCCCAGACCCCAAACCTCCTGCTTCTTACCACTGTTGATAAATACTTTATATACAGTGATATATGC
AGGACGAGAAAATACCTGTCTTTTTTGCTATTAACTTGGCATCCTCAGGCTCCTTCCATGCAGCATATGT
CAAATGCCTGAGTGATATTACACTCCAAGGAGAGCCCAAAGCTGATAACTCTACAAACTAAAACTTTATT
TTTTCCAAATATCACTATTTGCTGAAGACTCTTAAAATCTTTAACCTCCCTGTAGCCCTCCAGGCACAAG
CGGTAAAAGAAAGGATGGGGGCATTGTGGAGTGGGGGTGGTGTCCCTGTTTAGAAAGGTTCATTGGAGCA
ACTCCCATCTGTGTTCTCTGGAAAGCAGAATTTCAGTTCTCAAGTTGGAATAGGCAGCTTGTTCCATTAG
CCAACATTTCATGAATACACTAGTAGTTCTGGTCTATAGACTTGTCATAACAAACAGGGAACAGCAGCAG
TGGCACAATCTAGTATAACAGCCAGGCTTCTGTCAGTAACCTGGACAGAGAGACATTCTATGTTGTGGTT
CTCTCAGGGAATTGAAGATCAACAGAGACTCAAGATGCAAAAACATTGTTCCTGCTGCTTTATTTGTTTG
TCATAGTCTGTATAGCCAGATTTCCCTTGGAAATATATAAGATGTTTGAAACGTTTGCTGCTACAAATAT
ATTACTGTAGCTGAGTAATCCTGTACATCATTTTCTCCTCAGAGGGATAGAGACTATTCCAATCCTTTAG
AGCTATTGCCGCTAATGGTGAAATGGGTAATCCAATATATGATCAGAGGAGATGCTTTGACCATGTTTCC
AAAATAAGAAGTTTAAAAACACTTACAACCTGTGAGCTTTAATGGTACTGCAAACTCTTAAAACCACTTC
AATATCAGTTACTTATTCTTACTCTTGTATGTAATAAAATAAAGTTAGTTAAAAAAGGTGAAAACAAGGT
GTTTTTGAATGTGTAAGCCTGATGGTGCCTTTGATCAAAATGATAATTATCAAAACTATGATTTCAAGAA
AGTTTATAAAATAATGTTTGCAAGATATGAAGCTCCTATTTTAATATTCCTATTATGTTTGGCTAAAGGC
ACATGGCATCTAGTTGTAGGGATAAGGGATCACTTACTTTTGGAGAAAGTGTATGAGTGAGTTAGAGAAG
TTAAGGACATCATTTCAATCCCCAAGTACATAGAAGTCGGATTGGTAGAACCATCATCATGTTAAACAAG
CAGAAATAAGTACTAAGACAGAGCCATTAAGCAATAACATCATTATTCTCTTATTTGGCTAAACCATATA
CATCATGCCTAGGGAAATTCTTTTAAAGCAAGGATTTTGCTTTGTAAAAGCATGTATGGGGCTGGGGATT
TAGCTCAGTGGTAGAGCGCTTACCTAGGAAGCGCAAGGCCCTGGGTTCGGTCCCCAGCTCCGAAAAAAAA
GAACCAAAAAAAAAAAAAAGCATGTATGTATGTATGTATGCATCCATGCATGTATGTATGTATGTATGTA
TGTATGTATGTGTATGTCTATATGTGTATGAGTACATAAGGACATATGTTTATATCTTGTACATATATTT
ACATTTGTATATGTATATATGTATATATTTGTATATATGTGTATGTGGCCACATGTATATATGTGTGTGT
GTGTGTGTGTGTGTATATATATATATATATATATATATATATATATTTGTATGTGTATATATGTGTGTAC
ATATATATATATATATATATATGTGTGTGTGTCTGTACTTGTATATATGTAACATACAAATGCACTTTAT
TTTCTAATTTTATGAAACAATTCTGATGTATACATTAGTACTCAAGAATTTTAAAAGCTGCTTTATAAAT
TTTGATTCAGGTTAAATTTCAGTTCAGAAAACAGATTCAATAAAGATAATTTTTATGCTATCATATTTCT
CAACTATTTCATAAAAACACAAATATTTACTTTAGTTATGTGACTGTATACGTTTTAGCATGAAACATAA
CTAATTAGCTTTTCCAGCATGTGATATAATTAGAGGATAATACTAGACCTATGTGAGGGAGAAAATATAT
CAAAGTACTGCAATATGTGATAGATCAGAGTATTAGATAGATAGATACATACATACATAAATACATACAT
ACATTCATACATACATTTATACATACATACATACATACATGCATGCATATTTACACTGATTAAAGATCAC
AGATGATATTGTTACTCTCCTGTCCATCACCGCTAACCTCTACCCCTCATCTTTTATAGTGATTGTCCCC
TCCACATTGATATCCCCTTACTTAATGTCCCAGAAAAATAAATATCCAAAATTTTAAAATTGGTTAGAGT
GCTAAACCAAGAATTCTCAACTGAGGTATCTCAATAGCTGAGAAAAACATCAAGAAATGTTCAACATCCA
TACTTATCCGAAAAAGGCAAATCAAAATGAACCAGAGTTTCTACATTACACCAATCTCAATGACTAAGAT
AAAAAACTGATGCAGTAGCAGAGTAAGCTAGGATGTAGACAAAGTGGAACACTCCCTCACTGCTGGTGGT
ATTAGTACCTGTAGAGCCACTTTGTATATCAATATGGACGTTCAGAGAAAATTGCAAATAGCTTTACCTG
AAGACCCAGCTTTACCACTCACTTCAACACATATACTCATACTTGATCCACATACAAAAAGGACATATGG
TTGAACAGGTTCACAACAGCCTTACTTACAATAGTCGAATGCTGGGCACAAGCGTGATTTACCTCAACTC
CACTGAGGAATAAATAGAGAATGTGTGCTATATTTAAACAAAGGAACACTACTCAGGTATTAAAAATGAG
GACACCAAGAACTTTGTAGGCAAAGGGATGGTGCTGGAAATTAGTGAAGTAACAGAGATAAAAAAGGACA
TAACATGGGATGAACTTAGTGACAAATGGATGTTAGCCCTAAAGCTCAGAACTCCCATTATTGAGAGCAT
TTATCACATGAAAGGTAACATGTTAGGAGGCCAGATTGTGAATCCTTGCAACCAACTTAGAAGGGAGAAC
AAAATAATCATGGAAGGCAGAGGGACGGAGGGACTTATTTAGAGGTAGAGAATGATGGACAAAGCGGGGG
GAGTTGCAACAATGAAAAGAGGCAGGAGAGAATTCCAGAGGAAAAGTGTAATAAATGACAATAAACATCA
GTGGTTGGTGGTGAACTTGGGTATCCCCAGGAAAGTCCCAGGTGCCAGGGATGCAAGAGGTTCTGATAAA
CCTAATGGGATGATGGTAGTTGAAATACCAAGCAGCAAAGAGATAGAACCACTAGAGCCTGCCTCCTGTA
GCTAGACATGCCCACCAGTGAAGGAATGGTGCTGCCCATGCAATTCAAAATCTTATCCTATATACATCCA
AGGCCTAAAAAAAGACAAATACAAAAAACAGAGCAAAAACTGAAGGAAAGGCCCTTCAGAGACACACCAC
CATAAGAAACATTTCATCCACAGACTCTAAATCCTGGCCCTATTCTTTATTTCAAATGTGCTTACACATA
AGACCCTAATATGTTTGCCCTCTGAGGGGCTCTGCCATCACCTGACTATGACAGATGCAGAAACACCTAA
GCATTTGACAGCACCTGACAGCCACAAAAGAAGAGTTAGGGGAATGCCTTAAGTATCTGGAGGGGATTGC
AACCCAATTTGAAGAATTACAGTATCTACTAAATATAACCTTCAGAGTCTCAGGAAATTTTCCACATCCT
AGAGTATGCTTTGCCCAGTCGAAGACTTATGCTACACAAATAGCAGAGTATATAGTGAAGACAACTGCCT
CATCTGCCATATGTGTGAAGGGAGGCAATTGGTCCTGTGGAGACTTCATATCCCAGAGAAGGGGGATGTT
AGAGGACTAAAGCGGAACTGCGCATGTAGATGGGGGAGCACCATATTAGAAAAATGAGGAACAGAATAGC
TTAGGGGATTCAAGAAAGAAAGACCAGTTTGGGAAATGACATTTGAAATGTAAGCAAATAAATAGATTAT
TTTACATATATAATGTATATAATTAATATTTTTTAACAGCAGAGATATTCCCATCTGTCTCTTTAAGGAC
TGTATATTTCATTATCTGTACTATAGCTTTATTGAAAGTTGAAATCTATAAGTACTGTGAGTTTCTTATT
ATTGAAATTTCACATAGAAACACCCAATCAATGTTTTATCTTCTGTCCTTATAGTTTTAAATCTTTAGTT
TGACAAAAAACATAATTAAATAAAAAAATGGTTTTTATTTCTGTTACATATGGTTTTCATTCAATGCCTC
AAACGTCTCCCAATTTAACTGTACATCTCTACATTCCCTCCATTGTCATACTCTTCCCACTCTCTTCACA
TTTGACATTCCTGTACCTGACAGTGTTCCTCTGCAATCCATAAGTACATTTGTACATCACAAAGTGAGGA
TAGTCTGGACCACATCCCTTGACTTTTACACTAAACTAATCAAACTGATACAGTGTGGAGAATTAATATT
CAGATTAAAGTGAAAATATATCCCATTTTTCTCTTAGGTCCGGATTATCTCATCTATGATGACTTTCACA
TGATCCATTCATTATCCTGAAAATTACATGCTTTCCTTTTCCAATCTGTAAAAGCACCACATTTTCTTTA
TGCATTCATTTGTTAAAAAACAACGTGAATATTTCTAAATATTCAAGAGTCTCTATACTAGCATGAATCA
ACATTTGGATATATTTTCCTCGCGTTATATCTTTAGGTGCATACATTTCCATGTTCCTGAAGAAACATCA
TACTGATTTCCAAAGTTGCGTAGAAGATTGCATTCCCACCAGAAGAATATCAATGTTCCCCTCTCCCCAT
AACACAGCAAACATAAGTTGACTCATGTGTTATAAAACTAAAATTTCTGAAAGGGAGGAAAAAAATCTCA
GAATAATTTTGATTTGCATTTCTGTATTGTATAAGGATGATAAATATTTCACTTTCGATTCTGAGTCACT
TGAGTTTCTTCACTTTTGAATATTTTGCTTAGACATTTAGCCAAATTTAATTATGTTTTCTTGATATATA
GTGTTTTAGTTTTTTCTATTATTATTATTTATAGAAGCCCGTTTTTGAACATGTACATGGAAATAATGCT
TACTATTTTTGAAAATAGCCACTTTAAACTTATTAAGATCAAATTACATAATGCACATATTCAACTCACA
GAATTGGCAGATCTGTTTTAACCAACAGAAATCATAAGGTCGCTTCATGAAGTATCCCTATATAATAAAA
CATTTTCTATGTACATAATGTTGAGGAATAGAGTTCATATATTTTATTCTTTGAGAATTTCCAAAGAATT
TTGATGATAATCTTTCCATTTATTTTACCCACTCACTCTATTTCTTTGAATCCTAAATTTGTATATCTTC
TACATTAAAGTACTGTTTAATAACTCTATTATAAACCCTTACAAATAATTTTTCAACCCTCCAACTGAAG
ATACTTACTGTCCATAGTATGTCAGTTATGTACAGCAGTTTTTAGGCCTTTTCACTGCATTCTTGACTGT
TGACTGGCTTGAAGCTTTGCAGGAAACCACAGCTGCTATGTGACATGAGGGCAGCACCTCTTGTATCAAG
AAGACGCTTTATGTCTGATCCCATCCACAATTTTGGGGACCTATATTCTCTTTGCATCTTGTTTCAGGAT
GGCTTTTTAGCCTTGGGGAAGGGGTATAACATGTATATCCAACTCGTCATGGCTGAAATCAATAAAATGT
AGACAAATGTAGACAATATAACGAATGAAAGGAAGGGGTCACTCTTGGAAAGTATTAACAGGATCGTCAT
AACCTCTGGCCATGTTAGGTAATGAAAGGTTTGAATTAATAAAATGAAAGAGAAAATCGGAAACATGGAG
AAAACACAGATTATTTATATTTACAGTCCAAAATCTAGAATTTTTTTAAAGCATTCGGATTTACTGTGGG
GAGCGGGTATAGCGGCAATCCCAAAATGGAGCCCGGGACTGCTGCCACGTCTCATGAATAACACCTGAAA
TTAAGCCATGCCCCATCGTGAGAGCTGCACAGGCACACCATTATGATATATCAGGCCATGTGACGTGGAC
CTATGAATGGAGGTCACGCAGACTGGACGGTTGAGGTGTTTGAGGGAGGATATAAGGGAGTGGGCTCGGG
GGCTGGATGGAGGCATTGTTCCTGCTTGCAGACAAAAGGGTTCCTGAAAAAACTGCTTTGAGAAGAATGT
GTGGTGTCTCTTCTTTCCTGCTGGTCGGGGTTGGAAGTGACAGTAAATACTAGATGTATTTATATACCAA
TATTAAATCAGCTCATTTTGCATAATTTAAACAGCTCTATACTAAACAATTACATAGAATCAGGTTTTTA
ATTTCTCCCACCTGAAATATCATAGGACCACATGTATTCAGTTGAAAAGAAATGAATATACATTTAAATA
GCATTTAAAGTGTCTAAGACTATTTCATAAAGTAGACAAAAGGATTGAATACATTAAAATTGTATTTTGA
ATCTGGTATTATCTAACAATGACAGCCAAATAAGGAGAGAGAATGAGACATGGGTACAATGAGGCAAAAG
GGAAGGTAATGAGAGAGGGAGAAAGAGTTACAAACGACTGACACAAAGAGAGGAAGAGAGAGAATTACAC
ACTAATTTACACATATACGCACATATTCTCAATAAAATACTTGTGAACAGATTCAAGTCAACATTAAAAA
TAATCTTCTACCAGATAAGCTTTCTTCAAATCCCAACATAAATGTTTGATTCGTCCTGGGGAAGCTGTAG
ATATGGAGGATATAGTTCAACATAATAAAGGCAAGGTACAAGAAGCCCAGCACAAGCATCCTGCTAAAGA
GAGAAAAATTCAAAGCAGTTCCACTACAAGCAGGAAGAAGACAAGAATATACACTGGTTTCACAACTATG
TATTACAGTATGTGTAATTTTAGCTAGAGCAATATGACAACCGAAGAAGATCCAGGGAATACAAATGAAA
AATGAAGAAATGAAAATGTTCTCATTTGCAGATGTCATGATACCATTTTAAAAACTCTAAAAATGTGTCA
GTCTCTTAAGACTGAAAAATACGGTCATAAAAGCAGAATATCATACGAACACACAACATTCCTTAGCCTC
CTTTATGCCAATCCAAACCATACTGTGAGGAAATATGGGTGAAATTCCCCTCACAATACTCTGAAAATAT
AAAACAAAACAAAATATTGTGGACGAAAGTATTTAAAATGCAAAGACCACTATGAATTAGCTAGACGTGA
TCCTGAATAGAGACAATTTTTCTTTAAAAGATTAAGTTTCTTAAAGCTGAAAATGCATTCATGAAATAGA
AGAATTCAAAGTGAACAATCAAAACACGTTATCTTGGGTTGGGGATTTAGCTCAGTGGTAGAGCGCAAGG
CCCTGGGTTCAGTCCCCAGCTCCAAAAAAAAAAAAAAAAAAAAAAAAAAAAAAACGTTATCTTTTTGTTT
TCCAATTTCAAACCATGGGCGAGTCATCAGGGAAATATTCCACTTTAACACTCTTAAAATATATATCAAA
ATACCCTGAATTCGCATTGTTATAAAGAACACTGAGTCAGAAGACATATGAAGTAACCATGATACATCCA
GATTATACATAAGAACGTTCCAGCTGATGTTCTGAAGGACTTTAAAGACTTGAATAAATCAAATCTTTTA
TAGTTTTAAGGATAACTAGATAGTATAATAATGTCAATTTTTGATTAATTAATAAAGTTAATGCAATAAA
TATTGATTAGAATATTTTACTACAACAAATCACCCACTTTTATGAAACTCAAAAATTTGACTATACTTTT
TCTATGGGACGTAAGATAACTTAAAAGGACAAAGTGCTAACATGTTTAGGGAGATAATTTTAAAGAGAAA
AAATGTGGGAGGAAAAATTTGAGATTAAAAAAGTAAGTTACATACACAGTGTGATTTTGTTGGCAGAGTG
AATATGTCAAAAGATTGGAGTGACTTGGATTTATTTATTAATTTAAAAGGGTAGGTTACATGCCAGCAGG
AGGATGGACTATCGAATCAGATCTCAAGAAAATGCCAAATGTTACAGTTAGTACGACTATGTTATAGTAA
ACATAAAAATGCCAGTGTGGGAAATTGAAGGTTTAATTCACCTCACAAGTTCCAGTTCATAATCAATGGA
ATCCAAGAAAAGAACACAAGGCAGCAGCATGAAAATAAAGAGGAACTCTGCTTACTAATCTGCTCAGCTA
CCTTTTCTCTATAACCTCCTCAGCTTACTAGTGCTGGTACCATCCACAGTGGGCTAAGTCACCTTACATA
AACTAACCATCAAGAAAATGCAAAATACTGATGCCCGCAAGCCATTCTTAGGGAGTCAGTTGCTCAATAA
TGCATCATTTAGACAGTCACAGTAAGCAATCACAGCAAGCCATAAAAGCAAAATAGAAAACTTAGCCAGT
GAAAGATAAGAGTACCCCTTAATGAATGGAATTTGAGGTAAAAAGTGAAGTTCTATGTGAGGAAGAAATT
AGAAGGAATTATGCCAGAAATCACACTTTATTTAAAATAAAAAGTGAAAAAAAGACAAAGCCACAATTAA
AATATTGTTATGTTTGACATTTTCAAACCTCTTCTGGATTGCAGGATAGAGTCAGGACATGGTTTTTGGC
TGGCAGCACCATTGATAGTCCAGTGTTTTGGTGGAGGATTTTCCATCAGAAGCCTTAGCTTTACCACAGA
GGCTAGATCCAAGTTAAAAATCATAGTCAGTCAACAGTTTGCCAGATCTTGTGCTCCAAAGAAAAGGAGC
AGTTCATTTAGTGATGATTTGGTGATGACTCTAATTCATTTCAGAGTCATAGATATTGCCAGCATATAGA
AAACCACAAGACCCATTGTCAAACACCAGTATTCTCTGCATTGCCCACAGTCACCATATTAATATCAGTG
TTGAGCTCTACAGTATGATTTTTTTTCTCTTTCCTGTTGTTGCAGCTTATAAACCTTGTTTCTTTGACCC
ACAGAGAAGTTTCAAATAAAATAATGACAAACTTTTGCATTGAAAGCTATTGGTGACTTGTAGTTGTAGT
TAAAAATGAGGACCTCAAGCAATCTTCACTCGGTCCTCTTCTTTTAGGATTGGGTTGATTCGCTATTGCT
TTTGCTTTTTATTTCATTTTGGTGATTTTTTTTTATTTTGTTTTCTTTTTCTTTTTGTTCTTTTCTACAT
GCAGAGATCAAGAGTGGTTAGAAGAATTTCAAGTACAAATTCAGATGGCTGGAAAGAGACCAGTCTTTCT
AACAGGTCTACATTGTTTGCTGTACTAGGGATTTTTCTCTTGCCTTTAATGTTGCCCATTTCCACTTTTT
GGATCCTTTTATCCTGGAATAATTAATACTACATATATATTATAATTATTTGAATTTCAACTCTGAATCT
AAGTGCTCTATCTCCCTCCCAAAACCAGAGACATGGATTGAGTCTTGTTTGCTATCGTTTTGATACTTAG
ATCGGGAATCATCCTGCGAACACTGAAGGTCCTGTTCCCCAATTGATTCTGTATAGTTCAATAAAGATGC
TCTTGGCCAATCAGTTGTGTGGATTTCTACCAACAGGCTAGTAGACACAAGGGTGGAGAAAGGATTTAGG
GTGGAGCAAGAGTTACCAGTCAAGTGAGATCTAGTATGGAGTGGCCATTGGTGTAGCAGACAGGATGTTA
GAAACACAGTAAGATGAGAGCATATTTGGGGTGCTGAGCTATGACTAATGTCAATTGAGAAATTGACTTA
GGGCAGATTTAGAGGTGTTGAGAAGGGGGTAAAAAGGACAGCTTGCTATTTGGTAGAGGCTTAAAAAAAC
CTGACAATAGAGCTAATGCACATCAAAAGTTCCTAAGCATATGTGGCTTTCAAGTGCATTGTAAGGGAAC
TTGAACAGCTCTGGTAGCTTGGAATTCCTGGAGCTTAAAGTGAGGCAGTAGGAACAACCTTCTGCAGAGT
ATTATGAGAGCAATCCATGACCATAAGGGGCATGTGCAAAGTCATCTTCACCATGAGAGTTAGACTGCCC
CACATGTATCTTTTGATTATAACCATTTCTTCTTTATGATCTTTTAGTGTTCCATTTGCTTAAAACTATT
ACTGAAAAGGGTAAAATGATTCTAAAGGCTACTCTTCATTGTCAACTATTCATTGGAGATTAATTAAACC
CCAACGATAGAGGGAATATGTGAAGAATTTCTGCATAATATAAGGTCAATGTCAAATGAACTTCTTATAT
GTATCTTTGTGGTAGGATGTTTCAACTTTAACCTAGAACTTTATCAAGAAATACTCTTTCTATTATTTTT
TCATGCATCTGCAGATACATCCTTTTGAGGAATGAATTCTTCTCACTGGAGACTATAGAGGGGACCTGCA
TTTCAGTGATAATTAAACGTCACCTCAAGACATCAAAGCAAAATATCAAAGTGAGAATGGAATAAATTTA
TTAAGACAGTGTTTTGCAAACAACTTCTTTCACAAACATCTTTGGAAGGAGAATTCTGAAATTTTGCATT
TCATATTTGACTTTGCTGGTACTCTGACAGTATCAACTCTCAATTGTTTGGGACTTTACGGGGAATTAAA
CACTACAAACAGAGATGAATGCATCATATGCTCTGCCGTCTGTGTTAATATGGCTACAGTGAACAACAAC
TATGCTACAGCTATTCTTCTGTTTTTTCAAATATTATCCTCATACAAAGTGTGGAATCTAAGGGTTGCTG
GATGGATAGGTCGAGAACACTGGCTGAGAGCTGCAAATGCAGAAGTGGGATGGTACATGCTTGGGGCGTA
AAAGGCCTGTGTGTAGATCATAAACAACTTCAAAATATTCATTGCTTTAATAATTACTTGGAAGTGGACT
TCTGTAAAATGACTTCAGCAGACCAGCATGGTAGAGAAACAGTAACTGATTCCCTGGAGATTTAAATGCA
CTGGATTGTGAAACATGGACTTAGAGGTAGAGACAAGTCAGTGAATGAAGACTGGATTATTAAACCTCTG
TTGTCACTTAAGTTTCCCTACCCCATGGTTTGAGGCCTACAGCAACAGATTTTTTGGAATGAGGAATAGA
ATGAAAGCCAATTTGTTGAAAATCCCAGTCATAAGAAAATACTGACATCATCTGTGACAAACATCAAGTC
TCAGCATGGCTTCAGCATGTCTGAATGTCTGCTGGCAGCATGGGCTTTTACTGCCATCCCTTTAATAACT
GCAGAGCTCCAATCTGCTTCAGCCACATCATCATCTCTTCATTCTGCTGCAGGTAGATTAGATCACTGTG
TCTGCCTATGCAGTCTTTCTCTACATATAAGGACCCAAGGAACAATTCTCACTCCAGGGAGCTGTTGAAA
GTAATCTTGAATTGCATTGGTGTTGTTATAAGATGTAATGTCTTCAAATCCCAGAAGACCATGTTTGCAA
AGGAGTTGATTGAGGAAGTCTTGGGTATTTCAGTATTAGGGGCAGGTTGGATCGATGAACAGGACTGCCT
TCCCAGACTAGATCTTGCAGTTCACATACACGTGAGCCATGCTGACAGGATGCAGCTTCCAAGAAAAGAA
TGTTCAGTTGAAGATATTGGTCTGTTTGAGAATGGCAAACCCAATGTATTCTAAACTATGCATTCTATTT
TAATCCCCATAGAAAACATGGAAGAAAGGAGCCTTTACTTTTTCATTTTTGCACTCAAAATGATACCAAA
TCCTCATAGACAATAGAACCTGCATACTGAATATTTATCCATATGTCAATGACCATATAAGACATCTTGC
CTTTTGGACTAATAAACTAATGGATTCTAGGACTTTAAAAATAGTCAGTCATTGTTAAATTATGTGTTCC
ATAGTCTGTGATCATTGTGACTAGTCCGATTTCTCTGTATAGAGAGATTCATCCTTTACTGTCTGTTGGG
GAACACCAAATACTACACCAGATATCTAGAGAAGACCTTTTATGGCATTTTGTCTCTAGTAAGAGTTTCA
GGTCAGTTACAAATTTCCAATGGCCAAATTACCTTAGTCAGATTTTCATATGATGCTTTGATACAGTCCT
TGTTTTTTTCTATTGTTCTTGGCAACATAATTAAAATAGCAATTGTAACCTGTTAAAGAAATGCACAGTA
ATTTATTTGCATGAATGCAGCAGAGAGGATTATAGGATAAACAAGAATTGGAAAGCAAGATATCCTTCCT
TCCGAGGACCAAGACCAGGAAATCTTAACTACATAAAAATCTGAGACAAGTTGTCTGAAGTTTGTTCTTT
TCTTCAATCATGGAGATCCTAGTGAAGGAGCTCAAGTCTGAAGAGTTGGCAAAAATTACCTTCATTGCTG
ATCCAGGTCAACGGCTGAATACCTCATTCATGGACCTGAAGAAACTCTGTATCCATCCTGCTATAATGTG
TATATATATCAATGTATCATTCATAGAATGGACACTTTACTGTTGGTTTGAAAGCAACAGTTTGTCCCTG
GAGAGACACAGATTTCTTCTTTCGCACATTATTTGACAGGCTGATGGTGGGTCTCATAAGTTCATTCCGG
GATTTGCTTTACAATAATCATTCAGTGATCTGGAAGAAACACTTTTTAATGTAGTGAGATCTACTAGTAC
AATATCAACCATCATCTTCCCTTCCCAGTTTAATGCTGAATCATTCGCCACTAATTGTCTGTGGTCTCTG
ATGACAGCAGCATCTCCACAGACTAGTCTGAATATTGCTCTTAGCACTGCATTTAGGATACATCAATGTG
ATTTCCTTACCACTTTCATTCCCAGGAGAGTTTTTCAATTAATTTCATCCGATGCGTCTAATCTACATTG
TCACCCAGGATGAGTTTTGAGAGTTATGCTAAAAAAATTAAGAAAAAATGGAAGAAATGAAAGAATCTCT
CTCCAAGATATTAGTGTAAGAGAGAAACTGCACTATTGGTATCCAAAGCATGGAGAAGTTTACTCTGAGC
AGAAGACACAATACTTGCCTTTTATTTCTTACTTAGGACCTTTTTATAATTGACAAAAAGAATAAATGCA
ATGAGCTCTCAGTAAAACATCTGTTACCTTCCAAATTCTTGGCATTTGGAATAAAGAAATGAATGATATA
AAAACTCCGACTTCCAGGAGCCATAAGAACTGCAAAGTCCAGATGTTTCTGAGAGGCTCGCAGCTCTAGA
TTCCCATATGCAGAAGGCTCAGAACAAGTCTATCTCTTCAGTGATCCTACTCAACTCCTACAAGGACTCA
CTGAGCTTTCCCAAGTACCATGTATTTCTTCCATTTTTTATACCAAGACAGAAGACCACCTTCCTTCTTC
CCATCTCTGATCTCTTCATCCTCTTCCTTCTCACTCCACAATGACTGTTTATTCTGGATTAGAGTTAAAT
TAGTAAACACTAGAGGTACTGAAGGGATATCTGAAGGGAGTTGCAGTCAGGACAACACTTGTGACATCAC
AGAAGAAGCTAATCCTCTCCAGGTTTCAATAGATGTTTCAGGGAGGGCCTACTGATTATGTCATTGTGAT
GTACCATGGCTTACCTGTTAAACAGCTTTCCTTACATTGACCAGATTCAAGGGTGCCCATTCCACGTATG
TCTCCTGTGACACAGTAGAAACCTTTATGTACTCCATCTCTCTAAAGCTAGAGACTTCTCTTTGCTTTAT
TAGCAGTTACATACTTGGGATGGAGAAAGGTAGTCAGGGGCTTGGCATGGGTAGAAAAGATTTAGGAACA
TCTAGTGTAGAAGATTCTTCTAGATAATATTTTTATTCTCAGGTTCATTCCTGAGATATAGAGTTCAATT
TTCTTGGTTATCTATGTATCACAAAGGCCAGTATTTTCCCTACAGACCTTTAATTAAATGAATATTGTAT
ATCACTTTCTTATTGTACTTTCCTTGACAGGGGACTTCATAAATATTCCTGAATGTGTACTCAAAAATTC
TTTTTTCCTATTCCATTTTCTGCAACAAAGTGATTTTGGCAACAAAGTGTGCCCAGCTATAGAGTGAGCA
TAACAGCGTGAGTACTTTGTACTCACTTCAATTAATAAACTCCTAAATGCTTCTTTTATGTAAAAATTAC
CAGGCATCAGAAAAGCAAAGGGCAACGTGGACTACAGAATTCGGTTCTCTAGTCCCATTTGATATCAATT
CTGCACTACCTATCTTCCTGTTTTCCCATGGCCAGACTTAAGGGTTTTGGATGTTTTATCATTATTCGTC
CTTAAGTAGAAACCTTAGATACAGGAGGATAGGCAGGGAGAAGAATGACATGTTTATCAGTCAAACCTCA
AACTCAATATGTTCATAATACAGGAGGGAGTCTATTTGACATTGTCATTTCTGAATTCTACATTCTTGAC
CTAGTTTGGCAGATTCTATGTTAATATTCCACCGAACCACCTAGCTGTAGGAGCCACCAAAAGTATATAT
ATATATATATATATATATATATATATATATATATATATATATATATATATACACATCTGCCACCAAAATG
ATATAAAATTGATGAACCTAAGAAGTGCAATCGGCCAGGAATCAGATATAGACATTTCCTGAGAGACACT
GCTAGAGTATGTGAAATAAATAGGTAAATGATAGTGGCAATCCCATGAACTGAAAATGGACTTCTTGTTG
GTAAATGTTGAAAAAGGATTACAAGATCTGAATGGGGCTTTAATCCCCACAAGAACAATGCCAATGAACG
AAACCTTTCTGGTACTAAATCAATATTCAAAGACTGCACATGGGCAGACCAATGTCTCCAACTGCAAATG
TAGCAGAAGATGGCCTTCGTGACACCAATGAAAGAAGAGGCCCTTTGTCCTCCCTAGATTTGATTCCCAG
TTCAACAGACTGTCAAGAGGCAGTAAGGGGGGTTATTGAAAAGGGGGAGGGGGACAGGTTAAGGCTCTTA
TGGACAGGAAACTGAGAAAGGAAATTACATTTGAAATGTAAATATAGAAGTATCCAATTAGAAACGCAAT
AAAAATTCCTAAAGAAATGATAGAGCTAAAAGAAAAGAAAACTGTCAATGAATCACACATATTGACACAG
AAATCTAAAGGGTAACTGTCAGGGAATGGTAATCAGAGAAATACTAGTGTAAAGACTGAGATGATGATGT
CTGAACTAGATGCACATCTCTGTCCCAGATATCTGTGTCAGAAACAAAGTGCACTATAGGAATCCAAATC
AAGGAGGAGTTTACCTTGAGCTGACGATACAATACTTGTTGTCCCTCCTTCCTCAGGACTATTTCTCCTG
GGGAAAAAGAATGAAAGCCATTAGCTCTCAGAAAAACAACTGTAAACTTCCGAATACCTGCCTTTTGGAA
TAAAGAAATTAATGATAAACAACCTCTGACTTCCAGGAACCATAACAAGCAATGAAATCCAGATGCTACT
GAGAGGCTCCCACCTCCTGAATCCCATATGTGGAAGGCTCAGATCAAGGCTATGTGTTCAGTGAACCCTC
ACAACCCCTACACAGCACTCCTTGTGCTTTCCCATGTACCACATATTTCTTCGTTTTTTAAACTAAAACA
TCCTAGGCCAACTTCCTTCTCCCCATATCTGATATCTACATCTTCTTTGATCTCCCTCACAAATAGCTGT
TTACACTGAAATAAAGGCCAATTAATAAACCCTAGAGGTACTGAATGAATGTCTGAGAGGCAGTTGCAGT
CTGGAAAACACTGTGACATCACAGGAGAAGCTAGGGCTCTCCACTTTACAAGAGATTTTTCAGGGCCAGC
CTCATGATGATGTCACTGAGAACTGCCATGGCCTACCTGCTAAAGAGCTTTCTTTATATTGACCAGATTC
TAAGGTGACCTTTCCAGGTGTGTCTCCTTTGACACAGTGGAAACATTTATGTAGAACATCACTCTAAAGC
TAGACAGTTCTCTTTGCTTTATTAGTGGTTACATGCTCTGAATGGAGAAAGTTATTACAGGTTTCGCATG
TGTAGAAAAGATCTAGGAACATGGGATGTAGGAGAATCTTCTGGATTATAATTTTATTCCCAGTTCCATT
CCTGTGACAAACAGTTCAATTTCCTAAGTTCTATCTGTTTCCCAAAGGCCATTGTTTCCCTACAGATATT
TAATTGAGTGGATTTTGTATTTCATTTTCTAATTGTTCATTCCTTGATAGGGCACATTATAGATATTCCT
GAATATGTACTCAAAAATTCTGTTTTGCAATTCTAGTTTTTTGCAATGATTTTCGCAACAAAGCTCGCCA
AGCTAAAGAGTGAATGTAATAGTGTAAATATTGTGTTCCTACTTCAAATGATAAACGCCCAAATTTTTAT
TTTATGCAAAAATTACCTGACATCAGTAAATCAAAGGACAGCCTGGACTACAGCATGCGGTTCTGTAGTC
CCATTAGGTATCATTTCTGGAATATCTACCTTCCTGTGTTCCAAGGGTGAGACTTCAGGCTTTTGGATAT
TTTACAATGATTCTTTACTCAGGCCATACAAAAGATACAGGATGATGGGAAGGGAGAGGAATGGCTTGAG
GCCCAGTAAAAGCTCAACATCAATAGGCGCATAAGAACAGGAGGGAGTGTATTTGGTATTGGCATTTGTG
GATTCTCCATTCTTGACCTAGGACCTCAGAATCCATGTTAAAATTTCAACTAACTTCATAGATGTATAAG
CCACCAAATATATGTACATATATATAAAAATAGATATAGATAAATAGATATAGATATATAGAGATATAGA
AGAGATAGAGCTAGAGACAGAGGCAGAGATAGATAGATAAATATGCATAGATAGATAGATAGATAGATAG
ATAGATAGATAGATAGATAGATAGATAGATAGATGGATAGATAAATAGTCAGACACCAAAACTAGATATG
ATTCAGATTAATAAAGCTAAGAAGTGCATGCTGCCAGTAACAGGTTATAGATCTTCCCTGAGAGACACAA
CTAGAGCATGTCAGTTACCGAATTGAATGCTAGTGGCAAACCAGAGAATTGTAAACGGACCGCCTGTTGA
TAAATTTTCAGAAAGGATTACAAGAGCTGAAGAGGCTATCAACCCCATCAGAACAATGAACAAGAACTTT
CTGGTACTATACAGATATTCAAAGACTGTACATGGACAGACCTATTGCTCCAACTACATATGTAGCAGAG
GATGGCATTGGTGGACACCAAAGGAAGGAGAGGACCTTGGTCCTCCCTAGGTTTGACTCCCAGTTCAAGG
AAATGTCAAGGGACAGTAAGGGTGGTTTAAATGTAAAGGAATGGAAACATTTAGGTCTCTTATGGAGAGG
AAACTGGGAAAGGAAATAACATTTAAATGTAAATATAGAAATATCCAAAAAATATTAAAATTAGCTTAAA
TTAAAAAAAATTATGAAAGAGATAAAAGTAAATAAAACTGCAAGGTAATCAGACATATTGATTCAGAAAT
CTAGAGGGACACTGTTAGGGAATGGTAGTAAGCATAACACTAGTGGAAAGACTGATATGATTAAGTCTCA
ACTAGAAGAATTTCTCTCTCCCAGATATCAGTGTCAGACACAAACTACAGTGTAGAAATCATATACATGA
AGGAGTTTACTCTGAGCTGAGGATACAATACTTGTCTTTCCCTTCCTCCTTAATACTTTTTCCTTCTGGG
AGAAAAAATAGAAGCCATGTGCTCTCAAAAAAAAAAAAAAAACTGTACCCGTCCCAACACCTGACTTTTG
GAATAATGAAATTAATGATAAAAAACCCTCTGACTTTCAGGAACCATAACAAGCAAGGAAATCCAGTTGC
TACTAAGAGGCTCCCACTTCCTGAATCCCATATGTGGAAGGCTCATGTGTTCAGTGAACCCTCACAAACC
CTACACTGCACTCACTGCAGTTTCCCATGTACCACATATTTTTTCATTTTTTTCAAAATAAAACAGAAAG
CCAACTTTCTTCTACTCATTTTTGTTATATACATCCTCTTTGTTCTCTTTCCCAAATGCCTGTTTGCACT
GAAATAGAGTCCACTTAGTAATCCCTAGAGGTACTGCAGGAATATATGTGATGCAGCTTTTTGTGACATC
ACAAAACCTAGGGCTCTCCAGGGTACAAGAAATTTTTCAGGGAGGGTCAAATGATGATGTCAGTGAGAAA
TGCAATGGCCTTCCTCCTAAATAGCTTTCCTTACATTGACCAGATTTGAGTTTGCCTTTTCCAGGAATGT
CTACTGTGACACATTGGTAACATTTATGTACTACATCTCTCTACAGCTGGAAACTTCTCTTTGATTCATC
AGTGGTTACAGGCTCTACGTGGAGAAACTCAGTTAGGGGCTTGTATTGAGTAGAAAAGATCTAGGAACAT
GGGATGTAGGAGATTGTTTTGGATAATAATTCTATTCCCAGTTCCATTCCTGTGACAAACAGATCAATTT
CCTATTTTTCCCTCTTTCCCACAGGCCATTTTTTCTTTACAGATGTTTAATTGAGTGAATATTGTATTTC
ATTTTCTAATTGTTCATTCCTTGAAAGGGGTCTTTATAGATATTCCTGAATGTGTACTCAAATATTCTGT
TTTCAAATTCCAGTTTTTTGGCAATGATTTTGGCAAGAAACGTGGCTAAGCTATGAAGTGAATTTAACAG
TGTAAATATTGTGTACCTACTTAAAATGATAAACTCCCAAATTTTTAATTTATGCAAAGAAATAACTGCC
TGAGTAAATCAAAGGACAGCGTGGACTATGTAGTCCCATTAGATATGTTCTCTGTAATATCAACCTTCTC
ATGTTCCAAGGGTGAGATTTCAGGGATTTGGATGTTTTAAAATGATTCTTTCTTCAGGCCAAAGATAAGA
TACAGGAGGATTGGCAGGGAGGGAAGAACTAGAGGTCCAATGAAACCTAAACTTCATTAGGCTCATAAGA
ACAGGAACGAGTCTATTTGGCATTGCCGTTTGTGGATTCTACCTTCTTGACATACCTGCTCAGAGTCCAT
GTTAAAATTGCACGTAATCTCATAGTTGTATTATATATATATATATAATCAGCCACCAAAACTAGATAAG
ATTGATGAACGTAAGAAGCACATTCTGTCAGGAACCAGATATAGATCTTCCCTAAGTGACACAAAAGAGC
ATGTCAAATACAGAAGTGAATGCGTTGTTGCAAAAATATAAAAATAAAAAAGTTGTCTTATATCCCGCTA
TCTCTGGCACTCTAGTTTCCCAAGTCTCTGCTAGATATCTTGGTTGAATACATCGCCACTCAGCTGCCCA
GTGTCTCTTATTGCCACACATGTTTTTACACTCAAAACATCACATGAAAGAACACACAACACAATAATCT
TTGACCCAATTGATAAGATATAATAACCCACATAAGCATACAAAGCCTGGTACGATCCATACGTTAGGGA
CAATAATAACAACCAGTAAATACACAGAGCAGTATCTTAAATTCACCTGCCATGGCTTCTCACCCTCTCC
TCTTCCTGTCTCTCCTTTTTCCTCTAGTCTCTTCTACTTCCTTCAAACTTCATTCCTGCCCATACTTCCT
TCTCCTCCAATGATAGGCCTGCTTCTATCCTATACCTGCCCCTCACCTGTACTTCACAAATTTAATGTGA
AAGCTGTTCTGTAGAATTCACCTGAGTTCTGAGTACAGGACAAGGCAGCTGTCCTTGGAGCAGTGGATTA
GCATCAAAATACAGATAACTTTAGTGTAAACAACCTTTCCACCTTTTTGTCCAGTTAAACAGACTTTTCA
TTTATATATCAATTCAGTAAGATTATTACTATTCTACAATTTATAAAGCATTTGATATACTCACCACCCA
GTCTGTCACTATATCAGTTAGAAAGAGCATTTAGTTCTTCATTCCAGCTTCAGAAAGGCTTAAAAGCTAT
ATTATGTCTTGGCTAGCTTGTATACTATCTGATAACTATCCAGCAAAATATGTATATTCAGAGTTATACA
GCCTGATAAGCAATGAGGCTATAATCAGTCTCTTACCCAGTCAGAAATCTGAGAGTGACCAAATATCTAT
ACACATAGGATGTCTTAGAGGGCGTCTAGAACTGAGAGGTTGTAGAGACAAATCTCCACTAGCACAGTCC
CCTGTTAGCAACATGTGAGCTTAAGTCTTCAGCCATCTGACACAAAATCAACTGACAGCCTATTGAAAGG
CAGACTTGGAAGGGCTGATTACCCTGTACTGGCAGGGTTTATCCCTCAAATCCTCTGCATAATTTGTCAT
TTTCTGGATAGTATTAATCTGCATATGAAACAGGCATTTTTTCCAGTGACTGCCTAGCCACAAAGTATTG
CCTCATTTCGAGGTAGAGATGTTCAAATTCTTCATTAAATTTGCCAAAGGGGAACAGTTAGGAGAAGATA
TGACTCAACAAAAGATAAGTAATAACTTTAAATCTCAAATTTTGTGGATTTCTTACATTTTTGAAAAGCA
TCTATCTATCTAAGACAATCTGGACTGTTGTCTTTATATCTTAATTTTTTCTTGATAGTACTCTTACAAT
GTCAGATGCATGACTTTAATATTTCAATCTTAACTCACAGGTTTAATCAACTCAGAAGTGTGTAATGACA
AAAATAAAAGGACTGGCTCTTGTAATTTTAAATTTTTTTCCAATTATTTCTATACCCAAACAAAGATAAG
ATTAAGCTTAGTTACCAAATACGATTATGACTGTATAACTAAATCTAGCTTATTCCTCCCTGCTAAATTT
CAAACAATTTTCAATTCTTTATAAAACATCTTTAGAATAACCACTTCCAGCCCCACCCCACAAATTCCAG
GTAATTGAGACAACGGATCCACCATAACTTCTTCAAGTTGTACATGGGCGTTGAGATATCCTTAGGTGTA
GGGGGTAGGAAGAATGAAACAAATGCGATAGCCGATATGTCCTGACTGGACCCAGCTGAAATTCACTGAG
ACCAGGATTCCAAGTAGGTACACTCTACAAAATATAACTCTCAAGAAAAAGGTTAAGAATCGATATATAT
TTTGTTTGATTGTCCTGAATATATATTTGATAGCCGTCTACTGATATCAAATCTGATCAGTATGACTGTG
TGAGGTTTCCAGAATCCTAATCACAATTTTTAAAAACACAAGGACAAAATCTTTCTTCCAAAATACTCTG
TTCCTTAATCTGAAACCAAAGAAGCTTGTATCTTGCACTCTCTCCCAGAGTAATAAAATAAGCATAAAAC
TCAAAGTCACACCCATCATGAAGATTAAACAATTTTAAAAAAGAAATTTATGTATAAAATGAGCCTGATA
TAACTCAGTACTTGGTGATATCAGGAAATAAACCCAAAGTTCCCATGGAGCCCATGTTAAGAGAATTTGA
ACTTGCTATTGTCGTAAATATCAAAAGTAACCACAAATCATCGCTAGGCCTCATCAACGAGCCATATAGT
GGGATAATTCATAAAACTAATCGAATACCTTCTATCAATTCTAATATCAATAAGAAAACTTCAAACCAGG
ACTTTTGCCCAAAATATCTCAGTCTGTTAAGCTCTCTACCTGAAGCCACAGATTTTTCTTTATCGTTAAT
AACTTCTACAATATATGTCTGCATTCACTTTCCCTGGTGTTACAGACATTTCATCAAAACTCTCTACTTG
GTAGTGCCTAATTTTTCCCTAAGTTCTGAGCAGTAGATGAAAATCCCCACCTGATTCAGGTAATCTCTCT
ACTCTCTTCTTTCTAACATAAAACTTAATCACTTGTTAATAATACCTTATTTGAAGAAGTATCTTGTGTA
ACTAGGATTTCCACACAAAATTCCCCTGTGGAGCCTATGATAAAAAGAAAATGTGTATCCTGAAAGACTT
ACTAAACAACTCTCATTAAAAAGCAGCTTTAATCTCTTAACTCTCTGAACTGCCATTACTTATCACACAG
CAGGGGACCAAGAGCCTGTCAGCCCAGGCTGCTTCCCCATTTTTGTTTAATATTCTGCTCTTAAGTTATC
AAGAATTAATATGGCACCGGTGTCCTCTTACTTAGAAAATAAAAAGGTTCTCTCAACTTTTTGATTACTA
GTGGATTCTTGCCCATCACCTTGTTTTGCCATCTGTTGTTGTAAAAAAAAAGAAAACTTGTCTTTTACCC
TGCTATCACTAGCACCGTAATGTCCTAATATAATAGGTAGATATCTTGGTGAAATCACATCCCTACTCCC
TGTCAGCCCAGTGTCCCTTGCCGCCACACACTTTCCTATACTCAATCCCTCACAAAGAAAACACACATCA
CAAAAATTTTGACCCAATTGCTAAGATATAATTGCGCACTTAAATATACAAAGCCCTTTACCATCCATCC
CTTAGGAACATTAATACTAACCTGTAAATACACAGACCATAATCATAACCTCAACTGCCATGACTTCTCA
CCCTCTCCTCTTCATATTTCCCCTTTTTCCTCTAGTCTCCTCCTCTTTCTTCAAACATCTCTCTCACCCA
TTCTTCCTTCTCCTCCAATGACCTCCTTCTTTACATAGTAAAGAAAAGTTCTTTACATAGTACAAGTAAA
GAAAACAAATTACTCCCAAAGCCTCCTTCTATCTTGTACCTGCCCCACATCTGTACTTTACAAATTCAAT
GGGAGATGGTTTTGGTGAAGTCACCTGAGTTCTGAGTACATGACTAGGCAGCTGTCCTTGGGGCAGTGGA
ATTAGCATCAAAATACAGATAACTTCAGGGCAAACCACAGCAAATAGCTTTGATATCCTAGTGAAATCTT
TCAAGCCAAGTAAAACTGCAAATGTGATAATGTTCTAGTTTCTTCTCATGCTTGATGCTGAAAAGAGTGA
TAGTGTATGAGAAGAAATATTACATAGTACACGTAAAAAAAAACCAAATTACTCCCAAGGCCAACATAAC
TTCATAAGTAAGCAATTTGTTATAGAGTAACAAAGAGTAAGCAAAGTAGTTTTCTCATTTGGTTTCCCTT
CACTGTAGGCAGCATTTTGAATTTACAGAGAAATGGTTGATATTGTATCATTTATCTTTAAAAGTACTCT
AATAAGAATCTTTTAAAAAGCACAAATCTAAACATGTGTATAAAAATGTCATATCTACTTTAAATGATCA
GAATGCACACCTGTGATTCTCAATCCTTATTAAATCCTATCAGGGAGCTGAGGGTACAACTGGGACAGAA
ATCAGTCCTCAAAAGTCCAGCATCTGTGACAGTCACACCATTAGCCTGTGCCACCATTGTTCTTGATCCC
TGACCTTAAAAAGTCCCAGTCTTTTCGAACTTCAAATTGTTCCCTAATTTTTTTTTTTTACATCAGATGC
AGTACTTAAAACATGTTAGCCAGCTTAACAAACAATTTTTTTTTCCAAATGCTTTTTAAGGGTACTGGTC
GTCACTAATTATTCTACATTTCCTTTGGTGATGGTGGAAGCATTGGTCTTCCACAGAGGAAATTCCTAAA
AGACCTCGACCACTATTATTGCAAATGCCAATGATGTTGCTCCCTGAGTGGTGGTAAGATCCAGGAGGAT
TTGTATGTACTTCTTAGCATTAGAGAGATATGAGGGGAACAACCGAGCGAAACGCTGCATGAAGTTCTCA
GTACAGTTGGTCCTTGGGGCTATGACACACCCAAGAGCAATGAGGCTGTGCTATAGAGTGGGCCATACCC
CAGGATTTTTAAAATGTTGTGCCATTCCTCCTTCACAGCACTTGGCAATACTCTATGTCAGAACCAAATT
TGAACCATGCTTTTACCCTGGATAGAATTTCAAAAACTATACTGAATAGGGAGAGTGGGCAGCCTTACCT
TGTCCTTCACTTTAATGAATTGTTTTAAGTTTCTTTATATTTAGCTTTATGTTCATTACAGGTTTCCTCT
CCCTTGCTTTTACTATGTTTCTCCATAGGACTAGTCTCCCTTATCACTCACACTCTTTTATCATGAAGCG
GGGCTGGAATTGCTTTTTCAGCATCTAATGAGATTATCATGTAATTTTTTCCTTCAGTTTCACTTATACT
GGATTATACTGATGGATTTTCAGAATTTGAACCATCCTAACCTCCGACTAGAAATTAAAAATTACACAGC
ATAACCTACGGAAGTACTCGCCTGCATACTCTAACAACCCCCCCCTGAAAAAAACAAAAACAACATGCAA
ACAAAAAAAAAATTCACCTTACAGAACAGATTTTATACTAACATACACACTCAAACATCCCACCCAAAAA
AACAAAAACAAAAACAAAAACAAAAACAAAAACAAAAATCCAAAATACATGCAAGCAAGAAAATCCTGCA
CGCACAACATCAAAATAGCATGAAGTTAATATCACTGGTCATTAATACCGTTAAGCATTAATGGCCTCTA
TTCAACAACAACAGGACAGAGGTTAAAATAGTGGATGTAAAAACAGGATCTGTCATTCTGTTGCATTCAA
GAAGCACACTCCAGCAATTGAGATAGACATAACCTTAGACTAAGGTGTTGGAACATGTTTTCCAAAAAAT
AAAACAAGAAACAAGATGGTGTAGCCATTCTAACATCCAGCAATCAGACTTCCAAACAAAAGTAATCAAA
AGAGAAGGGGAAGGACACTTCATATTTATTAGAGGAAAAACCCGCCAAAATGGCATCTCAATTCTGGATG
TCTATATCCCAAAGACAAAAGTAGCAACATTGGTGAGAGAAATATTGCTGAAGCTTAAATATCACATCGA
ACCTCACACATTAATAGTGGGGGACATCAATGTCCCATCTCACCAAGGGCAGGTCATTGAGACAGAAACT
AAAAAAGAAAACAATAAAAATAGAATATATAACTGACAAGGGTTTCAATTAATCTGACCTCACTCATATC
TACAGAATATTTCACATGAACACAAAAGTACACACTTTCTTTTCTGTACCTCATGGAACCTTATCCTGAA
CTGATCATGTTCACCCTCAATAAACAAGTCACAACAGACACAGAAAGACTGCGCTAACCATTGGATTTTC
TCAGGTCACCATGGATTTAAACTGGACTTCAACAATAACAAAAAGTCTATAAACTCATGGATATTCAATA
GCTTGCAACTGAAGAACCACAAGTTCAGAGAAGACTTGAAAAAAAAAGGTTCCTAGAATTCAATGATAAT
GATGGCATATCGTCTCCAAAGTTAAGGTACATAAGGAAAGCAGTGCTAAGAGGAACGTGCACATGCAGCA
CAGAGCAATTTTATAAAGAAACTGGAGAGACCTCATACTAGCAGTTTCCCAGCACACCTGAAATCTCTAG
AATAAAAAGAAGCAAACACATATTAAAGGAGGGGACAGAAAGAAACGATCAGACTCAGGGTGAGAGTGAT
CCACCAGAAACAAAAAGAATACAAATATTAACAAAAACAAGAGCTAGTTCCTTGGGAAAATCAACCAGAC
AGACAAACCCTTAAATAGATAATGTAATACGAGGTAAGACAGCATCCAAATAACAAAATCAGAAATGAAC
AGGGAGACACATCGATAGACAAAGATGAAAGTCACAGAATCATTAGGTCTCAATTCAAAAACCTGCTTTC
TACAAAATTAGAATCTCTGAATTAAATGGATGTTTATGTAGATGGATAACACTGACCACAGGTAAACTAA
GGTAAGATAAACTATGGAAATAGCTGTACAACCCCTAAAGAGACACAAACAGTAATTGAAAGTTTAACCA
CTGAAAAATTCTCAGGGCCAGTTTGATTGAGCGCAGACTTCTACCAGATTTTCAAAGAATTCTCAACCTA
CTCCAAAACACAGAAACAGAAGGAAAATCACCAAACATATTCCACGACACCACTGTCGCCCTGACACCGA
AATCACAAAATGACTCAACAAAGAAAGAATTTCAGACGAATTTCCTTTACAGACAATGGTGGAAAAAATA
CTAGGTAAAATGCTCAAAAACAAAATGAAAAGCATTTCAAACTGCCATTCAGTGCAATCATGTAAGCTTT
CTCCTGAGGATGCAGGAGTGGATCAATCTATGAAAACCCATCAAAGTGATCCACCATATTAACAAACTTA
ACTGAAAAAAAATTGTGCCCTCAGCACTTCACATTAACGTGGGAGCTCCCTTTGGATTTAACTTTTTGGT
AGTTGCATATCATAATATATATTTTTTAATAAAATACATATATATTTTAATAAAGTAACATATTAAATTG
TTATATCCTAACATCATAATATATAACTAATATTAATATATCATATTAATATTAACATGTATTTATACAT
TAAATTATTATATTAATAAGGTAAATATAATTAATATTAACATATTATGTTACTATATTAAATTAATATA
TATTGATATAAAAATGTAACTGATATATTGCATTAATATATCAAAAATAATATATTAATTATTAACATAT
TTAATATGGTTTATTAATATTCACTATTACTCAATGGTGTGAAGGAGCAGAATTGAAGAAACAAGGAAAA
AAATGCAAGACTATCTCTTAAATGCTGAAAATGCTTTTGACAAAATCCATCGTCGTTCCATATTTAAGGT
ATCAGGGAGACCAGGGATGTCAGGCACATACCTAATGTAATAAAATACTAAAATAAATACAAAAAAATAT
TACATAAAATGCAATATAGCAAGCCAACAGTTAATATCTAAATAAGGGGTGGGGAAGCAAAAGGCAATTC
TACTAAATTGCAGAACGAGAACAGACTGCTCATCTCGCAGCATCCTTTCAGTAAAGTCCTTAAATTCCCT
GCTAGAGCAATAATACAACCAAAGGAGGTCAAGGGGATGATATCGCAAAAGGAGAACTCAGTGTATCGCC
ATTCACACATCATATAATAGTGAACATATGTGATCCAAAAGTTTTACCAGAAATGACCTACATATGAAAA
ACACCTTCAGCCAAGTGGATGGATGAAAAATTAAATGAAAATAATATGCCATGCAAATGACAGATAGGCT
GAGAAGAAATTATGGAAGACATGCCAATCACAATGGAGATATATATATATATATATATATATATATATAT
ATATATATATATGTATGTATATTATGAAATATAAATTAACTCTTACCTAGCACATCAGAAGCATATCTGG
TGTGAACTCCAAGTCTCTGAAAAGAGACACTGAGGAAGGTAGCAGAAGACAGAAAGACCTCCCATGCTCA
CAGACGGGTAGGATTAAGAGAGTTAAAGAGGCCATCTTAATTTTGGGTGTAGATTCAAAGTTCCTATCTT
GCAGTCAGGATGACATGGTTGCCAAGGTGCATGCAGGAGAAGAGGCAATCTTGCAGTCACATGTGGACTC
AAAGATGACATCATCTTGCTGTTTGGGTGTCACATGGTTGCTCAATGTGCACATGTGACATCATTGGCTG
TGGAAGCAGGGTCAACCTGAAACATCTCTGGCTTTCTACTATGCAGATGGTGTCACAATTTCTAAATCAC
ATCAATCACCAAAAATAACCAGGGTAAAATCCTGTGACAGAGGGATGGCAGCCATTACTGGAGAAGGAAA
TGGCTTTGATGTCCCTAAGAACAAACTGCTCATGCCATGGCCATTCACGCAAAGCAAGCATAATGGGATG
AGGAGATCTAGATTTAGAGACTGAATGTTTAATGTTTTCTTGGGAAATTTTAGCCTACTCACGACGGTTC
ACTGTTATCAGGAAATTTTTAAAGTGGAATAATATGCAGGTATGAGCAATAAGGACATTGTGAAGCTGCG
GTTAACTAAGTGGAACAAGTTGAGAAACCTGAAACTCCTCTGGGTGAGATCATTGAAAACCTTGAGAAAA
AGGAACACCGGGCATGGATCACTGAAGAAACAGATATCCATAGAAAATAAAAGAGACATGACTGAGGAAG
AAACAGCTGTGTCTACTGGACTATGGAGCAATGGTTAGAGCCCCTACAAGGGGTGATCTCTATTAACAGA
AAATTTGATTCAGAAATACTGTTGAGAAAAGCTTGTTGGAATTTCCAAACCCTATGACCCATAAACAAAA
CACACTATTTGGTTATTATAATTATAATCTATAAACGTGTATTGGGTAGATCTAACGTTATCATAACTTA
TACTCCAACCATAAAACCCCTGCTACATGTGCATTCTTCAGGCCGCATGGATTGTTTCCATCATTACTTC
CTCTTCTTTTTCTTCAGTCCTCTCCCTTCCCCTCTTACCCTCTTCTGCCTCTCTACCTAACCCCACTGTC
TACCTCCAGGACCAACTTTCCCCTCCGGCTATCAGTAATAGGCTCTAGCATTTACTGACCGGTTAAAATG
GGAAGAAGTTTCATATGTGATCACCAGAGTCCATGAGAGAGGGCTAGTTGGTGGGGGGGAGACCTCCTTT
GAGGAAGCAAATAAATATCAGGATACAAATTGCATTTGCTGGGGAAGAGCAAATATGTATAATGCTAACA
ATATCTGTCCAGTGGATTCTGAGAAAATGGGGAATATTCTTCCTAAAGACCTAGCTATACTACACCTGGT
CTTATATCTGAAAAGACCTCTGCCATACAGAGAGGACATGTGCTCCATCATGTTCCTAGTGGATTTCTTC
ATAATGAACAGAAAATAGAAATAAGCCAGATGCCCCTCAACCAAACAGTGGCTACAGATAATTTAGTTCA
TTTACACAATGAAATACTATACACATATGAAAAATAAGAACCCCAGCTCTGAAAAAAAGAAAAAAAAAAG
AAAGAAAAATAAGGTCATTGAGAAGCTGCGGTTAAGAAGATGGAGTGAGAAAGTATTGTCCTGAATGAAG
TAACTGAGACCCAAAATAACATGTATATATTCACTTAAAAGAGGGTATTAGCCATAAAGTACAGAATTCA
CACACTAAGTTCTATGGAACCAAAGAGGATAAACAAGAAGAAAGGGCCAAGAAAAATTTTGAATTTCACT
CAGAAAGAGGAACAAAGTAATGAGAAGAGGCAGTTGGAAGGAAAGGATTGGGTGACAGAGGGGATGGGAA
GGTAAATGGGGTTTGAGAATCATTTCTTGGGAGAGACGAGCAAGAGGGACAGAGCGCCAAGAGAATAAAC
TGAAATCAGTGACTGTCCAGGGTTGGTACTATCTCTATGATTTGCCAGCAATCTGGGATGGGTGAGGCTA
CCCTGGCGTCCATGAGGGTGACTTTAGCTGAGACTCGTAACAGTGGGGATATGGACACCGAAATGGTCAA
TTTCTGTAGCCACAGAGGACCCAAGGTGGAAGGATAAGGAACCAAATAGGTCCCCAAAATTTTGATCCAG
AAATTGCCCCCTCTATAAGAGACACACGCAGAGAGATGGAAGAGGAAATGAGGAAATGGCCAAAGGAAAA
GTGGCCGGATGTGAGACTTATCCTATGGGCAGACGGCAAACACTGACATTATTAATGGTCCTTTCTTATG
TTTGCAGACGGCAGTGTAGCATTATTGTCCTCTGCAAGGCTCCAACGAGCAGCCGACTTATACAGATGCA
CAGGCACAGGGCTTGATATCAGACAGTGCTCAGTGAGTCTAACTAAAGAGCTGAGGGAAGGACTGAGAGA
GGTAGAGGAGCACAATGGTTCTCACATGAGTTCAGTAAACCCGTCGCCTGTCTGTGGATCCTGTTCTCCT
ACCCGGGCTGCGTTTTCAGGACCTAGTGGGAGACGATGAGTCTAGTCTTGCAGAGACTTTATGTGCCAGG
AGACGGGGTGTACCCAGAGGGGTCCTCTACTAAATAAGTGTAGAAGGGGAGAGGATAGGAGGAAGAACTG
TAAATGGTGGGTGCCTGGAGGAGTCTGGTGACAGGGCAGAATTCAGAATGTTACCTGGTGAATATATATA
ACCATTCTAACAAGGGGCCAAGGCATGACATCATGGGGGTGGGGCATGACATCATAGGGGTGGGGGAATG
ACATCATAATGGTCGAGGCATGATATCCTGAAGCTAAAGAGAAAATAGATGAAACTAGAATAAAAATCAG
CCCAAGAGGGAAATGAGACCTAGAGACACAAACATGGCAGGCGTTTACCTATGCATGGTATCGGCTGTGA
GATAAATAATATTCCATCTACAATCCACAAATGCAGAGAGGACAAAGGAAAGGAGAAGGCACCTTGAGAA
GAAAAGCATCGACCTATCTGAAAGGAAAAACTGGAACAGATTCTGTGAGTGAGTGAGTGCGACTGAGGAC
AGGAGCAGAAGTTCAGAGGGGAAGATGGAGGATAGCAGGGTGTAGAGAGAACCGGCCAGAAATAGAGGAC
ATACGGGTTAATGCAGAAACTCGATGGAAGCACTGGTTAATTCATGATGTCTAGAAGGCCACGTTCCTGA
GGATTTATTCTGACAGAGAATGCAGAATATGAACCTGCAATCCTTTGAAATCGAGCAAGTAGGACCTCAG
GGTTGGGTATGGGGCATATTCAGTGGAGTCGATTTCTGATTACGTAAAATGGAGATCACTGAACAACAGA
CCGATGCTGGGTCAGAGATTATAAAGATATATCAAATGAGGACTTCCTGGTACCTTAAGCCTGCAACTGA
TGTAAGTGCACACAAAAACCCCTTCCTGCTCTCCAAGGTTCGTTTAGCCCTTTTCACCCTGAGTAAAATA
TATGCACACAACCATAGCGTGTCCCTGAATACCTTCTAACAGAGTTGTGACACTGAAATCCTTGGAAGAC
ACCAAAATTCACTTGCAGGCAGACCAATATTCTGCTGACTAACTGTTTCCTGGGTCCACTTCATCCTTTC
ACACGTTTTATGCACCTGGACACTCTAGGTAGGAGAGAAGAGATGAGTGTGTGTGTGTGTGTGTGTGTGT
GTGTGTGTGTGTCTGTGTCTGTGTCTGTGTGTGTATCTGTATATTGGTTATCATCTCTGTGTCTGTTCTT
CTGTATATGTGTGTGTATACGTTTGTGTGTCTGTGTGTTTGTGTCTGTGCATGTGTGTCTGTGTCTGTGT
GTTTGTCTGTGACTGTCAGTCTCTCTGTGTGAATGTCTGTTTGTCTAACTGTCTATGTCCCTTTATGTGT
GTCTCTGTGTATCTGTGTGTGTGTACGTGCATATGTGTCTGTGTGTGTGTTTGTGTGTTTGTGTATATGT
TGTGTGTGTTAGCCATGCATAAGCTAACCATCCTCACACAGAATGTCTGGATTGCATTTCTTTTTAGAAT
GTTGGTGAATCTTTCTCTTGTCCTAAAAGACCACTCTGGTTCTCAACTCTCTCTGTGAAGCCATGACAGT
TTGAGTGATTTTCATGTGAGAGTAGTCTGTCCTGTTGAAAATTGCTTTCCTGGATACAATATCACTTAAA
AAACACATCTCAACATTTATTTTCCTTATTCCGTGATCCCTCGAGGGGATTTTTCCATCATCATCATCAT
CATCATCATCATCATCATCATCATCATCACTATTATTATTATTACAGGACTATTCCATTATATTGTTATC
TGCGTTGTTACCAGTGTGCTAAAGTTCATTGATGGCAGAAAGAAAGATTTTGTTTCATGTGGGTCTTGGA
CAGCCACGATTTTGTTCTTGTAACTGAAAGATTTATTTGCATGCTCCCATGAGTAAATACATGCAAGTAC
AGAAATTTCCTTGGTCTTCTACATGAGAGTGACATCCTCACATAGTCCTCAGATCTACTTGAGAAACAGA
GAATTTAGATGGGCAACGAAAATATGGTGATCAAAAACCAAGTTGGGGAGAAATAAGACAGTTTTCCACA
ATGTTTTTGGCTTTGGGGATTGGTAGACATTACATAACCATCTTATTATTCATAGCAGAAATAGTCAAAA
TTAATAAAGGGAGAAATTTTAACAACATATTTATGCTGGCTAATTTAAATTCCCATATTTCATCTGTGGA
ACATTATATATTCTCTTTCAGGTTCTTCTTGAAATTCTTTGAAGAACTGAAAACTGGTATGTGTTTATCT
GTTGACATTCATAAAGCATCACTGTTGCTCTAGTGATGAACAGACTGCACAACTGTCAAGAGACAGACTG
ACTTTCTTGCCAAAGAAAAAAATCTTCACCTTCATGGAGGCGGTTTCATTCTTAGGTGCAGAAGTTTAAA
ATCCCCTGAGAATGCTTCCTACAGGTACCATTTCCTGAATATTGTAAAATCCAAGAAAATGGGTTTCTTT
TTGCATTTTATTTCAAGTGTTAAGATCTACAAACAAGTTTTGAGTGCGTGTACTATTTGTAGATGTTGTC
TTTTTTCTTTCCTATAGATGGATTCTGGTTTGTGGACTCTCAGGCATTTTCTGATCCATCTCTCACAGCA
GGGGCTGCAAATGAGATGAGTCTTCATCAGGAATAAAGGAAAGAAGAAAGGTAAGGTAATAGATAATGCC
CTGATGTATTTATCCGTTCTGAGTCTGAGATGGCTGTTGTCATCAACCTGTATATCTAAACTTTAATTTT
GAAACAAAGTACACTCACATGAGTTTAAGCCTTTGTACTTTTCATTGTGTAAATATATGCAATAAAGAGA
GCTTTCAAAGTAATAAAGTTGTGTGATGTGTGTTACTCATTTAACAGATGCCCTTGTATAACTTAAAAGA
ATATATAAATGGTTTTCCTTCATGTTGAAGGTAATGAAGACAGTGTCTCTTCTAACAGTATATGTAGTAA
TTTTGAAAACTATTAAATTAAATATGTTCATATCTTGACAATACATCAACCACAATTGCTTATGGGATAC
TTCCTATACTTTCTCAGTGTTTTTTCCTAAATATTGACTTTAAAATGCAGTTAGCAGAATCGATATTGAG
GAGGATGGAGGGAGAGAGGAAACTGAATGAGAGGGGAGGTTGGGAAGGGAGTGGCCTTTGCAGGAATTAG
GTATAGGGAAAGCAGGGAAATGAGAATGGAAGATAACCTCATACTAATACTGTCCAAACTCTTCCATAAA
ATTGAAACAGACGGAGCACAACTGCATTCCTTATATGAATCCACAATTACTCTTATACCTAACCCACACA
AAGACTCAGCACAGAAAGAGGACTTCAGACCAATTTCCCTTAGGGATATTGATGAAAAAATTCTCAATAA
AATTCTTGCAATCCGAATATTACAACACATCAAAAAAATCATCCATCATGATCAAGTAGACTTGAACCCA
GGGATGGAAGGATGGATTAATATAGGAAAATTCATAAATGTAATCCATCATGTAAACAAACTCAAAGATA
AGGAGCACAAGGTCATTTCATTAGATGGTGAGAAAGCATTTGACAAAATTCAACAACCCTTGTGAATAAA
AGTCCTGGCAAAATCACGAATTGAAGGCTCATATCAAAATATAGTGTAAGAAATATACAGGAAACCTGTA
GCTAACATCAAACTAAATGGAAAGAAACTTGAAGCAATCCCACTAAAATCAGGGACTAGACAAGGCTGCC
CACTCTCTCCCTACTCATTCAAAACAGGACTCCATGTTATAGTCAGAGAAACCAGACCACAAGGGGGTCA
AACTGACACAAATTGGAAGGGAAGATATCAAAATATCACCATTTGCAGATGATATGATAGTATATACTTA
AGTGACCCCAAAAGTTCCACCAGAGAACTTCTTAACCTGATAAATAACTTCATCAAAGTGTCAGGGTATA
AAATTAACTCAAACATACCAGTAGCCTTCCTCTCCTCAATGGATAAACAGGCTGAGAAAGAAAATAATGA
AATCACACACTTCACAATAGTCCCAAATAATATAAAATATCTTGGTTTAAGTTTATTCAAGCAAGTGAAT
GATCTGTATGACAAAAGATCAAGTATCTGAAGAAAGAAATTGAGTACTATCTCAGAAAATAGAAAGAGCT
TACATGCTCATGGATTGACAGGATTAATATAGTAAAGATTACCATTTTGCCATTCAATTTAATTTTACCC
ATTCAATGCAATCTCCATCAAAATTCCTACTCACTTCTTTAATAGAGATAAAAAGAGAAATTTCCAAATT
TATTTAGAATAAGAAAAAACTAGAAGAGCTTAAACTATCCTCCACAAGTAAAGAACTTCTGGGGGAATCA
TCACCCCTGAACTCAAGCAGTATTACAGAGCAATAGTGATAAATACTGGATGGTATTGGTAAAGACACAG
ATGGATAGACCAGTGGAATAGAAGTGAAGACACAGAAATGAACCCACACACCTATCATTTGATATTTGGA
AAAGGAGATAAAAACCATTCAAAGGAAGAAACATAGCATTTTCCAAAAATAATTCTGGTTCAACTGGAAA
TCAGCATGAAGAAGAATGCAAATTATCTCATTATGTACAAATCCTAAGTCAAAGTGAATCAAGGACCTAC
ACATCAAACCAGAGGGAGAGGGAGAAAGAGAAGAAGAAGAAGAAGAAGAAGAAGAAGAAGAAGAAGAAGA
AGAAGAAGAAGAAGAAGAAGAAGAAGAAGAAGAAGAGGAGGAGGAGGAGGAGGAGGAGGAGGAGGAGGAG
GAGGAGGAGGAGGAGGAGGAAGGAGAACAGGAAGAAGAAGAGATTGAAGAGGAGGAAGAAGAGCAGGAAG
AAGCAGAAGAGGAAGAAGAAGAAGGAGGAGAACAGGAGGAAGTCAAGGAGTAGGAGGCGGAGGAGGAGGA
GACGAAGATGAAGATGAAGAAGAAGAAGAAGAAGAAGAAGAAGAAGAAGAAGAAGAAGAAGAAGAAGAAG
AAGAAGAAGAAGAAGAGGAAGAAGGAATTTAAACAGAAAGAGAACTAAACTTCCATTCTTCCCCATTCCC
CCTCTTCCTCAGCTGTTGTTTAGGCAGTTGTGTTAGTGAGACATTAACAGTGTAATTTCTGGTGTTACTT
TGAGACACCAACTCATAGTAAATTTTAGTCTCTTAAAATCTTCTTGCATGATAATCATGTGAAAATGAAA
ACTTAGTTTTCTCCAAGGGAATATCACTGGATACACAAACTAATTTTAAGGGTAGACTGCGTATAAAGCA
TTAAGGGAACTGAACATCATTTTGGAGGATCCTTGTCTCATAACGGGTCAGGACTTTTTCTTCAGAATGT
CTTTTTCATTTTGTTTTATGTTTATTTATCTATTAATTTTTGCTCTGTATGTTTTGTGTATATATTTTTC
CTGGTTTTATGTTTCCATGGAATTCCAGAGTGTGTGAATGGAAGTCTGGGTCTCCGTGTCTGTATCTGAT
TCTTGAACCTTGTTTTGGCTCTTTTCTATATGCTTGTTTTGTTCTACTCCAATTCATTAACTTTCATTTT
ATTTTTATCCCTTAGATGATGGTTTGTTTTCTAGTGAGAGTCAGAAGAATGTAGATACAGATGACAGGAG
AGGAATAGAAGGGGGGAATAGAGGGTAGAGTAATCATAATTCAAATATATTGCATGAAAAAGTCTAATTT
TAAGAAAAGAATTTTAAAAACATACTTTCTGGGGCCTGTCTGCCCCCTTTTCTCAAAATCCTTACTAGTT
TCATATAAAAAGTTAATGAAAATATTTTAAATCTTTTCCAAGGCAAAGAAAATTGTTTGTTTACATCTGA
TCTGGAACTGCCACTATGGGAGTGAAGCTTCTGTAGAGTTGCAATAATGCAGTAGGAGAGTCTATAAATG
CTTTCAGAGAAATCAATCCACTGAGGTTCAGCGGGAGTTTCACATGACGGATGTTACAAATTTTCAATGA
GAAGATATACATTTTCGATACTTCAGTTTTCATGAAACTCTTGAAGATCAAATTACAAGTAGTATGGAAT
ACAATCATAAAATAGGTATGTTCCTTTGAAAATTTCAAAATTACCCCAAATAATACTTAAATATCATTAA
TAAATCAGAACATATTGTATCCTAAACCCATATAAACATGACAATTATGAAATAGAAGTAGATGCGTATT
AGTGGATAAAAGCTGTTTCTGGAGAGGCACTATTTTATGTCTGGGATAATTTCACTTCATTGGTAGATGG
GTTAAATCAAAGTCTGATAGTGAAGGCCTTGCTGTAAAAGACCATTCTCTCACTAAGGGACTCTAAAACG
CTGTTGTACAGAGTGCTAGCATTTCAATGTATCTCTCAATGATACTCCATTGGTTAGATATGCCATATTT
CCTGTATTCATTCCTCTGTGGAAGATCATATGGGTTCTTTCAGCTTCTGGCTATTATAAATAAGGCTACC
ATGAACATAGTGGTGCTCATGTCTTTGTTATATGTTGGGGCATCTTTTGGGTATATGCCCAAGATAGGTG
TAGCTGTGTCTTCAGATAACTCAATGTCCAATTTTCTGAGGAACCTCTACACTGATTTCCAGAATGGTTG
TATCAGTCTGCAATCCCACCAACAATGGAGGAGTGTTCCTCTTTCTCCACATCCTCTCCAGCATTTGTTC
TCACCTGAGTTTTTGATCTTAGACATTCTCACTGGTGTGAGGTGGAATATCAGGGTTGTTTTGATTTGCA
TTTCCCTTATGACTATAGTTGTTGAATATTTCTTTAGGTATTTCTCTGCCAATTGATATTCTTCAGCTGT
GAATTCTCTGTTTTGCTCTGAACCCCATTTTTCAAAGGGTTATTTGTCTCCCTGTAGTCTAACTTCATGT
GTTCTTTGTATATTTTGGATTTAAGGTGTCTATCAGTTGTAGGATTGGTAAAGATCTTTTTCCAGTCTGT
TGGTTTCCATTTTGTCCTAACAAAAGTGTCCTCTACCTTACAGAAGTTTTTCAGTTTTTTTCAGATCACA
TTTGTTGATTCTTCATCTAAGAACATGAGTCTTTGGTGTTTTGTTCAGAAAATTTTTTTCCAGTGCCCAT
GTGTTTGAGATGTTTCCAAACTTTGTCTTCTATTTGTTGGAGTGTATCTGGTTTGAAGTGGAGGTCCTTG
ATCCAGTTGTACTTACGCTTTCTACAGGGCAGTAAGAATGGATCGATCTGCATTCTTTTACATACTGACC
CACAGTTGAACCAGCACCACATGCTGAAAATGCTGTCTTTTTTTCCATTGGATGGTTTTGACTTCTTTCT
CAAAAATTAAGTGACCATGGTTGTAGGGGTTCATTTCTGGGTCTTCAATTCTATTCCACTGGTTTATTTA
CCTGTCTCTGTCACAACGCCATACAGTTTTTTTATCACTGTTGCCCTGTAATACTGCTTGAGTTTAGGGA
TAGTAATTCCCATGGAAGTCCTTTTATTGTTGAGGACAGTTTTAGCTATTCTGTGTTTTTTTTTATTCCA
GATGAATTAATGAATGTTCTGTCTAAATCTTTGAAAAATTGGATTGGAATTTTGATGGGGATTGGAATGA
ATATGTAGGTTGCTTTTGATATAATGGCCATTTTTACTGTATTAATCCTGCCAGTCCATGAACATGGGAG
ATCTTTCCATCTTCTGAAATCTCCTTCACTTTCTTCAGAGACTTGAGGTTCTGCTCATATGCTCTTTTTT
TTTTACTTACTTGGATAAAGTCACCCTGAGACATTTTATATTATTTGGGGCTATTGTGAAGGGTGTCATA
TCCCTACTTTCTTTCTCTGCTTGTTTAGCTTTGTGCAGAGTTATTTTTATACTCAGCCACTTTGCTGAAA
TTATTTATCAGGCTTAGTAATTCTCTTGTGGAATGTTTGAGTTCACTAAGTATACTATCATATCAACTAC
AAACAGTGCTATTTTAACTTCTTCTTTTCCAATCTATATTCCTTTGACCTCCTTCAGTGTCTGCTTGCTC
TGACTTAGATGTCTAGAACTATATTGAATAAGTTGTGAGAGAGTGGGCACCCTTGTTCAGTCCCTGATTT
CAGTGTGATTGCTTTAAGTTTCTTTCCACTTAGTTTAATGTTAGTTACGGATTTGCTGTATATGTTTAGG
TGTGGGCCTTAAATTCCTGTGATTTCCAGGACTTTTATCATGAAGTGATGTTGAATTCGGTCAAAACCTT
TCTCAGCATCTAATGAAAGGATCATGTGGTTTTTATCTTGGAGTTTATATAGTGAATTATGTTGTTTGTT
TTCTGTATATTAAAGTATCCCTGCAAGCCTGGGATGAAACCTACTTAAACATAGTAGATGATTGTTTAAT
GTGTTGTATGAATAGGTTTGCAAGAATTTCATTGAGTATTTTTGTGTTGATATTGATAAGAGAAATTGGT
CTGAGTTATCTTTCTTTGTTGAGTCTTTCTTTGTTTTAGTTAAAAGAGTAATTGTGACTTCATGAAAGCA
ATTTGGTAGTACTCCATCTGATTCAATTTTATGGAATAGCTTGGACAGAATTGTTATGAATTTTGGATGG
ATTTCTGCACTAAACACATCTGATCCTGGACTCTTTTTGGGTGGGAGAGTTTTGATGATTGCTTGTATTC
CTTTGGGAGTTATGGGTTGTTCAAATGGTTTATCTTTTCCTGATTTAGGTTTGGTATCTTGTATTTGTCT
AGAAAGTTGTCTTTTTTTCCAGATTTTCAAGTTTTTTGAACCTAGGCTTTTGTAGTACATTTTTTTTAAT
TTCCTATGATTCTGCTGTTCTGTCTCCCTTTTTAATATTTGATTTTGTTAATTTGGACACACTCTCTGTA
TCCTCTGCTTAGTCTAGCTATGGGTTAATATATACTGTTGATTTTTTCAGAGAAACAGGTATTGGTTCTG
TTGATTCTTGGTATGGTCCCTTTTTTTCTACTTGGTTGATTACAGCCCTGAGTTTGATTATTTTCTGCCT
TCTACTACTCCTGCATGTATTTGCTTCTTTTTGTTCTAGAGCTTTTAGGTGTGCTGTCAAGCTGCTGATG
TATGCTCTCTCCTGTTTCTTTCTGCAGGCACTCAGAGCTATGAGTTTTCCTCTTAGCACAGCTTTCATTG
TGTTCCAAGAGTTTGGGTGTGTTGTACCTTCATTTTCATTGAATTCTAAGAAGTCTTTTATTTCTTCCTT
TATTTCTTCCTTGACCAAGTTATCATTGAGTAAAACATTGTTCAACTTCCATGTATATGTGGGCGTTCTT
TCCTAATTTTTATTGAAGAACAGCCTTAGCCCACGGTGGTCTGATAGGATGCGTTGGATTATTTCTATCT
TTCTGTATGCTTTGAGGCCTGCTTTTTGACTGATTATATGATTAATGTTGGAGAAAGTGCCAGGAGGCTG
TGAGAAGAAGTTATATCTTTCTGTTTTAGGATAGAATGTTCTCTAAATATCTGTTAAGTCCATTTGGTTT
ATACCTTCTGCTAGTCTGTCTATATCTCTGTTTAATTTCTGCTTCTGTGATCTGTCCAGTGATGAGAATG
GGGTGTTGTAATCTTGTACTATTATTTTTTGCGGTGCAATATGTGCTTTGATCTTTAGTAAGGTTTCTTA
TGTGTATGTAGGAGCCCTTGTATTTGGAGCATAGACATTTATGATTTTGAGATCATCTTGGTGGATTTTT
CCCTTGACGAATATGAAGTGTCCTTCCTTATGCTTTTTGATGACTTTTGGTTGAAAGTCGATTTTATATA
TTCTTCAGACCATTTGCTTGGAAAATTGTTTTCCAGCCTTTTACTCTAAGGTAGTGTCTGTCTTTGTCTC
TGAAGTGTGTTTCCTGTAGTGCAAAATGCTGGGTCCTCATTACATATTGTGTGTCAATCTGTGTATTTTG
ATGTTGGAGATATTAAGGAATAGTGATGGTCACTTTCTATTATTTTCATAATTGGAGGTTAGTTTATGTT
TTTGTGCTTCTCTTCTCTATGTGTTGTTGTGAAAAGATTAATTTCTTGCTTTATCTATGGTTTTATTGAA
TCCTTGTGTTCAGACTTGCCAGTTAGTGTCCTTTGTAAGACTAGATATGTAGAAAGGTATTGTGTAAATT
TCGTTTTGTCATGGAATATCTTGGGTTCTCCGTCTTTGTTAATTGAGAGTTTTGATGGATACAGTACGCT
GGGATGGTGTTTTTATTCTCTTAGTGTCTGTATGACATCTGTCTAGGATCTTCTGACTTTCATAGTATCT
GGAAATAATTCTGATTTAATTCTGATAGCTTTGCCTTTATATATTACTTGACCTTTTTCCTTGCAGCTTT
TAATATTTTTATTTGTTTTGTGCATTTGGTGTTTTGACTATTATGTGATGAGAGGATATCCTTTTCTGGT
CCAATCTGTTTGGAGTTCTGTAGGCTTTGTGTATGTTTATGGGCATCTCTTTCTTTAGGTTAGGGAAGTT
TTACTCTATAATTTTGTTGAAGATATTACTGTCCCTTGATGTTGACAGTCTTCACTTTCTTCTATACCTG
TTAAGCCCAGGTTTGATCTTCTCATTGTGTCCTGGATATCCTTTATGTTTTGAGCTAAGTGCTTTTCTGT
TTTACATTATGTTTGACAGTTGTGTGATTCTTCTGCTCCTTAGATTATGTCTTCTATATCTTTTATCCTG
TTGGTGATTCTCACTTCTATGACTCCTGATCTCTGCCCTAGGTTTTCCATTTCAGGGTTATCTTCCTTGT
GCTTACTTTATTGTTTCTATTTCCATTTTTAACTCCTGGGTGGTTTTGTTTACTTCCTTCTCTTGTTATG
CTGTTTTTCCAGTAGTTCTTTAAGGTAGTTTTGTGTTCCCTCTTTCTTGCATTATACTTGTTTACTTCTG
TATTTTCTATTGTCCTGCATTTTCTTAAGGGAGTTATTATTCTTAACATCCTCCACCGTCATGATAAATG
TGAATTTAAATTTAGATCTTCCTTTTCTGGTGTGTTTAGATATCCAGTGCTTGTTTTGATGGGAGAATTG
GGTTCTGTTGAGCCCAAGTAGTCTTGATTTCTGTTGTTTGTGTTCCTGTGCTTTTCTGTGTCCATCAGGT
TGTCTCTGGAATTAGCTTGTCTTGCTCTTTCTGACAGTGGCTTGACCGTCCTGTAGGCTCGTGTGTCAGG
GCTGCTGTAGACCTGTTTTCCTGTTTTCTTTTACCCAGTTAAGGGAACAGAGTATTCTGCTCTCAGGTAT
GTAGTGGCTCCTGTCCACTTACTTTCATCTGTCCCTGTGGGTGCGAACCAGAAGGAACTTCCCATACTTC
TCCTAGGTCCCTCTGTGGGGGGAGGGGGCACAGATGGTACAAGATGTTTTCCTCTTGAGTCAGGAAACTG
GGCAGAGAGTAGTCTCCTCTGATTTCCCAGGAGTGTCTGCTTCTCTGAGGCTCTAGTTACCCCACCATCA
TGATTTAGGTACAGGGAGCTGTTTGACAAGATCAGTTTCGATCCAGGCACAGTCTGGAACATGGTGCTCC
AGTAGATTTACTCCTACTCTATTCCTGTGTCCAGAGTCACTATGCAATTTTGTCTTGGGCCAGAGTTGTG
GGCAATTGTGGGCAGAAGTGATAGTTTGTGTGCATTGTATGCTCAGTATTGCCCACACTCCTGGGTGATC
AGCTCTCTCTCCCACAGTTTCTAAGAGAAGGGAGCTTTGGCTGGAATCAGCAAGGTTCAGGACACAGCTA
GAAACTGGAAATGCCTGATCCCAGAGGAGTTCTGCCTTTGCATGTCCTGAGTCAACCAGTGAGCTCGCTT
CAAGCAGAAAAGTTGGAATCACCTCTTGTCTCAAGCCTGAACTCACTTGTTGTGCTGACTTTCAGCTTTC
CATAAGGGCTGCAACCAGAAGTGTCTTGACCCTACTGCTCCTAGGTTCCTATGCACAGGAGGCCCAGATG
GAGCTAGGTGTTTTTTTCTTAAGTCAGGAATTTGAGCAGAGTTCTCATGGGTTTCTGCCCCTCTGACAGT
CTAATACTTCCCCACCCCTCATGACATTTGGGTGTAGAATACTGTTTGGACAAGTTCAGATTCAGCTGCA
GTTTGGACTGCAGGGCTCCTGCAGATTGACTGCTCCTATATTCACTTATCCAGTGGCACTATGCAGTTTC
CTCTTGGGCTAGGGATCTGAGCACATGTGGGAAGAAGTGGCAGGGTCTCCTCGCTGAGATCTCAGTATTG
CACACTCTTCTGGGTGTTCAGCTCTTGTCCCACAGACTTTCCAAAGGATTTCAAATGTTCATTCCCTATC
TTACAGGTCCTCAGTCTTTCCAATTCTCCTCCAAATTTTGTTGGAGAAGACGCCTCTGGTTAAGGGGAAG
TACAACAGGCCCAATCAGAAAAAAAAGGGCTGGAAATCTTCTTCTCTTAAAGGTAATCTCAGTGATTTCT
CATATTCTACAAGTGGAATAAGTCCTGCCCCATCTCCAGAAGAGAATTTAATACCTTTGCCAGCTGCCAA
AGCAGGGCAGAGAGCTCTGTCCATTCACAAAGACAGTCAAAGATGTGCCATATCTCCACCAACGTGCTTA
TGAAATCTGCTTCGGGTAAAATGAGTTTGAAACCTGCTTCTGCTGAAAATGCGGGTTGCAGAACTACCCT
ATTAAGCCAAGAGGACATTCAAAGTCCTCCACTATTAAAAATGTGCTTAAATCATCACTTATGATCCAAG
GGGTACAAAATACAGTTACAAATACCCAAGTGAACCTCATAACACACATACCAGCCCAAGAAGAGACAAA
ATTTTCTGCATGTAAACCATTAGATCAAGGACCATTGACAGTTTCAGAAGGAGTCTTGAGAGTTCCACAC
CCACGCAAGATGTGGTAGAAATTTCTGAATCCACCGATGGAACTCTTGTGCCTTCTGCACATAAAAAATA
TGTTCTAGCAGCCTCACCATATCCCCCAGTACTTCAAATGTCCCTATATAATAGAGAATTTTTCAAATAT
CCTCTACCACTGAAAGGACCCTCCTGACATCCCATTAGGCCCAAAAAAGCCAAGTTTATCACAACACACT
GTCAATGAGCCATGCAGACTCCATATTTATACAATGTGCAGAGAAGATAAAATATCCCCTACCTCCTCAG
GGGACTCTAAGTCATTCTGTCCTGAAAGCAGAGGCTCCAAAATTTTCCACATATACATCAGAGATGCTAG
AACTTCCCAAAACTGAGCAGTATTCTCTGAGTATTACTCTATCTCATAAAGAGACTGTGGGACAAGAAAC
TTCTACAAAAGGAGGTCTACCCATAGCCACATCTTTAGAAATGTCTTGTGGATGTGACACATATACAAAA
GATATTCTAGGACAGATTCCATCTGTAGAGAAGGTTATGGACCCAACCATATGTGAACCATGAAATGCGA
ACACCAGAGTCTGTAGCATCCTCAACAACTGAGGAAAGGGATTCCTTGTATTCCACTAGTGAAAAAGAAT
GAATATGACCTCCACAAATTCCAAAGTAGGCTATAGGAACTTCCTTATCTCCTCAAAATTAGCCATCTTC
CCCAACTACAGAAGATGCTACACACTCTTCCAAATATTCAGAAAGGATTGCCATTCCTTCCTTATACCAA
CAAGCAGACCCAGAACATCTGCCAAATACCTCAAAAGCTCTGTATTTTACCTCATCTTCTGAAGGGGCTT
TGGAGCCTCTTTTGCCTCTCAAGCAGGCTAGGGAACCTGACACTTCTATAGGAAAGTAGGTTTCCACTTC
TCCAGCAGAAGAAATTTCTCTTGGAACTTCCACAGTTACAAAACAATATCTAGAATATGTCCATGGTGCT
CAGGGAGATGTCACATTTTCAGAGGTAGCTCTAATACCTTCCCTCCATTCTGATATCACAGTCAGGATTT
CTGCACGTATACACGGTACATTAAGACCTTCCTCATCTGAGAAGGATGTCTTAGGATCTACTGCATCTGA
ACAGAATGTTTTAGGACTATCCCCATATACCTAAGTAGATTTATTTCACATGTCCACTCTGGGGATAAAG
AGGCGACATTCTCCCTCTACCAAAGTGGACCACAGGCATCCAGTTTCTATAAAAAAAAGGTTAAGATTTG
ATCCTTCTGATGTAGTCTTGAGAAATTTCCTCTAAAGAAGATAGTTTCAAACATCCCCCTTCTGCCAAAA
GGGATCTTGTGCCATCTTCTGCTGCCAAAGAGACACCAAAAGCTACATCTTCTCCTCAGGTGAGTCCTAG
CCTTCTCCATCTGTCCAAAGGGCCATGGAATTTCCAAAAAATATGAAGGAATTGTGCAAAGATGCCATTC
CTTGAAAGGACTTGCTGGACATTCCATATTGTCCCAAGATGCTCAAGTAACTCCTCCTTCTACAAAAAAA
GCATGTTCACCGTCTGCCCTAGGGTTTCAGAGAATTTCTTCACCCCTCTCTAGGGCTCCAGAAAGTGTTC
TCCATGCTCAAAGTGGTTTGTCATTGTGCAAATTAGACTTCAAACATATAAAACCTTTTTTTTTATATTA
CCAAAGGTCTGAGGGAAAGTCCACATCGAAAAAAAATCATTTAGACCTTGTGCCATTAGCACAAGTATAT
CGGAAAAATTCCATGTCTTTTAAAGCACCTAAAAATCTATCTTGCTCTAGCACTCGTCCTAGGAAACAAT
TACCTTTAGTCTTACAATCCCTAGGATCATCGAAATATAAAAAGGGGTGTCTAGAAACTTTACCATCTGC
CAAAAGGTCTTTAGGATGTTCACCAACTTCTCCAAGAGCTCGGTTAACCCATAGAACAAAAGAACTAAAG
CCATCTGCTCAGGGTGTTTTCCAAAAACCACTTATTTCTTCTTTACTTTTATACCAAGACCAGAGGCCAG
CTTCCTCATCCCCATCTCTGATCCCTTCATCCTATTTGTTCTCCCTCCCAAATCGCTCTTTACTCTGAAT
TAGATGCCAATTACTAAACCATAGATATATGGAAGGAGGTAGTTGCTGTCAAAACAAAACTTGTGATATC
ACAGAAGAAGCTACGGCTCTCCAGGACACAATAAAATTTTCAAGGAGGGCCTAATGATGATGTCACTGGG
AACTGCCATAGCCTACCTGCTCAACAGCTTCCTTGCATTGACCAGATTTGGTTGTGCACTTTCCAGTAGT
GTCTCCTGTGACACAGTAGAATCATTTACATGCTACATCTCTCTAAAGCTAGAGCCTTCTCTTTGCTTCA
TTAGTGATTACATGCTCTGAATGAAGAAAGTTAGGGGCTTGTCATGGGTAGAAAAGATCTAGGAACACAG
AAGGAATGATATTCTTCTGGAGATTAATTTTATTCTCAGGTCAAATCCTGTGACATAAAGTTCAATTCCC
TAGGTTTTCCCTGTTTGGCAGGTGCCAGTATTTTCCCTACAGAACTTTAATTGAGTGAATATTGTTTTAT
ATTTTCTGATTGTAAATTCATTGACAGGGGACATTATATATGTTCCTGCATGTGTACTCAAATTTTCATT
TTTCAAATTCCATTTTTAGCAATGAATTTGGTATCAAACGTGGCTCAGGTATAGAGTGAATATAAGAGTG
GAAATATTGTGTACCTACGTCTAATGATCAACTCCCAAATCCATATTTTATCCATTAATTACAAGACATC
AGTAAAGCAAAGGACAACATGGAGTATAGAATGTGGTTCTGAAGTTCTATTAGATATCAGTCCTCTAATA
TCTACCTTCTTGTGTTCCCAGGGATAGGCTTGAGGGTTTTGGATTTTTTTCCATGATTCTTTCTTCAGGC
CACACATCAGTTTCTGAGTGATGGGCAGTGACAGGAATGGCTTGTGGTCCAATGAAACCTCAAATTCAAT
AGGTTATAAAAAACAGGAGGGAGTCTATTTGCAATTGTAATTTGTGGATCCTATAGTCTTCACCTTGTTA
TGCAGAATCCATCCAAATATTAAACCAAAATTCCTAGTTGTAGGATCCACCAAAAGTGTGTATATATATA
TATGTATATATATATATATATATATATATATATATGTATATATGTGTATGTATTCACATGTATATATATA
TATATGTATGTATTCACATATATATGTATGTACGTACGTACATACATACATACACACACATATATATATA
TATATATATATATATATATATATATATATATATATATATATATATATATATCAGGCACCAAAACTAGATA
AGATTGATGAAGATAAGATGTGCATTCTGCCAATAAATGGCTTTAGATCTTTCATGAGAGACACAGCTAG
AGCATGTCAAATACAGAAGTGATTGCTAGTGGCAAACCAGAGAAGTGAATACAGATCCCTTGTTTGTAGA
TGTTGAGAAAGGATTACAAGAGCTGAATGGGCTTTCAACCCCCATAAGAACAACAAGTTCAATTAACCAG
AGCTTTCTGGTATTAAACCAATATTCAAAGACTGTTTATGGACAGACCTGTGGCTCCAACTGCATATGTG
ACAGAGTATGGCGATGTTGATCATCAATGGAAGGAGAAGCCCTCGGTTCTCCCTAGTTCAAGGGAATGTC
AAAGCACAGAAAAGGTTATAGATAAGGATAAGGGGACCAGCTAGGAATCTTAAGGACAGGAAACTGGGAA
AGGAAATAACATTTGAAATGTAATATAGAAATATCCAATTAAAAAAGGTATAAAATTTGCTAAAAAAAAA
GGAAAAAAAAACAAAAGAAAATTAGCAGCTAATCAGACCTATTGAGTCAGTAATCCAAAGGGTTCCTGTC
AGGGATTTATAGTCAGAGTAATACTAGTGGAAAGATTGAGATAATGAAGTCCAAATTTGGAGCACTTCTC
TCTCCCAAATACCAGTGTCAGACACTTACTGCTCTATAAGTATCCAAATAATTGAGGAGATTACTCTGAG
CTGAGGAAAGTATACTTATATTTCACTTCTTCCTTAGGACCATTTTCTTCTGGGCAATAAGAACAAAAAT
CCATGAGCTCTAAGGAAAAGAACAGTGTCCTTCCAAACACCTGGCTTTTGGGAGAAAGAAATTAATGATA
TAAACTCTCTGACTTCCAGGAACCATTAGAAGCAGGGAAGTCCAGATTCTTCTGAGAGGCTCCCAGCTCC
TGATCCCATGTGTGGAAGGATCAGATCAATTCTATCTCTTCAACTTACATATTCCACTCCTACCAAGGCT
TCAGTGAGATTTCTCAGGGATGATGTATTTCTTCCTTCTTTTATACCAAGACAGAAGACCAGCTTCGTTC
TCCCCATCTCTGATTTCTTCATCGTCTTTGTTCTCCCTCCCTAATGACTGTTTCCCCTGAATTTGAGGCC
AATTAGTAAAACCTAGAGGTACTGAAGTAATATCTGAGAGGCATTTTCAGTCAGGACAACACTTGTTACA
TCACAGAAGAAGCTAGTGCTCTCAAGGATACAAGAGATTTTTCAGGGAGGGCCTAATGATATTGTCACTG
AGAACTGCCATGGCCTGACTCTACACAGCTTTCCTTACATTAACCAGTTTTGAGGGTGCCAATTTAGGTA
TGTCTCCTGTGACACAGTGGAAACTTTCCGTTCTCCATCTCTCTAAAGCTAGTGACTTCTGAATGTAGAA
AATGAGTCAGGGGCTTGGCATGGATAGAAATTATTTAGGAACTTGGAGTGGAGGAGATTCTTCTGGATAA
TATTTTTATTCCCAGGTCAATTCCTGTGACATACAGTTCAATTTTCTAGGTTTTCTTAATTTTATAAAGG
CCAGTACTTTACCTACAGACCTTTCGTTGAATGAATATTGTATTTCACTTTCCTATTGTACATTCCTTCA
TAGGGGACGTTATAAATATTCCTGAATATGTACTCAAATATTCTGTTTTCAAATTCCATTCTCTGCTATG
ATTTTGGAAACAAAGTGGGCCCATCTATAGACTGAGAATAACAGTGTAAATATGGTGTACCTACTTCAAT
TATAAATTCCCAAATCCTTATGTTATTCAAAGATTACCAACATCAATAAAGCAAAGGACCACATGGAGTA
TACAATTCATTTCTCTATTCACATTTGATATCTGTACTACACTATCTACTTCCTGTGTTCCCATGGCCAG
ACTTGAAGGTTTTAGATGTGTTACCATGATTCTTCCTTAATGTCATATATAAGAAACAGGAGCATGGGCA
GGGGGAAGAAAGACTTGAGGAACAGTGAAACCTCAACTCAATACCTTCATAAGTACAGGAGGGAGTCTAT
TTGATATACTCATTTGCAAACTCTACATTCTTGACCTAGTTGTGCAGAATCCATTTAATCATTCCACCTA
ACCTAATAGGTGTAGGAAGCACTATATATATATATATATATATATTCAACCACCAAAACTGGATAACATT
GATGAAGCTAAGAAGTGCATTCTGCCAGGAAACAGATATAGATATTTCCTGAGAGACAAAGCTAGAGCAT
GTCAAATACAAAAGTGAATGTCAATGGCAAACCACTAAACTGGAAATGGAGTTCCAGTTGGTAGATTCTG
AGAAAGGATAATAAGAGCTGAAAAGGCTTTCAACCCAAAAGAACAAAAATGCCAATGAACCAGATCTTTC
TGGTACGAGACCAATATTCAGAGGTGGAAAATTGAAAGACCTAAGGCTCCAACTGCATTTGTAGTAGAGG
ATGGCCTCGTTGGGCACCAAAGGAAGGTTAAGCCCTTGGTCCTCCCTTAGTTTTACTTGCATTTAAAGGG
AATGTAAAGGGACAGTAATGGGATGGTTTATAGAAGAAGTGGAGAGGGACCTGTTAGGGATCTTACAGGA
GGAAATTCTAAAAGGAAACAGTATTTTAAATATAAATATATAAATATACATTTAAAAGAAAGAAATAAAG
TTTGTAAAAAATAAAAGATATAAGAAATAAAAGAAAAGAAAACTACCAGCTAATTACAGCTATTGACTCA
GAAATCTAATGAGTCACTATCAGGTAATGACAGTCATAGAAATAATAGTTGAAGGACTGAGATGATGATG
TTTCAAATAGAAGCTCTTCTCTATCCCAGATATCAGGGTCAGACACAAACTGCACTATAGGAATCTAAAG
CATGGAGGAGTTTACACGGAGCTAGGGTTACAAAACTTGTCTTTCCCGTCTTCTTTAAGTCCTTTTTCTT
CTTGTCAAAAAGAATAAAGGCCATGCACTCTCAGGAAAACAACTGTGCCCTTTCCAACCCTTGGCTTTTG
GAATAAAGAAATGAATGATATAAACTCTCTGACTTCCAGGAACCATAAGAACAGGTAAGTCCAGATGATT
TTGAGAGGCTCCCTTGTCCTCATTCCCATATGTGGAAAGCTCAGATGAAGGCTGCCTCTTCAGGGAACCC
ACTAAACACCTACCCCGGACTCACTGAGCTCTCAAATGGACCAGGTATTTCTTCCTTTTTGATACCAAAA
CAGAAGGGAAGCTTTCTTTGCACACCTCTGATCTCTTCATCCTCTTTGTTCTCCCTTCAAAAATGTCTGT
TTATTCTGAATTAAAGGCCAATTAGTAAGCTCTAGTGGTACTGAAGAAATATCTGAGAGGCAGATGCTAT
CAGGACAACACTTGTGACCTCACAAAAGGAGCTAGGGCTCTCTAGGTTACAAGAGATTTTTCAGAGAGGG
CCTAATGATGATGTATCTTAGAACGCCCATGGCCTACCTGCTGAACAGCTTTCCTTACATTGACCAGTTT
CAAGAGTGCCTTTTCCAGGAGAGTCTCTTGTGTCACAGTGGAAACATTTACGTACTCCATCTCTCTATAA
AGTTAGATACTTCTCTTTTCTTCATTAGTGGTTACATGCTCTGAATGGTGAAAGTTAGTCAGGGGCACGT
CATGGGTAGAAAAGATTTAGGAAGATGGAGTGGAGGTGATTCTTCTAGATAATATTTATATTCGCAGGAT
CATTCCTGTGACATACAGTTCAATTTTCTAGGTTTTCTCTGTTTCGCAATGGGCAGTATTTTCCCTATAG
ACCTTTAATTTATTGAATATTGTATTACAAATGTGATCATAGTCTAGTTTTCTTCTTTTGCTTAGTGATG
AAAAAAGTGATACCCAGTACTGTATTAGAACAAACATTATATAGTACACCTAAAAAAAAAAATTGCTCCC
AAGGTCAACGTAACTTCATAAGTAAGCAATTTGAATTCACAGAGAAATTGTAAAGTATTGTATTATTTAT
CCTTAAAAGGATACTATAAGAATCTTTTAAAAACAGAAATCTAAACATCTGTATAAAAATGTTATATCTG
CTTTAAATGATCAGAATGCACATCTGTGATTGGCAAATCTTATTAAATCCTATCAGGAAGCTGAGGGTAA
AACTGGTTCAGAAAGCAGTCATCAACAGTCCAGCATTTGTGACAGTCACACCATTAGCCTGTGCCGCCAT
TGTTCTTGATCCCTGACCTTAAAAGATCCCAGCCTTTCCGAACTACAAATTGTTCCATACATTGTTTTTT
ATATCAGAGTCAGTAGGGAAAAGATCTTAGCCAGCTTCACAAACAATTTTATTTTTCCAAATGTTTTTAA
TGGGTTGTGGTCCTCGCTAATCATTCTACATTTCCTCGGGCAATGATAGAAGCATTGATCTACCCCAGAG
GCAATTGCTAAAAGACCTGGATCACTCTTATTGCAAATGCCAATGGCACTGCCCTCTGAGTGGTAGAAAG
CTCCATGAGGATTTTCATGCACTTCTTAGATTAAGAGAGAATGAGTCCAATAACTGAGCAACACTCTGCC
TGAAATCCTCGTGGGGTTCATGACTCACCAAGGTCCAACGAGACTGTGCTGAAGAGTGGGCCATACCCCA
GGATTTCTAAAGCTCTGTGCCATTCCTCCCTCACAGGCCTTGGCAATACTCCATTTCAGAACCAAATTTG
AACCATGCTTTTACCCTAGATATAATTTCAAATACTATACTAATTAGGGAGAGTGTGCAGCCTTACATTG
TCCTTGACTTTAATGGAATTGCTTTACATTTCTTTCCATTTAGGTTGATGCTGGGGACCAGCTTGCTGTC
CATTGCCTCTATTATGTTTCTGCATAGGACTCGTATCCCTGATTGCTCTCATGCTTTTAACATGAAGGTG
GGTTGGAATATTTTTGCAAGCTTTTTAAATATCTAATGAGATTATCATGTGATTTTTCTCTTTCAGTTTC
ATTATATAGTGAATTATATTGATGGATTTTCAGAAATTGAAACATCTCTGCCTCCCACTAGAAATTAATA
ATTACACAGCATAACCTACAGAAAGGATCTCACATTCACATGCATACTCCAATAGCTCCCCAAAAAAACA
AAAACAAAAAAAGACAAACAAAAAAAATCATGCACACTACTGAACAGATGTAATACTCACATACATACTC
AAACATCCTAATCGAAAACACAAAAACCAAAAAAAACATGCAAGCAAAAAAAACAAAAAAAAAACAAAAA
AAAAAACAAAAAACCCTGCTCTCGCAACATCTCATTAATACCTTTAAGCATTAATGTCCTCTACTCAACA
GTAAAAGGACACAGGCTAACACAATGGATTTAAAATCAGGATCTATCCTTCTGTTGCACTCAAGAAACAC
AATCCAGCAACCAAGATAGACACAACCTCAGACCAAGTGGTTGGAAAGGATTTCCAACCTAATGGACTCA
AGAAACAAGATGGTGTAGCCATTCTAACATCCAGCAAATCAGACTTTCTACCAAAAGTCTATCAAAAGGG
ACGGGGAAGGATACTTCATATGCATCAGAGGAAAAATCCACCAAAATGGCATCTCAATTCTGGATGTCTA
TAGGCCAAAGACAAAAGCAAAATATTGGTGAGAGAAATATTGCTAAAGCTTAAATATCACATCGAACCTC
ACACATTAATAGTGGGTGACATCAATGTCCCATCTCACCAAAGGCAGGCCATTGAGACAGAAATGAAAAA
ATAAATAAATAAATGATTTAACAAACACGGGGTTCAATAAAATTGACCTCACTGATATCTACAGAATAGT
TCACACAAACACAAAAGTACACACTCTCTTTTCAGTACCTCATGGAACCTTATCCTAAAATGAACATGTT
CTCCCACTCTAAACAAGCCACAATGGATACAGAAATACTGCACTAACCATTGGATCTTCTAAGATCACCA
TGGATTAAAACTGGACTTCAACAATAAGAAAAAGTGTATAAACTCATTGAAATTCAATAGCTGGCAACTT
AAGATCCACCAGTTCAGGGAAGACATGAAAAACAAAAAGTGCTCCTAGAGTTTAATGAAAATGAAGGCAC
AACTCTCCAAACTTACCTGCATATGCAGTACAGGGCGCTTTTATAAAGAAACCGGAGAGACCCCACACTA
GCAACTTCCCAGCACACCCTAGATCTGTAAAATAAAAAGAAGCAAATACATATAGAAGGAGGAGACAGCA
GGAAATGACCAGACTCAGGGTGAGAGTGATCCATCAGAAACAAAGAGAATACAAAGATAAAAAAAAACAA
AAAAACAAAAAAAAACAAAAAACAAGAGCTGGTTCCTTGGGAACATCAATCCGACAGACAAACCCTCACA
CAGATAATGTAATAGGAGGAGAGAGCATCCAAATAACAAATTCAGAAATGAACAGGGAGCCGTATCAATG
TACAATGATGAAACTCACATAATCATTAGTTCTCACTTTAAAGTGGATGATTGTGTAGACTGATTGCACT
GACCACAGGTAAATTTAGGTAAGATAAACTATGTAAATAGCTCTACAACACCTAATGTGACACAAACAGT
AATTAAGTTTCCCTACTGAAAGAGCCAAAGGGCCAGATTGTTTGAGTGCAGACTCCTACCAGGTTTTCAA
AGAATTCTCAACCTACACCAAAAAATCAGAAACAGGAGGAAAATGCCAAACTGATTCCATGACACAAGTG
TTGCCCTGACACGTAAATCACAAACGACACAACAAAGAAAGAATTTCAGAAGAATTTCCCTTACCAACAT
TGGTGGAAAAAATACTAGGTAAAATGCTCGAAAATAATATCCAAGGGCATATCAAAACCGCCATTCAGTG
CCATCATGTAGGCTACCTCCTGAGGCTGCAGGAGTGGATCAATCTATGAATACCCATCAAAGTGATCCAC
TATATAAGCAAACTGAACTGGAAAAAAATATTATGCCCTCAGCATTTCACATTAACGTGCGAGCTCCACC
TGGAGTTAACTTTGTGGATGTTGCATACCATGCAGTACATATATATATACACATATATATTTATATTGTA
TATAAATACATATATATATTTATACACATATATAAAATATTATTATAATAAATTAATATATTAAAGTGAT
ATGTACAATCATTATAATAATATAATTAATAATATACTATATTAACATATTAAATTTTATATATCAACAT
TATGATAATATACAATAAATGTTAATATACTATATTAACATATTAAAGAGTATTATTATTAAAATAAATA
ATATAGTCATATTTTATTAATACATTATATTATTATATATTTATATCATAATAAAATTTAATTGATACTA
ATATATTATGTTAGTATATTAAATTATTATATAGTAATAAAACTATACCTCTCTTACCCTCTTCTGACTC
TCTACCTAACCACACCCTCAATACTCCAGTATCAACTTTCCCCTCTGGCTCACTGTCATAGGTTTTAACA
TTTAAAGAACAGTTAAAAGGGACAGAAGGTTCATAGGCGATCTCCTTAATCCATGAAAGAGGACTAGTCA
GGGTCAACCTCCTTTGAGGAAGCAGATAAATATCAGGATACAAATAACATTTGCTGGGGGAAGATCAAAT
CCGAATAATGACTTTGCATATCTATCCAGTGTATTCTGAGAAAATGGGGAATATTCTTCCTAAAGACCCA
GCTATACTACTCCTGGCCTTAGATCTGAAAAAACCTCTGCCATACCGCAAGGACATGTGCTCCATAACGT
TCTAACTGCTTTCTTCATAATGAGCAGAAAATAGAAATAACCCAGTAGCCCCTCAATCAAAGAATGGCTA
CAGAAAATGTGGTTCATTTACACTATGGAATACTACACAGTTATGAAAAATAAGGACATTGTGAAGATGC
GGTGGAGTAGATGGAATGAGAAAGTATTGTTCTGAATGAGGTAACTGAGTCCCAAAATAACATGTACATA
CTCACTTAAAAGAGGGTATTAGCCATAAAGTACAGAATTCAAACACTAAGATCTAAGGAACCAAAGAGGC
TAAACAAGAAGAAAGACCCAAGAATAATTATTGAATTTCACTCAGAAGGAGGAATAAAATAATGAGAGGA
GGCAGATGGAAGGAAAGGAATGGGTGGCTGAGGGGATGGGACGGGAAATGTGGTTTGAGAATCATTTCTT
GAGAGAGACGAGCAAGAGGGACAGAGGGCCAAGAGAATAAAGAGAAATCAGTGACTGTCTAGGGTGGGTG
CTATCTCTAAGATTTGCCTGCAATTTGGGATTGGTGAGGCTACCCTAGCGTGAATGAGGGTGACTTTATT
TGAGACTCGGAGCAGTGGGGATACAAATACTGAAATGGTCACTTTCCGTAGTTACAGAGGACCAAAAGTG
GAAGGATAAGGACACAAAGCCACCCCGAAAATTTTGACACAGAAATTGCCCTCTCTATAAGAGACTCAGG
TACAGACATGGAAGAGAAATGAGGGAATGGCCAAAGGATAAGTAGCCGGATGTGAGACTTATCCTATGGG
CAAACCTCAAACACTGACATGTTTGCAGACGGGAGGATAGCATTATTGTTCTCTGCAAGGCTCCACCGAG
CAGCCGACTGACACAGAAGCAGAGGTGCACGGCCAAAGATCGGATAGAGCTCAGAGAGTCTAACCAAAGA
GCTGAGGAAAGGACTGAAAGAGGCAGAGGAGCACAGTGGTCTTCACGAGGGTTCACTAAACCCGTCGCCT
GTCTGTGGATCCTGTTCTCCTACTCGAGCTTCGTTTTCAGGACCTGGTGGGAGATGATGAATCTAACCCT
CCAAAGACTTGATGTGCCAGGGGAGAGGGAGCACCCAGAAGGGCACTCCACTCTCTCAGAGAAGATGGGG
AGAGGATAGAAAGAGGGACTGTAAATGGTGGGAGCCCGGAGGAGTGTGGTGACAGTGCAGCATTCAGAAT
GTTACCTGGTGAATATATACAACCATTCTTGCAAGGGGCACAGGCATGATATCACGGGGATGGTGGCGTG
ACATCATGGGTGTGGCGCATGACATCGTGCAGGTGGGGCATGACATCATGGGAGTGGGGCATATCCTCAT
GGGGATGGGGTCATGATATCATGAAGCTTCATGGAAAATAGTTGAAACTAGAAAAAAAAAAAAAACAAAA
AAAAACAGTCCGAGAGCGAGCTGAGACCTAGAGACACAAACATGGCGCGCATTTACCTATGGATGGTATC
AGGTGTGAGGCAAATCATATTCTATCTACAATCCACAAATGGAGAGAGGACAAAGGAAAGGAGAAGGCCG
GTGAGGGGGAAAGCATCAACCTCTCTGAAAGGAAAACTGTAACAGATTCTGTGATTGAAGTGCGGACGAC
TGAGACAGGAGCTGAAGGTTGGTGGGGAAGATGGAGGGATAGCGCTGTGCAGAGAGAACCGGCCAGAATT
AGGGGACATATGGGTTAATGCAGAAACTCAATGGATGCACTTGTTAGTTCATGGCATCTAGAGAACAACC
TCCCAAAGATTTAATCTGATAGAAAACGCAGAGTCCGAACCTTCAATCTTTTGAAATCAAGCAAGTGGAA
ACTCAGGTTTGGGGATGGGGCACATTCAGTGGAGTCGGTTTCCTGAGGAGGTCAAATGGAGATCCCTGAA
TAACAGACCGATGCTGGGACAGAGATTATAAAAGCTCAAGCAAATGAGCCCTTCTGGTACCTTAAGCCTC
CATCGATGTAAATCCACCCGAAAACCCCTTCCCGCTCTTCAAGGTTTGTGTAGCCCTTGTTCAACCTGAG
TAAAATATATGCACACAGCGCGTCCCTGAACACCTTCTAACAGAGTTGTGACACTGAATACCTTGGAGCA
ACCCCCAACTCACTTGCAGGCAGACCAAGATTCTGTTGACCGACTAGTTCCAGAGGCCACTTCATCCTTT
TGCACCTGGACACTCTAGGAAGCATACATCAGAGATGTCTGTGTGTGTGTGTGTGTGTGTGTGTCTATTT
GTCTGTGTGTGTGTCTGTATCTGTGTATCTGTGTGTCTGTGTGTCTGTGTGTGTGTATTTTTATGTGTGT
GAGAGTTTGTGTGTGTTTGCATCTGTGTGTGTCTATCTCTGTGTATGTGTGTGTATGTGTGTTTATGTGT
GTGTATGTGTGTTCCTGTGTTGTGTCTCTGTGTGTGTATTTTTATGCGTGTGAGTGTTTGTATGTGTGTA
TGTCTCTGTGTGTGTATGTGTATGTATGTGTGTTTATGTGTGTATATGTGTGTGTATCTGTGTGTGTGTA
TCTGTCTGTTTGTCTGTGTCTCTCTTGGTGTGTCTGTGTGTATGTGTGTGTGTCTGTGTGTCTGTGTGTG
TGTGGATATGTGTGTTTATGTGTGTGTGTGTGTGTGTTTGTGTGTGTGTGTGTGTGTGTGCTAGTCATGC
ACAAGCTAACCATCCTCACACAGACTGTCTGGTTTGCTTTTCTTTTTGGAAAGTTGGCAAATCTTTCTCC
TGTCCTAAGAAAAGACCACCCTGGTTCTCAACTCTCTCTGTGAAGTCATGACAGGTTGAGTGATTTTCAT
GTATGAGGAGTCTGTCCTAGTGAAAATAGCTTTCATGGGTAAAATAACCCTGGAAAAACATGTCTCAATA
TTTACTTTACTTAGTCTGTGATCCCTTGAGGGGATTATTCTATTATTATTATTATTATTATTATTATTAT
TATTATTATTATTATTATTATTATTATCATTATCATTATCATTATTATTACAATAATCATCATTATATTA
TTATTATTATTATTATTATTATTATTATTATTATTATTATTATTATTATTCCAGGATTATTACAATATTT
TATTGTCTGTGCTGTTACCAGTGTGCTAATGTTCACTGATGGCAGGAAGATTATTTTCCATGTGGGTCCC
ATTCGACGGCCATGTTTTAGTTCTTGAAACTGAAAGTTTCATTTACATGTTCCCAAGAGCAAATACATGC
AAGTACAGAAAGTTCCTTGGTCTTCTACATGAGAGTGACACCCTCACATAGTCTTCTGATCTATTTGTGG
AACAGAATTTAGATAGGCAATGAGAAGGTTGGTGACCAAAGACCCAAGTTATGGAGAAATAAGACAGTTT
TCACAATATTTCAGGTTTTGGGGGTTGGTAGACATTACATAACCATCTTTTCATTCATAGCAGGAAGAGT
CAAAATTATTAAAATATTGTAGGCAGAAAATTTTAACAACATATTGATGCTGGCTAATTTAAATTCCTGT
ATTTTTTTCTCTGGAACATTATATATTCTCTTTCAGGTTCTTCTTGAAATTATTTGAAGATGTGAAAACC
GGTATGTGTTTATCTGTACACATTCATATAGCATGGCCGTCACTCTAGTGAAGGACAGACAGCACGACTG
TCAAGAGACAAACTGACTTTCTTGCCAAAGGAATAAATCTTCATGTTCACGGAGGCAGTTTCGATCTTAG
GTGCAGATGTTTAAAATCCCCTGAATGCTTCCTACAGCTACTGTTTCCTATATGTGGTTATATCCTCGGA
TGTGGTTTGTTCTTTGAATTTTTTTTTAAATACAAGAAAGTTTCGATTGCATATACTATTTGGAGATGTT
GTCTTTTATCTTTTCTATCGATGTACTCTGGGTTGTAGACCATTAGGCATTTTATGATCTATCTCTCACA
GCAGGGGCTGCCGATGAGATGAGTCTTCATCAGGAATAAAGGAAAGAAGACAGGTAAGGTAATAGAGAAC
TCCCTGATGTATTTATCCCCTGTGAATCTGAGATGGCTGTTGTCATCAACCCGTATATATAAACTTTAAC
TTTACAACAAAGTACACTCACATGAGTTTAAACCTTTGTACTTTTCATTGTGTAAATATTTGCAATAAAG
AGAGTTTTCAAAGTAATAAAGTTGTGTGATGTGTGTAACACTTTTAATAGATTCTCTTGTATAACTTAAA
AGAATATATAAATGGTTTTCCTTCATGTTGAATATAATGTAGACAGTGTCTCTTTTAACAATATATGTTG
TAATTTTGGCCTCTATAAAATTAAATATGTTCATGTCTTGCCTAAACTTCCACCACAAGTACTTATGGAA
TACTTCCTATACTTACTTAGTGTTTTTTCCTAAATATTGACTTTAAAATGCATTCAGCAGAATAGATATT
GAGGCTGATGGAGGGAGGGAGGAAACTGAATAGAAGGGGAGGTAGAGAAGGGAGTATGTAGGAGGAATTA
GGTATAGTGAGTTTGGAGGAATTAGGTATAGTGATTGCAGGGAAAAGGGAATGGAAATCACAAGTGTGGG
GTGCACATCTCTAGAAATTGCCAGAGAATGGGAAAAGGCGAATCCCCAGGGTGTCTATTGGGGTGACTCT
AGCAATAGAGATATAGAACCTTAATTTGCCATTTCTGTAACCAGGCATGACTCCCAATGATGTGACACGG
AAGAAAACACACCCACAAAACCTTCAAACCAAAATGAACACAGCCTACAAGATCTTCTGAGACAAATATA
GATACAGCAGACATGGAAGGAACGTCCAACCAATGGTTAGCATAGATTGAGAACTACCTCGTGGTCAAGC
ACCGATCCCTGACACTATTAAAGATACTCTATCGTGATTGTAGACAGATTCCTAGCATAACTGTCCTCTG
AGTGACTCCACCCAACAGCTGAGAGAAACAAGTGTAAAGATTCATGACCAAACACTAGCTGGAGCTTGGG
GAATCTTAAAAAAAAAAAAAAACAAAGAAAAACAGGTGAAAAATTGAGGCCCAGATGATATGAGGGACTC
CACAGGAAGAACAGTAGAGTCAACTCACAGTGATTCTTGTGATCTGCCAAAGACTGAATCACCAATCAGA
GAGTGAAAGTGGACAGAACCTGAGCCCCCAGGACATAGGTAGCAAATGTGTAGCTTCGTCTTTTTACAGG
TGCCATCGAAAATGAGTGTTGCCATCCCATGAAGAGGGAGCACCGATTTTTGGATGTAAAGTGAGAAAGT
AAATAAATGAATTTTAAAGAAACAGATATCCCATCAACAGACAATATGTTTTGGGAAATTCCAATTCTAA
TTGTTAGGTATCCGCATGAAGACAAAGACTGTGGAGTGCCTATGTCTTTAGAGGCCATAATCCTTTTCAT
TCTATTCTATCAGAATCAGCAAGCTCCAACTGTGGTTTGACTAATGGGTTTTTGCATCTGTCTGAGTGAG
CAGATTTGTGGAGTCTCTGAGACTAGACTCCTGTCTGCAAGCATAGCAGAGTGTCTTTAATAGTGTCAAG
GATCGGTGCTGATCCATGGGGGACTTCTCAATCTGTACTAACCATTGGATGACCATTCCTCACTCTCTGC
TCTATGCACGGACCCTGCATTTCCTGTGGTCAGAATACATTTTGGGTCAAAAGTTAGTGTCTCTATCACT
CCATTTTGGTTGCTCTCTGGCTACAGGAGGAGAGCTCTTCAGGTGGATATCACTGAGGCTGTGAGTCTCA
AATAAGGAAAAACCCATTGATTCATGGGCAACATTCTTACCCAAGCTCTAGGCCTCTTTCTGTATATGAC
CTCAACCTCCCCACCCCTATCCGTCTAGACTGCTGTGTCTAGACTCAGTGTCAGAGGATGTGACTAGCAT
CACAGAGACTGGACATGCATCATGAAAGAATAACCCTGTGGGGTCTGAAACTCCTTAGAGGAGAAAGGGC
TGGGAGAAAGATTGTGAGAAGTGTGAACTAGAGGGGGACAGAGTGCAGTATGTAAAGTGCATAAATAAAC
AAATAACTATATAAATAACTAAGTCTACTTGAAGGAAGGATGCAGTTGTGTGTGTGTGTGTGTGTGAATG
TGTTGTCTTTGTGAGAATATATATATATATATATATATATATATATATATATATATATATGAAGGTAAGA
AGCAATTCTGTGAGTTTAATATTAAATTATCACATTTGAGACAACAGTGGTCTATGCAGAAGACAGGCAG
CTTAGGCACTATATTTACAAAAAAAATGGCGTTTGCTGAATATGAAGAAATGATTCGGTGATTAATAGCA
CTATCTGTACTTGCAGAGGACCCAGGGCCAATCCCCAGCTCCCATGTTACAGCTTACAGGTGGCTGTAAT
TTCAGCATCACGGAATCTCACATGCTCTTCAACCTCCTGGGCAGAAGGCATGCATGTGTCTCACATGTAG
AAAAGCAGGTAATACACTTACATAAGTACAACCAAAAGTATTAAGCTGTTCCTTGTTGAAATCATTTGAT
TTACGTGAATATTCAAAGTGATAATCACAGTCAAATAAACATTGTATTGATCCATAATAATCAAAGCCAG
AAAAAGTTAGCAATCACCTGAGTCACTTTAAATCTATTTATTTAAAAAATTGTAATAAAAATTTGCAGTA
ATAAAATTTAAATTTTATTAATATACATATAATATACCTTAGTATACTCATACATAGCTGAAAAATTAAA
CTTTCCACATATTTGTTAAACTTTTATAAAGTTTGCAGTTTGTGGTTAGTTTTTGTTGGATATTGTAGGT
GTTTATTTTCAGGTATTAGCTCATAGACTCTCTAAACTCATGCAGAATATATTACAGGAACTGAGGTCCT
CTTCTGTTGAATCCAGGAATGTTGCTATCTGTTTTTCTTGTTGTCTGATCATTTTTCTCTATGTATATAT
GAACAAGGATATTCATGTTCTGGAATTCTTCCAGTTTTGTCAAGCTGATACCTGATAGCTGATAGCTGAT
AACTGGAGAATATATAATTTTTGAAGATCGTTTTAGGAAATATTTCTGATATCTGCACTATCAATGTTGT
AGACTTTCTAATACATGTTCAAATGAATGGCTATTCAGGGAGTAAACATGCCTTAGTTACTGTTGTTTTG
TCTTTTTAAAAGAAGAAATGTGAAAGGGATGGAGGTTGAGGTAAGGGACTCTGAGGTGGAAAATAGGAAG
GAGGGCAGCATTTGAGACATAAAGAAATTAATAAAATGAATAAATACAAAAAATAAGCAGAAGTAAATAT
ATACAGAAAAAATCAGATTTAATTGATAGGAAACAATACTCTTTTGTATCGTACCCCACTCCTGAATTTT
ATATTACATAATCCATCTAATAACTAATTCTCAAAAATTAGATAACTGAAAAAAAACATATTACAAGTAC
CACAGTAGGTTGACCAAATCATAAAAGCAATGTTTGTACTACTGTACACTTTCTATATTCTATGCCCATA
TCCAATCCAGAAATCCATTGACATTCAATTATTACATACTGTACGTTATTCTATTCTGTGATAATTCATT
ACTATTTTTATCTTCTGTGACCAGACCTTTGAAGATAAATAATTACTTTGGTAGAATGTCTCTGATTTTG
GATTTGCCTAGCGTTTTTTTCTTTTTTAGGTTGAGATTGTATGTACTTGATGCAGATACCAAAAATTGTT
TCCTGCTTTTTTTGTCTCAGTTCAGCACTAGGTGGACACCTGGCATCTTAATATCGCCTCATAAGGGAGC
AATGAAATTATTTTAAATTATTTTCCTTTGATAGTTAAAAAATATTTTAATGTATTTTTCTATTGGATTT
CCTTTTAAAGTAATAGAAGTTTTAGAAGAATTACTTAAATACTATGAAAAGACTGTGTGTCTCTTCAAAA
CTTTAGGCTTTGTTTTCAGTTTCTCAGTCATTTTTTTTCCAAAACTTTGGCCTTAATGGTCCTTCCTACC
TCTAAGTAGACTCAAAACAAGACTTCTGAGGAAAATATAATCATTGTCTTAATGTTTGGGTGACTCATGA
CTAAAACAATACTCTAGTTTTAGTATCACTGTAATTTATATTTTAAAATCTTCCATATTGTCTGCACACC
AAAATGGAATTCTATTTTTCTTTCATTATACACATAAAGACCCAAGATTTTAATTTTATTTTATTGGGGA
ATAACAACCAGAATCTAATTTTCTAACACTAGCTGACCTTTTATATTAGTCTTCTGTCACTTGTAAACTC
ACTTATTTTCCTTTATAATGTGTGCATGCATGCAGATGTGTTTGTGTTTGTGTGTGTGTGTGTGTGTGTG
TGTGTGTGTGTGTGTGTTTATCTGAAACTATGATGTTGATTTTGAGAATCACCTGGCTGAAATTCTTTTC
CACCACCCTGTTAGAAATCATAAAAGGGAAGAATGATTACTCCTGTTCCAAAATCATAGGCGCTGGGTTC
CCAAATCTGACATGTGGACTGTCCAAATGGTACACAAAGCAGAGTCTAACAATTCACTCCCCTGAGAACT
ACTTAGGAGTTCCAGTCCAGTGAAATGAATTTACATGTACTGAGGAATATGGAATAGTAGCATAATGAGC
TGAGATCACTTGGAAGTATTTCTTGGAAGATCTCCAAATAGCTAAGAAAGGATACAGAGAACTTTCAAGG
ACCCTGAGACATTAGCATGTGGTTTAAACTCTGCCCAGATCAAAATATTTAAATACTGGACTAATCTACT
AAACTTATTTAATAGCAAGCGTACTTTACCACTGTTTGCAAATAAGAATGGTGGTGAATGTAGAGAACAC
TCTAAAACAAAGTTATGTTTCTAAAAGTTTGTTTCAAGACAGCCAGAAAGAGCACAGTGGTTTTGTTTTC
TTTCTTTCACAGACTATGCACCTTTTTGAAAAAGCACTTTGTGATCCTCAATTAGCTATTTGTTATCACA
ACTTTCTTCAGACCCAGAGTTTTTCTCAATGCAGCCTTGACTTCTTATTTATTTAGGCTTTAGATGATGG
TGTTCAGCATGAATGTCACTGCTGTATAGACCAAGAGATTATCAACTCCTGACGGGTGATTAGATTTGGG
CCTCAAGTAGTTTTGTCCCAAACCTACAGGGCATCCCATTCTCCATGAAATAATTGCCAAGTGGACACAC
ACACCACGACTCATTTGGGTTGCATAGTGAAGCTGGGCCATACGCTGGGCAAAGGCATGGGTGCCAATAT
GCATCACTCAGTTATACCAAAAAGTGTGAAGAAAAACATCTGTGTGGTACATCCCTCCTGAGAGAGTCGT
AAGTACAAGGCTCTCCACACCTTAGATGTGACAAAGCCCATGTAACCAATTTCCAGGATACATAAGTTCA
CCAGAAAGAAGTACATGGGTGTGTGTAGAGATGGACTGGTGAAGATAGCTAAGGCAATGAGAGAAGAATG
AGGGTGAACAGAAGGAAGCATTCTCCAGGGACCTCAGAGAACTTGGCATTTGCAAAGCATTTGACAGTCA
AGCCCTTCTCCTGCCACAAAGAGCAATTGACATAATTGACACTCATCTCCAGAAACACAGAACAGTAAGC
AATTTTTAGGATTATTGTAGATGAGAGATATTAAGTTTTTAGTATTTTAAAGCCTCAGTTACTTCAGAGT
CAAAGTCAGTCTGCAGTTACAAAAATCAAAGCTTAGAAAAGATTTTTTTCTCACATAATTTCATATCTTA
TACTTTCTCTCTTAACACCAGGGGATTTTTCAAAGTGTGCTAAGCATTGAGCCAAGTGTCCAAATATTTA
CAAAAGAATTTGGAAACATGTAGTACTGGACTAATGATGCTCAGGCGGAAGATTTACCTTCGGTTTAAGT
TCAGTTTCACAGGCTGTATAAGCTATCATTCAAACGAAAGAAAAGAAAACCTTGAGTGTATCTCGATTTT
TACACATTCTTATCATTAACTAGTTATCAATGTTATACAGAAAAACTGATCCACCCACTCATCTCTATGC
TTTCCTGATGCCACAGGTATAGTCTCTCCAACCACCCTGTGTGTGTGTGTGTGTGTGTGTGTGTGTGTGT
GTGTGTTGGGTCCAGATTATTCTCTGTTTTCCATTATGAATATTCAAACCCACACAATAAAGTTATCATT
TCCTCAAGACTAATCATTTTTGAAGATGAATTAAAATCAAATAATCATTGGATAAATAAATAATTACTGG
TTTACATACATAAATTTAAAGGCAGGGAACATCTAGATGTCTGCACAATAATGATGTGGACAGAAACAAA
TCTTAAGAAGTGTAAAATGAGCCATGAAAGAGAAGAAGGATCAACCAAACAACACCACAACTCTTCATGA
TGCATCGTTCAATATGGCAGCTGTTATCTGTAACTTAATAGTTCCAGTCTCTTTTTTTTTTTGTTTCTTT
TTTTTTTCGGAACTGGGGACCGAACCCAGGGCCTTGTGCTTCCTAGGCAAGCGCTCTACCACTGAGCTAA
ATCCCCAACCCCTCCAGTCTCTTTATAAAACATGTTTTCTTAGAGAGAGTATGATTGCATAGGCTTTAAA
TTTCTGTTTTCTTAATATTGTTCATGATATTCTATCAATCAGACTATTGATTTAAATTTAAAAAAAGAGA
AAAAAGAGGTGGTGTCTTGATATGTATTCCAGGCTAACCTGAAATTCCAAATTCCTCTCCCTAGGTCTCT
TAAATGTGAGTATTGTAAGAGCAAGACATGGTGCCTTGCTTGATAGAAATTTCTTCCTATTCTTTCATCT
CAACATCTTAAAATTCTACCAAATTGCCTGTATTTCTGTACACATAGTATCTATGCAGTTCATTCCTCTT
TGCTCCCTTTTGCATCAGGCAGCTGCTGTATTCTTGCTTGGTTACTTACATGGAAAACTGTTCATTTCCA
GCACAGCCTTGTCTGTTTTCAGATATCATCCTTCTCTTCTGTCTACAGTTACACTCTGTATTTCACACTG
TAACTGATAAAGTAGTTGTTAGCACTGTGGTGGTGACTACATTTCACCTTGTTCAAATTGTAGCCTTATA
TGGAGATTGAATATGGTCTGCAAAGTTCTTATCATTATTTTTACCATACTTACCAATCCGTGAGCTCTCA
TGTAATGAGAATTTCCAGTGTTTAGCTTATTTTGGCTCCTTAGAGATTCTGTCGGTCCCATCCCATTATA
TCTTCTGAAGTTCAATCTCATGTCTCTCAAGCATTGAAGATGTGTCAAATTCATTTTTCTCCCAGTTGAT
ATCTTTTCTCTTCAAATGACATAACCTTACCTGTTTTTTGGGGGTGTGTATGTCTTTGCTGAAGTTTGGC
TTTTCTTGCCAAAAAATACTTTCTCCTTACAAGGGTAGAATAGGAGATACCACCTGCCTATTAGGTTCTC
TCTCTATTCACTTGATATAATGGGATTTCAGAGATTTGTGAGTAGATCAGTCACATGGTTGATCCACAAA
TCAAACGTGAGTTTCAGTATTTCCAAATTATATATACACATGTTACCTATGTTTACAAATACCATATAAG
ACACACACACACACACACACATACACATGCACATGCACTCACATGTATGCCACATACACATGTGTGCCTA
TATATTCATGCAAAACACAGACACAGAGAAACAAAATAGAGAAAGAGCACATGGAGATTGTACATGAATT
AAAATGTTAGTATAAACAACAATGCAGGGTAACAGTATTTGTTTACATCCCATTTCACCATTAGATCACT
TAAAGAAGCGACTAAGGAAAAATGTATTCCCCATAGGATTGCTTCTATGTGAAATAAGTTAATTTCCCAA
ATCACTTAAGTTGATCTGGAGTTGAATGCTTGTCAGCTACATGAGTCAAGAGCATGTGTGCATGTCTACC
AACACACATTTCAGATTTAACTTTGTGTACACTCTGTTTTGGGGAACTTCGCATCATCATACATAATTTT
CGTTTCTATTCCATAATTCATCACTAGATTAATTTTCTATTGGGGATAATGAAAAAGATAGCTCCCCAAA
CATCAACAACAAAAGAGCAAAACAATACGTACTTTCTCATGGGGGCAGGAGACATAATCACGTATACTAG
CTTATTAGATCTATTAAATTAGATCTGCACCCATTCATGCAAAAGTTATAAAAATCTAAGTGTAGAGAAC
ATGAGACAGACTTGAAGCTCTGACAATTATTAAGCAGTAGGTTTGTTGTACATAGTTGACCTCTCAGTGG
ACTTTGCTCTTGTAGAAAAATTACTGGAATGCAGAGGATTCTATTGTGATGGATTTCACACTTATTTTGA
TGTATTGTAAATATTTCTCCATATTCAATTAAAACAAACAAATTAACAAAAACAAACAACCTTCCCACAG
CTAACACAGAAAATGAATACTTTTATAATTTGAAATATTTTTAAAGAAACTTCCTTTTCTTTTTTTTTGT
GTGTGTATAATATGGCAACATATTTATTGTTCAGAGGCATAAAGTACAGACTACTGAGAAGCTCAGATGA
AATAGTTATAAACATGTCACATTATCAAAATATTCCATTTGTATAGCAGCATGGAAAGGTCGGTATACTT
TGTGACCCATTTTTTTCCAATTTTTTTATTTATTTAATACTTAATAATAATTCTTTGGTTTCCGGGCAAA
CATCCCCCTCCCCCATCCCCTTCCTTATGGGTGTTCCCCTCCCAACCCTCCCCCCATTGCCGAACTCCCC
CAAACAGTCTAGTTCACTGGGGGTTCTGTCTTAGCAGGACCCAGGGCTTCCCTTTCCACTGGTGCTCTTA
CTAGGATATTCATTGCTACCTATGGAATCAGAGTCCAGGGTCAGTGCATGTATAGTCTTTAGGTAGTGGC
TTAGTCCCTGGAAGCTCTGGTTGCTTGGCATTGTTGTACATATGGGGTTCGAGCCCCTTCAAGCTCTTCC
AGTTCTTTCTCTAATTCCTTCAACAGGGGTCCTATTCTCAGTTCAGTGGTTAGCTGCTGGCATTCGCCTC
TGTATTTGCTGTATTCTGGCTGTGTCTTTCAGGAGAGATCTACATCCGGCTCCTGTCGGTCTGCACTTCT
TTGCTTCATCCATCTTGTCTAATTGGGTGGCTGTATATGTATGGGCCACATGTGGGGCAGGCTCTGAATG
GGTGTTCCTTCAGTCTCTGTTTTAATCTTTTCCTCTCCCTTTCTTGCCACGGGTATTCTTTTTCCTCATT
TAAAGAAGGAGTGAAGCATTCACATTTTGATCATCCGTCTTGAGTTTCGTTTGTTCTCGGGATATAGGGT
AATTCAAACATTTGGGCTAATAGCCACTTATCAGTGATTGCATACCATGTATGTCTTTCTGTGATTGGGT
TAGCTCACTCAGGATGATATTTTCCAGTTCCAACCATTTGCCTACGAATTTCATGAAGCCGTTGTTTTTG
ATAGCTGAGTAATATTCCATTGTGTAGATGTACCACATTTTCTGTATCCATTCCTCTGTTGAAGGGCATC
TGGGTTCTTTCCAGCTTCTGGCTATTATAAATAAGGCTGCGATGAACATAGTGGAGCACGTGTCTTTTTT
ATATGTTGGGCATCTTTTGGGTATATGCCCAAGAGAGGTATAGCTGGATCCTCAGGCAGTTCAATGTCCA
ATTTTCAGAGGAACCTCCAGACTGATTTCCAGAATGGTTGTAACAGTCTGCAATCCCACCAACAATTAAG
GAGTGTTCCTCTTTCTCCGCATCCTCGCCAGCATCTGCTGTCACCTGAGTTTTTGATCTTAGCTATTCTC
ACTGGTATGAGGTGAAATCTCAGGGTTGTTTTGATTTGCATTTCCCTTATGACTAAAGATGTTGAACATT
TCTTTAGGTGTTTCTCAGCAATTCGGCATTCCTCAGCTGTGAATTCTTTATCTCTGACACCATTTTTTAA
TAGGGTTATTTGTCTCCCTGTGGTCTAACTTTTTGAATTCTTTGTATATTTTGGATATAAGGCCTCTATC
TGTTGTAGGATTGGTAAAGATCTTTTCCCAATCTGTTGGTTGCCGATTTGTCCTAACCACAGTGTCCTTT
GCCTTACAGAAGCTTTGCAGTTTTATGAGATCCCATTTGTCCATTCTTGATCTTATAGCATAAGCCATTG
GTGTTTTGTTCAGGAAATATTTTCCAGTGCCCATGTGTTCCAGATGCTTCCCTAGTTTTTCTTCTATTTG
TTTGAGTGTATCAGGTTTGATGTGGAGGTCCTTGATCCACTTGGACTTAAGCTTTGTACAGGGTGATAAG
CATGGATCGATCTGCATTCTTCTACATGTTGACCTCCAGTTGAACCAGCACCATTTGCTGAAAATGCTAT
CTTTTTTCCATTGGAAGGTTTTGGCTCCTTTGTCAAAAATCAAGTGACCATAGGTGTGTGGGTTCATTTC
TGGGTCTTCAATTCTATTCCATTGGTCTATCTGTCTGTCTCTGTACCAATACCATGCAGTTTTTAATCAC
TATTGCTCTGTAATATTGCTTGAGTTCAGGAATAGTGATTCACCCTGAACTCCTTTATTGTTGAGGATAG
TTTTAGCTATCCTGTGTTTTTTGTTATTCCAGATGAATTTGCAAATTGTTCTGTCTAACTCTTTGAAGAA
TTGGATTGGTATTTTGATGGGGATTGCATTGACTCTGTAGATCGCTTTTGGCAAAATGGCCATTTTTACT
ATATTAATCCTACCAATCCATGAGCATGGGAGATCTTTCCATCTTCTGAAGTCTTCTTCAATTTCTTTCT
TCAGTGTCTTTAAGTTCTTATTGTACAGATCTTTTACTTGCTTGGTTAAAGTCACACCGAGGTACTTTAT
ATTATTTGGGTCTATTATGAAGGGTGTCGTTTCCCTAATTTCTTTCTTGGCTTGTTTCTCTTTTGTGCAG
AGGAAGGCTACTGATTTATTTGAGATAATTTTATACCCAGCCAATTTGCTGAAGTTGTTCAACAGCTTTA
GTAGTTCTCTGGTGGAACTTTTGGGATCACTTAAATAAACTATCATATCATCTGCAAATAGTGATATTTT
GACTTCCTCTTTTCTGATCTGTGTCCCCTTGACCTGCTTTTGTTGTCTGATTGCTCTGGCTAGAACTTCA
AGAACTATATTGAATAAGTAGGGAGAGAGGGGGCAGGCTTGTCAACTCCCTGATATTAGTGGGATTGCTT
CAAGTTTCTCTCCATTTAGTATAATCTTAGCAACTGGTTGGCTGTTTATGGCTTTTAATATGTTTAGGTA
TGGGCCTTGAATTCCTATTATTTCCAGTACTTTTATCATGAAGTGGTGTTGAATTTTGTCAAATGCTTTC
TCAGCATCTAATGAAATGATCATGTGGTTTTCTTCTTTAAGTTTGTTTATATAATGGATCACGTTGATGG
TTTTCCGTATATTAAACCATCCCTGCATACCTGGGATGAAGCCTACTTGATCATGGTGGATGATTATTTT
GATGTGCTCTTGGATTCGGTTTGCCAGAATTTTATTGAGTATTTTTGCGTCGATATTCATAAGGGAAATT
GGTCTGAAATTCTCTTTCTTTGTTGGGTCTTTGTGTGGTTTCGGTATAAGAGTAATTGTGGCTTCATGGA
AGGAATTTGGGAGTGATCCATCTGTTTCAATTTTGTGGATTAGTTTGGATAATATTGGTATGAGGTCTTC
TATGAAGGTTTGATAGAATTCTGCACTAAAATCGTCTGGACCTGGGCTCTTTTTGGTTGGGAGACCTTTA
ATGACTGCTTCTATTTCCTTAGGAGTTATGGGGTTGTTTAACTGGTTTATCTGTTCCTGATTTAATTTCG
GTACCTGGTATTTGTCTAGGAAATTGTCCAGTTCCTGTAGATTTTCAAGTTTTGTTCAATATAGGCTTTT
ATAGTAAGATCTGATGATTTTTTGAATTTTTCTCTGAATCTGTAGTTATGTCTCCCTTTTTATTTCTAAT
AGTGTTAATTGGGACACACTCTATGGGTCCTCTCATTAGTCTGGCTAAGGGTTTATCTATTTGTTGATTT
TCTCAAAGAACCATCTTTTGGTTCTGTTGATTCTTTCTATGGTCTTTTTCGTTTCTACTTGGTTGATTTC
AGCTCTGAGTTTGATTATTTCCTGCTTTCTACTCCTCCTGGGTGTATTTGCTTCTTTTTGCTATAGAGCT
TTTAGGTGTGCTGTCAAGCTGCTGACATATGCTCTTTCCTGTTTCTTTCTGCAGGCACACATCACTATGA
GTTTTCCTCTTAGCACAGCTTTCATTGTGTCCCAAAATTTGGGTATGTTGTACCTTAATTTTCATTAAAT
TCCAAAAAGTTTTTCTTTCTTTATTTCTTCCTTGGCTAGGTTATCATTGAGTAGAGCATTGTTCAATTTC
CACATATATGTGGGCATTCTTCCCTTATTGTTATTGAAGACCAGTTTTAGGCTGTGGTGATCTGATAGTA
CGCATGGGATTATTTCTATCTTTCTGTACCTGTTTAGGCCCGTTTTTTGACCAACTATATGGTCAATTTT
GGAGAAAGTACCATGAGGAGCTGAGAAGAAGGTATATCCTTTTGCTTTAGAATAGAATGTTCTGTAAATA
TCCGTTAAGTCCATTAAGCTCATGACTTCTCTTAGTCTGTCTACGTCTCTGTTTAATTTCTGTTTCCATG
ATCTGTCCATTGATGAAAGTGGGGTGTTGAAATCTCCCACTATTATTGTGTGAGGGGCAATGTGTGTTTT
GAGCTTTAGTAAGGTTTCTTTTACGTATGTAGGTGCCCTTGTATTTGGGGCATAGATATTTAGGATTGAG
AGTTCATCTTGGTGGATTTTTCCTTTGATGAATATGAAGTGTCCTTCCTTATCTTTTTTGATGACTTTTA
ATTGAAAATTGATTTTATTTTATTAGAATGGCTACTCCAGCTTGCTTCTTCTGACCATTTGCTTGGAAAG
TTGTTTTCCACCCTTTCACTCTGAGGTAGTGTCTGTCTTTGTCTCTCAGGTGTGTTTCCTGTAGGCAGCA
GAATGCAGGGTCCTCGTTGCATATCCAGTTTGTTAATCTATGTCTTTTTATTGGGGAGTTGAGGCCATTG
ATATTGAGAGATATTAAGGAATAGTGATTATTGCTTACTGTTATATTCATATTTGGATGTGAGGTTATGT
TTTTGTGCTTTTCTTCTCTTTGTTTTGTTGCCAAGATGATTAGTTTCTTGCTTCTTCTAGGGTATAACTT
GCCTCCTTATGTTGGGCTTTAGCCTTTATTATCCTTTGTATTGCTGGATATGTAGAAAGATATTGTGTAA
ATTTGGTTTTGTCATGGAATATCTTGGTTTCTCCATCTATGTTAATTGAGAGTTCTGCAGGATACAGTAA
TCTGGGCTGGCACTTGTGTTCTCTTAGGGTCTGTATGACATCTGTCCAGGATCTTCTGGCCTTCGTAGTT
TCTGGCGAGAAGTCTGGTGTGATTCTGATAGGTCTGCCTTTATATGTTACTTGACATTTTTCCCTTACTG
CTTTTAATATTCTTTCTTTATTTTGTGCGTTTGGTGTTTTGACTATTATGTGACGGGAGGTGTTTCTTTT
CTGGTCCAATCTTTTTGGAGTTCTGTAGGCTTCTTGTATGCCTTTGGGTATCTCTTTTTTAGGTTAGGGA
AGTTTTGTTCTATGATTTTGTTGAAGATATTAACTGGTCCTTTGAGCTGGGAGTCTTCACTGTCTTCTAT
ACCTATTATCCTTAGGTTTGATCTTCTCATTGAGTCCTGGATTTCCTGTATGTTTTGGACCAGTAGCTTT
TTCCACTTTACATTATATTTGACAGTTGAGTCAATGATTTCTAGGGAATCTTCTGCTCCCGTTATTCTCT
CTTCCATCTCTTGTATTCTGTTGGTGAAGCCTCTATCTACAGCTCTTTGTCTCTTCTTTTGATTTTCTAT
ATCCATGGTTGTTTCCATGTGTTCTTTCTTGATTGCTTCTATTTACATTTTTAATTCCTTCAACTCTTTG
ATTGTGTTTTCCTGGAATTCTTTCAGGGATTTTTGTGTCTCCTCTCTGTGGGCTTCTACTTGTTTATTTA
TGTTTTCCTGGAATTCTTTCAGCCATTTTTGTGATTCCTCCCTGTAGGCTTGTACTTGTTCTCTAAGGGA
```
