## Supplemental_Data_1 for "The SHR/Akr Y chromosome reveals repeated turnover of the rat pseudoautosomal region" (part 25 of 81)

```
GTTCTTCACGTCTTTTTTGAAGTCCTCCAGCATCATGATCAAATATGATTTTGAAACTAGATCTTGCTTT
TCTGGTGTGTTTGGATGTTCCATTTTTATTTTGGTGGGAGAATTGGGCTCCGATGATGCCTTGTAGTCTT
GGTTTCTGTTGCTTGGGTTCCTGCGCTTGCCTCTCGCCATCAGATTATCTCTAGTGTTACTTTGTTCTGC
TATTTCTGACAGTGGCTAGACTGTCCTATAAGCCTGTGTGTCAGGAGTGCTGTAGACCTGTTTTCCTGTT
TCCTTTCAGCCAGTTATGGGGACAGAGTGTTCTGCTTTCAGGCGTGTAGTTTTTCCTCTCTACACGTGTT
CAGCTGTTCCTGTGGGCCTGTGTCTTGAGTTCTCCAGGCAGGTCACTTGCAGGGGAAAAGTTGGTCCTAC
CTGAGGTTTCGAGGTTCAAGTGTGCTTGTGGGGTACTGCCTAAGTCCTCTCCGAGGCGGCAGCAACCAAG
AAGATCTGCGCCGCTCTTTCTTGGAGCCTCCATGCTCCAGGATTACAGATGGCGTTTGGTGTTTTCCTCT
GGCATCTGGATGTGCGCAGAGTGCAGTCTCTTCTGGTTTCCCAGGCGTGTCTGCCTCTCTGTAGGTTTAG
CTCTCCCTCCCACGGGATTTGGGTCAGAGAACTGAAACTTCCTTTTAATAAGTAGTTTCTGTATTTGTAT
AGGTAGCTCTCTAGCTAGCGAGTAAAGCCTTTCCTCTGTCAGTTAAATATCCAGAAAATCACCTCAAGAA
CCAGAATGTTATATTTACATTTAAATTTGTGCAATAAAAATTATTCGCAGGAAATCTTGAGGCTGCAGGA
CAGGTTCACTCATCTGCCCACCCCAGCCCACATCCCTGATGCAAGGAGAAATTGAACAGTGCTTCTGGAC
ACTGGGATATAGGAACAGTCAGCCACCGGTACCCACGGTTCTAGTCTGTACCGAGGACTGCACTGAATGG
CAAAACAGTTCCCTGTATTCAAATCCCATAGGGGTGAGAGTTGGACCCTCAAGAGTGTGGATTTGCTGAA
AAGTCAGAGGAGAATACCCACCTTCCCACCGTACAGTCCCAAGAGTGTTTCCCACAGTACCAACTTTGGC
CATGGAGGGCAAGGTCATACAGAAACAACCAGGGTCATGATCATTTGATTCCTGCCTGCAGCTAGAGCTG
GACAAATGTCTCCAGGAGTGCCTAAACCCATGAGAACAGAACACCTGTTCACAGGAAAGTCTAAAAGAAA
ACAGGAAAAAAAGTTCTACAACAGTGCTGACATAGAGGACTACAGCAGGGTCATGTCACTCTCAGAAGCA
GCAAGACAAGCAAACACCAGAGAAAACCCAATGAAGAGGGGCAAGCATAGAAACCTAAGAAACAAAAACT
AATACTACTTGGCATCAGCAGAACTCTGTTATCCCACCAAAGAAAATACTGGATATTTAAACACACCAGA
AAAGCAAGATTTAGATTTAAAATCACAGTCATTGATAATGATGGAGGACTTTGAGAGAAACCTAAAGAAT
TCCCTTAGAAAAATGCAGGAAAACACAAGTGAACAAGTACAAGCCCTTCGAGAGGAAACACAAACATCCA
TGAAAGAATTACAGTAAACCTGACCAAACAAGTGGACGACTTAAAAATAGAAATAGAAATAATAAAGAAA
GCAAAAAGTTGACAAAGAAGGAGAGAGAAAAACCAAGGAAGAGACAAGGAGCTGTAGATACAAGAATCAC
CAACAGAAGGCAAGTGATAGAAGAGAGAATCTCAGGGACAGGAGAGTCCATAGAAATCATTGACACAACT
GATGAAGATAATGGAAAACAAAAAGTTCCTGTGCCAAAGCATACAGGAAATCCAGGACAAAATGAAAAGT
TCAAACCTGAGGCTAATAGGTATAGAAGAAAGAGATGACTCCCAACTTAAAAGGCCAGTAAATATCTTCA
ACAACATTAAAAAAGAAAACTTCCCTATACTAAAAAATTGATGCCCATGAACAAACAAGAAGCCCACAGA
ACTCCAAATAGATTGGAGCAGAAGAGATATTCCTCCCATCACATAATAGTCAAAACACCAAATATGCAAG
ACAAAGAAAGAATATAAAAAGCAGTAAGGGAAAAAGTCCAAGTGATATATATATATATATATATATATAT
ATATATATATATATATATATATATATATATATATATTAAGATCTATAAGAATTACACCAGACTTCTCACC
AGAGAAGATGAAACTGAGAATACTCTGGACAGATGTCAAATAGACCCTAAGAGAGCACAATTCCCAGACC
AGGTTACTGTATCCAGTAAAACTTTCAAGTAATAGAGACAAAGAAACCAGATATTCCATTAAAAACCCAA
ATTTATGAAATCTCTTTCAGCAAATCCAGGCCTACAAAAGATAATAAATGGAAAACACCAACACAAGGAG
AGAAAATACATCATACCGAAAACAAGAATATAATTTCCTTGCAATGAAATGAAAAGAGGTAATCAAACAT
AATTCTACCTCTAACTAGAAAAATAAATAACTCTCAACATCAATGAACTGAATTCCCCAATGAAAAGTCA
CCGACTCACAGAAGGGATACATAAAGAGTATCGAGCATTTTGCTGTAGGCAGGAAACACACCTCAGAGAC
AAAGACGAATACTACCTAAGAGTACATGGCTGGAAAACAAATTTCCAAGAAAATTGCCTGAAGAAGCAAG
CTGAAGTTGGATTATAATATCAAATAAAATTGAACTTCAAACAAAAGTCTTTAAATAGGTAAGGATGGAC
ATGGCTTTCTAAGGAGGATAAGGAGGATGATGACTTCATAGTCATCAAAGGAAAAATCCACCAAGATGAA
CTCTCAATCATATATATCTATACTCCAAATGAAAGGGCACCTGCATTCATAAAAAAAAACCTTACTAAAG
TACAAAGCATACATTGCACTTCACATGATAGATAATAGTAGGAGATTTCAACACCCCACTCTCATCACTG
GAGAGATCATGGAAATAGAAATTTGAAAGAGATGTAGAGAAACTAAATGAATTTATGAACCAGATTTATT
TAACAGATATTTATAGAACATTCCATCCTAAAAATAAAATGATATACATTATTTTCAGAACCTCCTGGAA
CGTTCTCCAAAATTAACCATACAATCAGTCACTAAACAGGCCTCAACATATGCAGGAAGATAGAAATAAT
CCCATGCATTATATCAGACCACCACACACAAAGACTGGTCTTCAATACTAATAATAATGACAGAAAGCTC
ACGTATACATGGAAGTTGAACAATGATCTACTTTATGACAACTTGGTCAAGGAAGAAATAAAGAAAGAAA
TTAAAGACACCTTAGAACTTAATGAAAATGAAGATACAACATTCCCAAACATATGTGACACAATGAAAGC
AGTACTAAGAGAATAACTTATAGGTCTGAATGCTTGGGAGAAGAAACAGGAGAGAGCATATATCAGCAGC
GTGACAGCACACGTAAAATCTCTAGAAGAAAAAGAAATAAGTGAACCCAAGAGGTGTAGAAGGTAGGAAA
TAATCAAACTCAGAGCTGAAATGAACCAAGTAGAAACAAAAAGGAGTTTACAAAGAATCAACAACACCAG
AAGCTGTTTCTTTGAGAAAAACAACAAGATATATAAACCCTTAGCCAGACTAACCAGAGCTCACAGAGAC
AGTATCCAAATTAAGAAAATCAGGAATGAAAAGGGATACATAACAACAGAATCTGAAGAAATTCCAAAAA
TCAGGAGATTCCAATATAAAAGTCTATATACAAGAAAACTGGAAAATATGGAGGAAATGGACAATTTTCT
AGACAGATACCAGGTAGCCACGTTAAATCGGGGTCAAATAAACTATCTCAACACTCCATAAATCCTAAAG
AAATAGAAGCAGTTATTAAAGGTCTCCCAAACAAAACCCTGTTCCACATGTGTTCAGTGCAGAATTTTAT
TAAACCTTCATAGAAGACTTCATACAAGTACTGTGCAAACTAGTACACAAAACTAGCTGAAACGGAGTAC
TACCAAATTGCTTCTATGAAGCCAAAATTACTCTTTTACCTACACTTCACAAAGACCCAACAAAGAAAGA
GAACTTCAGACCAATTTCCTTTATGAATATTGACTCAAAAATACTCAATAAAATTCTTGCAAACCGAATC
TAATAAACAATCATCCATCATGATCAGGGATGCAGGGATGTTTTAATATACAGAAAACCGTCAATGTTAT
CCAACATGTAAACAAACTCAAGATAAGGACACATGGTCTTTTCATTAGATGCTGAGAAAGCATTTGACAA
AATTCAACCGAGTAGGGAGCAGTGCGAAAAACAAAGATGGCACCGACATCCAGTCCTGCCTGGTAGTAAA
TGAATTAACGCACATGCGTAGGCTTGTCCCCTTGCCAGAGTGGCTGTAGAATAATGAGGTGATCCGGCGC
CCTCCTGTGGCTAATAACAGTACTGCGCTTACACAGGTTTTGCACCTGTTGTCAGTTCGACGGGATGGTA
ATAACCTAATGAGGGATTCATGCTCCGACAATCCCTGAAGGACAAGTAGCAGGGGTGATAGTGGGGTGAT
TTGTGCTCCACCAATCTCTGAAGGACAATTTGCATAGCCACAGCCTGTTGTGTTTATAAAGCCAGCACTC
TTGCTGCTCGAGGTCCCCATATCACCAAAGAGGTGGTCCTGCAATAAAGGCTGTTGTGAGAATCCGACTG
TGTTGCGTATTCCTTGCGGTCTGATGTGGGCGTGGCAACTGGTGGCCCATGCGGACACCTGCGGACATTC
TTGTGGATTCAGAACTCTTCAGTTTCAGGATGGCAACATTGGTAAATTCCCGGATTAGAGATGATACGTT
TCTCTGGAAAAAAAAAAAAAAAAAAAAAGAAAAGAAAGAAGATGAAAGCCTTGGTATAGAGGCCGAAAGG
TTTCTGAAGATGAAAGCCTTGGTATAGAGGTCGAAAGCTTTGTGAAGATGAAAGTCTTGGTATAGAGGCA
GAAATGTTTGTGGACTGTGGCAGCTGTAAGTAATTTATCAGCAGCTGTAAGTAATCTATCTGCAGGTGTT
GCAGAAGCTTTAGATGTTCAGGGTAATATTAATAGTCAGTTGAAAGTGGGAATTTTTCTGCTGTGTCAAA
GGTTTGATTTGCTCCAGGAACAAGTGGATATTGTGATGGGTGTGATTCTGAGTTTTAAGGTTATATTATT
ACTCTGGGAAAGAGGAAAAGATTCAAGGTTTTCTGGTTTCAGACTAAGGAACACAGTATTATGGGAGAAA
GATTTTTTCTTTGTGTTTTTAAAAGGTGTGATTAGGCTCTGGAAACCTCACAGAGTCATACTGATCAGAT
TTGATAGAGGTAGAACGCCTGAAAAATTTATTCAGGAGAATAAAACAAAAAGATATCTCGATTCTAAACT
TTTGTCTTCAGAATTGTACAGAGTGTGCCTACTTGGATTCCTGGTCTCAAGAACTTTCAGCTGGGACCAG
TCAGGACACATCAGCTACAGCACTCATTTCATTTTTTCTACCTCCTACCCCAGGACATCTCAACCACCAT
GTACAGCTTGATGGAGTTAATGTAATTGGGTTGTGAGTGGAAAAATTCCTATTGGAATCTGGGTCCCTTT
GGTGGAACTCCATCTACTTCTTTTCCTCGTGTCTATTATCTGTCCTTGGTGCACCAAGCTGTCCATGTAT
GTCAATTTTTATCTGGGTTTTTCTTCTTGTTGCTTGAATGTTTTGTGTTTCATGTTTAAAAGAAAAGGTT
AAAATTTTAAATGCTGGTTGATTCACCCATTCATGTAGCTTTAACTCCTTTCAAGGAAGGAACCAATAAA
TAAAATTTCAATTGGCGTTTGGAGCCTGCATCAGTAGCTAGAAGCCTAAGTCAGCTGGGAAAGCTCCCCA
GGGGCTGGCTAAATGTTTATACTAGTCGATCCTAAAGAAACCAGGATCTTCACAGCTTCTAAGGTAATAA
AACTGATGGCTGTTTCTCTTAGAAAATCTTTGTGATTATTAGACTCAACAGGTGACAAGGTGTTTCTCTT
AAAACTACAGCTAGAAAAAGTAAAAATGGTGACTGATTTAAATATTAAAGGTATGTGTAGCCACTTCAAT
TTTGTTTCTGTTTGGTTTTAAATGTATAAATATTCTCTACAAGCCTTGGGTATGGACTATTGACTTTTAA
GTTTTTGGATGTGTTAAAAAAATGTAACATTGTTAACAGAAAGTTGACATCAAACTGGTAAATTTGGAAG
AAGTCATCATAGACAACACGTGGCATGAGCCAATCTAGGGAAACAGGTCTAAATTGGGATGATATTTTTA
TGGAAATCTTATCCTAAAAACCAGGCTTCTAAAAGATTTTAAGGCAAAGTCTCTTTGTTGCAGTATTGGA
GACCGCACCATCATGCGTTCATATGTAGGAATTGGCAGTCAAACCTTGTAGTATGAAGGATATACTCGGT
GTTTTGGAGACTAGATTTGGGGATGATGAGGCTGATCTCGAGGAAGAGGCTGCTCAGTGTAAGGGGCAGA
GATATGATCCAGACTGGCTGCATGCTACTGCCACGTGGCAACGAGACAGACAATTAGGCAAGAAAGCGCT
TATACCAACAGCACCTCCATATAACCCTCAATATAATTTTGGATTTATCCCCATATTTCTCCTAATACGA
CCCTTGAATATTATGCTTCTGCTGTTGCACAGCTTGCTATGTTAGGCGTTAAATCTTGTATTCGGCATTT
TGGTATTTCACCCAAGAGAATTATTATAGCATTTACAACTGCTCAGATAGAAACAGTGTGTGCCTTGATA
GATGATTGGGCCATATTATTCTGTAGTTTTGAAGGAAGGAGAGTTTGAAAATATCATTATCCTAACGATC
CTTTGCTATAATTTTTTCTTTTTTTTTTTTTTTTTTTTTTTTTTTTGAGTTTGGGACCGAACTCAGGGCC
TTGCACTTGCTAGGCAAGAGCTCTACCGCTGAGCTAAATTCCCAACCCCACTACAAATTTTTCATTGAAC
ATCCAGTGATTTTTCCAAAGGTCACTGCATCATAGCCTTTGTCTGGAGCTTTAAATATATATACAGATTA
CTCCAAAACAGGTGATTTCGAGATCTAGGGGAGCTGTTTTTGTCTTTCCACAGAATCAAGGAAATCCAAT
TTGGGTATCTGAATACTTGACTCGAAGATTGCCTTCTTCTCTTCCTGAAGATGAAACTATGAGCCCTACT
ATTACTGGGAATGGTAATCCAGGTTGTTTTACTCACCTTGTGGACTATTGCCAGATCCTGGACAGTACAC
ATGCCAGTTCATAGCAATTCAATTGTTTTGCCAACCTTTTTCTCTACCTCCTGTTTGAGTGATGTTCCCT
GTATAGTGCCAAATGGAGAAATGCCCCAACGGTATGCCGCCACTAACTTCTCTGTGTCGCATACCTTATG
TTTTACTGTTAAGAACACAGTACCCTGCCCTGTGTATGGTGTGTAGAGCCACATTTCAACATTCAATATA
ATATAAGCTCTAATGTGAGCAATGTACCCATTTGGCATCTGGCCTCCTATTAGCTAATCAAAGGATAGAT
TTAGTTCAAGAACAAATTGAAGCACTGTGTCATATGACACAGCTGTCTTGTGTTTCCTCCCTTAGAGGTT
TATGCATTACTCCTTTGCAAGCTAACTTTTCTCAGCCTTCTCAACAGAGCAAAGCAATCTTGAATTATAT
GAAAGGGAACTATTCCATGAAAGCAGAGCAACTATCAAGACAATTGCTGATGTAGATTGCTGCCTTAACA
GCGCTAGGTTGGACCCTATCACAGATGAAGATTTTACCTCATGGATTATCAATGCTTTCTCCCTTTTTTA
AGGGTGGACTGGCACATTTGCCTGGGGAGCTATTTTCCTCCTTCGATGGGGAGTATGTCTCTGGCTTATT
GGCCGTTTAAAAAGACAACATTCAAGAAACAAAGCGGTTGTTTCCCAGGCTATGATCGTCTTTGAAAATG
GTGCTTCTCCCAACATAGGGCTGGCCTCTTTAAAAGATTAAGAGTACACCCTAGATCATTTTTGTCTCTG
TCCATCCTTGTATCCAGCGATGGTCAACATTCCTCGAGCTCGGACCAACCTAAGACACGAGGTCCGGTGG
TGGTATGGTTACACAACGATGAGTATGGCCGAGTGATCATCAGGAGAGACCTAAGACAGGAGCAATAAAA
AGATTGACGTGACATCCAGATCTAGACCAGTCACTTTATTAAACAAAAAAGGGAGAGAAGTGGTGAGCAG
CATGGTAAAAGAAAGATGGCGCCGACATCCAGTCCCATGTGGTAGTAAAGACTTATCGCAGATGCACAAG
CTTGTCCTCTTGCCAAGGCAGCCTTAGGATAATGAGGTGATCCTGAGCCCTCCTGTGGTGAACAATGGTA
CTGCGTACTGCACATGCGCGGAATTTGAACCTGGCATCAGTTGGATGGGACAGTTATGTGGTAATGAGGG
ACTCATGCTCTGCCAATACATGAAGGAAAATTAGCAGGGGTGATAGTGGGGTGATTCGTGCTCCACCAAT
TCCTGAAGGACAATTAGCATAGCCACAGCCTGTTGTGTATATAAGGCGAGAGCTTTTGCCGCTCGAGGTC
CCTGTATCAGCAAAGAGGTGGTCCTGCAATAAAGTCTGTTGAGAAGGATCTGACCACATTGTGTATTCCT
TGCCGGCCGAGGTTAATGTTATACTTCAGTATAAAAGTCTTAGAAAGATCAGGAATTGAAGACCCATTTC
TAAACATAGTGAAAGAAACATACAGCAAACCTCTAGATAACATCAAACTAAATGGAGAGTAAATTGAAGC
AATCTCACTAAAATCAGGGACTAGACAAGGCTGCCCAACTCTCTCCCTACTAATTCAAAACAGGACCCCA
TGTCACAGCCAGAGGAACCAGACAACAAAAGGAGGTCAAAGGGATACAAATTGGAAGGGAAGATATCAAA
ATATCACTATTTGCAGATGATATGATAGCATAATTAAGTGACACCAAAAGTTCCACCAGAGAAGTGCTTA
ACCTGATAAATAACTTCAGCAAAGTGTTTGGGTATAAAATTAACTCATACATACCAGTAGCCTTTCTCTC
CTCAACGGATAAACAGGTTGAGAAAGAAAAAAATGACATCACAAACTTCACAATAGTCCCAAATTTAAGT
GCCCGTCTCTACCAGCAAGGAAGAGGCGACACCCTTGGATTCTTCTTTAACAGCCTTTATTGCAGGAACA
ACTCATTGTTGATTCCGAGGACCCCAGAGAACAAAGGCACTTGCCTTAAGTACAATACAGACAGTGACTC
TAAACTTGTCCTCTGGGGATTGGTGGAGTGGAGATATCTTATTAACATGCTTATCATCTTTGGCCTTGTA
AAATGCCAGAAGAAAGCTAAAGACATGGCTTAATGGATGTATACCAGAAATGACCACTAGATGTCAGTGC
CATCTTTAGTTGCTTCCAACATCTCCCTCTTTTATGTTTTATTTAAAAATGAATCCATTAGGTGGAGGTA
GTGGTCTGGGAGAGATCAGACATGCCTAACAGAGTGCCCAGCTCAGCCATGGCAAACCACTTTTGCAGTT
AGGACTTCACCCCAATGGCTAGAGATGACTTATGTACAGCACACTGTTCTGGGCTATACGTGTGTGTTAA
ATTTTAGGGGAGAACCTGGGCAGAGGGGAATTAGACCAGCGCGAATGTTCAAATGGGCTGTGGCCACATC
TGTCTATGACTGATCTAGATCCCGGTGTCATGTCAATACATGTCATTGCTCCTGTCTTAGGTCGTTCCTC
TACAAAACTAAGCCTTACCCATTACTGGAATTACCCTATCACCACCGGGCTCCTGTCTTAGGTTGGTCCA
AGCCCAAGGAATGTTGCCTGTTTCTGGATACAATGACTTCACATGACAGAGACAAAATACGATCTAGGGT
GAACTCCTAATTTTTCAAAGAGGCCAGCCTACACTGGGAGAAGCACCGTTTTCAATGGAAGCAATAGCCT
AGGAAAACAATCACTTTGTGTCTGGCATGCTCTCATGGTAAATGGCAAAAAATCCATAGACATGCTCCTC
ATCCCAAGAGGACAATGGCCCCCCAGGGAAACATGCCAGCCCAATCTTTGAAAAAGGAGAAAGCATTGGT
AATTCATGAGGTGAAATCCCCAAACGTGATGGGTTCCATTCTAGTGTTGTTAAGGACATCAATCTGCATC
AGCAATTGTCTCGATAATTGTTCCACTTTCATGGACCAGTTTCCTTTAAGATAATTTGTGATTTCTTTGC
TCTGTTGAGAATACTGAGAAAGGTTAGCTTACAAAGGAGTAATACTTAATCCTCTAAGGGAGGAAACACA
GGACAGCTGTGTCATATGATATAATGCCTCAATTTGTTCTTGAATCAAATCCATCCGTTGGTTAGCTAAT
AGAAAGCCAGATGCCAAGTGGGCATTAAATTCTTCTTGTATCTCCAATGCCACTGCGGTTCTTTCCACAA
TCTGATTGATAGTCTCAGCTGTCTGTACCTTATTAGTCATAGCAATCGCAGCTGTTGTTGCTGTAGTGGC
TGATAGCACAATGACTGACATTATAGCTGCCATAATACCAAAATCTCTTTAGGTTCTTAGTAAATAAAGT
ATGGGAAAATTATCTGGATTTGTTACTAGAGGGATAGGCACAAAAGAAGGAATCTTGACCATCACTGTGG
TATTATTGGTGCCATCCCAGCATTCAGCTAAATAACAGACTACATCAGAGTTATACAATTTAAAGCATTA
TTGTTTATATTAATGCTTATCAGAAAAAAGAAAGGTGGTCTCAAACATACTGAAGCACCAATGGTAGTAT
CATTCGCTAAAAGGCAATTAATCTTTACATTTACTAAACTTGTTTTGTTACTGGTCTAGTAGCTGACATA
GTATACAATGCAAATTCTTCACCTAATAATCAAGCAAAAGGAATTAAAGATGTGTATGCTCCCTGCTCAT
TTGATAATACCCATTGATATCAGGGCCAAAAATTACGCTTGCCAGTCTTATGTCTTTCTCAATCGTACTG
AACATTGCCAAGAGGAGGGGAAAATTCAAATCCCGGTAGGAACTGTTTCGATCTATGGAATGAACTCTGA
CATGGGGTAAATTTAGGTGGAAAGGCTTGATATGGGGGGCGAGTAGGTAGGACTCTACAAGAGGTAGATT
CATCCAGTGTGTGAATACTTTGCCCCGGGGGTGATGGAAAACTACAATTATGTATCATAATCAAGGCTGT
AATGTTCAACTTAGCAGAATTATTGATTGACGTGTCTCCACTGCTGAAGAGGCTCCTTGGATAATTTGAC
TCAAAACAGCCAGGATGGGTCCAGTGCCCATAGCACTGTCACTCACAGGATCTAACCAATTAGACAATAT
TGTCCTTCATAGCCATATACAAGGCTGGGAGGAAATTTTAAGAGTTAAATGTATGTAACAAAGAAAGATT
AGTGGCAGTATACTGTTGGGGAAATTCTCCATTAGGCACTATACAAGGAACATCATGCAAACAGGATGTG
GAGAAAAATGTTGGCAACACAGTAGAATTGCTATGAACTGGCATAAGTACTGGCCAGGATCTGGCAATAG
CCCACAGCATGAGTGAATCAACCTGGATTATCATTCCCAGTAGTAATAGTAGGGTTCATAGTGTCATGTT
CATATAGAGCAGGAGGCAATTTGCCAGTCAAACGTTCAGGCACCCAGATTGGATTATCTTGATTCTGTGG
AAAAACACAAACAGCTCCCCTTGATCTTGAAATTACGGGATCTGGGCCACACCATTCACCAGTGAAGACA
TCCTTCCACTTTATTCTGCATAAGTCATAGGATTAGTAGCAGCATGGCGATCTGCAGCAGAGAGGCCATG
CACATCCAAAATTAAAAAAAAAATTAGAGTAAAAAGAGCTAAAGACAACTGTTCTATTGGTGTTCTACCA
TAGGCATTTCCCCCTTTTTGTTTTTTTAAGAGCTCTTTTAAAGTACGATGTGCTCTTTCCACAATTCCTT
GACCCTAGGGATTGTATGGCAATCCTGTAGTATGTTTGACCTGCATTGTTTGGCAAAATGCCTGAAAAGA
CTTTGCAGTGTAGGCAGGTCCATTGTCTTTCTTGAGACTATCTGGCTTTCCCCAGGCCGCCCATGCCTCT
AAGCAATGACTAATGACATTACGAGCCTTTTCACCAGTAATCAGAGTGGCATGTATAATGCCGGAACAGG
TATCAACAGAAACATGAACATATTTTAAATTTCCAAATTGAGATATGTGTGTGACATCCATCTGTCAAAG
TTTTAGTGGAATCAGACCACGAGGGTTAATCCCCACCTGAGGAGGGTGCTGAAACTGAACACAATTCTGA
CAACGTAACACCACATCAGGAGCTGTAGCTCTAGAGATTTTAAATTTTTGTTGAAGAGTAAAAGCAGGAA
CATGAAACTTTTGATGAAATTCTCTAACGAGAGCAACTGGAGCTGTATGAAAAATAAATTCTCTATGAGT
ACTAGCATCCACCAGGGCGTTATTACTGGCATGGGACCAGACAAAATAGTATGAGCTCGAATATGTTGTA
TAAAAACTTACTTTTTCTGGCCCAAATCAATTTTTGTAATTCTAAAAGAATTGACTCTGCAATTTTAAGT
GAGCGCACAGCGTTAACTACATAAGCAGAATCAGAAATTAAATTAAAAGAATCATGAAATCTTTTAAAAA
CTTCCAGTAGAATATTACATTCTGTGATTTGGGGGGTGCCTGGCTTCTTGAAGAAGAGTTCTATGAAAAT
ATTATCTCAATTTAGACCTGTTTCTCTAGTTTGGCTCATGTCACATATTTTCTAGAATGACTCCATCCAA
ATTACCAGTTTTATGTCAATTTTTGTTATAGATGTTTTAGTTTTTTAACCATATCTAATAACTTAAAGGC
CAATAATCTATGACCAAGACATGTAGAGGATATTTATACATTTAAAACCAGTCAGAAGCAAAATTGAAGT
GGTTACACATGTCTTTATTATATAGACCAAGCACCATATTTTTCCTTTTCTAGCTGTGATTTTGAAAGAA
GCACCTTGTCACTTGCTAAATCTAATGACAAATCAGGGATTTTTCTAAGAGAAACAGCCATCAGCTCCCA
TACCAAGAAGCTGAGGAGCTGCTGGCGCTTTTAAGATCAGCTCCTCCAGATGCTCCATCCCCCCCACCCC
CGGCAGCTTCTCGAGCTGACCTAGGTTCCTTGCTGGAGGTACAGGGCTCAAAAGGCTGATTGAAACTGTT
TTTTATTCATTTGTTCTCTATTTGGAAATGAGTTAAAACCAAATCAGGGTGTGAACAACCGGCAGATAAA
GTTTTTACCATTTTTTTCCTTTTGATCATTAAACATAAAACATTTAAACAATGAGAAACAAAAACCACAG
ACATAAACTGACAGTCATGGACAGCTTTATGCACCAAGGACAGACAATAGACAAAAACGGAAAAAAAAAA
ACTAGATGGTGTCCAACTGAAGGGACCCAGATATCCTGCCTATGGAACCCAGAACCAGAAATAAGCATTT
TCTCCAATAGGAGCCAGCAGAGAGGCAGGACGTCTCCTGCCTTTCTTCTGTTTCCAGGAGAGCTCTGAAA
GTTTTTCTCTTTCTCCAAAGCATCTGTGGAGAGTCTGGAAGGACTGTTTTTCCCAAACCTATTCTCTCTC
ATATCTATGGTGTAAACTCTCTTTAATCAGCGTCCAAAGACTGAAACATAACTCTAAAAGAACCCATACA
CAAAAACACTTTCCCATTACCTTGTCTCTTTTTTATTACAAGTTTTACTCATACTAGCCCAAATCATCGA
GGCCTTTTCCAGCCCATCTTCCCCCAATACGTCCCTGTTTTATGGCTCCAGGAGATAAGGGGATGCCAAA
AGGTTTTATGGCCCCTGGTTCTTGGAAAAGAGCTACTAATTCAGGAGAAGGGTTGGATCTTCAGGTCCTC
CTTATTTTTATCTCGTCTTGTCAGAGTAAAAGTTTGTCAGAGTTGATGAAACATATGCATTTGAAACACA
TCTGGTTCGGCTTGGGCCAACCGGTTTCCTGGAATGCTCTCTGTTTTAACTTTCACCTTTGGCTGTTGGC
AGTTTTGCAGTCCTCAGGGCTTCTCTGCCCCCTAACCTGGGACAGTTGGACCATAGGGGCAGGAACTGGC
TGCTGTGGGGATAGGATAAAAAGCACTCTTCATGTTAATGATGACTAAGGAGAAAAGTAACTTAATGCTG
GAGACTGACTCCTCTCTTGGAATAAGGCCAGCAGACAAGGTAGGCTCCTTTAAAGAGCTTCTCTTAATGA
GCACTCTCTTTCTGCGAGCAAAAGTTTCAACTGGCAGAAATTCCTTTCTTGTTCTTGTTTTCCTAGAGTC
CTCCCCCACCTCACTCTCAGCATTTTCAGATCATTCTTCCTGTACCATTTCTCATGCAGCCTGTCCCTTT
AAGGTTCCTTGTTCCCGAGCAAAATGTAATTCCTTCCCAGCTTATCTCAGCTGTCTACCTGAGATTCCCA
GAGACTGTGAACCAAGGTGCAATAGCATCACATTCACTAAGAAATCTCTCTATAGTGCTTTTTTTTTCTT
TTTTCTTTTTTTTGGAGCTGGGGACCAAACCCAGGGCCTTGCATTTGCTAGGCAAGTGCTCTTCTGCTGA
GCTAAATCCCCAACCCCTATAGTGCTTCTTTTTATACTAAGCCTTTTTCTTTCAAACAGCTCCTGAAGAG
ACAGAAAAATTGGGTGAGACTGAGCAGTCTCCATGTTCGCTGCAGCAGCTCCTCAGCTAGATTTGCTTTC
CCCTACTGTGTGGGCTGGGAGCGCAAGCACAGATAAAACACTGTGCTTCATAAGTTAACGTTGGCTATCA
ACAAACACAGCGCCACTAGAGTGGGGTCCATTAAATTTAATTTCCTTTCTCTCTGCACTTGCTCCATAGC
CAGAGAGAGGCAGGCTCTGGTTAAACTCCCACAGTCTCCAGGGGTGAGACAATATCTGCCAAGAGCCTCA
ATTTGAGTGATAACAAAAGCAGAGTTGACTCCATAAGTTTTGACTGACTCTGCTAATTGCTTTATTCTTT
TAAAGTCAACAGGTTCATGATGCCAATGCCCATTTACATCCAGAAAGACTGGAAAACTCAGTTCTAACGC
TTTCCATTCTTCTGGGCAAATAGAAGTACCTCCTACAGGCTTCACCATTGTTTTACCTTGAAAGTCATAC
AGTGGTGCAGGGGGTGCCGTGGGTATACTTGCTTTCTTCTCTAAGTCCTTGGCTTGTTTCTGCATAGTGT
AGGTGTGTGGCCAGTCAGTATGATAAATCTCTTTCTCATAACGAGCAGCTTCTTCCCCAAGTTCAATTAA
GTCATTATCACTAAGCTCATAGTCACCAGACATTCCCAAGGTCAATCCCTTTAATGAGAGATATATTTTC
TTTGTCTCTAGGTCCTGATTACTATTCCTGCATTTGTCTATCCTCTCGTTGATCTTTTCTGCCTTGTCTG
TTACCTCTTTTCCTCCTTTTCTTTTCTTTCAATCCTTCAAAACTTTCTATCCTTCTGACACACTCTCTTG
TTGCTTGGTAAGGATTTTCTGACCTGTCATAACAACTTCTTCACATCGTTTATCTTCTAAGCAGGTACGA
ACCATACACCAAAGTGGATTTGTCCCTGGTTTAAGCTTGCCCTATGTAGTTTCCTTATCCAGATCTTTTC
CTAACTTGTTCCACACTGTTAAATTGAGTGACCCTGAAACTATAAACCACAGAGCACAACGGTTACATTC
ATCAAAAAAACTCAACAGGATTTTCTTTTCAATTTTAAACTAACGCTGACTAAGAAGCTCCTGAAGAGCT
GACAGCAGCGGGGTGGAGTGAGAGTTTACCATGATTTTATGACCTTATTTATGACCAATTTATGAGCAGG
GTGAGCTGGCCTGTTTATTTACACATGATCTTGTGGATCATCATTAGTGGGCTCTTCCCAGCAAATGCAT
TCATGCCCTGGATGGTGGCAATTCAGACAGTAGCAACACCACAACACAAAATGAATATAAGGCAAGAGTG
TTAGTCCAACCCACAAAGGATCAAATAGGAAAGGCAACATTGCTGTGTTCCACAAACCCCTTTGCCTCTA
AACCAAGGCTTTCATCTTCTCTGCTTACTCCAGAGAACCTTATTGTCCTATAAGGGAAATTTTATAATCC
CTCTTTCAGGAGCCTTATCGTCCCGATTCTGGGAGCCTTATCATCCCAACTCCGGCAACTAATTTAATCT
TCTGGGAACTTACAAATATCCACAGTCCTGAGACTGAAAAAGTTCTGAATCCAAACGAGAAAAGATAATT
TTCTCGGGTCCCAGTAAGGGCCACTAGTTGAAGCGCCCACCTCGACCAGCAAGGAAGACAGGACACCTTT
GGATTCTTCTTTAACAGTCTTTATTGCAGGAACACCTCATTGTTGATTCCGGGGACCCTGGGGAACAAAG
GAAGTACAAAACAGACTGTGGCTGTAAGCTTGCCCTCTGGGGATTGGTGGAGTGGAGATATCTTATTAAC
ATGCTTATCAACTGTGGCCGAGTAAAACGCCAGAAGAAAGCTAAAGACACGACTTGATGGTTGTATACCA
CAAATGACCAATAGATGTCAGGGCCATCTTTAGTTGCTACCAACATCAGGGTATAAAATTAACTCAAACA
TACTGGTAGCCTTCCTCTCCTCAATGGATAAACAGTCTGAGAAAGAAAACAATGAAATTACACACTTCAC
AATACTACCAAATAATATAAAATATCTTGGTGTAAGTTTAACCAAGAAAGTGAATGATCTGCATGACAAG
AAGTTCATGTATCTGAAGAAAAAAATTGAAGAAGATCTCAGAAGATAGAAAGAATTTCCATGCTCATGGA
TTGACAGGATTAATATAGTAAAGATGACTATTTTGCCAAAAACAATCTACACATTCAATGCAATCTCCAA
CAAAATTCCTACTCACTTCTTTAATAGACATAGAAAGAGCAATTTGCAAATTCATTTGGAATAAGAAAAA
GCCAGGATAGCTAAAAGTATCCTCAACAATAAAAGAACTTCTAGGGGAATCAACACACCTGAACTCAAGC
AGATTCACAGAGCAATAGTGATAAAAATTGCATGGTATTGGTACAGATGGATAGACCAGTGGAATAGAAT
TGAAGAACCCAGAAATGAACCCACACACCTGTCATTTGATATTTGGCAAAGGAGATAGAAACCATCCAAA
GGAAGAAACATAGCATTTTCCAAAAATAGTGTTGGTTCTACTGGAAGTCAGCATGTAGGAAAATACAAAT
TATCTCATTTTTATGACCATGTACAAAGCTTAAGTCAAAGAGAAACAAGGACCTACACATCCAACCAGAT
ACACTCAAACTAATAGAAGAAAAGGTGGGGAAGAGTCTTGAACACATGTGCAGTGGAAAAAATTTCCTAA
ACAAATCCCCAATGACTTATGCCCTAAGATCAAGAATTGATAAGTAGGATCCCATAAAACAGCGAAGCTT
TTGTAAGGCAAAAGACATCGTCAATTGGACAAAACTGCAACTGTCAGATTGGGAAAAAATTTTAACCAAA
CCTAAATCTGATAGTGGGTAATATCCAAAATACACAATAAACTTAAGAAGTTAGACTCTAGAAAGCAAAA
ATACCCTATTAAAATGGGGTACAGAGAGTTGCAAAACATTCTCTGCTGAAGGTTATCAAAAGGCCAAAAA
ACAACTAAATAAATGTTCAATACTCTTAGTCATCAGGAAATTAAAATCAAAACAAATCTGAGATTTCACC
TCCCAACATTCAGAATGGCTAAGATATAAATCTCAGGTGACAGCAGATGCTGGTGAGGATGTGGAGAAAC
AAGAACACTCCTCAATTTTTGGTTGGATTGGAGACTGGTACAACTCTTCTGAAGGTTCCTCAGAAAATTG
AACATTCCATGACCTGAGGACCCAGTTATAACTCTCTTGGGCATATCCCCAAATGACACATACTACAGTC
AACATACAACAGTGAAATATATTCGACTATGTTCATAGCAGCCTTATTAAAAATAGTCAGAAGCTGGAAA
GAACCCAGATGCCCTTCAACAGAGTAATGAATACAGAAATGTGGTACATCTTCACAATATTACTCAGATA
TCAAAACAAAACAATGTCTTCATGAAATTCCTAGGCAAATGTTATGAACTAGAAATTATCATGCTGAGTG
AGGTTACTCAATCACAGAAAAACACACTTGGTATGCTTTCATTGATAAATAGATATTATTCAAAAAGCTT
GAATTACCCATCATGCAATACACAGACCACATGAAACTCAAGAAGGATGAACAAAATGTAGAAGCTTCAC
TCCTTCTTTAAAAAGGGAACCAAAATGCCCGTGGCATGGGATAAGAGGAAAAGTTTATAACTGGAAAGAC
CTGCTGTTCAGAGCCTGGCCCAAATGTAGCCCATACATATACAGCACCAAAACTAGATAAGATGGATGAA
GCTAAGAAGTGCAGGCTGACAATGACTGGATATTGATCCTTACTTAGAGACATAGCCAGAACATATCAAA
AACTGAGGCAAATGCCATCAGCAAACCACTGAACCAAGAATCAGACCCCAGTTTGAGGAATTAGAGAAAG
GATTGAAAGTGCTGATGGGATTAGCAACCCCATAATAATAACAATGCCAACAAACCAGAGCTTCCAGGAA
CCAAACCACAACAGAAAGACTATACTTGTTCTGACCCATGGTTCCAACTGCATGTGGCAAAGGATGGTCT
TGCTGAGAAACAATGGATTGAGAAACAATTTTTTTTTCTGACAAGGTCTGACCCCAGTGTAGGGGAATGT
GCGGAGGTGTGGGGAGGCTGTGGGTGGAGATGTGAATTCCCTTATAGAAGGGTAGGGGGAAGGGTTAAGG
GGCTTGTGGACTGGAAACCTGGAAAGGGGAATAACATTCGAAATGTAAACAGGAAATATCCAAAAAAGAG
AGAGAGAGAGAGAGAGAGAGAGAGAGAGAGAGAGAGAGAGAGAGAGGTGGAGGAGGAGGAGGGGGAGGAG
GAAGAGGATGAAGAAGGAGAAGGAGGGGGAGGAGGAGGAGGGGGAGGAGGAGGAGGGGGAGGAGGAGGAG
GAGGAGGAGGAGGAATTGAAACAGAAAGAAAACTAAACTTCCATTCTTCCCCATTCCCTCTCTTCCTCAG
CTGTTGTTTAGGCAGTCATGTTAGTGAGATGCTATAAGTGTAATTTCTGGTGTTACTTTGAGACACCATC
TCATAGTAAACTTTAGTCTCTTACAATCTTCTTGCCCCCTCTTCTGTAATGTTCCTCATTTTGACATTTT
GTAGATAGAGCCATTGAGACTGGGCTTGAAATTTCTATCCTGCATTTTGAATGGCTGAGATTTTAACTGT
GATCTTTGTTTCAGAGACTGTAATTAATACTGTATATAAGGACACATGGCTATGATTGTTGTTAGGTATG
ATACTGGCGTAAGTGGTAAGGGGCTGTATATTCTTCCCCATAACCACAGCTTCAATAGACTTATATACGT
GGCTAAATTACCAGTACCATCCATATTCATTGAACAGGACTTAAGCAAAATTAGAGAGCTGTTGGCTATC
AACAAGCTATTTATACCACTTCACTGCACTTTGGTTATGCTGCCATGTTGATCATTCTTTTTTACAGGCA
TGATGTGAACAGTCACTTAAAACTGACAAGAATGATGATTGTAATTACATGTTGTACTAGAAATTCGACC
TGTGCGTGGTACATCTTTCTCTATAAGAATAGTGACTTTCTGATGGGCTGGAGAATGTAAAAGTTAAATT
TAGTCTTAACCAAACAAAAGGAAATTAAACTTTTTCCTGCTATAGCGTGTTTAATTAATTGAGGCAAAAT
AAATCTATTTATTTGATTTTGGGGAAATATGATTTAATAATATAATCCTAACTCCTGTTAAGTGAATAAA
AGTCACATGTAGTTGGTAGCTGTCATAGTGTGTAAAATTGGCATCAGGATTGTAGCAATGAAATATTCTC
TGCTTTATGCAAATGCATAGGAATAATGAACAAAATTATGTACCAAGCTTCATGCTTTAGGTAACTAATT
GCATTTATTCAATTGTATCTAAGGTTATTTCATATTAACTAGGTCTCATGTACACAAAAGTTATGATTAA
ATCATTAATTAAATATTAAAATACTTGGGTTATCAAGTATACATGCAAAATAAAATATATTAGAATAACC
AAATTATTTGTGAAAAGAAAATGATGAAAATATTGTCTACATAAAAGCAGCCTGGAGCTATATGTCATCT
TAAATTTTTATAGTGTGTTCTACTGAGGTGTCCCAGCAGATAAAATTTCATGCCTTGAAAAACCAAGAAA
GGGTTGGGGATTTAGCTCAGTGGTAGAGCGCTTGCCTAGCAAACGCAAGGTCCTGGGTTGGATACCCACC
TCCGAAATAAAGAAAAAGAAAAGAAAAAGAAAAAAAAAAGAAAAACTAAGAACCTAATTTTTTTTTATTA
ACTTGAGTATTTCTTATATACATTTCTAGTGTTATTCCCTTTCCCGGTTTCCGGGCAAACATCCCCCTCC
CCCCTCCCCTTCCTTATGGGTGTTCCCCTCCCAACCCTCCCCCCATTGCCGCCCTCCCCCCATAGACTAG
TTCACTGGGGGTTCAGTCTTAGCAGGACCCAGGGCTTCCCCTTCCACTGGTGCTCTTACTAGAATATTCA
TTGCTACCTATGGGGTCAGAGTCCAGGGTCAGTCCATGTATAGTCTTTAGGTAGTGGCTTAGTCCCTGGA
AGCTCTGGTTGCTTGACATTGTTGTACTTTTGGGGTCCCGAGCACCTTCAAGCTCTTCCAGTTCATTCTC
TGATTCCTTCAATAGAGGACCTATTCTCAGTTCAGTGGTTTGCTGCTGGCATTCGCCTCTGTATTTGCTG
TATTCTGGCTGTGTCTCTCAGGAGCGATCTACATCCGGCTCATGTCGGTCTGCACTTCTTTGCTTCATCC
ATCTTGTCTAATTGGGTGGCTGTATATGTATGGGCCACATGTGGGGCAGGCTCTGAATGGGTGTTCCTTA
AGTCTCTGTTTTAATCTTTGCCTCTTCCTTCCCTGCCAAGGGTATTCTTTTTCCTCATTTAAAGAAGGAG
TGAAGCATTCACATTTTGATCATCCGTCTTGAGTTTCGTTTGTCCTAGCGATTTAGGGTAATTCAAGCAT
TTGGGCTAATAGCCACTTATCAATGAGTGCATACCATGTATGTCTTTCTGTGATTGGGTTAGCTCACTCA
GGATGATATTTTCCAGTTCCAACCATTTGCCTACGAATTTCATAAACTCGTTGTTTTTGATAGCTGAGTA
ATATTCCATTGTGTAGATGTACCACATTTTCTGTATCCATTCCTCTGTTGAAGGGCATCTGGGTTCTTTC
CATTTTCTGGCTATTATAAATAAGGCTGCGATGAACATAGTGGAGCACGTGTCTCTTTTATATGTTGAGG
CATCTTTTGGGTATATGCCCAAGAGAGGTATAGCTGGATCCTCAGGCAGTTCAATGTCCAATTTTCTGAA
GAACCTCCAGACTGATTTCCAGAATGGTTTTACCAGTCTGCAATCCCACCAACAATGGAGGAGTGTTCCT
CTTTCTCCACATCCTCGCCAGCATCTGCTGTCACCTGAGTTTTTGATCTTAGCTATTCTCACTGGTGTGA
GGTGAAATCTCAGGGTTGTTTTGATTTGCATTTCCCTTATGACTAAAGATGTTGAACATTTCTTTAGGTG
TTTCTCAGCCATTCGGCATTCCTCAGCTGTGAATTCTTTGTTTAGCTCTGAACCCCATTTTTTAATAGGG
TTATTTGTTTCCCTGCGGTCTAACTTCTTGAGTTCTTTGTATATTTTGAATATAAGGTCTCTATCTGTTG
TAGGATTGGTAAAGATCTTTTCCAATCTGTTGGTTGCCGTTTTGTCCTAACCACAGTGTCCTTTGCCTTA
CAGAAGCTTTGCAATTTTATGAGATCCCATTTGTCGATTCTTGATCTTATAGCATAAGCCATTGGTGTTT
TGTTCAGGAAATTTTTTCCAGTGCCCCTGTGTTCCAGATGTTTCCCTAGTTTTTCTTCTATTAGTTTGAG
TGTGTCTGGTTTGATGTGGAGGTCCTTGATCCACTTGGACTTAAGCTTTGTACAGGGTGATAAGCATGGA
TCGATCTGCATTCTTCTACATGTTGCTCTCCAGTTGAACCAGCACCATTTGCTGAAAATGCTATCTTTTT
TCCATTGGATGGTTTTGGCTCCTTTGTCAAAAATCAAGTGACCATAGGTTTGTGGGTTCATTTCTGGGTC
TTCAATTCTATTCCATTGGTCTATCTGTCTGTCTCTGTACCAATACCATGCAGTTTTTATCACTATTGCT
CTGTAATACTGCTTGAGTTCAGGGATAGTGATTCCCCCTGAAGTCCTTTTATTGTTGAGGATAGCTTTAG
GTATCCTGGGTTTTTTGTTATTCCAGATGAATTTGCAAATTGCTCTGTCTAACTCTTTGAAGAATTGGAT
TGGTATTTTGATGGGGATTGCATTGAATCTGTAGATTGCTTTTGGTAAAATGGCCATTTTTACTATATTA
ATCCTGCCAATCCATGAGCATGGGAGATCTTTCCATCTTCTGAGGTCTTCTTCAATTTCTTTCCTCAGTG
TCTTGAAGTTCTTATTGTACAGATCTTTTACTTGCTTGGTTAAAGTCACACCGAGGTACTTTATATTATT
TGGGTCTATTATGAAGGGTGTCATTTCCCTAATTTCTTTCTCGGCTTGTTTCTCTTTTGTATAGAGGAAG
GCAACTGATTTATTTGAGTTAATTTTATACCCAGCCACTTTGCTGAAGTTGTTTATCAGCTTTAGTAGTT
CTCTGGTGGAACTTTTGGGATCACTTAAATATACTATCATGTCATCTGCAAATAGTGATATTTTGACCTC
TTCTTTTCCCATCTGTATCCCTTTGATCTCTTTTTGTTGTCTGATTGCTCTGGCTAGAACTTCAAGAACT
ATATTGAATAAGTAGGGAGAGAGTGGGCAGCCTTGTCTAGTCCCTGATTTTAGTGGGATTGCTTCAAGTT
TCTCTCCATTTAGTTTAATGTTAGCAACTGGTTTGCTGTATATGGCTTTTACTATGTTTAGGTATGCGCC
TGGAATTCCTATTCTTTCCAGGACTTTTATCATGAAGGGGTGTTGAATTTTGTCAAATGCTTTCTCAGCG
TCTAATGAAATGATCATGTGGTTCTGTTCTTTCAGTTTGTTTATATAATGGATTACGTTGATGGTTTTCC
GTATATTAAACCATCCCTGCATGCCTGCGATGAAGCCTACTTGATCATGGTGGATGATTGTTTTGATGTG
CTCTTGAATTCGGTTTGCCAGAATTTTATTGAGTATTTTTGCGTCGATATTCATAAGGGAAATTGGTCTG
AAGTTCTCTTTCTTTGTTGTGTCTTTGTGTGGTTTAGGTATAAGAGTAATTGTGGCTTCATAGAAGGAAT
TCGGTAGGGCTCCATCTGTTTCAATTTTGTGGAATAGTTTGGATAATATTGGTATTAGGTCTTCTATGAA
GGTTTGATAGAATTCTGCACTAAACCCATCTGGACCTGGGCTCTTTTTGGTTGGGAGACCTTTAATGACT
GCTTCTATTTTCTTATGAGTTATGGGGTTGTTTAACTGGTTTATCTTTTCCTGATTTAACTTCAATACCT
GGTATCTGTCTAGGAAATTGTCCATTTCCTGAAGATTTCAAATTTTGTTGAATATAGGTTTTTATAGTAA
GATCTGATGATTTTTTGAATTTCCTCTGAATCTGAAGTTATGTCTCCCTTTTCATTTCTGATTTTGTTAA
TTTGGACGCACTCTCTGTGTCCTCTCGTTAGTCTGGCTAAGGGTTTATCTATCTTGTTGATTTTCTCAAA
GAACCATCTTTTGGTTCTGTTGATTCTTTCTATGGTCCTTTTTGTTTCTACTTGGTTGATTTCAGCTCTG
AGTTTGATTATTTTCTGCCTTCTACTCCTCCTGGGTGTATTTGCTTCTTTTTGTTCTAGAGCTTTTAGGT
GTGCTGTCAAGGTGCTGACATATGCTCTTTCCTGTTTCTTTCTGCAGGCACTCAGCGCTATGAGTTTTCC
TCTTAGCACAGCTTTCATTGTGTCCCATAAGTTTGAGTATGTTGTATCTTCATTTTCATTAAATTCTAAA
AAGTTTTTAATTTCTTTCTTTATTTCTTCCTTGACCAGGTTATCATTGAGTAGAGCATTGTTCAATTTCC
ACGTATATGTGGGTATTCTTCCCTTATTGTTATTGAAGACCAGTTTTAGGCAGTGGTGGTCCGATAGCAC
GCATGGGATTATTTCTATCTTTCTGTACCTGTTGAGGCCCGTTTTTTGACCAATTACATGGTCAGTTTTG
GAGAAAGTACCATGAGGAGCTGAGAAGAAGGTATATCCTTTTGCTTTAGGATAGAATGTTCTATAAATAT
CCGTTAAGTCCATTTGGCTCATGACTTCTCTTAGTCTGTCGACATCACTGTTTAATTTCTGTTTCCATGA
TCTGTCCATTGATGAGAGTGGGGTGTTGAAATCTCCCACTATTATTGTGTGAGGTGCAATGTGTGTTTTG
AGCTTTAGTAAGGTTTCTTTTACGTATGTAGGTGCCCTTGTATTTGGGGCATAGATATTTAGGATTGAGA
GTTCATCTTGGTGGATTTTCCTTTGATGAATATGAAGTGTCCTTCCTTATCTTTTTTGATGACTTTTAGT
TGGAAATTGATTTTATTTGATATTAGAATGGCTACTCCAGCTTTCTTCTTCTGACCATTTGCTTGGAAAG
TTGTTTTCCACCCTTTCACTCTGAGGTAGTGTCTGTCTTTGTCTCTGTGGTGTGTTTCCTGTAGGCAGCA
GAATGCAGGGTCCTCGTTGCGTATCCAGTTTGTTAATCTATGTCTTTTTAATGGGGAGTTGAGGCCATTG
ATATTGAGAGAAATTAAGGTATAGAGATTATTGTTTCCCTTTATATTCATATTTGGATGTGAGGTTATGT
TTGTGTGCTTTCATTCTCTTTGTTTTGTTGCCAAGACGATTAGTTTCTTGCTTCTTCTAGGGTATACCTT
GCCTCCTTATGTAGGGCTTTACCATTTATTATCCTTTGTAGTGCTGGATTTGTAGAAAGATATTGTGTAA
ATTTGGTTTTGTCATGGAATAACTTGGTTTCTCCATCATTGTTAATTGAGAGTTTTGCTGGATACAGTAA
CCTGGGCTGGCATTTGTGTTCTCTTAGGGTCTGTATGACATCAGTCCAGGATCTTCTGGCCTTCATAGTT
TCTGGCGAGAAGTCTGGTGTGATTCTGATAGGTCTCCCTTTATATGTTCCTTGACCTTTTTCCCTTACTG
CTTTTAATATTCTTTCTTTATTTTGTGCGTTTGGTGTTTTGACAATTATGTGACGGGAGGTGTTTCTTTT
CTGGTCCAATCTATTTGGAGTTCTGTAGGCTTCTTGTATGTCTATGAGTATCTCTTTTTTTAGGTTAGGG
AAGTTTTCTTCTATGATTTTGTTGAAGATATTTACTGGTCCTTTGAGCTGGGAGTCTTCACTCTCTTCTA
TACCTATTATCCTTAGGTTTGATCTTCTCATTGAGTCCTGGATTTCCTGTATGTTTTGGACCAGTAGCTT
TTTCCACTTTACATTATCTTTGACAGTTGAGTCAATGATTTCTATGGAATCTTCTGCTCCTGAGATTCTC
TCTTCCATCTCTTGTATTCTGTTGGTGAAGCTTTTATCTACAGCTCCTTGTCTCTTCTTTTGGTTTTCTA
TATCCAGGGTTGTTTCCATGTGTTCTTTCTTGATTGCTTCTATTTCCATTTTTAATTCCTTCAACTGTTT
GATTGTGTTTTCCTGGAATTCTTTCAGGGATTTTTGCGATTCCTCTCTGTAGGCTTCTACTTGTTCTCTA
AGGGAGTTCTTTATGTCTTTCTTGAAGTCCTCCAGCATCATGATCAAATATGATTTTGAAACTAGGTCTT
GCTTTTCTGGTGTGTTTGGATATTCCGTGTTTGTTTTGGTGGGAGAATTGGACTCCGATGATGGCATGTA
GTCTTGGTTTCTGTTGCTTGGGTTCCTGCGCTTGCCTCTCGCCATCAGATTATCTCTAGTTTTACTTTGT
TCTGCTATTTCTGACAGTGGCTAGACTGTCCTATAAGCCTGTGTGTCAGGAGTGCTGTAGACCTGTTTTC
CTCTCTTTCAGTCAGTTATGGGGACAGAGTGTTCTGCTTTCGGGCGTGTAGTTTTTCTCTCTATAGGTCT
TCAGCTGTTCCTGTGGGCCTGTGTCTTGAGTTCACCAGGCAGCTTTCTTGCAGCAGAAAATTTGGTCTTA
CCTGTGGTCCCGTGGCTCAAGTTCGCTCGTGGGGTGCTGCCCAGGGGCTCTCTGCAGCGGCAGCAACCAG
GAAGACCTGTGCCGCCCCTTCCGGGAGCTTCAGTGCACCAGGGTTCCAGATGGTCTTTGGCTTTTTCCTC
TGGCGTCTGAGATGTGTGTGCAGGGAGCAGTCTCTTCTGGTTTCCCAGGCTTGTCTGCCTCTCTGAAGGT
TTAGCTCTCCCTCCCACGGGATTTGGGTGCAGAGAACTGTTTATCTGGTCTGTTTCTTTCAGGTTCCGGC
GGTGTCTCAGGCAGGTGTCCTGCCACTCCTGGGCCCTCCCCCACGGGAGCCCAGAGGCCTTATACAATTT
CCTCTTGGGCCAGGGATGTGGGCAGGGGTGAGCAGTGTTGGTGGTCTCTTCCGCTCTGCAGCCTCAGGAG
TGCCCACCTGACCAGGTGGTTGGGTCTCTCTCTCACCGGATCTGGGAGCAGAGAGCTGCTGCGGGCCGGG
ATCCGCGGGTGTGGGACTTCCCAAGAACCTAAATTTGATACCTACACTTATATGTTTGAATACTTCAATA
TTCACTACAACACATGCACACATAAAAGGTTACACAGAATATTAATAATGAGACTAATCAGAACAATAAT
AAGAAAGGGAAAAAAAACAAAAGTCTAAGAACATTTTAAAGAAATAATGTATTTTATTGGCCTTAAATAG
GAAATTCAACACATTTTCTTAGTACATTAATTACTCAAAGAAAAACTAAAAAGCTTTTACTTCATTCTAT
ATGAAAGTAAAAACACATGAGATGGATTGTGTAAAGAAAGAGAGACCTGGAAACTGTAAAGTTAATATAG
TTAATTGCAGAGGAAAGAGACAGATATTTACCCTAGGTTCTATAAGTAATAATTTGAAAGAATTACTGCA
TAATATTAACATATTTAATCCAACGCATCTTACTATGATAAAGGAAAGAAAACTGGAAAAAAATAATGCC
TGATTGTAGTCTCTGCACCTAGAAGGTGGCAAGATGTCTCAAATTCAAAGATACCTTGAAATCCATGAGA
AAATGATAGGTTGATTTTACTATGAAATAAGTATTGTAGTATTAGCTTAATAGTTAAGAGCACTTACTAC
TATTTAGAGTAAACACGTTCAGTTTCCAAGACCTATGAAGCCACTTGCAACCAGCTGTAAAAGCAGCTAC
AGGGGATCTGACATCTCCTGGTCTCCCCAAGTGCCTGTGTTCATGTGCACAAATCTATACATAGACGTTC
ACACATAACAGATCATTAAAATAAAAAATCATGAATATATATTCTGCACACATTATGAATACTAAGCATA
CTACATATCCAAACACAATTGATGTAAAGTAATAAGAATAGAGAAAATCGCAAATAGTATGAAGAGTAAA
TTAAGGATTAATGCTTACACCGTTCACTAAGCAAAAACACTAAATTTCACGATTGAATTGCAATGTATAT
GTTAAAAAGAAACTAGCATTTGAATTTATGAGTGAAACTATTTTAAAAATTAATTTATTTATTTACATTC
CTGCCATTGTGCCTTTTCCCTCCCACAGTTCCTCATCCCATTCCACCTCTTCCTCCCTGACTCAAAGAGG
ATGCTCCCCTACCCTGCCAGGCACCATAAACCCTGGGGCCTCAAGTCTCTCAAGGATTAGGCCAGACCAG
GCAGTCCTTTGCTATACATGTGTCAGGGCCTCAGATCACCTTTTTTGTCCTGCCTGATTGGTGGCTCAGA
GTCTTGGAGATCTCAGCATTCCAGAGTAGTTGTGACTGCTTGTCTTCCTATAGAGGTTGGCCTCCTCTTC
AACTTCTTCAATCCTTCCCCTAATTAAAGAACTGACAGAAGTCAGAGACTGATACCTTTTTAAAATATGT
GTACCATTTAATTTTGAATGGTATAGTATGAGTTCTCATATAAAATTGTTAGCAATATATATTATTAGAG
TCTTCTGAGATGGAAATTTGGCAGTATTTATACAAGTATTACATTACTTAACAGCCTTGACATCATTCCA
ACAATGTGTTTTGTTATTTACACAAAATATAATGTTAATAATCACCATTGAGTACACTGCCTGAGTCAGT
GTCCATGCTGATTTTCTGTAGCGAACTTTATTTAATGAAAATGAAAATAATCTGAACGGCACAATTAGAT
TATTATTTAAAGAAATGAGTATACTATCATTTATGAAATGCAATATATTCCATGATGAAATTCCGCATGC
ACATGTATTCAAGATATATTGTTAACTGAAAAACAAATGACAGAATAATGCATTATGTAATCAAACTTCA
ACAACAGAAGATTTACACATATTCCATAATTTTGTCAATGTTGAGTAAACCTGCTACAAGAATAGGGGAT
GAAGGAGGATGAAAACTGGCAGTTCTAAGGTAATTTGAGCTACACAATGAGACCCAATTTTTAAAACAAA
TAGAGCAGACTTGAAAGAATATCTCCCAAATATTCTTGGTGGTTACATTTAGAAGTTTCAAGAAAGCAAG
TTATTCTTTGATAATTCCATACATGCATAACACATGTATGGAAGCCCTCTACACTCTAAACCTCATCCTC
CCCAACCAACATAACCTCTTTGGGCTAAACCCTGATATCGCGTGGATATCTTTATATTTTGCTTCATGAC
CCCCTGGGTATAACCTGAGCCTTTTTGGTGAACAAGGGCATGATGCTAAACATTTAAACACTAGTAAGAC
ACCAGTGGCTACATCATCTTTTTTTGTCCAGCACTGTCCTTAGTTACTGTGAATATGCAGGGAAAATATA
ATTTAGTGTCTGTTCAGATAGATGTAACTATTGCAACTTCCTGAGTGTCAAAACTGAATAATGCTCAGAA
GACAACACCTCACAGATCTCGTTACCTATTAATTAGCCCATGAAAGAAGCCAAGCCCTGAACATCACCTT
ATCTCTAAACTGGAAGTTATCTCCAATGGGTATTCATTTGAAAATGAAAACTTACTTTTCTCCAAGGGAC
TCTCACTGGGTACACAATTTAATTTTAAGGGTAGACTGCATAAAAAGCACTAAGGGTACTCAAAATTACC
TATGGAGAATCGTCTCATAATCCGTTAGGACATTTCCTTCACAATTTCTTTTCCTTTTTTAATTTGTTTA
ATTATCTTTTAATGGTTACTCTGTATGATTTTGTATATATTGTTTCCTGGTTTTATGTTTCCTAAGAGTT
CTCCAGTATGTTAATGGAAGTCTGGGTCCCTGTGTCTGTACCTGATTCTTTTCCCTTTTATTGGCTCTTT
GCTATCTGCTTGTTTTGTTCTACTCCAGTTCATTAACATTTACGTTAATTTTGACCCTTGGATGATTTTT
AGTTTTCTAATGAGAGTCAGAAAGAATGTAGATACAGGTGACAGGAGAGGTATAGAAGAAGGGGGTGAAA
TAGAGGGAAGAGAAACCGTAATAAAATATATTGCATAGAAAAGTCTAATTTAAAGAAAAGAATTTTAAAA
ACATACTTTCTATGGCCTGTCCTCTCCCTTTTCTCAAAGTCCTAACTCGTTTCATATCAAAAGTTTTAAT
CACTTTCCAACTCACAGAAAGTGATTTGTTTACAGCCAATCTGGAACTGCAACTATGTGGGTTAAGTTTC
TGCACTCTTAAAGTAATGCAGTAGGAGAGTCTTTAAATGCTTTCAGAGACATCAATCATTGAGGTACACT
GGGTATTTCACATGATGCATGTTACAAATTTTCAATGGGAAGATATACATTTTTGATACTTCAGTTTTCA
TGAAACACTTCAAGATCAAATTAAAAGTTGTATGGGATATAATCATGGAATAGGTATGTTCCTTTGAAAT
TTTAACAATTAACCAAATAATACTAAAATACCATTAATAAATCAGAATATATTGTATCCTAAGCCCAGGT
CAACATGGCAATTAAGAAATAGAAGTAGATGTCTATCATTGGATAAAAGCTGTTTCTGGAGAGGCATTAT
TTTATTTCTGGGACAATTTCACTTCGTTGGTACATGGGATAAATCAAAGTCTGTTAATGAAGGTCTTGCT
GTAAAAGACCATTCTTTCAGTAAGGGACTCTCAAAACCTGTTGTAAAGAGCGCTAACATTTCAGTCAATC
ATCTGAAGCAATTTTGGCAATGTCTTTATAACACTAAAATGACTGCACAGGAGTTAGTGTTCATCAATAT
CTCTGCTTCAAGCAGAATACTCATTTCATTGTTGGCATAACAAAATTTCAAATTCAGTTTCATGTAAATT
AGATGATGATGATGGTGGCGGTGGTGGTGGTGATGAAGATGATGAAGAAGAAGTCAAAAAAGTACTTTTG
GGACAGAAAACAAAGTCCATCCTATTTTCAGTGTTTTTCCTATCTTTAGTGTATATAAGATCGACAGTGA
AAAATAATCTATAGTAAGTGCTATGTTGAGAAGGAAGAGGTTTAAGCTCATCAATAGTCGACAAACCACC
AGAAGAGAAAGCAAGTTTTGTCATGAGAAATTTATAATTATTCTACAAGAAATCATTATCATAACCATAG
CAATGAATCAGTTCAATTTTGTAAGGCAGCAAACTGACTTTCAGTGTTTAACTAATATACATAAAGTTAT
CATGGACAGAGTGCAATCCATGGCTGTCAGGACCAAAGCACATGGATTTTAGATCTTGGTGTCCTAGGAT
ATTTAAAATGAATGACATAATGAAGGCAATGTACAACCCTGAATGTCTTGCCATATAAGTCACAAAGACG
CCATCCTATATGTTGTGTATCAGGTTAGACCTTTTTTATTCACATGTATTCAGAGTTTCAAATATTAAAC
TGGTTGAGGTTAAGAAGAGGACATTTTTCAAGCTGCATTTACCTCTCTAGTGTGCAGTTTGGTTTTGGTG
GATCATTAAACAGTGTTTAATTTTATTTTATTTGAACAGGTGATAAAATTTAACTGTACAGATTAATGAC
CCTCAGTTGGATATTTCCATAATGAAGACACCATGCACTGAACTAATGTAACTACCTTTTTCATTGACTT
TCCTACAACTAAGCAAAAGTTAGGATACTCTATTCTACTTTTAGGGGTAAAAAGTGACTTGCAAAGGATA
CAAAAATTCTTAATAGATTTTCAGAATTTTTTTTATTTTAGAATTTTTATTTTATTTTATTTATTCTTCA
TACATATATACAATGTACCTTGATCACACCTATCCTTAGCTTGGTTCTACTCTTTCCAAATACATTCTCT
TTCCAGTTTCATGTTCTTTATATTTTCCATTTTTCTTTTCTTTGTAATCCATTGGTTCACTGAGTACTGC
CTACTGAGATGTTCCCTAATTTTGTTGTCTTAATCATGGGCAGGACTTGTGCATACAAGTGTAGATGCAC
TGAGGCCATAGGTCCAATAACTGTGTCATGTCCAGATTGCTTTCTCCCCCTCCTCCCGTTCTTCCATCTC
TTTTTCTTCAATGTTTCCCCAGCCTTATGCTCAGCATTCTTCTTCTAACGGTCTTAGCACTTGTACCCAT
ATCTGCAGTAATTGCTGCACAGTACACCTATACATTTGTCTGACCACAGCTCATGTCAGCTGTAATCTAT
GGACAGAAACAGTAAGAATTGCAAGGCAGTTTGACAACATGGCTATTTAGCAAAACAGGAATAGTAGGAT
CTTCTTTCTGGCCATCGGAGCAATGGGAAAATTTGACCGTGTTTATACTATGACATCTGACTTTCCTTCT
ATAGAAGAGGCTTAAAATCAAACAAATAGTAGTCTCCTATTTTCATAAGATTTAGATATTTGTCTTCATA
GTTCTGTTTTTTCAATCGGGACAATGATATCTAGCTTTATCAATATACATGCCAATGTTGAAATTTTGCT
CTTTTCATGCTTAAGTAAAGATCTAGTGTCAGTATATGTTATTCATCCCATTTTGTAACATGGATATTGT
GAAAACTTAGAAGATACTTCATTTAATGAAGGTATCACAGGAATATATACATAGATTCCTTCAGGTACAT
ATTTCATCAGTGGTACTATTGAATCACAAGTGATTTCAGGTTTTAATTTTTATATTGATTTCTATAATAG
CTATATTAAAATTTAGTCCAAGAAACTGTATACTAAGTTTCTTTTTTCCAGCAACACAGTATAAGTATTG
TCATTTGTGTTTAAACTTCACCAATGATTTGTGCGTTTAGTATTTTTCATGTACTTTTTGATAATTATTG
TGAAATTATTTTAACCATTTATTCAAATATGTAACATATTTCTGAAGAATAAGATATATTGGGTCTTATC
TTATGGATATGATCGCTATGTCAGATAAAGATTTGGAAAAAACATTCTTTTATCATGAGGTAAATTGCAC
CATCATTGCACTGATTCTTATGCTAAGTAGTTTCAGTTGTTGTTCATATATATATTTTAGGAATATCTAT
GGGAAATTGAAGGAGAGGAAAATGTATGACCAAAACTATGTTATATGTTAAATATATGGAATGCTCTGTT
CCTGTATTTGTTCATGACAAAAAGCATGTTATTAAACGGGAATTTACTTTTATGTTCCCTAATATAGATC
AATCCTCAACACTCAGTCACATTTCAATTGACTACTGTCCTAGTGTATGATACATCTATGCCTGCTTTCT
GAAGAAAATTGCATTCCCAACCACTTATTTTGAACTATCCAAATAGAAGTCCACCAGTAGAGATTGGATT
TAAGAGCACAGTTATAATGTAGAGTGAGTCTATAATCTAGGAGATTACTGTTAAAGAAATAGCAAATTTA
GTAATTATGTTTCTTAATTTACATGCCTAACTTTGCCCTCTCTATTGCCCCTTCCTCCAAGAGTCTCTGG
CACAATCATCTTCTCTCCTAAGATGATGACATGCCTAGGTTGCTCAAACTCTGAAATATCAAGTCTCTTC
AGGATTAGGCACATCCTCTCCAACTGCAGTCAGATAAGCTAACTTTGTTTGGGAACAGATTCCTCAGTCA
GGCTACAACTTCACTACAACAGGACATCCCCCACTCAAGTTTTTGTGGAACCCACATGAAGATTGATCTA
CATGTCAGCTCCATATGCACTAGGGCTTAGGTCCAGCCTGTGCATGATTTTCTGTTGGGGGCTCAGTCTC
TAAGAGCTCTCAGTGGTCTAGGTTCATTGACACTGTTGTCTTCCTGGTGCTTTCCCATGGGATGGGTCCC
TATTTGCACTGGCAATTCACTCAGTCCCTGATTTTCTTTTAGACTTTACAAAATGTCTGTAGAAAGTTTT
GTGAGTGTACTTGTTTCTTTATCCCTCCACTAGTGGTCCTTCCTGACTAAAGGAGTTGGCCTATTCATGT
TCCATATCACCAATGTAAGTGACATCTTAGGTCACCCCATTGATTCATTGGTACCTTCCTTATCCTAGGT
CTCTTTCTCTTCCTTGAGATTTCCCCTAACTCCTCATCTCCATAAGTTCAAGATTTCCATTACTTCTCTT
GCCTATCTCGCCATATCTTCTGTCCCTTCCCACACGTAATCCACTCTCCACTCCCTTCCTTCTCCCATCC
AGTTCCTTCCCTCATTCTGCCTCCAAGACTATTTTATTCCCCATTCTAAGTGAGAGTCAAGCATCTGCAC
TTGGGCCTTTCTTCTTGTTTATCTTCTTTGGATCTATGAGCTTTGTGGAGCGTATCCTATAGTTTATGGA
TAATATTAACTTGTAATTGAGCAATTTCATCAACCCTGAAGAATTATATTTTTATAGTAGTATTCGACAT
TGAAATTTATAGTTCAGTATGAGTGAATGTCAGGAGGGGCAAAAATTAAGCAAAAGGCAACTTAAAACAT
AGATCAAATCACAAATTTTACCAGTTGATACTCTTATAATAATACTCTACTACCATAAGTAATTATTATC
TTACAGGTGATTTTTTAAATGATACCAAAATTTGGCAGGCAAGTGATGTTTGTACCAAATAATTATGGAT
AGTATGACTAAGATTAAATAAGTTAAATATATTGTTTTCATTTTCATATCACTTTCTGGCATTTTTCCTC
AAACATGATGTACATTACATTAAATATTAAGGTATTAATTTTAAATTTTAATACTTATTTTAACCTAACC
TATAAAGTAACTGGTTGCCTTATGTCATGTTTGTAAACATTAAACTTCATCCTTCTTTCCTCAGTACTTT
TTCCCCACCACCATGTCCCTAACACTTGCACTATTCTGTCTGTGTTATTCTTACTTCTACATTCATACCC
CACATGTTCAATAACTGCCAACCCATACTGTTTAAAACCCTACTTTCTAATTCATGAGACACATTCCAGT
TTAATGAACTGAAACCACTCACAGCTTCACATAAATACAAGTATATGAAAATGAGATTCTATTATCTACA
TGAGAAAGAACACATCATATTTCCCTTTCTGAGTCTTTGTTACCTTACTCGGAATATTTTCTAGTTACAT
CTATTTTCCTGAAAACATCATAGTTTCGTTTTCCAAGGGGTGAATGAAATACCATTGTGTTTATTGTGTT
AATCTTTCCTTTCTACCTATCAATGAACATTCCTTACTATTCTCAATAAAAATGCAATAGATTTCCTTAG
GAATAATGATGAGAAAGCTCAGATACAGAAGTCAAGATTTATTACTGACAAACCAAGATAAAATTTTTCA
AAGATAAAATAATAACGTATTTGTGTTTATAGTAATTAGAGATGTGTATTTTAATAAAGGTTATTGTATT
CATAATACTGTATACTAACTAATAATGGAAAATATTTAATAATTTAGAGAATGTTTGTAAAATTGACAAT
CACTAAGTGATATTTCCATAAAAATTAATCTTTTTATAATATATATATATATATATATTTAATTTACTTT
CAAAATAAAGCACATTAAGAAGTTACTGGAATAAAATTCAGTAACACAACCAAAGACCTGTTATATGAAT
GAACAGCAGTTTAGGTGTTATTGAATACCTCTCCAGTTAAATTAAGAGACTTAGAAGGAATTAGCATTTT
AATAGAAATTCACATGTCAAACAAGATACAATAAAATCCTGAAACTCTAGCCAGATGGTTACTATGCATT
CCTATTTGCAAAGGTTTCTTCACACACATGGTACATGAAAAGTATGTATATATGAGAAATATATATTCAT
ATTATCATTGTAACTTCTTTCATAAACCCAAGCAGACATGTATCTATTTTGTGGCTTAAAAAGTATGTAC
AAAGTACGGCTTTTGATAATAACACTAATATTTTAAAACTATCATGTAAACATGCTAAGACCTTAATACA
AAGGACAGAGGTTTCAGAGCAACCATGAAATCTTTTTTTTATTAACTTGAGTATTTCTTATTTACATTTC
AAGTGTCTTTCCCTTTCCCGCTTTCCGGGAAAACATCCCCATAATCCCTCCCGCTCCCCTTTGTTATGGG
TGTTCCCCTCCCCATCCTCCCCCTATTGCCGCACTCCCCTCAACAATCTAGTTCCCTGGGGGGTTCAATC
TTAGCAGGACCCAGGGCTTCCCCTTCCACTGGTGCTCTTACTACGATATTCATTGCTACCTATGAGGTCA
GAGACCAGGGTCTCTTAAGATGAAAAAGAAAAATTTTCTAGGTACACAGATATGCATAATGAAGTCCCCA
GCTAACCAATACCAGAGGGGTAAAATTTATTGTCCTATATATTCCATAGAATACTCTCTCCCAGTCCGTT
GTCCCTTAGCAGGCTTTTTTCCTTATCTTTCTCTGTTTCTTATCTTCTCAGAGGAGGTTGTATTTCTCAC
AAAATTTGTTCAAATCATCAGATCTACACTTCAATAAAAAGAAGGTGTATACTTTAGAGGAAAACCAATT
AAAGGTTCTCATTTTTTATTGTGCAACATTTTAGATTAGATTTTGTATGCTTAATATACATCTATACCTT
AGTCATTACCTTTCAAGATTGACCTGAAATCCACCATTCTAAATTAACAATGTGAAAACCCTTTAGCTAA
TCACAGAAAAACTTTCAAACTGTATTTACATAGGTTTATTTATTTATTTATTTTTTTTTTTTTTGGAGCT
GGGGACCGAACCCAGGGCCTTGCGCTTCCTAGGCAAGCGCTCTACCACTGAGCTAAATCCCCAACCCCTA
CATAGGTTTATTTAATAAAAATTCAGCTTGTAGTTTAAGGAGAATAGTGATGGAAAACATCTTTTCATAC
ATTTTCAGTGCCTTCACATTATTTTAAAGCTAAAACATTGCATTAGACTCAAGATAAAATTATTAACATC
TTACTAAAATAAAATGAGATTTTTTTTTCTTTGTATACTACAGAAGTTATAACTGAACTTTTTTCGAGAC
AGTGTTTCTTTTATATCCCTGGCAGTACTAGAACCCTATCTTTCCGTTTCTCTGTAGACCAAGCTGGCCT
TGAACTTAGAGTTCTTCTGCCTTCCTCTTCTTACCCTGTGCTAAGATAAAAGGCCTGTGCCAGCACACCC
AGTGCTTCCTTCATCTTTAACAAGGTCTTATTTGATTATATTCCAAATCATATGAAGTCACTTCCCTACA
AGTACCTAGAAGAAATCCAATACCAACATCATATTTTGCACACCTAAATCCCTCATCCCGAGTTCCTGAT
TGATCTAGTAACCTAGTAAGCTCTCTGAGGGATCTGAAAACAACAAATATTTGCTTTCATTACAGGAATA
AAGAAAAGGCCTTCTCACTGCACAATCTCATGATATCATGGAACAATTCTTCCAACATTACAAAGTGAAA
TCTCATAAGGAGCCCTGTATCTGAAGCCACAGTTCCTTATCTTGGGTTTGGTTTTGTACACTGTGACCGC
CATTTCATTATAACCAGGTTGAACCTAAAGGTATTCTCTGCCCCAAGGATCCATTTCTATCATATTGTCA
TATTCAGCCATATTCAGTTAAATTTAACCATCGACCACACCAAAGTGAGGATTTATAAAATACCCAACAG
AAACCTGGGAAGAAATGCTACAAAAATAAATTCATGCCTAACAAATAAACAAAATATCTCTTGTTGTAAC
ACAGCGTCTATCCATTTTCATTGTTTTGATTGGTTCTGGATATATTCACAAGCCAAGAAAATTGTATTTA
AGCCAGGAAACAACTTGTGAGATTTAGTTCTCTCTGTTTATTATATAGACTATGAATACTAAACTTAGAT
ATCAGTTCTTTATAGAAAGCAATTTTACATGTTGTGTCATTTCACTGTTTCTCAGATTTTTTTTATAATT
GAAAAAGTAGAGCTAAAGCCTGTTATTTAATTTTTTCTCACTGCATTTCAATTTCTACTCTAATCCTGAA
TGCTAAGTCCAACTGGGATCTGATTAAGTTTATTGGCCCTATACTTATTTTTCTTAAAATCATGAGGCAA
TAATTTTATATGCTAGAAAGTATACTTTTGGGAGGACAATTTACTGTCAATTTAGTTCATCCCTTTTCAT
TAATTTTGTCTGAATGACTTTATTATTTACTAAACTGTTTTAAATTTTTAGAAGTATTGTGTGGTTTTGT
GTGTGTGTGAGTGTGCCTGTGTGTGGATAAATACCTACATATGTATATTTGATAATTCAAATATAATATG
ACAAGAGAAAGTTGTTTGAGTGTTATTGATAATTTATGGACACACTGAATTTTTGTTTATGCTGTATATA
TAACCTTGAAAGTATGTACTGTATAATTTTTCAAAAGCAATGTTTAAATATGTATACTACATGAAGCATA
CTAATTGCAGTTTTAGCTATTTCCACACTAATTTTATCTCTTTAGATGACTAGAAAGAAATACAAGGAAG
CAAGAATCATCTCTTAACTCCAAATGTAGGTAGACTCAATGATATATCTTGCTTTTGCACATGATTGCTC
ACCTTTAGTTCATAAATTATATATTTAATTTGCTCTATTTATGTTAGAAATTTGTGGCACATTGCTTTTA
TAATGTGTGGCACATTGTATATATGTATTCGTTGATAACTTCCTTCTGTCAACAAACATTAAGAACAAAT
AATTTTTAAACATTATTACAAAATCTAAGATCATTCAGTTTCTTCCATAATCAAATAATAAAATGCATAA
ATATCAGAAGCATTTCCTTATTTTGACTATTAACAGAAGTATTTGATGTACCATTCCTATAAACATATTT
TGATATTATCCATTAAAATTTCTTCAAGGAGTAGTTTAAATATTAATGAAGGTAAGTATAATCAAATTGT
TAGTATATTTGAATCACAAATAATGTCAGTATTTTACATAGCCAAATATGCATAAACATGAAATTTTACA
CCTGGATTCCATAAACGTGCATTTATATATTTCCATTCAAAATCACCTGGGCCCAACTTACACGCATTCT
CACAATTACACTCTTACACACACAAACATGCATACATTCTTGTAATTACATACTTACACAGATATTCTTA
CTTACATAAGCATAGGGAGCAAATGACCAAGCACCAGTGCAGAAAGATGAGCTCCAATCTTTGTTACATA
AAGAAAAAAATCACTTCGACCCTTTTAATGCTAAGTGAATTAAACCCAAGTGTGTAAGAGAAAAGCCTTG
TTCCTTTTGATAAGAGTAAGCCTGCATTGCTATTAAGAAATGACCTGTTCTGTGCCATGGTAAGGAGAAA
CCAGCCTGCACCTTCTGTTCTTTCCAGCTTCTTCTCTTTTCCTCATCTCCTCTGCATTCTGCAGATTGCC
CTCTTATGTTACTTATAGTATCTACGTTATTCTTCTCTACATTTCTTCTCAGCCCAGATACTTTTGGCTC
TGTTCTACTAAGCTCCGTTCTCCTTAGCTCAAAGCTGACTTTTCAGCTCGGCCCCTCTCAAGCTCAGTCC
ATCTGTCTCTGTCCTTCCAGTTCAGTCCTTCTCTCTCAGTCCTTCTTTGTTTTTATTTCTTTCTCCTCAT
CATTTAAACATATTTCAGAATACATGATCACATGTTACAAAGTTCATCTCTAGTTCATATGAGAGATCAA
AGCATAAATTGAAATACAATTTACAACCGAGAATTTTTACATGAATATTTATCAGGAGTAATTATCTGGC
TAAACATTCATCACCAGTGTCAGCTCTATAGGTTCACTGAAGGTCTAAAACCATAGTTGATAGAGAAGTA
TTTACAGATAAACCCAGTCAATATCTTATCATCTGCCCTTGCACCTGTAACAAATCATTTCTTCTCTTTT
TATGACTCTTGGTAACTGTTTTACAACCTCTGTTAATGGGTTCTGAATAGGAGAAAGTCTGTTTACTATC
TCAGAAGAATTAACTGGTGACACCTGGTAGACTGGCAGAGTTCTCACTGCAATTTTGACTATAAAAAGAG
ACTTCTAGCATTCCCACTATAAAAGAGCTTATTAACCATTGATATAATATTAGAAATTATTGTAGGATCA
TTATTAAGTGTAAAGAATTCTTCTATTTGTCTGTATAGCATCACTACAGGACAGTACAACTTCGTAGCCC
TGCAGAGATCTCCTCCAAAGGGGTGTGCTCTTACTCAATGATTGTTATATATTTCTAATAATAACAACAG
GAGTAGCATTTCAATAGCAGGAAAATTTCCCAAAATGTATCCCTTACAGCCTTGCTTAATAAGGGCAAAC
AAGTTGTGGATTATAAAATAATCCAAGGCTGTCCATCTGAGGATGATCACCTGCTAGTTATTAGCTTGAC
CTCTTATGGCTCCTGACACTTTCTTCTCAGTCCCACATGGTACCTTCTCCAAAACTGACAACAAGATCCA
TCACGAAACATGCCTCAACAGATACAAGAAGATTGAATTAATTCCAAGCATCCTACAAGATCATTACAGA
CTAAAAATTGTCTACAATAACAACAATAACAACCAAAGACTGACTTATACATGGTAGCTGAGGAATGATT
TACTCGAGGAGAAGTTATTCAAATAGAAATAAAGAAAAAAAATTAAAGACATTCTTGAATTTAATAAAAA
TGAAGCCCTAACTTGGGAATACAAAAAAGCAATGCTAAGAGAAAAACTCATAGCTCTGAGACCCTCAACA
AAGAAACAAGAGCTATGATACACTAGCAGTTTGACAGAACACTTGAAATCTCAGAACTAATAAAATACAA
ATACACCAAGAGGACTAGACAATAGGAAATATTCAAACTCCGGACTGAAATCAACCAAGTAGAAACAAAA
GGAATTATGTAAAGAATCAACAAAACCAGAAGCTGGTTCTTTAAAAAAATCCAGAAGACAGGTAAATCCT
TAGTATTCAAATTAAAAATAACAAAATCATAAGAGAAATAGAGATATAACCATAGAAAATGAGAAAACTC
AAAAAATTATCAGACCCTACTATAAAAGCCTATACTTAACAGAACTGGAAAGTAAGGATTAAATGGATAA
TTTTCTAGACAGATACAAGGTACCAAAGTTGAATCACGATCAGATAAACCATCTAAATACTCCCATAACT
CGTAAAGTAGTAGAAGCAGTCATTAATTGTCTCCCAACCAAAAGATCCCTGGACCAGGAAGGTTTAGTAC
AGAATTCTCTCAGACATTCATAAAATACCTAATACTAATATTCTCCAAACTATTCCACAAATTAGAAATA
GAAGGAACACTACACAATTCCTTCTCTGACGCCACAGTTATGCTTATAAGTAAAGCAAACAAAGACCCAA
CAAAGAAAGAGAATTTCAGATCATTTTTTTTCATGAATTTCCCTGCAAAAATTCTCAGTAAATTTCTTGC
ATGCAAAATCCAAGAACACATCAAAACAATGATCCATCATGATCAAGTATGCTTCATCCCAAAGATACAG
GGATGGATTAATATACAGAACCTGATAACCAATCAGTCTAATCCACTACAAAAACAAATCAATGAAAAAA
AAACAAGCAATCATCTCATTAGATGCTGAGAAAGCATTTTATAGAACCTAACCCTTCATGATAAAACTCT
TGGAAATATCAGAAATTCAAGTACCATACTGAAGAACAGTAAAAGCAATATACAGGAAACCAATAGCTAA
CATCAAACTAAATGGAGAGAAACTTAACACAATCCCACAAAAATCAGGAACTAGACAAGGACACACACTC
TCTCCCTACCTTTTCAATATAGTATTTGAAGTCCTAGCCAGAGTAATTAGACAACAAATGGAGGTAAAGA
GATAAATATTGTAAAGGAAGTATTCAAAATGTCACTATATGCAGATTATGTGGTAGTATATTTAAGTGAC
ACCACAAATTCGACAAGTGAACTTCTAAGCCTGATAAACAATTTTGGCAGAGTGACAGAATATAATATTG
ATTCAAACAAATAAGTAGCTTTCCTCTACTCAAAAGAGAAATAGGCTGAGAAAGAAATTACGGAAATGAC
ACCCTTGACAATAATAAAGAAGCTTATAAAATAACTCAGATTGACTCTAACCAAGCAAGTGAAAGATATA
TATGACAAGAAAACAAGTCTCTGAAGAAAGAAATTGAAGATCTCAGAAATTAGAAAGAACTCCCATGTCC
GTGTATTGGCAGGATTAATATTGTAAAAATGGCCATTATACCAAAAGCAACCTATAGATTAAATGGATTC
CCCATTCAATTGAGTTGAATATTCCAACTCAATTCTTCACAAACATAAAAATGAAAGTTTGCAAATTTAT
TTGCAATAAAATAAATCCCAGGATAGAGAAAATTTTTCTGAAAAAAAAAAAAGCATTTTGGAGAAATCAC
CATCCCTGAGCTCAAGTTTTATTACAGAGCAATCGTGATGAAAAATTGTATTGTATTGGTATTGAGACAG
GCAGGTAGATCAATGGAATAGAATTGAAGATGCAGAAAAGAACCCACACAACTATGGCCACTTCATTATT
GACAAAAAATCTAAAACCATTCAGTGGATAAAAATTGTGCTGTTTCAACTGAAGGACAGAATGTAGAAGA
ATGCAAATCAATACATTCCTATCTCCTTGTACACAGCTCAAGTAAAAGTGGATTAAAGACCTCCAAATAA
AACCAGAGAAACTGAAACTAATTAAAGAAAAAGCAGGGAAAACCTTGAACACATTGGTACTGGGAAAAAT
TTCCTGAATAGAAAACCAATGACTTTTGCTCTAAGATCAAGAATCGACAAATAGAACTTCATAAAATTTC
AAAGTTAGTGTAAAGCAAAGACCACTGTATTTAGTTTCATACAGCAACATACAGATTGGAAAAAGATTTT
ACCAATCCTACATCCAATAGAGAGCTAATATCCAATATTTACAAAAAACTCCAGGAGACGATTTACTTCA
GAGAATCAAATAACACTATATAAGGTGGGCTAAAGTTCTAAACAAAAATTCTCAACTGAGAAGCACCTAA
ACTAATATTCAACATCCTTAGTCGTTGGGGAAAAGCGATTCAAAACAATCCTTAGATTCTACCTCATACC
AGTCAGAATGGCTAAGATAAAAAGTCAGTTGACAACAGACTCTGGCAATAGTGTGGAGAGAAAGGAACAC
TCTGTCACTGTTGATAGTGCAAGCTCTTAAAACCACTCTGGAAACCAGGCTGGAGGTTCTGCAGAGAATT
GAACATAGTATTTACTACCTGAAGACCCAGCTGTACCATTCGATGGCACATACCCAAAACTTGCTCCAAC
CTACAACAAGGACACATGCTCCACTATGGTCATAGCAGTCTTATTTATAAAAGAGAGAAGCTGGAAAGAA
CCCAGATGTCCCTCAAAATAGAAACAGATTCATATAATGTGGTACATTTACACAATGGTTTGATACTCAG
CTGTTAAATAGAATGACTTCATGAAATTCATAGGCAAAAGGATGAAACTAAAAAATATCATCCTGAGTGA
AGTAACCCAAACACAAATAAAGGCACATAGTATGTACTCACTGGTAAGGGGGTACTCTCTAGAATGTCCC
AGGTACTAGGGATGCGACAGGTTCCCCGGACCCAACAGTGATGACATTAGCCAACATACACAACAACAGT
GATATTGAACCTGAAGACACCACCTGCAGTAGATAGACATAGCCCCCAGTGCAAGGATGGGACCAGTCAC
CCAGCTCTTATTAAAGCAGAGTTATCCCTGTCTAATGAAAAGGCAGGGAAAAATGGAGCAGAGGCTGAAG
GAAAGGCCTTCCAGAGATCTGCAGACACCAGGCCGGACACTGTGGCTGATGCTGAGATGTGCTTGCAAAC
AGGAGTCTGATATGCCTGTTTTCTGAGAGGCTTTGCCAGGAAAGCCAACCATTGAACTGAACCTAGAGAT
CCCAATGGACGATGTAGTGGAAGGGATGTAGAATCTGAAGGGGATTGTAATTAGAGGTAAAACAATGATT
TCAATTAACCAGACCCCTCAGAGTACCCCTGGCCCTAACCACCAACTATAGAATATACATTGTCTGGTAA
CCTACATATGTAGCAGAGAACTGCCTCAACTCACATCAGTGGAAAGGGAAGCACTTGGTCCTTTAGATGC
TTGATGTCCTAGAGAAGAGCAATTCAGAGAACAGTGATTCTAGATGGGTGAGTCAAGAATGATTGGGAGA
GTTGGGGAGGCACCCTCTTAGAAACAAAGAGGAGGAGTATGTGGTGGATGGGGTTTATTAACAGGATCTG
GAAAGGGGTTAATATTTGAAATGAAAACAAATACAATGGTTAATAATAATAATAATAATAATAATAATAA
TAATAATAATAATAAAGGAGTGGTATTTTCCATACATTATTTTACTGCTCAGGTTAGCTTGGAACACTTA
TTGTTCCCTAGATGCATATTTCTTCCTACAGTTCCTGATTGCTTGTTTCTCTGAGGAGTGTAGCCTTAGA
TCTTTCTCTTCATTCAAAGAAGGCATAACACTTAACTCCTTTCTCCAAGCAAGGGTGATTGTAGATATGT
CTGTAAAAGGCGGGAGGCATTTGCACAATCTAATTGGGGATCACCAAAATAATTATTTAAAAGAAAAGTT
TGTAATGCAAACAGTTGTATTCAATCAACTTACCAGTATTGAAAGCATCCCAGGATTTCTAGCCAGGCAA
CTGCGTAAGATATCAAGAGACATTTAGAATTTCAATATATGTGACTAGAGAAAATACATTCCATTGTGTA
GCATACTCAATATTTCAAAACTATCATATTGGAAAGAATATTAAGAGCTTTAGGACAAGAAAAAATAGTG
ATACATCTAGGCAGAAGCATCACAGTAACACCTGGAAGTCACATGGAATTCTAATATCAATCCCATGCAT
TCTATGCTCTATTCACATCCTCACATGTTCATTCCGTAACACAGTCAACCAGTGATTTTCTAGTCCCTGC
AGTCTCTGAGGAGCAAGGGTCTGGATCAGCCTTTCCCATTTGCTTATGATGTTCCAAGACACATCACTGC
ACCACTGATGGCCTCCAGTTAGAGCGATTTACCCTGTTGTAATATTCGCTTGACCACACAATGTCCTAAG
CACCCCTTTCCCTTTCCATTCATGTTGCTCCTTCCAGAATTCCTTATCTCTGCCCCTGACAGAGAGCAGA
TAGCACTCTGGACTCAAAGGAAGAGAGTCGATAGGGTTCTTCCTCAATCAGATAGCTTGGATGATCGCGC
CGCTACTACAAATACTGACAAGTGAGGCAGCTCCTGACTGGTCCCTGCAGACCTCGCGACTGCAAGGTGC
AGACCTCGCTATTGCCCCATGCAGACCTCGTGACTGCCCCAGTAGACGTTGGCACTGCCCGGTGCAGACA
TCGAGACTGCCCCTTGGAGACCTCGCAACTGCCCCATGCAGACCTTGCGACTTCCCCGTGGAGACCTCGC
AAGTGCCCGGTGCAGACATCGCAACTGGTCCGTGCAGACCTCGCTACTGCCCCGTGCTAACTCGAGGACA
GCCCCTATCCAACTTTGTTTCCTGAGATCAACGTTCACTCGAAATGCCCCTGCTTTTCTTTCTGGACTTG
TCCACAGTTCTTGGGAGAGAGACCCATACTCAAAGGATACAGCTCAACCGATGTTCACCAAGACTCACCT
CTGGTCAAGTACATTCACTGCCCCTTACGTGGTAGTAGCCCATTCACGAGTTCTTGTTCAATTTCCTTAA
CAACTAAACAGCCAGATGTGTGGAGAGAGGCCAGCGAGCCTCATCCGGGACTTTCCCCTCTGACCATGCA
CTGCCGATTTCCCAGCCTCCACAGCCTGGAAGCCCATTCAGTGTCCTCCCAAGCAGATTATAACACCGGA
CTCCAATGGGGGAAGCACTTTAAGGGTTCCCAGCCTCCGCCACCTGAGACTGCCTTCAGTGTCCCCGAAC
CAGATTACAACATCATACCTCAATGCGGGAAGCACTTGAATAGCAGAGACCCGAGCAAGTTTGCACCTCC
AGGACTACTTAGATGGACTCGGCACAAGTTCAGATGCCCAAAACCCTATGAAGACCAGAGATTCAAAAAA
CCTGATGCTCGTGTTACAGAAAACCTACAGAAACTCAAAGATCATTTAAAGGCTTCAGTCAGTAAGAGGG
CCCTAGACCCCAAGTGGTAACTGACTGAGAACAAGAAATGGACAGTTCCACTTCCTCTGAGGGTTCCTGA
GGGCATGAATAATCCACTGACCAAGGATAGCAGATCACTGAGTAACACACTGAGCAGGGATACCAGAAGA
TCTGCTTTACATCCTGCTACTTGAAAAAGAGTGGCCTCATCTTTAGTGCCCATTCTTGGGAAGATGAAAA
AAAAAAAAAGCGGGTTATGTCTACTGGGTTTGAAAAAATCTGGACTTTGACGAGTTGGTAGCCAGAGTGC
CTGCAACATCTACAAAACACAGTACTGGAGAAAACAGTGAAAGATTCAGAGAAGACCACACTGTACCTGG
GCCACCTTCTGCTGACTCTTCTACTGACAAACTGGGCCAGGTAATTTTCCCACACATTCCAGGTTCCCAA
CATCATTCCCTATCTAGACATGGAGAACTTGGATCTCCCATTTTTCCCCAATATGTTCCTATCCACCCAG
GACTTTCCGGAAATAACCAAATGTTTCCAATATTCAATAGGGTTTTTCGACATTTTTCCAGGTGTCCAAA
ATTCTTCCCACTGATCCTTAACGGAAAATCATATGTTCTCCTCTTCCAGAAGGAGTGTTTTTTTTCTTCT
ATTTCCATTAACTTGGAAATTTATTATTTACATTTCAAATGTTATTCCCTTTCCAGGTTCCAGGTTAACA
TTTTCCTAGCTCTTCCCACTCAGCTTCTATAGGGGTGTTCCTAACCCGATCCACCCCCATATTACTTCCC
TTTTCCCAAAAATGCCATTCACTGGGCGTTCAGTCTTGGGAGGACCAAAGTCTTCGCCTTCCACTGGTGC
CACTACTAGGCATTCAGTGATACCTATGGTTTTGGAGTCCCGGGTTAGTTCATGTATAGTCTTTGGGTAG
TAGCATGTAACCACTAATGAAGAAAAGACAATTGTCTAGATTTAGAGAGATGGAGTATGTAAAGGTTTCC
ACTGTGTCACAAGAGACTCTCCTGGAAAAGGCACTCTTGAAACTGGTCAATATAATGAAAGCTGTTCAGC
AGGTAGGACATGGAGTTTCTCAGTGACATCATCATCATTAGGTCCTTCCCGAAAAGTCTCTTGTAACCTG
GAGAGCCCTAGCTCCTTCTGTGAGGTCAGAAGTGTTGTTGTGACACCACCTGCTTCTCAGATATACCTTC
AGTACATCTAGGGTTTGTAACTGCCCTTTAATTCAGAGTAAACAGCCATTTTTTAGGGAGAGCAAAGAGG
ATGAAAGGATCCGAGATGGGGAGAAGGAAGCTGCCCTTCTGTCATGGTATAAAAAAGGAAGAAATACATG
GTCCACTGGAGAGCTCAGTGAATCCTGGGTAGGTGTTTAGTTTGTTCCCTGAACAGACAGCCTTGATCTG
ACCCGTCCACATATGGGAATCAAGAGCTGTGAGCCTCTCAGAAGCATCTGGACTTCCCTGTTCTTATGGT
TCCTGGAAGTCAGAGAGTTTATATTATTCATTTCTTTATTCCCAAAGCCAAGAGTTGGGAAGGGCACAGT
TGATTTCCTGAGAGCACATGGACTTTACTCTTTTTGAAAAGAAGAAAAAGGTCCTAAGGAAAAAGGGAGA
GACAGGAATTGTGTCCCTAGCTCAGAGAAAACTCCTCCGTGGTTTGGAAACCTATATTGCAGTTTGTGTC
TGACACTGATATCTGGGAGAGAGAAGTGCTTCTAGTTGAGATTTCATCATCTGTCTTTCACTAGTATTAC
TCTGATTACCATTCCCTTACAGTAACCCTTTAGATTTCAATAGGTGAGATTAGGTAGCAGTTTCTTTTAC
TTCTTCAATTTTTTTTTTATTTTTTGGCAAAATTCATTGCTTATTTAATTGGATATTTCTATATTTACAT
TTCAAATGTTATTTTCTTTCCCAGTTTCCTGTCAATATGAGCCCTAACTGACCCCTCTCCCCTTCTTCTA
TAACCTCCCATACTGCACCTTGACATTCCCTTGAACTGGGAGTCAAACCTGGAAAGACCAAGGGCTTCTC
CTTCTACTGGTGCCCAACAGGGTCATCCTCTGTTACATATGCAGTTGGAGACAAAATTCTGGCCATGCAC
AAAATACTGGGTTAGTACCAGAAATCTCTGGTTCTTTGGCATTGTTTTTCTTATGCAGTTGAAAGCCCCT
TCAGTTCTGTTTGGAGCGACACTCTTGATGCCCTCCACTGTTGATGATATTATTATGGTTAGAATTTACT
ATCACTATTTTCATGGAAAATCCCCACCAAGCTGCAAAATAGTAATACACATTTGGTGGTAAAGAAAAAA
CATAATACTATTTTAAACTTGTCCTGCTGACTAATAATATGACAAACCTGTGACATTTCTGATACTTTGT
GAACATCACCGTATTACCTGACTACACCAGTATTGTATGTTGGTCCTGGGTAAATGTTTCTTACTTTTCC
CTGCCCTCTGTTACCCCTGTTATGGTATAAATTCAGCCTTGGAGAAAAATAAAATTGTTGCCCTGATCAG
ACTCCTGTCTTAACGTCATTCTTTGCGACCCTTGTCCCAATTCTATTCCAGGCACTCTCTGATCTCTCAC
TTACAAAAGGCACCCAAGTTGCGGCTCTTTGAAGGTGTCCTGGAGGAGAAAGTCTTTCCCTATTAATAGG
CTGGTCTGTCTTCTTTGTTTGTGGAAGACTTTGCTCCTTCTTGGACCTTTGGCTCCCACCCCTAAGCCCC
TCCCAGAGCTATTGCTGAGTGATGGGACAAGCATTCTACTCTCATCTTTTGTGACAGGACACAGAGAGTC
ATTCAGGACACAAAGAATAGGGCTAATTTTTTTTTAAAAATCTTAGATTTTGTAAAAAATATTTTTTCAT
AGTTCACCCAGGAGGTAACAATTGATTCAAAAGATAGTACCCAGTTAGTGATTGTTTAAGGGATGGATTA
AGTCTTTTACTGAAGTCTAACCTCTGTAATGAATAAAAGTTATGTGCATTTTGGGTACAAGTTTGACTCT
CCTTGTGTGGATGAGCAACCCCACGTACATGGATTAAAAACCTTATACCCTCAGACTACAGCAGCGGTCA
GTTTGTCAACCTATGCTCCATGGTTGCACTCCAGAAGTGGTCCACTATGGGGTCTTAAAGCATTTTGGTG
CATCACAGGGACTGTGCTCCTTCCAGACCACAATTGGTTAAGAGATCAGAGGTAAGCTTGAGCAAGTCTG
TGTTTTGTGTTCTGTGTTACTTTCTGTTTTGTCTCTGTGTCATGTTTCTCCTTTGTTTCTTGTTGACTTG
TGTTGTATGCCCCTGCTGTCTGAAGGGTTTGAGTCCCAACTGGAGAAGTTTTAGAGTCCACTTGGTGGTC
GCTATTGGTTCTGTAAGGGGCTTATGGCTGTGACAGGTCGACTTGCTTGTTGTCACAGGCCATAGGCCCT
AGAGGATGCTCTAGGAGGAGAAAGGAATATAGAGGACACTCTAGAATCACATTGGGAGGTGGGATCAGAT
GTTCTGCCTCATCCCAGTAACAGCTAAGTTTAAGCTGCATTTTGGGCCAGGTATTGAAGGTAATGGGCAT
CTGTGGAATTCACTTATAGAATGCTTTTTCTTGGTCTTGTTTGTCTAGTTTTTTTTCTTTGGTATTGTCG
AGTGTCTTTTTTGGCTGTTGTTTCATTTTTGGACTTGGACTGATGATAGTGTTTGAAATCATGGAACTGT
TTGCTTTCTTTCTCAAGAAGTTTTACTTGGTCTACTTGGTGCTTAACTTGGAAAGAATTTGCTTGAGGGA
AATTGTTTTCTGCCAGGGAACCTGCCTTATCTGCTGGCCCTATTGCAAGTGAGGAGTTGTTCTTCATCAT
TAAGTCACCTTCCTTGTTAGTCATCATTGACATAGACAGTGCCTCTGATCCTATTCCTGCAGCAGTCAGT
TCTTGCCCCTGTGGTCAAAATGCCCCAGGTTGGGTATCAGGGTAGTCCCGAAAATAGTTTCAGAAAGAGT
CTGCAGCAGACTGCGAGGAACTTTTTTGTGCCAGACAGAAAAGGCTTTACTCTAGGATGACAAGAGGAGA
AAGTCTTAGCACCGGCTCTTCCACTTACTCCAACTGGAGGCTGTGCCCACGGTCAGGATCAATGTTTTCT
TTTTCATGGCCCTCTAATTCAGTGAGGCGGCTTGGTGAACGGCTACCACTGCAGTCCTTGGAGGGCTATA
CTTCTATTAATGATCAGTACTCCAATGTTAGTAATCTATTTATTGGTTGTAAGTGTCTGGAAACCCAACA
CAATTGTGACCACTGCCTCAGGAATGGTAGCCGAAAGTGTCCTTAAAACCAATTGCCTGTAACTATAGCT
TACTCTATGATATCTGAGGCTTCAATCGGATAACACCCCCTGGGCAAGCCCCCCTTCAATTCTCAAATGC
TATTTTCTCCTGGTCTTTTGGCGCAAGGTCATCTAGCATGTATGACAGCCTGGAAGAAACTTCCCCCTTA
AAGTAGATGAACCATACAATTATTTTATCAGCCACTTGGCATCTAGCACTCAGTTCTTAACCATCTCTCT
ATCCTTTTGTTATTAATTCTTACTGGAAGCCTAGTGTCCTTCAGAGGCTAGGTCTCTTGAGAGGCAGAGC
CACTGAGCTGACTCTAAGGAGCTGAGCTGAGCTCAGGACAATCAAAGTCCAGAGAGACAGCCGGTAATAA
ACCAGCTGCCACTCTGCTCTCATTTTTGTTTCACAGGCACAAAGCTTGTGCCTGATTATGGGCTGGCCTT
TTTGCCCCAAGAAGGCTGGCCCATTTAGCTGTATGACTGAATGCTATTTGTCACCTCTCTGGTTGTTCCA
CCCGCTCTCACCATGTCACCCCCTAGCATTCTTGCCTGGCACCTTACCGCTGTTCTTAAGAATTTTATCA
CCCAAGACACTGTGTAATTTGACTTAAAATATATCCCATCCTGCTAATATGGATGTCCCAGATTCACATT
CTGAAGGTACTAATTCTAAAACAAGGGATGGTGCATTCCCCTAAATATTAAATTTACCTCCACAGTCTGA
ACCAGGATTGATATACTTGGGGTCTTAGAACGTTTCAATCAGAGGTTGATACAGAGATTATAATTACTTT
AAAATTGTTAAAAGATACAGTTCATTCTTACTGACCTGCTTTTGGGCACAGATCCAAAGAAGGAGCCCAG
CGAGGCACTTAACATGGCGTAAGATACACACGACTTCATCTACAGCCTGCACTCCACTCAAAGGACCTGC
CTCCTCAAAGAACTGAATCGCTTCAAGAAGAATGAGAAACCTAGCACCCACTCCAGGAAAGCTAAATTAT
GTATTCTTCAAAAATGCAATACCTTTCGTAGGATTTGACTTTTTGGATAATGCAATTATGATTGTTGCAG
GAAATCAAATTGTATTGTATATTTGATTTATTTTGAGACTTTAAAAAATGTCAATCAGCATGCTATTTTT
CCTTCTATGTATCAACATATTATTTATTTTTCAGTTAATGATGCTGTACATTAATTATTTGGGGTTTGCT
TATTCCTTATTGGACATGCATGGGATACCTATTTATCTCCTTGTCTTTTGCTTATATATTTTGGCCCTTG
GACATTTAATCATTTATCAGCCTTGTTAAGTAACAGGGAGATAATATAACAACAAAACCTATTCCCTTAT
ATTATCATAGGCTAACTATCGACGATGCTTTGATGAGGGTCAAGTTCACCTACAAATCTCCATCCCAGTC
CAGGGAAGGACATTTTTGTCCCTCAGTCAAATGAGGCCATCATACTTTTCTGCCTACTGTCCTGATGCCT
TTGCTGAAAAACCAAAAAAATTCTCACCCCTGCGTGCAGAGCTGGACAGTCATTGATGGATAGAGAATGA
TATATTCATGAATAAAAGGCCTAAGACAGGAGGGCCGACATTAGCTGCTGCCTTATCCATGATGGGCCCT
GGCTACAAGATTCTCTTGGCCATCAGACAAACAACACCCCAACCTAGACAGACGCAGTTTCCAAGGGGTG
CATTCCAGTACATGCATGGGCACTGGTCACTTTTACATTTGAATATATGTAAATTGGAGATGTTGGTTGC
AATTCCCTTGAAGCCCTCCATTGTAGATGTTATTATTATGATTAGAATTAAGTATGACTGGGTTCATGGA
AAATCCCCAGCCAGCTGCAGAAGACTAATACAAATCTGGTGGTCAATAAATAAAAATATGGTAATGTTGT
CCTGCTGATTAATAATATGACAAACCTGCAAACTCTGTAACATCCTTTCAACATGAATCCGTGACCAAAC
AAATCATGTGTTTTGCCCTGCATAAATGTTTCTTAGTTCCACCTCCCTCTGTTAACCCTCTTATGGTATA
AATTCAGCCTTGGATAAAAATAAAGTTGACGATTTTTTCAGACCCTTGTATTGGCATCCTTCTTTGGTCC
TTTGTCCCACATTCTCTTCCAGGTACCCTCAGAACCCTCACTTACACAGCATTTGTAATCCTTTCTCAAA
ATCTACCAACAACATATCAGTTGTCAGTAAACTAGTTTGCCACGAGCATTCACTTCTGTATTTGATATGC
TCTAGCTGTGTCTCTTAGGAAGGAGCTATATCCAGTACCTGGCAGAATGCACTTCATAGCTTCATCACTC
ATATCTAGTTTTGAATATATATATATATATATATATATATATATATATACACACATATATATATATATAT
ATATATATATATATATATATATATATATATATAATTTGGTGTCTCCTACAGCAATGAGGTTAGGTAGAAT
TTTAGCATGGATTTTGCGCAACTAGCTCAAGAATGTAGAATCCACAAATGACAAGGGCAAATAATCTCAC
TCCTGTTCTTAGGAACCTATTGAGGTTGATGTTTAACTGGACCTCAAGCCATTCCTCTCACTGCCCATCC
TCCTAAGTATGATATATGGCCTGAAGAAATAATCATGGTGGGAACACAGGTAGGTAGATATGAGAGAACT
GATACATAATTGGAAATAGAACCACATTCTATAGTCTATGTTGTCCTTTGTTTTATTGATATCTGCTATT
TTTTGGATAAAATAAGCATTTGGGAGTTTATCATTCGAAGTAGGTAGACAATACTTACATTGTTATATTC
ATTCTATTGCCACTTTGTTGCCAAAATCAATGAAAAAAATGGAATTGGAAAACAGATTATTTGATAACAC
ATTCTGGAATATATATATATATATATATATATATATATATATATATATATATATACACACACATACACAC
ACACATATATACATATATACACATACACACACACACATATATATATATATATATATATATATATATATAT
ATATATATATATATAATTCCCCAATCAAGGAATGTTCAAATAGAAAATGAAATACAATATACACTCAATT
AAAGGTCTGTAGGGTAAATACAGGTTTTTGGGAAACAAAGAAAACCTAGGAAACTGAACTGTATATCACA
GGAATGGACCTGGTAATAGAATTATGATCCAGAAGAATCTCCTCCATCCTATGTTCCTAGATGTTTTCTA
CTCATGCCAAGCCCCTGAATAACTTTCTCCATTCAGACCATGTAAACACTAATACAGGAAAGAGAAGTAT
CTAGACTTAGAGAGATGTAGTACGTACAGGTTTCCACTGTGTCATAGGAGACACACCTGCAAATCACATT
CTTGAATCTATTCAATATAAGGAACGCTGTTTCCCAGGTATGCCATGGCCGTTCTCAGTGACATCATCAT
TAGGCCCTCCCTGAAAATCTCTTGTATCCTGGAGAGCCCTAGCTTGTTCTGTGATGTCACAGTGTTGCTG
CTACAGCAACTGCCTCTCCAATATTCCTTCAGTACATATAGGGTTTACTAATTGGCTGCTAATTCAGAGT
AAAGGGCCATTTAGGAGGGAGGACAAAGAGGATGAAGAAATCAGAGATGTGGAAAAGAAAGCTGGCCTTC
TGTCTTGGTATAAAAAAAGGAAGATATGCATGGATTATGGGAAATCTCAGTCCTTGATAGGAGTTGAGTA
GATTCACTTAAGACACAGACATGACCTTAGCCCTCCACATATGGGATTCAGGTGCTGGGAGCCTCTCAGA
AGCATCCTGACTTCCCTGCTTCTAATGGTTCCTGGAAGTCAGAGAGTTTATATCATTAATATCTTTATCC
CAAAGGCCAGGTGTTGTGAAGGACACTGTTCTTTTCCTTAGAATTCATCGTTTTTTTCTTTCTGCCCAGA
AGAAAATGGTCCTAAGGAAGAAGTAAAAAACAAGTATTGTTTCCTCAGCTCAGAGGAAACTACTCAATTA
TTTGGATACTTATAGAGCAGTATGTTCTGATACTGGTATTTGAGAGAGAGAATTGCTCCAAATTTGGACT
TCACCACCTCAGTCTTTCTACTAGTATTATTCTGACTATAATTCCCTGATAGGGACCATTTGGATTACTG
AGTCAATAGGTCTGATTAGCTGCTAATTTTCTTTTCTTTTCTTTCTTTAATTTTTTTTATTTTTTAGCAA
ATTTTATAGCATTTTTAAATGGGTATTTCTATATTTACATTTCAAATGTTATATTCTTTCCCTGTTTCTT
GTCCATAAGATTCCTAACTGGTCTTCTTACCCTACTTCTATAACGCCTTTACTGAGCCTTGACATTCCCT
TGAACTAGCAGTAAAAACTAGGGAGAACCAAGGGCTTATCCTATCACTGATGCCCAAAATCACCATACTC
TGCCACATATGCAGTTGGAGCCATAAGTCTGTCTATAAACAGTCTTTGAATATTGGTTTAGTACCAGAAA
GCTCAGGTTAGTTGAACTTGTTGTTCTTATGTGGTTGAAAATCCATTCAGTTCTTGAAATCCTTTCTCAA
CATCTACAAACAAGGGGTCTTTTTTCAGTTATCTGGTTTGCCACTAGCAATCACTTCTGTATTTGACATG
CTCTGGCTGTCTCTCTAATGAAAGATCTATAACTGTGTATTGGCAGAATGCACATTTTAGCTTCATCAAT
CTTATCTAGTTTTGGTGCCTGATTTTATATATATATATATATATATATATATATATATATATATATATAT
ATATATATATATATATATATATATATATATATATATATATATAATGGCTCCTACAATTATGAATTTTAGT
GGAATATTTACATGGATTCTGTGCAATTAGATCAAAAATATAGGATCCACAAATGACAATGCCAAATAGA
TTCCTTCCTGTTCTTATGAACCTGCTGAAGTTGAGGTTTCACTGGACCTCAAGCAATACATTTTGCTGCA
CATCCCCCTGACACTGACGTTTGGACTGAAAAACCCTCATGTCTTGCACTGGGAACACAGGAAGATAGAT
ATTAGAGAACAGATATATAATAGAACTATAGAACTGCATTCTATAGTCATTGTTGTCTTTGCTTAACTGA
TGTCTGTTAATCTTTGGATATTATAATGATTTGGGAGTTGATCATTTGAAGTAGGTACACAATATTTCCA
CTGTTATATTCACGCTATAGCTGGGTGAAGTTTGTTTACCAAATTTATTGCAAGAAATGGAATTGGAAAA
ATGAAATTTTTGAGTACACATGCAGGAATATATATAATGTCCCCTGTCAATGAATGTACAATCAAAAAAT
GTAACAAAATATCCACTAAATTAAAGGTCTGTAGGGAAAATATTGGCACATGGGAAACTGAGAAAACCTA
GGGATTTGAATTGTATTTCACAGGATTGGACCTGGGAATGAAATTAATCTCCAGAAGAATCTCCTTCACT
CCTTGTTCCTAGATATTTTCTACCCATGCTAAGCCCTTGCCTAACTTTTTCCATTCAGAGCATGTGACCA
CTAATGAAGCAGAGAGAATTCTCTAGCTTTAGAGAGATGTAGCATGTAAAGTTTTCCACTGTGTCAAACG
GGACACTACTGGAAAGATCACCCTTGAAAATGGTAAATGTAAGGAAAGCTGTTTAGCAGGTAGGCCATGG
CAGTTCTCAGTGACATCATAATTAGGCCCTCCATGAAAAATCCCTTGTATCCTGGAGAGCCCTAGCTTCT
TCTGTGATGTAACAAGTGTTGCTTCATCAGCAATTGTCTCTCAGATATTCCTTCCATATATCTATGGTTT
ACTAATTGGCCTCTAATTCAGAGTAAAGAGCCATTTGGGAGGGTGAACAAACAGGATTAAGAGATCAGAG
ATGGGGAGAAGGAAGCTGGTCTTTTGTCTTGGTAAAAAAGAAAAGGAAACATGTGGTTCTTGGGAAAACA
CCCTGGGAAGATGGCTTTAGATTTTTGATCTCTGGTTTAACTGTGATCTTGGAGAAGTTGCTGAACATTC
TAAAGACCTTTGGGCAGATGGTAAAGTTTCTAGATACCCCTTTTTTATTTCATTGGTCCTGAGGATTGTA
CGGCTGATGGTAAATGTTTCCCAGGAAGACTGCTAAGCCAGATTGATTTTTGGATGCTTTAGAAGACATG
GAATATTTCTGATATACTTGGGCTGATGGCACAAGGTCTAAAAGATGTTTTTCGATGTGGACTTTCCCTC
AGACCTTTGAAAATATAAAAAAAGCTTTTGTAATTTTGAAGTCTAATTTGCATAATGACAAATCACTTTG
AGCATGGACAACACTTTCTGGAGCCCTAGAGCGGTGTGAAGAAATTCCCTGAAACCCTGGGAAGACGGTG
AACTTGCCTTTTTGGTAGAAAAATGAGTTTCTTGAGCATCTTGGGACAATATGGAATGTCCAGTATGTCC
TTGTAAGGATTGGCAACTTTCCAAAATTCCTTCGTAATTTTTGTAAAATTCCAAGGGCCTTTGGACAGAT
GGAGAATGTGTGGGACTCACCTGAGTAGTAGTTGTATCTTTTGGTGTCTCTTTGTTACCAGAAAATGACA
CAAGATCCCAATTCACAACTGTCTTTCTCAGAGGAGAAAGTTCTCAAGACTCCATCCGAAGGATCAAATC
TTAACCCTGTGTTTCTAGAGACTGGACGCTTATGGTCCACTATGTTAGAGGGAGAATGCCATCTATTTCT
TCCCAGAGTGCACATGTGATATAAATCTACTTGGGTAGACAGGGATAGTTGTAAAGCATGCTGTTCAGGT
GCAGTAGATCCTCAGACATCCTTCTCAGATGAGGAAGGTCTTAATGTATCATGTATATGTGTAGAAATCC
TGACTGTGACATCAGAATGGGGGTTAGGTATTAGAGCTACCTCTGAAGATGTGACTTCTCCTAGAGCATC
ATGGACATATGTGAAAGATCTGGGAGCCTCAAGAGCAGATAAGGATGTTTCTACACATCGTTGTGTAATT
GTGGAAGTTCCAAGACAATTTTCTTCTGCTGGAGAAATGGAATCAGACTTTCATATAGAAGTGTCAGGTT
CCCTAGCCTGCTTGATAGGCAAAACGGCTTCCAAGGCACCTTCAGGAGATAAGGTAAAATCCAGAGCCTT
TGAAGTACTTTGCAGATGTTCTGGGTCTGCTTGTGGGTATAAAGAAGGACTGGATACCATTTGGGCATAT
TTGGAAGAGTCTGTAGCATCTTTTGTATTTGTGGATGTTGGCTGATCTTGAGGAGATTAAGAAGTTCCTA
CAGACACCTGTGAAGTTAGCAGAGGTCATATCCATTCTTTTGCACAAATGCAATCCAAGCAATCCCTTTC
CTCAGCTGTTGAGGATGGTACAGACATTCTTTATCATGTTCACCCACTCCTGGTTCATATATGGATGAAT
CCATAACCTTCTCTACAGATGGAATATGTCCTAGAACATCTTTTGTACATGTGTCACATCGGCAAGCCAT
TTCTACATATGTGGCTGTGGGTAGAACTCCTTTTGAGGATGTTTCTTGTCCCACAGTCTTTTTAAGAGAT
AGAGTACTACTCAGAGAATCCTGCTAAGTTTTGGGAAATGCTAGCATCTCTGCTGTATATGTGGAAAAAT
TTGGAGCCTCTCCTTACAGGACAGAATGACCTAGAGTCCCTTGAGGAGGTAGGGGATGTTGTATCTTCTC
TGCACTTTGTATAAATATGGAGTCTGCATGGCTCATTGACTGTGTGTTGTGATAAACTTGGTTCTTTTGG
GCCTGATGACAAGTCAGGAGGGACCTTTTCGGTGATAGAGGATATTTGAATAATTCTCTGTTGTATAGTG
ACATTGTAAGTACTGGGGGAGATGGTGAGGGTGCTAGATCATATTTTTTATATGCTGAAGGCACAAGAGC
TCCTTTGGTGGACTCAGAATTTTCTACCACATCTTGCTTGGGTATGGAACACTGAAGAGCCCCTTCTGAA
ATTGTCAATGGTCCTTGATCTAATGGTGTACATGCAGAAAATTTTGTCTCTGCTTGGGCTGGTATGTGTG
TTATGATGTTCACTTTGGGATTTGTGACTGCATTTTGTCACCCTGGAACATAAGTGATGATTTAATCTCA
TTTTTAATAGTGGAGGACTTTTAAGTTCCTCTTGGTTTAATAGGGAAGTTCTGAAACCCCCTTTTTCAGC
AGAATCATGTTTAAAACTCACTTTACCCTAAGCAAATTGCATTAGGCACTTTGATGTAGATTGGGAACAT
CTTTGACTGTCTTTCGGATTGGACATAGCTCTCTGCCCTGCTTTGGCAGCTGTCAACGGTATTAAAGTCT
CCGGTGGAGATGGGGCATGTATTAATCCATTTGTGGAATATGAATAATCACTGAGATTACCTTTAAGAGA
AGTAGTTTTGCAGCCCTCTTTATCTGATGGGGCCTGTTGTACCTCCCCTTTACCAGAGGGGTCTTGTCCA
TCACACTTTGGAGGAGAATTGGAAAGATTAGAGACCTACAGGATAGGGAATGAACATTTGAAACTCCTTT
GGAAACTCTGTGGGACAGAGAGCTGATCACCCAGAAGAGTGGGCAATACTGGGACCTCAGGGAAGGAGAG
ACTGCTGCTTTGGCCCACCTGTGCCCACATCCCTTGCCCAAAAGGAAACTGCACAGTGCCTCTAGATACA
TGAATATAGGAGCAGTCAAGGAACAGGAGCCCTGCAGTCCAAACTGCATCTTTATCTGGTTTAGTCCAAA
ATGCATCCTACACCCAAATCTCATGGGATTGGGAAGACTTAGAGCAACAGAGGGGTGGAAACCCCTGAAA
ACCACCTAGCTCCAACTGGGCTTCCTGTGCATAGGGACCTAGGAACAGTAGGGGTAGGACATTTCTGCTT
GTGGCTCTCATAGAGAGCTGAAAGTCAGCTGAGGAATGACTTCTGACTGAGACCAGAGGTAAATCCAACT
TTTCTACTCAAAGTGACCTGACTGGTGGACTCAGAACAAGCAAAGGCAGAACTCTTCTGGGACCAGGCAC
TTCCAGTTTCTAGCTTTCTCGTGAAACTCATCATCCCGGCCCAGAGCTCCCTGCTCCTAGACGCTGTGGG
AGAGAGAGCTGATTACCCAGTATTGTGCACAATACTGAGCCTACAAGGAAAAGAGGCTCCCATGTCTTCC
CAATGTTACCCATATCTCTGGCCCCAGACAAAAGAGCATAGTGCTTCTGGACCCAGGAATATAGAGGAGT
AAAACTGCAGGAGCACCATGTCCCAGACTGTGCCTGGATCTGAAATGAACTGGTTGAATAGCTCCCTGCA
CACAAATCCAGAGGGTGGGGGAACTAGACTTTCAGAGGAGCGGACACTCCTGGGAAACCAGAAGATACTA
CTCTATCCCCAGATTCCTGTCTCAAGAGGAAAACACCTTGTGCCTTCTGTGCCCCCACCCGCACAGAAGG
ACCTAGGAGAAGTATATGAATTTCCTTCTGGTTCCTGCCCACAGGGAGAGCTGAAAGCCAGTGGACAGGA
GAAACTACTCGGCTGAGAGCAGAATACTCTCTTCCCATAACTGGCTAAAAAAATCAGGAAAACAGGTTTA
CAGCCATCCTGACACACGAGCCTACAGGACTGTCAAGCCACTGTCATAAAAAGCAAGACAAGCTAACTCC
AGAGACAACCTGATGGCTAGAGGCAAGAACAGGAACTCAAACAACAGTAATCTAGACTACTTAGGCTCAT
TCAGTGCCCAAATCTCCCACAAAAGCAAACACTGGTTATCCAAACAAACCAGAGAAGCAAGATCTAGATT
TAAGTTCACATTTTAGCATAACCATGGGTTATGTTAAGAAGTTCATAAACAACTCCCGTAAGAAAATACA
GGACAGTAAAAAAATACAGAAGTAAACAGGTAGAATCCCATAAAGAGGGAACAAAAAGGTACCTTAAGAA
CTACTGGGAAAACAACAAAACAGGAGAAGGAAATGAACAAAACCATCCTGGAATTAATGATGGAAATAGA
AACAATAAAGAAACACAGAGGAAGACAACCCTGGAGATGGAAAACCTAGGAAAGAGACCAGGAGTCACAG
ATGTTAGAATCACCAACAGTATAAAAGTGATAGCACACATAATCTAATGAGCAGAAGATTCCATAGAAAA
CATTGACACAACTGTCAAAGATAATGTAAAACAAAAAACAAAACAAAAAAAAAAAAAACTCCTAGCCCAA
AACATACAGGAAATCCAGGACACAATGAGAAGATAAAAACCTAAGGATAACAGGACGGAAGAGAGTGAAG
ACTGCCAACATCAAGGGACAGTAATATCTTCAACAAAATTATAAAAGAAAACTTCCCTAATCTAAAGGAA
GAGATGTCCATAAACATACACAAAGCCTACCGAACTCCAAATAGATTGGACTGGAAAAGGAAATAACCCC
ATCACATAAAAGTCAAAACACCAAATTCACAAAAGAAATATAAATATTAAAAGCAGTAAAGGGAAAGTTT
AAATAACATATAAAGGCAAAGCTGTCAGAATTCCACCAGAATTCGCACCAGAGACTATGAAACCCAGAAG
ATCCTGGACAGATGTCATACAAACACTAAGAGAACACAAAGGCCAGCCCAGGTTACTATATCTAGCAAAA
CTCTCAATTAACATAGCTGGAGAAACCAAGATATTCCATGACAAAACCAAATTTACACAATATATTTTTA
CATATCGAGTAAGACAAAGGAAACTAACTGGCAAACCCCAACACAAGGAGGCAGGTAAAATCATAGATAA
AGCAAGAAATTAATCTTCTCACAACAAAACAAAGAGAAGCACACAAACGTAAACTAACCTTCAATATGAA
AATAAGAGAAAGTTACCATCACTAATCCTTAATATCTGTCAACTTCAATGGACACAATTTCCCACTAAAA
ATACACAGATTGACAAACTGGATATGTAATGAGGACCCAGCATTTTGAACTACAGGAAACACACTTCAGA
GACAAAGACAGACACTACCTCAGAGTAAAAGGCTGGATAAATACTTTCCAAGCAAATTGTCTGAAGAAGC
AAGCTGGAGTAGCGATTCTAATATCATATAAAATCTACTTTCAACCAAAAGTCATCAAAAATCATAAGGA
AGGACACTTCATATTCATCAAAGGAAAAATCCACCAAGATGAACTCTAAATCATAAATATCTATGGTCCT
AATACAAAGGCACCTACATACATAAAAGAAACCTTACTAAAGCTCAAAGAACATATGGCACCGCAAATAA
TAATAGCAGGAGATTTCAACGCCCTACTCTCATCATTAGACCGATCAGGGAAACAGAAATTAAACAGAGA
CATAGACAGATTAACAGAAGTTATAAACCAAATGGACTTAACAAATATTTTAGAACATTCTATCATAAAA
CAAAAGGATATAACTTCTCACCACTTCATGGCACTTTCTCTAAAATTGATCATATAATCAATCAAAAACC
AGGCCTAAAAGAATATGGAAAGATAATAATAATCCAATGCATCCTAACAGACTCCATGGGCTAAAACTGT
TCTTCAATAACAATTAGGAAAGAACACCCACATATACATGGAAGTTGAACAATGCTCTACTCCATGATAA
CTTGGTCAAGGAAGAAATGAAGAAAGAAATTAAAGACTTCTTAGAATTTCATGAAAATTAAGATACAATA
TACCCAATCTTTTGGGACTAATGAAAGCTATTCTAAAAGGAAAGCTCATATCTCTGAGTGCCTGCATAAA
GAAACAGGGGAGAGCATACAGCAGCAGCTTGACAGCACACCTAAAACTCTAGAACAAAAAGAAGCAAATA
TTCACAGGTGTAGTAGAAGGCAGGAAATAATCAAACTCAGAGCTGAAATCAACCAAGTAGAAAAAAAGGG
GACTATACAAAGAATGAAGAGAACCAAATGCTGGTTTTTTGAGAAAATCAACAGGATACATTAACCCATA
GACAGACTAACCAGAGGGCACACCGAGTGTTTCCAAAATAACAAAATCATAAATGGAAAGGGAGAAATAA
CAGCAGAATCAGAGCAAATTATAAAATTTATCGGGGGTTGGGAATTTAGCTCAATGGTAGAGCACTTGCG
TAGCAAGCGCAAGGACCTGGGTTCGATCCCCAGCTCTGAAAAAAAATTTAAAAAAAAGTTATCAGATTGT
CCTACAAATGCCTATATTCAAGAAAACTTGAAAATATGGAGAAAAAGGACAATTTTCCAGACAAATGCCA
GGTACCAAAGCTAAATCAGAAACAGAAAAACCGTTTAAACAACCAATAACTGTTAAGAAATACAAGCAAT
CATTAAAAGCCTCCCAACAGAAAAGGAGTCCAAGATCAGATGGGTTTAGTTCAGAAATCTATCCAATATT
CATAGAACATTTCATACCAATACTGTCCAAACTATAGAACAAATTTGAAACAGGTGGAGCACTACCGAAT
TCCTTTTATGAAGCCACAATTACTCTTATACATAAACCACACAAAGACCCAACAAAAAAGAAAACTTCAG
AGCAATTTCCGTTATGAATATCGATGCAAAAATACTCGATAAAGTCTTGCAAACTGAGTTCAAGAACACA
TCAAAACATTCATCCATCATGATCATGTAGGTTTTATCCCAGGCATGCAGGGATGGTTTTGTATATAGAA
ACCATCAATATAATCCACTATATAATCACACTCAAAGATAAAAACCCAATGATCCTTTCATTAAATGCTG
AGAAAACATTTGACAAAATTCAAAACTACTTCATGATAAAATTCCTGGAAAGTATAGGAACATAAGGACC
GTTCCTAATCATATACAGCAAACCAGTAGCTAACATTAAATTAAATGGAGAGAAACATGAAGCAATCCCA
CTAAAATCAGGGACATGACAAGGCTGTCCACTCTCTCACAACTTATACAATGTAGTTCACGTTGTCTTAG
CCAGAGGAAGCAAACAACAAAAGGAGGTCAAAAGTATATAGACTGGAAAGGAAGAAGTAAAAATAGCACT
GTTTGTAGATGATATGATAGTATAGTTAGTGACCTCAAAAGTTTCACAAGATAATTACTGAGCCTGATAA
ACAATTTCAGCAAAGTGGCTGGGTATAAAAATAACTCTGCACAAAAGCTAAACTAGCAGAGCAAGAAACT
AGAGATATGACAACCTTCACAATAGCCCCAAATAACATAATATATCTCAAGGTGACTTTATCCAAGCAAG
TAAAAGATATGAGCATATGAGCAGAACCTCAAGTCTCTGCAGAAAGTGAAGGAGATTTCAGAATATGGAA
AGATCTCCCATGCTCATGAACTGGCAGGAATAATATAGTAAAAATGGCCATTATACCAAAAACAACCTAC
AAATTCATTCCAATCCCCATCAAAATTCCAATCCAATTCTTAGTAGAGTTAGACAGTACAATTCATTATT
TCATCTGGAATAACAAAAAACACAGAATAGCTAAAACTATCATCAACAATAAAAGGACTTCCTTGGGAAT
CACTATCCCTGAACTCTAGTATTACAGAGCAACAGTGATAAAAACTGTATGGCATTGAGACAGAGCCAGG
CAAATCGACCAGTAGAATAGAATTGAAGACCCAGAACTTAACCCATACACCCATGGTCACTTAATTTTTG
AGAAAGAGCCAAAACCATCCAATGGAAAAAAAGATAGCATTTTCAGCAAGTGGTGCTGGTTCAACTGGAG
GTCAGTATGTAGAAGAAGGCAAATTGGTCCACTCTTACTGCCCTGTAAAAAGCTAAAGTCCAACTGGATC
AAGGACCTCCACTTCAAACCAGATAAACTCAAACTAACAGAAGAAAAAGTGGGGAAGCATCTGGAACACA
TGGGCACTTTAGATAATTTCCTGAACAAAACACCAAAGGCTCATGTTCTAAGATCAAGAATCAACAAATG
CCATCTCATAAAACTGCAAAGCTTCTGTAAGGCAGAGGACACTGTTCTTAGGACAAAATGGCAACCAACA
GATAGAAAAAAAGATCTTTACCAATCCTACAACAGATAGAAGGGTAATATCCAAAATATGCAAAGAAAAC
AAGAAGTTAGACTGCAGGAGACAAATAACCCTATTAAAAAATGGCGTTCAGAGCAAAACAAAGAATTCAC
AGCTGAAGAATATCGAATGTCAGTGAAACACCTAAAGAAATATTCAACATCTTTACACACAAGGGAAATG
CAAATCAAAACAACCCTGAGATTTCACCTCAAACCAGTTAGAATGGCTAAGATCAAAAACTCAGGTGACA
GAAGATGCTGGCGAGGATGTGGAGAAAGAGGAACACTCCTCCATTGTTGGTGGGATTGCAGACTGGTCCA
ACCATTCTGGAAATCAGTCTGGATGTTCCTCAGAAAATTGGACATTGAACTACCTAAGAACCCAGCTACA
CCTCTCTCGGGCATATACCCAAAAGATGTACCTTCATATAACAAAGACACATGCTCCACTATTTTCATAG
CAGCCTTATTTATAATAGCCAGAAGCTAAGAACCAAGATGCCTTCAACAGAGAAATGGATACAGAAAATG
TGGTACATCTACACAATAAATATTACTCAGCTGTCAAAAACAATGTCTTTATGAAATTCATAGGCAAATG
AATGGAACTGGAAATATCATCCTGAGTGAGGTAATCCAATCACAGCATAACACACATGGTATGCACTCAT
TGATAAGTGCTATTGGCTCAAATGCTCGAATTACCCTAGATGCACAGAACCAAAATGTGAATGCTTCACT
CCTTCTTTAAAAGGGGAACAAGAATACCCTTGTCAGGGAATAGGGAAGCAAATTGTAGAACAGAGGCAGA
AGGAACACCCACTCAGAGCCTGCCCCACATGGGGCCCATACATATACAGCCAGCAAACTAGGTAAAAAGG
ATGAAGCAATGAAATGCAGGCTGGTAGGAACCAATGTAGATCTCTCCTGAGAGACACAGCCAGAATACAG
CAAATACTTAGGCACATGTCAGCAGCAAACCACTGTACTGAGAATGCGACCCCTGCTAAAGGAATCAGAG
CAAGGCCTGAAAGAGTTAATTGGCTTGAGACCCATCTGAACAAAAATGCCAACCAACCAGAGGTTCAACC
GACTAACCCACTACCCAAGCCTATACGTGAATTCACAGGTATCAATGAATGCCTATTAGGGGCACCAGTG
GAAGGGGAAGTCTTTGGTCCTCCCAAGACTAAACCCCCAGTGTATGGCATTTTTGGGAGAAGGGCAGTAA
TGTGGGGATGGATCGGGAGAGGAAAACCCCTATAGAAGGGGAGGGGAAGGGGCTAGGAAAATGTTAACGG
GGAAACTTGGAAAGGGAATAACATTTGAAATGGAAATAAGAAATACTCAATTTAATAAAGATGGAAGAAA
AAAAGATACTCCCTCTGGAAGAGGAGAATGTATGATTTTCCTTTCAGGATCTGTGGGAGGAATTTTGGAC
ACCTTGGCAAATGTGGAATAACCCTATAGAACATTGGAACCATTTGGTTATTTTCGGAAAGTCCTGGGTG
GGTAGGAACATCTTGGGGAAAAATGGGAGATCCAAGTTCTCCATGTCTAGATAGGGAAGGATGTTGGGAA
CCTGGAATGTGTGGGGAAATTACCTGTCCCAATTTGTCAGTATAAGAGTCACCAAAAGTTGGTCCAGGCA
CAGTGTGATATTCTTTGAGTCTTTCACTATTCTCTCCAGTACTGTGTTTTGTAGATGTTACAGGCACTCT
GGCTACCAACTCATCATAGTCCACATGTTCCTCAAACACAGTAGACATAACCCGCTTTTATTTTCTTTAC
CTTTTTTTTTTTTCATCTTCCCAAGAACCAAGAATGGGAACTTAGATGAGGCCACGTTTTTTCGGGTAGC
AGGATGTAAAGCAGATCTTCTGATATCCCTAATCAGTGGGTTTCTCAGTAATCTGCTATCCTTGGTCAGT
GTATTACTCATGACCTCAGAAACCCTCAGAATAAGTGGAACTGTCCATTTCTTCTTCTCTGTCAGTTCTC
TTCTGGAGTCTAGGTCCCTCTTATTGACTGAAGCCTTCATATGATCTTTGAGTTTCTGCAGGTTTTCTGT
AACACGAGCATCAGGTTTTTTGAATCTCTGATCTTCATAGGGTTTTGGTCATCTGAACTTGTCCCGAGCC
CTTCTAAGTAGTCCGGGAGGTGCAAAGTCGCTCGGGTCTCTGGTGTTCAATTGCTTCCCCCACTGGGGTA
GGAAGTTATAATCCACTTGGGGGACACTGAAGGTCTTCCAGGCTGTGGAGGCTGGGAACCCTTAAAATGC
TTCCCCCATTGGAGTCCGGTGTTATAATCATCTTGGGGGACACTGAATAGGCTTCCAGGCTGTGGAGGCT
GGGAATCCTTCAACTGATTCCCCTGTTGCACTCAGGTGTTGTAGTCATCTTGGGGGACACTGAAGGGTTC
CCAGGCCGTGGAGGCTGGGAAATCGTTGGTGCATGGTCAGAGGGTGAAGTCCAGGATGAGGGTCGCTGGC
CTCTCTCCTCACATCTGGTCGTTTAGTCGTTAAGGAAATTGAACAAGAAATGTCGAATGGGCTACTACCA
TGTGAAGGGGCAGTGAATGTACTTGCCAGTGGTGAGTCATGGTGAGCATCAGTTGAGCTGTATCCTTTGA
GTATGGCTCTCTATCTTCCGAGAACTGTGGACAAGTCCGGAAGGCAAAGCAGGGAAATCTCGAGTGACCG
TTGATCTCAGGAAACATCCAAAGCTCGAGAGGAGCTGTCCTCGAATTTGCACAGGGAAGTAGCGAGGTCT
GCATGGGGCAGTAGCGAGGTCTGCAAGGGTCAGTCACGAGGACTTCACCGGGCAGTCAGGAGCTGCTTCA
CTTGTCATTTCTGCTTGTAGTAGCGGGGCGATCATCCAAGCTTTCTGAATGAGGAGGAACCCTGTCGAAT
ATCTTCCTTTGTGTCCAGAGTGCTATCTGCTATTGTGCCCACTGTCAGGGGCCAAGACAAGGGATTCGGG
AAGGTGTAACATGAATGGAAAGGGCAAGGGGTGCTTAGGACACTGTGTGGTCAAGCGACACTTACAACAC
GGTAGATCCCTCTAACCAGAGGCCATCTGTGGTGCAGTGATGTGTCTTGGAGCCTCATAACCGAATGGGA
AAGGTTGATCCAGACCCTTGATCCTCAGAGAAAGCAGGGACTAGAAAATCACTGGTGGATTTTGTTAGGG
AATGAACATGTGATAGGATTTGTATAGAGCATTGAATGCATGGGATTGATATTAGAATTCCATTTGCGTT
CCAGATGTTACTGTGATGCTTCTGCCTTGATGTATCACTATTTTTTCTTTTTCCAAAGCTCTTAATATTC
TTTCTGTGATGATATTTTTGAAATATTGAGTATGCTACACAATGGAAAGTATTTTCTCTAATCACATATA
TTGAAATCTAAATATGTCTTGATATCGTATGCAGTTGCCTTTATTATTACTATTATTAACAATTGTATTT
CTTTGCATTTCAAATATTACCCCCTTTCCGATCTGCCTCTATAATCCCCACCACCACATACTCTTCCTCT
TTATCTCTAAGAGCGTGCGTCCCCAACACCCCCAGTTGTTCTTACCTCACCCCTCTAGAATCGCTCTTCT
CTGGGACATCAAGCTACTAAGGACCAAGTGCTTCCCCTTCCACTGATGTGAGATGAGGCAATTCTCTGCT
ACATATGTAGGGTACCAGAACATGTATATTCAATGGTTGGTGGTTAGGTCCATGGGTTCCCTGAGGGGTC
TGGTTAATTGATATAGTTGTTCTATCTCTAATAACAATCCCTTTCATCCCCTTCAGCCCTTCCCCTACAT
CTTCCATTGGGATCTCTAGGTTCAGTTCAATGGTTAGCTGTGAATATCTGCATCTGTCTCAGTCAGGTGT
TGGCAAAGCCTCTCAGAGGACAGGCATATCAGACTCCTGTTTGCAAGCACATATCAGCAGCAGCAACAGT
GTCCAGGTTGGTGTCTGCAGATCTCTGGATGGCCTTTCTTTCAGCCTCTGCCTCACTTTCCCCTCTGCAT
TTCCATTAGACAGGGATAACTCTGAATATATTTGAGATGGGTGAGTGGTCCCATCCTTACACTGGGGGCC
ATGTCTATCTACTGGAGGTGGTGTCTTCAGGTTAAATTCAGTGTTATTGTTGATGTTGGCCAATGTCATC
AGTATTGGGTCCAGGGAACCTGTCGCATTCCTAGTATCTGGGATATCCTAGAGGTTACCCCCATCCTCAA
CTGTTCCTTCTCTCTATACTCATTTTCCTGGTCCTCTGTTTTTTTCCCTGTTTCTTCCAACATCTTATCC
TGCTCTCCTATTTTTCTATTTCACTCCCCTCTCCCACATAGGGTCCTTCCTCCATCTGACTCCCATGAAA
ATTTTCTTCCCCCTTCTAATTGTTAATGAAGCAATCCCCCTTTGTCCTTTCTTGTTAAGCTTCAGAGTGC
ATATGAGTTTATGGTGGATATTATGAGCTCTTGGGCTAATATTCACTTACTAGTGAGGGCATGCTATGTG
CATTTATTTGTGTTTTTGTTATGTCACTCAGGATTATATTTTCTAGTTTCATCCATTTCCCTATGAATTT
CATGAAGTCGTTCTTTTTAATAGCTGCATACCACAGCATTGTGTAAATGTACCACATTATATCAATCTGT
TCCTATTTTGAGGGACATCTGGGTTCTTTCCAGCTTCTGTCTGTTATAAATAAGGCTGCTCTGAACATAG
TGGAGCATGTTTCCTTGTTGTAGGTTGGAGCAAGTTTTGGGTATATGCCATCCAATGGTACAGCTGGATC
CTCAGGTTGTAAATACTATGTTCAATTTTCTGAAGAACCTCCAGCCTGGATTCCATGGTGGTTTTAAGAG
CTTGTAATTTCCACAGTGAAAGAGTGTTACTTTTTCTCCACATCCTTGACAGAGTCTGTTGTCACCTGAC
TTTTTTGACTTAGCCATTCAGACTGGTATGAGGTAGAATTTCAGGGTTGTTTTGATTTGTATTTCCCCAA
TGAGTAAGGATGTTGAACATTTTTAGGTGCTTCTCATCCATTCAATATTCATCAGTTGAGAATTTTTGTT
TAGAACTGTAGCCCAGTATTAAATAGTGTTATTTGATTCTCCGGAGGATAGCTTATTGAGTTTTTTGTAT
ATATTGGATATTAGCACTCCATCGGATATAGGATTGGTAAAGATCTTTTCCCAATCTGTTAGTTGTTGTA
TGGAAGTAATAACAGTGTTCTTTGCCTTAGAGAAACTTTGAAATTTTATGAAGTTTCATTTTTCAATTTT
TGATCTTAGAACAAAAGCCTTTGGTGTTCTATTGAAGAAATTTTCCCCAGTACCAATCTGTTCGAGGCTT
TCCCCTGCTTTTCATCAATTAGTTTCAGTGTATCTGGTTTTATGTGGAGTTCTTTAACCCAGTTTTACTT
GAGCTTTGTACAAGGAGATAAGAATGGATTGATTTGCATTCTTCTACCTTCTGCCCTTCAGTTGAAACAG
CACAATTTTTAAAAAATGCTATCATTTTTTCCACTGTATGGTTTTAGATCCTTTGTTAATTATCAAGTGG
CCATAGCTGTGTGGGTTCATTTCTGGGTCTTATTTTCTATTCCATTGTTATACCTGACTGTCTCAATACC
AATACAATACAGTTTTTCCTCACCTTTGCTCTGTAATACAACTTGAGCTCAGGGATGGCGATTTCCCCAA
ATGATTTTATTTTTCAGAATAGTTTTCTCTATCCTGGGATTTTTTTTATTCCATATAAATTTGCAAACTG
CCATTTTAATGTCTGTGAAGAAATCAGTTGTAATATTGATGGAGATTGCATTGAATCTGTAGGTTGCTTT
TGGCAAGATGGCCATTTTTACAATATTAAACCTGCCAATACATGAACATGGGAGATCTTTCTAATTTCTG
AGATCTTCTTCAATTTATTTTTTTCGGACAGTTGTGTTCTTGTCATGTATATCTTTCACTTGCTTGGTTA
GACTCACAAAGAGGTATTTTATAAGCTTTTTCACTATTGTCAAGGGTGTCATTTCTGTAATTTCTTTCTC
AGCCTATTTCTCTTTTGAGCAGAGGAAGGCTAATGATTTGTTTGAATCAATTTTAAACTCTTCCACTCTG
CTATAGTTGTTTATCTGGCTTAGAAATTCACTGGTGGAAATTGTCGGGTCACAACATCTGCATATAGTGA
CATTTTGAAAATTTCCTTTGCAATATGTATCCCTTTACATCCATTTGTTTTCTGTTTACTCTGGCTAGGG
CTTTGAATACTATATTGAAAAGGTAGGGAGAGAGTTGTTATCATTGTCTAGTTCCTGATTGTAGTGGGAT
TGCATTAAGTTTTTCTCCATTTAGTTTGATATTGGCCTCTGGTTTGCTGAATATTGCTTTTATTGAGTTC
AGTATGGTCCTTGAATTTCTGATCTTTCCAAGTAACTTGTAACATGAAGGGCTACATTCTGTAAAATGCT
TTCTCAGCATCTAATGAAATGATTGCTTGTTTTGTTTTCTTTGAATTTGTTTTTATAGTGGGATTAGTTT
GATTAGTGATCAGGTTCTGTATATTGAAACATCCCTGTATCTCTGGGATGAAGCCTACTTGATCATGATG
GATCATTGTTTTCATGTGTTCTTGGATTTGACTTGCAAGAAATTTACTGAGAATTTTTGCAGGGATATTC
ATGAATAAATTGGTCTGAAATTCTCTTTCTTTTTTGGGTCTTTGTTTGCTTTAGTTGTAAGTATAATTGT
GGCATCAGAGAAGGAATTGTGTAGTGTTCCTTCTATTTCAAGTTTGTGGAATAGTTTGGAGAATATTGGT
ATTAGGTATTCTATGAAGGTCTGAGAGAATTCTGTACTAAACCTTTCTGGTCCTGGGATCTTTTGGTTGG
GAGACATTTAATGACTGCTTCTACTACTTTACAAGTTATGGGAGAATTTAGGTGGTTTATCTGATTCTGA
TTCAACTTTGGTACCTTATATCTCTCTAGAAATTTATCCATTGAATCCTTACTTTCCCATTTGTTAAGTA
TAGGCTTTTATAGAAGGATTTGATAATTTTTTGTGTTTCCTCACTTTCTTTGGTTATATCACTATTTCAT
TTCTGATTTTGTTATTTTTAATTTGAATATAAGGGATTTACTTATTTCTGGATTTTTCGAAGAGCCAGCT
CCTGGTTTTGTTGATTCTTTATATAATTCCTTTCATTTCTACTTGGTTGATTTCAGTCCTGAGTTTGATT
ATTTCCTGCTGTCTAGTCTTTGGATTTTTATTGGTTCTGAGATTTCAGGTGTTCTGTCAAACTGCTAGTG
TATCATAGATTCTGTTTGTTTGTGGAGGCTCTCAGAGCTATGAGTTTTCCTCTTGCATTGCTTTTTTGTG
TTCCCAAGATACGCCTTCATTTTCATTAAAATATGAAATGTCTTTAATTTTTTTTTTATTTCTTCCTTGA
ACAAGTTCTCATCGAGTAAATCATTCTTCAGCTACCATGTATATGTGGGACTATGGTTGTTCTTGTTGTT
ATTGAATACCGTTCTTAGTCTGTAGTGATCTCATAGGATGCATCGGATTAATTCAAACTTCTTGTATCTC
TTGAGGCCTGTTTTATGATGGATCAGATTGTCAGTTTTTGAGAAGGTACCATGTAAGACTGAGAAGAAAG
TGTCAGGACCCATAACAGGACAAGCTAATAACTAGCAGGTGATCATCCTGAGATACACAGCTTCGGATTA
TTTTATAATCTACAAGTGGTTCACCCTTATTAAGCAAGGTTGTAAGGGATTCATTTTGGGAAAGTTTACG
CTATTAAAATGCTATTCCTGTTGTTATTATTAGACATATATAACAATCATTGAGTAATAGCACACCCCTT
TGGAGCAGATCTCTGCAGTCATACGAAGTTTTACTGTCCCGTAGTGATGCTATAGAGGCAAATAGATGAA
TTCTTTAGTTTAATAATGATTCTACAATAATTCCTAAAATTATATCAATGGTTATTAATCTCTATTATAG
TGGGACTGCTATAAGTCTCTTTATTTTTTTTTTCTTTTTCTTTTTTTCAGAGCTGGGACTGAACCCAGGG
CCTTGCGCTCGCTAGGCAAGTGCTCTACCACTGAGCTAAATCCCGAACCCGTATAAGTCCCTTTCTAATA
GTCAAAATTGCAGTGACAACTCTGCCGGTGTCCCTGGTGTCAACAGTTAATTTTTCTGAGATAGTATACA
GACTTTCTCCTACTCAGAACACATTCCAAGATGTTGCAATACAGTTATCAAGAGTCATAAAAAGAAAACA
AACGATTTGTTGCAGGTGCAAGGACAGAGGATAAGATATTAACTGGGTTTATCTATATATAACTTCACTA
ACAACTATGGTTTTGGATCTTCCGTGAGCCTGTGGAGCTGACACAGGTGATGAATGTTTCGCCAGATAAT
TACTCTTGATGGATATTGATGTAAAAATTCTCGGTTGTAAATTATGTTTCAATTTATGCTTTGATCTTTC
ATATGAACTTGTGATGAACATTGTAATACGGGATCATATATTCTTAAAGATGTTTAAGTTCTGAGGAGAA
AGAGAAGACACACAGAAGGACTGAGAGAGAAGGACTGAACTGGAAGGACAGAGACAGGTGGACTGACCTG
GAGATGGACAGAGCTGAAAAGTCAGCTTTGAGTTAAGGAGAACTGAGCTTAGTAGAACTGAACCAAAATA
TCTGGGCTGAGAAGAAATGTAGAGAGGAATAATGTAGATACTATAAGTAACATAAGAGGGCAATCTGCAG
AATGCAGAGGAGAAGAGGAAAAGAGAAGAAGCTGGAAAGAACAGAAGGTGCAGGCAGGTTTCTCCTTACC
ATGGGACAGAACAGGTCATTTCTTAATAGCAATGCAGGCTTACTCTTATCAAAAGGAACAAGGCTTTTCT
CTTACACACTTGAGTTTAATTCACTTAGCATTAAAAGGGTCGAAGTGATTTTTTTCTTTATGTAATAAAG
ATTGGACCTCATCTTTCTGCACTGGTGCTTGGTCTCTTGCTCCCTATGTATATGAAAGTAAGGATGTCTG
TTTAAGTATGTAATTACAAGAATGAATGCATATGTGTGTGTGTAAGAGTATAATTGTGAGAATGCGTGTA
AGTTGGACCCAGCTGATTTTGAGTGGAAATATATAAATGCACGTTTATGGAAACCAGGTGTAAAATTGCA
TGTTTATGCATATTTGGCTATGTAAAATACTGACATCATTTGTGATTCAAATATACTAACAATATGTCTA
TACTTACCTTCATTAATATTTAAACTACTCATTGAAGAAATTTTAATGGATAATATCAAAATTTGTTTAT
AGGAATGGTACATCAAATACTTCTGTTAATAGTCAAAATCAGGAAATTCTTCCTATATTTATGCATTTTG
GTATTTGAATATGGAAGAAACTGAATGATCTTAGATTTTGTAATAATGTTTATAAATCATTTATTCTTAA
TGTTTGTTGAAAGAAGGAAGTTATCAACGAATACATATATACAATGTGCCACACATTACAAAAGCAATGT
GCCACACCTTTCTAACATAGAGCAAATTAAATATATAATTTATGAACTAAAGGTGAGCAATCATGCACAA
TAGCAAAATATATCATAGAGTCTACCTACATTTGGAGTTAAGAGATGATTCATGCTTCCGTGTATTTCTT
TCTAGACATCTAAAGAGATAAAATTAGTGTGGAAAAAGCTAAAACTGCAATTAGTGTGCTTCATGTAGTA
CACATATTTAAACAATGCTTTTGAAAAAATATACAGTACATATTTTCAAGGTTACATGTACAGCATATAC
AAAAATTCAGTGTCCATAAATTATCAATAACACTCAAGCTACTTTCTCTGGTCTTATTATATTTGAATTG
TCAAAGATATACATGTATGTATGTATGTATACTCAAACAGGCATACTCACAGACAAACAAACACACACAA
TACTTCTAAAAATTTAAAACAAATTTGTAAATAATAGTCTTTCAGACAAAACTAATGAAAAAGGATAAAC
TAAATTTCCAGTGTAATGTACTCTCAAAAGTGTACTTTCTAGCATATAAAACTTTACCTTATAATTTTTA
AAAAAATCGTACAGGGCGAATATATGTAATCAGATCCCATTTGGACTTATTACTCAGAGTTAAAGTAGAA
ATTGAAATGGAGTGGGAAAAATATTAAATAACAAGGTTTAGCTATACTCTTTCAATTATACAAAAAAATC
TGAGAAACAGTGAAATGACACAATATGTAAAATTGCTTTCTACTAAGCATTGATATCTAAGTTTAGTCTT
CATAGTCTATATAAAAGAGAGAACTAAATCTCACAAGTTTTTTCCGGGCTTCAATACAATTTTCTTGGCT
TGTGAATATACCCAGAACCAATCAATACAATGAAAATGGATAGATGTTGTGTTACAACAAATAAAACACA
TTTTGATTATTTGTTCAGTATAAATTTATTTTTGTAGCATTTCTTCCGATGTTTCTGTTGGATATTATAT
AAATCCTCACTTTGGTGTGGTCAGTGCTTAAATTTAACTGAACATGACTGAATATGTCAATATAGTAGAA
ATGGATTCTTGGGACAGAGAATACCTTTGGGTTAAACCTGGTTATAATGAAATGGTGGTGACAGTGAGCA
CAACCAAATAGAAGGAAAGAAACTGTGGCTTCAGGTACAGGAGTCATTATAAGATTTCACTTTGTAGTGT
TGGAAGAATTGTTCTGTGATATCATGAGATTGTGCAGTGAACAGGCCTTTTCTTTATTCCTGTAATGAAA
GCAAAAATTTGAGGCTTCCAGTTCCTTCAGAGAGCTTGCTGCGTGTGTAGATCAATCAGCAACTCGGGAC
GAGGGATTTAGGTGTGCAAAATATATTTTTGATACTGAATTTCTTCTAGGTACTTTAGGGAGCTAACTTC
ATAAGATTTGGAATATAATCAGACAAGAGCTTGTTAAAGATGTAGAAAAGCACGGGGTGTGGTGGCACAG
GCCTTTAATCTTAGCACTGGGGAGCAGAAGTAGGCAGAACTCTAAGTTCAAGGCCAGCTTGGTCTACAGA
GAGAATGAGAGAGAATAGGTGAAAGAGAGAGTGAGTTCTGGTACTGCCAGGGATATAAAAGAAACAGTGT
CACAAAAATGTTCAAGAATAAGTTCTGTATTATACAGAGAAAATTCTCATTTTATTTTAGTAAGATGTTA
ATAATTCTTTCTTGATTCTAATGAAATCTCTTAGCTATAAAATAATGTGAAGGCAACGAAAATGTAAGAA
AGGATGTTTTACATCACTATTCCCCTTAAACTATAAGTTGAATTTTTACTAAATAAACCTATGTAAATAC
ACTTTGAAGGCTTTTCTGTGATTAGCTAAAGGGCTTTTACATTGTGAATTAAGAATGATGGATTTCATGC
CAATCTTGAATTGTCATCACTAAGGTGTAGAAGCATATTAAGCATACAAAATCATATATAAAATTTTGCA
CAATAAAGAATGATTACCTTTAATTGGTTTTCCTCTAATGTCAACACCTTCTTTTTGTTGGAGTGAAGAT
TGGATGATTTGAACTAATTTTATGAGAAATACCACCTGCTTTCAGAAGATAAGTAACAGAGAAAGATGAG
GAAAAACATATGCTAAGGAACAATGAACTGGGATAGAGTATTCTATTTAATACATAGAACAATAAATTTG
ACCTGTCTGTTACTGGTAAGGTGGGGACTTCATTACGCATATCTATGTACTTAAAAATGTTTTCTTTTCC
TTCTTAAGTTTGTATGGTTGCTATGAAAACTATGGGTTTTGTGTTAAGATCTTTGCATATTTAATGATAG
TTTTGAAATATTAGTGTTATCATCAAAAGCTGTGCTTTGTACATACTTTTTAAGCAACAAAAAAAGAAGT
GTCTGCTTGGGTTTTATGAAGAAAGTTACTATGTTAAACATGAATTAATTTTTCTGACATATACATTCTC
TTCATGTACCATGCTTGTTGATGAAACCTTAGCACATAGGAATGAATAGTACCCATCTTAGTATAGTTTC
AGGATTTTATTGTTTCTTGTTTGCACCTCTTAGCTTCATCAATCTTATGTAATTTTGGTGTCTCCTACAC
CTATGAGGTTAGGTGGAATTTTAACATGGATTATGCACAACTGGGTCAAGAATGTAGAATCCACAAATGA
CAATGCCAAATAGATTCCATTCTCTACTTATGAAACTATTGAAGTTAAGTTTTCCCTGGACCTCAAGACC
TTCCTCTCACTGTCCATCCTCCTGAACCTTATGTTTGGCCTGAACAAAGAATCAGGTTAAAAAACCCTCA
ACCCTCATGTCAGAACCTTGGAAATAAGGAAGGGAGATATTAGAGAACTGATTATCTTTTGGGACTACAG
AACCACATTCTAGAGTTGATATTGTCCTTTGCTTTACTAATGTCTGTGATTTTTGGATAAAATAAGGATT
TGGGAGTTTATCATTTGAAGTAGGTACACAATATTTACACTGTTATATTCACTCTATCATTGGGCCAAAA
TCATTGCAAAAAATGGAATTTTAAAACAGAATTTTTGAGTAAACATTCAGGAATATTTATAAAGTTCCCT
ATCAAGGAATGTACAATAAGAAATTGAAACACAATATTCATTCAATTAAAGGTCTGTAGGGAGAATACTG
GCCTTTGGAAACAGAGAAAACCTACAAAATTTTTATGTATGTCACAGGAATGAACCTGGGAAAAAATTAA
TATCTAGAAGAATCTCCTGCACTCCATTTTCTTAAATCTTTTATACCCATGTCAAACCCATGGCTAACTT
TCCCCATTCAAAGCATGTAACCACTAATGAAGAAAAGAGATTTCAACAGTTTTAGAATGATGGACTATGT
AAAGGTTTCCACTGTGTCACAGGAGACGTACCTGGAAAGGGCACTCAAAATCTGGTCAATGTAGGGAAAT
CTGTTTAGCAGGTAGGACATGGTAGTTCACAGTGACATCATGATTAGGCCCTACCGCAAGTATCTCTTGT
AACCTGGACTCCCCTAGCTGCTTCTGTGACGTCACAAGTGTTGTTGTGGCTGCAACTGCCTCTCTGATAT
TCTTGCAGTACCTCTAGGGTTTACTAATTGACCTCTAATTCACGGTAAACATCCATATGGGAGGGATAAC
AAAGAGGATAAAGATTTCAGTGATGTGGAGAAGGAAGCTGGCCTTCTATCTTTGTATAAAAAAAGGAAGA
TGTACATGATCCTTGGGATAGCTCAGAGTCCTTAGTAGGGATTGAGTGGGATCTCTGAAGAGTTAGGCTT
GATGTGAATCTTCCACATATGGGAATCAGGAGCTGGGAGCCTTTCAAAAGCATCTGGACTTACCTGTTCA
TATCATTCTTGGAAGTCAGAGAGTTTATATCATTATTTTTTTTATTCCCAAACCAAGTGATGGACAGGGC
ACAGTTGTTTTGCTGAGAGCTCATAGCCTTATTCTTTTTGTCAAGAAGAAAATGGTCCTAAGGAAGAATG
GAAAGACAAGTATTGAGTCCTCGCCTCAGAGTAAACTCCACCATGCTCTGGATGCCTATAGTGCAGTTTT
TGTCTGACACTGATATCTGGGAGAGAGAAGTGTTTCTAGTTGAGTCTTCATCATCTCAGTCTTTCCATTA
GTATTACTCTGACTATCATTCCATGAAAATGACTTTTACATTTCTGAGTCAATAGCTGTGAATACTTCGC
AGTGTTCTTTTCTTAAATTTATTTATTTCTTTTCATTTATTTAGCAAATGTTATTCCTGTTTTAATTGGG
TATTTCTATATTTACATTTCAAATGTTATTTCCTTTCCCTATTACCTGCACATATGATCCCTAACCGGCC
CCACTCCTCTTTTTCTATAACTCCCCTACTGTCCGATTTCAGTTCACTGATTTGCCCCTAGAATTCACTT
CTTTATTTGATATGCTCTAGCTGTGTCTCACAGGAAAGATCTATATACAGTCCCTGGCACAATGCACTTC
TTAGCTCCATCAATCTTATCTAGTTTTGGTGACTGATGTGTATATATTTTTGCCACATGTACGGCATGCA
CTGAATGGGATTTCCTCAGTCTCTGCTTGAAATTCATAGATATTATTGTGTCCACCTTTTGAAAAGGATT
AAAGCATGCACATGTTGTGTATCATTTTATTGAGCTTCCAGTTGTCTGTGAACTGCATCTTTGGTAATTT
TAGCTTTTGTGCCAATATCCACTTTTGGTGATTTCATAAAATGTGTGATTTCATACCATTTTGTGATTGG
GTAACCTCAATCATTATGATATTTTCTAGATCATCCCATTTGTCTTTGGTTTTCTTGAGATAATTGGTTT
TGAGAGTTGAGTAGTACACCATTGTTTAGATGTACTACATTTTCTGTATCCATTCCTCTGATGAATGCCA
TTATGGTTTCTTCTAGATCCTGGGTATTATACATAAGGCAGCTCCCAGAAATGAACCCACACACCTATGG
GTACTTTACTTTTGACAAAGGAGCCAAAACCATTCAATGGAAAAAAGAGCATTTTCAGGAAATGGTGCTG
GTTCAACTGGAGGTCAGCATGTAGAAGAGAGCAAATCGTTCCATGCTTCACCGTGTGCAAAGCTTGAGTC
CAAGTGGATTAAGGACCTCCAAATCAAACCAGATACAGTCAAACTAATAGAAGAAAATCTAGGCCAGCAT
CTCAAACACATGGGCACTGGAAAAAATTTCCTGAACAAAACACCAATGGCTTATGCTCTAAGATCAAGAA
TTGACAAATGGGGTCTCATAAAACTGCAAAGCTTCTGGAAGGGAAAGGACACTGTGGTTAGGACAAAACG
GCAACCAAGAGATTGGGAAAAGATATTTACCAATCCAACAACAGATAGAGGGCTTATATCCAAAAGATAC
AAAAAACCTAAGAAGTTAGACCACAGTGAGACAAATAACCCTATTAAAAAATGGGGTTCAGAACTAAACA
AAGAATTCACAGCTGAGGAATGCCGAATGGCTGAGAAACACCTAAAGAAATGTTCAACATCTTAAGTCAT
AAGAGAAATGCAAATCCAAACAACCCTGAGATTTCACCTCAAACCAGTGAGAATGGCTAAGATCAAAAAC
TCAGGTGACAATAAATGCTGGCGAGGATGTGGAGAAAGAGGAACACTCCTCCACTATTGGTGGGAGTTCA
AACTGGTACAACCATTCTGGAAATCAGTCTAGAGATTCCTCGGAAAATTGCACATTGAACTACCTGAGGA
TCCAGCTATACCTCTCTTTGGCATATACCCAAAAGATGCCCCAACATATAAAAAAGACACATTCTCCACT
ATGTTCATCACCCCCTTATTTATAATAGCCAGAAGCTGGAGAGAACCCAGATGCCCTTCAACAGAGGAAT
GCATACAGAAAATGTGGTACATTTACTCAATGGAGTATTACTCAGGTGTCAAAAACAATGCCTTTATGAA
ATTCATAGACAAATGGTTGGAGCTTGAAAACATCATCCTGAGTGAGGTAACCCAATCACATAAAAACACA
CATGGTATGCACATGATAAGTGGCTATTAGCCCAACTGCTTGAATTACCCTAGATGCATAGAACACATGA
AATGCAAGATGGATGATCAAAATGCGAATGCTACACTCCTTCTTTAAAAGGTGAATAAGAATACCCTTGG
CAGGGAATAGAGAGGAAAAGATTAAAACAGACACAGAAGGAACACTTATTCAGAGCCTGCCCTACATGTG
GCCCTTACATATACAGCCACCCAATTATACAAGATGGATGAAGCAAAGAAGTGCAGGCCGACAGGAGGCA
GATCCAGATCTCTCCTGAGATACACAGCCAGAATACAGCAAATACAGAGGCTAAGGCCAGTAGCAAACCA
CTGAACTGATAACAGGACCCCCGTTGGAGGAATCAGAGAAAGAACTGGAAAGCTTGAAGGGGCTCAACAC
CTCATATGAACAAAAATGCCAACCAAGCTGAGCTTCCAGGGACTAAGCCACTACCTAAAGACTATTCATG
GACTGATGCTGGACTCTCATTTCATAGCTAGCATTGAATATCCTAGTAAGATCACCAGTGTAAGGGCAAT
CCCTGGGTCCTGCTAAGACTGAACCCCCAGTGAATATGATTGTTGTGGGGAGGGCGGCAATGGGGGGAGG
ATGGAGAGTGGAACACCCATATAGAAGGGGAGGGGAGGAGTTAGGTGAATGTTGGCCCGGAAAGCAGGAA
AGGGAATAACACTGGAAATGTAAATAAGAAATACTCAAGTTAATAAAAAAAAAGAAAAGAAAAGAAATGG
CATGCTAAAAAAAAAGTTAAAAACATATATGATATTTTAAAAAGCCATTTTTTTCCATCCACTCTATGTT
GGAAAGCAGAATAAGCAGGTTTTTCTTTGTTTTTATTTTGATAACTGTCACTGAATCTCCTTTGTCAAAT
AAGTAAGTTTATTTTACTTCTGCTTGCATCCTGTCTGACCTTCCAATTGCTTTTAGCAACAGACCTCAGA
ACAGATGAAGCTAACGGGGGTAGAGACATTACAGTTGTTGTCCTGCTTTGTACCCGAGGCTGTCAGAAAG
TGTTCAGTAGTTTAAGGTGCTAAGTCCTGGAATGGCTTGTTGTATAACATATAGCTTTAAGTCTTGTTAG
GATAAAAGTTTTCAAGAGCTTGGTAGGACTGACTTCTAAAGTATATACTAATAAGTATTAATTAAAATAG
TAAAAATAGTAATAAACAATAATAATAATAGGAGACTGGGATTTTCAATGAAAGGAATAATGGCAATTTT
ATTGACCAAACTTTTAAGATAGAAAAGGTTTCTTAAACATTCTGCAGAGGAAGACAAAAATTCTCAAAGG
AGCAGGCTGAATGTGGTAGTTTAATGTCTTTTCCTAGCAAGAATTCATAGGCAACATAAACAATGTGGAT
GTACCAAAAGTGAAATAATAATGGAACATTTATATGTTAATATTATGAATATTTCGTATCATTTATTTTC
TCCACCTCCATCACTTTTTACAATAAACTAAATGTACTCAAAAAAAAAAAGAAGAAGGCCATCAGTGGTA
AGCCAAAGAGTAAATCTGAATAAAAATCAAGTCTGTTAAAACAAACATGAAAAGGGCTAGAAGCAAGCAA
GCAACCCATGGAGAAAGACCAATATACCTCTTGAAAATAAAGTGAACATTGGAAAATAAGTGCTGTAATT
GGAAGTAAAAGGTACAGCAAGTCCTACAGTTATGACAGTGATGGCACCCAGGCTACTGTACTCCAAGAAT
CTATAGTAAAACTTAAAATTGTGACAAAGCAATTGATTTCATAATGGTCACTGGATCTACATACTCAGTC
TTCAATAATGTACTGTGACAATTACCTGATCAAAAGGTACCATTCACGGTAGCAAAAGGAAAACTCCCTT
GATGTCTTTGAAGCAGCAAACATGCCATTGACATAGGCAAGGGGATAATAACTCACCTGTTATTAATCAT
GTCTGATTGCCCCCCCCCCTTCTTCCTGTTTCCTTCTTCAAGAGGCCTCTTGCATAAACAGAAAGCAACC
ATCATCTTTTTGAAAAATTAGACACAGTTCGACTTACATATACTAACAAAGTTAACCTTTTTTCTGTTTA
CCAAAAGAATATCTTCTTTGTGAAAGTCCTGAACCGTATTAAAAAGATAGTTGGACTAAAACTCACACTT
GTAGTTTTAGATTAGTAGTGAAGAATCCTAGGTATATTGGGAGAATCTATCTTCCCAGACGTGTCCCTAA
AACATAATCCCATAATTATTCAACTAACCAGATCATTTGTGCATATGTAGATTAAATAATGCACAGTCTG
GAAGCAAAGGGAGAGATACAGTCTATATTACCAGCTGAAAGAGATGGGCATCCTGATATCCTCACAGTCT
CACTGGAGTTGTTGTCATTACTTGAGAAGAAACTGGGCTATTTATCATATGAACTATCCAAGATATGAGG
GGCTGGCAATAGAGGGTAGAGACTACGAACCCCATAGTTCCTATCTCATATACACTCAGAAGTCTGAATC
TCCAGTAAAGTATGTAGATTTTCTTGTCCTTGGAAGATGTATTCTTCCCGTGCTTTTTGCAAAGGAGATA
AAATTAAAATTTGAATGACCATTACAGAAGGAGTTAAAAGTGGGCAAATACCTTAGACACTATTCTTTCA
TGGATTTCATAATTCTTCAGTCCTGTCTGTTGATGGCCTCAGAAGTTTCACAGGTTGACACCCTTACAAC
AGAGAGATAACCTCCTCCTCTCTCCTGAAGCTCAAAATAATTGAACAAGGGACACTGAGGCACTTGTCCA
AGAGTTATAATCACTTAGCTAGCAAGGGTGAGCTAGGAATGTTCACATTTCTATATTAGGAGGACAACAA
TATTGGCAAAAATCTGGGGGAGGCAAAAGGAACCTGTATCATAGAATGGTTGCTGTAATCCCACTGTTCT
CAACTCCGGAGGTACTAGACAGGTTTGAGAGTTTATTCGTGTGTGTGGGTATTGCTCTGCCTGGATACCA
GGGTTTTGGAGAAACAGCAAATCCTAGATACCCCAGAAAACATGGGGATACTAGAACCTAATCTGCGTGG
AGACAGATGGTATGGAGTTTGATACTTGATAGTTCATTGTGGTTTAAGTCCTAGAATTTCAAGGTTCCTC
AGAATGTTTTCATCTTTTTTTTTTCACGAAACACATGAAAAGACACTGCATGAAGGATTTACATAAACAT
TTTAGGGCTGTGAAAACACCTTGTGTGCATCTGTCTAAACAACTTGACCTTGTAGCCTCAGGAATGATCA
CTTGTCTAAAGGCTATATTAGCTGCCCCTCTTCTGTGAAAGAAGCAAGGAAGTTAATTCTGGGTCAGCAT
TTTATACAACTATCAGCCAAGAGAGTTGAAGCCTTTCTACAAGGAACACCACAATCTGGCTTCTATTATT
TTTCTCATCTATATTAACTTGATTATTTCTTATTTACATTTCGATTGCTATTCCCCTTCCTGGTTTCCGG
GCTAACATCCCCCAACCCCTCCCCCTCCCTTTCTATATTTGTGTTCCCCTTGCCAACCTACCCCCATTAC
CACCCTCCCCCCAACAATCACATTCACTGGGGGTTCAGTCTTGGCAGGATCAAGGGCTTTCCCTTCCACT
GGTGCTCTTACTAGGCTATTCATTGTACCTATGAGTTTGGAGACAGGGTCAGTCCAAGTATAGTCTTTAG
GTATTGGCTTAGTCCCTGGAAGCTCTAGTTGTTTGGCATTGTTGTTTATATGGGGTCTTGAGCCCCTTCC
AGCTCTTTCAGTGCTTTCTCTGATTCCTTCAACTGGGGCCCCGTTTTCAGTTCAGTGGTTTGCTGCTGGC
AGTCGCCTATGCATTTCCTGTATTCTGGCTGTGTCTCTCAGGAGAGATCTACATCCAGTTCCTGTCAGCC
TGCACTTCTTTGCTGCTTCATCCATCTTATCTAGTTTGGTGGCTGTATATACATGGGCCACATGTGGGGC
AGGCACTGAATGGGTGTTACTTCTGCCCCTGTTTTAAAATTTGCCTCCCTATTTCCTCCCAAGTGTATTC
ATGAGACCCTGGCTTCTATATGACCCTGTTGCACACTAACAGATACTATTCCTGCACCATCGTGGAGTGT
AGTTAAGAAAACCCACTTGACATAAATCCTGTTACCCTGTTGTGTGGTGTAGACCCACCCATTACCTACC
CCAATTGGTTTCTATTTCTACCAGTCTCTGCGAAATCAACAACCTGCCCACTAGTCCCCCTCTTCTCGCT
CAGGGCCCATACAACATGGGGGTGAATAACGTGAAACTTTACCAGGCATCTGGTTCTTAATTCAGGGCCA
TTTACTGCTTTATCATCCATACATTCTCCTGAATAAGACATCTCTATGGTAACGGGTCTAATTAATGAAT
GATCATCACAACTGCGATGTCATACATTTAGTATTTTTTTTTAATTTTCAGATGCCTTCAGTCAAAATAC
CTGCTCAAGATGTTTAGCAGGTAGGCCATGGCAGGTCTCAGTGACATCATCATTAGGGCCTCCTGGAAAA
TCTCTTGTATCCTGGAGGGCTCTAGCTTCTTCTGTGATGTTACAGGTGTTGTCGTGAAAGAAACTGCCTC
TCAGATATTCATTCATTACCTCTAGGGTTTACTAAATGGCCTTTGATTAAGAGCAAACAGCCATTTGGGA
GGGAGAAGAAAGAGGATGAAGATATCAGAGATGGGGAGAAGAAGCTGGCCTTCTGTCTTGGTATAAAAAA
ATGAAGAAATATCTTGTCCATGATAAAGCTCAGTGAGTCTTGTGTAGCGGCTTAGTTGGTTTGATGAAAA
GATAACATTGATCAGAGCCTTCCTCATATGGGAATCAGGAGCTGGGAGCCTCTCAGCAGCTGGACTTCCG
TGCTTGTTATGGTTCCTGGATGTCAGAGAGTTTATAACATAACTTGTTTATCCCAAATCTGAGTGTTGGG
AATGGTACAGTAGTTTTCTTGAGAACTCATGGCTTTTGTTCTTTTTGCCCAGAAGAAAATGTCCTAAGGA
ATAATGGAAATATAAGCATTGTGTCCTAAGCTCGGTATAAAGTGCTCCATGCTTTGGATTCCTATAGTGC
AGTTTGTGTCTGACACTGATATCTGGGAGAGAGAAGTGCTTCTAGTTGAGACTTCACCATCTCAGTCTTT
CACTAGTATTACTCTACTACACTTCCCTGATAGTGATCCTCTAGATTTCCGAGTTAATAGATGTGATTAT
CTGGCAGTTCTCTTTTCTTCAATTTCTTCCAATTTTTTATTTTTTAGCAAATTTTATTGCTTTTTTAACT
GGATGTTTCTATATTTACATTTAAAATGTTTTTTTTTTCCTTTCCCAATTTCCTGCCCATAAGATCCCTA
CTCATTCCCTTCCCCTAACTCTTTAATCCCCCTTAAGTCCACTTGGCATGCCCTTGAACTAGGAGAGAAT
CCTAGGGAGGACCAAGGGCTTCTCCTTCCATTGGTGCACAACAAGGCCATCCTCAGCCACATATGCAGTT
GTAGCCATAGGTCTGTCAATGCACATTCTTTGAATATTGGTCTAGTACCAGAAAGATCTAGTTTTTTGGC
ATTGTTGTTTTCATGGTGTTGAAAGCACCTTCAGCTCTTGTAATCCTTTTTCAAAATCTTCCAACAAGAG
GTCTATTTTCAGTACACTGTTTGCCACTAGCATTCTTGTATATAGTTGACCGGCTCTAGATATGTCTTTC
AGGAAATATCTACATCTGGTTCCTGGCAGAATGCACTTCTTAGCTTCATCAATCTTCTCTAGTTTTGGTG
GCATATATATATATATATATATATATATATATATATATGTATATATATATATATGTATGTATATATATAT
ATATATGTATATATATATATATATATATATATATATATACACACACACACTTTTGGTTTCTCCTACAACT
ATGAGGGTAGGTGGAATGTTAACATGGATTCTGCATAACTTTGTCAAGAATGTAGAATCCACAAATGACA
ATGCCAAATAGACTACCTCCTGTTCTTATGAACCTATTGAACTTGAGTTTTCACTGGACCTCAAGCCATT
CCTCTCCCTGTACATCCTCCTGAATCTTATGTTTGGCCTGAAGAAAGATCATGGTAGAACATCCAAAACC
CTCAAGTCTGGCCGTGGGAACACAGGAAGATACATTTTTGAGAACTAATATCTAATGGGACTACAGAACC
ACATTCTGTAGTCCATGTTGTCCTTTGCTTTACTGATGTCTGATAAATTTTGGATAAAATGAGGATTTGG
GAGTTTATCATTTGAAGTAGATACACAATTTTAAACTTATATTCACTCTAAAGCTGGGCCTTCTTTGAAG
CCAAAATCATTGCAAACAATTGAATTGGAAAACAGAATTTTTGAATACATATTCAGGAATATATGTAAAG
TCCACTATCAAGGAATGTACAGTAAGAAAATGTAATACAATATTCTTTCAATTAAAGGTCTGTTGGGAGA
ATACTGCCCTTTGAGAAACAGAAAACACCTAGGAAATTGAATTGTATTTCACAGGAATGGTCCAGTGAAT
AAAATTATTATCCAGAAGATTCTCCTCCACTCCAAGTTCCTAGTTCTTTTCTAACCATGCCAAGCCCCTA
ACTAACTTTCACCATTCAGAGCATGTAACCACTAATGATGCAAAGAGAGGTCTCTTTCTTTATGGAGATG
GAGGATGTAAAGATATCCACTATATCAAACGACACACTCCTGGAAAAAACACCCTCTAATCTTGGCAATG
TAAGGAAAGCTGCTCAACAGTAGGCCATGGCAATTCTCAGTGACATCATAATTAGGCCCTCCCTGAAAAA
TCACTTGTGTCCTGGAGAGCCCTACCTTCTCCTGTGATGTCACAAGTGTTGTTGTGTCTGCAAATACCTC
TCAGATATGCTTTCAATACCAATAGGGTTAACTAATTGGCCTCTAGTTCAGAGCAAACAGCCATTTGGGA
ATGAGAACAAAGAGGGTGAAGAGATCAGCGATGGGGAGAACAAAGATGGCCTTCTGTCTTGGTAGAAAAA
AAATGAAGAAATATGTCGACCCTGGAAAATTTCACTGAGTCTTTGGTAGGAGTTGAGTAGGTAAGTTGAA
GAGATAGAATTGATCTGAGCCTTCCACACATGGGATCAGGAGTTCAGACTCGGTCAGAAGAATCTGGACT
TCCCTGCTTCTAGTGGTTCCTGTAAGTCAGGGAGTTTATATCATTAATATCTTTATAACAAAAGCCATTT
GTTAGGAAGGGGTCTGTCCTTTTCCTTAGAGCTCATGGCTTTTATTTTTTTGCCCAAAAGAAAAAAGTCC
TAAGGAAGAAGTGAAAGACAAGTATTATGTCCTTATCTCAGAATAAACTCGATTATTTGGATAACCTTAA
TGCAGTTTGTGTCGGATACTGGTATTTGGGAGTGAGACATGTTTCTAGTTCATCATATCAGTCTTTCCAA
TAATATTTCTCTGACTCCTGATCGTGACCCCTTAGATTTCTCAGTCAATATATGTTTAAATGGCAGTTTT
CCTATCTTTAACTTATTTATTTTTTTTATTTTTTAGCTTTTTTTTGCTTTATTAATTTGATTTGTCCATA
TTTACATTTCAAATATTTTTGCCTTTCCCTGTTTCCTGCCCATAAGATCACTACCGGTCCCCCTACCCTT
TTTGTATAATCACTCTTACTGCATTTTGACATTCCCTTGAATTGGTAATAAAACCTCATTTAGACCAAGG
ACATCTCCTTCCATTGGGCCCGAACAAAACCATTCTCTGCTACATATGCAGTTCGAGCCATAGGGCTATC
CATGTACAATCTTTCAATATCCATATAGTACCAGAAAACTCTGTTTCGTTGGCATTGATTTTCATATCGG
ATTGAAAGCACCTTCAGCCCTTGTAATCCTTTCTCAAAATCTACCAACCAGAGATGTGTTCTGAGTTCAC
TGGTTTGCCACTACCATTCACTTCTGTATTTGATATGCTCTAGCTGTGTCTCTCAGGAAAGACCTATATC
CGTTTTTTCAAGTCATGCAATTATAAGCTTCATCAATTTTATCTAGTTTTGGTGGTGATATATATATATA
TATATATATATATATATATATATATATATATATATATATTTAACTGTATCTGTATCTGTATCTATATCTA
TATCTATACATATACATATACATATACATATACATATATATATACATATACATATACATATACATATACA
TACACACACACACACACACACACACACACACACACATATATATATATATATATATATATATATATATATA
TATATATATGAGGTTAGATGGAATTTTATCTGGATTCCTGGAAACAAGGTCAAGAAAGGAGAATCCACAA
GTGGCAGTGCCAAATAGACTCTCTTCTGTCCTTATGAATCTAATGAAGCTGAGGTTTCACTGTACCTCAA
GCCATTCCTAATCCTGCACATGCCCCTGAATCTTGTTTGGCCTGAAGAAAGAATCATGCTAAAACATCCA
AATCTTTCAAGTCTCTTCCTGGGAACTCATGAAGGTAGATATTAGAGAACTGATATATACTGGGACTACA
AAAAAACATTCTATAGCCCATGCTGTCCTTTGCTTTAATGATGTCTTGTAAATTTTGGATAAAATAAGAA
TTTGGAAGATTATGATTTGAAGAAGGTACACAATATTTACACTTTTATATTCACTCTATAGCTGTGCCCC
CTTTGTTGACAAAATTATTGCAAAAAATCAATTGGAAAACAGAATTTTTGAGTACATATTCAGGAATATA
TATAATGTCTGAAGAAAGAATCATGGTAAAACATCCAAAACCTTCAAGTACTGCCCTGGGACCACAGGAA
GGTAAATATTAGAGAACTGATATGTAATAGAACTACAGAACCACATTCTATAGTCCATGTTTAGTAATGT
CTGGTAATTTGGGTAAAATAAGGATTTGGGAGTTTATCATTTGAAAGAGGTACACAATATTTACACTGTT
ATATTCACTCTATAGCTGGGCCATGTTTGTTGCTAAATTCATTGCAAAAATGGAATTGGAAAAAATGAAA
TTTTTGAGTACACATGCAGGAATATATATAATGTGCCCTGTCAATTAATGTACAATCAGATAATGTAGCA
CAATACTCACTCATTAAAGGTCTGTAGGGAAAATACTGGCACCTGGGAAACAGAGAAAACCTAGGGAATT
GAACTTATTGTCACAGGATTGGACTTGGGAAAAATTTAATATACAGAAGAATCTCCTTCTTTACATTTTC
CTAGATCATTTCTAACCATGACGAGCCCCTGACTAACTTTCTTCATTCAGAACATGTAACCACTAATGAA
GCAGAAAAGTCTCTACCTTTAGAGAGATGTAGCATGTAAAGGTTTCTACTGTGTCACAGGAGACACTCCT
GGAGAGGCCACCTTCAAATCTGGTCAATGTAAGGAAAGCTGTTCAGCAGGTAGGCCATGGCAGTTCTCAG
TGACTTCATCATTAGGCCCTGCCAGAAAAATCTCTGGTATCGTGGAGAGCCCTAGCTTCATCTGTGATGT
CACAAGTGTTGTCATGTCAGCCACTGCCTCTCAGATATTCCTTCCATATTTCTATGGTTTACTAATTGAC
CTCTAGTTCAGTGTAAAGAGCCATTTGAGAGGGAGGACAAATAGGATGAAGAGATCAGAGATGGGGAGAA
AGAAGATGGCCTTCTGTCTTGGTATAATAGAAAAGAAGAAATATGTGTTTCTTGGGAAAACACCCTGGTA
GGATGGCTTTAGTTCTTTTGTTGTCTAGGTTAACTGAGCTCTTGGAGTAGTTGCTGAACATCCTAAAGAC
CTTTGGGTAGATGGTAAAGTTTCTAGATACCCCTTTTTAGATTTTGATGTTCCTGGGGATTTTTTGGCTG
ATGGTAAATGTTTCCCAGGAAAAATGCTAGAACCAGATTGTGTTTTAGATGCTTTAGAAGACATGGAATT
TTTCTGATATACTTTGGTTAATGGAACAAGGTCTAATTGATTTTTTTTCAGTGTGGGCTTTCCCTCAGAC
CGTTGGATATATAAAAAAGTTTTTGTATTTTTGAAATCTAATTTCCATAATGACAAATTACTTTGAGGAT
GGAGAACACTTTCTGGAGCCCTCGAGAATGGTGAAGAAATTCCCTGAAACTCTAGGGCAGACAGTGAACA
TACCTTTTTGGTTGAAGGAGGAATTACGAGAGCATCTTGGGAAAATATGGAATGTCCAGCATACTCTTTT
AAGGATTGGAAACTTTCCAAAATTACTTCATCATTTATGGAAAATTTCAAGGCCCTTTGGATAGATTGAG
AAGGTGTGGGACAAAACTGAGGAGTAGTTGTAGCTTTTGGTGTATCTTTGAGAACAAAAGATGGCACAAG
ATCCCTTTTAGCAGAAGGGAGAAAGTTGAAACTGTCTTCCTTAGAGGAGAAATTTCTCAAGACTCCATCA
GTAGGATCAAATCTTAACCCTTTGTTTCTAGAAACTGGATGACTTTGGTCCACTTTGGTAGAGGGAGATA
GTTGACTATTTCTCCCCAGAGTGGACATGTGAAATAAATCTACTTGGGTAGATGGGGATAGTTGTAAAGC
ATGGTGTTTAGATGCAGTAGATCCTAAGACATCCTTCTCAGATGAGGAAGGTCTTAATGTACTGTGTATA
TGTGTAGAAATCCTGACTGTGATGTCAGAATGGGGGTTAGGTATTAGAGCTACTTCTGAAGATGTGACTT
CTCCTAAAGCATCATGGACATATGTGAGATGTCTGAGAGCTTCATGCAGCAGATAAGGATGATTCTAGAT
ATTGTTGTGTAATTGAGGAAGTTCCATGAAAAATTTCTTCTGCTGGAGAAGAGGAAACAGACTTTTGTAT
AGAAGTGTCAGGATCCCTAGGCTTCTTGATAGACAAAACAGGTTCCAAGGAACCTTCAGAAGGTTCAGAA
GGTTTACCTAAGTAAAATCCAGAGACTTTTGGGTATTTGGCAGATGTTCTGAGTCTGCTTGTGGGTATAA
AGAAGGACTGACAACCCTTTGTGCACATTTGGAAGAGTGTGAAACATCTTCTTTATTTGAGGAAGATGGC
TGATCATGAGGAGATAAGATAGTTCCTATAGCCTACTGTGAAATTTGCGGAGGTTGTATGCATTCTTTTG
CACAAATGGAATCCAAGGATTCCATTTCTTCAGATGTCGAGGATCCTACAGACACTGGTGTTTGCTTACC
ATGTTTCCCCACTCTCGTTCACATATGGTTGGATCCGTAACCTTCTCTTTAGATGGAATATGTCCTAGAA
CATCTTTTTTACATGTGTCACATCCACAAGCCATTTCTAAAGATGTGACTGTGGGTAGAATTCCTTTTGT
AGATGTTTCTTGTCCCACAGTCTCTTTATAAGATAGAGTATTACTCAGGGAATACTGGTCAACTTTGGGA
AATTCTAGCATCTCTGATGTATATGTGGAAAATTTTGGAGCCTCTACTTTCAGGAAAGAATGACTCCAGT
CCACTGAGGAGGTAGGGAATGGTTTAGCTTCTCTCTACATTGTATAAATGTGGAGTCTGCATGGTTCATT
GGCTGTGTTTTGTGATAAAAATTGACTCTTTTGGCCCTTATGACAAGTCAGGAGGATCCTTTTCGGTGGT
AGAAGATATGTGAATAAATCCCTGTTTTATAGGGACATTAGAAGTACTGGGTGAGATGTTGAGGGTGCTA
AATCACATTTTTTATGTGCAGAAGGCAAAAGAGTCCCTTGAGTGAACTTAGAATTTTGTTCCACATCTTG
AGTGTGTGTGGAACTCTCAAGAGCCCCTTCTGAAACTGGCAATGGTCCTTGATCTAATGGTGTACATGCA
GAAAGTTTTGTCTCTGCTTGGTCTGGTACGTGTCTTATGAGGTTCACATGGGGATTTGTGACTGTATTTT
GTACCCCTTGGACCTTAAGTGATGAATTAAGCACATTTTTAATATTGGAGGACTCTGAAGCTCCTCTTGG
TTTAATAGGGAAGGTCTGAATTCCCCTTAGTCAGCAGAATCAGGTTTCAAACTCATTATACCCGAAGCAA
ATTGCAGAAGGGACTTTGGTGGAGATGGAGGACATCTTTGACTATCTTTGTGAGTGGACATAACTCTCTG
CCCTGCCTTGACAGCTGGCAAAGGTGGTAAAGTCTCATATGGAGAGGGGGCAGGACTTAATCCTTTTGTA
GAACATGAGAAATCACTGAGATTACCTTTAAGACAAGAACTTTTGCAGCCCTCTTTGTCTGATGGGGCCT
GTTTTACATCCCCTTGACCAGAGGGGTCTTCTCCAACACACTTTGGAGTAGAATTGGAAAGACTGCAGAA
CTGTAGGATAGGGAATTAACATTTGAAACAGCTTTGGAAACCTTGTGGGACAGAGAGCTGATCACCCAGA
AGAGTGGGCAATACTGAGACCACAGGGAAGGAGAGATTGCCACTTCTGACCACCAGTGCACACATCCCTA
GCCCAAGAGGAAACTTCAGAGTGCCTCTGGACACATGAATATAGGAGTAGTCAAGCTGCAGGAGCCCTGC
AGTCCAAACTGCACCTGGATCTGAACTGGTCCAAACCGCATGCTACACCCAAATTTCGTGTGGGGTGGGA
ATACATAGACCATCAGAGGGGCAGAAACCCCTGAGAACTCTGTTCACATTCCTGACTTAAGAAAAAAAAC
AAACACCTAGCTCCATCTCGGCCTCCTGTGCATAGGGACCTAGGAGCAGTAGGGGCAGAACATTTCAGGT
TGCAGCTCTCATAGAGCTGAATCAGAGCAAATTAAAAAATCATCAGATCATCTTACAAAACACTATATTC
AACAAAACTTGTAAATTTGAAGAAAAATGACAATTTTCTAGACAAATGCCAGGTACCAAAGCTAAATCAG
GAACAGAAAAACCGTTTAAACAACCAATAACTGCGAAAGAAATACAAGCAGTTATTACAAGCCTCCGAAC
CAAAAAGAGTCCAGGATAAGATGGGTTTAGTGCAGAAATCTTTCCAAAATTCAAAGAAAATTTCATACTA
GTACTCTGCAAACTATTCCACAATATTGAAACAGATGGAGCACTACCTAATTGCTTTTATGAAGCCACAA
TTTCTCTTATTATTCCTAAAACACACAAAAACCCAACAAAAAAGATAATTTCAGACCAATTTCCCTTATG
AATATCGTTGCAAAAATACCGAGTCCAAGAACATATCAAAACAATCATCCATCATGATCAAGTAGGTTTT
ATCCCAGGCATGCAGGGATGGTGTTGTATATGGAAACAATCAATGTAATCCATTATATAATTACACTCAA
AGATAAAAACCCAATGATCCTTTCATTATATGCTGATAAAACATTTGACAAAATTCTACACCCCTTCATA
ATAAAATTACTGGAAAGTACATGAACTTAAGGCCCATACCTAAACGTATAAAACAAATACATAGCTAACA
TTAAACTAAGTGGAGAGAAACTTAAAGCAATCACACTGACATCAGGTCCTAGACAAGGCTGCCCAGTCTC
TCAGAAATTATTCACTATAGTTCTAGACATCTTAGTCAGAGCAAGCAGACACTGAAGGAGGTCAAAGGGA
TATAGATTGGAAAGGAAGAAGTCAAAATAGCACTGTTTGTAGATGATAAGATAGTATACTTAGTGACCTC
AAAAGTACCACCAAAGAATTGCAAAGCCTGATAAATAATTTCAGCAAAGTTGTCGAATATAATAATAAGT
CTGCACATAAGTTAAACAAGCGGAGAAAGAAACTAGGGATATGAAACCCTTCACAATAGCAACAAATAAT
ATAAAATATCTCAGGGTGACTTTATCCAAGCAAGTAAAAAATATAAGCATATGACCATAACATCAAGTCT
CTGAAGAATCTGTAGGAGATTTCAGAAGATGGAAAGATCTCCCATGCTCATGGACTGGCAGGATTAATAT
AGTAAAAATGGCCTTTATACCAAAAGAGATCTACAGATTCATTCCAATCCCCATCAAAATTTCAATCCAT
TTCTTCATGGAGTTAGACAGAAGAATTCATAAATTCATATGGAATAACAAAAAAAAAAACACAGAACAAT
TAAAACTACCATCAACAATAAAAGGACTTCCTTGGGAATCACTATCCCTGAACTCAAGCAGTATTCCAGA
GCAACAGTGATAAAAACTGTATGGCATTGAGACAGAGGCAGCCAAATAAACTGGTGGAATAGAACTGATG
ACCCAGAAATGAACCCATACACCATGGTCACTTAATTTTTGAGAAAGAAGCCAAAACCATCCAATGGAAA
ATAAGATTGCGTTTTCAGCATATGGTGCTGGTTCAACTGGAGGTCAGCTTGTATAAAAAGGCAAATTGAT
CCATTCTTACTGCCTTGTAGAAACCTTTAGTCCAACTGTATCAAGGACCTCAACATCAAACCAGATACAC
TCAAACTAAGAGAAGAAAATGGGGAAGCATTTCAAACACATGAGCACTGAAGAAAATTTCCTGAAGAAAA
AACCATTGACTTATGTGCTAAGATCAAGAATCGACAAAAAGGATCTCATAAAACTGCAAAGCTTCTGTAA
GGCAAAGGACACTGGGTTCGGACAAATGGCAACAAACAGATTGGGAAAAGATCTTTACCAATTCTACAAC
AGATAGAGAGCTTTTATCCAAGATATACAAAGAACTCATGAAATTAGACTGCATGAGACAAATAACCCTA
CTGAAAAATGGGGTTCAGAGCAAAACAAAGAATTCATAGCTGAGGAATGGCGAAAAGCTGAGAAACACCT
AAGAAATGTCCAACATCTTTAGTCATAGGGGAAAGGCAAATCAAAACAACCCTGAGATTCCACCTAACAC
CTGTCATAATGACTAAGATGAAAACACAGGTGATATAAGATGTTGGTGAGGATGTGGTAAAAGAGGAACA
CTCCTCCATTGTTGGTGGGAGTGCAGACTGGTAAAACCATTCTGGAAATCAGTCTGGAGGTGCCTCAGAA
AATCGGACATTGAACTACCTGAGGATCCAGCTATACCTCTTTTCGGCATATACAAAAAAGATGCCACAAC
ATATAAAAAAGACACGTTCTCCACTATGTTCATAGCAGCCTTCTTTATAATAGGCAGAAGCAGGAAATAA
CCAAGATGCCCTTCAACAGAGGAATGGATACAGAGAATGTGGTACATCTACACAATTGAATACTACTCAG
CTATCAAAAACAATTACTTTATGAAATTCGTAGGCAAATGGATGGAACTGGAAATTATCATCCTGAGTGA
GGTAACCCAATCACAGAAAAACACACATGGTATGCACTCATTGATAAGTGGCTATTAGCCCAAATGCTTG
AATTACCCTAGATGGACAGAACACATGAAACTCAAGAGAGATGATCAAAATGTGAATGCTTCACTCCTTC
TTTAAATGGAGAACAAGAATGCCCTTGGCAGGGAATAGGGAGGCAAAATTTAGATCAAAGGGAGAAGGAA
CACCCATTCAGAGCCTGACCCACATGTGGCCCATATATATACAGCCACCCAAATAGACAAGATAGATGAA
ATAAAGAAGTGCATCCAGACAGGATCCGGATGCGGATCTCTCCTGAGAGACACAGCCACAATTCAGCAAA
TTCATATGCAAATGTCAGCAATAAACCACTGAAGTGAGAATGGGACCCTTTTTGAAGGAATTGGAGAAAG
ATGTAGAAGAGATTGAAGGGTCCGAGACGTCATATGAACAACAATGCCAAGCAAACAGAGCTTCCAGGGA
CTAAGCCACTACCCAAAGACTGTACATGGACTGACCCTGGGCTCCATCCTCATAGGTAGCAATTACTATC
CTAGTAAGAGCACCAGTGGAAGGGGAAGCCTTTGGTCCTGCTAAACCTGAACCCCAGTGAAGATGACTGT
TTGGGGTGAGGGTGATAATGGGGGAAGGTTTGGTAAGGGAAGACCATATAGAAGGGGAGGGTGAGGCGTT
AGGGGGATGTTGGCTCTGAAACTGAGAACGGGAATAGTAATCGAAATGTAAATAAAAAATACTCAAGTTA
ATAAGGATTAAAAAAAAAGATTTAATGCCAGTAATGAAATAGACTTGCTAGCAAGACAGAGCAACCAGGA
TAAGAGCAACTTCCATGTCATTATACAGGCTTTCTTTAGGAGGAATTGCCAACATTGTAGCTGGATTAAA
TACCTGGATTCAAGGAGTGTTTTTGTATTTCAAGTATTCAGAATAGAAGTAGATCTTCTCACTTTGAATG
AAAGTGGAGTACCTCAGAGGTAGGGCCATTATTTTATGGTTTTAGATAATTCCAGCTTTAGTCAAGTAGG
CAACCAAAAATAGCCATCAAAAGTCTATTTCTTGTCAACTTAAAATTACATCATATATCCTTATGTTGTG
AATGATTTGTAAATGAAAATAATAACCAGATTATAATGGTGCCTTGATAAAATAGTATGATCCTACATCC
AAATAGAAATCAATATATATTTTAAAATATCATAGATATACTTATGTGATATAATCAACAATTCTACAAT
CTAAAACACGATACATATTTAGAATTGATGGAAATGTGTTCTAAGGCATATTCTTTCAGTATCTCAAATT
TTAAATGAATATGAAAACATTTGGTATTGTCTTAATTGGTATTATATTGCATGATGAAGAAATTGATGAA
AGAAAACACAAAAATCTATAGAAAAACTTTGTTAACAAAACACAAAGAAATTATTGATTTCAATTATTAA
TCATTTTTCTACAACTGGTTATGGTTATAAAGACAACCATGTGTAAATACCTTCTTCACTACCCTGTCTT
ATTTGCTTCACCCATAAGAAGCACCTCATTAGATAACAATCTACATTCCTGATGGATTTGCACCCTTTGT
CATTCCGCATGGGTTTAGCTATTTTCTTTGTACATTGAGTATGTGGGCAAATATATCTCCATCTTTTCCC
ACATGCATCTGTCTCTGGTTTCTACCTCTTGTCCTGAAAAGTTTTGTGGGAGAGCACACAACTCTCTTCT
AGAAAATGAGAGTCAAAATGACCTAGCTGACTGCATATTCTTTACTCTTATTAAACTGCATTCTTGTTTT
CCCTTGCATCAGTTAACCAGGATGTGTTTTTTTTTCTTGTATACATTGTCTTTACAATGAAATCTGGTAA
TTTGCAATTAGAGTTGGTCTATTGAAAATGTTTCCCTCCAAACCTTGGTCATATTGAATGGTCTTTCAAT
TTTTACCCTAAAATATTGTTAAGCCACAGCATCATCTATTTGAAATCCTAACCAGTTTGAGCAACTTATA
CATTTCATCATGGACTTTGACCCTGATGTGTGGAGATTTCTTCCAAGAGTGCAACCTGAGTCATTCAACT
GGGATCCAAGCAAAGAAACTCAACTCAGTGGTTGAGGCCCCTGTGATACCCTGGTCTAAATTTCCTACAG
AAATTGTGAGCTAATTACTCACTTCCAGAAGCAATACTGGGTATAGCACCTTCTGTTTGAACTCATAGTG
ATGGTCAATTTTTGTGCTGGTAAAAGACATCAAGGTTCTAGTGAGGTGTCACCAAATGACTCTTTACCCA
AGTGTATGAGTGTGTTGTAGCCACCATTATTTTGTCTCCTATATTCATTTATTTGTTCAAGTGTTGTCTC
TCTCTGTCCTCCTGATCATTCTGTTATTTGTCATTGTGAATTGCGAATTATGGATTAAATATAATAAGCA
GCTCATTCCTTTGCCATATTATCTTTACTATTTCCTGAAGATCTATAGAGACAAGCAATTGTATATGGAT
TCTCTATGTTAGAATGGTCTTTTTTTGACGTTGAATGGCTGAGTGCAGTGACATAAAACCACTGGAAAAC
AGGAGAAGTATTGCTGGGTGACATAAGCATTCCTGGACATTTGAATTAGTTTTCTTACATAGATGTATCC
TTAGGTGTTTAATGACAGGTTCCTCTCTGGCTTGCACATGTTTCCTTAAAATTATATCTGTGATAACCTT
AAAAATAACCTTCCCCCAGGAAATAACAAGGACCAAAACACTATACCAAGGTTACACAGAGATTGACCTA
TGATTCTTGCCATCTATGTAGCAGAGGATGGACTTGTCAGGCATCAATGGGTGGAGAGGTCCTTTGTCCT
GTCAAGGCTCAATATCTCATAGTAGGGGTATGTCAGGGAATGGAGGTGGGAGGGAGTGCCTGGTTAGGTG
TATAAGGAGCACCCTCATAGAAACAGGGGAAGAGGGATATGATAGTTGGTTACGGAAGGTGAAACGGGGA
AAGGGAGTAACAATTAAAATGTAAATAAAAATAAATAAATTATATCAGTCTTATAGTAACCAAGCTTCAA
GTGATAAAACACTAAAAATTCTACACATCTATTCAGATGAGGAAGAACTAACCTATCCTCCTTCTCTTTA
GGATTGGTGACTTCATGCTGTCCATCAGCCATGCTCAAGTACCCTTTCCTCCTCTTCTCCTGAATTGTCA
CTTGCATACCTGCACTTGATCCAACTATGCTCCTTGTGGCCTGAACACACGAATATGGCTTAAATCTGTG
CAGTTCTGCAATTATTTGCCTCCAGGTAGCCTCAGATCTTTCTCATTTGGGAACAAAAGATGTGAGTAAG
GAGGCCCTATCCTGAGTTATGATATGTATTTCTTTCAGGACAAGTGACCAATCTACTAGAGCACACAGAA
AGCCTCATTCTCTGAGAAAACTCTGACACTCATCTCTATCTTAGAAAATGTTTTTTATGTTCATCAGCAC
AAAGACAATGATTGGCAACAGTAACTGGTCGCCCTGTTCATATCAGAAGAGAGGGAATGAAAAATGTTGG
AAAGTAAAAACGTGCTACTGCATCCATATATGGATCTCTGACTGATAACAATAATTATATTGAAAGTCTG
TTTCCATTCCACACTTCTTCCTTAGGATTCTGACCTTGACCATGGTACTGTGGTGCTGGTCATCTATTTC
CAGACTTTCTGACTGGGCTCCACGCAGCAGCTCAGAGGCCAGAAAACCTGTAAAAAGTAAGTGAGTTCAC
ACAAGGTTCCTCAGAACATTCTTTTCTCATATAGTTTCTACGGACTTAACACATAGCTACACCAATAGTC
CCAGAGGCCCTGGACATAGGCAGATGTTCAAAAGTGCTTTTGTCATTCAGTTGGCACCAGATATTTGATG
TAAAAAGGTGAGAGAGATGTGCAGGTATGGTTGAGTGTCAGTGGTTAGTGATAGCTTAAAGTGAGTGGGA
AAATAGAAATTTGATTGAGAGCCAGGAGCACAAGAGACTTAACAAGACCATTAGTGGCAATCCTAAAGTA
AATGTGAATGATAAACTAGTTTTGTGAAACAAACAAAAAAGGCCAGGAGACTACCAAGCAACCACTGGAG
AAAGACAAACATGCCTCCTGCAAATAAAGAGTACATTGAAAAAATAAGTCCTGTAACTGGAAGTAAAAGG
TAAATTGAGTACTACAGTTAGAAGAGTAGTGGGGCCCAGGCTATTATACTCCAGGAGACTATGGTCAAAC
TTAAAATTGTGGAAAAGCAATTGAGTTATTACTGGTCACTGGATTGACATATTCAGTCCTGAATAATCTA
CTATGACAATTACCTGATCAGAAGATAACATTCAAAGTAGCAAAATTGAAACTCCCTTAATGTCTCTGAA
ACAGCAAACATTCCATTAACATTGGCAAGGGGATAATAACTCACCTATTATTGATCATGTTAGATTTTTC
CACTTCTTCTTGTTCCCTTCTGGCATGAGACCTATTGCATAAAATGAAAGCAACCATGATCTTTTCTAAG
AATGAGACAAAGTAAGATTTCCAGACACTAACAAAGAAAACATTGTTTAACAAAAGAATGTCTCCTTTGT
GAAAGTCCTGCTCCCTATAAAAAAGATAGTTGGACTATCTTTCAGATTTGTGGGAAGAATCCTAGGTGTA
TTGACAGAAACTATCCTCCCAGGCATGGTCCTAAAAAAAATCCCATAATTGTTCAACTGACCCGCTCATT
TGTGCTCATGCAGATTAAATAATCCACAGTATAGAAGCAAAGGGAGAGTTACAGACTATAATACCCAGCT
GAAAGAGGTGAGCATCCTGATATCCTGCCAGTCTCACTGGAGGTTGTTGTCATTACCTAAGAAGAAACTG
GGACCATTAATTATGTAAACCATCTGAGATCTGAGGGACTTGCATTAGAGTGTAGAGTGTACTTTCCCTA
TAGTTCCTATCTCATATACACTGAGAAATCTAAATCCTCCAGGGAAAATATGTAGACTGTCTTGTACTTG
AAAGATGTATTATTCAGGTTCCCTTTGGCAGAGGAGATAAAATTCCATTTTGAATGACAGTTACAGAGGG
ATGTAAAAGTGGGCAAATAAGTTAGACCCTATTCATCCAAGGATTTGAAAATTCTACAGTCAGGTCTGTG
GCAGGCCTCAGAAGTTTCCCAGGTCAACACTCTTTCAAGATATAGATAACTTCCTCCTCTCTCCTGAAAC
TCAAAATAATTGAACAAGGGAAAGTAAGACACTGGTCCAAGAGTTATAATCATTGAGCTAGCAAGGGTGA
GCTAGGAAAGTTCACCTTTTTATATTAAGAGGACACAAATCTTGGCAAAAATCTGGGGAGGAAAAGAAAC
CTGTATCGGAGAATGGTTGTTGTTATCCCACTAGTCCCATCTCCAAAGGTTCCAAGACAGGTTTGACAGA
TTCTTGTTGGGGGTAGGTATTGCTCTGCCTGGATACCAGGGTTTTGCAGAAATAGCAAAGCCTCAATACC
CTATTACACATGAGGGTACTAGGACGAATCTGTGTAGAGATAGATGGTAAGGAGTTTGAGACTTGATAGA
TTATTTTGGTTACAGCCTAACATTTCAAGGTTCCTCAGAATGTTTTTATCTGTTTGTCCATGAAAGAGAT
GAAAAGATACTGCATGAGGGATTTACAAATACACTTTAGAGCTGTGAAAGCACCTTGTAGTGCACCTGTC
CAAACATCTTGACCCTGTATCCTCAGGATGGATCATTTGTCTAAAGGCTACGTTACCTGCCCCTATTCTT
GAAAGAAGCAGAGAAGTTAATTCTGGGTCACCATTTTATACTCCTATCATTCCAGAGATTTGAAGCCATT
CTACAAGGAACAAAACAACCTGGCTTCTTTTTTTTATCTTTATTAACTTGAGTATTTCTTATTTACATTT
TGATTGCTATTACCCTTCCCTGTTTCTGGGCTAATATCATCCTAACCATCCCCCTCCCTTTCTATATTTG
TGATCCCCTCCCCATTCTACCCCCATTACCACCCTCCCCCCAACAATCACCTTCACTGGGGGTTTAGTCT
TGGCAGGACAAAGGACCTCCCCTTCCACTGGTGCTCTTACTAGGCTATGCATTGCTAAGTATGAGGTTGG
AGACCAGAGTCAATCCATGTATAGTCTTTGGGTAGTGGCTTAGTCCCTGGAAGCTCTGGTTGGTTGTCAT
TGTTGCTCATATGGGGTCTTGAGCTCCTTCAAGTTCTTTCAGTCCTTTCTCTGATTCCTTCAATAGGGGT
CCTGTTCTCAGTTCAGTGATTTGTGCTGGCATTCACCTATATATTTGCACTATTCTGGATGTGTCTCTCA
GGATAGATCTACATCCGGTTCCTGTCGACCACCACTTCTTTGGTGCTTCACTCATCTTATCTAGTTTGGT
GGCTGTATGAGTATGGACTACGTGTGGGGCATGCTCTGAATGGGTACTCCTTTTGCCTCTGTTCTAAATT
TTGCCTCTCTATTCCCTCTCAGGTGTATTCTTGAGAACCTGTCATCTATATGTCCATTTTGCACACTTAC
AGATACTATTACTGGACCATCCTGGAGTGTAGTTGGAAAAACCCACTTGACATAAATCCTGTTATATTTT
TCTGTACTGTAGGCCCGAAGATGCTCTTCCCTGACTCTCCTGAGGTAACAACAATGGTCCAATTTATGTG
GACAGACCTAATGGACTACTGTCAAACACCATCCCATGAAAGACACTAATGCAATAGTCAACACAGTTGG
GAGTATTTTCATTAAACATGGAGCGAGTTATCAAGGATATTCAACTTCTGCTTCATATGCAGAATTTGAA
TATATATATATATATATATATTGCAAATTTGAATATATATTTGAATATATATATATATATATATATATAT
ATATATATATATATATATATATATATATATGCAGTTGGAACCATTGGTCTGTCCATGTGAAGTTTTTGAA
TATTGATTTAGTACCAGAAAGGTTTCATTCATTGGCATTGTCCTTGTGGCAATTGAAACCCCATTCAGAT
CTTGTAATCCTTTCGCAACATTTACCATCAAGAAGTCCATTTTCAGTTCATGGGTTTGCCACTATCATTT
ACCTCTGTAATTCACATACTCTAGCTGTGTCTCACAGGAAATGTCTATATCCGGTTCCTGGCAGAATGCA
ATTCTTAGCTTCATCAATTTTATATTATTTTGGTGGCAGACATATATATATATATATACTTTTGGTGGCT
CCTACAGCTAGGTGGTTAGGTGGAATGTTAACATAGAATCTGCCCAACTAGGTCAAGGATGTAGAATTCT
TATATGACAATGTCAAATAGACTCCCTCCTATATTATGAACATATTGAATTTGAGGTTTGACTGATAATC
ATGCCATTCTTCTGCCTGCCTATCCTCTGGTATCTAAGGTTTCTACTTATGAAAGGATAATGATAAAATG
TCCAAAACCCTTAAGTCTGGCCATGGGAACACAGGAAGATAGGTAGTGCAGAATTGATATCAAATGGGAC
TAGAGAACCGAATTCTATAGTCCATGTTGCCCTTTTCTTTGCTGATACCTTATAATTATTACATAAAAAT
CATTTAGGAGTTTATTCATTGAAATGAGTACACAGTATTCACACCGTTATGCTCACTTTATAGATGGGCA
CACTTTGTTGTCAAAATCATTGCAGAAAATATAATTGGAAAACAGAATTTTTGAGTACACATTCAGGAAT
ATTTATGAACTCTCCTGTCAAGGAAAGTACAATGAGAAAGTGAAATACAATATTCATTTAATTAAAGGTC
TGTAAGGAAAATACTGGCCTTTGTGATACATAGATAACGAAGAAAATTGAATTCTATGTCTCAGGAATTA
CCTGGGAATAAAAATATTAACTAAAAGATTCTCCTACACTAGATGTTCCTAAACCTTTTCTACCCATGCC
AAGCCCCTGACTAACTTTCTCCATCCCAAGTATGTAACAGCTAATAAAGCAAAGAGAAGTCTCTAGCTTT
AGAGAGATGGAGTACATAATGGTTTCCCCTGTGTCAAAGAGACATACGTGGAATGGGCACCCTTGAATCT
GGTCAATGTATGGAAAGCTGTTTAATAGGTAAGCCATGGCACATCTCAATGCCATAATCATTAGGCCCTC
CCTGAAACATCTCTTGTAACCTGGAGAGGACTAGCTTCTTCTGTGATGTCACAAGTGTTGTCCTGACTGC
AACTCCATCCAGATATCCCTTCAGTACCTCTAGTGTTTACTAATTGAACTCTAATTCAGAGTATACAGCC
ATTGTGGAATGGGAAGAAAGAGGATGAAGAGATCAGAGATGGGAAGGAGGAAGCTGGTCTTCTGTCTTGG
TATAAAAAAAGGAAGAAATACATGGTCCTTGGGAAGGCTCAGTGAGTCCGTGGTAGGAGTTGAGTAGGAT
CACTGAAGAGATAGACTTGTTCTGAACCTTCAACATATGGGAATCAAGAGCTGCGAGCCTCTCACAAACA
TCTGGACTTCGCAGTTCTTATGGCTCCTGGAAGTCAGAGATTTTATATCATTCATTTCTTTATTCCAAAG
TGATTGGAAGGTCACAGATGTTTTCCTGTGAGCTCATTGCATTTATTCTTGTTGTCAATTATAAAAAGTT
CCTAACTAAGATATGAAAGACAAGTATTGTGTCCTCTGCTCAGAGTACACTCCTCCATGCTTTGGATACC
AATAGTGCAGTTTCTCTCTTACACTAATATCTTGGAGAGAGAAGTGCTTCTAGTTGAGATTTCATCATCT
CAGACTTTCCACTAGTATTTTACTGACTAACACCTTAGATTTCTGAGTCAATTGGTGAGATAAGATTGCA
GTTTTCCTTTCTTTTATTTCTTTCATTTTTTTATTTTTTTAGCAAAACTCTCAAAACTCATCCTGGGTGA
CAATGTACATTAGACCCATCGGATGAAATGAATTGAAATACACTCCTGGCTATGAAAGTGGTAAAGAAAT
CACATTGATGTACCATTAATGCAGTGCTAAGAGCAATATTCAGACTAGTCTGTGGAGATGCTGCCTTCAT
CAGAAACCACAGACCTTTAGTGGAGAATGATTCAACATTAAAGTGGGAAGGAAAAATGATGGTTGATATT
GTTCTTGTAGATCTCACAACATTAAAAAGAGTTTCTTCCAGATCACTGAATGATTATAGTAAAGCAAATC
CCGGAAAGAACTTATGAGACCCATCATCAGCCTGTCACATAATGTGTGAAAGAAGAAATCTGTGTCTCTC
CAGGGACAAACTGTTGCTTTCAAACCAACAGTAAAGTGTCCATTCTATGAATAATACATAGATATATACA
CATTATTGCTGTATGGATGCAGAGTTTCTTCAGGTCCATGAATAAGGTTTTCAGCAGTTGACCTGGCTCA
ACAATAAAGGTAATTTTTGCCAACTCTTGAGACCTGAGCTCCTTCACTAGGAGCCCCATGATTGAAGGAA
AGATTAAACTTCAGACTACTTGTCTCAGATTTTTATTTAGTTCAGGTTTCCTGGTCTTGGTCCTCAGAAG
GAAGGACATCTTGCTTTCCAATTCTTGTTTATCCTATAATCCTTCTCTCTGCTGCCCTCATGCAAATAAA
TTGCTGTGCATTTCTTTAATAGGTTACAATTGTAATTCTTTTGCCAAGAACTATAGAAAATAAGAAAGAC
TGTATCAATGCATTATATGAAAATCAGACTAAGGAAATGTGGCCATTGGAAATTCCACTCTTCTCCATTC
CATGATTTTTTTGTTCTCCCTTCTAATTGGGTTGAAAGCATCCAACATTTGGCCTCCTAACATGTTACCC
TTCATGTTATAGAAGATTTGTATAGTGGTTATTCTGTTAGCAGGGCTAACAATTACTAGTCACTAAGTCC
ATCCCATCTTATGTCCTTTTCGATTTCTCTTACTTCACTATTTTCCTGTTCCATCCTTTGTCTACAAAGT
TCTTGGTGTCCTCATATTTAATACCTAAGTAATGTTCCATTGTTTAAATATAGCACACTTTCTGTATTTA
TTCCTGAGTGGAAATGAGGTATATCACGATTCTTTCCAGCATTCGACTGTTATAAATAAGACTGCTGTGA
ATATCTTCAACTACATGTCCATGTTATGTGTGGATCAAGTTTGAGTATATGTGTTGAAGTGAGTGATAAA
GCTGGGTTTTCAAGGAAAGTTATTTGCAATTTTCTCTGAACCTCCACAATGATATCCAAAGTGGCTATAC
AGCTACTAATCCCACGAGCATTGTAGGAGTGTTCCACTTTCTCTACATCCTAGCCCACTCTGCTACTTCA
TTAGTTTTTTGTCTTAGCCAATCTGATTGGTTTAAGGAAGACTCTTATGTTCATTTTGATATGCCTGTTT
GTGAACTGTTAAACATTTCTCGATATGTTTTTCACCTATTGAGACACCTCAGTTGAGAATTCTTGGTGAG
CTCTCTAATCCAGTTTAAAAGTTGGGTTGCTTGGTTGTCTGGGAGTTTACCTTTCTGAATTCATATAATA
TTTTTAATTTTGGCACTCTCTCAGATGTAGGGTTCGTAAAACTGCAAATGTGTAGGTTGTTGTTTTCCTA
TTGGCAGTGTACTTGGCTTTAAAGAAAGTTTTCAGAATGATGGGATTTTGTAAATTGACTGGTGATCTTA
GAGCCTTTGGTGTTCTGTTCTGAAAATTTTCTCCTGCGCAAATGTGTTCTAGGCACTTTCTGACACTGTC
CCTTCTATTGGCTTCTGCATATGTGATTGTGTGTGGATTTTCTTGATGTCCTTGGACTTGAACTTTGAAG
AAGGATATAGAAATTTTTCAATTGGCACAGAGCTATATAGAGACCAACAGTTAGGGTAACATCATTTCTT
AGAACGATTTGTGTTATGTATAACCTACTTAGTAATAAAGGAAATGCAAATCAAAACAACCCTGAGTTTC
CACCTCACATCAGTCAGAATTGCTAAGATCAAAAACTCAGGTGACAGCAGATGCTGGCAAGGATGTGGTG
AAAGAGAAACACTCCTCCATTGTTTTTGGGATTGCAAACTGGTACAACCTCCCTGAAAATCAGTCCTGAG
TTTCCCAAAAATTGGTCATTGCAGTTGGTGAAGACCCAGCTATACCTCCCCTGAGCTTATACCCAAAAGA
TGCTCCAACATACAACAAAGACACATGTTACACTATGTTCATAGCAGCCTTATTCATAATATCCAGAAGC
TGGAATTAACCCAGATGTCCTTCATCAGAAGAATGGATACAGAAAATGGCCTATATTTACACAATGGACT
ACTACTCATCTATCAAAAATAATGAGTTCATGAAATTCATAGGCAAATGGATGAACCTAAAAAAAATATC
ATCCTGAGGGTGTTTACCCAATCACAGAAAAACAAAGTATGCACTCATTTTTAATTGGATATCAGTGCAA
ATGCTCAAGTTACCTATGATCCAATGCACAGACCACATGATACTCAAGAAGGAGGACCAAAGTGCATATG
ATTCACTCCTTCCTTAAAAGGGTAAATAAAATATCCATAAGAGGGGTAGGGGGAGATTGTTCATAGGAGA
CTGAAGGAATGGCCATTCAGAGTCTGGTGGACATGTGTCACACACACACACACACACACACACACATACA
CACACACACACACACATGCACCATAACTATTTTGGATAAAATAGGCCTTCAGAGTTTATCATTTGAAGTA
GGTACACAATATTTACACAGGGACCTAGGAGAATTCAGCTGAAGGACATTATTGTTTTCTGGCTGTGCTG
AGAGCTGAAAACCAGTTGGTAAGAGTGCCTACACACTTGAAAGCAGAGATAAGACCAACTTTTATGCTCC
AAGTTACCTGTCGTTTGGACTCAAAGACACAATGAGAAGATCGAATGTTACAATTAGAAGTATAAAAGAA
AGTGAAGACTCCCAACTTAAAGGGCCAGTAAATATCTTCAAAAAATTATTGAAGAAATCTTCCCCAACCT
AAAGACAGAGATGCCCAAAAACATGCCAGAAGCCAACAGAGCTGTAAATAGATTTTACCAGAAAAGAAAT
TCCTCACATCACATGATAGTCAAAACACCAAATGCACAAAATAAAGAAAGAAGTTTAAAGGCAATAAGGG
ACAAAGTCAAGTAACATATAAAGTCAGACCTATGAGAATTACACAAGTTTTCTCACCAGATACTATGAAA
GTCAGAAGATCCTGGAATACTCTAGACCATAAAAGAACACAAAAGCCATTCCAGTCTACTATAGCCAGGA
AAATTCTCAATTAACACATATGGAATTACAAAGATATTCCATGACAGAACGAAATTTATACAGTATCTTT
CTACAAATCCAGCCCAACGAAAGATAATAGGTAGAAAACTCTAACACAAGGAGGGAAACTACATCCTAGA
AAAAGCAACAAACTAATCTTGCAATGAAACCAAAAGAAAAGAGACACACAAATATGACTCTTCCTCTAAC
AACAAAAATGACAGAAGCAACAATCACTATTCCTTAATATCTTTTAACAAAATGGAGTGAATTCCCCAAT
AGAAAGACATAGACTAAATGAATGGATACATAAAGAGGACCCAGCATTTTGTTGCATGTAAAAAACACAA
CTCAGAGACAAAGACAGACACTACCTGAGAGTATTAGGCTAGAAAACAAATTTTGAAGCAAATGGTCTGA
TAGAAAGAAGCTGGATTTGCCATTCTACTATGGAATATAATCGATTGTCAACCAAAAGTTTTCGAAACAG
GTAAGGAAGGAAATTTCATATTTATCAAAAGATTATCCCACCAATAGTAACTGTCAATCCTAAATATGTA
TGCTCCATATACATGGGCACCTCCATTCCTAAAAGATACCTTACTAAAGCTCAAAGCACCCACTGCTCCT
CACATAATAATAGTGGGAGATTTCAACACCACAATCTCATCAATGGACTGATCATGGAAACAAAAATTAA
ACAAATACCTAGACAAACTAACAGAAGTTCTGAACAAAATGGACATTACAGATGTTAGAGAATATTTCAT
CCTAAAACAAAATAATATACCTTCTTCCCAGCATCTCATAGTATTTTCTCCAAAATTGATCATATAACAA
GTCACAAAACAGGACTCAACAGATCGAAGAAGACTGAAATAAGTCCATGCATCCTATCAAACCGTGACAA
ACTAAGGCTGGTCTTAAATATCCACAAAAACATCAGTGAGCCCACACATAACTGTAAATTGAACAGTGCT
CTACTCAAAGATAACTTGTCAAGCATGAAATAAAGAAAGATTAAAGACTTTTAAGAATTTAATACAAGTG
ATTGCACAACATACATATGCTGTACTCAACAATAAAAGAACTTCTGGGGGAATCACCATTCCTTACCTCA
AGCAGTATTACAGGGCAATAGTGATTAAAAAGCAAAGAACAACGACAAAAAAAGTTGTATTTGTACAGAT
TCCTGGGAATGTTGATAAGTGGAATAGAATTGAAGACCCCAACACAAACACACACATAAATGGTCACTTG
ATATTTAACAAGGAGGCTAAAACCATCCAATGAAAAACGATAGGATTTTCAACAAGTGGAGGGTAGCATG
TAGAAGTATGCAAATCGATTCATTTTTATTGCCCTATACAAAGCTTAAGTATGAGTGGATCAAAGACCTC
TACATCAAACCCAATAAACTGAAACTTATAGAAGAAAAAGTAGAGAAGAGTCTTGATCACATGGGCACTG
TGAAAATTTTCCTGGACCAAACACCACTGGTTTGTACTGTAAGATCAAGAATCAGAAACGAGACTTCATA
AAACTGCAAAGCTTCTGTAAGTCAAAGGACACTGTTATTAGGACAAAACAGCAAACAAATGATTGGGAAA
AGATCTTTTTCAATCCTACACCTGATACAGAGCTAATATCCAAAATATACAAAGAACTCAAGAAGTTAGA
CACCAGAGAGCCATATAATCCTATGAAAAATGGGGTACAGAGCTAAACAGAGAATTTTCAACTAAGGAAT
AACAAATACCTGAGAAGTATGTCAAGAAATGCTCAACATCCTTAGTCATCAAGGAAATAAAAATAAAAAC
ACTCCTTAGGTTCCACCTCACACCAGTCAGAATGGCTTAGATCAAAAACTCAGGTCACAACAGATGTTGG
TGAGGTTATGGAGAAAGAGAACACTGTTCCATTATTGGAGGGATTGCAAACCTGTACGATAACTCTGGAA
ATCATTCTGAAGTTTCCTGGGAAAATTGGATAATGCCCTAACTGAGGACCCAGCTCTACCTGTACTCTGC
ATAGACCCAAAAGATGGTGCAACATACAACAAAGACTCATGCTCCACTATGCTCATAGCAGTATTATTTA
TAATAGCCAGGAACTGGAAAGAATCCAGATGGTCTTCAACTGACGAATGGATACATAAAATGTGATACAT
CTGTACAATGTTCTACTACTCCGCATTAAAAACAATGAATTCATGAAACTCATAGGCAAATGGATTGACC
TAGAAAGCGTTACCCTGAGTGAGGTAACCCAATCACAGAAAAGGACACATAGTGTGCAATCTGTGATAAG
TGGATTTTAGCCCAAAAGTTCGAATTCTGCAAGATATAATCCACAGACTACATGATGTTCAAGAAGAATC
AAAGTATGGAAGCTTCACTCCTTCTTAAAAGGGGGAACAAAAAACATTCACAGGAGGGTATGTGGAGGCA
AAGGTAAAAGCAGAGACTGAAGGAATTCATGCCCCACCTGTGGCCCATATACATTTATACAGTCACCAAA
TTATATAAGATTATTGAAGTTAAGAAGTGCATGCTGACTGGAACTGGATATAGATGTCTCCTGACAGACA
CAGCCAGAACAGGTCAAATTCATATTTGAATGCTAGCAGCAAGACATTAATCTGACAATGGAACACCTGT
TGGAGGAATTACAGAAGCGATTGAAAGACCTGAAGGGGCTTGCAGCCCCATAGGACAACAATGCCCAAGA
ACGATAGGTCCCTGGAAGTAAAGCATCACCCAAAGTATATACAAGGATTGACTCATGGCTGTAGATGTAT
ATGTAGCACAGGATGGCCTTTTTGGGCACAAAGGGGAGGAAAAACTCTTAGTCCTTCCAAATTTGGACTC
CCAGTGTAAGGAAGGTCAGAAAGACTAGACGGGTGGATGATGTGGATGGGAACTCCATTATCGAAGAAGG
GGAGGGAGAGCAGATAGATGTCTTATGAACAGGAAACCAAGAAAGGGTATATTTGAAATTTAAATTAAAA
AATCAAATAAATGAAAAGAGGATACTCAGATTCCTTTGAATAGGTGGAAGCATATCTAATTTCCTTGTGT
GCAGAAGAGGAATTGTTGCTATCCCTCCAAGAAAATGTGATAGATTTTTGATGTTCTAAAGTAGAAGGGT
GAAAAAGGATCTCCCCTAGACTGTATGGAATGTGCATAGCTTCTCTTCCTCTTATGTCTGGAGCACTACT
GAGCAGAAGTTGAAGGTTAAGTGATACCTTGAAAATTATAGAACATTCCAGCCAAACACTACTTTAGTAA
CTCCAAACTGGAAATCACAGTAAAGAATACACATTTGAATGTCCATGGTAGGCAGTCAACAGTCTTAGAA
GTCTTGTACAAGGCTCTAATGGAGTAGTGTTGGGTTCAGTGTCTTATTCAAATATATGTCCATCTACACA
TTCCTCTGCATGTGAAAGGACATCTCTGTGTAAGGGAACACAATGAAGACAGTAGTCGGATTTATGCTTG
CTTTTAGACTCTTGTTTGAGAACTCAGTCCAGATTTCTCTGAGATCTCTTTGGTCAGAACAGTGTTTCCC
AGGACAATAAACTTAGAAATTTTAGAGAGGAAATACATTTGGCATATGGGGAATCTGTGGTAATTCCTTG
GCCTCCTGGAGTCTTCTTAATTGTATAAGTCTAAATCTTACTGGGTAAGATGGTGGAGGTAGGGAACTTG
AACAGAAGTAGGACTGTTGTGTCAGTCCTCAAAAAGGTAATATGCCAGACTTCATGGGAAAAATTTGTTA
TTGCACCGTGGACATCACCGGGATTTCTGAGAAAATGTGCAAAGGAGATATTCTATACCTGCTTGTTAGA
ATTGTAAAATCTCTGGCTACTTTTAAAATAATAAGAAAGACCATTTCATGCTGGAGAAAATGTAAGTACT
TCGTGGAGCAGAGGAAGATCCAGTATTGCTTGATCAGCTTCCTATTCTTTTTCAGTATTTAGAATGTCCA
TATATTTTCATGCCATTTGAAAGTCCAGGTAGTAATTCTTGTATCAGTCCTATAGGTTGCATTTTATTCC
AACAGTTGTCTTTGGGCTTTGAAGACTTTTGTCAGACAAGAAAAGATCAAAACCCCTTTCTTCCATGGAG
GAATGTCTCAGAATACATTTAGCATGAAGAAGTTTGTATGTAATCCTAGACAGTTGGGATGTAGCAGGCT
CACAAAATCAAGAGAAGAAGTGCTGAAGATGGCCACAAGAGAGTGCAGGCATGAGTACCCCTTGGGCAAA
AGGAGATATTTCAGGCCAATGTGGGCCTTTGGTGACAGTGTTCTTGTCCACTATACAGAGAAAAAATTTG
AAATACTTTAAGTAGATTAGGAGTGTTGATACTCCCATAGGGAAAAGGAGAGACACTGAATCTCTTCTTT
GAAAGGATGACATTTACAGAACCCTTGGACAGAAGATGTGAATTTGAGAACAACTGGAGCAAAAGTTGTC
ATTCTGATGTCCTTCCTAGAGGAAGTTTTGAATATGAGACACAGTTAAGTGTAAATTTTGTGCCATCTTT
CACCAAAAGTAGAATGGTTCAGAATCATTCTTTGTCAAATAGGTTAGCTACTGAGGACCTTTTTAACTGG
AAGTGGAGTTATAAACCTGGGTGCCAGAGATGATCTCAGGAATTGTCAGTCTTATAAGACAGATAGCAGA
CACTTATATACAGAATATACATTTGATATATAGTGGACATAAATTGGTGATTTAAAGTAATGATGTTTAA
GAGTATAATATTAAAGAAGATGTAGAATCTGCTTAAAGTGACAAACCTATTTTAGGATAAGGGAGTTTTC
AAGCCTAAATTGAGCAGAAAAGCTAGGGCTACTTTACATATTCACATCTTCAGTTACACCATGGTAGGCT
CTACCTGGGGTCCAAGCATTAGTATTACTCAGCAGTCATGATTTTCAGTCTCTAAGTCCTCTTGAAGCTA
ATCATCAACGACATGGGTATAAGCATGAAGGATGGTATATAGGAGAGATAATGAAAGTTTCACGATTTAC
TAACACAGATCATAATTAAGTGAAGTACCTTTGGTCAAACCTATATTTACTTAGTGGCCATTATTAGATG
AACATGATCTAAAGCTCCCTATTAGAGGGTTATATTTGATCTAAAGCTCCCTATTATAAGGTTGAGTATG
CTCTAAGGACTCTAATCTTGGTACTCTTGGGAAAAAAAATTCTGAGATCTCAATAGTAAACTCCAGTCCT
TCTTATAACAGATCTTATACAGAAGGGGATGGGGTAAAGTATTATTTGTCAAAAAATAAAGACCTGAAGG
CCACCAATCAAAGTGAAGTCCTGATTCCCCTTCATCTAAAGGGGATGGTGTTGAGATGGCTAGGAAATAG
GTGCAGTTTTAGTAACCTGTGTTCATAACTGCACCTTTGGAGTCATCCTGAACTGCTTTGCTAAACAAGA
AAGTGCCTGGCCATTTTTAACCAATTACCAAGATCTAGTCACCTAACTGTGAAGAAGGAAAAATTCTAGC
TCATCTTTGGTGGTGGGAAAAGAGTATGGTATTGCATAATTTTCTTCCGATTATTCTTTCCAGTTTCCAT
TAGCATGCTCTTCCATCAGGGTAAGTGATTGTCTGAACTCTGATGCTCCATCGATACATATACATATACA
TATACATATACATATACATATACATATACATATACATATACATATACATATACATATACATATATATATA
CATATATGATGTATAAATGTATATATATCATAGGTGTATAAATAAGATGTATAAATGTATACATATGATG
TATATATATTATGTCTAATGTGTATATATATATATATATATGTGTGTGTGTGTGTGATGTATATATGTGC
ATATGATATATATGTATAAGTGTACATGTGTACACATCCATAAATGAGAGATGGAAAAATTGCATTTCTG
ACAACCATCTGTAGTAATGTTGCATATATGTTAATTTTAGCTTTCTATACTCTGCCCTCTGATCTACAAC
AAGAATCTTATGATGTCCCACTGCGAAATCGCAATCATGATTGCCTGGTAATCTTGGTCAAGATTGGCAC
TTAAGTAAAATGAGTTTAAATCAGGTATAAGAAGTCCTTGTAATTAAGTGATGCTCTTGGGACTTCCAGA
GCTAGAGGCTACAACTGAAACTCCTCACAAGTTTAGATGGAATCAATGAGACTTGCCCTTAGGAGCCAAA
CCTGACATATCTCGTGAGCATCATTCCATAGCATATACACCCTTGGCCATGAACTGACTGCCTATAGTTT
TTTGTGGTTGAAGGTCCCATTTTGTACTACATTGAACTGCATGTTATTGAATCTGATTCTGGCTTCTACA
GAGGTATGCCATGAGACCATGGGGCCTCTTTAGTCAGAAGTGAAGTGACTTGAGCCCAGTTTCAAATAAT
CAAAATTTGGGGGTCTTTCCTTTATATGAGTACTTGAGAAGACATAAGGCAACCAGGGAATGTGTAGAGT
AGGCTCAGTTGTAGGAGGGAGGTCTGACATTCTGTTCAATGACTTAGGTAATTGAGGGAAAAAGGAAGAT
CTCGACGCCTTTAAGAAAGAGAAAACTTTGAGATCTGATTGTGCAATGGTATGTGTTAGAAAACCCTTGG
AGTTGGGGTTGGTAGCATGAAACATCCTGTGACACATGGATGTCATTGTTGCCTGATTTGGTGAAGGATT
TTCCCCAACAATGCCCTTCAATTTCTATACTTCTTTAGTTGGTAGAAATTTTACATCTTGTATTGAATCT
GGGGAAGTTCAGGTAACAACCCAAGCCTTTTTTAAACAGCTTGGATGACTGTCTCTGGATCTGTTGCTCA
TTCAGTTTGTCTTAATATGTCCATATATGGGCAGCAACAAAGGGTGCTCTTGGTTTCTAGTGATTGGCTT
GATTGGAATCAATCAATGATTCTATATGTAGGACCTGGGACCTCAAACCCGAGTGGAAGAACATATTTCC
CTATCCACCATGGTAAAAGGTAAAAGCCTTGATTCTCTATTATTTAGAGTATATCCATGTGAGGTAATTC
AAAGTCATGAGGGACTGCTTTAGAATACAAGCTTTGGCACACTATTATTTGAAAAAGCATGTCTCATGTC
ACCTTGTGAATAAAGGAATGTGTGAGTTTCATTTGGTCAAAGGCAGTGTACACCATGAAGAGGTGAGCAA
GATCCAAGGCCACACTGATGGGGAAGGAGTCACATCATTATTCAGGGTAGTTCTCAGGGCCTCTTCAAAG
AGGAATGAGTCTAGGATGTATCTCAGAACAGGAGAGTTCTGAGAACAGATTTACAGAATGGGAAGTTCTG
AGAAGATCTTTAGCTAAAGTGATATCCTGAATGTATTGGTTCACAATGTGGAGTACCCTAGTCATATTTT
GAAGAAAAGAAGTATCAACTTCACCCATGGTCAGCAGGGGAAGGTTATCGGCTACACTGGGCCTTGGATG
AATGTTCTGACTCTGTTTCAGTAACTTCTAAGTATGTTCCCTATATGTATACATATATATCTTTTAGTCC
AGGCAATGGTCACAACAAAAGTATAAGTGGTTCAGGTAGCGGTGATGTTTCTTCAAGGATGTGTTCAGCT
GCAAACATATGTGAATAAAATATAGGAATGGTGCATATTTTGATGACCTACTTTAAGGCACATGGTATAA
GAGTCAATTTAGCTTTGTGTCTTCTGAACTAGGATTTAGAAGCAGAGAAATATAAGATACCATTGTTTGC
ATATGTGTTGTATGAATACATTGAATAAAGAGGTTAGTTTTAAGCAAACTTTCTTTATAGGGGTTTTGTG
TGGCATGGGCCGAAGGGCAGGTCTAGTGATTCTTTAGTTCCACAGGTACTCCAAAATTCACATAGTACAC
AGGGAGGAGGTCTGAGACAATTGATGAGCACTGAGAATAATTTTTAGAGCCCTTTCAATAGAATTTCATT
TCCCTAGCCCCCATTCGCAGAAGCTGAGGGTCTAAAATCGACTTAGTGGATTGAAGTAGACAATTGGCCC
ACAATCCTACTGGAAAGACAATGAATGCTAGATGGTCTTTCATGTAGGATGCGAGGTATAACACTCCCTA
GGTCTGGCAGACCTTTAAGGAGAAAAGACAACACCATTTGATGGGTATAGGAAAATAAAAGGCCCATGTA
AGGCTTCAAACAGGTTTTAAGCCCCTTTATCATAAAGGGTCTAGGGCAATGCTATACTTAGGCGAGTACT
GACATGCTCTACAATATAATCAGAAGGAGTAAGTTAACACTGGGTAAAGTGAACCCCATGTAAGAGAGGA
AAACTCTAAAGCCCTATTGAAAATAAAGAGAAACTTCTTCAGGCATAGTGTATATAGGTGTCATACACAC
TTCTGTCAAGAGAAAAGCTTCCTGGTACCTTATACAGTGGATAAAGTTTCCAGCAGTAATCATAAGTTTC
AAATTCTCATTCAGAGGTTTATATATTCATAATTTCTGTTAATGCAGGAGAGAAAAGACAGGAACATATT
TCTTCTGCCAAAGGCTTTGGATAATTTTTTCTGGCTAGGTCAATTCTTCTGGTTTGTTCAGCTGTTAAGA
TCTAAGCAGAAATGTTGAAATTATTACATTTCTATTGATTTGTCTTATTGCAGTTTGCAAGGGTTATATA
CTCTGATTCTAAACTTCGACTCTGGGAATTCAAACCGGAGTGGAGTAGAGTCTTTGGATTATAGAAGGAG
TCACTTTTGAAAATATGTCTGATCAGTTAGGTATACAACTACTTTGTTGGAATGTCAAGGGCCCATTATT
CAGAGAGAACATTTTAGGAGGATTGGGAAGAGCGAGAAGGTCACAGAATCCTTCAGGCAAAAGTTTACCT
TGGGTACTGGAACAAGGCAGTCAAGTGCAACTGTTTTCACAGTCCAGAATAACTATGTGTCGGGGTACTC
TGAGGCGTGCTGGCCAGAAATTAGGGAATTTGCTCTTACATATTGGGTGGTAATCTCTGGATTTATGTTT
TGCACAAACTGTTCAGAAGCAGGATAATCATCGACAACAAAGATGAAACTGCTCCATTTTATGTGACAAA
CCTTAAAGGCAGAACTTAGGTTAGGGCTCAGATTTGCACTGACATGTCTGAGGACATCATGTCCACGTGG
TCTTCCATTCCTTCAAACATTTATCTATGCCTGGCCACCCAGGTAAGAAAGAAACAATAAGACCTCTTAG
AAGAATAGAACAGAGATTCTATGGATAGAAGTGGATTCTCGGAAGAAACCATTGCCAGGGGATATTAATT
TAAAGTTTCCTTAAGGAAAAAAAAAAAACATCTGTGTGAGATTTCATTTCATTTGCTTCTCTGTATGTTC
TTCATCAAAATAATTTGTATTAAGCCCCGTTCAACTTTCAGGGTATGTCTAGATTTTCTTATTCAAAGAA
AGTAGAATATATTCATCTTAATTTGTAGAATATGTTTTTCAGGGGCTCTTCATTCCATCCCAATTGAAAC
CCAAGTTTACCTTGAACTGAAGGAGAAAGCTGGGAAAAATTAGGAAACATATCTGTGGCACAGTCCATAA
TATCAGGAAATAGTGTGGGTTTCCTCACCCTAAATTTATATCTAAACCTACTTTGGACAAACTAGAATGA
TCTGAAGTAACTTTTCCTTCAGGGATAACACATGATGCCTCCTTAATCAAAGAAAGAATGGATGAGTACC
ACCAAGTAAATATGAGTTGCTGATGTCCCTGTGACAGGAGAATTGATTAGAGTATTCATATTCCCCTAGT
ATTTGAGAAGAAAATTAAATTGCTTACAATAGCTCAGGAGGTCCTAGCATTGCATCATCTTCTAATGATA
CTTCACAGTCTAGCATATCCACATCTTTAGCTGAATATGCAAGAGCCTGAATATTGATTACATGATTCAT
GAAAAGTTGAGGTGTCCTAAGCATGATTGCCCCCTAAAAGTATATTCAACCAAAAAAGAAATGAGCACCA
GACTGATGACTTCACAACATATCATGTGACTTTACTCAAGGAAGTAGCATAAGATTCCAGGATTTGCTCC
CTCCTTTTGGATTTCAGTGAACCTTCACCAGAGGGATCAATGCTCCTTGGTCCAAGGTAAAATATCCCAT
GGGCCCCAAGCAGAAGGGATGGTTCTGAGAGACCATTTTGTCAAATGCGTAACTCTAAGGCCTAGTCATC
CTGAGTAGAAAAAAAAATAAATGTTTTTGAAAGGAGAAAGGTCTTAATCCGGTTTGATAGTAGGGGACTA
TCCATGATTACCTTCTATAAAAAACAATGATCCCATCACTCCAGGCCTCTACATTTTCAGAGAACTCCAG
AAAATTCTTATCTCCAAGGACTCCACTACAGACGTGACAGCAATCTGAGGTTTATTCTGAAATCTTGTGT
GAAGTCACTGGCTCTAATCCTTTTTTAAACTTACTATAAGCCGCACAGGTATGGGTGTGAGGGATATTGA
CCTTTCTGGTGAGTATCTTAGATAAGTGGCCTTGGATCCAGTGTGGAACTTTTATTCATTGGCCATGGGA
CGTCAATCCATTGTTCTTGGAGATTTTTTGGTGGTCAAAGTTGTATTGGCTATGCAATAAGGTTTGAGGA
ACAAGTTCTGGTCTTTATTAGTTGAATGGTATACCTGAGTCAGCCACGAACAAAGTGAGAATCTCCTATG
GATTCTTGTTCACAAGGATTCAGTCTCAGGTACACTACAGCAGAGGCTGACTGTTTGAGACACTCCTTAG
TCACAAGGTCAATTCTAGATCTTGTTCCATCAGATAGCTATTTCTCTGACCCCTCCATTGCAGACAGAGT
AAGAATAAAGTGTTTCTATTCCCGGGCAGTTGATTTCTAGTGTATGTCGTTTCAGGGGCATTTGAGTCCT
TTGATGTTTAATGATATCAGAGACAAATGATTGGATTTGTCTCTTATTTTTCTTGTTAGATGTCGAATTA
TGTTTCTGTGGCTACCTACTTTATCTTCTTTTGTGTTTTAAAGTAGATTATGTTCTTTCTTTTTCTGGGT
GTAGTTTCCTGCCTTGTACTGGAATTTTCCATCTTTCATCTTTTGTAGGACTGGATTTGTGGAAAGATAT
TGTGTAAATTTGCTCTTGTCATGGCATATCTTGGAATCTCCATCTATGGTAGTTGAGAGGTTTTATAGTA
GCCTGGGATGACATTTTTGTTCATTTATGATCTGAGTGATATATGCTCAGGACCTGATAGCTTTCATACT
CTATTTTAAGAAGTGTGGAATACTGATTAGTCTCCCTTTTTATGTTACTCAACCTTTTTCCCTTACTGGT
TTTAATATTTTTTCTTTGTTTTGTGTACTTTATATTTTAACTATTATGTGATGGAAGAAATTTATTTTCT
GCTCCAATTTTTTGGGAGTTCTCTTTGCATTTTGTACGTGTAAGGTTGACTCTTTCTTTAGGTTAGGGAA
GGTTTCTACTATAATTTTGTTGAAGATATTTACTGACCCTTCAAAGTGGGAGTCTTCATTCTCTACTATA
CCTATTATCCTTAGGTTTTATCTTGTCATTTTGTCTGGGATTTCCCGGATGTTTTGGGTTAGGAGTTTTT
GTGTACCAAGAACTGTGGATCAGGTTCAGCTATATGGAATAGATAGAAACAAAAGTATGCTGTAACAGAC
TACACCTCCTTTCGTGGGTTCTGAGCACTCCAGGAAGTTACCTCTGAGAAGAAGTCTCTCCTGTGCTCTT
GAGTGTGTCAGCACTCCTGGAAGTCCATCTATTTCCTCATGGGATCTGGGTACAGGTTCAGCTCTGGGAA
CACAGCTCTGGGTCCTTTTGGTTTTTAATCTTTCAATGGAACAGCTCACAAAAGAAATTTGACTCCCTGA
TAAGTAAGTGCCTAGGAATCATCATCTCTCTGTCTCTTCTGAGATGGGACCACAAACATATGGAAGCTGG
CATTTTCACATGGGTGCTGTGAATTAAACTTAGGAATCTCATTCTTTCATGTCAAATATATTCCCAGATG
AGATAATTGCTCAGTGAACAAAGTATTGTGTTGAATATGACATAGACTATCTGTGACAAATTAAAATGTA
TAGACAATGTCAACTAGGTCATTGAATTGTAATATATTGAAGAATTCACATAATTACTACATGTTGGTCT
AACCAATGAATGGGATGCAAATTTATTAAAATGAAGAATAGTATAAAGTTTATTTTTGAAACTTACTGAA
TCATGTAATAAATAATAAGTCTCCATTAATGTATCAGGTCCATAATAGTGGTATAGATTAGGAATGAATA
AAATGTATTTTGAACTTTCTTTTATAAAAATTGCATTATAGTACAAGAAAAAAGAAAGAAATGAATCCAT
AAATCAGTCTGTTGTAGTTGATAGTATGCAAGTAGTTGAAGAATCTATTTTAAAAATATGGTCATGGAGA
TTGTCATAAGGAAGTGACATTTAAGTTAGATTAGATGAAATATAGTTGATCTATATTTTGGGCAAAATCA
CAGTAAATATAAGGATGATAAAAGGACAAAGAACTTGACATTTCCAAAAATTAAATATGAGAGTAGTTTG
TATTGATTAAGAGATAGAAGAGCAGTCCAAATAAAGCTGAAGCTTAGGCAATGTCTCATATGGGAATATA
GAAACAATATTAGACATATAATTTTTATTTACTGTAAATGTCTCAGAAATCATTGAATAGTTTTAAATAA
GTTTGTTTAACTCACAATGTATATAGAAGGGACTCTGGTTACTTATGTATTATGACATGATACAGAGAAT
AATTTTAAGGATGTTTTGGAAGTCTATCTGGAAGTACTGTCAGTGATAATGAAAAAGAGTCATCAGAGAG
CTATGTTGGAAATTGTTGTCTTTGGTAGAAGAATGAGGGTGGTGTGGGAAGGAATAAAAGAAAGCCAATG
TCTTTTTTTGAGCAAAAGAAAAGATGTTGGTGTTATTTACTCTGATGTGGAATATTTCATGATAAGTGGA
TTTAGGAGAATTATAAAGGAATTTATTTTAGACCCTTGAAGATGCTTGAAAGAACCTCTCACTCACAAGA
CATTCCTACTTACTGTTCATGGTTTGGTGATTTAATCCATTACTCAGACCATTATTAGCTGTTATATAAC
AAAACTTACTTTAATATCTGTATTATTTAAGTTATATATGGGAGTACTTATTTAATGAAGAGCAAACCTA
TGATTATACTACATGCTTATTTAGTATATTCAATCAAATTATTTGCCCATTTACTTACTACAAACATTTT
GTATTGTAATTATAATTTAATCCAAGTTTATTGGTGCTGACACACTCTTTGATTAGAATTTAATAGCTCA
TGAATGTGAATTTCACAGAAAGAAGTCATTTTTCAGATTTTGTAAATTTACAAACCCTAGAAGAGTAAAA
ACATGTGATAAATTCTAGCTCTTCTACTTTTAATCTATAGTATTTTAGTGTGTTATGATATACATGCAAA
AATTCCTAATCCAGATGATTTTAACTATAATATCCAGTACTATTAAACATATCAACAGTATTTTACAAAT
ATGAATAACATATGCTTTCAGAAAATTTTCGTCAAATGAGCCAGAAATTCTTAATAACTTCAACACAACA
TGGCCTTTGGGAACAGAATAAAACACAAATAAAGAAAGGCGGAAAATGATTGACACATGCACTGTTCTTG
GTTTGAAATTTAACAATCATGCTAGTTATAGGATACAGCTTTGAAATTAGAGTCAATGAGAGGATGAAAA
ATACTGAGGAAGAGTAGGTAAATTGAATTCTTGCTACATGAAAGAAAACACTGGATCTGAATGTAAGGTA
CATTTTAGATAATGACACTCGTCTTCTGCCACTATTTATTCAATGCTTTTGTATTTGTTACTATATTATG
TTCCAAAAACATATCAATGATTCTAGTTGTTCTTAATTAATGAACATGCAGTTCAGCTAATTTAATATTC
CACATTATCTTAATATTCTTCTGTATCTTTCAATATTAAAATTATAGAGGATTATTTTGATTAGAGTAAA
ATTTTATTTTTTTATCACATGAGAGAAGAAATTATTAACAAAGAATGGATATTTGATATTTTCTAAAAGA
TGTTAATAGAGGTTGAAAGCATATATATAAGCTCAACCATTTATACCTTCTCCAAATGAAATTCATTGAA
ATGTCAGTACACATATAGTACGTAAATGGAGTGATGTATAGGAATAAAAACATCCCCTATGCATCCAGAA
TCATCTATTATCCCAATGATGAAAGCCAATATTAGGAAGAGAAGATAGTAGAGCCACTTTGCAGGAAAAT
CAGCTTCATTCAAAATGAAGATTGAGCTGGGAATTGATTTGAGTAAGTGTAGTTAAGAATAATGTAAGTG
CCCAAAAATTGTAATCTCACTAGGTGGTATGTCCTTGTTGTAGGAGGTATGTTGTTCGGGGTACGCTTTG
AAGTTTCAAAGGATTGAAGCTATTTCAATCTAGTTTTCTCCACCTTCCGCTTATGATCAGCAACCTCTGC
CTGTGTATCTTTGCTCTGATATCATCAATCACTGACTCTGATATTCTGGTTTATAAGCCCAAATAAAGTA
TTTCTTTTATAAGGAAAGAATAATATAAATGAGTTTAATGTTATGAGAAGCAGACCTTGTTTACCTGATA
TGGTTGCCTTTTCCTTTCTTAGCTTGGGCCGTCACACTTCTGCTATGTTGAATGAGACATCTCCATATTC
TCTACTCTCACTTATTGCAGTTTGTCATTTGGCCCTCAGGACCTCCTTATACCTGGGGCTGTATTTTTGT
TCTTGGAAGTTAGTAAGTTTGGATTTCCTGACTTTGGAGGCAGGGTTAAAAGTAAATGGGAAGTGAGTGA
CATACATACCACAACTCTTCTATTTTAGTCCTTCAATGGGGGATATTAGAGGATGGGATTACTGAGGTGA
GCAGAAAGGAAAGGTGCTGCTTTATTTGAAATGTTTTCTTACCTCATTCTGTGTCCCTGTAAAGAACCAG
CCTTATCTCTCAGGCCTGGCCATGTTCCTGTCACTGCTCACCTGCCTATCTCTTGCAGCTCTTAAGTCTA
GTTCCTGCTTCCCACACTAGGTTTCATCCTGACCAGATTTAGTTCATTTTTCAGTGTTCCTGCTCTGAAA
CGTACACAAGTTCTTTTTCTTTTGTTTTATTTTCAAACTTTCAATGTTTATGTTCGTTTTCGTTTTACCT
GTTTTATGGAAGCCTTAGAGGAGAATCATTCATGGATGTCTCTTTTGATTGGAATGAGAAAATAATGAAA
AAAAATCTTTTTTTTAAATTACAGGACATTTTCAGTTTTTCTCTTACATACACGTGCCATGCTAGTTTTT
CTCCCTGTCTTGTCCTTAGTCCTTTCCTCCCCTTGCTACTTGGATACTGCCTCTTAGGACTTACTGCAGA
ACCATAATTGCTGGCATACACAAGGAAGGTGTTGATTCTTCATCACTTTTCTAACCTTTTTCTCCCTTCT
CTCTTGAGCTGTTTGAATTAATTTGGATCACTCTACTCAATAGTACAGTGCTATAGTGCTTGGGCCATGA
AAATATCTGTTATTGTTGCCTTGTCATAGTTTTACAGCTCAGGTTTGGCCTAGTTACACTTTGGAATCTT
AGTCCAAGAAGTTTGAGAACTTTAATAAAACCGTGTCAGGAGCTAAAAATACTTTTAAATGATTTCTTAA
TACATGACGCCTAGAAAACCCTTTCATAAATCATGGACAAAGCAGTCTGAGATTCTTGTTTCTGTAAAGT
ACTTGAAAAATATGAAAGGGAGAAAGGCCATGGCTCGCTCACTCTTGTCTTTAGATGGGGCGCTCAAATA
TGACTTTAGTTTTCCTGCGATTTCTGGTTGGAACATAAAGATGTCTTTGGTAGTTTGCATCACCGGATTG
CTTATATTAATTCCTCCTTTTGCTATTGTTTTGGGTTCTGACTTCATTGTTTCCAACAGGACGATAGCTC
CACACTCTGTGTAGATAAAAGGTGGGTCCAGTCCAGCTGTTATTTTTCTGGCACACAAACCACTTTTTGG
GAACAAATGTTCACCATTGTATAGTTGACAGTGGTTTGAAATTCTTTCCTTGTCCTCACAACATACCTCT
TTACATCTTCTTCAATTAATTTTATTGACCTCACTGTAATCCTATTATGTATCTGTGTCTATGGAAGAAA
GTTTTTCTTTAAATATTCGGTGGTTTTTGGGTTTATTCTTCCATCAACTATTCCCAACAGCACATGACCT
CAGGCCATTACTGGGAATTATTGTATGCTGGGAACATTGGGGGAGGATTGTGTAAAATTCATCACTGTCC
TTTGTTTCAGAGATTTTTATTTTTTAGTAAGTAACCCATACTATACAAATAGCTAACTAACTCTTGTGTT
CCCCTTCCTGTATGGCTGCTGGTGTAAATGAATTGCATTTTTTCATTGATAAACAATAATAAAATCACAT
AAAGACAAAAACATACTTAAAGACAGAAAATATTCACAAAGGAAAATCAATTTAAAATGGAGATAAAATA
TAAACAAAATGAGATCAAAAGATCCATTCAGGAACCATGATATTAAAATGTAATTATAAAACTACAAATT
TGTAAGATGAGATAATAATAATATATATTTAAGAAAAGATGAAAACCATTAAATGCACAGTGTGCCCAAA
ATGTTCACTCAAAATGTAGATTATACCCAAGAATGGAATGGAGCTCTCTCTTTTGCTACTATAGAGGCAA
AATGGAAGGATTACTACTAGGCTAAACCCAACCTAGATTTCATAGTGCCAAACTATCAAGAAAGCTGGTG
TTTCAAAAATACCACATTAAACAAATATTGATAATAAAAACAAATATAAAAATAAGAAAGTATTGAAGAC
CAGCACTAGTCCATGATAATCTGATAGGGTTCATGGGATTATTTCAGTATTCTGGTATCTATAGAGACCT
GTTTAGTGACAGAGTATATGGTAAGTTTGGAGAAGTTACTTTTAGGTGCAAAAAAAAAGGTATATTCTCT
AGTTTTAGGATGAAATGTTCTTTAAATATCTGCTAAATCCATTTGGATGATTATTTCTGTTATTTTCACT
GTATCAGTTTAGTTTCATTTCAAACGGTCAATTGATGAACTTGGGTATTGAAGTCTCCCACTATTATTGT
GTTGGCGCCAATATATGCTTTGAGTCTTAGTGATTTTCTTTTGGTGAATTTAGGTGCCCTAGCATTTGAA
ACATAGTTGTTCAGAATTGATAGTTCATCTTAGTATTATTTTTTCTTTGACCATTATTTTTTCCTTCCTT
ATCATTTTTGATATCTTTGGTTGAAAGTCAATTTTATTCAATGTAAGAAAGGCTATTTCTGTTTTGTTTC
TTGGGACCATTTGCTTGGAATTTCTCTACAGCCTTTGACCTTGAGATAGTGACTGTCTATATAAGTAAGG
TGTGTTTCCTGTATGCAGCAAAATGTTCGGTCCACTTTATTTATCCAATCCCTTAGTTTATATCTTCTTA
TTGGAGAACTAAGTCCATTGATGATAAGAGATATTAAATAAAATTTATTGTTCTTTCCTGTTATTTTTAT
TGTTAGGAATGGAATTACGTTTGTGCAGCTATCATCTTTTGAGTTTGTTGAAAGATTAATTCCCACATTT
TTCCTAGGGTGTAGTTTCCTTCCTTGTGTTGGAAGTGTCCATCTACTCTCCTATGTAGGGTTAGATTTGT
TCAAAGATGTTTTGTAAGTTTGGCTTTGTCATGGAGTATCTTGGTTTCTCCATCCATGGTAATTGAAAGT
TTTACCAGATATCCAAGCCTGGAGATCCAGAAATGAATGCAAACACCTATGGTCACTTTATCTTTGAAAA
ATGTGCTAAAACCTTTTAATGGAAAAAGGACAGAATTTTCAAGAAATGGTGATGGATCAACTGGAGGTCA
GCGTGTAGAAAAATCAATTATTTAAACAAACTCACAGGGTGGGGGAACAAATGATCATCTTGTTAGATAG
TGACAAAGAATGAAAACAATCAATACCTCTTCATGTTAAAAGATTTGGTACATATCATAAATTCAAGGTC
CATACATAAACATAGTAAAAACAATATTACAAAAAAAGTACCCAACATCAACATAAATGGAGAGAACCTT
GAAGCAATTCAACAAATATATGGGAATAGAAACGGTTGCCCAATCTCCACTTACTTCTTTAATATAGCAC
TTGAAATCTTATTCACAGAAATTAGACAACCAAAGGAGATCAAAGGGAATTCAAGAATTGAAAATATCAT
GATTTGTATATGATACGATAGTATATTTTAGTGACCCCAAATATTAAACCAGAGAACTCTTTCAGCCAAA
AAACAACTTCAGTAAAGTCCCTGGATATAAAATTAACGCAAACAAATCATTATGCTTCCTCTACTTCAAG
GATAAACAGGTTGAGAAGAAATTAGGGATATGACAACTTTCACATTAGTCACAAATAATAAAAAATACCT
CAGTGTGACTTCAACCAAGCAAGTAAAAGATCTTTATGACAAGTACTTCAAATCTGTGAAGAAAAAAAAT
TGAAGAAAATCTCAGATGGAAAGATTTTCCATGCTTATGGATTGGTAGAGTTAATATTGCAAAAATGGCC
AACTTGCCAAAAGCAATCAACATATTCAAGGCAATCCCTATCACAATTCCAACTCACTTCTTCATAGAGT
TAGAAAGAGCAATTTGAAAACTCATTTGAAAAAACAAAAACCCCATGACAGAGAAAACTATCCTCAACAA
GAAAAGAACTTCTTTATTTTTTTTTTCTGCTTGTAAAATTTATTCACCACAAGGGCACCCATAAAAGAAG
AAGCAGAAGCTGATATCTGATCTGTGTTCTTCTTGAAAGCCTTGCATCGTAATACAGCATAAGGTTATCA
AAAGGATGGGAAGGTTTGCTTTTCATTTGTGGAACATTTCGTACATGTAATACAATGTGCTCTGATCAAG
TGCACCCACAATCCCTCCTGCTCCTCCTAGACCTGCCCACATCTCATCTCCCTTCCAAATTTTTGTAGTC
TTTCGCTTAATTTTTTTTTGCATATTTCTAACACTGGATCCTTTCATTTCTTTTTTTTAAATTAACTTGA
GTATTTCTTATTTACATTTTGAGTATTATTCCCTTTCCCGGTTTCCAGGCCAACATACCCCAACCCCTCC
ACCTCCTCTTCTTTATGGGTATTCCCCTCCCCATCCTCACCCCATTGCGACACTCCCCCAACAATCACGT
TCACTAGGGTTCAGTCTTAGCAGGACCAAGGACTAACTTCCCTTTCCACGAGTGATCTTACTAGGATATT
CAATGCTACCTATGAGGTCAGAGTTCAGGGTCAGTCCATGCATAGTCTTTAGGTAGTGGGTTAGTCCCTG
GAAGCTCTGGTTGCTTGGCATTGTTGTTCATATGGGGTCTTGAGCTCCTGCAAGTTCTTCCATTTATTTC
TGTGATTCCTTCAACGGGTTTCCTGTTCTCAGTTCAGTGCTTTGCTGCTGGCATTCACCTCTGTATTTGC
TATATTCTGGCTGTGTCTCTCAGCAGATATCTACATCTGCCTCCTGTCCACCTGCACTTCTTTGCTTCAT
CCATCTTGTCTAACTGGGTGGCTGTATATGTATGGGCCACATGTGGGGCAGGCTCTGAATGGGTGTTCCT
TCTGTCTCTGTTTTGATGTTTGCCTCTCTCTTCCCTGCCAAGGGTACTCTTATTCCCATTTTAAAGAAGG
AGTGAAGCATTCACATTTTGATCATCCGTCTTGAATTTCATGTGTTCTAGGCATCTTGGGTAATTCAAGC
ATTTAGGCTAATAGCAACATATTAATGAGTGCATACCATGTGTGGGGTTTTTTTTTGTGATTGGGTTACA
TCACTCAGGTTGATATTTTCCAGTTCCATCAATTTGCCTATGAATTTCATAAAGGCAATGTTATTGATAG
ATGAGTAATATTCTGTTGTGTAGATGTACCACATTTTCTGTATCCATTCCTCTGTTGAAGGGCATCTGGG
TTCTTTCCAGCTTCTGGCTATTATAAATAAGGCTGCTTTAAACATAGTGGAGCACGTGTCTTTTTTATAT
GTTGGGGGCATCTTTTGTTTATATGCCCAAGAGAGGTAGAGCTGGATCCTCAGGCAGTTCAATGTCCAAT
TTTCTGAGGAACCTCCAGACTGATTTCCAGAATGGTTGTACCAGTCTGCAATCCCACCAACAATGGAGGA
GTGTTCCTCTTTCTCCGCATCCTCGCCAGCATCTGCTGTCACCTGAGTTTTTGATCTTAGCTATTCCCAC
TGGTGTGAGGTGTAATCTCAGGGTTGTTTTGATTTGCATTTCCCTTATGACTAAAGATATTGAACATTTC
TTTAGGTGTTTCTCAGCCATTCGGTATTCCTCAGCTGTGAATTCTTTGTTTAGCGCTGACTCCATTTTTT
AATAGGGTTATTTGTCTCAATGCGGTCTAACTTCTTGAGTTCTTTGTATATTTTGGATATAAGGACTCTA
TCTTTTTCAGGATTGGTAAAGATCTTTTCTTTCTTTGGGAATCACTATACCTTACCTCAAAGTGTGTAAC
AGAAAAATAATGATAAAAATTTAATGGTTATGGTACAGAGACAGATACCCAGATCAATGGAATAGAATTG
AAGACCCAGAAATGAAGGCACACACCAGGAACTTGGTATTTGACAAAGGAGCCAAAATCATCCAATGGAA
AAAACATAGCATTTTCAACAAATAGTGCTGCTTTGACTGGAAATTAGCATGTAGAAGAAGTGAAATCAAT
CAATTCTTATCACCGCATACAAAGCTCAAGTAAAAGTGGATCAAGTGTCTCCACATAAAACCATATAACC
TAACCCTAATAGAACAAAAATGTCAAAGAGTTTTGGACACTTGGGCACTGGGGAAATTTCCTGAATATAA
AACCAAAGGCTTATGCTCTAAGATCAAGATTTGACAAATGGAACTTCATAAAATTGTAAACCTTTTGTAA
GGCAAAGGGCACTGTCATTAGGAGAAAGGAGCAACCAACCGATTAAGAAAAGATCTTTATCAATCCTACA
ATTGATAGAGGGCTAAATTCAATATATAAAAAGACTCAATGAATTATGTTACAGGAATCAAATAGTCCTA
TCAAAATGGTGTATAGAGCTAAACAATGAAAATTAACTGAGGAATATCAACATCCTTAGCCATCGGGTAA
ATGGAAATCAAAAACAAAACAAAACAAAACAAACAAAACAAAACAAAAAAAAAAAAACCCTGAGATTCCA
CAGCACACCAATCAGAATGGCTAAGATAAAAACAAATTCAGTAGACAAATGATACTTAAAAGGATGTGGA
GGTAGAGGAACACTCCTCCAATGTTGGTGGGATTGCAAGCTGGTATAACCACTCTGGAAATCAATCTGGA
ATTTTCTAACAAAATTTGTACTACATGAGGATCCTGCAATACCACTTCTTGGGTATTTACCCAAAAGATG
CTCCAACATATAACAAGGACACATGATGCTATATGTGGAAAGCAACTATATATATATATATATATATATA
TATATATATATATATATATATATATGCATACATACTCACACATATATTGTATGTATAAACACACACACAC
ATATATATATATATACATACATATATACATATATACATATATACATATATTTGCCAGAAGCTGAAAAGAA
CCCAGATGTCCCTCAACAAAGTAATGGATAAAGGAAATGTGGTATATTTACACCCTGTATTCTAAGCTAT
CGAAAACAATGTTTGCATAAAATTCTTAGGATGGAATTAGAAATTATCATTCTGTGTGAGGTAAGAACAC
AAATAATATAAACTAATTGGAAGTGTGTATCAACCCAAAAGTGTGGAACTCATAAGAAAGAATCCACAGG
TCATATGAAGCCCAAGCTAAAAGAAGTCCAAAATGTGGATGCTACATTGTTTCTAAGAAGAAGGAACAAA
ATATTCATGGGAGGAAATACAATGATAAAGAGTCAAGCAGGGACTGAAGAAAGGGTCAACCAGAGCCTGT
CCCACGTGGGGATACATCCACTATGCCGCCACCCAATTCAGACTTCATTGCTGATGCCAACAAATCCTTG
CTGATAGAAATCAGATATGGATGTCTCCTGAGAGGCTCTGACAGATACCTACTGATATAAATGAGGATGG
TTGCAGCTAACCATTGGAATAAACATGGGAGTTTCAATGGAAGTTTTAGAGAAAATACTTAATGAGCTGA
AGGGATTTGCAAAACCCCAGGAAGAACAAAAATATCAAACAACAAGACCCCACCAGAAATTCGGGGGATT
AAACAACCCACTAGTGAGTACAGTTTTAGGAACCCACGATTCCAGCCACATGTGTGGCAGAGAAATGCAC
TGTCCAGCATGATTGGAATTAAAATCCTTTAATCCAGTGAAGACTTGTTTCCCCAGTGTACGGTAATGAC
AGGGCATTGTGGTTGAAGTGAGTGGGTGGGAATGGGAACATTTTCAAAGAAGCTGGAAGGGGGGTTTATG
GGAGAGGGAGGGAAGGAGATACCATTTGAACTGAAAATACATAAAATATTCAGGAAAATTATTAAATAAA
AATGACATTATGTCTCCTTAAATTAATAGTAAAATATCATTTCCCATTTCTGATATTGACTCAAATATTA
GAGTTTGGCATTAATTTCCTTTGGTCTCTTTTGTTGTCTATAATCAATATGTCCCTTTTTGTTATGACTT
ATTTAAACAAAACTGTATTTTACAATTTAAAGAAATATAGAATGAAAAAAAAATACTGACATCATTTGTG
ATTCAAAGATAGTAACAATTTCACTATATTTCCCTTTACTAAAAGTTAGACATTTCCTTGAAGAAACTCA
GATGGATAATATCAAAAATAGTTATAGGAATGGTACATCAAGTACTTTTTGTTAATAGCGTCAGTCAGGA
AATGATTCTAATATTTATGCATTATGGTAGTTGATTATGGAAGACACTGAATGTTCTTAGATTTTGTAAT
AATGTATATAAATCATTAATTCTTAATGTTTGTTGACAGAAGGAAGATATCAACGAATACATATATATAT
ATATATATATATATGTATAATGTGGCACACATTTCTAATATAAATAGAGCAAATTAAATATATAATTTAT
GAAGTAAAGGTGAGAAAAATAATATCTATCATTGATTCTACCTACAGTTGGAGTTAATATATGATTTCGG
GATCCATATATTTCTTTCTAGACATCTAATGAGATAAAATTAGTGTGGAAAAAGCTAAAACTGCAATTAG
CATGTTTGATCTAGTATACATATTTAAAAATTGTTTTTGAAAAAATACTCAGAAAATATTTTCAAGGTTA
TATATACGGCATATAAAAAAATTGACTGTGTCCATAAATTATCAATATCACTCAAGCTACTTTCTCTGGT
CTTATTATATTTGAATTATAAAATATACATGTATATGTATGTATGTATACTCACACAGGCACACTCACAC
ACACAAACACACACACACACAATACTTCTAAAAATTTGAAACAAATTAGTAAAAAAAAGTCTTTCAGAGA
AAAGTAATGAAAAAGGATGAACTAAATTCCAGTACTCCCAAAAGTGTACATTCTAGCATATAAAACTTTG
CCTTATAATTTTTAGAAAAATACGTATGTGGCCAATATATGTAATCAGATCCCCTTTGGACTTATTACTC
AGAGTTAAATTAGATATTGAAATTGAGTGGAAAATATTAAATAACAAGATTTAGCTATACTTTTTCAATT
ATACAAAAAAATCCGAGAAATAGTTAAATGACACAACATGTAAAATTGCTTTCTATTAAGCATTGATATC
TAAGTGTTAGTCTTCATAGTCTATATAATAGAGAGAACTAAATCTCACAAATTGTTTCCCGGCTTAAATA
CAATTTTCTTGGCTTCTGAATATACACAGAACCAATCAATACAATGAAAATGGATAGATGTTGTGTTACA
AAAAGTAAATGAACTTTTGTTTATTTATTCGGTATGAATTAATATTTGTAGCATTTCTTCCCATGTTTCT
GTTGGATATTTTATAAATCCTTACTTTGGTGTGGTTGGTGATTAAATTTATCTGAACATGGCTGAATATG
TCTATATAGTAGAATTGGATTCTTGGGGCAGAGAATACCTTTGCGTTAAACCTGGTTAAAATGAAATGGT
GGTCACAGTGTGCACTACCAAATAGAAGGTAAGAAACTGTGGCTTCGGGTACCCATTTCATTATGAGATT
TCACTTTGTAGTGTTGGAAGAATTGTTCCGTGATATCAAAAGATCGTGCAGTAAACAGTCCTTTTCTTTA
TTCCTGTTATGAAAGCAAAATTTGTTGTTTTCACTTCCTTCAGAGAGCTTGCTAGGTGACTAGATCAATC
AGGAATTCGGGAAGAGGGACTTAGATATGCAAAATATATTTTTGGTATTGGAGTTTTTCTAGGTACTTTA
GGGAACTAACTTCATAAGATTTGGAATATAATCAGACAAGAGCATGTTAAAGATGTAGACAAGAACGGGA
TGTGGTGGCACAGGCCTTTATTCTTAGCACTGGGGAGCAGAAGCAGGCAGAACTCTAAGTTCAAGGCCAG
CTTGGTCTACAGAGAGAGAAAGAGAGAAAAGGTGAGAGAGAGAGAGTGAGTTCTGGTACTGCCAGGGATA
TAAAAGAAACAGTGTCACAAAAATGTTCAAGAATAAGTTCTGAATTATACAGAGAAAAATTGTCATTTTA
TTTTAGTAAGATGTTAATAATTTTTTCTTGATTCTAATGAAATCTCTTAGCTATAAAATAATGTGAGGCC
CAAAAATGTAAGAAAAGATGTTATACATCACTATTCCCCTTACACTATAAGTTGAATTATTATTAAATAA
ACCTATGTAAATACACTTTGAAGGCTTTTTTGTGATTAGCTAAAGGGCTTTTACATTGTGAGTTAAGAAT
GTTGGATTTCAGGCCAATATTGAATTGTCATCCCTACGGTGTAGAAGCATATTAAGCATACAATATCATA
TATAAAATTTTGCACAATAAAGAATGAGAACCTTTAATTGGTTTTCCTCTAATGTCAACACCTTCTTTTT
GTTGGAGTTAAGATTGGATGATTTGAACTAATTTTATGAGAAATACCACCGCTTTCAGAAGATAAGTAAC
AGAGAAAGATGAGGAAAAACATATGGTAAGGAACAATGAACTGGGATAGAGTATTCTATGTAATACATAG
AACAATAAATTTGACCCATCTGTTACTGGTAAGTTGGGGACATCATTACGCATATCTATGTACTTAAAAA
TGTTTTCTTTTCCTTCTTAAGTTTGTATGGTTGCTATGAAAACTATGGGTTTTGTGTTAAGATCTTTGCA
TATTTAATGATAGTTTTGAAATATTAGTGTTATAATCAAAAGCCGTGCTTTGTACAAACTTTTTAAGCAA
CAAAAAAGAGAAATGTCTGCTTGGGTATTATGAAGAAAGTTACTATGTTAAACATGAATTAATTTTTCTG
ACATATACCTTCTCTTCATCTACCATGCATGTTGATGAATCCTTTGCACATAGGAATGAATAGTAAGCAT
CTTAGTATAGTTTCAGGATTTTATTGTTTCTTGTTTGCCATGTGCCTTTCTATTAAAAGGCTATCTCTTT
TCTAAGTCTCTGAATTTAATTGGAGAGGTTTTCAATAACTTCTAGTCCGTTTTTAATTCATATAATCGGT
CTTTGGTGTTGTTATTGAATTTTATGACAGTAACTTCTTAATGTTATTTTGAAGGTTTTATATATATATA
TATGTATATATATATATGTATGTATATATATATATATATCCAAAATATTTTATAAAAATATTAAATTTTT
AGTGTAAGTAACACTTAGTGATGGACAATTTTATAAGCATTCTCTAAAGTATTCTACAATTTTAATTAGT
ATTAAAACATTATAAATACCACATCCTTTATGAACCTTAATGTACACTGATCTAGTTAACATAACCACAA
ATTTTTATCTTTGAATTTTTTTTCTTAGTTTGTCAGTAATTAGTCTTGACTTCTCTATCTGAGCTTTCTC
ATCATTATTCACAAAAAAATCTATTGTTGTTTTATTGAGAATAGTAAGGAATATTCATTGATATGTAGAT
ACATAAGAATATGACAATATACGAAATGGTATTTCATCAAGCCCTAGGAAAACTAAACTATCATGGTTTC
AGGAAAATAAATGTAACTAGAAAATATACCGAGTAAGGTAGCAAAGACTCAAGAAGGCAAATACCATGTG
TTCTTTCTCATATAGATCATAGAATTTCCTTCTAATATACTTGTATTTATGTGAAGCTGTGGATGGTTTG
AGTTTATTTAACTGATATAGGTCGCAGACATTAGAAAGTTGGGTTTTAAACAGTATGCCATGGAAGATAT
TGAACATGTGGGATATGGATGTAGATGTAAGAATAATGAAGAGAGACTAGTATAAGTGGTGAGGGACATA
GGACAGGAAGGAACAAAGAACTGAAAAAGCAAGGATGAGGTTGAATGTCAACAAGAATAAAATAAGACAA
CCTGTTACTTTATAGGTTAGGTTAAAATAAATATTAAAATTTAAAACTAATACCATTATGTTTAATGCTA
TATACATCATGTTTGAGGAAAAATGCCAGCAAGTGATATCAAAATGTAAATAATATATTTATCTTATTTG
ATCTTAGTCAAATTATCCATAATTATTTGGTAAAAACATCATTTGTCTGCCAAATTTATTGTACCAATTA
AAAAATTGCCTGTGATATAATCAAACTTTATGATAGTAGACAATATTTATTATTAGGTCAATTTTTAAAA
TCTGTAATTTGATCTATGTTTTAAGTTTCTTTTTACTTAAATTTGTTCCTCCTGACGTTCACACATATTA
AATTATCATTTTCAAAGTTGAATACTACTATAAAAATATGATCCAGCAGGGTTTTTGAAATTGCTCAATT
ATAAGTAATATTATCCGTAAACTACAGGACATTCTCCACTAAGCTCATAGATACAAAGAAGATACACAAG
AAGAATGCCCCAAGTGCATATGATTGAGTCTCATGTAGAATGGGCATAAAATTGTCTAGGAGGCCGATTG
ATGGAAGGAACTAGATGGGAGATGGAAGGAAGAGGAGAATGGATCCTGTGTGGGAAGGGACAGGAGATAT
GATCCGATAGTCAGGAGAAGGAAAGGAAATCTTGAACTTTTAGAGATGAGGAGGTAGGGGAAATCTCCAG
GAAGAGAAAGAGTCCGGGATAATGGAGGTACCCACGAATCAATGGGGGTTACCTAAGCTGTGACTTACAT
TGGTGATATGGAACATTTAGAGGCCAACTCCTGTAGCCCAGAAGGACACCAGTGGAGGGATAAAGACACA
AATACAACTACAAAATTTCTAGGCAAAATTTTTCAAGCCTAAAAGAAATTCAGGACCGCATTCTAGGGTC
TATGTTCTCCTTTGCTTTATTGATGTCTGTTAATTTTTGTATAAAATAAGGATTTGGGAGATTATCATTA
GAAGTAGGTATACAATATTTATATTGTTATATTCACACTTTAGCTGGGCCAACTTTGTTGCCAATATCAT
TGCAAAAAAATAAAATTGAAAAATAGTATTTTTTAGTACACATTCAGGAATATATATATAAAGTCCTCTT
TTAAAGAATGTACACTAAGAAAATGTAATACAAAAATCCTTCAATTAAACGTCTGGAGGGAAAATATTGG
ACTTTGGGAAACCGAGACAAACTAGGAGCTTGAACTGTATGTCTCAGGAATGGACGTGGAAGTGGAATTA
TTATCCTGAATAATCTCCTCCACACCATGTTCCTAGATCTTTTTTACCCATGCCAAGCCCCTGACCAACA
TTCTCTATTCCGAACATGTAAGTACTAATGAAGCAAAGAGAAGTCTCTAGCTTTACAGATATATAGTATG
TAAAGTTTTCCAGTATGTCACAGGAGACACTATTGGAAAGGCACCCTCAAATCTGGTCCATGGGAAAGGT
CAGTGAGTCTTGGGTATGGAATGAGTGCGTTCTCTTAATAAATAGCCTTGATCTGAGCATTCCACACATT
GGAATCATGAGCGGCATTCTTGTCAGAATCATCTGGACTTCCCTGCTTGATATGGTTCCTGTAAGTAAGA
GAGTTTATATAATTAATTTATTCATTACAAAAGCCAGTTGTTGGGAAGGGCACAGTTGTTCTTCTAAGAG
CTTGGGGCTTTTACTCTTAATTCCCTGAAGAAAAGGTCCAAAGAAACAAAGGAAAGACAAGTATTATCTC
CTCAGCTCAGTGTAAATGCCTCCATGCTTTGGATTCCTATTGTGCAATTTGTTTATGACACTGATATCTG
AAGGAGAAGAGCTTCTAGTTAAGACTTCATCATCTCACTCTTTCCACTAGTATTACTCTGAATACCATTC
CCTGACAGTGACTCTTTAGATTTCTGACTCAATAGGTTTGATTAGCTGGCAGATTTCTTTTCTTTCTTTC
ATTTTTTTTTAATTTCTTATAAAATTATATTGCTTTTTTAATTGGATATTTCTACATTTGCATTTCAAAT
GTTATTTCCTTTCCCAGTTTCTTTTCCATAATTGCCCTATCCAATTCTGCTCCCCTTCTTCTATAACCCA
CCTTACTGCTCCCTGACATTGCCTTGAACTTGGAGTCAAACCCAATGGCTTCTCCTTCCATTGGTTACCC
CAAAACCATCCTTTGTCACATATGCAGTTGGAGCCATAGTTCTGTCCATGTACCGTCTTTGAATATTGGT
TTAGTACCAGAAATCTCTGTTTTTTTTGCATTGTTGTTATTATGGTGTTGAAAGTACCTTTAGCTCTTCT
AATCCTTTCTCAAATCCTACCAGCAAGATGTCCATTTTCAGTTCACTGGCAGCATAGACTCCTTAGCTTC
ATCACTCTTATCTACATTTGGTTGCGGAGAGAGAGAGAGAGAGAGAGAGAGAGAGAGAGAGAGAGAGAGA
GAGAGAGTATGTGTGTGTGTTTGTGTTTGTGTTTGTGTTTGTGTGTGTAGAGCTAAACAATGAATTCTCA
ACTGAGGAATATCAACATCCTTAGCCATCAGGTAAAAGGAAATCAAAAACAAAATCCTGAGTTTCCAAAG
CACAGCATTCAGAATGACTAGGATATCATTGGTCCCTTGTACAGCTATGGTGTTTGGTGGATTTTTAACA
AGGATTCTGTGCAACTACGTTAAGAATTTAGAATCCACAAATGACGAAGCCATATAGACTCCATTCTATT
CTAATGAACCTACTGAAGTAGAAGATTCACTTGACTTCAAACCACTCCTCTCCCAGTCCATGTAATGAAC
TTTATGTTTGGACTGAATAAAGAATCATGGTAAAACATCCAAAACCCTCAAGTCTGACCATGGAAACACT
GGAAGGTAGATATTAGAGAACTGCTATTTAATGCTACCGCAGAACCACATTGTAGTCTATGTTGTCCTTT
GCTTTACTAATGTGTGTAATTTTTGGATAAAATAAGGATTTGGGAGTTTGTCATTTAAGTAGATACAGAA
TATATACACTGTTATATTCACTTTAGTCCTGGGCCCCCTTTTTTTCAAAATCAGAGCAAAAAATGGAATA
GGATAATAGAACATTGGAGTACACATTCACCAATATATATAAAGTCCACTATCAAGGAATGTACAATAAG
AAATTGTAATAAAATATTCACTCAATTAAAGGTGTGTAGGGAAAATACTGGCTTTTAGAAAAGAAAGATA
TCTGAGGAAATTGAATTATAGGCCAGAGGAATGGAACTGGGAATAAAATTATTATCCAGTAGAATCCCTG
CACTCCATATTCCTAGATCTTAGGGACCCATGCCAAGCCCCTGACTAACCTTCTCCATTCAGAGCATGAA
ACCACTAGTGAAGCAGAGATAAGTCTCTAGCTTAAGAGAGATGGAGTATGTAAAGGTTTCCAGTGTGTCA
CAGGAGACATACCTGGAAAGGACACCCTCGAACCTGGTAAATGTAAGGAAAGCTGTTTAGCAGGTAGGAG
ATGGCAGTTCTCAGTGACATCATAAATAGGACCTCCATGAAAAATCTGTTGTAACTAGGAGAGCCCTAGC
TTCTTCTGTGATGTAACAATTATTGTCATGACAGAAACTGACTCTCACATATTACCTCATTACCTCTCTG
GTTTGCTAATTTGCCACTAATTCAGAGTAAACAGCCATTTGGGAGTGAGAACAAATAGGATGCAGAGATC
AGAGATGGGAAGAAGGAACTTGGCCTTCTGTCTTTGAATGAAAAAAAATGAAGAAATAAGTGGTATTTTA
AAAAGTTCAGAGAGCCCTTGGAAGGGTTGGAGTGGTATCGCTGAAGAAATAGACTTGATCTGAGACTTAC
ACATATGAGAATCAAGAGCTGGATGCGTCACAGAAGCATCTGGACTTCCCTGTTCTTATGGTTCCTGAAT
GTCAAAGGGTTTATATCATTCATTTCTTAATTTCAAAGAATAGATTTTGAGAGGGCACAGTTGTTTTTCT
GAGAGCTATGGCCTTTATTCTTTTTGCCCAGAAGAAAAAGGTCTTAAGGAAGAAGGTAAAGACAAGTATT
GGGTCCTCAGCTCAGAGTAAACTCCTCCAAGCTTTGGATACCTATAGTGCATTTTGTGTCTGACACGGAT
ATTTCGGAGAAAGAAGTGCTTCTAGTTGAGACTTCATCATCTTTGTCTTTCCACTAGTATTAATCTGAAT
ACCAATTTAGATTTCTGAGTAAATAAGTGTGATTAGTTGGCAGTTTTCTTTACTTTTAAATCTTTCTTTT
TTAAATTTTTTTATCAAATTTTAGTGTTTTTAAACTGGATGAGTCTATATTTACATTTAAAATATTATGT
CCTTTCTCAATTTCCTGCCCATAAGATCACTACCTGTTCACAATCCCTTCTTCTCTAACCATAATTCTGC
CCCTTGAAATTCCCTTGAACTGGGAGACAAACCAAGGTAGGACCAAGGCTTCTCCTTCCATTGGTGCCCA
TACTCTGCCACATATGTATTTGGAGCCATAGTTCTGTCTATGTTCATTGTTTGAATATTGGTCTAGTACC
AGAAAGCTCTGGGTCATTGACAATATTGTTCTTTTGGAGTTAACAACACCTTCAACTATTGTAATACTGT
CTCAAAAACTACCAACAAGATGTCTGTTTTCAGTTCACTGGTTTGCCACTAACATTCACTTCTGTATTTG
ACATGCTCTAAATGTGTCTCTCAGGAAATATCTATATCCAGTTCCTGGTAGAATGCACTTCTTAGCTTCA
TAAATCTTATCTAGTTTTGGTGGCTGATTATATATATATATATATATATATATATATATATATATATATA
TATATGAAAATATGAAATATATATGATATATATACTTTTGGTGGCTCCAACAGTTATGAAGTTAGGGGGA
ATTTTAAAATGGATTCAGTGCAACTAGGTCAAGAATGTAGAATCCACAAATTGCATTGGCAAATAGATTC
CCTCCTGTTCTTATGAAACTATTGAAGTGGGGGTTTCCCTGGTCCTTAAGCCATTATTATCACTTCCCAT
CCTTCTCTATCTTATGTTTGGCCTCAAGAAATATTCATGGTAAAACATTCAAAAATCTCAAATCTAACCC
AGAGACACTGGAACAGAGATATTGAAGAACCGAGATCAAAAGGGACCTGAGAACCAAATTCTGTACTCCA
TGTGTTTCTATGCTTTACTGATATGTGGAAATTTTTGGATGAAATAGGAATTTGGAGTTTACCACTTGAA
GTAGATACACACAATTTACACTGTTATTATCACTCTAGAGCTGGGTGCCTTTGTTGCGAAAATCATTGCA
GAAAATAGAAGTGGAAAAGAGAATTTTTGAGTACACATTCAGGAATATGAATAAAGTCACCTATCAAGGA
ATATACAATAAAAATTGAAATACACATGCATTCGAATAAATGTCTGTAGGGAAAATACTGGCCTTTGGGG
AACAGAGGAAACGAAGAAAATTGAACTGTGTGCCACAGGAATGAACCTGAGAATGAAAATATTATCTAGA
AGAATCTTCTACATACCTGTTCCTAAATCTCATCGACCCATGCCAAGACCCTGACTAATTTGTCCTTTCA
GAGCATGTTACCATTAAAGAAGCAAAGAGAAGTCACTAGCTTTAGAGAGATGGAGTATGTAAACATTTCC
ACTATGTTACAGAAGATATACATGGAAAGGGCACCCTCAAATCTAGTCAATGTAAGAAAAATTCTTTAGC
AGATAGGCCATGGCAGGTCTTAGAGACATCATCATTAGTTCATTCATGAAAAATCTCTGGTATCCTGGAG
AGCCAAAGCTTCATCTGTGATGTCACAAGTTTTGCTGTGACTGCAACTGATCTTCAGATGTTCCTTCATT
ACCTCTAGGGTTTACTAATTGTCCTCTAATTCAGAGTAAACAGTCATTTGGGAGTGAGAAAAAAGAATAT
GAAGAGATATGAGAAGGGGATTAAGTTGGCTTTTTTTCTTTGTATGAAAAAAAAAGAAAGATCTATGTGG
TCCTTGGAAAGCTCGGTGAGTCCAAGATAGGAGTTGTGTGGGATCGCTAAAGCGATAGTCTTTATCTGAA
CCTTCAACATATGAGAATCATGAGCTGCGAGTCTCTCAGAAGCATCTCAACTTCCCCGTTCTTATGGTTC
CTAAAATTCAGAGAGTTTATATCATTCATTTCTTTATTACAAAATCTAAGTATTGTGAAGAGCACAATTG
TTTCCCTGAGCTCCTGACCTTTACTGTTTTTCTCAAGAATTCAGGAACTAATGAAGAAGGGAAGTACAAA
TATTGTGTTGCTATCTCGGAGTAAACACCATGCTTTGGACACCTATAGTGATTTTTTTGTCTGACACTAA
TATTACGGACACAGAATTGCTTCTAGTTGAGACTTCATCATCTCAGTCTTTCCACTAGTATTACTCAACC
ACATCAGATTTACGAGTCAATATGTGTGATTACTTGGCAACTTTTACTTTCTTTTATATCTTACCTTTTT
TATTTTTTAGCAAATTATATTGTTTTTTTAACTGGATGTTTGTATATTTAAATTTCCAATATTATTTCCT
TTCCCAGTTTCCTGCACATAAGATCCCTACACATTCCCATTTCCTTCTTCTCTAACCAGCCTTTCTCCTG
AATGACATTCCCTTAAAGTGAAAGATGTACAAGGGAGGACAAAGGCTTCTCTTTCCTATGTTGCCCAAAA
ATTCCATCCATTGCCACATATGCATTTGGAGCCATTCCTCAGTCCATGTACTTTCTTTCTATATTGGTAT
AGTGTGAGAAAGCCCTGGTTCATTGGCATTGTTGTTCTTAAAGTGTTATACAATGGTTTTAATTCATAAT
TAGGTAATATTAAATGACATCTGACCCAATTAATATCTCCTAGTAATTTTTCAAATTTTCAAAATCATTA
AGAGTCTTAAGATTATCTTTCCTCAATTCAACCTTCTGGGGGATAATGTTATAAGGACTTAGTTTTGCTC
TTAAATAATTTACAAAATTGCCCTTTCGTACCTTTTCTGGGGCAGTTATCAAATCCCCTACCTTCTAGCA
ATTTAAATAAATTTCCATATACTAAATCTAAAATCTCTTCATTCTTTGCAGTTAAAAGGATAACTTCTGT
CTTATTGGGGCAATGGCATTGCCCACAAATGTTGACACATAGAAGGGCTATTGGCCATACCTTTTGGTAA
AACTACCCAATCACAGTAAGAAATTGAAATACAATATTCATTCAATTTAAGGTTGTAGAGAAAATACTTG
CCTTTGGGAAAGAAAGAAAACACAGAAAATTGAACTTTATGTCACAGGAATGAACTTGGGAATAAAAATA
TTATCTAGAAGTATGTCATACACTCCATGTTACTAAATCTTTTCTACCCATGCTAAGCCCCTGGCAAACT
TTCTACATTCAGAGCATGTAACGACTAGTGAAGCAGAGAGAAGTCTCTACTTTAGAGTGATGTAGTACAT
ACAGGTTTCAACTGTGTTTCCGGAGATATACCTGGTAAGGACACTCTCGAATCTGGTCAATGTAAGGAAA
AGTGTTCAGCATGTAGACCACAGTAGTTCTCAGTGACATTATCACTAGGACCTCCCTGAAAATTCTCTTA
CAACCTGGTGAGCTCTAGCTCCTTCTGTTGTAGTTACTGCAACTGCCTCTCAGATTTTCCTTCAATACCT
CTAAGGTTTACTAATGGGCCTAATTCAGAGACAACTTTGGAGTGAGAAAAAAGAGGATGAAGGATATTAG
ATGGGGAGAAGGAAGCTGGCCTTCTGTCTTGGTATAAAAACAAGGAAGAAATATTTGGTGCTTGGGAAAG
CTTAGTGTGTCCTTGTTAGGTGTTGAGGGGTATCTCTGAAGAGATAGCCTTTAACTTCGCCTTCCACATA
AGGGAATCAGGAGCCAGGAGCCTCTCAGGAGCATCTTAACTTCACTGTTCTTTTGCTTTCTGGAAGTCAG
AGAGTTTATATCATTCATTTCTTTATTCCAAAAGTCAAGTGTTTTGAATTGCACAGTTGTATCCCTGACA
GGTCACGGACTTTATACTTTTTGTCAGAAGGAGAAAGTTACTAAGGAAGATGGGATGGAGAAGTATTATG
TCCTCAGCTCTGATTAAACTCTTCAATGTTTTGGATACCTATAGTGCAGTTTCTGTCTGATAATTCTATC
TGGGAGAGAGAAGTGCTCTAGTTCAAATTTCACCATCTTAATATTACTCTGACTATCATTGTAGATTTCC
AAGTCAATAGGTATGATTAGTTGGCAGTTATCTTTTCTTTAATATCTTTCATTTTTAGCAAATATTATTG
CTTTTTTTTAACTGGATGTTTCTATATTTACATTTAAAATGTTATTTCCTTTTCCAGTTTCCTGCTCATA
AGATCCCTAACTGGTCCCCCTCCTCTTCTATAACCCTCCATACTACCCCTTGACATTCCTTTGAACTTGG
AGTCAAACCTAGGAGGACCAAGGACTTCTCCTTCCATTGGTGCTCTCCAAGTCCATCCTCTTCCACATAT
GCAGTTGGAGCCATAGCTCTGTCCATGTACATTCTTTGAATATTGTTCTAGTATCAGAAAGCTCTGGTTC
ATTGGCTTTGTAGTTCTTATAGTGTTAAAGCCTCTTCAGCTCTTGTAATCTTTCCTCAAAATCTACAAAC
AAGAAGTCCATTTCCAGTTTACTGATTTGTCACTAGCATTCACTTCTGTATTTGTATAATCTAGCTGTGT
CTCTCAGGAAATATTTATATATTAAATATTTATATCTGACAGAATGCACTTCTTACCTTCATAAATCTTG
TGCAGTTTCAGTGGCTGATGTATATATATGTATTTTTGGTGGCTCCTGAAGCTATAATTTTAGCTGGAAT
TTTAACATGAATTCTGTGCATCTAGGTCAAGACTGTAAAATCCACAAATGGCAACACCAAGTAGACCCCA
TCCTGTTCTTTTGAAACTACTGATATTGAGGCTTCACTGGTCCTCAGGTCATTCCTCTCGCTGCCTTAAT
AAAAATCATGGTAAAATATCCAAAACCCTCATGCATGGCAATGAAACACAGGAAGGTAGATATTGCAGAA
ATAATAATATCAAGTGGGAATAGAGAAACAAATTATATAGTCAATGTGGTTCTTTCCTTTATTAATGTCT
GGTAATTTTTGGATAAAATAAGGATTTGGTAGTGTGTCATTTGAAGTATGTACACAGTATTTACACTGTT
ATGCTTACACTGTAGATGGGCCCCCTGTGTTGCCAAAATCATTGCAGAAAATGGAATTGGAAAAAAGAAT
TTTTGAGTACACATTCAGGAATATTATAAAGTCCCCTATCATAGAATGTACAATAAGAAAATATAATGTA
ATATTCATTCCATTAAAGGACTATAGGGAAAATCATGGTGTTAGGGAAACATATTTCTGAGAAAATTGAA
AATTGAACTATAGGCCATAGGAATGTATCTGGGAATAAAATAAAAGTATTATCCAGATTAATCTCCTCCA
CTCTAGGTTCCTAAATTTTTTCTACCCATGCCAAGCCCCTAACTATCTTTCTCCATTCAGAGCATGTAAC
CAATAATGAAGCCAAGAGAATTCCTTAGCTTTAGAGAGATATAGTAGGTAAAGTTTTCCACTCTGTCACA
GGAGACACCCCTGTAAAGTGCACCCTTTTATCTAGTCAATGTTAGTAAAGCAGTTCAGCAGATAGTCCAT
GGCAATTCTCAGTGATATCATCATTAGTCCCTCCTTGAAAAAACTCTTGCGTCCTGGAGAGAACTAGCAT
CATCTGTGATGTCATAAGTATTGTCATGTCTTCAACTGCACCTCGGATATTCCTTCAGTACCTCTAGGAT
TTACCAATTAGCCTTCTATTCAGAGTAAACAGCCATTTGGGAGGGAGAACAAAGAGGATGAAGATATCAA
AGATGGGGAGATGGAAGCTGGTTTTCTGTCTTGGCATAAAAAAAGAAGAAATATGTGGATCTTGGGAAAA
CATCCTGGGAAGATAGCTTTAGTTATTTTGTTCTACGGGTTCACCAAGCTCATGGAGAAGTTGCTGAACA
TCCTAAAGACATTTTGGCAGATGGTAAAGTTTCTAGATACCCCTTATTAAATTTGATGGTCCTGGGGATT
GTATGACTGATTGTAAATGTTTCCCAGAATGAGTGCTAGAGCCAGATTGATGATTAGATGCTTTATAAGA
CATGGAATTTTTCTGATATACTTGGGCTAATGGAACAAGATCTAAATGATTTTTTTCGATGTGGAGTTTC
CCTCAGACCTTTGTAAATAAAAAAATAGTTTTGTATATTTGAAATCTAATTTGCACAATGACAAATCACT
TTGAGCATGGAGAACACTTTCTGGAGCACTAGAGAGTGGTGAAGAAATTCCCTGAAACCCTAGGACAGAT
GGTGAACATGCCTTTTTGGTTGAAGGAGGTGTTACATGAGCATCTTGGGACAATATGGAATGTCCAGCAT
GCCCTTGTAAGGATTGGCAAATTTCCACAATACCTTCGTCATTTTTGGAAAATTCCACGTCCCTTTGGAC
AGAAGGACAAGGTGTGGGACTCACCTGAGGAGGAGTTGTAGCTTTGGTGTCTCTTGGGCAGCAGAAGATG
GCACAAGATCCCTTTTGGCCGAAGGGGGAAGGTTGAAACTGTCTTCCTTAGATGAGAAATTTCTCAAGAC
TCCATCAGAAGGATCAAATCTTAACACTTTGTTTCTAGAAACTGGGTGCCTGTGGTCCACTTTGGTAGAG
GGAGAATGTCAACTACTTCTCCCCAGAGTGGACATGTGAAATAAATCTACTTGGGTAGATGGGGATAGTT
GTAAAGCATGCTGTTCAGATGCAGTAGATCCTAAGACATCCTTCTCAGATGAGGAAGGTCTTAATGTATC
GTGTATATATGTGGAAATCCTGACTGTGATGTCAGAATGGGGGGAAGGTATTAGAGCTGACTACGAAGAT
GTCACCTCTCCAAGAGCAACATGGTCATATGTGAGAGGTCTGAGAGCCTCATGAGCAGATAAGGATGTTT
CTAGACAGCGTTGTGTAATTGTGGAAGTTCCAAGAAAATTTTCTTCTGCTGGAGAAATGGAATCAGACTT
TCATATAGAAGTGTCAGGTTCCCTAGCCTGCTTGATAGTCAAAACAGGGTCCAAGGCCCCTTCACAAGAT
AAGGTAAAATCCATATCCTGTGAGGTATTTGACAGATTTTCTGGGCCCGCTTTTGGGTATAAAGAAGGAC
TGGAACGCCATTGTGCATGTTTGGAAGGGTGTGGAGCATCTTCTGTAGTTGGGGAAGATGGCTGATCTTG
AGGAGATTAAGAAGTTCCTATAGCCAACTGTGAAGTTTGCGGAGGTCATATGCATTCTTTTGCACAAATG
GAATCCAAGTAATCCCTTTCCTCAGATGTCGAGGATGCTACAGACACTGGTGTTTGCATATCATGTTCCC
CTACTCCTCGTTCATGTATGGTTGCATCCATAACCTTCTCTACAGATGGAAAATGTCCTAGAATATCTTT
TGTACATGTGTCGCATCTACAAGCCATTTCTACATATGTGGCTGTTGGTAGATCTCCTTTTGTAGATGTT
GTCCCACAGTCTATTTATGAGATAGAGTACTACTCAGAGAATCCTGCTCAGTTTTGGGAAATTCTAGCAT
CTCTGATGTATATGTGGATAATTTTGGAGCCTCTCCTTTCAGGAGAGAATGACCTAGAGTCCCCTGAGGA
GGAAGGGTATGTTTTATCTTCTCTGTACATTGTATCAATATGATGTCTGGATGGCTCATCGAGTGTGTGT
TCTGATAACCTTGTCTCTTTTGGGCCTCATGACAAGTCAGGAGGGTCCTCTTTGGTGGTAGAGAATATTT
GAATAATTCTCTGTTGTATAAGGGACATTGGAAGTACTGGGGGAGATAGTGAGGGTGCTAGATCATATTT
TTTATGTTCAGAAGGCACAAGAGTTCCTTGGGTGGACTCAGAATTTTCTACACATCTTCTGTGGGTGTGG
ACTCTGAAGTGCCCCTTCTGAAACTGGCAATCGTTCTTGATCTAATCGTGTACAAGCAGAAAGCTTTTTC
TCTGCTTGTGTTGTTATGTGTGTTATGAGGTTGACTTGGGGATTTGTGACTGTATTTTGTTCCCGTTGGA
TCATAAGTGATGATTTAAGCTCATTTTTAATAGTGGAGGACTTTGAAATTCCACTTGGTTTAATAGGGAT
TTTCTGAAATCCCCTTTGTCAGCAGAATCAGTTTTCAACTCATTTTACCCGAAGCAGATTGCATAAGGCA
CTTTGGTGGAGATGTGGGACATCTTTGAGTGTCTTTGTGAGTGGACATAGCTCTCTGGCAAGCTTTGGCA
GTTGGCGAAGGTATTAAAGTCTCATGTTGAGAGGGGTCAGGACTTAATCCATTTGTGGAATATGGAAATC
ACTGAGATTACCTTTAAGAGAGGAAGATTTGCAGACCTCTTTGTTTGGTGGGGCCTGTAGTACCTCCCCT
TGACCAAAGGCGTCTTCTCCAACACATCTGGAGGAGAATTGGAAAGATGGAGACAGGTAGGGTTGGGAAT
GAACATTTGAAACTCCTTTGGAAACTCTGTGGGACAGAACAGTGGGCAATACTTAGAACTCAGGGAAGGA
GAGACTGCCACCTCCGCCCACCTGTTCCCACATCCCTAGCCCAAGAGGAAACTACATAGTGCCTCTGGAC
ACACACACACACACACACACACACACACACACACACACACACACACACACACACACACACACATATATAT
ATATATATATATATATATATATATATATATATATATATATATATATATATATGAGCATTCAAGCTGCAGA
AGACCTACAGTCCAAACTGCACCTGGATCTGAACTGGTCCAAACAGCATCCTATACCCAAATCTCATGTG
GGATGGGTCAGTCTGAGACAATCAGAGGGACGGAAACCCCTGAGAACTCTGCTCACATTCCTGACTTAAG
AAAAAAAAAACACCTAGCTCCATCTGGGCCTCCTCTGCATAGGGACATAGGAGTAGTAGGGGCTGGACGT
TTCTGGTTGTGCCTCTCATAAAGAGCTGAAAGTCACCCCAATTGTACCAGATTGGCTGTAAACAAATAAG
TTTCTGTGCCTTGGAAAGGGTTTAAAATATTTTCATTAACTTTTGATATGATATTATTTAGGACTTTGAG
AAGAGGGGGCAGAGAGGCCCTAGAACGTATGTTTTTAAAATTCTTTTGCTTTCTAGAGTCTAACTTCTTA
CGTTCTTTGTATATTTTGGATGTACCCACTATCAGATAAAGGATTGGTAAAAATATTTTCCCAATCTGTT
GGTTACAGCTTTGTCCAAATGATGGTGTCTTTTGCCTTACAGAAGCTTTCCTGTTTTATTAGGTCCTATT
TGTCAATTCTTGATCTTAGAGCCTACATCATTGGTGTTTTGTTCAGGAAATTTTCTCCAGTGCCCATGTG
TTCAAGACTCATCCCCGCCTTTTCTTCTATTAGTTTGAGTGTTTCTGGTTTGATGTGTAGGTCCTTGATT
CACTTGTACTGAAGCTTTGTACATGGTCATAAAAATGGGATGATTTGCATTCTTGTACATGCTGACTTCC
AGTTGAACCAGCACTAATTGGAAAATGCTATGTTTCTTCCTTTGGATGGTTTTATCTCCTTTGCCAAATA
TCAAATGAAAGGTGTGTGGGTTCATTTATGGGTCTTCAATTCTATTCCACTGGTCAATGCATCTTTCTCT
TTACCAATACCAAGGAGTTATATCACTATTGCTCTGTAATACTGCTTGTGTTAAGGAGTGATGATTCCCC
CAGAAGTTCTTTTATTGTTGAGGATAGTTATAGCTGTCCTGGCTTTTTCTTATTCCAAATGAATTTCCAA
ATTGCTCTTTCCAGCTCTATTAAAGCAGTGAGTAGGAATTTTGATGGAGATTGCATTGAATGTGTACATT
GCTTTTGGCAAAATCGTCATCTTTCCTATATTAATCCTGTCAGTCCATGAGCATGGAGCTGTTTCTATCT
TCTGAGATCTTCCTCAATTTCTTTCTTCAGATACTTGAACTTCTTGTCATACAGATCATTCACCTGCTTG
GTTAATCTCACACCAAGATATTTTATATTATTTGGGACCATTGTGAAGTGTGTGGGTTCATTATTTTCTT
TCTCAGCCTGTTTATTCATGGAGGAGAGGATGGCTCCTGGTAGGTTTGAGTTAATTTTATATCCTGACAT
TTTGCTGAAGTTATTCATCACGTTAAGAAATTCCATGGTGGAACTTTTGGGTCACTTAAGTGTATACTAT
CCTATCATCTGCAAATAGTGATATTTTTATATCTTCCCTTCCAATTTGTATCCCTTTGACCTCCTTTTGT
TGTCTGGTTTCTCTGGCTATGACATGGAGTCCTGTTTTGAATAAGTAGGGAGAGAGTGGGCAGCCTTGTC
TAGTCCTGATTTTAGTGAGATTGCTTCAAGTTGCTCTCCATTTAGTTTGATATTGGCTAGCAGCTTGATG
TACATTTCTTTTACTATGTTTAGAAATGGGCCTTCAATTCCTGATCTTTCCATGACTTTATTCTGAAGTT
TCACGCCCACCTCGTCTGGCATGGAGACACAACAAGGTGGCATTCTTCTCTACAGCCTTTATGGCAGGAC
CACCTCATTGTTGATACAGGGACCTTGATTGCCAAAAGCACTTGCCTTATATTCACAACAGGCTATGGCT
ATGCTAATCGTCCTTCAGTGATTGGTCGAGCATGAATCACCCCACTATCACACCTGCTACTTTTCCTTCA
GGGATTGGCGGCGCATGAATTCCTCATTACCTTATTACCATCCCGTCGAACTGATGCAGGTGGAAAACCC
GCGCATGTGCAGTATCGTTGATCACCACAGGAGGGCCCCATATCACCTCATTATCCTACAGCCACCCTGG
CAAAAGGAAAAGGCTGTGCATGTGCAATAAATCATTTACTACCAGACAGGACTGGATGTCGGCACCATTT
TGTTTTACCTCAAAGCTCCCTACACTGAAGCGTTGTTGAATTTTGTCAAATGCTTTCTCAGCATCTAATG
AAAGGACCATGTGTCCTTATCTTTGTGTTTGTTTAGATGTTGGATAACATTGATGGTTTTCTGTATATTA
AAACATCCCTGCATCCCTGATCATGATGGATGATTGTTTTTTAGATTCTGTTCGTAAGAATTATATTGAA
TATTTTTGTGTCAATATTCATGAAGGGAATTGGTCTGAAGTTCTCTTTCTTTGTTGGGTCTTTGTGTTTT
TTAGGCAGTTGACATGATCTACCTGTGTCTTTCAGGAAATATCTATGTCTGGTTGCTTGCAGAATTTACT
TTTTAGCTACATGAATCTTATCTAGTTTTGATGGCAGATATAAATATATATATATATATATATATATATA
TATACACACACACAAATATATACTTTTGATGGCTCCTACATATATGTGGTTAGGTGGAATTTTAACATGG
ATTCTGCGCAACTAGTTCAAGAATATAGAGTACAGAAATGACAATGCCAAATAGAATCCCTCTTGTCTTA
TGAACCTATTGAAATTAAGGTTATACTGGTCCTCAAGCCATTCTTCTTTCTACCCATATTCCGGTATCTT
ATGTTTGGGCTTCAGAGTCTATCTTGGTAAAACATCTGACCCTCAAGTCTATCGAAGGGGACACAGGACG
ATAGATAGTGTAGTACTGATTCCAAAAAGGACTAAATAAGAGAATTCTATAGTCATTTTGTCCTTTGCTT
TGATGAAAATGGAATTAGAAACAGAATTTTTGAGTACACATACAGGAATATTAATAAAGTCTCTGATCAA
GGAATGTACAATGAGAAAGTGAAATACAATATTCATTCAATTAAGGTCTGTAGGCAAAATACTAGACTTT
GGGAAATAGAGAAAACCTGGGATATTGAACTGTAAGTAACAGGAATGAACCAGGGAATAAAATATTATCT
GGAAGAGTCTTCTCCACTCTATGTTCCTAAATCTTTTCTAGCCATGCTAAGCACCTGACTAACTTTGTCC
ATTCAGAGCATGTAGCCACTAATGAAGCAAAGAGAAGTCTTTAACTTTAGAGAGATATAGTATGTAAAGG
TTTCCACTGTATCACAGGAGAAACTCCTGGAAATGGCACCCTCAAATCTGGTCAATGTAAGGGAAGCTGT
TTAGTAGGTAGGCTATGGCAATTCTCAGTGACATCATCATTAGTCCTCCCTGAAAAATCTCTTGTATCCT
GGAGAGCCCAAGCTTCTTCTGTGATGTCACAAGTGTTGTCATGACTGCAACTGCCTCTCAGATATTCCTT
CAGTACCTCTAGGGTTTACTTATTGGCCTCTATTGCAGGGTAAACAGCCATTTGGGAGGAAGAACACAGA
GGATGTAGTGATCAGATATGGGGAGTAGGAAGCTGGCCTTATGTCTTGGTATAAAAAAAGGAAGAAATAT
GTGGTCAATGGGAAAGCTTCTTGAGTCTTGTGTAGGGGTTGAGTAGGTTCACTGAAGAGATAGCCTTTAT
CTTAGCTTTCCACATATGGGAATCAGGAGCATTTGGACTTTCCTGATTGTTATTTTTCTTGGGAGTCAGA
TAGTTTTTGTATTTCATTTCTTTATCCCAAATGTCAGGTTTTGGTAGGGCACTCTATTTTTTCCAAGGAG
CTCATAGCTTTTATCCTTTTGCCAAGAAGGAAAAGGTCCTAAAAAAGAAAGGTAAGGCAAATATTGTGTC
CTAAGCTAAGAGTAAGCTCCTCCATGCATTGGATTCTATAGTCCATGCTCTCCTTTGCTTTAATGATGTC
TTGTAATGTTTGGATAAAATAACTGATTGGGAGTTTATCATTTGAAGAAGGTACACAGTATTTACAATGG
TATACTCACTCTATAGCTGTGCCCCCTTTGTTGACAAAATCATTGCAAAAAATTGAATTGGAAAACTGAA
TTTTTGAGTACACATTCAGGAATATGTATAACGTCCCCTCTCAAGGAATGCAGACAAAATAATTAATACA
ATATTTATTCAATTGAAGGTCTGTAGGGAAAATACTTGCCTTGGAGATATAGAGAAAACCTAGGAAATTC
AAGTGTATGTCACAGGTTTGGACCTGGGAATAAAATTATTATCCAGAAGAATCTCCTCCACTCCATGTTT
CTAGATCTTTTCTTCCAATGCCAAGCCCCTAACTAACTTTCTCCATTCAGAGAATGTAACCACAAATGAA
ACAATAGAAGTACTTAGCAGTGGAGAGAAGTAGTATGTAAAGGTTTCCACTGTGTCACAGGAGACACTCA
TGGAAAGGACACCCTCGAAATTGGTCAATGTAAGGAAAGCTGTTTAGCAGGTAGGCCATGGAAGTTCTCA
GTGACATCATCAATGGGTCCTGCCTGAAATATTCTTGTATCCTGGAGAGCCCTAACTGGTTCTGTATGTT
TCTACTGTTGTCCTGACAGCAACTGCCTCTCGGATATTCCTTCAGTACCTCTAGGGTTTACTAATCGACC
TCTAATTCAGAGTTAACTGTCATTTGGGAGGGAGAAGAAAGAGGTCAAGAGAATAGAGATGGGGAGAAGG
AAGCTGGCCTTATATCTTGGCATAAAAGAAAAGAAAAAACTATGTGGTTCTTGGGAAAACACCCTGGGAA
GGTGGCTTTAGTTCTTTTGTTCTATGGGTTAACCAAGCTCATGGAGAAGTTGCTGAACATCCTAAAGACC
TTTGGCAGATGGTAAATATTCTAGATACCCCTTTTTAGATTTTGATGGTCCTGGGGATTCTATGGCTGAT
GGTAAATGTTTCCCAGGAAGAGTGATAGAACCAGATTGATTTTTTGATGCTTTAGAAGACATGGTATTTT
TCTGATATAGTTGGGCTAATGGCACAAGGTCTAAATGATTTTTTTTTCCGATGTGGACTTTCCATCAGAC
CTTTCGAAATATAATTTTTTTTTATTTTGGAGTCTAATTTTCACAATGACAAATTACTTTGAGGATGGAG
AACACTTTCTGGAGCTCTAGAGAGGAGTGAAGAAATTCCATGAAATCCTAGGGTATACGGTGAACATGCC
TTTTTGGTAGAAGGAGGAGTTACTTGAGCATCTTGTGACAATATGGTATATCCAGCATTCTCTTGTAAGG
ATTGGCAACTTTCCACAATTCCTTCATCAGTTTTGGAAAATTTCAAGGCCCTTTGGACAGAAGGAGAATG
TGTGGGACTCACCTGAGGAATAATTGTAGCTTTTGGTGTCTCTTTGTCAGCAGAAGATGGCAAAGGATAC
CTTTTGGAAGAAGGGGTAAGGTTGAAACTCTCTTCCTTTGAGGAGAAATTTCTCAAGACTCCATCAGAAG
GGTCAAAACTTAACCCTTTGTTTCTACAAACTGGATGCCTGTGGTCCATTTTAGTAGAGGGAGAATGTCG
ACTATTTCTCCCCAGAGTGGACATGTGAAATCTACTTGGGTACATGGGGATAGTTGTAAAGCATGCTGTT
CAGATGCAGTAGATCCTAAGACTTCCTTCTCAGATGAGGAAGGTCTTAATGTACCATGTATATGTTTTGA
AATCCTGACTGTGATGTCAGAATGGGGGGTAGGTATTAGAGCTACCTCAGAAGATGTGACCTCTCCTAGG
GTATCATGGAAATTTGTGAGAGGGCTGAGAGCCTCATGAGCAGATAAGGATGTTTCTAGATATTGTTTTG
TAATTGAGGAAGTTCCAAAAAAATTTCTTCTGCTGGAGAAGTGGAAACAGACTTTTGTGTAGAAGTGTCA
GGTTCCATAGCCTGCTTGATAGGCAAAACAGGATTCAAGGCCCCTTCAGAATATAACGTAAAAATTCAAA
GTCTTTGATGTATTTTGCAGATGTTATGGGCCCGCTTGTTGGTAAAAGAAGGACTGGAAAACCTTTGTGC
ATATTTGGGAGAGTGTGTAGCATCTTCTGTATTTGGGGAAGATGGCCTGATCTTGAGGAGATACGGATTT
TCAAATAGCCCCCTGTGAATTTTGCAGAGGTCATATGCATTCTTTTGCACAAATTAAAACGAGGAATCCC
TTTCCTCAATATCAAGGATGTTACAGACACTGGTGTTTGCATATCATGTTCCCCCACTCCTCGTTAACAT
ATGGTTGGATCTATAACCTTCTCTAAGATGGAAAATGTCCTAGAACATATTTTTTACTTGTGTCACATCC
ACAAGCCATTTCTAAAGATTTGGCTGTGGATAGATATCCTTTTGTGGATGTTTCTTGTCCTACAGTCTCT
TTATGAGATAGAGTACTATTCAGAGAGTCCTGCTCAGTTTTGGGAAATTCTAGCATCTCTGATGTATATG
TGGAATATTTTGGAGCCTCTCCTTTCAGGACAGAATGACCTAGAGTTCTCTGAGGATGTAGGGGATGTTT
TATCTTCTCTGTACATTGTATAAATATGGACTGTTCATCTCTCATTGACTGTGTGTTGAGATAAACCTGG
GTCGTTTTGGGCCTGATGACAAGGCAAGAGGGTCCTCTTCGGTGGTAGAGGATATTTGAATAATTTTCTG
TATAGGGACAGTAGAAGTACTGGGGGAGATGTAGAGTACGCTAATGATATATTTATGTAGAGAATGCACA
GGAGTGCCTTGGGTGGACTCAGAATTTTCTACCACATCTTCCTTGGGTATGGAACTCTGAAGAGCCCCTT
CTGAAGCTGGCAATTGTACTTGATATAAAGGTGTACATGCAGAAAATTTTGTCTCTGCTAGGGCTGGTAT
GTGTGTTGTGAGATTCACTTGGGGCTTTGTGACTGTATTTTGGCCCCTTGTACCATAAGTGATGATTTAA
GAACATTTTTAATAGTGGGGGACTTGTAAGGTCCTCTAGGTTTAATAGGGAAGTTCTGAAATGCCCTTTG
TCAGCAGAGTCAGGTTTCAAACTCATTTTACCCAATGCAGATTGCATATCACACTTTGGTGCAGATGGGG
GACACATTTGACTGTCTTTGTGATTGGACATAGCTCTCTGCCCTGCTTTGGCAGCAGGTGAAGGTATTAA
AGTCTTGTGTTGAGAGGGGGCAGGACTTAATCCATTTGTGGAATATGAGAAATCACTGAGATTACCTTTA
AGAGAAGAAGTTTAAAGCCTTCTTTTTATGATGGGGCCTGTTTTACCTCCCCTTGAACAGAGAGGTCTTC
TGCAACACATTTGGAGGAGAAATGTAAAGACTGGAGACCTGTAGAATAGGGAATGAACATTTGAAACTCC
TATTGAAACACCGTGGGACTGAGAGATGATCACTCAGTAGAGTGGGCAATACTGAGACCTCAGCGAAGGA
GAGACTGACACTTCTGCCCACCTGTGCCCACATCCCTAGGCCAAGAAGAAACTGCATAGTGCCTCTGGAC
ACATGAATATAGGAGCAGGTAAGCTGCAGGAGCCCTGTAGTCCAAACTGCACCTGGATCTGAACTGGTCC
AAACAGCATCCTACTACCAATTCTCATGTGGGGTGGGGAAGACTTAGTCTGTCTGAGAGGCATAAACCCC
TGAGAACTCTGCTCACATTCCTGACTCAAAAAAAAAAAAAAAAAAAAAACCACCTACTCCATCTGGGCAT
CCTGTGAATAGGGACCTAGGTGCAGTTGGGACAAGACATTTCTCGTCGAGGCTCTCATAGAGAGCTGAAA
GTCAGCCCGAGAAGCAACTTCAGTCCTCAGACCAAAGGTCAATTCAAGTTTTTTTGCTCTAAGTGACCTG
ACTGGGGTACTCAGGACAAGCAACGTCACAACTTCTTTGGGACCAGGCCCTTCCAGTTCCTAACAGGCTC
CTGAACCTTGCTTATCCCATCCCAGAGCTCCCTGCTCCTAGACTGTCTGAGAGAGAGATGATCACCCAGG
AGTGTGGGCAAAACTGAGCGTACAAGGCACAGAGACTGCCATGTCTGCCCACCCAAACTCTCATCTCTGG
CCCAAGAAAAACCTGCATAGTGCCTCTGGACCCAAAAATATAGGAGGAGTAAAACTGCAGGAGCACCTTG
TTCCAGAGTGTACTGGTCAAACAGCACCCTGCTCACAAATCCTGAGGTTGGGTGAACCTGACCTTCAGAG
GAGCGACACTCCTGGGAAAACAGAGGACACTATTCTCTGCCCAGATTCTTGACTAAAGAGGAAAACACCT
TGTGCATTCTGTGTCATCTTCCCACTCAGAAGGACGTAGGAGAAGTATAGGAAGTTCCTTCTGGCTCCTG
CCCAAAGGGAGAGATGAAAGCCAGTAGACATGAGCAACTGGATGCATGAGAGCAGAATACTCTGTTCCCA
TGACTGGGGAAAAAAGTAAAACCGGTCTCAGCTGTCCTGACACATGAGATTACAGGACAGTCAAGCCACT
GTCAGAAAGAGCAAGACAAGCTAACACCAGAGACAACCTGATGACTAGAGGCAAGAACAGGAACTCAAAC
AACAGAAATCAAGACTACTTGGGCTCATCAGAGCCCAAATCTCCCACCAGAGCAAACACTGGATATCCAA
AGACACCAGAAAAACAAGATCTAGATTTAAGTTCACATTTTATTATGACGATGGAGGATGTTAAGAAGGT
CATAAATAACTCCCTTAAGAAAATACAGCATAACAGAAAATACAAAAGTAAACAGGTAGAATCCCATAAA
GGGGGAACACAAAGGTACCTTAAAGAACTACTTGAAAAAAAAAGTAAAAGGAAATGAATAAAACCATCCA
GGAGTTAAAAATGGAAATAGAAACATTAAAGAAATCACAAAGGAAGACAACCCTAGATTTGGAAACCCTA
GGAAAGAGGCCAAGATTCATAGATGTGAGAATGACCAACAGGATAAAAGAGATAGAAGACATAATCTAAT
GAGCAGAAGTTTCCATAGAAAACATTGAAACAACTATCAAAGATAATGTAAAACATAAAAAGGCCCTAGC
CCAAAACATACAGGAAATCCAGGACACAATGAGAAGATCAAACCTAAGGATAACAGGTACAGAAGAGAGT
GAAGACTGCCAACGTCAACGGACAGTAATATCTTCAACAAAATTAAGGACGAAAACTTCCCTAATCTAAA
GAAATAGATGCCCACAAACATACACAAAGCCTACAGAACTCCAAATAGATTGGACCAGAAAATGATATCC
TCCCATCCCATAATAGTCAAAACACCAAATGCCCAAAACAAATAAAAATATTAAAAGCAGTAAGGGGAAG
ATTAAATAACATATAAAGGCAAATCTATCAGAATTACACCAGAATTCTCACCAGAGACTATGATAGCCAG
AAGATCCTGGACAGATGTCATAAAGACACTAAGAGAACACAAACAACAGCCCAGGCTACTGCATCCAGCA
ATACTCTCAATTAACATAGATGAAGAAACCAAGATATTCAATGACAAAACCAAATTTACAAAATATTTTT
CTACACATCCAGTAATACAAAGGACACTCACTGGCAAGCCCCAACACAAAGAGGCAAATAAAATCATAGA
TAAAGCAAGAATTAAATTTCACAACAAATCATAGAGAATAACTCAAACATAAAGTAACCTCCATTTATGA
AAATAAGAGAAAGTGGCCATCACTATTCATTAATATCTCCTCAACTTCAATGGACTCAATTCCCCACGAA
AAGGACACAGATTGACAAACTGGATACCCAATGAGGACCCAGCATTTTGCACTACAGGAAGCACACTTCA
GAGACAAAGACAGACACTACCTCAGCGTAAAAGTCTGGAAAAATAAATTCCAAGCAAATGGTCTGAAGAA
GCAAGCAGGAGTAGCCATTCTAATATCATATAGAATCGACTTTCAACCAAAAGACATCAAAAAGCTTAAG
GAAGGACACCTCATAGTCATCAAAGAAAAATCCAGCAAGATGAACTCGAAATTATAAATATCTATGCTCC
AAATACATGAAAGAAACCTTACTAAACCTCAAAGAACATATTGCACCACAAATAATAATCCAGGAGATTT
AAACTCACTACTTCCATCACCAGACAGATCACAGAGACAGAAATTAAACAGAGACATATACAGACTAACA
AAATTATAAACCAAATGGACTTAACAGATATTTTACATTATTCTATCATAAAACAAAAGGATACAACTTC
TTCTCACCACTTCATGGCACTTTCTCCAAAATTGATCATATAATCAGTCAGAAATCAGGCCTCAAAGGAT
ACAGAAAGATAGACATAATCCAATGCACCCTATCAGACCACCATGGGCTAAGGCTCTTCTTCAATAACAA
TTAGGAAAGAAAACTCACATATACATGGAAGTTGTACAATCCTCTACTCAAGGATAACTTTGTCAAGGAA
GAAATGAAGAAAGAAACTAAAGACTTCTTAGAATGTAATGAAAATGAAGGTACAATATACCCGAACTATT
GAGATAAAATGAAAACTGTGCTAAAAGGAAAACTCATAGCTGTGAGTGTCTGCATAAAGAAACCGGAGAG
AGCATATGTCACCAGCTTGAGAGCACACCTAAATCTCTAGAATAAAAAGAAGCAAACACACTCAGGAGTA
ATAGAAGGAAGGAAATAATCAAACTTTGGGCTGAAATCAACCAAGTAGAACAAAATAGACTAATCAAAGA
ATGAACAGAACCAAACGCTGGTTCTTTGAGAAAATCAAAAGGATACATAAACTCATAGCCCTACTAACAA
GAGGGCAGACAGAGTGTGTCCAAATTAACAAAAAAAAAAAAGAATTGAAAAGGGCGACATAACAGAAGAA
TCAGAGAAAATTAAAAAATTATCAGATCATCCTATAAAATCCTATATTCAACAAAACTTGAAAATTTGGA
GAAAAATGGCAATATTCTATAGAAATACCAGGTAACAAAGCTAAATCAGGAAAAGAAAAATCATTTAAAC
AACCAATAACTGCTAAAGAATTAAAACCAATCATTAAAAACCTCCCTACCAAAAAGAGTCAAGTATCAGA
TGGGTTTTGTGCAAAAATCTATCCAGAATTCGTAGAAATTTTCATAGCAATACTGTCCAAACTATTCCAC
AAAATTGAAACAGATGGAGCACTACCGAATTCCGTTTATGAAGCCACAATTACTCTAATACCTAAGCCAC
ACAAAGATCCAACAAAAAAAAAAGAACTTCAGTCCAATTTCCCTTATGAATATCTATGCAAAAATACTGG
ATAAAAGACTTGCAAAAAAATTCAAAGAACACATCAAATCAATCATCCCTCATGATCAAGTCAGTTTTAC
CCCAAGCATGCAGGGATGGTTTTGTATGTGGAAATCATCAATGTAATCTATTATATAATCACACTCAAAG
ATAAAAACCCATTGATCCTTTCATTAGATGATGAGAATGCATTTGACAAAATTCAACACCCCTCATGATA
AAAGTCCTGGAAAGCACAGGAATTTAAGGCCCACAGCTAAACATATACAGCAAATCCGTAGCTAACATTA
AACTAAGTGGAGAGAAACCTAAAGCAATCACACTGAAATCAGGGACTAGACAAGGCTGCCCAGTCTCTCA
CAACTTATTCAATATAGTTCTAGACATCTTAGCCAGAGCAAGTAGACACTGATGGGGGTCAAAGGGATAT
AGATCGGAAAAGAAGAAGTCAAAATAGAACTGTTTGTAGTTGATATGATAGTATACTTAGTGACCTCAAA
AGTTCCACAAGAGAATTACTAAACATGATAAACAATTTCAGCAAAGTAGCTGGGTATAAAAATAACTCTG
CACAAAAGCTAAACAAGCGGAGAAAGAAACCAGGGATATGACACCCTTCATAATACCCCCAAATAATATA
AAATATCTCGGGGTGTCTTTATCCAAGCAAGTAAAAGATATGAGCATATGAGCAGAACCTCAAATCTCTG
AACCAACTGAAGCATATTTCAGAAGATGGAAAGATGTCCCATGTCCATGGACTGGCAGGACTAATACAGT
AAAAATGACCATTATACCAAAAGCAACCTACATATTCTTTCCAATCCCCATCAAAATTGCAATCTAATTC
TTCATAGAATTAGACAGAAAAATTCATAAATTCATCTGGAATAACAAAAAACACAGAATAGCTAAAACTG
TCCTCAAAAATAAAATTACTTCCCTGGGAATCACTATCCCTGAACTCAAGCAGTATTACAGAGCAACACT
TACAAAAACTGTATCTCTTTGAGACAGGCATGCAAATAAACGAGTGGAATAGAATTGAAGACCCAAAAAT
CAACTCATACACCCCTGGTCACTTAATTTGTGGGAAAGGAGCCAAAACAATCAATAGAAAAAAAAAGATA
GCATGTAGAAGAATGTAGATCGATCCAGTGTTACTGCACTGTAGAAAGCTTAAGTCCATCTGGATCAAGG
ACATCCACTTCATCACAGATACACTCAAACTAGAAGAAAAAGAGGGGAAGCATCTCGAACACATGGGCAC
TGGAGAAAATTTCCTTAACAATTTCCTTAACACCAATGACTCATGCTCTAAGATCAAGAGCCAACAAATG
CAATCTCATAAAACTGCAAAGCTTCTGTAAGGCAGAGGACACTGCTGTTAGGACAAAATGGCAACGAACA
GATTGGAAAAAGATCTTTACCAATCCTAACAGATAGAGGACTTACATCCAAAATATACAAAGAAACCGTG
AAGTTAGACTGTATGAGACAAATAACCCTATTGAAAAATGGGGTTCAGAGCAAAACAAAGAATACACAGC
TGAAGAATATCGAATGTCAGAGAAAGACCTAAAGAAATGTTCAACATCTTTAGTCATAAGGGAAATGCAA
ATCTAAACAACCCTGAGATTTCACCTCACACCAGTCAGAATGGCTAAGATCAAAAACTCAGGTGACAGCA
AATGCTGGCGAGGATGTGTAAAAAGATGAACACCCCTCCATTGTTGGTGGGATTGGAGACTGGAACAACA
ATTCTGGAAGGTTCCTCAGAAAATTGTACATTGAGTTATCTGAAGACCCAGCTACACCTCTCTTGGGCAT
ATACCCAAAAGATGACCCAACATATAACAAAGACACATGCTCCACTATGTTCATAGCAGCCTTATATAAT
AGCCAGAAGCTGGAAAGAACCCAAATGCTCTTCAACAGAGGAATGGATACAGGATATATGGTACATCTAC
ACAATGGAATGTAATTCAAAGATACCAAGTTAATAAAAATGGAGAAAATAAAACTTTACTGGCTCTTTAT
CTGACATATGGATCATATCTGTAAGACACAAAATACCTTATTCTTCAGAAATAAAATAATGCAATTAAAT
ATGCTATATATTTGAATAAATGCTTAAAATAGTGGCACAGTAATCATCAAAAATACATAAAGAATACTAA
ACCCACAAATTGTTGGTGAAGTACAAATTCCAATGGCAATGTTTGTATAGTGTTGCTGGAACAAAGTATC
CTGGGTATAAAATTTAAAATAGCTACTAAAGAAATTAATATAAAACTGAAAACATAGATAACTTGTGATC
CAATATACCACTGATGGAATATCTTCCTGAAGGAACCTGTCTACTCCAGTTATAACTCCATGAATGTCTT
TACCTGCTCAATGTTCAAAAAACCATGTTACAAAATTGGAAAAATAAAGTATATTGGCACTAGACCTTTA
TTTAACCAACAAAAGAGCAAAATTTCATCATTGGCATAGATATTGATGAAACTAGTTATCATTGTGCCAG
GTGAAAATTCAGAAGTATGAAGACAATTATCTAAATCTTATGAAAGTGGCCAACTGCTCTTTGTTTGACT
TTGAAGCCTCTTCTATAGAAGGAAAGTCAGATGTCATGTTATAAACATGGTCACATTTTTCCCACGGTTC
ACATGCCAGAGAGACGATCCTACTGTTCCTGTTTTGCTAAATAGCCATGTTGTCAAACTGCCTTCAAATT
CTTATTGTTTTTTCCATTCATTACTTCTTTTATGAGCTGTGGTGAGAGAAATTTACAGGTGTACAGTGCA
GCAATTTCTGTAGATCTGTGTAACTGGTATAAGTCCTAAGAAAGTGAGAAGAAGAAAGCTGAGCATAAGT
CTGGGGAAACATTGCAGAAAAGGAGAAGGCAGAATTTGAGGAGCGAGAGGATGAAATTGTGACATCTAGA
CATGATACAATTATTGGACCTATGGACTCACTGCATCTATAGTCATATGAAAAAGTTCTGTACATAATTA
AGACAAAGGGTTAGGGAAGATCCAAGCAGGCTGTACTCAGTGAACCAATGGATTATAAAGAAAATAAAAC
AGGAAAACATAAAGAACATGAAGCTGGAAAGGGAATGTATCCAGAGAGAGTAGAACCAAGTTAAGGATCA
GTGTGATCAAGGTACATTGTATACATGTGTGAAGAATAAATAGAAATCCTAAAATAAGAAAAAAAAGTTC
TGAAAATAAAATAAGGATTTTTATAGCCTATGGAAGTCATTTTTTCCCAAAAATAGAATAGAGTATCCTA
ACTTTTTGTAAGTTGCAGAATATTCAGTAAAAAAAATGTAGTTACATTAGTTCAGTGCATGCTGTCTGCA
TTATGGAAATATCAAACTGAGACTCATTAATCTGTACAGTTAACTTATATCACCTGTTCAAATAAAATAA
AATGAAACACTGTGTAATGATCCACCAAAACCAAACTGCATACTAGAGATTGAAATGCAAACCGAAAAAT
GCCCTGTTCTTAACCTCAACCATTTTACTCTTTGAAACTCCAAATACTTATGAATATAAAATTTCTAACC
TGATACTCAGCATATATTATGGTGTCTCTGTGACTTGTATGGTAAGACTTTTAGGTTGCACATTGCCATC
AATTATGTCATTCATTTTTAAAATCCTAGGACAAGGTCTAAAATCCATGGGCTTTGGTCCTGACAGCCAG
GGATTGCACTCAGTACATGATCACTTTATATTAATTAGCTAAACTCTGAAAGACAATTTGTTACCTCACA
AAATTATATTGATTCATTGCTATGGGTATGATAAGGGTTTCTTTTGAGAATAGAAATAAACTTCTCATGA
CAAATTTTGCTTTCTCTTTTGGTGTTTTTGGACTTTTGATGAGCTTAAACCTCTCCTTCCCAACATAGCA
CTGAAAATAGATTATTTCTCACTGTCGATCCTAGACACACTAAAGAAAGGAAAAACACTGAAAATGGTAT
GGGCTTTGTTCTCTGTCCTAAAAGATCATTTTTGACCTCTTCTTCATCATCTTCACCAGCGCCACCACCA
CCACCACCACAACCATCATCATCAACATCATCATCACCTTCATTATTTAATTTACATGAAATTGAATTTG
GAATTTTGATACACCAAAGAATGAAATGAGAAGTATTGTGCTTGAAGAAGAGATATTAATGAATACTAAG
TCCTGTACAGTCATTTTCATGTTTTAAAGATATTGCAAAAGTTACTTCAGATGATTGATTGAAATGCTAG
TGCCCTATATAAAAGGGTTTGGGAGTCCCTTAGTGAAAGAATGGTCTTTTACAGAAAAGCCTTCATTATC
AGACTTTGATTCAACCCATCTACCAATGAAGTGAAATTGTCCAAGAAACAGAATAGTGCCTCTCCAGAAA
CAGCTTTTATCCACTAATACGCATTTACTTTTATTTCATGAATGTCATGTTGATATGCGATTAGGATACA
ATATGTTCTGATTTATAATGATATTTTAGTATTACTTGGTTTAATTTTGAAAATTTCAAAGGAACATAAA
TATGCCATGATTGTATTCCATACAATTTTTAATTTGATCTTCAAGAGTTTCATGAAAACTGAAGTACCGA
AAATGTATATCTTCCCATTCAAAACTTGTAACATCCATCATGTGAAACTCCCACTGAACCTCAGTGGATT
GATGTCTTTGAAATCATTTAAAGACTCTCCTACTGGATTATTGCAACTCTACAGAAGCTTCACTCTCATA
GTGGCAGTTCCAGTTTGGCTGTAAACAAATCATTTTCTGTGCCTTTCAAAGGGTTTAAAATATTTTCATT
AACTTTTAATATGAAGCTAGTTAGGACATTGAGAAAAGGGGCAGACAGGCCCTAGAAATTATGTTTTTAA
AATTCTTTTCTTAAAATTAGACTTTCTCATGCAATATATTTGATTTATGATTTCCCTTCCCTCTATTACC
CCATTATTCTATCCCTCTCTAGTCTTCTGTATCTACATTCTTCTGACTCTCATTAGAAAACAGTCATCTA
AGAGATAAAAGTAAAATGAAAGTTAATGAACTGGAGTAGAACAAAACAAGCAGATAGAAAAGAGCCAATG
CATGCTACAAGAATCAGATACAGACACAGAGACCCAGACTTCAATTCACACATTCAGGAATTCCATGGAA
ACATAAAACCAGGAAAAAATATACACACAAAACATACAGAGCAAAAATTAATAGATAAATAAATAACAAA
AGGAAAAATACATTCTGAAGAAAAAGTCCTAACAAGGATCTTCCAAAGATAATATTGCGTTCCCTTAGTG
CTTTATATGCAGTCTACCCTTAAAATTAGTTTGGTTACCCAGTGAGATTGCCTTGGAGAAAACTCAGTTT
TCATTTTCGAATGATAACCCATGGGAGATAACTTCCAGTTTAGAGATAAGGTGAGATGCAGGGCTTGGCT
TCTTTCAAGTGCTAATTAATACGTAAGGAGATTTGTGAGATGCTGTCCTCTGAGCATGAGACATTTGTGT
CACTCAGGAACTCACAATAGTTACATCTATCTGAACAGACTCTATACAAAATTGATCCTGACTATTCAAA
GGAACTAAGCGCAGTGCTGGAGAATAGAAAATGATGTAGCTACGGGTGTCTTCCCAGTTGTTATATGTAT
AGCTTCATGCACATGTTCACAGAAGAGGCTCAGGTTATATCCAGGGGTCATGAAGCAAAAATGATAAAAG
ACATGCACGTGCTATTGGGATTTGGTATTAAGAGGGTACGTTTTTTGGGAAAGATATTAGACTTAGAGTG
TAGAGGGCTTCCAAAAATGTGTTATGCATGTATGGAATTGTCAAAGAATAACTTGCTTTCTTAAAACTTC
AAATGTAACCACTAAGAACGGCTTGGCAGACAATCTTTCAAATCTGCTCTATTTGTTTTTAAAATTGGGT
CTCAGTGTGTAGCTCAAATTGACCTAGAAATGCCAGTGTTCTGTCTACTGCCTCCCATGCTCTTGTAGCA
GGTTTACTCTACATTGAAAAAATTATAGAATATGTGTAAATCTTCTGTTTATGAAGTTTGATTACATAAT
GCAATATTCTGTCATGTGTTTTTCATTTAACAATATATCTTGATACATGTGCATGGGGAATTTCTTCATG
GAACATGAAGTGGCAGTATACTCATTTGTTTAAATAATAACCTCATGGTGGCTTCCATATTAATTTCATT
TTCATTAACTAAAGTTAGCTACAGAAAATCAGCATGGACACTGACTCAGGCATTGTACTCAGTGGTGATT
TTTTACATTATATTTTGTATAAATTACAAAACACGTTGTTGGAATGATGTCAAGGCTGTTAAGTAATGTA
ATATTTGTATAAAGACTGCCAATTTCCATCTCAGAGACTATAATAAATACATATAGTCATCAATTTTTTG
TGAAAGAACCCATAGTATACCATTGAAAATTAAATGAGACATATATTTTAAAATGGTATCAGTCTCTGAC
TTCTGTCATTTGTTGAATAGGGGAAGGATTGGCGAAGTTGTAGCAGAGGGCAACCTCTATAGGAAGACCA
GCAGTCTCAAATAATCCGGACCTCTGAGATCTCCCAGACACTGAGCCACCAACCAGGCAGCATACACAAG
TTGGTCTGATGCCCTGACACATGTATAGCAGAGGACTGACTGGTCTGGCCTAATCCTTGAGAGACTTGAG
GCCACAGGGATTATGGTGTCTGGCAGGATCTGGGGATCATCCTCTTGGAGTCAGGGAAGGAAGAATTGGA
ATGGGATAAGGAATTATGGGAGGGGACCAGGAGAGTGTACAATGGAAAGAATGTAAATAAGTAAAATAAT
TTATAAATAGATTCACTTATAAATTCAAATGCTAGATTCTTTTTATCATTTACATTGGAATTCAATCATG
AAGTTTAGCATTTTATGCTTACTGAACTGTGTAAGCATTAATCCTTAACTTACTCTTCATACTATGTGCG
AATTTTCTCCTTTCTTATTACATTGCATCAATTGTGATTGCATATGTAGAAAGCTTACTCTTTATAATTT
GTGCAGAAAATATATTTATGAATCATTTTATTTTAATGATCTGTTATGTGTGAATGTCTATGTATAGATT
TGTGCACACCAACACAGGTACCTGGGGAGACCAGGAGCTGCTTATACAGATGGTTGCAAGTTGCTTCATG
GGTGTTGGAAACTGAACATGTTTGCTCTTAAGAACAGTAAGTGCTCTTAACCACTAAGCTAATACTACAG
TACTTACTCCATAATAAAAATCAACCTATTTATAGTTTTCTGATGTATTTCAGGGTATCATTGAACTTGA
GACAGCTTGCCACATTTTAAGTGCTATGACTATATTCAGGCATTATTTTTTTCCAGCTTTCTTTTCTTAA
TCATCGTAAGATGTGTTCAATTAAATATGTTAAAATTATGCACTAAATCCTTCAAATGTTTACTTACATA
ACCTTGGGTTAGTGTCTGTTTCTTTCCTCTGCAACGACTATATTAATTGTACAGTTTGCAGTTCTCTCTT
TCTTTACATAATCCATCTGATGTGTTTTTGCTTTCATATAGAATGAAGTAAGAGACTTTTACTTTTTTTT
TGAATAGTTAAAGTACTAAGAAAATGTGTTGAATTTTCTATTTTAAGGCCAATACATTATTTCTTTAAAA
TATTCCTAGAGTTTTGTTTTTTCTTTTTCTTAGTATTATTGTTCTTATTAGTCTCATTATTAATATTCTG
TGTAAGCTTTTACGTGTTGTGGTCATGTAGTGAATATAGAAGTCTTCCAAACATATATGAGTAGGTATCA
AATTTAGGTTCTTGGTTATTCATGCCATGATATTTTATCTGATAAACGACCTCACTGGTACACACTCTAA
CACTTTAAGGTGACATAGAGCTCCAGGCTGCTTTTATATATACAATGTTTTCATCATTTGGCTTTTAATA
AATATTTTTGATTATTCTAAAGGATTTTATTTTCCATGTTCACTTGGTAACTCTAGTATGTATATTTTAA
TATTTAATTATTATTTTAATCATAATTATTATGCATTTATACCTAGATAATATGAAATTATCTTAAATAC
AATTGAATACATGCAATTAGTTACCTAAGCATGAAGCTTGGTACATAATTTTCTTCATTATTATTATGCA
TTTGCATAAAACAATATTTCATCATCACAATACTGATGCCAATTTTACACAGTATGACAGCTAATAACTA
TCTGTGACTTTTAATCACTTAAAAGGATTAAGGATTATATTGTTAAATGATATTTCCCCAACATCAAGTA
AATAGATTTTATTTTGCTTCAATTAATTAAACATGCTAGAGCAGGAAAATTTTAATTTCCTTTTTTAGTT
AAGACTAAATTTAACTTTTACATTCTCCTGCCTATCAGAAAGTCAATGTTCTAATACAGGAAGATATGAC
AGGCACAGGTCGAATTTCTAGTATAACCTGTAATTACAATCATCACTCTTGTCAGTTTTTACTGATTGTT
CACATCATGCCGGGAAAACACAATGATAACATGGCAGAATATCCACGATGGCAGGGCAGTGGCATAAGTA
GCTTGGTGATAGCCAACAACTCTCTAATTTTGCTTAAGTCCTCTTTAATGTACATGGATGGTACTGGTAA
TTTACCCATGTGTAGAAGGCTATTGAAGCTGTGGTTATGGGGGAGAATGTAAAGCCCCTTACTTACTTAA
GCAAGTATCTTACCTAACAACAATCAAAGACATGTGTCCTTATATACAGAATTAATTACAGTCTCTGCAA
CAAAGATCACAGTAAAAATCCCAGCCATTCAAACTGCAGGATAGCAATTTCAAATCCAGTCTCAATGGCC
CTATCTACAAAATGTCACTTGATTCAAGGCTGAGATACATTACAGAAGAGGGTGTGAGAAGATTGTAAAA
GACTAAAGTTTACAATGAGAAGTTTTCTCAAAGTAACACCAGAAATTACACTCATAATGTCTCACTAACA
TGACTACCTACACACCAGCTGAGGAAGACAGGGAATGGGGAAGAATTAAAGTTTAGTTTTCATTCTGTTT
CAATCTCTTCTTCTTCTTCTTCTTCTTCTTCTTCTTCTTCTTCTTCTTCTTCTTCTTCTTCTTCTTCTTC
TTCTTCTTCTTCTTCTTCTTCTTCTTCTTTTCTTCTTCTTCTTCTCCGCCTCCTCTTCCTCCTCCTCCTC
CCCCTCCTCCACCTCCTCCTCCTTCTCTCTCTCTCTCTCTCTCTCTCTCTCTCTCTTCTCTCTCTCTCCC
TCTCTCTCTCTTTCTCTCCCCCCCTCTCTCCCCCCTCTCTCCCCCCTCTCTCTCTTGTTGGACTTACACT
TTGTACATGGTCATAAGAATGGGATATTTTCACTTCTTCTACATGCTGGCTTCCAGTGGAACAAGCCCTA
TTTTTGAAAAATGATATGTTTCTTCCTTTGGATGTTTTTATCTCCTTTACCAAAGATCAACTGCTAGGTG
TGTAGGTTCATTTCTGATTCTTCAATTCTATTTCACTTGTTGATCTGTCTGTCTCTGTACCAACACTATG
CAGTTTTTTTTTCACTGTTGCTCTGTAATACTGATTGAATTCTGGGTTGATGATTCCCCCAGAAGTTCTT
TTATTGCTGAAGATAGTTTTCACTATTCTGGCTTTTTCTTAATCCAAATGAATTTTCACATCGCTCTTTC
TATCTCTATTAAAGAATCGAGTTGGATTTTTGATGGAGATTGCATTGAATGTGTAGTTTGGTTTTGGCAA
AATGGTCACCTTTACTATATTACTACTGTCAATCCATGAGCATGGAAGCTCTTTCTATCTTCTGAGACCT
TCTTCAAATTCTTTCTTCAGATACTTGAACTTCTTGCATACAGATCATTCACTTTCTTGGTTAAACTCAC
ACCAAGATATTTTATATTATTTGGGACTATTGTGAAGTGTGTGAAATCACTATTTTCTTTCTCAGCCTGT
TTATGGATACATTGAGGAGAGGAAGGCTCCTGGTATTTTGAGTTCATTTTATACCCTGACATTTTTCTGA
AGTTGTTTATCAGGTAAAAAAGTTATCTGTTGGAACTTTTGGGATCACTTAATTACACTATCATATCATG
TGCAAATAGTGATATTTTGATTTCTTCCCTTCCAATTTGCATCCCTTTGTCCTCCATTTGCTGTCTGATT
GCTCTGGCTATGACATGAAGAACTGTTGAATAAGTAGGGACAGAGTGGGCAGCCTTGTCTAGTCCTTGAT
TTTAGTGAGATTGCTTCAAGTTTCTCTCCATTTAGATTGATCTTAGCTAGAGGTTTTCTGTATATTTCTT
TCACTATGTTTAGACATGGACCTTCAATTCCTGATCTTTCCACGACTTTTATCCTGAATTGCTGTTTAAT
TTTGTCAAATGCTTTCTCAGCATCTAATGAAATGACCATATGTCCTTATCTTTGAATTTGTTTCCATGTT
GGATCACATTGATGGTTTTCTGTATATTAAAACGTTGCTGCATCCCTGATCATGATGGATGAATATTTTG
ATGTTTTTTTAGATTTGGTTTGCAAGTATTTTATTGAGTATTTTTGCATCAATATTCATAATGGAAATTG
ATCTGAAGTTCTCTTTCTTTGTTTGGTCTTTGTGTGGTTTAGGTATAAGACTAATTGTGGCTACATAGAA
GCTATATGATAGTGCACTGTTTTAATTTTGTGGATTAGTTTGGATAGTATTTTTATGAGGTCTTCTATGA
AGGTTTAATAAAATGCTGTAAGGAACCCACTGGAACTGGGATTTTTTTGGTTGGGAGACCTTTAATAACT
GCTTTTATTTATTTAGGATTAATGGGGTTGTTTAGATGGTTTATTTGTTCCTGTTTTAATATTGGTACCT
GGTATCTGTTTACCAAACTGTCCATTGCCTCCATATTTTCCAATTTTCTCGAATATAGGCTTTTATAGTG
GAATCTCATGATTTTTGCAATTTCTTCAAATTCTGTTATTATGTCTCCCCTTTCATTTCTCATTTTGTTA
ATGTGGATACAGTCTCTGTGACCACGGGTTAGTCTGACTAAGGGTTTATATATCTTGTCGTTTTTCTCAA
AGAAACAGCTTCTGGTGTTGTTGATTATTTGTAAAGTTTTTTGTTTCTACTTGGTTCATTTCAGCTCTGA
GTTTGATTATTTCCTGCCTTGTACACCTCTTGGGTTTACTTATTTCTTTTTGTTCTAGAGCTTTAAGTGT
GCTGTCAAGCTGCTGATATATGCTCTCTACTGTTTCTTCTACCAAGCATTCAGAGCTATAAGTTTTCCTC
TAATACTGCTTTCATTGTGTCACATATGTTTGGGAATGATGTATCTTCATTTTATTTAAGTTCTAAGAAC
TCTTTAATTTCTGTCTTTTTTCTTCCTTGACCAAGTTGTCATAGAGTAGAGCATGGTTCAATTTCCATGT
ATACATGAGCTTTCTGTCATTATTGTTTTTGTTCAAGACCAGTCTTAGTGTTTGGTGATCTTATAGAATG
CATGGGATAATTTCTATCTTCCTGTATATATTGAGACCTGTTTAGTGACCAATTACATGGTTAATTTTGG
AGAAGGTTCATTGAGGTTCTGAAAATAATGTATATCCTTTTATTTTTAGGATGGAATGTTCTATAAATAT
CTGTTAAATAAATTTGGTTCATAGCTTCTGTTAGTTTCTCTACATCTCTGTCCAAATTCAGTTTCCATGA
TCTCTCCAGTGATGAGAGTGTTGTGTTGAAATCTACTATTATCTATCACGTGAAGTGCAATGTATGCTTT
GTACTTTAGTAACGTTTTTATGAATACAGGTGCCCTTTCATTTGGAGTATAGATACATAGGTTTGAGAGT
TCATCTTGGTGGATATATCCTATGTTGGCTATGAAGTCATCATCCTCCTTATCCTCCTTAGAAAGCCATT
TCCTTCCTTATCTTTTTTTAAAGACTTTTATTTGAAATTCAATTTTATTTGATATTATATCCAACTTCAG
CTTGCTTCTTCAGGCAGTTTTCTTGGAAATTTGTTTTCCAGCCATGTACTCCCAACTTCACCTTGCTTCT
TCAGGCAATTTTCTTGGAAATTTGTTTTCCAGCCATGTACTCTGAGGTAGTGTCCGTCTGCGTCTCTGAG
GTGTGTTTCCTGCCTACAGCAAAATGCTCGATACTCTTTATGTATCCATTCTGTGAGTCTGTGCCTTTTC
ATTGGGGAATTGAGTCCATTGATGTGGAGAGATATTTATTTTTCTAATTAGAGGTAGAATTATGTTTCTT
TGTCTCTCTTTTCATTTCATTGCAAGGACATTATATTCTTGTTTTCGGTATGATGTATTTTCTCTCCTTG
TGTTGGAGTTTTCCATGTATTTTCTTTTGTAGGCCTGGATTTGCTGAAAGAGATTTCATAAATTTCGTTT
TGTCATGGAATATCTTGGTTTCTCTGTGTATGTTACTTGAAAGTTTTACTGGATACAATAACCTGGTCTG
GCAATTTTGCTCTCTTAGGGTCTTTTTGACATCTGTCCAGGATATTCTCACTTTCATAGTCTCTGGTGAG
AAATCTGGTGTAATTCTTATAGGTCTGACTATATATGTCACTTGGACATTTTTCCCTTACTGCTTTTAAT
ATTCTTTCTTTGTTTTGCACATTTGGTGTTTTGACTATTATGTGATGGGAGGAATTTCTCTTCTGCTCAA
ATCTATTTGGAATTCTGTGTGCTTCTTGTTTGTTTATGTGCATCACTTTCTATAGGTCAGGGAATTTTTC
TTTTTTAATTTTGTTGAAGATATTTACTGGCCCATTAATTTGGGAGTCATCTTTTTCTTCTATACCTATT
AACCTCAGGTTTAAACTTTTCATTTTTTCCTGGATTTCCTTTATGTTTTGGGCCAAGAACTTTTTGTTTT
TACATTATCTACATCAGTTGAATCAATGATTTCTATGGAATGTCCTGCCTTGAGATTCCTCTTCTATCTC
TTACATTCTGTTGGAGATTCTTGTATCTCCGGATCCTTGTTTCTTCCTTTGTTTTTCTATTTCCATCTTT
GTAAACTTTTGCTTTCTTTATTATTTCTATTTCTATTTTCAAGTCGTCCACCTGTTTGGTCATGTTTCCT
GTAATTCTTTCATGGATGTTTGTGTTTCCTCTCAAAGGGCTTCTACTTGTTCACTTTTGTTTTCCTGCAT
TTTTCTAATGGATTTCTTTTGGTATCTCTCCATCACTATCAAGAAATGTGATTTGAAATCTAAATCTTGC
TTTTCTGGTGAGTTTAAATATCCAGTGTTTTCTTTGGTGGGATAACTGGGCTCTGCTGATGCCAAGTAGT
ATTGGTTTTGTTTCTTAGATTTCTATGCTTGCCCCTAGGCATTGGGTTTTTTTGGGTGGTCTCTTCTCAT
GTGTGTAGGCAGCTCTCTCCCCTATGGGATTTGGGTACAGGGAACTGTTTGGCCATTCAGCGCAGTCCTC
ATTGCAGACCAGAATTGTGTGTACCGGTGGCTGACTGTTCCTATATCCCAGTGTCAAGAAGCACTGTTCA
ATTTCTCCTTGCATCAGGGATCTGGGCTGAGGTGCGCAGATGTGTCAATCTGTCCTGCAGCCTCAGGATT
TCTCGCGAATCATTTTTATTGCACAAATTTAAATGTAAATATAACATTCTGGTTCTTGAGTTGATTTTCT
GAAAATTTAACTGTAAGTGGAAAGGCCACACTCTCTACCTAAAGAGCTGCCTTTACAAATACAGAAACTA
CTAATGAAAAGGAAATTTCTTTATAAATATTTCAAATTTAAAAAAGTATTCATTTTCTGTGTTAGCTGTG
GGAAGGTTGTTTACTTGTTTTTGTTTGTTTGTTTTAATTTAATATTGAGAAATATTTACAGTACATCAAA
ATAAGTGTGAAATGCATCTCAATAGAATCCTCTGCATTCCAGTAATTTTTCTAAAGAGCAGAGTCCACTA
AAATGTCAAGTATTACAACAGACCTCCTGCTACATAATTGTCAGAGCTTTAAGTCTGCCTCATGTTCTCT
ACACTTAGATTTTTATAAATTTTGCATGAATGGATGCAGATCTAATCTAATAGATCTAATAAGCTAGTAT
AACTGATTATGTCTCCTGCCCCCATAAGAAACTATGTATTGCTTTGATTTTTTTTTTGTTGTTGTTGTTT
GGGGAGCTGTGTTTTTTTATTATCCCCATTAAAAATTAATCTTGTGATGAATTAGTGAATAGAAATGAAA
ATTATGTACGATGATGAGAAATTCCCCAAAACAGAGTGTACACAAAGTTAAATCTGAAATGTGTGTGAGT
AGACATGCACACATTCTCATGACCCATGTAGCTGAGAAACATTCAACACCAGATCAATATAAGTGATTTG
GGAAATTTTCTTATTTCACACACAATCAAACTCATTGGGAATACATTGTTTTCTAAGTCTTGTCTTTAAG
TGACCAAATGGTAAAATGGGATGTAAACAAATACTGTTACCCTGCATTGTTCTTTATACTAACATTTTAA
TTCATGTACAATCTCCATGTGCTCTTTTTTTATTCTGTTTCTCTGTGTTTGTGTTTCTGAATGAATATAT
AGGCACACATGTGTATGTGGCATACATGTGAGTGTGTGTGCATGTGTGTGTGTACGTGTGTGTGTGTGTG
TCTTATATGGTATTTGTAAACATAGGTAACATGTGTATTTGTAATTTGGAAATACTGAAACTCACATTTG
ATTTGTGGATCAACCATGCAACAGATCTACTCACATATCTCTGAAATCCCATTATATCCAGTGAATAGAG
AGAAAACCTAATAGGCTTGTGGTATCTCCTATTCTACCTTTATCAGGAAAAAGTATTTTTTGGCAAGAAA
ACCCAAACTTCAGCAAAGACATATACACCCTACAAAACAGGAAAGGTTATGTCATTTGAAGGGAAAAGAT
TTCAGACTGGGAGAAAAATGAGTTTGCCATATCTCCAATACTTGAGAGACATGAGATTGAACTTCAGAAG
ATATAATGGGAAGGGACAGGCAGAATCCCAAAGGAGCCAAAATAAGCTAAACACTGAAGCTTCTCATTAC
ATGAGAACTCATGGATTGGTATGATGGTAAACATAATGATAAGAATGTTGCAGTACATACTCAGTCTCCA
TATAAGGCTACAATGTGAACAAGATGAAAAGTAGTCGCCACCACAGTGCTAACAGCTACTTTAAAAGATA
CACTGTGAAAAACAGAATGTAACTGTAGAAAGAAGAAAGATGTAACTGTAGAAAGAAGAAAGAGTGGTAT
CTGAAAACAGACAAGGCTGTGCTGGAATTGACCATGTTTCCATGTAAGTTACCAAGCAAGCACACAGCAG
CTGCCATATGCAAAAGTGAACAAAGAGGAATGAACTGTATAGATACTATGTGAACGGAAATAGAGGCAAT
TTGGTGGAATTCTAAGATGTTGAGATAAAAGGATAGGAAGAAAGTTCTATCAAGTCGGGCACCATGTCTT
GCTTTTTGAATACTCACGTTCAAGAGACTGAGGGAGAGAAATAAGGAATTTCAGGTTAGCCTGGAATACA
TATCAAGACAACACCTCTTTTTTTCTCTTTTTTTTAATTTTAATCAATAGTCTGATTGATAGAATATCAT
GAACAATATTAAGAAAACAGAAATTTAATGCCTACACAGTGATACTTTCATTTAGAAAACATGTTCTATG
AAGAGACAAACTATTAAGTTACAGATAACAACTGCCATATTGAAGGCAGTTCAGAAAGAAGGGTTATGGT
CCTGTTTGGTTGATCCTTCTTCTCTTTCATGGCTCAGATGTGTCTCTGACCATGTCATTATTGTGCAGAC
ATCTAGATGTTCCTTGGCTTTAAATTTATGTATGTAAACCAGTAAACATTTTTTTAATCAAATGATTATT
TGATTTTACATTACTTAAAAAATAATGGGTCTTGAGGAAATTATACCTTTATCGTGTGGGTTTGAATATT
CATAATAGCAATCAGAGAATAATCGGGGTCCAACACACACACACTGGGTGGTTGGAGACTATACCTGTGG
CAACACGAAAGCATAGAAATAAGTAGGTTGATCTGTTTTTCTGCATAACATTTTTAACTAATTAATTATT
AGAATGGGTAAAAAATTGAGATACAGTCAACGTTTTCTTTTCCTTAATTTGAATGATTGTTTAAACAGCA
TGTGAATCTGAAATCAGACCCACGGTAAACCTTCAGCCTGAACTTCATTAGTGCCAAGACTACAAGTTTG
CACCATCTGTGTAAATATTTGGACACTTTGCTCAATGCTTAACACACTTTGGTAAACACCCTGGTGTTAA
GAAAGAAAGTATTAGATATGAAAATCTGTGAGAATAAATCACTTCTAAGCTTTGATTTTTGTGAGTACAG
AGAAAGACTTTGACTCCGATGTAAGTGAGTGTCTAAAAGTATTAAAAAATCAATATCTCTTTTCTGCAAG
TATTCTTCTAATTGCTTACTGCTCTGTCTTCCAGGAGATGAGTGTCAATTGTGTCAATTGCTCTTTGTGG
CAGGAAAAGGGCTTGTCTTTCGAATGGTTTGCAATTGCCAAGAACTTTGAGGTTCCTGGAGAATGCTTCA
TCCTGTTAACCCTCATGCTGCTCTCATAGCATTTGCTATCTACACAAATCCATCTCGACACACCCCCATG
TACTTCTTTCTGGCAAACTTATGTATCCTGGAAATTGGTTACACTGGCTCTGTCATACCCAAGATTTGGA
GTGCCTTGTAAGTGAGATCTGAGGAATCGCTCAGGAGGGATGTGCCTAACAAATGTTTTTCTTCACACTT
TTAGGTATAACTGAGTGCTGCCTTGGCAGCCATGGCCTTTGACCTACTTCATTATTCAACACAAATGAGC
AGTGAGGTATGTTCCCATTTGGCAATTTTTTTCTGGGTAATAGGTAGCCTTGTAGGGATGGGACAAAACT
ACTTGAGACCTAAATGTAACCACCCACAAGTAGTTGATAAATTCTTGGTCATCTTCCATACTACTGTGAT
ATTCATGCTGAACCCCATCTTATATAGCTTAATGAACCAAGAAGTCAAGGCAGCACAGAGAAGAACTCTG
GGTCAGAAGAAAGGTCTGATAATAAATAGGTAATTAAGAATCCTAAAGTGCTCTTCCAAAAAGGTGCAAC
GTCTGTGAAAGAAAGAAAACAAAACCACTATGCTCTTTCTTGCTGTCTTCAAACTTTAAGTAACATAAAT
TTGTTTTACAGTGTTCCCTTTATTCACCACCATGCTTAATTGCAAACAATTGTAAAGCATGCTTGCTACT
AAATTACTTTAGTAGATTAGTCCAGTACTTAAACATTTTCATCTGGTCAGAGTTTAAACCACATACTAAT
CTCTCAGGGGCCTTGAAAATTCCCTATATCCATTCTTAGCTCTTTGGAAATCTTCCTGAAATTGTTTGTC
AATGATCTCAGCTCATTATGCTACAATTCCATATTCATCAGTACATGTAAATCCATTGCATTGGACTGGA
ACTGGTAACTAGTTCTCAGGACAGTGAATTGTTATCCTCTGCTTTGTGTACTATTTGGTCAGTCCATACT
TCAGTTCTGGGCACCCAGGTCCTATGATTTTGGAACATGAGTCGTCTTTCCTCCCCTTTTTGATTTCTAA
TAAGGCAGTGGAAAAGAATTTCATCTGGTTGATTCTCAACTTCAATATCATAGTTTCAGATAAACAAACA
CAGACACACATACACACACACACGTACAAACACACATGTACAAACACACAGACACACACACATACACACA
CAGACACACACACACAGACACACACACACACTCACAAACACAGACACATGCAAACCTGCTCTTTACTTAG
TTTACTTACTTACTTACACACACACACACACAAACACACACACACACACACACACACAACTGCTTCTTAC
CTTCAAGGTTACCTAGTTATTTTCATAGTTGTTTGTTTATTTATTCACTTTTCCTACTGCACACTGCCCC
CCTCCAGTTCACCCTTCTCACAATCCTTCTCCTAGCCCTTTCTCCTCTGATCAGGAGTGGACCCCACGGG
TATCTCCTCACCTTGCATATCTAGTCTCTGTGTTCACATCCTCTGCTACAGAAGCCAGATACAGCAGCCT
AGATGGATATAGGTGTGGAGGTAGAGGTCATATCCAGAAAGAGGCAGAGAGCTGGGATAAGAGATGCCCA
TGAATCAATGAGTGTTTCCTTAGCTGAGACTCACATCCTCAGTGATACGGACCTGAAGAAGCCATCACCT
GTAGCCAGAGAGCAAACCAAATGGAATGATAGAGACACCAACTTTTGACCCAAAATTTATTGTGACCACA
AGAAATGAAAGTTCCATGCATAGAGCAGAGAGTGTGGAATGATTGACCAATGGTTAGTGCAGATTAAGAC
TCACCCCATTGATGAGCACCGATCCCTGACACTATTAATGAAACTCTGTTATGCTTGGAGAAAGGAATCT
AGGATGACTTCCCTCTGAGATACTCCACTAAACTGCTGACTCAGACAGAAGCAGACATCAACTAGCCAAA
CCCTAGATAGAGCTTGGGACTCTGATGGAAGAATAGAATGAAAAGGATTATGACATCTAAGGACATAGGC
ACTCCAGAGTCTTCACGTGGGTACCAAAAAAATAGAATTGGTCTTTCACAAAACATGTTGTCCATAGATG
GGACATCAGTGTCTTTAAAATTCATTTATTTGTTTATACACATTACATCCCAATATCACAGATGTGCATT
CTGATCTTTTAAAGCAGATATGAAATATTTATACAGATGTTTAGATTTCTGTTTTTTAAAGATTCTTATG
AGTAATTATCAAGATAAATAATACAATACTTAACCATTTATTTCTCTGTAAATTCAAATTGCTTGCTTAT
GAAGTTGCGTTGGCCTTGGGAGTAATTTGTTTTCTTTAGGTGTACTATGTAATATTTGTTCTAATACAGT
ATTGGGTATCACTTTTTTCATCACTAAGCAAGAGAAGAAAACTAGAACATAATCACAATTGTGTAATACA
ATATTCAATAAATTAGTGGTCTATATGGAAAATACTGCCTGTTGGGAAAAAGAGAAAACATAGAATATTG
AACTGTAAGTCACATGAATGAACCTGGGAATAAAAATATTATCTAGAAGAATCTCCTAAACTTTCGTTTC
TAAATCATTTCTACCCATGCCAAGCCCCAGACTAACTTTCTCCATTCAGAACATGTAACCATTGATGAGG
ACAAAAGAAGTCTCTAGACTTAGAGAGATGGAGTACATAAAGGTTTACCCTGTTTCACAAGAGAGTCTCC
TGGAAATGGCACTCTCGAAACTGGTCAATGTAAGGAAAGCTGTTCAGCAGGTAGGCCATGGCAGTTCTCA
GTGACATTATTATTAGGCCCTCCCTCAAAAATCTCTTTTATCCTGGAGAGCCCTAGCTCCTTCTGTAATG
TCACAAGTGTTGCTGAGACAGCAAATGCCTCTCAGATATTCCTTAAGTACCTCTAGGGCTTACCTATTGG
CCTTTAATTCAGAGTAAACAGCCATTTGGGAGGGAGAACAAAGAGGATGAGGATATCAGAGATGGGGAGA
AAGAAGCTGCCACTCTCTATTGGTATAAAAAAGGAAGAAATATGTGGTCCATTGCAGAGCTCAGTTAGCA
CTGGGTAGGGGTTTAGTGGGTTCCCTGAAGAGACAGCCTTGATCTAAGCCTTCCACATATGGGAATCCGG
AGATGGAAGCATCTTAGAAGCATCTAATCTTATGGTTCCTGAAAGTCAGAGAGTTTATATCATTCATTTC
TTTATTCCAAAAGCCATGTTTTGGGAAAGGCACAGTTGTTTCCTGAGAGCCCATGGCCATTATTCTTTTT
GTCAGGAAGAAAAACATCCTAAGGAAGAAGGGATGGACAAGTATTTTGTCCTTAGCTCAGAGTAAACTCC
TCCAAGATTATGATCCCTGTAGTGCAGTTTGTGTATGACACTGATATCTGGGAGAGAGAAGTGCTTCTAG
TTCAGTCTTCGTCATCTCTGTCTTTCACTAGTATTACTCTGACTACCATTCCCTGACAGTGACTCTCTAG
ACTTCAGAGTCAATAGGTGTGATTAGCTGGCAGTTTCTTTTTTTCATTTTTTTTACTTTTTACCAAATAT
TATTACTTTTGTGATTGGATATTTCTATAATAACATTTCAAATATTTTTCCTTTCTCAATTTCCTGTACA
AAAGTTCCCTAACAGGTCCCCCTCCCCTTCTTCTATAAACCCCCTTGCATACCTTTGACATTCCCTTGAA
CAGGGTGTCAACCAAGGAAAAACCAAGGAATTCTCTTTCCATTCGTGCCCACCAAAGCCATCCTCTGCTA
CATATCCAGTTTGAGCCATAGTTCTCTCCTTGCACATTCTTTGAATATGAGTTTAGTACCAGAAATCTCT
GATTCATTGGCTTTGTTTTTCTTATGGGGTTGAAAGTCCCTCCAGCACTTGTAATCCTATCTCAAAATCT
ACCAACGAGAGACCCTTTTCAAGTTTACTGGTTTGACATTAGCTTTCATTTCTAGATTTGATATGCTCTA
GCTGTTTCTCTCAGTAAAGATCTATATCCAGTTCCTGGCATCAGGGACTTCTTAGCTTCATCAATATTAT
CTAGTTTTGGTGACTGAATACATATATATATATATATATATATATATATATATATATATATATATATATA
TATATATATATATATATATACACTTTTGGTGGCTCCTACAGGTATGAGGTTAGGTGGAATTGTAACATGG
ATTGTGTGCAACTAGGCCAAGAATTTAGAATCCAGAAATGACAATGCCAAATAGACTCCATCCTGTACTT
ATGAAACTATTGAAGTTGAGGTTTCCCTTGACTTCAAGACATTCCTCTCCCTGCCCATCTTCCTGACTCT
TATGTTTGGCCTGAAGAATGAATCATGGTAAAACATCCAAAACCCTCAACTCTGGCCCTAGGAACATAGG
AAGGTAGATATTATAGAACTAATATCTAATGGGACTATAGAACTGCATTCTATAGTCCATGTTGTCTTTT
GCTTTACAGATGTCTCGTAATTTTTGGATGAAATATGCATTTCAGAGTTCATCATTTGAAGTAGGCACAC
AATATTTTCACTGTTCTTTTCACTCCATAGCTGTGCCCCCTTTGTTGCCAAAATCATTGCAAAAATTGAA
ATGGAAAACAGAATTTTTGAATGCACATTCAGGATATATATATATATATATATATATATATATATATATA
TATATATATATATTCCCCTATCAAGTAATGTACAATTAGAAAATGTAATACAATAGTCATTCAAGTAAAG
GTCTGAAGGAAAATTCTGGCCTTTGGGAAAAATAGGAAAGCTAGGTAATTGAACTGTAAGTCACAGGAAC
GGACCTGGTAATAGGATAATGATCCAGAAGAATCTCCTCCACTTCACATTCTGAGATCATTTCGACACAT
GTCATGCCCCTGAATAACTTTCTAAATTCAGAGCATGTAACCAATAATGAAGCAAAGAGAAGTCCCTAGC
TTTAGAGAGATGTAGCACGTAAAGGTTTCCACTGTGTCACAGGAGAAATCCTGGAAAGGGCACCCTCAAA
TCTCTTCAATGTAAGGGAAGCTGTTTAGCAGGTAAGCCATTGCAGTACTCAGTGACATCATAAATAGGCC
CTTCCTAAAAAAAAAATCTCTTTATCTTGCAGAGCCCTTGCTTCTTCTGTGATGTCACAATTGTTGCTGT
GACATCATCTGTCTCTTAGATATCACTTCAGTCCCTCTATTGTATACTAATTGATGTGTAATACAGAGTA
AACAGTCATTTGGGAGGGAGAAAAATGAAGATGAAGAGATAAGAAATGGGGACAAGTAACCTGGACTTCT
GTCTTGGTATAAAAAAAGGAAGAAATATGTTGTCCATGGGAGTTGATCACTTGACTTATGTACAGAATAT
TTCCACTGTTGTATTGACTCAATAGAGCCAAGTTATTTTCCGAATTCATTGCAAAAAAAAAAAGAAATTG
GAAATATGAAATTTTGAGTACGCATGCAGGAATGTATATAATTTCCACTGTCAATGAATGTACAATCCAA
AAATGTAAAACAATATTCACTCATTTAAAGGTCTGTAGGTAAAATACTGGCACATGGAAAACTGAGGAAA
CCTAGGGAATAGAATTGAATGTCACAGTATTGGACCTGGGAATAAAATTAATCTCCAGAAGAATCTCCTT
CACTCCTTGCTCCTATATCTTTTCTACCCTTGCCAAGCCCCTGAGGAACTTTCTCCATTCACAGCCGTAA
TCACTAATGAAGCAGAGAGAATTCCCTAGAATAGAGAGATGTAAAATGTAAAGGTTTCCACTGTGTCACA
GGAGATTCTCCAGGAAAGTGCACCTCCAAATCTGGTCAATGTAAGGAAATCTGTTCAGCAGGTAGGCTAT
TGCAGTTCTCAGTGACGTCATCATTAGGCCCTCCCTGAAAAATCTCTTGTATCCTGGAGAGCCCTTGCTT
CTTCTGTGATGTCACAAGTGTTCTTGTGACTGCAAATGCCTCTCAGATATCCCTTCAGTACCTCTAGGGT
TTACTAATTCGCCTGTAATTCAGAGTAAACAGCCAGTTGAGAGGTAGAAAAAAGAGCATGAAGAGATCAG
CGATGGGCGAAGGAAGCTGGCCTACTGTCTTGTATGAAGAAATGAAGGAAGATGTGGTATATGTGAAAGC
TCAGTGAAACATGGGTAGGCATTGAGTGGCATCATTGAAGTGATAGCCTTGATCTGAGCCTTCCACATAT
GGGAATAAGGAGATTGGAGCCTCTCAGTAGAATCTGGACTTCCCTGCTTGTTATGGTTCCTGAAAGTCAG
AGAGTTTATATCTTTACTTTCTTTATTCCAAAAGACAGATTTTCATCTTGGCACATTTGTTTTCCTGACA
GCTCATGGCTTTTACTCTTTTTGTCCAGAAAAAAAAAAAAACCCTCCTAAGGAAGAAAAGAAAGACAAGT
ATTGTGTCCTCAGTTCAGAGTAAACTCCTCCATTATTTGTATACATATAGTGAAGTTTGTGTCTGACACT
GATATCTGGGAGAGAGAAGTGCTTCTAGTTGAGACTTCATCATCTCAATCTTTTGACTAGAATTACTCTG
ACTACTATTCCCTGACAGTGAATCTTTACATTTCTTAGACCATAGATGTGATTAGCTAGAAGTTCTCTTT
TCTTTTATTTCTTTCTTTTTTTATTATTTTAAAAACTTAATTGTATTTTTAATTGCTTATTTCTATATTT
ACATTTCAAATGTTATTTCCTTTCCCAGTTTTCTGTCCAAAAGATCTCTAACTAGTCCCACTCCCCTTCT
CCTCTAATACCCCTTACTGTCCCTTGACATTTCCTTGAACTATCAGTCAAACCTAGGGAGGACAAAGGGC
TTCTCCTTCCATTTGTGCAAGACCATCCTATGCTACATATGCATTTGGAGCCAGAGGTCTGTCCACAAAC
AGTTTTTGATTATTGTTTTAGTTCCAGAACGCTCTGGTTCATTGACTTTGTTGTTCTTATGTGATTGAAA
GCATAATTAGCTCTTGTAATCCTTTCTCAAAATCTACCAACAAAAGGTCCATTTTCAGTTCACTGGTTTG
GCACTAGCATTCACTTCGCTATTTGACATGCTCTAGTTTTGCCTGCCAGGAAAAATCTATATCTGGTTCC
TGGAAGCATGCACTACTTCTTAACTTCTTCAATCTTACCTTGTTTTGCGCTGCACATATATACTCTTGTA
CTGCTCTGACTATTATTCACCTGACAATGACCCTTTAGATTTCTGAGTCAATAGATATGATTAAGTGGCA
GTTCTCTATTCAGGTATATTATCATAGGCTAGCTATGGAAGAGGCTTTGATGAGTGACAAGCTCACCTAC
ACATCTCCTCCCACCCTAGGTAAGGATATGTTTGTCCTTCAGTCAAATGAGGCCAACATTCTTTTCTGCC
TACTGTCCTGATGCTTTTGCTGAAAAATCAAGAAATTGTCACTCCTGTGTGCTAAGCTGAACAGTCAGTG
ACTGGTAAGAGAGTGATATATTCACAAATAAAGGGCCAAAGACATGTGACTGGTGGGCGCCATTACTTGC
TGGCTTATCCCATGATGGACCCTGGCTAAAAGAGTCTCTTGGCCATGTGACAAATATCACTCCAACCTAA
GACCGACAAAGTTCTGAAGGGGTTCTTTCCAGGATAAGCACGGCCATTTGACACATATTCTCTTGACAAT
AGGAAGGGGGAGATGTTGGGAGTGAAGTCATTGAAGACCTACGTTGTTGATGTTATTATTATGGTTAGAA
TTAAGTATGACTGGGTTCATGCAAAATCCCCAGCCAGGTGCAGGAGCCTATTACAAATCTGGTGGTTATG
AAAAATAATAATATGATAAAGTTGTCTTGATGACTAATAATATGACAAATCTGTGAACTTTCTGACATCC
TGTCAACATTGCCCGATTTTCTGACCACATGAATATTTTGTCCTTGTCCTACATAAATGTTTCTTACTTC
CCCCTCCCTCTGTTACCCCTGTTACAGTATAAATTCAGCTATGGTGAAAAATAAAATTGACGTGTGGTTC
AGACTCTTGTCTTGGTGTCCTTCTTCACGTTGCTTGTCCCCATTTCTCTACCAGGTACCCTCAGACCCCT
AACTTACACAGCTCTTGTAATCCTTTCTCAAAATTTACTAACAAGAGGTGCATTTAAAAGTCACTGGTTT
GCCACTATCACTGACTGCTGTATTTGACATGCTCTAGCTGTGTCTCTCAGGGAAGATCTGTATAAAGTTC
CGGGCAGGATGCACTTCTTACCTTCGTCAATCATACCTAGTTTTGGTAGCATACACACACATGTTGGTGG
AATATATACACATTTGGTGTCTCCTAAAGCTTGGAGGTAATGCGGAATTTTAACATGCATTCTGAGCAAG
TAGGTCAAGAATGTAGAATCCACAAATGACAGTGCCAAATAGACTTCCTCCTTTTCTGATGAAACTATTG
ATGTTGAGGTTTCCCTGGACCTCAAGCCATTCCTCTCCCTGACCCTCCTCCTATATTTTATGTTTGGCCT
GAAGAAAGAATTATGGTAAAACATCTAAAACCCTCAAGTCTGGCCATGTGAACACATGAAGGTAGATATT
AGAGAACTGATATCTAATGGAACTACACAACCACACTATGTAATCCATGCTGTTCTTTGCTTTACTGATG
TCTGGTAATTGTTGGATAAAATAAGGATTTGGGAGTTTTTAATTTGGAGGAGGTCCACAATATTTACACT
GTCACATTCACTCTATAGCTGAGCCCTCTTTGTTGCCAAAATCATTGCAAAAACTTGAATTGGAAAACAG
AATTTTTGAATACATATTCAGGAATATAAAGTCCCATATAAAGGAATGTACAATAAGAAAATGTAAAAAA
AATATTCACTCAATTAAAGGTCTGTAGTGAAAACACTAGACTTTGGGAAAAAGAGAAAACCTAAGAAATT
GAATCATATGTTACAGGAATGGTTCACTGAATAAAATTATTATCCAGAAGAATCTCCTCCACTCCAAATT
CCTAGAACATTTCTACCCATGCCAAGCTCCTGACTAACTTTCTCCATTCAGAACATGTAACCACTAATGA
AGCAAATGAGGTCTCGAGCTGTAGAAAGATGTAGTACATAAAGGTTTCCTCTGTGTCACAGGAGACACTC
CTGTAAAAGGCACCCTTGAATCTGGTCAATGTAAGGAAAACTTTTCAGCAGGTAGGCCATGGCAGATCTC
AATGACATCATCATTAGGCCCTCCCTGAAAAATCTCTCGCATCCTAGAGAGCCCTAGCTTCTGCTGTGAT
GTCACTAGTGTTGTCATGTCTTCAACTGCACCTCGTATATTCCTTCAGTACCTCTAGGGTTTACAATTAC
CCTTCTATTCAAGGTAAACAGCTATTTGGGAGGGAGAACAAAGAGGATGAAGATATCAGAGATGGGGAAC
AGGAAGCTGGCCTTCTATCTTCATATAAAAAAGGAAGAAATACATGGCCCTTGGTAATACTCAGTTATTC
CTGGGTAGAGGTTGAGTGGTTCCACTGAGGTGACAGCCTTTATCTGAGCCTTCCACATACGGGAATTGGG
AGGTGTCATACTTTTCGAAGCATCTGCACTTTCCTCATTTTAATGGTTCCTGAAAGTCAGAGACTTTAAA
TCATTAATTCCTTCATTCCAAAAAGAACGGTTTGGAATGGGCACAGTTGTTTACCTGAGAGCTCTTGGCT
TTTATTATTTTTGCCCTGAAGAAAAAGGTGCTAAGGAAGAATTCAAAGACAAGTACTGTGTCCTCATCTC
AGTGTAAACACCTCCATGCTTTGGATATCTATTGTGCAATTTGTGTCTGACACTGACATCTGGGAGAGAG
AAGTGCTTCTAGTTGAGACTTCATCATCTTAGTCTTTCCACTAGTATTACTATGATTACCATTCCCTGAC
AGTGAGCCTTTAGATTTCTGAGTCCATATGTGTAATTAGCTGACAGATTTCTTTTCTAAATTTTCTTTCT
TTTTTTTTTAATTTTTAGCAAATTTTATTATTTTTTAATTGGATATTTCTATATTTGCATTTCAACTTTT
ATTTTCTTTCCCAGGTTCCTGTCCATAAGAGACCTAACTAGTGCACCCACCCTTCTTCTATTACATCCCT
TAGTGCACCTTGATATTCCCTTGAACTGAGAGTTAAACCCAGGTTGGACCAGGAAATTCTCCTTCCATTG
GTTCCCAACAAGGCCATCCTCTGCTATATATGCAGTTGGAGCCATAGTTCTGTCCATGTACAGTCTTTGA
ATATTGGTCTAGTGTCAGAAAGCTCTTGTTCAATTGCATTGTTGTTCTTATAGGGTTGAAATCTCCTTCA
GCTCTTGTAATTCTTTCTCAAAATCTACCAAGAAGATGTCCGTTTTCAGTTCACTTCTGTGCCACAAGCA
TTCACTTCTGTATTTGACAGATTCCAGCTGTGTCTCTTAAGAAAGATCTATATCTGGTTACTTGCAGCAT
GCACTTCTTAGCTTCTTCAATCTTATCTGGTTTTCGTGATATGTATGTATATATATATATATTATACATA
TATATATGTGATATGTATATATATATATATTATATATATTATACATATTATAATATATATATGTATAATA
TGTATATTTTCCATGAGGATGTAATGCTCAGAATGGGATCCTTCAGTTTCTCCTCTAATTTCATAGATAT
TTTTGTTCCCCCTTTTAAAAAAGAGTGAAGCAAGCACATTTTGGGAGTCCTTCTTGGGCTTCCAGTGGTC
TGTAGTCTGCATCTTCAGTAATTTGAGCTTTTGCGGCAATATCTATTTTTGGTGATTTCATACCATGTGT
GTGTTTCTGTGGTTGTTACCTCAGTTAGTATTACATTTTCTATTTCAATCCATTTGTCTATGAATTTCTT
GAAATCTTTGCTTTTAATAGCCGAATAGTACACCATTGTGTAGAAATACTATATTTTCTGTATCCATTCC
TATCATTAGTGCCGTTAGGGTTCCTTCTAGCTCCTGGTATCATGAATAAGGCTGCTATGAACATAGTTGA
ACGTGTCTTTTTTGTTTGTTGGAGCATCCTTTGGTTATATGCCCAGCATAGGTATATATGGGTCCTCAGG
TAGTGCAATTTCCAAATTTTTGAGGAATCTCCAGACTCATTTCCAGAATGGTTGAATCAATTTGTAATCC
CACCAATGAAGAAGGATCATTCCTCCTCTTGACAACTTTATCAATATCTGCTGTCTCCTGAGTTTTTTAT
TTCAGACATTCTTACATGTGTGAGGTGGAATCTCAGGGTTGTTTTCATTTACATTTCCTTGATGACTAAG
TACTTTGAACATTTCTTTAGATGCTTCTCCGATATTTGATTTTCCTCAGTTGAGAAATCTTTGTTTAATT
CTGGAACATAATTTTAATAGGGTTATTTGTCTCTCAGAAGTCTAACTTATGAGTTCTTTGTATATATTTG
TAATAGCCCTCCACCAGATGGTGGATTGGTATAGACCTTTTCCAATTTTGTTCCTTGCTGTTTTGTCCTA
ACAGTGTCCTTTGGCAGGCAGTTTCCTACTACAGTGAAGAACTGTCAGTTAGTAAACTAGAACACGGAGT
GGCTCCTTCCTGACATCCTGACCGTAATTGGGAAAACTAAACAACCATGTTACACCCCTACAAGCATCCC
TATCTATAGTAGTGGGTCTAGAGAGACTTATCTGTGATTGTGGGCATCAGTCAAAGAAATGTAGGCTGGT
GGAGATTGCAGTTTTCATCCTGACTTCTTTAACTACAGGCTATGGTGTTGTGAAGCCAAGATATACCATG
TGCAACTGTGAATAGGCCTGACAAGGCTAACCTCTTGGATTTCTGAAGCATTGCTAAGGGATCCAGAGGA
AATCAGCACCCCCTGCACAACAGAGCTCTGGGAATGCTGACACTCTTGCTTCATCTCTATATGAAGCTAA
TTAAAAATATCACCTCTCAGGAATGTTCTTGAATATCCTTCAGTGTGCTAGCATTGGACTGCAATGAAAT
ACTATGCAGGAGAGGTGTGGGAAACACCTGAAGTCTTCCATTCAGGATCAGAGAGATGAGCTATATTCAC
ATTCAATTGAATGTGTACTTCCTGATCTTTTGCTTTGATCATGGAGATCTATTGTCTCATACTTCATTGT
TCATGTGGCCAAGTTATGGGGGAAGCATGACACACAATTCTTCCCCATTTTCTAACTCTTCATTTTAGGG
TAATAGATTTTAGTGAAACCCTTCACATTTTATATTGTAAACCAACTGACCAACCTTTTCTTTAATAAAC
TCTTCTCTATTATCCGTACACCCTGTGTGTGTGTGTGTGTGTGTGTGTGTGTTTGTCTACTTATATTGTT
AATTTTTATGCAAGTTTTCAGAAATCTTGTCACTGAAAGGAGTCTATGTAAGAGATTTAGAAACTGTGGA
TGAGGAAGCATCCAAATGTTCTCCCAAACATGACCTTCTAGAAATAGTAGCATAATCTACAATAAAATAA
TACACTTGAAAGTAAAACTTGGAGGAAATGCCCTGGCATGGCTACATTATCACTGTTAACTGTAACATTT
TTCTCTTGGCTTCTTTGGCCAGACATGAAGGCTCTGAAGCTAAGGTGCATCCTGTTGATCTGTGAATAAC
CTGTAGCAGACTATCAATTGGTCACATGAATCATATGAAAGTAGTGACAAGACAGTATCAGGCCATTGTG
ACACTGCTCTACCAATGGAAACATTGAAGGGTTGACAATCACAGAATGAGGTCTCATGTTTGAACTTTGA
CACCCAGCTTGGCAAAGTGTAATCTGTCAGTTCACTTCCTGAGTACCATCCACAAGCCAAGGGTAGGCTC
AGATGATGGACCATTGAAAATAGCTGCTATTCATTGTGAGCTACTTTTCAGGATAAGTGGAAGACCATTC
ATCCTCTTGTGATATGGGAGATCAGAGTAATGCGAGGGGACTGAGGGGACAAATCTGTGTTTTTTTTTGG
ACCACCATAACTACATTTTCCAAGCTAAGGATTTGCTCAAGGAAGTCTACTGTCTCACATTGGTATAGAC
CAATCTTGTATGATCTCAATAGCAGAACTGGCTCCAGGCTTCTTTCTTAGTTATTGGGATTTATAGGCAG
TCATTTATACTTTGTTTTCTAGATTGACAAATTATTTTCTGGCTTCTTATACAAAAGGCATAGTATTCTT
TCTCTCTCTCTCTCTCTCTCTCTCTCTCTCTCTCTGTACGTATGTGTCTTTCTCTGTCTCTTTGTCTCAT
CTCTCTTTCTCTGTCTGTCTGCCTCTCTGTCCTATTTTTCAGCTTTCCTACAACAGTCTTTACTAATGAT
AACATATTTCATGTCATTTTATGCACTTGCTTCTCTCATAAACCCCAGTGTGTTCTGAACTTGCTGTCCA
CTGGAGAACCACAATTGAAAATAGAATTTATGTCCAAATCTACTAGACTAGAACTTTAACAACTGAGAAG
AAGTAGAATATTCAACAATTCACAACAAGCCTAGGGGCCAAGGATCATATATGGAAGGAAAATTGTCAGA
GATCCAAGAAATGCATGCCAGGCTGACCATGGACTGTCTTCTCTTTACAGGGACTTCCAGCATCAGGAGA
AAGGTAACATGGGGTTTTAATAAACATGCATCCTGTAATAATACCTAGTCTCCTCCCTTACTTTACCCTT
CCCTGTATGTGTTTTCCTAATTGATGTTGTACATAAATGTAGTAGTGACTGCCTTTCAGGAGTACAGAAG
TTGTCACATGTGGCACCCAAATGAAGAATTTGACTTTTCTTCCCTGGCTGAAACTCCATACCAATGATCT
ACAACATCTTTTTCCCAATGATTCCTGCTTTGTTTTGTGTATGTGTGTGTCTGTTTTTTCGTGTGTCTTT
CTGTCTGTCTTTCTGTCTTTCTGCCTTTATCTCTGTCTGTTTCTTCCCCATGATACGTCTGTACTTCAGT
TTGACAACTTAATTGCTCATTCCAAGATTGACCCATCATGCTTTCTCTGAGTGTTTGCTTTTGATGACTC
AAATTACACCTGTCTTAATCAATGCACCTGTAGCCAGAACTGTGTACCACTTGTCTCATAACAACCAGCC
TCATGGCTAAAATAAGTAGTTTTCGAGGCTCTGAAGGAAGTTTTAACAGAATGTATGTTTTCTGTATTTT
TTACCCCCTATCCAATCTGGTGTATACTGTGGATCTTCCCCAGGTCTTTGCTTAATTGTATTTATCTATG
TACATGGCCTACTGGGAAGCCATCAACCCAAATTACCAATATTACTTAGCAGGTGGAGTAGATGAAGAAT
TTGGATAAATTACTCATTGAGCTACAGAAGATGTCCCCTGAGATGGATTAACTGTGTTGAATCATCAAAT
CACTGACAAACAGTCTGAACTATGTTTTCAGTTTACTTTCTTCTTTGTCATTTTGAGTGTGCTACCGAAG
GTGAGGGCAAAAATTTGTGGGCTATGTTTGAAAATTGAGTCTTCTCTCTTCATGCATGAATGTGGTAAAA
AATACAATAGATCAGTGATATCTCTGGGTAAGAAGGGACAGTGATAGAAAGTCTTCCCTTGTGTCTCAGG
CAAAGATCCTTGAAAGGGCAACTTGGCTTGTTTATTTGGATAAGATCTAGTTAATGGGTAGTTTTGTGCT
GTTGAAGGGGACTCTCGTCTGGATACTCTAATGTATGCTGGAAATTCCACGATATTCTCTGTGATGTCTC
TAGTGTAATGGAAACAGAAACTGCCCTTCTGGCATTTAGTAAGTACTTATTGGTTTACCCACAAAAATGT
TTTTCAGGATGATCAAGCTATTTACAGAGAAAACAGAGAGCATGGAGGGGCAAAAGAGAGAGGAAGAATA
AATTAAGATACTTTCTTGTTATAGAAGTGAACACATAAATTATCTGGTGGAAAAGGGAGAGGGAGAGCAG
TGGACTGGTTCTTAGGAGCTTCCTAGAGGAGGTGTTCTTGCCTCAGGCCTTCTAGGAGTAGGACTTATGA
CCTGAAGGCTCTGGATTCCTAAAGAAGAGACCCAGAGTCAGGAATATCTAATGAATTTTTGGCAGAGAGC
CAGGAATTGTCAATCATGCAGCTGGTCTACTATGAGTTCCTTAATTTCATTCTAAATGAGGAAGAATACC
AATAAGATATACAGGGATAAAAGCTTTGCCTCTCAGGGTACAGTATTAAATTTTATCTTCAGAGGATTTC
TGGACATGCCTTTGGAATATTATGACAAGGGCTACTTCTCCTGACATGCATCAAGGTCTCTGACTCTTTG
TCTTTAACATGCATGATTAAGTCTTGGTGGTTCCAAACACTATGGACTCCAGGACTTACCTGCATCCCAT
CAGATAAGAACTTAAAATGTCCTCAATTTCTTCATGTCTTGGACTGATTTTGTTGTTAAGTGCCAGGGGG
ACTGCAGAAAGGAGTGAGTCATATGTCTATCGATCATGGTTGGGAGAAAGAAAATAGCTAGTAGGTCAGC
TTGAAGAGAGCTTTCCTCCTCCTTCAGCGCTTCAAGTGTCTGTAGATTTCCTCTTTCATCAGGCTTCATT
GGGGGACTCAGCATATTCTCTCCTTTGTGTGGGCCTTTGCTGTGCATGTTCCCTGTGTTTATCTACATGA
TCTGCAGGAAAGCTATCATTCCAAACTTCCACCATCAATGAGCAAGTACAACAGATTAAGAAGTAGGAGA
AACTGACTATTGAGCTCCAAAAGATGAACTGTGAGTTGCAAAACTCCCATGTATACTGAACAATTGCACG
AACAGCATTTGGATTTAAGTTAGTCATTATGCCCACTTCTTTGTATACAGTCCTGACACCTCTGTGTTAA
CCTCAGTTTTCTCACACCACAGGAAAATTCAACTGTAATGTCCTCATGTACAAACTAATTTTATTATGTG
CCTCTCAGAGCCAGGACATGAAGAGAGGATAGGGGTGTGATAAGAAGCTATTTAATTTCTCATAAAAGCA
GAAGCTGTGTTTTGAATAACAGCCTAGGAATATGGCAAGTAATGTGTGAGCTCTCATCATGGATTTTAAT
AGACATGGAACACATTTTCTGTCCTCAGAGGAACACAAAAAGCTGGTCAGCTAAAGAAGCACAGTACTTA
AACATAGATAAGTAAACTTTTATTTATTTCTCTTTAAAGATTTTTATTATTTGATTTTTGATTATTCTGT
AACTTTCAGACACAACAGAAGTGGGCATCAGATGCCGTTATACATGGTTGTATGCCACGATGCTTTTGCT
GGAAATTAAACTCTGACCTATGGAAAAGCAGTCAGTTCTCTTAAATACTGAATCATCTTACCAGCCTAAA
TTACTTTTGATGGTGATGGTGATTTTATTGATGATGCTGATGTTATTGATGATGATGATGGTGATGGTGA
TGATGATGATGATGATTAATATTATTATTATACTGCAACTCTAAATAGATCCAAACTTACCCTCCTCCCA
TGCTCTTCCCCCTATCCTGTCTCAAGAAGAATCTACAATAAGGAAGACACCATCAGAGCTGCCCATCCCC
CCAGCACTAAAGAAAGAAAAGATTTTCTTTGACTTGGTTATGGAGATTTTCTTGTTGACTGGGCTCATAA
CTTCAGACCTGAAGTCAGGTAAACTATGGAAATGGGAGCTCTTTTGGAGGAATCTGTTTATCTTGGAGTA
ACTGAGAAATAATGAGTAAGCATAAGATGTTGGTCCACCACCTATCCCTTCCTGAGAATAAAGTCTCCTG
AGAACTGGGTAAGCAGGGTAAGTACGCATGGTTAACAAGTCAATCCAGGTGGGTAAACGTTTGTCCATTA
GGTATACAGGGGGAGCATTTCCTTGACTAAGCTCAATGTATCTCCTGTCCACTATGTCTAATCCCAAGAA
AGGAAAGTATTGTTGATTTTGTCTATCCTGTGGCCCAGCAAGTGTTTTTCACATTCTGTGTGCAGTTTCT
TCACTGATATGAACCTTGTGAGAATGGAGGGAGTCAAGGAAAGACACAGACAACAACATTCTACATTCTA
GAATGTCTAGGCCTTCTCATACTTTCTTGTAGCTGTGAATTCACCAGGGAGGAAAATTACAACCACCCTC
TGATCATGCTGCATAAAAATTAGCATGAGATAGAAAAAGGACTTAAAAATGAGTCAGATCTCTGATACAT
AGCAAGAAGTGGTCCCGGACAGTGTCACAAATAACATGAAGGTTATTTTATTGAGCAAGAGTTACTCTCC
TGGAGTCCTCAAATGTTCATATGTGCTTGGAAATCTGTCACGGAAGATTGTATTGATATCATACTCTAAT
CCAGAGAGACCATACCCAAAAGTATATTATTTCTTCTGCAGTACTGGGTTAAAATTAATTCACTTCACAC
ATTTGTATTTGAGGCTGAAATTAATGTTCTAAATAGATAAAAGCATTATCTCAATACTTGTCTTAGTAAT
TTGTTTTGTTTTGTTTTGTTTTGGTTTTTTTTTAATTTGGAAAACGACTGAGTATTCTTCAGTTCCACAA
CTGAACTGTAGTGACTGTCATAACCTTAGACGGTATACATAGAGGACATCTGAGTAGTAGCTGACATTTT
TAGTCGGCACGTCTCCCCATGGATATATTTGGGCCTGAATAAGCATGCATAGACTTTTTTCAGTTACAGG
ATTCATGTAGTATCCAAAACATTACATAATCTGTCTGCTGTAAATATTTTCTTTTACACAGGTGAAGGAA
GGTGTATCAAAGGCTGTGTATCAAGGGTTGTAGATATGACACCATCAATAGAAGATAATATATCAAGAAG
AATTCTGTAGGACTACACAGATTGATCTAAGTATCCCCACCCAATTCTAAGCCAGGACGGAGAGAAAACA
CTGCATGTAGAAACTTAAAATAATCTGATGCTATGGTATGTGGACTGTTAATAGACAAAGAAAAATTTAA
AAATTATCCGGAGGAATGCAAACTTCTAAAGCAACTTTAGAAATCAGTATGATGTTTCTTCATGAATGTA
GAAATGGATACACCTAAAGGTATACCTCGAGGACATATATCTAAATGTTGATTTATTCTAGTATAGAGAC
ACTTGATAATTTGGAAATATTCAAGTTGTTCTTTAACTTATGAATGCATAAGGAAAATATAGTGCATTGA
CAGACTGGAAGAGGAAAGCATGTAATTTTTTGGACAGTGACTGGATCTTGTGAAAGTCATCATTGATGAC
TTAACCCAGATCAAAAAGGTAAAATGGGATACTTATTCACTTGAACCATAATGTTAATTCAGAAGACTGT
GTATCTGTGTGATCAGTTTAGTGCCCGCTGTCCTCATTTTGGGAAGTACCAGTGTACTTATGTATTGCTG
AGGGACACTGTCAGGAACACGAATATCAAATGTGAAGAGAGAGAAGAGGGCGACAATGGAGGGAATATAG
AGATGTACAACTAAAAGTGCGAGAAATTTGAGTCAGAGAATGGAAAGCAAATTGAGTAGAAATACTTTTT
TTATAGTTTTATAAAGGTTAATAACAATTTATTATAGGTACAGGGACAGAGAATAAAATATTGATTGGTT
TTATTTATGTAAATTTTCAATAATAAGTACATCTCAAAAATTATGGATTTCAGCTTTCAGTAAACCTGTA
GTACAGATAATGACTGTACAGTCCTTAAGGAGTGAGATGTGAATGTCTCTGTTGGAAACATATATGTATT
ATATTATAAACACTATATGCGTACAATAAACTATTCATTTGTTTACATTTCAAATGTCATTTCCCCAATT
TGTCTTTCTTTATTGAATCACCCAAGCAATTCTGATCCTCTCTGTTTCTAAGATGGTACTCCCCCATCTA
ATTGTCCACTTCCACTTTAGTCCTCTACCATCCCCCTTCTCTGGGATATGACGTCGCACAGGACCAATTG
ACTCCCTTCCCAGATATGGGAGATGAGGCAGTTGTCTTCTCCATATGCTCTATGATCTATGTAGTAGAAG
CCATGGACTGACCCAAGTATGCACTTGTCTGTGGTAAATTTCCTGAACCTCTGAAAGGTAAACTTAATTG
ATAGTGTTGTTCTTCATATTGGGCTCCAATCCCCTTCAGATCCTTCAGACAATCCCCTAACCATTCTTTT
CTGGGTCTCAGTTTCTGGCAAATGGTTATCTGTATGTGAAGCTGTCACTGTCAGTTGATGGCAGAGCACC
TCAGAGGACAGACATATTAGAGTCTTATCTGCAAGCACATCTTGATATCAGGAATAGTCTGAGGATTTGG
AGTCTGTGGATGAAATTGTTTTTCTGGTTGGTTGGTCTCTGGATTGCCTTTCCTTCATTCTCTGCCTCTT
TTTTTGTCTTTGCAATTTTTTTGGACTTTGAACATTTATAGGTTAAAGATTTTGAACTGTGTGGGCATCA
CCTGGTCTTCACAGGTGGGCATGTCTAGCGACCGGAGGCAGACTCTTGTGGTTCTATTTCTTTGCTGCTT
ATTATTTCAACTACCATCATCCCAATAAATTTATGGGACCCTTTTGCATCCCTGGCATCTGTGACTTTCC
TGGCAATACCCAAGTTCACCACCCACCACTGTTGCTTATTGTTATTTATTCCAATTTTCCTCCAGATTTC
TCTCTTTTCTCTTTATATTGTTTCTACTCCCCCTATTTTGTCCATCCTTCTCTACTTCTAGCAAAGTCCC
TCCATCCCTCTGTATTCCATTACCATTTTGTTCTCACTTCTTAGTGGGTTGCAAGAATCCACAGTTTGGC
CTTCTAACATTTTGCCCTCCATGTGATAAATGATTTGTGTATTGGGTATACTGATCTTTGGGGCTAACAT
CTACTTCTCACTAAGTACATCCCATGTTATGTCCTTTTCGATCTCTGTTACTTCACTAATTTCCAGGTCC
ATCCCTTTGCTTAAAAATTTTTTGGTTTCCTCATTTTTAATACCCGAGTAGTATTTCATTCTTTAAATAT
AGCACACCTTCTGTATTTATTCCTCAATTGATTTGACATATATCACGATTTTTCCAGTATTTGACTAAAA
AAAGTAAGGCTGTCCTGAACATGTTCAACCCCATGTCACTGATATATGTGGATCATGTTTGAGTATTTGC
ATTGAAGTGAGTGGTAAGGCCGGGTTTTCAGGCAATGCTATTTGCAATATTCTCAGAACCTTCACACTGA
CATACAAAGTGGCTGTATAGATACCAATCCCACCAGAAGTGGAGGAGTGTTCCACTTTCTCTACATCCTA
GCCTACTCTGCTACTGCATTAGTTTTTTGTCTTAGTCACACTGGTGTAATGTAGACTCTCAAGTTCATTT
CTCTTTGCATTTTTCTGATAACTAAGGATGTTGAACATTTTATGATGTGTTTCTCAGCTATTGAGATACC
TCAGTTGAGAATACTAGGTTAGCTCTCTAACCCATTTTAAGAGTTGGGTTACTTGGTTGTGTGGGAGTTT
ACCTTTCTGAATTATTTCTACATTTTTATTATGCCACACTACCAGATATAGGGTTGGTTAAAGTCTTTTC
CAAATATGTAGATTTCTGTTTTGACCTATTGGCAGTGTACTTTGCTTAAAGAAAATGTTCAGATTGATGA
GATTTCATATATTGACTGCTGATCTTAGAGCTTGAACCATTGGTATTTTTTCTGAATTTTTTCTCCTGTG
CAAATGTGTTTTAGGCACTTTCTGACACTTTGCCTTCTGTTGGTTTCTGCATATATGGTTTTATATAGGT
TTCTTTGATGCACTTGGACTTAAACTTTTAAGAAAGATATAGAAATGGATCAATTGGAACTCAGCTATAT
ACAGAACAAAAGCTAGGGTAGCATCATTTCTTAAAATGCTTTCTGTTATGTTCAACATACTTAGTCATCA
GGTAAATGCAAATCAAAATAACTCTGAGATTCCACCTTACATTAGTTAGAATGGCTAAGATAAAAACTCA
GGTGATAGCAGATGCAGGAGAGGATATGGAGAAAGAGGAACATTCCTCCATTGTTGTTGGGATTGCAAAC
TGGTACAACCTCTCTGTAAATCTGTCATGAGTTTCCTCAACAATTGGACATTGCACTGACTGAGGACCAA
GCTTTAACTCCCCTGGGCATATACCCAAAAATGCTCCAACATACAACAAACAATCATGTTACACTATGTT
CATATCAGTCTTATTCATAATATTCAGAAGGTGGAAAGAACCCAGATGTCCTTCACCAGAGGAATGGATA
CAGAAAATGACATATATTTTCAGAAAGCACTACTACTCCGCTATTAAAAACAATGAGTGCATGTAATTCA
TAGTCAAATGGATGGACCTAGAAAATATCATCCTGAGTGAGGTTTCCCAATCACAGAAAAACACACAAGG
CATGCACTCATTGATAGGTCGATATTACTCCAAATCCTCAAATTACCTGGCATACAATGCCCAGACCAAA
TGAAACTCAAAGAGGTCCAAGATGGAGATGATTCACTCCTTCATTAAAAGGGTAACTAAAATGTCCATAA
TAGGTGTATGGCGGCATTGTTTTAGGAGACTGAAGGAATGGCCATTCAGAGTCTGCTGGACATGTGCAGG
ATATATATATATATATATATATATATATATATATATATATATATATATATATATATATATATATATATGT
CAAAACTTGATAAGGTTGATGAAGCTAAGAAGTGCATGCTGGCAGGTACTGTTTATAGATCTCTCCTTAG
AGACACAGCCAGAGCATTTGAAACACAGAGATGAATGTCAGCAGCAAATCACTGAACTAAACATAGGACC
CCTTTGGAGGAATTAAAGGAAGGACTGAAGGAGCTAAGGGACTTGCAACCTCAAAAAAAAAAAAAAAACT
GCCAGCTAACCAGATATTCCAGGTACTAAACCACAACCCAAAGACTATACATGATCTGATCCGGGGCTCC
AACTGCATATGTAGTCCTTTTGGGGCACCATTGTGAAGCCCTTGGTCCTATTAATGTTGGACCCTTCATG
TAGGGGAAAGTACAGATGGGTGCTTTAAGGAAGGGAATGGATGTGGAGAGTACAACCACATTATAGAAGG
GGAGGGGGAGAGGATAAGGCTGATGGCCTGGAACCACAGAAAAGGAATAAAATTTGAAATGTATATAGTA
AATACCCAATTTAATAAAAATGGGAAAAAAAAGGTGTAATCTTAAACGTCAAAAATCTTACTCAAATAAA
TATAGCTTTTGCGATTTTAACACATTAATTTCCTATGGAGATTAGTATTGTGTATGCACATGGAATACAA
GTGATCAGCACTATATTAGCTAGTTATATGGAGCCTGAGAGTTGATCTCAGATATTCTAGAAATAAATTT
CAGAATAATTTTAAAAAGTTTTTTAATTATTTCTACATTTATCTGACACTTCTTTATTGACTGTATCCAA
TTGCTATTTTAAAGATACAGAAAAGTACTTATTCTTATTACAAACATTATTACACATATTCCAGCACTGA
CTCAATGTTAATTAGGGTCGATATTATAAGGTATTATTTACCTACTGTCTTCCTATAAAAGTAAATTCTG
TAACTATTTATTTATTGGATCTTTGATTTTTTTATTGTATGAAATATCAAAATCTACATTTGCATGCCAT
TGTCATTTACAAAGAATATTAAATTAATTGATTGTAATATGACCCACATGTAGTGGACTATGGGAGAAAT
GTAAGGATTGCTGAAGAGCGTACAGTCTGCTCTTTGTTAAGCTTGGTATGTATCAAAATCAGAAAAGTAA
AGTGATTGATATTGATATGTAAAAACGAAGTAATTACATATGGTGTCTTATGCTGTTAAAATGATAAGCA
AGCACAATATTCAAGATTTTTAATATTTAAAGGAAACAAAGTTGTGTTAGATTGCTTTTAATGGATATCC
TTCTGAGGAGATAATGGGCATAAATAAGAAATGCCCACAAATATGATACACTGCTATGTTATTATTTTAA
ATTTATAATACCTGGAGGAGGCAAATGCTATATGAAGTTTCATCCACTATACCCCCGTTTAGAGATTGGA
TATGTCAGAGATGAAAAGGGTTATCTTCGGTTCCTTATTGAATTTTATTTAATTAAATAAATGTACTTAA
AAAGAAATATTAATATAGTTTTCTCACTCCGTGAATTTCACTATAGAGTCAAGAAATTTTGTTAGTATAT
ATGAGTCATTCATCAAATTTTTCATCCACTAACCTTCAGCATGTTCAAATTAACAACATCAATATTGAAA
CCTGTACCAACTTTAACTTTATTTCCTTTTCTGCCCTATTACTATTTGTTGCCATTTTTCTAGTATTTAC
CATGGATTTGTAAATAAACATATTTATGTAGTCCACTCAGAATCACTTGTAAATATTTTTCAACAACTTT
CACTCTATATAAAAGTTCAGGTCTTTTACATTTTTTGTTTACAATTGCTTGACGCACTTCCCTGCATGAG
GTCTTATACAAGCTCTGCTTTCTCTTCCAGAAGTGTTCTTCCTATTCTTCCTGTCACATGAAGCTATCTT
CCACTCCACCCTCATTCTACCAGACCTCTCCACTCCCTGGGGTCTCAAGTCCCTTGACAGTTAAGATGCA
CTTGTTGTGTCCAGAACAAGCACCCCAGTTTTAGGGGCTTCATATTAGCTGGTGCATGATGCCGCATTGG
TGGCTCAGTGTCTGAAAAATCACTGAGGTCCAGGTTAGTTAACACTGCTGGTCCTCCTACAGGGCTGCTC
CCCTACTCAGCTTCGTCCAGTTTTTCCCTAGATTGACCACAGGGCTTAGCAGCTTCTGTTCAATGGCTGA
GTGTAATTGTCTGCATGTGACTCTTTCAGCTGCTTGTTGGGTCTTTCAGAAGGCAGTCATGACAGGTCCG
TTGTAGGAATATTGCAAAGCATGAGTAATAGTGTCAGGCTTTAGGGGCCTCTACTTAATCTGTTTCCCAC
ATATGGACGGTCACTGGAATTTCTTTTATTCATGCTCTTCTCTGGTTTTGTCCCTGAAGTTCTTTCAGAG
AGGAAGAAATATGGGTCAGAGTTTTGATTTGTGGATGGCAACCTTATCCCTCACTTGATGCTCTCTCTTC
CCATGGAGGTAGTCTCTACAAGTTCCCTCTCACCACTCCTGGACATTTCACTGAGACCTGATAGTCTGTT
ACCTCTCAGGTCTCTGGAATATTCTAGAGATACCACCCACCCCCAACCTTTTAGTTCCTGAAGTTGCCTT
TTTCCATTCATTCTGCTGGCACTCAAGGCTTCAGTCCTACTCCCCATCCATACCTGACCATGTTCTCCTC
TTTCCCTTACTGTCTCCTTTCTCACCCAGGTCCCTCACTCTTCTCTCCTGGGATTTATTTCTTCTCCCTC
TCATGTGGGATTGAGATTCGTCACTTTGGCTCTTCAGCTTGTTAAACTTTTATTTTTCCTGTTATAAAAA
TTGGATATTTTTGTTTAATTTCAAATATTATTCACTTTCCCAGTTTTCCAGTCATAAGACTCCTATCCCT
TCCCCCACCAGTTCCTCTATAAAGGTGTTCCCCCTCAACAACTACTCCCTTTCCCAGCATCCCCTGACAT
TCCCCTACACTGGGGGTCCAGCTTTGGTAGGCCTAATTGCTTCTCTGCCCATTGATGTCCAAACAGGCCA
TTCTCTGCTACATATGCAGTTGGAGCCATAGAACTGTCTATGTACAGTGTTTGAATATTAGTTTAGTACC
AGAAAGCTATAGGTCATTGTCATTGTGTTCCTATGGGCTTGAAAGCCCATTCAGTCCTGGTAATTCTTTC
TCCAAATTTACTAACAAGAGGTCCGTTTGCATTCCAATGGTTTGCCAATAACCTTCACTTCTGTAATTGG
CATGCTCTACCTGGGTCTCTCAGAAAAGATCTATATCCTTTTCCTGGCAGCATCCACTTCTTAGCGTCAT
CAATTTCATGTAGTTTTGTGGCAGATCTATCTATCTATCTATCTATCTATCTATCTATCTATCTATCTAT
CTATCTATCTATCTATCTCTATCTCAATTTCCAATTTCTATATCTTTATCTATATCTTTATCTATATCTA
TATCTATATCTTTATCTATATCTATATCTTTATCTATATCTATATATGTATATATTTGGTGGGTCCTACA
GCTATGTGGTTATGTGGAATTTTAGGATGGATTCTGTGCAAATGGGTAAAAATGTAGAATCAGCAAAGGC
CAATGCCAATGAGACTCCCTCCTGTTATTATGAACCTATTAAATGTGAGGATTCTCTGGACATCAAGCCA
TTTCTCTTCCTGCTCATCCCCCTGAGTCTTGTGTTTGGCCTGAAGAAAGAATCATGGTAAAACCTCCAAA
ATCTTTAAGTCTGGCCCTTTGAACATAGGAAGGTAGATATTATAGAACTGATATCTAATGAGACTAGAGA
CCTGCATTCTATAGTCCATGATGTCCTTTGCTTTACTGATGTCTCATAAATTTTGGGTAAAATAAGGATT
TAAGAGTTTATCTTTTGAATTAGGTATACAATATTTACACTGTTATATTCACTCTATTGCTAATTCATTT
CAAAAAATGGAATTGCAAAACAGAATTTTTGAGTACATATTCAGGAAAAAAAATATATATACATATAGTC
TATAAAGGAAAGGACAATGCAAAAATGAAATACTATTCAATCAATTAAAGGTCTGTAGGGAGAACACTGG
ACTTTTGGAAAGAGAGAAAACCTAGGAAACTGAAGTGTATGTCACAGGAATGGACCAGGGAATAGAATTA
TTATCCAGAATAAACTCCTCCTCCCCATGTTCCTAGATCTTTTCTACCTATGGCAAGTGCTTGAATAACT
TTTCAGAGCATGAAACCACTAATGAAGCAAGAAGAAGTCTCTAGCTTTAGAGTGATGGAGTATGTAAAGT
TTTCCCCTGTGTCACGGGAGACACTCCTGGAAAAGGCACTCTCAAAACTGGCCAATGTAAGGAAAGCTTT
TAAGCAAGTAGGACAAGGCAGTTCTCAGAGACATCATCATTAGGCCTTCCTGAAAAATCTCTTTTAACCT
GGAGATCCCTATCTTCTGTGATGTCACAAGTGTTGTCCTGACAGCAACTGCCTCTCAGATATTCCTTCAG
AACCTCTAGGGTTTACTAATTGGCCTCTAATTCAGAGTAAACATCAATTTGGGAGGGTGAACAAAGAGGA
TGAAGAGATGAGAAATGGGGAGAATGAAGGAAGCTGGCCTTCTGTCTTGGTATAAAAAAAGGAAGAAATA
TGTGGTCCTTGGCACAGCTCAGTGAGTACTTGGTAGGGATTTAGTGGGATTGCTAAAGGAATAGCCTTGA
TCTGAGCCTCCCACCTATGGGAATCAGGAACTTGGAGTCTCTCAGAAGCATCTGGACTTCCCTGTTCTTA
CGGTTTCTGGAAATCAGAGAGTTTATATCATTAATTTCTTTACTCCAAAAGCCAAGTGTTGGGAAGGGCA
CAGTTGTTTTCCTGAGAGCTCATGGCCGTTACACTTTTTGAGAAGAAGAAAAAGGTCCTAAGGAAAAAGG
GAGAGACCAGTATTGTGTCCATAGCTCAGAGTAAACTCTTCCATATTTTGGGTATCTATAGTACAGTCTG
GGAAGCAGCAGTATTATTAGTTGTGACTTCATCATTTCAGTCTTTCAACTAATATTTCCACTGACTAACA
CTTTACTTTTCTGAGTCAATAGGTATGATTAGCTGTCAGTTTCTCTTCTTTCATTTCTTTCATTTTTTTA
TGTTTTAGCAATTTTTATTGCTTTTTTAACTTGACGTTTCTATATTTACCTTTAATGTTATTTAATTTCC
CATTTTAATACCCATAAGATTCCTAACCGTATCCTTCTCCTTCTCTAACCCCCCTGACTGTGCCTTCACA
TTCCCTTGAACTGGGAGACAAACCTAGAGAGGAACAATAGCTTCTTCTTCCATTTGTGATGAACAATGTC
ATCCTGTGCTACATGCAGTTTGAGCCATAGCTCTGTCAGAGTACATTCATTGAATATTGGTCTAGTACCA
GAAAACATTGACATCATTGTTCTTATGGGATTTAAAGCTCCTTTACCTCTTGAAATTCTTTCTCAAAATC
TGCCAACAAGAGGTCTGTTTCAGTTCACTGGTTTGCCACTAGCATTAATTTCTGTAGTTGACATGATCTA
CCTGTCTCTCTCAGGAAATACCTATATCTGGTTGCTGGCAGAATGCACTTTTTAGCTACATCAATCTTAT
CTTATTTTGGTGGCTGATGTACATATATATTTCTGGTGGCTCCTACACCTATGTGATTAGGTGGAATGGT
AACATGGATACTGAGCAACTAGGACAAGAATGTGGAGTTCAGAAATGACAATGCCAAATAGACTCCCTCA
AGTTCTTATGAACCTATTGAAGTTGAGGTTTCACTGCTCCGCAAGCCATTCTTCTTTCTTCTCGTCCTCC
AGTATATTATGTTTGTCCTTCAGAGAGAATCATGGTAAAACATCTGACCTTCAAGTCTAGCAATGGGAAC
CAGGAAGGTAGATAGTGTAGTACTGATACCAAATAGGACTAGAACTGAATTCTATAGTCATTTTGTCCTT
TGCTTTGGTGAAAATGGAATTGGAAACAGAATTTTTGAGTACACATACAGGAATATTAATAAAGTCTCAT
ATCATGGAATGTACAATGAGAAAGTGAAATACAATATTCTTTCAGTTAAGGTCTGTAGGCAAAATACTGT
CCTATGGGAAACAGAGAAAAACTGGGATATTGAACTGTATGTCACAGGAATGAACCTGGGAATAAAATGT
TATCTAGAAGAATCTCCTCCACTCTATGTTCCTAAATCTTTTCTAGCCATGCTAAGCACCTGACTAACTT
TGTCCATTCAGAGCATGTAACCACTAATGAAGCAAAGAGAAAACTCTAGCTTTAGAGAAACATAATATGT
AAATGACTCCACTGTTTCACAGGAGACACTCCTGGAAAGGGCACCCTCAAATCTGGTCAATGTAAGGAAA
GCTGTTTAGCAGTTAGGCCATGGAAGTTCTCAGTGACATCATCATTAGGCCTCTCTGAAAAATTTCTTGT
ATCTTGGAGAGCCCTAGCTTCCTCTGTGATGTCACAAGTGTTGTCCTGACTGCAACTGCCTTTAAGATAT
TCCTTCAGTACTTCTAGGATTTACTAATTGGCCTCTAATGCCGAGGAAACAGTCATTTGGGAGGGAGAAC
ACAGAGGATGAAGTGATTAGACATGGGATGTAGGAAGCTGGCCCTTTGTCTTGGTATAAAAATGAAGAAA
TTTGTGGTCAATGGGAAAGCTCCTTGAGTCTTGGGTAGGGGTTTAGTAGGTTCACTGAAGAGTTAGCCTT
GATCTGAGTCTTCCACGTATGGGAATCAGGTATTGGGATCCTCTCAGAATCTTCTGGACTTCCCTGCTTA
TCATTTATCTTGGACGTCAGATAGTTTATATAATTCATATCTTTATCCCAAAAGCCAGGTGTTGGGAAGG
GCACTATAATTTTTTCTGAGAGCTCATAGCTTTTACCCTTTTGCCAAGAAGGAAAAGGTCCTAAGGAAGA
AAGGTAAGACAAGTAATGTGTCCTCAGCACAGAGTAAACTCCTCCATGCATTGGATTCTAATAAAGCAGT
TCATGTATGGTACTGATATCGGAGACAGAGAAGTGCTTATAGATGACACTTCATCATCTCAGTCTTTCCA
CAAGTAATACTCTGACTACCATTCCCTGACAGCGACCCCTTAAAATTCTGAGTCAATAGGTGTGGTTGGC
TGGTAGATTTCTTTTCTTTTATTACTTTCATTTTTTTAATTTTTAATAAATTTTATTGCTTTTTTAGTTG
TATATTTCTTTTTTTTATTAACTTGAGTATTTCTTATATACATTTCAAGTGTTATTCCCTTTCCCGGTTT
CCGGACAAACATCACCCTCCCCCCTCCCCTTCCTTATGGGTGTTCCCCTCCCAACCCTCCCCCCATTGCC
GCCCTCCCCCCATAGTCTAGTTCACTGGGGGTTCAGTCTTAGCAGGACCCAGGGCTTCCCCTTCCACTGG
TGCTCTTACTAGGATATTCATTGCTACCTATGGGGTCAGAGTCCAGGGTCAGTCCATGTATAGTCTTTAG
GTAGTGGCTTAGTCCCTGGAAGCTCTGGTTGCTTGACATTGTTGTACTTTTGGGGTCTCGAGCACCTTCA
AACTCTTCAGTTCTTTCTCAGATTCCTTCAACGGGGGACCTGTTCTCTGCTCAGTGGTTTGCTGCTGGCA
TTCGCCTCTGTATTTGCTGTATTCTGGCTGTGTCTCTCAGGAGCGATCTACATCCGGCTCCTGTCGGTCT
GCACTTCTTTGCTTCATCCATCTTGTCTAATTGGGTGGCTGTATATGTATGGGCCACATGTGGGGCAGGC
TCTGAATGGGTGTTCCTTCAGTCTCTGTTTTAATCTTTGCCTCTCCCTTCCCTGCCAAGGGTATTCTTTT
TCCTCATTTAAAGAAGGAGTGAAGCATTCACATTTTGATCATCTGTCTTGAGTTTCGTTTGTTCTAGGGA
TCTAGGGTAATTCAAGCATTTGGGCTAATAGCCACTTATCAATGAGTGCATACCATGTATGTCTTTCTGT
GATTGGGTTAGCTCACTCAGGATGATATTTTCCAGTTCCAACCATTTGCCTACAAATTTCATAAACTCGT
TGTTTTTGATAGCTGAGTAATATTCCATTGTGTAGATGTACCACATTTTTTGTATCCATTCCTCTGTTGA
AGGGCATCTGGGTTCTTTCCAGTTTCTGGCTATTATAAATAAGGCTGCGATGAACATAGTGGAGCACGTG
TTTCTTTTATATGTTGAGGCATCTTTTGGGTATATGCCCAAGAGAGGTATAGCTGGATCCTCAGGCAGTT
CAATGTCCAATTTTCTGAAGAACCTCCAGACTGATTTCCAGAATGGTTTTACCAGTCTGCAATCCCACCA
ACAATGGAGGAGTGTTCCTCTTTCTCCACATCCTCGCCAGCATCTGCTGTCACCTGAGTTTTTGATCTTA
GCCATTCTCACTGGTGTGAGGTGAAATCTCAGGGTTGTTTTGATTTGCATTTCCCTTATGACTAAAGATG
TTGAACATTTCTTTAGGTGTTACTCAGCCATTCGGCATTCCTCAGCTGTGAATTCTTTGTTTAGCTCTGA
ACCCCATTTTTTAATAGGGTTATTTGTTTCCCTGCGGTCTAACTTCTTGAGTTCTTTGTATATTTTGGAT
ATAAGGCCTCTATCTGTTGTAGTATTGGTAAAGATCTTTTCCCAATCTGTTGGTTGCTGTTTTATCCTAA
CCACAGTGTCCTTTGCCTTACAGAAGCTTTGCAGTTTTGAAAGATCCCATTTGTCGATTCTTGATCTTAG
AGCATAAGCCATTGGTGTTTTGTTCAGGAAATTTTTTCCAGTGCCCATGTGTTCCAGATGCTTCCCTAGT
TTTTCTTTTTTTATTATTTTTTTTTCATATCTTTTTTTTTATTTTTTATTTTTTTATTATCTTGAGTATT
TCTTATATACATTTCAAGTGTTATTCCCTTTCCCGGTTTCCGGACAGACATCACCCTCCCCCCTCCCCTT
CCTTGTGGGTGTTCCCCTCCCAAACCTCCCCCCATTGCCACCCTCCCCGCATAGTCTAGTTCACTGGGGG
TTCAGTCTTAGCAGGACCCAGGGCTTCCCCTTCCACTGGTGCTCTTACTAGGATATTCATTGCTACCTAT
GGGGACAGAGTCCAGGGTCAGTCCATGTATAGTCTTTAGGTAGTGGCTTAGTCCCTGGAAGCTCTGGTTG
CTTGACATTGTTGTACTTTTGGGGTCTCGAGCACCTTCAAGCTCTTCAGTTCTTTCTCTGATTCCTTCAA
CGGGGGACCTATTCTCAGTTCGGTGGTTTCCTGCTGGCATTCGCCTCTGTATTTGCTGTATTCTGGCTGT
GTCTCTCAGGAGCGATCTACATCCGGCTCCTGTCGGTCTGCACTTCTTTGCTTCATCCATCTTGTCTAAT
TGGGTGGCTGTATATGTATGGGCCACCTGTGGGGCAGGCTCTGAATGGGTGTTCCTTCAGTCTCTGTTTT
AATCTTTGCCTCTCCCTTCCCTGCCAAGGGTATTCTTTTTCCTCATTTAAAGAAGGAGTGAAGCATTCAC
ATTTTGATCATCCGTCTTGAGTTTCCTTTGTTCTAGGGATCTAGGGTAATTCAAGCATTTGGGCTAATAG
CCACTTATCAATGAGTGCATACCATGTATGTCTTTCTGTGAGTGGGTTAGCTCACTCAGGATGATATTTT
CCAGTTCCAACCATTTGCATACGAATTTCATAAACTCTTTGTTTTTGATAGCTGAGTAATATTCCATTGT
GTAGATGTACCACATTTTCTGTATCCATTCCTCTATTAAAGGGCATCTGGGTTCTTTCCAGTTTCTGGCT
ATTATAAATAAGGCTGCGATGAACATAGTGGAGCACGTGTCTCTTTTATATGTTGAGGCATCTTTTGTGT
ATATGCCCAAGAGAGGTATGGCTGGATCCTCAGGCAGTTCAATGTCCAATTTTCTGAGGAACCTCCAGAC
TGATTTCCAGAATGGTTTTACCAGTCTGCAATCCCACCAACAATGGAGGAGTGTTCCTCTTTCTCCACAT
CCTCGCCAGCATCTGCTGTCACCTGAGTTTTTGATCTTAGCCATTCTCACTGGTGTGAGGTGAAATCTCA
GGGTTGTTTTGATTTGCATTTCCCTTATGACTAAAGATGTTGAACATTTCTTTAGGTGTTTCTCAGCCAT
TCGGCATTCCTCAGCTGTGAATTCTTTGTTCAGCTCTGAACCCCATTTTTTAATAGGGTTATTTGTTTCC
CTGCGGTCTAACTTCTTGAGTTCTTTGTATATTTTGGATATAAGGCCTCTATCTGTTATAGGATTGGTAA
AGATCTTTTCCCAATCTGTTGGTTGTCGTTTTGTCCTAACCACAGTGTCCTTTGCCTTACAGAAGCTTTG
CAGTTTTATGAGATCCCATTTGTCGATTCTTGATCTTAGAGCATAAGCCATTGGTGTTTTGTTCAGGAAA
TTTTTTCCAGTGCCCATGTGTTCCAGATGCTTCCCTAGTTTTTCTTCTATTAGTTTGAGTGTGTCTGGTT
TGATGTGGAGGTCCTTATTCCACTTGGACTTAAGCTTTGTACAGGGTGATAAGCATGGATCGATCTGCAT
TCTTCTACATGTTGCCCTCCAGTTGAACCAGCACCATTTGCTGAAAATGCTATCTTTTTTCCATTGGATG
GTTTTGGCTCCTTTGTCAAAAATCAAGTGACCATAGGTGTGTGGGTTCATTTCTGGGTCTTCAATTCTAT
TCCATTGGTCTATCTGTCTGTCTCTGTACCAATACCATGCAGTTTTTATCACTATTGCTCTGTAATACTG
CTTGAGTTCAGGGATAGTGATTCGCCCTGAAGTCCTCTTATTGTTGAGGATAGCTTTAGCTATCCTGGGT
TTTTTGTTATTCCAGATGAATTTGCAAATTGTTCTGTCTAACTCTTTGAAGAATTGGATTGGTATTTTGA
TGGGGATTGCATTGAATCTGTAGATTGCTTTTGGTAAAATGGCCATTTTTACTATATTAATCCTGCCAAT
CCATGAGCATGGGAGATCTTTCCATCTTCTGAGGTCTTCTTCAATTTCTTTCCTCAGTGTCTTGAAGTTC
TTATTGTACAGATCTTTTACTTGCTTGGTTAAAGTCACACCGAGGTACTTTATATTATTTGGGTCTATTA
TGAAGGGTGTCGTTTCCCTAATTTCTTTCTCGGCTTGTTTCTCTTTTGTATAGAGGAAGGCAACTGATTT
ATTTGAGTTAATTTTATACCCAGCCACTTTGCTGAAGTTGTTTATCAGCTTTAGTAGTTCTCTGGTGGAA
CTTTTGGGATCACTTAAATATACTATCATGTCGTCTGCAAATAGTGACATTTTGACCTCTTCTTTTCCGA
TCTGTATCCCCTTGATCTCCTTTTGTTGTCTGATTGCTCTGGCTAGAACTTCAAGAACTATATTGAATAA
GTAGGGAGAGAGTGGGCAGCCTTGTCTAGTCCCTGATTTTAGTGGGATTACTTCAAGTTTCTCTCCATTT
AGTTTAATGTTAGCAACTGGTTTGCTGTATATGGCTTTTACTATGTTTAGGTATGGGCCTTGAATACCTA
TTCTTTCCAGGACTTTTATCATGAAGGGGTGTTGAATTTTGTCAAATGCTTTCTCAGCATCTAATGAAAT
GATCATGTGGTTCTGTTCTTTCAGTTTGTTTATATGATGGATCACGTTGATGGTTTTCCTTATATTAAAC
CATCCCTGCATGCCTGGGATGAAGCCTACTTGATCATGGTGGATGATTGTTTTGATGTGCTCTTGAATTC
GGTTTGCCAGAATTTTATTGAGTATTTTTGCGTCGATATTCATAAGGGAAATTGGTCTGAAGTTCTCTTT
CTTTGTTGGGTCTTTGTGTGGTTTAGGTATAAGACTAATTGTGGCTTCATAGAAGGAATTCGGTAGGGCT
CCATCTGTTTCAATTTTGTGGAATAGTTTGGATAATATTGGTATAAGGTCTTCTATGAAGGTTTGATAGA
ATTCTGCACTAAACCCGTCTGGACCTGGGCTCTTTTTGGTTGGGAGACCTTTAATGACTGCTTCTATTTC
CTTAGGAGTTATGGGGTTGTTTAACTGGTTTACCTGTTCCTGATTTAACTTCGATACGTGGTATCTGTCT
AGGAAATTGTCCATTTCCTGAAGATTTTCAAGTTTTGTTGAATATACGTTTTTATAGTAAGATCTGATGA
TTTTTTGAATTTCCTCTGAATCTGTAGTTATGTCTCCCTTTTCATTTCTGATTTTGTTAATTTGGACGCA
CTCTCTGTGTCCTCTCGTTAGTCTGGCTAAGGGTTTATCTATCTTGTTGATTTTCTCAAAGAACCAACTT
TTGGTTCTGTTGATTCTTTCTATGGTCCTTTTTGTTTCTACTTGGTTGATTTCAGCTCTGAGTTTGATTA
TTTCCTGCCTTCTACTCCTCCTGGGTGTATTTGCTTCTTTTTGTTCTAGAGCTTTTAGGTGTGCTGTCAA
GCTGCTGACATATGCTCTTTCCTGTTTCTTTCTGCAGGCACTCAGCCATATGAGTTTTCCTCTTAGCACA
GCTTTCATTGTGTCCCATAAGTTTGGGTATGTTGTACCTTCATTTTCATTAAATTCTAAAAAGTTTTTAA
TTTCTTTCTTTATTTCTTCCTTGACCAGCTTATCATTGAGTAGAGCATTGTTCAATTTCCACGTATATGT
GGGCATTCTTCCCTTATTGTTATTGAAGACCAGTTTTAGGCCGTGGTGGTCCGATAGCACGCATGGGATT
ATTTCTATCTTTCTGTACCTGTTGAGGCCCGTTTTTTGACCAATTATATGGTCAATTTTGGAGAAAGTAC
CATGAGGAGCTGAGAAGAAGGTATATCCTTTTGCTTTAGGATAGAATGTTCTATAAATATCCGTTAAGTC
CATTTGGCTCATGACTTCTCTTAGTCTGTCTACATCTCTGTTTAATTTCTGTTTCCATGATCTGTCCATT
GATGAGAGTGGGGTGTTGAAATCTCCCACTATTATTGTGTGAGGTGCAATGTGTGTTTTGAGCTTTAGTA
AGGTTTCTTTTACATATGTAGGTGCCCTTGTATTTGGGGCATAGATATTTACGATTGAGAGTTCATCTTG
GTGGATTATTCCTTTGATGAATATGAAGTGTCCTTCCTTATCTTTTTTGATGACTTTTAGTTGAAAATTG
ATTTTATTTGATATTAGAATGGCGACTCCAGCTTGCTTCTTCTGACCATTTGCTTGGAAAATTGTTTTCC
AGCCTTTCACTCTGAGGTAATGTCTGTCTTTGTCTCTGAGGTGTGTTTCCTGTAGGCAGCAGAATGCAGG
GTCCTCGTTGCGTATCCAGTTTGTTAATCTATGTCTTTTTATTGGGGAGTTGAGGCCATTGATATTGAGA
GATATTAAGGAATAGTGATTATTGCTTCCTGTTATATTCATATTTGGAAGTGAGGTTATGTTTGTGTGCT
TTCATTCTCTTTGTTTTGTTGCCAAGATGATTAGTTTCTTGCTTCTAGGGTATAGCTTGCCTCCTTATGT
TGGGCTTTACCCTTTATTATCCTTTGTAGTGCTGGACTTGTAGAAAGACATTGTGTAAATTTGGTTTTGT
CATGGAATATCTTGGTTTCTCCATCTATGTTCATTGAGAGTTTTGCAGGATACAGTAACCTGGGCTGGCA
TTTGTGTTCTCTTAGGGTCTGTATGACATCTGTCCAGGATCTTCTGGCCTTCATAGTTTCTGGCGAAAAG
TCTGGTGTGATTCTGATAGGTCTGCCTTTATATGTTACTTGACCTTTTTCCCTTACTGCTTTTAATATTC
TTTCTTTATTTTGTGCGTTTGGTGTTTTGACAATTATGTGACGGGAGGTGTTTCTTTTCTGGTCCAATCA
ATTTGGAGTTCTGTAGGCTTCTTGTATGCCTATGGGTATCTCTTTTTTTAGGTTAGGGAAGTTTTCTTCT
ATGATTTTGTTGAAGATATTTACTGGTCCTTTGAGCTGGGAGTCTTCACTCTCTTCTATACCTATTATCC
TTAGGTTTGATCTTCTCATTGAGTCCTGGATTTCCTGTATGTTTTGGACCAGTAGCTTTTTCCGCTTTAC
ATTATCTTTGACAGTTGAGTCAATGATTTCTATGGAATCTTCTGCTCCCGAGATTCTCTCTTCCATCTCT
TGAATTCTGTTGGTGAAGCTTGTATCTACAGCTCCTTGTCTTTTCTTTTGATTTTCTATGTCCAGGGTTG
TTTCCATGTGTTCTTTCTTGATTGCTTATATTTCTATTTTTAATTCCTTCAACTGTTTGATTGTGTTTTC
CTGGAATTCTTTCAGGGATTTTTGCGATTCCTCTCTGTAGGCTTCTACTTGTTCTCTAAGGGAGTTCTTT
ATGTCTTTCTTGAAGTCCTCCAGCATCATGATCAAATATGATTTTGAAACTAGGTCTTGCTTTTCTGGTG
TGTTTGGATATTCCGTGTTTGCTTTGGTGGGAGAATTGGGCTCCGATGATGGCATGTAGTCTTGGTTTCT
GTTGCTTGGGTTCCTGCGCTTGCCTCTCGCCATCAGATTATCTCTAGTGTTACTTTGTTCTGCTATTTCT
GACAGTGGCTAGACTGTCCTATAACCTGTGTGTCAGGAGTGCTGTAGACCTGTTTTCCTGTTTTCTTTCA
GCCAGTTATGGGGACAGAGTGTTCTGCTTTCGGGCGTGTAGTTTTTCCTCTCTACAGGTCTTCAGCTGTT
CCTGTGGGCCTGTGTCTTGAGTTCACCAGGCAGGTTTCTTGCAGGGGAAAAGTTGGTCCTACCTGTGGTT
CCAAGGCTCAAGTTTGCTCGTGGGGTACTGCCTAAGTCCTCTCCGCTGTGGCAGCAACCGGGAAAATCTG
TGCCGCTCCTTCCGGGAGCCTCCGTGCACCAGGGTTTCAGATGACGTTTGGTGTTTTTCTCTGGCGCCTG
GATGTGCACAGAGTGCAGTCTCTTCTGGTTTCCCAGGCGTGTCCGCCTGTCTGAAGGTTCAGCTCTCCCT
CCCACGGGATTTGGTTGCAGAGAACTGTTTATCTGGTCTGTTTCCTTCAGGTTCCGGCAGTGTCTCAGGC
GCAGGGGTCCTGCCGCTCCCGGGCCCTCCCCTATGGGAACCCAGAGGCCTTATACAGTTGCCTCTTGGGC
CAGGGATGTGGGCAGGGGTGGGCAGTGTTGGTGGTCTCCTCCGCTCTGCAGCCTCAGGAGTGCCCACCTG
ATCAGGCAGTGAGGTCTCTCTCCCACGGGGTTTGGGAGCAGAGAGCTGCTGCGGTCCGGGATCCGCCGGT
GTGGGACTTCCGGTAAACACAGGAAGTGCCCGGCCTTAGAGGAATTTTGCCTCTGTGTGTCCTGAGTTCA
CCAGGCAGGTTTCTTGCAGGGGAAAAGTTGGTCCTACCTGCAGTTCCAAGGCTCAAGTTTGCTCGTGGGG
TACTGCCTAAGTCCTCTCCACTGTGGCAGCAACCGGGAAGATCTGCGCCGCTCTCTCCAGGAGCCTCCGT
GCACCAGGGTTCCAGATGGCGTTTGGTGTTTTCCTCTGGCGCCTGGATGTGCACAGAGTGCAGTCTCTTC
TGGTTTCCCAGGCGTGTCTGCCTCTCTGAAGGTTCAGCTCTCCCTCCCACGGGATTTGGGTGCAGAGAAC
TGTTTATCCGGTCTGTTTCCTTCAGGTTCCGGCAGTGTCTCAGGCGCAGGGGTCCTGCTGCTCCTGGGCC
CTCCCCTACGGGAACCCAGAGGCCTTATACAGTTGCCACTTGGGCCAGGGATGTGGGTAGGGGTGGGCAG
TGTTGGCGGTCTCCTCCGCTCTGCAGCCTGAGGAGTGCCCACCTGATCAGGCGGTGAGGTCTCTCCCACA
CGGGGTTTCTAGTTGTATATTTCTAAATTTACATTTAAAATATTATTTCCTTTTCTAGTTTCCTGATTAT
AAGATCCATTACCAGTCCCCTTATTCTTCTCTTATAAACCCCCTTACTGACCCTTGACATTCCCTTGAAC
TGGGAGTCAAACCTAGGCAGGACCAAGGGTTCTCCTTCCACTGTTGCCCAAGAAGGCCATCTTCTGCAAC
ACATGCAATCGGTGTCATAGGTCTCTTCATGTACATTCTTTGAATATTGGTCTATTACCAGAAAGCTCTG
TTTCGTTGGCATTGTTGCTCTTATGGGGTTGAAATCACCTTCACCTCATCTAATCATTTCTCAAAATCGA
CCAACAACAGGTTCGTTTTCAGTTCACTGGTTTGCCACTAGGGTTCATGTTGTGATTTGCCCTGAAGTTA
TCTGTGTTTGATGCTAATTCCACTACCCCAAGGTCAGCTACATAGTTCTCTATTCAGAACTCAGGTGAAT
TCACCAGAACCACCTCCCCATTGAATTTGTAAAGTATATGTGAGTGGAAGGAATAGGATAGAAGGACGGT
TATCATGGAGGAGAAGGAAGAATGGGCAGGAGAGATATTTGAAGGAAGAGGAAGAGACAAGAGGAAAAAA
AGAGAAAAAGGAATGTGACAGAGTGAGAAGCCATGGTAGGTGAATTTAAGATTCTGCTCTGTGTATTTAC
AGGTCTTTATTAATGTTCCTAAGTGATGGATAGTACCCGACGTTGTATGATTCAGTGGGCAACTATACCT
AATCAACTAAATCAAAGATTATTGTGCTGTGTGTTTTTTATTTGAGGGTTTGAGGATAGGAGAGTGTGTG
ACGGCATGAAACACTCGGTAGCCGAGGAGCAGGGTGGTGTTTCTCCCAAGATATCTAGCAGAGAATTTCA
GATTTTCAGTGCCAGAGTTAGCAGGGTAAAACAAAATTTTACTTTTTTTATTTTATTTTTATATTTTTAA
AAGAACACATTCAGTTCTGTGTATAATATGCTCTAGCTGTGTCTCTCAGGAAATATCTATATCTGGTTCC
TGGCAGAAAGCACTACTTAGCTTCATCAATCTTATCTAGTTTTGGTGAAATATATATATATATTCTTCTG
CTACTTGGGTAGGGGGAATTTTCATATGGATTCTGTGTAATTAATTCAAGAATGTAGACTCCACAAAGAA
CAATGCCAAATCCCTCCTGTTCTTATGAACATATTGAAGTTGAGGTTTCACTGGACGTCAAGTCATTCCT
CTCACAGTGTTTCGTCTTGTATCTTATTATTCCTCAGGACAGAATCATGGTAAAATATCCACAAACCTCA
AGTCTGGCCACGGGAACACAGTGAGGTAGATAATGCAGAACTGTTATCAAATGGGACTAGAGAATCATTG
AATTCCATAGTCCATGTTGTCCTTTGCTGTACTGATGTCTGGTAATTTTGGGATAAAAATAAGGATTTGG
GAGTTTATCATTTCAAATAGGTACACAATATTTACACTGTTATACTCATTCTATAGCTGGTCCACATTTG
TTGCCAAAATCATTGCAGAAAATGGAATTGGATAACAGAATTTTTGAGTACACATTCAGCAATATTTATA
AAGTCCCATATCAATTAATGTACAATAAGAAAGTGAAATACAATATTCATTCAATTGACGGTCTGTAGGG
AAAATACTGGCCTTTGGGAAATAGACAAAACCTAAAAAATTGTACTGTATTTTTCAGATTGTACCTGGGA
ATAAAATTAATATCCAGGAGAATTTCCTCCTTTCCATGTTACAAGATCTTTTCTACCCATTCCAAGCCTT
GACTAACTTTTTCCATTCAGAGCATGTAACCATTAATAAAGCAAAGAAAAGTCTCTAGCTTTAGAGAGAT
GGAGTACATAAAGGTTTCCACTGAATATCAGGAGACATACCAGGAAAGGGCAACCTCAAATCTGGTCAAT
GTAAGGAAAGGTGTTGAGCAAGTAGGCCATGGCAGTTCTCAGTGACATCATCATTAGGCCCTGCCTGAAA
ATCTCTTGTAACCTGGAGAGCTTTATCTTCTTCTTTAATGTCTCAAGTATTGTCAAGTCTGCATCTGCCT
CTCAGATATTCCTTCAGTACCTCTAGCGTTTAGTAATAGGCATCTAGTCAGAGTAAACCGCCATTTGGAA
TTTAGAACAAAGAAGATGAAGAGATCAGAAATGGGTAGAAGGAAGCTGCCCTTCTGTCTCGGTCTAAAAA
ATGGAAGAAATATGTGTGTGTGGGAAAGCCCAGTGAGTCCTTGGTAGGTGTTGACTGGTATTGATGGACA
GATACCACTGATATGAGCCTCCCACATATGGAATCAGGAACTGGGGTTCTCTCAGAAGCATCTGGACTTC
TCTGTTCTTATGGTTCCTGAAAATCAGAGAGTTAATATCATTAATTTTTTTATTCCAAAGCCATGTGATG
GGAAGGGCACTGTTGTTTTCCTGAGAGCACATGGCCTTTATTCTTTTTGACAAGAAGAAAAAGGACCTAA
GCAAGAAAGGAAGGAAAAGTATTGTGTCCCTTGCTTAGAGTAATGTCCTCCAAGCTTTATATATCCTTTG
GGCAGTTTGTGTCTGACACTGATATCTGGGAGGGAGAAGGAGTTCTAGTAGAAAACTCACCATCTCACTC
TTTCCACTATTATATCATTTATTTCTCATATTTTTTTATTTTTTACAAATTTTATTTGTTTTCTTAAACA
TATAAATTTCTATATTTACATTTAAAATATTATTTCCTGTAAGAGTTTCCACCCATAGGGTCCCTAACGG
GTTCCTCTCCACTTCTTCTATAAACCACCTCACTCTCCCTTCACATTTCTTTTAACTGCGAGACAAACCA
AGGTAAGACCAAGGCCTTCTACTTCCATTGGTGCCCAACAAGTCTATACTCTGCTACATATTCAGTTGGA
TGCATAGGTCTGTCCAATAACAGTCTTTGAATATTATTTTAGTCCCAGAAATCACTGTATTTTGGCATTG
TTGTTCTTATGGTGATCAAAGCTCCTTCAGCTCTTGTTATCCTTTCTCAGAATCTACCAACAAGAGGTAC
ATTTCAAGTCACTGCTTTGCCGCTAGTATTCACTTCTTGCTTTGCCGCTAGCATTCACTTCTTTATTTGA
AATGCTCTAGCTGTGTCTCTCAGGACATATCTATATCTGTTTTCTGGCAGAATACACTTCTTAGCTTCAT
CAATTTATCTAGTTTGGGTGGCATATATATACATATATATATATATATATATATATATGTGTGTGTGTGT
GTGTGTGTGTGTGTGTGTGTGTGTGTGTGTGTGTATACTTTTGTTGCCTCCTACAGCTATTTGGTTAGGT
GGTTAGGTGGAATGTTAACATGGATTCTGTGCAACGAGATCAAGAATTTAGAATTTACAAATGAAAATAT
CAAATAGAAATCCCTCCTGTACTTATGAAGGTATTGAAGTTGAGGTTTCACTGTTCCTCAAGCCTTTCTT
CTCCCTGCTCATGCTCCTGTTTATTATATTTGGCCTTAAGAAAGAATCATGATAACATATCTAAAACCTT
CAAGTGTGGCCATGGGAACACAGGAAGGTAGATAGTGTAGTACAGATATCAAATGTGTCTAGAGATCCGA
AATGTATAGTCCATGCAGTCATTTGCTTTATTGATGACTGGTAATCTTTGGATAAAATATGGATTAGGAG
TTTATTATTTGAGTAGGTACACAGAATTTACACTGTTATACTCACTCTGTATAACAGCCTATTTCATTGC
CAAAATCATTGTGGAAAATGGAATAGGAAAACAGAATTGTTGAGTACACATTCAGGAATATTTATAAAGT
CCCCTATCAAGGAATGTACAATAAGAAAGTGAAATACAATATTCATTCACCTAAAGGTCTGTAGGGAATA
TAGTGGCCTTTACAAAACAGAAAACCTAGAAAATTGAACTGTATATCACAGGAATGGACCTGGGAATAAA
AATATTATCCAGAAGAATCTCCTTCACTCCAAGTTCCTAAACCATTTCTACCCATGCCAGGAACCTGACT
AACTTTCTCCATTCAGAGCATGCAACAAATATTGAACCAAAGAGAAGTCTCTAGCTTTAGAGAGAAGGAG
TACATAAAGGTTTCCCATGTGTTACAGGAGAAACTCCTGGAAAAGGCACTCTCAAAACTGGTCAATGTCA
GGAAAGCTGTTTAGAGGTAGGCCTTGGCAGTTCTCAGTTATATCATCATTAGGCCCTCCATGAAAAATCT
CTTGTATCCTGGAGAGTCCTAGCTTCTTGTGATGTTACAAGTGTTGTCATGTCTGCAAATGCCTCTCAGA
TATTACTTCAGTACCTATAGGGTTAACTAATTGGCCTCTAGTTCACAGGAGGCATCAATTTGGAAGTGAG
ATCAAAGAGGATGAAAGGCTCAGAGTTGGGGAGAAGGAAAATGGCCTTCTGTCTTGGTATAAAAATAAAG
AAGAAATATGTCGACCCTGGGAAATCTCACTGAGTCCTTGGTAGGAGCTGAGTAGTTACATTGAAGAGAT
AGAATTGATATGAGCCTTCAACACATGATATAAGGAGCTCGGGGCCTGTCACAAGCACCTGGACTTCCAA
GCTTCTAGTGGTTCCTGTAAGTCAGAGAGTTTATATCATTAATATCTTTATCCCAAAAGTCAAGTGTTTG
GAAGGGCACTGTTCTTCCCTTAGAGCTCATGGCTTTTATTTATTTTTTTTTTCGTCCAGAAGAAAAAGGT
CCTAAGGAAGAAGAGAAAGACAAGTAATGTGTCCTCAGCTAAGAATAAACTCCTCGATTATTTGAATACC
TATAGTGCAGTTTGTGTCTGATACTGGTTTTGGGAGAGAGACGTGTTTCTAATTCATCATATCAGTCTTT
CCTCTAGTATTACTCTGACTCCCATTGCCTGATAGTGACCCTTTAGATATCTCAGTCAATGTGTGTGATT
AGATGGCAGTTTTCTTATCTTTAACTTATTTTTTTTTATTATTTAGCAATTTTTTAGACCAAGGGCATCT
CCTTCCACTGGTGCCGTACAAGGCCATTCTCTGCTACATATGCAGTTGGAGCCATAGGTCTATCCATGTA
CAATCGTTGAATATTCGTACAGTACCTGAAACCTCTGCTTGGTTGGCATTGTTTTTCTTATTGGATTGAA
AGCTCTTTCAGCTGTTATAATCCTTTCTCAAAATCTACGGACAAGAGATCTTTTTTCAGTTCATTGGTTT
GCCACTACCATTCACTTCTGTATTTGACATGCTCAAGCTGAGTCTTTCAAGAAAGAGCTATATCCGTTTC
TTCTAATCATGGAAGTCTATGCTTCATCTATTTTATCTAGTTTTGGTGGCTGATATATATATATATACAT
ATATATATATATATATATATATATATGTATATATATATATATATATGTATATATATATATATATGTGTGT
GTGTGTATTTACATATAACTCTATATCTATTTGTATATCTATATATATACATATACATATACATATACAT
ATACATATATATATATACATATACATATATATATATATATATATATATATATATATATATGTATCCTATA
GATATGAGGTTAAGTGGAATTTTAGCATGGATTCTGGGAAATAAAGTCAAGAAAGTAGAATCCACAAATG
ACAGTGCCAAATAGACTCCTTCCTCTTCTTATAACCTATTGAATTTGAGGTTTCACTGGACCTCAAGCCA
TTCTTCTTGCTGCCCACCACCCAGAAACTGATGTTTGTCCTGAAGAAAGAATCATGGTAAAACATCCAAA
AACCTCAAGTCTTTCCCTGGGAACACAGGAAGGTCGATATTAGAGAACTGATGTCTAATTGAACTACAAA
ACCACATTCTATAGTCCATGTTGTCCTTTGCTTAACTGATGTCTGGTAATTTATGGATAAAATAAGGATT
TGGGAGTTCATCATTTGAAGGACCTAAACAGTATTTACACTGTTATATTCACTCTATAGCTGGTCCCCGT
TTGTATCCAATTTTATTGCATAAAATGGAATTGGGAAAATGAAATTTTGAGTACACATGCAGGAATATAC
ATATATATATATATATATATATATATATATATATATATATATATAGTCCCTTATCAATGAATGTACATCC
AGAAAATGTAGCAGAAAAGCCACTCAATTAAAGGTCTCTAGGGAAAATACTGACACTTGGAAAACGAGAA
CACCTAGGGAATTGAACATTATGTCACAGGATTGGACCTGGGAATAAAATTAATCTCCAGAAGAATCTCC
TTCTCTCCACATTCCTAGATATTTTTTACCCATGCCAAGCACCTGACTAACTTTCTTCTTTCAGAGCATG
TAACCACTAATGAAGCAAAGAGGAAGTCTCTAGCTTTAGAGAGATGTAGCTTATAAAGGTTATCACTGTG
TCTCAGGAGACATTCCCAGACACGGAACCCTTGAATCTGGTCATTGTAAGGAGATATGTTCAGCAGGTAG
GCCATGGCAGTTCTCATTGACCTCATCATTAGGCCCTGCCTAAAAAAACCCTTGTATCTTGGAGAGCCCT
AGCTTCTTCTGTGACATCACAAGTGTCATCTTGACAGCCACTGCCTCTCATATATTCCTTCCTTATATCT
ATGGTTTACTAATTGGCCTCTAATTCAGAGTAAATAGCCATTTGGGAGGGAGAACAAATAGGATGAAGAC
ATCAGAGATACAGAGAAGGAAGCTGGGCCTCTTCTTGGTATAACATTAAAGAAGAAATATGTGGTTCTTA
GGAAAATACCCTGGGAAGATGACTTTAGTTCATAAAAATCTAGGTGCACCGAGCTCTTGGAGAAGTTGCT
GAATATCCTTAAGACTTTTGGGCAGAAGAAGACTTTTGGTAAAGTTTGTAGATACCCCTTTTTAGATTTC
AATTGTCCTGGGGATTGTATGGCTAATGGTAAATGTTTCCCAGGAAGAGTGCTAGAGCCCGATTGATTTT
TAGATGTTTTAGAAGACATGTGATTTTTCTAGTATACTTAGGCTAATGGCATAAAGTCCAAATGATTTTC
TTTTCGATGTGGACATTCCTTCAGACCTTTGAAAATATAAAAAAGTTTTGAATTTTTGAAGTGTAATTTG
CACAATGAAAAAATCACTTTGAGCATCATTGGACGACATGGGATGTCCAGCATTCCCTTGAATTGATTGG
TAACTTTTCACATTTCCTTCGTCATTTTTTGAAAATGCAAAGGCCCTTTGGACAGATGGAGAAGGTGTGG
GACTGACCTGAAGAGTAGTTGTAGCTTTTGGTGTCTCTTTTGCAGAAGAAGATGGCACAAGATTCCTTTT
GGCAGAAGGGGGAAGGTTGAAACTGTCTTCCTTAGAGGAGAAATTTTTCAAGACTCCATCAGAAGGATAA
AATCTTCACCCTTTGTTTCTACAAACTGGATGCCTGTGGTCCACTTTGGTTGAGGGAGGATGTCGACTAT
TTCTCCACAGTGTGAACATGTGAAATAAATCTACTTGGGTAAATGGGGATAGTTGTAAAGAATGCTGTTC
AGACTCAGTAGATCCTAAGACATCCTCCTCAGGTGAGGAAGGTCTTAATGTACTGTGTATATGTGGAGAA
ATCCTGACTGATGTCAGAATGGGGGTTAGGTATTAGAGCTACCTCTGAAGAGCTGACGTCTCCAATAGCA
TCATGGACATATGTGAGAATTCTGAGAGTCTCATGAGCAAATAAGGATGTTTCTATATATTGTTCTGATA
TTGAGGAAGTTCCAAGAAAAATTACTTCTGCTGGAAAAGAGGAAACAGACTTTAGTATAAAAGAGTCAGT
TTATCTAGCCTGATTGATAGGCAAAACAGGTTCCAAGGCCCCTTCAGGAGATTAGGTAAAATCCAGAGAC
TTTGAGGTATTTGGCAGATGTTCTGGGTCCCCTTGTGGGTATAAAGAAGGACTGGAAACCCTTTTTGCAC
ATTTGGAAGAGTGTGTAGCATCTTCTGTAGTTGAGGAAATGGCTGATCTTGAGGAGACAAGGAAGTTCCC
ATATCCTCCTGTGAAATTTGCAGAGGTCGTATGCATTATTTTGCACAAATTTAATCCAAGGAATTGGTTT
CCTCAGATGTCGAGGATGCTACAGACACGGGTGTTCGCATATTATGTTCCACCACTACTCTTTCACATAT
GGTTGGATCCATAATGTTCTCTACAGATGGAATATGTCCAAGAAAATCTTTTGTATAGGTGTCACATCCA
CAAGCCGTTTCTTAAGATGTGGCTGTAGGAAGAATGCCTTTAGTAGATGTTTCTTGTCCCACAATCTCTT
TATGAGATAGAGTACTACTCAGAGTATCCTGCTTAGTTTTGAGAAATTCTAGCATCTCTGATGTATATGT
GGAAAATTTTGGAGCCTCTCCTTTTGGACAGAATGACCTAGAGTCCCCTGTGGAGAAAGGGGATATTTAT
TCTTCTCCATACATTGTGTAAATATGGAGTCTGCATGGCTCATTGACTGTATGTTGTGATACACTTGTCT
CTTCCTGGTCTAATGACAAGTCAGGAGGGTCCTTTTGGGTGGTACAGGATATTTGAATGATTCTCTGATG
TATATGGACATAGGAAGCACTGGGGGAGCTGGTGAGGGTAGTACATCCCATTTTTTTATATGCACAAGGC
ACAAGAGACCCTTGGGTAGACTGAGAATTTTCTACCACATCTTGCGTGTTGTGGAAATCTAAAGAGCCCC
TTCTAATTGGCAATGGTCCTTGATCTAATGGTGTACATGCAGAAAGGTTTCTCTCTTCTTGGGCTGGCAT
GTGTCTTATGAGGTTCACTTGGGGATTCGTGACTGCATTTTGTCCCCCTTGGACCATAAGTGATGATTTA
AGCCCATTTTTCATAGTGTAGTACATTGAAAGTCCTCTTTGTTTAATAGGAAATTTCTGAAATTCCCTTT
GTCAGCAGAATCAGGTTTCAAACTCATTTAACCGAAAGCTGATTGCTTAAGACACTGTGGTGGAGATGGG
GGACATCTTAGACTGTCTTTCTGAGTGAACATAGCTCTGCCCTGCTTTGACAGGTGGCAAAGGTATGAAG
GTCTCTTGTGGAGAGGGGCAGGAATTAATCCATTTGTGGAATATGAGAAATCACTGAAATTACCTTTAAG
AGAAGAACTTTTGCAGGCGTCTTTGTCTGATGGGGCCTGTTGTACCTACCCTTGATTAGAGGGGTCTTCT
CCAACACACTATGGAGGAGAATTGGAAAGACTGGAGACCTGCAGGATAGGTAATGAACATTTGAACCTCC
TTTGGAAACTCCGTGGGACAGAGAGCTGATCACCCAGAAGAGTGGGCAATATTGAGATCTCAGTGAAGGA
GAGACTCCCACTTCTGCGCACCTGTGCCCACATCCCTAGTCCAAGAGGAAACTGCATAGTGCCTCTGGAC
AGATGAATATAGGAGCAGTCAAGCTGCAGGAGCCTTGCAGTCCAAACTGCTCCTTTATATGAACTGGTCC
AAACAGTATTCTACACCCTAATCTCGTGTGGGGTGAGGAAGTCTTAGACCATGAGAGGGGAAGAAACTCC
TGAGAACTCTGCTCACTTTCCTGAATCAAGAAAAAGAGACCTAGCTCAGTGTGGGCCTCCTGTGCATAGG
GACCTAGGAGCAGTAGAGCCAGAACATTTCTGGTTGCAGCCCTCATGGAATGCTGCAAGTCAGCCCAATG
AGCGAATTCAGACCTGCTCAAAGTGAGCTGACTCGTGCGCTCAGGACAAGCAAGAGAAAAACTACCTCGG
GACCAGGCACTTCCAGTTTCTAGCTGGCTCCTGAACCTCCGTGATCCCTGCCCAGAGATCCTGATCCTAG
ATGCTGTGGAAGAGAGAGCTGATCACCCAGGATTTTGGGCAATACCGAGCGTACAAGGCACAGAGACTGC
CACTTCTGCCCACCATTGCCCACACCTCTAGCCCAAGACAAAACTGCCTAGTGCCTCTGGACACAGCAAT
GTAGGAGGAGTAAAGCTAAAAGAGCACCATGTTCAAGACTGTGCCTGGATATGAACTGAACTGGTCAAAC
AGCTCCCTCTACCAAATCCTGAGTGTGGGGGAACTAGACCTTCAGAGAAGTAGACACTCCTGGGAATCCA
GAGAGGACTACACTCTGCCCAGATTCCTGACTAAAGAGGAAAACATTTTGTGCCATCTGTGACCCCATCC
TCTACAGAGGGACCTAGGAGAAGTATGGTAATTTTCTTCTGGTTCCCGCCCACAGGGACAGTTGAAAGCC
AGTGGACAGGACCACCTACATGCCTGAGAGCAGAATAATCTTTTCCCATAACTAGGTTAAAAAAAAAAAA
CAGGAAAACAGGTCTACAGCAATCCTGACACACGAGCCTAAAGGGCAGTCAATCACTTTCAGAAAGACCA
AGACATGCTAAGTCTAGAACTCTTCTCAGGAACACAAGCAACAGAAACCAAGACTATTTAGGCACAACAG
AACCAAATTCTCCCATCAAAACAAACACTGTATATCTAAACACACCAGAAAAGCAAGATCTAGATTTAAA
TTCACATTTTATTTTAACGATGGACGATGTTAAGAAGGTCATAAATAACTCCCTTAAGAATATACAGGAC
AATAGAAAATTCAGAAGTAAACAAGTAGAATCCCTGAAAGAGAGTACTCAAAAATACTTTAAAGTACTTC
TGGAAAAACAGCAAAACAGGAGAAGGAAATAAATAAAACCATCTAGCAGTTAAAAATAGAATTAGAAACA
ATAAAGAAAGCACAAGGAAGACAACCATGGAAATGGAAAACCTAGAAAAGAGAACAGGAGTCACAGATGT
GAAAATCACCAACAGGATAAAAGAGATAGAAGACATAATCTAAGGAGCAGAGGATTCCATTGAAATCATT
GACACAACTGTCAAAGATAATGTAAAATGGAAAAGCAGCTAGCCCAAAACATACAGGAAATCCAGGACAC
GATGAGAAGATCAAACCTAAGGATAACAGGTATAGAAGAGTGTGAAGACTGTCAACATCAAGGGACAGTA
ATATCTTCAACAAAATTATACAATAAAACTTCCCTAATCTTAAGAAAGAGATACCCATAAACATACACAA
AGCCTACAGAACTCCTAATAGATTGGAACAGAAAAGGAAATCCTCCCATCACATAATAGTCAAAACAACA
AAATCGAAAAAATAAATAAAAATATTAAAAGCAGTAAGGGAAGAGGTCAAGTAACATATAAACGTAAACT
CATCAGAATTAAACCAGAATTCTCACCTGATACTATGAAAGCCAGAAGATTCTGGACAGATGTCCTACAG
ACACTAAGAGAACAAAAACGCCATTCCAAGCTACTGTATTCAGCAAAACTGTCAACTGGAGAAAGCAAGA
TATTCCATGACAAAACCAAATTTGCAGAATATCTTTCTACATATCCAGTCCTACACAGGACACTAATGGC
ATAACCCAAAAAAAAGAGGCAAGTAAAATTATAGATAAAGCAAGAAATTAATATTTTCAGAACAAAACAA
TTATAAGAGAAGCAGACAAATATTAACTAACCTCAAATTATGAAAATAAAAGAAAGTGACTGTCACTATT
CCGTAATATCCCTCAACATCAATGGACTCAATTCCCCACTAAAAATACACAGATTGACCCACTGGATATG
TAATGAGGACCCAGCGTTTTGCACTACAGGAAAGACACTTCAGAGACAAAGACAGACACTACCTCAGAGT
AAAAGTCTGGAAAAAACTTTCAAAGGAAATGGTCTGAAGAAGAAGCTGGAGTAGCCATTCTAGTATCATA
TAAAATTGACATTCAACCAAAAGTCATCAAAAAGCATAAGGAAGGACACTTCATATTCATCAAAGGAAAA
ATCCACCAAGATGAATTCGAAATCATAAATATATATGCTCCAAATACAAGGGCACCTGCATACTAAAGTT
CAAAGAACATATGGCACCGCAAATAATAAGAGTACGAGATTTCAACACCCCATTCCCACCACTGGACAGA
TCACGGAAAGAGAAATTAAACAGAGACATAGACAGACTACCAGAAGCTATAAACCCAATGGACTTAACAG
ATATTTAGAGAACAATCTATCCAAAACAAAGAATATACATTCTTCTCACCACCTCATGGCACTTTCTCCA
ACATTGATCATATAATCAGTCAAAAAGCAGTCCTCAAATGATATAGAAAGATAGAAATAATTCCATGCAC
TCTATCAGACAACCATGGGCTATCGCTGTTCTTCAATAAAAATTAGGAAGGAACACCTACACATACATGG
AAGTTGAGCAATGCTCTACTGAATGATAACTTGGTCAAGGAAATTTTAAAGGAAAAAATTAAAGACTTCT
TAGATTGTAATGAAAATGAAGGTACAGTATACCCAAACTCTTGGAACACAAAGAAAGCTGTGCAAAACGA
AAACTCATAGCTCTGAGTTTGCAGAAAGAAACAGAAGAGAGCATACATCAGCAGCTTGACAAGACACCTA
AAACCTCTAGAACAAAAAGAAGCAGATATATGCAGGAGTAGTAGAAAGCAGGAAATAATCAAACACAGGG
CTGAAATCAGCCAAGTAGAAAAAAAGAGACTATACAAAGAATCAACAGAACCAATAACTGGCTCTCTGAG
AAAATCAACAGGATACATTAACCCATAAACAGATTAGCCAGAGGTTACAGAGAGTGTGTCCAAATTAAGA
AAATCAACTATTAAAAAGGGAGACATAACAGCAGAATCAGAGTAAATTTAAAAAAATATTATTTCACTAC
AAAAGCCTATGTTCAGCAAAACTTGAAAATCTGGATAGAAAGGAAAATTTTCTAGACAAATACAATGCAC
CAATGCTAAATCAGGAAAAGATAAACCATTTAAACAACCCAAAACTCACAAAGGAAAACAAGAAATCGTC
AAAACTCTCCAAACCAAAAAGAGTCCAGGATCAGAAGGGTGTAGTGCAGAAATCCATCCAAAATTAACTG
AAAATTTCATAACAATACTGTCCAAACTATTCCGTAAAATTGTAACAGATGGAGTACTACCAAATTGCTT
TCATGAAGGCACAATTACTCTTATAACTAAAACACAGAAAGACCTAACAAAGAAAGAGAACTTCAGACCA
ATTTCTTTTATCAATATGGACGCAAAAATACTCAAAGAAATTCTTTCAAACCTAGTCCTACAACACATTA
AACAATAATCCACTATGATTAAGTAGAATTCATCCCATGCTTGCAGGGATGCTTTAATATACAGAAAAAC
AACAACCTAATCCACTGCATAAAAAAAACAAAAAGATGAAAACCACATGATCCTTTCATTAGATGCTGAG
AAAGATTTTGACAAAATACAACATCCCTTGATGATAAAAGTCCTGGAAAGGACAGGAATTTATGTCCCAT
ACCTAAACATATACAGCAAATCCGTAACTAATATTAAACTAAGTGGAGACAAACTTGAAGCAATCACACT
GAAATCAGGAAATAGACTAGGCTGCCCACTCTCTCACAACTTATTCAATATAGTTCTAGACATCTTAGCC
ACAGCAAGCAGATACTGAAGGAGGTCAAAGGGATATAGATCGGAAAGGAAGAAGTCAGAATAACACTGTT
TTTGGTTGATATGATACTATACTTAGTGACCTCAAAAGTACCACCAGAGAATTACTAAGCCTGATAAAAA
ATTTCAGCAAAGTTGATGGGTATAAAAAAAATCTGCAAAAATGCTAAACAAGTGGAGAAAGAAACTAGGG
ATATGACACCCTTCATAATAGCCCCAAATAATATAAAATATCTCAGGTGACTTGATCCAAGTTAGTAAAA
GATGTGTATGAGCAGAACCTCAAGTCTCTGAAGAAACTGAAGGAGATTTCAGAAGATGGAAAGATCTCCC
ATGCTCATGGACTGGCAAGATTAATACAGTAAAAATGGCCATTATACCAAAAGCGATCTACAGATTCTTT
CCAATCCCCATCAAAATTCCAATCCAATTCTTCATGGAGTTAGACTGATCAATTTATAAATTCATCTGGA
ATAACAAAAAATACAGAATAGCTAACACTGTCCTCAACAATAAAAGACTTCCTTGGGAATCACTATCCCT
GAACTCAAGCAGTATTACAGAGTAACAGTGATAAAGACTGTATGGCATTGAGACAGAGCCAGGCAGATAG
ACCAGATGAATAGAATTGGAGACCCAGAAATGAACCCATACACCCATGGTCACTTAATTTTTGAGAAAGG
AGCCAAAACCATCCAATGGAAAAAAAAAAAAAAGATTTCATTTTCAGCAAATGGTGCTCGTCCAGCTGGG
AGTCAGTATGTAGAACACAAATTGATCCACACTTACTGCCCTGTAGAAAGCTTAAGTCCAATTGGATCAA
GGACCACCCCATCAAACCAGATACACTCAAAATAACAGAAGAAAAAGTGGGGAAGCATCTCGAACACATG
GGCACTGGAGAAAATTTCCTTAACAAAACACCAAAGGCTCATGCTCTAAGATCAAGAATAGACAAATGTG
ATCTCATAAAACTACAATGCTTCTGGGTGGAAGAGGACACTGTTGTTAGGACAAAATGGAAACCAACAGA
TTGGAAAAAGACCTTTACCAATCGTACAACAGAGAGAGGGCTAATATCCAAAATATACAAAGAAATCATG
AGGTTAGACTAAAGGGAGACAAAAAACCCGATTGAAAAATGCGATTCAGAGCAAAACAAAGAAATCACAG
CTGAAGAATTTAGAATGGCAGTGAAACACTTAAAGAAATCTTCACCATCTTTAGTCAAAAGGGAAATGCA
TATCAAAACAACCCTGAGAATCCACCTTATACCAGTCAGAATTGCTAAGATGAAAACCCAGGTGATAAAA
GATGCTGGTGAGGATGTGGAGAAAGAGGAACACTCCTCCATTGTTGGTGGGATTGCAGACTGGTAAAACC
ATTCTGGAAATCAGTCTGGAGGATCCTCAGAAAATTGGACATTGAACTGCCTGAGGATCCAGCTATACCT
CTCTTGGGCATATACCCAAAAGGTGTCCAAACATATAACGAAGACACATGCTCCACTATGTTCATAGCAG
CCTTATTTATAATAGACAGAAGCAAGAAAGAACCCAGATTCCTTCAACAAAGTAATGGATACAGAAAATG
TGGTACATCTACACAATGGAATATTATTCAGCTATCAAAAACAATGACTCTTCTAAATTTATAGGCAAAT
GGATGGAACTGGAAAATACCATCCTGAGTGAGGTAACCCAATCACATAAAAACACACATGGTATGCACTC
ATTGGTAAGTGTTATTAGCTCAAATGGTCGAATTACCCTAGACGCACAGAACACATGAATGTCAAGAAGG
ATGACCAAAATGTGAATGCTTCACTCTTTCTTTAAAAATGAGACAAGAATACCCTTGTCAGGGAATAGGG
TGGCACATTATAGAACAGAGGCAAAAGGAACATCCTCTCAGAGCCTGCCTCAAATGGGGCCCACACATAT
ACCACCACCAAACGAGATAAGATGGATGAAGCAGGAAAGAAGTGCAGGCTCACAGAAACCAGATGTAGAT
CTCTACTGAGAGACAAATCCAGAATATGGGAAACACTTAGGCAAATGCCAGCAGCAAACCACTGAACTGA
GAAATGGATCCCAGGTGAAGGAATCAGAGAAAGGCCTGAAAGAGCTGAAGGGGCTTGAAACCCCATATAA
ACAAAAATGCCATCCAAGCAGAACTTCCAGAAACTAAGCTAGTACCCAAAGACTGTACATGAACTGACCC
TGGACTCCAAATTCATACGTATCAATCAATGCCTATTAGGGGCACCAGTGGAAGGGGATGTCTTTGGTCC
TCCCAAGACTGAACACCCCGTGAATGGCATTTTTAGGAGAAAGGCAGTAATGTGGGGAAGGATCGGGAGA
GGAACACCCCTATAGAAGAGGAGGGGGAGGGACTAGAAAAATGTTAACGGGGAAACCTGGAAAGGGAATA
ACATTTGAAATGTCCCAAGTTAATCATTCCCAAGTTAATAATGATTGAAAAAAACCACTCCATCTGGAAG
AGGAGAATGTATTATTTTCCGTTCAGGATGTGTGGGAGGAATTTTGGACACCTTGACAAATGTGCAAAAA
ACCTATAGAACATTGGAAACATTTAGTTATTTCCGGAAAGTCTTGGGTGGGTAGGAACATCTTGGGGAAA
AATGGGAGATCCAAGTTCTCCATGTCTAGATAGGGAAGGATGTTGGGAACCTGTAATGTGTGGGGAAATT
ACCTGTGCCAGTTTTTCAGTAGAAGAGTCAGCAGATGGTGGCCCAGGCACGGGGTGATCTTCTTTGAGAC
TTTCACTGCTCTCTCCACTACTGTGTTTTGTAGATGTTGCAGGCACTCTGGCTACCAACTCGTCATAGTC
CACATGTTCTTCAAACCCAGTAGACATATTCTGCATTTTTTTTTCATCTTCCCAAGAATGGGCACTAAAA
ATGAGGCCACTCTTTTTCTAGTAGCAGGATGTAAAGCAGATGTTCTGGTATCCCTGGCCAGTGGGTTACT
CAGTGATGTGCTATCCTTGGTCAGTGGATTACTCATGCCCTCAGGAACCCTCAAAGGAAGTGGAACTGTC
CATTTCTTGTACTCCGTCAGTTCCCTTCTGGGGTTTAGGGCCCTCTTATTGACTGAAGCCTTTATATGAT
ATTTGAGCTTCTGTAGCTTTTCTGTAACACGAGCATCAGGTTTTTTGAATCTCTGGTGTTCATAAGGTTT
TGTGCATCTGAACTTGTGCCGAGTCCATCTAAGATGTCCCATAGGTGCAAAGTCCCTCGGGTTTCTGCTG
TTCAAGTGTTTCCCCAGTTGGGATAGGATGTTGCAATCTTGTTGGTGGACACTGAAGGGGGTCCAGGCAG
CAGTGGATGGGAACCCTTCAAGTGCTTCCACCATTGGAGTCCTACGTTATAATCATCTTGGAGGGCACTG
AAGGGGTTCACAGGCTGTGGAGGCTGGGATATAGGCGGTGCCTGGTCTGAGGGTAAAGTCCGGTATGAGG
CTCGCTGGCCCCTCTCCACACGTTTGCCCATTGAGTCATTAAGGAAATTGAACAAGAAATGTCAAATGGC
CTACTACCCCGTGAAGGGGCAGTGAATGTGCTTTCCAATGGTGAGTCGTGGAGAACATCAGTTAAGCTGC
ACTCTTTGAGTATGGCTCTCTCTCCCAAGAACCATGGACACTTCCTGAACTGGAAGCAGGCCGAACTCGA
GTGTCCATTGATCTCGAGAAACAAGCAAAGCTCGAGAGGGACTGTTCTCGAGACTGCACCGGCCGTCAGG
AGCTGCCTCACTTGACAGTTCTGCTTATACTAGCGGGGCGATCATCCAAACTTTCTGAATAAGGGGGAAC
CCTGTCAACTATCTTCCTTTGAGTTCACCACAGGAGGGATCCGGGTCAACTCATTATTCTACAGGTGTCC
TGGCAAGGGGACAAGCCTGCGCATGTGGGATAAACTGATTACTACCAGACAGGACTGGAATTGGGCACCA
TCTTTATTTTACCGAGCCGCTCCCTACACTGAAGGGTGGTTGAATTTTGACAAATGCTTTCTCAGCATCT
AATGAAATGACCATGTGTCCTTATCTTTGAGTTTGTTTACATGTTAGATAACATTGATGGTTGTCTGTAT
ATTAAAACGTCCCTGCATTCCTGATCAAGATGGATGTGATTGTTTTTTAGATTCGGTTCGCAAGAATTAT
ATTGAGTATTTTTGCGTCAATATTCATAAAGGAAATTGGTCTGAAGTTATCTTTGTTGGGTCTTTGTGTG
GTTTAGGTATAAGAGTAATTGTGGCTTCATAGAAGCAATTTGGTAGCGCTCCGTTACAATTTTGTGGACT
AGTTTGCACAGTATTTGTATGAAGTCTTCTATGAATGTTTAATAAAATTCTGCCCGGAATCCTTCTGGTA
CTGGGTTTTTTTTTTTTTTTTTTTTTTTTTTTTTTTTTTTTTTTTTTTTTTTTTTTTTTTTTTTGCTTGG
GAGACCTTTAATAACTTTAATAACTGCTTCTATTTCTTTAGGATTCATGGGGTGTTGAGATACTTTATTT
GATCCTGATTTAACGTTGCTATCTGTTTTCTGTCTAGAAAATTGTCCATTTCCTCCATATTTTTCAGTTT
TCTTGTACATAGACTTTTATAGTGGAATCTCCTGATTTTGGGAATTTCTTCAGATTCTTTTTTCTGGATC
CATTTCATTTCTGATTTAGTCAATTTTGATACATTCTCTGTGACCACGGGTTAGTCTGTCTAAGGGTTTA
TATATCTCAAAGAAACAGCTTCTGGTGTTGTTGATTTTTTTAAAGTCCTTTTTGTTTCTACTTGGTTCAT
TTCAGCTCTGAGTTTGATTATTTCCTGCCTTCTACACCTCTTGGGTTTACTTTTTTCTTTTTTCTTTTTT
TTCTAGAGCTTTTAGGTGTGCTGACAAGCTGCTGATATAGGCTCTCTCCTGTTTCTTCTCCCAAGCATTC
AGAGCTATAAGTTTTCCTCTTAGCACTGCTTTCATTGTGTTACATATGTTTGGGACTGTTGAATCTTCAT
TTTCATTAAGTTCTAAGAAGTCTTTATATTCTTTCTTTATTTCTTCCTTGACCAAGTTGTCATAAAGTAG
AGCATTGTTCAATTTCCACATATATGTGAGTTTTCTGACATTATTGTTATTGTTGAAGACCAGTTTTTGT
GTGTGGTGATCTGATAAAATCCATGTGATTATTTCTGGCTTCCTGCATATGTTGAGGCCTGTTTAGTGAC
TGATTATATGGTAAATTTTGGAGAAGGTTCAATGAGATTCTGAAAATAATGTATATCCTTTCATTTTTAG
GATGGAATGTTCTATAAATATCTGATAAATAAATTTGGTTCATAACTTCTGTTAATTTCTCTACATCTCT
GTCCAATTTCTGTTTTCATGATCTCTCCAGTGATGAGTGGAGTGTTGAAATCTCCTACTATTATCTATCA
TGAGAAGTCCAATGTATGCTTTGTACTTCAGTAAGGTTTCTTTTATGAATGCAGATCACCTTTCATTTGG
AGTATAGATACATACAGTTGAGAGTTCATCTTGGTGGATTTTTCCTTTGATGACTATGATGTCATAATCC
TCCTTATCCTCCTTAGAAAGCCATGTCCTTCCTTATCTTTTTCTTAAAGACTTTTAGTTGAAAGTCAATT
TTAATTGATATTATAATCTAACTTCAGTTTGCTTATTCAGGCAATTTTCTTGAAATTTGTTTTCCAGTCA
TGTACTCTGAGGTAGTATCCGTCTTTGTCTCTGAGGTGTGTTTCCTCTCTACAGCAAAATGCTCAATACT
CTTTATGTATCCATTCTGCGAGTCTGTGTCTTTTCATTGGCAAATTGAGTTCATTGATGTTGAGAGATAG
TTATTTTCCTAGTCAGAGGTAGAATTATGTTTCTTTGTCTCTCTTTTCATTTCATTGCAAGGAAATTATA
TTCTTGTTTTTGGTATGATGTATTTTCTCTCCTTGTGTTGGAGTTTTCCATGTATTTTCTTTTGTAGGCC
TAGATTTGCTGAAAGAGATTTCATAAATTTGGTTTTGTCATGGAATATCTAGGTTTCTCTGTCTATGATA
CTTGAAAGTTTTACTGGATACAGTAACCTGGTCTGGCAATTGTGCTCTCTTAGGGTCTATTTGAAATCTG
CCCAGCATATTCTCACTTTCATTGTCACTAGTGAGAAGTATGGTGTAATTCTTATAGGTCTGACTATATA
TTTCACTTGGACCTATTTCCCTTACTGCTTTTAATATTCTTTCTTTGCTTTGCACATTTGGAGTTTTGAC
TATTATGTGATATGAGTAATTTCTCTTCTGCTCCAATATATTTGGAGTTCTGTGGGCTTCTTGTTTGTTT
ATGGGCATCACTTTCTTTAGGTTAGGGAACTTTTCTTTTTTAATTTGGTTGAATATATTTACTGGCCCTT
CAAGTTGGGAGTCTTCTCTTTCTTCTATACCTATTAATGTCAGGTTTGAACTTTCATTTTATCCTAGATT
TCCTGTATGTTTTGGGCCAGGAACATTTGTTTTCCATTATCTTCATCAGTTGTGTGGATGATTTCTATGG
AATCACCTGTCCATGAGATTCTCTTTTCTATATCTTGCATTCTGCTGGTGATTCTTGTATCTACGGCCCT
TTGTCTCCTCCTTTGTTTTCTATCTCCATCTTTGTCAACATTTTACTTTCTCTATTATTTCTATATCTAT
TTTCAAGTCATCTTCCGGTTTGGTGATGTTTCCTGTAATTCTTTCATGGATTTTTTTTCCTCTTGAAGGG
CTTCTACTTGTTCACTTGTGTTCTCCTGCATTTTTCTAAGGGGATTCTTTAGGTTTCCCTCAAAGTCCTC
CATCATTATCAACAAATGTGATTGTAAATCTAAGTCTTGCTTTTCTGGTGTGTTTAAATATCCAGTATGT
TCTTAGGTGGGGTAACTGGGCTCTGCTGATGACAAGTAGTATTGGTTTTTGTTAGTTAGGTTTCTTCGCC
TGCCCCTAATTATTGGGTTGTCTTTGGTGTTCGCTTGCCTTACTGCTTCTGTGAGTAACTTGACCCTGCT
GTAGCCCTCTGTGTCAGCACTGTGGTAGAACTCTTTTCTTGTTTTCTTTCAGCCTTTCCTGCGAACAGGT
GTTCTGTTCCCATATGTGTAGGCACTCCTGGAGACCTTCTTCCAGCTCTTGGAACAGGCAGGAATCAAAT
GATCATGACCCTGACTGTTCCTGTATGTACTTACCCTCCATGGGCAAAGTTGGCACTGTGCAAAACCCTC
TTGGGTCTTTATGGTGGGAAGCTGGGTATTCTCCTCTGACTTCTCAGGATTATCCACACTCCTGAGGGTC
CAGCTCTCTCCCCTAAGGGATTTGCGTACAGGGAACTGTTTGGCCATTCAGTGCAGGCCTTGGTACAGAC
CAGAATCGTGGGTACTGGTGGCTGACTGTTCCTGTATCCCAGTGTCCAGAAGTACTGTTCAATTTTTCCT
TGCATCAGGGATGTGGGCGGAGGTTGGTTTTAATTTAATATTGAGAAATATTTACAGTACATCAAAATAG
GTGTGAAATGCATCATAATGGAATCCTCTGCATTCCAGCAATTTTTATATAAGACCAGAGTCCACTGAGA
GGTCTGTACAACAGACCTCCTGCTTTATAATTGTCAGAGCTTTAAGTCTGTCTCGTTCTCTACACTTAGA
TTTTTATAACTTTTGCATGAATGGGTGCAGATCTAATCTAATAGATCTAATAAGCTAGTATACCTGACTA
AGTCTCCAGCCCCCATGAGGGACTATGGATTGTTTTGCTTTTTTGTTGTTGTTGTTTGGAGAACTGTGTT
TTTCAGTATCCCCAATAGAAAATTAATCTAGTGATGAATTAGTGAATAGAAACGAAAATTATGAATGTTT
ATGAGGAATTCCCCAAAACAGAGTGAACACAAAGGTAAATCTGAAATGTGTGTGGGTAGACATGCACACA
TGCTCATGACCCATGTAGCTGACAAGCATTCAACACCAGACCAACTTAAGTGATTTGGGAAATTAACTTA
TTTCACACACAAGCAAACTCATTGGGAATACATTGTTTTCTCAGTCGCGTCTTTAAGTGACCAAATGGTG
AAACAGTATGTAAACAAATACTGTTACCCTGCTTTGTTGTTTATACTAACATTTTAATTCATGTGCAATC
TTCATGTGCTCTTTCTTTATTGTGTTTCTCTGTGTCTGTGTTTCTGCATGAATATATAGGAACACATGTG
TATGTGGCATACATGTGAGTGTTTGTGCATGTGTGTGTGTATATGTGTGTGCGTGTGTGTGTGTCTTATA
TGGAATTTGTAAACATAGGTAACATGTGTATTTATAATTTGTAAATACTGAAACTCACATTTGATTTGTT
GATCAACCATGCGACTGATCTCCTCACATATCTCTGAAATTCCATTATATCAAGTGAATAGAGAGAGAAC
TTAATAGGCTTGTGGTATCTCCAACTCTATACTTGTCAGGAAAAAATATTTTTTGGCAACAAAACCCAAA
CTTCAGCAAACACATATACACCCTACAAAACAGGAAAGATTATGTCATTTAAAGGGAAAAGATATCAGAC
TGGTATAAAAATGAGTAAGCCACATCTCCAATACTTGAGAGACATGAGATTGAACTTCAGAAGATATAAC
GGGAAGGGACAGGCAGAATCCCTAAGGAGCCAAAATAAGCTAAACACTGGAGCTTCTCATTACCTGACAG
CTCATGGGTTGGTAAGGATGGTAGACCATACTCAGTCTCCATATAAGGCTACAATTTGAACAAGGTGAAA
AGTCTACACAGTGCTAACAGCTACTTTACAAGTTACAGTGTGAAAAACAGAATGTAACTGTAGAAAGAAG
GGAGGGATGATATCTGAAAAAGACCAGGCTGTGCTGGAATTGAACAGCTTTCCATTTAAGTAACCAAGCA
ACACAGCAGCTGCCCTATGCAAAAGTGAGCAAAGAGGAATGAACAGTATAGATACTATGTGTATATAAAT
ACAGGCAATTTGGTAGATTTTTAAGATGTTGAGATGAAAGAATAGGAAGAAATTTCTATCAAGCCCGGCA
CAATGTCTTGCTCTTAGAATACTCACATTTAAGAGACTGAGGGTGAGGAATAAGGAATTTCAGGTTACCC
TGGAATACATAACAAGACAACACCTCTTTTTTTCTCTTTTTTAAATTTAAATCACTAGTGTGATTGATAG
AATATCATGAACAATTTTAAGAAAACAGAAATGTAATGTCTGTGCAGTGGTACTCTCACTAAGAAAACAT
GTTCTATAAAGAGACAGGTATTATTAAGTTACAGATAACAGCTGCATTATTGAAGGATGTAGCATGAAGG
GTTATGATCCTGTTTGGTTAATCCTTCTTCTCTTTCATGGCTCAGCATCTCTGACCACGTCACTATTGTG
CATACATCTAGATGTTCCCTGGCTTTAAATTTATGTATGTAAACCAGTAATCATTTATATATCCAATGAT
TTTTTGATTTTACTTTATCTTCAAAAACGATGAGTCTTTAGGAAATGATACCTTTATTGTGTGGGTTTGA
ATATTCATAATTGCAATCAGAGAATAATCTGGGCTCCACACACACACACACACAGGATGGTTGGAGAGAC
TATACCTGTGGCATCAGGAAAGCATAGAGATGAGTGTTTTGATCAGTTTTTCTGTATAATATTGATGACA
GGTTAATGATAAGACTGGGTAAAAAATTGAAATACAGTCAAGGTTTTTTTTTTCCTTCCTTTGATTGATA
GCTTGTACAGCATGTGAAACTGAACTTAAACCCAAGGTAAATCTTGTGCCTGAGCCTCATTAGTGGCAGG
ACTCCATGTTTCCACCTTCTCTTGTAAATATTTGGACACTTGGCTCAATGCTTAGCACACTTTAAAAAAT
CCCCTGGTGTTAAGAGAGAAAGTATTAGATATGGAATTATGTGAGAAAAAATCTTTTCTAAGCTTTGACT
TTTGTTACTGCAGATGAAGACTTTGACTCTGATGTAACTGAGGCTCTAAAATACTAAAAAAAATAATATC
TCTCATCTGCAAGAATCCTACTGATTTCTTACTGCTCTGTGTTTCCGGAGATGAGTGTCAATTGTGTCAA
CTGCTCTTTGTGGCAGGAAAAGGTCTTGTCTTTCAAATGCTTTGCAATTGCCAAGTTCTCTGAGGTCCCT
GGAGAATGTTTCCTCCTGTTCGCCCTTATCCTGCTCTCATTGCCTTTGCTATCTGCACCAGTCCATCTCT
ACGCACCCCATGCACTTCTTTCTGCTCAACTTATGTAACCTGGAAATTGGCTACATGGGCTCTGTCATAC
CCAAGATATGGAGAGATTTGTCAGTGTGATCTGAGGGCTCTCTTAGGAGGGATGTACCACACAGATGTTT
TTCTCCACACTTTTTAGTGTAACTGAGTGCTGTCTATTGGCAGTCATGGCCTTTGGCTACGGTATTGGCC
AGATTAACTATGCAATCCAAATGAGTCATGGGGTATGTGTCCATTTATCAATTATTTCATGGTGAATAGG
TTCCCTTGTAGGGTTTGGACAAAATTACTTGAGTCCCAAATATAACCACACATCAAGAGTTGATAAACTC
TTGGTCTATACAGCAGTGACATCCATGCTGAACCTCATCATCTATAGCATAAGGAACCAAGAAATCAAGG
AAGCACTAGGAAGAAATCTGGGTCTGAAAAAATTGTGACAATAATTATGTGCATAGTCTGTGAAAGAAAG
AAAACAAAACACTGTGATCTTTCTGGCTGTTTTGAAAGAAACTTTAAGAAACACAACTTTGTTTTAGAGT
GTTCTCTATATTCACCACCATTCTTAATTGTAAACAATATTAAAGTTTGCTTGCTATTAAATAACTTTAG
TAGATTAGTCCAGTACTTAAAGATTTTCATATGGGCAGAGTTTAAACCACATGCTAATGTCTCAGGGGCC
TTGAAAGTCCTCTGTATCCTTTCATACATATTTGGAAATCTTCCAAGAAAATACTTCTAAGTGAGTTCAG
CACATTATGTTTCAATTCCAAACCCCTCAGTACATGTAAATTCAGTGCATTCGACTGGAACTGCTAAGTA
GTTCTCAGGTCAGTAAATTGTTAGTCTCTGCTTTTTGTACTATTCGGTGAGTCCACATGTCAGATTTGGG
CACGCAGGGCCTATTATTTTGGAACAGGAGTAATCTTTCCTCCCTTTTATGATTTCTAACAGGGCGGTGG
AAAAGAATTTCAGCCAGGTGATTCTCAAAATCAACATCATTGTTTCAGATGAACACATACACACAAACAC
ACACACACACACACACACACACATACGCACACACTCACACACACACACATACACATGCATTTATCTGCAC
ATTATACAGAAAATTAAGTGGGTTTACAAGTGTCAGATAATTAGATTCTGGTTGTTATTCCCAAATAAAA
TAAAATAAAATAAAATAAAATAAAATAAAATTAGAATAGTGTATAATGAAAGAAAAATAGAATTCTTTTC
AAGTGTGCAGAAAATATGGAAGACTTTAAAATATAAATTACAATGACACTAAATCTAGAGTATTATTTTA
GGCATGAGTCACCCATACAGAAAGACAATGATTAGATTCTCCTCAGAATCATTGTTCTCAGTCTACTTAC
ACGCAGTAAGTACCATTAAGGCCAGAGCGTTGAAAAAAAATGACGGAGAAGCTGAAAACAAAGCCTAAAG
TTTTGAAGAGACACACAGTCTTTCCATAGTCTTTAAGTACTTCTCCTATAACTTCTATTACTTTAAAAGA
AAATATAAAAGAAAAATACATTTAAATATTTTAAACTACAAAAGAAAAATAATTTAAAATAATTTCATTG
CTCCTTAATTGGGTGTTATTAAGCTGCCAGTCATCCACCTAACGCTGAACTGAGATAAACAAAGCAGGAA
ACACTTTTTGGCATCTCTGCCAAGTACATAGAATCTCGACCTAAAAAAGAAAAAACACTAGGCAAATCCA
AATTCAGAGACATTCTAGCAAAATAATTATTTCACTTCAAAGTGTAGTCACAGAAGATAAAAATAGTAAT
GAATTATCACAGAATAGAATAAACAAAGATATGTAATGATTAAGGGTCAACTGGATTTCTGGATTTTATA
TGGGCATAGAACATGTACAGTAGTAGAACCATTGCTTTTAGGATTTGCTCAAATCACTGTGGTACTTGTA
ATATGTTAATGTTTTTCAATTATCTGATTTTTGAGAATTACTCATTAGATGGATTATGGAATATAAAATT
GAGGAATTAGATTACGATATAAAAGAGTACTGTTTCCTATCAATTAAATTTGATTTTCCTGTACATTTTG
ACTTCAGCTTTATTTTTGGTATTTATTCATTTTATTAATTTATATCTCAAATGCTGCCTTCCTTCCTGTC
TTCCCCTACAGAGTCCTTTACCTCAACCCCCATCCCTTTCTGATTTATTCTTCTAATATGAGAGAACAAC
AGTAGACATAAGGCATGATTAGTTCCTGATTAGCAATTTTACATGTATTTGAAAATCTACAACAAAGATT
GTACAGACATCAGGAAATAATTTCAAAAATGATCTTCAAAAATTAAATATTCTCAATCTATCAGCTATAA
GCTATCAGCTTGACAATACTGGAAAGATCCAAGAACATAAGTATCTTTGTTATATACATAGATAAAAATG
ATCAGACAAGAAGAAAAACATATAGCAACCTTCCTAGATTCAACATAAGAGAGCCTTAACAGAGATTATG
GGATAATACCTGGAAATGAACTCCTACAAAAACCAACAAAAAACTAACCACAAACTGCAATATTTATAAA
AGTCAAACAAATAGGTGGAAAGTATTATTTTCAGCTCTATATGAGAATATTAATGTTTATTAATTTGTAT
ATTAATAAAATTTTAATTTCATGACTGCAAATTTTTATTGCAAATTTTTAAATCAATTGATTTTAAGTGA
CTCGTGATCATTAACTTTAGTGGCTTTGATTGCATTATAGATTACTAAAGTGTTTATTTGACTGTGATTA
TCACTATGAATATTCACAAAAATCAAATTATGTCAAGCAGGAACTGCTCTTCTGTTTTTATACTTTTTGT
TCTACATATGTAAGAGTTTTACCTGCTTGTTCACGTGTGCAACTCATCCATGCCTAGTGTCCAGGAGGTT
GAAGAGCGTGTGAGTTTCCATGATGCTGAAATTACAGCCACTTGTGAGCTGTCACTCATGAGCTGTATAT
CGGCACTGGGTTTTCTGGAAGAACAGATAATGCTATTAATCACCCAATCATACCTTCATCTTCAGCAACG
CCATTTTTTTCTTAATATAGTGCCTAAACTGTCCTGTCTTCTGCATAGACCACTATTTTCTCAATTGTGA
TAAGTTAATATTAAACACATAGCCACCTGCTCTTGCCATCATATATATATATATATATATATATATATAT
ATATATATGTGTGTGTGTGTGTGTATGTATATATATATATGTATATGTATATAATATATACACACAGACA
CACACAGACACATGCACAACTGCTCTTACTTTCAAGTTTACTTATTTACACACATACACAGACACATGCA
CAACCGCTCTTACCTTCAAATTTACTTACTTACATACACACACACACACACACACACACACACACACACA
CACACACACCTGCTTCTTACCATCAAGTATACTTAGGTATTTTCAAAGCTATTTGTTTATGTATTCACTT
TACATACTGCACACTGCCACCCTACCGTTCAACACCCCTCTCACAATCCTTCCTCTAGCCCTCTCTCCTC
TGAGCAGGAGGGGACCTCACAGGTATCTCCTCTGCTCGCATATCTAGTCTCTGTGATCACATCCTCTGCT
ACAGATGACAGACACAGCAGTCTACATGGATAAGGGTGGTAAGGTAGATGTCATATCCAGAAAGAGGCAA
AGAGCTGGGGTAAGAGATGCCCGTGAATCAATGGGTGTTTCCTTAGCTGAGACTCACAGCCTCAGTGATA
TCTACATGAAGAAGACATCTCCTGTAGCCAGAGATCAAATCAAATGGAATGATAGAGACACCAACTTTTG
ACCGAAAATTTATTCTGACCACAAGAAATAAAAGGGCAGTGCATAGAGCAGAGAGAGTGGAATGATTAAC
CAATGGTTAGTGCAGATTGAAAACCACCCCATGGATGAGCCCCAATCCCTGATACTATTAATGACACTCT
GTTATGCTTGGAGAAAGGAGTCAAGCATGGCTTCCCTCTGAGAGACTCCACTAAGCTGCTGACTCAGTCA
GTAGCAGACATCAACTAGCCAAACTATGGGTGGAGCTTGGAACTCTGATTGAAGAACAGAATGAAAAGGA
TTATGGCCTCTAAGGGCATAGGCACTCCACAGGCTTTGTCTTCATGTGGGTACCGAACAACTAGAATTGG
GCTTTCCCAAACAAGTTGTCTATAGATGAGACATCTGTGTCTTTAAAATTCATTTATTTATTTTCTCACT
TTACATCCCATCTTCAGGGTACACCAACACCCATTGTCGGGGGAACCCATAAAAAGAAAAAAAAAAAGCT
ACACATTTCCTTCCTATGTCCTAAGGGCTGAGGTTCAGTACAAGTTCACTCTCTGGTGGGTGGTTCAGTG
TTTGGCAAACCACAAGAGTCCCTGTGAGTTGACTTTATTGGTCTTCCTGTGGAGTCCCTCATAATATCTG
GGCCTCAATTCTTCACCTCTTTTTTTAAAGACTCCCCAAGCTCCAGCTAATGTTTGGTGGTGAATCTTTA
CACTTCTTTCTCTCAGCTGTTGGGTGGAGTCACTCAGAGGACAGTTATGCTAGGATTCTGTATGCAAGCA
TGATAGAGTATCTGTAATAGTGTCAGCGATCGGTGATTGCCCACGGGGTAGATATCATTCTGTGCTAACC
ATTGGTTGGACGTACCTACCATGTCTGCTCTATCTATCTTTGTTTCTGAAGGTCTTGTAGGTTGTGTTCA
TTTTGGACTGAAGGTTTTTTGGTTGTTGTTGTTGTTGTTTTTTTTTTTCTTGTCACATCACTGGTAGTCA
TGCGTGGCAACAGAAGTGGCATTTTAAGAATCCTTATCCCCATTGCTAGTGTCACCCCAATAGACACCCT
GGGGATTTGCCTTTCCCAGGTCTCTGGCACTTCCTAGAGATGCACACCCCACACTTGTGATTTCCATTCC
CTTTTCCCTTCATTCTCTATACCTAGTTCCTCCAAACCCACTATATCCAATTCCTCCTACACATTCCCTT
CTCTACCTCACCTCCCATTCAGTTTCCTCCTTTCCTCCATCCGCCTCAATATCTATTCTGCTGAATGCAT
TTTAAAGTCAATATTTAGGAAAAATACTGAGTAAGTATAGGAAGAATTTCAGTAATTGTGGTCGATGTTT
AGGCAAGATATGAACATATTAAATTTTATAGAGGCCATAATTACTACATATATTGATATAAGAGTCATTG
TCTTTATTACATTCAACTTGAAGGAAAACCATTTATATATTCTATTAAGTTATACAAGGGAATCTGTTAA
AAGAGTTACATACATCACACAACTTTATTACTTTGAATGCTCCTTTTATTGCAAATATTTACAAAATGAA
AAGTACAACGGTTTAAACTCATGTAAGTGTACTTTGTTGTAAAGTTAAAGTTTATATATATACAGGTTGA
TGACAACAGTCATCTCAGATTCACAGGAGATAAATACATCAGGGAGTCATCTATTACCTTACCTGTCTTC
TTTCATTTATTCCTGATAAAGACTCATCTCATTTGCAGCCCCTCATGTGAGAGATGGATCAGAAAATGCT
GAGTGTCTACAACCCAGTATACAACGATAGAAAAGATAAAAGACAGCATCTCCAAATAGTATACACAATT
GAAACTTTCTTGTAGACCTTGAAACAAAATGCAAAGAACAAACCCACATCCTAGGATATTACCACATATA
GGAAACGGTAGCTGGAGGAAGCATTCTCAGGGTATTTTAAACATTTGCACCTAGGAATGAAACTGGCTCC
GTGAACATGAAGATTTACTCCTTTGTCAAGAAAGTCAATCTGTCTCTTGGTAGTCATGTCATCTGTCCAT
CACTAGAGCGACGGCCATGCTTTATGAATGTGTACAGATAAACACATACTGGTTTCCACGTTTTCAAAGA
ATTACAAGAAGAACCTGAAAAAGAATAATGTTCCAGAGACGAAATATGGAATTTAAATTAGTCATCATAC
ATATGTTGTTAAATTTTTCAGCCTACTATTATTTAATAATTTTGACTATTCCTGCTATGAATGAAGAGAT
GGTTATTTAATGTCTACCAATCCCCAAAGCCTGAAACATTGTGAAAAATTGTATTATTTCTCCCTACCTT
GGGTCTTTGGTCACCAACCTTTCCATTGCTCGTCCAAATTCTCTTTCTCAAATAGATCAGAGGACTACGT
GAGGGTGTCAGTCTCATGAAGAAGACCACAGAACTTTCTGTACTTGCATGTATTTGCTCTAGGGAACATG
TAAATAAAACTTTCAGTTTCAAGAACTAAAACATGGCCGTCCATTGGGACCCACATGAACCATAATCTTC
CTGGCATCAGTGAATATTAGCAAACTAGTAACAGCGCAGACAATAATATAATGGAATAATTCAGGAATAA
TAATAATAATAATAATAATAATAATAATAATAATGATATATAATGATAATAGTAATAATAATAATAATAA
TAATAATAATAATAATAATAATGGAATATTCCCCTCAAGGGATCACAGACTAAGGAAAGTAAATGTAGAG
ACGTGTTTCTCAAGGGTTATTGTATCCATTAAAGTAATTCTCTCTAGGACAGACTCCTCATACATGAAAA
TCACTCAACCTGTCATGTCTTCACAGAGAGTTGAGAACCAGGGTGGACTTTTCTTAGGACAAGAGAAAGA
TTTGCCAACCTTCCAAAAAGAAAAGCAAACCAGACAGTCTGTGTGTAAGGATGGTTAGCTTGTGCATGAC
TAACACACACACACACACACACACACACACACACACACACGCATGCACACATATACACACACACACAGGC
ACACACACATGCACACAAACACAAACAGACACACACACGCACACACAAAGTCACAGAGAGAGACACAGAC
TGATAGACAAACAGAGAGACACACACAGAGACACAGACACAGAGACAGACACACATACACACATATACAG
ACACACATAAACACAGAGAGACACACAAAGAAACACACACATACAAACTCTCTCACACATAAAAATACAC
ACACAGACACACACACACAGACTCACAGAGAGACACACAGACACACAATCACACACAAACACTCACACAC
ATAAAAATACACACACACAGAAACACACAGTCACAGACACACACACATACACACACACACACACACACAC
ACACACACACACACACACATCTCTGATGTATGCTTCCTAGAGTGTTTAGGTGCAAAAGGATGAAGTGGCC
CCAGGAACTAGTCGGTCAACAGAATATTGGTCAGCCTGCAAGTGAGTTGGGGGTTGCTCCAAGGTATTCA
GTGTCACAACTCTCTTAGAAGGTATTCAGGGACGTGCTGTGTGCATATATTTTACTCAGGTTGAACAAGG
GCTACACAAATCTTGGAGAGGGGGAAGGGGTTTTCGGGTGCATTTACATCGATAAGAGGCTTAATGTACC
AGGAAGGCATCATTTGCTTGAGCTTTTATAATCTCTGTCCCAGCATCCGTCTGTTGTTCAGGGATCTCCA
TTTGACTTCCTCAGAAACCCACTCGACTGAATGTGACCATCCCCAACCCTGAGGTCCTACTCGCTTGATT
TCAAAGGATTGAAGGTTCGGACTCTGCGTTCTCTATCAGATTCCATCCTCGGGAGGTTGCCCTCTAGATG
CCGTGAATAAACCAGTTCATCCATCAAGTTTCTGTACTAACCCGTATGTCCCCTAACTCTGGCCGGTTCT
CTCTGCACCGTGCTATCTCTCCTTCTTCCCCTCTGACCTTCTGCTCATGTCCTCAGTCGCCCTCACTCAT
CCACAGAATCTGTTCCAGTTTTCCTTTCAGAAAAGTCAATGCTTTCCCCTCACCGGCCTTCACCTTTCCT
GTGACCTCTCTCCATTTGTGGATTGTAGATAGAATAAGATTTATCTCACAGCTTATACTATCTATAGGTA
AACGTGCGCCATGTTTGTCTCCCTAGGTCTCAGTTCACTCTCGGGGTGTTTTTTTTTCCTAATTTCAACT
ATTTTCCATGAAGCTTCATGATATCATGCCGTCATCACGATATCATGCCCCCACCTCCATAAGGTCATGT
CCCACTCTCATGATGTCATGTCCCACCCACACGATGTCATGCCCAACACCCATGATTTCACGCCCCCATC
CCAGTGATGTCATGCCTGCGCCCCTTGCTTGAATAGTTGCATATATTCAACAGGTAACATTCTGAATGCT
GCCCTTTCACCACACTCCTCCAGGCTCCACCCATTTACAGTCCCTCCTTCTATTCACTCCCCTTCTTCTC
TGACAGAGTGGAGGACCCCTCTTGGTGCAACCTCTCCCCTGGCACATCAAGTCTCTACAGAACTAGATTC
ATTGTCTCCCATCAGGTACTGAAAACGCAGCCCGAGTAGGAGAACAGGATCCACAAACAGGCTACAGGTT
TAGTGAAGACCATTGTGCTCCTCTACCTCTGTCAGTCCTTCCTTCAGCTCTTCAGTGAGAATCACTGAGC
TCCGTCCGATATTTGGCCGTGCGCCTCTGCTTCTGTGTCTGTCGGCTGCTTGGTGGAGCCTTGCTGAGGA
CATAACGCTACCCTCCCATCTGCAAACACAAGAAAGGACCATTAATAATGTCAGTGTTTGTCGTTTGCCA
TTAGGATAAGGCTCACATCCGGGCACTTATCCTTTGGCCATTCACTCATTTCCTTTTCTATTTCTGTCCA
TGTGTTTCTGATGGTGGAGGCAATTTTTGAGTCAAAATTTTGGGGGTGGCTTTGGGTCCTTATCCTTCCA
CTTTGGGTCCTCTCTGGCTGAAGAAAGTGACCATTTCAGTATCTGTATCCCCACTGTTAAGAGTCTCAGC
TAAAGTCACTCTCATGGACGCAGGGGTAGTCTCACCCATCACAGATTGCAGGGAAATCACAGAGATAGCA
CCCACCCTGCCCAGTCTTTGATTTCAGTTTATTCTCTTGGCCCTCTGTCCCTCTTGCCCGTCTCTCCCAA
GAAATGATTCTCAAACCCCATTTCCCTTCCCATCCCCTTAGGCACACAATCTTTTACTTCCATCTGCCTC
CTCTCATTAGTTTATTCCTCATTCTGAGTGAAATTAAAGAATTTTTCTTGGCCCTTTCTTCTTGTTTATC
CTCTTTGGTTCTGTAGATCTTAGTGTGTGAATTCTGTAGTTTATGGCTAACACCCCTTTAAGTGAATATG
TACATGTTACTTTGGGTCTCAGTAACCTCATTCAGGATAATACTTTCTCATTCCATCTACTTGACTGCAG
CTTCTCAATGTCCTTATTTTTCATATGTGTGTAGTATTCCATTGTGTAAAGGAACCACATTATCTGTAGC
CATTGTTTGGTTGAGGGGCATCTGGCTTATTTCTATTTTCTGTTCATTATGAAGAAATCCACTATGAACA
TAATGGAGTACATGTCCTTGCGGTATGGCAGAGGTCTTTTCAGATATAAGACAAGATGTAGTATAGCCGG
TTCTTTAGGAAGAATATTCCCCATTTTATCAGAATCCACTGGATAGATATGGAAAGCATTATAAGTATTT
GCCCTTCCCCCAGCAAAAGCAATTTGTATCCTGATATTTATCTGCTTCCTCAAAGGAGGTTCCCCCCCGA
CTGGCCCTCTGTCATGGACTCAGGTAATTGCATATGAACCTTCTTCCCATTTTCACCGGTCAGTAAATGC
TAGAGCCTATTACTGAGAGCCAGAGGGGAAAGTTGGTACTGGAGGTTTGACTGTGGGGTTAGGTAGAGAG
GCAGAAGAGGGTAAGAGGGGAAGGCAGAGGACTGAAGAAAAAGAGGAGGAAGTAATGATGAAAAGAATCC
ATATGGCCTTGAGAAAGCACATGTAGCAACGTGTTTTCTGGTTGGGGAATACATTATGATAGCGTTAGAT
CTGCCCAATACACATTTATAGATAGTAATTATAATAACCAGATTGTGTGTTTTCTTTATGGGTTCATTGG
GTTCAGAAATTCCAACAAGCTTTCCTCAACAGTATTTCTGGATTAAATTTTCTGTTAATAGAGATCTCCC
CTTGTAGGGTCTCTAACCATTGCTCCATAGTCCAGTAGATAAAGTTGTTTCTTCTTCGGTCATGTCTCTT
GTAATTTCTATGGATATCTGTGTCTTCAGTGACCCAGGCCCAGTGTTCCCTTTTTTCGAGGTCTTCAATG
GTCTCACTCAGAGGAATTTCAGGTTTCTCAACTCGTTCCATCTAGTTGACTGCAGCTTCACAATGTCCTT
ATTTTTCACAGCTGCATAGTATACCATTTCAAATATTTCCTGATAATAGTGAACCGTAGCGAGCAGGCTA
AAATTTCCCAAGAAAACATTAAACATTCAGTCTCTAAATCTAGATCTCCTCATCCAATGATGCTTGGGCT
GATTGAATGGCATGGCATGAGCAGTTTGTTCTTACAGACACCAAATCCATTTCCTTCTCCAGTAATGGCT
GCCATCCCTCTGTCAGAGATTTTTACCCTGGTTATTTTGGGTGACATATGTGATTTAGAAATTGTGACAC
CATCTGCATGTTAGAAAGCTAGAGATGTTTCAGGTTGACCCTGCCTCCACAGCCAATGAGGTAACATGTG
CTCATTGGGCAACCATGTCACATCCAAATAGCAAGATGTCGTCTTTGACTCCACACATGACTGCAAGATT
GCCTCTTGTCCTGCATGCACCTTGGCAACCATGTCACACCTGACAGTGAGATAGCAACTTTGTATCTTCA
CCCAAAAGTAAGATGGCCTCTTTGATTCTCTTAATCCTACCTGTCCGTGAGCATGGGAGGTCTTTTTGTC
TTCTGCTACCTTCCTCAGTTTCTCTCTTCAGAGACTTGGAGTTCACACCAGACATGTTTCTGATGTGCTA
AGTTAGAGTTATTTTATATTTCATATATATATATATATATGTATATATACACACATATGCCCATTGTGAA
TGGCATTGCTTCCCTAATTTCTTCTCAGCCTCTCTGTCATTTGCATGACAGATTATTTTCATTTAATTAT
TCATCCGTCCACTCGGCTGAAGGTGTTTTTCATATGTAGGTCATTTCTGGTAAATCTTTGGGATCACATA
TGTTCACTATTATATGATGTGTGAATGGTGATACACTGAGTTCTGATTTTCCAATATCATCCCCTCGACT
TCCTTTGGTTGTCGTACTGCTCTAGCTGGGAATTTAAGGACTTTACTGAAAGGATGCTGCGAAATGAGCA
GTCTGTTCTCATTCTCCAATTTAGTCGAATTGCCTTTTGTTTCCCCCCCATATTTGGTATTAACTGTTGG
ACTGCTTTATTTCATTTTATGTAATATTTTTTGTATTTATTTTAGTATTTTATTGCATAATGTATGTGCC
TGTCATCCCTGGTCTCCCTGAGACCATAAATAGTGAAGGACGATTTATTCTGTCAAAGGCTTTTTCAGTA
TCTAAAGAGATAGTCTTGCATTTTTTTCTTTGTTTCTTCAATTCTGCTCCTTCACACCATTGTGTAATAG
TGCATATTATAATTCATATTAAATATATTAATAATTAATATATTAATTTTGATATATTAATGTAATATGT
AATTTAATTTATTATATCACTATTTATTAATTTAATATTGTAACATAATATATCAATATTAATTATATTT
ACCATATTAATATAATTTAATGTATAATACAAAATGTTAATATTAATATAATACATTAATATTAGTTATA
TATTATAATATTAGGATATAACAATTTAATATGTTACTAAATATATATATATTGCATGATATGCAACTAC
CAAAAAGTAACATCAAAGGAGAGCTCCTACGTTAATGTAAAGTGCTGAGGGCAGAATTTTTTTTTCAGTT
CAGTTTGTTAATATGGTGGATCACTTTGATCAGTTTTCATCGACTGATCCACTCCTGCCTCCTCAGGAGC
AAGCCTACTAAATGGCGCTGGATGGCGGATTTAAATGTCCTTGGATTTTATTTTCAAGCATTTTACCTAG
TCTTTTTTCCACCAATGTTCGTCAGGGAAATTCGTCTGAAATTCTTTCTTTGTTGAGTTGATTTGTGATT
TTGGTGTCAGGGCAACAATGCTGTCATGGAATCAGTTTGGCTATTTTCCTTCTGTTTCTGTGTTTAGGCG
TAGGTTGAGATATCTTTGAAAATCTGGTAGAAGTCTGCGCTCAATCAATCTGTCCCTGGGAATTTTACAG
TGGGGAAACTTTTAATTACTGTTTAAAGGTTAAATTACTCTTTAAGGGTTGTAGAGCTATTCACATAGTT
TATCTGACCTCAGTTTACCTGTGGTCAGTGTTATCCTTCGATACAATCATCCATTTAATTCAGAGATTCT
AATTTTGCAGACAGCAGGTTTTTGACACCTAATGATTCTGTGACTTTCATCAGTGTCCACCTATGCGGCT
CCCTATTCATTTCTGAATTTGTTATTTGGATGCTGTCTTACCTCCTATTACATTATTTGTTTAGGGCTTT
GTATGTCTGCTTGATTTTCCCAAGGAACTAGCTCTACTTTTTGTTAATTTTTGTATTCACTTTGTTTCTG
ATGGATCACTCTCACCCCGAGTCTGATCATTTCTTTCTGTCCCCTCCTTTAATATGTATTTGCTTCTTTT
TATTTTAGAGATTTAGGGTACGCTGGGAAGTTGCTAGTGTGCGGTCACTCTGATTTCTTTATGAAAGCTC
CCTGTGCTGCATATGCATGTTCCCCTTAACACTGCTTTCTTTACGTCCCTTCAGTTTGGGGAAGCTGGGC
CTTCATTTTCATTAAATTCAAGGAATGCTTTTTCTTTTTCTTCTCTTCTCTGAACTTGTGGTTCTTCAGT
TTGGAGCTATTGAATTTCAATGGGTTTATATACTTTTTCTTATTGTTGAAATCCAGTTTTAATCCCTGGT
AATCTGAGAAGATCCAATGCTTAGCATAGTCTTTCTGTATCCTTTGTGGCTTTTTTAGAGTGGGAGAACA
AGGTCAACTTAGGATAAGGTTCCATGAGGTACAGAAAAGAGAGTGTGTACTTTTGTGTTCATGTGAACTA
TTCTGTAGATATCAGTGTGGTCAATTTAATTGAACCCCGTGTTAGGGACATCATTTATTTATTTATTTAT
TTTTAGTTTAGGTTTCAATGGTCTGCCCTTAGTGAGAGTGGGACATTGATGGACCCCACTATTAATGTGT
GAGCTTCGATGTGATATTTAAACTTCAGCAATATTTCTCTCACCAATATTGCTGCTTTTGTCTTTGTCTT
ATAGACATCCAGAATCGAGATGCCATTTTGGTGGATATTTCCTCTGATGCATAATAAGTGTCCTTCCCAG
TCTCTTTTCATTACTTTTGGTAGAAAGTCTGGTTTGCTGGATGTTACAATGGTTACACCATCTTGTTTCT
TGTGTCCATTTGCTTGGAAAAACTTTTCCAACCCCTTGGTCTGAGGTTGTGTCTAGCTCCGTACCTGGAT
TGTGTTTCTTGGGTGCAACAGAAGGATGTTTCCTCTTTTTAAATCCATTGTGTTATCCTGTGTCCTTTTA
CTGTTGAGTAGAGGACATTAATGCTTAAAGGTATTAATGACATGTTGAGGAAGCAGGGTTTTTTTGCTTG
CATGTTTTTTGGTTTTTGTGTTTTCGATTGGGATGTTTGAGAAGGTATGTGAGTATTACTTCTCTTCAGT
GGGGTGCATGTTTTTTTTGTTTGTATTTTTTGTTTTTGTTTTCTGGGGAGCTGTTGGAGTATGCATGTAA
CTGTGAGATACTTTCTGTAGTTTATGCTGTGTAATTATTAATTTCTAGTGGGAGGCAGGGATGGTTCAAT
TTCTGAAAATCCATCAATATAATTCACTATAAAATGAAACTGAAAGAGAAAAATCACATGATAATCTCAT
TATATGCTGAAAAAGCTTGCAAAAATATTCCAACCCCCATTCATGTTAAAAGCATGAGACCAATCAGGGA
TACGATTCCTATGCAGAAACATAATAGAGGCAATGGACAGCAGGCTGGTACCCAACATCAATCTAAAGGG
AAAGAAACGTAAAGCAATTCCATTAAATCAAGGACAATGTAAGGCTGCCCACTCTCCCTATTCTTTATAG
TATTTGAAATTCTATCCAGGGTAAAAGCATAGTTCAAAATTGATTCTGACATGGAGTATGGCCAAGGCCT
GTGAAGGAGGAATGGCACACAGCTTTAGAACTCCTGGGGTATGTCCCACTCTTCAGCATAGTCTCCTTGG
ACCTTGGTGAGTCATGAACCCCACGAGAACTTCACACAGAGTGTCACTCAGTTATTGCAATCATTCTCTC
TTAATCTAAGAAGTGCATGAAAATCCTCATGGAGCTTCCCACCACTCAGAGGGCAGAGCCATTGGCATTT
GCAATAACCGTGGTCCAGGTCCTTTAGCAATTGCCCCTGGGGTAGATCAGTGCTTCTATTGTTGACCAAG
GAAATGTAGAATTGTCACAATGCTTAAAAAGGACCACAACCCTTAAAAAGCATTTGGAAAAATAAAATTG
ATTGTGAAGCTGGCTAAGATCTTTTCCCTACTGCCTCTGTTATAAAAAACAGTGTATGGAACAATTGGTA
GTTCAGAAAGGCTGGGACCTTTTAAGGTCAGGGATCAAGAACCATGGTGGCACAGACTAATGGTGTGACT
GTCACAAAGGCTGCAGTGTTGATGACTGATTTCTGAACCAGTTTTACCCTCTGCTTCCTGATAGGATTTA
ATAATGATTCCCAATCACAGATGTGCATTCTGATCATTTGAAGCAGATGACATTTTTATAAAGATGTTTA
TATTTCTGTTTTTTTAAAGATTCTTATAAGAGTATTTTTGAAGATAAATAATACAATACTTAACCATTTC
TCTGTAAATTCAAATTGCTTACTTATGAAGTTATGTTGGCCTTGGGAATAATTTGTTTTATTTAGGTGAC
TATGTAATATTTGTTCTAATACTGTATTGGGTATCACTTTTTCAACACTATGCAAGAGAAGAAAACTAAA
ACATGATCACATTTTTGTAATACAATATTCAATAAATTAATGGTCTATAGGGAAAATACTGCCCATTGGG
AAACAGAGAAAACCTAGAAAATTTAACTGTATGTCACTGGAATGAACCTGGGAATAAAAATGTTATGTAG
AAGAATCTCCTATACTTTATGTTCCTAAGTGATTTCTACCCATGTCAAGTCCCTGACTAACTATCTCCAT
TCAGAGCATGTAACCACTAATGAAGCCAAGAGAAATCTCTAGATTTAGAGAGATGTAGTATGTAATGGTT
TCGACTGTTTCTCAAGAGATTCTTCTGGAAAAGGCACTCTTGAACCTGGTCAATGTAAGGAAATCTGTTC
AGCAGGTAGGCCATAGCAAGTCTCAGTGACATCATCATTAGGCCCTCCATTAAAAATCTCTTGTATCCTG
GAGAGCCCTAGTTTCTTCTGTGATGTCAAAAGTGTTGTGACATCATCTGCCTCTTAGATATTCCATCAGT
ACCTCTAGAGTTTACTAATTGATCTGTAATTCAGAATAAACAGCCATTTGGGAGAGAAAAAAAAAGAGGA
TGAAGAGATCAGAGATGGGGAGAAGGAACCTGGCCTTCTGTCTTGGTATAAAAAAGAAGAAATATGTGGT
CCATGGTAAAGCTATGTGAGACCTTTGTAGGGGTTGAGTGGGTTCTCTTAAGAGACAGCCTTGACCTGAG
TCTTCCACATATGGGAATAAGGAGCTGGGAAACTCTCAGAAGCATCTGGACTTCCCTGAATATTATGGTT
TCTTGAAGTCAGAGATTTTCTATCATTAATTACTTTATTTCAAAAGTCAAGTGTTGGGAAGGGCACAGTT
TTCTTTCTGAGAGGTCATGGTTATTATTCTTTTTGACAAGAAGAAAAAGGACCTAAGGAAGAAGGGAAGA
ACAAGTATTTTGTCCCTAGCTCAAAGTAAACTCCTCCATGCTATTTATATCTATTGTTTAGTTTGTGTCT
GACACTGATATTGGGAAAGAGAAGTGTTTCTAGTTGAGACTTCACCATCTCAATCTTTCCAATATTATTT
CTCTGACTACCATTCCCTGACAGTGACCCATTAGATTTCTGTGTCAATAGCTGTGTTTAGCTGTCAGTTT
TCTTTTCTTTTATATCTTATTTTTTTAATTTTTACAAATTTATTTGTCTTTTTAAATGTTTATTTCTCTA
TTTACAATTATAATATTATTCCCTTTAAGAGTTTTCTCCCATAAGATCCCTAACCGGTCCTTCTCTACTT
CTTCTATAACCACCCCTTACTGTCCCTTCAAATTCTCTTTAAGTGTGAATCAAACCCAGAAAGGACCAAG
GGCTTCTTCTTCCACTGGTGCCCAACAAGGTCATTCTCTGCAGTTGGAGACATAGGTCTGTTCACGTACA
GTCTTTCAATATTAGTCTCATACCAGAAAACTTTGTTTCATTAGCATTGTTGTTCTTATGGGGTTGAAGG
TTCCTTCAGCTCATGTTACCCTTTCTCAAATTCTACCAAAATGAGGTCCATTTTCAGTTCACTGGTTTGG
CACTAGCATTCACTTCTTTATTTGACATGCTGTAGTTGTGTCTCTCAAAACATATCTATATCCGTTTTCT
GTCAGAATGCACTTCTTAGCTTCATAAATCTTATCTATTACTGGTGACTGATACACACACACTCACACAC
TTTTGGTGCCTCCTACAGCTATTTGGTTAGGTGGAATGTTAACATGGATTCTGCACAACTAGGTCAAGAA
TGTACCATTTACAAATGACAATGTTATATAGACTCTCTCCTGTACTTGAAGTTGAGGTTTCCCTGTTCCT
CTAGCTTTCTTCCCCCTGCCATCTTCCTGTTTCTTATATTGGCTTTAAGAAAGAATCATGGTAAAATATC
TAAAACCTTCAAGTCTGGCAATTAGAATACAGGAAGGTAGATTTTGTAGTACAGATATCAAATGTGACTA
GAGAACTGAATTGTGTAGTCCAGGTGGTCCTTTGCTTTATTGATGTCTGGTAATATTAGGATCAAATAAG
GATTTGGGAGTTGATCATTTGACGTATGTACACAACATTTCTACTCTTTAGTCACTCTATAGCTGGGCCA
AGTTTGTTGTCGAATTCATTGCAAAAAAAATGGAATTGTAAAAATGAAATTTTTTGAGTACACATGCAGG
AATATATATAATGTCTCCTGTCAATTAATGTACAATCAGAAAATGTAAAACAATATTCACTCGATTAAAG
TTCTGTGGGGAAAATACTAGCATATGGAAAACTGATGAAACCTAGGGAATTGAACTATATGTCACAAGAT
TGGACCTGGGGAAATAATTAATCTCCAGAAGAATCTCCTTCACTCCTTGTTCCTAGATCTTTTCTACCCA
TGCCAAGCCCCTAACAAACTATCTCTATTCAGAGCATGTACCCACTAATGAAGCAGAGAGAAGTCTCTAG
TTTTAGAGAGATGAATATGTAAAGGTTTCTACTGTGTCACAGGAGACACTCTTGGAAATGGCACCTCCAA
ATCTGGTCAATGTAAGGAAATCGTTTAGCAGGTAGGCTATGGCAATTCTCAGTGACATCATCATTAGGCC
CTCCATGTAAAATCTCTTGTATCCTGGAGAGCCCTAACTTCTTCTGTGATGTCGCAAGTGTTGTGCTGAC
AGCAACAGACTCTTGTATATTCCTTCAGTACCTCCAAGGTTTCATAAATGGCCTTCAATTCAGAATAAAG
AGCCAATTGGGAGTGTATTTGTATAAAAAAAATACTTGGTCCAGTGGAAAGCTCAGTGAGCCCTTTTTAG
GGGTTTACTTGGTTTGCTGAAGAGATAGCCTTTATCTGAATCTTAACATAAGGGAATCAGGAACTGAGGG
CTTCCCAGAAGCATCTGGACATCCCTGCTTGTTATGTTTCCTTGATGTCAGAGAGTTTATATCATTCATT
TCTTTATTCCAAAATCCAGGTGTTGGAAAGGGCCCAGTTGTTCTGTGAGAGCTCATGGCTTTTATCATTT
TTCCCAGAAGAGAAAGGTCCTAAGGAAGAAGGGAAAGACAAGTATTGTGTCCTCAGCTCAGAGTACAGTC
CTCCTTGCTTTGGATTTCTATAGTGAAGTTTGGGTCTGACACTGATAACTGGGAGAGAGAAGTGCTTCTA
TTTGAGATTTCATCATCTCAGTCTTTCCACTAGTATTACTCTGACTACCATTCCCTGACAGTTACCATTT
AGATTTCTGAGTCAATAGGTATGATTAGCTGGCAGTTAACTTTTCTTTTTTTTTCTGTCATACTTTTTAT
TTTTTAAGCAATTTTTATTACTTTTCCTAATTGGATATTTTTATATTTACATTTCAAATGTTATTTTTTG
TCCCAGGTCCCTGTCCATGAGATCCCTAAACAGTCCCACTAACCTTCTTCTATAACCCCTCTTACTGTAC
CTTGACATTCCCTTGAATTGGGAGGCAAACCTAGGGAGGAGGAAGGGCTTCTCCTTCCATTGGGGCCCAA
CAAGACCATACTCTGTTACCTATGCAGTTGGAGCCATAGGTCTGTCTATGCCCAATCTTTGAATATTGGT
TTAGTACCAGAAATCTCTACTTAGTTGAATTGTTGTTCTTATGGGGTTGAAAGTCCATTCAGTTGTAATC
CTTTCTTATCATCTTAAAAGAAGAGGTCCATTTTCAGTTCTCTGGTTTGCCACTAACATTCACTTCTGTA
TTTGACATGCTCTAGCTGGTTCTCTCATGAATGATCTATATCCAGTTCCTGGCAGTATGATCTTCTTAGC
TTCAATCATCCTATCTAGTTTTGGTGCCTGGTATATCTATATATCTATATCTATCTATATCTATCTATAT
CTATCTATCTCTATCTCTATCTCTATCTCTATCTCTATCTCTACCTCTACCTCTACCTCTATCTCTATCT
CTATCTCTATCTCTATCTTTATCATCTCTATATCTATATCTATATCATCTATATCTATACCTATATATAT
CTATATCATCTATATCTATAACTATATCTATATCATCTATATCTATATCTATATCTATACCTATTTCTAT
ATCTATCTATACCTATATCTATATCTATATCTATCTATCATATATATACTTTATATATACTTTTATACTT
ATATATACTTTTGGTGGCTCCTACAACTACGATTTTTGATGGAATATTTACATGGATTGTGCCTAACTAC
GTCAAGAATATATGATCCACAAATGACAATGCCAAATAGACTCCCTCCTGTTCTCATAACCTACTGAAGT
TGAGGTTTCACTGGACCTCAATCCATTCCTCTTGCTGTCCATCACCCAGAAACTAATGTTTGGCCTGAAG
AAAGAGTCATGGTAAAACATCCAAAATCCTCAAGTCTTTCCCTGGACAAACAGGAAGGTTGATATTAGAG
AAAAGATATATAATAGAACTACAGAACCAAATTCTATAGTCCATGCTGTCCTTTGCTTAACTGATGTCTG
GTAATTTATAGATAAAATAAGGATTTGGGAGTTGATCATTTGAAGTAGGTACACTATATTTCCACTCCTA
TATTCACTCTATAAGTGGGCCCCATTTGTTGACAAATTCATTGCAAAAATGGAATTGGAAAAATGAAATT
TTTGAATACACATGCAGGAACATAAATGATGCCCCCGGTCCATGAATTTCCAGTCAGAAAATGTAGCACA
ATATTCACTCAATTAAAGGTCTGTAGGGAAAATAGTGGCAAGTAGGAAACAGATTAAACCTAGGGAATTG
ATATTTATGTCAGAAGGTTGGAAATTGGAGTAAATTAAATCTCGAGTAGAATCTCCTTCCTTCCTTGTTC
CTAGATCTTTTCTACCCATGACAAACCCCTGAATAACTTTCTTCATTCAGAGCATGTGATCACTAATGAA
GAAGAGAGAAGTCTCCAGCTTTAGAGAGATGTAGCATGTAAAGATTTCTACTGTGTCACAGGAAACACTC
CTGGAGACGGCACCTCCAAATCTGGTCAATGTAAGGAACGCTGTTCAGCAGGTAGGCCATGCCACTTCTC
AGTGACATCATCATTAGGCCCTCCATGAAAAATCTCTTGCATCCTGGAGAACACTAGCTTCCTCTGTGAC
ATCACAAGGTTTATCTTGACAGCAACTACCTCTCAGATATTCCTTCTATATATCTATGGTTTACTATTTG
GCCTCTATTTCGGAGTAAAGAGCCATTTGGAAGGGAGAACAGATAGGATGAAGAGATCAGAGATGGGGAG
AAGGAAGCTGGACTTCTGTCTTGATATAAAATAAAAGAAGAAATATGTGGTTCTTGGGAAAATACCCTGG
GAAGATGACTCTAGTTATTTTGTTCTCTAGGTGCACCAAGCTCTTGGAGAAGTTGCTGAACATCCTAAAG
ACTTTTGGGCAGATGGTAAAGTTTCTAGATACCACTTTTTAGATTTCAATTGTCCTGGGGATTGTATGGC
TGGTGGTCAATGTTTTCCAGGAAGAGTGCTAGAGCCAGATTGATTTTTAGATGCATGGGCTAATGGCATA
AGGTCCAAATGATTTTTTTTGATGTGGACATTCCTTCAGACCTTTGGAAATATAAAAGGGTTTTGTATTT
TTGAAGTCTAATTTGCACAATAACAAATCACTTTGAGCATCTTTGGACAACATGAGATGTCCAGCACTCC
CTTGAAAGGATTGGTAACTTTCCACATTTCCTTCATCATTTTTTGAAAATTCCACGGCCCGTTGGACAGA
TGGAGAATGTGTGGGACTCACCTGAGGAGTAGTTGTAGCTTTTGGTGTCTCTTTTGCAGAAGAAGATAGC
ACAAGGTTTCTTTTGGCAGAAGGGGAAGGTTGAAACTGTCTTCCTTACAGGAGAAATTTTTCAAGACTCC
ATCAGAAGGAACAAACCTTAAACCACTGTTTCTAGAAACTGGATGCCTGTGGTCCATTTTGGTAGAGGGA
GAATGTTGAGTATTTCTGCCCAGAGTGGACATGTGAAAGAAATCTATTTGTGTAGATGGGGATAGTTGTA
AAGCATGCTGTTCAGATGCAGTAGATCCTAAGACATCCTTCTCAGATGAGGAAGGTCTTATTGTACCTTG
TACATGTTTAGAAATCCTGACTGACATCAAAATGGGGTGTAGGTATTAGAGCTACCTCTGAAGATGAGAC
CTCTCCTACAGCATCATGGGCATATGTGAGAGGGTTGAGAGCCTCATGGGCAGATAAGGATGTTTCTACA
TATTGTTGACTAATTGAGGAAGTTCCAAGAAAAATTTCTTTTGCTAGAGAAGAGGAAACAGACTTTCGTA
TAGAAGAGTCAGTTTCCCTAGCCTGCTTGATAGGCAAAACAGGTTCCAAGGCCCCTTCAGAAGGTCAGGA
AAAGTGCAGAGCCATTGAAGTATTTTACAGATGTTCTGGGTCTGCTTGTGGGTAGAAAGAAGGACAGGCA
ACCCTTTCTGCATATTTGGAAGAGTGTGTAGCATCTTCTGTAGTTGGGGAAGATGGCTAATCTTGAGGAG
ATAAGGAAGTTCTATAGACTCCTGTGAAGTTTGCGGAGGTCATATGCATTCTTTTGCACTAATGGAATCC
AAGGAATCCCTTTCCTCAGATGTTGGGGATGCTACAGACACTGGTGTTTGCATATCATGTTCCCCTACTA
CTGGTTCACATATGGTTCGATCCATAACCTTCTCTACAGATGGAGTATGTCCTAGAACATCTTTTGCACA
TTTGTCCAATCCACAAGCCAATCCTAAAGATGTGGCTGTGGGTAGAACTCCTTTTGTAGATGTTTCTTGT
CTCACAGAATCTTTAGGAGATGGAGTACTACTCAGAGAATACTGCTCAGTTTTGGGAAATTCTAGCATCT
CTGATTTATATGTGGAAAATTTTGGAACCTCTCCGTTCAGGACAAAATGACCTAGAGTCCCCTGAGGAGG
TAGGAGATGTTTTATCTTCTCTGCACATTTTATAAATATGGAGCCTGCATGGCTCATTGACTGTGTGTTG
TGATAAACCTGGCTCTTTTGAGCCTAATGACATGTCACGTGGGTCCTTTTCAGTGGTAGAAGATATTTGA
ATAATTCTCTGTTGTATAGGGACATTTGCAGTACAAGGGGAAATGGTGAGGGTGCTAGAACATATTTTTT
ATGTTCGGAAGGCATAAGAGTTCCTTGGGTGGACTCAGAATTTTTTTTTTTGGTTCTTTTTTTCGGAGCT
GGGGGACTCAGAATTTTCTAACACATCTTACATGGGTTTGGAATTCTCAAGAGCCCCTTCTGAAACTGGC
AGTGGTCCTTGAACTAATGGTGTAAATGCAGAAAATTTTGTCTCTGCTTGGGCTGGTATGTGTGTTATGA
GGTTCACTTGGGGATTTTGTCCCCCTTGGACCATAAGTGATTATTTAAGCCCATTTTTAATAGTATAGGA
CATTGAAAGTCCTCTTGGTTTAATAGGGAAGTTCTGAAATTCCCTTTGTCAGCAGAATCAGGTTTCAAAC
TCATTTTACCCAAAGCAGATTGCATAAGGCACTTTGTTGGAGATGGGAGGCATCTTTGTCTGTCTTTGTG
AGTGGACATGGCTCTGTTCCCTGCTTTGGCAGCTGGCAAGGTAGTAAAGTCTCATGTGGAGACAGGACAG
GATTTAATCCATTTGTGGAATATGAGAAATCACAGAGATTACCTTTAAGAGAAGAACTTTTGCAGCCCTC
TTTGTCTGATGGGACCTGTTGTACTCCCCTTGAACAGAAGGGTCTTTTCCAATACATTTTGGAGGAGAAT
TGGAAAGACTGGAGACCTGTAGGATAGGGAATGAACATTTGAAACTCCTTTGGAAACTCTGTGGGACAGA
GAGCTGATCACCCAGAAGAGTGGGCAATACTGAGACCACAGGGAAGGAGAGATTGCCACTTCTGACCACC
GGTGCACACATTCCTAGCCCAAGAGGAAACTGCAGAGTGCCTCTGGACACATGAATATAGGAGTAGTCAA
GCTTAAGGAGCCCTGCAGTCCAAACTGCACCTGGATCTGAACTGGTGTTAACATTATTCTACACCCTAAT
CTCGTGTGGGTTCAGGAAGTCTTAGACTGTCAGAGGGGCAGAAACCCCTGAGAACTCTGCTCACAGTCCT
GAATCAAGAAAAAAACACCTAGCTCTATCTTGGCCTCCTGTTAATAGGGACCTAGGGGCAGTAGGGGCAG
AACATTTTTGGTTGCAGCCTTAATGGAAATCTGCAAGTCAGCTCAACGAGCGACTTCAGGCCTGAGACAA
GAGGTGAATCAAACTTTCCTGCTCGAAGTGAGCTGAGTGGTGGTCTCAGGACACACAAAGGCAGAACTGC
CCTGGGACCAGGCAGTTCCAGTTTCTTGCAGGCTCCTGAACTTCTGTGGTCCTGGCCCAGAGCTCCCTGA
TTCTAGATGCTGTGGGAGAGAGAGCTGATCACCCAGGAGTTTGGGCAATACCAAGCGTACAAGGAACAGA
GACTGCCACTTCTGCCCACCATTGCCCACACCTCTAGCCCAAGACAAAACTGCCTAGTGCCTCTGGACAC
AGGAATATAGGAGGAGTAAATCTAAAGGAGCACCATGTTCCAGACTGTGCCTGGATCTGAACTGAACTGG
TCAAACATCTCCTTGTACCAAAATCCTGAGTGTGGGGGAACTAGACCTTTAGAGAAGCAGACACTCCTGG
GAAACCAGAGAGGACTACACTCTGCCAAGATTCCTGACTCAAGAGGAAAACATTTTGTGCCATCAGTGTC
CCCACCCTACAGTGGGACCTAGGAGAAGTATGGGAATTTCCTTCTCGTTCCCGCCCACAGGGCAAGATGA
AAGGGAGTGGACAGGAGCAACTACATGCCTGAGAACAGAATACTTTGTTCCCATAACTGTGTAAAACAAA
ACAGGAAAACAGGTCTACAGCAATCCTGACACACAAGCCTACAGGGCGGTCAACCACCGTCAGAAAGACC
AAGAGAAGCTAGCTCCAGAGACAATCTGATGGCTAGTCAGGAACACAAGCAACAGAAATCAAGACTACTT
AGGCACAACAGAACCCAATTCTCCCATCAAAACAAACAGTGTATATCTAAACAAAAGCAAGATCTAGATT
TAAATTCACATTTTATCATGACGGGGGAGTGTGTTAAGAAGGTCATAAATAACTCCTTTAAGGATATAAA
GGACAATAGAAAATACAGAAGTAAACAAGTATAATCCCTGAAAGAGTGAACTCAAAAGTACCTTAAAGAA
CTACTGGAAAAACTGCAAAACAGGAGAAGAAAATATACAAAACCACCCTGGAGTTAAAAATAGAAATAGA
AACAATAAAGAAAGCACAAGGAAGACAACCCTGAAAATGGAAAACCTAGGAAAGAGACCAGGAGTCACAG
ATGCGAGAATCACCAACAGGATAAAAGAGATTGAAGACATAATCTAAGGAGCACAAGATTCCACAGAAAT
CTTTGACACAACTGTCAAAGATAATTTAAATGGAAAAGCAGCTAGCCCAAAACATAAAGGATATGCGGGG
CACAATGTGTAGATCAAACCTAAGCTTACCAGGTATAGAAGAGAGTGAAGACTGTCAACATCAAGGGACA
GTAATATATTCAACAAAATTATAGAAAGAAACTTCCCTAATCTAAAGAAAGAGATGCCCATAAACATACA
CAAAGCCGACAGAACTCCAAATAGATTGGACCAGAAAAGGAAATCATCCCATCACATAATAGTCAAAACA
CTAAAATCGAAAAACAAATAAAAATATTAAGAGCAGTAACGGAAGAGGTCAAGTAACATATAAAGACAGA
CCTATCAGAATTAAAACAGAATTCTCAGCAGATACTATGAAAGCCAGAAGATCCTGGACAGATGTCATAC
AGACACTAAGAGAACAAAAACACCATCCCAGGATACTGTATCCAGCAAAACTCCTAATTAACATAGATGG
AGAAACCAAAATATTCCATGACAAAACCAAATTACAGAATATCTTTCTACATATCCAGTCCTACAAAGGA
CCCTAACTGGCAAACCCCAAAACAAGGAGGCAAGTAAAATCATAGATAAAGCAAGAAATTAATCTTTTCA
CAACAAAACGAAGATAAGAGAAGCACACAATCATTTTCTAATCTCCAATTATGAAAATTACAGAAAGCGA
AGATCACTATTCTTTAATATCTCTCGTCATCAATGGACTCAATAACCCACTAAAAATACACAGATTGACA
CACTGGATATGTATTGAGGACACAGCGTGTTGCACTTCAGGAAACACACTTCAGAGACAAAGACAGACAC
TACATCAGAGGAAAAGACTGGAAAAAAACTTTCCAAGGAAATGGTCTGAAGAAGCAAGCTGGAGTAGCCA
TTCTAATATCATATAAAATCAACTTTCAACCGAAAGTCATCAAAAGCATAAGGAAGGACACTTCATATTT
ATCAAAGGAAAAATCCACCAAGATGAACTCGAAATCATAAATATCTACGCTCCAAATACGAGGGCACCTA
TATACAAAGAAGAAACCTTACTAAAGTCAAAGAACATATGGCACCACAAATAATAAGAGTATGAGATTTC
AACACCCCATTCTCACCACTGGACAGATCACGGAAAGAGAAATTAAACAGATACATAGAGAGACTAAAAG
AAGGTATAAACCAAATGGACTTAACAGATATTTAGAGAACATTCTATCCAAAACAAAAGGAAATACATTC
TTCTCACCACCTCATGGCACTTTCTCCAACACTGATCATATAATCAGTCAAAAAGCAGGCCTCAAAGGAT
ACAGAAATATAGCAATAATTCCATGCACTCTACCAGACTTCCATGGGCTAAGGCTGTTCTTCAAAAACGA
TCGGGAAAGAACACCACATATACATGGAAGTTGAATAATGCACTACTCAATGATAACGTGGTCAAGGAAA
AATTAAAGGAAGAAATTAAAGACTTCTTATAATTCAATGAAAATGAAGCTACAATACACCCAAACTCTTG
GGACACAATGAAAGCTGTTCTAAGAGGAAAACTCATAGATCTGAGTGCCTGCAGAAAGAAACAGGAGAGA
GGATACATCAGCAGCTTGACAGCACACCTAAAACCTCTAGATTAAAAAGAAGCAAATACACCCAGGATTA
GTAGAAGTCAGGAAATAATCAAACACAGAGCTGATATCAACCAAGTATAAAAAACGGGACTATACAAAGA
ATCAACAGAACCAATACCTGGTTCTCTGAGAAAATCAACAGGATATATTAACCCACAGCCAGACTAAACA
GAGGATACAGAGAGTGTCCAAATTAACAAAATCAAATATTAAAAAGGGAGACTTAACAGCAGTATCAGAG
GAAATTTTAAAAAAAATCAATCTACTACAAAAGCCTATGTTCAACAAAACTTGAAAATCTGGAGAAAAAG
AACAATTTCCTAGACAAATACAAGGTACCAAAGCTAAATCAGGAAAAGATAAACCATTTGAACCACTCAT
AACTCCCAAAGGAATACAAGCAATCATCAAAACTCTCCCAACCAAAAAGAGTCCAGGATCAGATATGTTT
AATGCAGAAATCCATCCAAAATTCACTGAAATTTTCATAACAATACTGTCCAAACTATTCCATAAAATTG
AAAAAATGGAGTACTACCGAATTGCTTTCAGGAAGCCACAATTGCTGTAATAACTAAAACACAGAAAGAC
CCAACAAAGAAAGAGAACTTCAGACCAATTTCTCTTACCAATATCGACACAAAAATACTCAAAGAAATTC
TTGTAAACCTAATCCTACATCACATTAAACAAAAATACACTATGAATGAGTAGGACTCATCCCATACTTG
CAGGGATGCTTTAATACAGAAAACCAACAATCTAATCCAATGCCTAAAGAAACTCAAAGATGAAAACCAC
ATGATCCTTTCATTAGATGCTGAGAAAGATTTTGACAAAATTCAACATCCCTTGATGATAAAAGTCCTGG
AAAGGACAGATATTTAAGGCCCAGACCTAAATATATACAGCAAATACATAGCTAACATTAAACTAAGTGG
AGAGAAATTTAAAGCAATCACACTGAAATCAGGGACTAGACAAGGCTGCCCACTCTCTCACAACTTATTC
AATACAGTTCTAGACGTCTTAGCCAGAGCAAGCAGACACTAAAGTAGGTCAAAGGGATATAGTTTGGAAA
GGAAGAAGTCAAAATAGCACTCTTTGTAGATGATATAATAGTATACTTAGTGACCTCAAAAGTTCCACAA
GAGAATTACTAAGCCTGATAAACAATTTCAGCAAAGGGCCTGGGTATAAAAATAACTCTGCACAAAAGCT
AAACAAGCGGAGAAAGAAACTAGGGATATGACACCATTCAAAATAGCCTCAAATAATATAAAATATCTCA
GGGTGACTTTATCCAAACAAGTAAAAGATATAAGCATATGAGCAGAACATCATGTCTCTGAAGAAAGTGA
AGGAGATTTCAGAAAATGGAAAGATCTCCAATGCTCATGGACTGGCAGGATTAATATAGTAAAAATGGCC
ATTATACTAAAAGCAACCTACAGATTCATTCCAATCCCCATCAAAATTTCAGTCCAATTCTCCATGGAGT
TAGACAGAACAATTCATAAATTCTTCTGGAAAAAAAAACCCAGGATAGCTAAAACTGTCCTCAACAATAA
AAGGACTTCCCTGGGAATCACTATCCCTGAACTCAAGGAGTATTACAGAGCAATAGTGATAAAAACCGTA
TGGCATTAAGACAGAGTCAGGCATATAAACCATTGGAATAGAATTGAAGACCCAGAAATGAACCCATGGT
CACTTAACTTTTGAGAATGGAGCCAAATCCATCCAATGGAAAAAAAGATAGCATTTTCTGCAAATGGTGT
TGGTTCAACTGGAGGTCAGCATGTAGAAGAAGGCAAATTGATCCATACTTACTGCCCTGTAGAAACCTTT
AGTCCAACTAGATCAAGGACCTCCACATCAAACCAGATACACTCAAACTAAGGGAAGAAAATTGGGTAAG
TATCTCAAACACATGGGCACTGGAGAAAATTTCCTGAATAAAACAAAAAAAGCTCATGCTCTAAGATCAA
GAATTGACAAATGTGATCGCATAAAATTGCAAAGCTTCTGTATGGCATAGGACATTGTTGTTAGGACAAA
ATGGCAACCAACAGATTGGAAAAAGATCTTTATCAATCCTATAACAGATAGAGAGCGTATATCCAAAATA
TTCAAAGAACACATGAAGTTAGCTGGCAGGGAGACAAAGAACCCTATTGAAAAATGGGGTTCAGAGCAAA
AGAAAGAATTCACAGCTGAAGAATATCGATTGGCAGGGAAATACCTAAAGAAATGTTCAACATCTTTAGT
CATAAGGTAAATGCAAATCAAAACAACCCTGATATTTCACCTTGCACCAGTCAGAATGGCTTAGATCAAA
AACTCAGCTGATAGCAAATCCTGGCGAGGATGTGGAAAAAGAGGAATACCCCCCATTTTTGGTGGGATTG
GAGACTGGAACAACAATTCTGGAAATCAGTCTGGAGGTTCCTCAGAAAATTGGACATTGAATTATCTGAA
GACCCAACTACACCTCTCTTTGGCATATATCCAAAGATGCCCCAACATGTATCAAAGACACGTGCTCCAC
TATTTTCATAGCAGCCTTATTTATAATAGGAGAAGCTGGAAAGAACCTAGATACTCATCAACAGAAGAAT
GGATACAGGAAATATGGCACATGTTCACAATGGAGTGTCATTAAGAGATACCAACTAAATAACGATGGAG
AAACTTTACTGGCTCTTTATCTGATGTATGGATCATATCTATAAGACACAAAATAATTTATTCATCAGAA
ATAAAGTAATGCAATTAAATAGGCAATATGGTTGATTAAATGCTTAAAATAATGGCACAGTAATTATCAA
AAATTACATGAAAATTACTAAACCCACAAATCGTTGATGAAGTACAAATACAAATGACAGTGTTTGTATA
GTGTTGCTGGAACAAAGAACCCTGGTATATGTTTGTTGGATCTAAAATTTAATATAGCTACTAAAGAAAT
TAATATAAAACTGAAAACTGAAATTATTTGTGATTCAATAGTAACACTGAAGGAATATGGACCTTGAGGA
ATATGTCTATTCCAGGTATAACTCCATGACTGTATTTACCTTCTCACTGTTCAAAATATCCATGTTACAA
AATTGGAAAAATAATTTATATAGGCACCAGACCTTTTTTTTAACTATCAAAAGAGCAAAATTATATCATT
GGCATGGATATTGATGAAACTAGATATCATTGTGCCAGTTGAAAATCCAGAAATATGAAGACAATTATAT
AAATTTTATGAAAATGGCCAACTGCTGTTTGTTTGACTTTGAAGCCTATACTATAGAATGAAAGTCAGAT
GTCATGTTGTAAACACAGTCACATTTTCCCCATGGCTCACATGGCCATAGAGAGGATCCTACTATTCCTG
TTTTGCTAAATGGCCATGTTGTTAAACTGCCTTCCAATACTAACTGTTTTTATCCATACATTACTACTTT
TATGATCTGTGGTCAGAGAAATGTATAGGTGTACTGTGCAGTAATTACTGTTGATTTGTATAACTTATAT
AAGTGCTAAGACCGTATAAAGAAGAAAGCTGAGCATAAGGATGGGGAAACAGCAGAAAAGGAGAAGGCCA
AACTTGGGGAGTGATAGGATCCAACCGTGAAATCTAGAGATGAAATAGTTGTTGGACCAATGGAACTCAC
TGCATCTACAGTCGTATGCACAAGTTCTGTACACAATTAAGACAATGAATTAGGGAAGATCCCCACAGGC
AGTAATCAGTAAACCGATAGATTATAAAGAAAATAAAACAGGAAAATATAAAGAACATGAAGCTGGAAAT
GGAATGTATCCAGAGAGAGTAGAACCAAGTTAAGGATCGGTGTGATCAAGGTACATTGTATATGTGTGTG
AAGAATAAATAAAATTCTAAACTAAGGAAAAAGTTCTGAAAATATATTAAGGATTTTTATATCCTATGGA
AGTCATTTTTCCCAAAAATAGAATGGAGAATCCTAACTTTTTGTAATATGCAGAAAATTCAGTGAAAAAA
TGTAGTTACATTAGTTCAGTGCATGGTGTCTGCATTATGGAAATAACAAACTTAGGCTCATTAATCTGTA
CAGTTAACTTATATCACCTGTTCAAATAAAATAAAATAAAACACTGTGTAATGATCCACCAAAACCAAAC
TGCACACTAGAGGTTGAAACGCAAACCTAAAAATGCCCTGTTCTTAACCTCAACAATTTTACTCTTTGAA
ACTCCAAATACTTATGAATATAAAAGTTCTTACCTGATACTCAGCATATATTATGGTGTCTCTGTGACTT
ATATGGTAAGACTTTTAGACTTGCACATTGCCATCAATTATGTCATTCACTTTTAAAATCCTAGGACAAC
AAGATCTAAAATTCATGGGCTTTGGTCCTGACAGCCAGGGAGTGCACTCTGTACATGATCACTTTATATT
AATTAGCTAAACTCTGAAAGGCAATTTGCTGCCTCACAAAATTAAATTGATTCATTGCTTTGGTTATGGT
AAGGGTTTCATGTGAATATATATATATATATATATATATATATATAAATTTCTCATGACAAATTTGCTTT
CTCTTGTAATTGATAGTGGGCTATAGATGAGCTTAAACCTCTTCCTTCCCAACATAGCACTTACAATAGA
TTATTTTTCACTCTCGATCCTAGACACAATAAAGATAGGAAAAACACTGAATATAGTATGGGCTTTGTTC
TCTGTCCCATAAGGTCGTTTTTGACTTCTTCATCATATTCACCACCACTACCAACACCACCACCACCACC
ACCACCCCCTCCACCACCATCATCAACATCAACAACATCATCTTCATCTAATTTACATGAAATTGAATTT
GGAATCTTGTTACACCAAAGGATGAAATGAGAAGTATTTTGCTTGAAGAAGAGATGTTGATTAACACTAA
CACCTGTACAGTCATTTTAATGTTATAAAGACATTATCAAGGTTTCTTCAGATGATTGATTGAAATGCTA
GCGTGCTGTACATCAGGGTTTGAAATTCCTGTTGAGAGAGAATGATCTTTTACAGCAAGGCCTTCATTAT
CAGACTTTAATTTAACCCATCTACCAACGAAGTGAAATTGTCCCAGAAATAAAATAGTGCCTCTCCAGAA
AGAGCTTTTATCCACTGATACACATCTACTTCTATTTCTTAATTGTCATGCTGATGTGGGCTTAGGATAC
AATATGTTCTGAATTATTAATGGTATTTTAGTATTATTTGTGTTAATTGTGAAAATTTCAAAGGATCATA
CCTCTTCCATGATTGTATCCCATACATTTAATTTGATCTTGAAGAGTTGCATGAAAACTGAAGTATCGAA
AATGTATATCTTCCCATTGAAAATTTCTAATATCCATCATGTGAAACTCACACTGGACTTCAGTGGATTA
ATATCTCTGAAAGCATTTAAAGAATTTCCTACTGCAATATTGCAACTCTACAGAAGCTTCACTCCCATAG
TGGCAGTTCCAGATTGGTTGTAAACAAATAATTTTCCTTGCCTTGGAAAGGGTTTAAAATATTTTCATTA
ACTTTTAATATGAAATTTGTTAAGACTTTGAGAAAAGTGGGCAGACAGGCACTAGAAAGTATGTTTTTAA
AATTCTTTTCTTAAAATTTGACTTTTTCATGCAATATATTTGAATTATGATTTCCCTTTCCTCTATTCCC
CCCTTCTTCTATTCCTCTCCAGTCATCTGTATCTACATTCTTCTGACTCTCACTAGAAAACAAACAGTCA
TCTAAGGGATAAAAATAAAATGAAAGTTAATGAATTTGAATAGAACAAAACAACAGATAGAAAAGAGCCA
ATGCAGGCTACAAGAATCTGATACAGACACAGAGACACAGACTTCCATTCACACAATCAGGTATTTCATG
GAAACAGAAAACCAGGAAAAAATATATACACAAAACATACAGAGTAAAAATTAATAGATAAATAAATAAA
TAAATAAATAACAAAAGGAAAAAGACATTCCGAATAAAAACTCCTGTCATATTATGAGACAAGGATCCCC
CAAAGATGTTGTTCAGTTCCCTTATTTATTTATACGAATTCTACCCTTAAAATTAGTTTGGTTACCCAGT
GAGATATCCTTGGAGAAAACTATGTTTTCATTTTCAAATGATTACCCACCGGAGATAACTTCCAGTGTAG
AGATAAGGTGATGTGCAAGGCTTGGCCTCTTTCAAGGGCTAATTAATAGGTAAGGAGATCTGTGAGGTGC
TGTCTTCTGAGATTGATACAGTTGTGGCACTCAGCAACTCAGAATACTTACATCTATCTGAACAGACCCT
ATATAATATTGACCCTGCCTATTCAAAGGAAATAAGCGAAGTGTTGGAGAATAGAAAATGATGTAGCCAC
TGGTGTCTTACCAGTTGTTAAGTGTATAGCTTCATGGTATTTTTCACAGAAGTGACTCAGGTTAAATCCA
GGGGGTCATGAAGGAAAAATAAAAGACATGCATGTGCTGAGGGGATTTGGTCTAAAGAGGATATGTTGGT
TGGGGAAGATAAGAGATTGGGAGTGTAGTGGGCTTCCATACATGTGTTGTGCATGAATGGAATTGTCAAA
GAATAACTTGCTTTCTTAAAACTTCCAAATGTAACCACTAAGATTGGTTTTGCAGATATTCTTTCAAATC
AGATCTATTTGTTTTTAAAATTGGATCTCATTGTGTAGCTCAAAATGACCTAGAACTCCCAGTGTTCTGT
CTACTGCCTCCCATGCTCTTGTATCAGGTTTACTCTACATTGACAAAATTATAGAATATATGTAAATCTT
CTGTTTATAAAGTTTAATTACATAATGCAATATTCTGTCATTTGTTTTTCATTTAACAATATATCTTGAA
TACATGTGCATGAGGAATTTCTTCATGGAATATCATGCATTTAATAAATGGTAGATTACTCATTTGTTTA
AATAATAACCTAATTGTGGCATTCAGATTATTTTCATTTTCATTAAGTAAAGTTCGCTACAGAAAATCAG
CATGGACACTGACTCTGGCACTGTACTCAGTGGTGATTATTTACAATATTTTTTGTTTAAATTACAAAAC
ACATTGTTGGAATGATCTCAATGCTGTAAAGTAATGAAATACTTGTATAAAAACTGCCAAATTTCCATCT
CTGAAGACTATAAAAATACATAATGCTATCAATTTTTTGTGAAAGAACCCATAGTATAGCATTCAAAATT
AAAGGATACATATATTTTAAAACGGTATCAGTCTCTGATTTCTGTCAGTTGTTGGATTAGGGGAAGGATT
GACGAAGTTGAAGTGGGGGGCAACCTCTATAGGAAGACCAGCAGTCTCAACTATTCTGGACCGTTGATAT
CTCCCAGACTCTGAGCCACCAACCAGGCAACATACACTATCTGCTCTGATGCCCTGACACATGTATAGCT
GAGGACTGCCTGGTCTGGCCTAATCCTTGAGAGTTTTGAGGCCCCAGGGATTATGGGGCCTGGCAGAATC
TGGGGAACATCGTCCTGGAGTCAGGGAAGGAAGAGGTGGAATGGGATGAGTAACTGTGTGAGGGGACAAG
GAGATTGTACAATGGAAGGAATGTATTTAAATAAAATAATTTATAACATAGTTTTACTCATAAATTCAAA
TGCTAGATTTTTTTAACATCCACATTGCAATTCAATAGTGAAGTTTAACATTTTATCCTTACTGAACTAT
GTAAGCTTTAATCCTTAATTTACTCTTCATACTATTTGTGAATTGTCTTCTTTCTTATTTTATTTGTAGC
AATTGTGTTTGCATATGTAGAATGCTTACTATTCATAATATGTGCAGAAAATACATTCATGAATCTTTTT
TATTTGAATGATCTGTTATGTGTGAATGCGTATGAATAGATTTGTGCACATGGACACAGGCACCTGGGGA
GACCAGGAGATGTCAGATCACCTGGAGCTGCTTTTACAGCTGATTGCAAGTGGCTTCGTGGATGTTGGAA
ACTGAATGTGTTTGCTCTTAAGAGTATAAGTGCTCTTAACCACTAAGCTAATATTACAATACTTATTCCA
TAATAAAATCAACCTATTTAACATTTTCTCATGTATTTCTGGTGTCTTTGTATTTGAGACATCTTGGCAC
ATTCTAGGTGCTGAGACTACACTCAGCCATTATTTTTTCCAGTTTTCTTTCCTTTATCATCGTAAGATGT
GTTTGATTAAATATGTTAATATTATACAGTAGATCTTTCAAATTTTTCTTATAGAACCTTGGATAAGTGT
CTGTTTCTGTCCTCTGCACAATCGATCTCATGTGTTTTTGCTTTCATATAGAATGAAGTAAAAGCCTGTT
AGTTTTCCTTTGAATAGTTAATGTACTAAGAAAATGTGTTTAATTTCCTATTTTAAGACCAATACAATAT
ATTATTTATTTAAAATGTTCCTATAATTTTGTTTTTTTTCTTTTTCTTATTATTATTGTTCTCATTAGTC
TCATTATTAATATTCTGTGTAGCCTTTTATGTGTGCAGGTGTTGTGGTGAATATTGAAGTCTTCAAAACA
TATATGTGTAGGTATCAAATTTAGGTTCTTGGTTTTTTCAAGGCATGAAATTTTATCTGCTGGGACATCT
CACTGGAACACACTATAAAACTTTAAGGTGACATATAGCTCCAGGCTGCTTTTATGTAAACAATATTTTC
ATCATTTTGCTTTTAATAAATATTTTTGGTTATTCTAATATATTTTATTTTCCATTTATACTCGGTAACC
CAAGTATGCTTATTTTAATATTTAATTAATAATTTAATCAAAATTATTATGCACTTGAAACCTAGCTAAT
ATGATATAATCTTATATACAATTGAATAAATGCAATTATTTACCTAAAGCATGAAGCTTGGTACATAATT
TTGTTCATTATTCCTATGTATTTGCATAAAGCAGGCCAATTTTACAAATTATGACAGCTACCAACTACAT
GTGACTTTTAATCACTTAAAAGGTGTTTGGATTATACTCTTAAATTATATTTCCCCAACATCAAGTAAAT
ATTTTTTTTGCTTCAATTAAAAAACGCTCTATAGCAGGAAAAAGTTTAATTTCCTTTTGTTAGTTTAAGA
CTAAATTTAACTTTTACATTCTCCTGAGTATCAGAAAGTAACTATTAAAGAGAAAGATGTGCCAGGCACA
GGTCTAATTTCTAGTATAGCATGTAATTACAATCACCAGTCTTGTCAGTTTCAAGTGATTGTTCACAACA
TGCCTGTAAAACACAATGTTCAACATGACAGGATAAACATAAGGGCAGTGCAGTGGCATAAATAGCTTGG
TGATAGCCAACAGCTCTCTAATTTTGCTTAAGTCCTGTTTAATGAACATGGATGGTACTGGTAATTTAGC
CACATATATAAGGGTATTGCAGCTGTGACTATGGGGGAGTATATACAGTCCTTACTTACTTAAGCCAGTA
TCATACCTAACATCAATCAAAGTCATGTGTCCTTATATACAGAATTAATTACAGTCTCTGCAACAAAGAT
CACAGTAAAAATCCCAGCCTTTCAAAATGCAGGATAGAAATTTCAGGTGTAGTGCCAATGCATCTATCTA
TAAAACGTCACTTGATTCAAGGCTGAGGAACATTACAGAAGAGGGGAAAGAAGATTGTAAGAGACTAAAA
TACACTAGGAGATGGTGTTCCAAAGTAACACCAGAAATTACACTTATAGCATCTCACTAACATGACTGCC
TAAACAACAGCTGAGGAAGAGAGGGAATGGGGAAGAATGGAAGTTTATTTTTCTTTCTCTTTCAATTCCT
TCTTCTTCTTCTTCTTCTTCTTCTTCTTCTTCTTCTTCTTCTTCTTCTTCTTCTTCTTCTTCTTCTTCTT
CTTCCTCTTATTCTTCCTCTTATTCTTCCTCCTCTCTCTCTCTCTCTCTCTCTCTCTCTCTCTCTCTCTC
TTTCACTCTTTCTCTCTCTCACTGTTGGATATTTCCTGTTTACATTTCGAATGTTATTCCCTTTTCCAGG
TTTCCAGTCCATAAGCCCCTTAACCCTTCCCCCTACCCTTCTATAAGGGAGTTCACCTCTCCACCCACAG
CCTCCCCACACCTCCCCACATTCTCATACACTGGGGTACAACATTGTCCGAAAAAAATTGTTTCTCATTC
CATTGTTTCTCAACAAGACCATCCTTTGCCACATGCAGTTGGAACCATGGGTCAGTCCATGTATAATCTT
GCTGTTGGAAATTTGGTCCCTGGAAGCTCTGTTAGGTTGAGATTGTTATTAACTTCAGTTCTTTCAATCC
TTTCTCTAATTCCTCCAACTGGGGTCTGATTCTTGGTTCAGTGGTTTGCTGTTGCCATTTGCCTCTGTAT
TTGACATATTCTGGCTGTGTCTCTCAGGAGGGATCAATATCCAGTTATCGTCAGCCTGCACTTCTTAGCT
TCATACATCTTATATAGTTTTGGTGACTGTATATGAATGGGCTACATGTGAGCCAGGCTCTGAACGGCAG
GTCCTTCAATCTCAGTTATAAACTTTGCCTCCTCATCCCCTCCCATGGGTATTTTGTTTCCACTTTTAAA
GAAGGATTGAAGCATCTGCATTTTAATCATCCTTCTTGAGTTTCATGTGGTCTGTGTATTGCACGATGGG
TAATTCAAGCTTTTTGGATAATATCTATTTACCAATGAATGCATACCAAGTATGTTTTTCTTTGATAAAA
TAACCTCATGTAGGATGATATTTTCTAGTTTATTCTATTTGCCTATGAATTTCATGAAGTCATTGTTTTG
ATAGCTGATTAATATTCTACTGTGTAGATGTACCACATTTTCTGAATCCATTCCTCTCTTGAAGGGCATC
TGGGTTCTTTCCAGCTTCTGACTATTTTAAATAAGGCTGCTATGAACATATTCGACTATATTGCACTGTT
GTTTGTTGGAACATCTTTTGGTTATATGGCCAAGAGAGGTATTACTGGGTCCTCAGGTAATGGAATGTCC
AATTTTCTGAGGAAACTTCAGATGATTTTCAAAAGGGTTGTACCAGTCTGTAATCCCACCAACAATGGAG
GAGTGTTCCTCTTTCTCCACAATCTTGCCAGCATCTGCTGTCACCTGAGATTTATATCTTACCCATTCTG
ACTGGTGTGAGGTGGAATCCCAGATTTGTTTTGATTTGAATTTCCCTGATTACTAAGGATGTTGAACATT
TATTTAGGTGTTTTTTGGCCAGTTGAAAACCTTCAGCTGAGAATGTCTTGTAACTCACTCTACCCCATTT
TAATAGGGTATTTTTGCTTTCTAGAGTCTAACTTCGTAAGTTCTTTGTATATTTTAGATATTATCCACTG
TCAGATATAGGATAGAAAAAAATCTTTTCCAATCCGTTGGTTGCAGTTTTGTCCTAATGACAGTGTCTTT
TGCCTTACAGAAGCTTTGCTGTTTTATGATCTCCTATTTGTCAATTCTTGATCTTAAAGCATAAGTCACT
AGTGTTTTTCTCAGGAAATGTTCTCCAATGCCCATGTGTTCAAGATTCTTCCCCACCTTTTCTTCCATTA
GTTTGAGTGTATCTGGTTTTATGTGTAGGTCCTTGACTAACTTGTACTTAAGCTTTGTACATGGTCATAA
AATTGGGATTATTTGCATTCTTCTACATGCTGACTTCCAGTTGAACCAGCACTATTTCTGGAAATGCTAT
GTTTCTTCATTTGGATGGTTTTATCTCCTTTGCCAAATATCAAACGATAGGGTGTGTGGGTTCATTACTT
GGTCTTCAGTTCTATTCCACTGGTCTATCCATCTGTCTCTTTACCAATACCATGCAATTTTTTATCACTA
TTGCTCTGTAATACTGCTTGAGTTCAGGGGTGATGATTCCCCCAGAAGTTCTTTTATTGTTGAGGATAGT
TTTAGCTACATGGCTTTTTTATTATTCAGAATGAATTTGCAAATTGCTCTTTCTAGCTTTATTAAAGAAG
TGAGTAGGAATTTTGATGGAGATTGCATTGAATCTGTACATTGCTTTTGGCAAAATAATCATCTTTACTA
AATTAATCCTGTCAATACATGAGCATGGAATCTCTTTCTATCTTCTGAGATCTTCCTCAATTTCTTTCTT
CAGATACTTGAACTTCTTGTCATACAGATCATTCGTTTGCTTTTTAAACTAACACCAAGTTATTTTATAT
TATTTGGGACTATTGTGGAGTGTGCGATTTCATTATTTTTTCTCAGCGTGTTTATCCATTGAGGAGTGGA
AGGCTACTGGTATGTTTGAGGTAATTTTATACCCTGACACTTTGCTGTAGTTATTTATCAGGTTGAGAAA
TTCTCTGGTGGAACTTTTGGGGTCACTTAAGTAAACACAATCATATCATCTGCATATAGTGATATTTTGA
TATCTTCTCTTCCAATTTGTATCTGGTTGAACCCCTTATGCTGTCTGATTTCTCTGACTATGGCATGGAG
TCCTGTTTAGAATGAGTAGGGAGAGCGTTGGGCAGCCTTGTCTAGTTCCTGGTTTTAGTAGGAATGCTTC
AAGTTTCTTTCCATTTAATTTGATGTTAGCTACAGGTATGCTGTATATTTCTTACACTATTTTTTTTTTG
GTTCTTTTTTTTTCGGAGCTGGGGAAAGAACCCCGGGCCTTGGACTTCTTAGGTAAGCGCTCTACCATTG
ACCTAAATCCCCAGCCCCACACTATGTTTTGATATGAGCCTTCATTTCTTGATTTTTCCATGATTATTAT
CCACAAGGGTTGTTGAATTTTGTCAAATGCTTTCACACCATCTAATGAAATGTTCATGTGCTCTTTAATT
TTGAGTTTGTTTACATGATGGATTACATTCATGGATTTTCCTATATTAAACCATCCTTCCATCCCTGGGT
TCAAGTCTACTTGATCATGATGGACGATTTTTTTGATGTGTTCTTAGATTCGGTTTGCAAGAATGTTATA
AGTATTTTTCGTCAATATTCATAAGGGATATTGGTCTGAAGTTCTCTTTCTGTGCTGAGTCTTTGTGTGG
GTTAAGTATAAGAGTAATTGTGGATTCATGTAAGGAATGTGGTAGTTCTCTGTTTCAATTTTGTTGAAGA
GTTTGGATAATATTTGTATGAGGTCTTCTAAGAAGGTCTGATAAAATTCTGCACTGAACCATCTCTACTT
GGGCTCTGTTTGGTTGGGAGACTTTCAATATCTTCTTCTATTTCTTTAGGAGTTATGGGGTTCTTTAGAT
AGTTTATTTGTTCCTGTTTTAACTTTGCTACCTGGTATCTGTCTACGAAATTGTCCATTTCCTCCAGATT
TTGTAGTTTTGTTGAATATAGGCTTCTATAGTAGAATCTGATGATTTTTTTTTTACTTTCTTCAGATTTC
CTTGTTATGTCTCCCTTTTCTTTTCTGATTTTGTGAATTTCTATAAAGTCTCTTTTACCTTTAGTTGGTT
TGGCTAAGGGTTTGTCTATCTTATTGTTTTTGTCAAAGAAACAGCTCCTGGTTTTGTTGATTCTTTGTAT
GGTCCTTTTCATTTCTGCTTCATTGATTTCAGCTCTGAGTTTTATTTCCTGCTTTCAACCCCCTTGGGTT
TACTTAGTTCTTTTTGTTCTAGAGCTTTTACATGTGCTATCAAGCTCCTTATATATGCTCTCTCCTGTTT
CTTTTCGCAAGAACTCAGATCTATAAGTTTTTATTTTTAGCTCTGCTTTCATTGTGTCACATATGTTTGG
GAATGTTGTGTCTTCATTTTCATTAAGTTCTAAGAAGTATTTAATTTCTATCCTTATTTCTTCCTTGACC
AATTTGTCATGGAGTAAAGCATTTTTCAACTTCCATGTATACGTGAGCATTCTGACATTATTGTTATTGT
TGAAGACAAGTCTTAGTGTGTGGTGATCTTATAGAATGCATGGGATTATTTCTATTTTCCTGTATCAGTT
AAGGTCTGCTGAGGGACCGATTGTGTGGTCAATTTTGAAGAAGGTTCCCTGACGTTATGAGAAGAATGTA
TATCCTTATATTTTAGGATGGAATGTTCTATAAATATCTGTTAAATCCATTTGGTTCATAACTTCTATTA
TGTTCTCTACATCTCTGTTTAATTTCTGTTTCCAAGATCTCTCCATGATGAGGATGGGGTGTTGAAATAT
CCTACTATTATCATGCCAGGTGCAATGTGTGCTTTTAGCTTTAGTAAGTTTTCTTTTATGAAACCTCAGG
ATTTCTCGTGAGTCATTTCTATTGCACAAATCCAAATTTAAATACAACATTCTAGTTCTTGAGTTAATAT
TCTGGAAATTTACCTGGGAGAAGAAAGGCCTCACTCTCTAACTAGAGAGCTAACTATACAAATACAGAAA
ATACTAATAAATAGTAAGTTGCTTTAAAAATATTTCAAATTAAAAATATAGTCATTCTCTGTGTTGGCTG
TGGGAAGGTTGTTTATTTGTTTTTGTTTTTTGTTTCTTTTATTTTAATATGGACAAATATTTACACTACA
TCAAAATAAGTTTGAAATGCCTAACAATAGAATCCTATGCATTCCAGCATTTTTTTTCTACAAGAACAGA
GTCCACTGAATGGTCAAGTATGTTCAACAGCACTCTCGCTTCATAACTGTCAGAGCTTTAAGTCTACCCT
ATGTTCTCTACACTTAGATTTTTATAACTATTGTATGAATGGGTCAGATCTAATCTAATAGATCTAATAA
AGTATTATACCTGACTATGTCCCCTGCCCCCACAAGAAAATCATGTACTGTTTTTCTTTTTTTGTTGTTT
TTGTTGTTTTGGAGAGCTGTGTTTTTTCATTAACCCAAATAGAAAATTAATCTAGTGATCAATTATTGAA
CAGAAATGAAAATTATATATTGTGGTGAGAAATTCCCCAAAATAGAGTGTACCCAAATGTAAATCTAAAA
TGTTTGTGGCTAGACATGCACAAAGCTCATGACCCATGTAGCTGACAAGCATTCCACACCTGATCAACTT
AAGTGATTTGGGAAATTAACTTATTCCTACAGAAGCAAACTCATGGGGAATGCTTTTTTTCTTAGCCGTG
TTTATAAGTGATGAAATGGTGAAGCAGGATGTAAACAAATACTGTGATCCTTCATTGTTGCTTATACTAA
CATTTTAATTAATGTACAACCTCTACGTGCTTTTTTCTATTGTGTTTCTTGTGTCTCTGTCTCTGCATGA
ATATATAGGCATACAAGTGTGTCTGTGAGTGTGTGTATGTGTGTGTGTGTGTGTGTGTGTGTGTGTGTGT
GTCTTATATGGTATTTATAAACATAGACAACATGTTTATTTATTTAAAATTTGGAAATACTGAAGATCAC
ATTTGATTTGTGGATTAACCATATGCTGATCTACTCATATACCTCTGACATTTTATTATATCAAGTGAAT
AGAGAGAGAGCCTAAGAGGCTGGTGATATCTCCTACTCTACACTTGTCAGGAAAAAGTGTTATATTTTTT
GTCAAGAAAACCCAAACATCAGCAAAGACATATACACTCCACAAAACAGGAAAGGGCAACTCATTTGAAG
GGAAAAGTTGTCAGAGTGTGAGAAAAATGAGTTTGCCACATTCCAATATTTGAAGGACATGAGACTGAAC
TTCAGAAGATATAATGGGAAGGGACAGGCAGAATCCCCAAGGAACCAAAGTATGTTTAGCACTGGAGTTC
CTCATTACATGAGAGCTCAGATATTGGTAAGGATGGTAAACATAATGATAAGAACTTTGCAGTCCATACT
CAGTCTCCATATAAGGCAACAATGTGAACAAGATGAAAAGTAGTCACCACCACAGTGCTAACAGCTACTT
TAGCAGTGACATTGTGAAAAACAGAGTATAACTATAGAGAGAAGAAAAGGTAGATATTTGAAAACAGACT
AGGCTCTGCTGGAACTGAACAATTTTCCATGAAAGTAACCAAGCAATCATGCCACAGGTGCCATATGCAA
AAATGAGCAAAGAGGGATGAACTGTATAAATACTATGTGTACAGAAATACAGGTAGTTTGTTGGAATTCT
ACGATGTTGAGATGAAAGAATAGGAAGGAATTTCTATCAAGTCAGGCACCATATCCTGTTCTTAGAATAT
TCACATTCAAGAGACTGAGACAGAGAAATTAGGAATTTCAGGTTAGCCCAGACTACATATCAAGACAATA
CATCTTTTATTCTTTTTTCTTTATTTAAATCAAAAGTCTGGTTGATAGAATATCACGAACAATATTAAGA
AAATAGAAATTTAACGCCTATGCAGTGATACTCCTGCTAAGAAAACATGTTCTATAAAGAGATTTTAATT
TTACAAATACCAGCTGTCATATTGAAGGTTGTGGCACGAAGGGGTATGGTGTTGTTTGGTTGATCATTCT
TCACTTCCATGTCTCACTTTACACATCTTAAAAAGCTTCTCTGATGACCTCCTTACTGTGTAGACATTGA
TATGTGCCTTGCCTTTAATTCTATGTATTAAAACCAGTAATCATTTATTTATCAAATGATTATTTGATTT
TGCATCATCTTCAAAAATAATGGGTCTTGAGGAATTTATACCTTTATTGTGTGGGTTTGAATATTCATAA
TAGCAATCAGAGAATAATCGGGGCCCAACACACACACAGGGTGGTTGGAGAGACTATACCTGTGGCAATA
CGAAAGCATAGAAATAAGTAGGTTGATCTGTTTTTCTGCATGACATTTATAACTAGTTACTGATTAGAAT
GGGTTAAAAGTTGAGATACAGTCAAGGTTTTCTTTTCCTTAATTTCAATGATTGCTTATACAGCATGTGA
AACTGAACTCACCCATGGTAAAATTTCTGCCTGAACTGCATTAGTGCAAAGACTACAAGTTTGCACCAGC
TTTGTAAATATTTGGACACTTGACTCAATGCTTAACACACTTTGGAAAATCCCCTGGTTTTAAGAGAGAA
AGTATTAGATATGAAAATCTGTGAGAATAAATCACTTCTAAGCTTTGATTTTTGTGACTACAGAGAAAGA
CTTTGACTCTGATGTAACTGAGTATCTAAAAGTATTAAAAAATCAATATCTCTTATATGCAAGAATCCTT
CTAATGGCTTACTGCTCTGTCTTCCAGGAGATGAGTGTTAATTGTGTCAATTGCTCTTTGTGGCAGGAAA
AGGGCTTGTCTGTCAAATGCTTTTCAATTGCCAAGAAGTTTGAGGTACCTGGAGAATGCTTCCTCCTGTT
CACCCTCATCCTGCTCTCATTGCCTTTGTTATCTGCACCAGTCCATCTCTACACACCCCCATGTACATTT
TTCTGATGAACTTATGTATCCTGAAAATTGGTTACACTAGTTCTGTCATACCCAATATATGGAGAGCCTT
GAAAGTGAGATCTGAGGAATCTCTCAGGAGGGATGTGCCACACAGACGTTTTTCTTCACACTTTTTGTAT
AATTGAGTGATGCCTATTGCCAGCCATGGCCTTTGTCCACTGTATGGCCCTGCTTCATTCTGCAGCCCAA
ATGAGTAGTGACGTATGTTCCCACATGGCAATTGTTTCATGGGGAATAGGTTGCCTTGTAGGGTTGGGAA
AAAACTACTTGAGATCAAAATCTAACCACACACAAGGAGTTGAAAAATTATTGGTCATCTTCCATACCAC
AGTGATATCTATGCGGACCCATCATCTTTGCTTAATGTACGAAGAAGTCAAGACAGGACTGAAAAGAACT
CTGGGTCTGAAGAAAGTTCTGATAATAAATAGGTAATTAAGGATCCCAAAGTGCTCTTTCAAAAATGTGC
AAAGTCTGTGAAAGAAAGAAAAAATAATAATAACTGTGCTTTTTCTTGCTGTCTTGAAACAAACTTTAAG
AAACATAACTTTTTTTTAAAGTGTTCTCTTTATTCACCACCATGCTTAATTGCAAACAATTGTAAAGTAT
GCTTGCTACTAAATTACTTTAGTAGATTAATCCAGTACTTAAGTGGTTTCCTCTGGACAGAGTTTAAACC
ACATGTTAATGTCTCAGGGTCTTGAAAATTCTCTGTATCCATTCTTAGCTATTTGGAAATCTTTCAGAAA
TTGTTTGTACATGATCTCAGCTCGGTATGATACAATTCCATATTCCTCAGTACATGTAAATTCCTTGCAT
TGGACTGGAACTGCTAATTAGTTCTCAGGAGAGTGAATTGTTAACCTCTGCTTTGTGTACCATTTGATCA
GTCCATACTTCAGTTCTGGTCACCCAGTGTCTATTATTTTGGAACAGGAGTAGTCTTTCCTCTTCTTTTT
GATTTCTAAAAGGGCTGTGGAAAAGAATTTCAGCCAGGTGATTCTCAACATCAATATCATAGTTTCAGAT
AAACACACACACACGTACACACACACACACACACACACACACACAAGCACACACACATACACACATGCAC
AAACACACACACACACCCACACACACACACAAATATGCATTCACATACAGGAACTGAAGTGGGTTTACAA
GTGACCGAATACAAATATAAAAGTCAGCTAGAGTTATATAATTAGATTCAGGTTGCTATTCAACAGGAAA
ATAAAATAATATAAAATAGAATCTTGAGACTTTATGAGTATAATGAAACAAAAATAAAATTCCATTTAAG
TGTGCTGAAAATATTGAAGACATTGACAAATTACCATGACACCAAAACTACAGTATTGTTTTAGGCATGA
GTCACCCATACAGAAAGACAGTAATTATATTCTTCTCAGACTCATTGTTCTGAGTCTACTTACATGGAGT
AAGGACCATTCAGGTCAAAATGTTGGTAAAAAAATGACCGAGATGCTGAAAACAAATCCTAAAGTTTTGA
AGAGACACAAAGTCTTTCCATAGGCTTTAAGTGATTCTCCCATAACTTCTATTACTTTAAAAGGAAATAC
AAAAGAAAATACATTAAAATATTTTAAATATCATAGGAAAATAATTTAAAATAATTTCATTGCTCCATAT
TTGGTTCTTGTTAAGATGACAGATATCCTCCTCATGCTTAACTGCGATAAGCGAAGCAAGAAACACTTTG
TGGTATCTGTGTCAAGTACATATAATCTCAACCTAAAAGAGGAAAACCACTGGGCAAATCCAAATTCAGA
GACATTCTTGCAAGGTAAGTAGTTATCTTCAAAGGTGTGGTCACAGAAGATAAAAATAGTAATGAATTAT
CACAAAACTGAATGACTTAAGATATGTAATAAGTAAATGTTAACTGGATTTCTGGATTGGATATGGGCAT
AGAAAGTGTACAGTTCTAGAAACATTGTTGTTATGATTTGGTAAACCTACTATGTTACTTGTAACAATTT
TTTTCAATTTTCTGATTTTTGAGAATTAGTCACTAGATTGCTTAAATTATATAAAATTCAGGAATTAGGA
CACGATATAAAACCATACTGTTTCCTAGCAATTAAATCTGTTTTTCCTGTATAGTTTGAATTCTTCTTTA
TTTTTTGTATTTATTTATTTTATTAATTTATTTATGTCTCAAATGCTGTCCTCCTTCCTGTTTTCCCCCC
AGAGTCCCTTAAAACAAACAGCATCCCTTTCCGATTACTTCTTTCAAAAAGACAAAGCAACAGTAGTTAA
AAGTCATGTTTAGTCCCTTGATAGCTGTTCCTTTCGCCACACATTTGAAAATCTATATCATTGATAGTGC
AGACATTAGGAAATATCTTCAAAAATGATCTTCAAAAATTAAATATTCTCCAGTTATCAGCTATCAGCTA
TCAGCTTGACAAAAGTGGAAGAACCCATGAACAAAAATATCCTTGTAATGTACGTAGAGAAAATTGATCA
GACAAGAAGGAAAACATAAAGCAACCTTCCTGGATTCAACACAATAGAGCCTACGTTCCTGTACTGTATT
CTTCATGAGTTTATAGAGTTTATGGGCTAATACCTTGAAAAGAACTCCTACAAAAACCAGCAGCAAATTA
ACCACAAACTGCAATATTTATACAAGCCAAAGAAATATGTGTAAAGTATTATTTTCAGCTCTATATGAGA
ATATTAATGTTTTTAATTCGTATATTAATAAAATTTTAATTTCATTTCTGCAAATTTTTATTGCAATTTT
TTTAATAAATAGATTTTAAGTGACTCGTGATCATTAACTTTTAGTGGTTTTGATTGCACTATAGAACAAT
AAAGTGTTTATTTGACTGTGATCATTACTAGGAATATTCACGAAAATCAAATTATGTCAACCAGGAACTG
CTCTTCTGTTTTTATACTTTTTGTTGTACATATGCTTGTTCACATGTGCAACACATGCATGCCTACTGCC
CAGGAGGTTAAAGAAGGTGTGAGGTTCCGTGATGCTGAAATTACAGCCACTTGTGAGCTGTCAACGGGTT
CTCTGGAAGAACAGATAATGCTATTAATCACCGAATCATTCATTCATCTGCAGCAAACACCATTTTTTTG
TAAATATAGTGACTAAATTGTCCTGTCTTCTGCATAGACTACTGTTTTCTCAAATGTGATAATTTAATAT
TAAACATACACCCACCTGTTCTTAACTTCATATATATATATATATATATATATATATATATATATATATA
TATATGTGTGTGTGTGTGTGTGTGTGTGTGTGTGTGTGTGTGTATATGTATATATATACATATATATATA
TACATATATATATATATATATATATATAACATACACACACAAATACATACACAGCCACATATACACTCAC
ACACACACACTGCTCTTACATTCAAGTTTACTTACTTACTTACACACACACACACCTGCTTCTTACCTTC
AAGTAGACTTAGTTATTTTCATAGTTATTTGTTTATTTATTCACTTTACATGCTGCACACTGCTGCCTCC
AGTTCACCCCTCTCACAATCCTTCCCCCAGCCTTTTCTCCTCTGAGCAGGAGGGGAACCCTCGGGTATCT
CCTCACCTTGCATATCTAGTCTCTGTGATCACACCATCTGCTAGTTGGACAGACACAGCAGCCTAGATGA
ATGGGTTGAGGAGGTAGAGGTCATATCCAGAAAGAGGCAGAGAGCTGGGGTAAAAGATGCCCATGAATCA
ATGGGTGTTTCCTTAGTTGATACTCACAGCCTCAGTGATATGGACGTGAAGAAGCAATCTCCGGTAGCCA
GAGAGCAACCCAAATGGAGTGATAAAGACACCTACTTTTGACCCAAAATTTATTCTGACCACAAGAAATG
AAAGCGCCGTGCATAGAACAGAGAGTGAGGAAATATCAACCAATGGTTAGTGCAGATTGAGACCCATCCC
AGGGATGAGCACCAATCCCTGACACTATTACTGACACTCTGTTATGCTTGGAGAAAGGAGTCTAACATGG
CTTCCCTCTGAGGGACTCCACTAAGCTGCTGACTCAGACAGAAGCAGACATCCATTAGCCATACCAGGGG
TGGTGCTTGGGGACACAGATGGAAGAACAGAATGAAAAGGATTATGGCCTCTAAGGATATAGGCAGTCCA
CAGGCTTTGTCTTCATGTGGGTACCGAACAACTAGAATTGGGTTTCCCCAAAACATGATGTATGTAGATG
GGACATCTGTTTCTTTAAAATTCATTCATTTATTTACTCACTTTACATCCCAAGATCGGTGCTCCATCTT
CAAGGTACGCCAACACCCATTGTCGGGGGAACCCATAAAAAGACAAAGCTATACATTTCCTACCTATGTC
CTGGTGGCTCAGGCTCAGTCCATATTCACTCTCTGGTTGGTGGTTCAGTCTTTGACAAACCCCAAGGGTT
CCCATGAATTGATTCTATTGGTCTTTCTGTGAAGTCCCTCATATTATCTGGGACTCAATTCTTCACCTGT
TTTTTTAAAGACTCCCCAAGCTCCAGCTAATGTTTGGTGGTGAATCTTTACACTTGTTTCTCTCAGCTAT
AGGGTGGAGTCACAGAGAGGAAAGTTATACTAGGAATCTGTGTGCAAGCATGATAGAGTATCTTTAGTGT
ATCAGAGATAGGTGATTGCTCACGCGGTAGGTCTCAATCTGTAATAACCATTGGTTGGACATTCCTTCCA
TGTCTACTGTTTCTATCTTTGTCTCTGAATATCTTGTAGGCTGTGTTCACTTTGGATTGAAGGTTTAATG
GGTGGGTTTTTTTTCCTTGTCACATCACTGTGAGTCATTCCTGGCTACAGAATTAGCAAATTAAGGATCT
GTACCCTCACTGCTACAGTCACCCCAATAGACATCCTGGGGACTCGCCTTTCCCAGTTCTCTGGATCTTC
CTTGAGATGTGCACCCCACACTTGTGATTTCCATTCTCTTTTCCCTGCTTTCCCTCTAACTAATTCCTCC
AAAGCCCACTCCCTTCCCTACCTCCCCTCCCATTCAGTTTCCTCCCTCCCTCCATCCTCCTCAATATTTA
TTATGCTAAATGCATTTTAAAGTCAATATTTAGGAAAAAACATTGAAAAGTGTAGGAAGTATCCCACTCA
CATGTTGCTAACAGTGGACTGTGATAGTGGAAATTTGTCTCTACAACCTCTCAGTACTAGAAGTCGTCTT
AGGCTTCCTATGTGTATAAATATTTGGTCTTTCTCAGATTTCTGGCACGGTTGGAGACTGATTATATTCT
CATTGCTTATCAGGCCGTATAACTCTGGATATACATATTTTTTGGATAGTTATAAGATAGTATACAAGCT
AGCCAAGACATAATATAGATTTTAAGACTTTCTGAAGCTGAAATGAATAACTAAATGTTATTTCTAACTG
ATATAGTGACAGACTGGGTGTTGAGTATGTCAAATGCTTTATAAATTGTTGAATGGTAATAATCTTACTC
AATTCATATATAAATGAAATGTCTGTTTAACTGGACAAGAAGGGGGAAACATTGTTTACACTGAAGTTAT
CTGTATTTTGATGCTAATCCACTGCTCTAAGGACAGCTGCCTTGTCCTGTACTCAGAACTCAGGTGAATT
CTCCAAAACCACTTTCCCATTAAATTTGTGAAGTACAGGTGAGGGGCAGGTCCAGGATAGAAGGAGGCCT
ATCATTGGAGGAAGGAAGGATGGGCAGGAAAGAAGGTTAAAGGCAGTAGAACAGACTAGAGGAAAACGGA
GAGACAGGAAGAGGAGAGGTGAGAAGCCATGGCAGGTGAAGTTAAGATTCTGCTCTGTGTATTTACTTGT
TGTTATTAATGTTCCAAAGGTATGGATGGTACCAGGCTTGGTATGCTTAAGTGGGCTATTATATCTTATC
AATTGGGTCACAGATTATTTTGTTGTGTGTTTTTTTATGTGAGGATTTGAGTGTAAGAATGTGTGTGGCA
GTAAAAGACACTGGGTAGATAAGGAGTAGGGCTGTATTCAACCAAGATATCTAGCAGAGGCTTGGGAAAC
TACGGTGACAGTGTTAGCGGGGTAAAAGACTACTTTTTTATTTTTATATTTTTGCAACAGCACATTCACT
TCTGTATTTGACATGCTCTAGGTGTGTCCCATAGGAAAGATCTACATCTGGTTCCTGACAGAATGTGCTT
CTTAGGTTCATCAATCTTATCTAGTATTGGTGGCTGAATATACATACATACATACATACATACATACATA
TATATATATATATACATATATATATATATATATATATATATATATATATATATATATATATATATATATA
CTTTTGGTGGTTCCTAGAGCTATGAGATTAGGTAGAATTTTAACATGGATGCTGAGCATCTACGTCGAGA
ATGTAGAATCCACAAATGCCAATGCCAAATAGAATCGCTCCTGTTTTTATGAGCCTATTAAAGTTGAGGT
TTCACCGGACCTCAAGTTCTTCCCTCCCTCTCAATCCTCCTTTATCTTATCTTTGGCCAGAAGAAAGAAT
CATTTTAAAACATCCAATATGCTGAAATATCACCCTTTGGAACACAGGAAGGTAGATATTACAGAAATGA
TATCTAATGGGACTACAGAAACATTTTTGATTTTCCCTGCTCTCCTTTTATTTACTCAGGCAGCTATGTA
TATGCATAAAATAAAAATTTGATAGTTTATCATTTTAATTAGATACACAATATTTACACTTGCAAATTCA
CTTTATAGCTTGGCCACCTTTGTTGCCAAAATCATTGCAAAAATCTAGAATTGGTAAACAGAATGTTTGA
GTACACATACAGGAATATCTATAAAGTCCCCTATCAAGGAATGAAAATTAGAAAATGAAATACAAAATTC
ACTCAGTTAAATGCCTGTAGAGAAAAAAAATGGCCTTTGAGAAAGAGGGAAAATCTAGAAAATTGAACTG
TTTGTAACAGGAATGGACCCGCTAATAGAGTTATTATCCAGAAGAATCTCCTACAACCCATGTTCCTAGA
TCTTTTCTACCCAATACAAGCCCCTAACTGACTTGGTCCATTAAGAGCCTGTAACCACTGATGAAAAAAA
AGAGAAGTTTCCAGCTGTAGAGAGATATAGTACATAAAGGTTACCACTGTGTCACAGGAGACTCTCCTGG
AAAAGGCACCCTTGAATCTGGTCAATATAAGGAAAGCAGGTAGGTCATGGCAGTTCTAAGTGACATCATC
ATTTGGCCCTCCCTGAAAAAATTTCTTGTACCCTGGAGAGCACTAGCTTTTGTGATGTCACGAGGAACTG
CATCACAGATATTCCTGCAGTACATCTAGGGAATACTAAATGGCCTCTATTTCAGTACAAACAGTCATTT
GGGAGGGAGAACAAAGAGTATGTACATAACAGAAATGAGTAGAAGAATGTTGGCCTTCTGTTGAGTTTAA
AAAAATGAAATATGTGTTACAAGGGAAAGCACAGTGAGTGCTGTGTAGGGGTTGTGAGGGTTCACTGAAC
ACATAGCCTTGATCTGAGCCTTCCATATATGGGATTCAGGATGTGCGAACCTCTCAGTAGCATCTGGTTT
TCCTTGCTTGTTATGGTTCCTGGGAATCAGAGATTTTATCATTAATTTTATTATTCCAAAAGTCAGGTGT
TGGGACAGGTATAGTGTTTTTTTTTTTTTCTGAGAGCTCATGGCTTTTATTTTTCCCCCAAAAGGAAAAA
GACCTAAGGAGGAAGGGAAAGACAAGTATTGTATGCTCAGCTCAGAGTAATCTCCTCCAGCTTTGGATTC
CTATAGTACAGTTTCTGTCTGACACTGATATCTGGGAGAGAGAAACGCTTCTATTTGAAACTTCACCACC
TCATTCTTTCCACTAGTGTTATGCTGACTACCATTCCCTGACAGTGTCCCTCTAGATTTCTGAATCAATA
TGTCTGATTACCTTGCAGTTTTATTTACTTATATTTCTTTGATTTTTTTTAATTTTTAAGTTAATTTTAA
TATTTTTTGGATATTTCTATATCTACATTTTAAAAGTTTTTTTCCTTTCCCAGTATCCTCTCCATAAGAG
ACCTGAACGTTTCCCTTCCTTTACATTTAAACCCCCTTACTGCCCCTCAACATTTCCTTGAACTGGGAGT
CAAACCTAGGGAGAACCAAGGGCCTCTCCTTCCTTTGGTGTCCAACAATGCAATCCTCTGCTACATATGC
AGTTGGACCCATAGGTCTGCCCATGTACAGTCTTTGAATATCTGTATAGTACCAGAATGTTCTTGTTCAT
TGTCATTGTTCTACTGATGGGGTAAAGCATCTTCAGCTCTAGTAATCCTTTCTCAAAATTTACCAAGAAG
AGGTCCATTTACAATTCTCTGGTTTGCCACTGGCACTCACTTGTGTAAATAACATGCTCTAGCTGTGTCT
CTCAGGAAATATATATAACCTGTCCCTGGAAGCATGCACTTCTTAGCTTCATTAATCTTAATCATATCTA
ATTTTGTGGCTGATCTATCTATCTATCTATCTATCTATCTATCTATCTATCTATCTATCTATCTAGTTAT
CTATCTAGATATCTATCTATCCTTTTCTCTGTCTCTGTCTCTGTCTCTGTCTCTGTCTCTGTCTCTCTCT
CTCTCTCTCTCTCTATATATATATGTATATATATATATATATATATATATATATATATATATATATATAT
ATATATATATATATATTCGGTGGCTTCTACATCTATGAAATTATGTGAAATTTTAATATGGATTCTGTGC
TCCTAGGTGAAGAATGGAGTTTCCACAAATGACAATACCAAATATACTCCCTCCTCTTCTTATGAGCCTA
TTGAAGTTGAGGTTTTACTGGAACTCAAGCCATTCTTCTCCCTTCCCATCATCCTGTATCTATTGTTTGG
CTTGAAGAAAGTATCATTGTAAAACATCCAAAAGCCTGAAGTCTCACCCTTGGAACACAGAAGGTAGATA
TTAAAGAAATGATATCTAATGTGACTACAGAACTGCATTCTATAGTCCATGCTGTCCTTTGATTTACTGA
TGCCAGGTAATTTCTGCATTAAATAAAAATTTGGGCGTTTATCATTTGAAGTAGGTACACAATATTTACA
CTATTAAATTCACTCTTTAGCTTGGCCAGCTTTGTTGCGAAAATCATTGCAAAAAACTAGATTTGGAAAA
CAGAATTATTGAGTACACATTCAGGAATATCTATAAAGTCCCCTATCAAGGAATTAACAATTAGAAAATG
AAATACATAATCCACTCATTTTAATATCTGTAGGGAAACAATGCCCTTTGGGAAACAGATAGAACTTAGG
AAATTGAACTGTTTGTCACAGGAATGGACCTGGTAATAAAATTATCCAGAAGGCTCTCCTACATCCCATA
TTACTAGGTATTTTCTACACATGCCAAGACCCTGAATAACTTTGTCCATTCAGAGCAGGTAACCACTCAT
AAAGCAAAGGGAACTCTCTAGCATTAGAGAGATGTTCTGCATAAATGTTTCCACTGTGTCAAAGGAGACA
CTCCTGGAAAGGGCACCCTAGAATCTGGTCAATATAAAGAAAGATCTTTAGCAGGTAGGCCATGGCAATT
CTCAGGGATAACGTCATTAGGCCATCTCTAAAAAATCTCTTGCAACCGAGAGAGCCCTAGCTTCTTCTGT
GATATCAAAAGTAATGTCGTGACTGCAGCTGCCTCTCAGACATTCCTTTAGTACCTCTAAGGTTTATTAA
TTGGCCATTATTTTAGTTTAAACAGCTATTTAGGAGGGAGAACAAATAGGATGTAGATATCAGAGATGGG
GGGAAGGAAGTTGGCCTAATGTTTTAGTTAAAAAACGAAGAAATACATGGTACATGGGAAAGCTCTGGGT
ACTGTGTAGGGGTTGTGAGGGTACACTGAACACATCACCTTGATCTGAACCTTCCACATATGGGATTCAG
GAGGTGAGAGCCTCTCAGTAGCATCTGCATTGCCTTGCTGGTTATGGTTCCTGGAAGTCAGAGATTTTTT
ATTATTAATTTCTTTATTCCAAAAGGCAAGGGTTCGGAAGGGTTCAGTTGTTCTTCTGAGAGCTCATGAC
TTTCATTATTTTTCTCCATGAGAACAAGTTCCTAAGGAAGGAGTGATGACAAGTATTGTATCCTCTGCTC
AGTGTAAATTCCTCCTTGCTTTGGATTCCTATAGTGCACTTTGTTTCTGACACTGATATCTGGGATAGAG
ATGTGCATCTAGCTGAGACATCATCATCTCAGTCTTTCCACTAGTATTACTCTGATTACAATTCCCTGAC
AGGTACCCTTTAAATTTCTGGTTCGATACGTATGATTCCTTGACAATTTTCTTTTCTTTTACTTATATCA
TTTTTAAGCAATTTATTGCTTTTTTAATTGGATACTTCTATATTTTCTTTACAAATATAATTTCTTTTCC
CAGTTTCCTCTCCAAAAGAGATGTGTATATATATATACACACACATTTGGTGGCTCCTACAACTAGGTGG
TTAGGTGGAATGTTAACATAGAATCTTCCCAAATAGGTAAAGAATGTAGAATTCAGAAATGACAATGTCA
AATAGACTCCATCCTGTATTATGAACATATTGAATTTGAGGTTTGACTGGTAATAATGCCATTCTTCTCC
CTGCCTATCCTCCAGTATCTAAGGTTTTTACTTAAGAAAGAATAATATTAAAACATCCAAAACCCTCAAG
TTTGGCCATGGGTACACAGGAAGATAGGTAGTACAGAATTAATATCAAATGGGACTAGAGAACCGAATTT
TATAGTCCATGTTGCCCTTTGTGTTGCTGATGTCTGGTAATTTTTAGATGAAATAAGCATCTAGGAGTTT
ATCATTTGAAGTGAGTACACAGTATTTACACCGTTATTCTCAGTCTATAGCTAGGCACAATTTGTTGCCA
AAATCATTGTAGAAATTGGAATTGGAAATCAATATATTTGAGTACTATTTCAGGAATATTATGAAATGCC
CTGTCAATGAAAGTACAATAAGAAAGTAATATACAACATTCATTTAATTACAGGACTGTAAGGAAAATAC
TGGCCTTGTGATACATAGATAACCAAGAAAATTGAACTCTATGTCACTGGAATGAACCTGGGAATAAAAA
TATTATCTAGAAGAACCTCCTACACTAGATGTTCCTAAAAGTTTTCTACCCATGCCAAGGCCCTTATTAA
CTTTCTCCATCCCAAGCATGTAACTGCTTAAAAAATCAAAGAGAAATCTCTAGCTTAAGAGAGATGGAGT
ATGTAAAGGTTTTCACTGTGTCACAGGAGACATACATGGAATGGGCACCCTCGAATCTGGTCTATGTAAG
GAAAGCTGTTTAGCAGGTAAACCATGGCACTTCTCAATGACATAATCATTAGGCCCTCCCTGAAACATCT
CTTGTAACCTGGAAAGACCTAGATTCTGTGATGTCACAAGTATTGTTGTGACTGAAACTCCCTATCAGAT
ATCACTTCAGTACCTCTAGTGTTTACTAATTGAATTCTAATTCAGAGTAAACAGCCATTTTGGAGTGAAA
GCAAAGAGGATGAAGAGATCAGAGATGGGGAGAAGGATGCTGGCTTTCTTTCTTGATATAAAAAAAAGGA
AGAAATACATGGTTCTTGGGAAAGCTCAGTGAGTCATTGGTACAGATTGAATGGGATGGCTGAAGAGACA
GCCTTGATCTGAGCCTTCAATATAAGGGTAACAGAAGCTGGGAGCCTCCCAAAAACATCTGGACTTCCCT
GTTATTATAGTTCTTGGAAGTCAGAGAATTTATATCATTTATTTCTTTATTTCAAAAGCCAAGTGTTGGG
AAGGGCACAGTTGTTTTCCTGAGATCTCATAGCCTTTATTCTTTTTGTCAAAAAGAAAGTGTCCTAAGGA
AGATAGGATTGACAAGTATTGTGTCCTCTTCTCAGAGTAAACTCCACCATGCTTTGGATACCTATGCTGC
CATTTGTGTCTGACACTGATATCTGGGAGAGAGAAGTGCTTCTGTTTGAGACTTCATCATGTCAGTCTTT
CCACTAGTTTTACTCTGAATACCACTTTGGATTTCCGAGTCAATATATGTGATTAATTGTCAGTTTTCTT
TCATATCTTTCATTATATTTACTCTTTAGCAAATTTTATTGTTTTTTTAACTGGTTGTTTCTATATTTAA
ATTTGAAATATTATTTCCTTTCCCAGATTCCTGCCCTTAAGATCCACATCTGTACCCTTTCCTTCTTTTC
AAACCCCCTTTTCTGCCAATTGACATTCCCTTGAACTTGGAGACAAAGCTAGGGAGGACAAAGGGCTTCT
ACTCCCATAGTGCCCAACAATGATGGGGAGAAGGAACCTGGCCTTCTGCCGTGGTATTAAAATAAGAGAA
AAATATGTCATCCTTAGGAATGCTAAGTGCATACTTCATATGTGTTGACTGGAGTAACTAAAGAGATAGC
CTTGTTCTGAGCCTTCACCATATGGGAATCAGGAGCTGAGAGCTCCTCAGGAGCATCTGTACTTCCAAGT
TCTTATGGTTCCTGGAAGTCAGAGTGTTTATATCATTCATTTCTTTATTCCAAAAGCCAAGTTTTGGGAA
CAGTACAGTTGATTTTCTGTGACCTCATGACCTTTATTTTTTTTGTCCAAAAGAAAGACATCCTAAGGAA
GAAGGGAAAGACAAGTATTATGTCCCTAGCTCAGAGTAAACTCCTCCATGCTTTGGATTCCTATAGTGCA
GTTTTTATCTGACTCTGATATTTGGAAGAGAGATGTGCTTCTAGTTGAGACTTCATCATCTCTGTCTTTC
CACTAGTATTACTCTGAATACCACTTTAGATTTTCTTATCTTTTATATCTTGAGTTTATTTATTTTTTAG
CAAATTTAATTGCTTTTTTTAAAACTAGATGTTTCTTTATTTACCTGTAAAATAATATTTTCTTTCTAAT
TTTCCTTCTTATAAAATCCCTACCTATTCACTATCCCTTCTTTAATGACACTTTCTGCCCCTTGACAATC
CCTTGAACTAGAAGACAATCCTGGGTTCGATCAAGGGCTTCTCCTTCCATTGGTGTCCATTAAGATCATC
ATCTGCCACATATCCATTTAGAGAAATTGGTCTGTCCATGTAAAGTCTTTGAATATTGGTCTAGTACCAG
GAAGTTCTGGTTCATTGGTACCGTTGTTGTTATGGTGTTGAAAGCACCTTCAACTCTTGTAATCCTTTCT
CAAAATCCACCAACAAGAGGTCTGTTTTCAGTTCACTGGTTTGCCACTAGCATTCACTTCTGTAATTGAC
ATGCTCTAGTTATGTCTCTCAGGAAATATCTACATCCAGGTCCTGGTACAATGCACTTCTTAGCTTCATC
AATCTTATTTAATTTGGTGGCTGATATATATACTTTTGGTGACTCCTGCAATTATGAAGTTAGGTGGAAT
TTTAACATGGATTCTGCGCAAATAGGTCAAGAAGGTAGAATCCACAAATGGCATTGCCAAGTAGACTCTC
TCCTGTTCTTATGAACCTATTGAAGTTGACGTTTCACTAGTCCAGAAGCCATTCTTCTTTGTGATCATCC
TCCTCTACCTTCTGCTTGGCCTTAAGACAGAAACATGGTAAAACATCCTAAACAATTAAATCTGGGCCTG
AGACACGAGAATGTAGATATTTTTGCAGATGATATCAAAAGTGACTAGAAAAGAAAATTCTATGCTCCAT
ATGTTCCTTTTTTAACTGATATCTGGAAATTTTGGATAAAATATAATTTTGGAGTTTATCATTTGATGTC
GCTACACCATATTTACACTGTTATACTTAGTCTATTGCTGTGCGCCTTTGTTGAGAAATCATTGCAAAAA
AATGAGTTGGAAATTAGAATGTTTGAGTACACATTCAGGAACATTTATAAAATCACCTATCAAGGAATAT
ACAGTAAGAAGTGAAATACAATATTCATTAAAACTAAAGGTCTGTAGGGAAAATACTGGCCTTTGTGATA
CAGAGAAATCCTAGAATTTGAACTGTATTTCACAGTAATGTACCTAGGAATGAAATATTATCTAGAAGAA
TCTCCTACACTCCATGTTCCTAAATCTTTTCTACCCATGCCAGGTCCCTGACCAAATTTCACCATTTAGA
GCATGTAACCACTAATGAAGCAAAGATAAGTTTGTAGATTTAGAGAGATGGAGTTCGTAAAGGTTTCCAT
TGTGTCACAAGAGACATACCAGGAAAGGGCACCCTTGTATCTGGTTCATGTAAGGAAGCTATTTAGCAGG
TAGGCTTTTTCTGTGATGTCACAAGTGTTGTTGTGACGGCAACTCCCTTTCAAATATTCCTTCAGGACCT
CTAGAGTTTACTAACTGGCCTGTAATTCAGAATAACGAGCCATTGGGGAGTGAGAAGAAAGAGGATGAAG
AGATCAGTGATGGGGAGAAGGAAGCTGGTCTTCTGACTTGGTGTAAAAAAAAAGGAAGAAATATGTGGTC
CTTGGGAAATCTCAGTGAATCCTTGGTAGGGGTTGAGTAGGATCACTGAAGAGATAGATTGGATCTGAGC
CTTACACATATGGGAATCAAGAGCTGTGAGCCTCTCCGAAACATCTGGACTTCGCAGTTATTATGGCCGC
TGGAAATCAGAGATTTTATATCATTCATTTCTTTCCTCCAAAAGCCAAGTGTTTGGATGGTCACAGATGT
TTTCCTGAGAGCTCATGGCATTAATTATTTTGGTAAAATATAAAAAGGTCCTAAATAATAAGGGAGAGAA
AAGTATTGTGTCCTCTGCTCAGAGCAAACTCCTCCATGCTTTGGATAGCAATAGTGCTGTTTGTTTCTTA
CACTAATATCTGGGAGAGAGAAGTCCTTCTAGTTGAGACTTCATCATCTCAATCTTTCCACTAGTATTTC
CACTGACTAACACTTAAGTTTTCTGAGTCAATTGGTGACATAAGCTTGTAGTTTTCCTTTCTTTTCTTTC
TTTCTTTTTTTAATTTTTTTAGCAAAACTCTCAAATATCATCCTGGGTGATGATGTAGATTAGACCCATC
AGATGAAATGAAGAATTGAAAAACTCTCCTGAGGATGAAAATGGTAAGGAAATTACATTGATGTATCATA
AATGCAGTGCCAAGAGCAATATTCAGACTAGTCTGGGGAGATGCTGCCTTTATCAGAGACCACAGACCTT
TAGTTTAGAATGATTCAGTACTAAACTGGGAATGGAAAATGATGGTTGATATGGTTCTAACAGATCTCAT
AACATTAAAAAGGTTCTCTTCCAGATCAGAGAATGATTATTGTAAAGCAACTACCAGAATAAACTTATGG
GACCCACCATCACCCTGTGAAATAATGTGCAAAAGAAGAAATTAGTGTCTCTTCAGGGACAAACTGTTGC
TTTCAAACAAACAATAAAGTGTCCATTCTATGAATGATACATAGATATATACACATTATAGCAGGATGAA
TACAGAGTTTCTTCAGGTCCATGAAAGAAGTATTCAGGAGTTGACCTGGCTCAGCAATAAAGTTATTTTT
TGCCAACTCTTGAGACCTGAGCTCCTTCACTAGGAGATCCATGATTGAAGGAAAGAACAAACTTCAGACA
ACTTGTCTCAGATTTCTATGTAGTTCAGATTTCCTGGTCTTGGTCTTCAGAAGGAAGGACATCTTGTTTT
TCAATTCTTGTTCATCCTATAATCCTTCTCTCTGATGCACTAATGCAAATAAATTAGGGTGCATTTCATT
GATAGATTACAATTGATATTTTAATTCTGTTGCCAAGAACTATAGAAAATAAGAAGGGCTGTATCAAAGC
ATCCTTTGAAAATCAGACTACGGGAATGTGTCCATTGGAAATTTGTAACTGAGCTGAAACTCTTACTAGA
GACAAACTGCCATAAAAGGTCTTCTCATGATACCTGGTGTAGTAGTTGTTGTTCCCCAACAGATAGTAAA
GGATGAATCTCTCTGTACAGAGGAATCTGATTGGTCAAAATGGTCACAGACTATGGACCACATAATTTAA
CAATGGCTGACTATTTGTAAACTCCTAGAATCCATTAGTTTATTAGTCCAAAAGGCTTGGTGTCTCATCT
GGTCATAAGTATATGGATAAATTTTCAGTATGCAGGTTCTAATGTATGTGAGGGTTTGGTAGCATTGTGA
GTGCAAACATGAAAGAGTAAAAGCTTCTTTCTTCCAAGTTTTCTATGGGGATTCAAATAAAAGGCATAAT
TAAGAATAGACTGGGATTGCCATTCTCAAACAGACCAGTATCTTCAACTGAACATTCATTTCTGGGAAGC
TGCACGCTGTCAGAATGGCTCAGGTGTATGTGAACTGCAAGTTCTAGTCTGGGAAGGCAGTCCTGTTCAT
CAATCACACCTGCCCCTACTAGAGAAACACCCAAGACTTCCTCAATCAACTTTTTTGGACACATGGTCTT
CTGGGATTCGAAGAGATTAGATCTACTAACAACAACAATGCGATTCAAGATTACTTACAACAGGTCACTG
GAGTGAGAATAGTTCCTTGGATCTTTAAAGGTAGAGAAAGACTGCATAGGTAATCACAGTGATCTAATCT
CCCTGCAACAGAAAGAGGATATAATGATGTTGGTTAAGCAGTTTTGAGCTCTGCAGTTATAAAAGGGATG
GGTGTAAAAGCCCATCCTGACAGCAGACATTCAACCATGCTGAAACCATGCTGAGAGTTGAAGTGCATCA
CAGATGATTTCAGTATTTTCTTAGGATTGGGATTTAGAACAAATTGGCTTTTATTCTATTCCTCAGTGCA
AAAAATCTGTTGCTGTTTGCCTCAAACCATGGTGTAGGGAAACTTAAGAGACAACAGAGGTTTGATTTTC
CAGTCTTCATGTGCTGACATGTCTCTACCTCTATGTCCATGTTTCACAATCCAGATCATTTAAATCTTCA
GAGAATCAGTTACTGTTTGCCTACCATGCTGGTCTTCTGAAGTCATTTTACAGAAGTCCACTTCCTAGTA
ATTATTAAAGCAATGAATATTATGAAGTTGTTTATGATCTACACACAGGCCTTTCATGCCCCAAGCATGT
ACCATCCCACGTCTGCCTTGGCAACTCTCAGCCAGTGATTTAACCTATTCATCCAACAACCCACAGAAGT
CCACACTTGTATGAGGATGTTGTTTGAAAAACAGATGAATAGCTTTAGCATGGTTGTTCTTTACTCTAGC
CATATTAACACAGACGGCAGAGCATATGATGCATTCAGCTCTGTTTGTCGTGTTTAATTGCCCATAAAGT
CCCAAACAGTTCTGAGTTGATTGTGTCAGAGTACGAGCAAAGTCAAATATAAAATGCAAAATTTCAGAAT
TCTCCTTCCAACGCTGTTTGTGAAAGAAGTTGTTCGCAAAACACTGTCCTAATAAATTTATTTCATTCTC
ACTTTGATATTTTGATTTGATGTCTTGAAGTGACATTTAATTATCATTGAAATGCAGGTTCCCTCTATGG
TCTCTAGTGAGAACGATTCATTTTTCAAAGGGATGTATCTGCAGATGCCTGAAAAAATAAATATAAAGAA
TAGATCTTGATAAAATTCTAGGGTAAAGATGCAACATCCTACTCCAAAGATCCATATAAGAAGTACATTT
GACAATGACCTTATATTATTAAGAAATTCTTCACATATTCCCTCTATCATTGGGGATTAAATAATCTCAG
ATGAATAGTTGACAAACAAGAATAGCCTTTAGAATCATTTTACCCTCTTCACTAACAGTTTTGAGCAAAT
AGAACACTAAAAGATCACATAGAAAAAATGGTTATAATCAAAAGATACATGTGGGTCAGCTCTAACTCTC
ATGGTCAAGGTCAATTTGGACACGCTCATTGTGGTCATGGATTGCTCTCATAAGACTGCAGAAGGTTTTT
CCTATTGCCTCAGTGTAAGCTCCAGGAAGACCAAGCTACCAGAGCTGATCAGGTTCCCTTAGAATGCACT
TGAAAGCCACATACACTGAGGAACTTTTGATGTGCTTTAGCTCTATTGTCAAGTTTTTTTAAGCCTCTAA
CAAATAGCAAGCTGTCCTTTTTACTCCCTCCTCAACACCTCTAAATGAGCCCTAGGTCAATTGCTCAGTT
TCATTGGTCATAGCTCAGCACCCCAATATGCCCTCATCTTACTGTGTTTCTAACATCCTGCCTGCTACAC
CAATGGCCACTCCATACTAGATCTCACATGACTGGTAGCTATTACTCCACCCTTAAATCCTTTCTCCACC
CCTGTGTCTACTAGCCTGTTTGCAGGAATACTAGATGTCCACACAACTGGTTGGCCAAGAGCATCTTTAT
TGAACTATACAGAATCAATTTTGGAACAGGACTTTCAGTGTTTGCAGGAAGATTCCCGATCTAAGAATCA
AAACGTGACCAAACAAGACTCAATCCATATCTCTGGTTTTGGGAGGGAGATAGAGCAATTAGAATTTCAG
AGTTGAAATTCAAATAATTATAATATATTTATAGTAGTAATTATGCCAGGATAAAAGGATCCAAAAAGTG
GAAATGGGCAACATTAAAGGCAAGAGAAATTCCCTAGTACAGCAAACAATGTGGACCTGTTAGGAAGACT
GGGCTCTTCCCAGCCATCTGAATTTGAACTTGAAATTCTTCTGACCACTTCTTGATCTCTGTATGTACAA
ATAACAAAAAGAAAAAGAAAACATAATAAAACAAAAAAAAAAACAAACAAAATGAAACAAAAAGCAAAAG
CAAAACCGATTCAACCCCAATCCTAAAAGAAGAGGACCGAGTGAAGATTGTTTGAGGTCCTCATTTTTTT
TTGGTTCTTTTTTTTTTTTTTTTCCGGAGCTGGGGACCGAACCCAGGGCCTTGCGCTTCCTAGGCAAGCG
CTCTACCACTGAGCTAAATCCCCAACCCCGAGGTCCTCATTTTTAACTACACTACAAGCTACCAATAGCT
TTCAATGCAAAAATTTTTCATTATTTTATTTGAAACTTCTCTTTGGGTCCAAGGAACAAGGTTTATAAGC
TGCAAAAACAGGAAACAGAAACAAATAATACTGTAGAGCTCACCACTGGTATTACTATGGTGACTGTGGG
CAATTCGGAGAATACTGCTGTTTGACAATGGGTCTTATGGTTTTCTATATGCTGGCAATATCTATGACTC
TGAAATGAGTTAGAGTCATCACCAAATCATGAATAAATGAACTGTTCCTTTTCTTTGGAGCACAAGATAT
GGCAATCAGTTGACTGACTATGATTTGTATTTTGTACCTAGCCTCTGTGGTAAAGCTAAGGTTTCTGATG
GAAAATCCTCCACCAAATACTGGATGTTCAATGGTGCTGCCAGCCAAAATCCATTTCCTGAGGCTACCTT
TCAATCTCCAGAAGAGGTTTCAAAATGTCAAACTTAACAATATTTTATTTGTAGCTTTGTCTTGTTGTCA
CTTTTATTTTAAATAATGTGTGATTTCTGGCATAATTCCTTCTAATTTCTTCCTCACATAGAACTTCACT
TTTGACCTCAAATTCCATTCATGAAGGGGTACTCTTACCTTGCATTGACTAAGTTTTCTATTTTCCTTTT
ATGGCTTACTGTGATTGCTTATTGTGGCTGTCTATGCAATGCATTATTGAGCAACTGACTCCATCACAAT
GGCTTGTACGCATCAGTGTATTGTATTTTCTTGATGGCTAGTTTATGTATGGGGACTTTGCCCACTGTGG
ATGGTACCAGCACTAGTAAGCTGAGGAGGATATAGAGAAAAGGTAGCTGAGCAGATTAATAAGCAGAGTT
CCTCTTTAATTTCATGCTGCTGCCTTGTGTTCTTTTCTTGGATTCCATTGATTATGAACTGGAACTTGTG
CTGTGAATAAAACCTTCAATTTCCCACATTGGCATTTTATATTTACTAAATCATAGTAGTACTAACTAGA
ACGTTTGGCATTTTCTTGAGATCTGATCTGATAGTCCATCCTCCTGCTGGTATGTAACCTCACTTTTAAA
ACAATAAATAAATCCTGGACGCTCCAATCTTTTGAAATATTTACTCTGCCAACAACATCATATGTATGTA
ACTCTTACTTTTTTTAATCTCAAGATATTTTTCCTCCCTCTTTGTTTCTCTTTAAAATTATCTCCCTAGA
CATGTTAGCACTTTGTATTTTAAAGTTGTCCTCTGTCCCATAGTAGAATAATTATAGTCAAATTCTTGAG
TTTCGTAAAAGTGGGTGATTTATTGTAGTAAAATTTTCTAATCAATATTTATTGCATTAACTTTTTAATT
AATCAAAAATTGACATTATTATATTATCTACTTATCCTTAAAACTATAAAAGATTTGATTTATTCAAGTC
TTTAAGGTTCTTCAGAACATCAGCTGGAACGTTCTTATATATATTCTGGATGGATCATGGTTACTTCATA
TGTCTTCTAACTAATATTAAGCTTTATAACTATGCTAATCTATGGTATTTTGTTATATACTTTAAGAGTG
TTTCAAGTGGAATATTTCCTTGATTTCCCTCCTATGGTTTGAAATTGGAAAACAGGAAAGATAACGTGTT
TTCTGTGTTCACTTTGAATTCTACTATTTTATGAATGTATTTTCAGCTTTAAGAAACTTAATCTTTCAGA
GAACAATTGTCTCTATTCAGGATCACTTCTAGCTAATTCATAGTGGTCTTTGCATTTTAAATATTTTTAT
CCACAATATTTTATTTTATATTTTCAGATTATTGTGAGGGGAATTTTACCCATATTTTCTCACAGTATGG
TTTGGATTGGCATAAATGAAGGCTCAGGAATTATGTGTGTTCGTATGATATTCTACTTTTATGACCATAT
TTTTCAGTCTTAAGAGACTGACACATTTTTAGAGTTTTTAAAATGGTATCATGACATCTGCAAATGAGAC
CAATTTGATTTCTTCATTTTTCCTTTGTATTCCTGGATCTTCTTCAGTTGTCATATTGTTCTAGCTAAAA
TTACAAATACTGTAATATATAGGTATGAAACCAGTGTATATACTTGTCTTCTTCCTGCTTGTAGTAGAAC
TGCTTTGAATTTTTCTCTCTTTAGCACGATGCTTGTGGTGGGCTTCTTGTACCTTGCCTTTACTATGTTG
AACTATATCCTCCATACTTATAGCTTCCCCAAGAATAATCAAACTTGTAAGTCTAGGAATTGGAGAAAGC
TTACCTGGTTGAAGATTATTTTTTAATGTTGTCTTGAATCTGTTCACAAGTATTTTATTGAGAATATGTG
TGTATAGGTGCAAATTAGTGTGTGATATCTTCCTCTCTTTCTGCCAGTCTTCTGTAACTCTTTTTTCCTG
TCGCTTCCAACCTTGACCAGCAGGAAAGGTGTGACACAATGTTCTTCTTCCCAAAGAAGTTTATTCAGGA
ACCCTTTGTCTGCAAGCCAGAACAATGCCTCCATCCAGCCCCTGAGCCCACTCCCTTATATGTGCCCTCA
ACCACCTCAACCGTCCAGTCTGCATAACCTCCATTCATAGGTCCATGTCACATGGTCTGATCAATCGTCA
TGGTGCACCGGTGCAGCTCTCATGATGGGGCGTGGCTTAATTTCACGTGCTGGTCGGGAGACAGGGTAGC
AGTCCCAGGCTCCATCTTGGGATTTCCGCTAAACTCGCTTCCCACAGTAAATCACGAATGCTTTAAAAAA
TATTCTAGATTTGGGACTGTAAATCAAAATAGTCTGTGTTTTCTTCATGTTTCCTATATTCTCTTTCATT
TTATTAATTCAAACCTTTCATTACCTAACATGGCCAGAGGTTATGACGATCTTGTTAATACCTTCCAAGA
GTGACCTCTTCCTTTCTTTCATTATATAGTTGTCTACATTTTATTGATTTCAGCCATAATGAGTTGGATA
CACATGTTATAACCCTTCCCCAAGGCTAAAAAGCCATCCTGAAACAAGGTGCAAAGAGAGTGTAGGTGCC
CAAATTGTGGATGGGATCAGACATGAAGCGTCTTCTGGATACAAGACGTGCTGCCCTCATGTCACATAGC
AGCTGTGGCTTCCTACACAGCTTCAAGCCAGTCAACAGTCAAGAATCCAGTGAAAAGACCTGAAAGCTGC
TATAACTACCTGACATACTATGGACAGTTAGTGTCTTTGTTGGAGGGTTGAAAAAATATTTGTAAGTGTT
TATCATAGAGTTATTAAACACTATTTTAATGTAGAAGATATACACAGGTACGATTCAAAGAAATAGAGTG
ATATGTGTAAAATAAATGGCAAAATATCAAAATTCATTGGTGGAAATTCTCAGAGTAAAATATATAAACT
ATATTCCTCAATATTATGTATATAGAAAATGTTTTATTATATAGGGATATTTAATGAAGCTACCTTATGG
TTTCTGTTGGTTACAACAGATCTGCCAATTCTGTAAGTTTAATGAGTGCATTTTGTAATTTTATCTTAAT
AAGTTTAAAGTGGCTTTTTTTTCAAAAATAGTAAGCATTATTTCCATGTACATGTTCAACAACGGGCTTC
TATAAATCATATTATAAAAACCAAAACACTATATATCAAGAAAACATAATTATATTGGGCTACATATTCA
AACACAATATTCAAAGTGAAGAAATTCAAGTGACTAAGAATCGAAAGTGAAATATTTATAATCCTTATAC
ATTACTGAAATACAAATCAAAATTATTCTGAGAGTTTTTTTCCTCCCTTTCTGAAAATTTAGCTTTATAA
CACATGAGTCAACTTTTGTTTATTGTGTTGTGGAGGGAGTGGAACATTTCTATTCTCCTGGAGGGAATGC
AAACTTGTACAGCAACTTTGGAAATCAATATGATGTTTCTTCAGGAATGCAGAAATGGAAATAACTCGAG
GAAAATATATCCAAATGTTGATCCAAGTATAGAAACCCTTGAATATTTGGAAATGTTCAAGTTGTTCCTT
AACAAATGAATGCATAAAGAAAATGTGGTGCTTTTAACAGATTGGAATGGGAAAGCATGTAATTTTCAGG
ACAATGAATGTATTTTGTGAGAGTCATCATAGATGATATAATCCAGATCAAAAAAGAAAAATGGGATACA
TTTTCACTTTAATCAGAATGTTAAGTCTCCACACTGTATTGCTATGATTAGTTTAGTGTAAATGTCAAGG
GATGTGGTCCAGACTGTCCTCACTTTGGCATTTACAAATGTACTTATGGATTGCAGAGGAACACTGTCAG
GAACGGGAATGTCAAATTTGAAGAAAGAGGGAAGAGGATGACAATGGAGGGAATATAGAGATGTACAGTT
AAATTAGGAGACATTTGAGGCATTGAATGGAAACCTAATGAAACAGAAATAAAAAATATTTTTTTTTGTC
GAGGTAACTAAAGATTTATAGCTATAAGGACAGAAAATAAAACATTGATTGGGTATATCTATGTGAATTT
TCAATAATAAGAAACTCACAAAAATTATGGATTTCAACTTTCAATAAACCTATAGTATAGATAATTAAAT
ATATATTCCTTAATGAGACAGATGTGAATATTTCTGTTGTAAACATAAATGTATTATATTATATATATTA
TATGTGTAAAATAATCTATTTTTTATTTACATTTCAAATGTCATTTCCCAAATTGGTCTTTCTTTCTTGA
AACCCCTAAGCTATTCTGATCCTCATTTTTCTAATATTGTGCTACCCCATCTACATGACCACATCCCCCT
TCTCTGGGATATGAAGTCTCCACAGGACCAATTGCCTCCCTTCCCAGATATGGCAGATGAGGCAGTTGTA
TTCCACATATGCTCTGATATCTCTGTAGCAGAAGTCTTGGACTGGACAAAGCATACTCTAGGAAGTGGAA
AATTTGCTGAACATCTGAAGAGAAAACTTAATTGATACTTTTGTTCTTCATATTGGGTTCCAATCCCCTC
CAGATCCATAATTCATTCCCCTAACTCTTCTTTTGTGGCTGTCAGGTGTTGTCAAATGCTTAGGTTTTTC
TGCATCGGTCACAGTCAGGAGATGGCAGAGCCCCTCAGAAGGGAGACATATTAGGGTCTTATCTGCAAGC
ACATCTTGACATCAGGAATAGTCTTAGGATTTGGAGTCTGTGGATGAAATTGATCTTCTGGTTGGGTGGT
CTCTGCATTGCCTTTCCTACAGTCTCTGCTAATTTTTGTATTTAGATTTTTTAGATTTGACATTTATAGA
TAAAAATTGTGAGCTGTGTGGGCAGCACCATCCCTTCACTTGTGGGCATGTCGAGCTACAGAAGGCAGTC
TCTAGTTGTTCTATCTATTTTCCTGCTCGGTATTTAAACTACCACCATCACAGTAAGTTTCTGGGAGATA
CTTGCATCCCTGGCATCAGGGATTTTCCTGGGGACCCAAGTTCACCACCAACAACTGATGCTTATTTTTA
TTTACTCCATGTTTCCTATGAATTTCTCCACTGTCTCTTTTAATTGTTGCAACTCCCACCACTTTGTCCA
TCATTTTCCACCTCTAGCTAGGTACTTCCACTCCTCTGCCTTCCATGTTTATTTTGTTCTCCCTCCTAAG
TGGATTGCAGGCATCCACAATTTGGCCTTCTAACATGTTTCCCTTCATGTTATAAAGGATTTGTATAGCG
GGTATTCTGTTAGCAGGGCTAAGATCTACTTGTCACTGAGTGCATCCCATGTTAGGTTTTTTTCGATCTC
TGTTACTTCACTATTTTCCAGTTCATCCTTTGTCTACAAAGTTCTTGGTTTCCTCATTTTTAATACCTAA
ATAATGTTCCATTGTTTAAATATAGCATATTTTCTGTATTTATTCCTGAGTGGAGATGAGGTATACCATG
ATTGTTTCCAGCATTCAAATATTATAAGTAAGACTGCTGTGAATATCTTCAATCACATGTCCTTGTTATG
TGTGGATCAAGTTTGAGTCTATTTGTTTAAGTGAGTGGTAAAGCTGGGTTATCAAGTAAAGCTATGTGCA
ATTTTCTCTGAACCTGCATTTAGACATCCAAAGTGACTATCCAGCTACTAATCCCACGAGCATTGTAGGA
GTGTTAAACTTTCTCTACATTCTAGCCCACTATGCTACTGCATTAATGTTTTGTTTTAGCCATCCTGATT
GTTTTAACAAAGACTCTTGTGTTCATTTTGATTTGCCTTTTTGTGAACTAAGGATGTTAAACATTTCTCG
ATATGTTTTTCACTTACTGAGCTACCTCAGTTGAGAATTCTTTGTTAGCTCTGTAATCCAGTTTAAAATT
TGGGTTGCTTGATTGTCTGGGAGTTTACATTTCTGAGTTCTTTCTATATTTTTGGTTTTGGCCCTCTCTC
AGATGTATGGTTCGTAAAACTCTTTTCCAAATGTGTAGGTTGCTCTTTTCCTATTGTCAGTGTACTTGAC
TTTAAATAAAGTTTTCAGAATGATGGGATTTCGTAAATTGATTGGTGCTCTTAGAGTCTGAACCTTTGGT
GTTCTGTTCTGAAAATTTTCTCCTGTGCAAATGTCTTCTAGGCACTTTCTGACATTGTCCCTTCTATTGG
CTTCTGCATAGCTGATTTTGTGAGGATTTCATTGATGTTCTTGGCCTTTAACTTTGAAGGAGAGAGAAAT
GGATCAATTGGCACAGAGCTATATCTAGACCACCAGTTAGGAGAATATCATTTCTTAGAACGCTTTGTGT
TATGTATAACATACTTAGTCATCACTGAAATGCAAATGAAAACAACCGTGAGATACCACCTCACATCAGT
CAGAATGACTAATGTCAAAATTCAGGTTACACCATATGCTGTCAAGTATATGGAGAAAGGGGAACACTTC
TCCATTGTTGTTGGGATTGCAAACTGGTAAAACCTCTCTGTAAATCAGTCCTGAGTTTCCCCCAAAATTG
CACTTGCTGAAGACGCAGCTATACCTTACCTGGGCATATACCCAAAAGATGCTCCAACATATAACAAGGA
CACATGTTACACTATGTTCATAGCAGCTTTATTCATAATATCCAGAAGCTGGAAAGAGCCCAGATGTACT
TCACCAGAAGAATGTATACAGAAAATGGCCTATATTAACACAATGGACTAGTACTCAGCTATCAAAAACA
ATGAGTGCATGAAATTCATAGGCAAATGGATGGACCTACAAAATATCATCCTGAGTGAGGTTACCCAATC
ACAGAAAAACAAACAAAGTATATAATCATTGATTATTGAATATCAGCCTAAATGTTGTAATTAGCTATGA
TACAATGCACAGACCACATGAAACTCAAGAAGGAGGAACAAAATGCACATGATTCACGCCTTCCTTAAGG
GTAAATAAAATATCCATAAGAGGGGTAGGGAGGCATTCTTCTTAGGAGACTGAAGAAATGGCCATTCAGA
ATCTGCTGGACATGTAGCACACACACACACACACACACACACACACATACACACACACACACACATACAC
ACACACACACACACACACACACACACACACATATATATATATATATATATATATATATATATATATATAC
ATATATATATATATGCACCAAACTATTTTGGATTAAATAAGGATTTGAGAGTTTATCATTTGAAGTAGGT
CCACAATATTTACACTGTTATAGTCACTCTATAGCTGGGCCCCCTTTGTTGCCAAAATCATTCCAAAAAA
TGAAATTGTAAACCAAAATATTTTTGAGTACATAATTAAGGAATATTTATAAAGTCCCCAATCAAGGAAT
GTACAATAAGAAAGTGAAATACAATATTTATTCAATTAAATATCTGTACGGAGAATACTGGCCTTTAGGA
AACAGAGAAAACCTAGAAAATTGAACTATATATCACAGGAATGAACATGGCAATTAATTATTATATAGAA
GATTCTTCTCCACTCCATATTCCTAAATCATTTCTATCCATGCCAAACCCTGAGTACATTTCTCCATTCA
GAGCATGTAACCACTAATGAAGCAAAGAGATTTCTCTAGCTTTAGAGAGATGGAGTACGTAAAGGTTTGC
ACTGTGTCACAGGAGACATACCTGGAAAGGGCACTCCAAATCTAATCAATGTAAGGAAAACTGTTTATCT
ATTAGGCCATGGCAGTTCTCAGTGACATCATCATTAGACCCTGCCTCAAATATCTCTTGTAGCCTGGAGG
CCCTTAGCTTCTTCTGTGATGTCACAAGTATTGTCGTGGTTGCAACTGCCTCTCATATATTCCTTCAGTA
CCTCTAGGGTAAACTAATTGGTCTCTAATTCAAAGTAAACAGACATTTGGGAGGGAGAATAAAGAGGATG
ATGATATCAGTGATGGGGAGATGAAAGTTGGCCTTCTGTCTTGGTGTAACAAAAAAAGAAAGAAATATAT
GATACTTGGGACAGCTCACAGATACTTTAGTAGGGGTTGAGTGGGATCTCTGAAGAGATAGCCTTGATCT
GACCCTTCCACATATGGGAATAATGAGCTTGGAGCCTTTCAGAAACATATGGACTTCCCTGTTCTTTTGG
TTCCTGGAAGTTAGAGATTTTATATCATTAATTTCTTTATTCCAAAAGCCAAGTGTTCGGCAGGGCACAG
TTGTTTTCCTGAGAGCTCATGGCCTTTATTCTTTTTGTCAAGAAGAAAAAGGTCCTAAAGAAGAAGAGAA
AGACAAGTATTGTGTCCTCCCCTAACAGTTAACTCTTACATTCTTTGGATTCCTATAGTGCAGTTTGTGT
CTGACATTGATACCTCAGAGAGAGAGAATGATTCTAGTTGAGATTTCCTTATGTCAGTCTTTCCACTAGT
ATTACTCTGACTACCATTCCCTGACAATGATCTTTTGATTTCTGAGTCAATAGCTGTGATTACCTGGCAG
CTTTCTTTTCTCTTATTTCTTACATTTTTTTAATTTTTTAAGCAAATTTTATTCCTTTTTTATTGGATAT
TTTTATATTTACATGTCAAATCTTATTTCCTTTCCCAATTTCCTGCCCAGAAGATCTCTATCTGGTCCCC
CTCCTCTTATATAACCCCCCTTACTGTCCGTTTTCAGCTCATTGATGTGCCACTAGAATGCACTTTTGTA
TTTGATGTGCTCTATCTGTGTCTCACATGGAAGATCTATATACAGTTGCTGTCAGCATGCGCTTCTTAGC
TTTATCAAACTTATCAATTTATCTATTCTAGTGACATATATATATATATACATACATACATATTTCTGCC
ACATGTTCGGCATGATCTGAATGGGATTCCGTCAGTCTCTGCTCTTAATTCATAGATAGTATTGTTCCAC
TTTTTAAAAAGGAGTGAACCATGCACATTTTGTGTATTCTTTTCTTAAGCTTCCAGTTGTCTGTGGACTG
CATCTTGGGTAACTTGAGCTTTTATGCCAATATTCACTTTCAGTGATTTCAAACAATGTGTATTTTTCTG
TGATTGCATTACCTCAATCAGTGTGATATTTTCTAGTTCATTCCATTTGTCTATGTCTTTTTTGAGATCA
TTGGTTTGATACCCTATTAGTACACCATTGCGTAGATGTACCGCATTTTCTGTATTCATTCCTCTGATGA
ATGCCATTAGGGTTCCTTCTAGGTCCTGGGTATTATAAATAAGGCTGCTATGACCATAGTTGAGGTTGTC
TCTTTTTTGTATATTGGAACATCTTTTGGTTATATGCCAAGAAGAAATATATCTGGGTCCTCAGGTCGTG
CAATTTCTAATTTTCTGAGGAATCTCAGACTGATTTCTAGAGTGTTTGAACCAGTTTGTAATCCCACCAA
AAAAGAAGGAGCATTCCCCATTTTTGACATCCTTATCAACATCTGCTATCTCCTGAGTTTTTATTTCAGC
CTTTCTTACATGTGTGAGGTGGAATCTCAGGGTTGTTTTCATTGACATTTCCTAGATGACTAAAATGATG
CACATTTCTTTAGATGCTTCTCATATATTTGATATTCCTCAGTTGAGAAATCTTTGTTTAGTTTGGACCA
CAATTTTAATAGGGTTATTTGTCTCTCTGAAGCATTACTTCTTCAGTTCTTTGTATGTATTAGGTAATAG
CCCTCTGTCAGGTGTAGGATTGGTGTAGACCTTTCCCCAATCTGTTTCCTGCTGTATATATATATATATA
TATATATATATATATATATATATATATATATATACATATATATATATATGTGACAAAGTTGTTCTGAACC
TTGACACCCACTAGCAAGTAGTCCAATAAGGTGTACAACAACAAAGAGTTGGTGAGCAACATTCCTCTAT
TAGGGGCTTTAGCAAGCTGACTGAATCCTCCGGCCTCCGTATGTGCTGGGTCAGGAATCTATATGGATGT
CACACTGTTATTTAGACAGACTACACCAAAAGCATCATATTATTTACACAGTACAGTATTGAAGCCTCTC
CATATCGCATAAATGGGATACTGATGTTAATATTCTACAGAGATGACAGCAATCTCTCCCTACTCTTGTC
AGGAATTTATTCTTCCATAATGAAAATCAATGTGTATTGTTATGTTTCAAAGCCCGAACTAAAGATCTGA
TCATGAAAAATCGTTTTTAAAGTTCATCCTGGTTTCATTTGAGATTTTTGGATAGGCAGATGTTTCCCAA
TAGTGTTTGCGATATCTAATAAGTACACAGTGAAATGTGTTGGCTGAAAGAATAACATAGTGGACAACAG
AGTACACGATGCCTGCTGTATAGGTTATTCTTTCTCACAGGAGAAAGTTTATGTATCACAGGATGTGTGG
ATTAGTACAGCAGCTGCTGACATGTTTTGAAGAAGCATTGCTGAGTGCTACAATGGATTTTCAACACAGT
GTTATGCCATGGCCAGGAGGGACTAGCAATTACTTGGCTTGGAAACATCAGATAATGTGATGTTTGACAG
CTAGGTTGAATGATTCTGGATTATTGTTAAATTAGCACAAAAGCATGTAAATACAAGATGGCATTCCAGA
GCAATGAAGAGTCATTGTGGGGACCTTCACCCAGAACAAAGAAGTTGATTCCCAGATCCATAGATTGTGA
TCAAATCCAAACTACTATAAATAAAGAAATATGGGAATCACTTGTTCATCAAATTTGACACTTTATTAAC
TATTTCCGTTTTGTCCTACTGTTCTGTGCTAAACCTTAGCTCTTCATTACTTGTTCTTAAACAAGTGTTA
ATATGTGTTGATTACCACATGCTATTTAGCAGAAGGAATTCAGGAAAAATATTTATTCCTGCTTTCTCTG
GCAAGTCAGCCAGGAGCCTCTCCCTGATTGGGGAGCTCCTTAACTGTTATTGAAACTCATATAAAAGGGA
AAGAAAGACATCACTCCCACTGATATATATCAGATGAACCAAAAAAAAAGCTGCACAACCTTTTGTTTAG
TGCTTTTACATTTTCATAGATTTTAGACAATATTCTCTCTATGCAAAAAAGAATTCCATCTAGGTAAAAT
GTTCCAAAGGTTATTGTTAAATACTTTACATAGGATAATGTGCTTAGACTGGTGTACATTTTATATATAG
TCATTCAGTCCAACGGCTGATTCATCCACAGGTGTTCTGCATACTTAAATGCATACAAATATACCTCCAT
GTATGTGGATAATAAACGTAGAGGACCTACCAATACATTTGGGTGGATCGATGGATCGATGCAAGGATTG
ATAGGGTAGAGAAAGAGTCCCCCAAAGCACAAAACTTATTTCTTTTCAATGGCATTTTTATGTCTCCTTA
AACAAATGATCTTAAAAATTACATCAGATATAAAACATTACAAATCATGGGAGTTATAGAAGGATGTTGT
TCAAAGGGTTGTTTCATTCTATATGTTCTTTATAATTTGAAAGAAACAGTGTCCTATGGCATTGCCTAAA
CTTCATGCACAGTTGTGACTTAAGCCGTAGTCCTGAATATTTACCTTGAATACAAATTCGTCCCCAATTT
ATTTCTCTTTTTAGTGTAATAATGAAATACATTTGTATTTATCATTATATAGCCTTTATTTACTATTAAG
TGGAATGGTCTCATTCTATCCTTTAGTTTTGCTTTATTACATCTTTCTAGCAAACAACTAAAATCATATC
TTTAATCCTAATTTCTAAGATTATCTGAAGCAAACGAGGAAGTCTATAAAATCATTAATTCATCAAAACA
ACATTATTATATGAAAGCTCATCTTTATGTTGATCTGCAGGACAGATACTCAGTGGGGACTGTTGGGGGA
CAGGGCAATGCACAGCAATTCTTGTGCTTGTGAGTCTGAGAGGAAAGGCAAATCAGGTGCAAGAAGCAAT
CCCCAGATGAAGTCTCTTGACCCTTTGGAATTCTAGCTCATGTATCTTAGTCCACACAAATGGTCAGAGA
CATCAAGGAGGGTCACCTGTTAGCCTGAGCCTTTCCTAGATTGCTCCAGACAAAGGGCCACTTATGTCTG
TTTGTCTGTCTGTGTGTTTGTTTTGTTTTCTTAAACAGCGTTTTATTTGTATTGCCCTGGGTATCATGGT
ACTCACTACATAGACCAGGCTGGCCTTTAGTTCACAGTTACACCCACCCATTATCAGGTACTTGAATTAA
AGGCATGAACCAACACTATCAGGCATCTGAGGACTCTTAAAAATTTCTAAGCAACCATACAACTTGTATT
TAAACAGGCAGGATCTGAATCGATAACTAACATATAGAGTAAACCTAAGAAGCTTACAAAATTCAAATGT
AATTTGTTCGACTGACGTCATATTTGGTGATTTCATTGTCATGCAAATATGAGGACCTGAGTTTGAATTC
CCAACATGTATGTAAAAAACCACCAGTTGATAACAGAGATAATTTTTTTTGATGATTGATAAACACATCT
AAGAGCGCTGTTTCAAATGAGTTATGAGTTCTCTTTTTATGTTCAAAGTTTGTTTGTGTTTTAACCATGT
GAATATGTGCATGCATACACCCACACACACGCACACACACACACACATACACACACACAAACTCACAGGC
ACATGCATATGCCCATGCACACACACAGGTATGTGTGATGTTTGAAGAAGCCAAAAGGGATCATTGGAAG
ACTTGAGGCTGAATTTACTGTCAGGGTGGGGGAGGAAGGCAGATTAGACCCAGAAGAGAAAACAGAGTGA
AAGAGGAGGAACGTGCAATGGTTGATGTTTCAAAAAAGCATGGACATACCATCTGGTTAATTGGACTTAA
GAGAAGGCCAGAGAAAACATACTAATAGTGTGGAATTATAGATAGACAATCGATTTTAATGAGATAAAGT
GTAAATATCTGGCCAGTTCCATTCCTCATAATAGCTTATCTAAATACAAATTGTGTATGTATGTTTGTTG
TTGTTGTTGTGTGTGTGTGTGTGTGTGTGAGTGTGTGTGTGTTGTGTGTGTGTCTTTTAACAGGGAATAA
AATGGACAAAGACAGGGTAAAAACACCAGATTGGGATTAAATTTTTTTCTACAACAAATTACCTCTTTGC
TGTTTTTATTTTTTTGTTTGTTTGTTTTTGTTTTTCTTGTTGATGGTGGTGGTGGTGGTGTTGGTGTGTG
TGTGTGTGTGTGTGTGTGTGTGTGTATGTGTGTATGTGTGTGTGTGTGTGTGTGTGTATGTGTGTTTTGC
GCTATGTCTTCCTATTGTCTCAGTGCTCCAAGGTCACTCCCCTGACACCTTATAGAGATCAGGATTAGTG
TATAAAGAATCGTATGTCTCAGAGGTCCTCTGGACAGTCAGGGTTCCGCAATTGTCACATACAGACAGGC
TCCCACTGTGACATAAGAAAGAGCCCTAAATGGTGATGTGTAGTATGCATTAGTCAGACATACTTCCAAG
ACAATGGACTCTTACAAGGCTCTTTGGTGATTTCTTGCCTTCCTAACCACCCTTTCCCCTGGTGGCCCTG
TTGCATACAAACTAGATTACAATGTCCTAGTACGCCAGGAAAGCACTCTTGCCTGGTTCTTCCCTGATTT
ACCAGAAAGCAAGTAGAAGGAACTCCACACAAAGCTTTCACTTAGGATTCAGAAGGCTTTCTCACCTAAT
CCCAGCTTTGCATTTTCTCCCCTTAAAGTACTGAAGAAACTTTCTGTCATCTACAATTGGTCGAAATCAC
CTTCCATAAGTGTCCTAGAAGGTTGCTAGTTGGCGAAAATCAAAATATGAGAGGAGGTGTGTTCTACAGC
TTGCCCTCTTCTCAGCAGACAATCAACAAATATTTCTCCAGGCTCTTCTGTGTGACAGCTCTGTGCCCAT
GTCTGAGGGGCCCACAGGTGTGTGAGACAAGGAACATAAGTTAGGGAAAGGAAGACTGCAACACAGTAAG
GAAAACTGCGGGAGAGTTAGGTCATATGGCCAGTAATTCCTTTGTTTTAATTCCCTTCGAAAATCAAAAT
ATGAGAGGAGGTGTGTTCTACAGCTTGCCCTCTTCTCAGCAGACAATCAACAAATATTTCTCCAGGCTCT
TCTGTGTGACAGCTCTGTGCCCATGTCTGAGGGGCCCACAGGTGTGTGAGACAAGGAACATAAGTTAGGG
AAAAGAAGACTGCAACACAGTAAGGAAAACTGCGGGAGAGTTAGGTCATATGGCCAGTAATTCCTTTGTT
TTAATTCCCTTCATCTCTTCCCTTTGCATCTGGACTACATCCTTTTCCAAGTCCTCTCATCCCATTCCCA
CTCTCACATGCTCCTCTTCCATTGCTCCCTATCCTTTGCCTCAGAGATGGGGGATTCTTACATGTGTTCC
AATCTGCCATACTCTACACCCCCTTTTTTAGTTGGGAGACTTTTAATGATTCTATTTCCTTAGGGCCTTT
ACCTCCATTTAAGTTGTTTCCCTTGATTAAAATTTGAAATTGACTATTTTGTTCTGATTTTTTAATGTTA
AGGCATATATGCTTTTGTAGTAAACCTAAAGATTCTTTGAGTTACGTCATTGTTCCTCGTTATGTTTCCC
TTCATTTCTCTATTTTGTTAGTTAGGATAGTGTCCCTCCATGATTGAATGAGATTAGCTAACTTGTTAAT
TTTATCAACTCTTGGGATCCTTGATAATATTATTGTGTTCCTTTTTTCTAATTTACTGATTCCAGCCTTG
AGTTTGATAACTTCCTTCTGTCACCCTCCCTTTTTCTTTTTCTTTTTTTTTTCTTCTAGATGTTTCCCCT
GTGTTTTTAAGTTGCTGGTACGTGATCTCTCCGATTGGACTGGAAAGGCCCTTTTTGAAGTGAACTCTCC
TCTTTGCAATTCTCTCATTGTTTCTCATGAGTTTTTGTATGCTACTCCTTCATTTTCACTGAATTTTAGA
ATGTTTTTAATTTCTGTATGTCCTCTCGAGGCCATCAGTCGTTCGGTAAAGAGTTGTCTAATTTATATGA
GTTTGTAGAGACTTTTCCTTGATATTTAATCCTAGCTTTAATCCATGGTGATCTTTTCCTATATCTGTGT
TCTCTTATTGTATGTAAGATGTCTGGCTAGGCCTTTCTGGCTTTTAGACCTTCTGCTGAAAATTAATATA
ATTTTGTTAAGTTTGCCTATGTTTGTTTCTTGGGCTTTTTGCCTTGTACCGTTTAATATCCTTTTTCTGT
AGATTAAGTGTTTTGATTATTATGTGGACACATTTGTTTGATTTCTTTTCTTTTAGTCAAACATATTATT
TGTTCTGTAAACTTCATGTACATTCATGGACATCTTTTCCCTTAGGTTAGGAGAGTTTTCTTCTATTACT
TTGGTGAAAATAGTTCCTGGAATTTTGAACTGAGAATCTTCTCCAACTATTACTATTGCACTTAGGTTTG
TTTGTTTGTTTTTTACTTTTTTCATAGTGTCCCATATTTCCCGGAGGTTTAGATTTACTATTTTTCTTTA
CTGATAGATTAATTCCTTCTGTCTTTTATGCCTGCGATTGCCACTCCCATCTCTTATATTCCCTTGTTGA
TGTTTGCATCTATAGTTTCTGTTCTCTTACCTAGGGTTTCCGTCTCCAGGGTTTCTTGATTTTATGTTTT
TATCATTTCTTGTATTTTTCTTTTCAGGCCTTGTACAATCTTATTCATTTTCTTCGCTCATTTGATCGTG
TTTTCCTATATTTATTTACAGGTCTTATTCATTACTTCTTTAATGTTCTCTACCATCTTCATAAGATTAG
ATTTAAGGTCATTTTCTGCTGCAGCTGTGATTTAATATTCATGACAGGCTGCTTTAGGATAGCTAGAACA
TGGTTTTACCAATTGCCCTGGAGTTATTGATTGTGATCTTATGTTGGCCTTTAGCTCTCTTGGTTTTGCA
GTTATTATTGATTTACATGATGATTTCTGAGATTATCAGTGTTGGAAAAGTGCTTTTGGATGCCCCACAC
CATTGATTCCTGTTTTTTCTCTAACTTCTAGTCTGAGTGTCCCAGAGCACCAGTTACTTGCAAAAGTTCA
AACCCAGTAGGAGTCTATCCACGGATGTTTATGGCCTATGTGGCCTATTGGGTTTTGTGTGCTTAACTTG
TTTCTATGATACCTAGTATAGGTTTTGATTGGGGACCCTGTTACCAGATTAATCTAGAGCAAAGAGGTGG
AAGTTGTTCTCCAGATAATGGACCCTAGGGATTGGGATGCTATTTAAGGTTCCTGGGTGTGCTTTAAGGG
GTCTTGTTACACAAGGAATTGGGGCAGGACCTTATGTGGTTAGTCCTAGTCACAGCTGGTCTCCATGAAA
GCAGTCAGAGTTGTGCATCAGAAAATGGAGTGCAAGATTGAGGGTGTAGTTTACTCCTGCAGAGTGTGCT
TTAAGGGGATTTGACTGGCAAGTGCTTGAAGCAGTGTCTTCCTGGTTGTCCATTGTGCATGTGGGCCTCA
GGGAAAAAAAGTAGAGTTGTGAGCCGTGAAACATAGTGCTATAGACGGAGTCTAAATGCATGAAGTTTAA
TTGAAACCAAAATTCTTTATTGGCATTCTTTATCTTTTTTCTTAAGATACCTATAAACTCTCGCAAAGTT
TTGTTTATGTCCTGTTTAACTGAGTTCTAATTTATGGAGGAAGTTTGCTTCCACAGCAGTAACAGATATC
TTGGATTGAGAAGAATTAAGCACCAAATCCCTGTGACATGGTTGGAGGCACCTACTCTATCCTGGGTCTA
TACCAATTTGACGCAACCTAACATTAATGTTTGTGTCTATTTATATGTCTAGGTATCTAGGTATCATGGT
AGGCAGATGAACAGATAGAGAAGTATAGATCTGAGATATGTATATATATATATATATATATATATATATA
TATATGTGTGTGTGTGTGTGTGTGTGTGTGTGTGTGTGTGTGTGTGTGTGTGTGTGTGCCGGTATTGGTT
TGTGGACATATGGGGTGAGGAGAGATTTATTTGAGTGACTTACAGTCTCTGGTCCAGTTAATCCAACAAT
GACTGGCTGTGAAAGTTAAGTTCAAGAATCTTATAGTTGCTCCATCACCAAGAATGATGTCTTAAGTTGT
CTTCTGTGGTTTTGGAATTCTTTTAAATTAAGATTTAATGCCAGTAATGAAATAAACTTTCTATCAAGAC
AGAGCAAGCAGGATAAGAACAAAGTCCTCTTTCTTCCATGTCCTCATATAGGCTTCCAATAGAAGGAATT
GCTCACTTTGTAGCAGAATTAAATATCTGGATTCAATGTGTGTTTTTGTATTTTACATATTCAGACTAGA
AGTAGATCTTTTCACATTGAATGAAAGCAGAAGTCCTTCAAAGATATGCCCATTATTTTATTGTTTTATA
TAATTCCTGTTGTAGTCAAGTAGGCAACCAAATTAGCCATCACGAGTCTACTTCTTGTCAACTTGAGACA
ACATCATACTTCCTTATATTGTGAATAATTTGTGAATGAAATTAATGACCAGATTATAATGGTACCTTGA
TATAATAGAATGATGCTACATACAAATCGAAACGAATTATATATTTACCCAGGTCATAGTTATACTGAAT
GAGATATAATTATCAATTCCACAATGTCAAACATGTTATAGATTTAGAATAGGTGAAATGGGATTTAGGG
CACTTTATTATCTCAAATTTGAAATGAATATGAAAATGATTGTATTGTCTTAATTGTTATTATATTGCAT
GGTACAGTAATTGATGAAAGAAAACACAAAAATCTATAGAAACACTTTGTTAACAAAATACGAAGGAATT
ATTTATTTCAATTATTAATCATTTTCTACAACTAGTTATGGTTATTTAGACAACCATGTGTAAATACAAC
CTTAGGTTATATTTATAAATACCTTCTTCACTACCCTGTTTTATTTTCTTCTCCCATTAGAAGCACCTCA
TTAGATACCAATCTCCATGCCTGGTGGGTTTGCACCCTTTGTCATTCTGCATTACTTTGTCTATTTTCTT
TTCACATTGGCTATGAGGACAAAGATCCCTCCATCTTTTCTAAGCTCAAGCTGTTTCGTGATTCTACCCC
CTGGCCTGATAAGTTTTATGGCAGAACACCCAACTTTCTTTTAGAAACTGAGAAGATGACATAGCTAACC
ACATGTTCTTGACTCTTGTTAGACTGCTTTCTTGTTTCCCCCTTCAATAGCCAAACAGGATATGTGTCTT
TAAAACTCAATCTGGCAATTTGCATTTGGAGTTAGTCTATTGAAAATGTTTCCCTCCAAGCTTTGGTCAT
TCTGAGTTGTCTGTCGATTTTACCCTGTAATATCGGGAAGCCTTAGATTTATCTTTTTGAAATTGTAACC
AGTTTGAGCAACTTATACATTTCATCATGGACTATGACCCTGATATCTGTAGATATCTTTCAAAGTGCAA
CCTGAGGCATTCAACAGGGAACCAAGACAAAGAAACTAAACAGAGTTGTCCATTCACCTGTGATACCCTG
GTCTAAATTGCCTATAGAAATTGTCATTAATCTTGCCACTTCACTACTCGATATAACACCTTCTGTTGAA
CATAGTGATGGCCATTTTTTTACTTCTGGTAACAGACATCAAGATTCTAGTGAGATGTCTCCAAATGACC
CTTTTTGGAAGTGTATGATTGTGTTGTAGCCACCATTAATTGTCTCCTTATATACATTTGTTTATGTGTT
GTCTATCTCTGTCTCTTCTGAACATTCTGTTGTTTGTCATTGTGAATTGAGAATTTTGTATTAAAACTAA
TAAGCAGTTCTCTCCTTGGGGATAATATCTTTATTATTTCCTGAAGACTTATAAAGACAAGGATGTGTGT
ATGGATTCTTTGAGTTAGAATGGCCTTCCTTTAATGTTAAATGGCAGAGTTCAGTGACAAAAAAACACTG
GAAATCTGGAGAAGTATGGCTGGGCATCATAAGAACTACTGGACATTCTAATTAGTTTCCTTCCATAGAT
GTGTGCTTATGTTTATAACAACATGTTCCTCTCTGCTTTGCACCTGTTTCCTTAAAATTATATCTGTGAC
AACTTTAAAAATATCCTTCCCCCAGGAAATAACAGGGAACAAACTAAAATCCCAAGATTACACAGGGATT
GACCTATAACTCTAGCCATATATGTAGCAGAGGATGGACTTGGAAGGAGAGGTCCTTTGTCCTGTCAAAT
CTCAATGTCCCAGGGTAGTGGAATGTCAGGGAATGGAGGTTGGAGGGAGTAGGTGGTAGGTGTATAAGGA
GCTCCATCATAGAATCAGGGGAAGAGGGATGGGATAGTTGGTTCCTGGAGGTGAAACAGGGAAAGGGAAT
AGCATTTAAAATGTAAATAAAAATAAATAAATTATGTCAATCTTTCCGTAACCATGCGTGGAGAGAAAAA
ACTTTAAAAAATTCTACACATTTATTAAGATGAAGAAGAACTACACCAATCCTCTTTCTTTTTAGTATTG
ATGACCTCATGCTGTGCATCAGCCATGCCCAAGTGCCCTTTCCTCTTCTTCTCCCGAAGTATCTCATTGC
ATACCTAGGATTGATCCAATTAAGTTCCTTGTGTCCTCAACAGTCGAATATGGCTTCATAATGTGCAGCT
CCTGCAATTATTTTCCTACAGGTAACCTCTGATCTTTCTCCTTTGGGAAGAAAAGATCTGAGTAAAGAGC
CTCTATCCAGAGTTATGATAAGCGTTTCCTTAAGATCCAGTGAACAATACAAATAGAGCACAAAGAAACC
CTCTTCCTCTGAGAAAACTCAGACACTCATCTCTATTTTATAGAATGTTTTTAAAGTTAATCAACCCAAA
GGCAATGCATGCAAACTGTTACTGGCCACCCTGTTCATATCAAAAAAGAGGGACTGAATAATTTTGGAAA
ATAAAAACCAAGTTCTGGGTCCATTTATGGAACTCTGACTGATAACAATAATAGTATTGAGAGTCAGTTT
CCATTCCACACACCTCCCTTAGGATTCTGACCTTGACCAAGGTACTGTGGTTCTGGGCATCTAATTCCAG
ACTTTCTGGCTGGGCTACAAGCAGCAGCTCAGAAGCCAGAAAACCTATAAAAGTAAGTGACTTCACCCAG
GGTACCTCAGAACATCCTTCTTTTCTAAAATAGTTTTTTATGGACTTATCATATCTCTACTCCAATAGTG
CTAGATGCTCTGGACCTAGACAGATGTTGAAGTGTGCTTTTGTCACTCAGTTCGCACAAGATATTTGATT
TAAAAGGATTAGAGGGATGTGGAGGTATTGATGAGTCTCAGTGGTTAGTAGTAGTTTAAATTAGTGTGAA
AATAGAAATCTGAATGAAAGCCAGGAAGACAGGAGATTTAAGAAGGCCATTAGTGGTAATCTGAAGAGTA
AATCTGAATAATAATAATCAAGTCTGTTAAAACAAATATGAAAAGGGCTAGAAGAGAGCAAGTAACCGTT
GGAGCAAGACAAATATGCCTCTTGAAAATGAAGTGAACATTGGAAAATTAGTATTGTAATTGGAAGTAAA
AGGTACAGAAAGTCCTACAGTTAGAACAGTGATGGGGACCAGGGAGCTGTACTCCAGGAGCCTATGGAAA
AACTTAAAATTGTGACAGAGCAATTGATTTCATAATGGTCACTGTATCTACATATTCATTCCTCAATAAT
GTACTATGACAATTTCCTGATCAAAAGATAGCATTCACAGTAGCAAAAGTAAAACTCCCTTAATGTCTCT
AAAGCAGCAAACATGCCATTGACATAGTTTGGCATGATGTTACACACTATGATCCTGGCACTTAGGCAGG
AGAATTTCAAGTTAGAGGTCAGCCTGGGCTACATAGTGAGTTCTGTCTCAACCTACTCTCCTTAAGAGAA
TTGTTATAAGAATTGAGCTATACCATTCAATAAACTCTAAGGGAATATATTGAATGAGTTAGTTGCTTAA
AAGATTTATCATTATATTCAGAATAGTGGTCAGATGTGATTTTTGTGGAAATTTTAAGGCGAACACAGAC
ATTACCATTTCATTAGTGAAATCAATATTATATAGCCTGTGGGTGCAGTCAACTGGTAGAGTGCATTCAT
CATATGCATAAGACCCTGGGCTTGAAACCCAATGCTCTAAGAGTGTCATGTAGGTTAGAGAATGCAACAG
TCCTCAGATGATCACACTCCCTGCCTGTTTTTCTCTCCCTGATTTTCTGAGACAGGGTTTTTCTGTGCAG
CTGTCCTACAACTCACATTGTAGACCAGGCTGGCCACCAATTCAGAGATCTGCCTACCTCTTCCTCCCTG
TTTTGGGATTAGAGGCATGAGCCCCCACTGTCTGGCCCTTCCTGTCTTTTATAGGCAAAGCAGAGATTTG
TAGTCAACCAAGTGCTCCCCTGTCCAGCAAATGCTTTGTAGCCTAACAACAGGTTGCCTATTGTGCTTCC
ATCACTTATTTTTTCTTGAAAGGGTCTTACTCTGTAGCACAGACTAGCCTCAAACTTGTTGCATTGCTGC
CTCAGCCTTCTAAGTGAAGGCCTACAGGAACGAACCACTATGGCTAGCATATTCTCCCTCCCCTTCCTTC
CTGCTTTCCCCAACAACAACCACACACTCATCCACTGTTTACCTTCCAATTTTGCATTCAACTCCTTCCT
ACTTTACTACTTTACCCACCCTCGTTGTCTGGGCTTTGTGTATCTGTGTGATTTATTGGTTTCCTTTTTA
CCAGCAGTCACTCTGAATGATCAGCATTGAACTAGATAACTGTTTCTATGTTTTCTCATTTTTTTCCTTT
ATTTTTCTCAGTTTCCAGTATTTACTGCTCCCTTACATTAGGTAGGCTTTGAAAATTTCTGGTTGGCTGA
TCAGATGAACAGCCTGTCAGTGATTCACATGGACCTGGAATATATGATCTGTTTTAACAATTTGAACTAA
AATGGGATGAGAGGCGGGCCGGTTGCCAAATGATCCACAAGTTAGTGTATAATTTTGTATTCACACTAGT
GAATTGCCAGCATAAACAAAGAACTATTGGGAATGATAACTATGACAGTAAAGGTCATGATGAAAACTCA
TCCAACAGCATTAAACATCTAATTAAATGTGTTTGGCACCCTGTTAGCAATCTCCTTATCTGAAATCATT
TATTTGGCTTTTAGGTTGTGTTAGGATTTTAGTCAACCACTTGCCAATATATCTAAAACTTACACTTAAA
GAATTCAGCAGTAATCTCTCAAACTTCATATGTGTTGGTAGCTGTATCACAACTGCTAGAGTGCCAGCGA
CTTGTCCTCATAGAAATGCTCAGGATGCCATTGTAGGTGCCAGTGGTCCATGTATTGATTGCTTAGAAAG
ATGTCAGATGCTGTGAGAAAGGACATCCTGGTCAATTCAGAAGTCTTGACCTTCTTCTGGCTCTTTACCC
ATGCTTAGGTGATGCCAAGTTCATTTAGTTAGGAATTCTGCATTAATAACAAAGATCTAATGGAGACAGA
TCTAGCATGTACTCAGAAAAGATCATGATAAATTGGGTGCGGCAGGCCACACGCTCCTGCAATCCCAGCA
AGGGAGGCTGAAGCCATAGGATGGTCGGTCATCCTGGGGTGAATAAATGTAATCCTGTCCCCAAAATAAA
AATTACTGCAGAGCAGCAATAAAAAACAATAATGAGCCATAAGCATTCTATGATTATGAGGAGGCCATAG
AGCGCGGGCTCTGGGTGTATGTTTATAGTAACTTGCCACTTACAAAGTTGTCTCAGTACCTGTGATATTT
CTACATTTTCCGATGTTTAAAGTCATAGAACAAAGCATGTGTTTTTCTATCTTTTATTCATAGACTCTTT
TCCTATAACTTTATTACAACTGAAAAAAGTAAAAAATTGTTTGAGTTGGTTCTAGGATATTCCGAAATCA
AAAAAACATTGCCCAGTAATCACCTCAGCTTCTCCGGTTTCTCAGCCACTAAAGAGGTCGAGCGAGTGGT
GTCTGCATAGGAGAAAGTGACTGTGAACCCACGGGTTAGGGTTTTACGGATATGTTGATGGTTAGCTGTA
CTGTGAGACTAAATGGTATGAACAGTTAATTTATTTGAAATGTGATATTGTTTTCCTTCTTCTTTGAAAT
CTTCACAGAACCAGAATTTTGCCACAGGTATACATACGGAGTGCGAGCCACTGTTCAGTGCATTCCTGCT
TGGCTTTATTTCATCCAGTGCCTGTGCTAGTACTGTGACACAAGAAGAGCCTTTCCTCATCCAGTAAATG
CTGCCTGGCAAATACTCTACGACTTTCTTCATCGTGACATTTCCAGCCCTTTACAGCACCCACAAAGTTA
GGCTGAGGTCTCCCATCTGAGCCCTTACTACTGCAATCTGTTGCCCTGGACTCTGCCATCCCTGCTGTTG
GTTCTGCTGAGGATCCAGACCCGGGTTATCTCAGTTTAGCCTTGAATACAGTTTTTATCTCATTTCAATT
AGCAGTTATTATCAGTAAGACTTGCAGTCAGTTGGTAAGAATTGTGATGCTGTTTCAATCCTGTCTGTTG
CTCAGTGGCTGTAAACCTATAGCTGCCTGGGGTTTTAATTTAGTTCATTAGAGTGTTTTTTTTTTTTTGT
TTTTGAGCACTTTGTTGTTAATTTTTTCTTGGGGTGTTTGGGGAGGTTGAAATTTCCTTGTTTATTAATG
AGGTTAAGAAATGGTTAGGTGCATAAAAATCCCTCTCGCAACCAAGTTTATTTTTAATCATTTTCTTTGA
TGAACTTGTAAGAATTGTTTACAGTCCATTTAATTGCAAATTGAGTTCTCTGATCGCTCCTGTTTCTCAT
CTCCAAGGCATCCTGCTATGACTTGCTACTGCTCTTCTGTTGGGAATAGAAAAAAAAAAAGCTTTTAAGT
TCAGAACCAAATGCAGACGCTCCTTTTGAATTTTTAACCTTTTTCCAAGAACTGTCAATCAGTGATATCC
CATCCTTGCACTAAAATGCATTCCTTCTTTGTCTGCTGAGTACAGGGCCTCAGCCCACAACTTACACAGT
GCAAAGAGCTGTGACTAATGCAGATTAGTAAAGTGCTTTTAAATACTCACGTAAATTGTTCTCAGTAACC
TTTTCTGTGCGGCTCTATTCGGAGACATATTCAGAAGTACAAAACTACTGTTGCTCTAACATGTATCTGA
TGCTATGTCAGATGAGGGCACTGTTAGTACCATGATATTGGTGTCCCTGAACATTCATAGTATGACATAG
GGTCTATGCTAGAATAGTATTGAAAATGTATCCATTCTTGTTAAGTGATAGAATTTAATTGAGTACCTCA
GTGACGGAAAAACGTCCCCATGAATTCCATAATTTTAGTTCCTCCTAAGGAATGCCAGTAGTCAATACCA
GTATGCACCATGATTTATAGAATTGACAGTTGATTTGGTAAAAGATGCTATATGGCTTCTTTTACTAAAT
TATCAGAAACATCTGCCTCCTGTCTCAGATATAAATGAGTATTGGGATAAATTATACTAGTAATATATCC
ATTAGGGAGTTAAAATTGCTGGTAGGTGCTATTGACACAAAATACAGCACTCACCCCAAGAAATAAGAGA
TAGTTAATTCTTGAGGAAAACCTAAGTGCTCGTAGCCTGGGAGCACAGACTCAGGTTATAACCACTGGAG
GTGATCACATAATATTTTATTTGATACAGAAAAAAAACATAAATCAGTGCATTTATCACATTGGTGGTCA
CTGCAAATAAGCAGGCTGAGGCAAAACAAGGGGAACTCTGTGTAGATCTGTGATGTCTGGTCACATGTTT
AGCTTTCAGATTGGTAAGGGCTGGTGCCCTGCTAAGCATACATTTTAGGGCTGTAGTGAATTTCGTCCCT
AACACCCATGTAAAGGCTGTGGAAGGCAGCAAACACCTACAACTCCAACTCTGGGGAGATAGACAGTGTG
ATTTGCTTTCCAGTCATATTATGGTGTCATTGAGCTGCAGGTTCAATCAGAGACCTTGTCTGAAAAAATA
AGGTAGAAAATGCCTGGGAAGACACTGATGCCAAGCTCCCCACACTCAGAGAACACATTTGACAGATTTG
GATAGTCACAGGCATGTTCAGACTCAGGCGTGAACAGTGAGTGACTTTCAAAGGGACAGTCTAAGGGAGT
CGGCTTAGGGTCTTCACACCATTTACAATCACGAAGCTCATCATTGAGACTCAGCCTTGAGGAACTTATG
TTTACATAAAGAACTTTAACAACACAAAAGGATTACAAGTCAAAGGCCTGTCTTATTTACAGAGTGAGTT
CAGAAAAACTTGGCAACATAATAAGATCCTGTCTCAAAATAAGTAATATAGCTTACCTGTCATTCATGGA
GCTCTGTGGTCATTCCTTAGCACGATGTAAGAAGAAACACAATGAAGGTTGGGATGGGCCATCAAAATGG
CTTCACAAGTAAAGGCACCTGAAGCAAAACTTGACAGCCTGAGTTCAGTCCCTGAGCACCCATGGTAGAG
AAAAAAGACCTTCCTCCATCAGGTTGTTTTCTGACCTCTGTGTTTGAACAGTTGGCTTATGAGGAAATGG
ATGCTTTGTCCCCAGTATCACAGGGGGCTAGGGAATGTGAACAGAAGTTTGAGCCAGCAAATTTATTTAT
AAATGAAGCAGTTCTGTACTAATAAATATATCTATTTCCTATTTAACTATAGTTTAATGTGGTAGTTTTA
CATTAATATATTTGATGCATTGATTACTTATCTACCACATATATATGTAAACTGATAGTAAATATATTCT
TTTCTCAAAAACAAAACAATGTGAGATTACATTATTATTATTTCCTTATATCTGATTTAAAATAATAGAG
CTTTGTTTAACTGTATATCCTAAGGAATGGTTAAAGTGGTAAATTTGTGGAGGTTTAAAACCAAATATTT
TTGAAAGGCTTCTATTATACTATTTTTTGTGAGCAGTGATCAGTAAAACCCTTAGCACAAATCTCTCACA
CATCCTGCAAGACCACAGATAAAAGATGACATTCAGACGACATGCAGCTGAGAATGACTGTGAAGGTCTG
GTCCTCCTGCCATAACCACTCAAGTTCTGGGTTGACAGAAGTGAGTTACCCTGTCTCGCTCCTTATTTTT
ATTTTTTGATACCAGGCTCGTGCTCAGGGCCCTGAGTGTGGTGTGCCATGTGGTCACTGAGCCACAGGGC
TCATCCAGTCTCACCTGGGAGTGTAAGGGGTAATTCTGTTTCCTTCTTCTGTTTCCCTTGACCCGATTTG
TCACGGCTGTTTTTGTCTTACACATAGCTATATCTTTAAAGTGGAGATAATAATACCTATATCTATTTAC
TTCACAGAATCATTGTAAGAATCGTCCTGAAAACATAGTATAGACTTTATAGGTGTGCTTGCTGCATGAA
TGCCCTGGAGAGAAAAATGGAGTAGCCGTTTATTAATTTTGTTGATCATATCAAAAAGTTTTTTAAAAAA
TTGAATATTGCTGCATATCGGACACATAAATAATTTTTGTACCAAAAAGTCTAGAACTTGGCATGGCAAA
ATTTTGACATTGAATTGTGTTCAGGTTTCATTTCCTTCCTTCTTTTCTTCCTTCCATCCTTCCATCCTTC
CTTCCTTCCTTCCTTCCTTCCTTCCTTTCTTTCCTTTTTTCTTTCTTTAAGATTGGGTCTCATGTCAGGA
TGTATCAGTACATCCCTTTAATCCCGACAGAGGCAGGTAGATCTTTGAGTTTAAGGCCACCCTTGTCTAT
AGAGTGAATTCCGGGATAGCCAGAGTTACACAGAAAAGCACTGTCTTGAATGAGAAAACAAAAAGCAGAA
CAGAACAGAACAAAACAAAACAAAAACTACAAGTCTCACATAAAAATTAAAATAAGACAGGGCTAGGCCA
CACATAGGTCTGACTAGCTTCAAATTCATTATGTAGCAAGCTTGACTTTGAACTTCCTACAACTTTCTTT
CTGTTTCCCTCTTAAGTGCTGGGATTACAGGAATGTGCAACAACAACAACCAGTATTATGTGGTGATGGA
CATCAAACTCAGGGCTTCAGTTTGCTAGGCTGACGCCTACCAGTTGAGCCATTGCCCCAGACCTAGTTAG
GTTATTTTATTGGATAGTGTCCTAAAAAAACAAAGTCTTTAGAAATAATTACTGGGACAAAAGAAGCTAG
ACAAAATGACTAATTATGTAGATATTGTTCTATTGAGGCTTTTGCAAAAGAAACATTCGTGAGGAAAGAA
GAGTAAAAGACCATGACATGATCTTGTTTAGACTCTGATGTGATTCTTTTAAAGAACTAGTCTGCCTGGG
TTACCATAGTAACAGCACTGTATTAAGTGCACTTTCAAAATTGATACAGTGAAGTGGTTGTTTTTATTTT
ATGCTGCATGATTTGTTAAGATAGAGGTGGATTCATTAACTCTGCACTTAGAATCATTGTGGGTGAGCAT
TTAGGCACCCTATTTAGGAAGATTAATTATGATAATATTTATTTGGCCTCTTTTGTTATATTAAAAAATA
AACATATTTAAAATTAGTTATTTGCTATCATTGATATTTGGAGACAAAAGGATTCAGCTAGCAGCCAAAC
TCTGTGTTCAAAGATTCATATTTCATTCATGATCACATTTGAAACACTCGTACAAGTGTTTTCTTGGAAA
TTTGGATAGGAAAAGATGGGAATTATATTAAATGGGTTCTGGTTTCCTTAAGATTTTTTTTTTTGCTTTG
TAAAGAAAGGAATATGGGAAGTATAGGAGCAGAAATGTGTGACATTAATGCTTCAAGCAAATTGTAAGGA
ATGAATATTTCATTATATTCTATGGCATTTGTAGCTTCTGACTTTTTTTTTCGGAGCTGAGAACTGCACC
CATGTTCTTGTGCTTTCTAGGCAAGCGCTCTACCACTGAGCTAAATCCCCAACCCCAACTTCTGACATTT
TGTAAAACACATAAAATCCTAGTGGAATTAGAAGCTTACTGTTCACATAAATAATAGGGATTGGTGGCAA
GTGAGGGGAATTACATGTCATGTTTCCTGAGACTTCATAGTTTGAGGTAGGATTAGCTATTACATTTTTG
AAGAAGACCCTCTGTAGAGCTCACTCACATCCATGTTATTGGTACCCATTCTTGTCTGGGTCTCTTTGTG
CCCTCTGAACGCTAATCCTCTCAGAGAGGTTCTCTTGGCTCCAGTCTGGACCTCTACAGAAGTAGCTGCT
TCATTATTCTGAGTGAGTACACATTGTCCTGATGTGCTGCTTTTCTGGGGTTCAGCCAGTTGCTTCTCTT
TTGCTGCCCTGAAAAAAAAGGCTTCTGGTCCACATTTTAATCTGCTTATGCTATAATGAAAATGGTAATT
GTGGCTTTTAATTCTCTAGGGGAATTTTTGTTCTATTAACATTAAAAGATATATGTGGTATTAGCAAAAA
AAAAAAAAAAACCTCATTTGGTTAAATGTTCTCATTTTTGCCTTACTATTGAAAGTAGCTCAAAACATTA
AGTCTTTTGGAAGTTATTACATTCTGTTGTAATGCCTTCACATGGGAAGAAACTGATTTACAATCTGTCT
CAAAAAAATTGGCTGAAAACCTGTTGATACAAGGAAATCAAAATATAAATATACTGGGTTTTTTTCCTAA
TTAGTAATTGCAATTTCTGCTGTTATTATGCTGATTTTTAAACAGGTATAATTGTTTTTATATATAAATC
ATGTATACATAAATTATTTCTCTTTAGAATATGAATTATAGCTTTGAAAAAATTAAACCTTTACCTTCTT
CTTTACTGAAGACTTGTAAAAAGTAACACCTGTGTTGACATATTAATTCGGTTTTGATTCTTTTCTCTTG
TCACATTGATTTTCTTAATTGTTGTTATAATAAAAACAGCATTTCAACTGGATAGTGGTGGCACATACCT
TTAATCCCCACACTTGGGAGGCAGAGGCATGCTGGTCTCTGTGAGTTCAAGGCTGGTCAGAATAATCAAG
GCTACACAGAGAAACCCTGTCTCAAAAAACAAAACAAAACAAAACAACAACAACAAAGAAAACATAATTT
TGAAGAATAAACACATTAGCAGTGATTCAGTTCACTAGTAGCAGAATAATGCAAGTTAAGGTAATATCTG
CTGGGTTATGGTGTCACTGCAAGCAGTTACAGGGAGGTGAGCATTTATTCTCAGGCAGTTGTTATTTTAA
AAAATATATCTTCTATGCAGGTGTGGTAGTTCATGCCTTTAATCCCAGCACTTAAGAGGCAGAGGCAGAC
ACATCTCTGAGATGGAGGCCAGCAAGGTCTTCAGAGTGTGTTTGACACAGAGAAACCCTGTCTCAAAAAA
CCAAAATATATATCTTTCAATCTAGTAAATCCCTTTCCATAACTAGAATAGGATGAGAACTTGGGGAAAG
CTAAGACATGCTTATGGCATTCTACACTAAGAAAATGAAAGCGTGTAAAACATTTAGAGTCGATTTAGCA
GCTGCAAGACATGATACATTACATAGTAGCCTGACAGAGGATAATGTCTTCCCCTGGAATGCATAGTGCA
ACCAGTCCTACTTGGCAATTAAAGGGTAAGAGAGGCCCTATCTCAGTGGGTAAATGAAGACGGATGTCTC
TGAGGAAAGACATCTAACATTGTCCTCTGGCCTCTATACCCACAGAAGAAGCACAAAAAATACTGATGTC
AAATGTGGAATTTATGGACTGTGTCATTGGCTAGAAACAATTGGAAGTATTTAACATGTACTAATTAACT
TTGCTCATAGCAGCCCTGGATTCGAAAACCAGAGCTGGGCAGGTCTAAGGGTGGCATTTTATTTACAAGC
ATTTCAATTGTGGAAAAATGATCATTATTCTTTCTGTGTTTGAAACTCTACTTACATCAGTAACAAAGAA
ATGAGGTTTTATAGACAAGAAGGTAAGGAAAGAAAATCCCTAAAAGGAAACATTGGATTAGAGACCCTGG
CTAAGCCAAACTGTCAGATTCTTACTGTAGACAGATGTAGGAGCCCCAATGTATGTTGGGTTTGCACAGT
CTAGACTTACTTAGCAAGATGCTTGTTAGGGCTAGGGGATATAGACCCCATGTATAAAGTACAAGAGCTA
GGACTGAGGACTGGAGATGTTAATGAAACTTAGCTAAGCAAATCAAGGAGAGAGTCTTTGAGAGAGATAA
ACAATTGATTTTCATTTTATAAGAAATTGAATTAAAGCAGTGGTTAAGATATTTACCCAAGCCCCCCTTT
TAGGAAGTAGAAGAACCAAGGGGATGAATATGCATAAGAGATTGAACTCCTGGGTTGGGGATTTAGCTAG
GTGGTTAGAGCACTTGCCTAGCAAGGCCAAGGCCCTGGGTTCAGTCCCCATATCTGAAAAAAAGGAAAAA
AAATGATTGAACTTCAAAATCTGCACTACCAAATGGATAACAGTGCTAGAATTCACTTCAAGCCCTTGTG
ATCATTTCTGTTGCACTAGTCTTCTTTCTAAGTTTGCTGAATACCCTGAGTACTACCCAATGTCACAGTG
TTAAAATCTAGGTAAACAAAACAGAACCAGTCAGATAGGGTGTTGTGCTGTCATTCCATGTTACAGAGCA
GTGTTTGAGAAAGCACAGAAGTACAGTAAGCAAGAATAATGCAAGGTGTGTTTATAAGAAGATACACCCA
TTTCCTGCTTCCTTGTCCTAATCACCACATCAACTGAGTGCCAAGCAAGGAACTTCCACGTCTCAATAAT
GGCCACAGCATTGGTTCAGGCAGTGTGGAGTCAGCTTCTGCCAGGGAATAAGTTATCTCTGTATTAGGAA
AAAAAAAAAAAAACGGAGACATTAATGCTATTTCAAGTGGGAAATGTTTTAGCTTGTATGTTTAATTTGC
CTAGCACTATGTTCTTTGTACATTTTTATTTCATTATTAATGTATATGTAATGGGGGCTCTGTGCATGCC
ATTATGTGCATGTGATATGAGAAGACAACTTTTTGCAGTGTGTGTTCACCTCCCATTTATGTGGGAATGG
AGATACATACATATGTGTGTGTGTATCTATACCCCTCTCTCTCTCTCTCTCTCTCTCTCTCTCTCTCTCT
CTCTCTCTCTCTCTCTCCATGTTCTTCTGGAACTGGAGCTGCACACAGCTGTGAGCTGCCATGTGAGTCC
TAGGAATTAAACCCGGATCCTCTAGAGGAACAGCCAGTGCTCTTAACATCGAGCCATCTGTCCTGCCCCA
ACAAAATACATTTTAAAGGAAGTATTGAAAAAAATTAGGAAGTTGGCTATTATGCTAATAAATAAAACAT
GTCATATATATATATATATATATATATATATATATATATATATATATATATATATATATATATCTTAAAA
TGTAGTGGACAAAAATGTGCACACATTGCACATACACATGTTGGGGATTTACAACAAAGCCTTGAGCATG
CTAGCATATACTTATACTCCGCTACACCTTGGCCTCCTCAGTGATACCCTGAATAGTATGCAGTATATGG
TTTTCATTGAAACATGGAAAGAAAATTTGTTTCATACAGTAAAATATTGCTTCCGTTCTATTTAGTGGAA
AGGAAAAGAAAAATCTAGTCATCACCTAATATTTCATCGAAACAGCATTTGCATTTGAGTCAGGCAGGCT
TCTCAGTGCTTGGTACATATTATTTAATGGTTTTAAAGGAGATCAAAGAGCTTATCTTCTTTAAAGGCAA
AAATTTTACGTGTTTACACAAGGGGAATCAACATTTACCAAATAAATTGAAATATTATAACCTACTCAAC
ATATCTCATTTCTGGTACAGAAAGACTAAAGCAAAGAAAACTGTACAAAGTGCAGAAACTGCTGGGTGGT
CCTTCTTTTCCCTGACACTTACACAAACACTATTCTGTTTCCTATATCAAGAACCTCACAGCTGGGTGTG
CGGGTATAGCCCAGTAATCCCAGCACTTGAGAGCCTGAGTCAGGAGGATTTTGAGTTTGAGGACAGCCAA
AGTTACACAATAAGACCCTGTATCAAAAACCTCCCCACCCAAGTCTTCCTCTTCAAACAAACACTACTTA
AAGATTCTAACTGTTTTCTTTTTAATCCCCCACCTAATTTTTCATTGCCTACAGTAAGGTTTCATTACCT
CCCTCTTTCAATTTAACCAAGTCCTCTGCCAGAAAGAATTTTAAAGAAACATTTGAGTGAAAACCCTTGG
TATGTCAAGAGCGGGAACATGGCCTTGGAAATATAGACAGAGTAGGACTGGCTTACTTTACTACCGTATG
AACTGTGCTACACTGAAAGAGGCGCTCATCTAAATTATAGGTTTATAAGTGTAAAATACAGTTCCTTTGT
TACCTGTAAGGTTTACCTTCTGTGTAAGACTCCTGTGTCTGAGTTTGGTTGTTTGAGCTACATGGTGTGA
CAGAAACATGTAGAAAGCACAAGTGAAATACTAGAGAATGTCTCTCTCTTCCTCTTAATATTTTTATGAA
TGTGAACATTGAGCATGCATGTATGTCTGCACCATGTGTGAGCCTGATGTCCTTAGAAGTCAGAAGTGGG
TATGGAAACTTCTGGAACAGGAGTTTTAGGTAGTTGTGAACAACCATATGGATGCTGGGAATTAATCCTG
GGTCCTCTGGAAGAACAGCCAGCCATCTCAAACACTGACCCAGTCCCAGAAAGGAGCTTTGTCTAGTTTT
TAGCACACTTCTGGAGAACTTCAGTATATCAGAGGTCGCTTCAGTTTTCATCTCTCACTCTGTAGAGCAA
TTTGCAAGCACATGTGCCACTCTACTAGATGATTAAATTGGAATTTAGTCGTTTCATTTGGAATTTCTTG
TTTCTTGATGAATTATCAGTGTATGTTTTCAATCCACCCTTGGTTGAATTTCCTATTAGTTTTTTTTTTT
TTAATTTGTTGAGTTCTTTACATATTAGGTAGAATTCATCTGGTAGTTTTTAAAATCTGGTAGTTTTTAT
AAAAAAATATTACCCCAGTCATGCAGTCATGGCCCATCCTTTAATCCGTGCACTAGGGAAGCGGAGGCAG
GTGTATCCCTGAGTTTCAATTCAGTCTGGTCTACAGAGAGTTCCAGGTTGGCCAGGGCTACACAAAGAAG
CATCTGCTGCAGCTTTTCCTCCTAACATGGCCTTTAACAATCAAAGTTTAGTTTATCAATATTTCCTTGT
ATGAAGACTCTTTACCAAGGCCTTGTTCTGAAGTTTTCTTTTTTTTTTTCTTTTCTTTTTTTTTTATCTT
GGTCTTCATGTTTTTATTGGTGTCCTATTTTCTTGTTTTACAGGTAAGTCCATGATCTATTTTGGTTGAA
TTTCTATGTAAGTTTTGAAATAGTCAAAGTTTCTATTATATCTGGCTGTCAGGTTTGAGTAACACTAGTG
TTATTGAAAAGAGCTGTCTCAGCTCTATTGAACGTCAGCTTTCAAGATCAATTAGGCATTTTGGGGGCTG
TGGGGTCCATTCCTAGATTCTTCATTTGTGTTTTGTGTTTGCCAATACTGGAACTGCATATTACATCTCA
ATTTGGTAAACAGATTCCCCCTGCCTTCCTATTTGTTTCCTGGTTGTTTTGCCTCTTTTAATTTCTTTTC
CTAATTTTAGAATTATATTGAACCCACTTATCACTTATATACTGCCTGCCTCTGCCTCCTAAGTGATGGG
ATTAAAGACATGTGACACTACCACTTAGGTTTTTTCCCCCTTTATTATTATTTTTTTTAACTTAATTCAC
TTTACATCCTGCCCACTGCCCCCTCCTAATCACTGACTCACACATTCCTTCTCCGCATTCCCCAATCCCT
TCTCCTCTGGCTAGGTAGGGTTCTTCCTGGATATCCCTCAACCCTTACACATCAATTCTCTAAAAGACTA
GGCATATCCACTGCTTCTGAAACCTGACATGCCAGCCCAGTTAGAACATATCCTACATGCAGGCAACAGC
TTTTGGGAACACACACCATGTTCAGGACCGACATGAAGTCCAGGCTGCTTCTGTGCAGGGAGGCCTAGGT
CTAACCTGGGTATGTTCTTTCATTGGTGGTTCAGTCTCTGAGAGCCTAAAAGATCCAGATGAGTTGCTCC
TGTTGGTCTTTGTATGGTGTTCCACTCCCCTCCTGGTCCCAAAATCCTTCCTTCTAATTCTTACATAAGA
GTCTTCAAGTTCTGCCAACTCTTTTCCTTTGGTTACCTACATCTGTCTGAGTCAGCTGCTCGGTGGAGAC
TCTCAGGGAACAGCCATGCTAGACTCCTGTATGTAAGCATAACAGAGACTCATTAATGCTGTTAGGGATT
AGTGTTTGCCCATGGGATGCATCTATAGTTGGGCCAGTTATTGGTTGGCCATTCTCTAAGTCTTTGATCC
ATCCCCTGTCCCTGCATTTCTTGACGACAGGATAGATTTTGGGTCAAGTTTCATGGATGGGATGGTGTCT
CTCTTGTTTCACCAAGGTTTCTGCCTTGGCTACAGGAAGTGTCCTCTTTGGGTACCATATCCCCAGTGCT
GTGTGTCACAACTAAGGATGCTCCCATTGATCTTGGTTAACTCCCTTATCCCAGGTCTGTCTCATCTTGG
AGTTGCCCACCCCTACCCCTGTCAGTTGCCGATTTACATTCATTCTCATGTCCATTTGGCCATCCCTCCT
TTTCCTCCCCACACCTGTTAATGAATTCCCCCCATTCCCCTTTTCATCCCCTCTTCCACCCAGTTCCCTC
CCTCCATCTGACTCTAATGACATTTTTATTCCCCTTCTATGTGAGTTTTAAGTGTTCACAATTGTGCCTT
CCTTCCTGTTTAGCTTCTTTGGGTCTGTGAAATGTAACATGAGTATCCTGTGTTTTCTGGCTAATATTAT
TTATTAGTGAATACATACCAGGCATGTCCTTTTGGGATTGGGTTACATCACTCAGGATGATATTCTCCAC
CCACTTGTCTGCAAAATTCATGATGTATTTTTTTTAATAGTTGGATAGTAGTCCATTCTGTAGATGTACC
AAGTCTTCTGTATCCATCCCTCAGCTGAGCGTCATCTAGGTTGTTTTCAATTCCTGACTATCGTGAATAA
AATTGAGGAAGTGTTTGTGGGATGGTGGAGCATCTTTTGGGTATATGCTCAAGACTGTTATAGCTATGTC
TTGGGTTAGTACTGTTCCCAGTTTTCTGAGAAATCTCCAAATGTCACTCCCACCAGCAATGGAGTAATGT
TCCCATTGCTCACATCCCTGCCAGCTGGGTTTTTTTTTTTCTTTTTGATGTGAAGGTCAAGTCCAGGTCT
CACACAGGCAGAGTGTTGCTCTACCACAGAGCTGCTCCCTTAACCTCTATGTATGGTTTAAAATAATTTC
CCTGCATTATCGTAGAAATATTTTTAATCGTACTCCATACTTCTAGGACTTCCTTTTCACTTTAAATGTG
AGAGGGGATCAGGGAAGCATGCTCTGAGGTACAAAAGTTTCTGAATAGAATTGCTATTTCACTTTTCCTC
TTTTATTCTTAGGACTAGTTAGCCACATTCTACTTCCAATTATGTAAGAGTACAAGTCTCCTGTAACCAT
AAGGTTGGGAAGTGATAGAGTCTGGCTTCCAACTCAGATCAAAACCAGTTATTTTTGTACCTCCCATCTC
TAGGATTGTAGTATCTTTAACTGTGAATGAAAATGAGAATGGCTGCTTTTCACACTCAAAGATGAAGATG
GTCATCACCTAAGGAGTACCATGTGGAATCATATGTGCACTAAAACTCACTGATGACCAGTGACTAGGCA
CCCATACTTCTGACAGATGAGAAAGTTGTTTCCTGTAATTCATGAGCATTGAGAATATGGTCAGTCCAAG
TGGATTTCATGCATTTAGCCGACAACATATCAGAGCTTTTGCACTGGGGAAAACCAGCTGCTGAGAGTCA
TGAACTCATGACTGCTAGATCTGTGCCCACTGCTGCTGCCTGTCACTGTGAGGATGTCATGCAGCATACA
ACTAGTCAGAATACAGGCTATAATTTCTTCAGAGGTCATACAACTTTTACATTATTATATGTTGCAGATT
TTCTGTCTATTCATTTCTCAGAGAACAGTAGTAATCTCAAAAATCAGTAGTTTGATCTGGGGGATTATAG
GAATAAATGCAAATTTTCATACGCGCAAACTTCAGGCATAATTCAGCTTACTCCCAAGTTTGGACTTTGA
AAACAATGTATGCCCCATTTAACTTTTTATCTAAATTTGGTTTCAAAGTGTTAATTATCAGAGTAGGAGA
TTTTTGAGAGGATAGACACCCTTCACATGCTGCCCCATTAAGCACCTTTCAAAAAGAGATGGGTTGCTGT
TTGGTGTTCTCGTTTCCTACCTTTCACTCCTCTCCCTTCTTATTTCACTTTCATTCCTATCATGGATGTT
GCTCAGCAACTGTTATGAAATTTATTTTTATTTTAAATTCAATAGATGTCAGTTCTATAAATTTGTTCCA
TATATTCTGCTTCAAATATGGCAGATGAGTAAGAGAGAGACTCCTCTGGTAGAATAGCAATGACTTGATT
TTCTGTGATCCTTACTATTACTAAAGTGGACTAGCAGGGTAAGCCAAGAGAGATTACGGTGTAATTGCTG
GACTAAAGTGGTGGTAGCATCCTTCCAGTATGTCCTCTGAATACCAAAGAAGGAGGAGGACTTAAAGGAG
GAACATTCTTTATTAGGGAAATAGGGAAGATAAAAAATGAGACCCAAATGTAGCATGGGTGAATCATTGA
TATCTGATGTAAAATATAACCTACTCTGGAATAGTCTGTGAAGATATTTAAAAGCCAGTACAACTAAATG
TGTTTCTCCTACAAGTTTCATAGAATAAATGGGCTTAGAAATAGGAAGCTGCTCACATCATCTTAACAAT
TGTATTATAAAGACAAGCCAAAAATGTAGAAATGCAGGGAGATTAGTACACTGTGTTTTGTTTCAGTATT
AATACTTTCCTCTGACATTATTTATTTATTTATTTATTTATTTATTTCTTCACTAACTAATAAAGTAATA
AGACTTGATACTACTTATGCTCACTTGACAAACACCAGCATATGACTTACTGGATATATGTCTTTTATTA
TGTGCAAGTCCTCACTTACTAGCAAGCTAGTTAATTTATTACTATTATTATTATTATTATTATTATTATT
ACTATTATTAAAATGAAATAAAATTTGTAGATTACATGGCTTATCATAAACATTTCATTTTGAAAGTTGC
TAATCTATCATCAAATATCTTGTCTTTTAATCTCTATGTTCATCTTATTTTTTTAAATATTGAAGACTGG
ATTTCATTCCATTCCTGAATTTGCTTTATTTTTGCAAACCTTGTTAGATAAGTTGTGAGCGTGTTTTAAT
TACCCGTGAAGCTGATAAGTCCTACTACTTAGCTGACCTCTGAAGAAATCCAAATATAGCTAGATAACAA
GTTTTTTGTTAGATACTTAGAATTCAAATTCAGTGTTTTAATATAAATATTTAGACCAATATGCTTATGA
AGAAAATTCTTATGACTTTCTCAGTACTTTATTGCTGTGAATAGACAATATCATCACAGCAATTCTTATA
AAGGAAAACATTTAATTATAGCTGGCTTACAAGTTTCAGAAGTTTAATCCATTTTCATGGTGTGAAGCAT
GACAAAGAACAGGCAGACTGATGCTGAGAAGGAACTTAGAGTTCTACATCTTGATTTAAAGGGAACATAA
GGAAACTGTATATTACATTGGGCCTAGCATGAACATATTAGACCTAAAAGCTGTCTCTTCCTACAAGGCC
ACAACTCTTAATAATGCCACTCTCTTTGGACCCAGGCTTCAGTCTGTTTGGCCAAACCTATTCAAATAAC
CACAGTGAATTAAACCTGGAGATTGTTTCCTATCCAAACAGAGCCTTTCGATTCTGTTCTGTTCTGTTCT
TTCTTTTCTTCCTCCTCCTCTTCATCCTTTTTTCTTCTTCCTCCTCTTCCTCTATTTTCTTCTTTTTTTG
ATAGATCCAATTAGGATCACTTGCCTTTACCTCATACTAACTGTCTAAAGGAAGCTAAGTAAGTCATATG
CTGGTGTATATTTATTTAATAATCCAGCTCTGAGGTGGGAGTACAGATTGGGAACACTCATAGTGTTTCT
TGATTTCCATGATATAAATTCTCCCATCAGACCCAGTTTTATGCCACGTACTGTTGCATATGGAGTTGAA
AGAAGATGTACAGTAGACCAACAATGCACAGTCTTTCTATCATCCAGATAGAATATATGCAACCTCCGAA
GGGTAGAGAAAAAGAGTTTAACACCAGGAAGAAGTGATACATTCTGAGTGTCTATTATTTTAACATATAC
CTAGCTGTAAGTTTTCATGCCTTACCGTTTAATAATGACTGTGTCAGCAAACAGTTATGTATCTTATGAG
ATAAGACATACTGACTCCAGTTGTTCTAGACCTGCAAGGTATCAGTTCTTTCTGACTGTGCAATTCTTGT
GTCAGTAAATATCTGAGCATTTATTTGAATAAAATAATGACCCTAAGGTTCAAAAAGGCATTCAGAAATC
AAAACCTTTGTCTTTTCCAATGTTATTTCAAGTGGTTACAAACTATCTTGTGTGTTGTCTTATGTTTTAT
AAACCCTAGATATAAACAACAATTTTTAAACATAACACACTTTCATACCTAAAACCTTTTCAAAAATGTC
TTCAACCTTGAATGACCTCACTTTATCCTCCTAGCATTCACAATATTGTATATTTCTTTTTCTAGAAATA
TCACAAATGCTGCGGGTGTGCATTTCCTTCTGTGGGAAACTCCCATTCTCCTTAATGTTTTTTGCAGCTC
CTTGTACTTCATTTGAACTCACCTTCACTTATGTAGCAAATGTCTGATACCCAGCAAATTATCAGTTACC
TTTGGATCATTCCATACTCACCTCATTAATAACTATAAAATGATCAGTAAATACTTGTTTAATAGGACAA
ATTGTGGAGAATGCATGAGACAGTATGAGAAACTGACAAAATTTAAAACATTTTGAGGTTAGATCATGTG
CACCATTATTTTTCCTGGTAATTCAGAACCAGTTTATTGGTTATCTAGCCATATCTTGAAACTGGAGAAC
ATCATGGGGACAAATGAAATAACCAGAGGAGGATTTCCGAAAGCAAATTACACTCAAAACCAAAAAGTTT
AAATTGTATGACTATGTTTACAAATTGTTTTTATTCTGATTTGATGTGCTTTATTGTGTTCTCAGAATAA
AGCCAAAAGTTTCCAGCATAAAGACAGATTAGCCTTTGAATGGGTGATGCCTCAGTTGGGGGAGGCGTGG
AGGGAATGTCATGTATCTCTGTAGCTTGGGGGAAGCTCGGCTCCATAAACATAAAGGGCAATTAAGTGAC
TCATCACAGCCTCTGTTGTGTTCTCAGCATTTTCTCTGGAGTCCTCTGTGCTCCTGAAGGGTAAGCATTG
ATGATCCAGTGTGTGAAGGATACTCTAAAGTTAAAAACACCCCAGATGCTCTTGGAGAGAAAGTGGTGCA
GGCTCTTCCTCTGGTTTCTGCATTGTTTTTCTCCCCATCTTTTACCCTAAGCTGTCACCTAGTGGTAGAA
GTTTAAATTTCATGTTTAGACATCAAAAGAGTACACTGAAATGTTACAGACCCCTAGTAAACATTTGTAT
AATTTTGTATACGGGTAGCTCAATTATTGTTGAGGCACATCAGAGAAGTCATATTTGTTATTAACCATTG
TTTGACAATGATTCTTTTAAGGATGTTTATTTTAACAGTTTGATTTCTTTATGGTGTTATGAAGAATCTA
CCGTCACTAAGGAACTGTAATTCAATCTAGTAACCTTTTCTTTCCTTTTCCTCTTCTCTCCTCTTTCTCC
AGAACGAAGTCACTCTGACACCATGGTGTTCTTTTACCTGTGGTCATCTATTGCATCATCAGCTCCTGCT
ATATCCTCATCTGGGATCTCAAGATGGACTGGGGTTTCTTTGATAAGAATGCAGGAGATAACAATTTCCT
CTGTCAAGAAATTTTATACCCCCAAAAAGCATGTGTGGAATGTTTACACTTACCTTAGATATATCTTTAG
ATAGGTCATACAGCAGTACTGACACAGGTCTAGTTAACTAATATGATTACAAAACAATTATCCCAGATAC
CAATATAGTCCACAAAACACCTTATCTGTTTCTTTTGTGTGTAGTAGAGCCAGTGGGACATTTGTTAGAA
TTGAGTGCCAACCCAATCAGAGTGGGAGAAAAAATATATATGTCATATATTGTATATAATATATTTTATA
TTATATTATATTATATTATTTATGATTTTACTGGCATGTTAGAGTTACAGGGCTAAGAGATGCTGAATTT
TAAATTAAAAGAACAAGAATCCTTACACAGATGATTTAGTAAAGGTAAATGTGGTGATTAGATATTGAAA
ACATTGAGCCATGAACTGGGAATCTAGCTGTCTGTATCCAATCGCAGCTGTACACCAACTAGGGCATTCA
GACAGCGAAGTCCACAGAAGATTATCAAAGTAAGAGTGTTAGACTTCATTAACTCTTGATAATTTTATTG
GCCTAAAGTTCTGCTGTGGATAGCATAGAGATTGAGTTAACAATTTTTAAAGATTTATATATTTATTTCA
TGCATATGACTACCCTGTAGCTGTCTTCACACACACCAGAAGAGGGCATCAGATTCCATTACAGATGGTT
GTGAGCCACCATGTGGTTGCTAGGATTTGATCTCAGGACATCTTGAGAGTGTTTTAAACTGCTGAACCAT
CTCTCTAAGCCTGAGTTAATGTATTGACCTATATCAAAATGTCACCATTATGTCAAATTTGTGTTTTGAT
AAGAATGTGATTGTGGGGTGCTGGGCAGAGAAAGTTGCCTGTGAAGACTGGAGCAGCATACGTAAGCAAA
TGCTGTGTGCATTAGGGCCTCGGGTGAGCCCTTGCAGGGAAGCAGTCATCCTCACATGAGAATTTAGGAA
ACATCACTGAGCATTGAACATACTTTTTTATAATTCTCAACTAAAGGGAAACAAGGGGCAGGGCCAGGTG
TCAGCATGCAGGCACAAGCAGGCACAGGATGCAGATTTCAGTCCCTAGTACCGTTTTAAAGAAAGAAAGA
AAGCAGGGACAGGTAAAGCTGCTTCATGATCACCACATATGGGCTTTTTATGTCTGTTGTGGTGTTTGGT
AAACACTTGGACACATTTGTTTCCTGTGCTCACTGTGTAAGTTCAGTGGCTCTATATCAATGCTAGTTTG
TTTTCTGTCATACACTTCTCATTTGTAGAATTCCATACAGTGATATTGGCAAATAGATTCTGTCAGTCAG
TTTCTTAATTATTATATATTTTGTTTTTTTTTTCTTTTTTCTTATTTTTTGGAGCTGAGGACCGAACCCA
GGGACTTTCATTTAGTAGGCAAGCACTCTACCGCATAGCTAAATCCCCAAACCCTTATTATTTTATATTT
TAATGCTCTAGAAAATAAAGTTATACTTTCTTGAAATATAATCGTAAATTTATAAGAAAAAAGTGAAGAA
GCCATTGTGCAGTACAATTTACCTACATTCTGAAATCCTGTTACAGTGTCATACAAATTCTGCCTGCGTC
CTGTCAATGAGGAACCTAGGTTGGGTGTGTGTATAATGAAACTGGAAAGGGGACCATGAAAGGGTTAAAA
AGAGCCCTTAAGGCAGGAGGGGATGTTAGTGATCATCACATGTGACATGAAAATAGAAGAGGATACACTG
TGTGGCAAGAAGAGGAGTTAGGGCAAGGGGGTAGGAACTAATCTGAAGAATTCAGAATGAAGACTGAGGA
GATGCCCTATGGAAACCTTTTGCTGATTTTTGCTGGCATATTTTTTTATTTAAAAGCTAATTGTCAGCTC
ATTGATAATGTTTAAAACTGACTAATCAAAACATTTACAATTATGGAGGCAAATGGGATGGATAATTACA
AATGTTTGTCTATAGGGAGTGCAAAAAGAGAGCAGTACAAGGGGACTGATTGTAGGTTCTTGTTAACCTT
CTAGTTTAATGAATACACTTGTTTAAAGTTAAAATAGGATTGGAGGAATGGCTCAGTACCTAAGGAAACC
TGTTGATCTTGGAGAGGAACTTGCTCAGTTCCCAGTACCCCATGACAGCTCACAGCCATCTGCAATTCCA
ATGCCAGGGACTCATTTTCTTCTCCTCACGTCTGAAGGGACTAGGTACACACAAGGTAAACTTACATACA
TTCGAGCAAACACTCACACACATAAAAGAAGAATACTTTTAAACACTAAATTAAATAAATACTCCAACTT
AGTACCTAGCAGTTCTAGTTACCAAAATGGCACAGCCTTGAAATACTCTTTGAAGTGCTAATTTTCCTTA
GTAATAAGTACATTGTGTGTTCTGGGATTTTATGGCAGTTGTGTATTTAAGAATCTTGGATAAACTGCAT
TAGCAGAATACTATGATCAATGATGCTTCTCAAATCCAAGCCTCAATTTATTTTTCAACATCAAAAATAA
AAGGCAACAGTTATGTGAGGGATGAAGAAATTAGTGTGCACATTGTTTCTGACACTGACATCTTGGAGAG
AGAAGTGCTTCTAGTTGAGACTTCATCATCTCAATCTTTCAACTAGTATTACTCTGACTACCATGCATTG
TCCATGACTCTTTATGTTTCTGAGTCAATAAGGATGATTAGCAGGCAGTTCTCTTTTTTATAACTTCTTT
CATTTTCTCTAATTTTAACAAGTTATTTGCTTCTTTAATTGGATATTTCTATATTTTCATTACAAATGTT
ATGTCCTTTTCCAGTTTCCTGTCCATAAGATCTATAAGCGGTCCCCATCCAATTCCTCTATAACCACCGT
TACTGCCCCTTGATATTCCCATGAACTGGGGGTTAAACCTAGGCATGAAACCAAAGGACTTCTTCTTCCT
TTGGTGACCAAAAAGGCCATACTTTTCCACAGTTGGAGCACTAGGTCTGTCCATATACATTCTTTTAATA
TTGTTTGAAAATGAAATTTCTGGTTTTTTGGCATTCTTGTTCTTATGATGTTGACGCCCTTTCAGCTCTT
GTAATCATTTCTCAAAATCTAACAACAAGAGGACCGTTCTCACTTCACTGGTTTGACACGAGCTTTCACT
TCTGAATTGGATGTCCTTGAGCTGTGTCTCTCAGGAAACATCTGTATCCTGTTCCTGGTAGCATGCCTTT
CTAAGATTCAACAGTCTTATCTAGTTTTGGTGGCTGGACACACACACACACACACACACACACACACACA
TATATATCATAATATAATGGATAATATTCATATATTTACATATATATTTGGTGGCTCCTACACACATGAG
ATTAGGTATGATATTTACATTGATTCTTTGTAGCAAGCTCAATTATATAGAATCCACAAATGACAATGCC
AAATAGACTCCCTCCTTTTCTTATGAAATTAGTAATGTTGAGGTGTCCCTGGACCTGAAGCCATTCCTCT
CCCTGCCCATCCAAATGAATCTCATGTTTTGTCTGAAGAAAGAAGCATGATAAAATATCCTAAACCCTCC
AGACTGTCACTGGGAAAACAGCATGGTAGTTATTAGAGAACTGACATCTAATAGGACTACAGAACCTCTT
TCTATTGTCCATGTTGTCCTTTGCTTTACTGATGTCTTGTAATTTTTTTTGGCAAATAAGGATTTGGGAG
TTTATCATTTGAAGAAGGTACAGAGTATTTACACTGTTATATTCATTCTATAGCTGTGCCATCTTTGTTG
CCAAAATCATTGCAAAAAAATTGAAAAGGAAAACATAAGTATTGATTACATATTCAGGAATATTAAAAGT
CCCCTATCAAGGAATGTACAATAAGAAAATGTAATACAATATTCATTCAATTAAAGGTCTTGATGGAAAA
TACGTGTCCTTGGGAAACAGAGAAAAACTAGGAATTGAACTGTACGTCACAGGAATGGACCTGGGAATAA
AATTATTATCCAGAAGAATCTCCTCCACTCCATGTTCCTAAACCTTTTCTACCCATACCAAGACCCTGAC
TAACTTTGTCCATTCAGAGCATGTAACCACTAATGAAGCAAAGAGAATTCTCTAGCTTTAGAGAAATGTA
GTACATAAAGGTTTCTACTGTGTCACAGAAGAGTCTCCTGTGAAGTGCACCCTCGAATCTGCTCAATGTA
AAGAAAGGATTTCAGTAGGTAGGCCATGGCACCTCTCACTGACAACATCATTAGGCCCTCCTTGAAAAAT
CTCTTGTATCCTGCATTTACCTAGCTTCTTCGGTGATATCACGAGTGTTTTTCTGACTGCAATTGAATCG
CAGATATTCCTTCAGTACCTCTAGGGTTTACTAATTGGCTCCTAATTCAGAGTAAACAGCCATTTGGGAG
GGAGAACAAAGAGGAAGAAGATATCAGAGATGGGCGGAAGGAAGCTGACCTTCTGTCTTTGTATAAAAAA
AATGGAAGATATACATTAGCTATGGGAAAGCTTGGTGAGTCCTGCGTTGGTTTTGAATGAATTCTCTGAA
GAGATAGCCTTTATCAGACCCTTCCACATATGGGTATCAGGAGTTGGGAGCCTCTCAGAAGCATCTGGAT
TTCCCTGCTTGTTATGGGTCCTGTACTTCAGAGAGCTTATATCATTAATTTCTTACAAAATCCAAGAGTT
AGGAAGGGCATAGTTGTTTACCTGAAAGCTCCTGACTCTTATTATTTTTTTTCACAGAAGAAAAAGTTTC
TAAGGAAAAAGGAAAGACAGGTCTTGTGTCCGCAGCTCAGAGTAAGCTCCATGATTTGGATTCATTAGTG
CAGTTTGTGTCTGACCCTTTTCTCTTTGATAGAGAAATGATCCTAGTAGACACTTCATCGTCTCCATCTT
TTCACTAGTATTACTCTGACTTTTTAGATTTCTGAGTCAATAGGTGTGAATAGGTCTTGCTCTTTTCTTT
AATTTCTTTCATTTTTTTTATTTTTACCATATTTTATTCCTTATTATTAATTGGATATTTCTATATTTAT
ATTCAAATGTTATTTCCTTTTCCAATTTCCTCCCCATAAGACCCTTAACCAGACTCCTGCTCTTGTTCTA
TTATGCCCCTTACTGGCCCTTTATGTTCCATTGAACTGTGAGTCTACCCAGGGAGAACAAATGGGTTGTC
CTTCCATTGATGCTTAAGAAGGACATAACCAGCCATAGTTTTGTCTGTGTACCTACACTGAATATTGGTT
TAGTACCAGAGAGCCCTGACTTATTTGCATTGTTGTTCATATGCGGTTAAAGCCCCTTCACCTCTTGTAA
TACTTTCTCAAAATCTACCAACAAGACATCCATTTTAAGTTCACTGGTTTGCCACTAGCAACCACTTCCG
CATTTAATGTGCATGTCTCTAAGGAAAGATCTATATCTGGTTCCTGGCAGAATGAACTTCTTAGCTTCAT
CAATCTTATCTATTTTTGGTGGCATACACACACACACACACACACACACACACACACACACACACACACT
CACTTTCATGGTTCCTGCAGTGATGAAGTAAGGTGGAATTTAAACATGGATTCTGCACAACTAGGTCAAG
AATGTAGAATCTTCAAATTAAAATGCCAAAAGGACTCCCTCCTGTTCTTATGAACCTACTGAAGTTCAGG
GTTCCCTGGACTTCAGTAATTCCTCTCCCTGCCCATTCTCCTGAATCTTTTGTTAGGCCTGAAGAAAGAA
TCAGGGTAAAGCATCCAAAACCCTCAAATCTGTCCCTGGGATACTGGAAGGTTTATACTGTACTACTTAT
ATCAAAAATCTAGAGAAAAAAATGTGATACTCCATGTTGTCCTCTGCTTTACTGATGTCTGAAAATTTTT
GAAAAAAATAAGGATTTGGGAGTTTATTATTTGAAGTAGGTACACAATATTTACACTGTCATACTCACTG
TGTACCTGGTCTCGTTTTTTGCCAAAATCATTGCAAAAAATTGAATTGGAAAACAATTTTAATACATATT
CAGGAATATATATAATATCCCCTCTCAAGGAATGTAGGAAAAAATTAATACAATATTTCATCAATTGAAG
ATCTGTAAGAAAAATACTTGTCTTTGAAAAACAGCGAAAACATAGGAAATTGAAGTGTATGTGACAAGAA
TGACCCTGGGAATATAATTATCCGGAAGAATCTCCTACAATCCATGTTCCTAAACCTTTTCTACCCATGC
CAAGATCCTGACTAACTTTCTCCATTCAGAACATCTAGCCACTAATGAAGCAAAGAGATGACTCTGGCTT
TAGAGAGATGGAGTACACAAAGGCTTCCACTGTGTCACAAGAGACACTCCTGAAAAAGGCACTCTTGAAT
CTGGTCAATGTAGGGAAAGCTGTTTATCAGGTAGGCCTAGCAGCTCTCAGTGGCATCATCATTCGTCCCA
TCCTGAAAAATCTCTTGTATCCTGGAGAGTCCTAGCTTCTTCTGTGATGTCACAAGTGTTTTTCTGACTG
CAACTGCCTTTCAGATAATCCTTCAGTACCTCTAAGGTTTACTAATTGTCTCTAATTCAGAGTAAACAGC
CATTTGGGAATGAGAAGAAAGAGGGTAAAGAGAAGAGTGTTGGGGAGAAAGAAGCTGGCCTTCTCTATTT
GTATAAAAAAGAAAGAAATACTTGGTCCATTGGAAAGCTCAGTGAGACCTGGTTAGGGGTTGAGTGGGTT
TGCTGAAGAGATAGCCTTTATCTGAGCCTTCAACATATGGGAATCAGGAGCTGAGGGCCTCTCAGAAGCA
TCTGGACTTCCTTGCTTGTTATGGTTCCTTGTAGTCAGAGAGTTTATATCTTTAATTTCGTTATTCCAAA
AGCCAGGTGTTAGAAAGGGCCCAGTTGTTTCCTGAGAGCTCATGGCTTTTATATTTTTACCAGAAGGGAA
AGGTCCTAAGGAAGAAGGAAAAGACAAGTATTGTGTCCTCAGCTCAGAGTAAACCCCTCCTTGCTTTGTA
TTCCTACAGTGCAGTTTGTGTCAGTCCCTGACATCTGGGAGAGGGCAGAGCTTCTATTTGAGACTTCATC
ATCTCAGTCTTTCCACAAGTACTACTCTGACTACCATTCCCTGACAATTACCCTTTAGATTTCTGAGTGA
ATAGGTGTGATTAGCTGGCAGTTAACTTTTCTTTTTTTTCTCTCTTTTTTTTTATTTTTTAGCAATTTTT
ATTGCTTTTTCTAATTGGATATTTTTATATTTACATTTCAAATATTATTTCCTTTTCCAGTTTCCTGTCC
ATGAGATCCCTAAACAGTCCCACTAACCTTATTCTATAGCCCCCCTTACTGCACCACGACATTCCCTTGA
ACTGGGAGGCAAACCTAGGGAAGACCAAGGGCTTCTCCTTCCATTGGGGCCCAACAAGTCCATCCTCTGC
TACCTATGCAGTTGGAGCCATAAGTCTGTCCATACACAGTCTCTGAATGTTGGTTTGGCACCAGAAATCT
CTGGTTAGTTGAAATTGTTGTTGTGGGGTTGAAAGCCCATTCAGCTCGAGTAATCATTTCTCAACATCCA
TAAAAAAGAGGTCGATTTTGAGTTCTCTTGTTTGCCACTAGCATTCACTTCTGTATTTGACATGCTCTAG
TTGTGTCTCTCATGAAAGATCTTATCAAGTTCCAGGCAGCATGCTCTTCTTAGCTTCAACAATCCTATCT
AGTGACTGGTTTATCAATATATCAATCAATGTATATATATCTATATATATATATTTATTTGGTGGCTCCT
ATTATTATGAGTTTTGATGAAATATTTACATGGATTCTGCGTAATTAGGTCAAGAATCCAGGATCCACAA
ATGACAATGCCAAATAGACTCCCTCGTATTCTTACAACCTATTGAAGTTGAGGTTTCACTGGACCTCAAA
CCACTCTTCTTGTCGCCCATCACCCAAAAACTGATGTTTAGCCTGAAGAATGAATCATGGTCAAACATCC
AAAACCCTGTGGACCTGTCTTGCCCTGGGACCACAGGAAGGTTGATATTAGAGAACTGATATCTAATAGA
ACCACAGAACCATATTCTATACTCAATGTTGTCCTTTGCTTAACTGATGTCTGCTACTTAATGGATAAAA
TGAGGTTTTGGGAGTTTATCATTTGAAGGAGGTACACAATATTTACACTGTTATATTCGCTCTATAGCTG
GCCCCCGTTTGTGGCCATATTCATTGCAAAAAATGTAATTGGAAAAATGAAAAAAATTTTTAGTACACAT
GCAGGAACATATAAATTGTCCCATGTGAATGAATGTATAATCAGAAAATGTAGCACAATATTCACTCAAT
TAAAGGTCTATAGGGAAAATACTGGCACCTGGGAAACAGAGAAAACCTAGGGAATTGAACTTTATGTCAT
AGGATTGGACCTGGGAATAACATTAATCTTCAGAAAAGTCTCCATCTCTCCGTGTTCCTAGATCTTTTCT
ACCCATGCCAAGCCCCTGACTAACTTTCTCCACTCAGAGCATTTAACCAGTAATGAACCAGAGAGAAGTC
TCTAGCTTTAGAGTGATGGAGTACGTAAAGTTTTCCACTGTGTCACAGGAGACATCCTGGAAAGGGCACC
CTTGAATCTTGTCAAAATAGGGAAATCTGTTCAGCGGTTGGACTATGGCAGTTCTCAGTGACCTCACCAT
TAGGCCCTCCATGAAAAATCTCTTTTATCCTGGAGAGCCCTAGCTTCTTCTGTGACATCACAAGTGTTGT
TTGACAGCAACTGCCTCTCAGATATTCCCTCTGCGTAACTATGGTTTAATAATTGGCCTCTAATTCAGAG
TAAACAGGTATTTTAGAGGGAGCACATATAGGATGAAGAGATCAGAGATGGGGAGAAGGAAGCTGGACAT
CTGTCTTGGCATAAAATAAAAGAAGAAATGTGTGGGTCTTGGGAAAATACCCTGGGAAGATGGCTTTAGT
TCTTTAGTTCTCTAGATTCACCGACCTCTTGGAGAAGTTGCTGAACCTCCTAAATACCTTTGGTCAGATG
GTAAATTTTCTAGATACCCCTTTTTAGATTTCAATTGTCCTGAGGTTTGTATTGCTGATGGTAAATATTT
GCCTGGAAGAGTGCTAGAGCCAGATTAATTTTTAGATGCTTTGGAAGATATGGAATTTTTCTGATATACT
TTGGCTAATGGCACAAGGTCTAAATGATGTTTTTTCGATGTGGACTATCCCTCAGACCTTTGGAAATATA
AAAAAAAAATATTTGGTATTTTTGAAGTCTAATTTTCACAATGATAAATCACTTTGAGCATGGAGAACAC
TTTCTGGAGCCCTAGAGTGGGGTGAAGAAATTCCCTGAAACCCTAGGGCAGATGGTGAACATGCCTTTTT
GATAGAAGGAGGAGTTACTTGAGCATCTTGGACAATATGGAATGTCCAGCATGCCCCTGTAAGGTTTGGC
AACTTTCCACAATACCTACATCACTTTTGGAAAATCCGAAGACCTTTAGACAGATGGAGAAGGTGGGAGA
CTCAAGTGAGGTAGTTGTAGCTTTTGGTGTCTCTTTGGCAGGTGAAGATGGCACAAGATCCCTTTTGGGA
GAAGGGGTAAGTTTGAAACCGTCCTTCTTAGAGGAGAATTTTCTCAAGACTACATCAGAAGGATCAAATC
TTAAAATTTTGTTTCTATAAACTGGATGCCTGTGGTCCATTTTGGTAGAGGGAGTATGTCAACTATATAT
CCCCTGAGTGGATTTGTGAAATAAATCTATTTGGGTAGCTGGGGATAGTTGTAAAGCATGCTGTTTCGAT
GCAGTAGGTCCTTAGCCATCCTTCTCTGAAGAGGAAGGTCTTAATGTACCATGTATATATGTAGAAATCC
TGACTGTGACATGAGAATCGGGGGAAGGTATTAGAGCTTCCTCTGAAGATGTACAACTCCTAGAGCATCA
TGGACATATGTGAGAGGTCTGAGAGCCTCATGAGAAAATAAGGATGTTTCTGGGTATTGTTGTGGAATTG
TGGAAGTTCCAGGAAAAATTTCTTCTGCTTGAGAAGTGTAAAAAGACTTTAGTATGGAAATGTCAGGTTC
CCTTGCCTGCCTGATAGGCAAAACAGGTTCCAAAGCCCCTTCAGAAGATAAGGTAAAATCCAGAGCATTT
GTTGTAATTGGCAGATGTTTTTGGTCCACTTGTGGATATAAAGAAGGGGCAACCCTTTGGCATATTTGGA
AGAGTGTGTAGCTTCTTCTGCAGTTGGGGAAGATGGCTGATCTTGAGGAGATAAGGAAGTTGCTATAGCC
TCCTGTGAAGTTTGCGGAGGTCATAAGCATTCTTTTGCAAAACTGGCATCCTAGAAATCCCTTTCCTGAG
ATGTCGAGGATGGTACAAACACTGGAGTTTGCATATCATGTTCCCCTACTTCTCGTTTGCATATGGTTGG
ATCCATAACCTTCTCTACAGATGGAATATGTCCTAGAACATCTTTTGTATATGTGTCATATCCACTAGCC
ATTTCTAAAGATGAGGCTGTGGGTAGGACTCCTTTTGTAGATGTTTCTTGTCCCACAGTCTCTTTATGAG
ATAGAGTACTACTCAGAATCCTGCTCAGTTTTGGGAAATTCTAGCATCTCTGATGTATATGTGGAAAATT
TTCTAGCCTCTCTTTTCAGGACAGAACGACCTAGAGTCCCCTGAGGTGGTAGGGGATGTTTTATCATCTC
TGTACATTTTATAAATATGGAGACTCCATGACTCGTAGACTGTGTGCTGTGATAAACTTGGCTTTTTTGG
GCCTGATGACAAGTCAGGAGTATCCTTTTCAATGGTAGAGGATATTTGAATAATTCTCTGTTGTTTAGGA
ACACTGGAAGTACTGGGGGAGATGGTGAGTGTGCTAGATCACATTTTTTATGTGCGGAATGCACAAGCGT
CCCTAGGGTGGACTCAGTTTTCTACCACATCTTGCGTGGGTGTGGAGCACTCAAGATCACCTTCTGAAAC
TGGCAATGATCCTTGATCTATTGGTGTACATGCAGAAAATTTTGTCTCTGCTTGGGCTGGTATGTGTGTT
ATGAGGTTCACTTGGGGATTTGTGAATGTATTTTGTCCCCCTTGGACCATAAGTGATGATTTAAGCCCAT
TTTTAATAGTGGAGGGCTCTTGAACGTCCTCTTGGTTTAATAGAGAATTTCTGAAATCCCCTTTGTCAGC
AGAATCAGGTTTCAAACGCATTTACATGAAGCAGATTGTATAAGGCACATTGGTGGAGATGGGGGACGTC
TTTGATGTCTTTCTGAGTGGACATAGCTCTCTGAACTGCTTTGGAAGCTGGAGAAGGTAGTAAAGTCTCA
TGTGGAGAGAGGGCAGGACTTAACCCATTTGTGGAATATGAGAAATCACTGAGATTACCTTTAAGAGAAT
AACTTTTGAAGTCCTCTTTGTCTGATGGGGCCTGTTGTACCTCCCCTTGACCAGAGGGGTCTTTTCCAAC
ACACTTTGGAGAGAATTGGAAAGACTGCAGACAGGTAGGATAGGGAATGAACATTTGAAACTCCTTTGGA
AACTGTGTGGGATAGAGAGTTGATCACCCAGAAAAGTGAGCAATACTGAAAAATTAGGGAAGGAGAGATT
ACCACCTTTATCCACATCCCTAGTCCAAGAGGAAACTGCATAGTGCCTCTGGACACATGAATATAGGAGC
AGTCAAGCTGCAGAAGCCCTGCAGTCCAAACTGCACCTGGATATGAACTGGAGCAAACAGTATTCAACAC
CCAATTCTCATGTGGTGTGGGGAAGTCTTAGACAATCAGAGGGGCAAAAAACCCTGAGAACTCTGCTCAT
ATTCTTGACTCAGGAAAAAAAAAAAAAAACACCTAGCTCCATCTGGGCCTCCTGGGCAAAGGGACGCAGG
AGCAGTAGGGGCAGGACATTTCTGGTTGCAGCCCTCATTGAAAGCTGAAAGTAAGTCCAATGAGCGAGTT
CAGGCCTAAGACCAGAGGTGAGTCCAACTTTTCTCCTCTAACTGACATGACTGGTGGACTCGGACATGCA
AAGGCAGAACTCCTCTAGTACAAGGGACTTCCAGTTTCTAGCTGGCTCCTGAACCTCGCTGATCCCAGCC
CAGATCTCACTGCTCCTAGACACTGTGGGAGAGCTAACCACCCAGGAATGTGGCAATAGTGAGCCTACAA
GGAACAGAGACTGCCACTTCTGCCCACCATTACCAACATCTCTGGCCCAAGACAAAACAGCATAGTGCCT
CTGGACACAGGAATATAGGAGGAGTAAAACTGCAGGAGCACCATGTTCCAGACTGTGCCTGGATCTGAGC
AGAACAGGACAAAGTGCTCCCTGCACAAAAATCCTGAGGGTGGGGGAACTAGACCTTCAGAGGAGCAGAC
ACTCCTGGGAAATTAGAGGAGACTATTCTCTGCCCAGATTCCTGACTCAAGAGGAAAACACCTTGTGCCT
TCTGTATGCACTCCCATCACAGAAGTACCTAGGAGAAGTATGGGAAATTCCTTCTGGGTCCTGCCCACAG
AGACAGATGAAAGCCCATGGACAGGAGCAACTGCATGCATGAGAGCAAAATACTCTCTTCCATTAACTGA
GAAAAAAAAACCAGGAAAAGAGGTCTACCGCAGTGCTGACTCCTGAGCCTACAGGATGGTCCAGCCACTG
TCTGAAAGAGGAAGACAAGCTAAATCCAGAGTCTACCTGAAGGCTAGAGGCGATCATAGTAATGCAAATA
ACAGAAATGAAGACTAATTGGGCTCATCAGAGCCCAAATCTCCAATCAAAGCAAACACTGGATATCTATA
CATACCAGAAAAGAAAGATCTAGATTTAAATTCACATTTTATAATTACGATGGACGATGTTAAGAAGGTC
ATAAATAACTCCCTTCAGAAAGTACAGAACAAGAGAAAATACAGAAGAAAACAAGTAGAATCCCTGAAAG
AGGGAACTCAAATCTACCTTAAAGTACTACTGGAAAAACAACAAAACAGGAGAAGGAAATGAACAAAACT
ATCCAGGAGTTAAAAATGGAAATAGAAAAGAATAAAGAAAGCACAAGGAAGAAAACCCTGTAAATAAAAA
ACCTAGGAAAGAGACGAGGAGTTACAGAAGTGAGAATCAACAACAGGATAAAAGTGATAGAAGACATAAT
CTAATGAGCAGAAGATTCCATAGAAAACGTTGACACAACTGTCAAAGATAATGTAAAATGGAAAAGCAGC
TAGCCCAAAACATACAGTAAATCCAGGACACAATCAGAAGATCAAACATAAGGATAACAGTTATAGAAGA
GAGTGAAGATTGTCAACATCAAGGGACAGTAATATCTTCAACAAAATTATAGAAGAAAACTTCTCAAATC
TAAAGAAAGAGATGCCCATAAACATACACAGAGCCTACAGAACTCCAAATAGATTGGACCAGAAAAGGAT
ATCCTCCCATTACATCATAGTCAAAACAACAATGGGGAAAAGAAATAAAAATATTAAAAGCAGTAAGGGA
AAATGTCAAGTAACATATAAAAGCAAACCTATCAGAAATACACCAGAATTCTCACCAGATACCATGAAAG
CCAGATGATCCTGGATAGATGTCATACGGACACTAAGAGAACAAAAATGCCATCTCAGGCTACTGTATCC
AGCAAAACTGTCAATTAACATAGATGGAGAAACAAAGATATTCTATGACAAAACCAAATTTACACAATAT
CTTTCTACATATCCAGTCCTACAAAGGACACTAACCAGAAAACCCCAAAACAGGAGGCAAGAAAAATGAT
AGATAAAGCAAGAAATTAATCTTTTCACAACAAAACAAAGAGAAGAGAAGCACACAAACATAAACTAACC
TCAATTATGAAAATAACAGAAAGGGACCATCACTATTCCTTAATATCTCTCAACGTTAATGGATTCAATT
TGCTACTAAAAATACTCAGATTGATCATTGGATACGTAATTAGGACCCAGGGTGTTGCTCTAAACGAAAC
ACACTTCACGGACAAAGACAGACACTACCTTATAGTAAAAGTCTGGAAAACAATTTTCCATGCAAATGGT
CTGAAGAAGCAAGCTGGAATAGGCATTCTAATATCATAGAAAATTGACTTTCAACCAAAAGTCATCAAAA
AGCATAAGGAAGGACACTTCATAATCATCAAAGGAAAAATCCACCAAGATGAACTCAAAATCATAAATAT
GTATCCTCCAAATATAAGGTCACCTACATACATAAAGGAAACAATAGTAAAGTTCCAAGAACATAAGGTA
CATCAAATAGTAAGAGTATGAGATTTCAACACCCCATTCTCACCACTGGACAGATCACGGAAAGTGAAAT
TAAACAGAGACATAGACAGACTAACAGAAGCTATAACCCAAATGGGCTTAACAGATATTTAGAGAACACT
TTAACCAAAACAAAAGGATGTAACTTCTTCTCACCACTTCATGGCACTTTCTCCAACACTGATCATATAA
TCAGTCAAAAAATAGGCCTGCAAGGATACAGAAATATAGAAATAATTCCATGCACTCTACCAGACTATCA
TGGACTAAGGCTGTTCTTCAATAACAATTGGGAAAGAACAGCCACATATACATGGAAGTTGAATAATGAT
CTACTCAATGATAACTTGGTCAAGGAAAAATTAAAGGAAGAAATTAAAGACTTCTTATAATTCAATGAAA
ATGAAGGTATAATACACCCAAACTCTTGGGACACAATGAAACTGTACTAAGAGAAAAACTCATATCTCTG
AGTGCCTGCAGAAAGAAACAGGAGAGAGCATACATCAGCAGCTTGACAGCACACCTAAAAGCTCTAGAAC
AAAAAGAAGCAAATACATGCAGGAGTAGTAGGAGGCAGGAAGTAATCAAACTGAGGGCTGAAATCAACCA
AGTAGGAAAATAAGGGACTATACAAAGAATCAACACTACCAATATCTTGTTCTCTGAGAAAATCAACAGG
AAACATTAACCCATAGACAGACTATCCATAGCATACAGAGAGTGTGTCTAAATTAACAAAATCAAATATT
AAAAAGGGAGACATAACAGCAGATTCAGAGGAAATTAAAAAAAAATCCTTGTACTACAAAAGTCTATGTT
CAACAAAACATGACAATTGTCTAGACAAATACAAGGTACCGAAGCTAAATCAGAAAAAGATAAACCTTTA
AACAACCCATAACTCCCAAAGAAATACAAGCAATCATCAAAACTCGCCAATCAATAAAGAGTCCAGGATC
AGATATGTTTAGTGCAGAAATCCATCCAAAATTCACTGAAAATTTCATAACAATACTGTCCAAACTATTC
CATAAAATGGAAACAGATGGAGTACTACAAAATTGCTTTCATGAAGCCACAATTACTCTTATAACTAAAA
CACAAAAAGAACCAACAAAGAAAGAGAACTTCATACCAATTTCTCTTATCAATATCGACACAAAAATACT
CAATGAAATTCTTGAAAACCTATTCATACAACCCATTAAACAATCATTTACTATGTTTAAGTAGGATTCA
TCCCAGGCTTGCAGGGATGCTTTAATATACAGAAAACCAAAAACTTAATTTACTATATAAACTCAAAGAT
AAAAACAACATGATCCTTTCATTAAATGCTGAGAAAGATTTTGACAAAATTCAACATCACTTCATGATAA
AAGTCCTGTAAAGTACAGGAATTTAAGGCCCACACCTAAACATATACAATAAATCCGTAGCTAATATTAA
ACAAAGTGGAGAGAAACTTAAAGCAATCACACTGAAATCAAGGAATTGACAAGGCTACCCACTCTCTCAC
AACTTATTCAATATAGTTCTAGACATCTTAGCCAGAGCAATCAAACACTGAAGGAGGTCAAAGGGATATA
GATTGGAAAGGAAGAAGTCAAAATAGCACTGTTTGTAGTTGATATGATTTGAGGTTCCACAAGAGAAATG
TTCCACAAGAGAATTACTAAGCCTGACAAACAATTTCAGCAAAGTGCTGGGTATAAAAATAACTCTGCAC
AAAGCTAAACAAGTGGAGAAAGAAACTAGGGATATGACACCCTTCAAAATAGCCTCAAATAATATAAAAT
ATCTCTTGACTTTATCCAAGCTAGTAAAAGATATAAACATATGAGCAGAACATCAAGTCTCTGTAGAAAC
TGAAGGAGATTTCAGAAGATGAAAAGTTCTCCCATGCTCATGGACTGGCAGTATTAATATAGTAAAAATG
GCCATTATAGCAAAAGCAACCTACATATTCATTCCAATCCCCATCAAAATTTCAGTCCAATTTTTCATAG
ATTTAGACAGAACAATTCATTAATTCATCTGGAATAACAAAAACACAGAATAGCTAAAACTGTCCTCAAC
AATAAAAGGACTTCCTTGAGAATCACTATCTCTGAACTCAAGCAGTATTACAGAGCAACAGTGATTAAAA
ACTGTATGGCATTGAGACAGAGCCAGGCAAATAAACCGTGGAATAGAATTGGAGACCCAGAAATGAATCC
ATACCCCCATGGTCACTTAATTTTTGAGAAAGGAGCCAAAACCGTCCAATGAAAAAAAGAAAAGATAGCA
TTTTCAGCAAGTGGTGCTGGTACAACTGGAGGTCAGCATGTAGAAGGCAAGTTGAGCCATTCTTACTTGC
CTTTAGAAACCTTTAATCCAACTGGATCAATGACCTCCACAACAAACCGGACAAAGTCAAACTAATAGAA
GAAAATTGGGGAAACATCTCGAAATTATGGGCACTGGAGAAAATTTCCTGAAGAAAACAATGGCTCATGC
TCTAAGATCAAGAATCAACAAATGTGAACTCATAAAACTACAAATCTTTTGTATGGCAGAGAACACTCTT
GTCAGGACAAAATTGCAAACAACAGATTGGAAAAAGATCTTTACCAATCCTACAACAGATACAGGGCTTT
TATCCGAAATATACAAAGAAATCATGAAGTTAGACTACAGGGAGACAAAGAACCCTATTGAAATATTGGG
TTCAGAGCAAAACAAAAAATCACAGCTGAAGAATATCGAATGGCAGAGAAACACCTAAAGAAATGTTCAA
CATCCTTAGTCATAAGGAAAATGCAAATCAAAACGAACCTGATATTCCACCTCATACCAGTCACAATGTC
TAAGATGAAAACTCAGGTGATAATATATGCTGCCGAGGATGCAGGGAAAGAGGAACACCCCTCCATTTTT
GGTGGGATTGCAGAAAGGTACAACCATTCTGGAAATCAGTCTGGAGGTACCTCAGAAAATTGGACATTGA
ACTACCTGAGTACCCAGCTATACCCCTCTTGGGCATATTCCCAAAAGATGCCCCAACATATATCCAAGAC
ACATGCTCCACTATGTTCATAGCAGCCTTATTTATAATAGCCAGGAACTGGAAAGAACACAGATACTTTC
AACAGAGAAATGGACACAGAAAATGTGGTACATCTACACAATGGAATAATACTCAGCTATCAAAAACAAT
GAGTGTATGAAATCCATAGGCCAATGGATGGAAGTGGAAAATATTGTCCTGAGTGAGGTAACCCAAATCA
CAGAAAATCACACATGGTATGCACTCATTGATAAGTGTGTATTAGCCCAAATGCTCAAATTACCCAAGAT
GCACAGAACATGTGAAACTTAAGAAGGTTGACCCAAATGTGAATGCTTCACTCCTTCTTCAAATGGGGAA
CAAGAATATACTTGGGAGGGAATGGGGAGGTAAAGTTTACAACAGAGAGAGAAGGAACACCCATTCACAG
CCTCCCACACATGTGGCCCATACATATACAGACACCTAACTAGATAAGATGGATGAAGCAAAAAAGTGAA
GGCTGACAGAATCCCGATGTAGATCTCTCCTGAGAGACACAGCTTGAATAAAGCAAATAGATAGGCGAAT
GTCAGCAACAAACCACTGAACTGAGAACAGGATTCCTGTTGAAGGAATCAGGGAAAGGACAGATAGAGCT
TGAAGGGGCACAAGACCCCATCTGAACAACAATGCCAAACAACCAGAGCTTCCATAGACTAAGCCACTAC
CCAAAGACTCTACATGGACTGACCCTGGCCTCGAACTTCACAGATAGCAATGAATAGCCTAGTAAGAGCA
CCAGTGGAAGTGGAAGACCTTGGTCCTGCCAAGACTGAAGTCCCCATTAAATGGGATTTTTTTGGGGAGG
CTCTAATTGGGGAGGAAGGGGAAGTGTAGGTGATACAGGGGTGTTGACCTAGAAACTGGGAAAGGGAGTA
ACAATTGAAATGTTAAAAACAAAATAACCAAGTTAATAAATATGGAGAAAAAAAGAAATTTTCAACATGT
TTAATCATAAGGAAAATGCATATCGAAACAAGCCTGACATTCCACCTCACACCAGTCTGAATGGCTACAA
AAAATATCTCAGGTGACAGCAGATTCTGGCAAGGATGTAGAGAAAAAAAGAGAGCACTCCTCCATTGTTG
GTAGGATTACAGACTTGTAAAATCCATTCTGGAATTCTGTCTGAGAGCTTCTTTAGAAAACCGGGCATTG
CACTATCTATGTACCCAAGTGTATCTCCCCTGAGCATATACCCAAAACATTGTCCATCATACAGCAAAGA
CACATGCTCCACTATATTCACAGAAGAAGATGGAAAGTACCCAGATGCCCTTCAAGAGAGGAATGGATAC
AGAAAATGTGATACATCTACACAATGGAATACTACTCAACTAAAAAATGACATCATATAATTCATAGTCA
AGTGGATGGAATGAGAAAATATCACACTGAATGAGGTAACCCAAACACAGAAAAAACACTCATGGTATGC
AGTAAATGATAAGTAGATATTAACCCAAATGCTCGAATTACCCAAGATGCACAGACCACAGGAATCTCAA
GAAGGATTACCAAAATGTGGAGGCTTCACTCCTTCTTTAATAGGGGAACAAGAAAACCCATAGTAGGGCA
CAGGGTGTCAATGATTAGAAAAGAGAATGGAGGAACAGTCATTGGGGCCCATACATATACAGCCACCAAA
CTAGATAAGATGCATGAAGCAACAAAGAGGTGCAGGCTGACAGGAACGGATGTAGACCTCTCCTGAGAGA
CAAAGCCAGAATATGGCAAATACTTAGGCAAATGCCAGCAGCAAACCTCTGAACTGACAAAGGGAACCCC
GTTGATGGAATCAGAGAAAGGCCTAAAAGAGCTGAAGGGGCTTACGTCCCCATATGAAAAAACATGCCAA
CCAACCAGAGCTTCCAGAGACTAAGCTACTACCCAAAGACTTTACGTGAACTGACCCTGGTCTCCAAATT
CATAGGTATCACTGAATGCCAAGTAGGGGCACCAGTGGAAGGGGAAGTCTTTTGTCCTCCTAAGACTGAA
CCCCCAGTGAATGGCATTGTTGGGAGAAGGGCAGAAATGTGGGGGTGAATCGGGAGAGGAACACCCCTAT
AGAAGGGGAGTGGGAGGGGCTAGGAAAATGTTAACGTGAAAACCTGGAAAGGGAATAACATTTGAAATGT
CAATAAGAAATTCCCAAGTTAATAAAGATTGAAAAAAAAACACTCCTTCTGGAAGAGGAGAATGTATGAT
TTTCCATTCAGGATCTGTGGGAAGAATTTTGGACACCTGGGCAAATGTGGAATAACCTATAGAACATTAG
AAACATTTGGTTATTTCCGGAAAGTCTTGGGTGGGAAAAATGGGAGATCCAAGTTCTCCATGTCTAGATA
GGGAAGGATGTTGGGAACCTGGGATGTGTGGGGAAATTACCTGTCCCAGTTTGTCAGTAGAAGAGTCAGC
AGAAGGTGGCCCGGGCACAGTGTGATCTTCTTTGAGTCTTTCACTGTTCTCTCCAGTACTGTGTTTTGTA
GATGTTGCAGGCACTCTGGCATCCAACTCATCAAAGTCCACATGTTCTTCAAACACAGTAGACATAACAC
GCTTTTTTTTTCATCTTCCCAAGAATGGGCACTAAAGATGAGGCCACTTTTTTTCTGGTAGCAGAATGTA
AAGCAGATATTCTGGTATCCATGGTCAGTGGGTTACTCAGTGATCTGCTATCCTTGGTCAGTGGATTACT
CATGCCCTCAGGAAGCCTCAGTGGAAGTGGTACTGTCCATTTCTTTTTCTCTGTCAGTTCCCTTCTGGGG
TCTAGGGCCCTCTTATTGACTGAAGCCTTTATATGATCTTTGAGTTTCTGTAGCTTTTCTGTAACACGAG
CATTAGGTTTTTTGAATTTCTGGTCTTCATTAGGTTTTGTGCATCTGAACTTGTGCCGGGTCCATCTAAG
TAGTCCCGGAGGTGCAAAGTCGCTCAGGTCTCTGCTGTTCAAGTGCTTCCCCCGTTGGGGTACGGTGTTG
TATTCTGGTGGGGGACACTGAAGGGAGTCCCAGGCGGCAGAGGCTGGGAACCTTTCAAGTACTTCCCCCA
TTGGAGTCCGGTGTTGTAATCATCTTGGGGGACACTGAATGCGCTTCCAGGCTGTGGAGGCTGGGAATCC
TTCAACTGATTCCCCTGTTGCACTCCAGTGTTATAGTTATCTTGGGGGACACAAAAGGGGTTCCCAGGAA
GTGGAGGCTGGGAAATCCGCGGTACATGGTCAGATGGTAAAGTCCGGGATGAGGCTCGCTGGCCTCTCTC
CACACGTCTGGCCCTTTAGTCGTTAAGGAAATTGAACAAGAAATGGCGAATGGGCTACTACCCCGTGAAG
GGGCAGTGAATGTACTTGCCAGTGGTGAGACATGGCGACCATTAGTTGAGCTGTATCCTTTGAGTATGGC
TCTCTCTCCCGAGAACTGTGGACAAGTCCGGAAGGCAAAGCAGGGAAATCTCGAGTGACCGTTGATCTCA
GGAAACAACAAAAGCTCGGGAGGGGCTGTGCTCGAGTCGGCAAAGGGCAGTCGCGATGTCTGCACGGTGC
AGTGACGAGGTGTGCACGGGGCAGTCCCGAGGTCTGCACGGGGCAGTTGAGAGGTCTGCAGGAGACAGTT
GCGAGGTCTGCACGGGGCAGTCACAATGTCTGCAGGAGGCACTCGTGAGGTCTGCACCGGGCACTCGCGA
GGTCTACACAGGGCAGTGACAAGGTCTGTACGGAGCAGTCACGAGGTCTGCACGGGGCCGTCTGGAGGTC
TGCAAGTGCCAGTCAGGAGCTGCCTCACTTGTCAGTTCTGTTTGTAGTAGTGGGGCGATCATCCAAGCTT
TCTGAATGAGGAGGAACTCTGTCGACTCTCTTCCTTTGAGTCCAGAGTGCTACCTGTTTTGTGCACACTG
TCAGGGGCCAAGACAAGGGATTCCTGAAGGAGCAATATGAATGGAAAGGGCAAAGTGTGCTTAGGAGACT
GTGCTGTCAAGCGCCTCTTACACCAGCATCAGTGCAGTGATGTGTGTTGGAACCTCATAACCTAATGGGA
AAGGCTGATCTACACCCTTGCTCCTCAGAGACTGCAGGGACTAGAAAATCACTGGTGGACTGAGTTAGGG
AATAAACATGGATAGGATTTGAATAGAGCATAGAATTCGTGGGATTTATATTAGAATTCCATGTGAGTTC
CAGGTGTTACTGTGACGCTTCTACCTTGATGTCTCACTCACTATTTTTTCCTGTCTTAAAGTTCTTAATA
CTCTTTCCGTGATGATATTTTTGAAATACTGAGTATGCTACACAGTGGAAAGTATTTGCTCTAGTCACAT
ATATTGAATTTCTAAATGTCTCTTGACATCATATGCAGTTTCCTGGCCAGAGGTCCTGGGATGCTTTCAA
CAGTGGTAACTTGTTTGAACACAAACTGTTTGTGTTACAAGCTTTGCTTGTAAATAATTCTTTTGGTGAC
CACCAATTAGCTTTTACAAATGCCTCCTGCCTTTCACAGACATATCTACAATCACCATTGCTTGGAGAAA
GTAGTTAAGTGTTATTCCTTCTTTGAATGAAGAGGAAGATCTAAGGCTACACTCCTCAGAGAAACAAGAT
GTCAGGTACTGTAGGAAGAAATATGCATCTAGGCAACAATAAATGTTCCAAGCTAACCTGTGCAGTAAGG
TAATGTATGGAAAATACCACTCCTTTATTAGTAGTATTATTAAGCATTGTATTTGTTTATATTTCAAATA
TTACCCCCTTTCCATGAACCACACCTCCACATATTCCTCCTCTTTGTCTCTAAGAGGGAGACTACGCAAG
CCCCATTCATTCTTTCTTCACCCCTCTAGAATCACTCTTCTCTGGGACATCAAGCATCCAAAGGACCAAT
TGGTTCCCCTACCACTGATGTGAGATGAGGCAGTTCTCTGCTACATATGTAGGGTACCAAACCATGTATA
TTCTATGGATGGTGGTTAGGGCCATGGGAGCTCTAAGGTGTCTGGTTAATTGATATCGTTGTTATACCTC
TAATTACAGTCTCCTTCAGCAACATCAGCCCTTCCCCTACATCTTCCATTGGGATCTGTAGTCTCAGTTC
AATGATTGGCTGTGAATATCTGCATCTGTATCAGTCAGGTTCTGGCAGAGCTTCTCAGAGGACAGCCATA
CCAGACTCCTGTTTGCAAGCACAGCTCAGCATCAGCAACAGTGTCTATTTTGGTGTCTGCAGATCGCTGG
ATGGTCTTTCTTTCAGCCTCTGCTCCATATTTGCCCCTGCATTTCCATTAGACAGGACTAACTCTGATTT
AATAAAAGATGGGTGACTGGTCCCATCCTTGCACTGGGGGCCATGTCTATCTACTGCAGGTGTTGTCTTC
AGGTTTAATTTCATTGTTGTTGTGTATGTTGGATAATGTCATTACTTTTGGGTCCAGGAACCTGTCACAT
CCTTAGTATCTGGGACATTCTAGAGGTTACCCAAATCATCCATTGTTCCTTCTTTCTATTCTCATTGTCT
TGGTCCTCTGTGCTTCTCTCCTGTCTCTTCCCACATCTGATCCTGCTCTCCTGTTTTTCTATTTCACTCT
CCTCTCCCACACAGGGTCCTTCCTCCATCTGCCTCCCATGATAATTTTCTTCCCCCTTCTGATTGGGATT
GAAGCAGTCCCAATTTGGCCTTTCTTGTTAAGCTTCAGAGTGTATATGAGTTTATGTTGGATATTCTGAG
CTCTTAGGCTAATTTCCACTTACCAGTGAGTGCATGCTATGGGCATTTGTTTGTGACTTTGTTACTTCAC
TCAGGATGATATTTTCTAGTTTCATCCATTTGCCTATGAATTTCATGAAATCATTCTATTTAATAGCTGA
GTACCACACCATTGTGTAAATGGACCACATTATATGAATCTGTTTCTCATTTGAGAGACATCTGGGTTCT
TTCCAGCTTCTGTCTTTTACAAATAAGGCTGGTATGAACATAGTGGAGCATGTGTCCTTGTTGTAGGTAG
GAGCAAGTTTTGGGTATATGCCATCGAATGGTAGAGCTGGGTCCTCAGTTACTAAATACTATGTTCAATT
TTCTGAAGAACCTCCAGCCTGGTTTCCAGAGTGGTTTTAAGAGCTTGTAATGTCAACAGTGACAGAGTGT
TCCTTTCTCTCCACACCCTTGCCAGAGTCTGTTGTCACCTGACTTTTTAACTTAGGCATTCTGAGTTGTA
TGTAGTAGAATCTAGGACTGTTTTGATTTGCATTTCCACAAGGACTAAGGATGTTGAACATTTCCTTATG
TGCTTCTCAGCCATTCAATATTCATCAGTTAAGAATTTATTCGTTTAGAACTGTACCCCACTAATAAATA
GGGTATTTGATTCTCTGGAGTGAATCTTCTTGAGTTTTTTTTTTTTTTAATATTGGATATTAGTTCTCTA
TTGGATTTAGGATTGGGAAAAATCTTTTCCCAATCTGTTAGTTGCTGTATGAAACTAATGACAGTGCCTT
TGCCTTACAGAAACTTTGAAATTTTATGATGTTCCATTTGTTGATTCTTGATCTTAGAACAAAAGCCTTT
GGTGTTCTATTCAGGAAATTTTCCCCAGTACCAATGTGTTGAAGGCTTTTCCCTGCTAATTCATTAATTA
GTTTCAGTTTATCTGGTTTCATGTGGAGGTCTTTAGTCCACTTTTACTTGTGCTTTGTACAAGGAGATAG
GAATGGATTGATTTGCATTCTTCTACATTCCGTCCTTCAGTTGAAACAGCACAGTTTAAAAAAAATGCTA
TCTTTTTATCCACTGGATGGTTTTAGATCCTTTGTCAATTTTCAAGTGGCTGTGTGGGTTCATTTCTGGG
TTTCACTTCTATTTCATTTATGTACCTGCCTGTCTTCATGCCAATACAATACAGTTTTCGATCATACATT
GCTCTGTAATACAACTTGTGCTCAGGGATGGTGATTTCCCCAAAATATTTTTATTTTTCAGAATAGTTTT
CTATATCCTGGGTTTTATTTTATTCCAAATAAATATGCAAACTGCCATTTCTATGTCTGTGAAGAATTGA
GTTGGAATATTGATGGGAATTGCGTTGAATCTGTAGGTTGCGTTTGGCAAAATGGCCATTTTTACAATAT
TAATCCTGTCAATACACGAACATGGAAGATCTTTCTAATTTCTGAGATCTTCAATTTTTTTCTTCAGAGA
CATGTGTTCTTTTACATATATTTCACTTGCTTGGTTAGAGTCACACTGAGGTATTTTACATGCTTTTTGA
CTATTGTCAAGTGTGTCATTTCTGTAATTTCTTTCTCAGCCTGTTTCTCTTTTGAGTAGAGGAAGGCTAC
TTATTTGTTTGAATCAATTTTATAATCTGCCCCTCTGCCAAGGTTGTTTATCAGTCTTAGAAATTCACTG
GTGGAATTTGTGGTGTCACATCATCTGCATATAGTGACATTTTGAATACTTCCTTAGCAATACTATCCAT
TTACCTCCAATTGTTTCTAATTACTCTGGCTAGGACTTCGAATACTATATTGAAAATGTAGGGAGAGAGT
GGGTATCCTTATCTAGTTCCTGATTTTAGTGGGATTGCATTAAGTTTCTCTCCATTTAGTCTGATGTGGC
TACTGATTTGCTGTATATTGTTCTTAGTGAGTACAGTATGGTCATTGAATTTATGGTATTTTCAAGACTT
TTAACATGAAGGGGTAGGTTCTGGACAATGCTTTCTCAGCATCTAATGAGATGATTGTTTGTTTTGTTTT
CTTTGAATTTGTTTTTATAGTGGGATTAGTTTGATTAGTGATCAGGTTCTGTATATTAAACCATCCCTGT
ATCTCCAGGATGAAGCCTACTTGTTCATGATGGATCATTGCTTTGATGTGTTCTTGGATTTGGCTTGCTA
GAAATTTACTGAGAATTTTTGCAGGAATATTCATGAAAAAATTGTCTGAAATTCTCTTTGTTGGGTCTTT
GTTTGCTTTAGTTATAAGCATAACTGTGGTGTCAGGGAAGGAATTGTGTAGTGTTCCTTCTATGTCTAGT
TTGTGGAATAGTTTGGAGAATATTGGTATTAGGTATTCTATGAACGTCTGAGAGAATCTGTACTAAACCT
TTCTGGTCCTGGGATCTTTTGGTTCAGAGACATTTAATGACTGTTTCCACTTCTTTAGGAGTTATGGGAG
TATTTAGATGGATTATCTGATCGTGATTCAACTTTGGTACCTTGTATCTGTCCAGAAAATTATCCATTTA
ATCCTTACTTTCACATTTTGTTAAGTATAGGCTTTTATAGTATGATTTGATAATTTTTTGAGTTTCATCA
TTTTCTAAGGTTAGATCTCTATTTCACTTCTGATTTTGTTATTTTTAATTTGAATACTAAGGATTTACCT
ATCTTCTGGAGTTTTCAAAGAACCAGCTCCTGGTTTTGTTGATTCTTTATATAATTCCTTTTGTTTCTAC
CTGGTTGATTTCAGTTCAGAGTTTGATTATTTCCTGCTGTCTAGTCCTCTTGGTGTATTTGGAATTTTAT
TGATTCTGAGTTTTCAGGTGTTCTGTTAAACTGCTAGTCTATATTAGCTCCTGTTTCTTTGTGGAGCCTC
TCAGAGCTATGAGTTTTCCTCTTGGCATTGCGTTTTTGTGTTCCAAGTTACACTATCATTTTCATTATTC
AAAATGTCTTCAATTTTTTTATTTATTTCTTCCTTGAACAAGTTCTCCTTTAGTAAATCATTCCTCAGAT
TCCATGTACATGTGGATCTTGTTGTTATTGAAGTCCATTCTTAGTCTGTAGTGATCTCATCAGAAGCATG
GGATAAATTCCATCTTCTTGTATATGTTGAGGCCTGTTTTGTGATGGATCATATTTCAGTTTTGGAGAAG
GTACCATGTGGGACTGAGAAGAAAGTGTCAGGAGCCATAACAGGATAAGCTCATAACTAGCAGGTGATCA
TCCTCATATGGATAGCCTTGGATTATTTTATAATCCACAACTGGTTTGCCCTTAAAAGTAAGGCTGTAAG
GGATTCATTTTGGGAAAGCTTCCTGCTATTGAAATGCTATTCATGTTGTTATTATTAGACATATATAACA
ATCATTGAGTTAGAGCACACCCTTTGGAGCAGATCTCTGCAGGCCTATGAAGTTGTACTGTCTTGTAATG
ATGCTATACAGACAAATAGATGAATTATTTAGTCTTAATAATTATTCTACAATAATTGCTAAAATTATAT
CAATGGATATTAAGCTCTTTTATAGTGGGACTGCTATACAAGAGTCATAAAAAGAGAACAAACCGTTTGT
TACAGGTGCAAGGACAGAGGATAAGATATTTACTGGGTTTGTCTGGAAATAATTTCTCTATCAACTATGG
TTTTAGATATTCAGTGAACCTGTAGAGCTCACCCTAGTGACGAATGTTTAGCCAGATAATTATAATTGAT
GGATATTCATATAAAAATTCTCGGTTGTAAATTGTATTTCAATTTATGGTTTGATCTTACATATGAACTA
GTGATGAACTTTGTAACACGTGATCATGTATTCTGAAATATGTTTATGTATTGAGGAGAAAGAAAAGACA
CACAGAAGAACAGAGAGAGAAGGACTGAACTGGAAGGACAGAGACAGATGGACTGAGCTGGAGAGGGGCC
GAGCTGAAAAGTCAGCTTTGAGCTAAGGAGAACTGAGCTTAGTAGAACTGAGTCAAAAATATCTGGGCTA
AGAAGAAATGTAGAGAAGAATAACTTAGAGACTATAGGTAACATAAGAGAGTAATATGCAGAATGCAGAG
AAGAAGAGGAAAAGAGAAGACGCTGGAAAGAACAGAAGGTGCAGGCATGTTTCTCCTTACCATAGGACAG
AAAAGGTTATTTCATAATAGCAACTCAGGCTCACTCTTATTAAAAGGAACAAGCCTTTTCTCTTACAAAC
TTGGGTTTAATTCACTTAGCATTAAAAGGAAAGAAGTGATTTCTTTCTCTATGTAATAAAGATTGGAGCT
CATTTTTCTGCACTGGTGCTTGGTCTTTTGGTCCATATGCATATGGAAGTAAGTATGTCTGTGTAAGTAT
GTAATTACAAGAATGTACGAATGTGTGTGTGTGTGCGTAATAGTGTAATTGTGAGAATGCGTGTAAGTTG
GACCCAGGTGATTTGAGTGGAAATGTATCAATGCACGTTTATGGAATCCAGGTGTAAAATTACATGTTTA
TGCATATTTGGCTATGTAAAATACTGACATCATTTGTGATTCAAAGACACTAACAATTTGACTATACTTA
CCTTTATTAATAGTTATACTATGCCTTGAACAAATTTTAATGGTTAATATCAAAATATTTTTATAGGAAT
GGTACATCAAATACTTCTGTTAATAGTTAAAATTACAAAATGTTTATGATATTTATGCATTTTGGTATTT
GACTATGGCAGAAGCTGGATGATCTTAGAATTTGTAATAATGTTTATAAATCCTTTATTCCTAATGTTTA
TTGACAGAAGGAAATTATCAACGAATACCTATATACAATATGCCACACATTTCTAATATAAATAGAGCAA
ATTAAATATATAATTTATGAACTAAAGGTGAGCAATCATGTACAAAAGCAAGATATATCATTGAGTATAC
CTATATTTGGAGTAAAGAGATGAATCATGCTTCCGTTTATTTCTTTCTTGACATCTAAAGAGATAAAATT
AGTGTGGAAAAAGCTAAAACTGAAATTAGTATGCTTGATCTAGTATACATATTTGATCATTGCTCTTGGA
GAAACATACAGTACATATTTTCAAGGTTATATACACAGCATATACAAAAAGTCACTGTGTCCATAAATTA
TTAATAACACTGAAGCAACTTTCTCTCGTCATATTAGATTTGAACTATCAAATATACATATTTATGTACA
TACACACACACACAACAATATAATACTTCTAAAAGTCTAAAACAAATTAGTAAATAATAAAGTCATTCAG
AAACAACTAATGAAAAGGGATGAACTAAATTTCCATTAAAATGTCCTCCCAAATGCAAATCAAAACAACC
CTGAGATTTCAACTCACACCAGTGAGAATGGCTAAGATCAAAAACTCAGGTGACAGCACATGCTGGCGAG
GATGTGGAGAAAGAGGAACAATCCTCTAAGGTTGGTGGGATTGCAGACTGGTACAACCATTCTGGAAATC
AGTCTGGAGGTTCCTCAGAAAATTGGACATTTAACTGCCTGAGGATCCAGCCCTACCACTCTTGGGCTTA
TACCCAAATGTTGCCCCAACATATAAAAAAGACACGTGCTCCACTATGTTCATCGCAGCCTTATTTATAA
TAGCCAGAAGCTGGAAAGAACCCAGATGCCCTTCAACAGAGGAATGGATACAGAAAATGTGGTACATCTA
CACAATGGAATATTACTCAGCTATCAAAAACAATGACCTTATGAAATTCGTAGGCAAATGGTCGGAACTG
GAAAATATCATCCTGAGTGAGGTAACTCAATCACAGAAAAACACACATGGTATGCACTCATTGATAAGTG
GCTATTAGCCCAAATGCTTGAATTATCCTAGATGCCTAGAACAAATGAAACTCAAGATGTATTATCAAAA
TGTGAATGCTTCACGCCTTCTTGAAAAGGGGAACAAGAATACACCTGGCAGGGAATAGAGAGGCAAAGAT
TAAAACAGACACAGCAGGAACACCCTTTCAGAGCATGCCCCACATGTGGCCCATGTATATACAGCTATCC
AATTAGACAAGATGGATGAAGCAAAGAAGTGCAGGCCGACAGGAGCCGGATGTAGATCTCTCCCGAGAGA
CACAGCCAGAGTACAGCAAACACAGAGGTGAATGCCATCAGCAAACCACTGAATTGAGAATAGGACCCCC
ATTGAAGGAATCAGAGAAAGAACTGGAAGAGCTCAAAGGTGCTCGAGACCCCATATGTACAACAATGCCA
AGCAACCAGAGCTTCCAGGGACTAAACCACTACCTAAAGACTATACATGGACTGACCCTGGACTCTGACC
TCATAGGTAGCAATGAATATCCTAGTAAGAGCACCAGAGGAAGGGGAAGCCCTGGGTCCTGCTATGACTG
AACCCCCAGTGAACTAGATTGTTGTGGGGAGTGCGATAAGGGGGGGAGGATGGGGAGGGAAAAACCCATA
AACAACAAGAGGGGCGAGGGGGATGTTTCCCTGGAAGTGGAATAGGGAATAACACTCGAAGTGTATATAA
GAAATACTCAAGTTAATTAAAAAAATGTCCTCCCAAAAGAATACATTCTAGCATATAAAACTTTGCTTCA
TGATTTTAAGGAAAATAAGTATGGGGTCAATATATGTAATCAGATTCCAGTTAGACTTATCATTCAGAAT
TCCATTAGAAATTGAAATGGAGTGGGAAAAATATTAAATAACAAGCCTTAGCTATACTGTTTCAATTATA
CAAAAAAATCTGAGAAACAGTGAAATGACACAACATGGAAAATTGCTCTGTATTAATATCTATTGATATC
TAAGTTTAGTGTTCATAGGCTATGGAATAGACAGAACTAAATCTCACAAGTTGTTTCCTGATTTAAATAC
AATTTTATTGGCTTGCAAATATACCCAGAACCAATCAATACAATGAAAATGTATAGACGCTGTGTTACAA
CAAGTAAAAGACATTCTGTTTCTTTGTTAGGCATGAATTTATTTTTGTAGCATTTCTTCCCAGGTTTTTG
TTGGGTATTTTATAAATCCTCACTTTGGTGTGCTAGGTGGTTAAATTTAACTGAACATGGCTGATTATGA
CAATATAATAGAAAGGGATCCTTGGGGCAGAGAATACCTTTGGGTTCAACCTGGTTATAATGAAATGGCG
GTCATAGTGTGCACAACCAAACACAAGGTAAGAAACTGTGGCTTCAGGTACAGGGATTTTTATGAGATTT
CACTTTGTAATGTTGGAATAATTGTTCCATGATAACGAGATTGTGCAGTGAGAAGGCCTTTTCTTTATTC
CTGTAATGAAAGCAATTATTTGTTTTTTTCAGTTCCCTCAGAGAGCTTGCTAGGTGACTAGATCAATCAG
TAACTCGGGATGATGGATTTAGGTGTGCAAAAAAAGATGTTGTTATTGGATTTCTTATAGGTACTTCTAG
GGAACTGACTTCATAAGATTAGGAATATAATCAGACAAGAGCTTGTTAAAGATGTAGAAAGCACTGGGTG
TGGTGGCACAGGCCTTTAATCTTAGCACTGGGGAGGTAGAAGCAGGCAGAAGAACTCAAATTCAAGGCCA
GCTTGGTCTACAGAGAAAGGGAAAGAGAGGGTTCTGGTAATGCCAGGGATACAAAAGAAACACTCTCTCG
AAAAAAGTTCAATTATAAGTTCTGTATTATACAAAGAAAAAAATTTCATTTTATTTTATTAAGATGTTAA
CAATTTTATCTTGAGTCTAATGCAATATTTTAGCTCTAAAATAATGTGAAGGCACTGAAAATGCATGAAC
AGATGTTTCCATCACTATTAGGCTTAAACTACAAGCTGAATTTTTATTAAATAAACCCAGATAAATATAC
TTTGAAGGCTTTTCTGTGATTAGCTAAAGGGCTTTTACATTGTTAATTAAGGGTGGATTTCGACCAATCT
TGAAAGGTCATCACTGAGGTGTAGATGTCTATTAAGCATACAAAATCTAATCTAAAACGGTGCACAATAA
AGAATGAGAACCTTTAATTGGTTTTCCTCTAAAGTATACAGCTTCTTTTTGTTGGAGTGAAGATCAGATG
ATTTGAACACATTTTGTGAGAAATACAACCTGCTCTGAGAAGATAAGAAACAGAGAAAGATAAGGAAAAA
GTGAGCTAAGGGACAATGAACTGGGACAGATAATTCTATGGAATATATAGGACAATAAATTTGACCCCTC
TGGTATTGGTTAGCTGGGGACTTCATTATGCCTATCTATGTACATAGAACATTTTTCTTTTTCATCTTAA
GATTCTATGGTTGCTCTGAAACCTCTGGCTTTTATATTAAAATCTTAGCATGTTTACATGATAGTTTTGA
AATATTAGTGTTATTATCAAAAGCCGTAGTTTGTATATACTTTTTAAGCAACAAAATAGATACATGTCTG
CTTGGTTTTATGAAGAAAGTTACAATGTTAATTATGAATATATATTTCTCATATATACATTCTCTTCATA
TACCATGTGTGTGATGAAACCTTAGCAGATAGGAATGCATTGTAACCATCTTGCTAGAGTTTCAGGATTT
TATTGTATCTTGTTCGTCATGTGCATTTCTATTAATAAGCTAACTCCTTTCTAAGTCTCTTAATTTAAGT
GGAGAGGTTTTCAATAATTCCTAGTCTGCTGTTTATTCATATAACAGGTCTTTGGATTTCTTATTGAATT
TTATTCCAGTAACTTCTTAATGTGCTTTATTTTGAAGGTAAATTAAATATGTATATACACATATATCAAA
ATATTTTATAAAAAGATTAAATTTTTAGAGGAAATATCACTTAATGATGGACAATTTTACAAACCTTCTC
TAAATTATTAAATATTCTCCATTTTTAATTAGTACAAAATACTATGGATACTATAAACGTTATCAACATA
CACATCTCTAGTTAATATAAACAAAAAATGTTATATTTATCTTTCAAATTTTTTTTCTTAGTTTGTCAGT
AATAAATCTTGACTTATGTATTTGAGATTTCTCATCGTTATTCATAAAGAAATCTATTGTTTTTTATTGA
GAATAGTAAGGAATATTCATTGATAGGTAGATAGGCAAGATTGACACAATATACACAATGGTATTTCATT
CACCCCTAGGAAAACTAAACTATGATGGTTTCAGGAAAATAGATACAACTAGAAAATATACCGAGTAAGG
TAACAAAGACTCAGAAAGGCAAATACCATGTGTTCTTTCCAATGTAGATAATAGAATCTCATTTTCATAT
ACTTGTATTTATGTGAAGCTGTTAGTGGTTTGAGTTCATTAAACTGGAATGGATCTCAAGAAATTAGAGA
GTAGGGTTTTAAACAGTATGGGTTGGATGTTATTGAACATGTGGAATATGAATGTAGAAGTAAGAATAAC
ACAGACAGAATAGTGCAAGTGTTAGGGACATAGTGGGCATGGGGAAAAAGTACTGAGAAAGGAAGGATGA
AGTTGAATGTCTACAAACATGTCATAAGGCAACCTGTTACTTTATAGGTTAGGTTAAAATAAATATTAAA
ATTTAAAACTGATACCGTAATTTTTTTCTTTTTTCTTTTCGGAGGTAGGATAATACCTTAACGTTTAATG
CAATATACATCATGTTTAAGAAAAAATGCCAGTAAGTGATATCAAAAAATATATTTATCTTATTTGATCT
TAGTCAGAAAAACCATAATTATTTGGTAAAAAAATCACTTACCTGCCAATTCTGGTATCATTTAAAAAAT
CGCCTGAGAGGTAACAATTAATTATGGTGGTAAAGTATTATTATTATAAGAATATAAACTGGTAAAATAT
GTGATTTGATCGATGTTTAAGTTGCTTTTTGCTTAATTTTTGCCCCTCCTGACATTCACTCTTACTGAAC
TATAATTTCAATGTTGATATACTACTATAAAAATATGATTCAGCAGGCTTGTTAAAATTGCTCAATTATA
AGTTCATAATATCCATAAACTACAGAATACCCTCCACAAAGCTCATAGATCCAAAGAAGATAAACAAGAA
GAAAGGCTCAAGTGCAGATGCTTGAATCTCATTTAGAATGGGGAATAAAATAGTCTGGGAGGGATATTGA
GGGAAGGAACTGGATGGGAGAAGGAAGGGAGAAAAGAATGGATTATGTGTGGGAAGGGACAGGAGATATG
GCCAGATAGTCATGAGAAGGAAAGGAAATCTTGAACTTATAGGGATGAGGACATAGGGGAAATCTCCAGG
GTGAGAAAGAGTCCTGGGATAGGGTACGTACCCACGAATCAATGGGGGTTCCTAAGCTGTGACTCACATT
GGTGATATGGAACATGAAGAGGTCAACTCCTGTAGCCAGGAAGGATCACCAGTGGAGGGTTAAAGATACA
AGTACACCCACAAAGCAATCTATGCAAAATTTGTCAAATCTAAAAGAAAATCAGCGACTGTGTGAATTGC
CAGTGCAAATTGAGATCCATCCCATGGCCAAGCACCAATTCATGGCATTATTAATGTTGTTGTGTTACAC
TTGCAGATAGGAGCAAGTTGTACTGAGAGACTCCACCCAGGAGCTGACTCAGACAGATACGGACACCTAC
AGCCAAACAGTGGATGGAGCTTGTGGACAGTTTGATGGCCCAAAAGGCAATAGGAACTGCACACGAAGAC
CAACAGTGTCAACTAACCTAGACCACGGGGAACTCTTAGAGCCTGAACCCCCAACCGAAGATCATGCACA
GGGTGGACCTAGGCCCCTGGTGCATATGTGGCAGACAGGTAGATCAATCTTCATGCGGCTTCCGCAAAAA
ACTTGAGTGGGGGAAGTCCTGAAAGTTGTAGCCTGACTGAGGAATCTGTTCCCAGACAGGGTTACGTTGT
CGGGCTGCAGTTGGAGAGGATGTGCAAAATTCTGTAGAGACTTGATGTTTCAGAGTAGGGGCCATAACTA
GCCGTGTCATCATCTTTGGAGAGAAGATTGGGACAGAACTCTGTGAGGAAGTGACAAGGGAGTGACAGCG
TTTGGTATGGAAATTAAAAAAAAATTATTACACAATTTGCTATTTCTTTAGCAGTAATCTCCTAGATTAT
AGTCTCACTGTAGATAAATACTGTGCTCTGAATCCAATCTCAATTTGTGGACTTACTCTTGGATAGCTGT
TTAGCTTCTCTCTCCTTACCACCAGAGGTCATAAATAGGGGTCTGGGAATGCAATTTTCTTCAGAGGGCA
TGCATAGCTATACCAAACGAGGACAGTGGGCAAAAGAAATATAACTGAGTATTGAGGATTGAGCTAGAGT
CGTTAACATAAAACTTATTTCCCATTAAATAACATGCTTTTTATCATGAACAAATACATGAACTGAAGAT
TCCATATATATATAGCATATAACATATTTTTGGTCTTACATTTTCCTCTCTTTCAACTTCCCATAGATAT
TTCATATATATATTATTTCATATATATATTATATATATATATATGAACAGCAATTGAAACTCAGCAGAAG
AATCAGTGCAATAATGATGCAGTTTACCTTATCATAAAAGAAGGTGTTTTCCAACTCTTTATCTGATATA
GCTATCATGTCCATAGCATAAGACCCAATATACCTTATTCTTCAGAAATATGTTACATACTTGAATAAAT
GCTTAAAATAATTGCACAATATTATCAAAATATACATGAAAAATACTAAACCCACAAATCATTGGTGAAA
TATAAATACAAATGACAATGTTTATACTGTGTTGTTGGAAAAATGTACCCAGGTATACAGTTGCTAAGAC
TAATTTTAATATAGCTATTATAGAAAACGATATAGAAACTAAAAACTGAAATCATTTGTGATTCAGTAGT
ACCACTAATGAAATATGTACCTGTAGGAATCTACCTGTATATTTCTGTGATACCTACATTAAATGAGTTT
ATCTTCTCACAGTTCACAATATCCATGTTACAAAATTGGATAAATAACATAGATAGACAATAGACCTTTA
TGTAACCATAAAAAGAGCACAATTACATCATTGGCACGGATATTGATGAAGCTAGATATCATTGTCCCAA
TTGAAAGAAACAGAGCTGTGAGGACAAATGCCTTAATCTTATGAAAGTAGGCAATTACTGTTTGTGTGAC
TTTGAAGCCTCTTCTATAGAAGGAAAGTCAGATGTCATGTTATAAACACGGTCAAAGTTTTCCCATGTCT
CAGATGGCTGTAGAGAGGATTCTACTACTCCTGTTTTGCTAAATGGCCATGTTGTAAAACTGCCCTCCAA
TTCTTATTGTTTTTGTCCATAGATTACAGCTTTCATGAGCCGTGGTCAGAGAAAAGTATAGGTGTACTGT
GCAGCAATTAGTGCAGATATGTGTAACGTATATACGTGCTAAGACCGTGAGAAGAAGAATGCTGAGCATA
AGGCTGGGGAAACATTGCCTAAAAGGAGAAGGCAGAACGTGACGGGAGGGAGGATGCAATTGTGACTTCT
GGACATGACACAATTATTGGACCGATGGTCTCACTTCAGCTACACTCTTTCTTTTTTTCTTTGTTTTTTT
TGTCAGAGCTGGGGACCAAACCCAGGGCCATGCGCTGGCTGAGCAAGTGCTCTACCACTGAGCTAAATCC
CCGACCCCCTCAGCTACACTCTTATGCACATGTTCTGCACATGATTAAGACAAGAAGATTAGGGAACATC
CCAGTAGGGAGTACTCACTGAACAAATGGATTTCAAAGAAAAGAAAAAAGGAAAATACAAAGAAGATGAA
ACTAGAAAGGAAATGTATCTGGGGGGAGTAGAACCATATTAATGATAGGTGTGATCATGGTACATTGTAC
GTACATGTATGAAGAATAAATAAAATTTCTAAAATAAGAAAAAATTCTGAAAATCTATTAAGGATTTTGA
TATCCTATGGAACTCAATTTTCCCCCTAAAAGTAGAATATAGTATCCTAACTTTTGGTAAGTTGCAGGAA
AGTCAGTGAAAAAAAGTAGTTACATTAATTCAGTGCATGGTGTCTGCATTATGGAAATATAGAACTGAGG
CTCATTGATCTGTACAGTTACCTTATATCACCTGTTCAAATAAGATGAAATGAAACACTGTGTAATGATC
CACCAAAACCAAACTGCACACTAGAGATTTAAATGCAAACTGAAAAATGCCCTGTTCTTAACCTCAACCA
TTTTACTCTTTGAAACTCTGAATACATATGAATGAAAAAAGTCTAACCTGATACACAGCATATAATATGG
TGTCTTTGTCACTTATATGGTAAGAATTTCAGGGTAGTACATTGCCATCAATTATGTCATTCATTTTTAA
AATCCTAGGACAACAAGATATTATATCCATGGGCTTTGGTCCGTGAGCCATGGATTTCACTCTGTACATG
ATCACTTTATATTAATTACTTAAACTCTGAAAGGCAATTTGCTAATTCACACAATTATATTGATTCATTG
CTATGATTATGGTAAGGGTTTCATGTGAGAATACATATAAATTTCTCATGCCAAAATTTGTTTTCTCTTC
TGGTTTGTGGACTATTGATGAGATTAAACCTCTTCCTTTCCAACATAGCACTTACAATAGATTATTTTTC
ACTGTCGATCTTATTCACACTAAAGATACGAAAAACATCAAAAATAGTTAGGGCTTTGTTTTCTGTCCAA
AAAGTTCTTTCTTGACCTCTTCAACGTCATCTTCATAATCACCTCCACCACCACCACCACTACCACCCCC
AAACCCCTAACACCATTATCAACGCCATCATCACCAACATCATCTAATTTAAATGAAATTGAATTTGGAA
TTTGGTTACACTGAAGAATGAAATGAGAAGTATTCTGCTTGAAGAATAGATGTTGATGAACACTAGTAAT
AATAACGTTATAAGTAATTATAATGTTATAAAGTAATTATAATGTTATAAAGACATTGCCAAATTTGCTT
CAGATGATTTATTGAACTGCTAGCGCTCTATACAAAAGGGTTTGAGAGTCCCTTAGTGAGAGAATGGACT
TTTACAGCAAGGCCTTCATTATCAGACTTTGATTTAACCCATCTACCAACAAAGTGAAATTGTCCCAGAA
ATAATATAGTGCCTCTCCAGAAACAGCTTTTATCCACTAATACGCATCTACTTCTATTTCTATTTCTTAA
TTGTCATGTTGATATGGGCTTAGGATACAATATGTTCTGATTTATTAATGATATTTTAGTATTATTTGGG
TTAATTTTGAAAATTTCAAAGGAACATACATATTCCATGATTGTATCCCATACAACTTTTAATTTAATCT
TGAAATGTTTCATGAAAACTGAAGTATCAAAAATATATATCTTCCAATTCATAATTTGTAACATCCATCA
TGTGAAACTCCCACTGAACCTCAGTGGATTAATGTCTCTGAAAATATTTAAAGACTCACGTATTGCATTA
TGACAACTCTATAGAAGCTTCACTCCCATAGTGGCAGTTCCAGATCAGCTCTAATAAAATTAATTTCTGT
GCTTTGGAAAGGGTTTAAAATATTTTCATTAACTTTTGATATGAAACTAGTTAGGACTTTGAGAAACGGC
GGCACACAGGCACTAAAAAGTATGTTTTTAAAATTCTTTTCTTAAAATTAGACTTTCTCTTGCAATATAT
TTGAATTATGATTTCCCTTCCCTCTATTACCCCCCTTCTTCTATTCCTCTCCTGTCATCTGTATCTACAT
TCTTCTGACACTCACTAGAAAACAGTTATTTAAGGGATAAAAATAAAATAAAAGTTAATGAACTGGAGTA
GAACAAAACAAGCAGATACAAAAGAGCCAATACAAGGTACAAATATCAGATACAGACACAGAGACCCAGA
CTTCCATTCACACACTCAGGAATTCCATGGAAACATAAAACCAGGAAAAAATATATACACAAAACATACA
GAGTAACAATTAATAGATAAATAAACAAGTAACATAAGTAAAAAGACATTTTGAAGAAAAAGTCCTGATC
CGTTATGAGACAAAGATCCTCCAAAGATGATGTTCAGTTCCGTTAGTGCTTTATATGAAGTCTATGCTTA
AAATTAGTTCGTGTACCCAGTTAGATTCCCTTGGAGAAAACTAAGTTTTCATATTCAAATGATTACCCAT
TGGAGATAACTTCCAGTTTAGAGATAAGGTGATATGCAGGGCTTGGCTTCTTCCAAGGGCTAATTAATAG
GTAAGGAGATCAGTGAGGGGCTGTCCTCTGAGCAAGATACAGTTGTGGCACTCAGTAACAAATAATAGTT
ACATCTATCGGGATAGACTCTATATAATATTGATCCTGCCTATTTAAAGGAACTAAGCGCAGTACTGGAG
AATAGAAAATGATGTAGCTAGGGGTGTCTTACCGGTTGTTCCGTGTATAGCTTCATGCCCATGCTCACAG
AAGAGGTTCAGGTTATATCCAGGGGGTCATGAAGCAAAAAAGATAAAAGACATGCACGTGCTATGGGGAT
TTGTTCTAAAAAGGTATGTTGGTTGGGGCACATAGGAGATTGGGAGTTTAGAGGGCTTCCATACATGTGT
TGTGCATGTATGGTGTTGTCAAAGAATAACTTGCTTTCTTAAAACTTCCAAATGTAACCACTAAGAACAG
TTTGACAGACATTCTTTCAAATCTGATATATTTGTTTTTAAAATTATGTCTCAGTGTGTAGTTCAAATTG
ACCTAGAACTCCCAGTGTTCTGTCTACTTCCTCCCCTGCTGTTGAGGTAGGTTTACTATACATTAACAAA
ATTATAGAATATGTGTAAATCTTCTGTTTATGAAGTTTGATTACATAATTCTGTCATTTGTTTTTCATTT
AAAAATATATATTGAATACATGTTCATGGGGAATTTCTTCATGGAACATCATGCATTTAATAAATGGTAG
TATACTCATTTGCTTAAATAATAACCTAATGGTGGCATTCAGATAATTTTCATTTTCATTAACTAAAGTT
TACTACAGAAAATCAGCATGGACACTGACTCAGGCACTGTTCTCAATGGTGATTATTTACATTATATTTT
GTACAAATTACAAAACACGTTGTTGGAATGATGTCAAGTCTGTTAATTAATGCAATACTTTTATAAATAC
TGCCAAATTTCCATCTATTTTATATTAAAACCCATACTATACCATTAAAAATTAAATAGGACATATGTTT
TAAAAAGTTATCAGTCTCTGTCAGTTCTTTAATTAGGTGAAGGATTGAGGAAGTTGAAGGAAAGGGCAAC
CTCTGTAGGAAGACCAGCAGTCTCAACTAATCTGGACCGCTGAGATTTCCCAGACACTGTGCCACCAACC
AGGAAGGATACACAAAGTGATCTGAGTTCCTGACACATGTATAGCAGAGGACTGGCTGGTCTGGCCTAAC
CCTTGAGTGACTTGAGTCGACAGGGATTATGGTGCCTGGTAGAATCTGGGGAATATCCTCTTGGAGTCAG
GGAAGGAAGAGGTGGAATGGGATGAGGAACTGTGGGAGGGGACCAGGAGAGTGTACAATGGAAATGATGT
AAATAAATAATATCATTTATAAAATAGTTTACTCAAAAATTAAAATGCTAGTTTCTTTTTAACATCCACA
TTGCAATTCACTCGTGAAGTTTAGAATTTTATGCTTACTGGACTGTGTTAGCATTAATCCTTAATTTACT
CTTCGTACTATTTGCGAATTGTCTCCTTTCTTATTACATTGCATCAATTGTGTTTGCATATGTAGAAGGC
TTACTATTTATAATATTGGCAGAAAATACATTCATGAATCTTTTTATCTTAATTATCTGTTATGTGTGAA
TGTCTATGTATAGATTTGTGCACATGAACACAGGCACCTGGGGAGACCAGGAGCTGTCAGAATCCCCTGG
AGCTGCATTTACAGCTGGTTGCAAGTGGCTTCCTGGGTGTTGGAAACTGAACATGTTTGCTCTTAGAGCA
GTAAGTGCTCTTAACTACTAAGCTAACACTGCAATACTTATTCCATAATAAAATCAAACTATTTATAATT
TTCTCATATATTTCATGGTATCTTTGAATTTGAGACATCTTGCCACATTTTAGGTGCTATGACTACATTC
AGGCATTATTTTTTTCCAGCTTTCTTTTCTTTTTCATCGTAAGATGTGTTGGATTAAATATGTTAATATT
ATGCAGTAAATCCTCTAAATGTTTACTTATCGAACCTCGGGATAGTTTCTGTTTCTTTCCCCTGCAATGA
CTATATTAATTGTACAGTTTGCAGTCCTCTCTTTCTTTACACAATCCGTCTGATGTGATTTTTATTCCAT
ATAGAATGAAGTAAAAGTTGAATAGTAAATGTACAAAGAAAATGTGTTGAATTTCCTATTTTAAGGCCAA
TACATTATTTCTTTAAAATGTTCCTAGAGTTTTGTTTTTTCTTTTTCTTATTATTATTGTTCTCATAAGT
CTCATTATTAATATTCTGTGTAAGCTTTTATGTGTTCTGGTCATGTGGTGAATAGAGAAGTCTTCCAAAC
ATATATGTGTAGGTATCAAATTTAGGTTCTTGGTTTTTCATGGCATGAAATTTTATCTGCTAAACTACCT
CACTGGAACACACTATGACACTTTAAGGTGACATATACCTCCAGGCTGCTTTAATATATACAATTTTTTC
ATCATTTGGATTTTAATAAATATTTTGACTATTCTAATATATTTTATTTTCCCTGTCTACTTGGTAACTC
TGGTATGCTTATTTTAATATTTAATTAATAATTTAATCATAATTATAAAGCACTTGATACCTATCTAATA
TAAAATTATCTTAGATACAATTGAATGCATGCAAGTACTTACCTAAAGCATGAAGCTTGGTACATAATTT
TGTTTATTATTATTATGCATTTGCATAAAACAGAGAATATTTCCTTGTCACTATCCTGATGCCAATGTTA
CAGAGTATGACAGCTACCAACTATCTGTGACTTTTTATAACTTAAAAGGAGATGGATTATACTGTTAAAT
GATGTTTCCCCAACATTAAGTAAATAGATTTTATTTTGCTTCAGTTAATTAAACATGCTGTAGCAGGAAA
AAGTTAATTTACTTTTTTTAGTTAATACCAAATTTAACTTTTACATCCTCCTGCCTATCAGAAAGTCACT
ATTCTTATAAAGCAAGATGTGCCAGGCACAGGTCGAATTTCTAGTATAACCTGTAATTACAATCATCAGT
CTTGCCAGCTTCAAGTGATTGTTCACATCAAGCCTGTAAAACACAATGATCAACATGGCAGGATAACCAT
AAGGGCAGGGCAGTGGCATAAATAGCTTGGTGACATCCAACAGCACTCTAATTTTGCTTAAATCCCGTTC
AATAAACATGGATGGTACTGGTAATTTAGACATGTATATAAGGCTATTGAAGCTGTGGTTAAGGGGGAGA
ATGGACAGTCCCTTACTTACTTAAGCCAGTATCATACCTAACAACAATCAAAGCTTTGTGTACAGAATTA
ATTACAGTCTCTGCAACAAAGATCACAGTAAAAATCCCAGCCTCAAAATTTCTCGTGAATCATTTTTATT
GCACAAATTCAAATGTAAATAAAACATGCTATTTCTTGAGTTGATATTTTGAAAATTTACTGGGAGTGGC
AAGGCCTCACTCTCTAGAGAGCTACCAATACAAATACAGAAACTACTAATGAAAAGGAAGTTGCTTTAAA
CATATTTCAAATAAAAATGTAGTCTATTTCTGTGTTGGCTGTGGGAAGGTTGTTTATTTGTTTTTGTTTG
TTTTAATTTAATATGGAGAAATACTTACAGTACATCAAAATAAGTGTGAAATGCATCACAATAGAATCCT
ATGGATTCAAGCATTTTTTCTACAAGAGCAGAGTCCACTAAATTGTCAGTTATTTACAAGAGCACTCCTG
CTTCATAATTGTCTGAGCTTTAAGTCTACTCTATGTTCTCTACACTTAGATTTTCATAACTTTGCATGAA
TGGGAAGATCTAATCTAATAGATCTAATAAGCTATTACACCTGACTATGTCTCCTGCCCCCATAAGAAAA
CTATGTATTGTTTTTTTTTTTGTTGTTGTTGTTGTTTGGGGAGCTGTGTTTTTCATTATCAGCAGTAGAA
AATTTATCTAGTTATCAATTAGTGAATAGAAACAAAAATTATGTAACATGGTGGGAAACAGAGTGTATAA
AATGTAAATCTGAAATGTTTGTGGGTAGACGTGCACACATGCTCATGACGCACGTAGATGACAAGCATTC
CACACCCAATCAACTTAAGTGATTTGGGAAATTAACATATTTACAGAAAAGAAAACTCATGGGGAATACA
TTTTTTTCTTAGCCCTGTTTATAAGTGACCAAATGGTGAAGCAGGATGTAAACAAATACTGTTATCCTTC
ATTGTTATTTATACTAACATTTTAGTTCATTACAATCTCTACGTGCTCTTTCCCTATTGTGTTTCTCTGT
GTCTCTGTCTCTGCATGAACATATATAGGCACAATTGTGGATGTGGCATAAAAGTGTGTGTTTTTCTGTG
TGTGTGTGTGTGTGTGTGTGTTTGTGTATGTGTGCATGTGGTTGTGTTCCTTATATGGTATTTATGAACA
TATGTAACATGTTTATTTATTTATAATTTGAAAATACTGAAACCCACATTTGATTTGTTGATCATCCATT
TGCTGATCTACTCACATACCTCTGACGTTTCATGATATCAAGTGAATAGAGAGAGAGCCTAAGAGGCTGG
TGATATCTCCTACTATACTCTTGTCAGGAAAAAGTGGAGTATCTTTTGGCAAAAAACCTAAACTTCAGAA
AAGACATATTCACTACTCAAGACAGGAGAGGCCATCTCATTTGAAGGGAAAAGTTATCATAGTGTGAGAA
AAATGAGTTTGCTACATTCCAATATTTGAGGGATATGAGGACATTATATCTTCAAAAGATATAACGGGAA
GGGAAAGGCAGAATCCCCAAGGAACCAAACTAAGCTAAAAACTGGAGCTTCTCATTACACAAGAGCTCAG
AGATTATTAAGGATGGTAAACATAATGATAAGAACTTTGCAGTCCATACTCAGTTTCCATATAAGGCTAC
AATGTGAACAAGATGAAAAGTAGTCACCACCACAGCGCTAACAGCTACTTTATCAGTTACATTGTGAGAA
ACAGAGTGTAACTATAGACAGAAGAGAAGGATGGTATTTGAATACATACAAGGCTGTGCTGGAAGTGAAC
AGTTTTCCATGTAAGTAACCAAGCAAGCACACAGCAGGTGCCATATGCAAAAATGAGCAAAGAGGAATGA
ACTGTAAAGATACTGTGTGTAAAGAAATACAGGCAGTTTGTTGGAATTCTATGATGTTCAGATGAAAGAA
TAGGAAGGAAATTCTATCAAGCCAGGCACAATGTCTTGCTCTTAGAATACTGACATTCAAGAGACTGAGG
GAGAGAAATTAGGAATTTCAGGTTAGCCTGGACTACATATCAAGACAATACTTATTTTATTCTTTTTTCT
TTATTTAAATCAATAGTCTGGTTGATAGAATATCATTAACGATATTAAGAAAACAGAAATTTAATGCCTA
CGCAGTGATACTCCTGGTAAGAAAACATGTTCTATAAAGATACAGGAAGTATTAAGTTACAAATACAAGC
TGTCATATTGAAGGTTGTGGCATGAGGGGTATGGGGTTGTTTGGATGATCCTTCTTCACTTTCATGGCTC
ACTTTACACATCTTAAAAAGCTTCTCTGATGACCTCGTTACTGTGCAGACATCGATATGTGCCTTGCCTT
AATTCTATGTATTAAAACCAGTAATAATTTATTTATCAAATGATTATTTGATTTTCCTTTATCTTCAAAA
ATAATGAGTTGTGAGGAAATGATACCTTTATTGTGTGGGTTTGAAAATTCATATTAGCAATCAGAGAATA
ATCGGGGCCCAACACACACAGGGTGGTTGGAAAGACTATAACTATGGCAACATGAAAACATAAAAATGTG
TGGGTTGATCAGTTTTTCAGCATAACATTGATAACTCGTGAATGATAAGAATGGGTAAAAAAAATGAGAT
ACATTCAAGGTTTTCTTTTCCTTAATTTGAATGATTGCTTATACAGCTTGTGAAACTGGACTCAGACCCA
TGATAAACTTTCTGCCTGAGGTTCACTAATGCCAGGATGCACTATCTTTGTAAATATTTGGACACTTGGC
TCAATGCTTAGCACACTTTGGAAAATCCCCAGGTGTTAAGAGAGAAAGTATCAGATATGAAAATCTGTGA
GAAAAATCACTACTAAGCTTTGATTTTTTGTCTACAGAGAAAGACTTTGACTCTGATTTAACTGATTTTC
TAAAAGTATTAAAACATCAATATCTCTCATCTGCAAGAATCCTTCTAATGGCTTACTGCTGTCTTCCTGG
AGATGAATGTGAATTGTGTCAATTGCTCTTTGTGGCAGGAAAAGGTCTTGTCTGTCAAATGCTTTGCAAT
TGCCAAGAACTTTGAGAATGCTTCCTCCTGTTCTCCCTCATTCTGCTCTCATAGCCTTTGCTATCTACAC
TAGTCCATCTCTACACACCCCCATGTATTTCTTTATGGTGAAGTTATGTATCCTGTTAATTGGTTACACT
GGCTCTGTCATACCCAAGATATTTAGAGCCTTGTAAGTGAGATCTGAGGAATGTCTCAGGAGGGATGTGC
CACACATGTTTTCTTCACACTTTTTGGTACAACTGAGTGCTGCCTATTGGCAACCATGGCCTTTGACCAG
TATATGGCCCAGCTTCACTATGCAATCAAATGAGTTTTGAGGTATGTGCCCCTTTGGCAATTGTTTCATG
GGGATTAGGTTGCCTTGTAGGGTTGGGACAAAACTACTTGAAGCCCAAATCTAACCACCCACAAGGAGTT
GATATACTCTAGGTCATCTTCCATACCACAGTGATATCCATGCTGAACCTCATCATCTGTAGCTTAAGGA
ACCAAGAAGTCAAAACAGCACTGAGAAGAACTCTGGGTCTGAAGAAAGTTCTGATAATAAATAGGTAATT
AAGGATCCCAAAATACACTTTCAAAAAGGTGCAAAGTCTGTGAAAGAAAGAAAACAAAACCACTGTGCTC
TTTCTGGCTGTCTTGAAACAAACTTTAAAAATAAAAACATTACTTTGTTTTAGAGTGTTCTCTTTATTCA
CCACCATGCTTAATTGCAAACAATTGTAAACTACATGCTATGTTTCAGGGGCCTTGAGAATTCTCTGTAT
CCATTCTCAGCTCTTTGGATATCTTCCAGAAATTGTTTGTAAATGATCTCAGCTCATTATTCTACAATTC
CATATTCCTCAGTACATGTAAATTCATTGCATTGGACTGGAACTGCTAAGTAGTTCTCAGGAGAACGAAT
TGTTAGCCTCTGCTTTGTGTACCATTTGGACAGTTCATACTTCAGTTCTGGGCACCTAGGTCCTATGATT
TTGGAAGAGGGGTAGTCTTTCCTCCACTTTTTGATTTCTAATAGGGCGGTGGAAAAGAATTTCAGCCAGG
TGATTCTCAACATTAATATCATAGTTTCAGATAAACACACATACACACACACACACACACACACACACAC
ACACACACGTACAAATACACGTACAAACACACAAGCACACACACACGCACAAAATCATGAATGCACACAT
TATACAGGAATTGAAGTACGTTTACAAGTGACAGAATACAAATATAATACTCAGCTAGTGTCAGATCATT
AGGTTCAGGTTGCTATTCAACAAGAAAATAAAATAACATAAAATTAGAATCTTGAGTCTTTATGACTATA
ATGAAACAAAAATAAAATTCCATTTAAGTGTGCTGAAAATATGGAAGACATTAAAAAAATTACCATGACA
CTAAAACTACAGTATTGTCTTAGGCATCAGTCACCCAAAAGAAAGACAATTATTAAATTCTTCTCGGACT
CATTGTTCTGAGTCTACTTACATGTAGTAAGGACCATTCAGGTCAAAAGGTTGGTAAAAAAAATGACTGA
GATGCTGAAAACAAATCCTAAAGTTTTGAAGAGACACAAAGTCTTTCCATAGGCTTTAAGTAATTCTCCT
ATTACTTCTACTATTTTAAAAGGAAATACAAGAGAAAAATACATTAAAATATTTTAATTACAAAAGGAAA
ATAATTTAAAATAATTTCATTGCTCCATAATTGGGTGTTGTTAAGATGACAGTCATTTTCCTAATGATTA
ACTGTGATAAGCTAAGCAAAAAACACTTTTTGGTATCTGTGTCTAGTACATATAATCTCAACCTAAAAGA
GAAAAAACACTGAGTAAATCAGAATTTAAAAACATTCTAGCTAAGTAATTATTTATCTTCAAAGGTGTTG
TCACAGAAGATAAAAATTGTAATAAATTATCACAGAATAGAATGTCATATATGTAATAACTAAATATCAA
CTGGATTTCTGGATTGGATACGGGCATAGAAAGTGTACAGTTCTAGAAACATTGCTATTATGATTTGGTC
AACGTTCTGATTTATGAGTATTAGTCATTAGATTGATTAAAGTAAATAAAATTCAGGATTAGGTTACGAT
ACAAAACCATACTGTTTCCTATCAATTATATTTGATATTCCTGTATAGTTTGACTTCTGCTTTATATTTT
GTATTTATTTATTTTATTAATTTATGTCTCAAATGCTGTCCTCCTTCCTGTTTTCCCCCTCAGAGTCCTT
TATATTAAACACCACCCCTTTTTGACTTCTTCTTTAAAAAGACAAAGGAACAGTAGTTATAAGGCATGTT
TAATCCATGAATAGCTGTTCATTTGGCCACGCATTGGAAAATCTACAACATTGTAAATGCACACATCAGG
ATATAGCTTCAAAAAATGATCTTCAAAAATTAAATATTCTCCACTTATCATCTATCATCTGTCAGCTTCA
CAAACGTGGAAGAATCCAAGAACAAAAATAACCTTGCAATGTACATAGAGAAAACTGATCAGACAAGAAG
GAAAACATATAGCAACCTTCCTGGATTCAACACAAGAGAGCCTAAGTTCCTGTAGTGTATTCTGCATGAG
TTTATACAGTTTGTGGGCTAATACCTGGAAATGAACTCCTACAAAAACCAAGAAAAAACTAACCACAAAC
TGCAATATTTATAAAAGCCAAACACATAGGTGGAAAGTATTATTTTCAGCTCTATATGAGAATATTTATG
TTTATTAATTTGTATATTGATAAAATTTTAATTTCATTACTGCAAATTATTATTGCAAATTTTTTTAAAT
AAATAGATTTTATGTGACTCGTGATCATTAAATTTTAGTGGCTTTGATTGCACTATAGATCAATAAAGTG
TTTATTTGACTGTGATCATCACCATGAATATTCACGAAAAACAAATTATGCCAAACAGGAACTGCTCTTC
CATTTTTAAACTTTTTGTTGAACATATGTAAGAGTTTGACGTGCTTGTTCACGTGTGCAGCACATGCATG
CCTAGTATCCAGGAGGGTGAAGAAGTTGTGAGATTCTGTGATGCTGAAATTACAGCCACTTGTGAGCTGT
CACTCGAGAGCTAGGGATCGTCCCAGGGTTCTCTGGAAGAGGATATAATGCTATTAATCATCGAATCATT
TCTTCATCTTCAGCAAACGCCATTTTTTTGTAAATATAGTGCCTAAGCTATCCTGTCTTCTGCATAGATC
ACTGTTTTCCAAATGTGATAATTTAATATTAAACACACACCCACCTGCTTCTTATTTTCATATGTATATA
TATATATATGTATATATATATTCACACAGAAACACATACATATACACAGACACACACACTCACACACACA
GACGCATGCACACCTGATCTTTACTTCAAATTTACTTACTTACTTACAACCCACACACACATACACACAC
ACACACACACACACACACACACACACACCTGCTTCTTACCTTCAAGTAGACTTAGTTATATTCATAGTTA
TTTGTTTATTTATTCACTTTACCTGCTGCACACTGCCTCCCTCCAGTTCACCCCTCCTTTCTCCTCTGAG
TAGGAGGGGACCCCACAGGTATTTCCTCACCTTGCCTATGTAGTCTCTGTGATCACATCCTCTGCTACTG
AGGCCAGACACAACAGCCTAGATGGATAGGAGTGTGGAGGTAGAGGTCATATCCAGAAAGAGGCAGAGAG
CTGGGGTAAGAGATGCCCATTAATCAGTGGGTGCTTCCTTAGCTGAGACACACAGCCTCAGTGAAATGGA
CCTGAAGAAGTCATTTCCTGTAGCCAGAGAGCAAACCAAATGGAGTGAGAGAGACACCAACTTTTGACCC
AATATTTATTCTGACCACAAGAAATGAAAGGGCCGTGCATAGAGCAGAGAGTGAGGAATGATCAACCAAT
GGTTAGTGCAGATTAAGACCCACCCCATGGATGAGCACCGATCCCTGACACTATTAGTGACACTCTGTTA
TGCTTGGAGAAAAGAGTCTATCATGGCTTCCCTCTGGGAGACTCCATTAAGCTGCTGACTCAGACAGAAG
CAGACATCCACTAGCCAAACCACTGGTGGAGCCAGAGGACTCTGATGGAAGAAGAGAATGAAAAGGATTA
TGGCCTCAAAGGGCATAGGCACTCCACAGCCTTTGTCTTCATGTGGGTACCGAACAACTAGAATTGGGCT
TTCCCAAAACATGTTGTCTGTAGATGGGACATCTGTGTCTTTAAAATTCATTTATTTATTTACTCACTTC
ACATGCCAAAATCGGTGCTCCAACTTCATGGGATGGCATCACCCATTGTCAGGGGAACCCGTAAGAAGAC
AAAGCTACACATTTCCTACCTATGTCCTGGTGGCTCAGGTTCAGTCCATGATCACTCTCTTGTTTGCGCT
TTAGTCTTTGACATACGCCAATAGTCTCTGTGAGTTGACTCTATTGGAATTCCTGTGGAGTCCTTCATAT
CATCAGAGCCTCGATGCTTCACAATTTTTTTTTTCAAAAGACTCTCCAAGCTCCAGTTAGTGTTTGGTGG
TGAATCTTTACACTTGTTTCTCTCAGCTGTTGGGTGGAGTCACTCAGAGGACAGTTATGCTAGGATTCTG
TCTGCAAGCACAATAGAGTATCTTTAGTAGTTCAGAGACTGGTGCTTGCCCATGGGGTAGGTCTCAATCT
CCACTAACCATTGGTTGGATGTTCCTTCCATGTCTGCTCTATCTATCTTTGTCTCTTAAGGTCTTGTAGG
CTGTGTTGATTTTAGATTGAATGTTTTGTGGGTGGATTTTAGTCTTTGTCACATCACTGGGAGTCATGCC
TGGCTACAGAAGTGGCAAATTAAGGATCTGTATCCCCACTGCTAAAGTCACCCCAATAGACACCCTGGAG
CCTCGCCTTTCTCAGATCTCTGGCACTTCCTAGAGATGCGCAACCCACACTTGTGACTTCAATTCTCTTT
TCCCTGCTTTCCCTATACCTAATTCCTCCAAAGCCAACTCCGTTCTCTACCTCCCCTCCCATTCAGTCTC
CTCCCTCCCTCCATCCTCCTCAATATTTATTTTACTAAATGCATCTTAAAGTCAATATTAAGAAAAAATA
CTGAGTAAGTAAAAGAAGTATTTCAAAAGTAATTGTGGTTGATGTTTTGGCAAGGTATGAACATATTAAA
TTTTATAGAGGCCAATATTACTACATATCTTGTTAGAAAAGACACTGTCTTCATTACATACAACATGAAG
GAAAACCATTTCTGTATTCTATTAAGTTATACAAGGGAATCTGTTAAAAGTGTTACACACATCACAGAAA
TTTATCACTTTGAAAACTCACTTTATTGCAAATATTTACACAATGAAAGTACAAAGGTTTAAACTGATGT
GAGTGTACTTTGTTGTAAAGCTAAAGTTTATATATACAGGTTGATGACAACAGTCATCTCAGATTCACAG
GGGATTAATACATCAGGGGGTCCTCTATTACCTTACCTGTCTTCTTTCCTTTATTCCTGATGAAGACTCT
TGTCATTTGCAGCCCCTGCTGTGAGGGATGGATTGGAAAATGCCTGAGAGTCTATGCCCCGGAATACATC
GATAGAAAAGAAAAACAAAACAAAACAAAACAACATCACCAAATATTACATGCAGTCGAAACTTTCTTGT
AAATCTTGAAATAAAATTCAAAGAACAAACCCACATCGTAGGATATTACCACATATAGGAAACGGTAGCT
GTAGGAAGCATTGTCAGGGGATTATAAACATCTGCACCTAAGACCAAATCGGCCTCCATGAATATGAAGA
TTTAATCCTTTGGCAAGAAAGTCAGTCTGTCTCTTGACAGTCGTGCCTTCTGTCCATCACTAGAGCAACA
GCCATGCTTTATGAATGTGTACAGGTAAACACATACCGGTTTTCACATCTTCAAAGAATTTCAAGAAGAA
CCAGAGAGATAATATATAATGTTCCAGAGACGAAATAAGGAATTTAAATTAGCTAGCATACATATGTTGT
TAAAATTTTCTGCCTACTATTATTTAATAATTTTGATTATTCCTGCTATGAATGAAAAGATGGTTATGTA
ATGTCTACCCATCCCAAAAGCCTGAAAAATTGTGAAAAACTGTCTTATTTTTCACTAACTTGGGTCTTTG
GTCACAAACCTTTTCATTGCTCGTCTAAATTCTGTCTCTCAAATACATCAGAGGACTATGTGAGGGTGTC
ACTCTCATGTAGAAGACCAAGGAACTTTCTGTACTTGCATGTATTTGCTCTTGGGAACATGTAAATATAA
CTTTCAGTTCCAAGAACCAAAACATGGCTGTCCAATGGGACCCATGTAAACCAAAACCTGGCTGCCATCA
GTGAACATTAGCACACTGGTAACAGCACAGACAATAATATAATGGAATTACCCTGGAATAATAATAATAA
TAATAATAATAATAATAATAATAATAATAATAATAATAATATATAATGATGATTATGACAACAATAATAA
TATATATTGATGATGATGATGATGATGATGATGATGATGATGATGATAATAATAATAATAATAATAATAA
TAAAAATAATGGAATAATCCCCTCAAGGGGTCACAGACTAAGGAAAGTAAATATTGAGACATGTTTTTTC
AAGAGTAATTGTATCCATGAAAGCAATTTTCACTAGGACAGACTCCTCATACATGAAAATCACTCAACCT
GTCATGGCTTCACAGAGAGAGTTGAGAACCAGGGTGTTGTTTTCTTAGGACAAGAGAAAGATTTGCCAAC
CTTCCAAAAAGAAAAGCAATCCAGGCAGTCTGTGTGTGAGGATGGTTAGATTGTGGGTGACTAACACACA
CACACACACACACACACACACACACACTCACACACACACACATATACACACACACATACACACACAAATG
CACACAAACACACACAGACACACACACGTACAAAAAGACACACACACAGAGACATAGACAGATAGACAGA
CAGACACACACACAGAGACACACACACACAGAGACACACACATACACACATATACACAAACACATACACA
CAGAGAGACACACACAGACACACACACATACAAACATTGACACACATAAAAATATACACACAGAGAAACA
CACACATAAACACACACATACACTTATAGAGACACACACAGAAACACACACATAAAAATATACACACACA
CACAAACACACACACACACACACACACACACATCTCTGTTGTATGCTTCCTAGAGTGTCCAGGTGCAAAA
GTGTGAAGAGGCCCCAGGAACTAGTCGGTCAACAGAATATTGGTCAGCCTGCAAGTGAGTTGGGGGTTGC
TCCAAGGTATTCAGTGTCACAACTCTGTTAGAAGGTATTCAGGGACGTGCTGTGTGCATATATTTTACTC
AGGTTGAACAAGGGCAACACAAACCTAGGAGAGCGGGAGGGGTTTTCGGGTGCATTGATATTGATGGAGG
TTTAAGGTACCACGAAGGCCTCGTTTGCTTGAGCCTTTATAATCTCTTTCCCAGCATCGGTCTGTTGTTC
AGAGATCTCCATTTGACCTCCTCAGAAACAGGCTCTACTGAATGTGCCCCGTCCCCAAACCTGAGGTCGC
ACTTGCTTGATTTCAAAGGATTGAAGTTTCGAACTCTGCGTTCTCAATCAAATTAAATCCTCCGGAGTTT
GCCCTTTAGATTCCATGAATTAACCAGTGCATCCATCGAATTTCTTCATTAACCCGTATGTCCCCTAATT
CTGTCCCGTTCTCTCTGTACCGTGCTATCCCTCCATCTTCCCCACCAACCCTCTGCTCATGTCCTCAGTC
GTCCGCACTCACCCACAGAATCTGTTCCAGTTTTCCTTTCAGAGAGGTCGATGCTTTCCCCTTCACCGGC
CTTCTCCTTTCCTGTGTCCTCTCTGCATTTGTAGATTGTAGATAGAATAATATTTATCTCACAGCTGATA
CCAATCATAGGTAAATGCCCGCCATGTTTGTGTCTCTAGGTCTCAGTTCACTCTTGGGATGGCTTTTTTT
TTTCTAGTTTCATCTATTTTCCCTGAAGCTTCATGATATCATGATATCATGCCCCTATCTCTATGATATC
ATGTCCCCACCTCCATTACGTCATGTCCCACTCTCATGATGTCATGTCCCACCCACACCATGTCATGACC
AACACCCATGATGTCACACCCCGTCCCAGTGATGTCATGCCTGTGCCCCTTGCAAGAATAGTTGCATCTA
TTCAACAGGTAACATTCTGAATGCTGCCCTGTCACCACACTCCTCCAGGGTCCCACCATTTACAGTCCCT
CCTACTATCCTCTCCCCTTTTTTCTCTGAGAGAGTGGAGGACCCCTCTGGGTACACCCACTCCCCTGGCG
CATCAAGTCTCTGCAGGACTAGATTCATCGTTTCCCACTAGGTCCTGAAAATGCCCGGGTGGGAAAAGAG
GATCCACAGACAGGCGACGGGTATAGTGAACCCACGTGAAAACCATTGTGCTCCTCTGCCTCTCTCAGTC
CTTCCTTCAGCTCTTTGCTGAGAATCACTGAGCTCCGTCCGATATTTGGCCGTGCGCCTCTGCTTCTGTG
TCAGTCGGCTGCTTGGTGGAGCCTTGCAGAGGACAATAACGGTACCATCCCGTCTGCAAACACAAGAAAG
GACCATTAATGTCAGGGTTTGTCGTTTGCCATTAGGATAAGGCTCACATCCGGCCACTTATCCTTTGGCC
ATTCCCTCTTTTCCTGTTCCATTTCTGTCCCTGTGTTTCTTATGGTGGAGGCAATTTCTGGGTCAAAATT
TTGGGGGTGGGTTTGGGTCCTTATCCTTCCACCTTGGGTCCTGTCTGGCTACAGAAAGTGACCATTTCAG
TATCTGTATCCCCATTTTTAACAGTCTCAGCTAATGTCACCCTCATGGACGCTGGGGTAGCCTCACACAT
TCCAGATTGCAGGAAAATCATAGAGATAGCACCCATTCTGCACAGTCTTTGATTTCAGTTTATTCTCTTG
GCCCTCTGTCCCTCTTGCCCATCTCTCCCAAGAAATGATTCTCAAACCCCATTTCCCTTCCCATCCCCTT
AGGCAGACAATCTTTTCCTGCCATCTGCCTCCTCTCATTAGTTTATTCCTCCTTCTGAGTGAAATTCAAG
ACTTTTTCTTGGCCCTTTCTACTTGTTTATCCTCTTTGGTTCCGTAGATCTTAGTGTGTGAGATCTGTAC
TTTATGGCTAATACCCTCTTTTAAGTGAATATCTACATGTTACTTTGGGTCTCAGTAACCTCATTAGGAC
AATACTTTCTTATTCCATCTACTTGACCGCAGCTTCTCAATGTCCTTATTTTTCATATGTGTGTAGTATT
CCATTGTGTAAATGAACCACATTATCTGTAGCCATTGTTTATTTGAGAGGCATCTGGCTTATTTCTATTT
TCTGTTCATTGTGAAGAAATCCACTAGTAACATAATGGAGTATATGTCCTTGCCGTATGGCAGAGGTCTT
TTCAGATATAAGACCAGGTGTAGTATAGCTGGGTCTTTAGGAAGAATATTCCCCATTTTCTCAGAATCCA
CTGGATAGATATTGATAGCATTATACAGATTTGCTCTTCCCCCAGCAAATGCAATTTGTATCCTGATATA
TATCTGCTTCCTCAAAGGACGTTTCCCCCCGACTGGCCCTCTATTAAGAACTCAGGTGATCGTGCTCGCA
TATGAACCTTCTTCCCATTTTAACTGGTCAGTAGATGCTAGAGCCTATTACTGATAGCCGGAGGGGGAAG
TTGGTACTGGAGGTTTGACTGTGGGTTTAGGTAGAGAGGCAGAAGAGGGTAAGAGGGGAAGGGAGAGGAG
TGAGGAAAAAGAGGATGAAGTAATGATGGAAAGAATCCATATGGTCTGGAGAAAGCACATGTAGCAAGTG
GTTTTATTGTTGGGGAATACATTATGATAGGGTTTGTTCTACCCAATACACATTTATAGATTATAATCAT
ACTAACCAGATTGTGTGTTTTCTTTATGGACACATTGGGCTCAGAAATTTCAAGCTTTCCTCAACAGTAT
TTCTGGATCAAATTTTCTGTTAATAGAGATCTCCCCTTGTAGTGGCTCTAACCATTTCTCCATAGTCCAG
TAGACACAGCTGTTTCTTCCTCATTCATGTCTGCTGTATTTTCTATGGATATCTGTGTCTTCAGTGACCA
GGCCCAGTGTTGCTTCTTCTCGAGGTCTTCAATGATCTCACCCAGAGGAGTTTCAGGTTTCTCAACTCGT
TCATTCTAGTTGACCGCAGCTTCAGAATGTCCTTATTTTTCATAGCTGCATAGTATTCCACTTCAAATAT
TTCCTGATAACAGTGAACTGTTGCGAGCAGGCTAAAATTTCCCAAGAAAACATTAAACACTCAGTCTCTA
AATCTAGATCTCCTCATCCAATGATGCTTGGGCTGACTGGATGGTGTGGCATGAGCAGTTTGTTCTTACA
GACATCAAAGCCATTTCCTTCTCCAGTAATACCTGCCATCCCTCTGTCAGAGATTTTTACCCTGGTTATT
TTTGGTGACTTATGTGATTTAGAAATTGTGACACCATCTGCATGCTAGAAAGCCAGAGATGTTTCAGGTT
GACCCTGCTTCCACAGCCAATGATGTCACTTGTGCCCATTGGGCAACCATGTCACACCCAAACAGCAAGA
TGTCTTCTTTGACTCCACACAAGACTGTAAGATTGCCTTTAGTCCTGCATGCACCTTGGCAACCATGTCA
CACCTGACTTCGAGATAGCAACTTTGTATCTTCACCCAAAAGTAAGATTGCCCCTTTGATTCTCTTAATT
CTACCCGTCTGTGAGAATGGGAGGTCTTTCTGTCTTCTGCTACCTTCCTCAGTTTCTCTCTTCAGAGACT
TGGAGTTCACACCAGACATGTTTCTGATGTGCTAGGTTAGAGTTGTTTTATATTTCATATTTTATATTTT
ATATAAATAAAATATACCCATTGTGATTGGTGTTGCTTCCATAATTTCTCTAAGCCTCTCTGTCATTTGC
ATGACAGATTATTTTCATTTAATCTGTCCACTTGGCTGAAGGTGTTTTTCATATATAGGTCATTTCTGGT
AAAACTTTGGGATCAAATGTGTTCACTATTATATGATGTGTGAATGGTGATACACTGAGTTCTCTATTTC
CGATATCATCCCCTGGACTTCCTTTGATTGTCTTTTTGCTCTAGCTGGGAATTTAAGGAATTTACTGAAA
GGATGCTGCGAGATTAGAAGTCTGTTCTCATTCTCCAATTTAGTTGAATTGCCTTTTGCTTTTCCCCCCT
TATTTTGATATGAACAGTTGCCATGCTATATTGCATTTTGTGTAATATATTGTGGATTTATTTTAGTATT
TTATTGCATTAGGTATGTGCCTGACATCCCTAGTCTCCCTGAGACCATAAATAGGGAAGGACGATGGATT
CTGTCAAAGGCTTTTCAGCATCTAAAGAGATAGTCTTGCATTTTTTTCCTTGTTTCTTCATTCAGCTCCT
TCACACCATTTTGTAATAGTGGATATTAATAATTCATATTAAATATATTAATAATTACTATATTAATTTT
GACATATTAATGTAATATATCAGTTACAATATTATATCACTATGTATTATTTTAATATAGTAACATAATA
TAATAATATTAATTATATTTACCATATTAATATAATAATTTATGTATAAATACAATATGTTAATATTAAT
ATAATGTATTAATATTTGTTATAAATTATAATGTTAGGATATAACAATTTAATATGTTACTTTACTAAAA
TATATATGTACATATTTATATATAAACTTGTCATGATAAGCAACTACCACAAAGTTAAATTCAACGGGAG
CTCCCACATAAATGTGAAATGCTTAGGGCAGAATATTTTTTTCAGTTCAGTCTGTTAATATGGTGGATCA
CTTTGATGGGTTTTCATAGAATGATCCACTCCTGCATCCTCAGGAAAAAGCCTAGTAGATGGCGCTGGAG
GGCGCATTGATATGTCCTTGGATTTTGTTTTGGTGCATTTTACCTAGTATTTTTTCCACCGATGTTTGTA
AGGAAATTCGTCTGAAATTCTTTCTTTGTTGAGTCGTTTTGTGATTTTGGTGTCAGGGCAACTGTGCTGT
CATGGAATCAGTTTGGCGATTTTCCTTCTGTTTCTGTGTTTTGGAGTAGGTTGAGAATTCTTTGAAAATC
TGGTAGGAGTCTGCACTCAATCAATCTGGTCCTGGGGATTTTGCAGTGAGGAAACTTTTAATTACTGTTT
GTGTCTCTCTAGGGGTTGTAGAGCGATTTACATAGTTGATCTTACCTCAGATTACTTGTGGTCAGTGGTA
TTCATCTACACAATCATCCATTTAGTTCAGAGATTTTAATTTTGTAGACAGCAGGTTTTTGAGACCTAAT
GATTCTGTGCCTTCCATCAGTGTCAATAGGTTGACTACCTGTTCATTTTTGATTTTGTTATTTGGATGCT
GTCTTACCTTCTATTACATTATCTGTTTAAGGGTTTGTCTGTCTGGTTGATTTTCCCAAGGAACCAGTTA
TTGTTTTTGTTGATATTTGTATTCTCTTTGTTTCTGATGGATCACTCTCAACCCGAGTCTGATTATTTCT
CTCTGTCCCCTCCTTTAATATGTATTTGATTCTTTTTATTCTAGAGCTTTCAGGTGTGCTGGGAAGTTGC
TAGTGTGGGGTCACTCCGGTTTCTTTATGAAAGTGCTCTCTGTTGCACGTGCACATTCCTCTTAGCACTG
CTTTCCTTATTTGCCTTAAGTTTGGAGACGTTATGCCATCATTTTCACTGAATTCTAAGAACACTTTTTT
TTTTCAAGTCTTCTGTGAACTGGTGGTGCTTCAGTTTCCAGCTATTGAATTTCAATGACTTCATTGACTT
TTTGTTATTGTTTTAATCCATGGTGTTCTGAGATGATTCAATGGTTAGCACAGTCTTTCTGTATTTGCTG
TGGCTTGTTCCGTGAGGGAGAACATGTTCAGTTTAGGATAAGGTTCCATGAAGTACTGAAAAGAAAGTGT
GTACTTTTGTGTTCATGTGAACAAATCTGTAGAAATCGGTGAGGTCAGATTAATTTAAACCCATGTCAGT
TATATCTTTATTTTTATTGTTTTCTTTTTTAGTTTCTGTCTCAATGACCTGCCCTTGGTGAGATGGCACA
TTGATGTCCCCCACTATTAATGTGTGAGGTTTGATGTGATATTAAGCTTCAGCAATATTTCTCTCACTAA
TGTTGCTACTTTTGTCTTTGGGATATAGACACCCTGATTTGAGATGCCATTTTGGTGGATTATTCCTCTG
ATGAATATGAAGTGTCCTTCCCCTTCTCTTTTGATTACTTTTGGTTGAAAGACTGATTTGCTGGATGTTA
GAATGGCTATACCATCTTGTTTCTTGTTTCAATTTCTTGGAAAACCTTTTCCAACACCTTAGTCTGAGGC
TTTGTCTATCACAATTGCTGGAGTGTTTCTTGAATGCAACAGAATGACAGATCCTGTTTTTAAATCCATT
GTGTTATCCTCTGTCCTTTTATTGTTTAATAGAGGACATTAATGGTTAAAGGTATTAGTGACCAGTGATA
TTTACTTCATGCTATTTGATGTTGGGGGTGTGGGGTTTTCTTGCTTGCATGTATTTTTGTTTTTGTTTTT
GTTTTTGTTTTTTTGTGGGATGCTTGAGTGTGTACGTTAGTATAAAATCTGTTCTGTAGGGTGCATGTTT
TTTTTTGTTTACATGCTGTTTTTGCTTTTTTGGGGGGGAGTGGTTTTAGAGTATGCAGGCGAGTATGTGT
TCTCTTTCATAGGTTATGCTGTGTAATTTTTAATTTCTAGTGGGAGGTAGGGATGGTTCAATTTCTGAAA
ATCCATCAATATAATCTACTATATAATGAAACTGAAAAAAAATCACATGATAATCTCATTAGATGCTGAA
AAAGCAATTGCAATCCCTCTTCATGCTTAAAGCTTGAGAGTGATAAGGGAGACCAGTCCTATGGAGAAAC
ATAGTAGAAGCAATGGACAGAAAGCCAGTATGAACATCAAGCTAAATATAAAGAAACTTAAAGTATTCCA
TTAAAGTGAAGGACAAGTTAAAGCTGCCCACTCTCCCTATTCAGTATATTATTTCAAATTCTATCCATGG
TGAAAGCATTGTTTAAATTTGGTTCTGGCATGGAGTATGGCCAAGGCCTTTGAAGGAGGAATGGCACAGT
GTTTTAGAAATCCTGGAGTATGGCCCACTGTTTAGCACTGACTCATTGCACCTTGGTGAGTCATAGCCCC
AAGGACCAAGTGTACTGAGAACTTCATGAAGTGTTTCACTCGGTTTTTCCCCTCATATCTCTCTAATTCT
AAGAAGTACATAAAAATCGTCCCGTAGCTTCCCACCACTCAGGGAGCAACATCATTGGCATTTGCAATAA
TAGTGGTCGAGGTCTTTTAGGAGTTTCCTCTGTGGCAGACCAATGCTTCCACCATCACCCAAGGAAATGT
AGAATAATGAGCGATGGCCATCACCCGTAAAAAACATTTGGAAAAATAAAATTGTTCGTTAAGCTGGCTA
ACATGATTTAACTACTGGCTCTGATGTAAAAAAAATAAAAAGAAAAAAAAGAAAAAAAATTTAGGGGACA
ATTTGAAGTTCGGAAATGCTGGGACTTTTTAAGATCTGGCATCAAGTACAATGGTGGCACCGGCTAATGG
TGTGACTGTCACAGAGGCTGGACTGTTGAGGACTGATTTCTGTCCCAGTTGTACCCTCAGATTCCTGATA
GGATTTAATAAGGTTTGACATTCACAGGTGTGCATTCTGATCATTTAAAGTAGATATGACATTTTTATAC
AGATATTTAGATTTGTGCTTTTTAAAAGATTCTTATTAGAGTATATTTAAAGATAAATAATACAATATTA
AACCATTTCTCTCTAAATTCAAATTTCTTACTTATGAAGTTACACTGGCCTTGGGATTAATTTATTTTCT
TTACGTGTACTATGTAATATTTGTTCTCATACACTTTTGGGTATCACTTTTCTCAGCATCAAGGACGAGA
AGAAACTAGATCCTGATCACATTTGCAATTTTACATGGATTTAAAAATATCTCTAGGATATCAAAGCTAC
TTGTTGTGGTTTGCCCTGAAGTTATCTGTATTTTGATGCTAATTCCACTACCCTAATGACAGCTGCCTAC
TCAAGTACTCAGAACTCAGGTGACTTCTCCAGAACCACCTCCCATTGAATTTGTAAAGTACAGGTGAGGG
TCAGGTACAGGATAGAAAGAGGCCTGCCATTGAAGGAGAAAGAAGGATGGGTGAGAGAGATGTTTGGAGG
AGGAGGAGGAGACTAGAGGAAAAAGGAGATATAGGAAGAGAGGGTGAGAAGCCATGGCAGGTGAGGTTAC
GATTATGCTCTGTGTATTTACAGGTTGTTATTAATGTTCCTAAGGGATGGATGGTAAAGTGCTTTGTATA
TTTAAGTGGGCAATTATATCTTATCAATTGGGTCAAAATGATTGTGTTATGTGTTCTTCTATGTGAGAGT
TTGAATATAGGAAAGTGTGTGGCGACAAGGGAAACTGGACGGACAGGGAGTAGGGATGTGTTTTCACCAA
GATATGTACCAGATATATTGGGACACTCCGGTGCTAGTGATAGCAGAGTAAAAAAACAAGTTTTCTTTTT
TCTTTTTTCTTTTTACAACAACAGATGGCAAACCAAGGTAATGGGCAAGAATCCACTAGTAATCATAAAA
ATAAAATTTTTATTTTCTAAGTAAGGGGACTCTGGTGCCCTATTAATTTTTGATAACTTAAGAGCAGAAA
ATCAAACAAAGAAATGGGGAAACAGCCTGGGCTGACAGGATGTTGGTACCATTCTGTGTAATAAGTAATG
TCAGCTCAGAGAGTTAAGATATTAAAGCTGCTTTTTAAATAAAGTTGTTTAGAATGTCTTTCAGGATACT
CATTTTCTTTTTAACATGGGCTCCACAGGGGAATTTAGGGTGGAAATTCTAGTTACACAAGGTATTTCTT
CTTTTCAGGTATTATTAACAAGTGACTAAGTTTGTTTTTAGAAAGAAGAGAGTGGAGAGATTACCTGAAT
CAGGTGGGGATTTTCATCTACTGCTCAGAACTTAGGGAAAAATTAGACACTACCAAGTAGAGAGTTGTGA
TGAAATGTCTGTTACACCAGGAAAAGTGAATGCAGACATATATTGTAGAAGTTATTAAGGGTAAAGAAAA
ATCTGTGGCTTCGGGTAGAGAGCTTAACAGATTGAGATATTTTGGGCAAAAGTCCTGGTTTGAAGTGTTC
CTTATTGATATTAGAATTGATAGAAGGTATGAATTACCCAATATATGGCTCGTTGATGACGTCTAGCGAT
GGTTTTTGGTTACTTTTGATATTTACGACAATAGCAAGCTCAAATTCTCTTAACATGGCCTCCATGGGCA
TTTTGGGTTTATTTCCTGATTTCACCAAGTACGGATTTATATCAGAATCATTTTTACATAAATTCCTTTT
TTAAAAATTGTTTAATCTTTATGATGGTGTGATGGGTGTGACTTTGAGTTTTATGCTTGTATTATTACTC
TGGGAGGGAGTGCGAGATACAAGCTTCTATTGTTTCAGATTAAGTAACAGATTATTTTGGGAGAAAGATT
TTGTCCTTGTGTTTTTAAAAAATTTGCTTAGGATTCTGGAAACCTCACAGAGTCATACTGATCAGGTTTG
ATAGTGGTAGACCGCCTGAAAAATATATTCAGGAGAATCAAACAAAATGATATCTCGATTCTAAACCTTT
GTCTTGAGAGTTGTGTTTGGCAGACTGTAACTACTTGCAATTCTGGTCTCAACGGCTTTCAGCTGGGACC
AGTCAGGACATATCGGCTATTGCATTTGCTTCATTCTTCCTACCCCCTACCCCTAAGGATATCTCAACGC
CCATGTACAACTTGAAGAAGTTATTGTGGACTCAAGTCTCATTTCCCTGGAATATTTGGGGTGGGGCTGG
AAGTGTTTATTCTAAAGTTGTTTTTTATAAAGAATTGAATATTGGTTGAAATTTAGCAAGGAGTAATAAG
CTAGATTGAGTTATACAGTCATAATCGCCTTTGATAACTAAGCTTAATCTTTTCTTTGTTTGGGTATAGA
AATTAATTAAATTAAAATTACAAGAGACAGTCCTATTATTGTTTTCATTACAGACTTCTAAGGTGCTTAC
ACCTGTGAGTTAAGATTTAAATAGCGAAGTCATGGCTCTGACTTTGTAAGAGTACTATCAAAACAAAATT
AATATATAAAGACAACAGTCCAGATTGTCTTAGATATTTAGAATTTAAACATCTCTACCTCCAAGTGAGG
CAATACTTTGTGGCTAGGCAGTCACTGGAAAAAATGCCTGTTTCATCTGCAGATTAATACTATCCTGAAA
AGGACAAATTATCCAGAGGATTTGACTGATAAACCCTGCCAATACAGGATAGTCAGCCCTTCTGAGTCTA
CATTTCAGTAGGCTGTCAGTTGATCTTGTGTCAGAAGGCTGAAGACTTAAACTCACCTGTTGCTAACAGG
GGATTGTGCTAGTGGAGATTTGTCTCTACAACCTCTCAGTACTAGAAGTCCTCTTAGGCTTCCTATGTGT
ATAGATATTTGGTCTTTCTCAGATTTCTGACGGGGTTGGAGACTGATTATAGTCTCATTGTTTATCAGGC
TGTATAACGCTGACTATACATATTTTATTGGATAGTTATCAGATAGTATACAAGCTAGCCAAGACATAAT
ATAGATTTTAAGCCTTGATGAAGCTGGAATGAAAAACTAAATGTACGTTCTAACTGACATAGTTTTGGAC
TGGGTGTTGAGTATATCAAATGCTTTATAAATTGCAGAACGGTAATTATCTTACTCAATTGATACATAAA
TGAAAAGTCTGTTTAACTGGACAAAAAGGGAGAAACATTGTTTACAGTGAATTTATCTGTATTTTGATCC
TGATCCACTGCTTCAAGGACAGCTGCCTTGTCCTGTACTCAGAACTCAGGTGAATTCCCCAGAACCACTT
AAATTTGTGAAGTACAGGTGAGGGGCAGGTACAGGATAGAAGGAGGCCTATCATTGGAGGAAAAGGAAGG
ATGGGCAGGAAAGAAGTTTGAAGGAAGTAGAAGAAACTAGAGGAAAAAGGAGAGACAGGAGGAGAGGGTT
AGAAGCCATGGCAGGTGAGGTTAGGATTCTGCTCTGGGTATTTACTGGTTGGAATTAATGTTCCTAAGGT
ATAGATGGTACCAGGCTTTGTATGCTTAAGTAGGGTATTAAATCTTATCAATTGGGTCAAAGTTTATTAT
GTTGTGTGTTCTTTCATGTGAGGTTTTGAGTGTAAGATCATGTGTGGGACTAAGAGACACTGGGCAGCTG
AGGAGTGGGGATGTATTCAACCAAGATATTTAGCAGAGACTTGGGAAAAGACAGTGCCAGAGATAGCGGG
ATATAAGACAAATTTTTTATGTTTATATTTTTGCAACAACACATTCACTTCTGTATTTGACATGCTCTTG
GTGTGTCCCTTAGGAAAGATCTATATCTGGTTCCTGACAGAATGTGCTTCTTAAGATCATCAATCTTATC
TAGTTTTGGTGGCTGATTATGTCTAGCTACAGGAGGCAGTCTCTAGTGGTTCTATCTCTTTGCTGCTTGG
TATTTCAACTACCATCATCCCATTAGGTTTATCAGAACCTCTTGCATACCTGGCACCTGTGACTTTTCTG
GGGATACCCAAGTTCACCCCCAACCACTGATGTTTATTGTCATTTATTCCACTTTTCCTACAGCTATGAG
ATTAGAGTGAATTTAACATGGACTCTGAGCAGGTATATCAAGAATGTAGAATCCACAAATGGCAATGCCA
AATAGACTCGCTCCTGTTCTTATGATACTAATAAAGTTGAGGTTTCATTGGAATTCAAATTCTTCCCTCC
CTGCCAATCCTCCTGTATCTTATCTTTGGCCTGAAGAAAGAATCATCTTAAAACATCCAAAATCCTGAAA
TCTCACCCTTGGAACAAGGGAAGGTAGATTTTACAGAAATGATATCTAATGGGTCTACATAGTCCACGCT
GTCCTTTGATTTACTCAGGCAGTTATTTTTTTGCATAAAATAAAAATTTGGGAGTTTATCATTTTAAGTA
GGTACACAATATTTACACTGTTAAATTCACTTCATAGTTTGGCCATGTTTGTTTCCAAAATCATTGCCAA
AAAATTGGAATTTGAAAACAGTATATTTGAGTACACATTCAGGAAAATCTATAAAGTCCCCTTTCAAGGA
ATGAACAATTAGGAAATGAAATAAAAAATTCACTCAATTAAACATCTGTAGAGAAAAAATGGCCTATGGG
AAACAGGGAAAACCTAGGAAATTGAACTGTTGGTCACAGGAATGGACCTGGGAATAGAATTATTATCTAA
AAGTATCTCCTACATCCCATGTTTCTAGATCTTTTCTACTCAATACAAGCCCATAACTGACTTTCTCCAT
GTAGATCCTGTAAGCACTGATGAAGCAAGAGAAGTTCCCAGCTGTAGAGAGGTGTAGTACATAAATGTTA
CCACTGTGTCACAGTAGACATTCCTGGAAAAGGCACACTCGAACCTGGTGAATGTAAAGAAAGCTGTTTA
GCAGGTAGGCCATGGCAGTTCTCAGTGACATCATCATTTGGCCCTCCCTGAAAAATATCTTGTACCCTGG
AGAGCCCTAGCTTTTGTGATGTCACAAAAAACTGCATAACATATATTCCCGCAGTACCTCTAGGGATTAC
TAAATGGCCTCTATTTCAGTGCAAACAGCCATTTGGGAAAGAGAACAAAGAGGATGTATATAACAAAATG
AGTAGAAGAAAGTTGGCCTTCTGTTTCAGTTTAAAAAATGAAGAAATATGTGGAAATATTTGGGAAATAC
ATGGGAAAGCGCAGTGAGTGCTGAGCAGGCTTTGTGAGGGTTCACTGAACACATAAACTTGATTTGAGCC
TTCCACATATGGGATTGAAAAAGTGGTAGCCTTTTAGTAGCATTTGGATTTGGTATCATTGTGAGTGCAA
AAATGAAAAAGTAAATGCGTCTTTCTTCCATGTTTTCTATGGGGATTAAAATAGAATGCATAGTTTAGAA
TACATTGGGTTTGCCATTCTCAAACAGACCAGTATCGTCAACTGAATATTCTATTCTGGGAAGCTGCACC
CTGTCAGCATGGCTCACGTGTATGTGAACTGCAAGATCTAGTCTGGGAAAGCGGTCCTGTTCATCGATCC
CACCTGCCCCTATGAAAGAAATACCCAAGACTTCCTCAATCACCTCCTTTGCAAACATGGTCTGGGATTC
GAAGACATTACATCTACTAACAACACCAATGCGATTCAAAATTACTTTCAACAGCTGCCTGGAGTGAGAA
TTGTTCCTTGGGTCTTTATATGTAGAGAAAGACTGCATAGGCAGACACAGTGATCTAATCTACCTGCAAC
AGAATTAAGAGATGATGACGTGGCTGAAGCAGATTGGAGCTCTGCAGTTATAAAAGGGATGTCAGTAAAA
GCCCATGCTGACAGCAGACATTCAGACATCCTGAAGCCATGCTGAGAGTTGATGTTCGTCACAGATGATT
TCAGTATTTTCTTATGATTGGGATTTTCAACAAATTGGCTTTTATTCTATTCCTCAGTGCAAAAAATCTG
TTGCTGTTGGCCTCAAACCATGGGTTAGGGAAACTTAAGAGACAACAGTGGTTTCATTATCCAGTCTTCA
TGTGCTGACATGTCTCTACCTCTATGTCCATGTTTCACAATCCAGTGGATTTAAATCTCCAGGGAATCAG
TTACTGTTTTTCTACCATGCTGGTCTGCTGAAGTCATTTTACAGAAGTCTACTTCGTAGTAATTATTAAA
GCATTGAATATTGTGAAGTTGTTTATGATCTACACACAGGCCTTTCATGATCCAAGCATGTACCATCCCA
CTTCTGCATTTGCAGCTCTCAGCCAGTGTTCTCAACCTATCCATCCAGTGACCCACAGAAGTCCACAGTT
GCATGAGGATGCTGTTTGAAAAACAGATGAATAGCTTTAGCATAGTTGTTCTTCACTGTAGCCATATTAA
CACACACCGCAGAGCACTGATTCATTCAGCTCTGTTTGTAGTACTTAATTGCCCATAAAGCCCCAAACAG
TTGTGAGTTGATTTTGTCAGAGTACCAGCAAAGTCAAATATGAAATGCAAAATTTCAGAATTCTCCTTCC
AAGGCTGTTTGTGAAAGAAGTTGTTTGCAAAACACTGTACTAATAAATGTATTCCATTCTCACTTTGATA
TTTTGATTTGATATCTTGAAGTGCCGTTTAATTATCATTGAAGTGCAGGTTCCCTCTATTGTCTCCTGAG
AAGGATTCATTCCTCAAAAGGTAGTATCTGCAGATGCCTGAAAAAATAAATATAAAGACGAGATATTGAT
GAAGTTCTAGGTTAAAGAAGCAACATCCCACCCCAAAGATCCATATAAGAAATACATTTTATATTGACCT
TATATTATGCAGAAATTATTCACATATTCCCTCTATCTCTGGGGTTTAATTAATCTCAGATGTATAGTTG
ACAACCAAGAGTAGCCTTTAGTATCATTTTACCCTCTTCACTAATAATTTTGAGCAAATGGAACACTAAA
AGATCACAAAGAAGGAACGGTTATATCAAAAGATACATGTGGGTCAGCTTTAACTCTCATGGTCAAGGTG
ACTTTGGACACGGTCATTATGGTCATGGATTGCTCTCATAAGACTCTGCAGGAATTGTTCCTACTGCCTC
ATTTTTAGCTCAAGGAAGTCCAAACTCCCAGAGCTGATCAGGTTCCCTTAAAATGCCCTTGAAAGCCACA
TACGCTTAGGAACTTTTGATGTGCTTTAGCTCTATTTTCAGGATTTTTAAGCCTCTACCAAATAGCAAAC
TGTCCTTTTTACTCCCTTCTCAACACCTCTAAATATGCCCTATCTCAATTGCTCAGTTGTCATTAGTCAT
AGCGCAGCACACCAAATATGAGCTTACCTTACTGTGTTTCTAACATCCTGCCTGCTACACCAATGGCCAC
TCCATACTAGATCTCACATGACTGGTAGCTCTTACTCCACCCTTAAATCCTTTCTCCACCCTTGTGTCTA
CTAGCCTGTTTGCAGGAATACTAGATATCCTCACAACTGGCTGGCCAAGAGCATCTTTATTGAACTATAG
AGAATCAATATGGGAACAGGACCTTCAGTATTCGCAGGAAGATTCCCGATCTAAGAATCAAAACATGACC
AAACAGACTCAATCCATGTCTCTGGTTTTGTGTGGGAGATAGAGGAGTTAGAATTTCAGAGTTGAAATTC
AAATAATTATGATATACATGTAGTATTAATTATGCCAGGATAAAAGGATCCAAAAAGTGGAAATGGGCAA
CATTAAAGGCAAGAGAAAAATCCCTAGTACAGCAAACAATGTGGACCTGTTAGAGAGACTGGGCTCTTTC
CAGCCATCTGAATTTGTACTTGAAATTCTTCTGACAACTTCTTGATCTCTGCATGTAGAAAAGAACAAAA
AGAAAAAGAAAACATAATAAAAGAAAAAAATCACCAAAATGAAACTAAAAGCAAAAGCAAAAGCGAATCA
ACCCCAATCCTAAAAGAAGGGGACCAAGTGAAGATTGCTTGAGGTCCTCATTTTTAACTACAACTACAAG
CCACCAATAGCTTTCAATTCAATTTTTTTTTCATTATTTTATTTGAAACATCCCTGTGGGTCAAAGAAAC
AAGGTTTATAAGCTGTAAAAACAGGAAACAGAAACAAATCATACTGTAGAGCTCACCACTGGTATTACTA
TGGTGACTGTGGGCAATGCGGAGAATAATGCTGTTTTACAATGGGTCTTTTGGTTTTATATATGCTGGCA
ATATCTATGATTCTGAAATGAATTAGAGTCATCACCGAATCATGACTAAATCAACTGTTCCTTTTCTTTG
GAGAACAAGACATGGCAAACAGTTGACTGACTATCATTTGTATTTTGGACCTAGCCTCTGTGGTAAAGCT
AAGGTTTTTGATGGAAAATCCTCCACCAAAACACTGGATTGTCAATGGTGCTGCCAGCCAAAAACCATTT
CCTGAGGCTAATCTGCAATCTCCAGAAGAGGTTTCAAAATGTCAAACTTAACAATATTTTATTTGTGGCT
TTGTCTTGTTGTCACTTTTAATTTTAAATAAAGTGTGATTTCTGGCATAATTTCTTCTAATTTCTTCCTC
ACATAGAACTTCACTTTTGACCTCAAATTCCGTTCATGAAGGGGTACTCTTATCTTTCGTTGGCTATATG
TTCTATTTTGCTTTTATGGCTTGCTGTGATTGCTTACTGTGGCTGTCTAAATGATGCATTATTTAGCAAC
TGACTCCATCAGAATGACTTGCGGGCATCAGTATTTTGCATTTTCTTGATGTCTAGTTGATGTCTGGGGA
CTTTGCCCACTGTGGATGGTACCAGCACTACTAAGCAGTGGAGGTTATAGAGAAAAGGTAGCTGAACAGA
TTAGTTAAGTAGAGTTCCTCTTTATTTTCATGCTGCTGCCTTGTGTTCTTTTCTTGGATTCCATTGATTA
TGAACTGGAACTTCTAAGGTGAATAAAACCTTCAATTTTCAAACTGTCATTTTTATGTTTACTATAACAT
AGTCATACTAACTGGAACATTTGGCATTTTCTGGAGATCTGATCCGATAGTCCATCCTTCTGCTGGTATG
TAACCTACACTTTTAAATTAATAAATAAATCCTGGACACTACAATCTTTTGAAATATTCACTCTGCCAAC
AAAATCACACTGTGTATGTAACTTACATTTTTTAATCTCATGATATTTTTCCTTCCTTATTGTTTCTCTT
TAAAATTATCTCCCTAAACATGTTAGCACTTTGTACATTAAAGTTATCTTCTGTCCGATAGTAGAATAAT
TATAGTCAAATTTTTGAGTTTAATAAATGTGGTTGATTTATTGTAGTAAAATTTTCTAATCAATATTTAT
TGCATTAACTTTATTAATTAATCAAAATTTGACATTATTATACTATCTACTTATCCTTAAAACTATAAAA
GTTTGATTTATTCAAGTCTTTAAGGTATTTCAGAACATCAGCTGGAATGTTCTTATATGTTTTCTGGATG
GATCATGGTTACTTCTTATGTCTTCTCATAGTATGCTCTATAACTATGCGAATTCAGGGTATTTTGTTAT
ATATTTTAAGAGTGTTTCAAGTGGAATATTTCCCTGATTTCTCTCCCATGGTTTGAAATTGGAAAACAAA
AACGATAACGTGTTTTGAGTTTTCACTTTGAATTGTGAATATATTTTCAGCTTTAAGAAACTTAAACTTT
TAAAGAACAATTGTCTCTATGCAGGATCACGTCTAGCTAATTCATAGTGGTCTTTGCATTTTTAATATTT
TCATCCACAATATTTTATTTTATATATTCAGATTATTGTGAGGGGAATTTGACCCATATTTCCTCAAAGT
ATGGTTTGGATTGGCATAAAGGAAGGCTAAGGAATTTTGTGTGTTCGTATGATATTCTGCTTTTATGACC
GTATTTTTCAGTCTTAAGAGACTGATACATTTTTAGAGTTTTTAAAATGGTGTCATGACATCTGCAAACG
AGAACATTTTGATTTCTTAATTTTTCATTTGTATTCCCTGGATCTTCTTCGGTTGTTATATTCCTCTAGC
TAAAATTCCAAATACTGTAATACATAGTTGTGAAACCAGTGTATATTCTTGTCTTCTTCCTGCTTGTAGT
GGACCTGCTTTAAATTTTTCTCTCTTGTATGTCTGGGATTTGAAGAAAGCTTATCTGGTAGAAGATTATT
TTTAATGTTGACTTGAATCTGTTCACAAGTATTTTATTGAGAATATGTGTGTATAGGTTTAAATTAGTGT
GTAAAATACTCCCTCTTCCTCTCTTTGTGTCAGTCGTCCGTACCTCTTTCTCCCTCTTTCATTACCTTCC
CTTTTGCCAGATTGTCCCCCTGTCTCACTCTCTCTCCTTATTTTCTCTGTCATTGTTAGATAATACCAGA
TTCAAAATAGAATTTTAATGTATTAAATCCTTTTGTCTTCTTTATGAAATAGTCCTAAACACTTTAAATG
CTATTTAAATGTATATTCATTTCTTTTCAACTGAATACATGTGAATCTATGATATTTGAGGTGGGAGAAA
TTAAATACCTGATTCTATGTAATTATTTAGTATAGAGCTGTTTTAATTATGCAAAATGAGCTGATTTAAT
ATTGCTATATCCAATACATCTAGTATATACTCTCACTTCCAACCCCGACCAGCAGGAAAGGAGCAACACC
ACACGTTCTTCTCAAAGCAGTTTATTCAGGAACCCTTTTGTCTGCAAGCAGGAACAATGCCTCCATCCAG
CCCCCGAGACCACTCCTTTATATCCTCCCTCAACCACCTCAACACTCCAGTCTGTGTAACCTCTGTTCAT
AGGTCCACGTCACATGGCCTGATATAATGTTATGGTGCGCCTGTGCAGTTCTCACAATGGGGCATGGGCT
TAATTTCAGGTGCAATTCGTGAGACGTGGCAGCAGTCCCGGACTCCATCTTGGGATTGCCACTACACCCG
CTCCCCACAGTAAATAACGAACGCTTTAAAAAATATTCTAGATTTGGGACTGTAAATCTAAATAATCTGT
GTTTTCTCCATGTTTCCTATATTCTCATTCATTTTATTAATTCAACCCTTTCATTACCTAACATGGCCAG
AGGTTATGACGATCTTGTCAATGCTTTCCAAGAGTGACCCCTTCCTTTCATTCATTATATAGTTGTCTAC
ATTTTACTGATTTCAGCCATGATGAGTTGGATATACATATTATACACCTTCCCCAAGGCCAAAAAGCCAT
TCTGAAACAAGGTGCAAAGATACTTTAGGTGGAGAAAATTGTGGGAGGGATCAGACATAAAGCGTGTCTT
CTGGATACAAGAAGTGTTGCCCTCATGTCACATAGCAGCTGTTGTTTCCTGCACAGCTTCAAACCAGTCA
ACAGGGAAGAATGCATGGAAAAGGCCTGAAAACTGCTATACCTATCTGACATACTATGGACAGTTAGTAT
CTTCAGTTGGCGGATTGAAAAATTATTTGTAAGGGTTTATCATAGAGTTATTAAACAGTACTTTAATGTA
GAAGATATACACAGGAAGGATTCAAAGAAATAGAGTGATGTGGGAAAAATAAATGGAAAATTATCAACAT
TCATTGGTGGAAATTCTCAAAGAGTAAAATATATAAACTATATTCCTCAATATAATGTATGTAGAAAATG
TTTTATTATATAGGGATATTTTCATGAAGCGACCTTATGATTTCAGTTGGTTAAAATAGATCTGCCAATT
CTGTGAGTTTAATGAGTGTTTCTGCATCTGTCACGGTCAGGTGATGGCAGAGCCCCACGGAGGACAGACA
TATTAGGCTCTTATCTGTGAGCACATCTTGACCTCAGGAATAGTCTGAGGATTTGGAGTCTCTGGATGAA
ATTTTTCTTCTGGTCGGGTGGTCTCTGGATTGCCTTTCCTTCAGTCTCTGCTCCATTTTTGTATTTACAT
TTTTTAGATTGGAGATTTATAGGTAAAAAAATGTGAGCTGTGTGGGCAGCACCATCCCTTCAATGGGGGG
CATGTCTAGCTACAGGAGGAAGTCTCTAGTTGTTCTATCTATTTTCCTGCTCGGTATTTAAACTACCACT
ATCACAGTAAGTTTCTGGGATACAGTTGCATCCCTGGCATCTGGGATTTTCCTGGGGATACCCAAGTTCA
CCACCCACCACTGATGCTTATTGTTATTTACTCCACGTTTCCTCTGAATTTCTCTCCTGTCTCTTTTAAT
TGGTGCAACTCCCACCACTTTATCCATCATTTTCCACATCTAGCTAGGTTCTTCCACTCACCTGCATTCC
ATGATTATTTTGTTCTCCCTTCTAAGTGGGTTCCAAGTATCCACCATTTGGCCTTCTCACATGTTACCCT
TCATGTTATAAAAGATTTGTATAGTGGGTATTCTGTTAGCAGGGCTAACATCTACTAGTCACTAAGTCCA
GCCCATGTTATGTCCTTTTCGATTTCTGTTACTTCACTATTTTCATGTTCCATCCTTTGTCTACAGAGTT
CTTGGTGTCCTCATATTTAATACCTAAGTAATGTTCCATTGTTTACATATAGCACACTTTCTGTATTCAT
TCCTGAGTGTAGATGAGGTATATCATGATTCTTTCCAGCATTCAACTGTTATAAGTAAGACTGCTGTGAA
CATCTTCAACCACATGTCCACGTTATGTGTGGATCAAGTTTGAGTATACGTGTTGAAGTGAGTGGTAAAG
CTGGGTTTTCAAGTAAAGCTATTTGCAATTTTCTCTAGACCTCACTGATGATATCCAAAGTGGCTATCCA
GCTACTAATCCCGCAAGGAGTGGAGGAGTGTTCCACTTTCTCTACATCCTAGCCCACTCTGCTACTCCAT
TAGTTTTTTGTCTTAGCCAATCTGATTGGTTTAAGGAAGACTCTTATGTTCATTTTGATTTGCCTTTTTG
TGAACTAAGGATGTTAAACATTTCTCGATATATTTTTCACCTGTTGAGATACCTCAGTTGAGAATTCTTG
GTTAGCTCTCTAATCCAGTTTAAAAGTTGTGTTCTTTGTTGTGTGGGAGTTTACCTTTCTGAGTTCTTAT
ATTTTTAATTTTGGCACTCTCTCAAATGTAGGGTTCGTAAGACTCTTTTCCAAATGTGTAGGTTGTTGTT
TTCCTATTGGCAGTTTACTTGGCTTTAAAGAAAGTTTTCAGAATGATGGGATTTTGTAAATTGACTGGTG
ATCTTAGAGCCTTAGGTGTACTGTTCTGAAAATTTTCTCCTGTGCAAATGTGTTCTAGGCACTTTCTGAC
ACTGCCCCTTCTATTGGCTTCTGCATATGTGATTGTGTGTGGATTTCCTTGATGTGATTTGACTTGAACT
TTGAAGAAGGAGATAGAAATTGTTCAATTGGCACACAGCTATATACAGACCAACAGTTAGGGTAACATCA
TATCTTAGAACGATTTGTGTTATGTATAACCTACTTAGTCATAAAGGAAATGCAAATCAAAACAACCCTG
TGATTCTATGTCACATCAGTCAGAATGGCTAAGATCAAAGACTCAGGTGACAGCAGATGCTGGAAAGGTT
GTGGAGAAAGAAGAACACTCCTCCATTGTTGTTGGGATTGCAAACTGGTACAACCTCCCTGAAAATCAGA
CCTGAGTTTCCTCAAAAATTGGTCATTGCACTTGCTGAAGACCCAACTATACCTCCCCTGGGCATATACT
CAAAAGATGCTCCAACATACAACAAAGACAAATGTTACACTATGTTCATAGCAGCCTTATTCATAATATC
CAGAAGCTGGAATTAACCCAGATGTGCTACACCAGAAGAATGGATACAGAAAATGGCCTATATTTACACA
ATGTACTAGTACTCATTTATCAAAAATAATGAGTTCATGAAATTCATAGGCAAATGGATGCACCTAGAAA
ATATCATCCAGAGGGTGGTTACTCAATTACAGAAAAACAAAGTATGCACAAATTTTTAATTGGATATCAG
TGCAAATGCTCAAGTTAACTATGATACAATGCACAGACCACATGAAACTCAAGAAGGAAGAACAAAATGC
AGATGATTCACTCCTTCCTTGAAAGAGTAAATAAAATATCCATAAGAGGGGTAGGGAGATATTGTTCTTT
GGAGACTGAAGGAATGGCCATTCAGAGTCTGCTGGACATGTCACACACACACACACACACACACACACAC
ACACACACACACACACACATATATGCACCAAAACTATGTTGGATAAAATAAGGCTTTCAGAGTTTATCAT
TTGAAGGAGGTACACAGTATTTACACAGGGAACTAGGAGAATTCAGCTGAAGGACTTTATTGTTTTCTGG
CTGTACTGAGAGCTGAAAACCAGTTGATAAGAGTGCCTATACACTTGAAGGCAGAGATAAGACCATCCTT
TCTGCTCCAAGTTACCTGTCGTTTGGACTCAACGACACAATGAGAAGATCGAATGTTAGAATAATAAGTA
TAAAAGAGAGTGAAGAATCTTAACTTATAGGGCCAGTAAATATCTTCAAAAAAATTTGAAGAAATCTTCC
CCAACCTAAAGACAGAGATGCCGAAAAACATGCCAGAGCCAAAAGAGCTCTAAGTAGATCTTACCAGAAA
AGAAATTCCTCACATCGCATGATAGTCAAAACACCAAATGCAAAAAATAAAGAAAGAAGTTTAAAGGCAA
TAAGGGAAAAAGGTCAAGTAACATATAAAGTCAGACCTATGAGAATTACACAATGTTTCTCACCACATAC
TATGAAAGTCAGAAGATCCTGCAATGATATACTCTAGACCATAAAAGAACACAAAAGCCATTCCAGTCTA
CTATTGCCAGGAAAATTCTCAATTAACACATATGGAATAATGAAGATATTCCATGACAGAACAAAATTTA
TACAGTATCTTTCTACAAATCCAGCCCTACAAAAGATAATAGGTAGAAAACTCTAACACAAGGAGGGAGA
CTACACACTAGAAAAAGCAACAAACTAATCTTGCTATGAAACCAAAAGAAAAGAGACACACAAACATGAT
TCTACCTCTAACAACAGAAATGACAGAAGCAACAATCACTATTCCTTAATATATTTTAACAAAAATGGAG
TGAATTCCCCAATAGAAAGACATAGACTAAATGAATGGATACATAAAGAGTACCCAGCATTTTGTTGCAT
GTAAAAAACACAACTTAGAGACAAAGACAGACACTACCTGAGAGTATTAGGCTAGAAAACAAATTTTGAA
GCAAATGGTCTGATAGACGGAAGCTGGATTTGCCATTCTACTATGGAATATAATCGACTATCAACCAAAA
GTCTTCCAAACAGGTGAGGAAGGAAATTTCATATTTATCAAAAGATTATCACAGCAATAGGAACTCTCAC
TCCTAAATATTTATGCTCCAAATACATGGGCAACTGCATTTCTAAAAGATACCTTACTAAAGCTCAAAGC
ACCCAATGTTACTCACATAATAAGAGTGGGAGATTTCAACACCACATTCTCATCAATGGACAGATCATGG
AAATAGAAATTAAACAAAGATCTAGACAAACTAACAGAAGTTGTGAACAAAATGGACATTACAGATATTT
ATAGAATATTTCATCCTAAAACAAAATAATATGCCTTCTTCCCAGCATCTCATAGTATTTTTTTCCAAAA
CTAATCATATAACAAGTCACAAAACAGGCCTCAACAGATCTAAGAAAACTGAAATATGTCCATTCATCCA
ATCAAACCGTGACAAACTAAGGCTGATCTTCAATATCCACAAAACATCAGTGAGCCCACACATACCTGTA
AGTTGAACAGTGCTCCACTCAAAGATAACTTGTCAAGCAAGAAATAAAGAAAGATTAAAGACTTTTTAGA
ATTTAATAAAAGTGATGGCACAACATACATATGCTGTACTCAACAATAAAAGAACTTCTGGGAGAATCAC
CATTCCTTACCTCAAGCAGTATTACAGGGCAATAGTGATTAAAAAAAAACAATGACAGAAAAAAGTTATA
TTTGTACAGATCTAGGAATGTTGATAAGAATTGAAGACCCCAAAACAAACACACACATCAATGGTCACTT
GATATTTGACAAAGAGGCCAAAACCATCCAATGGAAAAAAAATTAGGATTTTCAACAAGTGGAGGGCAGC
ATGTAGAAGTATGCAAATCGATTCATTTTTATTGGCCTAATCAAACCTTAAGTCTGAGTGGATCAAAAAC
CTCTACATCAAACCCAATAAACTGAAACTATGAGTAGAGAAGAATCTTGATCACATGGGCACTGGGAAAA
ATTTCCTGAACTGAACACCACTGGTTTGTACTGTAAGATCAAGAATCAGAAATGAGACTTCATAAAACTG
CAAAGATTCTGTAAGTCAAAGGACACTGTTATTAGGAGAAAACAGCAACCAAATGATTGGGAAAAGATCT
TTATCAATCCTACACCTGATACAGAGCTAATATCCAAAATACACAAATAACTCAAGAAGTTAGACACCAG
AGAGCCAAATAATCCTATGAAAAATGGGGTGCAGAGCTAAACAGATAATTCTCAACTAAGGAATAACAAA
TAGCTGAGAAGTGTGTCAAGAAATGCTCAACATCCTTAGTCATCAAGGAAATAAAAATAAAAATAGTCCC
GCGGTTCCACCTCACGGCAGTCAGAATGGCTAAGATCAAAAACTCAGGTGACAACAGATGTTGGTGAGGT
TATGGAGAAAGAGGAACACTGCTCCATTATTGGAGGGATTGCAAACCTGTACGATAACTTTGGTAATCAT
TCTGAAGTTTCCTGAGAAAATTGGATAATGCCCTAACTGAGGACCCAGCTGTACCTGTACTCTGCACACA
CACAAAAGATGGTGCAACATACAACCAAGACACATGCTCCACTATGCTCACAGCAGTATTATTTATAATA
GCCAGGAACTGGAAAGAATCAAGATGCTCTTCAACTGAGGAATGGATACATAAAATGTGATACATCTGTA
CAATGTTCTAATACTCCACATTAAAATCAATGAATTCATGAAACTCATAAGAAAATGGATTGACCTAGAA
AGCGTCACCCTAAGTGAGGTAACCCAATCACAGAAAAGGACACATAGTATGCACTCTCTGATAAGTGGAT
TTTAGCCCAAAAGTTCGAATTCGGCAGGATATAATCCACAGACCACATGATGTTCAAGAAGAATGATCAA
ATTATGCAAGCTTCACTCCTTCTTAAACGGCAGAACAAAAAACATTCACAGGAGTTTATGTGGAGGCAAA
GGTAGAAGCAGAGACTGAAGGAATTCATGCCTCACCTGTGGCTCATATACATATATACAGTCACCAAAAG
TATATAAGATTATTGACGCTAAGAAGTGCATGCTGACTGGAACTGGATATAGATGTCCCTGAGAGACACA
GCCAGAACAGGTCAAATTCATAGTTGAATGCTAGCAGCAAAACATTAATCTGAAAATGGAACACCAGTTG
CAGGAATTACAGAAGCGGTTGAAAGACCTGAAGGGGCTTGCAACCTCATAGGACAACAATGCCCAACAAC
GAAAGGTCCCAGAGAGTAAAGCATCACCCAAAGTATATACATGGATTGACTCATGGCTGTAGATGTAGAT
GTAGCACAAGATGGCCTTTTTGGGCAACAAGGGGAGGAAAAGCTCTTAATCCTTCCAAATGTGGACTCCT
AATATAAGGAAAGTGAGAAAGATTAGACGGGTTGATGATGTGGATGGGAACACCATTATCGAAGAAGGGG
AGTGAGAGCAGATAGATGACGTATGAACAGGAAACCAGGAAAGGGTATATTTGAAACTTAAATTAAAAAA
TCATATAAATGAAAAGAGGATCCTCAGATTCCTTTGAATAGGTGGAGGAATATCTAATTTCCCTGTGTGC
AGAAGAGGAATTTTTGCTGTCCCTCCAGGAAAAGGTGATAGATTTTTGATGTTCTAAAGTAGAAGGGTGA
AATAGGATCTCCCCAGGACTGTCTGGAATGTGCATAGCTTCTCTTCCTCTTATGTCTGGAGTACTATTGA
GCAGAAGTTGAAGGTTGATTGATACCTTGGAAATTATAGAACATTCCAGCCACACACTACTTCAGCAACT
CCAAACTGAAAATCACAGTAAAGAATACACACCTGAATGTCCATGGTAGGCAGTCAACAGTCTTAGAAGT
CTTGTACGAGGCTCTAATGCAGTAGTCTTAAGTTCAGTGTCTGATTAAAATATATGTCCATCTACACATT
CCTCTGCATGTGAAATGACACCTCTGTGTAAGGGAACACAATGAAGATAGTAGTCTGATTTGTGCTTGCT
TTTAGACTCTTGTTTGAGAACTCAGTCCAGATTTCTCTGAGATCTCTTCGGTCAGAACAGTGTATCTTAG
GACAATAAACATAGAAATTTTAGAGAGGAAATGGATTTGGCATATGGGGAATGTGTCGTAATTCCTTGGC
CTTCTGGAGTCCTCTTAATTGTATAAGTCTAAATCTTACTCGGTAAGATGGTGGAGGTAGGGAACTTGCA
CAGAAGTAGGAGTGTTGTGTCAGTCATCAAATAGGTAATATACCAGACTTCATGGGAAAAAGTTGTTATT
GCACCGTGGACATCACCGGGATTTCTGAGAAAATGTGCAAAGGAGATATTGTATACTGGTTTGTTAGAAG
TTTAAAATCTCTGGCTACTTCTAAAATTATAAGAAAAAACATTTCATTCTGGAGAAAATGTTAGTACCTC
GTGGAGCAGAGGAAGATCCAGTATTGCTTGATCAGCTTCCTATTCTTTTTCAGTATTTAGAATGTCCATA
TATTTTCATGCCATTTGAAAGTCCAGGTAGCAATTCTTCCATCAGTCCTATAGGCTGCATTTCATTCCAG
CAGTTGTCTTTGGGCTTTGAAGACTTTTGTCAGACAAGAAAAGATCAACACCCCTTTCTTCCATGGAGGA
ATATCTCAGAATACATGTAGCAGAAAGAAGTTTGTATGTAATCCTAAACAATTGGGATATAGCAGGCTCA
CAAAATCAAGAGAAGAAGTGCTAATGATGGCCACAAGAGAGTGCAGGCATGAGTACGCCTTGGGCAAAAG
AAGATATTTCAGGCCAATGTGGGCCTTTGGTGAAAGTGTTCTTGCCCACTATACAGAGAAAAAAGGTGAA
ATACTTGTGAGTAGATGTGGAGTGTTGATGCTCCCATAGGGAAAAGGAGAGACACTGAAGTTCTTTTATG
AAAGGATGACATTACAGACCCCATGGACAGAAGATGTGAATTTGAGAACAACTGGAGCAAAAGGTGTCAT
TCTGATGTCCCTCCTAGAGGAAGTTTTGAATGAGAGACACAGTTAAGTGTTAATTTTGTGCCATCTTTCA
TCAAAAGTAGCATGATTCAGAATCAATCTTTGTCAAATAGGTTAGCTACTGAGGACCTTTTTGACTGGAA
GTGGAGTTTGAGACCTGGGTGCCAGAGATGAGTTCAGGAATTGTAAGTCTTATAAATCAGATATCGGACA
CTCTTATATACAGAATGTACATTTGATATATACTGGACATAAATTGATGATCTAAAGTAATGACGTTTAA
GAGTAGAATATTAAAGAAGACGTAGAATCTGCTTAAAGTGACAAACCTATTTAAGAATAATGGAGTGTTC
AAGCCTACGTTGAGCAGGAATGCTAGGGCTACTTCACATATCGTATCTTCAGTTACACCATTGGAGGCTT
GTCAGGGATCCAAGCATTAGTATTATTCAGCAGTCATGATTTTCAGTCTCTAAGTCCTCTTGAAGCTAAT
CATCAACGACATGGGTATAAGCATGAAGGATGGTATATTGGACAAATAATGAAAGTTTCACGATTTACTA
ACATAGATCATAATTAAGTGAAGTACCTTTGGTCACATCTGTATTTTCTTAGTGGCCATAATTAGATGGA
CATGATCTAAAGCTCCCTATTAGAGGGTTACATTTGATCTAAACATCCCTATTAGAAGGTTGAGTATGCT
CTAAGGACTCTTTAATCTAGGTCCTCTTGGGCAAAAAAAAAAAATTCTGAGATCTCAATAGTAAACTATA
GTCATTCTTATAACTGATCTTGGACAGAAGGGGATGGTGTAAGGTATTATTTGTCAAAGAATAAAAACCT
GAAGGCTACCTATCAAAGTGAAGTGCTGATTTGCCTTCATCTAAAGGGGATGGTGTTGAGATGGCTTGGA
AATAGGTGCAGTTTTAGTAACCTGTGTTCATAACTGCAACTTATGGGGTCATACTGAACTATTTTGCTAA
ACAAGAAAGTGCCTGGCCATTTTTAACCAATTACCAAGATCCAGTCACCTAATTGTGAAGAAGGAAAAAT
TCTAGCTCACCTTTGGTGGTGGGAAAACATATGGTATTGCATAATTTTCTTACAATTATTCTTTCCAGCT
TCCATTAGTCAGCATGCTCTTCTATCAGGGTGATTGTGTGAACTGTGATGCTCCATCGATACATACACAT
ACATATATATATATATATATATATATATATATATGTATATATATATATATGTGTGTGTGTGTGTATGTGT
ATCTGTATCTGTATCTGTACGTGTACGTGTACGTGTACATATATGTATATGTATATGTATATTATGATGT
ATACATGTATATATATCATATATGTATGTATATATGATGTATATATGTATACTATGATGTATATATATAA
TGTATATATACATATATACATATATGTGATGTTTATATGTATATAAGATGTATATATTTATAAGTGTACA
TGTGTACACATCCATAAATGAGAGATGGAAAAATTGTATTTCTGAAAACCTTCTGTAGTAAGATTGCATA
TATTTTAATTTTAGCTATCTGTACTCTGCCCTCTGATCTACACCAAGAATCTTATGATGTCCCACTGGGA
AATTGCAATTATGATTGCCTGGCAATCTTGGTCAAGTTTGGCAATTAAGTAAAATGAAGTTAAATCAGGT
GTAAGATGTCCTTGTAGTTAAGTGATGCTCTTGGGGCATCCAGAGCTAGAGGCTACAACTAAAACTCCTC
ACAAGTATAGATGGAATCAATGAGACTTGCCCATAGGAGCCAAATCTGAGATTTCTCTGTGAGCATCAAT
CCATAGCAATACTCCCTTGGCCAGGAACTGGATGTCTATAGTTTTTGTGGATGAAGATCCCATTTTGTAC
TACATTGAACTGCATGTTATTGAATCTGATTCTGGCTTCTACAGAGGTATGCCATGAGACCATGGGGCCT
CTTCCGTCAGAATTGAAGTGAATTGAGCCCACTTTCAAATAATCAAAGTTTGGGGGTCTTTCCTTTATAT
GAGTACTTGAGAGGATATAAGGCAACCAGGGAATGTGTAAAGTAAGCTCAGTTGTAGGAGGGAGGTCTGA
CATTCTGTTCAATGACTTAGGTAATTGAGTGAAAAAGGAAGATCTTGACGCCTTTAAGAAAGAGAAAACT
TTGAGATCTGATTGTGCAAAGGTATGTGTTAGAAAACCCTTGGAGTTGGGGTTGGTAGCATGAAACATCC
TGTGAAACATGAATGTCATTGCATTTCTGATTTGGTAAAGGATTTTCCCCAACAATGCCCTTCAATTTCT
ACACTTCTTTAGTTGGTAGGAATTTTACATCTTGTATTTAATATGAGGAAGTGCAGGTAACATCCCAGGC
CTTTTTTAAACAGCCTGCATGACTGTCTCTGGATCTGTTGCTCATTCAGTTTGTCTTAATATATCCATAT
ATTGGCAGCAACAAAGGGTGCTCTTGATTTCTAGTGATTGGATTGATTCCACCAATCAATGATTCCATAT
ATAGGACCTGGGACCTCAAACCCGAGTGGAAGAACATATTTCCCTATCCACCATGGTAAAAGGTAAAAGC
CTTGAATTTCTATTATTTAGAGTATATCTATGTGAGGTAATTCAAATTTGTGAGGGACTGCTTTAGAATA
CAAGGTATGGCATACTATTTTTTGGAAAAGCATGTCTCATGTCACCTTGTGAATAAAGGAATGTGTGAGT
TTCCTTTGGTCAAAGGAAGTGTACTCCATCAAGAGGTGGGAAAGATCCAAGGCCACACTGATGGGGAAGG
AGTCACATCATCATTCAGGGTAGTTCTCAGGGCCTTGTCAAAGAGGAATGAGTCTAGGACGTATCTCAGA
ACAGGAGAGTTCTGAGAAGAGATTCACAGAATGGGAAGTTCTGAGAAGATCTTTAGCAAAAGTGAAGTCC
TGAATGTATTGGTTCAGAATGTGGAGGTCCCTAGTCATATTTTGAAGAAAAGAAGTATCCACTTCACCCA
TGGTCAGCAGGGGAAGGTTATCGGCTACACTGGGTCTTGGAGAAATCTTCTGCCTCTGTCTCAGTAACTT
CTAAGTATGTTCCCTATATGTATACCCTATATATCTTTTAGTCCAGGCAATGGTCACAACAACAGTATAA
GTGGTTCAGGAAGCGGTAATGTTTCTTCATGGATGTGTTCAGCTACACACATATGTGAATAAAATATAGG
AATGGTGTATATTTTGATGACCTACTTTAAGGCACATAGTATAAGAGTCAATTTAGCTTTGTGTCTTCTG
AACTAGTATTTAGAAGCAGAGAAATATAAGATACCATTGTTTGGATAGTGTTGTATGAATACCTTGAATA
AAGAGATTAGTTTTAAGCAAACTTTCTTAATAGCTGTGTTGTGTGGCATAGGACGAAGGGCAGCTCTAGT
AATTCTTTAGTTCCACAGGTACTCCAAAATTCCCATAGTACACAGGGAGGAGGTCTGAGACAATTGATGT
GCACTGGGAATAATTTTTAGAGCCCTTTCAATAGAATTTGATTTCCCAAGCCCCCATTTGCAGAAGCTGA
GGGTCTAAAATCGACTTGGTGGATTGAAGTAGACAATTGACCCACAATCCTACTGGAAAGACAGGGAATG
TTAGATGATCATTCATGTAGGATGCGTGGTATAACACTCCCTTGGTCTGGCAGCCCTTTCAGGAGAAAAG
ACAACACCACTTGATGGGAATAGGAATATAAAAGGGCCATGTAAGTCTTCAAACAGGTTTTAAGCCTCTT
TACCATAAAGGATCTAGGGCAATGCTGTACTTTGGTGAGTACTGACATGCTCTACAATATAAGAAGAAGG
AGTAAGTTAACACTGGGTAAAGTGAACCCCATGTAAGAGAGGAAAACTCTAAAGCCCTATTGAAAATGAA
GAGAAACTTCTTCAGGCATAGTGTATATAGGTGCCATACACACTTCTGTCAACAGAAAAGGTCCCTGGTA
CCTTATACAGTGGATAAAGTTTCCAGCAGTAATCATAAGTTTCAAATTCTCATTCAGAGTTTTATATATT
CATAATTTCTGTTAATGCAAGAGAAAAGACAGGAACATATTTCTTCTGCCAAAGCCTTTGGATAATTGTT
TCTGGCTAGGTTAATTCTTCTGGTTTGTTCATCTGTTCAGATCTAAGCAGAAATGTTGAAATTATTACAT
TTCTATTGATTTGCCTGATTGCAGTTTGCAAGGGTTATATACTCTGATTCCAAACTTTGACTCTGGGACT
TCAAACAGGAGTAGAGTCGAGTCCCTGGATTATAGAAGGAGTCACTTTTGAAAATATGTCTGATCAGTTA
GGTATACAATTACTTTGTTGGAAATTCAAGGGCCCAATATTCAGAGAGAACATTTAGGAAGACTGGGAAG
AGCGAGAAGGTCACAGAATCCTTCAGGCAAAGGTTTACCTTGGGTACTGGAAGAAGAGAGTCAAGTGCAA
CTGTTTTCACAGTCCAGAATAACCATGTGTCTGGGGACTCTGAGGCGTGCTTGCCAGAAATTAGGGAATT
TGCTCTTAAATATTGGGTGGTAATCTCTGGATTTATCTTTTCCACAAGCGGTTAAGCAGCAGGATAATCA
TGGACAACAAAGATGAAACTGCTCCATTTCATGTTACAAACCTTAAAGGCAGAACGTAGGTTAGGGCTCA
GATTTGCACTGACATGTCTGAGGACATCATGTCCATGTGGTCTGCCATTCCTTCAAACATTTATGTATGC
CTGGCCACCCAGGTCAGAAGGAAACATTAAGACCTCTTAGAAGAATAGAACTGAGATTCTCTGGATAGAG
GGATAGAGGTGGATTCTCGGAAGAAACCATTGTCAGGGGATATTAATTTAAAGTTTCCTTAAGAAAAAAT
AAACATCTGTATGAGAATTCATTTCATTTGCTTCTCTGTATGTTCTTTATCAGAAGAATATGTATTAAGC
CACGTTTAACTTTAAGGGTATGTCTAGATTTTCTTATTCAAAGAAAGTGGAATATATTCATCTTACTTTG
AAGAATATGCTTGTGAGGGGCTCTTCATTGCATCCCAATTGAACCTCCAGTTTACCTTGAACTGACGGAG
AAACCTGGGAAAAATTAGGAAACATATCTGTGGCACAGTCCATAATATCAGGAAATAGTGTGGGTTTCCT
CACCCTAAATTAATATCTAAACTTCCTTTGGACAAACTAGAATGATATGAAGTAACCTTTCTTTCAGGGA
TAACATATGACACCTCCTTAATCAAAGAAAGAATGGATGAGTACCCCCGAGTAAAGAAGAGTTGCTGATG
TCCCTGTGACAGGAGAGTTGTTTTGAGTATTCAAATTCCCCTAGTATTTGAGAAAAAATTAAATTGCTTA
CAATAGCTCAAGAGGTCCTACATTGCTTCATCTTCTAATGGTACTTCACAGTCTAGCATATACACATCTT
TAGCTGAATCTGCAAGAGACTGAATATAGATTCTGTGATTCAAGAAAAGTTGGGGGTGTCCTAAGCCTGA
TTGCCTCCTAAAAACTTTATTCAACCAAAAAGAAATGAACACCATACTGATGACTTCACAACATATCATG
TGACCTTATTCAAGGAAGTAGCATGAGATTCCAGGATTTGCTCCCTCCTTTTGGATTTCAGTGAACCTTC
ACCAGAGGGATCAATGCTCCATGGTCCGAGGTAAAATATCCCATGGGCCCCAAGCAAAAGGGATGGTTCT
GAGAGACCATTTGGTCAAATGGGTAACTCTAAGGCCTAATCATCCTGAGCAGAAAAAAATACCAATGTTT
TTGAAAGGAGAAAGGTCTTAAACCAGTTTGAAAGTAGGGGACTATCCCTGATTACCTTCTATAGAAGACT
ATGGTCCCACCACTCCAGGCCTCCATATTTTCAGAGAACTCAAGAAAATTCTTATCTCCAAGGCCTCCAC
TACAGACTTGACAGCAATCTGAGATTTATTCTGAAATCATGTGTCAAAGTCACTGGATCAAAACCCTATT
TAAACTTACTATAAGCCGCACAGGTATGGGTGTGAGGGATATTGGCCTTTCTGGTGAGAATCTGAGATAA
GTGGCCTTGGATCCAGGCTGGAATTTTTATTCATTGGCCATGGGACCTCAATCCATTGTTCTTGGAGATT
TTTTGGTGGTCAGAGTTGTATTGGCTATGCAATAAGGTTTGAGGAACAAGTTCCGGTCAGCCACAAACAA
AGTGAGAATCTTCTATGGATTCTTGTTCACAAGGATTCAGTTTCAGGTACACTATAGCAGAGGCTGAATG
TTTGAGACACTCCTCAGTCTCAAGGTCAATTCTAGATCTCGGTCCATCAGATGGCCATGTCTCTGACCCC
TCCATTGCAGACAGAGGAAGAATAAAGTGTTTTTATTCCAGGGCAGTTGACTTCTAGTGTTTGTCGTTTT
ATGGGTATTTGAGTCCTTTGATGTTTAATGATATCAGGGACAAATTATTGGTTTTGTCTATTATTTTTCT
TGTTAAATGTTGAATTATGTTTCTGTGGCTACCTACTTTATCTCTTTTTTTGTGTTTTTTAAAAGTAGAC
TATGTTCTTTCTTTTTCTGGGTGTAGTTTCCTGCCTTGTACTGGAATTTTCCATCTATCATCTTTTGTAG
GACTGGATTTGTGGAAAGATATTGTGTAAATTTGCTCATGACATGACATATCTTGGAATCTCCATCTATG
GTAGTTGAGAGGTTTTACAGTAGCCTGGGCTGACCTTTTTTTTCATTTAGGATCTGTGTGATATATGCCC
AGGATTGCTAGCTTTCACAGTCTATTTTAAGAAGTGTGGAATACTGATTGGTCTCCCTTTTTATGTTACT
CGACCTTTTTCCCTTACTGCTTTTAATATTTTTTTCTTTGTTTTGTGCACTTTATATTTTAACTATTGTG
TGATGGAAGAAATTTATTTTCTGCTCCAATTTTTTTTGGAATTCTTTTTGCTTTTTGTACGTGCAAGGTT
GTCTCTTTCTTTAGGTTAGGGAAGATTTCTACTATAATTTTGTAGAAGATATTTACTGACCCTTCAAAGT
GGGAGTTTCATTCTCTTCTATACCTATTATCCTTAGGTTTTATCTTCTCATTTTGTCTATGATTTCCTGG
ATGTTTTGGGTTAGATGTTTTTTGTTTTGCATTTTTGGACAATTGTGTAACTGTTTTCTATGGTATCTTC
TGCCCCTGAGATTCTTTTCTATATTTTATATTCTGTTGGTTGATGCTTGCATTTATGACTCCTAATATCT
TTCCCAGGTTTTCTATATTCAGAGTGTCCATCTTTGTGTGGTTTGCTGTTGTTGTTGTTGTTGTTGTTGT
TGTTGTTGTTGTTTCTGTTTCCGTTTTTACTTCCTGATGGATTGTTCAATTCCTCCAGCAGCTTGGTTAT
GTTGTCCTGTAATTCTTTAAGGGATTTTTGGGTTTCCTCTATGAGGGCTTCTATCTCTTTACATCTGTTG
TCTTCTATTTCATTGATGGAGTTATTTATGTCCTTCTTAAAATCCTTTAACCTCATCATGTTCAGTGATT
TGAACTACAAACTTTTCTATCTCTTTTCTGGTGTGTCAGGGGTATACTGGTCTAGCTTTGGTGGGAGAAC
TGGTTTCTGATGATGTCTAGTAACATCAGTTTATGTTCCTTAGGGAATTATACTTGTCCCTCACCATCTG
GATTTAGCTGGTTTTGCTGTCTCTGAAAGTGGCTTGAATTCTCTCTTAGCCTGTGTGTCAACAGTAATGG
GACCGTTGTTCTCTCTTGAATTATCTTGTGTGCCAAGAACTGTGGATAAGGTTCAGCTATATGGAATAGA
TAGAAAGAAAAGTATGCTGTAACAGACTGCACCTCTTTTCGTGGGTTCTGAGCGCTCCAGGAAGTTACCT
CTGAGAAGAAAAAGTCTTTCCTGTGCTCTTGAGTGTGTCAACACTCCTGAAAGTCCATCTATTTCCTCAT
TGGATCTGGGGACAGAGAGCTGGGGTACAGGTTCAGCTCTGGGAACACAGCTCTGGGTCCTCTTGGTTTT
TAATCTTTCACTGGAACAGCTCACAAAAGAAATTTGACTCCCTGATAAGTAAGTGCCTAGGAATCATCAT
CTCTCTGTCTATTCAGAGATGGGACCACAAACATATGGCAGCTGGCATTTTCACATGGGTGCTGTGAATT
AAACTTAGGAATCTCATTCTTTCAAGTCAAATATAGTCCCAGCTGAGATAATTGTTCAGTGAACAAAGTA
TTGTTTTGAATATGACAGAGACTACCTGTGACAAATTAAAATGTTTAGGCAATGTCAACTAGGTCATTGA
ATTGAAGAACTCACATAATTACTACATGATGGTCTAACCAATGCATGGGATGCATATTCATTAAAATGAA
GAATAGTATAAAGTTTATTTATGCAACTTACTGAATCATGTAATAAATAATAAGTCTCCATTAATGTACC
AGGTCCATAATAGTGTATAGATTAGGAATGAATAAAAAGTATTATGAACTTTCTTTTATAAAGATTGCAT
TATAGTACAAGAAAAAAGAAAGAAATGAATGCATAAATCAGTGTGTTGGAGTTGATAGTATGCAAGTAGT
TGAAGAATCTATTTTAGAAATAAGGTCATGGAGATTGTCATGAGGAAGTGACATTCAAGTTAAATTAGAT
GAAAAATAAATGATCTATATTTTGTGCAAAATCACAGTAAATATAAGGATGATAAGAGGACAAAGACCTT
TACATATCCAAAAAAGTAAATATGAGAGTAGTTTGTATTGATTAAGAGATAGAGGAACGGTCCAAATAAA
GCTGAAGCTTAGGCAATGTCTCATATGGGAATATAGAAACAATGTTAGACATATAATTTTTATTTACTGA
AAATGTCTTAGAAATCATTGAATAGTTTTAAATAAGTTTGTTTAACTCACAATGTATATAGTAAAGGACT
CTGGTTACTTATGAATTATGATATGATACAGAGAATGATTTTAAGGATGTTTTTGAAGTCTATCTGGAAG
TAGTGTCAATGATAATGAAAAAGAGTCATATCAGAGAGCTATTATGGAAATTGTTGTATTTGGTAGTAGA
ATAAGGGTGCGTTGAGTAGGAAGAAAAGAAACCCAATGACTTTTTTTGGAGAAAATGAAAAGATGTTGGT
GTTATTTACTCTGATGTGGAATATTTCATGATAAGTGGATTTAGGAGAATTATAAAGGAATTTATTTTAG
ACCCTTGAAGATGCTTGAAAGAACCTCTAACTCACTAGACATTCCTACTTATTGTTCATGGTTTGGTGAT
TTAAACATTACTCAGACGATTATTAGCTGTTATATAACAAAAAAACTTACTTTAACATCTGTATTTTTTC
AAGGTGTATCTGGGAGTACTTATTTAATTAAGAGCAAACCTATGATTATACTACATGCTTATTTAGTATA
TTCAGACAAATTATTTGCCCATTTACTTACTGCAAACATTTTGTATTGCAATTAGAATTTAATCCAAGTT
TATTGGTGCTGAAACACTGTTTGATTAGAATTTAATAGCTCATGAATGTGAATTTCACAGAAAGAAGTCA
TTTGCTCAGATTTTGTAAATTTACAAACCCTAGAAGAGTAAAAACATGTAATAAATTCTATCTCTTCTAC
TTTTAATCTTTAGTATTTTAGTGTGTTATGATATACATGCAAAAATTCCTAATCCAGATGATTTTAACTA
TAATATCCAGTACTATTAAACATATCAATAGTATTTTACAAATATGAATAATATATGCTTTCAGAAAATT
TTCATCAAAATAGCAAGAAATTCTTCATAACTTCAACACAACATGGCCTTTGGGAACAGAATAAAACACA
AATAAGGAAAGGCAGAAAATGATTGACACATGCACTGTTCTTGGTTTGAAATTTAACAATCATGCTAGTT
ATAGGATACAGCTTTGAAATTCGAGTCAATGAGAGGATGAAAAATACTGAGGAAGAGTAGGTAAATTGAA
TTCTTGCTACATGAACGAAAACACTGGATCTGAAGGTAAGGTAAATTTTATATAATGACCCTTGTTTTCT
GCCACTGTTTATTCAATGCTTTGGTATTTGTTCGTATATTATGTTCCAAAAACATATCAATGATTCTGGT
TACTATTAATTAATGAACATGCATTTCAGTTGATTTAATATTCCATATTATCTTAATATTCTTCTGTATT
TTTCAGTATGAAAATTATAGAGAATTATTTTGATTAGAGTAAAATTTTATTTTTTTATCATATGAGAGAA
GAAATTATTAACCAAGAATGGATATTTGATATTTTCTAAAAGATGTTAATAGAGATTGAAACCGTATATA
TAAGATCAACCATTTATACTTTTTCCAAGTGAAACTCATTGAAATGTCAGTACACATGTAGTACATAAAT
GGAATGATATATAGGAATAAAAACATCCCCTATGCATCCAGAATCATCTATTATCCCCATGATGAAAGCC
AATATTAGGAAGAGAAGATGGTACAGCCACTTTGCAGGAAAATCAGCTTCATTCAAAATGAAGATTGAGC
TGGGAAGTGATTTGACTAAGTGTAGTTAAGAATAATGTAAATGCCCAAAAATTGCAATCTCACTAAGTGG
TATGTCCTCGTTGCAGGAGGTATGTTGTTAGGGTTAGGCTTTGAGGTTTCAAAAGACTGAAGCTATTTCA
ATCTAGTTTTCTCCACCTTCTGCTTATGGTCTGAGATGTAATCTTTCATCAACCTCTGCCTGTTTATCTT
TGCTCTGATATCATCCATCACTGACTCTGATATTCTGGATTATAAATCCAAATAATGTATTTCTTTTTTA
AAGGAAAGAATAATATAAATGAGTTTAATGTTATGAGAAGCAGACCTTGTTTACCTGATATGGTTGCCTT
TTCCTTTCTTAGCTTGGGCCATCAAACTTCTGCTATGTTGAATGAGACATCTCCATATTCTCTACTCTCA
CATATTGCAGTTTGTCACTTGGCCCTCAGGACCTCCTTATACCTGGGGCTGTATTTTTGTTCTTGGAAGT
TAGAAAGTTTGGACTTCCTGACTTTGGAGGCAGGATTAAAAGTAAATGGGTAGTGAGTGATATACATACC
ATAACTCTTCTATTTTAGTACGTAAATGGGGGTTATTAGAGGATGGGATTACTGAGGTGAGCAGAAAGGA
AAGGTGCTGCTTTATTTGAAATGTTTTCTTACCTCATTCTGTGCCCTTGTAAAGGACCAGTCTTATCTCT
CAGGCCTGGCCATGTTCCTGTCACTCCTCACCTGCCTATCTCTTGCAGCTCTTAATTCTAGTTCCTACTT
CTCACTCTAGGTTTCATCTTGACCAGATTTAGTTCATTTTTCAGTGCTCCTGCTCTGAAACGTACACAAG
TTCTTTTTCTTTTGTTTTATTTTCAAACTTTCAATGTTTATGTTCGTTTTCGTTTTACCTCTTTTATGGA
AGCCTTAGAGGAGAATCATTCATGGATGTCTCTTTTGATTGGAATGAGAAAATAATGAAAAAAATCTTTT
TTTTAAATTACAGGACATTTTCATGTCTAAGTTTTTCTCTTACATACACCTGCCATGCTAGTTTATCTCC
CTGTCTTGTCCTTAGTACTTTCCTCCCCTTGCTACTTGGATACTCTTAGGACTTACTGCAGAACCATAAA
TGCTGGCATGCACAAGGAAGGTGTTGATTCTTCATCACTTTTCTAACCTTTTTTCTCCCTTCTCTCTTGA
GCTGTTTGAATAAATTTGGATCTCTGTACTCAATAGTATATTGCTATAGTGCTTGGGCCATGAAAATATC
TGTTATTGTTGCCTTGTCGTAGTTTTACAGCTCAGGGTTAGCCTAGTTACACTTTGGGATCTAAGTCCAA
GAAGTTTGAGAACTTTAATAAAAACTTGTCAGGAGCTAAAAAGACTTTTAAATGATTTCTTAATACATGA
CGCCTAGAAAACCCTTTCATAAATCATGGATAAAGCAATCTGAGATTCTTGTTTCTGTAAAGTACTTAAA
AATATGAAAGGGAGAAAGGCCATGGCTTGCTCACTCTTTTCATTAGATAGGGCGCTCCGATATGAGTTTT
CCTGCGATTTCTGGTTAGAACATAAAGATGTCTTTGGTAGTTTGCATTACCAGATTGCTTATATTAATTC
CTCCTTTTGCTATTGTTTTGGTTTTCTGTCTTCATTGTTTCCAATAGGACCATAGCTCCCCACTCTGTGT
AGATAAAAGGTGGGTCCAGTACAGCTGTTATTGTTCTGGCACACAAACCACTTTTTGGAACAAATGTTCA
CCATTGTATAGTTGACAGTGGTTTGAAATTCTTTCCTTGTCCTCAGTTTCTTGTAACAACATACTTCTTT
ACATCTTCTTTAATTAATTGTATTGACCTCCCTGTAACCGTATTATGTATCTGTGTGTATGGAAGAAAGA
TTTTCTTTATATATTCTGTGGTTTGTGGGTTTATTCTTCCATAAAGTATTTCCCAACAGCACATGACCTC
AGGCCATTACTAGGAATTACTGTATGCTGGGAACATTGGGAGAGGATAGTGTGAAATTAATCACTGTCCT
TTGTTTCAGAGATTTTTATTTTTTAATAAGTAACCCATACTATACAAATAGCTAACTAACTCTTGTGTTC
CCCTTCCTGTATGGCTGCTGGTGTAAATAAAATGCATTTTTTCATTGATAAACAATAATAAAATCTCATA
AAGGCACAAACATACTTAAAGACAGAAAATATTCACAAAGGAAAATCCATTTAAAATGGAGATAAAATAT
AAACAAAATGAGACCAAAAGATCCATTCAGAAAACATGATATTAAAAAGTCATTGTCAAGTTAAAATTTG
TAAGATGAGATAATAATAATATATACTTAAGAAAAGATGAAAACCATTAAATGCACAGTGTGCCCAAAAT
GTTCACTCAAAATGTAGTATATACCAAAGAATGGAATGGAGCTCTAACTCTTGCTACTATAGAGGCAAAA
TGGAAGAATTACTATTAGGCTAAACCCAACCTAGATTTCATAGTGCCAAACTATCAAGAAAGCTAGTGTT
TCAAAAATACCACATTAAGCAAATATCGATAATAAAAACAAATATAAAAATAAGAAAGTATTGAAGACCA
GCACTAGTCCATGATAATCTGATAGGGTGCATGGGATTATTTCAATATTCTGGTATCTATATGGACCTGT
TTAGTGACAGAGTATATGGTAAGTTTGGAGAAGTTACTTTTAGGTACAAAGAAAAAAGGTATATTCTCTA
GTTTTAGGATGAAATTTTATTTAAATATTTGCTAAATCCATTTGGATGATTATTTCTGTTATTTTCACTG
TATCAGTTTAGTTTCATTTGCCACAATCGGTCAATTGATGAACTTGGGTATTGAAATCTCCCACTATTAT
TGTGTTGGCGCCAATATATTCTTTGAGGCTTAGTGATTTTCTTTTGGTGAATTTAGGTGCCCTAGCATTT
GAAACATAGTTGTTCATAATTGATAGTTCATCTTAGTATTATTTTTTCTTTGACAATTATTTTGTCCTTC
CTTATCAATTTTATTCAATGGAAGAAAGGCTATTTCCGTTTTGTTTCTTGGGACCATTTGCTTGGAATTT
CTCTCCAGCCTTTTACCTTGAGATAGTGACTGTCTATATAACCAAGGTGTTTTTCCTGTATGCAGCAAAA
TGTTCGGTCCACTTTATTTATTCAATCCCTTAGTTTATATCTTCTTATTGGAGAATTAAGTCCACTGATG
ATTAGAGATATTAAATAAAATTTATTGTTCTTTCCTGTTATTTTTATTGTTAGAAATGGAATTACGTTTG
TGTGGCTATCATCTTTTGGGTTTGTAGAAAGATTAATTCCCAAATTTTTTCTAGGGTGTAGTTCCTTTCT
TGTGTTGGAAGTGTCCATCTACTATCCCATGTAGGGCTAGATTTGTCGAAAGATGTTTTGTAAATTTGGC
TTTGTCATGGAGTATCTTAGTTTCTCCATTCATGGTAATTGAAAATTTTACCAGATATCCAAGCCTGGAG
ATCCAGAGATGAATGCAAACACCTATGGTCACTTTATCTTTGATAAATGTTCTAAAACCATTTAATGGAA
AAAAGACAGAAATTTCAAAAAATGGTGATGGTTCAACTTGAGGTCAGCATATAGAAAAATCAATTATTTA
AACAAACTCATAGGGTGGGGGAACAAATGATCATCTTATTAGATGGTGACAAAAAATGAAAACAATCAAT
ACCTCTTCATGTTAAAAGATTTGGTACATATTATAAATTCAAGGTCCATACATAAACTTAGTAAAAACAA
TATTACAAAAAAAGTACCCAACATCAACATAAATGGAGAGAACCTTGAAGCAATTCAACAAATATCTGGG
AATAGAAAAGGTTGCCCCATCTCCACTTACTTCTTTAATATAGCACTAGAAACCTTATTCACAGAAATTA
GACAACCAAAGGAGATCAAAGGGAATTCAAGAAGTCAAAATATCATGATTTGTATATGATATGATAGCAT
ATTTTAGTGACCCCAAAAATTCAACCAGAGATCTCCTTCAGCCAATAAACAACTTCTGTAAAATGTCTGG
ATATAAAATTAACTCAAACAAATCATTATGCTTCCTCTACTTCAAGGATAAACAGGTTGAGAAGAAATTA
GGGATATGACAATTTTCACATTAGTCACAAATAATAAAAAATACCTCAGTGTGACTCTAACCAAGCAAGT
AAAAGGTTTTTATGACAAGAACTTCAAGTATGTGAAGAAAAAAAATTTTAAAAAAATCTCAGATGGAAAG
ATTTTCCATGCTTTTGGATTGGTAGAGTTAATATTGCAAAAATGGCAAACTTGCCAAAAGCAATCAACAT
ATTCATGGCAATCGCTATCACAATTCCAACTCACTTCTTCATAGAGTTAGAAAGAGCAATTTGAAAATTC
ATTTGAAATAACAAAAACCCCATGACAGAGAAAACTCTCCTCAACAAGAAAAGAACTTCTTTACTTTTTC
TTTTTTTTTTCTGCTTGTAAAGTTTATTCACCACAAGTGCACCCCTAAAGGAAGAAGCAGGAGCTGATAT
CTGATCTGTGTTCTTCTTGAAAGCCTTGCATCGTAACACAGCATAAGGTTATCAAAAGGATGGGAAGGTT
GCTTTTCATTCGTGGAACATTTCGTACATGTAATACAATGTGCTCTGATCAAGTGCACACACAATCCCTC
CTGCTCCTCCTAGACCTGCCCGCATCTCATCTCCCTTCCAAATTTCTGTAGTCTTTCGCTTAATTTTTTT
TGCATATTTCAAACATTGGATCCTTTCATTTCTTTTTTTTTTAATTAACTTGAGTATTTCTTATTTACAT
TTTGAGTATTATTCCCTTTCCCGGTTTCCAGGCCAACATACCCCAACCCCTCCACCTCCCCTTCTTTATG
GATATTCCCCTCCCCATCCTCCCCCCATTGCCGCCCTCCCCCCAACAATCATGTTCACTAGGGTTCAGTC
TTAGCAGGACCAAGGACTTCCCCTTACATGAGTGATCTTACTAGCATGTTCAATGCTACTATGAGGTCAG
AGATCAGGGTCAGTCCATGAATAGTCTTTAGGTACTGGGTTAGTCCCTGGAAGCTCTGGTTGCTTGATAT
TGTTGTTCATATGGGGCCTAGAGCCCCTGCGAGTTCTTCCAGTTATTTCTGTGATTCCTTGAACGGGTTT
CCTGTTCTCAGTTCAGTGCTTTGCTGCTGGCATTCGCCTCTGTATTTGCCATATTCTGGCTGTGTCTCTC
AGCAGATATCTACAACTGATTCCTGTCTTCCTGCACTTCTTTGCTTCATCCATCTTGTATAATTGGGTGG
CAGTATATGTATGGGCCACATGTAGGGCAGGCTCTGAATGGATGTTCCTTCTGTCTCTGTTTTAATCTTA
GCCTCTCTATTCTGTGCCAAGGGTATTCTTATTCCCCTTTTAAAGAAGGAGTGAAGCATTCACATTTTGA
TCATCCATCTTGAATTTCATGTGTTCTTGGCATCTAGGGTAATTCAAGCATTTGGGTTAATAGCTACATA
TTAATGAGTGCATACCATATGTGTTTTTCTGTGATTGGGTTACATCACTCAGGTTGATATTTTCCAGTTC
CATCAATTTGCCTATGAATTTCATAAAGGCATTGTTTTTGATAGCTGAGTAACATTCCATTGTGTAGATG
TACCACATTTTCTGTATCCATTCCTCTGTTGAAGGGCATCTGGGTTTTTTCCAGCTTCTGGCTATTATAA
ATAAGGCTGCTATAAACATAGTGGAGCACGTGGCTTTTTTATATGTTGGGGACATCTTTTGGGTATATGC
CCAAGAGAGTTATAGCTGGATCCTCAGGCAGTTCAATGTCCAATTTTCTGAGGAACCTCCAAACTGATTT
CGAGAATGGTTGTACATTCCCACCAACAATGGAGGAGTGATCCTCTTTCTCCACATCCTTGCCAGCATTT
GCTGTCACCTGAGTTTTTGGTATTAGCCATTCTCACTGGTGTGAAGTGAAATCTCAGGGTTGTTTTGATT
GGCATTCCCCTTATGACTAAAGATGTTGAACATTTCTTTAGGTGTTTCTTAGTCATTTGGCATTCCTCAG
CTGTGAATTCTTTGTTTAGCTCTGAACCTCACTTTTAATAGGGTTATTTGTCTCCCTGCAGTCTAACTTC
TTGAGTTCTTAGCACATTTTTTATATAAGGCCTCTATCTGTTGCAGGATTGGTAAAGATCTTTTCCTTCT
TTGGGAATCACTATCCCTTACCTCAAACTGTATAACAGAAAAATAATGATAAAAATTTAATGGTTATGGT
ACAGAGACAGATACCCATATCAATGGAATAGAATTGAAGACCCAGAAATGAAGGCACATCCCAGGCACTT
GATATTTGACAAAGAAGCCAAAACCATCCAATGGAAAAAAACATAGCATTTTCAACAAATAATGCTGGTT
TGACTGGAAATTAGCATGTAGAAGAAGGTAAATCAATCTATTCTTATCACCGAATACAAAGCTCAAGTCA
AACTGGATCAAGGGTCTCCACATAAAATCATATAACCTAACACTATAAGAAGAAAAAATGTGAAAGAATC
TTGGACACTTGGGCACTGGGGAAATTTCCTGAATATAAAACCAATGGCTTATGCTCTAAGATCAAGATTT
GACAAATGGAACTTCATAAAATTGTAAAGCTTTTGTAAGGAAAAAGGCACTGTCATTAGGAAAAAGGAGC
AACCAATCGATTAAGAAAAGATCTTTACCAATCCTACATATGATAGAGGGCTAAATTCAATCTATACAAA
GACTCAAGGAATTATGTTACAGGGAATCAAATAGTCCTTTCAAAATGGTGTATAGAGCTAAACAATGAAT
TCTTAACTAAGGTATATCAACATCCTTACCCATCGGGTAAATGTAAATCAAAAAAAAAAAAAAAAAAAAC
AAAACAAAACAAAAAAAAAAAACAACAAAAAACCTGAGGTTCCACAGCACACCAATCAGAATGGCTAAGA
TAAAAACAAATTCAGTTGACAAATGATAATTAAAAGGAGGTAGAGTAAGAGGAACACTCCTCCAATGTTG
GTGGGATTGCAAGCTGGTATAACTACTCTGGAAATCAGTCTGGAATTTTCTAACAGAATTGGTAATACAT
GAGGATCCTGCAATACCACTTCTTGGTTATTTACCCAAAAGATGCTCCAACATATAACAAGGACACATGA
TGCTATATGTGGATAGCAACAATATATATATATATATATATATATATATGTATATATATGTATATATATA
TATATATTATATGTGCATACATACATATATATTGTATTATAAACACACACACACAAACATATTCATAAGA
AAGAATCCACAGGTCATATGAAGCCCAAGCATAAAGAAGACCAAAATGTGGATGCTACATTTTTTCTAAG
AAAAAGGAACTAAATATTCATGGGAGGAAATACAATGATAAAGAGTCAAGCAGGGACTGAAGAAGGGTCA
ACCAGAGACTGCCCCACGTGGGGATCCATCCACTATGCCGCCACCCAATCCAGACTTTATTGTTGATGCC
AACAAATCCTTGCTGATAGAAATCAGATATGGATGTCTCATGAGAGGCTCTGACAGATCCCTATTGTTAT
AAATGAGGATGGTTGCAGCTTACCATTGGATTAAACAAGGAGGTTTCAATGGAAGTTTTAGAGAAAATAC
TTAATAATCTGAAGGGATTTGCAAAACCCCAGGAAGAACAACACCATCAACCAACAAGATCCCACTAGAA
ATTCGGGGGATTAAACAACCCACTAGTGAGTACAGATTGAGGAACCCACGATACCAGCCATATGTGTGGC
AGAGAAATGCACTGTCCAGCATGATTGGAAGGAAAAGCCTTTAATATTGTGAAGACTTGTATCCCCAGTG
TAGGGTAATGCCAGAGGATTGAGGTTGAAGTGGGTGGGTGGGAATGGGAACATCCTCAAAGAAGCTGAAG
GGGGGGATTATGGGAAAGGGAGGAAAGGAGATACCATTTGAACTGAAAATACATAAAATATGCAGGAAAA
ATTATTAAATAAAAATGACACTATGTCTCATTAAATTAATAGTAAAATACCATTTCCCATTTCTGATATT
GGCTCAAATACTAGAGTTTGGCATTAATTTCTTTGGTCTCTTTTGCTGTCTATAGCCAATATGTCCCTTT
TTTTATGCCTTATTTAAAAAAACTGTATTTTACAATTTAAAGAAATATAGAATGGAAAAAATACTGACAT
CATTTGTGATTCAAAGATAATAACAATTTTACTATATTTCCCTTTAGTAAAAGTTAGACATCTCCGTGAA
GACACTTTGATGGATAATATCAAAATATGTTTATAGGAATGGTACATCAAGTACTTTTTGTTAATAGCGT
CAGTCAGGAAATGGTTCTAATATTTATGCATTATGGTAGTTGATTATGGAAGAAAATGAATGTTCTCAGA
TTTTGTAATAATGCATATAAATAATTAATTCTTAATGTTTGTTGACAGAAGGAAGTTATCAATGAATATA
TATATATATATATATATATATATATATATATATATATGGCACGCGTTTCTAATATAAATAGAGCAAATTA
AATATATAATTTATGAACTAAAGGTGAGTAAAAGTAAGATCTATCATTGATTCTACCTACAGTTGGTGTT
AAGACATGATTCATGGATCCATGTATTTCTTTCTAGACATCCAATGAGATAAAATTAGTGTGGAAAAAGA
TTAAAAATGCAATTAGCATGTGTGATCTAGTGTACATATTTAAAAATTGCTATTGAAAAATACTCAGAAA
ATATTTTCAAGGTTATATATACATCATATACAAAAATTAACTGTGTCCATAAATTATCAATATCACTCAA
GCTACTTTCTCTGGTCTTATTATATTTGAATTATCAAATGTACATGTATATGTATGTATGTATACTCAAA
CAGGCACACTCACACACACACACACACACACACAAAATACTTCTAAAAATTTAAAACAAATTAGTAAATA
ATAGTCTTTCAGAGAAAATAATGAAAAAGGATGAACTAAATTCCAGTACTCCCAAAAGTGTACATTCTAG
CATATAAAACTTTGCCTTATAAGTTTTAGAAAAATACATATGTGGCCAATATATGTAATCAGATCCCATT
TGGACTTATTACTCAGAGTTAAAGTAGAAATTAAAATGGAGTGGGAAAAATATTAAATAACAAGATTTAG
CTATACTTTTTCAATTATCCAAAAAAATCTGAGAAACAGTTAAATGACACAACATGTAAAATTGCTTTCT
ATTAAGCATTGACATCTAAGTTTAGTCTTCATAGTCTATATAATAGAGAGAACTAAATCTCACAAGTTGT
TTCCTGGCTTAAATACAATTTTCTTTGCTTGTGAATGTACACAGAACCAATCAATATAATAAAAATGGAT
AGATGTTGTGATACATAAAGTAAAAGACCTTTTGTTTATTTATTCGGTATGAATTTATTTTTGTAGAATT
TCTTCCCATGTTTCTGTTGGATATTTTATAAATCCTTACTTTGGTGCGGTTGGTGCTTAAATTTAACTGA
ACATGGCTGCATATGTCAATATAGTAGAAATGGATTCTTGGGGCAGAGATTACCTTTGTGTTAAACCTGA
TTAAAATGAAATGGTGGTCACAGTGTGCACAACCAAATAGAAGGTAATAAACTGTGGCTTCGGGTACCCA
TTTTTTATGAGATTTCACTTTGTAGTGTTGGAAGAATTGTTCCGTGATATCATGAGATTGTGCAGTAAAC
AGTCCTTTTCTTTATTCCTGTAATGAAAGCAGACATTTATTGTTTTCAGTTCCTTCAGAGAGCTTGCTAG
GAAACTAGATCAAGGAGGAACTCGGTAAGAGGGACTTAGATATGCAAAATATATTTTTGGTATTGGATTT
CTTCTAGGTACTTTAGGGAACTAACCTCATAAGATTTGGAATATAATCAGAAAAGAGCTTCTTAAAGATG
TAGAAAAGCACGCGGTGTGGTTACACAGGCCTTTAATCTTAGTACTGGGGAGCAGAAGCAGGCAGAACTC
TAAGTTCAAGGCCAGCTTGGTCTACAGAGAGAGAAAGAGAGAAAAGGTGAGAGAGAGAGAGAGAGAGAGA
GAGAGAGAGAGAGAGAGAGAGAGAGAGAGAGAGAGAGTTTTCTGGTACTGCCAGGGATATAAAAGAAACA
CTGTCACAAAAATGTTCAAGAATAAGTTCTGTATTATACAGAGAAAAAAATTCTCATTTTATTTTAGTAA
GATGTTAATAATTCTTTCTTCATTCTAATGAAATGACTTAGCTAAAAAATAATCTGAAGTCACCAAAAAT
GTAAGAAAAGGTGTTTTACATCACCATTCCCCTTAAACTATAAGTTGAATTTTTATTAAATAAACCTATG
TAAATACACTTTGAAGGTTTTTCTGTGATTAGCTAAAGGGCTTTTACATTGTGAATTAAGAATGGTGGAT
TTCAGGCCAATCTTGAAAGGTCATCACTAAGGTGTAGAAGCATATTAAGTATACAAAATCAAATATAAAA
TTTTGCACAATAAAGAATGAGAACCTTTAATTGGTTTTCCTCTAATGTAAACACCTTCTTTTTGTTGAGT
GAAGATTGGATGATTTTAACTAATTTTATGAGAGATACCACCTGCTTTCAGAAGATAAGAAACAGAGAAA
GATGAGGAAAAACATATGCTAAGGAACAATGAACTGGGATAGAGTATTCTAGGTAATATATAGAACAAAA
AATTTGACCTGTCTGTTACTGGTAAGGTGGGGACTTCATTACGCATATCTATGTACTTAAAAATGTTTTC
TTTTCTTCTTAAGTTTGTATGGTTGCTCTGAAAACACTGGATTTTGTGTTAAGATCTTTGCATATTTAAT
GATAGTTTTGAAATGTTAGTGTTATAATCAAAAGCCGTGCTTTGTACAAACTTTTTAAGCAACAAAAAAG
AGAATTGTCTGCTTGAGTTTTATGAAGAAAGTTAGTATGTTAAACATGAATAAATTTTTCTGATATATGC
CTTCTCTTCATATACCATGCTTGTTGATGAATCCTTAGCACATAGGAATGAAGAGTACCATCTTAGTATA
GTTTCAGGATTTTATAGTATATTGTTTACATGTGCATTTCTATTAAAATGCTATCACTTTTCTAATTCTC
TTAATTTAACTGAAGAGGTTTTCCATAACTTCTAGTCCGTTTTTAATTAATTTAACAGGTCTTTGGTGTT
ATTATTGAATTTTATGACAGTATCTTCTTAATGTTCTTTATTTTTAAGGTAAATAGGTAAATATATATAT
ATAACAAAAATATTTTATAAAAAAATTAAATTATTAGTGGAAAATCACTTAGTGATGGACAATTTATAAA
CATTCTCTAAAGTATGAATATTCTACAATTTTAATTAGTATTAAAACATTATAAATACCACAACCTTTAT
TAACCTTAGCATACACTGATCTAGTTAACATAACCACAAATTTTTATCTTTAAAAATTTTTTCTTAGTTT
GTCAGTAATTAATCTTGACTTCTCTATCTGAGCTTTCTCATCATTATTCACAAAAAAATCAATTGTTGTT
TTATTAAGAATACTAAAGAATGTACATTGATATGTAGATACATAAGAATATGACAATATACGAAATGGTA
TTTCATTAAGCCCTAGGAAAACTAAACTATCATGGTTTCAGGAAAATAAATGTAACTAGAAAATATACCG
AGTAAGGTAGCAAAGACTCAGAAAGGCAAATACCATGTGTTCTTTCTCATATAGATCATAGAATCTTCTT
CTAATATACTTGTATTTGTGTGAAGCTGTGGATAGTTTGAGTTTATTTAACTGATATAGGTCGCAGACAT
TAGAAAGTTGGGTTTTAAACAGTGTGCCATGGAAGATATTGAACATGTGGGATATGGATGTAGATGTAAG
AATAATGAAGAGAGACTAGTATAAGTGGTGAGGGACATAGGACAGGAAGGAACAAAGAACTGAAAAAGCG
AGGATGAGGTTGAATGTCAAAAAGAATAAAATAAGACAACCTGTTACTTTATAGGTTAGGTTAAAATAAA
TATTAAAATTTAAAACTAATACCATTATGTTTAATGCTATATACATCATGTTTGAGGAAAAATGCCAGCA
AGTGATATCAAAATGGAAATAATATATTTTTCTTATTTGATCTTAGTCAAATTATCCATAATTATTAGGT
AAAAACATCATTTGTCTGCCAAATTGCCTGTGATATAATCAAACTTTATGATAGTAGACAATTTTTATTA
TTAGGTCAATTTTTAAAATCTGTGATTTGATCTATGTTTTAAGTTTCTTTTTACTTTAATTTGTTCCTCC
TGACATTCACACATATAAATTATTATTTTCAAAGTTGAATACTACTATAAAAATATGATCCAGCAGGGTT
TTTGAAATTGCTTAATTATAAGTAATATTATCCGTAAACTACAGGACATTCTCCACTAAGCTCATAGATA
CAAAGAAGATACACAAGAAGAATGCCCCAAGTGCATATGATTGAGGCTCATGTAGAATGGGCATAAAATT
GTCTAGGAGGCCGATTGAGGGAAGGAACTAGATGGGAGATGGAAGGAAGAGGAGAATGGAACCTGTTTGG
GAAGGGACAGGAGATATGACTCGATAGTCAGGAGAAGGAAAGGAAATCTTGAACTTTTAGAGATGAGGAG
GTAGGGGAAATCTCCAGGAAGAGAAAGAGTCCGGGATAATGAAGGTACGCACGAATCAGTGGGGTTTACC
GAAGCTGTGACTTACATTGGTGATATGGAACATTAAGAGGCCAACTCCTGTAGTCCGGAAGGAAACCAGT
GGAGGGATAAAGACACAAATACAACTACAAAACTTTCTAGGCAAAATTTTTCAAGCCAAAAAGAAATTTA
GAACCGTATTCTAGGGTCTATGTTCTCCTTTGCTTTATTGATGACTGGTAATTTTTGTATAAAATAAGGA
TTTTGGACATTATCATTAGAAGTAGGTATACAATATTTATATTGTTATATTCACACTTTAGCTGGGCCCA
CTTTGTTGCCAATATCATTACAAAAATATAAAATTATAATTAATAATTTTTATAATTATAATTATAAAAT
TAGAAAACAGAATTTTTGAGTACACATTCAGGAATATATATAAAGTCCTCTTTCAAAGAATGTACAATAA
GAAAATGTAATACAATATTCATTCAATTTAATGTCTGGAGGGAAAATATTGGACTTTGGGAAACAGAGAA
ATCCTAGGAACTTGAAGTGTATGTCACAGGAATGGACGTGGAAGTGGAATTATTATCCAGAATATTCTCC
TCCACAACATGTTTCTAGATCTTTTTTACCCATGCCAAGCCCCTGACCAACATTCTCTATGCCGAACATG
TAAGTACTAATGAAGCAAAGAGAAGTCTCTAGCTTTAAAGATATATAGTATATAAAGGTTTCCAGTATGT
CACAGGAGACACTCTTGGAAAGGGCAACCTCAAATCTGGTCCATGGGAAAGTTCAGTGAGTCTTGGGTAC
GTATTGAGTGGGATTGCTGAAGTAGTAGCCCTTATCTGAGCCTTCCACACATGGGAATCAGGAGCTGCGA
TCTTCTTAGAATCATCTGTACTTCCCTGCTTGATATGGTTCCTGTAAGTCAGAGCGTTTATATAATCAAT
TTCTTCATTACAAAAGCCAGTTGTTGGGAAGGGCACATTTGTTCTTCTCAAGAGCTCATGGCTTTTACTC
TTTTTGCTCCGAAGAAAAAGATCCAAAGAAACAAAGGAAAGACAAGTATGGTCTCCTCAGCTCAGTGTAA
ACACCTCCATGCTTTGGATTCCTATTGTGTAATTTGTTTATGACACTGATATCTGGAGGAGAAGAGCTTC
TAGTAGAGACTTCATCATCTCAGTCTTTCCACTAGTATTACTCTGAATACCATTCTCTGAGAGTGACTCT
TTAGATTTCTGAGTCAATAGGTTTGATTAGCTGGCAGATTTCTTTTCTTTCTTTCATTTTTTTTATTTTT
TATAAAATTTTATTGCTTTTTTAACTGGATATTTCTACATTTGAATTTCAAATGTTATTTCCTTTCCCAG
TTTCTTTTCCATAATTACCCTATACAATTCTGCTCCCCTTCTTCTATAACCCACCTTACTGCCCCTTGAC
ATTGCCTTGAACTTGGAGTCAAACCCAATGACTTCTCCTTCCATTGGTGACCCCAAGACCATCCTTTGCC
ACATATGCAGTTGGAGCCATAGTTCTCTCCATGTACAGTCTTTGAATATTGGTTTATTACCAGAAATCTC
TGTTGCATTTGCATTGTTGTTCCTATGGTGTTGAAAGCACCTTTAGCTCTTTTAATCCTTTTTCAAACCC
TACCAACAAGATGTCAATTTTCAGTTCACTGGCAGCATAGACTCCTTAGCTTCATCACTCTTATCTACAT
CTGGTTGCTGAATGTGTGTGTGTGTGTGTGTGTGTGTGTGTGTGTGTGTGTGTGTGTGTTTCTGTGTCTG
TAGAGCTAAACAATGAATTCTCAAATGAGGAATATCAACATCTTTTGCCATCAGGTAAATGGAAATAAAA
AAAAAAAAATCCTGGGTTTCCACAGCACACCAATCAGAATGACTAGGATATATTTGGTCCCTTGTACAGC
TATGGTGTTTGGTGGATTTTTAACATGGATTCTGCGCTACTAGGTTAAGATTTTAGAATCCACAAATGAC
AAAGACATATAGACTCCTTCCTATTCTTATGAACCTACTGAAGTAGAAGATTCACTGGACTTCAAGCCAC
TCCTCTCCCAGCTCATGTCATGAACTTTATGTTGGGACTGAATAAAGAATCATGGTAAAACATCCAAAAC
CCTCAAATCTGGCCAGGGAAACACTGGAAGGTAGATATTAGAGAACTGCTATCTAATGCCACTGCAGAAC
CACATTATATAGTCTATGTTGTCCTTTCCTTTACTAATGTCAGGTAATTTTTGGATAAAATAAGGATTTA
TGAGTTTATCATTTAAGTAGATACAGAATATTTACACTATTATATTCACTTTAGAACTGGGCCCCCTTTT
TTCCAAAATCAGAGCAAAAAAATGGATTGGATAATAGAACATTGGAGTACACATTCAGCAATATATATAA
AGTCCACTATCAAGGAATGTACAATAAGAAAATGTAATAAAATATTCACTCAATTAAAGGTCTGCAGGGA
AAATATTGGCCTTTAGAAAAGAGAGATATCTGAGGAAATTGAACTATAGGCCAGAGGAATGGAACTGGGA
ATAAAATTATTATCCAGTAGAATCTCCTGCACTCCATATTCCTAGATCTTAGAGAGCCAAGCCATGCCTC
TGGCTAACTTTCTCCATTCAGAGCATGTGACCACTAGTGAATCAAAGATAAGTCTCTACCTTAAGAGAGA
TTGAGTACATAAAGGTTTCCAGTGTGTCACAGGAGACATACCTGGAAAGGACACCTTCGAATCTGGTAAA
TGTAAGGAAAGCTGTTTAGCAGGTAGGAGATGGCAGTTCTCAGTGACATCATAAATAGGACCTCCATTAA
ATATTTGTTGTAACTAGGAGAGCCCTAGCTTCTTCTGTGATGTAACAATTATTATCCTGACAGGAACTGC
CTCTCACATATTCCCTCAGTAACTCTCCGGTTTGCTAATTGGCCACTAATTCAGAGTAAACAGCCATTTG
GGAGTGAGAACAAAAAGGATAAAGAGATCAGAGATGGAAAGAAAGAAGCTGACCTTCTGTCTTTGTATGA
AAAATAATGAAAAATAAGTGGTATTTTGAAAAGTTCAGAGAGCCCTTGGAAGGGTTGGAGTGGTATCACT
GAAGAGATAGACTTGATCTGAGACTTACACATATGGGAATCAAGAGCTGGAAGCTTCACAGAAGCATCTG
GACTTCCCTGTTCTTATGGTTCCTGGATGTCAAAGGTTTTATATTATTCATTTCCTAATTACAAAGCCAA
GATTTTGAGAGGGTACAGTTGTTTTTCTGAGATCTATGGCCTTTTTTCTTTTTGCCCAGAAGAAAAAGGT
CCTAAGGAAGGAGGTAAAGACAAGTTTGGGTCCTCAGGTCAGAGTAAACTCCTCCAAGCTTTGGATACCT
CTGGTGCATTTTGTGTCTGACACGGATATCTCGGAGAAAGAAGTGCTTCTAGTTGAGACTTCATCATCTT
TGTCTTACCACAAGTATTACTCTGAATACCAATTTAGATTTCTGAGTAAATAACTGTGATCAGTTGGAAG
TTTTCTTTACTTTTATTTCTTTTTTAATTTTTTATCAATTTAAGTGTTTTAAACTGGATGAGTCTATATT
TACGTTTAAAATATTATTTCCTATCTCAGTTTCCTGCCCATAAGATCACAACCTGTTCACAATCCCTTCT
TCTCTAACCATAATTCTGCCGCTTGACATTCCCTTAAACTGGGAGACAAACCAAGGTAGGACCAAGGGCT
TCTCCTTCCATTGGTGCCAACAAAGCAATCCTCTGCCACATATGCATTTGGAGCCATATTTCTGTCTATG
TTCATTCTTTGAATATTGGTCTAGGGGGTTGGGGATTTAGCTCAGTGGAAGAGTGCTTGCCTAGGAAGCG
CAAGGCCCTGGGTTCGGTCCCCAGCTCCGAAAAAAAGAAGCAAAAAAAAAAAAAAAAAAAAGAATATTGG
TCTAGTACCAGAAAGCTCTGGGTCATTGAGAATGTTGTTCTTTTTTAGTTAACAGCACCTTCAACAATTT
TAATACTGTCTCAAAATTTACCAACAAGATGTCCGTTTTCAGTTCACTGGTTTGCCACTAACATTCACTT
CTGTATTAGACATGCTCTAACTGTGTCTCTCAGGAAATATCTATATCCAGTTCCTGGTAGAATGCACTTC
TTAGCTTCATAAATCTTATCTAGTTTTGGTGGCTGATATATATATATATATATATATATACATATATATA
TATATATGTATGTATATATATATGTGTGTGTGATATACGTATGATATATATATATAATGATATATATGTA
TATATATATATACATATATAAATAATGATATATATGAATATACTTTTGGTGGCTCCAACAGTTATGAAGT
TAGGGGGAATTTTAACATGGATTCAGTGCAACTAGGTCAAGAATGTAGAATCCACAAATTGCATTGGCAA
ATAGATTCCCTCCTGTTCTTATGAAACTATTGAAGTTGAGGTCTCCCTGGTCCTGAAGCCATTCTTATCA
CTTCCCATCCTTCTCTATCTTATGTTTGGCCTCAAGAAAGAATCATGGTAAAACATCCAAAAACCTCAAA
TCTAACCCTGAGACACTGGAACAGAGATATTGATTAACCAATATCAAAAGGGACTTTAGAACCAAATTCT
GTACTCCATGCTTTACTGATATGTGGAAATGTTAGGATGAAATAGTAATTTGGTGTTTACCACTTGAAGT
AGGTACACCCAATTTACAGTGTTATAATCACTCTAGAGCTGGGCGCCTTTGTTGTGAAAATCATTGAAGA
AAATAGAAGTGGAAAAGAGAATTTTCAGTACACATTCAGGAATATGTATAAAGTCACCTATCAAGGAATA
TACAATAAAAATTGAAATACACATGCATTCAATTAAAGGTCTGTAGGGAATAACTGGCCTTTGGGAAAAT
AGAAAACGAAGAAAATTGAACTGTGTCACAGGAATGAACCTGAGAATGAAAATATTATCTAGACGAATCT
TCTACACTCCTGTTCCTAAATCTCATCGACCCATGTCAAGACCCTGAATAACTTTGTCCATTCAGAGCAT
GTAACCACTAATGAAGCAAAGAGAAGTCATTAGCTTTAGAGAGATGGAGTATGTAAACATTTCCACTGTG
TCACAGAAGACATACCTGGAAAGGGCACCCTCAAATCTAGTCAATGTAAGGAAAGCTCTTTAGCAGATAG
GCCATGGCAGGTCTTAGAGACATCATCATTAGTTCATTCATGAAAAATCTCTGGTATCCTTGAGAGCCAA
AGCTTCTTCTGTGATGTCACAAGTATTGCTGTGACTGCAACTGATCTTCAGATGTTCCTTCATTACCTCT
AGGGTTTACTAATTGGCCTCTAATTCAGAGTAAACAGTCATTTGGGAGTGAGAAAAAAGAAGATGAAGAG
ATATGAGAATGGGATTAAGCTGGCTTTCTGTCTTGTTTTTTTAAAAAAAAATAAAGGCATATGTGGTCCT
TGGAAAGCTCACTGAGTCCAAGGTAGGATTTGTGTGGGATTGCTAAAGAGATAGCCTTTTTCTGAACCTT
CCACATATGGGAATCATGAGCTGCAAGTCTCTTAGAAGCATCTGAACTTCCCTGTTCTTATGGTTCCTTA
AATTCAAATAGTTTATATCATTCATTTCTTTATTACAAAACCCAAGTATTGTGAAGAGCACAATTGTTTT
CCTGAGCTCATGACCTTTACTGTTTTTGTCAAGAAGAAAGGTACTAACGAAGAAGGGAAGTACAAATATT
GTGTTGCTATCTCGGAGTAAACAACATGCTTTGGACATCTATAGTGATTTTTTTTGTCTGACACTAATAT
TAACGTGACAGAAGTGCTTCTAGTTGAGACTTCATCATCTCAGTCTTTCCACTAGTATTACTCTGCCACT
TCAGATTTACGAGTCAATATGTGTGATTACTTGACAGCTTTTCCTTTCTTTTATATCTTTCTTTTTTATT
TTTTAGCAAATTTTATTGTTTTTTTTAACTGGATGTTTCTATAGTTAAATTTCAAATATTATTTCCTTTC
CGAGTTTCCTGAGCATAAGATCCCTACACATTCCCATTTCCTTTTTCTCTAACCAGCCTTTCTCCCGCAT
GACATTCCCTTGAACTGAAAGATGTACACGGGATGACAAGGGCTTCTCTTTCCAATGTTGATCAAAAATT
ATATCCATTGACACATATGAATTTGGAGCCATTCCTCAGTCCATGTACTTTCTTTGTGTATTCGTACAGT
AAGAGAAAGCCCTGGTTCATTGGCATTGTTGTTCTTATGGGGTTGAAAGTACCTTAAGCTCTTCTAATCC
TTTTTTAAGTTTACCAAGAACAGGTCCGTTTTTAGTTCACTGTTTTTTTACTAGCATTCACTTCTGTATT
TGACATGCTGTATCATTGTCTCTCAGGAAATATCTTTTTCCGATTCCTGGCAGAATGCAATTCTTACCTT
CACCTATCTTATCTAGTTAGGTTGGCTGATGTATATATATGATTTTGGTGGCTCCTACACCTATGTGGTT
AAGGGGAAAGTTAACATGGGTTCTGCCCAACTATGTAAAGAATCTAGAATTCACAAATGACAGTTTCAAG
TAGTCCTCTTTGTGTTTACCTATTGAAGTAGATAATGTACTGTTCCTCAAGCCATGTTTCTCCCTTCACA
TCATCCAATATCTTAGGATTGGCCTGAAGAAAGAATCATGGTGAAGCATCCTAAACCTTCAAGTCTGCCC
ATGGGAAAACTGGAAGCTATGTAGTCTAGTACTGATATCAAATGGGACTAGAGAACTGAATTCAACAATG
AAAAATATCTTTGCTTTCCTGATGTCTAAAAATTTTTTGATAAAATAAGGATTTGGGAGTTTATCATTTG
TAGTAGTTTCACAGTATTTACACTTTTATAATCACTCTATAGCTGGAGTCACTTGTGACCAAATTCATTG
AAGAAAATGGAATTGGCCAACAAAATTTTTGAGTACACATTGAAGAATATTTACAAAGTCCCTTATCAAG
CAATATACAGTAAGAAATTGAAATACAATATACATTCTATTCAAGGTTTGTAGGTAAATACTGACCTTTG
AGAAACGGAGAAACCCTTGAATATTGAACTGTATGTCACAAGAATGAACCTGTGACATATAGAATAAAAA
TATTATCTAGAAGAATCTCCTACACTCCATTTTCCTAAATCTTTTTTACCCATGCCATGCCCCTTAATAA
CTTTCTGCATTCAGAACATGTAACCACTAGTGAATCAGAGAGAAGTCTCTACTTTAGATAGATGGAGTAC
ATAAAGGTTTCCTCCGTGTCAAAGGAGACACACCAGGAAAGGGCACCCTCAAATCTTGTCAATGTAAAGA
AAGATGTTCAGGATGTAGGACATGGCATTTCTCAGTGACATGACTATTAGGCCCTCCCTGAAAACTCTCT
TGTAACCTGGAGAGCCCTGGCTTATTCTGTGATGTCGTAACTGTTGTCATGACTGCAACTGTCTCTCAGA
TATCCTTCAGTACCTCTAGGGTTTACTAATTGGCCTCTAATTCAGAGAAAATTGTAGAGTGATAACAAAG
TGGATGATGAGATTGGAAATGGGGGGAAGGAAGCTGGCCTTCTGTCTTGGTATAAAAAACAAGGAAGAAA
TATGTCGTCCTTTGGAAAGCTCAGTGAGTCCTTGGTAGGGATGGAGTGGGATCTCTGAAGAGATAGCCTT
GATGTGAGCCTTCCACATAAGGGAAATAGGAGTTGGGAGACTGTCAGAAGCTTCTGGACTTCCCTGTTCT
TATGGTTGCTGGATGTCAGAGGGTTTATATCATTTAATTCTTTATTCCAAAACCAAGTGTTATGAAGGGC
ACAGTTGATTTCCTGAGAGCTCATGACTGTACTGTTTTTGTCAAGAAGAAAAGGTCCTAAGGAAGAAGGG
AAAAACAAGTATTGTGTCCCTAACTCAAGTTAAACTCCTCAATGCTTTGGAAACCTATAGGGCACTTTGT
GTCTGACACTGATATCTGGGAGAGAGAACTGCTTCTATTTGAGACTTCATCATCTCAGTCTTTATACTAG
TATTAACCTGACTACCACTTCAGATTTCTGAGTCAATATGTGAGATTGCTTGGCAGCTTTCCATTCTTTT
ATATCATTCGTTTTTTTATATTTTAGCAATTTTTCTTCTTTAAGTAGATGTTTCTACATATACATTTAAA
ATATTTCCTTTCTCAATTTCCTGTCCATAAGATCCCTACCCATTCCATTACCTTCTTCTCTAACCAGCCT
TTCTGCCGCATGAAATTCCCTTGAACTGGGAGACAAACTGTGGAGGACAAGGCCTCTCTTTCCAATGTTG
CCCAAAAAGGCCATCCTCAGCCACATATGCATTTGGAGCCATAGGTCAGTCCATGTACTTTTTTTGTATG
TTGGGCTAGTACGAGAAAGCTCCGGTCATTGGCATTGTTCTTAGTATTGTTGTTAGTATGGGTTTGAAAA
CACCCTCAGCTCCTCTATCTTTATTCAAAATTTACCAAAAAGAGGTCCATATTCAGTTCACTGGTTTACT
ACTAGCATTCACTTATGTATTTGACATGCTATATCTGTGTCTCTCAAGAAATATTTATATCTGGTTCCTG
GAAGAATGCACTTCTTACTTTCGTCAATCATATCTAGTTTTTTTGACTGATGTGTACACATATATTTTTG
ATGGCTCCAACACCTAAGTGTTTAAGTGGAATGTTAACATGGATTCTGCCCACCTATGTCAAGAACATAG
AATTCACAAATGACCATTTCAAAAATACTCCTTCCTGTTTTTTATAAACCTATTTAAGTAAATGTTTAAC
TGTTCCTCAAGCCATTCTTCTCACTGCCCATCATCTGGTATCTTATGTTTTGCCTTAAGATAGAATCATG
TTAAAACATCCTAAAACCTCAAGTCTGGCCATAGGAATTCTGGAAGCTCAATAGTGTAGTACTGATATCA
AATGGGACAAGAAACCAAATTCATTAGTCCATGTTGTCCTTTGCTTTCCTGATGTCTGGTAATTTTTTTA
TAAAATAAGTATTTGGGAATTCATCATTTGAAATAGTTACACCATATTTACAATGTTATACTCACTCATT
ACCTGGGACCCCTTTGTGACCAAAATCATTGCACACAATGGAATTTGAAAACAATATATTTGAGTACACA
TGGAGGAATATTTACAAAGTCCCTTATCATGCCCAACCTCGACTAACAAGGAAGACATGACCAATGAAGA
TCTTCTTCAAGCAGTTTTACTCAGGAACCTTGATACAATTTTGAGACACCAGGGAACCGCCGGAGCACAC
TTAAATAGCTAGTGCTGACCAATCCCAGCAAGCAACGTGGGCCATGCAGGTAGGCTGTCACTATGCAGAA
GCTAGCAGACCAGGCAGGCATAGACAAATAAAGACCTTCTTACTACAAGGAGAGCGCACCATTGGGAGGG
TGGAAGGTGGAAACCAGTGCCATGTTTGAGGCGGACCAAACACCGCTGCCTATAGTTCCCCCTTTTATTT
AATTAACCAAGCAGGCAAAGGCACCACTGAGCATGGTGACCTCTCCCCCAACCACGTGTCTTAGGATCAT
CTCTTCATTAAACCAGTCTTAGGACAACTCGTCTCCCACAAGTTTCCATGCCATAGATAGAAGGTAGGTT
GCCCATCACTGTGCACAGTGACTCACACATACTCGGCCGTGAGGTACAACAAGGTCTTCTTAATGACCCT
AAGACAGGCTTGAGGGGACTGTCCTGCTTCAATGGCTGCAAACTGTGTGCCACCTCTGAACAAACCTCAT
TCTAAAATAGACACCACAGGCACACTAGGGAGACCAGCAGCAAGAGTCCAACTAGGGTTTCCATACCCAC
CCATACCCTCAGATGATTCATAGCATTAGCAAGCCAAGATGACAATCTTGTAGCCAGTCTAGCATCTGCA
CGTGTGGAATTCATCTTCAGGATGGCTACATGTAGCTGATCCATTTAGGAGTCGAATTCTCCTGCCCAAT
TGCCTTGAAGATAACGTGACAACTATTTAACCAAATTAGAGGAGTGGGCTTAAAAGTCATGACGTATCGG
CATGAGTCTTGGGAACACCGGTAGTATCCCCCACCAGGGCTCTGTTTGAACCAGCATTTGGGTCACATTG
AGAAGTGTCAGCAACAGCAGGATCATCATTCTTGTAGCACCTCCTGGTCAATCTTTCAGGGACCTACAAA
GGATCTTGCAGATCCGGAGGAAACACACAAACAGACCCTCTTGCCCATGCCAACATGGGATCTGGTCCAT
GCTATAAGCCAGTGATCACATCTTTCCATTTCACATAACTTTCAACGTGCCCGCCCAACACTGATGTCGG
TCAGCAGCCATCATCATTCAAAATAAAAAAAAATTAAGAATAAAAGGGGCTAAGGATATCTGTTCCTTGG
GGCTTCTACCATGGCCTATTCCCCTTTTTTGTTTAATTATGCATTCCTTCAAGGTACGATGTGCTTGCTC
AACAACACATTGACGTTGGGGATTATAAGGCAGGTCATGGCACATTCATCTGTTTATAAAAGGATTTGAA
AGATTTGGCAGTTTATGCTGGGCCACGATCAGTTTTTAAGTGTTGAGGGTTTCCCCAAGCAGCCCAGGCT
TAGAGGCAGTGTCCAACAACATTGGGTGCATTTTCTCCACTCATAGGGGTAGCATGAATGACACCTCAAC
AAGTATCCACAGAAACATGAATGTATTTTAGGCTTCCAAATCCAGATATGTGAGTTACATCCATTTGCCA
AAACTTTAGGGGCAAGAGTCCTCTAGGATTAACCCCTACACTATGGGGATGGTGAAAAGTGATACACTGT
TGACATCCTAAAACTATCTGTCAAGCATCTGTTCAAGACAAGTGAAACTTCTGCTCTAAGGTCTTAGTAA
GCACATTAAATTGTTTATGAAACTGTTGGGCTTCATCCAATGATGAGCTTAAGAATATGAACTCCATTCG
GGTACATCTATCCACAAGATCATTTCACTCACTGAGAGGAGCAGGCAAACCTTTATGACCTCTAATATTT
TGGACAAAAAACTTGTGACCTCTTTCTCAGATCAATTCCTGAAGTTCCCTCAGCAGCTGGCATACCGTGC
TGCTAATTTTAATAGGGTCAGCCACTTCTAATATCTTAACTGCATTAACATATATGATGAATCAGAGAGC
AAATTAAAGGCAAAGGAACAATTTTATACACTTCCTGCACAATCTTGAATTCAATTATTTGTGGAGAGCT
GGGTTGATATTGGCACAAAATTGTCTCTTGATGGTTAATCACATAAGCTCCACAGCCATTTTTGGATCCA
TCTGTAAAAATGTTTGGCGCCCCCTATATAGGAACACTGAAAGATCACGGGATGTTCTTTAAAGAAGGAT
AGCAAAGAGTTTTTTGGATAATGATTATCTATCTCTCCATGGAATCCACAGCATGATATAGCCCAATCAT
CCACAGTGCCACACAAGATCTTCATCTGCTGACATGTATAGGGCACGATGATTGAGGTTGGGGAAACAAC
AAATTATTTTACGCACTGTTGGATCGCATTCAGGGCTAATCATGCAACTGCTGTACGATAATACTCTACT
TATCTAGTTGGAGAAGCCTTGGGATAAACCCAAAGCAGAGGACCATCTTGCCACAATAATCCTGTGTGCT
GTCTGTGGGTGGCTAGAATGCATAGCACAATGTCTGCACCCTCCTTCCATCGATGTAAAATTGTGCCTTG
TAATCCTTTTTCAACCTTCTCTAAAGCTTTCTTTGCTTCATCAGTCAATTGTCTAGGATATTACAAGGCC
GAATCCACAACTAAAGTATTATACAATGGTTTTAATTCATAATTGGTAATTTTAAATGACATCGACCCAA
TTAATATCTCCGAGTAATTTTTCAAAATCATTTAGAGTCTTAAGATTATCTTTCCTCAATTCAACCTTCT
GGGGGATAATGGTATAAGGACTTAGTTTTGTTCTTAAATAATTTACAAAATTGCCCTTTTGTACCTTTTC
TGGGGCAGTAATCAAATCCCCTACCTTCTAGCAATTTAACTAAATTTCCATATACTAAATCTAAAATCTC
TTCATACTTTGCAGTTAAAAGGATATCATATGTAAAATTGGGTGCAGGAAACTTCTGTCTTATTGGGGCA
ATGGCATTGCCCACAAAAAGTTGACACACAGAAGGGCTATTGGCGATACCCTGTGGTAAAACTACCCATT
GTAGTCGTTGATCAAGTTCTTCATGATTGCATGATGGAACAGTAAAAGCAAATCTTTCACTATCTCTTGG
ACAAAGAGGTATGGAGAAAAAGCAATCTTTTATATCAATCACTACAACAGGCCAACAGTCTGTCAGAGAG
GATAAAAGAGGAAGCCCAATTTGCACTGGGGCCCATGATTTGCATCTGTTCATTAATAACTCGTAAATCA
TGCAACAGTCTCCATTTCCCTGACTTCTTTTTAAACACAAAAATTGGGGTATTCCAAGGTAATACTGATG
GTTTTATAAGCTTGGCAGCCAGCTTTAGTTGTAGGAAACTTCTCAGAAGAAAGCAGCCACTGAGGAACCC
AAACCGACCCCTCTGTTTTCCAGGTAATGGGAACCCTTCTTCAGCGGCCCCATGGAAAAACCCAGGACCT
GATTCCTTTCTCTCTTTTGGGCAGTTATAGGGTTAGTCGTACCCTGCAGGTGTTTCTCTATTCCATTACC
AGGAAAATAGCCCATAAGTTTCATAATCTTTAGTGAAGTTTCAGAATACTCAGTGGTCAATTTGAAACCC
ATATCTTTCAGCAAATATCTCCCCCAAAGGGAAATGGGCAAATCCAACACATAGGGTTGCATAACTCCTG
AATGCCCTTCCTGATCTCTCCAACTCAGTTGTCTTGCACTCATATCAGGAGCTTTTGTGTAATGGAGACC
TTGTAATGTTTGAGATGAGGCCTGTACTGGTCTTCCAGAGGGCCAATCTTTCTTAGCTATTATACTTCTA
TCGGCCCCTTTATCCAACACTCCTAGGATCCTTTTACCATCTACCCTTAGCTCCATTACTGGGCATTGGT
TTAAACCCAAGGCTAAAAATGTTAGGTCGGGGACTGTGGAACTGAAACCATTCTCTCCTCTCCCTCTAGA
GTGGGCTACAAATCTTTCATAAAGGCTAGGCAAAAGTAATATTTGGGCTATTCTGTCCCCAGGGGAAATG
GCAGAAATCCCTTTCAGTGATTCTACCATGATCTTGACTACCCCAGTATAATCTGGGAAAAAACTCCTGG
ATTGACATGCAGTCCTTTTAAATATGTAGATGATCTCCCTATAAGTAACCCTACTGGCCCAGGTTCAAGG
GGACCTTTAAAATCAGTTTCTATCAACTAGACCCCCATTCAAGGAGGTAGTACAGGTCTGCTGGAGGAGC
AGAGGTCAAGTCCTGTGGAGCACTTAGTGGCTCACCTTGTCCTCTCGGATGGCGAAGGGACGGCCATATC
TCGTGACTCTGTTATACATCCTGGTTCTCGACTGGCCCATATATTTGTAGGTCCTGGTGTCCTGGAACCG
GCTGTCCATTTTTGGACCTGCTCCACCAAAACCCGAGCCAAGAGGCTGCCCATTGATGTCTTTTACCGAG
TGGCACTCATGAGCCCAAAGGTTCCCCTTTTTGGACTTGGGGCACAGACCTTGTTGCCTTGGGCGTTGCC
CAATTCCTGTACTGAATAGACTTCTCCTTTCTCAACATTGCCTTTTTAGGTGCACCTGTTGATCACACTT
AACACACACTCCTGAACTTCCTCCTTTTCTCTGCGTCATCTGCATAACAGCATCCACATGTCCAGCATTA
GACAAAGGTCCCCCTATTTCTTTACAGACCTTCATCCAAGCTTCAAGTCCCTTATTCTTGTAAGGAATGA
TAGCAGCTCGACATTCCTTTGTGCACTGTTCATAGGCCAACTGTTTAATCAACGCCATAGCCGTATCGGG
GTCGCCGAAGACTCTCCCCGCTGCTTCCACTAATCGGGCTACAAATTCAGAGAATGGCTCCATAGGTCGT
TGAAGGATCTTGATTAGGTTTCCACTCACTTCTCCCTTTTAGGTAAGGATTTCCATGCCTTTGTTGCAAC
TTCTTAATCTGCTGGTAAACCTGTCCTGGATACCATGTCTGAGCATTGGCAAAGCGTCCCTGACCCAGCA
GCATATCTCTATCCCAGGCAGACTGGCTGACCTCGCCCTGCTGCCAAGTTAGAGTCAGCATGTTCATTGG
TAAACTCAATAAGACAAGTTCTCCAATACAAATACTGTCCCAGTCTAAGACAAGCCCTAGTAAGTTTAAT
CCAATCACTAGGAGTCATGCAAAATCTGTGTCAGACCTCAACCTAAGCTATGGTAAATGAGGCCATAATG
CCATAAGTCTTACTGATTCCTTCAGGGACTTGATCACCTTAAAGTCTAAAGGCTCATGATACCTTTGTTG
ATTAGCATCCACATAAACAGGATAGGCCAGATTCACTTCTGTGCGGACTGGCTCCCACACTTCTGGGCAG
AATGGACTACCTGTTTGTTGCGTGCCCATTGTCTTGCAAGAAGAAGCCTCAGCAACAGGATTCTTCTGTG
AACAAGCCTTTACTGCACAGCTCTCTTGAACAGGGACAGTGGGACCTCAAGCAGCAAGAGTGCTCACCTT
ATATAGACAGCAGCAGAGGCTATGCTAATTGTCCTTCAGGGATTGGTGGAGCATGGATTACCTCATTAGC
ATTGTGCTGCTCCCTCATTAGCATATTACTAGCCAATTGATGCCGGGTGCAAACCCTGCACGTGCACAGT
GCCGTTGTTAACCACAGGAGGACCCCCTGCACCTGAAACTCTATTTTCTCCCTCTACAACATTGCAGGGA
GGAGGAGCTGAGGGGACCCTCCTAGGGAGTTCCTCCACCATTTTAGACTTTTTCCTTTTCTTCTTCTTAA
TCTGTTTTGTCTGTTTCTTCCTCTATATCTGTCTTTTCTGAGTCTGTCTCCTTTGTACTTCCCTGGTTTT
CTGAACTTTCCTCTTGAAGCATTTCATGGGCAGCTTTCCCCTTCTCTATAGTTGCCTGACAACATTTTTG
ATCCTCAGGACAACTATGCACTAAACACCACACTGGATGGACCCCAGGTCTTAGAGTCCCCTGTTCCAAT
GCAAAATCAAGGTCTTTCCCTATTTTTTCCCAACTTGCCACAGTAAGATTACCAGAGTCTGAGAACCAGG
GAGCAAAGACATGGTATTCACACAAAAATCTCTCTATGGTGCTCCTTTTTATTTTTAGTTTCTTATGCTC
AAACAGCTCTTGAAGAGCCAGAAAAATTGGATGAGACTGTGAGGTCCTCAGGACCAAAACTTTCTAGGCT
GCTGTGACTAAATTTACCAAGTGTCTTCCTAATTTCAGTTTGTTTCTACCGAGAACTTACTTTTTAACTA
CCCTGAGAATTTATAACCACTTATTTCCCACAGTCCTTATGGTCCCACCTTACCTTGGGAACTTTCCAGC
AATGCCCCGACTGCAAGAAGTTCTGATATCAGGAGGTCCCTTTACTGGTCACCACTTGCCGTGTCCAACC
TCGACCAGCATGGAAGACACGAATAGTGAAGATCTTCATCGACGAGTTTTACTCAGGAACGTTGATACAA
TCTTCTGACTCCAGGGAACCCCCAAACCATACTTAAATAGATAGTGCTGGCCAATCCTAGCAAGCCAAAT
GGGTCATGCAGATAGGCTGTCAAAATGCAGAATCTAGCAGGCCAGGCAGGCATAGCCAAATAAGGAATAG
TTTACTAAAAGGAGAGCTCACCATTGGGAGGGTGGAAGGCAGAAACTAGCACCAACTTAGAGTCCTGGCA
CGTCGCAGCTGCCTACAGTTGCTTTTCAAGGAATTTACAATAAGAAATTCAAATACAATATTCATTCAAT
TAAAGGTCTGTAGGGAAAATACTAGACTTTGGGAAACAGAGAAAACCTAGAAAATTGAACTGTATGTAAC
AGGAAAAAAATCTGTGACAAACAGAATAATAATATTCTCTAGAAGAATCTCCTACACTCCATGTTCCTAC
ATCTTTATTACCCATGCCAAGCCCCTGAAACACTTTCTCCATTCAGAACATGAAACCACTAGTGAAGCAG
AGAGAAATCTCTAGAATTAGACAGATGGAGTACATAAAGGTTTCCACTGTGTCACAGGAGACATACTTTG
AAAGTGGTTACTGTTTGGCATGTAATTCAGAGAAATTGGGGAGTGATAATAAAGCGGATGAAGAGATTGG
AAATGGGTAGAAGGATGCTGGCCTTCTATCTTGGTATAAAAAAACAAGGAAGAAATATGTGGTCCTTTGG
GAAACTCAGAGAGCCCTTGGTAGGGGTTGAGTGGGATCGCTGAAGAGATAGCCTTGATCTGAGCTTCTAT
ATAAGGGAATAAGGAACTGTGAGGCTCTTAGAGCATGTGGACTTCACTGTTCTTATGGTTCCTGGAATTC
AAAGGGTTTATATCATTTATTTCTTTATTCCAAAAGCCAAGTGTTGTGAAGGGCACAGTTGTTTTCCTGA
GAACTCATGACCTTTACACTTTTTCGCAAGAAGAAAAGGTCCTAAGGAAGAAGGGAAAAACAAGTATTGT
GTCACTAACTAAAGGTAAACACATACATGTTTTGTATACCTATCATGCACTTTGTGTCTGACACTGATAT
TGGGAGAGAGAAGTGCTTCTAGTTGGGACTTCAATAACTCAGTCGTTCCACTAGTATTACTCTACCACTT
CAGATTTCTGAGTCAATATTTGTGATGACTTTTCAGCTTTCTTTTTTTTTATATCATTCCTTTTTTATAT
TTAAACAAAATTTATTGCTTTTTAATTAGATGTTTCAATATATACATTTAAAATATTATTTCCTTTCCCA
GTTTCCTGTACATAAGATCTCTACCTGTTCCATATCCTTCTTCTCTAACCAAACTTTCTGCCGCATGACA
TTGCCTTGAACAGGGAGACAAATTAGAGGGGACAAGGGCTTCTCTTTTCAATGTTGCCCAAAAAGGCCAT
CCTCTGCAACATATGCATCTGTAGCCATAGGCTAGTCCATGTACTTTCTCTGATTATTGGTCTAGTTATA
AAAATCTCTGGTTCATTGGCATCATTGTTCTTATGTGGTTTAAAGTACCTTCAGTTCTTCTAATCCTTTT
TTTTTAAATTTAACCACAAGTCTGTTTTCAGTTCACTGGTTTGCTACTAGCATTCACTTCTGTATTTGAC
ATGCTGTATCTGTGTCTCCAGTAAATATCTATATCCAGTTCCTTGCAGAATACACTTCCTACCTTCATCA
ATCTTATCTAGTTTTTTTTTTTTTTTTGGTCTGATGTATACCTATATACTTTTGGTGGCTCTTACACCTA
TGAAGTTAATTGGAAAGTTAACATGGATTCTGACCAACTAGGTCAAGAATATAGAATTCAAAAATGACAA
TTTCAAAGAGACTTCCCCTGTTTTTATGAACCTATTGAAGTAGACTTTATTTTTTCTCTTTTATTCAGAG
CTGGGGACGGAACTGAGGGTCTTGCGCTTGCTAGGCAAGTGCTCTCCATTGAGGTAAATCCCAAACCTGA
AGTAGACGTTTAACTGGTCCTCAGGTCATTCTTTTCCCTGCACATCATCCAGTATCTTACATTTGGCCTG
AAGAAAGAATCATGGTAAATCACCCTAAACCCTCAATTATGGCTATGGGAACACTGGATGCTAGAGAGTG
TAGTACTGATATCAAATGGGACAAGAAACAGAATTCAATAGTCCATGTTGTCTTTGTTCTCGTGATGTCT
GGTAATTTTTCGATAAAATAAGAATTTGGGAGATTACATTTTAAGTAGGTACACAGAATTTACACTATTA
TACTTACTCTATATCAGGGCCCCATATGTGACAATATCATTGCAGAAAATGGTACTTGAAAACAGAATTT
TTGAGATCACTGAGAAATATTTACAAAGTCACCTAACAAGGAATTTACAATAAGAAATTGAAATAGAATA
TTCATTCAATTATACATCTGTAGGGAAAATACTGGTCATTGGGATACAGAGAAAACCTAGAAAATTTAAC
TGTGTGTCACAGGAATGAACCGGGGATTAAAAATATTATCTAGTAAAAATCTCCTACACTCCATGTTCCT
AAATCGTTTTCACCCATGCCAAGCCACACAGCATGTAACCACTAGTCAAGCACAGAGAAGTCTCTAGCTT
TATAGAGAAGGTGTATATAAAGGTTTCCACTGTGTCATAGGAGACATACCTATAAAGTGCAAACTTGAAT
CTGGTCAATGTAAGGAAAGGTGTTCATCAGGTAGGCCATGACAGTTTTCAGTGACATCATTGTTAGGCAT
TCCCTGAAAACTCTCTTCTAACCTGGAGAGCACTAGATTCTTCTGTGATGTCACAAGTGTTGTTGTGACT
GCAACTTCCTCTATTCTTTCAGTATATTCAGAATATTCAGAGATATTCTTTCAGTACTTCTAGGGTTTAC
TAATAGGCCTCTACTTCAGAGCACATTTGGGAGTGATAACAAAGACGATGAAGAGAATAGAAATAGGGAG
AAAAAAGCTGATCTTCTTTCCTGGTATAAAAAACAAGGAAAAAATATGTGGTCCTTTGGAAAGTTCAGTG
AGTCCTTTGTAGGGTTTGAGTGATATCGCTGAAGAGATAGCATTGATCTGAGTCTTCCACATAAGGGAAC
CAGGAGCTGGGAGACTCTCAAAAGCATTTGCATGTCTCTGTTCTTATCTGGACTTCTCTGTTCTTATGGT
TCCTTGAAATAAGAGAGTTTATATCATTAATTTCTTTATACCAAAAGCCAAGTGTTGTGAAGGGCACAGT
TGTTTTCCTGAGAACTCATGACCCTTACTCTTTTTTTCAAGAAGAAAAGGTCCTAAGGAAGAAGGGAAAA
ACAAGTATTGTATCCCTAGTTCTGAATAAACTCCTCCATGCTTTGGATACCTATAGTACAGTTTGTCTCT
CACACTGATATCTGGGATAGAGAAGTATTTGTAGTTGAGACTTCATCATCTCAGTCTTTCCACTAGTATT
ACTCTGAATAACACTTCAGATTTCTGTGTCAAGATGTCTTTTTACTTGGCAGCTTTCTTTCTTTCATACC
ATTCTTTTTTTTATTTTTTACCAAAATTTATTGATTTTATAACTGGATGTTTCTATATTTACTTTTAAAA
TATTATTTCCTTTCCCAGTTTCCTGCCCATAAGGTTCCTACCCCTTCCATTTCCTTCTTTTCAAACCAGC
CTTTCTGTCGCAATGCATTCCCTTGAACTGGGAGACAAAGTAGGGAATACAAGAGCTTCTCTTTCCAATG
TTGCCCAAAAAGGCCATTTTCTGCCACATATGCATTTGGAGCCATAGGTTAGTCCATGTACTTTGTTTGC
AAATCTGTCTATTATGAGAAAGCGCTGGTCACTGGCATTGTTATTCTTCTCGGTTTGAAAGCACCTTCAG
CTCTTCGAATCCTTTTTCAAAATTTACCAAGAAGAGGTCTGTTTTCAGTTAACTGGTATGTCCCAGCATT
CACTTTTGTATTTGACATGCTGTATCTGTATCTCTCAGTAAATATTTATACCTGGTTCCTTGCAGAATGC
ACTTCTTACCTTCATCAATCTTATCTAGTTTGGTTGGCTGATGAGTACAAATATAGTTTTGGTGGCTCTT
ACACCTATTTTGTCAAGTTGAATGTTTACATGGATTTTGCCGAACTATGTGGAGAATGTAGAATTAAGAA
ATGACAATGCAAATAGATTCCGTCCTGTTTTTATGAACCTATTGAAGTAGACGTATAACTGGTCCTCAAG
CCATTCTTCTTCATGCCCATCATCTGGTATCTTACATTTGGTTTTAAGAAAGAATCTTGGTAAAACATCC
TAAACCCTCAGGTCTGGCCATGGTAACACTGGAAGCCAGATAGTGTAGTACTGATATCAAACGGGATTAG
ATAACCAAATACAATAGTCCATGTTGTTTTTGATTTCCTGATTCTGGTAATTTTTTGTTAAAATAAGTAT
TTGTGAGTTTATCATTTGAAGTAGTTTTACAGTATTTATGCTGTTATACTCACTCTATAGCTGGGCCCCC
TTTGTGACCAAAATCATTGCAGAAAATGGAAATAGAAAACAGAATTATTGAGTACATATTGAGGAATATT
TACAAAACCCCCTATCAAGGAATTAACCATAAGGAATTGAAATACAATATTCATTCAATTAATGGTCTGT
AGGGAAAATACTGGCCTTTGGGAAACTGAGAAAACACAGAAAATTGAACTTTATATCAACGGAATGAAAC
TGGGAATAAAAATATTATCTAGAGGGGCTGGGGATTTAGCTCAGTGGTAGAGCGCTTACCTAGGAAGCAC
AAGGCCCTGGGTTCGGTCCCCAGCTCCGAAAAAAAGAACCAAAAAAAATATTATCTAGAATTATCTCCTA
CACTCCATGTTCCTAAATCTTTTCTACCCTGTCTAATTTTCTCCATTCAGAGCATGTAACCACTTGTGAA
GCAGAGAGAAGTCTCTAGCTTTAGAGAGATGGGTTATGTTTAGGTTTCAACTGTGTAACGGGAGACATAT
TTGGAAAGTGAAAATTCGAATCTGGTCAATGTAAGGAAAGGTGTTCAGCGGGTAGTCCACAGCAGTTCTC
AGTGCCATCATCATTAGGCCCTCCCTGAAAACTCTCTTGTAACCTTGAGCGTCCTAGCTTCTGTGATGTC
ACAACTATTGTCGTGACTGCAACTGCCTCTCAGTTATTCCTTCACCAATAGGTTTTACTAATATTCTCTA
ATTCAGAGCAAATTGTGGTGTTGTAACAAAGAGGATGAAGAGTTTGGAAATGGGGAGAAGGAAGCAGGCC
TTCTGTCTTGGTATAAAAAAATAAGGAAGAAAAATATGGTCCTTTGGAAAGTTCAGTGAGTCCTTTGTAG
GGCTTGAGTGATATCGCTGAAGAGATAGCCTTAATCTGAGCCTTATAAATAAGGGAATCATGAGCTTGGA
GACTCTCAGAAACAACAGGACTTCCCTGTTCTTATGGTTCCTGAGGGATTATATCGTTCATTTCTTTTTT
TTTTTCTTTTTCTTTTTTCGGAGCTGGGAACCGAACCCAGGGCCTTGCGCTTCCTAGGCAAGCGCTCTAC
CACTGAGCTAAATCCCCAACCACTCATTTCTTTATTCCAAAAACCAAGTGTTGTGAAAGGCACAGTTGTT
TTAATGAGAGCTAAGGACCTTTACTCTTTTTATCAAGAAGAAAAGGTTCTAAGGAGAAAGGAAAAACAAG
TATTCTGTCCCTAACTCAAGGTAATCCTCTCCTCTGTGCTTTGGACACCTATAGTGCAGTTTGTGTCTGA
CACTGATATTTGGGAGAGAATGTTCTTCTAGTTGAGACTTCATCATCTCAGTCTTTCCACTAGTATTACT
ATGAGTATGACTTTAAATTTCTGAGCCAATAATTGTTATGACTTTGCACATTTATTTTCTTTTATATCAT
TCATTTTTTTTACATTTTAGCAAAATTAATTCCTTTTAACTAGATTTTTTACTAGATATAAACATTTAAA
ATACTATTTCCATTTCCAGTTTCCTGATCATAAGTTCCCTACGCATTCCATTTCCTTCTTCTCTAAACAG
CCTTTCTGGCTCATGACATTCCCTTGAATTGGAAGACAAACTAGGAAGGACAAGTGCCTCTCTTTTCAAT
GTTGCCCAACAATGACATCCTCAGCCACTTATTCATTTGGAGCCATAGGTCAGTACATGTACTTTCTTTT
TATATTTGTCTAGTACAATAAAGCTCTGTATCATTGGCATAGTTGTTCTTATGGTGTTGAAAGCACCCTC
AGCTCTTCTAATCCTTTCTCAAGATTTAGCAACAATAGGTCCATTTTCAGTGCACTGGTTTACTACCACC
ATTCACTTCTGTATTTGACATGCTGTATCTGTGTCTCTCAGTAAATATCTATATCTGGTGCCTGGCAGAA
TGCACTTCTTACCTTCATCAATCTTACCTAGTTTTGTTGGCTGATGTATACATATATACTTTTGGTGGCT
CCTACACCTAAGTTTTTAAGTGGAAAATTATCATGGATTCTGGCCAAATATGTCAATAGTGTAAAATTCA
CAAATGACAATTTCAAATAGACTCTCTCCTGTTTTTATTAACCTATTGAAGAAGATGTTTAACTGGTCCT
CAAGACATTTTTCTCCCTGTCCCTAGTCCAGTCTCTTACTTTTGGACTTAAGAAAGATTCATAATAAATC
ATCCTACCCTTATGTCTGGGCATGGAAACACTGGAAACTAGATAGAGTGTACAGGAATGACCTGTGAATA
AAAATATTGTCTATAAGAACTTCCTACACTCTGGACTTTTCTGTTCTTATGGTTCCTGGAAGACAGTGGG
TTTATATCATTCATTTCCTTATTCCAAAAGCCAAGTGTTTGAAGGGCATATTTGTTTTCCTGATAAGTCA
TGACCTTTATACTTTGTCAAGAAGAAAAGGTCCTAAGGAAGAAGGGAAAAACAAGTATTGTATGCTTAGC
TCCAAGTAAACTCATGCTTTGGATATCTATAGAGCACTTTGTGTCTGACACTGATATTTGGGAGAGAGAA
GTGCTTCTAGTTGAGACTTGATCATCTCAGTCTTTCCACTAGTATTACTCAGACTACCACTTCAATTTCC
TAGGAAAACATGTGATTACTTGGCGTCTTTCTTTTCTTTTATGTCATTCATATTTTTTAGAAAATTTTAT
TGCTTTTTTTAAACTGGATGTTTTCTATATTTACATTTAAAATATTAATTCCTTTCCCAGTATATTCCCT
TAAGATCCCTACCTGTTCCCTATTCTTACTTCTATAACCAGACTCTCTGTCCATTGACATTCCCTTGAAC
TGGGAGACTAATTAGGGAGGACCAAGGGCATCATCACCATTTTTGCCCAAAAAGGCCATCCTCTGCCACA
TATGAATTTGGAGCCATAGATCAGTCCACGTACATTCTTTGTTTATTGGTCTGGTATCCGAAGGCTCTGG
TTTATTGGCATTGTTGTTCTTATGGGGTTGAAATCACCTTCAGCTCTTCTAACCTTTTTCAATATTTACC
TACAAGAGGTCCGTTTTCAGTTCACTGGTTTGCTACTAGCATTCACTTCTGTATTTGACATGCTGTATCT
GTGTCTCTCAGGAAATATCTTTATCCAGTTCCTGGAAGAATGCACTTATTAGCTTTATCAATCTTATCTA
GTTTTGGTGGCTGATGTATATAAATAATTTTGGAGGCTTCTACACTTACATTGTTAAGGGGAATGTTAAC
AAGGATTCTCTCCAACTATGTCAAGAATGTAGAATTCACAGATAACAATGTAAATAGACTCCCTCCTGTT
TTTATGAACCTATTGAAGTAGACATTTAACTGGTCCTCAAGCCATTCTTCTCCCCTGCCCATCATCTGGT
AGATTACATTTGGCCTTAAGAAAGAATCATGGTAAAACATCCTAAACACTCAAGTCTGGCCATGGGAACA
CTGGAAGATAGATAGGGTAGTACTGATATCAAATGGGAGTAGAGAACCGAATTAAAAAATCCATGTTATA
CTTTGCTTTCCTGATGTCTGGTAATTTTTTTTGATAAAAGAAAAGGATTTGGGAATTCATCATTTGAAAT
AGGTACACAGTAGTTACAGTGTTGTACTCATTCTATAGCTGTGCCCCCTTTGTGACCAAAATCATTGCAG
AAAATTTAATTGGAAAACAGAATTTTTGATTACACAATGAGGAACATTTACAAAGTCCCCTATCAAGCAA
TTTACAGTAAGAAATTGAAAGACAATATTCATTCAATTAAAGGTTGTAGAGAAAATACTGGCATTTGGGA
AAGAAAGAAAACACAGAAAATTGAACTTTATGTCACAGGAATGAACCTGGGATTAAAAATATTATCTAGA
AGTATTTCCTACACTCCATGTTCCTAAATCGTTTCTACCCATGCTAAGCCCCTGGCTAACTTTCTACATT
CAGAACATGTAACAACTAGAGAAGCAGAGAGAAGTGTCAACTTTAGAGTGATGTAGTACATACAGGTTTC
CACTGTGTTTCCTGAGACATACCTGGTAAGGGCACTCTTGAATCTGGTCAATGTAAGGAAGTGTTCAGCA
TGTAGATCACGGTAGTGCTCAGTGACATTATCATTAGAACCTCCCTGAAAACTCTCTTATAATCTGGTGA
CCCCTAGCTCCTTCTGTTGTCATGACTGCAACTGCCTCTCAGATTTTCCTTCAATACCTCTAAGGTTTAC
TATTTGGCCTAATTCAGAGACAATTTGGAAGTGAGAAAAAAGAGGATGAAGGATATGAAATGGAGAGAAG
GAAGCTGGCCTTCTGTCTTGGTATAAAAAAACAAGGAAAAATATGTGGTGCTTGGGAAAGCTTAGTATGT
CCTTGTTAGGTGTTGAGGGGTATCTCTGAAGAGATAGCCTTTATCTTCGCCTTCCACATAAGGGAATCAG
GAGCCGGGAGCCTCTCAGAAGCAACTGGACTTCCCTGTTCTTTTGCTTTCTGGAAGTCAGAGAGTTCATA
TCATTCATTTCTTTATTCCAAAGTCAAGTGTTGTGAATCGCACAGTTGTATCCCTGACAGGTCATGGACT
TTATACTTTTTGTCAAAAAGAGAAAGTTACTAAGGAAGATGGGATGGAGAAGCATTATGTCCTCAGCTCA
GAGTAAACTCTACAATGTTTTGGATACCTATAGTGCAGTTTCTGTCTGATACTTCTATCTGAGAGAGAGA
AGTGCTCTAGTTCAGATATCATCATCTTAGTCTTACCACTTGTATTACTCTGACTATCATTGTAGATTTC
CAAGTCAACAGGTATAATTAGTTGGCAGTTTACTTTTATTTTATATCTTTCATTTTTTAGCAAATTTTAT
TGCTTTTTTTAACTGGATGGTTCTATATTTTCATTTAAAATGTTATTTCCTTTCCCAGTTTCCTGCCTAA
AAGATCCTTTACTGGTTACCCTGCCCTTCTACTATAACCCTCCTAATTACCCCTTGACATTACGTTGAAC
TTGGAGTCAAACCTAGGGAGGACCATGGACTTCTCCTTCCATTGGTGCCCACCAAGTCCATCCTCTTCCA
CATATGCAGTTAGAGCCATAGATCTGTCCATGTACATTCTTTGAATATCGTTCTAGTATCAGAAAGCTCT
GCTTTATTGGCATTGTTGTTCTTATAGTGTTTAAGCCCTTCAGCTCTTGTAATCTTTTTTTAAAATCTAA
AAACAAGAAGTCTATTTCCAGTTTACTGGTATGCCACTAGCATTCACTTCTGTATTTGTATAATCTAGCT
GTGTCTCTCAGGACATATCTATATCTGACAGAATGAATTTCTTACCTCCATTAATCTTGTGTAGTTTCGG
TGGCAGATGTATATATATGTACTTTTGTTGGCTCCTACAGCTATAATTTTAGCTGGAATTTTAACATGAA
TTCTGCGCATCTAGGTCAAGACTGTAGAATCCACAAATGGCAACACCAATTAGACTCCATCCTGTTCTTT
TGAAACTACTTATATTGAGGCTTCACTGGTCCTCAAGTCATTCCTCTCGCTTTCCATCCTCCTATATCTT
ATGTTTGACTTTAATAATGAATCATGGTAAAATATCCAAAACCCTCAAGTATGGCAATGAAACACAGGAA
GGTAGATATTGCGGAACTGATATCAAGTGGGACTAGAGAAACGAATTAAATAGTCCATGTGGTACTTTCC
TTTATTAATGTCTGGTAATTTTTGGATAAAATAAGGATTTGGGAGTGTGTCATTGAAGTATGTATACAGT
ATTTACACTGTTATGCTCATTCTATAATTGGGCCACCTCTGTTGCCAAAAATCATTGCAGAAATGGAATT
GGAAAAAAGAATTTTTGAGTACACATTCAGGAATATTATAAAGTCCCCTATCATGGAATGTACAATAAGA
AAATATAATATAATATTCATTCCATTACAGGACTATAGGGAAAATCCTAGTGTTTGGGAAACAGATAAAT
TTGAGAAAATTGAACTATAGGCCATAGGAATGGACCTGGGAATAAAATTATTATCCACATTAATCTCCTC
CACTCTAGGTTCCTTAATCTTTTCTACCCATGCCAAGTCCTTAGCTATCATTCAAAATTCAGAGCATGTA
ATCATTAATGAAGCCAAGAGTTTTCCACTGTGTCACAGGAGACACTCCTGTAAAGTGCACCCTTGTATCT
ACTCAATGTTAGTAAAGCAGTTCAGCAGGTAGTCCATGGCAAATCTCAGTGATATCATCATTAGGCCCTC
CCTGAAAAATCTCTTACATCCTGGAGAGACCTAGCTTCTTCTGTGAAGTCACAAATATTGTCGTGTCTTC
AACTGCACCTTGGATATTCCTTCAGTACCTCTAGGATTTACCAATTAGCCTTCTGTTCAGAGTAAACAGC
CATTTAGGATGGAGAACAAAGAGGATGAAGATATCAGAGATGGGGAGAAGGAAGCTGGCCTTCTGTCTTG
GAATAAAAGTAAAGAAGAAATATGTGGATCTTGGGAAAACACCCTGGGAAGATGGCTTTAATTCTTTTGT
TCTATGGGTTCACCAAGCTCATGGAGAAGTTGGTGAACATCCTAAAGACCTTTTGCCAGATGGTAACGTT
TCTAGATATCCCTTATTAGATTTTGATGGTCCTGGGGATTGTATGGCTGATGGTAAATGTTTCCCAGAAT
GAGTGCTAGAGCCAAGTTGATGTTTAGATGCTTTAAAAGACATGGAAATTTTTTTTATATGCTTGCGCTA
GTGGCACAAGGTCTACATGATTTTTTTCGATGTGGACTGTCCTTCAGACCTTTGTAAATATAAAAAAAAT
GGTATTGTATCTTTGAAGTCTAATTTGCACAGTGACAAATCACTTTGAGCATGGAGAACACTTTCTGGAG
CACTAGAGAGTGGTGAAGGAATTCCCTGAAACCTAGGGCAGATGGTGAACATGCCTTTTCAGTTGAAGGA
GGAGTTACTTGAGCATCTTGGGACAATATGGAATGTCTGGCATGCCCTTGTAAGGATTGGCAACTTTCCA
CAATTCCTTAGTCTTTTTTGAAAATTCCACGTCCCTTTGGGCAGATGAAGAAGGTGTGAGACTCACCTGA
GGAGTAGTTGTAGCTTTTGGTGTCTCTTTGGCAGCAGAAGATGGCACAAGATCCCTTTTGGCAGAAGGGG
GAAGATTGAAACTGTCTCCCTTAGAGGAGAAATTTCTAAAGACTCCATCAAAAGGATAAAATCTTAACCC
TTTGTTTCTAGAAACTTGATGCCTGTGGTCCAATTTGGTATACGGAGAATGTCAAGTATTTCTCCACAGA
ATGGACATGTGAAATAAATCTAATTGGGTAGATGGGGATAGTTGTAAAGCATGCTGTTCAGATGCAGTAG
ATCCTACGACATCCTTCTCACATGAGGAAGGTCTTAATGTATCGTGTATATATGTGGAAATACTGACTGT
GATGTCAGAATGGGGGGAATGTATTAGAGCTACCTCTGAGATGTGACCTCTCCTAGAGAAACAGGGGCAT
ATATGAGAGGTCTGAGACACTTATGAGCAGATAAGGAGGTTCTAGACATCGTTGTGTAACTGTGTAAGTT
CCAAGAAAAATTTCCTCTGCAGGAAAAATGGAAAGAGACTTTCATATTGAAGTATTGAAGTGTCAGGTTC
CCTACCCTGCTTGATAGGCAAAAAAGGTTCCAAGGCCCCTTCAGGAGATAAGGTAAAATTGAAATGCTTT
TACGTATTTGGCAGGTATTCTGGGTCAGTTTGTGGTTATAAAGAAGGACTGGAAACCCTTTGTGCATATT
TGCAAGAGTGTGTAGCATCTTCTGTAGTTGTGGAAGATGGCTGATCTTGAGGAGATTAAGAAGTTCCTAT
AGTCATCTGTGAAGTTTGAGGAGGTCATATCCATTCTTTGCACAAATGGAATCCAAGGAATCCCTTTCCT
CAGATGTCGAGAATTCTACAGACACTGGTGTTTGCATATCATGTTCCCCTACTCCTCGTTCATATATGGT
TGGATCCATAACCTTCTCTACATATGCAATATGTCCTAGAACATCTTTTGTACATGTGTTGCATCCACAA
GCCATTTCTAAATATGTGGCTTTGGGTAGAACTCCTTTTGTAGATGTTTCTTGTCCTGCAGTCTCTTTTT
GAGATAGAGTACTACTCAGAGAATCATGCTCAGTTTTGGGAAATTCTAGCATCTCTGATGTACATGTGGA
AAATTTTGGAGCCTCTCTTTTCAGGACAGAATGACATAGATTCCCCTGAGGAGGAAGGGTATGTTTTATC
TTCTCTGTACATTGTATCAATATGGAGTCTGCATGACTCATTGACAGTGTGTTATGATAAACTTGTCTCT
TTTGGGCCTGATGACAAGTCAGGAGGGTCCTTTTTGGTGGTAGAGGATATTTGAATATTTCTCTGTTTTA
TAGGGACATTGGAAGTACTGGGGGAGATGGTGAGGGTGCTAGATCATATTTTTTATGTGAAGAAGGCACA
AGAGTTCCTTAGGTGGACTCACAATTTTCTAACATATCTTGTGTGGCTGTGGAACTCTCAAGAGCCCCTT
CAAAAACTGGCAGTCATTCTTGATCTAATGGTGTACATGCAGAAAGTTTTGTCACTCCTCTTCTGTTATG
TGTGTTATGAGGTTGACTTGAGGATTTGTGACTGTATTTTGCCCCCCTTGGATCATAAGTGATGATTTAA
GTCCTTTTTTAATAGTAGAGGACTTTGAAGTTCCTCTTGGATTAATAGGGATTTCAGAAATCCCCGTTGT
CAGCAGAATCAGTTTTCAACTCATTTTACCCAAAGCAGATTGCATAAGGCACTTTGGTGGAGATGGGGGA
CATCTTTGAGTGTCTTTGTGAGTGGACATAGCTCTCTGCCAAGCTTTGGCAGTTGGCGAAGGTATTAAAG
TCTCATGCAGAGAGTGGGCAGGACTTAATCCATTTGTGGAATATGGAAATCATTGAGATTACCTTTAAGC
GAAGAAGACGTGCAGACCATTTTGTTTGATGGGGCTTGCTGTACCTCCCCTCGACCAGAGGGGTCTTCTC
CAACACATTTGGAGGAGAATTAGAAAGACTGGACACCTGCAGGATAGGGAATGAACATTTGAAACTCCTT
TGGAAACTCTGTGAGACAGAAGAGTGGACAATACTGAGACCTCAGGGAAGAAGAGACTGCCACCTCCACC
CACCTGTTCCCAGAGGCCTAGCCCAAAAGGAAAGTGCATAGTGCATCTGGACACATGTATGTAGGAGCAG
TCAAGCTGCAGGAGCCCTGCAGTCCAAACTGCAACTGGATCTTAAATGGTCCTAACAGCATCCTACTCCC
AAATCTCTTGTGGTGTGGTCAGACTGAGACCATCAGAGGGACAGAAACCCCTGAGAACTCTGCTCACATT
TCTGACTTAAAAAAAAACACCTAGCTCCATCTGGGCCTCCTGTGCATAGGGACATAGGAGCAGTAGGGGC
TGGACATTTCTTTGTGCCTCTCATAAAGAACTGAAAGTCAGCCTGATTGATTCAGATTGGCTGTAAGCAA
ATAATTTTCTGTGCCTTGGAAAGGGTTTAAAATATTTTCATTAACTTTTGATATGAAATTGGTTAGGACT
TTCAGAAAAAGGGGCAGAGAGGCCCTAGAACGTATGTATTTAAATTTTTTTTTTTGCTTTCTAGAGTCTA
ACTTCTTAAGTTGTTTGTACAATTTGAATATTACCCACTATCAGATAAAGGATTGGTAAAAATATTTTCC
CAATATGTTGGTTACAGCTTTGCCCAAATGATGGTGTCTTTTACCTTACAGAAGCTTTCGTGTTTTCTTA
GGACCTATTTGTCAATTTGTGTTCTTAGAGCCTACATCATTGGTGATTTGTTCAGGAAACTTTCTCCTGT
GCCCATGTGTTCAAGATTCATCCCAACCTTTTCTTCTATTAGTTAGAGTGATTCTGGTTTGATGTGTAGG
TCCTTGATTCACTTGTACTGAAGCTTTGTACATGGTCATAAAAATGGGATGATTTGCATTCTTGTACAAG
CTGACTTCCAGTTGAGCCAGCACTAATTGGAAAATGCTATGTATCTTCCTTTGGATTTTTTTATCTCCTT
TGCCAAATATCAAATGATAGGTGTGTGGGTTCATTTCTGGGTCTTCAATTCTATTCCACTAGTCCATCCA
TCTGTCTCTTTACAAATACCAAGCAGTTTTTATCACTATTGCTCTGTAATACTGCTTGAGTTAAGGAGTG
ATGATTCCCCCAGAAGTTCTTTTATTGTTGAGGATAGTTATAGCTGTCCTGGCGTTTTCTTATTCCAAAT
GAATTTGCAAATTGCTCTTTCTATCTCTATTAAAGAATTCATTTGGATTTTTGATGGATATTGCATTGCA
TTGAATGTGTACATTGCTATTGGGAAAATAGTCATCTTTCCTCTATTAATCGTGTCAATCCATGAGCAAG
GAAGCTCTTTCTATCTTCTGAGATCTTTCTCAATTTCTTTCTTCAGATACTTGAACTTCTTGTCATACAG
ATAATTCACCTGCTTGGTTAATCTCACACCAAGATATTTTACATTATTTGGGACTATTGTGAAGTGTGTG
GTTTCATTATTTTCTTTCTTAGCCTGTTTATCCATTGCGGAGAGGAAGGGTCCTGGTATGTTTGAGTTAA
TTTTATACCCTGACACATTATTGAAGTTGTTTATCATTTTAAGAAGTTCTCTGGTTAAACTTTTGGGGTC
AATAAGTGTATACACCTCATATGGCAAGGAAGACACAACATGGTCGGATTCTTCTCTACAGCCTTTATGG
CAATACCACCTCTTTGGTGATACAGGACCTCTAGCGGCAAAAGCACTTGCCTTCTATACACAACAGGCTG
TGGCTATGCTACTTTTCCTTCAGGGATTGGCGGCACATGAATTCCTCATTAGCTTATTACCATCCCGTCA
AACTGATGCCAGGGGCAAAACCCGCATATGTGCAGTATCTTTGGTCACAACAGGAGGGCGCAGGATCACC
TAATTACCCTACAGCCACCCTGGAAAGGGGACAAGCTTGTGCATGTGCAATAAATCGTTTACTACCAGAC
GGGACTGGATGTCAGCACCATTTATGCTTTACCTCAACGCTCCCTACACTGAAGTGTTGTTGAATTTTGT
CAAATGCTTTCTCAGCATCTAATGAAATGACCATGTGTCCTTATCTTTGAGTTTGTTTATATGTTAGATA
ACATTGACGGTTTTCTGTATATGAAAACATCTCTGCATCCCTGATCATGATGGATGATTGTTTTTTAGAT
TCGGTTCACAAGAATTATATTGAGTATTTTTGCGTCAATATTCATAAAGGAAATTGGTCTGAAGTTCTCT
TTCTTTGTTGGATCTTTGTGTGGTTTAGGCAGTTAACATGATCTACCTGTGTCTCTCAGGAAACATCTAT
ATCTGGTTGCTTGCAGAATTTACTTTTTAGATACATCAGTCTCATCTAGTTTTGGTGGCAGAGGTATATA
TATATATATATATATATATATATATATATATATATATATATATATATATATGTATGTATATACTTTTGAT
GGCTCCTACAGCTATGTGGTTAGATGGAATTGTAACATGGATTCTGCGCAACTAGTTCAAGAATGTAGAG
TTGAGAAAGGATACAAATAGAATCCCTCTTGTCTTATGTTTCTACTGAAATTGAGGTTATACTTTTCCTC
AAGGCATTCTTATTTCTACCCATCTTCTCTTATCTTATGTTTGGCCTTCAGAGACAATCATGGTAAAACA
TCCGGCCCTCCAGTCTAGCAATGGGGACACAGGAAGATAGATAGTGTAGTATTGATTCCAAAAAGTGCTA
AAAAAGTGATTTCTATAGTCATTTTTTTTCCTTTGCTTTGATGAAAATGGAATTAGAAACAATTTTTGAG
TACACATACAGGAATATTAAAGTCTCTTTTCAAGGAATGTACAATGAGAAAGTGAAATACAATATTCATT
CAATTAAGGTCTGTAGGCAAAATACTGGACTTTGGGAAATAGATAAAACCTGGGATACTGAACTGTAAGT
CGCAGGAATGTACCTGGGAATAAAATATTATCTGGAAGAGTCTCCTCCACTCTATCTTCCTAAATCTTTT
CTTGCCATGCTAAGCACTTGACTAACTTTGTTCATTCAGAGCATGTACCCACTAATGAAGCAAAGGGAAG
TCTCTACCTTTAGAGAGAATTAGTATGTAAAGGTTTCCACTGTGTCACAGGAGAAACTTCTGGAAATGGC
ACCCTCAAATATGGTCAATGCAAGGGAAGCTGTTTAGTAGGTAGGCTATGGCAATTCTCAGTGACATCGT
CATTAGTCCTCCCTGAAAAATCACTTGTATCCTGGAGAGCCCAAGCTTCTTCTGTGATGTCACAAGTGTT
GTCATGACTGCAACTGCCTCTCAGATATTCCTTCATTACCTCTAGGGTTTAAAAATTGGCAACTAATATG
GGGTAAACAGCCATTTGGGAGGGAGAACACAAAGGATGAAGTGACCAGATATGGGGAGTAGGAAGCTGGC
CTTCTGTCTTGGTATAAAAAAAGGAAGGAATACGTGGTCAATGGGTAAGCTCTTTAAGTATTGTGTAGGG
GTTGGTAGGTTCACTGAAGAGATAACCTTTATCTGAGCTTTCCACTTATGGGAATCAGGAGCTGGGAGCC
TCTCAGAAGCATCTGGACTTTCCTGCTTGTTATTTTTCTTGGGAGTCAGACAGTTTATGTATTTCATTTC
TTTATCCCAAATGTCAGGTTTTGGTAGGGCACTCTAGTTTTTCCAAGGAGCTCATAGCTTTTATCCTTTT
GCTAAGAAGGAAAAGGTCCTAAAGAAGAAAGGTAAGGCAAGTATTGTGTCCTCAGCACAGAGTAAACTCC
TGCATGCATTGGATTCTATTAATGCAGTTCATGTCTGACACGGAGATGTGGGAAGGAGAAGTGCTTTTAG
ATGAAACTTCATCATATCAGTCTTTCCACTTGTATTACTCTGAATACCATTCCCTGACAGTGACCCCTTA
AAATACGGAGTCTATTGGTGTGATTAGCTGGCAGATTTATTTTCTTTTATTTCTATCATTTTTTTTTAGT
TTTTAAACAAATTTTATTGCTTTTTAAATTGGATATTTCTAAATTTACGTTTAAAATATTATTTCTTTTC
CCAGTTTTCAGACTATATGATTCCTTAACAGTCCCCTTACCCTTCTCCTATAACCACCCTTACTGCCCCT
GGACATTCACTTTAACTGGGAGCCAAACCTAGGCAGGACCAAGGGTTCTCCTTCCATTGTTGTCCAACAA
GGCCATCCTCTACAACATATGCAGTTGGAGACATAGGTATGTTCATGTACATTTATTGAACATTGGTCTA
CTACCAGAAAGCTCTGCTTCATTGGCATTGTTGTTCTTATGGGGTTGAAAGCACCTTCACCTCTTCTAAT
CCTTTCTCAAAATCTACCAACAAGAAGTCCATTTTCAGTTCACTCATTGTCCACTAGGGTTCATGTTGTG
GTTTGCACTGAAGTTATTTGTGTTTGATACTAATTCCAATGCCCCAAGGTCAGCTGCATAGTCCTGTACT
CAGGACTCCGGTTACTTCACCAGAACCACCTGCCTATTGAATTTGTGAAGTGTATGTGAGTGGCAGGAAC
AGGATAGAAGGAGGGTTGTCATGGGAGGAGAAGAAAGAATGGGCGGGAGAGAAGTTTGAAAGAAGAGGAG
AAGACTAGAGGAAAAAAGAGAGAAAGGAAGATGACAGAGTGAGAAGCCATGGTAAGTGAATTTAAGATTT
TGCTCTGTGTATTTACATGTTATTATTAATGTTCGTAAGGGATGGATGGTACCCAGATTTGTATGTTTAA
GTGGGCAATTATATCTATTCTACTAGATCAAAGATTATTGTGTTGTGTGTTTTTTATGTGAGGGTTTGAG
TATAGGAAAGTGTGTGGTGGCAAAAAACACTGTGCAGCCGAGGAGTGGGAATGTGTTTCCTCCAAGATAT
CTAGCAGAGAATTTCAGACATGTTGGTGCCAGAGTTGGCAGGGTAACAGGAAATTTTACTTTTTTATTTT
CATATTTTTACAAAACACATTCTTTTCTGAATATAATATGCTCTGGCTGTGTCTCTCAAGAAATATCTAT
ATCTGTTGCCTGGCAGAATGCACTTCTTAGCCTCATCAATCTTATCTAATCTTATCTTATATATATATAT
CCTTTGCGTGGCTCCTGCCGCTACGTGGATAAGTAGAATTTTCACATGGATTCTGCTTAACTAAGTCAAG
AATGTAGAATCCACAAAGGACAATGTCAAATAGACTCCCTCCTTTTCTTATGAACATATTGAAGTTGAGG
TTTACCTGGACCTCAAGCCATTCCTCTCCCTGTCCTTCTTCTTGTATCTTATTATTCCAGAAGAATGAAT
AATTGTAGAACAACCGCAAACCTCAAGTCTGACCATGGGAACACAGTAAGGTAGATAATGCAGAACTGAT
ATCAAATGGGACTAGAGAATCGAATTCTATAGTCCATGTTTTCCTTTGCTTGACTGATCCCTGATAATTT
TGGGATAAATTAAGGATTTGGGAGTTTATCATTTCAAGTAGGTACACAATATTTACACTCTTATACTCAC
TTATAGCTAGGCCACATTTGTAGCCAAAATCATTCCAGAAAATGGAATTGGAAAAAAAAGTTTTGAGTAC
ACATTCAGCAATATTTATAAAGTCCCATATCGAGGAATGTACAATACGAAAGTGAAATAAAATATACATT
CAATTGAAGGTCTGTAGGGAAAATACTGGCCTTTGGGAAACGGAGAAAACCTACAAAATTGAATTGTATT
TCACAAAATGTACCTGGTTATAAAATTAATATCCAGAAGAATCTCCTCCACTCCATGTTACAAGATCTTT
TCTACCCATTCCAGGACCTTGACTAAATTTTTCCGTTCAGAGCATGTATCCACTAATAAAGCAAAGAGAA
TTCTCTAGCTTTAGAGAGATGGAGTAAATAAATGTTTCCACTGAATCATAGGAGACAAACCAGGAAAGGT
CACCCTCAACTCTGGTCAATGTAAAGAAAACTATTTAGCAGGGAGACCATGGCAGTTTTCAGTGACATCA
TCATTAGGCCCTGCCTGAAAAATCTCTTGTAACCTGGAGAGCTTTGTCTTCTTCTGTGATGTCACAAGTG
TTGTCATGACTGCATCTGCTTCTCAGGTATTCCTTCAGTACCTCTAGAGTTTAGTAAATGGCATCCAATT
CAGAGTAAACAGCCACTTGGGAGTGAGAACAAAGAGGATGAAGAGATCAGATATGGAGATAAGGAAGCTT
CCCTTCTGTTTTGCTCTAAAAAAGGAAGAAATATGTGTGCTTCTGAAAGCTCAGTGACTCCTTGGTACGG
GTTGAGTGATATATCTGAACAGATAGCACTGATCTGAGTCTTCCACAAATGGGAATCAAGATTTGGGGTC
CTCTCAGGAGCATCTGGACTTCCCTGTTCTTATGGGTCCTGGAAATCAGAGAGTTTATATCATTCATATA
TATCAAAAGCCAAGTGATGGGAAGGGCACAGTTGTTTTCCTGAGAGCGCATGGCCTTAATTCTTTTTGAC
AAGAAGAGAAAGGACCTAAGGAAGAAAGGAAGGACAAGTATTGTGTCCCTAGCTCAGAGTAAACTCCTCC
ATGCTTTAGATATCTATTGTGCAATTTGTGTCTGATACAGATATCTGGGAGAGAGAAGTGTTTCTAGTTG
AGTCTTCACCATCCTAGTCTTTCCACTATTATATCTGTGACTACCATACCCTGACAGTGATCCATTAGAT
TTCTGAGTCAACATCTGTGTTTGTGTTTAGCTGTCAGTTTTCTTTTCATTTATTTCTTATATTTTTTTAT
TTTTACAAATTTTATTTGTTTTTTTAAACAAATAAATATGTACATTTACATTTAAAATATTATTTCGTTC
AAGAGTTTACTACCAAAAGATACCTAACTGGTCTCTCTCCAGTTCTTCTATAAACTACCTTACTGTCCTT
TCACATTTATTTTAACTGTGATTCAAACCAAGGGAAGGACCAAGGCCTTCTACTTCCATTGGTGCCCAAC
AACGCCATCCTCTGATACATATGCAGTTGGATTCATAGGTCTGTCCAAGTACAGATATTGAATATTGGTT
TAGTACCAGAAAGCTCTGGTTCATTAGCATTTTTTTTTCTTTTGGGGTTGAAAGCTCCTTCAGCTCTTCT
TATTCTTTCTCAGAATCTACCAACAAGAGGTCCATTTCAGTTCACCTGTTTGCCACTAGCATTCTATTCT
TTATTTGAAATGCTCTAGCTGTGTCTCTCAGGACATATGTATATCAGTTTTCTGGCCAATAGCAATAGCA
CTACTTAGCTTCATCACTCTTATCTAGGTTTGGTGTCTGAAAAGAAAAAAAAAAAAATATATATATATAT
ATATATATATATATATATATATATATATATATATATATATATGGTGGTTAGGTGGAATGTCAACATGGAT
TCTGTGCAACTATGTAAAGAATGTAGAAATTACTAATGTCAATGTCTAATAGACTCACTCGTATACTTAT
GAAGGTACTGAAGTTGAGGTTTCACTGTCCCTCAGGCCTTCCTTTTCCTGCCCATACCCCTGTTTCTTTT
ATTTGGCCTTTAATAGAATCATGGTAACACATCTAAAACCTTCAAGGCTGGCCATGGGACCACAGGAAGG
TACATAATGTAGTACAGTTATCAAATTTGACTAGAGAACCGAAATGTATAGTCCATGTGGTCCTTTGCTT
TATTGATGTATGAATATCTTTGGATAAAATAAGGATTTGGGAGTTTATCATTTGAAGTAGGTACACAGTA
TTCACACTATTATACTCACTCTATAGCTGGGCCACATTTGTTTCCAAAATCATAGCAGAAAATGGAATTG
GAAAACAGTAATTTAGAGTACACATTCAGAAATATTTATAAAGTCCCCTATCAAGGAATGTACAATAAGA
AAGTGAAATACAATATTCATTCACCTAAAGGTCTATAGCGAAAATACTGGCCTTTATAAAACAGAGAAAA
CCTAGAAAATGGAACTGTATGTCACAGGAATGGACAAGGGAATAAAAATATTATCCAGAAGAATCTCCTA
CACTCCCAAGTTCCTACATCATTACTACCTATGTCAGGACCCTGACTACCTTTCTCCATTCAGAGCATGT
AACCACTGTCGAAGCAAAGAGAAGACCCTAGCTTTAGAAAGATGGAATACATAAAGGTTTCCCCTATGTC
ACGGGAGACATACCTGGAAAGGCACTCTTGAAACTGGTCAATGTAAAGAAAGCTGTTTACAGGTAGGCCA
TGGCAGTTCTCAGAGACATCATCATTAGGCCCTCCATGAAAAATCTCTTGTATTCTGGAGAGCCCTAGCT
TCTCCTGTGATGTCACAAGTGTCTGCAAATGCCTCTTGGATATTCCTTCAGTGCCTATAAGGTTTACTAA
TTCTCCTGTAGTTCAGAGGAAATATCAATTTGGGAGTGAGAACAAAGAATATGAAAAGCTCAGAGATGGG
GAGAACAAAGATGGTCTTCTTTCTTGGTATAAAACAAAGGAAGAAATATGTTGACCCCGGGAAATCTCAC
TGACTCTTTGCTAGGAGGTGAGTAGGTACGTTGAAGAAATACAATTGATCTGACCCTTCCACACATGGGT
TCAGGGGCTCGTAACCTGTCAAAACTAACTGGACTTCCCTCCTTCTAATGGTTCCTTTAAGTCAGAGAGT
TTATATCATTAATATATTTTCAGAAAAGCCAGGTGTAGGGGAGGGCACTGTCCTTTTCCTTAGAGCTCAT
GCCTTTTATTTTTTTGCCCAAAAGAAAAGGGTCCTAAGGAAGAAGTGAAAGACAATTATTGTGTCCTCAG
CTCAGAGTAATCTCCTTGATTATTTGGATACCTATAGTGCAGTTTGTGTTTGCTACTGGTATTTGGGAGT
GAGATGTGTTTATAGTTCATCATATCAGTCTTTTCGCTAGGATTACTCTGACTGCCATTGCCTGTTGTGA
CCCTTTAGATTTCTCAATCAATATGTATGATTCGATGGCAGTTTTCTTATTTTTAACTTAGTTAATATTT
ATTATTTTTAGCAAGATTTTTTTTTGCTTTTTTAATTTGATTTTCCATTTTTACATTTCAAATATTTTCC
TTTCCCAGATTGCCTTCCATGAGATCCCTAACCGGTCCCCATGCCCTTCTTGTATAATCCCTCTTATTGC
TCTTTGACATTCCATTGAATTGGTAATAATACCTAGTTTAGACCAAGGGCATCTCATTCCATTGGTGACC
AACAAGACCATTCTCTGCTACATATGAAGTGGGAGCCATAGTTCTATCCATGTACAATCTTTGAATATTT
GTATACTACCAGAAAACTTTGGTTCGATGGCATGTTTTTCCTTATAGGATTAAAAGCTCTTTCAGCTCTT
GTAACCCTTCTCAAAATCTACCAACAAGAGATCGGTTTTCAGTTCACTGGTTGTCCACTACCATTCACTT
CTGTATTTGACATGCTCTAACTGTGTCTCTCAGGATAGACCTATATCCGTTTCTTCTAATCATGCAATTC
TAAGATTCATCCATCTTATCTAGTTTTGCTGGCTAATAATCTATCTCTATCTCTATCTATATCCATATCT
ATCATCTGTATATCTATATATCTGTATATCTATATATCTATATCTGTATATCTATATATCTATATATCTA
TAAATCTATATCTGTATATCTATTTAATCTATATATCTATATATCTATATGTCTATAAATCATATATATA
TCTATCTCATCTATACACACACACACATATATATATATACATATATATATATATATATATATATATATAT
ATGATATAGCTATGAATTTAGATGGCATTTTAACATGGATTCTGGGATACAAGATCAAGAAGGTAGAATC
CACAAATGACAGTGCCAAATAGACTCTCTCCTGTTCTTATGAACCTAATGAAGCTGAGGTTTCACTGGAC
CTCACTCTATTCCTCATCCTGCACATCCTCCTGAATCTTACGTTTGGCCTGAGGAAAGAATCAGGGTAAA
ACATCCAAAACCCTCAAGTCTCGTCATGGGAATCCAGTAAGGTAGATAATGCAGAACTGATATCAAATGG
GACAAGAGAACCGAATATTATAGTCCATGCTGTCCTTTGCTTTAATGATGTCTGGTAATATTTGGATAAA
ATAAGGATTTGGGAGTTTATCATTTGAGGAAGGTACACAGTATTTACACTGTTATACTCACTCTATTGCT
GTGCCCCCTTTGTAGACAAAATCATTGCAAAAAATTGAATTGGAAAACTGAATTTTTGAGTACACATTCA
GGAATATATATAACATCCCCTCTCAAGGAATGCAGACAAAATAATTAATACAATATTTATTCATTTGGAG
GTCTGTAGGGAAAATACTTGCTTGGAGATACAGAGAAAACTTAGGAAATTGAAGTGTATGTCACAGGAAT
GGACCTGGGAATAAAATTATTATCCAGAAGAATCTCCTCCACTCCATATTCCTAGATCTTTTCTTCCCAT
GCTAAGCCCCTAACTAACTTTCTCCATTCAGAGAATGTAACCACTAATGAAACAATCGAAGTACTTAGCA
TTGGAGAGATGTAGTATGTAAAGGTTTCCACTGTGTCACAGGAGACACTCATGGAAAGGACACCCTAGAA
ATTGGTCAATGTAAGGAAAGCTGTTTAGCATGTAGGCCATGGAAGTTCTCAGTGACATCATCATTAGGTC
CTGCCTGAAATATTCTTGTATCCTGGATAGCCCTAGCAGGTTCTGTGAAGTTTGTAGAGTTGTCCTCACA
GCGACTGCCTCTCAGATATTCCTTCAGTACCTCTAGGGTTTACTAATTGGCCTCTAATTCAGAGTAAACA
GCCATTTGGGAGGGAGAAGAAAGAGGGTCAAGAGAATAGAGATGGAGAGAAGGAAGCTGGCCTTATATCT
TGGCATAAAAGAAAAGAAAAACTATGTGGTTCTTGGGAAAACACCCTGGGAAGATGGCTTTTGTTCTTTT
GTTCTATGGGTTAACCAAGCTAATGGAGAAGTTGCTGAACATCTTAAAGACCTTTGGGCAGATGATTAAT
ATTCTAGATACTCCTTTTTAGATTTTGATGATCCTGGGGATTCTATGGCTGATGGTAAATGTCTCCCAGG
AAGAGTGCTAGAAACAGATTCATTTTTTTGATGCTTTAGAAGACATGGAATTTTTCTGATACACTTGGGC
TAATGGCACAAGGTATAAATGATTTTTTTTCGATGTGCAGTTTCCATCAGAACTTTGGAAATATAAAAAA
CGTTTTTGTATTTTTGAAGTCTAATTTTCACAATGACAAATTACTTTGACGACGGAGAACAGTTTCTGTA
GCCCTAGAGAGGGGTGATGAAATTCCCTGAAATCCTAGGGCAGACAGTGAACATGCCTTTTTGATAGAAG
GAGGAGGTATTTGAGCATCTTGGGACAATATGGAATATCTAGCATGCCCTTGTAAGGATTGGCAACTTTC
CACAATTCCTTCATCATTTTTGGAAAATTACAAGGCCCTTTGGACATATGGAGAATTTGTGGGACTCACC
TGAGGAATAGTTGTACCTTTTGGTGTCTCTTTGGCAGCAGAAGATGGCAAAGGATACCTTTTGGCACAAG
GGGTAAGGTTGAAACTGTCTTCCTTCGAGGAGAAATTTCTCAAGACTCCATAAGAAGGGTCAAATCTTAA
CCCTTTGTTTCTAGAAACTGGATTTCTGTGGTCCATTTTGGTAGAGGGAGAATGTTGACCATTTCTCCCC
AGAGTGGACATGTGAAATAAATCTACTTGGGTAGATGGGGATAGTTGTAAAGCAAGCTGTTGAGATGCAG
TAGATCCTAAGACATCCTTCTCAGATGAGGAAGGTCTTAATGTACTGTGTATATGTTTAGAAATACTGAC
TGTGACGTCAGAATGGGGTGTAGGTATTAGAGCTACCTCAGAAGATGTGACCTCTCCTAGAGCATCATGG
ACATATGTGAGAGGGCTGAGAGACTCATGAACAGATAACGATATTTCTAGATATTGTTGTGTAATTGAGG
AAGTTCCAAAAAAAAATTTCTTCTGCTGGAGAAGTGGAAACAGACTTTCGTGTAGAAGTGTCAGGTTCCA
TAACCTGCTTGATAGGCAAAACAGGTTCCAAGGCCCCTTCAGAATATAAGGTAAAATCCATAGTCTTTGA
TGTATTTTGCAGATGTTCTGGGCCAGCTTGTGGGTATAAAGAAGGACTGGAAACCCTTTGTTCATATTTG
AAAGAGTGTGTAGCATCGTCTGTATTTGGGAAAGATGGCTGATCTTGAGGAGATAAGGAAGTTCCTATAG
CCCCCTGTGAAGTTTGCAGAGGTTGTATGCATTCTTTTGCCCAAATGGAAAACAAGGAATCCCTTTCCTC
AGTTATCAAGGGTGCTGCAGACACTGGTGTTTGCATATCATGTTCCCCCACTCCTCGTTAACATATGGTT
GAATCCATAACCTTCTCTAAGATAGAAAATTTCCTACAACATCTTTTTTTATTTGTGTCACATCCACAAG
CCATTTCTAAAGATGTGGCTGTGGGTAGATATCCTTTTGTAGATGTTTCTTGTCCCACAATCTCTTTATG
AGGTAGAGTACTACTCAGAAAATCCTGCTCAGTTTTGGGAAATTCTAGCATCTCTGATGTATATGTGGAA
AATTTTGGAGCCTCTCCTTTCAGGACAGAATGACCTAGAGTTCTCTGATGAGGTAGGGGATGTTTTATCT
TCTCTGTACATTGTATAAATATGGACTGTGCATGGCTCATTGACTGTGTGTTTAGATAAACTTGTATCGT
TTTGGGCCTGATGACAAGTCAAGAGGGTCCTTTTCAATGTTAGAGGATATTTGAATAATGTTCTGTATAG
GGACATTGGACGTACTGGGGGAGATGGAGAGTGTGCTAATCATATTTTTTATGTACAGAATGCACAAGAG
TCCCTTGGGTGGACTCAGAATTTTCTACCACATCTTCCTTGGGTATAGAACTCTCAAGAGCCCCTTCTGA
AGCTGGCAATGGTCCTTGATCTAAAGGTGTACATGCAGAAGATTTTGTCTCTGCCAGGGGTGGTATGTGT
GCGATGAGGTTCACTTGGGGATTTGTGACTGTATTTTGTCCCCCTTGGAACATAAGTGATGATTTAAGCA
CATTTTTAATAGTGGAGGACTTGGAAGGTCCTCTAGGTTTAATAGGGAAGTTCTGAAATCCCCTTTGTCA
GCAGAATCAGGTTTCAAACTCATTTTACCCAAAGCAGATTGCATAACGCACTTTGGTGGAGATGGGGGAC
ACATTTGACTGTCTTCGTGAGTGGACATAGCTCTCTGCCCTGCTTTGGCAGCTGGTGAAGGTAATACAGT
CTTGTGTGGAGAGGGGGCAGGACTTAATCCATTTGTGGATTATGAGAAATCACTGAGATTACCTTTAAGA
TAGGAAGTTTTGCAGTCCTCTTTGTATTATGGGGCCTGTTGTACCTCCCCTTGACCAGAGTTGTCTTCTT
CACCACATTTGGAGGATAAGTGCAAAGACTGGAGACCTGTTGGATAGGGAATGAACATTTGAAACTCCTT
TGGGAACTCTGTGGGACAAAGAAATGATCACTAGCCTGAAGATGCAGAAATGAATGCACACACCTATGGT
CACTTTGTCTTTGACAAAGGTGCTAAAATTATGAAATGGAAAAAAGACAGAATTTTCAAGAAATTATGGT
TCAACTGGATGTCAGGACATAGAAGAATCAATTATGTAAATAAACTCCTGGGGGGAGAATAAATGATCAT
CTTTATAGATGCTGATAAAAATTTTTGAAAAATCAATATTTCTTCATGTTAAATTTCTTGGAAAATATTA
GGAATTCAATGCCCATACTTAAACATAGTAATAGAAATATTACAAAAAAAAGTTGCCAACAACACACTTA
CTGAAGAGAGACTTGAAGCACTACCACAAATATCACGAACTAGAAAATTTTGCCCAATATCTACTTACCC
CATCAATATAGTACTGGAAGTCTTATCCAAAAAAATTAGACAAAAACATGTAGGAAAACGGAAAAATTTA
GAAAGCAAGAACTTAAAATATCACGATTTAAGATGATGTGATTGTATATTTTAGACCCCAAAATTCCACC
AGGGTACTCGTTCATCTGATAAACAACTTCAGCAAAGTGGCTGGATGTAAACTTAACTCAAACAAATCAA
TAGCATTCTATTTCAAGGATAAACAGTTTGAGGAGAAAATAAGGAAATGACAGCCTTCAAAATAGTCACA
AATAATAAAAAATACTTCATCTTGACTCTAAACAAGCAAGTGAAAGTTCTGTATGACAGGAATTTCAAGT
CTCTGAAGAAAAATTTTGAAGAAGATCTCAGAAGATGGAAAAAATTCCCATGCTCTTGCATGTGCAGGGT
TAATATTATAAAAGTGGCCATCTTGCCAAAAGTTATCAACAGATTCAAGGCAATCACCATCAAAATTCCA
ACTCAATTCTTTACAGAGTTAGAAGGAGCAATTTGAAAATTCAGTTGGAATAACAAGAACCCCATGCTAG
AGAAAAAGTTCTTCAAAAATATAAGAACTTCTGGGGTAATCACTATTGATGACTTCAAGATGTATAACAG
AACAATAATGATAAAAATTGAATGGAATGGTAAAGGGACAGTCAGGTAGATCAATGTAATATAATTGAAG
GCCCAGAAATGAAGGCACACACCTATGGCCACTTGATATTTGACAATGAACCGAAACCAACCAATGGAAC
GATAAAATTGTCCACAAACGGTTCTCATTCGACTGGGGGTTAGCATGTAGAAGAATGGAAATCAATCAAT
TCTTATCACCCTGTACAAAGATCAAGTCGAAGTGGATCAAGTATCTCCACAAGAAACATATAATCTAAAA
CTAATAGAAGAAAAAGTAAGGAAATTTACTGAACATAACACCAATGTTTTTGCTCCAAGATCGAGAATTG
ACAAATGGGACTTCATAAAGCTTTTGAAAGGCATAGGGCACTGGAATTTGGAAAAAAGGTAATAAAATAG
GTTAAGAAAAGATCTTTGGCAATCTTCCATCTGATAGAGGGCTAAAATCTATCTGTAAAAGTCTCAAGGA
GTTAGACTCCAGAATATCAAATAGTCCTTTGAAAAATGGTGAACAGCACTAAACAAAGAATTCTCTACTG
AGGAATATCAACATCCTTAGCCATCAGGTAAATGCAAATCAACAAATTCTGAGGTTACACAGCACACCAC
TCAGAATGGTTAAGATAAGAAATTCACAACAGATTCTGAAAAGGAGGTGGAGAAAGAGGAACTCTCCTCC
TTTGTTGGTCAGATTGCAAGTTGGTATATCCATTCTGGAAACCAGTCTTGTATTTTTACAAGCTGGCAAT
ACTGAGACCTCAGGGAAGGAAAGATTGACACTTCTGCCCACCTCTGCCCACATCCCTAGCCCAAGAAGAA
ACTGCATAGTGCCTCTGGACACATGAATATAGGAGCAGTTAAGCTGAAGGAGCCCTGTAGTCCAAACTGC
ACCTACTACCACTTCTCATGTGGGGTGGGGAAGACTTAGACTGTCTGAGAGGCAGAAACACCTGAGAACT
CTTCTCACATTCCTGACTCAAAAAAAAAAAAAAAAAAAAAAAAAAAAAAACACCTAGCTCCATCTGGGCA
TCCTGTGCAAAGGGACCTACGTGCAGTAGGGGCAGGACCTTTCTCGCCGAGGCTCTCATAGTGAGCTGAA
AGTCAGCCCGAGAAGCAACTTCAGGCCTCAGACCAGAAGTGAATCCAACTTTTTTCCTCTAATGACCTGA
GTGGTGGACTCAGGACAAGCAAAGAAACAACATCTCTGGTACCAGGCACTTCCAGTTCCTAGCAAGCTCC
TGAACCTTGCTGATCCCAGCCCAGACCTCCCAGCTCCTAAACGCTGTGGGAGAGAGATGAACACCCAGGA
GTGTGCGCAATACAGAGCCTAGAAGGCACAGAGACTGCCACGTCTACCCACCCATACTCTCATCTCTGGC
CCAAGAAAAAACTGCATAGTGCCTCTGGACCCAGGAATATAAGAGGAGTAAAACTGCAGGAGCAGTTCTA
GACTGTGAACTGGTCAAACACCTCCCTGCTCACAAATCTTGAGGGTGGGTGAACTAGATCTTCAGAGGAG
CAGATACTCCTGGGAAACCAGAGGAGACTACATTCTGCCCAGATTCCTGACTAAAGAGGAAAACACCTTG
GGCCTTCTGTGTTATCTACCCCCACAGAAGGACCTAGGAGAAGTATGGGAAGTTCCTTCTCGCTCCTGCC
CACAGGGAGAGATGAAAGCCAGTACACAGGAGCAATTGGACGCATGAGAGCAGAATACTCTGTTCCCATG
ACTGGGGAAAAAAAAAACAAGTAAAACAGGTCTACAGCAGTCCTGAAACATGAGCCTACAGGACGGTCAA
GCCACTGTCAGAAAGAGCAAGACAAGCTAATTCCAAAGACAACCTGATGGCTAGAGGGAAGCACATGAAA
TCAAACAACATAAATCAAGACTACTTGGGTTCATCAGAGCCCAAATCTCCCACCAAAGCAAACACTGGAT
ATCTAAACACACCAGAAAAGCAAGATCTAGATTTAAGTTCACATTTTATCATGACGATGGAGGATGTTAA
GAAGGTCATAAATAACTCCCTTAAGAGAATACAGGATAACAGAAAATACAGAAGTAAACAGGTGGAATCC
CAAAAAGAAGGAACACAAAGTACTTTAAAGAACTACTGGAAAAACAACAAAAAAGGAGAAGGAAATGAAT
AAAACCATCCAGGAGTTAAAAATGGAAATAAAAACAATAAAGAAATCACAAAGGAAGACTACCCTGGAGA
TGGAAAACCTATGAAAGAGACCAGGAGTCATAGATGTGAGAATCACCAACAGGATAAAAGAGATAGAAGA
CATAATCTAGTGAGCAGAAGTTTCCATAGAAAACATTGAGACAACTGTGAAAGATAATGTAAAACAGAAA
AAGCTCCTAGCCCAAAACATACAGGAAATCCAGGACACAATGAGAAGATCAAACCTAAAGATAACAGGTA
GAGAAGAGAGTGAAGACTGCCAACGTCAACAGACAGTAATACCTCCAAAAAAATTAAGGAAGAAAGCTTC
CCTAATCTAAAGAAAGAGATGCCCATAAACATACACAAAGCCTACAGAACTCCAAATAGTTTGGGCCAGA
AAATGAAATCCTCCCATCCCATAATAGTCAAAACACCAAATGCACAAAACAAATAAAAATATTAAAGGCA
GTAAGGGGAAGATTAAATTACATATAAAGGCAAATCTATAAGAATTACACCAGAATTCTCACCAGAGACT
ATGAAAGCCAGAAGATCCTGGACAGATGACATAAAGACACTAAGAGAACACAAACGACAGCCCAGGCAAC
TGTATCCAGCAAAACTCTCAATTAAATAGATGAAGAAACCAAGATATTCAATGACAAAACCAAATTTACA
CAATATTTTTCTACATATCCAGTAATACAAAGGACACTCACTGGCAGGCCCCAACACAAAGAGGCAAATA
AAATCATAGATAAAGCAAGAATTAATTTTCAAAACAAATCAAAGAGAACACAATCCTAAAGTAACCTCCA
TTTATGTAAATAAGAGAAAGTGGCCATCACTATTCATTAATATCTCTCAACTTCAATGGACTCAATTCCC
CACAGAAAAGACACAGATTGACAAACTGGATACATAATGAGGATCCAGTGTTTTGAACTACAGGAAGCAC
ACTTCAGAGACAAAGACAGACTCTACCTCAGCGTAAAAGGCTAGAAAAATAAATTCCAGGCAAATGGTCT
GAAGAATCAAGCTTGAGTAGCCATTCTAATATCATATAGGATCTACTTTCAACCAAAAGAAATCAAAAAG
CTTAAGGAAGGACATCTCATATTCATCAAAGCAAAAATCCACCAAGATGAACTAGAAATTATAAATATCT
ATGCTCCAAATACATGAAAGAAACCTTACTAAACATCAAAAAACATATTGCACCGAAAATAATAATCCAG
GAGATTTCAACACCCTACTCGCATCACTAGACAGATAACAGAAACAGAAATTAAACAGAGACATATACGG
ACTAACAGAAGTTATAAACCAAATGGACTTAACAGATATTTTACAATATTCTATCATAAAACAAAAGGAC
AACTTCTTCTCACCACTTCATGGCACTTTCTCCAAAATTGATCATATAATCAGTCATATAGCAAGCCTCA
AAGGATACAGAAAAATAGAAATAATCCAATGCACCCTCTCAGACCTCCATGGGCTAAGGCTCTTCTTCAA
TAACAATTAGGAAAGAACACTCACATAAGCATGGAAGTTGAACAATGCTCTACTCAATGATAACTTTGTC
AAGGAAGAATTGAAGAAAGAAACTAAAGATTTCATCGAATGTAATGAAAATGAAGGTACAATATACCCAA
ACTTTTGAGATATAATGAAAGCTGTGCTAAAAGGAAAACTCATAGCTGTGAGTGTCTGCATAAAGAAACA
GGAGAGAGCATATGTCACCAGCTTGAGAGCACACCTAAAATCTCGAGAACAAAAAGAGGCCAATACACCC
AGGAATAGTAGAAGGCAGGAAATAATCAAACTTAGGGCTAAAATCAACCAAGTAGAACAAAATGGACTAT
ACAAAGAATGAATAGAACCAAAAGCTGGTTCTTTGAGAAAATCAACAGGATACATAAATCCTTAGCCAGA
ATAACAAGAGGGCACACAGGGTGTGTCCAAATTAACAAAAAAAGAATTGAAAAGGGAGACATAACAACAG
AATCAGAGAAAATTAAAAAAGTCATCAGATCGTCCTACAAAAGCCTATAATCAACAAAACTTGAACATTT
GGAGAAAAATGACAATATTCTAGAGAAATGCCAGGAACCAAAGCTAATTCAGGAACAGAAAAAATGTTTA
AACAACCAATAACTACTAAGGAAATCCAACCAATCATTAAAAACTTCCCTACCAAAAAGAGTCAAGGATC
AGATGGGTTTTGTGCAAAAATCTATCCAGAATTCATAGAAATTTTCATACCAATACTGTCCAAACTATTC
CACAAAATTGAAACAGATGGAGCACTACTGAATTCCTTTTGTGAAGCCACAATTACTCTAATACCTAAGA
CACAAACCCAACAAAAAAAGAGAACTTCAGTCCATTTTCCCTTATGAATATCGATGCAAAAATACTCGAT
AAAAGACTTGCAAAAAAAAGTCAAAGAACACATCAAAACAATCATCCCTCATGATCAAGTCGGTTTTATC
CCAGGCATGCAGGGATGGTTTTGTATGTGGAAATCTTCAACGTAATCCATTATATAATCACACTCAAAGA
TAAAAATCCAATGATCCTTTCATTAGATGCTGAGAATGCATTTGACAAGATTCAACATCCATCATGATAA
AAGACCTGGAAAGTACAGGAATTTAAGGCCCATACCTAAACATATACAGCTAATCCATAGCTAACATTAA
ACTAAGTAGAGAGAAACTTAAAACAATCACACTGAGATCAGGGACTAGACAAGGCTGCCCACTCTCTCAC
AACTTATTCAATATAGTTCTAGACATCTTAGCCAGTGCAAGTAGACACTGAAGGGGGTCAAAGGGATATA
GATCGGAAAAGAAGAAGTCAAAATAGTCCTGTTTGTAGTTGATATGATAGTATACGTAGTGACCTCAAAA
AGTCCACAAGAGAATTAATAAGCCTGATTAACAATTTCAGCAAAGTGGCTGGGTATAAAAATAACTCTGC
AGAAAAGCTAAGCAAGCAGAGAAAGAAACTAGGGATATGACACCCTTCACAATACCCCCAAATAATATAA
AATATCTCAGGGTTACTTTATCCAAGCAAGTAAAAGATATAAGCATATGAGCAGAACCTCAAGTCTCTGA
ACAAACTGAAGCATACTTCAGAAGGTGGAAAGATCTCCCATGTCCATGGACTGGCAGAAATAATACAGTA
AAAATGACCATTATACCAAAAGCAACCTACAGATTCTTTCCAATCCCCATCAAAATTCCAATCCAATTCT
TCATAGAGTTAGACAGAAAAATTAATAAATTCATCTGGAATAACAAAAAACACAGAATAGCTAAAACTGT
CCTCAAAAATAAAATTACTTCCCTGGGAACCACTATCCATGAACTCGAGCAGTATTACAGAGCAACAGTG
ATAAAAACTGTATGGCATTAAGACAGAGGTAGGCAAATAAACCAGTGGAATAGAATTGAAGACCCAAAAA
TCAACCCATACACCCATGGTCACTTAATTTGTGAGAAAGGAGCCAAAACAATGGAAAAAAAAGATAGCAT
GTTTATAGAGTGGTGCTGATTCAACTGGGGGTCAGCATGTAGAAGAATGCAGATCGAACCAGTGTTACTG
CACTGTAGAAAGCTTAAGTCCATCTGTATCAAAGACATTCATTTCATCACAGATACACTCAAACAAATAG
AAGAAAACGTGGGGAAGCATCTCGAACACATGGGTACTGAATATAATTTCCTGAACAAAACACCAACGAC
TCATGCTCTAAGATCAAGAATCGACAAATGCAATCTCATAAAACTGCAAAGCTTCTGTAAGGCATAGGAC
ACTGCTGTTAGGACAAAATGGCAACCAACAGATTGGAAAAAAGATCTTTACCAATCCTACAACATATAGA
GGACTTACATCCAAAGTATACAAAGAAACCATGAAGTTAGACTGTATGAGAAAAATAACCCTATTGAAAA
ATGGGGTTCAGAGCAAAACAAGAATTCACAGCTGAAGAATATCGAATGGCAGGGAAATACCTAAAGAAAT
GTATAACATCTTTAGTCATAAGGGAAATGCAAATCAAAACAACCCTCAGATTTCACCTCACACCACTCAG
AATGGATATGATCAAAAACTCAGGTGACAGCAAATGTGGCGAGGATGTGTAAAGAGATGAACACACCTCT
ATTGTTGGTGGGATTGGAGACTGGAACAACAATTCTGGAAATCAGTGTGGAGTTTCCTCAGAAAATTGGA
CATTGAGATATCTGAAGACCCAGCTACACCTTTCTTGGCCATATACCCAAAAGATGCCCCAATATTTAAC
AAAGACACATGCTCGTCTATGTTCATAGCAGCCTTATTTATAATAGCCAGAAGCTGGAAAGAACCCAAAT
GCTCTTCAACAGAGGAATGGACACAGATATATGGTACATCCTCACAATGGAGTGTCATTAAGAGATACCA
AGTTAATATCAATGGAGAAAATAAAACTTTACTGGCTCTTTATCTGACGTATGGATCATATCTTTTAGAC
ACAAAATACCTTATGCTTCATAAATAAAGTAATGCAATTAAATATGCTATATATTTGAATAAATGCATAA
AATAATGGCACAGTAATTATCAAAAATTACATGAAAAATACTAAACCCACAAATCATTGCTGAAGTACAA
TTACAAATAACAGTGTTTGTATAGTGGTGCTGGAACAAAGAACCCTGGTATAAGTTTGTTGGGTCTAAAA
TTTAATATAGTTATTAAAGAAATTAATATAAACCTGAAAACTGAAATTATTTGTGATCCAATAGTACCAC
TGATGGAATATCTACCTGAAGGAATCTGTCTACTCCAGTTTTAATTCCATGAATGTCTTTACCTTCTAGC
TCTTCACAATATCCATGTTACAAAATTGGAAAAATAAATTATATAGGCACTAGACCTTTATTTAACCAAC
AAAAGAGCAAAATTATATCATTGGCATGGATATTGATGAAAATAGATATCATTGTGTCAGTTGAAAATTC
AGAAGTATGAAGACAATTATCTAAATCTTATTAAAGTGGCCAACTGCTGTTTGTTTGACTTTGAAGCCTC
TTCTATAGAAGGAAAGTCAGATGTCATGTTATAATCATGGTCACATTTTTCCCATGGTTCATATGGCCAT
AGAGAGGATTCTACTATTCCTGTTTTGCTAAATATCCATGTTGTCAAACTGCCTTCCAATTCTTGTTTTT
GTCCATACATTACTGCTTTTATGAGCTGTGGTCAGAGAAATGAGTAGGTGTACTGTGCAGCAATTACTGT
AGATTTGTGTAACTGGTATAAGTGCTAAGAAAGTGAGAAGAAGAGAGCTGAGTATAAGGCTAGGGAAACA
TTGCAGAAAAGGAGAAGGCAGAATTTGAGGAATGAGAGGATGAAATTGTGACATCTAGACATGACACAGT
TATTGGACCTATGGACTCACTGCATCTACAGTCATATGACAAAGTCCTGTACATAATTAAGACAATGGAT
TAGGGAAGATCCAAGCAGGCAGTACTCAGTGAACCAATGGATTATAAAGAAAATAAAACAGGAAAACATA
AAGAACATGAAGCTGGAAAGGAATGTATCCAGAGAGTGTAGAACCAAGTTAAGGATCGGTGTGATCAAGG
TACATTGTATACATGTGTGAGGAATAAATAAAAATTCTAAAATAAAAAAAATTCTGAAAATATATTAATG
ATTTCTATATCCTATGGAAGTCATTTTTCCCAAAAATAGAATAGAGTATCCTAACTTTTTGTAAGTTGCA
GAAAATTCAGTGAAAAAATTTAGTTACCTTAGTTCAGTGAATGCTGTCTCATTATGGAAATATCAAACTG
AGGCTCATTAATCTGTACAGTTAACTTATATCACCTGTTCAAATAAAATAAAATGAAACACTGCATAATG
ATCCACCAAAGCCAAACTGCACACTAGAGATTGAAATCCAAACCGAAAAATGTCCTGTTCTTAACCTCAA
CAATTTTACTTTTTGAAACTCCAAATTCTTATGAATATAAAAGTTCTAACCTGATACTCAGCATATATTA
TGGTGTCTCTGTGACTTATGTGGTAAGACTTTTAGGGTGGCACATTGCCATCAATTATGTCATTCATTTT
TAAAATCCTAGGACAACAAGATCTAAAATCCATGGGCTTTGGTTCTGACAGCCAGGGATTGCACTCTGTA
CATGATCACTTTATATTAATTAGCTAAACTATGAAAGGCAATTTGCTGCCTCACAAAATTATATTGATTC
ATTGCTATGGTTATGACAAGGGTTTCTTTTGAAAATAGAAATAAATTTCTCATGACAAATTTTACTTTCT
CTTCTGGTGTTTTGTGGGGTTTTGATGAGCTTAAACCTCTCCTTCCCAACATAGCACTGACAATAGATTA
TTTCTCACTGTAGATCCTAGTCACACTAAAGAAAGGAAAAACACTGAATATAGTATGTGCTTTGTACTCT
GTCCCAAAATATCGTTTTTGACCACTTCTTCAACATCTTCACCACTACCACCACCACCACTACCACCACC
ACCATTATCAACATCATCAACACCATCATTATCTAATTTACATGAAATTGAATTTGGAATTTTGATACAC
CAAAGAATGAAAAGAGAAGTATTGTGCTTGAAGAAGATATATTAATGAATACTAAGTCCTGTACAGTCAT
TTTAATGTTATAAAGATATTGCAAAAGTTGCTTCAGATGATTGATTGAAATGCTAGTGCCCTATACAACA
GGGTTTGGGAATCCCTTAGTGAGAGAATGATCTTTTACAGCAAGACCTTCATTATCAGACTTTGACTCAA
CAAATCTACCAACAAAGTGAAATTGTCCCAGAAATAGAATAGTGCCTCTCCAGAAACAGCTTTTATCCAC
TAATATCCATTTACTTCTATTTCTTAATTGTCATGTTGATATGGGCTTAGGATACATTATGATCTATTTA
TTAATGATATTTTGGTTTAACTTGGTTTAATTTTGAAAATTTAAAAGGAACATACCTATGCCATTATTGT
ATCCCATAGAACTTTTAATTTGATCTTGAAGAGTTTCATGAAAACTGAAGTATCGAAAATGTATATCTTC
CCATTCAAAACTTGTAACATCCATCATGTGAAACTCTCACTGAACCTCTGTGGATTGATGTCTCTGAAAG
CATTTAAAGACTCTCCTACTGCATTATTGCAACTCTACAGAAGCTTCACTCCCATATTGGCCGTTCCAGA
TTGGCTGTAAACAAATCATTTGCTGTGTCTTCGAAAGGGTTTTAAATATTTTCATTAACTTTTGATGTGG
AGCTACTTAGGACTTTGAGAAAAGGGGACAGACAGGCCCTAGAAAGTATGTTTTTAAAATTATTTTCTTA
AAATTAGACTCTCTCGTGCAATACATTTGAATTATGATTTCCCTTCCCTCTATTACCCCATTCTTCTATG
CCTCTCTAGTCATCTGTTTCTACATTCTTCTGACTCTCAGTAGAAAACAGTCATCTATGGGATAAAAATA
AAATGAAAGTTAATGAACTGGAGTAGAACAAAACAAGCAGATAGAAAAGAGCCAATGCATGCTACAAGAA
TCAGATACAGACACAGAGACCCAGACTTCCATTCACATACTCATGAATTCCATGGAAACATAAAACCAGG
AAAAAATATATACACAAAACATACAGAGAAAAAATTAATAAATAAATAAACAAATAACAAAAGGAAAAAA
AATTCTGAAGAAAAAGTCCTAACAAGGATTTTCCAAAGATAATATTGAGTTCCCTTAGTGCTTTATATGC
AGTCTACCCTTAAAATTAGTTTGGTTACCCAGTGAAATTGCCTTGGAGAAAAGTAAGTTTTCATTTTCAA
ATGATAACCCATTGAAGATAATTTCCAGTTTAGAGAGAGGGTGAGATGCAGGGATTGGCTTCTTTCAAGG
GCTAATTAATAGTTAAGGAGATCTGTTAGATGCTGTCCTCTGAGCATGATACATTTGTGGCACTCAGGAA
CTCACAATAGTTACATCTATCTGAACAGACTCTATACAATATTGATACTGCCTATTCAAAGGAACTAAGC
GCAGTGCTGGAGAATAGAAAATGATGTAGCTACGGGTGTCTTACCAGATTACATGTATAGCTTAATGCAC
ATGTTCACAGAAGAGGCTCAGTTTATATCCAGGGGGTCATGAAGCAAAAAAGATAAAAGACATACACGTT
CTTTGGTGTAAAGAGAGTATGTTGATTGGGAAAGATATTAGATTGAGAGTGTAGAGGGCTTCCATACATG
TGTTGCGCAAGTGTGGAATTGTCAAAGAATAACTTGCTTTCTTAAAACTTTCAAATGTAACCACTAAGAA
CGGTTTGGCAGACATTCTTTCAAATCTACTCTATTTGTTTTTAAAATTGGGTCTCATAGTGTAGCTCAAA
TTGAACTAGAACTCCCAGTGTTCTATCTACTGCTTCCCATGCTCTTGTAGCAGGTTTACTCTACATTGAC
AAAATTATAGAATATGTGTAAATCTTCTGTTTATGAAGTTTGATTACATAATGCAATATTCTGTCATGTG
TTTTTCATTTAACAATATATCTTGAATACATGTGCATGGGGAATTTCTTCATGGAACATCATCCATTTAA
TAAATGGTAGTATACGCATTTGTTTAAATAGTAACCTCATGGTGGCTTTCATATTATTTTCATTTTCATT
AACTAAAGTTAGCTACAGAAAATCAGCATGGACACTGACTCAGGCACTGTACTCAGTGGTGATTATTTAC
ATTATATTTTGTATAAATTACAAAACACGTTTTGGAATGATGTCAAGGCTGTTAAGTAATGTAATATTTG
TATAAATACTGCCAATTTCCATCTCAGAGACTATAATAAATACATATAGTAATCAATTTTATGTGAAAGA
ACCCATAATATACCATTCAAAATTAAATGAGACATATATTTTAAAATGGTATCAGTCTCTGACTTATGTC
ATATTTTGAATAGGGGAAGGATTGACAAAGTTGAAGCAGAGGGCAACCTCTATAGGAAGACCACCAGTCT
CAAATAATCCGGACCTCTGAGATCTACCAGACAATGAGCCACCAACCAGGCAGCATACAGAAGTTGGTCT
GATGCCCTGACACATGTATAGCAGAGGACTGATTGGTCTGGCCTAATCCTTGAGAGACTTGAGGCTACAG
GGATTCTGGTGTCTGGCAGGATTTGGGGAAAATCCTCTTGGAGTCAGGGAAGGAAGAGGTGGAATGGGAT
AAGGAACTCTGGGAGGAGACCGGGAGAGTGTACAATGGAAAGAATGTAAATAAATAAAATAATTTATAAA
TAGATTCACTTATAAATTCAAATGCTAGATTCTTTTTAACATCTACATTGCAATTCAATCATGAAGTATA
GCGTTTTATGCTTACTGAACTGTGTAAGCTTTAATCCTTAACTTCCTCTTCATACTATTTGCGAATTTTT
TTTTTCTTATTACATTGCATCAATTCTGTTTGCATGTGTAGAAGGCTTACTCTTTATAATTTGTGCAGAA
AATAGATTTATGAATCTTTTTATTTTAATGATCTGTTATGTGTGAATGTCTTGTATAGATTTGTGCATAT
GAACACAGGTACATGGGGAGACCAGAAGCTGCTTTTGTAGATGGTCACAAGTGGCTTCATCGTGTTGGAA
ACCGAACATGTTTGCTATTAAGAACAGTAAGTACTCTTAACCACTAAGCTAATACTACAGTACTCACTCC
ATAATAAAATCAACCTATTTATAATTTTCTGATGTATTTCAGGGTATCATTGAACTTGAGACATCTTGCC
ACGTTTTAAGTGCTATGACTACATACAGGCATTATTTTTTCCAGCTTTCTTTTCTTTATCATCTTAAGAT
GTGTTGGATTAAATATGTTAATATTATGCACTAAATCCTTCAAATGTTTACTTACAGAACCTTGGGTTAG
TGTCTGTTTCTTTCCTCTGCAATGACTATATTAATTTTACACCTTGCAGTTCTCTCTTTCTTTACACAGT
CCATCTGATGTGTTTTTGCTTTCATGTAGAATGAAGTAAGAGCCTTTTAGTTTTTCTTTGAATAGTTAAT
GTACTAAGAAAATGTGTTGAATTTTCTATTTGAAGGCCAATACATTAATGTTTAAAATATTCCTAGAGTT
TTTTTTTCTTAGTATTATTGTTCCCATTAGTCTCATTATTAATATTCTGTGTAGGCTTTTATGTGTTCTG
GTCATGTAGTGAATATAGAAGTCTTCCAAACATATATGAGTAGGTATCTAATTTAGGTTCTTGGCTTCTC
ATGCCATGAAATTTTATCTGCTAAACCACCTCACTGGAACACACTCTAACACTTTAAGGTGACATATAGC
TCCAGGCTGCTTTTATATATACAATGTTTTCATCATTTGGCTTTTAATAAACATTTTTGATTATTCTAAT
ATATTTTATTTTCCATGTCCACTTGGTACTCTAGTATGCTTATTTTAATATTTAATTATTTTAATCATAA
TTATGCATTTGATACCTAGATAATGTGAAATTATCTTAGATACAATTGAGTACATGCAATTAGTTACCTA
AAGCATGAAGCTTGGTACATAATTTTGTTCATTATTACTATGCATTTGCATAAAACAGAATATTTCAAAG
TCACAATCCTGATGCCAATTTTACACAGTATGACAGCTAATAATTATCTGTGATTTTTAATCACTTAAAA
GGATTTAGGATTATATTGTTAAATGATATTTCCCCAAGATCAAGTAAATAGATTTTATTTTGCTTCAATT
AATTAAATGTGCTATAGCAGGAAAATTTTAATTTCCTTTTATTAGTTAAGACTAAATTTAACTTTTACAT
CCTCCTGCCTATCAGAAAGTCAATATTCTATTACAGGAAGATGTGCCAGGCACTGGTCGAATTTCTAGTA
TAACCTATAATTACAATCATCAATCTTGTCAGTTTTAAGTGATTGTTCACAACATGCCTGGAGAACACAA
TGATCAACATGGCAGAATATCCACGATGGCAGGGCAGTGGCATAAATAGCTTGGTAATAGCAAACAACTC
TCTAATTTTGCTTAAGTCCTGTTCAATGAACATGGACGGTACTTGTAATTTACCCATGTGTAGAAGGCTA
TTGAAGCTGTGGTTATGGGGGAGAATGAAAAGCCCCTTACTTACTTAAGCAAGTATCTTACCTAACAACA
ATCAAAGCCATGGGTCCTTATATACAGAATTAATTACAGTCTCTGCAGGAAAGATCACAGGAAAAACCCC
AGCCATTCAAACTGCCGGTTAGCAATTTCAAGTCCATTCTCAATGGCTCTATCTACAAAATGTCACTTGA
TTCAAGGCTGAGAAACATTACAGAAGAGGTTGCGAGAAGATTGTAAAAGACTAAAGAGTACTATGAGATG
GGTTCTCAAAGTAACACCAGACATTACACTCATAATGTCTCACTAACATGACTGCCTACACAACAGCTGA
GGAAGAGAGGGAATGGGAAAGAATTAAAGTTTAGTTTTCTTTCTGTTTCAACTCCTTCTTCTTCTTCTTC
TCCTTCTCCTTCTTCTTCTACTACTTCTTCTTCTTCTTCTTCTTCTTCTTCTTCTTCTTCTTCTTCTTCT
TCTTCTTCTTCTTCTTCTTCTTCTTCTTCTTCTTCTTCTTCTTCTTCTCCTTCTTCTCCTTCTTCTTCTT
CTCCTTCTTCTTCTTCTTCTTCTTCTTCTCCTTCTTCTTCTTCTTCTTCTTCTTCTTCTTCTTCTTCTTC
TTCTTCTTCTTCTTCTTCTTCTTCTTCTTCTTCTTCTTCTTCTTCTTCTTCTTCTTCTTCTCCTCCTCCT
CCTCCTCCTCCTCCTTCTTCTTCTTCTCCTTCTTCTTCTCCTCCTCCTCCTCCTCCTTCTTCTTCTCCTC
CTCCTCCTCCTTCTTCTTCTTCTTCTCCTACTCCTCCTCCTCCTTCTTCTTCTTCTCCTTCTTCTTCTTC
TTCTTCTTCTTCTTCTTCTTCTTCTTCTTCTTCTTCTTCTTCTTCTTCTTCTTCTTCTTCTTCTTCTTCT
TCTTCTTCTTCTTCTCCTCCTCCTCCTCCTCCTCCTCCCTCTTCTCCTTCTTCTTCTTCTTCTTCTTCTT
CTTCTTCTTCTTCTTCTTCTTCTTCTTCTTCTTCTTCTTCTTCTTCTTCCTTCTCTCTCTCTCTCTCTCT
CTCTCTCTCTCTCTCTCTCTCTCTCTCTCTCCCTCCCTTATTGGACTTAACCTTTGTACATGGTCATAAG
AATGGGATATTTTCCCTTCTTCTACACGCTGGCTTCCAGTAGAACAAGCCCTATTTTTGAAAAATGCTAT
GTTTCTTTCTTTGGATGATTTTATCTCCTTTGCCAAAGATCAACTGATAGGTGTGTGGGTTCATTTCTGG
GTCTTCAATTCTATTCCATTGTCGATCTCTCTGTCTCTTTACCAACACCGTGCACTTTTTATCACTGTTG
CTCTGTAATACTTGTTGAATTCTGGGTTGAAGATTTCCCCAGAAGTTCTATTATTGTTGAAGATAGTTTT
CACTATCCTGGCTTTTTCTTAATCCAAATGAATTTTAACATTGTTTCTTCTATCTCTATTAAAGAATTCA
GTTGGATTTTTGATGGAGATTGCATTGAATGTGTAGTTTGCTTTTGGCACAATGGTCACCTTTACTATAT
TACTACTGTCAATGCATGAGCATGGAAGCTCTTTCTATCTTCTGAGACCTTCTTCAATTTCTTTCTTCAG
ATACTTGAACTTCTTGCATACAGATCATTTACTTTCTTAGTTAAACTCACACCAAGATATTTTATATTAT
TTTGGACTATTGTGAAGTTTGTGAAATCACTATTTTCTTTCTCAGCCTGTCTATGGATACATTGAGGAGA
GGAAGGCTCCTGGTATGTTTGAGTTAATTTTATACCCTGACATTTTTCTGAAGTTGTTTATCAGGTAAAA
AAGTTCTCTCTTGGAACTTTTGGGATCACTTAATTATACTATCATATCATGTGCCAATAGTGATATTTTC
ATTTCTCCCCTTTCCAATTTGTATCCCATTGTCTTCCATTTGCTGTCTGATTGCTCTGGCTTTGACATGA
AGAACTGTATTGAATAAGTGGGGACAGAGTGGGCAGCCTTGTCTTGTCCTTTATTTTAGTGAGATTGCTT
CAAGTTTCCCTCCATTTAGTTTGATCTTTGCTGGAGGATTTCTGTATATTGCTTTCACTATGTTAAAATA
TGGACATTCAATTCCTGATCTTTCCACGACTTTTATCCTGAATTGCTGTTGAATTTTGTCAAACACGTTC
TCAGCATCTAATGAAATGACCATATGTCCCTATCTTTGAGTTTGTTTACATGTTGGATCACATTGATGGT
TATCTGTATATTAAAACATTGCTGCATCCCTGATCATGACGGATGAATATTTTGATTTTTTTTTAGTTTT
GGTTTGCAAGTATTTTATTGAGTACGTTTGCATCAATATTCATAAGGGAAATTGATCTGAAGTTCTCTTT
CTTTGTTTGGTCCTTGTATGGTTTAGGTATTAGACTAATTGTGGCTACATAGAAGCAATTTGATAGTGCT
CTTTTTAATTTTGTGGATTAATTTGGACAGTAATTTTACAAGGTCTTCTATGAAGGTTTAATAAAATCCT
GTACTGAACCCAACTGGAACTGGGATCTTTTTGGTTGGGAGACCTTTAATAAATTCTTTTATTTCTTTAG
GATTAATGGGGTTGTTTAGATGGTTTATTTGTTCCTAATTTAATGTTGGTACCTGGTATCAGTCTACAAA
ATTGTCCATTGCCTCCATATTTTCCAGTTTTCTTGAATATAGGCTTTTATAGTGAAATCTCATGACTTTT
GCAATTTCTTCAAATTCTGTTTTTATGTCTCCCCTTTCATTTATGATTTTGTTAATGTGGATAAAGTCTC
TGTGACCACGGGTTAGTCTGGCTAAGGGTTTATATATCTTGTTGTTTTTCTCATAGAAACAGCTTCTTGT
GTTGTTGATTATATGTAAAGTCCTTTTTGTTTCTACTTGATTCATTTCATCTCTGAGTTTGATAATTTCC
TGCCTTCTACACCTCTTGGGTTTACTTATTTCTTTTTGTTCTATAGCTTTAGGTGTGTGGTCAAGCTGCT
GATATATGCTCTCTCCTGTTTCTTTTCCCAAGCATTCAGAGCTATAAGTTTTCCTCTTAGTACTGCTTTC
ATTGTGTCACATATGTTTGGGAATGTTGTATCTTCATTTTCATTAAGTTCTAAGAAGTCTTTAATTTATG
TCTTTATTTCTTCCTTGACCACATTGTCATAGAGTAGAGCATGGTTCAAATTCCATGTATACATGAGCTT
TCTATCATTATTGTTTTTGTTCAAGACCAGTCTTAGTATATGGTGATCTTACAGAATGCATGGGATTATT
TCTATCTTCTGTATATATTGAGACCTGTTTAATTACCGATTATATGGTTAATTTTGGAGAAGGTTCATTG
AGGTTCTGAAAATAATGTATATATTTTTATTTTTAGGATGGAATATTCTATAAATATCTGTTAAATAAAT
TTGGTTCATAACTTCTGTTAGTTTCTCTACATCTCTGTCCAAATTCTGTTTCCATGATCTCTCCAGTGAT
GAGAGTGGGGTGTTGAAATCTCCTACTATTATCTATCATGTGAAATGTAATGTATGCTATGTACTTTAGT
AAGGTTTTTTTGTTTGTTTGTTTGTTTTTTTTTTTTTTATGAATGCAGGTGCCCTTTCATTTGGAGATAC
ATAGGATGGAGAGTTCATCTTGGTGGATATATCCTATGATGACTATGAAGTCATCATCCTCTTTATCCCC
CTTAGAAAGGCATTTCCTTCCTTAACTTTTTTTAAAGACTTTTGGTTGAAATTCAATTTTATTTGATATT
ATAATCCAACTTCAGCTTGCTTATTCCGGCAATTTTCTTGAAATTTGTTTTCCAGGCATGTACTCTGAGG
TAGTATCCGTGTTTGATTCTGAGGTGTGTTTCCTGCCTACAGCTAAATGCTTCATACTCTTTATGTATCC
ATTCTGAGAGTCTGTGCCTTTTCATTGCGGACTTGAGTCCATTGATGTGGAGAGATATTTATTGTTCTAA
TTAGAGGTAGAATTATGTTTGTTTGTCTCTCTTTTCATTTCATTGCAAGGAAATTATATTCTTGTTTTGG
GTATGATGTATTTTCTCTCCTTGTGTTGGTGTTTTCCATGTATTTTCTTTTGTAGGCCTGGATTTGCTGA
AAGACATTTCATAAATTTGGGTTTTTCATGGAATATCTTGGTTTCTCTGTGTATGTTACTTGAAAGTTTT
ACTGGATACAATAATCTCGTCTGGCAATTTTGCTCTCTAAGGGTCTATTTGACATCTGTCCAGGATATTC
TCACTTTCATAGTCTCTGGTGAGAAGTCTGGTGTAATACTTACAGGTCTGAGTATATATGTCACTTCGAA
CTTTTTCCCTTACTGCTTTTAATATTCTTTCTTTGTTTTGCACATTTGGTGTTTTGACTATTATGTGATG
GGAGGAATTTCTCTTCTGTTCCAATCCCTTTGGAATTCTGTGTGCTTCTTGTTTGTTTTGGGGCATTACT
TCCTATAGGTCAGGGAAGTTTTCTTTTTTAATTTTGTTGAAGATATTTACTGGCCCATTAAGTTTGGAGT
CATATCATTCTTCTATACCTATTAACCTCAGGTTTAACTTTTCATTTCCTCCTTGATTTCCTTTAAGTTT
TGGTCCAGGAACTTTTTGTTTTTACATTATCTTCATCAGTTGTGTCGATGTTTTCTATGGAATCTCCTGC
CCCTGAGATTCCTCTTCTATCTCTTGCATTCTGTTGGTGATTCTTGTATCTCCGGATCCTTGTCTCTTCC
TTTGTTTTTCTATGTCCATCTTTGTCAACTTTTTGCTTTCTTTATTATTTCTATTTCTATTTTCAAGTCA
TCCACCTGTTTGGTCATGTTTCCTGTAATTGTTTCATGGATGTTTGTGTTTCCTCTCAAAGGGCTTCTAC
TTGTTCACTTGTGTTTTCCTGGATTTTTCTAATGCAATTCTTTAGGTATATCTCAAATTCCTCCATCACT
ATCAAGAAATGTGATATGAAATCTAAATATTGCTTTTCTGGTGAGTTTATATATTCAGTGTTTTCTTTGG
TGGGATAACTGGGCTCTGCTGATGCCAAGTAGTATTGGTTTTGTTTCTTAGGTTTCTACACTTGCCCCTA
GTCATTGAGTTGTCTTTGGTGTTCTGTTCTCATGTGGGTAAGCAGCTCTCACCCCTGTGGGATTTGGGTA
CAGGGAACTGTTTGCCCATTCAGCGCAGTCCTCGCTGCAGACCAGAATCCAGTGTACCAGTGGCAGACGG
TTCCTATATCACAGTGTCCAGAAGCACTGTTCAATTTCTCCTTGCATCAGGGATCTGGGCTGAGGTGCGG
AGATGTGTCAATATGTCCTGCAGCCTCAGGATTTCCCGCGAATCATTTTTGTTGCACAAATTTAAACGTA
AATATAACATTCTAGTTCTTGAGTTGATTTTCTGGAAATTCAACTGTGAGAGGAAAGGCCACATTCTCTA
CCTCAAGAGATGCCTATACAAATACAGAACCTACTAATGAAAAGGAAGTTTCTTTATAAATATTTCAAAT
TTAAAAAAAGTATTCATTTTCTGTGTTAGCTGTGGGAAGGTTTTTTTTATTTCTTTTTGTTTGTTTTAAT
TTAATATTGAGAAATATTTACAGTACATCAAAATACGTGTGAAATGCATCACAATAGAATCCTTTGCATT
CCACAATTTTTCTACAATTGCAGAGTCCACTGAGATGTCAAGTATGTACAACAGACCTCCTGCTTCATAA
ATGTCAAAGCTTTAAGTATGTCTCATATTCTCTACACTTAGATTTTTATGAATGGATGCAGATCTAATTA
ATAGATCTAATAAACTGGTATACCTGATTATGTCTCCTGCCCCCATGAGAAATTATGTATTGCTTTGTTT
TTTTGTTGTTGTTGTTTGGGGAGCTGGGTTTTTTTATTATTCCCAATAGAAAATTAATCTAGTAATGAAT
TAGTGAATAGAAACGAAAATTATGTACGATGATGAGAAATTTCCCAAAACAGAGTGTAAGCAAACGTAAA
TCTGAAATGTGTGTGGGTAGACATGCACACATGCTCATGACCCATGTAGCTGACAAACATTCAACACCAG
ATCAACATAAGTGATTTGGGAAATTAGCTTATTTCACACACAAGCAAACTCATTGGGAATACATTGTTTT
CTCAGGCTCGTCTTTAAGTGACCAAATGGTGAAATGGGATGTAAACAAATGCTGTTACCATGCATTGTTG
TTTATACTAACATTTTAATACATGTACAATCTCCGTGTGCTCTTTTTCTATTCTGTTTTCTGTGTCTGTG
TTTCTGCATGAATATATAGGCACACATGTGTATGTGGCATACATGTGAGTGTGTGTGCATGTGTGTGTAT
GTGTGTGTGTCTTATATGGTATTTATAAACATAGGTAACATGTGTATTTATAATTTGGAAATACTGAAAC
TCACATTTGATTTGTGGATCAACCATGCGACTGATCTACTCACATATCTTTGAAATTCCATTATATCAAG
TAAACAGAAAGAGAACCTAATAGACTGGTGGTATCTCCTATTCTAACCTTGTCAGGAAAAAGTATTTTTT
GGCAAGAAAACCCAATCTTCAGCAAAGACATATACACCCAACAAAACAGGAAAGGTTATATCATTTGAAG
GGAAAAGATATCAGACTGGGAGAAAAATGAGTTAGCCACTTCTCCAATACTTGAGAGACATGAGATTAAA
CTTCAGAAGTTATAATGGGAAGGGACAGGCAGAATCCCAAAGGAGCCAAAATAAGCTAAACACTGGAGCT
TCTCATTACATGAGAGCTCATTGATTGGTAAGGATGGTAAACATAATGATAAGAACTTTGCAGTCCATAC
TCAGTCTCCATGTAAGGCTACAATGTGAACAAGATGAAAAGTAGTCGCCAGCGCAGTGCTTACAGCTACT
TTACAAGTTACAGTGTGAAAACAGAATGTGCCTGGAGAAAGAAGAGGGGGTGGTATCTGAAAACAGAAAA
GGCTGTGCTGGAATTGAACATCTTTCCATGTAGGTTACCAAGCAAGCACACAGCAGCTGCCATATGCAAA
AGTGAGCAAAGAGGAATGAACTGTATAGATACTATGTGTACAGAAATACAGGCAATTTGGTGGAATTCTA
AGACGTTGAGATGAAAGGATAGGAAGAAATTTCTATCAAGCCAGGCACCATGTCTTTTTGAATACTCACA
TTCAAGAGACTGAGGGAGAGGAATAAGGAATTTCAGGTTAGCCTGGAGTACATATCAAGACAACACCTCT
TTTTTTTTTCTCTTTTTTAAATTAAATCAATAGTCTGATTGATAGAATATCATGAACAATATTAAGAAAA
CAGAAATTTAATGCCTATGCAGTGATAGTTTCACTAAGAAAACATGTTCTATAAAGAAACAGAAACTATT
AAATTACAGATGACAGCTGCCATAGTGAAAAATCCAGCATGAAGGGTTATGGTCCTGTTTGGTTGATCCT
TCTTCTCTTTCATGGCTCAGATGCACCTCAGACCATGTCAATATTGTGCAGACATCTAGATGTTCCCTGG
CTTTAAATTTATGTATGTAAACCTGTAAACATTTTTTGATTAAATGATTATTTGATTTTACATTATTTTC
AAAAATAATGGGTCTTGAGGAAATTATACCTTTATTGTGTGGGTTTCAATATTCATAAGAGCAATCAGAG
AATAATCGGGGCCCAACACACACACACACTGGGTGGTTGGAGAGACTATACCTGTGGGAAAACGAAAGCA
TAGAAATGACTGGGTTGATCTGTTTTTCTGCATAACATTTATAACTAGTTAGTGATTAGAATGGGTAAAA
ACTTGAGATACAGTCAAGGTTTTCTTTCATTAATTTGAATGATTGCTTATACAGCATGTGAATCTGAACT
CAGACCCATGGTAAACCTTCTGCCTGAGCTTCATTTTGCCAAGAATACAAGTTTCCACCATCTTTGTAAA
TATTTGGACACTTTGCTCAATGCTTAGCACATTTTGGAAAATCCCTTGGTGTTAAGAAAGAAAGTATTAG
ATATGAAAATCTGTGAGAATAAATCATTTCTAAGTTTGATTTTTGTGACTACAGAGAAAGACTTTGACTC
TGATGTAAGTGAGTGTCTAAAACTGTTAAAAAATCATTATCTCTCATCTGCAAGAATCCTTCTAATTGCT
TACTGCTCTGTCTTCCAGGAGATGAGTGTCAATTGTGTCAATTGCTCTTTGTGGCAGGAAAGGGGCTTGT
TTTAAAAATGCTTTGCAATTACCAAGAACTTTGAGGTTTCTGGAGAATGCTTCCTCCTGTTAACCTTCAT
TCTGCTCTCATAGCATTTGCTATCTACACAAATCCATCTCTACACACCCCCATGAACTTCTTTCTGGCGA
ACTTATGTATCCTGGAAGTCGGTTACACTGGTTCTGTCATACCCAAGATATGGAGAGCCTTGTAAGTGAG
ATCTGAGGAGTCACTCAGGAGGGATGTGCCCCACTTTTTCTTCACACTTTCAGGAATAACTGAGTGCTGC
CTTGGCGCCATGGCCTTTGACCACTGTATGGCCCTAATTAACTATTCAACACAAATGAGTCGAGAGGTAT
ATGCCCATTTTCAATTTTTCATCGGGAATAGTTTGCCTTGTAGGGTTGGGACAAAACTACTTGAGACCCA
CATGTAACCACCTACAAGTAGGTGATAAATTCTTGGTCATCTTCCATACCACAGTGATATCCATGCTGAA
CCCCATTGTCTATAGGTAATGAACCAAGAAGTCAAGGCAGAACTGAGAAGAACTCTGGGTTGGAAGGAAG
GTCTGATAATAAATAGGTAATTAAGGATCCCAACGTGCTCTTTCAAAAAGGTGAAAAGTCTGTGAAAGAA
AGAAAACAAAACCACTATGCTCTTTCTTGCTGTCTTCAAACAAACTTTAAGAAACATAACTTTGTTTTAC
AGTGTTCTCTTTATTCACCACCATGCTTAATTGCAAACAATTGTAAAGCATGCTTGCTACTAAATTACTT
TAGTAGATTAGTCCAGTATTTAAACGTTTTCATCTGGGCAGAGTTTAAACCACAATCTAATATCTCAGGG
GCCTTGAAAATCCCCTATATCCATTCTTAGCTCTTTGGAAACCTTCCAGAAATTGTTTGTAAATGATCTC
AGCTAATTATGCTACAATTCCATATTCCTCAGTACATGTAAATTCATTGCATTGGACTGGAACTGCTAAG
TAGTTCTCAGGAGAGTGAATTGTTAGCCTCTGCTTTGTGTACCATTTGGTCAGTCCATACTTCAGTTCTG
GGCACCCAGGGCCTATGATTTTGGAACATGAGTAGTCTGTCCTCCCCTTTTTGATTTCTAATAGGGCGGT
GTAAAAGAATTTCAACCAGGTGATTCTCAACATCAATATCATAGTTTCAGATACACACACACACACACAC
ACACACACACACACACACACACATGAACAAACACACACGTACAAACACACAGATACACACACATAAACAC
ACAGATACACACACACTAACACACACAGACACATGCAAAATTGCTCTTTACTTCAAGTTTACTTAATTAC
TTACACACACACAAACACACAAACACCTGCTTCTTACATTCAAGTTTACTTAGTTACACACACACACACA
CACACACCCACACACACACACATATACACATATCTGCTTCTTACCTTCAAGTAGACTTAGTTATTTTCAT
AGTTATTTGTTTATATATTCACTGTATCTACTGCACACTGCCCCCCTCAGGTTCACCCTTCTCACAATCT
TGCTCCTAGCCCTTTCTCCTCTGATCAGGAGTGGACCCCATGGGTATCTCCTCAACCTTGGATATCTAGT
CTCTGTTATCACATCCTATGCTACAGAGGCCAGATACAGCAGCCTAGATGGATAGGGGTGTGGAGGTAGA
AGTCATATCCAGAAAGTGGCAGAGACCTGGGGTAAGAGATGCCCATGAATCAATGAGTGTTTCCTTAGCT
GAGACTCACAGCCTCACTGATATGGACCTGAAGAAGCCATCTCCTGTAGCCAGAGAGCAAACCAAATGGA
GTGAGAGAGACACCAACTTTTGACCCAAAATTTATTCTGACCACAAGAAATGAAAGGTCCGTGCATAGAG
CAGAGAGTGTGGAATGATTGACCAATGGTTAGTGCAGATTAAGACCCACCCCGTGGATTAGCACTGATCC
CTGACATTATTAATGAAACTCTGATATGCTTGGAGAAAGGAATCTAAGATGGCTTCCCTCTGAGAGACTC
CACTAAGCTGCTGACTCAGACAGAAGCAGATATCAACTAGCCAAACCATGGGTAGAGCTTGGGACTCTGA
TGGAAGAATAGAATGAAAAGGATTATGGCCTCTAAGGACATAGGCACTCCAGAGTCTTCATGTGGGTACC
GAACAACTAGAATTGGGCTTTCCCAAAACATGTTGACCATAGATGGGACATCTGTGTCTTTAAAATTCAT
TTATTTATTTACGCACTTTACAACCCAATATCACAGATGTGCATTCTGATTTTTTTAAAGCAGGTATGAA
ATTTTTATACAGATGTTTAGATTTCTGTCGTTTTAAAGATTCTTATGAGGGTACTTTTAAAGATAAATAA
TACAATTTACAATAATACATTTCTCTGTAAATTCAAATTGCTTACTTATGAAATTATGTTGGCCTTGGGA
GTAATTTGTTTTCTTTAGGTGTACTATGTAATATTTGTTCTAATACAGTATTGGGTATCACTTTTTTCAG
CACTAAGCAAGAGAAGCACACTAGAACATGACCAAAATTGTGTAATACAATATTCAATAAATTAGTCATC
TATAGGGAAAATACTGCCAGTTGGGAAAAAGAGAAATCATAGAATATTGAACTGTAAGTCACACGAATGA
ACCTGGGAATAAAAATATTATCTAGAAGAATATCCTATACTTTATTTTCCTAAATCATTTCTACCCATGC
CAAGCCCCAGACTAACATTCTCCATTCAGAGCATGTTACCACTAATGAGGACAAGAGAAGTCTCAAGGCT
TAGAGTGATGGAGTACATAAAGGTTTACCCTGTGTCACAAGAGAGTCTCCTGGAAAAGGAACTCTCAAAA
CTGGTAATGTAAGGAAAGCTGTTCAGCAGGTAAGCCTTGGCAGTTCTCAGTGACATCATCATTAGGCCCT
CCCTGAAAAATCTCTTGTATCCTGGAGAGCCCTAGATCCTTCTGTAATGTCACAAGTGTTGCTGTGACAG
CAACTGCCTCTCAGATATTCCTTCAGTACCTCTAGGGCTTGCTAATTGGCCTTTAATTCAGAGTAAACAG
TCATTTGGGAGGGAGAACAAAGAGGATGAGGATATCAGAGATGGGGAGAAAGAAGCTGCCCCTCTGTATT
GGTATAAAAAAGGAAGAAATATGTGGTCCATTGCAGAGCTCAGTTAGTCATGGGTAGGGGTTTAGTGGGT
TCCCTGAAGAGACAGCCTTGATCTGAGCCTTCCACATATGGGAATCCGGAGATGGAAGCATCTCAGAAAC
ATCTGGACTTCCCTGATCTTATGTTTCCTGAAAGTCACAGAGTTTATATCATTCATTCTTTATTCCAAAA
CCCATGTTTTGGGAAGGGCACAGTTGTTTCCTGAGAGCCCATCGCCTTTATTCTTTTTGTCAAGAAGAAA
AACATCCTAAGGAAGAAGGGATGGACATGTATTTTGATCTTAGCTCAGAGTAAACTTCTCCAGGATTATG
ATCCCTGTAGCGCAGTTTGTGTCTGACACTGATATCTGGGAGAGATAAGTGCTTCTAGTTGAGTCTTCAT
CATCTCAGTCTTTAACTAGTATTACTGTGACTACCATTCCCTGACAGTGATTCTCTAGATTTCAGAGTCA
ATAGGAGTGATTAGCTGGCAGTTTCTTTTTTTTCATTTTTTTTGTTTACTTTTTACCAAATACTTTTGTG
ATTGTTATTTCTATAATAACATTTCGAATATTTTTCCTTTCTCAATTACCTGTACAAAAGTTCCCTAACC
GGTCCACCTCCCCTTCTTCTATAAACCCCCTTGCATCCCTTTGACATTCCCTTGAACAGGGTGCCAAACC
AAGGGAAAACCAAGGAATTCTCTTTACATTCGTGCCCATCAAAGCCATCCTCTGCTACATATCCAGTTTG
AACCATAGTTCTCTCCTTGTACATTCTTTGAATATGAGTTTAGTACTAGAAAGCTCTGGTTCATTGGATT
TGTTTTTTTTTATGGGGTTTAAAGTCCCTCCAGCACTTGTAATCCTATCTCAAAATCTACCAACAAGAGA
CCCTTTCCAAATTTACTGGTTTGACAGTAGCTTTCATTTCTGTATTTGATATGCTCTAGCTGTGTCTCTC
AGGAAAGAACTATATCCAGTTCCTGGGATCAGGGACTTCTTAGCTTCATCAATCTTATCTAGTTTTGGTG
GCTGATATAGATATCTGCACCAGGAATCTAGAGAAGACCTTTTAGTGCAGTTTGTGTGTTGTAAAGGTTC
ATCTCAATTACAAATTTCCAACGGCCACATTCCCTTAGCATGATTTTCATATGATGCTTTGATACAGTGC
TTATTATTTTCTATAGTTCTTGGCAAAAGAATAAAAATAGAAACAGTAATCTGTAAATGTACAGTAATAT
ATTTGCATGAATCCATCATGTAAAAGAATTACAGGACAAAGAATTGGAAAACCAGATGTCTTTCCTTTTG
TGGACCAAGACTTGATAAACTGGACAATATAAAAATCTGAGACAAGTTGTCTGAAGTTTGTTCTTTCTTT
CAATCATGGGCTTCTAGGGAAGGATTTCAGGTATCAAGAGTCAGAAATAATTACCTTTATTTCTGACCCA
ACTCACCTGCTGAATAACTCATTCTCAGAAATGAAGAAACTCTGTATCCATCCTGCAATAATGTGTATAT
ATCTATATATCGTTCATAGAATGGATACTTTTGACTTTTAGTTTCAAAGCAAAAGTCTGGGGAGACACAG
AATTAATTCTTTTACACATTAATTCTCAGGTTGATGTTTGGTCTCAAAAGTTCATTGCAGGAGTTGCTTT
ACAACAGTCATTCTCTGATCTGGAAGAAATACATTTTAAATGTTGTGAAATCTATTACAGCAATATCAAC
TACTTTTCTCCCTTCCCATTTTTGAACTGAATTATTTTCCACAAAATGTCTGTTGTCTCAGCTGCAGTCT
GTATTCCCACAGACTAGTCTGAATCTTGCTTTTAGCACTGCATTTATAATACATCATCAATGTGATTGCC
TTTCCACGTTCACCACTAGTAGAATTTTTCAATTCTTCAATTCATCTGATGGGTCTAATCTACATTGTCA
CCAAGGATGACACTTGAGAGTTTAGGGATCCTTAGGTATAATGCTGTATCCACGAATAACCTACATGGAT
GACTGGCAGACTAGAGAATGACCATGTCTATACCATATATGTATTCCTGTAGGTTTCACAAAACTTCTCT
CTTTGGTTGAATTTGATCTAGTTCAACTAATACAGTACAAAAGAAAGGATAAAAGTCATGCACATGTCCT
GGAAACATAGCTCATGCGTTTTGAGCATTTGCTAAGCATAGAACCAAAAGGATAATCCAATTCTATGTGA
AAATCACTCACCCAACTGGCTTCAGTGGGAATTGCATGTATATGGTGCATAGCACGTAAAGCAGGCAAAA
CACTTGTGTAAAAAAGAAACAATAACAGTGTCCTTTGCCTTACATAAGCTTTGCAGTTTTATGAGATCCC
CTTTGCTGATTCTTTATCTTAGAGCATAAGACATTGTTGTTCTTTTCAGGAAATTTTCTCCAGTGCCCAT
GTGTTTGGCATTCTTCCAAATTTCTTTTCTATTAGTTTGAGTGCATATGGTTTGATGTGGAGGTCCTTAA
TCCCCTTGGACTTAAGCTTTTTATAGGGTGATAAGCATGGATTGATCTGCACTCTTCTACATGCAGACCT
CACATTGAACCAGCAGCATTTGATGAAAATGCTATCTTCCATTAGATGGTTTTGGCTACTTTGTCAAAAA
TCACGTGTCCATAGGTTTGTGGTTTCATATCTGGGTCTTCAATTCTATTCAACTGGTCTGTCTCTCTGTC
TCTGTAACAATACCATGCAGTTTTATCACTATTGTTCTCTAATACTACTTGAGTTCAGGGATAGTGATTC
CCCAAGAAGTCATTATATTGTTGAGGTTTTTGTTATCTTGGGTTTTTCGTTATTCCAGATGAATTTGGAA
ATTGTCCTGTCAAACTCTCTGAAGAATTGGATTCGTGTTTTGATGGGGATTGCATTGAATCTGCAGAACG
CTTTTGGTAAAATGGCCATTTTTACCATATTTATCTTGCCAATCCATGAGCATAAGAGATCTTTCGACCT
TCTGAGGTCTTCTTCAATTTCTTTGTTCAGAGGCTTGAAGTTCTTACAGATCTTAAACGCAAATTTTTCT
CTCCTTCTTTAATAGGCGAACAAGAATACCCTTGGCAAGGAATAGGGAGGCAAAATTTAGAACAGAGGCA
GAAATATCACTCATTCAGAGTGTGCCCCATATGTGGCCCATACATATACAGCCACCCAATTAGACAAGAT
AGATGAAGCAAAGAAGTGCAGGCCAACAGGAGCCGGAAGTAGATCTCTCCTGAGAGACACAGCCAGAATA
CAACAAATACAGAGGCGAATGCCAGCAGCAAACCACTGAACTGAGAATGGGACCCCATTGAAGGAATCAG
AGAAAGAACTGGAAGAGCTTGAAGGGGCTCGAGATCCCATATGAACAACAATGCCAAGCAGCCAGAGCTT
CTAGGGACGAAACCACTACCCAAAGACTATACATGGACTGACCCTGGGCTCCATCCTCATAGGTAGAAAT
GAATAGGTAGTAAGAGCACCAGTGGAAGGGTAAGCCCTTGGTCCTGCCAAGACTGAACCCCCAGTGAACG
TGTTTGTTGGAGTGAGGATTTTAATGGGGGGGATGATGGGGAGGGAAAGCCCATATTGAGGGGGAGGGGA
AGGTGATAGGGTGATGTTGGCCCAGAAAACTGGAAGGGGAATAACAATCGGGAAGGTAAATAAGAAATAT
TCAAGATAGTAAAGATAAAAAAAATAAAAAAATAAAAAACAAAAGAAATAATAGCAATAATAATGTTAGT
GATAATAAACTGACCCAAACAACTATTCAAAATAGGCGCCAAATATATATTAAAGGCAAAAACATAAAAA
CTAAGTATAAAAAATGTTTTTAGAAACAAGGAATTCATTATCTCTCCCAAGTGGTTCCCACTGTGACTAT
ATTTCATGATACCAGAGACAGACAGTTCTGTTTTTCCTGATTTCTATTTTTACTCCATTGGTGAAGGTTT
TCATTTCCTGAGAATCATTAGAGCAAAACTATTGAGTTTCTCACTAGTTTTTTCTATACGATCACCCCTA
CAGTATGATATTTTAGGAGAACCTAAATATTTGACTACAAGGATGCATCATTTCCATCATGAAATTGGTA
TCCACTGTGGGTCATAGTAGCTACATCGAAAGTCCAATCAACATGTTTACCTCTGGCTTGTTGTGAACAC
ATTATCAATCCCAAGGCCCCTGAATGTTTCAGTGACCTATCTCCATATATGGTTTATCAGATTACAAGAT
GGCTACACCACACATAAAAAAACAAGTTTCTTAAGAGTTGAAAAACACAATTTATTCTGAAAAATATATA
TTAGCTTTTTTCAAAAAGTGCTAAAATGATACAATCATAATATAAATTGCATGACCTTAACCGAACTGAA
AATTCACAAGAAGCACAAAAATTAAAAAAAAAAAAAGAATGAGTGACAAAACTTCCAACCAAACCAAACA
ATGCTAATACCTGATGAAAACAAAACTCAAACCAAAAACAAAACACAGTAATTAAGCTAACCAGTATTCT
CTTGTTCAAGATTTATCACCACAGGTGTACCCTGTGGCTGCCCTTGGAACACAGTGGGAAGGCAGTCAGT
CACCAAATGTAATAGAGTTTTTAAGATGAATCTAGATATGCCTCTTTGGGGCCTTTACAGGTCAAGGACT
TCCAAGACTAATATGAGACATGTACAGAATTTGGTTTCTAGGTTTTGAATTTCTCTTGACTGATTTCCAA
TAATAAACTTGAAAATCCCTCAGAAGAAGAATGAATTAACCCTCTGAGACAACTCCTGAATGCCCAGCCA
TTTTTGATGTGCTTCAACACTTCTTTGAAACCCTCTCATGTTCATGTTCAGTGTGAAGGGAATTCCAATG
TCTGAATGGAAACTCACTTCCCCTTCCTACCTGGGCTACAGCATTTACTCAGTTCAAATATTTTCACTCC
CAAGGAGATCAAGATTTTAAAAATTCGTCCTCTCAAAGTATACCACTAAATTAATAGCATGAATTTTCTA
CCATTCAAAGTCTTCCTAATGCATATTTCCTGAAGCCCTTAGCTTTATGTATTTTAGTAACCAGTTCTGC
ATCAGGAAGTCCTTATTTAGATACAATGTTTCTCCTTGGCTTTGAACCAGCTGCTCAGTCTTAGGTACTG
GATTTACCTAAGCACAAGTTTCTCCCTTTTGAATTCAGCTGTTGCCAGTACTGTTCCTTAGGTTTTACAA
ATTGAAGAATTTTCAAAATTCTTACTGTCCCTACAGAGTTATGACTAGTAATGACCTGGTTCAATCCTAC
AATCCTGAGAACTGAGCATCTACAGTTCCATAAAATCCAAATGGTGTCTCTAGATATCTCTGAAATGTTT
TCATAGTGGGATTCAGTTGTTACTGTTTTCAAATCATTCCTCTTAAACTTTAAAATGTAAGCATTGCTCA
TGTACAGAATTCTTTCTCAAGAAAGGAGGAGGATTTCTGAATTCTTTCATTGACATTGGGTTTGACTTAC
TTGTGGATGTACACCTCATACCTTGGATCAATCCATCATGCCCCAACAGCACAGAGCAAGTCACTTATTT
GCAGGGTGTGTGTGTGAGTGTGCGTGCGTGTGTGTGTGTGTGTGTGTGTGTGTGTCTGTGTGTGTGTGTC
TAGGTCAGTCCACGAGAACTCCTTCTACATGTTGGAGAAGCACACTTTTTCAAAGATACCAAGGCCTCCT
TTGTTTTCCATGCCTCTTTAACATATCTAATCACTTCAAAATGCACCATTTACTTATACCTCTGGGTCAC
AGATTAAACTCATAATATCCTCCAATCTCTACAGGGAATCAGAGCTCAATAATAAATAATTTTTCGAGAC
TTTAGATTCAAATTTTGTTCTAAAACTCATTAAGTATTTATTGTTCTGTAAATGAAAATCCAGCTGGTAT
TTTGGACATTTGAGTTTCATGGCCAGAAATTATCAGCTAAACGCATTCCCTCCATTCTTGGCAAGTTCAT
GCTATGCTTCCCGAATGTCATGTTTGCTGTGACTACCTAGTTATACAGTCTTATGATATGCAAGTGAGTT
CTAATATAGTTTTCTTAATACTTAGTGGTTCTGATCAGAATCTGCAAAGTGGGGAATCAATCTCTTTCTG
TCAAACATAGGTGGCAAACTGCCTCTGGATATTTTTTGAATATCATCTTGTATAAATGCATGTGCTTTTT
AGGTGGTTTACCATTATCTATTAACAGTCTACATACCATAGCATCAGATTATTTTAAATTTCCATGTAAA
GTGATTTCTTGTCCCTCCTGGCTTAGAATTGTGTGGGGATACTTAGATCAATCTGTGTAGCCCTACGCAA
TTCTTCTTGATATACTTTCATCTATGGATGCTGTAATATCTACAACCTTTGATATACTGCCTTTGATACA
CCTTCCTTCACCTGTGTAAATGAAAATATTTTCATCTCTGGATGGTGTAATATCTACAAACTTTGACATA
CGGACCTTTATGCACCTTCCTTCACCTGTGTGAAAGAAAAATATTTACAGCAGACTGATCCTGTAATGTT
TTGGATACTACATGATTCCCTTAGCTAAAATATGACTATGCATTTTTATTCAGGCTCAAACAGATTCATG
GGGAGATGCCATTGACTAGAAATGTCTACTACTACTCAGATGTCCTCTATGAATACAGTCTCTATGAAGA
ACAGTTACTTCAGTTCAGGTGTGGAACTGATGAATTATCAGACATTTTCTTTTTTTTTTTTTTTGAAAGT
ATTTTTTTTATTAACTTGAGTATTTCTTATATACATTTCGAGTGTTATTCCCTTTCCCGGTTTCTGGACA
AACATCCCCCTCCCCCCTCCCCTTCCTTATGGGTGTTCCCCTCTCAACCCTCCCCCCATTGCCGCCCTAA
ACCCATAGACTAGTTCACTGGGGGTTCAGTCTTAGCAGGACCCAAGGCTTCCCCTTCCACTGGTGTTCTT
ACTAGGATATTCATTGCTACCTATGGGGTCAGAGTCCAGGGTCAGTCCATGTATAGTCTTTAGGTAGTGG
CTTAGTCCCTGGAAGCTCTGGTTGCTTGGCATTGTTGTACTTTTGGGGTGTCGAGCCCCTTCAAGCTCTT
CCAGTTCTTTCTCTGATTCCTTCGATAGGGGACCTATTCTCAGTTCAGTGGTTTGCTGCTGGCATTCGCC
TCTGTATTTGCTGTATTCTGGCTGTGTCTCTCAGGGGAGATCTACATCCGGCTCCTGTCGGTCTGCACTT
CTTTGCTTCATCCATCTTGTCTAATTGGGTGGCTGTATATGTATGGGGCACATGTGGGGCAGGCTCTGAA
TGGGTGTTCCTTCAGTCTCTGTTTTAATCTTTGCCCCTCCCTTCCCTGCCAAGGGTATTCTTTTTCCTCA
TATAAAGAAGGAGTGAAGCATTCACATTTTGATCATCCGTCTTGAGTTTCGTTTGTACTTGGGATCTAGG
GTAATTCAAGCATTTGGGCTAATAGCCACTTATCAATGAGTGCATACCATGTATGTCTTTCTGTGATTGG
GTTAGCTCACTCAGGATGATATTTTCCAGTTCCAACCATTTGCCTACGAATTTCATAAACTCGTTGTTTT
TGATAGCTGAGTAATATTCCATTGTGTAGATGTACCACATTTTCTGTATCCATTCCTCTGTTGAAGGGCA
TCTGGGTTCTTTCCATTTTCTGGCTATTATAAATAGGGCTGCGATGAACATAGTGGAGCACGTGTCTCTT
TTATATGTTGAGGCATCTTTTGGGTATATGCCCAAGAGAGGTATAGTTGGATCCTCAGGCAGTTCAATGT
CCAATTTTCTGAGGAACCTCCAGACTGATTTCCAGAATGGTTTTACCAGTCTGCAATCCCACCAACAATG
GAGGAGTGTTCCTCTTTCTCCACATCCTCGCCAGCATCTGCTGTCACCTGAGTTTTTGATCTTAGCCATT
CTCACTGGTGTGAGGTGAAATCTCACGGTTGTTTTGATTTGCATTTCCCTTATGATTAAAGATGTTGAAC
ATTTCTTTAGGTGTTTCTCAGCCATTCGGCATTCCTCAGCTGTGAATCTTTGTTTAGCTCTGAACCCCAT
TTTTTTAATAGGGTTATTTGTTTCCCTGCGGTCTACTTCTTGAGTTCTTTGTATATTTTGGATATAAGAC
CTCTATCTGTTGTAGGATTGGTAAAGATCTTTTCCCAATCTGTTGGTTGCCGTTTTGTCCTAACCACAGT
GTCCTTTGCCTTACAGAAGCTTTGCAGTTTTATGAGATCCCATTTGTCAATTCTTGATCTTAGAGCATAA
GCCATTGGTGTTTTGTTCAGGAAATTTTTTCCAGTGCCCATGTGTTCCAGATGCTTCCCTAGTTTTTCTT
GTATTAGTTTGAGTGTGTCTGGTTTGATGTGGAGGTCCTTGATCCACTTGGACTTAAGCTTTGTACAGGG
TGATAAGCATGGATCGATCTGCATTCTTCTACATGTTGACCTCCAGTTGAACCAGCACCATTTGCTGAAA
ATGCTATCTTTTTTCCATTGGATGGTTTTGTCTCCTTGGTCAAAAATCAAGTGACCATAGGTGTGTGGGT
TCATTTCTGGGTCTTCAATTCTATTCCATTAGTCTAATTCTATTCCATTGGTCTATCTGTCTGTCTCTGT
ACCAATACCATGCAGTTTTTATCACTATTGCTCTGTAATACTGCTTGAGTTCAGGGATAGTGATTCCCCC
TGAAGTCCTTTTATTGTTGAGGATAGCTTTAGCTATCCTGGGTTTTTTGTTATTCCAGATGAATTTGCAA
ATTGTTCTGTCTAACTCTTTGAAGAATTGGATTGGTATTTTGATGGGGATTGCATTGAATCTGTAGATTG
CTTTTGGTAAAATGGCCATTTTTACCATATTAATCCTGCCAATCCATGAGCATGGGAGATCTTTCCATCT
TCTGAGGTCTTCTTCAATTTCTTTCCTCAGTGTCTTGAAGTTCTTATTGTACAGATCTTTTACTTGCTTG
GTTAAAGTCACACCGAGGTACTTTATATTATTTGGGTCTATTATGAAGGGTGTCGTTTCCCTAATTTCTT
TCTCGGCTTGTTTCTCTTTTGTATAGAGGAAGGCAACTGATTTATTTGAGTTAATTTTATACCCAGCCAC
TTTGCTGAAGTTGTTTATCAGCTTTAGTAGTTCTCTGGTGGAACTTTTGGGATCACTTAAATATACTATC
ATGTCATCTGCAAATAGTGATATTTTGACCTCTTCTTTTCCGATCTGTATCCCTTTGATCTCCTTTTGTT
GTCTGATTGCTCTGGCTAGAACTTCAAGAACTATATTGAATAAGTAGTGAGAGAGTGGGCAGCCTTATCT
AGTCCCTGATTTTAGTGGGATTGCTTCAAGTTTCTCTCCATTTAGTTTAATGTTAGCAACTGGTTTGCTG
TATATGGCTTTTACTTTGTTTAGGTATGGGCCTTGAATTCCTATTCTTTCCAGGACTTTTATCATGAAGG
GGTGTTGAATTTTGTCAAATGCTTTCTCAGCATCTAATGAAATGATCATGTGGTTCTGTTCTTTCAGTTT
GTTTATACAATGGATCACGTTGATGGTTTTCCGTATATTAAACCATCCCTGCATGCCTGGGATGAAGCCT
TCATGATCATGTGGGATGATTGTTTTGATGTGCTCTTGAATTCGGTTTGCCAGAATTTTATTGAGTATTT
TTGCGTCGATATTCATAAGGGAAATTGTTCTGAAGTTCTCTTTCTTTGTTGTGTCTTTGTGTGGTTTAGG
TATAAGAGTAATTGTGGCTTCGTAGAAGGAATTCGGTAGTGCTCCATCTGTTTCAATTTTGAGGAATAGT
TTGGATAATATTGGTATGAGGTCTTCTATGAAGGTTTGATAGAATTCTGCACTAAACCCGTCTGGACCTG
GGCTCTTTTTGGTTGGGAGACCTTTAATGACTGCTTCTATTTCCTTAGGAGTTATGGGGTTGTTTAACTG
GTTTATCTGTTCCTGATTTAACTTCGATACCTGGTATCTGTCTAGGAAATTGTCCATTTCCTGAAGTTTT
TCAAATTTTGTTGAATATACGTTTTTATAGTAAGATCTGATGATTTTTTGAATTTCCTCTGAATCTGTAG
TTATGTCTCCCTTTTCATTTCTGATTTTGTTAATTTGGACGCACTCTCTGTGTCCTCTCGTTAGTCTGGC
TAAGGGTTTATCTATCTTGTTGATTTTCTCAAAGAACCAACTTTTGGTTCTGTTGATTCTTTCTCTGGTC
CTTTTTGTTTCTACTTGGTTGATTTCAGCTCTGAGTTTGATTATTTCCTGCCTTCTACTCCTCCTGGGTG
TATTTGCTTCTTTTTGTTCTAGAGCTTTTAGGTGTGCTGTCAAGCTGCTGACATATGCTCTATCCTGTTT
CTTTCTGCAGGCACTCAGCGCTATGAGTTTTCCTCTTAGCACAGCTTTCATTGTGTCCCATAAGTTTGAG
TATGTTGTATCTTCATTTTCATTAAATTCTAAAAAGTTTTTAATTTCTTTCTTTATTTCTTCCTTGACCA
GGTTATCATTGAGTAGAGCATTGTTCAATTTCCACGTATATGTGGGCATTCTTCATTATTGTTATTGAAG
ACCAGTTTTAGGCCGTGGTGGTCCGATAGCACGCATGGGATTATTTCTATCTTTCTGTACCTGTAGAGGC
CCGTTTTTTGACCAATTATATGGTCAATTTTGGAGAAAGTACCATGAGGAGCTGAGAAGAAGGTATATCC
TTTTGCTTTAGGATAGAATGTTCTATAAATATCCGTTAAGTCCATTTGGCTCATGACTTCTCTTAGTCTG
TCGACATCACTGTTTAATTTCTGTTTCCATGATCTGTCCATTGATGAGAGTGGGGTGTTGAAATATCCTA
CTATTATTGTGTGAGGTGCAATGTGTGTTTTGAGCTTTAGCAAGGTTTCTTTTACGTATGTAGGTGCCCT
TTTATTTGGGGCATAGATATTTAGGATTGAGAGTTCATCTTGGTGGATTTTTCCTTTGATGAATATGAAG
TGTCCTTCCTTATCTTTTTTGATGACTTTTAGTTGGAAATTGATTTTATTTGATATTAGAATGGTTACTC
CAGCTTGCTTCTTCTGACCATTTGCTTGGAAAGTTGTTTTCCAGCCTTTCACTCTGAGGTAGTGTCTGTC
TTTGTCTCTGAGGTGTGCTTCCTGTAGGCAGCAGAATGCAGGGTCCTCGTTGGGTATCCAGTTTGTTAAT
CTATGTCTTTTTATTGGGGACTTGAGGCCATTGTTATTGAGAGATATTAAGGAACAGTGATTATTGTTTC
CCTTTATATTCATATTTGGATGTGAGGTTATGTTTGTGTGCTTTCATTCTCTTTGTTTTGTTGCCAAGAC
GATTAGTTTCTTGCTTCTTCTAGGGTATAGCTTGCCTCCTTATGTTGGGCTTTACCATTTATTATCCTTT
GTAGTGCTGGATTTGTGGAAAGATATTGTGTAAATTTGGTTTTGTCATGGAATATCTTGGTTTCTCCATC
TATGTTAATTGAGAGTTTTGCAGGATACAGTAACCTGGGCTGGCATTTGTGTTCTCTTAGGGTCTGTATG
ACATCAGTCCATAATCTTCTGGCCTTCATAGTTTCTGGCGAGAAGTCTGGTGTGATTCTGATAGGTCTCC
CTTTATATGTTACTTGGCCTTTTTCCCTTACTGCTTTTAATATTCTTTCTTTATTTTGTGCGTTTGGTGT
TTTGACAATTATGTGACGGGAGGTGTTTCTTTTCTGGTCCAATCTATTTGGAGTTCTGAAGGCTTCTTGT
ATGTCTATGGGTATCTCTTTTTTTAGGTTAGGGAAGTTTTCTTCTATGATTTTGTTGAAGATATTTACTG
GTCCTTTGAGCTGGGAGTCTTCACTCTCTTCTATACCTATTATCCTTAGGATTGATCTTCTCATTGAGTC
CTGGATTTCCTGTATGTTTTGGACCAGTAGTTTTTTCTGCTTTACATTATCTTTGACAGTTGAGTCAATG
ATTTCTATGGAATCTTCTGCTCCTGAGATTCTCTCTTCCATCTCTTGTATTCTGTTGGTGAAGCTTGTAT
CTACAGCTCCTTGTCTCTTCTTTTGGTTTTCTATATCCAGGGTTGTTTCCATGTGTTCTTTCTTGATTGC
TTCTATTTCCATTTTTAATTCCTTCAACTGTTTGATTGTGTTTTCCTGGAATTCCTTCAGGGATTTTTGT
GTCTCCTCTCTATGGGCTTCTACTTGTTTATTTATGTTTTCCTGGAATTCTTTCAGGGATTTTTGCGATT
CTTTCAGTCATTTTTGCGATTCCTCTCTGTAGGCTTCTACTTGTTCTCTAAGGGAGTTCTTCATGTCTTT
TTTGAAGTCCTCCAACATCATGATCACATATGATTTTGAAACTAGATCTTGCTTTTCTGGTGTGTTTGGA
TATTCCGTGTTTGCTTTGGTGGGAGAATTGGGCTCCGATGATTCCATGTAGTCTTGGTTTCTGTTGCTTG
TGTTCCTGCGCTTGCCTCTCGCCATCAGATTATCTCTAGTGTTACTTTGTTCTGCTATTTCTGACAGTGG
CTAGACTGTCCTATAAGCCTGTGTGTCAGGAGTTCTGTAGACCTGTTTTCCTCTCTTTCAGTCAGTTATG
GGGACAGAGTGTTCTGCTTTCGGGTGTTTTGTTTTTCCTCTCTACAGGTCTTCAGCTGTTCCTGTGGGCC
TGTGTCTTGAGTTCACCAGGCAGCTTTCTTGCAGCAGAAAATTTGGTCTTACCTGTGGTCCTGAGGCTCA
AGTTCGCTCGTGGGGTGCTGCCCACAGGCTCTCTGCAGCGGCAGCAACCAGGAAGACCTGTGCTGCCCCT
TCCGGGAGCTTCAGTGCACCAGGGTTCCAGATGGTCTTTGGCTTTTTCCTCTGGCGTCTGAGATGTGTGT
GCAGGGAGCAGTCTCTTCTGGTTTCCCAGGCATGTCTGCCTCTCTGAAGGTTTAGCTCTCCCTCCCACGG
GATTTGGGTGCAGAGAACTGTTTATCTGGTCTGTTTCTTTCAGGTTCTGGTGGTGTCTCAGGCAGGGGTC
CTGCCGCTCCTTGGCCCTCCCCCACGGGAGCCCAGAGGTCTTATACAGTTTCCTCTTGGGCCAGGGATCT
GGGCAGGGGTGAGCAGTGTTGGTGGTCTCTTCCACTCTGCAGCCTCAGGAGTGCCCACCTGACCAGGCGG
TTGGGTCTCTCTCTCACCGGGTCTGGGAGCAGAGAGCTGCTGCGGGCCGCCAGACATTCTATATTAAAAA
AATTACTAAGATAAGGATTGAGGGAATGCTTTCATCCATGTAGAACATTAATTTCAGCCTCACATACAAA
TGTGTAATGTGAAGTAGTTGCAACACTGTACTGCAGAAAGAATAATATACTTTGGGGTTTGGTCTTTCTG
GACTAGAGTATGATGTCAATACAGTCTTATGTGACAGATTTTCAAGCACATATGAACATCTGAGAATTCC
AGCAGAGTAAATCTTGCTCAAGAAAATAACCTTCATATAATTTTTGATCCTCATCGGGACCAATTACTGC
TAGGTATCAGATTTCTGACTCATTTTAAGTTTTTTTTTTTTATCTCAGCTAATTTTTGATGCTTTCTTTC
CCCCATGGAATACTTAGTCAATAGTCCAGTGTACCAGATATCAGCTGCATGACCAGAGGTTGGTAGCAAT
TTACCTCATTGCTCAATTCATAGATACAAAGATTTTTTTTTTTTATGAGAAGGCCTTGATCTTCTAGAAT
GTAGAATGTTGTTGTCTGTGGCTTTCCTTTGCTCCCTCCATTTTCACATGGTTCATATCAGTGAAGAAAC
AGCATAAAGAATGTGAAAATCACTTGCTGGGTCACAGGATAGACAAAATCAACAAAACTTTCCTTACATG
GAATTAGAACATAGTGGAGAGTAGATACATTCAGCTTAGTCAATGAAATGCTCCCCCTGTATACCTAATG
GACAAATGTTTACTTACCTGGACTGACTTATTAGCCATGCCTGCTCACCCTGCTTACCCAGTTCCCAGGA
GACTTTATTCTCAGCAAGGCATAAGGTGGTGGACCAACATTTTAGGCTTACTCAGTATTTCCCAATTACT
CCAAGATAAGCAGAATCCTCCAAAAGGAGCTCCCATTTCCATAGTCTACCTCTCTTCAGGTCTGAAGCTA
TGAGCCCAGTCAACAAGAAAATCTCCATAACCCAGACAAAGTAAATCTTTTCTTTCTTTAGTGCTCGGGA
GGATGGGCAGCTCTGATGATGTATTCCTTATTGTAGGTTCTTCCTGACACAGGAGAGGGGGAACAGCATT
GGAGGAGGGTAAATCTTTATCCATTTAGAGTTTCAGTATAATAATAAAAATAATAATAATATTAATATTA
ATAATAATAATAATAATAATAATAACAATCATCATCATCACCACCATCATCATCATCAATACAATCACCA
TCACCATCAAAAGTATTTTAGGCTGGTAAGATGATTCAGCATTTAAGAGAACTGACTGCTTTTCCATAGG
TCATGAGTTTAATTCCCAGCAAAAACATCGTGGAATACAAACATGGATAATGGCATTTGACTCCCACTTC
TGTCGTGTCTGACAGTTACAGAATAGTCATACAAATCAAATGAAATAAATCTTTAAAATAAATAAATAAA
AGTTTATTTATCAAAGTTTAAGTTACTGTGCTTCTGTAGCTGATCAGCTTTTTGTACTCCTCTGAGGACA
GAAAATGCAATCTCTGTCTATTAAAATCCATGATGAGAGCTCACACATTACCTGCCGAATCCCAAGACTT
TTATTCAAAACACAGCTTCTGCTTTTCTGAGAATTACATAGTTTCTTATTAGACTCCTATCCTTTCTTCA
TGTCCTGCCTCTGCGTGGCACACAAGAAAATTAGTTCGTACATGAGGACATTACAGTTGCATTTTCCTGT
GGTGTGAGAAAACTGAGGTTAACACAGAGGGGTCAGGACTGTCAACAAAGAAGTGGGCATAATGGCTATC
TTTTGTCCAAATGCTGTTGGTTCAATGGGTCAGCTTTCCTGGGATTTTACCAAACTCACAGGTAATCTTC
TGGAGCTAATTAATCAATTTCTCCAAATTCTTAATCTGATTTACTAGCTCACTGATGGTGGAAGTTTGGG
ATGACGACTTCCCAGCAGACCCTGTAGAGAAACACAAGGGAACATGCATAGTAATGGCCCAGTCACAGGA
GAGAAAATGCTGAGTCCCCCAATGAAGCATGATGAAATGGGAAATCTACAGATACTTGGAAGCACTGAAA
GATGAGGAAAGCTCTCTTCAAGCTGGACTTATTAGCTATTTTCTTTCTCGCAACCGTGATCGCTAAACAT
GTGCCTCACTGCCTTCTGCAGTCGCCCTGGCCCTTAACAACAAAATCTGGCCAAGACATGAATAAATGGA
AGATATTTTCAGTTCGTATCTGATGGGATGCATGTAAGTCCTGGAGTCCATAGTGTTTAGGACCACCAAG
CCTTAATCATGTATGTTCAAGACAAAGAGTATGAGACCTTGATGCATGTGAGCGGAGTAGCCCATGTCAT
AAAATTCCAATGGCATGTCCAGGAATCCTGTGAAGATAAAATTCAATACTCTACCCTGAGAGTCAAAGCT
TATATCGCTGTGCCTCTTCTTGGCATTCTTCCTCATTCAGAATGAAACTAAGGAATGCATAGTAGACAAG
ATGCATGCTTGACAATTCCTGACTCTCTGCCAATAAATTTATCAGATATTCCTGAAACTGGGTCTCTTCT
TTAGGGATCCAGATCCTTCAGGTCATAAGTCCTACTCCTAGAAGGCCTGAGCCAAGACTACCTCCTCTAG
GAAGTTCCTCAGAACCAGCCCACTGCTCTCACTCGCCTTTTTGCACCAAATAATTTATGTTTTCACTTCT
TTAACAGGAAAGTATCTTAATTTCTTCCTCCTCTCTCTTTTGTCTCTCCATGCTCTCTGTTTTCTCTGTA
AATAGCTTGATCATCCTGAAAAACATTTGAGTGGGTAAACAAATAAGTACTAACTAATTGCCACGAGGGC
AGTTTTTGTTTCCATAACACTAGTGACATCACAGAGAATAAAATGGAAATTCCAGCATACATTACAGTAT
CAGAAAGATAATCCCGTTCAACAGCACATAACTTCCCTTTAACTAGATCTTCTTCAAATAAACAATCCAA
GTTGCCCTTTCAAGGATCTTTGCCCGAGACACAAAGGAAGACTTTCTATCACTATCCCTTCTAACCCAGA
GATATCACTGATCTATTGAATTTTTTACCACCTTCATGCATGAATAGTGAAGACTCAACTCTCAAACACA
GCCCACAAATGGTCCCCCACTCCTTTGGTAGCACACTCAAAATGACAAAGAAGAAAATAAACTGAGAACA
TAGTTCAGAATTCTTGTCAGTGATGTGTTGATTTGACACAGTTAATCCATCTCAGGGGACATCTTCTGTA
GCTAAATGACCAATTTTTCCAAATTCTTCATCTATTCCTCCTCCTAAGTAATATTGGAGGGTTGGGATGA
TGTCTTCCCAGTAGGCCAGGTACATAGATAAATACAAGTGAGCAAAGACTTGGGGAATATCCACAGACTA
CAACAGTATGGATAAGGGAGTAAAAAATACAGAAAACTTTTAAATTCTGATAAAAAATTCCCTCAGAGCC
TCGAAAATTATTTATTTTAGCCATGAGATTGATTGTGATGTGATCAGTGGTACACAGTTCTGGCTACAGG
TGCATTGATTAACACAGGTGTAATTTGAGTCATCAATAGCAAACACTCAGGGAAAGCATGATGGGTCAAT
CTTGGAATGAGCAATTAAGAAGTCAAACTGAAATATAGATAGGTATCATGTGGAAGAAACAGATGGACAG
AGACAAAGACAGAAAGACAGACAGAGAGACAGATACACACACACACAAACACAACTCACTCACACACACA
CAAATCAAAGCAGCAGTCATAGGGAAAACGATGTAGTAGATCATTGGTAAGGAGCTCCAGCCAGGGAAGA
AAAGTCAAATTCTTCATTTGGGTGCCACATATGACAACTTCTATACTCCTGAAAGGCAGTCACTACTACA
TTTATGTACAACATCCATTAGGAAAATACAGACAGGGAAGGTAAAGTAAGGGAAGAGACTAGGTATTACT
ACACGATGCATGTTTATTAAAGTCCCATGTTATCTTTCTCCTGAGGCTGTAAGTCCCTGTAAAGAGAAGA
CAGTCCATGGTCAGCCTGGCATGCATTTCTTGGATTTCTGAAAATTTTCCTTCCATACATGATCCTTGGC
CCCTAGGCTTGTTGGGAATTGTTGAATATTCTACGTCTTCTCAGTTGTTAAATTCTTATCTAGTAGATTT
GGACATCAATTCTATTTTTAATTGTTGTTCTCCAGTAGACAGCAAGTTCAGATCACACTGGTTTTTATGA
GATAAACAAGTGCATAAACTGCCATGAAATATGTTATCATTAGTAAAGACCTTTGTAGGAAAGCTGAAAA
ATAGTACAGAGAGGCAGAAAGACAGACAAAGAGAGATGAGACAGAGAGACGGAGAAAGACACATACAGAG
AGAGAGAGAGAGTGAAAGAATACTATGCCTTGTGTATATGAAGCCAGAAAATAATTTGTGAATCTAGAAG
AAAAAGTATAAATGACTGCCTGTAAATCCCATTGACTAAGAAAGAAGCCTGGAGCCAGTTGTGCTATTGA
GACTTCACACAAATTGGCCTATACCAATGTGAAACACTAGACTTCCATGAGCAAATCCTTAACCTGGATA
ATGCAGTTATGTTGGTCTAGAAAAACAAACACTGATTTGGCCCCTCTGTCTCTCAGTACTCTGATCTGCC
ATGTCACAAGAGGCTGAATGGTCTTCCACTTACCCTGAGATGCAGCTCACAAGGAACAGCACCTACATTA
AACAGTACTTCATCTGAGCCTACCCTTACTTGTAGATGGTACTCGGGAAGCTAACTGACAGGTTACACTT
TGCCTAGCTGTGTGTCAAAGTTCAGACATGAGACTCCCACTCTGTGATTGTCAACACTTCCATGTTTCCA
TTGGGAGGGCAGTGTCACAATGGCCTGATACTGTCTTCTCACTCCTTTCACTTTCTTCATGTGACCAAAT
TGACAGTCACCTTCAGTTCATTCTCAGATCCACAGGATGCAACTTGGCCTCAGAGCCCTCATGTCTGGCC
ACAGAACAAAGAGAAAAATCTCAGAGTTCACAATGATAATGCAGACATGCCACGGTATCACCTCCAAATT
TTACTTTCAAATTTATTCTCTTATTTCTGATTATACTACTCTTTACAGAAGGTCATGTTGTGGGAGAGCA
TTTGGTTTCTGCCCCATCCACAGATTATAGTTTTCTTACATAGACTTTTTTCAGTGACAAGGTTTCTGTA
AACTTGTATCAAATTAACCATTTAAGCACAGAAACACACACACACACGCACACACACACACACACACACA
CATACACACATACACATACACATACACACAAACACACCGAGTGTATGGATAATAGTGATGTGCATGTTGA
ATAAATTTAGGACAGTCGATTTAGCATATAAGGTGTGGAGGGTTGCACTAAAATCTAAGCCCATAGGATG
AAGGATGGGGAACAATTGTGAGTGCTGCTTTCCCCCCATTTGGACATATGAACCATGAAGTATGAGACAG
TAGATCTGCATGGTCAAAGCCAAAGAACAGAAACATACACAGTCAATTGATTGTGAATAGCTCATCTCTC
TGATCTCTAATGGAAGAGTAAAGATGTTTCCACACCTCTCCTGCATAATATTTCATTGCAGTCCAATGCT
AGCACACTGAAGGCTATTCAAGAACATATCTGAAAGGTGATCTTTTGACCTAGCTTCATATAGAGATAAA
GCAAGAGTGTCAGAATTCCCAGAGCTCTGATGAGCAGAGGGTGTTGTTTTCCTCTCATTAACTTAGCAAT
GCCTCAGAAATCCAAGGAGGCAATCTCCTAAGGCCTATTCACAGCTGCACATGGTGTATTTTGGCTTCAC
AACACCTTAGGCTGTAGTTACAGAAGCTAGGATGAAAACTGCAAATTCCATCAGCATACAGTTGCTGGGA
AGATCACCAGAATCACTGATAGGTCTCTATAGAACCATGACTGTAGATAGACATGCCTTGCAGGGATAGG
ACATGGTTGTTTAGTTCCCCCAATTACTGTACAGGACATGTAGGGAAGTCAGGAAGGAGCCAGTCCCTGT
TCTATTTCACTAACTGACATTTCTTCACTGTCATATAAATCTGCCTGCCAAAGGACACTGTCATTAGGAC
AAAACAGCAACCAACAGATTGGAAAAAAAGATCTATACCAATACTCCACCTGATAGAGGGCTATAATCCA
ATAGATACAAAGTACTCAAGAAATTAAACTTCAGAGAGACAAATAACCCTATTCCAATTGGGTTCCAGAA
ATGATGAAAGAATTCTCAATTGAGGAAAATCAAATATCTGAGAAGCTTTTAAAGAAATATTCATCTAAGT
ATGGTGACTAAGTATGTCATCAAGGAAATGTAAATGAAAACAACCCTAAGATTCCACCTCACACATGTAA
GAATGGCTGGAATGAAAAACTCAGGAGACAGCAGATGTTGATTAAGATGGCAAGAAAGAGGAAAGCTTCT
TCTTTCTTGGTGGAATTACAAACTTGTTCAATCACTCTGGAAATCATTCTGGAGATTCCTCAGAAAGTTG
TAAATTGCACTACCTGAGGACCAAGATTTACCTAGCCTGGGTATATACCCAAAACATGCTCCAACATGCA
ATAAAGACACATGGTCAACTATGTTCATAGTGTAGGAACCCTTATGGGAGACCCCACTCCAATTGCAAGA
TGTTACTCCCCAAGAAACGTGAGAGATCGGCTCTTGATATAAAGCACATGAGTCCATTTATTATCAGAGC
TCTGGGATGGCTCGTATCTCACACAGGAGACATGGGATTCGACTCCAAGACTCAAAATTTAAGGCTTTTT
ATAGGGGAAGACAATGGGATTCAGCTGTTATCTGCTGTTCTTCTGTAGTTTTTATGAAGTTTTTATTTTA
ACTCCTTCAATAGCAGACTTATTAATGATACCAGGAGCTTGAAGGAAACCTAATGGCATTCATCGGTGGA
ATGGATACAGAGAATATGGTACATCTGCCCAATTTTGTACTATTCAGTTACCAAAACCAATGATTTCAAG
AAATTCATAGACAAATGGATTGAACTAATACTGACTGAAGTAACCCAGTTACAGAAAAACATACATAGTA
TGAAATCACCAAAAGTGGATATTGGCACAAAAGATCAAATTACCCAAGATGCAGACCACAGACAACTGGA
AGGCTAAGAAGGACACCCAAGATGTTCATGCTTTGCTACTTTTTAAAAGGGGGAACAAAAATATCTATGA
ATTTAGAGTAGAAACTGAAGGAATCCCATTAAGAGCATTCCATACACATGAATATATATATATATAATCA
GTCAGCAATACTAGATAAGATTGCTGAAGCTAAGAAGGGCAGGCTGCCAATATCCGGATACAGATACTTC
CTGAGACACACAGCTAGAGCATGTCAAATACAGAAGTGACTGCTAGTGGCAATCTGAACTGAAAATGGGT
CTCTTGTTGTTAGATTTTGAGAAAGGATTGCAAGATCTGAAGGGACTTTAATCCCAATAAGAATAGCAAT
GGGAATGAACCAGAGCTTTCTGTTACTAAGGCAATATTCAAGGACTGTACATGGATAGACCTATGGCTCC
AACTGCATATGTAGCAGAGGATGGCCTCGATGGGCATAAATGGAAGGAGAAGTTCCGGGTCCAACGTAGG
TTTGACTCCCAGGTGAAGGGAATATGAATGTGCAGTAAGAGGGGATATAGAAGAAGGGTAAGGGTACCAG
TTAGGCCTCTTATGGACAGAAAACTGGGAAAGGAAATAACATTTGAAATGTAAATATAGAAATATCCATT
TGTAAAAGAAATAAAAATTGCTAAAAAATAAAAAAGAAAGAAATTAAAGAAAAGAAAACTGTCAGCTAAT
CTCACGTATTGACTCAGACATATAAAGGGTAACTGTCAAAGAATGGTACTCAGATTAATACTAGTGAAAA
GACTGTGATGATGAAGTCTCATCTTAGTAGCACTTCTCTCTCGCAGATACCAGTGTCAGACACAAACTGC
ACCATAGAAATCCAATGCATGGAGTTTACTCTGAGCTGTGGACCCAATATTGGTCTTTTCCTTTTCCTTA
GGACCTTTTTCTTCTGGGCAAAAAGAGTAAAATCCATTACCTCTCAGGAAAACAAATTTGCCCTCCCCAA
CACCTGGTTTTCTGAATGAATATATTAATGATATAAAATCTCTGACTTCCAGGAACCATAACAAGCAGGA
ACGTCCAAATGCTGCTGAGAGGCTCGCAGCTCCTGATTCCCATATGTGGAAGGCTCAGTTCAAGGCTATC
TCTTCAGCGAACCCCCTCAACACCTATCCAGGACTCACTAAGCTTTCCCATGGATGACATATTTCTTCCT
TTTTTTATACCAAGACAGAAGGCCAGCTTCCTTCTCCCCATCTGTGATGTCTTTATCCTCTTATCACTCC
CAAATGACAGTTTACTCTGAATTAGGGGACAGTTCATAAACCATAGAGGTACTGAAGGAATATCTAAGAG
GTAGTTGCTGTCACGACAACACTTGTGACATCACAGAAGCTTGGGCTCTCCAGGTTACAATAGATTTTTC
AGGGAGTACCTAATGTCACTGAGAACTGTCATGGCCTACCTGATAAACACCTTTCCTTACTTTGACCAGA
TTCAAGGGTGCCCTTTCCAGGAGTGTCTCCTGTGACACAGTGGAAACCTTTATGTACTACATCTCTCTAA
AGCTAGAGACTTCTCTTTGCTTCATTAGTGGTTACATGCTCTGAATGGAGAAAGTTAGTCAGGGTCTTGG
CATGTGTAGAAAAGATCTAGGAGTGTGTAGTGGAGAAAATTCTTCTGGAGAATAATTCTATTCCCAGATC
TAACCGTGTGATATACAGTTAATGTGGTAGGTTTTCTCTGTCTCCCTAAGGCCATTATATGTCAAACAAC
CTTTAATTGAATCAATATTGTATTTAATTTTCCTATTTTACATTTCTTGATAGTAGACTTTATATATATA
TTGCTGTATGTGTACTCAAAAGTTCTGATTTCCAATTCCACTTTTTGCAATGATTGTGGTAACAAAGGGG
CCCAGGAATAGAGCTAATGCAACAGTAAGAATAATTTCTGCCTACTTTAAATGATAAATAGACATCAGTA
AAGCAAAGGACAACATGAACTATAGAATGCGGTCCTGTAGTTCTATTAGATATCAGTTCTCTAATATTTG
CCTTCCTGTGTACACAGGACCACACTTGAGAGTTTTGGATGTTTTACCATTATTCTTTCTTCAGGCAAAA
CATAAGATTCAGGAGGTTGGGCAGGGAGAAGAATGGCTTTAGGACCAGTGAAGCCTCAACTTCAATAGGT
TCATAAGAACAGGAGGGAATTTATTTGGCATTGTCTATGTCAATTCTACATCCATGAACTAGTTGCACAG
CATCCATTTAGAGTTCCACCTAATCCCATAGCTTTTGGACTGGAAAACATCATCACATATCTCCTGACAC
ATGCAGCATCACTACCACTTGGACAGAACAATGGGATATTGTTAGTGGATTTAGAGGTTCAGTGCCATTC
TCTGATAGGACAAAGAATAGATTTTATGGAAAACTGGAGGACTAGAATTTGAAGAATGAAATGGTTGAAC
AGTTCTTCCAACTGCTAATCTCTGCACATTGGAAGCAATGTGGGGTGTATTCTAAACATATTATATGGAT
GAATCCCTCCTTTAAGGAATGCAGCAGGCCCAATAAAAAAAATAACAGTCTTGCGATACTTCCCTGGAAT
GTACTGGGACTTTCCATAGGATTTTTTTCTTAATGTCTTTTTCATTGTGTCCACCTGCCAGGAATTCTGA
GTTATATATGCACCATAAAGATTGCACACTATTTATAAAACTTTGACTATTAATTCAGAGGTTTTGGCTA
TAAAAGCTGGGCAATTCCATGATAGCATTCCTAGTGAGAGGGAAAATTAGGGGAAAAGTTCCTAGCAGAA
CTTTTTAGTTTATCTTTCACCAGTTTCTGTCTTTTGGAGAAGCTTCTACTCACCCAGAAAAGGTATCAAC
AAAAAAATCACATACTTTTTTCCTATCCTAGCAGCCTATATGTCAGTAAACTCAGGTTCCCATAATTCAT
CATATTGTTGGCCAGTCATATGAGATTCTTCTTTCTAATGAACTCTGTCTTGTTATTTATATAAGTATAA
ACCTGACATCTGGCTTAAACATATCCTGCCATGCTGTCCAATGTAGGTAGGTATATCATATATTGGTGCT
GGCAATTCATAGAGTTATGTAGACCCAAATCAAGTAGTCTGGTAAAGCTGAGTTACCAGAAAACTGCAAA
TTGTTTCTGAAAGAATGATCTTTCCTTCTGTTTTTCAGTATCAACCTGTGGCTTCAAGGTATCCAGCTGA
TGCTTTTGCATACTCACATCATTTTTATACTGTGAAGTCTCAGGTGGTGGTGTGTTAGGTATGTCACCAG
AAGTTCAGTAGGATCACTGGACTTAAGGACACTTGTTTGACATCTAGGTTAGTTATCTTGTTACCTTTAG
TCTCAAGGCAGACATCTCTTTGATATCCATAGCAGTGAAACCTAGCAAATCATAGAGGAATCCAAATATC
CTCTTGGAGAGCCATGACTTTCTCTATGTTTTAAATGTCCTTTCCTCAGCAACGAGGACAATTTTTGTCT
CCATATTATACCATAGACATTTTTAGTATCCAAAGCATAATGTCTGTCCATGTACAAAATGACAGGCTTC
CCTTTTCCACATTTGACCTCCTAAGTCAGACTGATGAATCAGTAGTGTTCTCTGGGCCTACGTACTTGGC
TCTAAGTCTTGTGTGAAAATAATTTCAATTACAGTAACTGTTGAAGCTCCTTCGTATCTCACTCCTTGTT
TAATGAAAATACTGCCAACTGTGTTGATTATTGCATTAGTGTCTTTCATGGGACGGTGTTTGGCAGTAGT
TTATTAGGTCTTTCCACGTAAAATGGACCATTGTTGTTACATCACGACATTCAGGGAAGATCATCTGAGA
GCCTACAGCACACAGCAGTGTAACAGGATTTATGTCAAGAGGGTTTTTCCAACTACACTCTAGGATGGTA
CAGTAATAGTATCTGTTAGTGTGCAAAAGGGACATATAGAAGCCAGGTTCACAAGAATACACTTGGGAGG
GAATAGAGAGGCAAAGCTTAGAACAGGGGCAGAACGAACACCCATTCAGAGCCTGCCCCACATGTAGCCC
ATACTCAAACAGCCACCAAACTAGATAAGATGAATGAAGCAGCAAAGAAGTGCAGGTCGACCGTAACTGG
ATGTAGATCTCTCCTGAGAGACACAGTCAGAATACAGCAAATACATAGGTGAATGCCAGCAGTAAACCAC
TGCCCTGAGAACAGGAACCCCATTGAAGGTATCAGCGAAAGAACTGGAAGAGCTTGAAGGGGCATGAGAC
CCCAAATGAACAACAATGCCAAGCAACCAGTGCTTACAGGGACTAAGCCACTACCCAAAGACTATGCATG
GACTGACCCTGGGCTCCAACCTCATAGGTAGCAATGAATAGCCTAGTAAGGGCACCAGTTGAAGGGGAAG
AAGCCCTTGGTCCTGCCAAGACTGAACCCCCAGTGTACAGGATTGTTGCGGGGAGGGTGGTAATGGGGGT
AGGATGGGGAGGGGAAAACAAATATAGAAAGAGAGGGGGAAGGGTTAGGAGGATGTTAGCCCAGAAACCG
GGAAGGGGAATAACAATTGAAATGTAAATAAGAAATACTCAAGTTAATAAAGATGAAAAAAAAAATAGAA
GCCAGGTTGTGGTGTTCCTTGTAGAAAGGCTTCAACTCTCTGGGATGATAGGAGCATAAAATGCTGACCC
AGATTTAGCTTCCCTGCTTCTTTCAAAGAATAGGGGCAGCTAACATAGCCTTTAGACAAGTGATCCATTC
TGAGGCTACAGGATCCAGTTGTATGGACAGGTGCACTACAAGGTGTTTTCACAGCCATAAAGGGTTTTTT
AAATCCTTCAAACAATGCCTTTTCATCTGTTTCATGGAAAAACAGATAAAAACATTCTGAGGAACCTTGC
AATGTTGGGGTGTAACCAAAACAAACTATCAAGTTTCAAACTCCATACCTTCTGTCTTTACACAGATTCG
TCCTAGTACCCTCATGTGTTATGGGGTATTGGGGCTTTGCTATTTCTCCAAAACCCTGGTATCCAGGCAG
AGCAATCCCCACCCACACCAAGAATATCTCAAACCTGTCTCGTAATTTTTGGAGATGGGACCAGTGGGAT
AACAGCAACCATTCTCTGATACAGGTTTCTTTTTCCTCCCCCAGACTTTTGCCAAGCTTGGTGTCCTCTT
AATATAAAAAGGTGAACTTTCCAGCTCACCCTAGCTCAGTGATTATAATTCTTGGACCAGTGTCTCAGTT
TCCCTTTTTCAATTATTTTGAGTTACAGGAGAGAGGAGAAAATTATCTATATCTTGTAAGAGTGTCAACC
TGGGAAACTTCTGAGGCCAGCCACTATCCCGACTGGAGAAATTTGAAGTCCTTGGCTGAATAGGGTCTAA
ATTATTTGCCCATTTTTACATCCCTCTGTAACTGTCATTCAGAATTGAATTTTACCTCCTCTGCCAAATG
GAACCTGAAGAATACATCTTTCAAGTACAAGACAGTCTATCTACATATTTTCCCTGGAGGATTCAGATTT
CTGAGTGTATATGAGATAGGAACTATAGGGTAAGTAGCCTCTACACTCTAAGACAAGTACCTCAGATCTC
AGATTGTTTATATAATTAATGTTCCCAGTTTCTTCTCAGGAAATGACAACATCCTCCAGTGAGACTGGAA
GGATATTAGGATGCCCACATTTGTCAGCTGGGGATTATAGTCTGTAACTCTCCCTTTGCATCTGGACTGT
GGATTATTTAATCTGCATAAGCACAAATGAATGGGTTTGTTGAACAATTATGGGATTTTGTTTTAGGACC
AGGCCTGGGAGGATAGTTTCTGTCAATACACCTAGGATTCTTACTACAAATCTGAAAGATAGTCCAACTA
TCTTTTGTATAAGGAACAGGACTTTCACAAAGGTGATATTCTTTGGGTAAACAGAAACAATGTTTTCTTT
GTTAGTGTCTGGAAGTCTAACTGTGTCTCATTGTTAGAAAAGATGATGGTTGCTTTCATTTTATGCAAGA
GATCTCATGCCAGAAGGGAACAGGAAGAAATGGAGACAATCTGACATGATCAATAACAGGTGAGTTATTA
TCCCCTTGCAAAAATTAATGGAACGTTTGCTGCTTTAGAGACAATAAGGGAGTTTTCCTTTTGCTACTTT
GAATGTTATCTTCTGATCAGGTAATTGTCTTAGGAGATTATTGAGGACTGAATATCAATCCAGTGACCTG
TAAGAACTCAATTGTTTTTCCACAATTTTAAGTTTTACCGCAGACTCCTGGAGTGTAGTAGCCTGGGCCC
CATTACTCTTCTACCTGTTGTACTCAATTTACCTTTTACTTCAAGTTACAGGACATATTTTTTCAATGTA
CACCTTATTTGCATGAGGCATGATTGTCTTTCTCCAATGGTTGTTTGGTAGTCTCCTGGCCCTTTTCTTG
TTTGTTTCACAAAACATGTTTTTCTTCCAGATTTACTGTTAGGATTGCCACTATTGGCCTTGGTAAGTCT
CTTGTCCTCTGGCTCTCAGTCAAATCTCTATTTTCCCACTCATTTTAAGCTACCACTAAACACTGAGACT
CACCCATACCTGCACATCTCTCTAATGATTTTACATCAAATATCTGGTGCCAACTGAGTGACAAAAGCAC
TTTTCAACATCTGCCTATGCCCAGGGCCTCTGGGACTATTGGTGTAGCTAAATGATAAGTCCATAAAAAG
TATACTAGAAAAGAATGTTTTTCTGATGTACCATGTGTGAACTCACTTATTTTTTACAGGTTTTCTGTCT
TGTGAGCTGCTGCATCGAGCCCAGCCAGAAAGTCTGGAAATAGATGACCAGCACCACAGTACCTTGGTCA
AGGTCAGAATCCTAAGGGAGTTGTGAGGAATGGAAAATGACTCTCAATACAATTCTTGTTATCAGTCAGA
GATCCATATATGGATGCAGAACCACATTTTTATTTTCCAACAATTTTCAGTCCCTCTCTTCTGATATGAA
CAGGGCGGCCAGTAACTGTTGGCAATTATTGTCATTGTGCTGATGAACATAACAAACATTTTCTAAGATA
GAGATGAGTGTCTGAGTTTTCTCAGAGAAAGAACGTTTCTGTGTTCTCTAGTAGTATTGGTCACTTGTCT
TGAAGGAAATACATATGATAACTCAGGATAGGGCCTCCTTACTCAGATCTTTTGTTCCTAAATGAAAAAG
ATCAGAGGCTAACTGGAGGAAATAATTGCAGGAACTGCACAGATTTAAGCCATATTCGTGTGTTCAGGCC
ACAAAGAGCATAGTTGGATCAACTGTAGGTATGCAAGAGACACTTCAGGAGAAGAGGAGAAAAGGGTACT
TGGGCAGGGCTGAGGCACAGCATGAAGTCACCAATCCTAAAGAGAAGGAGGATAGGTTAGTTCTTCCTCA
TCTTAATAGATGTGTAGAATTTTTAATGTTTTTTTACTTGAGGCTTGGTTACTGCAAAACTGATATAATT
TATGTATCTTTATTTAAATGTTAATTGTTCCTCCCTTTCCCCATTTCACCTTCTGGAACCAACTATCGTA
TCCCTCTTCCCCTGTTTCTATGAGGGTGCTCCTTATACACCTATCCACCCACTCCTTCCCACCTCCATTC
CCTGACATACCCCTACTATGAGATATTGAGTCTTGACAGGACAAAGGACCTCTCCTCCCAATGATGCCTG
ACAAGCCCATCCTCTGCTACATAGATGGCAAGAATCATAGGTCAATCTCTGTGTAACCTTGCGATAGTTG
TTTGGTCCCTGTTATATCCTGGGTGAAGGTTATTTATAAAGTTATCACAGATATAATTTTAAGGAAACAG
GTGCAAGCCAGAGAGGAACCTGTCATTATCCACCTAAGGACACATCTAAGTAAGGAAACTAATGAGAATG
TCCAGGAGTGCTTATGACACCCAGCAATACTACTTCTCTTTTCCACTGGTTTTATGTCCCTGCACTCAAC
CATTCGACGTCAAAAAACAAAACAAAACAAAACAAAACATTCTAACATATAGAATCTAAACACAATTCCT
TGTCTTTATAGGTCTTCAGGAAATAGTAAAGATAATATGGCAAAGGAGTGAGCTGCTTATTATATTTAAT
CCATAATTCTCAATTCACAATGACAAATAACAGAATCATCAGGAGGATAGAGATAGACAACAATTGAACA
AATAAATGAATATAAGAGACAAATTAATGGTGGCTACAACACACTCATACACTTGGGTAAAGGGACATTT
GGTGACATCTCACTAGAACTTTAATGTCTTTTACCAGCAGCAAAAATTTACCTTCACTATGAGTTCAAAC
AGAAGGTGCCATACCCAGTATTGCTTCTGGAAGTGACTAAATAGTTGGCAATTTCTATAGGAAATTTAGA
CCAGGGTATCACAGGGGCCTCAACCGCTGAGTTGAGTATCTTTGCTTGGTTCCCGGTTGAATGCCTCAGG
TTGCACTCTTGGAAGAAATCTCCACACATCAGGGTCAAAGTCCATGATGAAATGTATAAGGTGCTCAAAC
TGGTTAGGATTTCAAATAGATGATGCTGTGTCTTCATAATATTGTAGGGTAAAAATTGAAAGACCATTCA
ATATGACCAAGACTTGGAGGGAAACATTTTCAATAGACTAACTCTTAATGCAAATTACCAGATTTCATTT
TAAATACAAAGCATACAAAAAAAAAATCCTGGTTTGACTGATGCAGGGGGAAACAAGAATGCAGTTTAAC
AAGAGTATAGAACATGCAGTCAGCGAGGTCATTTTGACTATCATTTTCTAGAAAAGTGTTGTGTGCTCTC
CCATAAAACTTTTCAAGACAAGAGGTAGAAACCAGAGACAGATGCATGTGGGAAAAGATGGAGAAATCTT
TACCCACATACTCAATGTAAAAAGAAAATAGCTAAACCCATGCGGAATGACAAAGGGTGCAAATCCATCA
GGAATTTACGTTGTTATCTAATGAGGTGCTTCTTATGGGTGAAGAAATAAGACAGGGTAGTGAAGAAGGT
ATTTACACATGGTTGTCTTTATAACAATAACAAGTTGTAGAAAAATGATTAATAATTGAAATCAATAAGT
TCAATTTTTGTTAAATTTTTGTAATTTGGTTAACAAAGTTTTTCAGTAGATTTTTTTTGTTTCCTTTCCT
CAATTTCTTTATCATGCAATATAATACCAATTAAGACAATACCAATGGTTTTCATATTCGTTTCAAATTT
GAGAAACTAAAAGAATGTGCCATAGAATACATTTCCAATGATTCTAAATATGTAACGTGTTTGAGATTGT
AGAATTGATGATATCACATCAGTATATCTATGATTTGGTTAAATGTATATTGCATTTCCATTTGTATGTA
GGATCATTCTATTTTATCAAAGCACCATTATCATCTGGATATTATTTTCATTTATAAATTATTCACAGCA
TAAGGAAATATGATGTTGCTTCAGGTTGACAAGAAGTAGAGTCGTGATGGCTATTTTTTTGCTGCCTACT
TGACTACAACTGGAATTATCTAAAACCACAAAATAATGGGCATACCTTTGAGGGACTTCCACTTTCATTC
AAAGTGAGAAAATCTAGTTCTAGTAAGAATTTTTTAAATATAAAAACACTCCCTGAATCCAGGTATTTAT
TCCAGCTACAATGTGGGCAATTCTTCCTATTGGAAGCCTATATAATGACATCGAAGAAATACGTTTCTGC
TCTTATCCTGCTTACTGTGTCTTGCTAGCAAGTCTATTTCATTACTGGCATTAAATCTTTTTTTTAATCT
TTATTAACATGAATATTTTCTTATTTACATTTCGATTATTATTTCCCTTCCCAGTTTCTGAACCAACATC
CCCCTAACGCCTCACCCTCCCCTTATATATGGGTATTCCCTTCCACATCCTCCCACATTACCACACTCCC
CCCAACTATCACGTATACTGGGGGTTCAGTCTTAGCAGGACCAAGGGCTTCCCATTCCACTGGTGCTCTT
ACTAGACTATTCATTGATACCTATGAGGTCAGAGTCCAGGGTCAGTTCATGTATAGTCTTTGGGAAGTGG
CTTAGTCCCTGGAAGCTCTGTTTGGTTGGCATTGGTGTTCATATGAGGTCTCCAGTTCCTTCAATCTCTT
CCAGATCTTCCTCTGATTCCTTAAACAGTCCTGTTCTCAGTTCAGTTTTTTGCTGCTGGCATTCGCCTAT
GTATTTGCTGTACTCTTGGTGTGTCTCTCAGGAGAGCTCAACATCCAGTTCCTGTCGGCCTGCACTTCTT
TGCTTCATCCATCTTATCTAATTGGGTGGCTGTGTATCTTTGGGACACATGTGGGGCAGGCTCCAAATAT
ATGTTCCTTCTACATTTGTTCTAAATTTTGCCTCCCTATTCCCTGCCAAGGGTATTCTTGTTCCCCTTTT
AAAGAAGGAGTGAAGTATTCACATTTTGATCATCCTTATTGAGTTTCATGTCTTCTGTGCATCTAGGCCA
ATTCAGGCATTTGGGCTAATATCCACTTATCAATGAGTGCATACCATGTGTGTTTTTCTGTGATTGGGTT
ACCTCACTCAGGATAATATTTTTGAGTTCCATCCATTTGCCTATGGATGTCATAAAGTTCTTGTTTTTGA
TAGCTGAATAATATTCCATTGTGCAGATGTACCACATTTTCTGTATACATTCCTCTGTTGAAGGACATCT
GGTTTCTTTCCACCTCTTGACTATTATAAATAATGCTGCTATGAACATAGCGGAGCATGTTTCTTTGTTA
TATGTTGGGGCATCTTTTGGTTACATGCCCAAGAGAGGTATAGCTTGGTCCTCAAGTAGTATAATGTCCA
ATTTTCTGAGGAACCTCAAGACTGATTTCCAGAATGGTTTTACTACTCTGCAAACCCACCAACAATGGAG
GAGGTTTCCTCTTTCTCCACATCCTCACCAGCATCTGCTGTCACCTGAGTTTTTGATCTTAGCCATTCTT
ACTGGTGTGAGGTGAAATCTAAGGGTTGTTTTGATTTGCATTTCCCTCATGACTAAAGATGTTGAACATT
TCTTTAGGTTTTTCTCAGCCATAAGGCATTCCTAAGCTATGAATTCTTTGTTTAACACTATTTTTAATAT
GGTCATTTGTCTCCCTGCGGTCTAACTTCTTGAGTTCCTTGTATATTTTGGATATAAGCACTCTATATGT
TGTAGAATAGGTAAAGATCTTTTCCCAATCTGATGGTTGTTGTTTTGTCCAAACAATAGTGTCCTTTGCC
TTACAGAAGCTTTGCAGTTTTATGAGATCCCATTTGTCGATTCTTGATCATAAAGCATAAGGCATTGGTG
TTTTGTTCAGAAAATTTTCTCCAGTGCCCACGTGTTCAAACCTCTTCCCCATATTTTCTTCTATTAATTC
AAGTATATCAAGATTTAAATACAGTTCCTTGATCCACTTCAACTTGAGCTATGTACAGGGGGATAAGAAT
GGCTCAATTTGCATTCTTGACTTCCAGTTGAACCATTTGTTGAAAATGCTATTTTTTTTTTGTCATTGGA
TGGATTCAACTTCTTTGATAAAGCCCAAGTGAGTAAAGGTGTGTGGGTTTATTTCTGTTTCTCAATACTT
TTCCATTGATCGTACTGCCTGTCCTTGTACCGATATCGGACAATTTTTATCACCATTGCTCTGAACTACG
ACTTGAGGTCAGGAACGGCTATTCCCCCAGGAGTTCTTTTATTGTTGTGGATAATTTTTGCTCTCCTCAT
TTGTTTTTTCAAATGAATTTGCAAATTGCTCTTTCTGACTCTATTAAGAACTGAGGTCAAATTTTGATGT
GGATTTCATTGAATCTGGAGATTGCTTTTGGCAAGTAGCCACTTTTCAATATTAAACCTCCAAGTCCATT
TGCATGGGAGATCTTTCCATTTTTTGAGACCTTCTTAAATTTCCTTCTTTCAGACATTTGAAATTCTTGT
AACACAGATTCTTTGTTTGCTTGTTCAGAGTCACACTGTGGTTTTTACATTATTTGTGGCTACGGTGAAG
GGTGGCATTTTTCTAACTTATTTCTCAGACTCTTTATCCTTTGATAGAGGAAGGCTACTGATTTGTTTGA
GTTAATTTTATTTCAAATCATTTTGCTGAATTTGTTGATCAGGCTTAGTAGTAGTCTGGTTGAACTTTTC
AAGTAATTTAGTTATGCTATCATGTGATCTGAAACTAGTGATATTTTGACTTCTTCATTTCCAATTTCTA
TCCCTCTGACCTCCTTTTTTGGTCTGATTGCTCTGGCTAGGACTTCAAGGAGTGTATTGAATTAGTAGGG
AGAGACTGTGTAGCCTTGCCTACTACTTGATTTTAGTGGGATTGCTTCAAGTCACTTTCCATTTCGTTTA
ATGTTGGGTACATGTTTGCTGTATATTGCTTTTATTATGTTTAGCTATAGAACTTGAATTGCAGTTCTTT
CCTAGACTTTTGACATGATGTCGTGAAGAATTTTGTCAAATGCTCTCAGCATTTGATGAGATGATAATGG
GGTTTTATTCTTTGAGGTTTTTTTTTTTTTCATATAATGGATTTCTTTGTTAGGTTTCCATGTATTTAGC
CATCCTTGCACTCTTGAGATGAAGATACTGGATCATGCCATAAGGGTTGTTTTGATGTGTTCTTGGACTC
AGTTTGTGAGAACTTTGTAGAATATTTTCTCCTCAATATTCATAAGGGATCTTTTTTCAGAAGCTGTCTT
TCTTTGTTGCAATTTTTATATGGTTTATTTATAGTCATAATTGTGGCTATATAGAAGGATTTGGGAAGTG
TTCCTTTCTGTTTCTGTGTCTGTTTTGTGGAATAGTTTAGACAGTATTGCTGTTAGGGTTCTATGAAAGT
CTTTTTCTATTCTGCACTAAACCCATCTGGTCCTGGGCATTTTTTTAATTGGAAGACGTTTAGTAACTGC
TACTATTTCTTTAGGAGTTATGGGATTGTTTACACAGGTTAAATTATCCTGATTTAACTTTGGTAACTTG
TATTTGTGTAGAAAGTTATCCATTTCCTCCAGATTTTCCAGTTTTGTTGAATATAGGATTTTGAAGTAGG
ATCTGATGATTTTTTGAATTTCCTCAGTATCAGTGGTTATGTCTCCTTTTTGTTTCTGATTTTGTTACTT
TGGATTTTGTTACTCAGTGCCCTCTGCTGAGTCTGGCCAAGGGTTTATCTATCTTGTTGAATTTTTCAAA
GAAAGAAATCAGTTCTTGCTTTTGATGATTCTTTGTATGGTCCTTTTTGTTTCTACTTGTTTGATTTCGG
CCCTGAGTTTGATTATTTCCTGCCTTCTATTGTATTTGCTTTTGTTCTGTTCTAGAGATTTTAGGTGTGC
TGTCCAATTGCTAATATATGCTCTCTCCAGATTTTTTTTGGAGCCAGTCAGAGCTTTTAGATTTCATCTT
AGCACTACTTTGATTGTGTACCATAATTTTGTGCCATCATTTTTATTAAATGCTAAAAAAATCTTTAATT
TATTTCATTATTTCTTCCGTGACCAAGTTGTCATTGAGCAAAATTGTGTTCAACTTCCATGTATGTGTGG
GCTTTCTGTAATTATTTTTATTATTTAAGGCCAACCTTACTCTGTGGTGATCTGATAAGATGCATGGGAT
TTTTTAATCTTCTTGTATCTGTTGAGGCCTCTTTTGTGACTGAATATAGGGTGAAATTTGGAGAAGCTAC
CATGAGATCCTAAGAAGAATGTGTGTGTGTGTGTGTGTGTGTGTGTGTGTGTGTGTGTGTGTATGTTTGT
TTTAGGATTAAATGTTCTATAAATATTTGTTAAATCCATTTGGTTCATGTCTTTCTTTTTTTCGGAGCTG
GGAACCAAACCCAGAGCCTGGCGCATGCTAGGCAAGCGCTCTACCACTGAGCTAAATCCACAGCCCCTGG
TGCAAGACTTTTGTTAGTTTCTCTATATGTCTTTGTTTCTGTTTCCATGATTTGTCCATTGATGAGAGTG
TGTGGTGGAAATCTCTTACTATTATCGTGTGAGATGCAATGTGTTCTTTCATTTTTAGTAAGGTTTCTTT
TATGAATATAGGAAGCCTTGCATTTGGAGCATAGAAATGGAGGACTGAGACTTCATGGTGGTGGATTTTT
CCTTTGATGAATATGAAATGTCCTTCCTAATTTTTACTGATATATTTTAGTTGATAGTTAATATTATTTG
ATCTTCGAATGACTACTGCAACTTCTTTCTTTGAACCATTTCATTGGAAAGTTGTTTTCAATCCATTCAC
TCTGAAGTAGTGTCTGTCTTTCCCACCGAGAAATATTTCCTGTATTCAGCAAATTGTTGGGTCCTCTTTA
CATATCGTTTCTGCTGTTAGACTATGTTTTTTCTTTGGGGAATTGAGTCCATTAAGGTTGAGAGATATTA
GGGAGCAATGATTGTTGTTTCCCATTATTTTCGTTGTTAGAGCTGGAGTTATGTTTGTGTGGCAATCTTC
TTTTGGGTTAGTCGAAATTACTTTCCTGAGGTTTTCGGTTTATTTTCTCACCGTGTCTTCGAGTTTTCCA
TCTACTGTCCATTGCAGTACTGTATTGTGTAAATTTTGTTTCTTCATGCAATGTCTTTGTTTTTCCATCT
ATTCTATTTGAGAGTTTTGCTGAATACAGTAGATTGATTTGGCATTTGCTTTCTCTCAGTGTTTTTTGTC
ACATATGTACAGGATCTTTAGCTTTCATTTTCTCTGGCACGAAGTCCGGTGCCATTCTGGTAGTTCTGCC
TTTATATTTTGCTTTACCCTTTCTCTTACTGCTTTTAATATTTGTTCTTTGCTTTCTGTATTTGGTGTTT
TGACTATTATGTGAGAGGAGGACTTTCTTTTCTTCTCCAATCTATTTGGAGTTCTGTATATTTTTTTAGT
ATTTACGGGCCATTTCTTACTTTAGTCTCTGGAAGTTTTCTTCCATAATTTTGCTGAATATATTTTTTGG
CCCTTTAACGTGATAATCTTCCGTCTCTTCTATACTTACTATCCTTAGGTTTGATCCTGTCATTTTACCT
CAGATTGACTGGATGTTTGTGGTTAGGAGCCTTTTGTGTTTCACATTATCTTTGATGATTGTTTCAATGT
TTTCTACGGTGTCTTCTGACCCTGACATTTACTCTTCAATCCTTAGTATTCTTTGGTATTGCTCGTGTTT
CTGACTCTTCATCTCTTCCCTAGGTTTTCTATTTCTAGGGTTGTCTCCCTTTGTTCCTTTTTATTCTTTC
TATTTCAATTTTTAGGGCCTGGATTATTTTGTCCACTTCCTTCACCTGTTTCATTGTGTTTTCCTGTAAT
TCTTTAAGTAATTATTGTGTTTCCTTTTAATGGGCTTCTACTTGTTTTCCTGTGTTGTCTGTATTTCTTT
ACGGTCCTTAGAATCCTCTAATATCACCATGAGCTGTGATTTTAAATAAAAATCTTGCTTTCAAATTTTG
CTGACCCCCATCCAGGACTTGCTCTGGTGAGGGAACTTGGTTTTGATTATATCAAGTGTCCTTGGATTCT
GCTTGTTACTTTCTTAACCTTGCCTCTCGCCATCGTTTTATCTGTGCTGTTAGCTTGTCTTGCTGTCTAT
GACAGTGGCTTGAGACTCTAGTAAGTCTGTCTGTGGGCACTCGGGAGACTGTTTTTTTTTTTTCCCAGTG
AGATTTGTGTGTGATAGAGACCTGTGTCAGAGTGTCAGCTTTTGGCACAGGCAGAAACCAGACAGATCCT
GTCCTGGACTGCTCATAGGTTCCTTTGTCCAGTGGGCTCCAGGAAGGTAATTCTTGGGCTAGGAATGTGA
GCAGAATGGTGGTCTCCATTGTGGTCTCAGGATAGTTTGCACTCTGGGAGTCCCACTCCCTTCCAACGTG
ATGATGTTTTTCTTTTTTCATTCATTTTTTTAACGAACTAGCTAAATAAGTAATAGATGCATGTATGTAT
GTATGTATGTATGTATGTATGTATGTATGTATGCATGTATGTATTGATTTATTCACTTTACATTAGAGTT
GCTTCCCCCTCTTGGAGTTCTCCTTTCATATATTCTTTTTTAAAAATACTTATTTATTTATTTATTTATT
TACTTATTTATTTATTTTTACACTCCAGATTTTATTCCCCTTCTGTTCTATTCCTTGGACAGTTCAACAT
CCCAAAGTGAATAAACCCTACCCACCCCACCAGACCTCTAAACTTCTTGGAGTTTCCAGTCTCTTGAGTG
TTAGGAGCATTTTCTACTCTCTACATTTCCGCCACCATCTTGTGAAAGGGTAGAATACCCTATGGACATA
CAATCACCTTGATACATCAAACGTCTGTAGTGCTAGCCACTTCCTCTCCCACTCAGTACAAATATCATAG
TCCAGTCAAGGATGGTGCAAGGGTTGTAGCATTAGGATGATTGAGAATCACTCCTTTTATTTAACCTCAG
ATAGTTATAGCTACCAACATCCAAATACAACTGCACTGCAGCTACTACATCTTTACTGACAGAATCTAAT
TGAGGAGGCAGTGGAAAGAATACAAGATCATCTACTGTAAATCATTGTCCCCAGAAAATGATAAAAGAGA
CAAAAGCAAAAACTGTAATAGCAGTGTACTTAATTGTTGCAGTTTGTTACAATTTCCTCTCCAACCCGAA
TTGGCCAGTACAAAGAAAACGCAACTCAATTAATCTGAAAACAATCTAGCGTCTAGATTGCGCAGATCCA
CCCTTCACTGTCCTATTCCTAGCTCCCAAATCCCTCATCCCTTGCAACTTTTACTTGCCAGGTCTCCAGC
TTCTCCATCTCCCACGACAACTCTCTACTCGATTCTTTCCTTTCTCCTCCCTTGACTCCACTCCCTTCTG
ACTCCTTCCCCTCCTGTATCTTTCCGCTCTCCTGACTCCTCCCCTCTTGCTCCCGACTCCTCCCTCTGCC
CAAATCTCGAGCTCTTGCCTTTATTTTACAAAATCAGAGAGAACTCCAAGGCAAACCACAACATTTCCCC
CTTTTTGTCCAGTTAAAAAACCTTCTCTATATACATATGTGAACTAAGTATTATTACCATTATGCAATTT
ATAAAACCAACAATACACTCATTACCCAGTCCATCAATTTTGTTCATTAACCATGTAATCTATACTAAAA
ACTATACCTGACTATATCCTGGTTCTAGATCCTATGCCACCTGAAAAACACCCTAACAGATTTATCATCT
TTCTCAATACTAAATCGCTTGGGTTGTCTATGAGACATCCAGTCTCCAACTACATCAGAAATCCAAAATG
ATTAATATTACCTGAAAATATGGGAAGCACAAAACATGGCTTCCAAGCTTAGACAATTTATAGAGACTGC
TGATCACCTGGAAAGTCCCCCTATTCCTTAATATGTTGGAGCACCAGTCTTCTGCCTTCTGGCACAGGAT
TATCAGACAGACCTTTGTAATGCAGATATTGAAGGGCTGATCACCCTGCCTCGCAGAGATTATCAGTCGA
CTATTCTGCATAATTTGTCCTTTTCTGGATGGTGTTTTGTCTGTAGATGAATTGAAGCAATTTGCTCAGT
GGCTGTGTCACCACGATTTGAGCAACTCAATTGACGTTCTATTTCTTCTTCGAGTCTAAGGGGTCCTGTC
AGGGACAGACAGTTCTCTAGTCAAATGATCTCGATGAAGAAATGTCCATAAACAGGTTATTTTGTGGACT
TCTCACACCCTTGAAGAGTTCCTATCTACATAGGCGTTTCTGAACTGTTAAGTATAGACTACTGTTTTCC
CTCTCAAATCGAAGTATTTCCAAAACTCATCTAAACTGTCTCAGAACCATGACTTTGCAATCTGGTCTTT
AGCTGGTACTGGTTAATCAACTAAAAATAATGTATAATAGCAGTTATAGGACTGGGTCTAAGACTTGTAT
TCTTAGATGCATAGTGGAGGCACAATGCTTATGTTAAAGTAGCAATATTAATCTCAATTATAAATCAATA
AGAAAATATACCAATGAAAGCCTCGCATTTGGGTAAAATGGATTCTATACCAATGAAAGGATTGTAGCTT
CAACTTTGTATCAATTACAAACATTTATATCAATGTAAAATATAGCTGTAAACTTTTGTTTAAGAGTAAG
TTTGCTAATATATCCCTGTTTGTCAATTTCTCTAACTTCTATGTGTTACTATATCACCCCCCCCCCTTTT
TTTTAATCTAAGAAGGATAGAAAAGAGGAAAGGAAAGGTAGCAATCCCTGAGCTTAAATTCTCTAATTCC
CCCTGCCCAAAGCTACATTTGTATAGTATCCCTTAAAGAAAACATATCCACTGTTCTTAGAATAACCAGA
AACATCCACCCCAACATAAGGAACTGGGATGATGATCTTCCTCGTCTGCTTCCAGCTGAATTGGGGTAAA
GAATTCCCTTCTGGGGCCCAAGGGGAATTAGGAATAGTTGGCTTTATCGAAGTAGATCTAGCTGGGATTT
CCCTGCCAGTCATTCTGTGCTGATAAAGTTCAATGCTTAGCTGACATCTTGCTTATGACAGTCTGAAGGG
CTAGATAAGTAAGCTGGCCATTCTGGAAAAGTTCTGAAAGCAAGCCTTTAAATGAAGCTGCTTCAGTGTA
AGTGAGGGAGAATCAAACACGAAGTTGGACTGGAAGGTCCCAGAATCTTAGCATCCCAGAGTGTGGATCA
TTTCAGGGCTGTCTTTCTCTTCTTTCACCCTGCAGCACACAAAACTTTACAAGCATCATATAGTTCTGTA
AGTGTATTCACATGGATTAAGCAGGGTGCACATCTTAGTTAATAAAGATCAACAAAGAAAGGTGACTGCC
TTTCTTCAGGTTTGTTTGATCATATAATCAATCCATAACATAATTTTGTAATACATGCCATTTTACACGA
TGCATGTAATAACAAGTTATGAGAAATTCGTACTCAAAATGTTACTGGCTCTTTATAGATATTTTAGTCT
CAGCCAGTTCATAAATGGAGACGTAAACATACATATATATGTATATGTATATATATATATATATATACAT
ATATATATATATATCACCTATTTGTTGATTGTCTTATTCTCCCTTTTCTTCTGTGTTTCCAAGGATTTCA
GGAGGTCTCCCCTTGTCATGTCTTATCTTTATCACCTTGGAAGTAACCCACAGCTTTTCTTCTCCTGTAG
AAACATAGGCATAAAGCCTTCCCCAGCATAACACATTTCCCATTTTCCATTCTGATGTCAGAATATCCTT
AATATAAGCGGGCTGGTTTAGTTCAGTAGTCTTTTCCACAATCAAATGTCTTTCAGCAGCTGTGTTGTTT
TCTTCATCAGCATTTAAAATATTTAATATTAATAAAGCACTATGTCGCCTATCTCTGGGAGTTTTTGTTG
CCCCTTTTTGCCTTTTAAGAATCTCCTTTAGACTTCCATTAGATATCTCCACAATCACTTTCCTGTAGGA
TTGTGTGGTATACCTGTAACATGTTTTGTATTATAATATTCAAAGAAGCGCTTAATCCTGTTAGAGATAT
ATGCTGGAACATTGTCCGTTTTAATTTGTATGGGTATTTCCATTGTAGCCATAATTTCTAACAAATGTAT
AATTACAGAATCGGTCTCTTCTGACGCTAAGGCAGTTGCCCATTGAAGTCCTGAATATGTATCTTTAGTA
TGGTGTATGTATTTCAACTTACCAAACTCTGTAAAATGGAGAACATCCATTTGCTAAATTTCATTAAGCC
CTTAGGGTTAGTTCCTGTAGGCTATGGAGTTTGATTATATAACAAGCAAGTAGGTCATTGCCTCACAATT
TCCTTGGCTTGTTGCCAAATGATAGAGTATTCTTTCTTAAAGCCTTTGCTGTTAACATGGTGGTTTTTAT
GGAATTCTGAAGCCTCTAGTACACTTCCTATCAGTAGCTGGTCAATTTCGTTATTACCTTGCGCCAGAGG
GCCGGGCAGATCTGTATGGGATGTTATGTGTGTTATATATAGTGGGTAACTCCTATTTCTGATCTTTTGT
TGTACCTGAATAAATAGTAATGTCAATTCAGAATAATCCTGAATAATTTCAGCATGTGTAAAACAATCCT
GTCTGTATATTGAGAGTCAGTTACTATATTAAGAGGCTCTTGAATATCTAACAACACCATGAGTATTGTA
TACAATTCAGAATGTTGAACTGACTTATAGGGACTCTCAGTCATCTTGCTTGCATTTTCTGATTTATATC
CTGCCTTTCCTGACTTACTGGCATCAGTGTAAATTGTAGGGGTTCCAGATATTGGAATTGCCTTTATTAT
ACGAGGGAGGATTCAGTTAGTTCCTTTTATGAACTGAAGTCGCTTGCTTTTAGGGTATCTGTGGTTAATC
TCTCCCAAGAAGTTAATGCATGCTCTTTGCCAATGTTCATTTTGTACCCACAAAGAGGCAATTTCTGCAT
TAGTAAAAGGTACCACAATTTCAGGCCTATCGATTCCAACTAATTGTCGAAGTCTCAATTTTCCTTTAAG
TATCAATTCAGAGACATTCTCAATGTAGGTTGTCAGTTTCTTTCTCTGTTTATGTGCTAAAAATATCCAT
TCTAAGATATAATCTTCCCTCTGCATGAGAATTCTTGTAGGTGAATGAGTAGAGTGTAAGATGACTAAGA
TGCAGGCCATCTTTGGATCAATACGATCTAGATGTGTGTCCTGCAATTTCCTTTCTACCAAAGCTAGCTC
TTTCTCAGCCTCAGCTGATAGTTTCCTTGGGCTATTTAAATGTTTATCGCCTTGTAACGTTTGAAATAAA
TTGCTTAACTCTTGAGTGGTCAAGCCAATCACAGGCCTCAACCTGTTAATATCTCCCAGTAGTTTCTGAA
AACCATTAAGTGTCCTTAATTGATATATTTTGATTTGTACTTTTTGTGGCCTAATTCTTTGTAGACTTAT
TTTATATCCTAGATAATTAATAGAATCCCCTTTTTGTATTTTCTCAGGGATGATTCGCAATCCCCAGCAT
GTTAAGGTTTTTTTCACTTCATCAAACATTCTTTCCAAGATATTTATATCTGAATCAGACAATAAAATGT
CATCCATGTAATGATAAATAATAGATTGGGGAAATTGATTGAGAATCATCTCCAATGGCTGTTGTACAAA
ATATTGACACAGAGAAGGGTTATTTAGCATTCATTGTGGCAGGACTTGCCATGATATCTTTTTATGGGGC
GACTTCTATTGAGGATAGGCACTGAAAAAGCAAACCATTCCTTCTTGCCTTCATGTAGAGGAATAGTGAA
AAAAAAACCTTTTAAGTCAATCACTATAATAGGCCACTCCTTAGGCAACAAAGAAGGCAGTTGTGTCCTA
GGATGCAGGGAACATATCAGCTGAATAATCTTATTAATTGTTCTGAGATCTGTCAACACACTCCATTTCC
CAGACCTTTTTTTTTTTTTAATGACAAATATTGGAAAATTCCAAGGGCTGGTGGACTACTCTATATGCTG
AGCCTCCAGCTGCTCCTGGACAAGCTGTTTTAATGCCTGTAGTCTTTCTTTTGTCATAGACCACTGATCA
AAACAGATGGGTTGATCAGTCAGCCACCTTAGTGGCAAGGCTGTTGTTGTCTTAACAGCAGTGGCTCCTT
GGGGTAGCACTAAATTGTCAGCCTCTGATGTATCTTGCTTATGGATAGCTTGGACCATCTCTAACTGTCC
TTGATAACATTCCCTGAGTGATTTAAAATATTTATTAGGAGCCAGATGAATTTCAGGGCCAAACCCTGAA
ACTGAGGGTATATCAATTTGAGTCTTCCACTGCTGTAGTAGATGTCTTACCCATAAGTAAATGGCTATAC
CAGCCACGTATGGCCTTAGTTTTCCTACCTGACCTTCTGGTCCTATATATTTAAGCCACCTGGTGCTTTG
TTTTATTTGGGATAAAGTGCCACCACCTTGAAACTGCATATCCACTCCGTGAAGTGGCCAACTAGTGGGA
CAAGATTTTGGAGAGATGATGGTAACATCTGCTCCAGTGTCAACCATTCCTTCAATTTCAATATTGTTTA
CCAGTATTTTTATTTTTGGCCTTTGGTCCTCTATAGACGTTTGCCAATATATTCGTTATTCGCTCCCTTT
GAGGCTTTTGGAATTGTCCATAAGACTTCCCTCAGACTCCTCTGTTCCCAGAACATCTATTTTTGAAGTT
ATGCTGTTTAATTGTTCTGAGGAAGCGAACTCTCCCTGCCTGGCATGGGGCCTGCGAGAGGCCCCCCTGG
GAGTTTTTTGTCAGGATGTGGCCCCGTTTGTCTGTTATTGCTCTACATTCCTTAGTCAAATGTCCACCAT
TGCCATATCTTCGACACATTCCTGGAGGCATACTCCCCCTTTTGGTATTACTTGTGTTTTTTTTTGTTGT
TGTTGTTTTGTTTTGTTTTTTTTTTTTTTTTTTTTTTTGCAGTAATATCTGAGATGACCCTGCTCACCGC
AATTAAAACATTTGAAATCTTGGGTCATCTCTAGCTGTCCAGTGGCAGATTCTCCTATCACAGTGGTATC
AGGAAAACAAGATCAGACATCAGCTGTATATCTAATCCACTCATCTATTGATATGGACCTCGCCTTCAGT
GGTCTGATTATTTCCCTGCATTCGGTATTTGCATTTTCAAAGGCTAAAGACTCAATTATCGCCTTTCTTG
CCGCTGAATCTGATACACTCCTTTCCACAGCTGAGGTAAACCTTTGTAAAAAGTCAGGGAAGATTTCTTT
AGGACCTTGTATGACTTGAGTGAATATTTCAAGGCTTTTCCCTGATTCTGCGACTTTGTCCCAGTCCTTT
AAGGCTGACAATCGACACCATGCCAGAGTTTCTTCATCATATACACCCTGCACCTCTACTTCAGCAAAGC
GGCCTTCACCAAGCAGTTGATCTGTGGAAATCTCTTTGCCCCTGGCTCTATTTTGTCGTGCTATATCCCT
CACTTCTTCTCCCCACCACGAAATCCATTGTAAATTTTCAGCAGGCTCTAGTATTGCTCTTACCATATCT
TTCCAGTCTTGGGGGATTACTCTATTTTTAGTAGCCCAAGAAATCAAGATTTGTTTTACAAATGGTGAAT
GCATTCCAAAATTAGTTACGCTTTCCTTAAATTTCCTCAATTCTAACACATCCATGGTTGCCATTCAAAT
TCTTCATAACCCTGTGGATGATCATCGTCTGGAGGCATTTGTTGTACACTAACTGGATAGAATAAAGTTT
GTTTCCTAATAACCTTAGGTTGGCTTTCCCTAATTTTATCTTCTGTCTCTACCTGAGTTTTTTCTTTAGT
TGTAATTTTAAATTCCTCTCTTAAAGTCTGTATCCATGTTTCATATCTCTCCTTCTGTTTATCCCCCTGT
TCCTTGAGTTCCTGAATTCTCTGTTCAAGGCTTTGCTTCCACCCTTAATTTTTCTTTATATTGTATTTCT
AATAATCTGCTATCCATTATCTTTTGATTGATTAATTTTTAAAAGTTATTCTCCAAGTCTTGCTTCCAAA
CCACATTACTTTCTCTCTGCTGTTCAGTATGACCTGTGAGCTGTTGTATGTTCTGTTCTAACATCCTTTC
TTGTTCCTGTGTAACCTTTCATTTTCATCTTTCTGTCTTTTATTCTGATCTATAATTTCTTGTGTCTTCA
ATTCTAGTGTTCCTTCTAGTCTACATTGCCAAGACTTAATTTTCTCTTTCTGTTGTTCATTTTGTTACAT
AATTACCTGTATCTTCTGTTCTAAGCCCTGCTTCCATAATCTTAGATTCTCTTTATGTTGTAATTTTGAT
ATTGCAGCCTCTGCCTTATTTTGATTTGCTAGTTTTTTTAAGTTATCCTCTAGACTTTGCTTCCACATTC
TATCTCTGTCTCCCTGATGTTCAATTTGATCTATGAGTCATCGAATTCTCTTTTCTAGTGTCTCTTCTAG
CTCCTGTTGCCAAGACTTATGCTTATCTCTCTGTTGTTCAGAGTCATCTATAAATTTCAGAAATTTCTGT
TCTAGCATTACTGGTAATTTCTTTTTAAGACTAGAAATTTGCTATTTAGGGCCCTGTCTTTTGAGAAGAT
GTAGTAAATCAGAAGAATGAATATTGCAATACAGGAAAATGATAAAGTGTCTATTTCCTCAAAACTCACA
ACCATCAGACCATTCAAAATATCATTCCATAAGGCCCAAAAGATATTCATTGTGTTTCTCATGTTTAAGT
AGCAAAAAGTTATATATCTCTCTTACATCAAAGTAGTACCTGATCCGAAACCCTTTGTACCTTTTTCTCC
GTCTGCCTCAGAACACGTACAGTCGTCTCGATTCTTTGTTCCCAGGGAGGAGCATCTTTCGGATGTCTCT
GGCTTTGCTTGTTTGTGTGGTAATCTCAGGAATCCTGTTCAATGCACCGACCAGAAAACTCCCTCACAGG
CAGTTGTGCTCTAGGTTCTCCTATCCCTTTCCTTGATTCTAGATGATGCCCATGACTATAGCTCTCTGTC
TAGGGTTTGGGGCAGGGAGCTTCTCTGCAGTTCTCGGTAGACCCCTCATACCCAATCAACTCCCAATCCA
CCAGTACTCCTGCCTAGATCTCTATCAGAACCCTATTCTGGGAGTGAGAGGGAAGGAAACTTTTTTCTCA
GGTTAATTGAGTTCTAATGTATATGTTGGGCACCATTTTCTTGCAATTTTCTCTCCAACCCGAATTGGCC
CGTACAAAGAAAATGCAACTCAATTAATATAAAAACAATCTAGTGTCTAGTTTGGGCTGATCCATTTTAC
ACTGTCCTATTCCTAGCTCCCAAATCCCTCATCTCTTGCACCTTTTATTTGCCAGGTCTTCAGCTTCTCC
TTCTCCCACAACGACTCTCTCCTCTATTCTTTACTTTATCCTCCACCTGACTCCTCCCCTCTCCTGACTC
CTCCCCTCTTGCTCCTGACTCCTCCCTCTGCCCGAATCTCACCCTCTTGCCTTTATTTTACAAATTCAGA
AAAAACTTCGAGGCAAACCACAACATACATGAGTGTGTCTGTGTGTTTGTGTATGTGTATGTGTGTCTGT
GTCTGTGTATTTGTCTGTGTGTGTCTGTGTCTCTCTGTGTGTATGTCTGTTTGTTTAACTGTCTATGTCT
CTTTGTGTATCTCTGTATCTGTGTGTGTATGTGTGCATGTGTGTGTGTGTGTGTGTGTGTGTGTGAGTGT
GTGTTTGTGTGCGTGTGTTAGTCATGCATAAGTTAACCCTCCTCACACAGACTTTCTGGATTGCTTTTCT
TTTTCAAGGTTGGCGAATCTTTCTCTTGTCCTAAAAGACCACTCTGGTTCTCAACTCTCTCTGTGAAGCC
ATGATAGGTTGAGTGATTTTCATGTGTGAGGAGTCTGTCCTATTGAAAATTGCTTTCCTGGATACAATAT
CACTTGAAAAACAAATCTCAACATTTACTTTCCTTATTCCGTGATCCCTCGAGGGGATTATACCATTATT
ATTATTATTATTGTTATAATTATTATTATTATTATTATTATTATTATTATTATTATTATTATTATTACAG
GATTATTCCATTATACTGTTATCTGCATTGTTACCAGTGTGCTAATGTTCATTGACTGCAGGAAGAAAGA
TTTTGTTTCATGTGGGTCCCATTGGACGGCCACGATTCTGTTCTTGGAACTGAAAGATTTATTTGCATGC
TCCCATGAGCAAATACCTGCAAGTACAGAAAGTTCCTTGGTCTTCTACATGAGAGTGACACCCTCACCTA
GTCCTCTGATCTACTTGATAAACAGAAAATTTAGATGGGCAATGAAAAGTATGGTGACCAAAAACCAAGT
TAGGGAGAAAGAAGACTGTTTTCCACAATGTTGCAGGCTTTGGGGATTGGTAGACATTACATAACCGTCT
TTTTATTCATAGCAGGAATAGTCAAAATTATTAATAAAGGCAGAAATTTTAACGACATATTTATTCTGGC
TAATTTACATTCCCATATTTCATCTCTGAAGCATCATATATCCTCTTTCAGGTTCTTCTTGAAATTCTTT
GAAGAAGTCAAACTGGTATGTGTTTATCTGTTCACATTCATAAAGCATGGCTGATGCTCTATTTATGGAC
AGATGGCACAACCGTCAAAAGACAAACTGACTTTCTTGCCAAAGAAATAAATCTTCACCTTCATGGAGGC
AGTTATGTTCTTCGGTGCAGAAGTTTAATATCCCATGAGAATGCTTCCTACAGCTACCATTTCCTGTATA
TTGTAATATCCTAGGAAATGGCTTTTCTCTTTGCATTTTGTTTAAAGTGTTAAGATCTACAAGAAAGTTT
TGACTGTGTGTACTATTTGGAGATGTTGTCTTTCTTCTTTCCTATAGATGGATTCTGGGTTGTAGATTCT
CATACATTTTCTCATCCATCTCTCACAGTAGGGGCTGAAAATGAGATGAGTCTTCATCAGGAATAAAGGA
AAGAAGACAGGTAAGATAATTGATGACTCCCTGATGTGTTTATCCCCTCTGAGTCTGACATGACTGTTGT
CATCAACCTGTATATCTAAATTTAAATTTGAAACATAGTACACTCACATGAGTTTAACCCTTTGTACTTT
TCATTGTGTAAATACTTCCAATAAAGGGAGCTTTAAAATTTATGGTTGTGTGATGTTTGTAACTCATTTA
ATAGATCCTCTTGTATAACTTAAAGGAATACGTAAATGTTTTTCCTTCATGTTGAAAGTAATAAAACAGT
GTCTCTTCTAAAAATATATGTAGTAATTTTGACATCTATAAAATTAAATATGTTTATATCTTGCCTAAAC
ATCCACCAGAATTACTTATGAAATACTTCCTATACTTACTCAGTGTTTTTTCCTAAATATTGACTTTAAA
ATGGATTTAGCAGAATAGATATTGAGGAGGATGGAGGGAGGGAGGAAACTGAATGGGAGGGGAGGGAGGG
AAGGGAGTAGACTTTGGAAGAATTAGGTATAGGGAAAGCAGGGAAAAGAGAATGGAAATCACAAGTGTGG
AGTGAGCATCTCTAGGAAGTTACAGAGACCTGGGAAAGGCAAGGCTCCAGGGTGTCTATTGGGTGACTCT
AGCAATGGTGATACAGATCCTTAATTGGCCACTTCTGTAGCCAGGCATGACTCCCAGTGATGTGACAAGG
ACAAAAATTCATCCACAAAACATTCAGTCTAAAATGAATACAGCCTACAAGGCCTTCAGAGACAAAGATA
GAGCAGACATGGAAGGAATGTCCAACGAATGGTTAGCACAGATTGAAACCTAACCCATGGGCAAGCACCA
AACTTTGACACTAGTAAAGACACAGCATCATGCTTGCAGACAGAATCTAGCATAACTCTTCTCTCAGTGA
CTCCACCCAACAGCTGAGAGAAACAAGTGTAAATATTCACCACCAAACATTAGCGGGAGCTTGGAGAGTC
TTTTGAGAAAAAAAAAAAAAACTGGTGAAGAATCGAGGCCTAGGTGATATGAGGGACTCCACAGGAAGAC
CAATAGTGTCAACTCAAGGGGACTCTCGGGGTCTGCCAAAGATTGAACCACCAATCAGAGAGTGAACGTG
GACTGAACCTGAGCCCCCAGGACATAAGTAGCAAATGTGTCCCTTTGTCTTTTTACAGGTGCCCCCAGCA
ATGAGTGTTGGCATCCCATGAAGATGGAGCACCGATTTTGGGATATAAAGTGAGTAAATAAATAAATGAA
TTTTAAAGAAGCACATATCCCATGTATAGGAAACATGATTTGGGAATACCCCAATTCTAATTTTTCGATA
CCTGCATGAAGACAAAGCCTGTGGAGTGCCTATATCCTTAGAGGCCATAATCCTTTCCATTCTGTTCTTC
CATCAGAGTCCCCAAGCTCCACCCATGGTTTGACTAGTGGGTTTCTGCATCTGTCTGAGTGAACAGCATA
GTGGAGTGTCTCAGAGGGAAGTCAGGCTATCCTCCTGTCTGCATGCATAGCAGAGTTTCACTAATAGTGT
CAGGGATTGGTGCTGATCCATGGGGGACGTCTCAATCTGTACTAACCATTGGTTGGCCATTCCTCACTCT
CTGCTCTATGCACGGACCCTGCATTTCCTGTGGTCAGAATAAATTTTGGGTCAAAAGATAGTGTCTTTAT
CACTCTATTTTGGTTGCTCTCTGGCTACAGGAGGAGGGCTCTTCAGGTTCATATCACTGAGGCTGTGAGT
CTCAGCTAAGGAAACACCCAATGATTCTTGGGCATCTCTCTTACCCCAGCTCTATGCCTCTTTCTGGATA
TGACCTCTACCTCCTCACTCCTATCCATCTTGGCTGCTTTTTCCGGACTCAGTAGCAGAGGATGTGATTA
GCATCACAGAGACTGGTTATGTATCATGAGGGGATAACCCTGTGGGGTCAGAAACTCCTCAGAGGATAAA
GAGCTGGGAGAAAGATTGAGAAAAGGGTGAATTGGAGGGGGGCAGTGAACAGCATGTAAAGTGAATAAAT
AAACAAATACCTGAAAATAATGTAGTCTACTTGAAGGAAAGAAGCAGTTGTGTGTGTGTGTGTGTGTGTG
TGTGTGTGTATGTATGTGTTGTCTGTGTGAGTATATGTACATGAAGGTAAGAAGCAGTTGTGTGTGTTAA
TATTAAATTATCACATTTTAGAAAACAGTGGTCTGTACAGAAGACAGGTCAGCTTAGGCACTATATTTAC
AAAAACTGGTGTTTGCTGAAGATGAAGAAATGATTTGGTGATTTATAGCATTATCTCTTCTTTCAGAGAA
CCCGGGACCAATCGCCAGCTCCCATGTGACAGCTCACAGGTGGCTGTAATTTCAGCATCACGGAATCTCA
CACCCCCTTCAACCTCCTGGGCACTAGGCATGCATCTGTTGCACAGGTAGACAAGCAGGAAAACACTTAC
ATATGTACAAAAAAAGGTACAAAGCAGTTATAGGTTGACAATATTCGATATACGTGAATATTCAAAGTGA
TAATCACAATCAAATAAACACTGTATTGATCCATAACACAATCAAAGCGAGGAAAATTTAACAATCACCT
GAGTCACTTAAAATCTATTTATTTAAAACATTGCCAGAAAAATTTGCAGTAATAAAATTTAAATTTTATT
AATATACAAAATAATAAATATTAGTATACTCATATATAGCTGAAAAAATATACTTTTGCCATATTTGTTT
AGCTTTTATAAATATTGCAGATTGTGGTTCAATTGTTGTTGGATTTCGTAGGTGATTATTTTCAGGTATT
AACCCATAAACTCTGTAAACTCATGCAGAATACATTACAGAAAATGGGGATCTCTTGTGCTGAATCCAAG
TAAGTTGCTATCTGTTTTTTTTCTTGTCTGATCATTTTTCCCTCTGTATATATGAAAAAGGATATTCATG
TTCTTGGAATTTTCCAGTTTTGTCAAGCTGATAGCTGGTAGCTGATAACTGGAGAATATTTAATTTTTGA
GATCATTTTTGAAGCTATTTCTTGATGTCTGCACTCTCAAAGTTGTAGATTTTCAAATGCGTGGCCAAAG
GAACAGCTATTCAGGGACTAAAAATGCCTTATAACTACTATTATTTTGACTTTTTGAACGAAGAAATCAG
AAAGGGATGGTGTTTGGGCTAAGGGACTCTGTGGGGGAAAACAGGATGGACGACAGCATTTGAGACATAA
ATAAATTAATAAAAGAAATAAATACAAAAAATAAAGCAGAATTCAAACTATACAGGAAAATCAAATTTAT
TTGATAGGAAACAGTATGGTTTTATATCATAACCTAATTCCTGAATTTTATATACTTTAATCAATCTAAT
GACTGATTCTCAAAAATCAGAAAATTGAAAAAAAACTGTTAAATTAGCACAGCAGGTTGACCAAATCATA
ACAACAAAGTTTCTAGAACTGTACACTTTCTATGCCCGTATCCAATCCAGAAATCCAGTTGACATTTGGT
TATGACATACCTTACGTCATTCTGTTCTGTGATAATTCATTACTATTTTTATCTTCTGGGACAACACCTT
TGAAGATAAATAATTACTTTGCTAGAATGTCTCTGAATTTGGATTTGGCCATTGGTTTTTCTCTTTTATA
TTGAAATTATATGTACTTGACACAGATACCAAAAACTGTTTCTTGCTTTGCTTATCGGAGTTAAGCATTA
GGAGGTTGCCTGTCATCTTAACAACACCGAATTACAGAGCAATGATATTATTTTAAATTATTTTCCTTTT
GTAGTTAAAATATTTTAATGTATTTTTCTTTTGAATTTCCTTTTGAAGTAATAGAAGTTATAGGAGAATT
ACTTAAAGCCTATGGAAAGACTGTGTGTCTCTAGAAAACTTTTGGCTTTGTTTTCAGTTTCATGGTCATT
CTTTACTAACATTTTGATCTGAATGGTCCTTACTACATGTAAGTAGACTCAGAACAATGAGTCCGAACAT
AATATAATTATTGTCTTTCTGTTTAGGTGATTCATGCCTAAAACATTACTGTAGTTTTAGTGTCATGGTA
ATTTTTTTAAATGTCTTGCATATTTTTAGCACACTTAAATGGAATTTTATTTTTGTTTCATTATACTCAT
AAAGACTCAAGATTCTAATTTCATGTTATTTCATTTTTTTCTTGAATAGCAACCTGAATCTAATTATTGG
ACACTAGCTGACTTTTATATTTTATTCTGTCACTTGTAAACCCACTTCAATTACTGTATAATGTGTGCAT
TCATACGTGTGTGTGTGTGTGTGTGTGTTCATGCGTGTGTGTGTATGCCTCTGTGTGTGTGCATGAGTGT
GTGTGTGTGTGTGTGTGTGTGTGTGTGCTTATCTGAAACTATGATATTGATGTTGAGAATCATCTGGCTG
AAATTCTTTTCCCCCACCCTTTAGAAATCAAAAAGTGGAGGAAAGACTACTCCTGTTCCAAAATCATAGA
CCCTGGGTGAAGAGAACTGAAGTATGGAATGTCCAAATGATACACAAAGCAGAGATTAACAATTTACTAT
CCTGAGAACTACTTAGCAGTTCCATTCCAATGCAATTAATTTACATGTACTGAGGAATATGGAATTGTAG
CATAACGAACTGTGATCAATTACAAACAATTTTTGGAAGAATTCCAAATAGGTAAGAATGGGTACAATGT
ATTTTCAAAGACCCTGAGACATTAGCATGTGGTTTAAACTCTACCCAGATGAAAACGTTTAAGTACTGGA
CTGATCTACTAAAGTAATTTAGTAGCAAACATACTTTACAATTGTTTGCAATTAAACATGGTGTTGAATA
AAGAGAACAAACTAAAAAAAAGTTATGTTTCTTAAGTTTCAAGACAGCAAGAAAGAGCACAGTGTTTTTC
TTTTCTTTCTTTCACAGATTTTGCACCTTATTGAAAGAGCAGTTTGGGATCCTTATTTGCCTATTTATTA
TCAGAATTTTCTTTGGACCCAGAGTTCTTCTCAGTGCTGCCTTGATTTCTTGGTTCTTAAGTTATAGATG
ATGGGGTTCAGCATGGATATCACTGTGGTATGGAAGATGACCAAGAATTTATCAACTCCTTGTGGGTGAT
TAGATTTGGGCTTCAAGTAGTTTTCTCCCAACCCTAGAAGGCAACCTATTCCCCATGAAACAATGGCCAA
ATGGACACATACCTCACGACTCATTTGGGTTACAAAGTGAAGTGGGGCCATACAGTGGCCAAAAGCCATG
ACCGTCAATAGGCAGCACTCAGTTATACCAAAAATTGTGAAGAAAAACATCTGTGTGTCACAACCCTCCT
GAGAGATTCCTCATATCTCACGTACGAGGCTCTCCATACCTTTGGTATGACAGAGCCAGTGTAACCAATT
TCCTGGATATATAAGTTCACCAGAATGAAGTACATGGGGGTGTGTACAGATGCACTAGTGTAGATAGCAA
AGGCTATGAGAGAAGACTGAGGGTGAAGAGGAGGAAGCATTCTCCGGGAACCTCAAAATTCTTGGCAATT
GCAAAGCATTTGACAGACAAACCCTTTCCCTGCCACAAAGAGCAATTTACAGAATTGACACTCATCTCCT
GGAAGACAGAGCAGTAAGCCATTAGAAGGATTCTTGCAGAAGAGAGATATTTATTTTTTAACACTTTTAG
ACACTCAGTTACATCAGAGTCAAAGTCTTTCTCTGAGGTTACAAAAATCAAATCTTAGAAGTGATTTATT
CTCACAGATTTTCATATCTAATACTTTCTCTCTTAACACCAGGGGATTTTCCAAAGTGTGCTAAGCATTG
AGCCAAGTGTCCAAATATTTACAAAGATGGTGCAAACTTGTAGTCCTGGCAATAATGAAGCTCAGGCAGA
AGGTTAACCATGGGTCTGAGTTCAGTTTCACATGCTGCATAAGCAGTCATTCAAATTAAGGGAAAGAAAA
CCTTGACTATATCTCAATTTTTTACTCATTCTTATCATTAACTAGTTATCAATGTTATGCAGAAAAACAG
ATCAACCCAGTAATTTCTATGCGTTTGTGTTGCCACAGGTATAGTCACTCCAACCAACCTGTCTGTGTGT
TTTGCCCCGATTATTCTCTGATTCCTATTATGAATATTCAAACCCACACAATAAAGTAATCGTTTCCTCA
AGACTCATTATTTTTGAAGATTAAGTAAAATCAAATAATCATTTGATTAATAAACGAATACTGGTTTTAA
TTCATAGAATTAAAGGCAAGGCACATCTCAATGTCTGCATCATAATGAGGTCATCAGAGAAGCTTTTTAA
GATGTGTAAATGAGCGGCCCGAAGCAGCTCTCTGCTCCCAGACCCGGTGAGAGAGAGACCCAACCGCCTG
GTCAGGTGGGCACTCCTGAGGCTGCAGAGGAGAAGAGACCACCAACACTGCTCACCCCTGCCCAGATCCC
TGGCCCAAGAGGAAACTGTATAAGGCTTCTGGGCTCCCGTGGGGGAGGGTCCAGGAGCGGCAGGACACCT
GCCTGAGACACCGCTAGAACCTGAAAGAAAAAGACCGGATAAACAGTTCTCTGCACCCAAATCCCGTGGG
AGGGAGAGCTAAACCTTCAGAGAGGCAGACAAGCCTGGGAAACCAGAAGAGACTGCTTCCTGCACACACA
TCTCAGACGCCAGAGGAAAAAGCCAAAGACCATCTGGAACCCTGGTGCAATGAAGCTCCCGGAAGGGGCG
GCACAGGTCTTCTGGTTGCTGCCGCTGCAGAGAGCCCCTGGGCAGCACCCCACGAGCGAACCTGAGCCTC
GGGACCACAGGTAAGACCAAATTTTCTGCTGCAAGAAAGCTGCCTGGTGAACTCAAGACACAGGCCCACA
GGAACAGCTGAAAACCTGTAGAGAGGAAAAACTACACGCCCGAAAGCAGAACACTCTGTCCCCATAACTG
AGTGAAAGAGAGGAAAACAGGTCTACAGCACTCCTGACACAGGCTTATAGGACAGTCTAGCCACTGTCAG
AAATAGCAGAACAAAGTAACACTAGAGATTATCTGATGGCGAGAGGCAAGCGCGGGAACCCAAGCAACAG
AAACCAAGACTACATGCCATCATCGGAGCCCAATTCTCCCACCAAAACAAACATGGAATATCCAAACACA
CCAGAAAGGAAAGATCTAGTTTCAAAATCATATTTGATCATGATGCTGGAGGACTTCAAGAAAGACGTAA
AGGAGCCGGATGTAGATCGCTCCTGAGAGACACAGCCAGAATACAGCAAATATAGAGGCGAATGCCAGCA
GCAAACCACTGAACTGAGAATAGGTCCCCTATTGAAGGAATCAGAGAAAGAACTGGAAGAGCTTGAAGGA
ACTCGAGACCCCAAAAGTACAACAATGCCAAGCAACCAGAGCTTCCAGGGACTAAGCCACTACCTAGAGA
CTATACATGGACTGACCCTGGACTCTGACCCCATAGGTAGCAATGAATATCCTAGTAAGAGCACCAGTGG
AAGGGGAAGCCCTGGGTCCTGCTAAGACTGAACCCCCAGTGAACTAGTCTATGGGGGGAGGGCGGCAATG
GGGGGAGGGTTGGGAGGGGAACACCCATAAGGAAGGGGAGGGGGAGGGGGATGTTTGCCCGCAAACCGGG
AAAGGGAATAACACTCGAAATGTATATAAGAAATACTCAAGTTAATAAAAAAAAAAATGGACATAGAAGC
AATCAAGAAAGAACACATGGAAACAACCCTGGATATAGAAAACCAAAAGAAGAGACAAGGAGCTGTAGAT
ACAAGCTTCACCAACAGAATACAAGAGATGGAAGAGAGAATCTCAGGAGCAGAAGATTCCATAGAAATCA
TTGACTCAACTGTCAAAGATAATGTAAAGCTGAAAAAGCTACTGGTCCAAAACATACAGGAAATCCAGGA
CTCAATGAGAAGATCAAACCTAAGGATAATAGGTATAGAAGAGAGTGAAGACTCCCAGCTCAAAGGAGCA
GTAAATATCTTCAACAAAATCATAGAAGAAAACTTTCCTAACCTAAAAAAAGAGATACCCATAGACATAC
AAGAAGCCTACAGAACTCCAAATAGATTGGACCAGAAAAGAAACACCTCCCGTCCCATAATTGTCAAAAC
ACCAAACGCACAAAATAAAGAAAATATTAAAAGCAGTAAGGGAAAAATGTCAAGTAACATATAAAGGGAG
ACCTATCAGAATCACAACAGACTTCTCGCCAGAAACTATGAAGGCCAGAAGATCCTATACTGATGTCATA
CAAACCCTAAGAGAACACAATTGCCAGCCCAGGTTACTGTATCCAGCAAAACTCTCAATTAACATGGATG
GAGAAACCAAGATATTCCATGACAAAACCAAATTTACACAATATCTTTCTACAAATCCAGCACTACAAAT
GATAATAAATGGTAAAGCCCAACATAAGGAGGCAAGCTATACCCTAGAAGAAGCAAGAAACTAATCGTCT
TGGCAACAAAACAAAGAGAATGAAAGCACACAAACATAACCTCACATCCAAATATGAATATAACGGGAAG
CAATAAACACTATTCCTTAATATCTCTCAATATCAATGGCCTCAACTCCCCAATAAAAAGACATAGATTA
ACAAACTGGATACGCAACGAGGACCCTGCATTCTGCTGCCTACAGGAAACACACCTCAGAGACAAAGACA
GACACTACCTCAGAGTGAAAGGCTGGAAAACAACTTTCCAAGCAAATGGTCAGAAGAAGCAAGCTGGAGT
AGCCATTCTAATATCAAATAAAATCAATTTCCAAATAAAAGTCATCAAAAAAGATAAGGAAGGACACTTC
ATATTCATCAAAGGAAAAATCCACCAAGATGAACTCTCTATCCTAAATACCTATGCCCCAAATACAAGGG
CACCTACATACGTAAAAGAAACCTTACTAAAGCTCAAAACACACATTGCACCTCACACAATAATAGTGGG
AGATTTCAACACCCCACTCTCATCAATGGACAGATCATGGAAACAGAAATTAAACAGTGATGTCGACAGA
CTAAGAGAAGTCATGAGACAAATGGACTTAACGTTTATTTATAGAACATTGTATCCTAAAGCAAAAGGAT
ATAACTTCTTCTCAGCTCCTCATGGTACTTTCTCCAAAATTGACCATATAATTGGTCAAAAAACGGGCCT
CAACAGGTAAAGAAAGATAGAAATAATCCCATGCGTGCTATCGGACAACCACGGCCTAAAACTGGTCTTC
AATAACAATAAGGGAAGAATGCCCACATATACGTGGAAATTGAACAATGCTCTACTCAATGATAACCTGG
TCAAAGAAGAAATAAAGAAAGAAATTAAAAACTTTTTAGAATTTAATGAAAATGAAGATACAACATACAC
AAACTTATGGGACACAATGAAAGCTGTGCTAAGAGGAAATCTCATAACGCTGAGTGCCTGCAGAAAGAAA
CAGGAAAGAGCATATGTCAGCAGCTTGACAGCACACCTAAAAGCTCTAGAACAAAAAGAAGCAAATACAC
CCAGGAGGAGTAGAAGGCAGGAAATAATCAAACTCAGAGCTGAAATCAACCAAGTAGAAACAAAAAGGAC
CATAGAAAGTATCAACAGAACCAAAAGTTGGTTCTTTGAGAAAATCAACAAGATAGATAAACCCTTAGCC
AGACTAACGAGAGGACACAGAGAGTGCGTCCAAATTAACAAAATCAGAAATGAAAAGGGAGACATAACTA
CAGATTCAGAGGAAATTCAAAAAATCATCAGATCTTACTATAAAAACGTATATTCAACAAAATTTGAAAA
ACTTCAGGAAATGGACAATTTCCTAGACAGATACCAGGTATCGAAGTTAAATCAGGAACAGATAAACCAG
TTAAACAACCCCATAACTCCTAAGGAAATAGAAGCAGTCATTAAAGGTCTCCCAACCAAAAAGAGCCCAG
GTCCAGACGGGTTTAGTGCAGAATTCTATCAAACCTTCATAGAAGACCTCATACCAATATTATCCAAACT
ATTCCACAAAATTGAAACAGATGGAGCCCTACCGAATTCCTTCTACGAAGCCACAAATACTCTTATACCT
AAACCACACAAATACACAACAAAGAAAGAGAACTTCAGACCAATTTCCCTTATGAATATCGACGCAAAAA
TACTCAATAAAATTCTGGCAAACCGAATTCAAGAGCACATCAAAACAATCATCCACCATGATCAAGTAGG
CTTCATCCCAGGCATGCAGGGATGGTTTAATATACGGAAAACCATCAACGTGATCCATTGTATAAACAAA
TTGAAAGAACAGAACCACATGATCATTTCATTAGATGCTGAGAAAGCATTTGACAAAATTCAACACCCCT
TCATGATAAAAGTCCTGGAAAGAATAGGAATTCAAGGCCCATACCTAAACAAAGTAAAAGCCATATACAG
CAAACCAGTTGCTAACATTAAACTAAATGGAGAGAAACTTGAAGCAATCCCACTAAAATCAGGGACTAGA
CAAGGCTGCCCACTCTCTCCCTACTTATTCAATATAGTTCTTGAAATTCTAGCCAGAGCAATCAGACAAC
AAAAGGAGATCAAAGGGATAGAGATCGGAAAAGAAGAGGTCAAAATATCACTATTTGCAGATGACATGAT
AGTATATTTAAGTGATCCCAAAAGTTCCACCAGAGAACTACTAAAGCTGATAAACAACTTCAGCAAAGTG
GCTGGGTATAAAATTAACTCAAATAAATCAGTTGCCTTCCTCTATACAAAAGAGAAACAAGCCGAGAAAG
AAATTAGGGAAACGACACCCTTCATAATAGACCCAAATAATATAAAGTACCTCGGTGTGACTTTAACCAA
GCAAGTAAAAGATCTGTACAATAAGAACTTCAAGACACTGAGGAAAGAAATTGAAGAAGACTTCAGAAGA
TGGAAAGATCTCCCATGCTCATGGATTGGCAGGATTAATATAGTAAAAATGGCCATTTTACCAAAAGCAA
TCTACAGATTCATGCTATCCCCATCAAAATAACAATCCAATTCTTCAAAGAGTTAGACAGAACAATTTGC
AAATTCATCTGGAATAACAAAAAACCCAGGATAGCTAAAGCTATCCTCAAAAATAAAAGGACTGCAGGGG
GAATCACTATCCCTGAACTCAAGCAGTATTACAGAGCAATAGTGATAAAAACTGCATGGTATTGGTACAG
AGACAGACAGATAGACCAATGGAATAGAATTAGAACAATGGAATAGAATTGAAGACCCAGAAATGAACCC
ACACACCTATGGTCACTTGATTTTTGACAAAGGAGCCAAAACCATCCAATGGAAAAAAGATAGCATTTTC
AGCAAATGGTGCTGGTTCAACTGGAGGGCAACATGTAGAAGAATGCAGATCGATCCATGCTTATCACCCT
GTACAAAGCTTAAGTCCAAGTGGATCAAGGACCTCCACATCAAACCAGACACACTCAAACTAATAGAAGA
AAAACTAGGGAAGCATCTGGAACACATGGGCACTGGAAAAAATTTCCTGAACAAAACACCAATGGCTTAT
GCTCTAAGATCAAGAATCGACAAATGGGATCTCATAAAACTGCAAAGCTTCTGTAAGGCAAAGGACACTG
TGGTTAGGACAAAATGGCAACCAACAGATTGGGAAACGATCTTTACCAATCCTACAACAGATAGAGGCCT
TATATCCAAAATATACAAAGAACTCAAGTAGTTAGACCGCAGGGAAACAAATAACCCTATTAAAAAATGG
GGTTCAGAGCTAAACAAAGATTCACAGCTGAGGAATGCAAAATGGCTGAGAAGCACCTAAAGAAATGTTC
AACATCTTTAGTCATAAGGGAATTGCAAATCAAAACAACCCTGAGATTTCACCTCACACCAGTGCGATTG
GCTAAGATCAAAAACTCAGGTGACAGCAGATGCTGGCGAGGATGTGGAGAAAGAGGAACGCTCCTCCATT
GTTGGTGGGATTGCAGACTGGTAAAACCATTCTGGAAATCAGTCTGGAGGTTCCTCAGAAAATTGGACAT
TGAACTGCCTGAGGATCCAGCTATACCTCTCTTGGGCATATACCCAAAAGATGCCTCAACATATAAAAGA
GACACGTGCTCCACTATGTTCATCGCAGCCTTATTTATAATAGCCAGAAAATGGAAAGAACCCAGATGCC
CTTCAACAGAGGAATGGATACAGAAAATGTGGTACATCTACACAATGGAATATTACTCAGCTATCAAAAA
CAACGAGTTTATGAAATTCGTAGGCAAATGGTTGGAACTGGAAAATATCAACCTGAGTGAGCTAACCCAA
TCACAGAAAGACATACATGGTATGCACTCATTGATAAGTGGCTATTAGCCCAAATGCTTGAATTACCCTA
GCTCCCTAGAACAAACGAAACTCAAGACGGATGATCAAAATGTGAATGCTTCACTCCTTCTTTAAAGGAG
GAAAAAGAATACCCTTGGCAGGGAAGGGAGAGGCAAAGATTAAAACAGAGGCTGAAGGAACACCCATTCA
GAGCCTGCCCCACATTTGGCCCATACATATACAGCCACCCAATTAGACAAGATGGATGAAGCAAAGAAGT
GCAGACTGACAGGAGCCGGATGTAGATCACTCCTGAGAGACACAGCCAGAATACAGCAAATACAGAGGCG
AATGCCAGCAGCAAACCACTGAACTGAGAATAGGTCCCCTATTGAAGGAATCAGAGAAAGAACTAGAAGA
GCTTGAAGGGGCCCGAGACCCCAAAAGTACAACAATGCCAAGCAACCAGAGCTTCCAGGGACTAAGCCAC
TACCTAAAGACTATACATGGACTGACCCTGGACTCTGACCCCATAGGTAGCAATGAATATCCTAGTAAGA
GCACCAGTGGAAGGGGAAGCCCTGGGTCCTGCTAAGACTGAACCCCCAGTGAACTAGTCTATGGGGGGAG
GGTGGCAATGGGGGGAGGGTTGGGAGGGGAACACCCATAAGGAAGGGGAGGGTGGGAGGGGGATGTTTGC
CCGGTAACCGGGAATGTATATAAGAAATACTCAAGTTAATAAAAAAAAAGATGTGTAAATGAGCTATAAA
AGTGAAGAAAGATCAACCAAACAACACCAAACCCCTTCATTCCACAACCTTCAATATGACAGCTGGTATT
TCTAACATAATAGTTCCTGTCTCTTTATAGAACATGTTCTCTTAGCAGTTTATCAGTGCATAGGCATAAA
ATTTCTGTTTTTTAATATTGTTCATGATATTCTATCAATCGGACTATTGATTTAAATAAATAAAAAGGAG
TAAAAGACATATTGTCTTCAAATGTAGTCCACCCTAACCTGAAATTCCTAATTTCTCCCTCGGTATCATG
ATTATGAGTATTCTAAGAGCAAGACATGGTGCCTGGTTTGATAAAAATTCCTTCCTATTCTTTCACCTCA
ACATCTTAGTATTCCACCAAACTACATGTATTTCTATAAACATAGTATCTATACATTTAATTCCTCTTTG
CTCACTTTTGCATATGGCACCTGCTGTGTGCTTGCTTGGTTACTGACATAGAAAACTGCTTATTTCCAGC
ACAAACTTGTCTGTTTTCAGATATCATCCTTCTCTTCTGTGTATAGTTGCACTCTGTTTTTCACAATGTA
ACTGATAATGTAGCTGTTAGCACTGTGGTGGTGACTACTTTTCATCTTGTTCACAATGTTGCCTTATATG
GAGACTGAGTATGGACTGCAAAGTTCTTATCATTATTTTTACCATCCTTACCAATCTCTGAGCTCTGGTG
TAATGAGAAGCTCCAGTGTTTAGCTTACTTTGGTTCCTTGGGGATTCTGCCTGTCCCTTCCCATTATATC
TTCTGAAGTTCACTCTCATGTCCCTCAAAATAATGTGTCAAAGTCATTTTTCTCCCAGTCTGATAACTTT
TCCCTTCAAATGAGATGTCCTTTCCTGTTTTGTGGAGTGTATATGTCTTTGTTGAAGTTTGGGTTTTCAT
GCCAAAAGATAAACCACTCTTTCTTGACAAGAATAGAGTAGGAGGGCTTGGGTATTTAGCTCAGTTGTAG
AGCACTTGCCTAGCAAGGGCAAGGCCCTGGGTTCGGTCCCCAGCTCCGAAAAAAAAGAAAAGAAAAAAAA
AAAGAGTAGAGTAGGTGATATCACCAGCCTCTTAGGCTCTCTCTCTATTCACTTGATATAATGAAATGTC
AGAGGTATGTGAGTCAGGTAGGTAGGTCAGCACATGGTTGATCCACAAATCAAATGTTGGTTTCAGTATT
TCCAAATTATAAATAAATAAACATGTTACCTACGTTCATAAATACCCTTCAAGACACACACCCACATACA
CACACACACACACACACACACTTGTATGCCACATACACATGTGTGCCTATATATTCATGCAGAGAGAGAG
ACACAGAGAAACACAATAGAAAAAGAGCATTTAGAGATTGTACATGAATTAAAATGTTAGTATAAACAAC
AATGAAAAATAACAGTATTTATTTACATCCTGCTTCACCATTTGGTCACTTATAAACACGGCTAAGAAAA
AAAAATGTAATACCCATGAGTTCGCTTCTGTGTGAATAAGTTAATTTCCCAAATCACTTAAGTTGATCGG
GTGTGGAATGCTTGTCTGCTACATGGGGCATGAGCATGTGTGCAAGTCTACCCACAAAATACTTTACTCC
AGGACAATTTGGTCAAGGAAGAAATAAAGAAAGAAATTAAAGACTTCTTAGAACTTAAAGAAAATGAAGA
TACAACATTCCCAAACATATGTGACACAATGAAAGCAGAGATAAGAGAAAAACTTATAGCTCTGAGTGTT
TGCGAAAAGAAACAAGAGAGAGTATATGTCAGGATGTTGATAGCACATGTAAATGCTCTAGAATAAAAAG
AAATAAGTAAACCCAAGCGGGGTGGAAAGAAGGAAAATATCAAACTCAGAGCTGATTTCAACAAAGTAGA
AATGAAAAGGACAATACAAAGAATCAACAAAAGCAGGAGCTTTTTCTTTGGAAAAAACAATAAGATAGAT
AAACCCCTAGCAATACTAATCAGAAGTCAAAGAGACTGTACCCAAATTAACAAAATCAGAAATGAAAAAG
GAGACATAAAAACAGAATCTGAAGAAAATAAAAAAAAATCATCAGATTCTACTTTAAAAGCCTATATTCA
ACAAAACTGCAAAATCAGGAGGATATGAATAATTTCGTAGACAGATACCAGGAAGCAAGGTTAAATCAGG
AAGAAATAAACTATCTAAACAAACCTATAACTCCTAAAGAAATAAAAACTGATATTAAAAGTCTCCCAAC
CAAACTGAGCCCAGGTCGAGATGGGTTTAGTGCAGAATTCTATCAGACCTTCTTAGAAGACCTCATACTA
AAATTATGGAAACTATTCCACAAAATTGAAACAACTGTTGCACTACCGCATTCCTTATATAAATCCACAA
TTACTCTTATACCTAAACAAAACAAAGACTAAGCACAGAAAGAGAAATTCAGAAAAAATTCCCATATGAA
TATTGATGAAAAAATACTCAATAAAATTCTTGCAAACCGAATCTAAGAACACATCAAAAAATTACTACAT
AATGATCAAGTAGACTTGAACCCAGGGATGGAAGGATTGTTCAATAAGAAAAATTCATAAATGTAATCCA
TCATGTAAACAAACTCAAAGATAAGGAGCACAAGGTCATTTCATTAGATGGTGAGAAAGCATTTGACAAA
CTACAACAACCCGTGTGGATAAAAGTCCTGGAAATATCATGAATTGAAGGCTCATCTCAAAACAAGGTGT
AAGAAATATACAGCAAACATGTAGCTAACATCAAACTAAATGGAAAGAAACTTGAAGCAATCCCACTAAA
ATCAGGGACTAGACAAGGCTGGCCACTCTCTCCCTACTTATTCAAAACAGGACTCCATGTCATAGCCAGA
GAAACCAGACAGCAAAAGGGGGTCAAAGTGATACAAATTGGAAGGTAAGATACCAAAATATCTCTATTGG
CAGATGATATGATAGTATATACTTAAGTGACCCCAAAAGTTCCACCAGAATCTTCTTAACCTGATAAATA
ACTTCAGCAATGAGTCAGGGTATGAAATTAACTCAAATATACCAGGAGCCTTCCTCTCCTCAATGGATAA
AATGGCTGAGAATGAAAAAAATGAAATCACAAACTGCACAATAGTCCCAAATAATATAAAATATCTTGGT
GTTAGTTTAACCAAGCAAGTGAATGATCTGTATGACAAGAAGTTCAAGTATCTGAAGAAAGAAATTGAGG
AAGATCTCAGATGATAGAAGGAGATTCCATGCTCATGGATTGACAAGATTAATATAGTAAAGATGACCAT
TTTCCCAAAAGCAATCTACACATTCAATGCAATATCCATCAAAATTCCTACTGACTTCTTTAATAAAGAT
AGAAATAGCAATTTGTAAATTCATTTGGAATAAGAAAAACCCAGGACAATTAAAACTATCCTCAACAATA
AAAGAACTTCTGGGGGAATCATTGCCCCTGAACTCAAGCAGTATTACAGAGCAATAGTGATAAAAACTGC
ATGGTATTGGTACAGAGATAGGTGGATAGACCAGTGGAATAGAATTGTAGACCCAGAAATGAACCCACAC
ACCTATCATTTGATATTTGGCAAAGGAGATAAAACCATCCAAAGGATGAAACATAGCATTTTCCAAAAAT
AGTGCTGATTCAACTGGAAGTCGGCATGTAGATGAATGTAAACTATACCGTTATTATGACCATGTATTAA
GGTAAAGTGCAAGTGAATCAAGGACCTAAATATCAAACCAGATACCCTCAAACAAATAGAAGAAAAGGTC
AGAAAGAGTCTTGAACATATGGACACTGTAGAAAATTTCCTGAAAAAAACACCAAGGACTTATGCTTTAA
GAACAAGAATTGACAAATAGGACCTCATAAAACAGCAAAGTTCCTTAAGGCAAAAGAAACCGTCATTTGG
AAAAAAACTGTAACCAACAGATTGGGAAAAGATTTTTACCAATCCTATATCTGATAGTAGGTAATATCCA
AAATTTACAAAGAACTTAAGAAGTTTGACTCTCGAAAGCAAAAATACCCTATTAAAAATGGCGTACAGTG
TTACAAAACATTCTCAGCTGAAGGTTATCAAATGGGCAAACAACACCTAAATAAATGTCCAACATCCTTA
GTCATCAGGGATATTGAAATCAAAACAAACCTGAAATCCACCTCACACCAGTCAGAATGGCTAAGATATA
AAACTCAGTTGACAGCAGATGCTGACGAGGATGTGGAAAGAAAGGAACACTCTTCCATTGTTGGTGGGAT
TGTATACTTGTACAACCCTTCATAAAATCAGACTGAAGATTCCTCAGAAAATTGGACAATCCATGAGCCG
AGGACCCAGCTATATCTCTCTTGGGCATATACCAAAAAGATGGTCCAACATACAACCGAGAAATATATTT
GCCTTTGTTCATAGCAGCCTTATTTAAAATAGTTAGAAGCTGGAAAGAACCCAGATGCCCTTCAACAGAG
GAATGGATACAGAAATATGGTACATCTACAAAATGGAATATTACTCAGCTTTAAAAACAATGACTTCATG
AAATTCTAGGCACATAGAAGGAACTAGTAAATATCATTCTGAGTGAGGTTACTCAATCAAAGAAAAACAC
ACTGGATATCCATTCATCGATAAGCAGATATTAGCCAAAAAGCTTGAATTACCCATTATGCCATACACAG
ACCACCTGAAGCTCAAGAAGGATGACAAAAATGCAGATGCTTCATTCTTTCTTTAAAAGGGGAACCAAAA
TACCGATGGGAGTGTATAAGGAGGCAAAGTTTATAACAGCGACTGAAGGACCTGCCGTTCAGAGCCTGGC
TCACATGTAGCCCATACATGTACAGACACCAAAACTAGATAAGATGGATGAAGCTAAGAAGTGCAGGCTG
ACTATGAGTGGATATTGATCCCTCCTGAGAGACACAGCCAGAATATGTCAAATACAGAGGCAAATGCAAA
CAGCAAACCACTGAACCGAGAACCTGAACCCTGTTGGAGGAATTAGAGAAGGGATTGAAAGAGTTGAAGG
GATTTGGAACCCCATAATAATAACATTGCCAACCAAACAGAGCTTCCAGGGACGAAACAACAACAGAAAG
ACTATACATGGATAGACCCATGGTTCCAACTGCATATGTAGCAAAGGATGGCCTTGCTGAGAAAAATGTA
ATGAGAAACTCTTGTTTCTATGAAGGTTGGACCCCAAGTGTAGGGGAATGTGGGGAGGTGTGGGGAGGCC
ATGGGTGGAGATGTGAACTCCCTTACAGAAGAGTAGGGGGAAGGTTTAAGGGGCTTATGGCCTGAAAACC
TGGACAGGGAATAACATTCAAATGTAAACAGGAAATCTCCAACAATGAGAGAGAGAGAGAGAGAGAGAGA
GAGAGAGAGAGAGAGAGAGAGAGAGAGGAAGAAGAAGAAGAAGAAGAAGAAGAAGAAGAAGAAGAAGAAG
AAGAAGAAGAAGAAGTAGAAGAAGAAGAAGAAGAAGAAGAAGAAGAAGAAGAAGAAGAAGAAGAAGAAGA
AGAAGAAGAAGAAGAAGAAGAAGAAGAAGAAGAAGAAGGAGGAGAAGGAGGAGGAGGAGGAGGAGAGGGA
GGAGTAGGAGGAGTAGGAGGAGGAGGAGGAGGAGGAAGGGGAGGAGTTGAAACAGAGAGAGAACTAAAAG
TCCATTCTTCTCCATTCCCTCTCTTCATCAGCTGTTGTTGAGGCAGTTGTGTTAGTGAGTTGTTATAAGT
GTAATTTCTGGTGTTACTTTGAGACACCATCTCATAGTAAATTTTAGTCTCTTACAACCTTCTTGCCCCC
TCTTCTGTAATGCTCCTCTGCCTTGAATCAAATGACATTTTGTAGAAAGAGCCATTGAGACTGGACTTGG
AATTTCTATCCTGCATTTGAATGGCTGGGAGATTTACTGTGATGTTTGTTCCAGAGACTGTAATTAATTC
TGTATATAAGGCACATGGCTTTGATTGTTGTTATGTCTGATACTGGCTTAAGTAAGTAAGGGGCTGTACA
TTCTCCCCCATAACCACAGCTTCAATAGCCTTATATATGGGGCTTAATTGCCAGTATCATCCATGTTCAT
TGAACAGGACTTAAGCCAAGTTAGAGTGCTGTTGGCTATCACCAAGCTATTTATGCCATTGCACTGCCCT
TATGGTTATTCTGCCATGTTGATCATTGTGTTTTACAGGCATGATGTGAACAATCCCTTGAAAGTGACAA
AACTGATGATTGTAATAACAGGTTATACTAGAAATTCGACCTGTGCCTGGCACATCTTCCTGTAAAAGAA
TATTGACTTTATGATAGGCAGGAGAATGTAAAAGTTAAATTTAGTCTTAATTAAAAAAAGGAAATTACAA
TTTTCCTGCTATAGCATGTTTAATTAATTGAAGCAAAATAAAATCTATTTACTTGATGTTGGGGAAATAT
CATTTCACAATATAATCCTAACTCCTTTTAAGTGATTAAAAGTTACAGATAGTTGTTAGCTGGGATACTG
TGTAAAATTGGCATCAGGATTGTGATAAGGAAATATTCTCTGTTTTATGCAAATGCCTAGTAATAATGAA
CAAAATTATGTATCAAGTTTCATGCTTTAGGTAATTAATTGCATGTATTCAATTGTATCTAAGATAATTT
AATATTATCAAGGTATCAAATGCATAATAATTATGATTAAATTATTAATTAAATATTAAAATAGCATACT
AGAGTTACCAAGTAGACATGAAAAATAAAATATATTAGAATAATCAAAAATATTTATTAAAAGCCAAATG
ATGAAAACATTGTATATATAAAGAGAGCCTGTAGCTATATGTCACCTTAAAGTGTTATAGTGTGTTGCAG
TGAGGGGGTTGAGCAGATAATATTTCATACCATGAAAAACCAATTACCTAAATTTAATACCTGCATATAT
GTTTGCAAGATTTCTATATTCACTTCATGACCAGAACACATAAAAGTTTACACCAAATATTAATAATGAG
ACTAATGAGAACAATAATAATAAGAAAAAGAAAAAAAACAAAACTCTAGGAACATTTTAAAGAAATAATG
TATTGGCCTTAAAATAGGAAAATCAACACATTTTCTTAGTACATTAACTATTCAAAGAAATCTAAAAGGC
TTTTACTTCATTCTATATGAAAGCAAAAACACATGAGATGGATTGTGTAAAGAAAGAGACACCTGCAAAC
TGTAAAATTAATATAGTCATTGTGGGGAAAGAAACAAATACTTACCCAAGGTTCGATAAGTATACATTTG
AAAGATTTACTTTGAAAGATAATATTAATATATTTAACCCAACACATCTTACTATGATAAAGGAAAGAAA
ACTGGAAAAAATAATGCCTCAATGTAGTCTCTGCACCTAGAATGTGGGAAGATATCTCAAATTCAAGATA
CCCTGAAATACATGAGAAAATGATAAATAGGTTGATTTTATTATGGAATAAGTGCTGTAGCATTAGCTTA
GTGGTTAAGAGCACTTACTGCTCTTTAGAGCAAACACATTTACTTTCCAACATCAATGAAGCCACTTGCA
ACCAGCTGTAAAAGCAGCTCCAGGGGATCTGACATCTTCTGGTCTCCCCAGGTGCCTGTGTTCATGTGCA
CAAATCTATACATAGACATTCACACGTAACAGATCATTAAAATAAAAAAAGATTCATGAATGTATTTTCT
GCACAAATTATGAATAGTAAGCCTTCTACATATGCAAACACAATTGATGCAAAGTAATAAGAATAGAGAA
AATTGCAGATAGTATGAAGAGTAAATTAAGGATTAATGCTTATACAGTTCAGTAATCAAAAACGCTAAAC
TTCACAATTGAATTACAATGTAGATGTTAGGAAGTAACTTGCATTTGAATTTAAGAGTGAAACTATTTTA
AAAATTATTTTATTTATTTACATTCTTGCCATTGTGCCATGTCCCCTCCCACAGTTCCTCATCCCATTCC
ACCTCTTCCTTCCCTGACTCGAGGAGGATGCTCCCCAGACCCTGCCAGGCACCATAACCCTGGGGCCTCA
AATCACTCAAGAATTAACAAGACGAGGCAGTCCTCTGCTATACATGTGTCAGGGACTCCGATCACCTTAT
TTGTCCTGCCGGGTTTGTGGCTCAGTGTCTGGGAGATCTCCGCGGTCCGGATTAGTTGCGACTGCTAGTC
TTCCTTTAGAAGTTGCCCTCCCCTTCAACTTCTTCAATCCTTCCCCTAATTAAAGAACTGACAGAAGTCA
GAGACTGATACCTTTTTAAAATATATGTACCATTTAATTTTGAATGGCATAGTATGGGTTCTCATATAAA
ATTGATGGCAATATATATTTATTATAGTCTTCAGAGATGGAAATTTGGCAGTATTTATAAAAGTATTACA
TTACTTAACAGCCTTGACATCATTCTAACAATGTGTTTTGTAATTTATAAAAAATATAATGTAAATAATC
ACCATTGAGTACAGTGCCTGAGTCAGTGCCCATGCTGATTTTCTGTAGTGAACTTTAGTTAATGAAAATA
AAAATAATCTGAATGGCACAATTAGATGATTATTTAAACAAATGAGTATATTACCATTTTTTAAATGCAT
GATATTCCATGAAGAAATTTCCCATGGACATGGATTCAAGATATATTGTTAATTGAAAAACAAATGACAG
AATAATGCAGTATGTAATTAAACTTCAATAACAGAAGATTTATATATATTCTATAATTTTGTCAATGTTG
AGTAAACCTGCTACAAGAGCAGGGGAGGCAGGAGACAGAACACTGGCAGTTCTATGGTAATTTGAGCTAC
ACAATGAAACCCAATTTTTAAAACAAATAGAGCAGACTTGAGAGAATATCTCCCAAACTTTCTTGGTGGT
TACATTTAGAAGTTTTAAGAAAGCAAGTTATTCTTTGACAATTCCATACATGCACAACCCATGTATGTAA
GCCCTCTACACTCTTAATCTCCCAATCTCCCCACCCAACATACTCTCTTTGGACTAAACCCTGATAGCAC
GTGCATATCTTTATATTTTGCTTCATGAACCCTGGTTTAATCTGAGCCATTTCGGTGAACATGGGCATGA
AGCTATACTTTTAACCCAAGTAAGACACCGGTGGCTACATCATTTTCTATTCTCCAGCACTGTCCTTAGT
TACTTTGAATAGGCAGGATCAATATTATATAGGGTCTGTTCAGATAGATTGTGACTTCTTGAGTGTCACT
ACTGCATGATGCTCAGAAGGCAGCACCTCACAGATCTCCTCTCCTATTAATTTGCCCTTGAAAGAAGCCA
AGCCGTGAACATCACCTAATTTCTAAACCAGAAGTTATCTCCAATGGGTAATCATTTGAGAATGAAAACT
TACATTTCTCCAAGGGAATCTCACTGGGTACACAAACTAATTTTAAGGGTACACTGCGTATAAAGCACTG
AGGTAACTAAACATTATCTTTGGAGGATCCTTGTCTCATAATGGGTCAGGACTTTTTCTTCATAATTTCT
TCTTCCTTTTGTTATTTGTTTATTTATTAATTTGTTACTCTGTATGTTTTGTGTGTATATTTTTCCTGGT
TTTATGTCTCCATGGAATCCCTGAGTGTGTGAATGGAAGTCTGGGTCTCTATGTCTGTATCTTATTCTTG
TGGCTTTTTTTTTGTCTCTTTTCCATCTGCTTGTTTTGTTCTACTACATTTCATTAACTTTTATGTTATT
TTTATCACATAAGAATTTTATTTTATTAGATGAATGCTTGTTTTCTAGTGAGAGTCAGAAGGATTGTAGA
TACAGATGGCAGGAGTGGTATAGACAAAGGGGGAGAAATAGAGGGATGTGGAACCATAATCCAAAAATAT
TTCATGAAAAAGTCTAATTTTAAGAAAAGAATTTTAAAAACAAACTTTCTAGGGCGTGTCTGCTCCCTTT
TCTCAAAATCCTAACTGGTTTCATAACAAAACTTAATGAAAATGATTTAAACACTTCCCAACACATAGAA
AGTGATTTGTTTACCGCCACTATGGAACTGCTACTATGGGAGTGAAGCTTCTGTAGAGTTGCAATAATGC
AGTAGGAGAGTCTTTACATGCTTTCAGAGACATTAATCCATTGAGGTTCAGTGGGAGTTTCACATGATGG
ACGTTACAAGTTTTGAATGGGAAGTTATATATTTTCAATACTTCACTTTTCATCAAACTCTTCAAGATCA
AATTAAAATTTTATGGGATAAAATAATGGAGTAGTTGTGTTCCTTTGAAATTTTCATAATTAGTGCAAAT
AATACTAAAATACCATTAATAAATCAGAATATATTGTATCCTAAGCCCATATCAACATGACAATTAAGAA
AGAGAATTAGATGTGTATTATTGGATAAAATCTGTTTCTGGAGAGGCACTATAATATTTCTGGGACAATT
TAATTTTGTTGGTAGATGGGTTAAATCAAAGTCTGATAATGAAGGCTTTGCTGTAAAAGACCATTCTCTC
ACTAAGAGACTCTCAAACCCTGATGTATAAGGGCACTACCATTTCAATCAATCATCTGAAGCAAATTTGG
CAATGTCTTTAAAACATTAAAATGACTGTACAGGAGTTATTGTTCACCAATATCTCTTCTTCACGCAGAA
TATTTCTCATTTCATTCTTTGGTTTAACAAAATTCCAAATTCAATTTCAGGTAAATTAGATGAGGATGGT
GATGATGATGTTGATGTTGGTGGTAGTGGTGGTGTTGTTGTTGGTGGTGGTGGTTGTGGTGGTGGTGAAG
ATGATGAAGAAGAAGTCAAAAACGATCTTTACAAAATAATCTATTGTAAGTGCTAGTTTGGGAAGAAAGA
GCTGTAATCTCATCAATAGCCCACAAAACACCAGAAGAGAAAGCAAATTTTGTCATGAGAAATTTATATC
TATTCTCACAAGAAACCCTTATCATAACCATAGCAATGAATCAATTTAATTTTGTGAGGCAGCAATTTGC
CTTTCAGAGTTTAGCTAAATAATATAAAGTGATCATGTACAGAGTGCAATCCCTGGCTGTCAGGACCAAA
GCCCATGGATTTTAGAACTTGTTGTCCTAGGATTTTAAAACTGAATGATATAATTAATGGCAATGTGCAA
CCCTAAAAGTCTTGCCGTATAAGTCACAAAGACCCCATACTACATGCTGTGTATCAGGTTAGAACTGTTA
TATTCATATGTATTCACTGTTTCAAAGAGTAAAATGGTTGAGGTTAAGAACATTGCACTTTTCCGTTTGT
ATTTTAATCGCTAGTCTGCAGTTTGATTTTGGTGGATCAGTACACAGTGTTTCATTTTGTCTTATTTGAA
CAGGTGATATAAGTTAACTGTACAGATTAATGAGCCTCAGTTTGATATTTCCATAATGCAGACAGCATGC
AGTGAACTAATGTAACTACGTTTTTTCACTGACTTTTCTGCAACTTACAAAAGTTAGGATACTCTTTTCT
ACTTTTAGGGAGAAAATGACTTCCATAGGATATAAAAATCCTTAATATATTTTCAGAACTTTTTTTCTTA
TCCTGGAATATTTATTTCGTCTTCACAAATGTATACAATGTACCTTGATCACATCGATCCTTAACTTTGT
TCTACTCTCTTTATACATTTCCTTTCCAGCTTCATGTTCTTTATATTTTCCTGTTTTATTTTCTTTATAA
TCGATTGGTTCACGCAGTAATTCCTGCTGGGATCTTGCCTACTTCATTGTCTTAATTGTGTACAGGACTT
GTGCATACGACTGTAGATGCAGTGAGTCCATAGTTCCAAAAACTGTGTCATGTCTAGATGTCATGATTGC
ATCCTCTCGCTCCTCAAGTTCTGTCTGCTCCTTTTTTGCAATGTTTCCACAACCTTATGTTCAGCATTCT
TCTCACTGTCTTAGCACTTATATCTGTTACACAGATCTACAGTAATTGCTGCACAGTACACCTATACATT
TCTCTGACCACAGCTCACAAAAGCAGTAATGTATGGACAAAAACCATAAGAATTGGAAGGCGGTTTGACA
ACATGGCCATTTAGCAAAACAGGAATAGTTGGATCCTCTCTATGCAGTGTGAACCATTGGAAAACTGTGA
CCATGTTTATAACATGACATCTGACTTTCCTTCTATAGGAGAGGTTTCACAGTCAAACAAACAGCAGTTG
TCCACTTTCATAAGATTTAGATAATTGTCTTCACACTTCTGAATTTTCAACTGGCACAATGATATCTAGT
TTCATCAATATCCATGCCAATGATATAATTTTGCTTTTTTGATGGTTAAATAAATGGCTAGTGACTATAT
AAATTATTTTTCCAATTTTGTAACATGGATATTGTGAACAGTGAGAAGGTAAAGATATTCATGGAATTAT
AACTGGAATAGACAGATTCCTTCAGGTACATATTCCTTTAGTGGTACTATTGAATCACAAATAATTTCAG
GTTTATATTAATTTCTATAGTAGCTAAATTAAATTTTAGACGCAACAAACAAATACCACGGTTCTTTGTT
CCAGCAACACTATACAAACAGTGTCTTTTGTATTTCTACTTCACCAACGATTTGTGGGCTTAGTATTTTT
CATGTAATTTTTGATAATTACTGTGCCATTATTTTAAGCATTTATTCAAATATGTAGCATATTTAATTGC
ATTACTTTATTTGTGATGAATAAGGTATTTTGTGTCTTATAGATATGATCCATATGTCAGATAAAGAGCC
AGTAATGTTGTGTTTTCTCCATCGTTATTAATTTGATATCTCTTAATGACTCTAAATTGTGCAGATGTAC
CATATATTCTGTATCCATTCCTCTGTTGAAGAGCATCTGGGTTCTTTCCAGCTTCTGGGTCTTATAAATA
AGGCTGCTATGAACATAGTGGAGCACGTGTCTTTGTTATATGTTTGGGCATCTTTTGGGTATATGCCCAA
GCGAGAAGTAGCTGGGACTTCAGATTACTCAATGTCCAATTTTCTGAGGAACCTCCAGAATGATTTCCAG
AATGGTTGTACCAGTCTGCAATCCCACCAACAATGGAGGGGTGTTCCTCTTTCTCCACATCCTCAGCAGC
ATGTGGACTGAGTTTGTTGTCACATGAGTTTTTGATGTTAGCCTTTCTGACTGGTGTGAGGTGAAATCTC
AAGGTTGTTTTGATTTGCATTTCCCTTATGACTATAGATGTTGAATATATCTTTATGTATTTCTCTGCCA
TTCGATATTCTTCACGTCTGAATTCTCTCTTTTGCTCTAGACCTCATTTTTCAATAGGGTTATTTGTCTC
CCTGCAGCCTAACTTCATGTGTTCTTTGTATATTTTGGATATAAGCTCTCTATCAGTTGTAGGATTGGTA
AAGATCTTTTTCCAGTCTGGTGGTTGCCATTTTGTGCTAACAACAGTGTCCTCTGCCTTACATAAGCTTT
GCAGTTTTATGAGATCGCATTTGTTGATTCTTGATCTTAGAACATGAGCCTTTGGTGTTTGGCTCAAAAA
ATTTTCTTCAGTGCCCATGTGTTTGTGATTTTGCCCTACTTTTTCTTCTATTAGTTTGAGTGTATCTGGT
TTGAAGTGGAGGTCCTTGATCCAGTTGGATTTAAGCTTTGTACAGGGTGGTAAAAGGGGTGGATCTGCAT
TCTTCTACATACTGACCCAGAGTTGAACCAGCACCACATGCTGAAAATGCTATCTTTTTCCCATTGGATG
GTTTTGGCTCTTTTCAAAAAATTAAGTGACCATGGGTGTACGGGTTCATTTCTGGGTCTTCAATTCTATT
CCACTGGCTTATTTTCCTGCCTCTGTCTCAATGCCATACAGTTTTTAACACTGTCACTCTGTAATATTGC
TTGAGTTCAGGGACAGTGATTCCCTTTTATTGTCCTTTTATTGTTGAGGACAGTTTTAGCTATTCTGAGT
TTTTTGTTATTCCAGATGAATTTATGAATTGTTCTGTCTAACTCTATGAAGAATTGGATTGGAATTTTGA
TGGGGATTGGAAAGAATCTGTAGATCGCTTTTGGTATAATGGCAATTTTTAGTGTATTAATCCTTGCCAG
TCCATGAGCATGCTAGATCTTTGCATCTTCTGGAATCTTCTTCAGTTTCTTCGGAGATTTGAGGTTCGTC
TCATACAGATATTTTACTTGCTTGATAAAGAACCCCGAGATATTTTATATTATTTGTATATATTGTAAAT
GGTGTCATATCCCTAATTTTTTTCTCTGCTTGTTTAACTTTTGTACAGAGTTATATTTTTACCCAGCCAC
TTTGCTGAAATTGTTTATCAGGCTTAGTAATTCTGTGGTGGTACTTTTGAGGTCACTAGGTAGACTATCA
TATCATCTACAAACAGTGCTTTTTTGACTTCTTCCTTTCAATCTATATCCCTTTGACCTCCTTTTATTGT
CTGCTTTCTCTGGGTAAGACGTCTAGAACTATATTGAATAAATTGTGAGAGAGTGGGCAGCCTTGTCATG
TCCCTGATTTTAGTGGGATTGCTTCATGTTTCTCACCATTTAGTTTAAAGTTATCTATGGGTTTGCTCTA
TATGTTTAGGAATGGTCCTTAAATTCCTATAATTTCCAGTACTTTTATCAGGAAGATGTGTTGAATTTTG
TCAAATTCTTTATCAGCATCTAATGAAAGGATCATTGGGTTTTTATTTTGAGCGTGATTATATAATGGAT
TATGTTGATGGTTTCCGTATACAAAACCATTCCTGCATGCCTGGGATAAAACCTACTTGAACATGATATA
TGAGTATTTGATGTGTTCTGGGACTCGGTTTGCAAGACCTTTATCGAGTATTTTTTCATCGTTATTCATA
AGGGAAATTGGTCTGAAGTTTTCTTTTTTTGTTGGGTCTTTGTGTAGTTTAGTTATAAGAGAAATTGTGG
CTTCATAAGAGGAATTAGGTAGTGCTCCATCTGTTTTAATTTTGAAGAATAGTTTGCAGAGTATTGGTAT
GAAATTTTCTATGAATTTTGGATAGATTTCTGCACTAAACACATCTGATCGTGGATGTTTTTTGGTTGGG
AGGCTTTTAATGAATGCTTGTATTTAGCAGTTATTGGCTGTTTAAATGGTTTTTCTGTTTCAGATTTAGA
TTTGGTACCTGGCATTCATCTAGTAAATTTTCCCTTTTCTCCAGATTTTCAAGTTTTGTTGAATATAGGC
TTTTTTAGGATGATCTGATGACTTTTTAATTTGCCCTAATTCGGCTGTTATGTCTCCCTTTCCATTTCTG
ATTTTGTTACTTTGGACACACTCTGTGTGCCCTCTGGTTAGTCTGGCTATGGGTTAATATATCCTGTTGA
TTTTCTCAAAGAACCAGCTTTTGGTCCTGTTCATTCTTTGTATGGTCCCCTTTTTTTCTACTTGGTTTAT
TTCAGCTCTGAGTTTGGTTATTTCCTGACTTCTACTACTCCTGCGCATATTTGTGACTTTTTGTTCTAGA
GCTTTTAGGCGTACTGTCAAACTGCTGATGTATGCTCTCTTCTTCTTCTTTCTGTAGGCACTCAGAGTTA
TGAGTTTTCCTTTTACCACAGCTTTCATTGTGTACCAAAGGTTTGGGTATATTGTACCTTCATTTTCATT
AAATTCTAAGAAGTCTTTAATTTCTTTCCTCATTTCTTCCTTGACCAAGTTATCATTGAGTAGAGCATTG
TTCAGCTTCCATGTATCTGTGGGTGTTCTTTCCTAATTGTTATTGAAGAACAGCCTTAGTTCATGGTGGT
CTGATAGGATGCGTTGGATTATTTCTATCTTTCTGTATCCTTTGAGGCTTGCATTTTGACTGATTATATG
ATCATTGTTGGAGAAAGACCTTGAGGTGGTGAGAAGAATGTATATCCTTTTGTTTTGGATAGAATGTTCT
CTAAATATCTATTAAGTCCATTTGGTTTCTACCTTCTGTTAGTCTGTGTATGTCTCTGTTTAATTTCTCT
TTCCGTAATCTGTCCAGTGGTGAGAATGGGGTGTTGAAATTTCGTACTCTTATTATTTGCCATGCCATGT
GTTCTTTGAGCTTTAGTAAGATTACTTTTATGAATGTAGGTGCCCTTGTATTTGGAGCATAGATATTTAT
GATTTTGAGTTCATCTTGGTGTATTTCTCCTTTGATGAATATGAAGTGTCCTTACTTATGCTTTTTGATG
ACTTTTGCTTGAAAATCAATTTTATATTATATTAGAATGGCTACTCCAGCTTGCTTCTCCAGACCATTTG
CTTGGAAAGTTTTTTTCCAGCCTTTTACTCTCAGGTAGTGTCTGTCTTTGAAGTGTGTTTACTGTAGTAC
AAAATGCTGGGTCCTCATTACATATCCTGTGTGTCTTTTTAGTGGGGAAGTGAGTCCATTGATGTTGAGA
GATATTAAGGAATAGTGATGGTCACTTTCTGTTATTTTAATAATTGGAGGTTAGTTTATGTTTGTGTGCT
TCTCTTTGTTTTGTTGTGAAAAGATTAATTTCTTGCTTTATCTATGATTTTACTTGCCTCCTTGTTTTGG
GGTTTGCCCGTTAGTGTCCTTTGTAGGACTGGATATGTTGAAAGATATTGTGTAAATTAGGTTTTTTCCT
GAAATATCTTGGTTTCTATGTTAATTGAGTGTTTTACTGGATACAGTAGCCTGGGCTGGCATTTTTGTTC
TCTTAGTGTCTATATGAAATCTGTCCAGGACATTCTGTTTTCATAGTCTCTGGTGATAATTCTGGTGTAA
TTCTGATAGGTTTGCCTTTATATGTTACTTGACCTTTTCCCTTACTGTTTTTAATATTTTTATTTGTTTT
TCGGATTTGGTGTTTTGACTATTAAGTGATGGAAGTATATCCTTTTCTGATCCACTCTATTTGGAGTTCT
GAAGGCTCTATGTATGTTTATGGGCATCTCTTCCTTTGATTAGAGGAGTTTCATTATAAAATTTTATGAA
GATATTACTGTCCCTTGATGTTGGCAGTCTTCACTCTCTTCTATACCTGTTAAGCTTAGGTTTGATCTTC
TCATTGTGTCCTGGATATCCTGTATGTTTTGGGCTAGCTGCTTTTCCGTTTTACATTATCTTTGACAGTT
GTGTCAATGTTTTCTATGGAATCTTCTGCTCCTTAGATTATGTCTTCTATCTCTTTTATGCTGTTGGTGA
TTCTCACATCTGTGACTCCTGGTCTCTTTCTTAGGTTTTCCAAATCCAGGGTTGTCTTCCTTGTGCTTTC
TTTATTGTTTCTATTTCCTTTTTTAACTCCAGGATGGTTTTGTTTATTCCCTTTTCTGTTTTGCTGTTTT
TCCAGTAATTCTTTAAGGTACTTTTGAGTTCCCTCTTTCAGGGATTCTACTTCTTTAATTCTGTATTTTC
TGTTGTCCTGTATTTTCTTAAGTGAGTTGTTTAGGTCCTTCTTAACATCCTCCATCGTCATGATAAAATG
TGAACTTAAATCTAGAGGTTCCTTTTCTGGTGTGTTTAGGTATACAGTGTTTGATTTGATGGGAGAATTG
GGTTCTTTTGAGCCCAAGTAGTCTTGATTTCTGTTGCTTGTGTTCCTGACTAGCCATCAGGATGTCTCTG
GAGTTAGCTTGTCTTGCTCTTTCTGACAGTGGCTTGACAATCCTGTAGGCTCATGTGTCAGCACTGCTGT
AGAACAGTTTTCCTGTTTTCTATTACCCAGTTATGGGAACTGAGTATTCTGCTCTCATGCATGTAGTTGC
TCCTGTCCATTGACTTTCATCTGTCCCTGTGGGCAGGAACCAGAATGAAATTCTCATACTTCTCCTAGGT
CCCTCTCTGGGGGAAGTGGGCACAGAAGGCACAAGGTGTTTTCCTCTTGAGTAAGGAATCTCGGCAGAGA
GTAGTCTCCTCTGGTTTCCCAGGAGTGTCTGCTTCTCTGAAAGTCTAGTTCCCCTGCCCTCGCTATTTTT
GTGTAGGGAGCTGTTTGACCAGATCTGTTCAGATCCAGGCACGGTCAGGAACATGGTGCTCCTGCACTTT
GACTCTTCCTATATTCCTTTGTCCAGAGGCACTATGCCGTTTTGTCTTGGACCAGAGATGTGGGCAATGG
TGGGCAGAAGTGCCAGTCTCTATGCCTTGTACACTTGGTATTGTCCACAATCCAGGGTGATCAGCTCTCT
TTCCCAGAGCATCTAGGAGCAGGGAGCTCTAGGTCGAGAATAGAGAGGTTCAGGAGGCAGCTAGAAACTG
ATAGTGTCTGATCCCAGAGGAGTTCTGCCTTTGTGTGTCCTGAGTCCTCCAGCCAGGTCACATCCAGCAG
AAAAGTTTGATTCACCTATTGTCTCAGGCCTGAAATCATTCCTTGGGCTTATTTTCACCTTTCCATGAGG
GCTGCAACCAGAAATGTCTTGCCCCTAGTGATCCTATGTTCCCATGCACAGGAGGCTCAGATGGAGATAG
GTGTTTTTTTCTTGAGTCAGAAATGTGAGCAGAGTTCTCAGCAGTTTCTGCCCCTTTGATGGCTAAGACT
TCACCACCCGAAACGAGGTTTTAGTGTAGGATGCTGTTTGAACAAGTTCAGATCCAGGTGCAGTTTGAAC
TGCAGGAATCCTGCAGCTTTACTGCTTCTATATTTATGTGTCCAGAGGCAATATGCAGTTTCCTCTTGGG
GTAGGGATGTTTACACATATGGGCAGAAGTGGCAGTCGATCCTTCCCTGAAGTCTCTGTATTGCCCACTC
TTCTGGGTGATCAGCTCTCTGTCCCACAGAGTTTTCAAAGGAGTTTCAAATGTTCATTCCCTATTCTACA
GGTCTCCAGTCTGTCCAATTCTCCTCCAAAGTGTGTTGTAGAAGACTGCTCTGGTCAAGTGGAGTTACAA
CAGGCCCCATCAGAAGAATAGGGCTGCAAAACTTCTTCGCTTAAAGGTAATCTCAGTGATTTCTCCTATT
CCACACATGGATTAGCTCCTGCCCCCTCTCCACACGAGACTTTAATACCTTCGTCAGCTGCCAAAGCAGG
GCAAAGTGCTATGTCCACACACAAATACAGCCAAAGGTGTCCCCCATCTCCAACAATGTTAATTATGCAA
TCTGCTTCGTGAAAAATGAGTTTGACACCTGATTCTGCTGACAAAGGGGATTTCAGAACTTCCCTATTAA
ACCAAGAGGACCTTCAAAGTCCTACACTATTATAATGGGCTTAAATCATCACTTCTGGTCCAAGGGGGAA
AAAATGCAGACAAAAATCCACAAATGAACCTCACAACACACATACCAGCCCAAGCAGAGACAGAACTTTC
TGCATGTGCACCATTAAATCAAGGCCAACTGCCAGTTTCAGAAGGGGCTCTTGAGAGTTCTAAACCCACA
GAAGATGTGGTAGAAAATTCTGAGTCCACCCAAGGAACTCTTGTGCCTTCTGCACATAAAAAATATGATC
TAGCACACTAACCATCTCCCCCAGTTCTTCAAGTGTCCCCATACAACAGAAAATTATCCAAATATCCTCT
ATAACAGAAAAGAACCATTCTGTCTTTTCATCAGCCCCAAAAGAGCCAAGTTTATCATAACACACAGGCA
ATGAGCCATGCAACTCCATATTTATACAATGTGCAGAGAAGAAAAAATATCCCCTACCTCCTCAGGGTAC
TCTTGGTCGTTCTGTCCTGAAAGGAGAGGCTCCAAAAATATCCACATATACGTCAGAGATGCTAGAATAT
CCCAAAACTGAGCAGGTTTCTCTGAGTAGTACTCTATCTCATAAAGAGACTGTTGGACAAGAAACATCTA
CAAAAGCAGTTCTACCCACAGCCACAATTTTAAAAATGGCTTGTGGATGTGACACATGTACAAAAGATGT
TCTAGGACATATTCCATCTGTAGAGAAGGTTATGGATCCAACCATATGTTAACCAGGAATAGGGGAATAT
GATATGCAAACACCAGTGTCTGTACCATCCTCAACATCTGAGGAAAGGGATTCCTTGGATTCCATTAGTG
CAAAAGAATGCATACGACCTCAGCAAAATTCAGAGGAGGCTATAGGAACTTCCTTATCTCCTCAATATCA
GCCATCTTCCCCAACTACAGAAGATGCTACACACTCTTCCAAATATGAACACTTCCATGTGTTCTAAAGC
ATCTAAAAATCAATCTGTCTCTAGCACTCTTCCTGGGAAACATTTACCATCAGCAATACAATCCCCAGGA
CCATCAGAATATGAAAAGGGGTATCTAAAAACTTTACCATCAGCCCAAAAGTCTTTAGGATGTTCAGCAC
CTTCTCCAAGAACTCGGTGAACCTAGAGAACAAAAGAACTAATGCCATCTGCCCAGGGTGATTTGACAGG
AACCACATATTTCTTCTTTTGTTTTATACCAAGACAGAAGGCCAGCTTCATTCTCCCCATCACTAATCTC
CTCATCCTATTTGTTCACCCTCCCAAATGGCTCTTTATTCTGAATTAGAAGCCAATTAGTAAACCAGAGA
TATATGGAAGGACTATCTGGAGGCAGTTGCTGTCAAGACAACACTTGTGACATCATAGAAGAAACTAGGG
CTCTCCAGGATACAAGAGATTTTTCAGGCAGGACCTAATGATGTCACTGAGAAATGCCATGTCCTACCTG
CTGAACAGCTTTTCTTACATTGACCAGTTTCATGAGTGCCTTTTCCAGGAGAGTCTCTTGTGACACAGTG
GAAACCTTTTTGTACTCCTTCTCTCTAAATCTAGAGACTTCTCTTTTCTTCATTAGTGGTTACATGCTCT
GAATGGTGCAAGTTAGTCAGGGGCTTAGCATGGGTAGAAAAGATTTAGGAACATGGAGTATAGAGGATTC
TTCGAGATAATATTTATATTCCCAAGTTCATTCCTGTGACATACAGTTCAATTTTCTAGGTTTTCTCTGT
TTCCCAACAGGCAGTATTTTCCCTATAGACCATTAATTTATTGAATAATGTATTACAAAAATGTGATCAT
GTTCTAGTTTTCTTCTCTTGCTTAGTGCTGAAAAAACTGATACCCAATAATATATTAGAACAAATATTAC
ATGGTACACCTAAAGCAAACAAATTACTCCCAAGGCCAGCATAACTTCATAAGTAAGCAATATGAATTTA
CAGAGAAATGGTTAAATATTTTATTATTTTCTTTAAAAGTATTCTTATAAGAATCTTTAGAGAAATAGAA
ATATAAACATCTGTATAAAAATGTCATTTCTGCTTTAAATGATCAGAATGGACATCTGTGATTGGCAATC
CTTATTAAATCCTATCAGGAAGCTGAGGGTAAAATCTGGGTCATAAATCAGTCATCAACAGTCCAGCCTT
TGTGACCGTCACACTATTAGCCTATGCCGCCATTGTTCTTGTTCCCTGACCTTAAAAGGTCCCAGCCTTT
CTGAACTTCAAATTGGTCAATAAATTGTTCTTTACATCAGAGTAAGTAGGGAAAAGATCTTAGCCAGCTT
CACGAACAATTTTATTTTTCCAAATGCTTTTTAAGAGTGGTGGTCGTCGGGCTGGAGAGATGGCTCAGCG
GTTAAGAGCACCCGACTACTCTTCCAGAGGTCCTGAGTTCAATTCCCAGCAACCACATTGTGGCTCACAA
CCATCTGTAAAGAGATCTGATGCCCTCTTCTGGTGTATTTGAAGACAGCTACAGTGTACTTATATTTAAT
AAATGAATAAATCTTTAAAAAAAAGAGTGGTGGTCGTCGCTGTCCATTCTACATTTCCTCGGGCAATGAT
GGAAGCACTGATCTGCCCCAGAGGCAATTGCTAAAAGACCTGGACCTATGTTATTCCAAATGCCAATGGC
ACTTCCCTCTGAGTGGTGGGAAGCTCCATGAGGATTTTCATACACTTCTTATATTAAGAGAGATATGGGT
GCAATAACTGAGCGACACTCTGTATGAAGTCCTCATTGAGTTCATGACTTACCGAGGTCCAACGAGGCTG
TGCTGAAGAGTGGGCCATACCCCAGGAGTCTAAAGCTCTGTGCCATTCCTCCTTCACAGGCCTTTGCCAT
ACTCCATGTCAGAACCAAATTTGAACCATGCTTTTACTCTGGATAGAATTTCAAATACTATACTTAATAG
GGAGAGTAGGCAGCCTTACATTTTCCTTGACATTAATGGAATCACTTTATATTTCTTTCCATTTAGGTTG
ATGTTGGGGACCGACTTGCTGTACTTTGCTTCTATTATGTTTCTGCATAGGACTTGTATCCTTGATCGCT
CTCAGGCTTTTAACATGAAGGGGGGTTGGAATATTTTTGCAAGCTTTTTCAGCATCTAATGAGATTATCA
TGTGATTTCTTTTCTTTAATTTTCATTATATAGTGGATAATATTGATGGATTTTCAGAAATTGAACCATC
CCTGCCTCCCACTAGAAATTAATTATTGCACAGCATTACATACAGAAGGGATCTCATATTCACATGCATA
CTCTAACAGCTCCCCAAAAAACAAAAACAAAAACATGCAAACCAAAAATCCATGCACCCTACAGAACAGA
TCTAATACTCACAAACACATTCAAACATCCCAATCTAAAAAACAAAAACCAAAACACATGCAAGGAAAAA
AAAAGCACTGCTCCCGTAACATCAAAATAGCATGAAGTAAATATCACATCTCATTAATACCTTTAAGCAT
AAATGGCCTCTACACAACAGTAAAAGGACACAGGCTAACACAATGAATTTAAAAACAGGATCCATCCTTC
CGTTGCACTCAAGAAAGACAATCTAGCAACCGAGATAGACACAACTTCAGACTAAGGGGTTGAAAAAGGT
TTTCCAAGCAAATGGACACAAGAAACAAGATGGTGTAGCCATCCTTACATCCAGCAAATCAGACTTTCAA
CCAAAATTAATGAAAAGAGATGGGAAGGACACTTCATATGCATCAGAGGAAAAATCCACCAAAATGGCAT
CTCGATTCCGGATGTCTATATTCCAAAGACAAAAGCATCAACATTGGTGAGAGAAATATTGCTGAAGCTT
AAATATCACATCAAACCTCACATATTAATAATGGAGAATATCACTCTCCCTCTCTCACAAAGGGCAGGCC
ATTGAGACAGAAATTAAAAAAATAAATGATGTAACTTATACAGGGTTCAATTAAATTGACCTCACTGATA
TCTACAGAATAGTTCACACGAACACAAAATTACACACTCTCTTTTCAGTACCTCATGGAACCTTATCCTA
AACTGACCATGATCTCCCACTCTAAACAAGCCACAACAGATACAGAAAGACTTCGCTAACAATTGGATCA
TCTTAGATTACCATGGATTAAAACTGGACTTCAAAAATAAGAAAAAGTGTATAAACTCATTGAAATTCAA
TAGCTCACAACTGAAGAACCACCAGTCCTGAGAAGACATGAAAAAAAAAGCATTCCTAGAGTTAAATGAA
AATGAAGGCACAGCTTCTCCAAACTTAAGGGACATAAGGAAAGCAGTGCTAATAGGAAGAAGCATATGCA
GCACAGGGTACTTTCATAAAGAAACCGGAGACCCCCCAAACTAGCAACTTCCCAGCACACCCTAAATCTC
TATAATAAAAAGAAGCAAATACATATTAAAGGAGGAGACAGCAAGAAATGATCAGACTCGGGGTGAAAGT
GATCCATCAGAAACAAAGAGAATACAAAGATCAACAAAAAGAAGAACTGGTTCCATGGGAAAATCAACCA
GACAGACAAACCCTTAGACAGATAATGTAATAGGTGGAGAGACAGCATCCAAATAACAAAGTCAGAAAAG
TACAGGGAGTCGTATCAATGGACACTGATGAAAGTCACAGTATCGTTAAGTCTCACTTCAAAAACCTGCT
GTCTCCAAAATTAGAAACTGAATGGAGTGGATGATTGTGTAGACTGATTACACTGACCACAGGTAAATTC
AGATTAGATAAACTATGTAAATACATCTACAACACCTAAAGAGACACAAACATTAATTAAGTTTCCCCAC
TGAAAGTGCCCGAGGGCCAGATTGTTTGAGTGCGGACTCCTACCAGGTTTTGAAAGAATTCTCAGTCTAC
TCCAAAAAACAGAAACAGGAGGAAAATCGCCAAACTGATTCCATGACACAACTGTCGCCCTGACACCTAA
ATCACAAACGATTCAACAAAGAAAGAATTTCAGACCAATTTCCCTTAAGAACATTGGTGGAAAAAATACT
AGGTAAAATGCTCAAAAATAATATCCAAGGGCATATCAAAACTGCCATTCAGTGCCATCATGTAGGCTTC
CTCCTGAGGCTGTAAGAGTTGACCAATCTATGAAAACCCATCAAAGTGATCCACCATATAAGCAATCTGA
ACTGAAAAAAAAATATTCTACCCTCAGCATTTCCCATTATCTTGCGAGCTCCACTTGGAGTTAAATTTGT
GGAAGTTACATATCATGCAATAATATATACATATATATATATATATATATATATACATATATATATATAT
ATATGTGTGTGTGTGTGTATACATATAAAAAATATTATAATAAATTAATATATTAAATTTTATATACTAA
CATTATGATAATATAATTAATATTCATATAGTATATTAACATTAAATTGTTATATATCAATATTATGATA
ATATATAATAAATATCAATATATCATATTAATATATTAAATTATATTGTTATAATAAATACAGATAAGTT
GTATTAACATAGCAAATTATTATATATTAATATCATGATATAATATAATTAATATCAATATATTTTTAGT
ATATTAAATTATTATATAGTAATAATATTATACCTCTCTTACCCTCTTCTGCCTCTCTACCTATCCCAAC
CCTCAATCCTCCAGTATCAACTTTCCCCTCTGTCTCCTGTCATAGTCTCTAGCATTTACTGAACAGTTAA
AATGGACAAAAGGTTCATATGCGAACTCCTTAATCCATGATAGAGGTCTAGTCAGGGGAAACCTCCTTTA
AGGAAGCAGATAAATATCAGGATTCAAATAATATTTGGTGGGGGAAGATCAAATCCGAATAATGACTTTG
GATATCTATTTGGTGGATTCTGAGAAAATGGGGAATATTCTTCTTAAAGACCCAGCTATACTGCTCTTGG
CCTTATATCTGAAAAGACCTCTGCCATACAGCAAGGACATTTGCTACATAAGGTTCCTAACTGCTTTCAT
AATAATGAGAAGGAAATAGAAATAACCCAGATGATCCTCAACCAAAGAATGGCTACAGAAAATGTGGTTC
ATTTACACTACGGAGTACTACGCAGCTATGAAAAATAAGGACATTGTGAAGATGCGGTGAAGTATATGGA
ATGAGAAAGTATTGTTCTGAATGAGGTAACTGAGACCCAAAATAACATGTACATACTCACTTAAAAGAGG
GTAGAAGCCATAAAGTACAGAATTCATACACTACGATCTACGGAAACAAAGAGGTTAAACATGAAGACAG
ACCTAAGAAAATTCTTGATTTTCACTCAGAAGGAGGAATAAAATAATGAGAGGAGGCAGATGGAAGGAAA
GGATTGGATGGCTGAGGGGATGTGACGGGAAATGAGGTTTGAGAATCATTTCTTGGGAGAGACGAGCAAG
AGGGACAGAGGGCCAAGAGAATAAAGAGAAATCAGTGACTGTCCAGGGTGGGTGCTATATCTATGATTTG
CGTGCAATCTGGGATGGGTGAGGCTACACCGGCATCCATGAGGGTGACTTTAGTTGAGATTCGTAGAAGT
GGGGATACGGATACTGAAATGGTCACTTTCCGTAGCCACGGAAGACCTAACGTGGAATGATAAGGACCGA
AACCCATCCCCAAAATTTTGACCCAGAAATTGCCCTCTCTGTAAGAAACACAGGGACAGAGATGGAAGAG
GAAATGAGGGAATAGCGACAGGATAAGTGGCCGGATGTCATCCTTATCCTATGGGCAGACGGCAAATATT
GACATTATTAATGGTACTTTCTTGTGTCTGCAGACAGGAGGGTAACGTTATTGTCCATTGCACGGCCACA
CCGAGCAGCCGACTAACACAGAAAAAGAGGCGCACGGCCAAATACCGGATGGAGCTCAGTGAGTCACAGT
GAAGAGCTGAGGGAAGGACTGAGAGAGGCAGAGGAGCACAATGGTCCTCACCTGGGTTCACTAAATCCGT
TGCCTGTCTGTGGATCCTGTTCTTCCACCCGGGCTGCGTTTTCAGGACCTGGTGGGAGACGATGAATCTA
GTCCTGCAGAGATTTGATGTGTTAGGGGAAGGGTTGCACCCAGAGGGGTCCTCCACTCTCTCAGAGAAGA
AGGGGAGAGGATAGAAGGAGGGACTGAAAATGGTGGAAGCCTGGAGGAGTGTGGTGACAGGGGAGCATTC
AGAATGTTACCTGGTAAATAGGTACAACCATTCTGGCCAGGAAGGGACCGGGGAAATTACATCACAAGGA
CGGGGGGTGTGACATTGAGGTGGGGCAAGTCATCATGGGGTGCGGCATGACATCTTTGGGTCGGGGAAAT
CATATCATGGCGGCAGGATTTGACATCATTGGTTGCGGCGTGACATCATGAAGCTTAAGAGAAAATGGAT
GAAACTATAAAAACTAATGAAAAAAAAAACAAAAAAAAACCAAAAAAACCGAGAGGGAACTGTGACCTAG
AGACACAAACGTGGTGCGTGTTTACCAAAGGATGGTATCAGCTGTGATATAAATCTTATTCTATCTACAA
TCCACAAATGCATGAGGGCGACTGAGGAGTGCGGTGCAGAGAGAACCGGCCACAATTAGAGGACATACAG
GTTAATGCAGAAACTCACTGAACTGCTTAATTCATGGCATCTAGAGGGCCACCTTCCTGAGGATTTAATA
TGATGTAGAATGCAGAGTCCGAACCTGCAATCCCTTGAAATCGAGCAAGCAAGACCTCAGGGGTGGGGAT
GGGGCACATTAAGTGGAGTCGGTTTTTGAGGAGGTCAAATGGAAATCCCTGAACAACAGACCGAGGCTGG
GACAGAGATTAAAGAAGGTCAACCAAATGAGGCCTCCATCAATGTAAATGCACCCGAAAACCTCTTCCTG
CTCTGAAAGATTTGTGTAGACCTTGTCCACCCTAAGTAAAATATATGCACACAGCCATCCACAAAGACCT
TCTAAAAGAGCTGTGACACTGAATTCCTTGGAGGAATTCCTAACTCACTTGCAGGCAGACCAAGATTCTG
CTGACCGACATGTTCCTGGGTCCACTTCATCCTTACACACCTGGTGTGCACCTGGACGCTCTAAGAATCA
GACCTCAGTGATGTGTGTATGTGTGTTTGTGTCTGTGTGTGTGTGTTTGTGTGTGTGTGTGTGTGTGCAT
GTGTGTGGGTGTGTGGTGTGTGTGTGTTTGTGGGTGTGTGTGTGTGTGTGTGTTAGTCATGCATAAGCTA
AACATCCTCACTATAGTTCTCAACTCTCTCTGTGAAGCCTTGACAGCGTGAGTAATTTTTATGTGTGAGG
TAATTTGATTTCATGGATAAAATATCCCATGAAAAACACGGCTCAAAATTTATTTCCTTAGTCAATGATC
CCTCCAGGGCATTATTCCATTATTATTATTATTATTATTATTATTATTATTATTATTATTATTATTATTA
TTCCAGGATTAATCCTTTATATTATTGTCTGCCAGTGTATTGTTACCAGTGTGCTAAAGGTCATTGATTG
CAGAAAGAAAGATTTTGGTTCATGGGGGTCCCATTGGATGGCCATGTTTTGTTCTTGGAACTGAAAGTTT
TATTTACATGCTCCCAAGAGCAAATACATGCAAGGACAGAAAGTTTCTTGGTCTTCTACATGAGCGAGAC
ACCCTCACGTAGTCCTCTGATCTACTTGAGAAACAGAGAATTTAGATGGGCAATGAAAAGGATGGTGACC
GAGTTCTCTGCACCCAAATCCCGTGGGAGGGAGAGCTAAACCTTCAGAGAGGCAGACAAGCCTGGGAAAC
CAGAAGAGACTGCTCCCTGCACACACATCTCGGACGCCAGAGGAAAAAGCCAAAGACCATCTGGAACCCT
GGTGCACTGAAGCTCCCGGAAGGGGCGGCACAGGTTTTCCTGGTTGCTGATGCTGCAGAGAGCCCCTGGG
CAGCACCCCACGAGCGAACCTGAGCCTCGGGACCACAGGTAAGACCAAATTTTCTGCTGCAAGAAAGCTG
CCTGGTGAGCTTGGGACACACGGAAGCAGAATTTCTCTAGGACCAGGCACGTTCTGTGTTTACCGGAAGT
CCCACACCCGAGGATCCCGGCCCGCAGCAGCTCTCTGCTCCCAGACCCGGTGAGAGAGAGACCCAACCGC
CTGGTCAGGTAGGCACTCCTGAGGCTGCAGAGCAGAAGAGATCACCAACACTGCTCACCCCTGCCCACAT
CCCTGGCTCAAGAGGAAACTGTATAAGGCCTCTGGGCTCCCTTGGGGGAGGGCCCAGGAGCAGCAGGACA
CCTGCCAGAGACACCACCGGACCCTGAAGGAAACAGACCGGATAAACAGTTCTCTGCACCCAAATCCCGT
GGGAGGGAGAGCTAAACCTTCAGAGAGGCAGACAAGCCTGGGAAACCAAAAGACTGCTCCCTGCACACAC
ATCTCGGACGCCAGAGGAAAAAGCCAAAGACCATCTGGAACCCTGGTGCAATGAAGCTCCTGGAAGGGGC
GGCACAGGTCTTCCTGGTTGCTGCCCCTGCAGAGAGCCCCTGGGCAGCACCCCACGAGCGAACCTGAGCC
TCGGGACCACAGATAAGACCAAATTTTCTGCTGCAAGAAAGCTGCCTGGTGAACTCAAGACACAGGCCCA
CAGGAACAGCTGAAGACCTGTAGTGAGGAAAAACTACACGCCAGAAAGCAGAACACTCTGTCCCCATAAC
TGACTGAAAGAGAGGAAAACAGGTCTACAGCACTCCTGACACACAGGCTTATAGGACAGTCTAGCCACTG
TCAGAAATAGCAGAACAAAGTAACACTAGAGATAATCTGATGGCGAGAGGCAAGCGCAGGAACACAAGCA
ACAGAAACCAGACTACATGCCATCATCGGAGCCCAATTCTCCCACCAAAACAAACATGGAATATCCAAAC
ACACCAGAAAAGCAAGATCTAGTTTCAAAATCATATTTGATCATGATGCTGGAGGACTTCAAGAAAGACA
TGAACACACTTAGGGAAGCACAGGAAAACATTAATAAACAAGTAAAAGCCTACAGAGAGGAATCGCAAAA
ATCCCTGAAAGAATTCCAGGAAAACACAATCAAACAGTTGAAGGAATTAAAAATGGAAATAGAAGCAATC
AAGAAAGAACACAGGGAAACAACCCTGGATATAGAAAACCAAAAGAAGAGAGAAGGAGCTGTAGATACAA
GCTTCACCAACAGAATACAAGAGATGGAAGAGAGAATCTCAGGAGCAGAAGATTCCATAGAAATCATTGA
CTCAACTGTCAAAGATAATGTTAAGCGGAAAAAGCTACTGGTCCAAAACATACAGGAAATCCAGGACTCA
ATGAGAAGATCAAACCTAAGGATAATAGGTATAGAAGAGAGTGAAGACTCCCAGCTCAAAGGACCAGTAA
ATATCTTCAACAAAATCATAGAAGAAAACTTCCCTAACCTAAAAAAAGAGATACCCATAGACATACAAGA
AGCCTACAGAACTCCAAACAGATTGGACCAGAAAAGAAACACCTCCCGTCCCATAATTGTCAAAACACCA
AACGCACAAAATAAAGAAAGAATATTAAAAGCAGTAAGGGAAAAATGTCAAGTAACATATAAAGGGAGAC
CTATCAGAATCACACCAGACTTCTCGCCAGAAACTATGAAGGCCAGAAGATCCTGGACTGATGTTATACA
GACCCTAAGAGAACACAAATGCCAGCCCAGGTTACTGTATACAGCAAAACTCTCAATTAACATTGATGGA
GAAACCAAGATATTCCATGACAAAACCAAATTTACACAATATCTTTCTACAAATCCAGCACTACAAAGGA
TAATAAATGGTAAAGCCCAACATAAGGAGGCAAGCTATACCCTAGAAGAAGCAAGAAACTAATCGTCATG
GCAACAAAACAAAGAGAATGAAAGCACACAAACATAACCTCACATCAAATATGAATATAACGGGAAGCAA
TAATCACTATTCCTTAATATCTCTCAATATCAATGGCCTCAACTCCCCAATAAAAAGACATAGATTAACA
AACTGGATACGCAACGAGGACCCTGCATTCTGCTGCCTACAGGAAACACACCTCAGAGACAAAGACAGAC
ACTACCTCAGAGTGAAAGGCTGGAAAACAACTTTCCAAGAAACTGGTCAGAAGAAGCAAGCTGGAGTAGC
CATTCTAATATCAAATAAAATCAATTTCCAACTAAAAGTCATCAAAAAAGATAAGGAAGGACACTTCATA
TTCATCAAAGGAAAAATCAACCAAGATGAACTCTCAATCCTAAATATCTATGCCCCAAATACAAGGGCAC
CTACATATGTAAAAGAAACCTTACTAAAGCTCAAAACACACATTGCACCTCACACAATAATAGTGGGAGA
TTTCAACACCCCACTCTCATCAATGGACAGATCATGGAAACAGAAATTAAACAGTGATGTAGACAGACTA
AGAGAAGTCATGAGCCAAATGGACTTAACGGATATTTATAGAACTTTCTATCCTAAAGCAAAAGGATATA
CCTTCTTCTCAGCTCCTCATGGTAATTTCTCCAAAACTGACCATATAATTGGTCAAAAAACGGGCCTCAA
CAGGTACAGAAAGATAGAAATAATCCCATGCGTGCTATCGGACCACCACGGCCTAAAACTGGTCTTCAAT
AACAATAATGAAGAATGCCCACATATACGTGGAAATTGAACAAGGCTCTACTCAATGATAACCTGGTCAA
GGAAGAAATGAAGAAAGAAATTAAAAACTTTTTAGAATTTAATGAAAATGAAGATACAACATACTCAATC
TTATGGGACACAATGAAAGCTGTGCTAAGAGGAAAACTCATAGCGCTGAGTGCCTGCAGAAAGAAACAGG
AAAGAGCATATGTCAGCAGCTTGACAGCACACCTAAAAGCTCTAGAACAAAAAGAAGCAAATACACCCAG
GAGGAGTAGAAGGCAGGAAATAATCAAAATCAGATCTGAAATCAACCAAGTAGAAACAAAAAGGACCATA
GAAAGAATCAACAGAACCAAAAGTTGGTTCTTTGAGAAAATCAACAAGATAGATAAACCCTTAGCCAGAC
TAACGAGAGGACACAGAGAGTGTGTCCAAATTAACAAAATCAGAAATGAAAAGGGAGACATAACTACAGA
TTCGGAGGAAATTCAAAAAATCATCAGATCTTACTATAAAAACCTATATTCAACAAAATTTGAAAATCTT
CAGGAAATGGACAATTTCCTAGACAGATACCAGGTATCGAAGTTAAATCAGGAACAGATAAACCAGTTAA
ACAACCCCATAACTCCTAAAGAAATAGAAGCAGTCATTAAAGGCCTCCCAACCAAAAAGAGCCCAGGTCC
AGACGGGTTTAGTGCAGAATTCTATCAAACCTTCATAGAAGACATCATACCAATATTATCCAAACTATTC
CACAAAATTGAAACAGATGGAGCCCTACTGAATTCCTTCTATGAAGCCACAATTACTCTTATACCTAAAC
CACACAAAGACACAACAAAGAAAGAGAACTTCAGACAAATTTCCCTTATGAATATCGACGCAAAAATACT
CAATAAAATTCTGGCAAACCGAATTCAAGAGCACATCAAAACAATCATCCACCATGATCAAGTAGGCTTC
ATCCCAGGCATGCAGGGATGGTTTAATATACGGAAAACCATCAACGTGATCCATTATATAAACAAACTGA
AAGAACAGAACCACATGATCATTTCATTAGATGCTGAGAAAGCATTTGACAAAATTCAACACCCCTTCAT
GATAAAAGTCCTGGAAAGAATAGGAATTCAAGGCCCATACCTAAACATAGTAAAAGCCATATACAGCAAA
CCAGTTGCTAACATTAAACTAAATGGAGAGAAACTTGAAGCAATCCCACTAAAATCAGGGACTAGACAAG
GCTGCCCACTCTCTCACTACTTATTCAATATAGTTCTTGAAGTTCTAGCCAGAGCAATCAGACAACAAAA
GGAGATCAAAGGGATACAGATCGGAAAAGAAGAGGTCAAAATATCACTATTTGCAGATGACATGATAGTA
TATTTAAGTGATCCCAAAAGTTCCACCAGAGAACTACTAAAGCTGAAAAACAACTTCAGCAAAGTGGCTG
GGTATAAAATTAACTCAAATAAATCAGTTGCCTTCCTCTATACAAAAGAGAAACAAGCCGAGAAAGAAAT
TAGGGAAACGACACCCTTCATAATAGACCCAAATAATATAAAGTACCTCGGTGTGACTTTAACCAAGCAA
GTAAAAGATCTGTACAATAAGAACTTCAAGACACTGAGGAAAGAAATTGAAGAAGACCTCAGAAGATGGA
AAGATCTCCCATGCTCATGGATTGGCAGGATTAATATGGTAAAAATGGCCATTTTACCAAAAGCAATCTA
CAGATTCAATGCAATCCCCATCAAAATACCAATCCAATTCTTCAAAGAGTTAGACAGAACAATTTGCAAA
TTCATCTGGAATAACAAAAAACCCAGGATAGCTAAAGCTATCCTCAACAATAAAAGGACTTCAGGGGGAA
TCACTATCCCTGAACTCAAGCAGTATTACAGAGCAATAGTGATAAAAACTGCATGGTATTGGTACAGAGA
CAGACAGATAGACCAATGGAATAGAATTGAAGACCCAGAAATGAACCCACACACCTATGGTCACTTGATT
TTTGACAAAAGTGCCAAAACCATCCAATGGAAAAATGATAGCATTTTCAGCAAATGGTGCTGGTTCAACT
GGAGGGCAACATGTAGAAGAATGCAGATCGATCCATCCTTATCACCCTGTACAAAGCTTAAGTCCAAGTG
GATCAAGGACCTCCACATCAAACCAGACACACTCAAACTAATAGAAGAAAAACTAGGGAAGCATCTGGAA
CACATGGGCACTGGAAAAAATTTCCTGAACAAAACACCAATGGCTTATGCTCTAAGATCAAGAATCGACA
AATGGGATCTCATAAAACTGCAAAGCTTCTGTAAGGCAAAGGACACTGTGGTTAGGACAAAACGGCAACC
AACAGATTGGGAAAAGATCTTTACCAATCCTACAACAGATAGAGGCCTTATTTCCAAAATATACAAAGAA
CTCAAGAAGTTAGACCGCAGGGAAACAAATAACCCTATTAAAAATGGGGTTCAGAGCTAAACAAAGAATT
CACAGCTGAGGAATGCCGAATGGCTGAGAAACACCTAAAGAAATGTTCAACATCTTTAGTCATAAGGGAA
ATGCAAATCAAAACAACCCTGAGATTTCACCTCACACCAGTGCGATTGGCTAAGATCAAAAACTCAGGTG
ACAGCAGATGCTGGCGAGGATGTGGAGAAAGAGGAACACTCCTCCATTGTTGGTGGGATTGCAGACTGGT
AAAACCATTCTGGAAATCAGTCTGGAGGTTCCTCAGAAAATTGGACATTGAACTGCCTGATGATCCAGCT
ATACCTCTCTTGGGCATATACCCAAAAGATGCCTCAACATATAAAAGAGACACGTGCTCCACTATGTTCA
TCGCAGCCTTATTTATAATAGCCAGAAACTGGAAAGAACCCAGATGCCCTTCAACAGAGGAATGGATACA
GAAAATGTGGTACATCTACACAATGGAATATTACTCAGCTATCAAAAACAACGAGTTTATGAAATTCGTA
GGCAAATGGTTGGAACTGGAAAATATCATCCTGAGTGAGCTAACCCAATCACAGAAAGACATACATGGTA
TGCACTCATTGATAAGTGGCTATTAGCCCAAATGCTTGAATTACCCTAGATCCCTAGAACAAACGAAACT
CAAGACGGATGATCAAAATGTGAATGCTTCACTCCTTCTTTAAATGAGGAAAAAGAATACCCTTGGCAGG
GAAGGGAGAGGCAAAGATTAAAACAGAGACTGAAGGAACACCCATTCAGAGCCTGCCCCACATGTGGCCC
ATACATATACAGCCACCCAATTAGACAAGATGGATGAAGCAAAGAAGTGCAGACCGACAGGAGCCGGATG
TAGATCGCTCCTGAGAGACACAGCCAGAATACAGCAAATATAGAGGCGAATGCCAGCAGCAAACCACTGA
ACTGAGAATAGGTCCCCTATTGAAGGAATCAGAGAAAGAACTGGAAGAGCTTGAAGGGGCTCGAGACCCC
AAAAGTACAGCAATGCCAAGCAACCAGAGCTTCCAGGGACTAAGCCACTACCTAAAGACTATACATGGAC
TGACCCTGGACTCTGACCCCATATGTAGCAATGAATATCCTACTAAGAGCACCAGTGGAAGGGGAAGCCC
TGGGTCCTGCTAAGACTGAACCCACAGTGAACTAGTCTATGGGGGGAGGGCGGCAATGGGGGAGGGTTGG
GAGGGGAACACCCATAAGGAAGGGGAGGGGGGAGGGGGATGTTTGCCCGGAAACCGGGAAAGGGAATAAC
ACTCGAAATGTATATAAGAAATACTCAAGTTAATAAAAAAACAAAAAAAAAAACAAAAAAACAAAAAAAC
AAAAAAAAAAAGAAGAGGTCAAAATATCACTATTTGCAGATGACATGATAGTATATTTAAGTGATCCCAA
AAGTTCCACCAGAGAACTACTAAAGCTGATAAACAACTTCAGCAAAGTGGCTGGGTATAAAATTAACTCA
AATAAATCAGTTGCCTTCCTCTATACAAAAGAGAAACAAGCCGAGAAAGAAATTAGGGAAACGACACCCT
TCATAATAGACCCAAATAATATAAAGTACCTCGGTGTGACTTTAACCAAGCAAGTAAAAGATCTGTACAA
TAAGAACTTCAAGACACTGAGGAAAGAAATTGAAGAAGACCTCAGAAGATGGAAAGATCTCCCATGCTCA
TGGATTGGCAGGATTAATATGGTAAAAATGGCCATTTTACCAAAAGCAATCTACAGATTCAATGCAATCC
CCATCAAAATACCAATCCAATTCTTCAAAGAGTTAGACAGAACAATTTGCAAATTCATCTGGAATAACAA
AAAACCCAGGATAGCTAAAGCTATCCTCAACAATAAAAGAACTTCAGGGGGAATCACTATCCCTGAACTC
AAGCAGTATTACAGAGCAATAGTGATAAAAACTGCATGGTATTGGTACAGAGACAGACAGATAGACCAAT
GGAATAGAATTGAAGACCCAGAAATGAACCCACACACCTATGGTCACTTGATTTTTGACAAAGGAACAAA
ACCATCCAATGGAAAAAAGATAGCATTTTCAGCAAATGGTGCTGGTTCAACTGGAGAACATGTAGAAGAA
TGCAGATCGATCCATGCTTATCACCCTGTACAAAGCTTAAGTCCAAGTGGATCAAGGACCTCCACATCAA
ACCAGACACACTCAAACTAATAAAAGAAAAACTAGGGAAGCATCTGGAACACATGGGCACTGGAAAAAAT
TTCCTGAACAAAACACCAATGGCTCATGCTCTAAGATCAAGAATCGACAAATGGGATCTCATAAAACTGC
AAAGCTTCTGTAAGGCAAAGGACACTGTGGTTAGGACAAAACGGCAACCAACAGATTGGGAAAAGATCTT
TACCAATCCTACAACAGATAGAGGCCTTATATCCAAAATATACAAAGAACTCAAGAAGTTAGACCGCAGG
GAAACAAATAACCCTATTAAAAAATGGGGTTCAGAGCTAAACAAAGAATTCACAGCTGAGGAATGCCGAA
TGGCTGAGAAACACCTAAAGAAATGTTCAACATCTTTAGTCATAAGGGAAATGCAAATCAAAACAACCCT
GAGATTTCACCTCACACCAGTGCGATTGGCTAAGATCAAAAACTCAGGTGACAGCAGATGCTGGCGAGGA
TGTGGAGAAAGAGGAACACTCCTCCATTGTTGGTGGGATTGCAGACTGGTAAAACCATTCTGGAAATCAG
TCTGGAGGATCCTCAGAAAATTGGACATTGAACTGCCTGAGGATCCAGCTATACCTCTCTTGGGCATATA
CCCAAAAGATGCCTCAACATATAAAAGAGACACGTGCTCCACTATGTTCATCGCAGCCTTATTTATAATA
GCCAGAAAATGGAAAGAACCCAGATGCCCTTCAACAGAGGAATGGATACAGAAAATGTGGTACATCTACA
CAATGGAATATTACTCAGCTATCAAAAACAACGAGTTTATGAAATTCGTAGGCAAATGGTTGGAACTGGA
AAATATCATCCTGAGTGAGCTAACCCAATCACAGAAAGACATACATGGTATGCACTCATTGATAAGTGGC
TATTAGCCCAAATGCTTGAATTACCCTAGATCCCTAGAACAAACGAAACTCAAGACGGATGATCAAAATG
TGAATGCTTCACTCCTTCTTTAAATGAGGAAAAAGAATACCCTTGGCAGGGAAGGGAGAGGCAAAGATTA
AAACAGAGACTGAAGGAACACCCATTCAGAGCCTGCCCCACATGTGGCCCATACATATACAGCCACCCAA
TTAGACAAGATGGATGAAGCAAAGAAGTGCAGACCGACAGGAGCCGGATGTAGATCGCTCCTGAGAGACA
CAGCCAGAATACAGCAAATATAGAGGCGAATGCCAGCAGCAAACCACTGAACTGAGAATAGGTCCCCTAT
TGAAGGAATCAGAGAAAGAACTGGAAGAGCTTGAAGGGGCTCGAGACCCCAAAAGTACAGCAATGCCAAG
CAACCAGAGCTTCCAGGGACTAAGCCACTACCTAAAGACTATACATGGACTGACCCTGGACTCTGACCCC
ATAGGTAGCAATGAATATCCTAGTAAGAGCACCAGTGGAAGGGGAAGCCCTGGGTCCTGCTAAGACTGAA
CCCCCAGTGGGGTTCATGGGGGGAGGGCGGCAATGGGGGGAGGTTTGGGAGGGGAACACCCATAAGGAAG
GGGAGGGGGGAGGGGGATGTTTGCCCGGAAACCGGGAAAGGGAATAACACTCGAAATGTATATAAGAAAT
ACTCAATTTAATAATAATAATAAAAAAAAAGGATGGTGACCAAAGAACCACATTAGGGAGAAATACGACA
GTTTTCGCAATGATTCAGGCTTTGGGGATTGGTAGACATTACACAACCGTGTTTTCATTCATAGCAGGAA
TAGTCAGAATTATTAAATAACAGAGGGCAGAAAATTTTAACAACATATTTATGCCGACTAATTTAAATTC
CCGTATTTGTCTCTGGAACATTATAAATTCTCTTTCAGGTTCTTCTTGAAATTATGAAGTGAAAACTAGT
ATGTGTTTATCTGTTCTCATTAATTTTTTTATCTTTATTAACTTGAGTATTTCTTTTTTTTTTTTTTTTA
AATACTTTTTTTTTTTATTAACTTGAGTATTTCTTATATACATTTCAAGTGTTATTCCCTTTCCCGGTTT
CCGGGCAAAATCCCCCTGCCCCCTCCCCTTCCTTATGGGTGTTCCCCTCCCAACCCTCCCCCCATTGCCG
CCCTCCCCCCATAGTCTAGTTCACTGGGGGTTCAGTCTTAGCAGGACCCAGGGCTTCCCCTTCCACTGGT
GCTCTTACTAGGATATTCATTGCTACCTATGGGGTCAGAGTCCAGGGTCAATCCATATATAGTCTTTAGG
TAGTGGCTTAGTCCCTGGAAGCTCTGGTTGCTTGGCATTGTTGTACTTTAGGGGGCTCGAGCCCCTTCAA
GCTCTTCCAGTTCTTTCTCTGATTCCTTCAACGGGGGACCTATTCTCAGTTCAGTGGTTTGCTGCTGGCA
TTCGCCTCTGTATTTGCTGTATTCTGGCTGTGTCTCTCAGGAGCGATCTACATCCGGCTCCTGTCAGTCT
GCACTTCTTTGCTTCATCCATCTTGTCCAATTGGGTGGCTGTATATGTATGGGCCACCTGTGGGGCAGGC
TCTGAATGGGTGTTCCTTCAGTCTCTGTTTTAATCTTTGCCTCTCCCTTCCCTGCCAAGGGTATTCTTTT
TCCTCATTTAAAGAAGGAGTGAAGCATTCACATTTTGATCATCCGTCTTGAGTTTCGTTTGTTCTAGGGA
TCTAGGGTAATTCAAGCATTTGGGCTAATAGCCACTTATCAATGAGTGCATACCATGTATGTCTTTCTGT
GATTGGGTTAGCTCACTCAGGATGATATTTTCCAGTTCCAACCATTTGCCTACGAATTTCATAAACTCGT
TGTTTTTGATAGCTGAGTAATATTCCATTGTGTAGATGTACCACATTTTCTGTATCCATTCCTCTGTTGA
AGGGCATCTCGGTTCTTTCCATTTTCTGGCTATTATAAATAAGGCTGCGATGAACATAGTGGAGCACGTG
TCTCTTTTATATGTTGAGGCATCTTTTGGGTATATGCCCAAGAGAGGTATAGCTGGATCCTCAGGCAGTT
CAATGTCCAATTTTCTGAGGAACCTCCAGACTGATTTCCAGAATGGTTTTACCAGTCTGCAATCCCACCA
ACAATGGAGGAGTGTTCCTCTTTCTCCACATCCTCGCCAGCATCTGCTGTCACCTGAGTTTTTGATCTTA
GCCATTCTCATTGGTGTGAGGTGAAATCTCAGGGTTGTTTTGATTTGCATTTCCCTTATGACTAAAGATG
TGGAACATTTCTTTAGGTGTTTCTCAGCCATTCGGCATTCCTCAGCTGTGAATTCTTTGTTTAGCTCTGA
ACCCCATTTTTTAATAGGGTTATTTGTTTCCCTGCGGTCTAACTTCTTGAGTTCTTTGTATATTTTGGAT
ATAAGGCCTCTATCTGTTGTAGGATTGGTAAAGATCTTTTCCCAATCTGTTGGTTGCCGTTTTGTCCTAA
CCACAGTGTCCTTTGCCTTACAGAAGCTTTGCAGTTTTATGAGATCCCATTTGTCGATTCTTGATCTTAG
AGCATGAGCCATTGGTGTTTTGTTCAGGAAATTTTTTCCAGTGCCCATGTGTTCCAGATGCTTCCCTAGT
TTTTCTTCTATTAGTTTGAGTGTGTCTGGTTTGATGTGGAGGTCCTTGATCCACTTGGACTTAAGCTTTG
TACAGGGTGATAAGCATGGATCGATCTGCATTCTTCTACATGTTGCCCTCCAGTTGAACCAGCACCATTT
GCTGAAAATGCTATCTTTTTTCCATTGGATGGTTTTGGCTCCTTTGTCAAAAATCAAGTGACCATAGGTG
TGTGGGTTCATTTCTGGGTCTTCAATTCTATTCCATTGGTCTATCTGTCTGTCTCTGTACCAATACCATG
CAGTTTTTATCACTATTGCTCTGTAATACTGCTTGAGTTCAGGGATAGTGATTCCCCCTGAAGTCCTTTT
ATTGTTGAGGATAGCTTTAGCTATCCTGGGTTTTTTGTTATTCCAGATGAATTTGCAAATTGTTCTGTCT
AACTCTTTGAAGAATTGGATTGGTATTTTGATGGGGATTGCATTGAATCTGTAGATTGCTTTTGGTAAAA
TGGCCATTTTTACTATATTAATCCTGCCAATCCATGAGCATAGGAGATCTTTCCATCTTCTGAGGTCTTC
TTCAATTTCTTTCCTCAGTGTCTTGAAGTTCTTATTGTACAGATCTTTTACTTGCTTGGTTAAAGTCACA
CCGAGGTACTTTATATTATTTGGGTCTATTGTGAAGGGTGTCGTTTCCCTAATTTCTTTCTCGGCTTGTT
TCTCTTTGGTATAGAGGAAGGCTACTGATTTATTTGAGTTAATTTTATACCCAGCCACTTTGCTGAAGCT
GTTTATCAGCTTTAGTAGTTCTCTGGTGGAACTTTTAGGATCACTTAAATATACTATCATGTCATCTGCA
AATAGTGATATTTTGACTTCTTCTTTTCCGATCTGTATCCCCTTGATCTCCTTTTGTTGTCTGATTGCTC
TGGCTAGAACTTCAAGAACTATATTGAATAAGTAGGGAGAGAGTGGGCAGCCTTGTCTAGTCCCTGATTT
TAGTGGGATTGCTTCAAGTTTCTCTCCATTTAGTTTAATGTTAGCAACTGGTTTGCTGTATATGGCTTTT
ACTATGTTTAGGTATGGGCCTTGAATTCCTATTCTTTCCAGGACTTTTATAATGAAGGGGTGTTGAATTT
TGTCAAATGCTTTCTCAGCATCTAATGAAATGATCATGTGGTTTTGTTCTTTCAGTTTGTTTATATGATG
GATCACGTTGATGGTTTTCCGTATATTAAACCATCCCTGCATGCCTGGGATGAAGCCTACTTGATCATGG
TGGATGATTGTTTTGATGTGCTCTTGAATTCGGTTTGCCAGAATTTTATTGAGTATTTTTGCGTCGATAT
TCATAAGGGAAATTGGTCTGAAGTTCTCTTTCTTTGTTGTGTCTTTGTGTGGTTTAGGTATAAGAGTAAT
TGTGGCTTCGTAGAAGGAATTCGGTAGTGCTCCATCTGTTTCAATTTTGTGGAATAGTTTGGATAATATT
GGTATGAGGTCTTCTATGAAGGTTTGATAGAATTCTGCACTAAACCCGTCTGGACCTGGGCTCTTTTTGG
TTGGAAGACCTTTAATGACTGCTTCTATTTCCTTAGGAGTTATGGGGTTGTTTAACTGGTTTATCTGTTC
CTGATTTAACTTCGATACCTGGTATCTGTCTAGGAAATTGTCCATTTCCTGAAGATTTTCAAATTTTGTT
GAATATAGGTTTTTATAGTAAGATCTGATGATTCTTTGAATTTCCTCTGAATCTGTAGTTATGTCTCCCT
TTTCATTTCTAATTTTGTTAATTTGGACGCACTCTCTGTGTCCTTTCGTTAGTCTGGCTAAGGGTTTATC
TATCTTGTTGATTTTCTCAAAGAACCAACTTTTGGTTCTGTTGATTCTTTCTATGGTCCTTTTTGTTTCT
ACTTGGTTGATTTCAGCTCTGAGTTTGATTATTTCCTGCCTTCTACTCCTCCTGGGTGTATTTGCTTCTT
TTTGTTCTAGAGCTTTTAGGTGTGCTGTCAAGCTGCTGACATATGCTCTTTCCTGTTTCTTTCTGCAGGC
ACTCAGCGCTATGAGTTTTCCTCTTAGCACAGCTTTCATTGTGTCCCATAAGTTTGGGTATGTTGTATCT
TCATTTTCATTAAATTCTAAAAAGTTTTTAATTTCTTTCTTTATTTCTTCCTTGACCAGGTTATCATTGA
GTAGAGCATTGTTCAATTTCCACGTATATGTGGGCATTCTTCCCTTATTGTTATTGAAGACCAGTTTTAG
GCCATGGTGGTCCGATAGCACGCATGGGATTATTTCTATCTTTCTGTACCTGTTGAGGCCCGTTTTTTGA
CCAATTATATGGTCAATTTTGGAGAAAGTACCATGAGGAGCTGAGAAGAAGGTATATCCTTTTGCTTTAG
GATAGAATGTTCTATAAATATCCGTTAAGTCCATTTGGCTCATGACTTCTCTTAGTCTGTCGACATCACT
GTTTAATTTCTGTTTCCATGATCTGTCCATTGATGAGAGTGGGGTGTTGAAGTCTCCCACTATTATTGTG
TGAGGTGCAATGTGTGTTTTGAGCTTTAGTAAGGTTTCTTTTACGTATGTAGGTGCCCTTGTATTTGGGG
CATAGATATTTAGGATTGAGAGTTCATCTTGGTGGATTTTTCCTTTGATGAATATGAAGTGTCCTTCCTT
ATCTTTTTTGATGACTTTTAGTTGGAAATTGATTTTATTTGATATTAGAATGGCTACTCCAGCTTGCTTC
TTCTGACCTTTTGCTTGGAAAGTTGTTTTCCAGCCTTTCACTCTGAGGTAGTGTCTGTCTTTGTCTCTGA
GGTGTGTTTCCTGTAGGCAGCAGAATGCAGGGTCCTCATTGCGTATCCAGTTTGTTAATCTATGTCTTTT
TATTGGGGAGTTGAGGCCATTGATATTGAGAGATATTAAGGAATAGTGATTATTGCTTCCCTTTATATTC
ATATTTGGATGTGAGGTTATGTTTGTGTGCTTTCATTCTCTTTGTTTTGTTGCCAAGACCATTAGTTTCT
TGCTTCTTCTAGGGTATAGCTTGCCTCCTTATGTTGGCCTTTACCATTTATTATCCTTTGTAGTGCTGGA
TTTGTAGAAAGATATTGTGTAAATTTGGTTTTGTCATGAAATATCTTGGTTTCTCCATCAATGTTAATTG
AGAGTTTTGCTGGATACAGTAACCTGGGCTGGCATTTGTGTTCTCTTAGGGTCTGTATGACATCAGTCCA
GGATCTTCTGGCCTTCATAGTTTCTGGCGAGAAGTCTGGTGTGATTCTGATAGGTCTGCCTTTATATGTT
ACTTGACCTTTTTCCCTTACTGCTTTTAATATTCTTTCTTTATTTTGTGGGTTTGGTGTTTTGACAATTA
TGTGACGGGAGGTGTTTCTTTTCTGGTCCAATCTATTTGGAGTTCTGTAGGCTTCTTGTATGTCTATGGG
TATCTCTTTTTTTAGGTTAGGGAAGTTTTCTTCTATGATTTTGTTGAAGATATTTACTGGTCCTTTGAGC
TGGGAGTCCTCACTCTCTTCTATACCTATTATCCTTAGGTTTGATCTTCTCATTGAGTCCTGGATTTCCT
GTATGTTTTGGACCAGTAGCTTTTTCCGCTTTACATTATCTTTGACAGTTGAGTCAATGATTTCTATGGA
ATCTTCTGCTCCTGAGATTCTCTCTTCCATCTCTTGAATTCTGTTGGTGAGGCTTGTATCTACAGCTCCT
TGTCTCTTCTTTTGGTTTTCTATATCCAGGGTTGTTTCCATGTGTTCTTTCTTGATTGCTTCTACTTCCA
TTTTTAATTCCTTCAACTGTTTGATTGTCTTTTCCTGGAATTCTTTCAGGGATTTTTGCGATTCCTCTCT
GTAGGCTTTTACTTGTTTATTAATGTTTTCCTGTGCTTCCCTAAGTGTGTTCATGTCTTTCTTGAAGTCC
TCCAGCATCATGATCAAATATGATTTTGTAACTAGATCTTGCTTTTCTGGTGTGTTTGGATATTCCATGT
TTGTTTTGGTGGGAGAATTGGGCTCCGATGATGGCATGTAGTCTTGGTTTCTGTTGCTTGGGTTCCTGCG
CTTGCCTCTCGCCATCAGATTATCTCTAGTGTTACTTTGTTCTGCTATTTCTGACAGTGGCTAGACTGTC
CTATAAGCCTGTGTGACAGGAGTTCTGTAGACCTGTTTTCCTCTCTTTCAATCAGTTATGGGGACAGAGT
GTTTTGCTTTCTGGCGTGTAGTTTTTCCTCTCTACAGGTCTTCAGCTGTTCCTGTGGGCCTGTGTCTTGA
GTTCACCAGGCAGCTTTCTTGCAGCAGTAAATTTGGTCTTACCTGTGGTCCCGAGGCTCAGGTTCGCTCG
TGGGGTGCTGCCCACGGGCTCTCTGCAGCGGCAGCAACCAGGAAGACCTGTGCCGCCCCTTCCGGGAACT
TCAGTGCACCAGGGTTCCAGATGGTCTTTGGCTTTTTCCTCTGGCGTCTGAGATGTGTGTGCAGGGAGCA
GTCACTTCTGGTTTCCCAGGCTTGTCTGCCTCTCTGAAGGTTTAGCTCTCCCTCCCACGGGATTTGGGTG
CAGAGAACTGTTTATCCGGTCTGTTTCTTTCAGGTTCCGGCGGTGTCTCAGGCACAGGGGTCCTGCCGCT
CCTGGGCCCTTCCCCACGGGAGCCCAGAGGCCTTATACAGTTTCCTCTTGGGCCAGGGATGTGGGCAGGG
GTGAGCAGAGTTGGTGGTCTCTTCCGCTCTGCAGCCTCAGGAGTGCCCACCTGACCAGGCGGTTGGGTCT
CTCTCTCACCGGGTCTGGGAGCAGAGAGCTGCTCAACTTGAGTATTTCTTATATTTTGACTGTAATTCCC
CTTCCCGGTTTCCAGGCCAACATCACCCTAATACCTCACCCTCCCCTTCCTTATGGGTGTTCCCATCCCA
ACCCTCCCCCCATTGCCGCCCTCCCCCCAACAGTCTAGTTCACTGGGGTTTCAGTCTTAGCAGGACCCAG
GGCTTCCCCTTCCACTGGTGCTCTTACTAGGATATTCATTGCTACCTATGGGGTCAGAGTCCAGGGTCAG
TCCATGTATAGTCTTTAGGTAGTGGCTTAGTCCCTGGAAGCTCTGGTTTGTTGGCGTTGTTGTACATATG
GGGTCCCGAGCCCCTTCAAGTTCTTCCAGTATGTTCTCTGTTTCCTTCAGTGGTTTGCTGCTGGCATTCG
CCTACAAAATTGCTGTATTCTGGCTGTTTCTCTAAGGACAGATCTACATCTGGTTCCTGTTGGCATGCAC
CTCTTTGCTTCTTCCATCTTATCTAGTTTGGTGGCTGTGTATGTATGGACCACATGTGGGGCAGGCTCTA
TATGGACGTTCCTTCTGCCTCTGTTCTAATCTTTGCCTCCCGATTACCTCCCAAGGGTATTCTTGTTCCC
CTTTTAAAGAAGGAGTGAGCAATTTGCATTTTGGTCATCCTTCTTTAGTTTCATGTGTTCTGTGCATCTA
GGGTAATTCAAGAATTTGGGCTAATAGACACTTATCAATGAGTGCATACCATGTGTGTTTTTCTGTGATT
GGTTTACCTCACTCAGGATGATATATTCCAGTCCATCCATTTGATTATGAACTTCATAAAGTCATTGTTT
TTGATAGCTGAGTAATATTTTATTGTGTAGATGTACCACACTTTCTGCATCCATTCCTCTGTTGAAGGGC
ATTTGGATTCTTTCCAGCTTCTGGCTATTATAAATAAGGAATTCTTCACTAAACACATCTCGACCGGGAC
TCCTTTTGGTTGGGAGACCTTTAATGACTGCTTCTATTTACTTAGGAGTTATAGGGTTGTTAAAATGGTT
TATCTGTTCCTGATTTAACCTTGGAACTTGGTATCTGTCTAGGAAATTGTCCATTTCATGCAGATTTTTA
AGTTTTGTTGAATATAGGCTTTTGTAGTAAGATCTGATTATTTTTTGAATTTCCTCTGAATCTGTAGTCC
TTTTCATTTCTGATTTTGTTAATGTCGAAACACTCTCTGTGTCCTCTCCTTAGTCTGCCCAAGGGATTAT
CTATCTTCTTGATTTTTTCAAAGAATCAACTTTTGGTTCTGTTGATTCTTTCTATGGTCGTATTTGATTC
TACTTGGCTGATTTCACCTCTGAGTTTGATTATTTCTTGCCATTCACTTTTCCTGGGTGTATTTCCTTCT
TTTTGTTCTAGACCTTTTAGGTGTCCTATCAAGATGCTGACATATGCTCTCTCCTCTTTCTTTCGGCAGG
CATTCAGAGCTATGTGTTTTCCTCTTAGCACAGCTTTCATTTTGTCCCATAAGTTTGGGTATGTTGTACC
TTTATTTTCATTAAATTCTAAGAAGTATTTAATTCCTTTCTTTATTTCTTCCTTGGTTAGGTTATCATTG
AGTATAGCATTGTTAACTTCCATGTACATGTGTACATTATTTCCATTTTGTCATTGAAGACCACTGTTAT
TCCGTGGTGGACTGATATGATGCATGTGATTATTTCTATCTTTCTGTATCTGTTGAGGCCTGTTTTATGA
CCAATTATATGGCCAATTTTGGGGAAAGTGCCATGAGAATAATGTATATCACTTTGCTTTAGGATAGAAT
CTTCTATAATTATCTGTAAAGTCCATTTAGTTCATGACTTCTCTTAGTCTGTCTATGTCTCTGTTTAATT
TCCGTTTCCATGACCTGTCTATGGATGAGAGTGGAGCGTTGCAATCTCCTACTCTTATTATGTGAGGTAC
AATGTGTGCTTTCACATTCAGTAAGGTTTCTTTTATGTATGTATATGCCAGTTGTGGGAACAGAGTATTC
TGCTCTCAGGCATGTAGTTGCTCCTGTTCACTGACTTTCAGGTGTCCTTGTGGGTAGGAACTAGCAGAAC
CTGCACCTACTTCTCCTTGGTTCCTCTGTGGGGGTGGGGGTGGTACAGATGGCACAAGGTGTTTTCCTGT
TGAGTCAGGAATCTTGGCAGAGAATAGACTCCTCTGGATTCCCAGGAGTGTCTGTTCCTCTGAAGTTATA
GTTTCCCCCACCCTCAGCATTTGGGTGCAGGGAGGTGTTTGATCAGTTCAGTTCAGATCTAGGCACAGTC
TGGAACATGGTGGTCCTGCTGCTTTATTCTTCCTATATTCCTGTTTCCAGAGCATTATGCAGTTTGTCTT
GGGCCAGAGATGTGGGCAATCGTGGGCAAAAGTGTTTGTATCTCCTGCCCTGTAGTCTCAGTATAGCCTA
CACTCCTGGGTGATCAGTTCTCTCTCCCACAGCATCTAGGGGCAGGGAGTTCTGGGCCAAAATCAGTGAG
GATCAGGTGCAAACTAGAAACTGGAAGCGCTTGGTCCCAATGGAAATTCTGACTTTGCATGTCCTGAGTC
CATCGGGCAGGACATTATGAGCAGAAGTTGGTTTCACCTCTGGTCTCAGGCCTGAAGTCACTCCTCCTCG
GGCTGACTTTCCGCTTTCCATGAGAGCCACAAGCAGAAAGGTCCTGCCCCTACAGCTCCTAGGTCCCTAT
CCACAGTAGTCCCAGATGGAGCTAGGTGGTTTTTTCTTGTGTTAGGAATGTGAGCAGAGTTCTCAGGGAT
CTCTGCCCCTCTGTTGGTCTAAGTCTTTCCCACCACACACAAGATTTGGGTGTAGGATGCATTTTGGACC
AATTCAGATCCAGGTGCAGTTTGGACTGCAGGGCTCCTGCAGCTTGACTGCTCTTATATACATGTGTCCA
GAGGCACTCTGTAGTTTACTCTTTGGCTAGGGATGTGGGCACAGGTGGGCAGAAGTGACAATCTCTGCTT
CCCTGAGGTCTCAGTTTTGCTCACTCTTCTGTGTGATCAGCTCTCTGTCCCACAGAGTTTTCAAAGGAGT
TTCAAATGTTCATTCCCTATCCTGCAGGTCTCCAATCTTTCCAATTCTCCTCCAAAGTGTGTTGGAGAAG
ACACCTCTGTTCAAGTGGAGGTTCAACAGGCCACATCAGACAAATAGGAATGCAAAACTTCTTCTCTTAA
AGGTAATCTCAGTGATTTCTCCTATTACACAAATGGATTAAGTCCAGATCCCTCTCCACAAGAGACTTTA
ATACCTTAGCCAGCTGCCAAAGCTTGACAGAGAGCTATGTCCACACATAAAGACTGTCATAGATGTCCCC
CATCTCCACCAAAGTGCCTTATGCAATCTGCCATCTCTACCACAGTGCTTTATGAAATCTGCCATATCCA
CCACAGTGCATTATGCAATCTGCTTCGTGAAAAATGAGTTTGACACCTGATTCTGCTGACAAAGGGGATT
TCAGAACTTCCCTATAAAACCAAGAGGACCTTCACAGACTTCCACTATTTAAAATGGGCTTAAATCACCA
CTTATGTTCCAAGGGTGACAAAACACAGTCACAAATCCCCATGTGAACCTCAAAACATGCATACCAGCCC
AAGCAGAGACAAAACTTTCTGAATGTATACCATTAGATCTCGGACCATTGCCAGTTTCAGAAGGGGTCCT
TGAGAGTTCCACACCCATGCAAGATGTAGAAGAAAATACTGAGTTCACTCAAGGGACTCTTGTGCCTTCT
GCACATCAAAATGTTGTCTAGCACCCTCACCATCTCCCCCAGTATTTCCAATGTTCCTATACAACAGAAA
ATTATTCAAATATCCTCTACCACTGAAAAGGACCCTCCTGACTTGTCATCAGACCCAAAAGAGCCCAATT
TATCACAACACGCAGTCAATGAGCCATGCAGACTCCATATTAATACAATGCACACAGAAGATAAAACATC
CCCTACCTCCCCATGGGACTCTAGTTCATTCTGTCCTGAAAGGAGAGTCTCAGAAATTTTCCACATATAC
ATCAGAGATGCTAGAATTTTCCAAAACTGAACAGGATTCAATGAATAGTACTTTATCTCATAAGAAGACT
GATTCTAGAATTTCCCAAAACTGAACAGGATTCTCTGAGTTGTACTCTATCTCATAAGAAGACTGTGGGA
AAACAAATATCTACAAAAGGAGTTCTACCCACAGCCACATCTTTAGAAATGGCTTGTGGATATGACACAT
GTACAAAAGATATTTTAGCACATATTCCATTTGTAGAGAAGGTTATGGATCCAACCATATGTGAATGAGG
AGTAGGGGAACATGATATGCAAACACCAGTGTCTGTAGCATCCTCTACATCTAATGAAACAGACTCTTTG
GATTCCATTTTTGCAAAAGAATGCATATGACCTCCACAAACTTCATAGGATGCTATGGGAACTTCCTTAT
CTCCTCAATATCAACCAACTTCCCCAACTACAGAATATGCTACACACTCTTCCAAATATGCACAAATGGT
TGCCAGTCTTTCTTTATACCCACAAGCAGACCCAGAACTTCTGACAAATTCCTCAAAGGCTCTGGATTTT
ACCTCATCTTCTGAAGGGGCCTTGGAACCTGTTTTGCCTATCAAGCAGCCTAGGGAACCTGACACTTCTA
CATGAAAGTCTGTTTCCACTTCTCCATTAGAAGAAATTTTTCATTGAACTTCCACAATGACACAACAATA
TCTAGAAACATCCTTATCTGCTCATGAGGCTCTGAGAACTCTCACATATATCCATGATGCTCTAGGAGAG
GTCACATTTTCAGAGGTAGCTCTAATACCTAACCCCCATTCTGACGTCACAGTCAGGATATCCACACATA
TACACAGTACATTAAGACCTTCCTCATCTGAGAAGGATATCTTAGGATCTACTGCATATGAACAGCATGC
TTACAACTATCCCCAGCTACCCAAGTAGATTTATTTCATATGTCCACTCTGGGGAGAAATAGTCGACATT
CTCCCTCTACCAAAACGGACCACAGGCACACAGTTTCTATAAACATAGGTTTAAGATTTGATCCTTCTGA
TGGAGTCTTGAGAAGTTTGTCCTCTAAGGAAGAGAGTTTCAACCTTCCCCCTTTTGCCAAAAGGTATCGT
GTGCTGCCAAAGAGTACCAAAAGCTACAACTCCTCCTCAGGTGTGTCCCACACATTGTACATCTGTCCAA
AAAGCCATAGAATTTGCCAAAAATGACAAAGGAAATGTGGAAAGTTGCCAATCCTTACAAGGGCATGATG
GACATTCCATATTGTCCCAAGATGCTCAAGTAACTCCTCCTTCTAAAAAAGACATGTTCACCGTCTGCCC
CAGTGTTTCAGGTAATTTCTTAACCCGTCTCTAAGGGCTCAAGAAAATCTTCTCCATTCTCAAAGTGATT
TGTCATTGTGCAAATTAATTTTCAAAAATATACTTTTTTTATATTTGCAAAGGTTTGAGGGAAAGCACGC
ATCAAAAAAAATTATTTAGACCTTGTGCCATTACCCCAAGTATATCAGAACAATTCAACATCTTCTAAAG
CATCTAAAAATCAATCTGTTTCTAGCACTCTTCCTGTGAAACATTTACCATCAGCCATACAATCCCCAGG
ATCATCGATATCTAAAAAAGGTTTATCTAGAAACTTTACCATCTGTCCAAAGGTCTTTAGGATGTTCAGC
AAGTTCTCCATGAGCTCGGTTAACCCATAGAGCAAAAGAACAAAAGCCATCTGCACAGGGTGTTTTCCCA
ACAACCACATATTTCTTCTTTTCTTATATACCAGGACAGAAGACCAGCTTCCTTATCCCCATCTCTGATC
TCTTCATCCTATTTGTACACCCTTCCAAATGGCCCTTTACTCTGAATTAGAGGCCAATTAGAAAATCATA
GAGGTACTGAAGGAACATCTGAGAGGCAGTTGCTGTCAAGACAACACTTGTGCCATCACAGAAGAAGCTA
GGGCTCTCCAGGAAAACAAGAGGTTTTTCAGGGAGGACTAATTATGATGTCACTGAGAACCGCCATGGCC
TAACTGCTAAACAGCTTTTTCTATATTGACCAGATTTGAGGGTGCCCTTTCCTGGAGTGTCTCCTGTGAC
ACAGTTGAAAACTTTATGTACTACATCTCTCTACAGCTAGAGATTTCATTTGCTTCATTAGTGGTTACAA
TCTCTGAATGGAGAAAATTAGTCAGGGGCGTAGCATGGCTAGAAAAGATTTAGGAACATAGAGTGGAGGA
GATTCTTCCAGATAATATTTTATTCCCAGGTAAATCCCTGTGACATACAGTTTAATATCCCAGGTTTTCT
CTATTTCACAAAGGCCAGTATTTTGACTACAGCTCTTAATTGAATGAATATTGTATTTCATTTTCTCATT
GTACATTTCTTGATAAGAGACTTAATTAAAATTCCTGAGTGTGTACTCAAAAATTCTGCTTTCAATTCCA
TTTTGAGCAAAGCAAAGGACAAAATGAGTATATAATTGAATTCTCTAGTCCTATTTGGTATCAGTACTAC
ACTATCTACCTTCCTGTGTTCCCATTGCTAGACTTGAGGGTCGGATGTTTTAACATGATTCTTTCTGAAG
GCCAAACATAAGATACTGGAGGATTGGCAGAAAGAAGAATGGCTTGTGGACAAGTGAAACCTCAACCTAA
ATAGGTTCATAAGTACAGGAGGGTGACCATTTGGCATTGTCATTTCTGAACTCTACATTCTTGACCTAGT
TGCTCAGAATCCATGTTACCATTCCACCTAATCACATAGTTGTCGGAGCCACCAAAATTATATAATATAC
ATCAGCTACCAAAACTAGATAAGATTGATGTAGCTAAAAATTGCATTCTGCCAGCAACTGGATATAGATA
TTTCCTGAGACACACAGGTAGATCATGTCAACTACAGAAGTGAATGCTAGAGCAAACCAGTGAACAATAA
CAGACCTCTTTCAGGCAGAATTTGAGAAAGGATTACAATACCTGAAGGAGCTTTCAATCCCATAAGAACA
ACAATGTCAAAGAACCAGAGCTTTCTGGTACTAAACCAATATTCAATGAATGTACACAGGCAGAGCTATG
GCTCAACCTGCATGTGGTAGAGGATGGCCTTGTTAATCACGAATGGAAGCAGAAGCTATTGGTCCTCTCT
AGGTTTGTCTGCCTGTACAAGAAAATGTGAATGCACAGTCAGGGAGATTAGAGAAGAAGGGGAAGGATAC
TGGTAGGAATCTAATGGGCAGGAAAATTGGAAAGGAAATAACATTAAATGTAAATATAGAAACATCAAGT
TAAATAAGTAATAAAAATTGGTAAAACATAAAAAAATGAAAGAAATAAAAGAAGAGAAAGCTGACAGCTT
ATCATACCTAATGACTCAGAAAAGTAAAGTGGTAGTCAGTGGAAATATTAGTGGAAATACTGAGATGATG
AAGTCTCAACTAATAGCACTACTGCTTCCCAGACTGCACCATAGATATCCAAACATGGAGGAGTTTACTC
TGAGTTAGGGACACAATACCTGTCTCTCCTTTTTTCCTTAGGACATTTTTCTTCTTGTGAAAAAGAGTAA
AGGCCATGAGCTCTTGGGAAAACAACTGTACCCTTCCCAACTCTTGATTTTTGGAATAAAGAAATTAATG
ATATACCATATATATCATGCCTTGGCAAATTATTTTAAAGCAAGGAATTTGCTTTGTAAAATCATGTATG
AATGTATGTATGTATGTATGTGTTCATATGTCTATATGTGTATCTTGTATGTATGTTTATATATGTGTAT
ATGTATATATGTGTATGTGGCCACATGTGTGTGTATATATATATATATATATATATATATATATGTGTGT
GTGTGTGTGTGTGTGTGTGTGTGTATGTATATATGTATATATTTGTAAGTGTATATATGCTTATATATAT
CTGTATGTGTATATGTGTATATATATGTAACATACAAAGCACTCTATTTTCTAATTTTATATAAATTTTC
TCATATATACATAGGTACTCAAGAAGTTTAAAAGGTGCTTTATAAATTTTATTCATTTTAAATTTACTGT
TCACAAAATAGACTCAATATAGGTAATTAATTTTTATACTATCAAATTTCTCATCTATTTCATAAAAACA
CAAATATTTACATTAGTTATGTGACTGTATATATGTTTTATCATTAGACATAACTAGTTTTTCCAGTATG
TGATATAATTTCAGGATACTACTAGACATATGTGAGGTAGAAAATATATCAAAGGACTGGTATATGTGAT
AGAGTAATAGATAGATAGATAGATAGATAGATAGATAGATAGATAGATAGATAGATAGATTGATACAAAC
ATACATACATACATACATACATACATACATACATACATGCATAGTTAAATTGATGAAAGATCACAGATGA
TAAGGAGACAAATATCACATACTCATAATCTTCAGCCATGAAATAATTAGTATTGAAAGGCAAAAATATC
TTCTAATATGGAGCAAAATTTTAAATGTGAATCGTGTTTATTTTAATACCTAAAGGGAGATTTATCAGCC
ATAATCTTTAAAATAAAATGTCTATCGACACTTTCACACAGGTAAATAACAGTCATGAAATACTTAACTT
CCTTTTCATTAATCTGTCAAATTGTTTCATCATCTTGTCTTTGTTACTTAAATGAACAACATCATAATTT
GTCTGCGTGTTCAAATCTTCAGTCACTCTGCTCTGCATTCTACCTCAAATCCTTTCACTATATTTAAGTC
TATAACAGATCGTAATGTGCTATTCATGAAATTTAATCACGACCCATCCTTTTTTCTTTAATAACATTGC
TCTCATACAGGTAACTATTATTTCTCTTTTACAAATGTGACCACTACCCATTCCGTATTTTAAGTACTAT
TTTCAACATCAACCATTTTTTATTTATTAACTTGAGTATTTCTTATTTACATTTCAAATGTTATTCCCTT
TCCCGGTTTCCAGGCAAACATTCCCCTAACCGCTACCTTTTCCCCTCTATATGGTGTTCCCCTCCCCATC
CTCCTACCATTACCGCCCTCCGCCTAACAATTTCGTTCACTTGCGGTTCAGTCTTGGCAGGACCAAGGGC
TTCCCCTTCCACTGGTTATCTATCTAGGGTATTCATTGCTACCTATGAGGTTGGAGCCCGGCGTCAGTCC
ATGTATAGTCTTTGGGTAGTTGTTTAGTTCCTGGAATCTCTGGTTGTTTGGCATTGTTGTTAATATGGGA
TCTTGAACCCCTTCAAATTCTTTCAGTCCTTACTCTGGTTCCTTCAATGGGGGTCCTGTTCTCAGTTCAG
TGGTTTGCTGCGGGCATTCGCCAATGTAATTGTTGTATTTTTGCTGTATCTCTCAGGGGAGATATGCTGA
AGGAGGCACAGGCAGGAGGATCAAGTGTTCTAGGCTTGCCTCTGCTACACATCAACCATTTTATAATTGC
TCTTTATATGAGATAATAAAATGATCTGTTTTCCACCAATAAATATCTACTAACAGTTTGTTCCATTGAA
ACTTTAGACAAGAAAAACAAAGTTGTTACAAAGTGCTAGTTCTAATCAGACCTAAAACTGAAAGCTGTTT
ATGTGACAGGCAGCAGAGGAAGAACACTTATGGAAGACAAAGCAGAGTTGTAGAAGACTTCATGCAGGGA
AGTGCTTCATGCAATTGTAAACAAAAAGTGTAAAAGACCTGAACTTTCATATTGAGTGAAAGTTGTTGAA
GAATATTTACAATGATTCTGAATGGACTACATAAGCATGTTTATTTACCAATCCATGGTAAACACTAGAA
AAATGGCATCAAATAGTAATAGGGCAGAAAAGGAAATTAAATTAAAAGTTGGTCCAGGTTACCATATGGA
TGTTGTTAATTTGAACATGCTGAAGGTAAGTGGATGATTTAATGTGATGAATGACTTAGATATACTAACA
ATATTGCTTGAACCTATAGTGAAATAACACAGAGTGAGAACACTAACAAAAACCTGTGACAGAAATCTGT
TCAGGTATGGCTATATTCTTTAATATTTCTTTTGAAAACACATTCTCAACTATGTTCATAGCAGCCTTAT
TCATGATACCAGGAGCTAGAAGGAACCCTAAGGGCACTCATGAGAGGAATGGATAAAGAAAATGTAGTTC
ATCTACACAATGGTGTACTATTCTGGTATCAAAAGTAAAGATCTCAAGAAATTCATAGACCAAAGGATTG
AACTAGAAAATATAATACTAAGTGAGGTAACACAACCACAGAAAATCATATATGGTATGAAATCACCGAA
AATAGATATTGCCACAAAAGCTCAAATTACCGAATATGCAGACTACAGACCAATTGAAGCCCAAGAAGAA
CGTCGAAAATGTGCATGCTTCACCCATTTTTAAAAGGGGGAACAAAAATATCTTTGAATTTAGATCAGAA
ACTTAAGAAATCCCATTCTGAGCATTAAGTCCTCATAGAAATATATATATATATATGCCACGAAAACCAG
ATAAGATTGAAGAAGCTAAGAAGTGCATACTGCCAGGAACCAGTTATAGATGTTTCCTGAGAGACACAGC
TAGAATATGTGAAATACATAAGTGAATGCTAGTGGCAAACCAGTGAACTGAAAACGAACCTCTTGTTGGT
AGATTTTGAGAAAGGAGTACAAGAGCTGTAGGGGCTTCCAACCCTATAAGAACAACAATGCCAATGAACC
AGAGCATTCTGGTACTAGACCAATATTCAAAGACTGTACATGGACAGACCTATGGCTCCAACTGCATATG
AAGCAGAGGATGGCCTTGTTGGGAACTAATGGAAGGAGAAGTTCCTGGTAGAACGTAGGTTTAAGTCTCA
GTTCAAGAGAATATCAAGGTGCACTAAGGGAGGTTATAGAAGAGGGGTAGGGGACCAGTTAGGGTTCTTA
TGGACAGGAAACTGGGAAAGATAATAAAAGTTGAAATGCAAATATAGAAATATCCAATTAAAAAGCAATA
AAATTTGCTATATTTTTTTAAAAATGGAAGAAATTAAAGAAAAGAAATCTGTCAGCTAATTATACACATT
GACTCAGAAATCTAAAGGGTCACTGTCAGGGAATGGTAATCAGAGTAATCCTAGTGGAAAGACTAAGATG
GTGAAGTCTCAACTAGAAACACTTCTCTCTCCCAGATGTCAGTTTCAGACACAAACTGCACTATAGGAAT
CCAAAGCATGGAGGAGTTTACACTGAGCTGCGGACACAATACTTGTCTTTGCCTTCCTCCTTAGCACCTT
TTCCTTCAGGGCAAAAATAGTAAAAGCCATGAGCTCTCAGGAAAACAACTGTGCCCATTCTAACCCCTAG
TCTTTTGGAATAAAGAAATTAATGATTTAACTCTCTGTCTTTCAGGAACCATTACAAAGAGGGAAGTCCA
GATGCTTCTAATAGTATGACAGCTCCCAATTCCCATATGTGGAATGCTCAGATCAAGGCTATCTCTTCAG
TGGAACCACTCAACCCCTACCCAGAAATCACTCAGGATTCCCAAGGGCCATGTATTTCTTCCTTTTTTAT
ACCAAGACAGAAGGCCAGCTTCTTCTCCCCATCCCTGATGTCTTCATCCTCTTTGGTCTCCCTCCCAAAT
GGCTGTTTACTATAAATTGCAGATCAATTAGTATACTCTAGAGGTACTGAAGGAATATCCGAGGTACAGT
TGAAGACACGATAACACTTGTGACATCACAGAAGTAGCTAGGGCTCTCCAGGAGACAAGAGATTTTTCAT
GGAGGGCCTAATGATGATGTTACTGAGGACTGCCATGGCCCACCTGTTGAACAGCTTTCCTTACATTGAC
AAGATTCAAGGGTGCATGTTCCAGGAGTGTCTCCTGTTACACAGTGGAAACCTTTATGTACTCCATTTCT
CTATAGCTAGAGACATCATTTGCTTCCTTAGTGGTTACATGCTCTGAATGGAGAAAGTTAGTCAGGACTT
GGCATGGGTAGAAATGTTCTAGGAACGTGGAGTGGATGAGATTCTTCTGGATAATATTTTTTTCCAATGG
ACCATTCCTGTGATATATGATTCAATTTCTTAGGTTTTCTCTGTTTCCCAAAGGCTAGTGTTTTCAATTC
AGATCTTTAAATGAGTGATTATTTTATTACATTTTCTTATTGTACATTCTTTATATGGGACTTTATATAT
ATTCCTGAATATGTATTCAAAAATTCTGTTTTCCAATTCAAGTTTTTGCAATGATTTTGGCAACAAAGGG
GGCACAGCTATGGAGGGAACAGAACAGTGAAAATATTGTGTAATTACTTCAAATGATAAACTCCAAAATC
CTTATTTTATACAACAATTACCAGACATCAGTATAGCAAAGATGTGGGTTTGTTCTTTGCATTTCATTTC
AAGATCTACGAGAAAGTTTTGATTGCATATATTCTTAAGAGATGTTGTCTTTTATCTTTTCTATCAATGT
ATTCTGTGATGTACACACTCAGGAATTTTCTGATCCATCCATCACAGCAGGGGCTGCAAATGAGATGAGT
CTTCATCAGGAATAAAGGAAAGAAGACAGGTAAGTTAATAGAAAACTCCCTGATGTAATTATCCCCTGTG
AAACTGTGATTATTGTTATCGTCAACCTGTATATATAAAGTTTAACTTTACAACAAAGTACACTCACATG
AGTTTAAACCTTTGTACTTTTCATTGTGTAAATATTTGCAATAAAGAGAGCTTTAAAAGTAATAAAGTTG
TGCGATGTGTGTAACACTTTTAACAGATTGCCTTGTATAACTTAATAGTATATATAAATGGTATTCCTTC
ATGTTGAATGTAATTAAGACAGTGTCTCTACTAACAATATATGTAGTAATTTTGAGGCCTATTATATTTA
ATATGTTCGTATCTTTCCTAAACACAAGCACAATTACTTATGAAATACTTCCTATACTTACTCAGAGTTT
TTTCCTATATATTGACTTTAAAATGCATTTAGCAGAATAGATATTGAGGAGGATGGAGGGAGTGAGGAAT
CTGAATGGGAGGAGAGGAGGAGAAGGGAGTGGGTAGGAGGAATTAGGTATAGTGGGTTTGGAAGAATTAG
GTATAGTGAAACCAGGGAAAAGGGAATGGAAATCAAAAGTGTGGGGTACACATCTCTAGGAAGAGCCAGA
GACCAGGGAAAGGCGAATCTCCAGGTTGTCTATTGGGGTGACTCTAGCAGTGGGGATAAAGATCCTTAAT
TGGCCACTTCTGTAGCCAGGCATGACTCCCAATGATGTGACAAGGACAAAAGTCCACCCACAAAACCTTC
AATCTAAAATCAACACAGCCTACAAGACTTTCATAGAAAAAGATAGAGAGAGCAGACATGGAAGGAATGT
CCAACCAATTGTTAGCACAGATTGAGACCTACCCCAAGGGCAAGCACTGATCCTAGACACTAGTAAAGAT
ACTCTATCATGCTTGCAGACAGAAACCTAGCCTAACTGTCCTCTGAATGACTCTACCCAACAGCTGAGAG
AAACAAGTGTAATAATTCACCACCAAACATTAGCTGGAGCTTGGGGTGTCTTTACAAAAAAACAAGTGAA
GAATGGAGGCCCAGATGATATGAGGGACTCCACACGCCGACCAGTAGAGTCAACTAACGGTGACTCTTGG
GGTTTGCCAAAGAGTGAACTTGGACTGAACCTGAGCCCCCAGGATATAGGTAGGAAATGTGTAGCTTTGT
CTTTTTACGGATTCCCCCGACAATAGGTATTGGCCTACCCTGAAGATGGAGCACCGATATTTGGATGTAA
AGTGAGTTAATAAATAAATGAATATTAAAGACACAGATGTCCCATCTATCGACATCATGTTTTGGGAAAT
CCCAATTCTAGTTGTTCGGTACCCATATGAAGACAAAGCCTGTGGAGTGCCTATGCCCTTAGAAGCCATA
ATCTTTTTCATTCTTTTCTTCAATCAGAGTCCCCAAGCTCCACCCATGGTTTGGCTAGTTGATGTCTTCC
TCTGTCTGAGTTAGCATCTTAGTGGAGTCTCCAAGAGGGAAGTCATGCTAGGTTCCTTTCTGCAAGCAAA
ACAGAGTGTCATCAAGAGTGTCAGTGATTGGTGTTCATCCATGGAGTTGTTCTCAATCTGCACTAACCTT
TGGCTAATCATTCCACTCTCTCTGCTATATGCACTGCCCTTTCATTTCTAGTGCTAAGAATAAGTTTTGG
ATCAAAAGTTGGTGTCTCTATCAATCCACTGGGTTGCTCTATGGCTATAGGAGATGGCTTCTTCAGGTCC
TTATCAATGAGGCTCTGAGTCTCAGCTAAGGAAACACCCATTGATTCATGGGCATCTCTTACCCCAGCAC
TCTGCCTATTTTTGGATACGACCTCCACCTCCCCACCCCTATCCATCTAGCCAGCTGTATCTGGCCTCAG
AAGCAGAGGATGTGATCACAGAGAGTAGATATGCAAGGTGAGGAAATACCCATGGGGTCCCCTTGTGCTC
AGAGGAGAAAGGACTGGGGGATGGATTGTGAGAGGGGTGAACTGGAGGGAGGCAGTGTGTAGCATGTAAA
GTGAATAAACTAACAAATAACTATGAAAATTACTAAGTCTACTTGAAGGTAAGAAGCAAGTGTGTGTGTG
TGTGTGTGTGTGTGTGTAACTAAGTATAATTGAAAGTAAGAAGCAGTTGTGTGTGTGTGATTTAATAAGT
AAGTAAACTTGAAGGTAAGAGCAGTTGTGCATGTGTCTGTGTGTGTGTGTGAGTGTGTGTGTGTGTGAGT
GTGTGTGTCTGTGTGAATATACATATATACATATACATATACATATACATTTACATATATATATATATAT
ATATATATATATATATATATGAAGGAAAGAAGCAGGTGGGTGTGTGTTTAACATTAAATTATCACATTTG
ATGCAAATCAAAACAACCCTGAGATTTCACCTCACACCAGTGAGAATGGCTAAGATCAAAAACTCAGGGG
ACAGCAGATGCTGGCGAGGATGTGGAGGAAGAGGAACACTCCTTCATTGTTGGTGGGATTGCAAACTGGT
ACAACCATTCTGGAAATCAGTCTGGAGGATCCTCAGAAAATTGGACATTGAACTGCCTGAGGATCCAGCT
ATACCTCTCTTGGGCACATACCCAAAAGATGCCCCAACATATAAAAAAGACACGTGTTCCACTATGTTCA
TTGCAGCCTTATTTATAATAGCCAGAAGCTGGAATGAACCCAGATGCCCTTCAACAGAGGAATGGATACA
TCTACACAATGGAATATTACTCAGCTATCAAAAACAACGACTTTAAGAAATTCGTAGGCAAATGGTTGGA
ACTGGAAAACATCATCCTGAGTGAGCTAACCCAATCACAGAAAGACATACATGATATGCACTCATTAATA
AGTGGCTATTAGCCCAAAGGCTTCAATTACCCTAGATACCTAGAACAAATGAAACTCGAGACAGATGATC
AAAATGTGAATGCCTCACTCCTTCTTTAAAAGTGGAACAAGAATACTCTTGGCAGGGAAGAGAGAGGCAA
AGATTAAAACAGAGACTGAAGGAACACCCATTCAGAGGCTGCCCCACATGTGGCCCATACATATACAGCC
ACCCAATTAGAAAAGATGGATGAAGCAAAGAAGTGCAGACTGACAGGAGCCGGATGTAGATCTCCCCTGA
GAGACACAGCCAGAATACAGCAAATACAGAGGCGAATGCCAGCAGCAAACCACTGAACTGAGAATAGGAC
CCCCGTTGAAGGAATCAGAGAAAGAACTGGAAGAGCTTGAAGGGGCTCAAGACCCCATATGTACAACAAT
GCCAAGCAACCAGAGCTTCCAGGGACTAAGCCACTACCTAAAGACTGTACATGGATTGACCCTGGACTCT
GACCTCATAGGTAGCAATGAATATCCTAGTAAGAGCACCAGTGGAAGGCGTAGCCCTGGGTCCTGCTAAG
ACTGAACCCCCAGTGAACTAGACTGGTGGGGGGAGGGCGGCAAAGGGGGGAGGGTTGGGAGGGGAACACC
CATAAGGAAGGGGAGGGGGGAGGGGGATGTTTGCCAGGATAACTGGAAAGGGAATAACACTCGAAATGTA
TATAAGAAATACTCAAGTTAATGAAAAAAAAAAGATATTGTAAAAAAAAATTATCACATTTGAGAAAACA
GTGGTCTATGCAGAAGACAGGACAGCTTAGGCACTATATTTACATAAAAAAGGCGTTTGCTGAAGATGAA
GAAATGATTCCGTGATTAATAGCATTATCTGTTCTTTCAGAGAACCCAGGGCTGATCCCTAGCTCCCGAG
TGACAGCTCACAAATGGCTGTAATTTCAGCATCACGGAATCTCATACCCTCTTCCACCTCCTGGACACTA
GGCATGGATGTGTTGCACACGTGAACAAGCAGGTAAAACTCTTACATATTTACAACAAAAGTATAAAAAG
AAAAGAGCAGTTCCTGGTTTACATAATTTGATTTTCGTGAATATTCATAGTGATGATCACAGTCAAATAA
ACACTTTATTAATCTATAATGCAATCAAAGTCACTAAAAGTTAATGATGACATGAGTCACATAAAATCTA
TTTATTTAAAAAATTGCAATAAATATTTGCAGGAATGAAATTAAAATTTTATTGATATACATATTTATAA
ACATTAATATTCTCATATAGAGCTGAAAATAATACTTTCCACATATTTGTTTGGCTTTTATAAATATTGC
AGTTTGTGGTTTAGTTTGTTGTTGGTTTTAGTAGGAGTTCATTTCCAGGTATTAGCCCATAAACTCTATA
AACTCATGCAGAATACACTACAGGAACTTAGGCTCTCTTGTGTTGAATCCAGGAAGGTTGCTATCTGTTT
TCCTTCTTGTCTGATCAATTTTCTCTATGTACATTACAAGGATATTTTTGTTGTTGGATCATTCCAATTT
TTGTCAAGCTGATAGCAGATAGCTGATAACTGGAGAATATTTAATTTTTGAAGAGCATTTTTAAGCTATT
TCCTGATGTCTGCACTATCAATGTTGTAGATTTACAAATGCGTGGCGAAATGAACAAGTATTCAGGGACT
AAACATGCCTTATATCTACTATTGTTTTGACTTTTTGAAAGAAGAAAGCAGAAAGGGGTAAGGGACTTGG
TGGGGTAAAACAAGAAGGAGGACAACATTTGAGACATAAATAAATTAATAAAATAAATAAATACAAAAAA
TAAAGCAGAATTCAAACTATACAGGAAATCAGATTTAATTGATAGGTTTTATATCGTAACCTAATTCCTC
AATTTTATATACTTTAATCAATCTAATGACTAATTCTCAAATAATCAGAAAATTGAAAAAAATGTTAAAA
GTAACACAGTAGGTGGACCAAATCATAACAAAGTTTCTAAAACTGTACACCTTCTATACCCGTATCCAAT
CCAGAAATCCAGTTGACATTTAGTTATTACATATCATACGTCATTCTGTTCTGTGATAATTCATTACTAT
TTTTATCTTCTGTGACCACACATTTGAAGATAAATAATTACTTTGCTGGAATGTGTCTAAATTTGGATGT
GCCCATTGGATTTTCTCCTTTAGATTGAGATTGTATGTACTTGACCCAGATACCAAAAAGTGTTTCTTGC
TTTGCGTAACGCAGTTAAACATTCGGAGGATGCCTGTCATCGTAACAACACCCAATCATGGAGCAAAGAA
ATTATTTTAATTTATTTTTCTTTTGTAGTTAAAATGTTTTAATGTATTTTTCCTTTGTATTTCCTATTAA
AATAATAGAATTTATAAGAGAATCACCTAAAGCCTATGGAAAGTCTGTGTGTCTCTTTACTTCTTTAGGC
TTTGTTTTCAGCATCTCGGTCATTATTTTACTAACATTTTGACTTGACTGGTCCTTCCTGCATGTAAATG
GACTCAGAACAATGAATCTGAGAAGAATATAATTATTGTCTTTCTGTTTGGGTGACTCATGTCTAAAACA
TTACTGTAGTTTTAGTGTCATGGTAATTTTTTATTTCTTCCATATTTTCAGCACACTAAAATGGAATTTT
ATTTTTGTTTCATTATACTCATAAAGACTCAAGATTCTAATTTTATTTTATTTTATTTTCTTGTTGAAAA
GCAACCTGAATCTAATTATCTGACACTAGCTGACTTTTATATTTGTATTCTGTCACTTGAAAATCCAGTT
CAATTCCTGTATAATGTGTGCATGTATGCTTGTTTGTGTGTGTGTGTGTGTTTGTGCGTGAATGTGTGTT
CCTGTGTGTGTGTACGTGTCTGTGTGTGTGTGTGTTTGTGTGTGAATGTGTGTTCCTGTCTGTGTGTATG
TCTCTTTGTGTTTGTGTGTGTGTTTGTGTGTGTGTGTGTTCATCTAAAACTATGATATTGATGGTGAGAA
TAACCTGGCTAAAATTCATTTCCACCGCCCTACTAGAAATCAAAAAGTGGAGGAAAGACTACTCCTGTTC
CAAAATCATAGGACCTGGGCGCCCAGAACTGAAGTATGGACTGACCAAATGGTACACAAAGCAGAGCCTA
ACAATTCACTGTCCTGAGAACTACTTAGGAGTTCCAGTCCAATGCAAGGAATTTACTTGTACTGAGGAAT
ATGGAATTGTAGCATAACGAACTGTGATCATTTACAAACAATTTCTGGAAAATTTCCAAAGAGCTAAGAA
TGGATACAGAGAATTTTCAAGGCCCCTGAGACAATAGCATGTGGTTTAAACTCTGCCCAGATGAAAACGT
TTAAGTACTGTACTAATCTACTAAAGTAATTTAGTAGCAAGCATACTTTACAATTGTTTGCAATTAAGCA
TGACGGTGAAGAAAGAGAACACACTAAAATAAAGTTATATTTCTTAAAGTTTGTTTCAAGACAACAATAA
AGAGCACAGGGGTTTTGTTTTCTTTCTTTCACAGACTTTGCACCTTTTTGAAAGAGCACTTTGGGATTCT
TAATTACCTATCTATTATCAGAACTTTCTTCAGACCCAGAGTTCTTCTCAGTGCTGCCTTGACTTCTTTG
TTCCTTAAGTTATAGATGGTGGGGTTCAGCATGGATATCACTGTGGTATGGAAGTTGACCAAGAATTTAT
CAACTCCTTGTGGGGGGTTAGATTTGGGCTTCAAGTAGTTTTGTCCCAAACCTACAAGGCAACCTATTTT
CCATGAAACAATTGATAAATGGGCATATACCTCTCAACTCATTTGGGTTGCATAGTGAAACAGAGACATA
CAGAGGCCAAAGGCCACGGTAGCTAATAGGCAGCACTCACTCATACCAAAAATTATAAAAAAAAAAATCT
GTGTGGTACATCCCTACTGAGAGATTTCACAGATCTCACTTACAAGGCTCTCCATATCTTGGGTATAATG
GAGTCAGTGTAATCAATTTCCAGGATACATAAGTTCCCAGAAAGAAGTTCATGGGGGTGTGTAGAGATGG
ACAAGTGTAGATAGCAAAGGCTATGAGACCAGAGTGAGTGTGAACAGGAGGAAACATTCTCCAGAAACCT
CAAAGTTCTTGGCAATTCCAAAACATTTGACAGACACGCCCTTTTCTTGCCACAAAGAGCAATTGACACA
ATTGACACTCATCTCCTGGAAGACAGAGCTGTAAGCCATTAGAAGGATTCTTGCAGATGAGAGATATTAA
TTTTTTAAGACTTTTAGACACTCAGTTATATCAGAGTCAAAATCTTTCTCTGTAGTCACAAAAATCAAAG
CTTAGAAGTGATTTATTCTCACAGATTTTCATATCTAATACTTTCTCTCTTAACACAATGGGATTTTCCA
AAGTGTGCTAAGCATTGAGCCAAGAGTCCAAATATTTCCAAAGATGGTGCAAACTTGTAGTCTTGGCACT
AATGAAGCTCAGGCAGAAGGTTTACCATGGGTCTGAGTTCAGTTTCACATGCTATATATGCAATCATTCA
AATTAAGGAAAGGAAAACCTTGACTGTATCTAAATTTTTTACTCATTCTTATCATTAACGAGTCATCAAT
GTTATGCAGAAAAACAGATCAACCTACTCATTTCTATGCTTTTGTGTTGCCACATGTATAGTCTCTCCAA
CCACCCTGTTGTGTGTTTTGGGCCCAGATTATTCTCTGATTGCTTTTATGGATATTCAAACCCACACAAT
AAAGTTATCGTTTCCTCAAGACTCATTATTTTTGAAGATAAAGTAAAATAAAATTATCATTTGATAAATA
AATGATTACTGGTTTTAAAAAATAGAATTAAAGGCAAGGCACATCTCGATATTTGCACAGTAACGAGGTC
ATCAGAGAAGCTTTTTAAGATGTGTAAGGTGAGACATGAAAGTGAAGAAGGATCAACCAAACAACACCAT
AACCATTCATGCCACAACATTCAATATGACACCTCGTATTTGTAACGTAATAGTTCCTGTTTCGTTATAG
GACATGTTTTTTTTTTTTTTAGCAGTATCATTGTGTAGGCATTAAATTTCTGTTTTCTTATTAATGTTCA
TGATATTCTATCAATCAGACTATTTCTTTAAATAAAGAAAAAAGAATAAAAGATGTAGTGTATTGATCTG
TAGTCAAGACTAACATAAAATTCCTAATTTCTCTCCGTCAGTCTCTTGAATGTGCGTATTCTAAGAGCAA
GACATGGTGCCTGGCTTGATATAAATTCCTTCCTTTAATTTCATCTCAACATCTTAGAATTCCAACAAAC
AAACTGTATTTCTGTACACATAGGGTTCATAGAGTTCATTCCTCTTTGCTCACTTTTGCATATGGAACAT
GCTGTGTGCTTGCTTTGTTACTTACATGGAAAACTGTTCAGTTCCAGAACAAACTTGTCTGTTCTGAAAT
ATCATCCTTCTCTTCTGTCTACAGTTACACTCTGTTTTTCACAATGTCACTGCTAAAGTAGCTGTTAGCA
CTGTGGTGCTGACTACTTTTCATCTTGTTCACATTGTTGCCTTATATGGAGACTTAGTATGGACTGCAAA
GTTCTTTTTATGTTTACCATCCTTACCAATATCTGAGCTCTCGTTTATTGAGAAGCTCCAGTGTTTAGCG
TACTTTGGTTCCTTGGTGATTCTGCCTGTCCCTTCCCATTATATGTTCTGAAGTTCAGTCTCATGTCCCT
CAAATATTGGAATGTGACAAACTCATTTTTCTCCCAGTCTGATAACTTTTCCCTTCAAATGAGATGTCCT
TTCATGTTTTGTGAAATTTATATGTCTTTGCTGAAGTTTGGGTTTTCTTGCCAAAAGATACACCACTTTT
TCCTGACAAGAGAAGCGGAGGAGATAACACCAGCCTCTTAGGCTCTCTCTCTATTCACTTGATATAATGA
AGTGTCAGAGGTATGTGAGTAGATCAGCACAAGGTTGATCCACAAATCAAATGTCGGTATCAGTATTTCC
AAATTTTAAATAAATAATCATGTTACCTATGTTCATAAATTCCATATAAGACACACACACACGAGCACAG
ACACACACACACACACACACACACACACACACACACTTGTATGCCTATATATTCATGCACAGACAAAGAA
ACAGAGAAACACAATAGAAAAAGAGCACTTAGAGATTGTACATGAATTAAAATGTTAGTATAAACAACAA
TGAAGGATAACAGTATTTGTTAACATCCTGCTTCACCATTTGGTCCCTTATAAACACGGCTAAGAAAAAA
TGTATTACCCATGAGTTTGCTTCTGTGGGAATAATTTAATTTCCCAAATCACTTAAGTTGGTCAGGTGTG
GAATGCTTGTCAGCTACATGGGTCATGAGCGTGTATGCATGTCTACCCACAGATATTTTAGATTTACCTT
TGTGTACACTCTATTTTGGGGAATTTCTCACCATAATACATAATTTTCATTTATATTCACTAATTTATCA
CTAGATTAATTTTCTATTTGGGTTAATGAAAAACACAGCTCCCAAAACAGCAAGAAAAACAAACAAAAAA
GAAAAAAACAAAAAAAAAAAAACAATACATGGTTTTCTCATGGGGGCCGGGGACATATTTAGGTATAATA
GCTTATTACATCTATTAGATTAGATCTGATCCATTCATCCAAAATTTATAAAAATCTATGTGTAGAGAAC
ATAGGGATGACTTAAAGCTCTGACAATTATAAAGCAGGAGTACTGTTGAACATACTTGACCATTCAGTGG
ACTCTGCTCTTGTAGAAAAATGCTGGGATGCATAGGATTTTATTGTGATGCATTTCACACTTATTTTGAT
GTACTGTAAATATGTCTCCATATTAAATTAAAACAAACAAACAAAAACATAAAAACAACCTTCCCAAGCC
AACACAGAAAATGACTACAATTATAATTTGAAATATTTTTAAAGCAACTTCTTTTTCATTAGTAGTTTCT
GTATTTTTATAGATAGCTCTCTAGTTAGAGAGTGAGGCCTTGCCTCTCCCAGTTAAATTTCTAGAATATT
AACTCAAGAACCAAAATGTTATATTTACATTTGAATGTGTGCAATAAAATGATTAACGAGAAATCCTGAG
GTTTCATGAAAGAAACATTACTAAAGCTAAAAGCACACATTGCACGTCACATGATAATAGTAAGAGATTT
CAACACACCACCCTCATCACTGGAGAGATCTTGGAAATAGAAAGTAAACAGAGATGTATAGAGAGTAATA
GAAGTTATGAACCAAATGGATTTAACCGATATTTATAGAACATTCCATCCTAAAAATTAAGGATATACAT
TCTTCTCATAACCTCTGGGAACCTTTTTCAAAATTGACCATTTAATCGGTCCGTCAACAGACCTTAACAG
ATACAGGAAGATAGAAATAATCCCATGCATTCTATCAGATCACCACTCACTAAGACTGGTCTTCAACAGT
AGCAATAATGACAGAAAGCTTATGTATACATGGAATTTGTACAATGCTATACTCAATGACAACTTGGTCA
AGGAAGAAATAAAAAAAGAAATTAAAGACTTCTTACAACTTAATGAAAATGAAGACACAACATTCCCAAA
CATATGTGACACAATGAAAGCAGAGCTAAGAGGAAAACTTATACCTCTGAGTGCTTGCAAAAAAAAAAAA
AATAGGAGAGAGCATTATGTCAGGAGCTTGATAATATATGAAAAAGCTCTAGAACAAAAAGAACTAATTA
AACACAAGGGTGGTAGAAAGCAGCAAATTATCAAACTCAGAGCTGAAATCAATGAAGTATAAATGAAAAG
GACGATACAAATAATCAACAAAACCAGGATCTGTTTCGTTGACAAAAAACATATGATAGATAAACTCTAA
GACAAACTTACCAGAGTTCAAACAGACTGTATCCAAATTAACAAAATAAAAAGGGAAAAGTGAGACATAA
CAACGGAATCTGAAGAAATTAAAAGAAAAAACATAATTTTCTACTATAAAAGCCTATATTCAAAAAAACT
GCAAAATCTGAAGGAAATGGACAATTTTGTATACAGATACCAGGTAGCAAAGTTAAATCAGGAACAAATA
AACTATCTAAACAACCCCATAATTCCTAAAGAGATAGAGGCAGTTATTAAAATTCTAGAAAACAAACAGA
GCCCAGGTCGAGAAGGGTTCAGTGCACAATTCTACCAGATCTTCTTAGAAGACCTCATACTAATATTATG
CAAACTATTCCTCAAAATTGAAACAGATGTCGCACTACCGCACTCCTTATATGAATCCACAATTACTCTT
ATACCTAACCCACACAGAAACTCAGCACTGAAAGAGAACTTCAGAACAATTTCCTTTATGAATATTGAAG
AAAAAATACTCAATAAAATTCTTGCAAACCAAATCTAAGAACACATCAAAAAAATCATCCATCATGATCA
AGTAGACCTGAACCCAGGGATGAAAGGATGGTTTAATGTAGGAAAATTCATAAATGTAATCCATCATGGA
AACAAACTCAAAGATAAGGAGCACATGGTCATTTAATTAGAATGTGAGAAAGCATTTGACAAAATACAAC
AACCGTTTTGGATAAAAGTCCTGGAAAAATCACGAATCGAAGGCTCATATCAAAATATAGTGTGAGAAAT
ATACAGCAAAAATGTAGGTAACATCAAACTAAATGGAACAAAACTTGAAGCAATCTCACTAAAATCAGGC
CCTAGACAAGCTGCCCAACTCTCTCCATACTTATTCAAAACAGGACTCAATGTCATAATCAGAGATACCA
CACAGAAAAAGGGAGTCAACGGGATACAAATTGGAAGGGAAGATATCAAAATATCACTTTTTGTAGATGA
TATGATAGTAGATACTTAAGTGACCCCAAAAGATCCACCATAGAACTTCTTAACCTGATAAATAACTTCT
GCCAATGTCAGGGTAAAAATTAGCTCAAACATACCAGGAGCCTTCCTCTTCTCACTGGATAAACAGGCTG
AGAAAGAAAATAATGAAATCACACACTTCTTAATAGTCCCAAATAATATAAAATACCTTAGTGTGAGTTT
AACCAAGTAACTGAATGATGTGTATGACAAGAAGTTCAAGTATCTGAAGAAAGAATTTGAGGAATATCTC
AGAAGATAGAAAGAGCTTCCATGCTCATGGATTGACAGGATTAATATAGTAAAGATGACCATTTTGCCAA
AAGCAATGTACACATTCAATACAATCTCCATCAAAACACCTACTCAATTCTTTAATTGAGATAGAAAGAG
CAATTTGCAAATTCATTTGGAACAAGAAAAAGACAGGATAGCTAAAGCTATCCTCAACAATAAAAGAACT
TCTCGGGGAATCATCAACCCTGAACTCAAGCAGTATTACAGAGCAATAGTGATAAAAACTGCAAGGTATT
GGTAAGGAGACAGATGGATAGACCAGTGGAATAGAATTGAAGACCCAGAAATGAACCCACACATTTATCC
TTTGATATTTGGTAAAGGAGATAAAACTATCCAAAGGAAGAAACATAGCACTTTCCAAAAATAGTGCTGC
TTCAACAGGAAGTCAGCATGTAGAAGAATGCAAATTATCCGATTTTTATGACCATGTACAAAGCTTAAGT
CCAAATGAATCAAGGACCTACACATCAAACCAGATACACTCAAACTAATAGAAGAATAGGTGGGGAAGAA
TCTTGAACACATGGGCACCGGAGAAAATTTCCTGAGCAAAACACCAATGACTTATGCTCTAAGATCATGA
ATTGAAAAATAGGACCTCATAAAACAGCAAAGCTTCTGTAAGTCAACAGACACCGTCATTAGGACAAAGC
TGCAAGAAATAGATTGGGAAAAGATTTTTACTAATCCTATATCTAATAGTGGGTATTATCCAAAATATAG
AAAGAACGTAGGAAGTTAGAGTCTAGAAAGCAAAAATACCCTATTAAAAATGGGGTTTAGAGAGTTACAA
AACATTCTCAGCTGAAAGTTATCAAATGTCCACAAAACAAATAAATAAATGTTCGACATCATTAGTCATC
GGGAAAATTCAAATCAAAACAAATCTGAGATTCCACCTCACTGCAGTCAGAAGGGCTAAGATATAAATCT
CAGGTGACAGCAGATGCAGGCGAGGATGTGGAGAAAGAGGAACACTCCAACATTTTTGGTTGGATTGCAG
ACTAGTACAACCCTTTTGAAGGTTCCTCTGAAAATTGGACATTCCATGACCTGAGGACCCAGCTATATCT
CTCTTGGGCATATAACCAAAATATACATACAACTGTCCAACATACAACAGTGAACTATATTTGACTATGT
TCAAATCAGCCTTATTTAAAATAGCCAGAAGCTGGAAAGAACCCAGATGCCATTCAACAGTGGAATGGAT
ACAGAAATGTGGTACAACTATACTATAGAATATTACTCAGCTATCAAACAATGACTTCATGAAATTCATA
GGCAAATGGAGTGAACTATATAATAACATCCTGAGTGAGGTTACTCAATCACAGTAAAACACACTTGGTA
TGCATTCATTGATAAATAGATATTATCCAAAAATCTTGAATTACCCATCATGCAATACACAGGCCACATG
AAACTCAAGAAGGATGACCAAATGCAGATGCTTTACTCCTTCTTTAAAAGAGGAACCAAAATACCCATGG
AAGGGGATAAAGAGGCATAGTTTATAACAGAGACTGAAGGACCTGCCCTCCAGAGCCTATCCCACATGTA
GCCCATCCATATATAGACACCAAAGCTAGATAAGATGGATGAAGCTAAGAAGTGCAGGCAGACAATAACT
GGATATTGATCCCTCCTGAGAGTCATAGCCAGAATATGTCAAATACAGAGGCAAAGGCCATCAGCAAACC
ACTGAACCAAGAATCAGACACCAGTTGGAGGAATTAGGGAAAGGATTGAAAGAGCTGAAGGGATTGGCAA
CCCCATAATAATAACAATGCCAACCAATCAGAGCTTCTTGGGACCAAACCACAACAGAAAGACAATACAT
GGACTGACCCATGGTTCCAACTGCATGTAGCAAAGGATGGTCTTGATGAGAAACAATGGAATGAGAAACA
AATTTTTCTGACAAGGTTGGACCCCCAGTGTAGGGCAATGTGGGGAGGTGTGGGGAGGCCGTGTGTGGAG
ATGTGAAGTCCCTTATAGAAGGTAGGGGGAAGGGTTAAGGGCTTACGAATTGTAAACCTGGAAAAGGGAA
TAACATTCGAAATGAAAATAGGAAATATTCAACAATGATAGAGGAGGGGAGAGGGAGAGAAGAAGGAGGA
GAAGGAGGAGGAGGATGAAGAAGAAGAAGAAGAAGAAGAAGAAGAAGAAGAAGAAGAAGAAGAAGAAGAA
GAAGAAGAAGAAGAAGAAGAAGAAAAAGGAGGAGGAGGAGAAGGAGGAGGAGGAGGAGGATGAGGAGGAG
GAGGAAGAGGAGGAGAAGAAGAAGAAGAAGAAGAAGAAGAAGAAGAAGAAGAAGAAGAAGAAGAAGAAGA
AGAAGAAAAAGAAGAAGAAGAAGAAGAAAAAGAAGAAGAAGAAGAAAAAGCAGAAGAAGAAGAAGATGAA
GAAGAAGAAGAAGATGAAGAAGAAGAAGAAGAAGAAGAAGAAGAAGAAGAAGAAGAAGAAGAAGAAGAAG
AAGAAGAAGAAGAAGAAGAAGAAGAAGAAGATGAAGAAAAAGAAGAAGGAATAGAAACAGAAAGAAAACT
AAACTTCCATTCTTCCCCATTCCGTGTCTTCCTCAGCTGTTGTTTAGGCAGTCATGTTATTGAGACGTTA
TAAGTGTAATTTCTTGTGTTACTTGGAGACACCCTTTCATAGTAAACTTTAATCTCTTACAATCTTCTTG
CCAACTCTTCTGTAATATTCCTTAGCCTTGAATCAAGTGATATTTTGTAGATAGAGACATTGAGACTGGA
CATGAAATTTCTAACCTGCATTTTAAATGGCTGGGATTTTTAATGTGATCTTTATTGCAGAGACTGTAAT
TAATTCTGTATATAAGGACACATGGCTTTCATTTTTGTTAGGAATGATACTGACTTAAGTAAGTAAGGGG
CTGTACATTCTCCCCCATAACCACAGCTTCAAAAGTCTTATATACGTGTCTAAATTACCAGTACCATCCA
TGTTCATTGAACAGTACTTAAGCAAAATTAGAGAGCTGTTGGATATCACCAAGCTATTTATGCCACTGCA
CTGCCCTTATGATTTCCTGCCACGTTGATCTTTGTGTTTTACTGGCATGATGTGAACAATCACTTGATAC
TGACAAGACTGATGATTGTAATTACAGCTTATACTAGAAATTCGAACTTTGCCTGGCACATCTACCTGTA
TAAGAATATTGACTTTGTGATAGGTAGGAGGATTTAAAAGTTAAATTTAGTCTTAACCAAAAAAAAATAA
ATTAAAATTTTCCTTCTATAGCATGTTTAATTAATTTAAGCAAAATAATATCTATTTACTTGATGTTGGG
TAAATATCATTTAACAATATAATACTAACTCCTTTTAAGTGATTAAAAGTCACAGATAGTTGGTAGCTGT
CATACTGTGTAAAATTGCCATCAGGATTGTGACAACGAAATATTCTCTGTTTTATGCATATGCATAGTAC
TAATGAACAAAATTATGTACCAAGCTTCATGCTTTTGGTAACTAATTGCATTTATCAATTGTATCTAAGA
TAATTTCATATTAGCTAGGTATCAAATGCATAATAATTAAGATTAAATTTTTAAATAAATATTAAAATAA
TCATATTAAAGGTGCCAATTGGACATGAAAAATAAAATATTTTAGAATAATCAAAAATATTTATCAAAAG
CCAAATGATGAAAACATTGTATATATAAAAGAAGCCTGGAGCTATATATCACCTTAAAGTGTTATAGTGA
GTTCCAGTGAGGTGGTTTAGCAGATAAAACTTCATTCCATGAAAAACCAAGAACCTAAATTTGATACCTA
CACATATATGTTTGGAAGACTTATATATTCACTACATGACCAGAACACATAAAAGCTTAACAGAATATTA
ATTATAAGACTAATTAGAACAATAATAATAAGAAAGGAAATAAATAAAAACTCTAGGAACATTTTAAAGA
AGTAATGTATTGGCCTTAAACTAGGAAATTCAACACATTTACTTAGTCCATTAACTATTTGAAGTAAAAC
TAAAAGGCTTTTCCTTCATTCTATATGAAAGCAAAAACATATGAGATGGATTGTGTAAAGAAAGAGAGAA
CTGCAAACTATAAAATTAATATAATCATTGCAAAGGAAAGACACCGACACTGACCCAAGGTTCTAAAAAT
AAATATTTGGAGGATTTACTGCATAATATTAACATATTTAATCCAACACATCTTATGATGATAAAGAAAA
GAAAGCAGGAAAATTAATGCTTGAATGCAGTAATAGCACCTAAAGGTTGGCAAGATTTCTAAAGTTCAAA
GATACCCTGAAATAAATGAGAAAATTAAAACAGGTTGATTTTATTATGGGATAAGTATTGTAGTATTAGC
TTAGTGGTTAAGAGCACTTGCTGCTCTTAAGAGCAAACACGTTCAGTTTCTAACATCCATGAAGCCATTT
GAAACCAGCTGTAAAAGCAGCTCAAGGGGATCTGACATCTTCTGGTCTCCCCAGGTGCCTGTGTTCATGT
GCACAAATCTATACATAGATGATCACACATAACAGATCATTAAAATAAAATGATTCGTGAATGTATTTTC
TGCACAAATTATATATAGTAAGCCTTCTACATATGCAAACACAATTGATGCAATGTAATAAGAAAGGAGA
CAATTCACAAATATTATGAAGAGAAAATTAAAGATTAATGCTTACACAGTTCAGTAAGCATAAAACGCTA
AGTTTCACAACTGAATGGCAATGTAGATATTAAAAAGAATTTAGCATTTGAATTTATGAGTGAAACTATT
TTATAAATTATTTTATTTATTTATATTCCTTCCATTGTACACTCTCCTGGTCCCCTCCCTCAGTTCCTCA
TCCCATTCCAACTATTCCTTCCCTGAATCCAAGAGGATGTTCCTCAGATTTATGGTGCCTCCAGGCACCA
TAATCGCTGTGGCCTCAAGTCTCTAAGGTTTATCACAGGCCAGGCAGTCATCTGTTATACATGTGTCAGG
GCATCAAACCAGCTTGTGTATGCTGCCTGGTTGGAGGTTCAGTGTCTGGGAGATATCAGCGGTCTGGATT
AGTTGAGACTGCTGGTCTTCCTATAGAGGTTGCCCTCTGCTTCAACTTTGTCATTCCTTCCCCTAATTCA
ACAACTGACAAAAGTCAGAGACTGATACCATTTTAAAATATGTCTCATTTAATTTTGAAAGGTATACTAT
GGGTTCTTTCATATAAAATTGATGGCAATCTGTATTTATTTTAGTCTTCTAAGATGGAAATTTGGCAGGT
TTTATACAAGTATTACATTACTTAACTGTCTTGACATCATTCCTATAACGTGTTTTGTAATTTATACAAA
ATATAATGTAAATAATCACCACTGAGTACAGTGCCTGAGTCAGTGTTCATGATTTTCTGATTTTCTGTTG
CAAACTTTGTAAATGAAAATGAATATAATCTGAATGTCACCATTAGGTTATTATTTAAACAAAGAATATT
CTACCATTTATTAAATGTATCATATTCCATGGGAAATTCCCCATGCACATGTATTCAAGATATATTGTAA
AATGAAAAACAAATGACAGAATATTGCATTATGTAAGCAAACTTCATAAACCGAAGACTTACACATATTC
TATAATTTTGTCAATGTAGAGTAAACCTGATACAAGAGCCTGGGAGGCAGTAGACAGGACACTGGGAAAT
CTAGGTCAATTTGAGCTACACAATGAGACCCAAATTTAAAAACAAATAGATCAGATTTGAAAGAATGTCT
GCCAAACCGTTCTTAGTGGTTACATTTGGAAGTTTTAAGAAAGCAAATTTTCCTCTGACCTCATAGGTAG
CAATGCATATCCTAGTAAAAGCACCAGTGGAAGGGGAAGCCCTGGGTCCTGCTAAGACTGAACCCCCAGT
GAACTTGACTGGTGGGGGGAGGGCGGCAATGGGGGGAGGGTTGGGAGGGGAACACCCATAAGGAAGGGGA
GGAGGGAGGGGGATGTTTGCCCGGATACCGGGAAAGGGAATAACACTTGTTGAAATGTATATAAGAAATA
CTCAAGTTAAAAAAAAAAAAAAAAGAAAGCAAGTTTTCTTTGACAATTCCATACATGCACAACACATGAT
TGGAAGCCCTCTACACTCCCAATCTCCTATCTGCCCCAATCAATATACCCTCTTTAGACCCAATCCCCAT
AGCACGTCCATGCTTTTTATGTTTTTGCTTCATGACCCCCTGGATTTAAACTGAGCCTCTTCTGTGAACA
TGGGCATGATGCTATACATGTAACAACTGGTAAGACGAAACGTGGCTACATCATTTTCTATTCTCCAGCA
CTGTGCTTAGTTCCTTTGAATAGGCAGGGTCAATATTATATACAGTCTGTTCCGATAGATGTAAATATTA
TGAGTTCCTGAGTGCCACAACTGTATCATATTCAGAGGACAGCATCTCACAGATCTCCTTACCTATTAAT
TAGCCCTTGAAAGAAGTCAAGACCTGTATATCACCTTATCTCTAAACTGGAATTTATCTCAAAAGGATAA
TCATTTTAAAATGAAATCTTAGTTTTCTCCAAGGGAATCTCACTAGGTACACAAACTAATTTTAAGGGTA
GACTGTGTATAAAGCACTAAGGGAACTGATCATCATTTTTGGAGGATCCTTGTCTCATAATGGGTCAGGA
CTTTTTCATCAGAATGTCTGTTTCCTTTTGTTATTTGTTTACTTATCTATTAATTTTTACTCTGTATGTT
TTGTGTATATATTTTTTCCTTGTTTTATGTTTCCATGGAATTCCTGAGTGTGTGAATGGAAGGCTGGGTC
TCTGTGTCTGTATCTGATTCCTGTAGTCTGAATTGGCTCTTTTCTATCTGCTTGTTCTGTTCAACTCCAG
TTCATTAACTTTCATTTTATTTTTATTCCTTAGATGACTGTTTGTTTTCTACTGAGAGTCAGAAGAATGT
AGATACAGATGACAGGAGAGGTATAGAAGAAGGGGAGGTGGATAGAGGTAAGGGAAATCATAATTCAAAT
ATATGCATGAAAAAGTCTAATTTTAAGAAAAGAATTTTAAAAACATACTTTCTAGGTCCTGTCTGCCCCA
TTTCTCAAAGTCCTTACTAGTTTCATATCAAAAGTTAATGAACATATGTTAAACCCTTTGCAAGGCATGG
AAAATTATTTGTTTACAGTCAATCAGGAACTGCCACTCTAGGAGTGAAGGTTCTGTAGAGTTGCAATATT
GCAGAGGAGAGTCTTTAAATGCTTTCAGAGACATCAATCCACTGAGGTTCAGTGGCCGTTTCACATGATG
GATGTTACAAGTTTTGAATTGGAAGATATACATTTTCGATACTTCAGTTTTCATGAAACTCTTCAAGATC
AAATTAAAAGTTGTGTGGGATACAATCATGCAATAGGTATGTTCCTTTGAAATTTTCAAAATTAACCCAA
ATAATACTAAAATGGCATTAATAAATCAGAATATATTGTATCCTAAGCCCATATCAACATGACAATTAAG
AAATGGAAGTAGATGTGAATCATTGGATAAAAGCTGTTTCTGGAGAGGCACTATTTTATTTCTGGGATGT
CCCGCACGCGACTTCCTACCGGCAAGAAACACGCGGGTATAGAAATCCTTACTGTGACAAAACTTTATTA
TTATCTTAAAAGAGGAAGGGCCCACCGCGCCAACATGGCGCACTTACATACACCCTAGTGCGGCGCATTC
ACACCTGATTGGTTGTTTACCCATGATCTCATAAGGCATGCCCCGGAGTGGGCAAAGACCTGGCACAAAG
GCACTCTTGCACATGCGCACAGTTAACTTCCTGAAAGGGAACCGGCTGGCACAGCGAAGGCTGGTGCCAT
CTTGTAATAGCATAGGCTATCCTGGCCTTACATGTGAGGCACAGTGGAATCCATCGCCATCTAGTGGTAG
CGAATGTTATTGCGGCTCTCTACATCTCACCCTTAGAATTTATATAATTTTATAGCAGTCATGATCACCC
TATTGCATGCAATGAGGAAACCTCAGCGATGTGGAAGGGCTGATCAAAGGATCAATGAGTCTCTCTCATC
CGAGTGCAATGGATCCACAGATCCATGGGGTGCAGGAGCAGAGAACTCAGATACAGAGAGAGTCCCTCTC
CTCCCAGTGCAATAGATCCACAGATCCATGGGGTGCAGGAGCAGAGAACACAAATACAGAGAGAGTCCTG
AGCAAGATAACCAAATTCCAGGGGAGGCCACTTGTGCAATGGCCACAAGTGCTTGAATGATAAGTGCCTT
GTCACGTTTCTGTTGAGATCGGAGTTTGTAAACCAACCAAGTATGAACACTGATCCACCGCATAGGACTG
AACCAGACAGAGCCACTCCCGATAAGTAGTGGGCACCTCATTTGGTCCTCTTCAGCTGTTACCATCAAGG
GCCGTAGTCAAGCCACTCCTATAATAAAATTTAGAATTCCCAATTGTTAGTAACTACTTCAGAAAGTTCA
CCCACTGTACTTGTCCAACAGTAGATTGGGGGAGGATAACTCCAGGCACTGCAGCAGTAATGGCTGCTAC
AATATCAGCGAAAGTGTCAAGGTCTTTTCCAGGACAGTTCAGGATCAGTCATTTTTCTCTGGAACAACCA
GCAGACAATGAAACCATTTCTGAGATCTGTATAATCAGGACAGAGTTCCCCATTCCACTGTAGCTTTATG
CAGGTAGCATTCCTGTAAAGATACAGTCTCTAAAATGACCAGTTAAGGCAGCAAGAGTCACCAGGGAAAT
GAAGGGGGGCAGGAACGGCTGGAGTCCAGTCTTCCCCAGCAAGCAGCAGTGTACAGAGGGTCAGAGAGCA
GGCCATAGTGGGACGGAACACACGCAGCGGTAACACTGACTGCAGCAACGGCAAAATCTCTGTTATGTCA
AAGGATGAAGGGGAATCTTCTATCTTCCTCTCCGGGCAGAGGAATGACTCCAGGGACCCGAACCAGGAGA
GCTGAATCTTTATGCAACCAGGATCAGGAAGCCTCAGCAACCAAGCAGGCAGCTGGCGCACTCTTGTGGC
ATCCTGTAGAAAAAGTACAAACATTCCCTCTTCCCCATATAAAATATCTGGACAGGATCATGTCAATAAG
TGGATCTCTCTATTTCACCTCGGCAGAAGTATGCCTAGTTGTAGGGTGCCATAAACTTTGGCATCCAAAA
TTTTAAAATTGAAATAAAAGGAGCGTTATTTAGCATGCAGAGATAACTCCCCCTTTTTATTTATTAAGAT
ATAGTAAAGATATTATTTATTAAGGTAAGTCCTCGAGGATTAAATTGAGGACACTGAGCACTTGTATTTA
TGAATTGACTTGTATACCAAATTAGTGTCTCCAGCGTTATTGTTTTGGATATATAAAGAATGAGATTTTT
TGACTAATTGTTCCTATGTAAGGCCTACAATCTGTCTGGTATCTTGTCCTCCCTTGCTAAAGAGCCCAGT
CAATCCAATTTGAGGTCTTAAATGTCCTATAAAGTAACAGTACATAGTGCTCTTAACAACTAATCCATTT
CTCTAGCACCACACAAACTTCATTTTCCTAAACATAAGCATTAATTAGAAATGTCGAATATTGTAAATAT
CGTCTAGATTCAGTCTTACTAGAAATCCCTGAGCAGGCAGGGTGAGGCTGGGAATTGAAAGTAAGCAAAT
TTAGTCTTCCTCTTTTCGAGAGGGTGTGTTATCAACTCCATTACCATTTTTAAAGAGCTGCGTCTATATT
TTGTTTAGGTGTCTGAGTCAGAGCACTGAAAATACAGTGAGTTGTCAGACAATTTACACTGAAATCACTC
ACTGATTTTAAGTAGAAAACCTGTCTCTAATAAAGCATTAAGTAATTGAAATCAATTGTAAACCACAAGC
CACCCATTGGCTATCAGTATGTGAATTGAAAGTTTGATTTAAAAACAGTGGCTAAACTACGGAATTTAAT
AATCTGTGTTGAAGCAATAGAAACTCAAGAGAATAAACAAGTGATCCAATCATACATGTAGCCTTTTCAT
TAGATGAACCACCTATATACAGTAAGCGCATTTCCTATGGGTTGTATGCACAAATATACAGGAAGTACAA
AAGCATGTAAAGAGTAAAATTATCAATTTTGTCTGGAAAAAATTGTATATGTAATAGGCCAAATATCAGT
ATTTTGTAATAACCAATTAACTGTTGTTTGGAATAAGATATGTTTTACCAGGTTTCTTTTCAAAATACTT
CTATGACTCCAGTCCACAACTCTGTACTAACACAGCTGAATCTTTATCTCCAATGTGTATAACAAAGACC
TAAGTCCTCTAGTAGGGTGAGGTACTTAGCCAATTATCATATCCTTAGAAGCTTAAAATTAGCTTCAAAT
ATTCTTATCTGGAGTAGTGTAATTGCTACTCCCCAAATATTAAAGCTCATTTTGAGAGCAAAGGTTTGTA
GTAAAAATTTCCATATACATTGAAAGATTTAAGTTCTAACTTCTTACACAGAAGAAGCAACAAAAGTACA
TAATATAAGGCTATTAGCCACTTTTAATGATATCATTCTATGGGCTCTCTAAAACTGTAATCAAGCTCAC
GAAATGAAAACTCAAAATCAATCCTCTAAATCTCTCTTGAAATGGCAGTTGGAGTAAGTAAACTGACTGT
AATGTTCTAATAAGTTCCAAAACCTCATCAATCCTTCGTAAATCTTGAAGCAATCTCTAGTTGTTTGATT
TTTCCTTAATTAAAAATAAGTTTGAGTTAGTCAATGTAACACTGGCAATCGTAAATCACAATCTTTAAGT
TCTCTTTGTAACACCGGACCACAACCACAAGGTAACCAGAGTTCTGAGTACGTGACTAGGCAGCTGTCCT
TAGGGCAGTGGAAATTAGCATCAAAATACAGATACATAGTTTGACTGCCAAATCTTATATATGAACGCAC
GATGGTGCCGTCTCCAATACCTCAACAAAGATACAATGTCCTCAATTCTTTTAGAAGCCTGGTTTCTAGG
ATAAGTATTCCATAAAAATATTATTTCAATTTAGACCTGTTTCCCTAGGTTGGCCCATGTCACATGTTAT
CTAGAATGACTTCATCCAGATTACCAGCTTTATGTCAACCTTCTGTTACCAATATTATACCTTTTTAACC
ATATCCAATAACTTGAAAGCCAATAGTCCATAACCAAGGCAAGTAGAGCATATTTATACATTTAAAAGCA
ATGAGAAACAAAATTGAAGTGGCTACACATCTCTTTAATATTTAGACCAAACACCATTTTTACCTTTTTA
GCTATGATTTTAAGAGAAGCACCTTGTCACCTGTTGAGTCAAATAATAAGTCAGGGATCTCTGTAATTGA
AACAGCTGTCAACACTTGTATCGAAGAAGCTGAGAAGCTGTTGGCATCTTTAAGATCAGCTCATGTAGAC
CCTAAGCCTCTGGGCAGCTTCTCCAGCTAATCTAGACACCTGGCTCCAGGCACAGGGCTCCAAAGACCTG
ATTGAAACTGTCTTTTATTCATTTGTTCCCTTTTGAAATAAGTTAAAACCAAGTCAATGTGTGAACGACC
GGCAGACAAAGTTTTTACCATTTTTTCTTTTGAACATGAAACATAAAACATTTAAACAACGAGAAATAAA
AAACACAGACATACACTGACAGACATGGGGACATCCGGGTGCACCAGAGACAAACAAGAGACAAAGAGGG
AAAAGACCAGATGGTGTTCACGGTGACTATCCACTCGAGTGGAGTCGATTTGGGCGATGGATTGTCTCAA
TTCCTGGACTAGTCCACCAATGTGTTGATACCTAATTCCTGTAAGATACTGAGATATATTATCCGAGCAA
CAAGGCTGACATTCGCCAATGGTATGGAAGTGAAACATAGCCCTGAATATATTTACTCACAACCCAATTA
CATTAACTCCATCAGGCTGTGCACGGGCACTGAGATGTCCTTTTGTTTGATTCTCCTGAATAAATTTTCA
GGCGGTCTGCTTCTATCAAATCTGATCAGTATGACTCTGTAAAGCTGTCGTGTCAGCGCAGGGATGCCGC
AGCGTCCCCAGAGCCAGCGCCAGAGCTTAAGCACACTTCTAACAGGCACAAAGACAATAATTTTCCCCCA
AAATGCTGTGTTCCTTTTATCTCCTCCCTTCTCCTCACTCGGGGCGTTCTTTCCCCAATCTTTTGCTTCC
GAATTGGAAGGTCCTGGTGCTTGAGGTCAGTCAGGATCCTTTTCTCTTGCAACATTTCACTACCCTCTGT
TTCTGACACTCTGCCGCCTCGCCCTTCCCCCAACACTCTCCACTTTGCTGTTACAGCTGGGCAATTCTCA
CGCGACCGTTGGGCGGTAACTAGAAACTCAAAAGTCAATAGAAACAACCAGAGGGCTGCCAGAGAACCAT
AGCGGCTCCTGCCGGGTCCAGCAGAGCACTGAGCTGGAACAGATCAAGGCTAAACATAGTCTCTCAGAGT
CTTACCCCCACTCACAGCTTCTGGACTTCTTCCGTGAAACGGAGGCTCCTCTTGGCACCAGCAATGATGT
AGCTTTTTTGTCCTGGGTTCTCGGCACCAAATGTCCCTCGCGCGACTTACCGCCGGCAAGAAACACGCGG
GTATAGAAATCCTTACTGTGACCAACTTTATTATAATTTTAAAAGAGGAAGAGCTTGCCACGCCAACATG
GCACTCTTATATACACCCTAGTGCGGCACATCCACACCTAATTGTTTGTTTACCCATGATCTCATAAGGC
ACGCCCAGGAGTGGGCAGAGACCTGGCACAACTGCACACTTGCACATGCGCACAGTTAACTTCCTGAGAG
GGAGCCAGCTGGCGCGGCGAAGGCTAGTGCCATCTTGTAATGGTGGAGGCTATCCTGGCCTTCCACGTGG
GGTGCAGTGGAAGCCAGCACCATCTAGTGGTTGCGAATGTTATTGCGGCCCTCTATACTGGGACATTTTC
ACTTCGTTGGTAGATGGGTTAAATCAAAGTCTGATAATGAAAGCCTTGCTGTAAAAGACCATTCTCTAAC
TAAGGGGCTCTCAAACCTTGTTGTATAAAACAATAGCATTTCAAACAATCATCTGAAGCAAATTTGGCAA
TGTCTTTTTAACATTAAAATAACTGTACAGTACGTTGTATTGATCAATATCTCTGCTTCAAACAGAATAC
TCCTCATTTCATTCTTTTTTGTAACAAAATTCCAAATTCAATTTCAGGTAAATTAGATGATGATGGTGAT
GATGATGTTGATGATGGTGGGCATGGTGGTGGTGGTTTTTGTGGTGTTGGTGGTGGTGGTGGTGGTGGTG
GTGGTGGTGGTGGTGGTGGTGAAGATGATGAAGAAGAAGTCAAAAACGATCTTTTGAGACAGAGAACAAA
GCCCATACTATTTTCAGTGTTTTTCCTATCTTTAGTTTGTCTAGGATCGACAGTGAAAAATAATCTATTG
TAAGTGCTAGGTTGGGAAGGAAGAGGTTTAAGCTCATCAATAGCCCACAAAACACCAGAAGAGAAAGCAA
ATTTTGTAATGAGAAATTTATATCTCTTCTGAAAAGAAACCCTTATCTTAACCATAGCAATGAATCAATG
TATTTGGTGATGCATCAAATTGCCTTTCAGACTTTAGCTAATTAATATATAGTAATGATGTACAGAGTGC
AATCCCTGGCTGAGAGGACCAAATCCAATGGGTTTTAGCACTTGCTGTTCTAGGATTTTAAAACTGAATG
ACATAATTGATGGCAATATGCAACCATGAAAGTCTTACAATATAAATCATAGAGACACCATGATATATGC
TGTGTATCTGGTTAGAACTTTTATATTCATATGTATTCAGAGTTTCAAAAAGTAAAATTGTTGAGGTTAA
GAACAGGGCATTTTTTTAGTTTGCATTTAAATCTCTAGTGTGCATTTTGGTTTTGGTGGATCATTACACA
GTGTTTCGTTTAATTTTACTTGAACTGGTGATATAAGATAACTGTACAGATTAATGAGCCCCAGTTTGAA
ATTTCCATAATGCACACAGCGTGCACTGGACCAATGTAACTACGTTTTTTCACTGACTTTCTGCAACTTA
CAAAACGTTAGGATACTCTATTCTACTTTGAGGGAAAAAATGACTTCCAGAGGATATTAAAATTCTTAAT
ATATTTTCAGAACTTTTTTATTTTATTTTATTTTATTTTATTTCTTTTTTTTTTCGCAGCAGGGAACCAA
ACCCAGGGCCTTGCGCTTGCTAAGCAAGCACTCTACCAATGACCTATATCCCCAAACCCAGAACTTTTTT
ATTTTAGAATTTTTATTTATTCTTCAAACATGTATACAATGTACCTTTATCACACAGATTCTTAACTTGG
TTCTACTCTCTCTGGATATATTCCCTTTCCAGCTTCATGTTCTTTATGTTTTCCTGTTTTATTTTCTTTA
TAATCCATTGGTCCACTGCCTACTGCCTGCTGGGATCTTCCCTATTTCCTTGTCTTAATTTTGTACAGGA
CTTGTTCATATGACTGTAGCTGAAGTGAGACCATAGGTCCAATAACTGTGTCATGTCTAGATGTCGCATT
GCATCCTCTCGCACCTCAAGTTCTGCCTTCTCCTTTTGTGCAATGTTTCCCCAGCCTTATGCTCAGCCTT
CTTCTTCTCACCGTCTTAGCACTTTTACCAGTTAAACAGATCTACTGTAATTGCTGCTCAGTACACCTAT
ACATTTCTCTGACCACAGCTCATAAAAACGTAATGTATTGACAAAAGTAATAAGAATTAGAAGGCATTTT
GACAACATGGCCATTTAGCAAAACAGGAATAGTAGGATCCTCTCTATGCCCTTGTGAACCATGTGAAAAC
TATGACTGTGTTTATAACATAACATCTGACTTTCCTTCAATAGAAGAGGCTTCAAAGTCAAACAAACAGC
AGTTTCCCACTTTCATAAGATTTAGATAATTGTCTTTGTACTTCTGAATTTTCACCTGGCACAATGATAT
CTAGTTTCATCAATATCCATGCTAATGATATAATTTTGCTCTTTTGATGGTTAAATAAAGGACTAGTACC
TATATAATTTATTTTTCCAATTCATGGATATTGTGAACAGCAAGACGTTAAAGACATTCATGGAGTTATA
ACCGGAATAAACAGATTTCTTCAGGTATATATTCCTTCAGTGGTACTATTGAATCACGAATAATTTCAGT
TTTCAGTTTTATATTAATTTCTTTAGTAGTTATATTAAATTTTAGACCCAACAAACATATACCATGGTTT
TTATTCCAGCAACACTATACAACCTTGTCATTTGTATTTGTATTTCATCAAAGATTAGAGCGTTTCGTAT
TTTTCATGTAATTTTTTATAATTACTGTGCCATTATTTTAAGCATTAATTCAAATATATGGCATATTTAA
TTGCATTACATTATTTCTGAAGAATTAGGTATTTTGTGTCTTACAGATATGATCCATATGTCAGATAAAG
AGCCAGTAAAGTTTTCTTTTCTCGATTGTTATTAGCTTGGTATCTCTTAATGACACTCCATTGTGTAGAT
GTACCATATATCCTGTATCCATTCATCTCTTGAAGAGCATCGGGGTTCTTACCAGCTTCTGGCTATAAAT
AAGGCTGCTATGAACATAGTGGAGCACATGTCTTTGTTATATGTTGGAGCATCTTATGGGTATATTCCCA
AGATAGTGTAGCTGGGTCTTCAGAAATCTCAATGTCCAAATTTCTGAGGAACCTCCAGACTGATTTCCAG
AATGGTTGTACCAGTCTGCAATCCTACCAAGAATGGAGGAGTGTTCCTCTTTCTCCACATCCTCACCAGC
ATTTGTTGTCACCTGAGTTTTTGATCTTAGCCATTCTGACTGGTGTGAGGTGAAATCTCAGGGTTGTTTT
GATTTTCATTTCCCTTATGACTGTAGATGTTTTATATTTCTTTAGGTATTTCTCTGCCATTGGATGTTCT
TCAGCTGTGGATTCTCTGTTTTGCTCTGAACTCCATTTTTCAATAGGGTTATTTGTCTCCTGCAGTCTAA
CTTCATGTGTTCTTTTTATATCTTGGATAAAAGCCCTCTATCAGTTGTAGGATTGCTAAAGATCTTTTTG
CAATCTGTTGCTTGCCATTTTGTCCTAACAACAGTGTCCTCTCCCTTACAGAAGCTTTGCAGTTTTATGA
AGTCTTGTTTCTGATACTTGATCTTACAGTATAAGCCACTGGTGTTTGGTTCAGGAAATTTTTCCCAGTG
CGCATGTGATCAAGACTCTTCTGTACTTTTTCTTCTATTAGTTTCAGTCTTTCAGGTTTGATGTAGAGGT
CTTTGATCCACTTGGACTTAAGCTTTGTACAGGGCATTAAAAATGATTTGATTTGCAAACTTCTACATGC
TGCACCCCAGTTGTAAATCCTATCTTTTTTTCATTGGTTTTACCTTCTTTGTCAAATATCAACTGACCAT
TGATGTGTGTGTTTGTTTTGGGGTCTTCAATTCTATTCCACCTATCAACATTCTTGGCTCTGTACAAATC
CAACGGGTTTTTGTTGTTGTTGTTGTTGTTGTGGTTGTTGTTGTTGTTATTGCTGTTGTTTTGTGGTTTG
TTTTTTTTAATCACTATTGCCCTGTAATACTCCTTGAGGTAAGCAATGGTAATTCCAACAGAAGTTCTTT
TATTGTTGAGCACAGCATATGTATGTTGTGCCATTGCTTTTATTAAATTCTAAAAAGTCTTTTATCTTTC
TTATTTCTTCCTTGACAAGTTATCTTTGAGTAGAGCACTGTTCTACTTCCATGTATGTGTGGGGTTGCTG
ATTTTTTTGTGGCTATTGAAGACCAGCCTTAGTCTGTCATGGTTTGATAGGATGCAAGGTCTTATGTCAG
TCTTCTTGGATCTGTTGAGACCTGTTTTGCAACCGGTTATATGATCAATTTTGGAGAAAATACTATTAGG
TGCTGGGAATAAGGTATAATATTTTGTTTTAGGATGAAATATTCTATAAAAACCCGTAAAGTCCATTTTG
TTCATAACTTCTGTTACTTTGTCTAGGTCTCTGTTTAATTTCTGGTTCCATGATCTGTCCATTCATGAGA
ATGTGGTGTTGAAATCTCCAATGTTTATTATGAGAGGAGCACTGGGTGCTTTGAGCTTTAGTAAGGCATC
TTTTAGGAATGCAGGTGCCCATGTATTTGGAGCATACATATTTAGGATTGAGAGTTCCTATTGGTGGGTT
TTTCTTTTGATAAATATGCAATTTCCTTCCTTACTTATTTGGAAAACTTTTGGTTGATAGTCGATCATAT
TACACAGTAGAATGGCAACTCCACATTCCTTCTATCAGACCATTTGCTTCAAAATTTGTTTTCTAGCCTA
ATACTTTCAAGTAGTGTCTGTCTTATTCTCTGAGTTGTGTCTTTTACGTGCAACAAAATCTGGGTACTCT
TTATGAATCCATTCAGTTAGTCTATGTCTTTCTATTAAGGAATTTACTCCATTATTGTTAAGAGATATTA
AGGAATAATGACAGTTGCTTCTGTCATTTTTGTTGTTAGAAGTAGAATCATGTTTGTGTGTCTCTTTTCT
TTTGGTTTCATTGAAAGATTAGTTTGTTGCTTTTTCTAGGGTGTAGTTTTCCTCCTTGTGTTGGAGTTTT
CTACCTATTATCCTTTATAGGGCTGGATTTGTAGAAATATACCATATAAATTTGGTTCTGTCATGGAATA
TCTTCGTAATTCCATATGTGTTAACTGAGACTTTTCCTGGCTACTTAGACTGGAGTGAATTTGTGTTCTT
TTACCGTCAAGAAAATTTCTTTCCAAGATCTTCTGACTTTCATAGTCTCTGGTGAGAAACCTTGAGTAAT
TCTCATAGGTCTGACTTTATATGTTTCTTGACCTTTTTCCCTTATTGCCCTTAAACTTCTTTCTTTATTT
TGTGCATTTGGTGTTTTGACTAGCATGTGATGTGAGGAATTTCTATTCTGGTAAAATCTATTTAGAGCTC
TGCAGGCTTCTTTCATGTTTTTGGGCATCTCTGTGCTTAGGTTGAGGAAGATTTCTTCAATAATTTTTTG
AAGATATTTACTGGCTCTTTAAGTTGGGAGTCTTTACTCTCTTTTATACCTACTATTCTTACATTCGATC
TTCTCATTGTGCCTTTAATTGCAAATGGCAGGTAACTTGAGCAGAAAAGTTGGTCTTACCTCTGCTTTCA
ATTGTTTATTCACAATTACCAGCTGATTTTCAGCTCTCAGCACAACCAGAAAAGAATAATGTCCTTCATC
TGACTTCTCCTAGGTCCCTGTACCCAAGGTGCACAGATGACACTTGGTGATTTCCTCTTTGTTCAAGAAG
GTAGGCAGAAAGTAGTTGTCTCCTTTGGATTCTCAGGAGTTTCTGCATTTCTGAAGATCCAGCTTGCTTC
TCCATAGGATTTTTTTTGCAGGGTGCTGTGGTACTGGTTTTTTTTCAGTTCTAGGAACACAAAGAAAGCA
CCCAGTTCCTGCTACTGGCTGCTTCTATGTACCCTGAGTGTCCTTTTTGATAGATATGGCTTTTAGACTG
TTTCCTATCTCTAATTATACCCCAAATATTTGTCTTCTCAACAAAGGATCCCAACCCTGCCTATTCTAAT
AAAACTCTACTGACCTCCACAATCCAAAAGACATTCAGACCTTCTACATATTACTTGTGGGAGTGCTCTT
ACTTAGTCCATTTAATTGGGCCTCCAGTCCTTCTGTTGTGACTAAAGGAATTTCTCTTTTTACCTCTGAA
TATTTTCAATGTCCCTCAGATTTCATTTTTCCTAAGCAGACTTCAAATATGCCTTTCTGACGAAGGAGGA
AGTCATATTGTACTCCTCTGATACAGTAAGTTTTACACACACACAGACACACACACATTCCTCTAAATTT
TAGAACCTATAATATTTCGATCCTCCAGAGGAGCCTCTAGATAACGCAAGAAAAGCAAGTACAACCCAGA
ACAGAAACTCACTGTCTCAAGGAAGAAAACAAAATGATAAGTTTTTCACCATTCATACCTAGACTTAGCA
GGGGAAGATATTGTTGAGGAGGTGAACCAACATGTGACTGTCACCCAGAATTTTTATGAACGCTCAGACT
GAAACCTGACTGTGTAGCACATTCACTGGAGTGGGAAGATGCTCTAGTCTCTGATGATGATTTAGTGACT
GAATAGGCAGTCATTGGAATGTGCTCCACTGCATGAAGTAGGCTGGGTCTTTGATCTGTCATCAAGGAAA
GAGTATGCAAATTTAAACTCTACCCAACATAATATGCTGGTTCCCTCTACAAAGGTCTTTAGATTTCCAA
TGTCAACCCTAGAGACCCTCACATACATCCCCTGAGACACTCAGATTCTTGTATAATTTTACTGGCTCTT
CAGGCCTCATTTCTTCCCAATGCTCCTTGTCCTTTTGTCTCTCTCCAGTAGTCAGTCTCTGACTAGTGTT
TGGGACATTTTCAGTCTGTATATGAAGACAGCAACAGTGACCACATACTCTAATGGAATCTTAAAACTAC
ATCTCTGGCCAAGTGCACTTCAGACATTACTTTCTCATTAGATGGGATCTCTATACTTGCATGTTTATTC
AACAGACTCCAGTTTTCCCTTCTGTCCACACAGATATGCCACTCTGCTCAAATAGGCATCCCATTTACAC
GATGTGCACAAAGAGGCTTTGGCCATTCTCCTCTTCATCAACATAACATTCCTTCTCTCAGGTTTGTAGT
CTTCAGGGAAACAAGATGCTTGAATAGCACTCATCATCTTCAAGGTATTCATCATTATTGGAAAGGTCCC
AAACATCGTGACCATACATGGATGGTTGAATACAAACCTACCAAGCTGACAACGCACTACATACTAACCC
ACATCTTGGAACCTTGTCCAGGTTGCTGCACCTCTTCCTGAAGACTCCACAGATGACATGGTTTCTTTGA
TTGTCCTTGTGTTCTTGGTGATTTTTTCGTGTCAGTTTAGACAAGGACATCTTGTAATTTCGCGGTTGTG
GTAGGCATCTACTGGCATTAAAAACCAACAACTTGCTGCTGAAATATTTTACATTTTTTATTCTATTTGG
AAATTACAATGTATACATATCTTTTCCCTAGTGTTCCAAAGACATAGCACTATTTAAATGTCTTTTACAA
ATGTAATCATATTAACCAATATTCATTTGAGTATATATTGTATATACAAATCTACTTCCTGTTATTTGTT
GTTTTTCACTGGGTGACAACTTCATTTGAAGTCATTTGCAAGACCATTTATACTGTTGTGTCTTTAAAAG
ATGTGGTTTGGAGCTGAGAGTATATGATTGAATATCTCCAGCACCAAAAACAGCTTCTGTAGCAATGCTG
TCCATTGGATTATAAGTATCATTTAGTACACAGCAATAACTGAAACAATGAACAAGTACGGGAAAGTTTT
TAGGGTACAATCCTTAGAAAAAGCCAGAAACAAAGGAAACATTAGTTTAGTTATCAAATCTATATCCATA
AACATACTGTATTTTCTGAAGGTTTTTGTAGAAGACTTTGAAATTTGAATGTCCCAACTTTATGTTGTAA
TTGGGGATAATAAACTCTGTTCATCGTGTGTGTGTGTATGTGTGTGTGTGTGTGTGTGTGTGTGTGAATG
TGTGTGTGTGTATGTTTGTGTGTGTGTGTTTGTGTGCCTGTGTGTGTGTATGTTTGTGTGTGTATGTGTT
TGTGTTTGTGTGTGTGTGTATGTATGTGAAGTAAAGGGTATAATTTGTAGAGTATCATTAAAGGGAATAA
TTTTAAATTATGACCACGTCTATGTGTCTATCGATCATCTGTGTATACATGTATGTATGTATGTATGTAT
GTATGTAGGTATATATGTATGTATGTATGTTGTAAGTATGTATGAATGAACTTACGTAGTCGTGTTTCCA
AATACCTATCATCTATATATCATTCTCTCTGTTTATTCCTCTCTTTCTTTAGTTGTCATCTATGAATATA
TGTATGCATGTAGCTAGGTATTTGTTGTGGTTTGAATGTGATTGGTCCCCATAGGACCTTAGCCACTATA
AGGAGGTGTAGCCTTATTGGAGTAGGTATGGGGTTTGAGATCACATATATGTTCAAACGACATCAATAAT
CATTTGCATGTATGCCTGTTTGTCTAAGATTAGCTAGGACAATGTGTTCAGTGATTCAAGGAGGAGATTT
TGGCTTGGTAGCATGTAAAGCAGGTACAGATTCATTTACAGATTTGGTGGAAGAAACAACCTTTAAGAGA
TGTAACAATTTTTAATAAATGCATACACATCTACACATTTGATGGATAAAGTAAAACTTCAACCACTTTG
CATACGTGCTATTATTTGTTGAATGGCATAATTCTAAACTTTATTATTTTCAAGCATTTCTTACATACTC
CTGCAAAAGGAAGTAATATAAAAATGAAAATGTAATTATATTCTATTTTCTTCTAGTGTAATTATGAGTA
CATGTAAGAAAAAGCATCTCCCCAATATCTCACCATGATCAACTGCTTATAAATTTTGGATTTAATACGA
TGAATTGTTGTGAAGAACCCACACACATTTCTAACTAAGAAACTTGTTACAGATTAACGAGGTATAAGCA
ACCAGGGTAATTTTGCAAGCCAGTTTCTCTTACTGGCAGTATGCAATATGCAGTTACAAAGAAAGAATCA
ATTACTTTATTGATTGTCTCAAAATACAATCTTATGAAAATCTTAAAAGAATTATAAAACTAAACGTTTA
TATAAAACAATTAGCCACTTCTTCATTGAATTCTCACAGTGCATATCTATTCACTATTTTTTTTAACAAA
TCATATCATTAAGCATATGGGAAAACATGTACAAGGAAGTAATCTTCAACTGATTACCAGTCCAGCTTTT
GAAAGAAAGGCATGCTTATTGGTAGGAAAGTGGCTGCCATTGTTCTTATTTCCTGAGCTTAGAAAAATCT
GGAGATGGAGAGGAGTGAAATGAGGACCTGTGGGATGGCTGCCAAAAAGGGGGGCAAACACTGAGTGTAA
AAAAAATGAAAATTCAAAAAAAAATCTTTGTTCTATACTCAAAATTGTGCTGCTTTGAACTCTAAAAGCA
ACTTTAACACATTCTACATGACAACTTCTTTACAAAAAAAATCTCTTTTATGTAGAGGAAATGTTATATC
TGATTTATTCTTCCACATCATTGCTTATCACCAAAGGGAGTCAGGGCAGGAGTTTAAGCAGGACGGAAGT
TTAAGCAAGGCAGGAACCTACAGTCAAAAACTGGTGCAGGGAGAATAGATAGGATGCTGCTTACTAGTGC
GAGTCACATGGCTTTGTCAGCCTGCTTTCTGACCCATGGACCCAGGACCATGAGCCCAAGGATGATACCA
CCCATAATCCCTCCCAATATCCACCACTACTTAAGAAAATGCATTCCTGGCAAAAGACACTGTCATTAGA
ACCAAACAGCAACCAACAGATTGGGAAGGTCTTTACCAATCCTACATCTGAGAGATGGTTAATATCCAAA
ATATACAAAGAACTCAAGAAGGTAGACACAAAAGAGTCAAATAAACCTATTAAAAATAGGGTACAAAGGT
AAACATTCTCAGCTAAGTATTATCAAAGGGTCAAAAAGCACCAAAAGTAATGTTCGACATCCTTAGTCAT
CAGGGAAATGCAAATCAAAATTACACTGAGATTACACCTCAAACCAGTAAGAATGGGCCCAGATGACAAC
AGGTTCTGGTGAGGATGTGGAGAAAGAGGAACACTCCTCCGTTTTTGGTGGGAAGGAAACTTGGTACCAC
CACTCAGGAAATCAGTCTGCATGTTCCTCAGAAATTTGGAAATTACACTACCTAAGGATACAGCTATACC
ACTCCTGGGCATATAACCAAAGATGGTCCAACATATAAAAAAGACACATGATCCATTGTGTTGAGAGCAG
CCATATTTTTAATAGCTAGATTCTGGAAAGAACCAAGATGCCATTCAAGAGAGGAATGGATTAAAATATG
TGGTACATCTACAGAATGGAATACTACTCAACTATCAAAAACGACTTCATGAAATTCACAGGCAAATGAA
ATGAACTAGAAATATCATCCTGAGTGAGGAAACTCAATCACAGAAAAACACACTTGGTATGTACTCATTG
ATAAATATATATTAGCCAAACAGCTTGATTACTCAAGATGCAATCTACAGACCTCAGAAAGCTCAAGAAG
AAGAATCACCAAACTGCAGATGCACCCACTCCTTCTTAAAAATGGAAAAAATATAAATAGGAGTGATTAT
GGAAGCAAATGTTAGAGCAGCAACTCAAGGAAATGCCACTCAGAGCCTGGCACACATGAGTATATATATA
TATATATATATATATATATATATATATATATATATATATATATCTCCTTATGTATGTTTATCTAAATCTA
TATCTTATATATATGCATATCAACAAAACTAGATAGGATTGGTTAAGGTAAAAACGGATAGTGAAAGGGA
CCAGATATAGAAATCTCCTGAGAGAAATATCCAGAGCATGTCCAGTAAAGAGGTTAATGCTAGCATCAAA
CAACTGAACTTAGAAATGGACCTACTGGGAGAATTAGAGGAAGCATGGAAAGAGTTGAAGTAGCTTGCAC
TTCCATAAGAACATAAATGACAACCAAAGAGATTCTAGAGACTAACCCATTACTGAAAGAATATTCATTG
CCTGACCCTGGGCTCCAACTGTATATGTTGCAAAGAATAGCCTTATTGGGGCACTAGTGGAAGGGGAAGC
CTTTGGTCATGCCAAATTTTGAACCCAGTGCAGGGTAATATGGGTGGTGGCAAGAAGAATATGTGGGGCT
ATAACCATAAGGGGGGTGGGAGGTGAGTGGATGGTGGATTTTGGACATGAATCCGGGAAGTGGAATTAAA
TTTGAAATGTAAGAAATGTAAGAAAAGTCCCTTATATTTTTTTAAAGTGTCTTCCTTAGCTTTGTAGGGA
AATGGATGGAATTATCCATTTTTTGTTAAAAAAATATTACTTTGTGTGAGGTAAATCAGACCCAAAAGAA
CAATCATTGGATATTCTCAATAATATGTGGAAATTAGACAATAATAGTAAAGAATATTCAAGACACAGGC
TACAGAACTCAAAAAGTTCATCAAGGAATAGGGTGCAAGTGGAAACATTTCAATCCAATTTGGAGGGAGT
AGAAAGAAAACGAAGTGGAGATGGAGGGTGGGACTGAGGAGGGATGAAGGATAAAGGTTTGGGGAGAGGG
GACATGATTTTATATTATGTGGGAAAACAGAATTGAAACCAGAGGCCAGCAGAAAGACGGGAAACAGGCG
ACCCAATGAGGAAGGAGCTAGGAGGATTCTATAGAGTGTACTGGATAACTGGGAAGTGAGATACCCTAAG
TACTCCAGGATAGGTGAATAGAAGAAATGCCCTACAGTGGCGAGAGGGAACTTATTGAAACTACCTCCAG
CAGAAAGACAGGTCATCAAGTGAGGGATTGGGTTGTTATCCTACAGACAAAGCTGTGACTCATGATCATT
CATGTCTGAAAGAGATGCAGGGATAGAAATGAAGAAGGCCTGTGGAACAGAAAGCCAAAATGGGATCCAG
CTCAAATGGAAGCACCAACACCAAACACCAGTACTGATGCTATTGGGCATTCAATTCAAGGAACTATCAT
GACTGCTCCTCCACAAAAAAATCCAACAAGCAGCTGTAAGAATCAGATGCACATAGTGTACCCAACCAAT
GAACAGAAGCTGCTGAGTCTTCTTCTTGAATAAGGGAAAAGATGGAGGCATGTGAGGAGGAGGGCATCCC
TCCAAGAGGAGCAGCTAGAACCTTGACATCTCTCAGACACAGGCACACCTACCAGGCAACATTTAACAGC
TGAGATAAGGCCTCCAGCACACATACAGGAGAGGACTCCTGTTTCTGGTTTCAGTTAGAAAAGAAGCAGC
TAACCATTAGGTTGAGAGGAATTATGGGATGTGGAAATGTCAGGGAGTATACAAGGAGGGAATAAAATCT
GGAGTGTAAAAGTAAATAAATAATAAAAACATTGACCAATACCCATAAATTACACATGGACAGACCCATG
GCTCAAGCTGCATATAGGTATGCAGAGAATGGCCTTTTTGTGCACCAGAGAGAAAAGAAGCCCTTGGTCC
TGAAAAGGCTAGAGCCCACCAGCATAGGGGAATGCCAAGGTGGAGAGGCAGAAGGGGTAGATGTTGCATG
GAATACCCTCATAAAAGAAGGTATGAGGGGGATGGGATTGGGGGTTTATAGGTAGGAAACCTGAAATGGG
AATAATATTTGAAGTGTAAAGAAGAACATAACCAAAAACGTTTAAAAAAGAAAAAAAATGTGTTAAGTTG
AAAGTTTTTTTTTCAATTTTTTAAACTTTTTTTAATTGGATACATTATGTATTTATGTTTCAAATATTAT
CCATTTTCCTGAGTCACCCCTCTTCAATTTTCCTTACCCCATCCCCCAACTTCAATGAAGATGCTCCCCC
TTCCACACACCCACACCCACTTCAACGCCCTGATATTTCCCTACACTGGGGAAGCAAGCCTTCACTAGTT
AAAGGGAGTCTTCTTCAATTGATGCCTGACAAGACCATCTTCAGCTAGGTATGCAGGTGGAGCCATGTGT
ACACATTGGTTGGTGTTTTAATCTCTGGGAGTTCTTGATGAAGGAGGTGGTCTGTTTGGTTCTTCTTCCT
ATAAGACGACAAAACTCTTAAGCTCCTTCTCTCTTTTCTCTAACTCCTCGATTGGGGTCCCTGTGTTCAA
TCTGTTGGTTATATGTGAAGAACCTCATCTGTATCAGTAAACTGCTGGTAAAGCCTCTCAGGAGAATCCC
ATATCAGGCTCCTGTCAGCATGCATCTCTTGGCATCAACAATAGTGCCCGGGTTTGGTAACTGCTTATGG
GTTGAATCCCCAGGAGGGGCAGTCTCTGTATGACCTTTTCTGTAGTCCAAGCTCCATACTTTTTTTCCAT
ATTTCATCCTGTAAATAGTTTGCCAACCCTTCTCAGAAGGAATGAAGCATCTACACTTTGTTTGTCCTTC
TTCTGAGCTTCATATGGTCTGTTAATTGTTTCTAAGGTATTACGAGCTTTTGGTTCAATATCTACCTATA
AGTGAGTGTGTACCACGTGTGTCCTGTTGTATTTGGGTTACGTCACACAGGAAGATATTTTCTAGTTCCA
TCCATTTGCCTAATCCTTTCACGAAGTCATTTTTGAAATAGCTAAGTAGTAGACCAGTGTGTAAATGTAT
CATATTTTCTGTATACAATCCTTTGTTGAGAGACATTTGGGATCTCTCCAGCTCCTGGCTCTTATAAATA
AGGCTGCTATAAGCATAGTGGAGCATTTGTCCTACTTGTATTTTTGAGCATCTTTTAGATATATGTCCAG
ATATGTTATAGTTGTGTCCTCAGATAGAATTATTCCAAAATTTCTGAGGAAGCACAAGAGTGATTTTCAG
AGGAGTGGTACCAGCTTCCAATTCCACCAACAATTGAGGATAGTTCCTCTTTCTCCATATCCTCACCAGC
ATCTGCTGTCACTTGAATTTATTTTCTTAGCCATTCTGATTTTGTAAGGTGGAATCTCAAGACCATTTTG
ATATTAATTTCCCTGATGACTATGGTTGTTGAACGCTTATTTTAGTGCTTCTAGGCCATTCAACATTCCT
CAATTCAGAATTCATTTTTAAGTTCTGTAACTAATGTTTTCTACTTTTGAGTTTTTTTTATATTTATTTA
AAAAACAAACATCATGTTCAATTTGTATTTCTCAACAACTGTTTAGAATTGGATTTGGCCTAGATTGTGA
TTACCCTAAGAGATAGTCACACTGATGAAAACAACTAATAATCTTTGTGTGTTGGAAATACTTGGTGTTT
AAGAGCATACTTTACTCTTCCAGGTGACCCAAGACGGATTCCCATTACCCATGTCATGGACACATTACTG
CCTCTAAATCCAGCTCCAGGGGTTCCAGTGCCTCTGGGTCCATTGTCACCTACGCACAGCACATATTCAC
AAATATATGATACAGATATACATATGATAACAAGTAAAGTAATTTTTAACTAACAAGAAAATTGTCTTTC
CTTCTCACAGAACCTATCAAATTCATTTTACTGCATATATGTTTATCTTTCAAATGATTCCCTATTCCCA
TTTCTCCCATCCATGAACACCCTATCCCATTCCCCTCCACTTGTTTCTATGAGTGTGATGCCCCTATCAT
CTACCCACCCTTCCTGCCTACCTGCCCTGACATATCCGTACCATAGTCGATAAAGCCTTGGCAGGACTTA
GGGCTCCTCCTCCCATTGTTGACCAACAATGCGATTCTCTTCTTCCTATGAAGTTGGAGCCATTGGTGTA
TCCATGTGTACCCTTTGGATGGTGGTTTAGACTGTGGGAGCCCTAGTTCGTTGGTATAGTTTTCCTTATA
GGCAAATGGATGGAAGTAGAAAATATCATCCTGAATGAGGTAACCCAATCACAAAAATACACATGGAATG
CACTCACTGATAGTGGATATTATCCCAAAAGCTCCAATTATCCAAGATACAATTCACAGACCATTTGAAG
CTAAAGAAGGACAATCAATATGCATATGAATCAGTCCTTATCAAAAGTGGGAAATATTCATAGGAGGGTA
TATGGGACAAAGTTTGGAACTGAAAGTGAATGAATGACCATTCAGAGCCTGACCCATCTGTGGATCCAAT
ATGCATGTATATGTATATGTATATGTATATGTATATGTATATGTATATGTATATGTATATGTATATGTAT
ATGTATATGTATATGTATATGTATATGTATATGTATATGTCTATGTGTATGTGTATGTGTATGTGTATGT
GTGTGTGTGTGTATGTGTATGTGTATGTGTATGTGTGTGTGTGTGTGTGTGTGTATGTGTATGTGTATGT
GTATGTGTATGTGTATGTGTATGTGTATGTGTATGTGTATGTGTATGTGTATGTGTATGTGTATGTGTAT
GTGTATATGTATATGTATATGTATATGTATATGTATATGTATATGATGTAATCTCCACCAAAACAAGGTA
AGATCGATGAAGCTCAGAAGTGCATGCTGACAGGAGTCTTCTGAGTGGCACAGCCAGAGCCTGTCAAATA
GAGAGGTGAATGCGGGCTTCCAACCACTGAACTGAGAACAGGGTCCCAGTTGGAGGAATAAGAGAAAGGA
TTGAAGGAGAGGAGGGAGCTTGAAACCCCATAAGAACAACAATACCAACAAATGAGAGCTCCCAGGGGGT
AAACCACCATTCAAAGGTACACATGGACAAACACATGGCTCCAAATGGATATATAGCAGAGGATGGCCTT
GTTGGGCATCAATGGGAGGAGAAGGTCTTGGGCCTACTATAGCTAGAACCACAATGTAGGGGAATGACAG
TGTTGGCAGAAAGGGGGTGGATGACGAGGGGGAACATCATTTAGAGCTGGGGGGGAAGGGATAAGGGTCT
TATGACTGGAAAACTGGGAAAGTGAATGATATTGGAAATGTAAGCAAAAAATATCCAATTCTGAAGAAAG
GAAAAATAAAAGCTTAACCAGCTGAACAGCCAAAGTGAGGATGCCTCAATCCCACTGTTGAGGGAGAAAA
AAGGAAGCACAGGAGGGGAGAGTGAGGGACCTGAATGAGAAAGGAGATAGTGAGGGGAAGAAGGGAACAT
GGTCAGGTGTGGGTAATGGGACTGAAGCTCTGCGTGCCAGCAGAATAAATGGAAACAGGCAACCTCAGGA
GCTAACATGTTGGAATTGGGTGGGGGGAGGCTCTAGAATATTCCAGAGACCTGACAGGTAAAAGACTATC
AGGAATCAGTGAAATGCCCAGGAGGAGAGGGAACTTGTGGGGTCTACCTCAGTAGGAAGAGAGAGCATTA
ATTGAGGGATAAGTTTGCAATCCACAAATCCAAACTCTGACCGATATTTGTTCCTGTCTGAAAGAACTTG
AAAGAAAAAACCTCAGAGAAGAGCCTGAGGAAAAGGAGTTTCAGTGACACGCCATATCTGAGAACCAGAT
TAAGTAGAGGCCCCAAAAGCCTGACAATATTACTCATCCTTTGTCATGTTCACAAAATGGACCTGTCATG
ACTGCCTTCAAAAAGACCCAACAACAAGATCAAGGAGTCAGATGCAGACATTTATACTCAGCACATGAAG
AGAAGCTTCTAAACCTGTGGTTGAAGTATGAAAAAGCTGGAGGAAGCTGAGGAGTTGAGCAACCCTGAAG
GAGGACCAGCAGTGTTAACTAACCTGGACCTCAGTGATTTTTCAGACACTGAGCCACCAATGCGGCATCA
TGCACCAGCTAATATGAAGCCCCTAAAACTGTTGTGCAGAGTCTGGACACGACCAGAGTAGATGAACTTA
ACCCTCAAGAGACTTGAGTCCCCAGGGAGTGGAGAGGTCTGGTAGACTGGGGCTGGAGTGGGATACAGTT
TCATTCAGATGGACACGTGGGGAGTGGGTATGGGATGTAGAACTGTCAAAGTATAGGCTGGGAGAGGGAT
GAAATCTGGATTGTAGAATTATATTAAATAAAATTAAAAAAAGAGAAAATTTAAACTCAAAAAACACTTT
CTTCTCCAACTTTCTTTTTCCCTTTTGGTCATGGTATTTGAGAACAGCAATAGAAACCCTGTCTAAGACA
CGGTATTATGGACAAAAGTGTGCAAATGCTAATTAGAAAAGGATGACATCTCTGTGGAGTCAATTTATTT
TATCTGATTTAAACTTCCTTATTCAGAGGTAGCAAACATCAGGGAATTTCTAAGACTAAGTTTATTATCA
TGACATAGTGAATTCTTCTTAACCCAACTGTTACAGGATCTGTGATATCCAGAAAGAAATAAAGAGACTG
GTAATATTAAAAGGAGAGAATCTTGTTTAAACATTTTTGGAAGAAATTAAAGTCATAACTATTAGATTAT
CACAAAGTGGGTGATGCTTCTGATTGTGACTTGCTACACATCACAATCCATATTCTGTTTTTTTTCTTTA
CAAATAAAGGATAGGTTAATTAAAAAGACTCTATATCTAGTGAAAAACTTTAATTTAATGTGAACATAAC
TCCAAAGATATTACGGTTTGTATGGGAGTATTTTGTTATCTAAAAATAAATTGTGAAAGAATGTCAATTG
GAATTGCTTGGAAAATTCCTGTAGCTGGCAGATATTGTTTTACTTTTATGAGATTTTACCATAGCAGTGA
ATTTCATTTGATTATATCATGGATTCTTCCACATTAACTGATGGAAATGAAATATTTAGATTACTTCTGA
AACAACTGGATAAAATTCCACTTAACAAATGAAATGATTATTGAAGAACTGCAGCAATTATCTTTTTCAC
TACTGATGGACTTTCTTCATGTACGTTGGTATTATCTTTTGGAAAAAGAAAGCAAAATTCATTTTTATAT
GCCTCAAATTAGCAAAAGTACTTCATAAAAATGCCCTTCTACTCTTATGAAAGGAGGTATTTAGCTAATG
AAAAACAAGTTTAATAGATTTAAAGGACAGCTTTTGGGTTCTTTATCAGCTGTCTTACCAGAAATAAAAT
GCAGTTAGATCACTTTGCTTTTTAAAGTATCAAGGAGTATTAATGTAAGGGTATAATTCTGTGAAGTAGA
AACATTGCATATACCATAGCCATCCCATCAAATTACTTCTCTTAATTTTGATTTTGCATTCCTTTGCAAT
TCAGAATAAGTATCCAATACTTTCTGGCATTTTAGCAATCAGGTATTCACATTTTGTGAAATAACATGCT
TTTGCATTTTTATCTCAAAATATTTAGAAATATATTTTGCAAACATATATGTACTACAGTGTTTCCTTTA
TTCCTATACTTAATATCAAAATATATCGTGTAAACATTAGCTATTGTCGCAACTCAATTCACCACGGCAC
ATCAGAGTTATTCTGGCTCTATATATTTGACAAATACACCTGCACACAAATGGTTGTTGGTATCACAATG
CAGACAAAAATTTGGCAATTGAAAAGGTTGCAAAAAAAAGTGAGTCAACTAGAATTAAAGTGTTAAGTCA
GGTACAAGATTAATGCATACTAGCTGGAAAACCGTTCTGACTAAACAAACTTCACACGTGTGAGCTTTAA
ATTTTAAATAAAATATATTGTATGGCAATATGAATCCATTCTAAAATGATCATCCTTATGTCCTTTTAGA
AGATCTAAAATATTTATATTATTCTTTTGAATGTATAAGGGCATTTTATATTTTATAGTGAGTGTTTTCT
CAGACGCACTTGTCTCTTTACATTCTTATTTGCTTTACGATTAGATAGTGGAGAGCCACGATTCCATCCC
AAACAGTAAGACTGTAGATGCTGTATTTTTACACTATACCACAGCACTTTTAACAATTTTTTAAGTGAAT
TCATCTCCTGATATTATTCTAAGTGTGAAAGTCATACACACAGACAGTATTGTTTCATGTAAGGAATTAT
ATTCTTAGGATTTCATTCAATCAATTAATAATTTTATGTTTTCACAGTTTAAAAGGATGTTTGTATGTGA
CTGAGAATACATGGAAGTTACCTGTGTCCCAACGCTGACCCAATACTCTCCATTGTGGTCTTATCCCAAA
AATCTTTCGGAGAGTGGGTTAAGCTATGTTGGAAGATATGCCAATAATTCTTTAACCAATAAAACCAAAA
AAAAAAAAAAACGCTGTCTATTTTTCTTTCCAATGATTCTGTGTGTTCATATAAGAAAATAGAACAATTA
TTTCAATTATTTTAAAAAAAACATGAAAGGCTATAGTCTGCTGACCCTTGTCTTTCATATATAACAAAGA
TTCTTGAATCTTTTAAATTAAACCAGCATCTAGAAGCTCTCTGATTTCTTTCAGGTAAGCCTCCTGTTCC
TTTCTCACTCATTTCCTCCTTTTTTAATTGGATATTTTATGTATTTACATTTCAAATGTTATACCTTTTC
CTGGTCTCTTCCATCCACCCTTCCCATGCTTCTGTGAGTTTGCTACCAACCCTGCCTGCCCACTCACACC
TCAACTCTAGGGCATTCCCTACACTAGGGAAACCAGACTTCAGAAGACCAAGGAATTTCATCCTATTGAT
GCCAGACAATGCTATCCTGTTCTATATATGAGGCTGAAGCCATGGATGCCTCCAAGTGTACTCTTTGATT
GATATTTAGTCCCTCACTTCCTTCTTCATTCACTGGACAACAGCTTAATATGATTCACTGCTGTCAGTGC
TGTCCTTGCAGCAGGAAAACAATGGTCAGTGATCCCGGACCTCAGGAAGGTGAATGTTCACACAAATGCA
TGAACACATGTAACCAGAGCTTGGTTCCCACTGAAAAAAAAAGCATGTAAATATTTACCACGTATTGTTT
AATGAACACTTGCTATGGGATTCAATGCTGTTTCACATTTGCCAATATTACTTGGTGGCCAACTCCATGA
GTGAGTGGGTCATCATTTATTTTAGATTATTTATTTAGTGTTGAATATTGAGAGACTCAGACTAAGTTCT
TCCAGCAGATCTTTATACACACTCATGGTTCTTATTTGTTTCTTATTTTCTTTTGTTTGGTTTGGTATCA
TAATATATGCTGCACAAAACTTAGCACTGTACCATTTTTGGTATAGTGCTCAGCATCACTGTTATGTGCC
GGTAACTCCCTCTCTGACCCAGATTTCTTTGAATTCATGGAGCTGAGATGCTATGCATTTTACACATAGT
AACCATCTTCCTTGTCTCTCCTCCCAGATCGCAAACCTCCTGCTTCTTACTACTTTTGATCAAAGCTTTA
TATACACTGATATATTCAGGACCAGAAAATACCTATATTTTGCTGTTAACTTGGCATCTTCAGGGTCCTG
CCATGCAGCATACATCAAATGCCTGAGTGATATTACTCCCCCAGGAGAGTCCACAGCTGATTACTCTTCA
AACTAAAATTTTGTTTATTCCAAATATCAATATTTGCTGATGACTCTTAAAAGCCTTAACCTCCCTGTAG
CCCTCCAGGCACCAGAGGTAACAGAAAGTATGGCGAGCATTGGGGTTGGGGTTGGTGGCCCTGTTTAGAA
AGGTTCATTGGAGGAACTCCCACCTGTGTTGTCTGGGAAGCAGAATTTCTGTTCTCAATTTGGAATAGGC
AGGTAGTTCCATTAGCAAACATTTCATGAATACACTAGTAGTTCAGTTCTGTAGAGTTGTCATAACAAAC
AGGAAACAGCAGCAGTAGCACAGCGTAGTAGAACACCTAGGCTTCTGTCAGTAGTCTGGATAGAGAAAAG
TTCTATGTTGTCCTTCTCTCAGGGAATTGAAGATCAACAGAGACTCAAGATGCACAAACATTGTTGATGC
TCCTTTATTTGTTTGTCACAGTCTGTATAGCCAGATTTCCCTTGGAAAAATACAAGATGTTTGAAAGGTT
TCCTGCTGCTATAAACATATTACTGTAACTGAGTAATCCTGTACATCATTTTCTCTTCAGGGGGATAGAG
ACTATTCCAATCATTTATAACTATTGCAGATAATGTTGAAATGGGTAATCCAATATGTGATCAGATGAGA
AAAATCAATACAGTGTAGATGCTTTAACAATGTTTCCAATATAAAAAGTTTAAAAACACAAATTATGATC
TGTAATGGTACAGCAACCACCTCAATAGTAGTGACTTATTCTTACTCTTGTATGAAATTAAACACAGTTA
GTTTTGAAAAAATGTGATAACAATGTGTTTTTGAATGTGTAAGCTGGACAGCCAACACAGAAAATGACTA
CTTTTTTAAATTTGAAATATTTTGAAAGCAACTTCCCTGTTCATTAGTAGTTTCTGTATTTGTATAGGTA
GCTCTCTAGTTTGAGAGTGAGGCCTTTTCTCTCCCAGTTAAATTTCCAGAAAATCAACTCAAGAACCGGA
ATGTTATATTTATATTTATATTTGTCCCATAAAAATGATTTACGAGAAGTCCTGAGGCCGCAGGATAGAT
CGACAGATCGGCACACTTCAGCCCACATCCCTGGTGCCAGGAGAAATTGAACAGTGCCTCTAGACATTGG
GATATAGGAACAGTCATCCATCGATACCAACGGTTCTGGTCTGTACCCAAGACTTCAGTAAATTGCCAAA
GAGTTCCCTGTACCCAAATCCCATGGGGGAGAGAGCTGGACCTCAGGAGTGTGGATAGTCCTAAGAAGAC
CAAGGAGAGTACCCACCTTCCCACAGTACAGACCCAAGAGTTAATCAGACAGTGCATGGTGTGCAAGGAC
ATAGAGGAGCAATCAGGAGGAGGACACTTTGGTTCCTGCCTGTACCTAGGTGTGGAAAATAATCTCCAGG
AGTGCCTACACACATGAAATCAGAACACCTGTTCTCATGAAAGACTGAAAGGAAACAAGAAAACAGGAAA
ACAGTTCTACAAAGGTGTTGATACAGAGGCCAAAGCAGGGTCAAGTCACTCTCAGAAGCAGCATGACAAG
CAAACAGCAGAGACAACCCAATGACTAGAGGCAAGTGTAGAAACCTAAGCAACAGAAACTAATACTACTT
GGCATCGTCAGAGCCCAGTTAAAGAAAATACTGGATATTTAAACACACCAGAAAAGCAAGATTTAGATTT
AAAATAACATTTATTGATAATGATTGAGGATTTTAAGAAAACATAAAGACCTACTTTGAAAAATGTATGA
AAACACAATTAAACAAGTAGAAGTCCTTAGAGAGGATACACAAAAATCCATGAAAGAATTATAGGAAAAC
ATGATCAAAGAGGTGAACAATTAAAAAAAATAACAATAAAGAAAAAGAAACAAAAATAGAAACAAAACAT
ACATATCTATGGAGAGAGAAAACCCAATGAAGAGACAAGGAAATGCAGAAACAAGCATCACCAAGAGCAT
ACAAGAGACAGAAGAGAGAATCCCAGTGGCAGAAGATTCCATAGAAAATATAGAACTGATGAATATAATG
TAAAACTAAATGCTCCTGACCTAAAACATAGAGGAAATTCAAGACACAATGAAATGATCAAACCTAAAGA
TAATAGGTATAGAAGAAAGAGATGACTCTCCCAACATAACGGGCCAGTAAATATCTTCAACAAAATTATA
AAGAAAACTACCCTAATCTAAAGAAAGAGATGCCCATAAACAAACAAGAAGCCTACAGAACACCAAATTA
ATTTGGCCAGAACAGACATTCCGCCCATCACAAGATAGTTAAAACACAAGATAGATAATAGGTATAGAAG
AAAGAGATGACTCTCCCAACATAACGGGCCAGTAAATATCTTCAACAAAATTATAAAGAAAACTACCCTA
ATCTAAAGAAAGAGATGCCCATAAACAAACAAGAAGCCTACAGAACACCAAATTAATTTGGCCAGAACAG
ACATTCCACCCATCACAAGATAGTTAAAACACCAAATGCACAAAAGAAAGAATATTAAAAGCAGTAAGGT
AAAAATGTCAAGTGACATATATAGGCAGACTATACGAATTACACCAGACATCTCACCAAAGACTGTGAAA
GTCACACGATCCTGGACAGATGTCAAACAGACCCTAAGAGAACACAAATGCCAGCCCAGGGTATTGTATC
CAGCAAAACATTCAATTAACGGAGAAACCTAGATATTCCATGACAAAACCAATTTGTGCGATATCTTTCA
GCAAATCTACACCTACAAAAGATAATAGATGGAAAACTCCAACACAAGGGGAGAAAATATACCATACTGA
AAGCAAGAATATAATTTTCCTGCAATGAAAAAAAGAAAGATAAACATAATTCTATCTCTATCAGCAGAAA
TTACAGGAAGTGACCAACATTATTCCTTAATATCTCTCAACATTTATGGACTCAAACCCAAGTGAAAACA
CACAGACTAACAGAATGAATACATAAAGAGGGTCCAGTATTTTACTACATGCAGGAACATACATCAAAGA
CAAAGATGGATGCTTCCTCAGAGTACATGTCTGGAAAACAAATTTCCAAGCAAATTGCATGAAGTAACAA
TTTGAAGTTGCCATTCTTATATCAAATAAAATTGACTTTCAACCAAAAGTCATTAAAAAAGATAAGGAAG
GACACTTCATATTCATCAAAGGAAAAATCCAGAAAGCTGAACTCTCAATCATAGGTATCTATGGTCCAAA
TGCATAGAAACCTAAATTCATAAAAGAAACCATACTAAATCTCAAAGAACACATTGTACCCGACATGATA
ATAGTAGGAGATTTCAACACCCCACTCTTATCAGTGGAGAGATCACGGAAATAGAAATAAAACAGAGATG
TAGAGAATGTAATAGAAGTTGTGAACAAAATGAATTTAATAGATATTTATAGAATGGATATAACTTCTTC
TCAGAACCTCATGGAACCTTCTTCAAAACTGACCATATAATCGGTCACTCGACAGGCCTTAATAGATACA
GAAAGATAGAAATAATCCCATGCATTCTATCAGATAACAACATATTGAGATGGGTCTTCAACATTAAAAA
TAATCTCAGAAAGACCACATATACATGGATGTTTAAAAATGCTCTACTCTGTATTTGCTGTATTCTGGCT
GTGTCTCTCAGGAGCGATCTACATCCAGCTCCTGTCGGTCTGCACTTCTTTGCTTCATCCATCTTGTCCA
ATTGGGTGGCTGTATATGTATGGTCCACCTGTGGGGCAGGCTCTGAATGGGTGTTCCTTCAGTCTCTGTT
TTAATCTTTGCCTCTCCCTTCCCAGAATCAGAGAAAGAACTGGAAGAGCTTGAAGGGGCTCGAGACCCCA
AAAGTACAACAATGTCAAGCAACCAGAGCTTCCAGGGACTAAGCCACTACCTAAAGACTATATATGGACT
GACCCTGGACTCTGACCCCATAGGTAGCAATGAATATCCTAGTAAGAGCACCAGTGGAAGGGGAAGCCCT
GGGTCCTGCTAAGACTGAACCCCCAGTGAACTAGACTATGGGGGGAGGGCGGCAATGGGGGGAGGGTTGG
GAGGGGAACACCCATAAGGAAGGGGAGGGGGGAGGGGGATTTGCCCGGAAACCGGGAAAGGGAATAACAC
TTGAAATGTATATAAGAAATACTCAAGTTAATAAAAAAAAAATGCTCTACTCCATGACAACTTGGCCAAG
AAAGAAATAAGAAAGAAATTAAAGACTTCTTAGAACTTAAAGAAAATGAAGATACAACATCCCCAACATA
TGTGACACAATGAAAGAGAAGCAATGAGGATAACTTTAGGCTCTGTGTGCTTGCAAAAAGAAACAGCAGA
GAGAATATGTAAGCAGCTTGCGATCACATGTAAAAACTCTAGAACCAAAGAAATAAGTAAACTCAAGAGG
GGTAGAAGGCAGGAAATAATCAAACTCAGGGATGAAATCAACCAAGTAGAAATGAAAATGTCTATACAAT
GAAACAACAAAAGCAGGAGGTGTTTCTCTGAGAAAAACAACAAGATAGATAAACCCTTAGCCAGAATAGA
GGTCACACAGACTGTATACAAGTTAACAAAATCAGAAATGTAAAGGAGACATATCAACAGAATCTGAAGA
AATTAAAAAAAAAAAAAACAAAACAAAACATCAGATTCTAGTATAAAAGGTCTCCCAATGAAAAAGAACC
CAGATCCATACAGGTTTAGTGCAGAATTGTATCAGACCTTCATAGAAGACCTCATACCAATATTATCCAA
ACTATTCCACAAAATTGAAACGGATAGAGCAATACTGAATTCCTTCTATGAAACCACAATTACTCTTATA
CCTAAAACAAAGACCCAACAAAGAAAGAGAACTTCAGAACAATTTCTTTTATGAATATCGACGCAAAAAT
TCTCAATAAATTCTGGCAAACTGAATCCAAGAGCACATGAAAACAATCATCCACCATGATCAAGTAGGCT
TCATCCCAGGCATGCAGGGATGGATTAATATACGGAAAACCATCAACGTGATCCATTATATAAACAAACT
GAAAGATCAAAACCACATGATCATTTCGTTAGATGCTGAGAAAGCATTTGACAAAATTCAAATACCCTTA
TTGATAAAAGTCCTGGAAAGAACAGGAATTCAAGGCCCATACCTAAACATAGTAAAAGCCATATACAGCA
AACCAGTTGCTAATATTAAACTAAATGGAGAGATACATGAAGCAATCCCACTAAAATCAGGGACTAGACA
AGGCTGCCCACTCTCTCCCTACTTATTCAATATAGTTCTTGAAGTTCTACCCAGAGCAATCAGACAACAA
AAGCAGGTCAAGGGGATACAGATCAGAAAAGAAGAAGTCAAAGTATCACTTTTTGCAGATGATATAATAG
TATATTTAATTGATCCTAAAAGTTCCACCAGAGGACTACTAAAGCTGATAGACAACTGCAGCAAAGTGTC
AGGGTATAAAATTAACTCAAATAAATCAGTAGCCTTCCTCTATACAAAAGAGAAACAAGCCGAGAAAGAA
ATTTGAGAAACGACACCCTTCATAATAGACCCAAATAATATAAAGTACCTTGGTGTGACTTTAACTAAGC
AAGTAAAAGATCTGTACAATAAGAACTTCAAGACTCTGAAGAAAGAATTTGAAGAAGACCTCAGAAGATG
GAAAGATCTCCCATGCTCATGGATTGGCAGGATTAATATAGTAAAAATGGCCATTTTACCAAAAGTGATC
TACAATTTCAAAGCAATCCCCATCAAAATACCAATCCGTTTCTTCAAAGAGTTAGACAGAACAATTTTCA
AATTCATCTGGAAAACAAAATACCCAGGATAGCTAAAACTATCCTCAACAATAAAAGGACTTCAGGGGGA
ATCACTAAACCATCAAATGGAAAAAAAGATAGCATTTTCAGCAAATGGTGCTGGTTCAACTGGAGGGCAA
CATGTAGAAGAATGCAGATCGATCCATGGTTATCACCCTGTACAAAGCTTAAGTCCAAGTGGATCAAGGA
CAAAACGGCAACCAACAGATTGGGAAAAGATCTTTACCAATCCGACAACAGATAGAGGCCTTATATGCAA
AATATACAAAGAACTCAAGAAGTTATACTGAAGGGAGTCAAATAACCCTTTTAGAAATGGGGTTCAGAGC
TAAACAAAGAATTCACAGCTGAGGAATGCTGAATGACTGAGAAATACATAAAGAAATGTTCAATATCTTT
AGTCATAAGGGAAATGCAAATCAAAACAACCCTGAGATTTCACCTCAGAGCAGTGAGAATGGCTAAGATC
AAAAACTCAGTGACAGCAGAAGCTGGCGAGGATGCAGAGAAAGAGGAACACTCCTCCATTGTTGGTGTGA
TTGCAGACTGGTACAACCATTCTGGAAATCAGTCTGGAGTTTCTTCAGAATATTGGACATTGAACTGCCT
GAGGATCCAGCTATACCTCTCTTGCACATATACCCAAAATATCCCCCAAACATATAACAAAGACACATGT
TCCACTATGTTCACATCAGCCTTATTTATAATAGCCAGAATCGGGAAAGAACCCAGATGCCCTTCAACAG
AGGAATGGATACAGAAAATGTGGTACATCTACACAATGGAATATTATTCAGCTACCAAAAACAATAACTT
TACGAAAAACATAGGCAAATGAATGAACTAGAAATTATCATCAGGAGTTAGGTTCCTCAATCACAGAAAA
ACACACTTCATATGCACTCATTGATAAACGGATTTTAGACGAAAAGCTCAGATTATCCATCATGCAATGC
AATGCACAGATCACATGAAACACAAGAAGGATGACCAAAATGCAGATGCTTCGCTCCTTCTTTAAAACAG
CAACAAAAATACCCATAGGTGTGGTAAAGAAGCAAAGTTTAGTTCAGAGACTGAAGGACCGGCCATTCAG
AGCTTAGACCACATGTTGCTCATACGTATACAGACACCAAAACTAGATAAGATGGATGAAGCTAAGAAGT
GCAGGCAGAGAATAACTGGATATTGATCCCTCCTGAGAGACACAGCCAGAATATGTCAAATGCAGAAGGA
AATGCCATCAGCAAACCACTGAACCAAGAACTAGAACCCTGTTGGAGGAATAAGAAAAAGGATTGAAAGC
GCTGAAGGGATAAGCAAACCCATAATAATAACAATGCCAACCAACAAGGTCTTCCAATAACCAAACCACA
ACAGAAAGACTATACATGGACTGACCAATGATTCCAACAAGATGTAGCGAAGGATGGCCTTGGTTGAAAC
AATTTAATGAGAAACTCTTGTTTCTGCCAAAATTGGACCCACAGTGTAGGGGAATGTGGGGAGGCATGGG
GAGGGCATGTGTGGGGCTGTGAACTTCTGTATAGAAGAATAGGGGGAAGGGTTAAGGGTCTTATGGACTG
GAATCCTGGAAAAGGAATATCATTCGAAATGTAAAGAGGAAATACCCAACAATGACAGAGAGAGAGAGAG
ACAGAGACAGAGACAGAGACAGAGAGAGACAGAGATACAGAGATACAGAGACAGAGAGACAGAGACAGAG
GCAGAGAGAAAGAGAGAGAGACAGAGAGTGAGAGGAAAAAGAAGAAGTAGAAGAAGAAGAAGAAGAAGAA
GAAGAAGAAGAAGAAGAAGAAGAAGAAGAAGAAGAAGAAGAAGAAGAAGGAGAAGAAGAAGAAGAAGAAG
AAGAAGAAGAAGAAGAAGAAGAAGAAGAAGAAGAAGAAGAAGTAGAAGAAGAAGAAGAAGAAGAAGAAGG
AGAAGAAGAAGGAGAAGAAGAAGAAGAAGAAGAAGAAGAAGAAGAAGAAGAAGAAGAAGAAGAAGAAGAA
GAAGAAGAAGAAGAAGAAGAAGAAGGAGAAGAAGAAGAAGAAGGAGAAGAAGAAGGAGAAGAAGAAGAAG
AAGAAGAAGAAGAAGAAGAAGAAGAAGAAGAAGAAGAAGAAGAAGAAGAAGGAGGAGGAGGAGGAGGAGG
AGGAGGAGGAGGAGGAGGAGGAGGAGGAGGAGGAGGAGGAGAAGGAGAAGGAGAAGGAGAAGAAGAAGAA
GAAGAAGAAGAAGAAGGAGAAGAAGAAGAAGAAGAAGAAGAAGAAGAAGAAGAAGAAGAAGAAGAAGAAG
AAGAAGAAGAAGAAGAAGAAGAAGAAGAAGAAGAAGAAGGAGGAGGAGGAGGAGGAGGAGGAGGAGGAGG
AGGAGGAGGAGAAGAAGAAGAAGGAGAAGAAATTAAACAGAAGGAAAACTAAACTAATTCTTCCCCATTC
CCTCTCTTCCTCAGCTTTTGTTTAGGTATTCATGTTAGTGAGAGGTTATGAGTGTAATTTCTTCTAATAC
TTTGAGAAACCATCTCACATTAGACTTTAGTCTTTTATAATCTTCTCACACCCTCTTCTGTAATGTTCCT
CAGCCTTGAATCAAGTGTCATTTTGTAGATAGAGCCATTGAGGCTGGACTTGAAATTTCTATCATGAATT
TTGAATAACTGGGATATTTACTGTGATCTTATGTACAGAGAATGTAATTAATTCTGTATATAAGAACACA
TGGCTTGATTGTTGTTAATTATGATACCGGCTTAAGTAAGTAAAGGGCTGTACATTCTCCCCCAAAACCA
CAGCTTCAATAGCCTTATATATGTGTCTAAATTACCTGTACCATCCAAGTTCATTGAACAGCACTTAAGC
AAATTTAGAGAGATGTTGGCTATCACCAAGCTATTTATACCACTGCAGTGCCCTTATGGTTATCCTGCCA
TTTGATCATTGTGTTTTACAAGCATGATGTGAACAATCACTTGAAACTGACAAGACTGATGATAGTAATT
ACAGGCTATACTAGAAAATAGACCTGTGCCTGACACATCTTCCTGTATAAGAATAGGGACATTCTGATAG
GCAGGTGAATGTAAAAGTTATTTATTCTTAACTAAAAAAAAATGCTTGAATTACCCTAGATCCCTAGAAC
AAACGAAACTCAAGACGGATGATCAAAATGTGAATGCTTCACTCCTTCTTTAAATGAGGAAAAAGAATAC
CCTTGGCAGGGAAGGGAGAGGCAAAGATTAAAACAGAGACTGAAGGAACACCCATTCGGAGCCTGCCCCA
CATGTGGCCCATACATATACAGCCACCCAATTAGACAAGATGGATGAAGCAAAGAAGTGCAGACCGACAG
GAGCCAGAGACATTGAACTGCCTGAGGATCCAGCTATACCTCTCTTCACGCTTAAATTAATGCAGTAGGA
GAGTCTTTAAATGCTTTCAGAGGCATCAAGCCAATGAGGCACAGTGGGTATTTCACATGATGGATGTTAC
AAATTTTCATTGGGAAGATATAGTTTTTTTTTTATACCTTAGTTATCATGAAACTCTTCAGGATCAAATT
AAAACTTGTATGTGATACAATCATGGAACAGGTATGTTCCATTGAAATTTTCACAATTAACTCAAATAAT
ACTAAAATACCATTAATACATCAGAATATATTGTATCCTAAGAACATGTCAACATGACAATTAAGAAATA
GAAGTAGATGTGTATTAGTGGTTAAAAGCTGTTTCTGGAGAGGTACTATTTTATTTCTGGAACAATTTCA
CTTTTTTGTTAGATGGGTCAAATCAATCCCTGTTAATGTTAATGAACATCTTGCTGTAATGACCATTCTC
TCACTAAGGGACCCTCAAAACCTGTTGTAAAGAGTGCTAGCATTTCAATCAATCAGCTGAAGCAATTTTG
GCAATGTATTTATAACACTAAAATTACTGCACAGGAGGTCGTCTTCATCAATATCCCTTCTTCAAGCAGA
ATACTTCTCATTTCATTGTTGGTGTAACAAAATTTCAAATTCAGTTTCATGTAAATTAGATGATGGCATT
GATGATGGTGGTGTTAGTGGTGGTGGTGATGAAGATGATGAAGAAGTCAAAAAAGAAATATTGGGACAGA
AAACAAAGTCCATACTATTTTCAGTGTTTTTCCTATCTTTAGTATATATAAGATCAACAGTGAAAAATAA
TCTATAGTAAGTGCTATGTTGGGAAGGAAGAGGTTTAAGCTCATCAATAGCCCACAAAGCACCAGAAGAG
AAAGCAAATTTTTTCACGAGAAAATTATAACTATTCTACAAGAAATCATTATCGTAACCAGAGCAATGAT
TCAATTTAATTTTGTGAGGCAGCAGTATGCTTGTCAGAGTTTAACTAATATTCATAAAGTTATCATGGAC
AGAGTGCAATCCATGGCTGTCAGGACCAAAGCCCATGGATTTTAGATCTTGGTGTACTAGGATTTTTAAA
ATGATTGACATAATGAAGGCAATGTGCAACCCTGAATGTCTTGCCATATAAGTCACAAAAACACCATAGT
AAATGCTTTGTATCAGGTTAGACCTTTTTTATTCATATGTATTCAGAGTTTCAAAGATTAAAATGGTTGA
GGTTAAGAAGAGGGCAGTTTTCAGGCTGCATTTAACTCTCTAGTGTGCAGTTTCATTTTGGAGTATCATT
ACACAGTGTTTAATTTTACTTTATTGGAACAGGTGACATAATTTAACTGTACAGATTAATGACCCTCAGT
TGATATTTCCATAATGAAGACATCATGCACTGAATTAATGTAACTACCTTTTTCATTGACTTTCCTGCAA
CTTACCAAAAGTTAGGATACTCTATTCTACTTTTAGGGGGGAAAAGTGACTTGCAGAGGACACAAAAATT
CTTAATAGATTTTCATAATTTTTCTTATTTTAGAATTTTTATTTATTCTTCATACATACATACAATGTAC
CTTGATCAGACCTATACTGTACTCTGTTCTTCTCTTTCCAGATAAATTCTCTTTCCAGTTTCATGTTCTT
TTTATTTTCCTTTTCTCTTTTCTTTATAATCCATTGCTTCACTGAGTATTGGCTTAATCATGTACAGGAC
TTGTGCATATGAGTATAGAGGCAGTGAGTCCGTACATCCAATAACTGTGTCATGTCCAGAAGTCACGATT
GCATCCTCCCTCTACTCATATTCTGCCTTCACCTTTTCTGCAATGTTTCCCCAGCCTTATGCTCAGCATT
CTTCTTCTCATGGTCTTAGCACTTATACCAGTTACACAGATCTACAGTAATTGCTGCACAGTGGAACTAT
ACACTTCTCTGACCACAGCTCATGAAAGCAGTAAAGTATGGACAAAAACAGTAAGAATTGGAAGGCAGTT
TGACAAAATGGCCATTTAGCAAAACAGGAATAGTAGGATCTTGTCTATGGCCATCGGAGCCATGGGAAAA
TTTGACTGTGTTTATAATATGACATCTGACTTTCCTTCTGTAGAAGAGGCTTAAAATCAAACAAATAGTA
GTTGCCTATTTTCATAAGATTTAGATATTTGTCCTCACAGTTCTGTTTTTTAAATTGGGACAATGATATC
TAGCTTCATCAATATCCGTCCCAATGATGTAATTTTACTCTTTCGTGTATAAATAAAGATCTAGTGTTCG
TATATGTTATTCATCCAATTTTGTAACATGGATCTTGTGAAAAGTTAGAAGATAAACTCATTTAATGAAG
GTATCACAGGAATATACAGGTAGATTCCTTCAGGTACATATTCCTTCAATGGAACTATTGAATCACAAGT
GATTTCAGTTTTTAATTTCTAAATCAATTTCTATAAGAGCGATATTAAAAATTAATCCACGCAACTGTAT
ACTAGGTTTCTTTTTTCGAGCAACACAGTATAACACTTATGACACTTGCATTTAAACTTTACCAATGGTT
TGTGGATTTAGTATTTTTCATGTACTTTTTGATAATTATTGTGCAATTATTTAAGCATTTATTCAAATAT
GTAACATATTTCTGAAGAATAAGATATGTTGGGTCTTATGTTATGGATATGATCCCTATGTCAGATAAAG
GTTTGGAAAACACATTCTTTTATGATAAGGTAAATTGCAACATCATTGCATTGATTCTTCTGCTAAGTTT
CAAGCGATGTTCATGCATATATATCTATATATCTATATCTATATCTATATATATATATCTATATCCATAT
ATCTATATATATCTATATCTATATATCTATATACTATATCTATATCTATATCCATATACCTATATATCTA
TATCTATATATCTATATATCTATATATCTATATATCTATATATCTATATATCTATATATCTATATATCTA
TATCTATATCTATCTATCTATCTGTCTATATATATATACTATATATATATGTATATATATATATATATAT
ATATATATATATATATATATACACATATGGAGTTGAAGGATAGGAAAATATAAGACCAAAACTATGATAT
ATGTTAAATATATGGAATCCTCTGTTCCTGTATTTGTTCAGGACAAGAAGCATGTTATTAAATGGGAAAT
TACTTTTATGTTCCCTACTATAGCTCAATACTCAATACTCAGTCATATTTCAATTGCCTACTCTCCTAGT
TTATGATACATCTATGCCTGCCTTCTGAAGAAAATTGAATTCCCAACCACCTATTTTTGAAATCAGGATG
TAAGGAAAGTGAAGCTAAACATCTATCCAAATAGAAGTCCACAATTAGAGATTGGATTTAAGAGCACAGT
AATAATGTACAGTGAGACTGTAATCAAGTAGATTGCTGTTAAAGAAATAGCAAATTTACTAATTAGGTTC
GTTAATTTACATACCAAATGTTGCCCCCTCTATTGCCCCTTCCTCTCAGAGTCTCTGACCCAATCCTCTT
CTCTCCCAAGATGATGACATGCCTAGATATGGCCCAAACTCTGAAACATCAAGTCTCTTCTGGATTAGGC
ACATCCTCTCCAACTGCAGCCAGATAAGGTAACTCTGTTTGGGAACAGATTCCTCAGTCAGGCTACAACT
TGACTACAACAGGACATCACACACTCAAATTTTTGCGGAACCCACATGAAGATTGATCTACATGTCTGCT
ACATATGCACTAGGGCTTAGATTCAGCCTGTGCATGATCTTTGGTTGGGCACTCAGTCTCTAAGAGTTCC
CTGGGGTCTAGGTTAGTTGACATTGTTGGTCTTCCTGTGCAGTTCGTATTGCTTTTTTTGCCACCAAACT
GTCCTCAAGCTCCATGCACTGTTTGGCTGCAGGTGTTGGTGTCTGCCTGAATCAGCTGCTGGGTGGAGTC
TCTCAGTACAACATGCTCCTATCTTTGAATGTAACAGAGCAACATTAATAATGTCATGAATTGGTGCTTG
CCCATGGGATGGATCTCAATTTGCACTGGCAATTCACTCAGTCCCTGATTTTCTTTTAGACTTGACAAAT
TTTGCGTAGAATGCTTTGTGGGTGTAATTCTTTCTTTAACCCTCCACTGGTGGTCCTTCCTGGCTACAGG
AGTTGAACTCTTCATGTTCCATATCACAAATGTGAGTCACAGCTTAGGAAACCTCCATTAATTCGTGGTT
ACCTCCATTATCCCAGGACTCTTTCTCATCCTGGAGATTTCCCCTACATCCTCATCTCTATAAGTTCAAG
ATTTCCTTTCCTTCTCATGACTATCTGGCAATATATCCTGTCCCTTCCCACATGTAATCCATTCTCTTCT
CCCTTCCATCTCCTATCCAGTCCCTTCCCTCAATCTCCCTCCAAGACTATTTTATTCCCCAGTGTAAATG
AGAGTCAAGTGTCTGCACTTGAACCTTTTTTCTTGTTTATCTTCTTTGGATCTATGAGCTTTGTGGAGGG
TATCCTGTAGTTTATGGAAATTATGAACTTATAATTGACCAATTTCAACAACCCTGCAGAACCATATTTT
TATAGTAGTATATCAACATTGAAAATTATAGTTCAGTATGAGTGAATGTCAGGATGGGCAAAAATTAAGC
AAAAAGCAACTTAAAACATAGATCACATCACAGATTTTACCAGTTGATATGCTTATAATAATAATAATAA
TACTCTACTACATTACATAATTATTACCTCACAGGCTATTATTTAAATGATGCCAAATTTGGCAGTTTTG
TGATGTTTTTAACAAATAATTATGGATAGTATGACTAAGATCAAGTAAGATAAATATATTGTTTTGATAT
CACTGGCTGGCATTTGTCCTCACACATGTTGTATATTGCATTAAACATTAAGGTATTATCCCAGCTCTGA
AAAAAAAGAAAAAGAAAAAAAATTAAGGTATCAGTTTTAAATTACAATATTTATTTTAACCTAGCCTATA
AAGTAACAGGTTGCCTATGTCATGTTTGTAGACATTCAACTTCATCCTTCCTTCCTCAGTCCTTTTTCCC
ACCCCCACTATGTCCCTAACACTTGCACTATTCTGTCTGTGTTATTCTTACTTCTACATTCGTATCCCAC
ATGTTCAATATCGTCCAACCAATACTGTTTAAAACCCTACTTTCTAATTTCATGAGACCCATTCCAGTTT
AATGAACGCAAACCACTAACAGCTTCACATAAATACAAGTATATGAAAATTAGATTCTCCGGGAAAGGGA
ATAACACTTGAAATGTATATAAGAAATACTCAAGTTAATAAAAAAACAAAACAAACAAACAAAAAAACTC
AGGTGACAGCAGATGCTGGCGAGGATGTGGAGAAAGAGGAACACTCCTCCATTGTTGGTGGGATTGCAGA
CTGGTAAAACCATTCTGGAAATCAGTCTGGAGGTTCCTCAGAAAATTGGACATTGAACTGCCTGAGGATC
CAGCTATACCTCTCTCGGGCATATACCCAAAGATGCCTCAACATATAAAAGAGACACGTGCTCCACTATG
TTCATCGCAGCCTTATTTATAATAGCCAGATACTGGAAAGAACCCAGATGCCCTTCAACAGAGGAATGGA
TACAGAAAATGTGGTACATCTACACAATGGAATATTACTCAGCTATCAAAAACAACGAGTTTATGAAATT
CGTAGGCAAATGGTTGGAACTGGAAAATATCATCCTGAGTGAGCTAACCCAATCACAGAAAGACATACAT
GGTATGCACTCATTGATAAGTGGCTATTAGCCCAAATGCTTGAATTACCCTAGATCCCTAGTACAAATGA
AACTCAAGACGGATGATCAAAATGTGAATGCTTCACTCCTTCTTTAAATGAGGAAAAAGAATACCCTTGG
CAGGGAAGAGAGAGGCAAAGATTAAAACAGAGACTGAAGGAACACCCATTCAGAGTCTGCCCCACATGTG
GCCCATACATATATAGCCACCCAATTAGACAAGATGGATGAAGCAAAGAAGTGCAGACCGACAGGAGCCG
GATGTAGATCGCTCCTGAGAGACACAGCCAGAATACAGCAAATACAGAGGCGAATGCCAGCAGCAAACCA
CTGAACTGAGAATAGGTCCCCTGTTGAAGGAATCAGAGAAAGAACTGGAAGAGCTTGAAGGGGCTCGAGA
CCCCAAAAGTACAACAATGCCAAGCAACCAGAGCTTCCAGGGACTAAGCCACTACCTAAATACTATACAT
GGACTGACCCTGGACTCTGACCCCATAGGTAGCAATGAATATCCTAGTAAGAGCACCAGTGGAAGGGGAA
GCCCTGGGTCCTGCTAAGACTGAACCCCCAGTGAACTAGACTATCGGGGGAGGGTGGCAATGGGGGGAGG
GTTGGGAGGGGAACACCCATAAGGAAGGGGAGGGGGGGGATGTTTGCCCGGAAACCGGGAAAGGGAATAA
CACTTTAAATGTATATAAGAAATACCCAAGTTAATAAAAAGAAAAAAAAAGGAAAAAAAAATTCTCTGTG
GCTCTATGTCATCCACGCACAATGCTAGCTCTGTACCCCTGTCCATCAGAGGATTCAGAGTCCTCTGCCC
TGGAAAAAAAAAAAAGAAAGAAAATTAGATTCTATTATCAACATGAGAAAGAACACATGGTATTTGCCAT
TCTGAGTCTTTGTTACCTTACTCGCTATATTTTCTAGTTACATCTATTTTCCTGAAACCATCATAGTTTA
ATTTTCCTAAGGGTGAATGAAATACCATTGTGTATATTGTGTTAATCTTGCCTGTCTACCTATCAATGAA
CATTCCTTACTATTCTCAATAAAAACAGCAATAGATTTCTTGATGAATAACGATGAGAAAGCTCAGATAC
AGAAGTCAAGATTTATTACTGACAAATTAAAGAAAAATTTCAAAGATAAAAATAATAACGTATTTGTGTT
TATATTAACAAGAGATGTGTATGTTGATAAAGGTTATTGTAATCATAATATTTTATAATAATAAAAAATG
GAGAATATTTAATAAGTGATATTTCCTCTAAAATTTTAAAATTTAATCTTTTTATAAAAAAATTTGATAT
TTAAAAAAATATTTAATTTTCCTTCAAAATAAAGCACATTAAGAAGTTGCTGGAATAAAATTCAATAAGA
AAACCAAAGACATGTTATATGAATAAACAGCAGACTAGGAGTTATTTAAAACCTCTCCAGTTAAATTAAG
AGACATAGAAAGGAGTTAGCATTTAAATAGAAATACACATGTCGAACAAGATACAATAAAATCCTCAAAC
TCTAGCAAGATGGTTACTATGCATTCCTATATGCTAAGGTTTCATCACACACATGGTACATGAAGAGAAT
GTATATATGAGAAATATATATTCATATTTATCATTGTAACTTTCTTCATAAAGCCAAGCAGACATGCATC
TATTTTGTTGCTTAAAATATGTACAAAGTACGGGTTTTGATAATAACACTAATATTTCAAAATTATCATG
TAAACATGCTAAGACCTTAATACAAAAGAAAGAGGTTTCAGAGCAACCATAAAATCTTAAGATGTAAAAG
AAAAATTTTCTAGGTACATAGATATGCATAATGAAGTCCCCAGCTAAACAATACCAGAGGAGTCAAATTT
ATTGTCCTATATATTCCATAGAATACTCTCTCCCAGTTCGTTGTCCCTTAGCAGGCTTTTTTCCTTATCC
TTCTCTGTTTCTTATCTTCTCAGAGCAGGTTGTATTTCTCACAAAATTTGTTCAAATCATCAGATCTACA
CTTCAACAAAAAGAAGCTGTATACTTTAGAGGAAAACCAATTAAAGGTTCTCATTCTTTATTGTGCAACA
TTTTAGATTAGATTTTGTATGCTTAATATATATCTACACCTTAGTGATGACCTTTCAAGATTGGCCTGAA
ATCTACCATTCTTAATTAACAATGTAAAAGGCCTTTAGTTAGTCACAGAAAAGCCTTCAAAATATATTTA
CATAGGTTTCTTTAATAAAAATTCAACTTGTAGTTTAAGGAGAATAGTGATGGAAAACATCTTTTCATAC
ATTTTCAGTGCCTTCACATTATTTTATAGCTAAAATATTGCATTAGACTCAAGATAAAATTATTAACATC
TTACTAAAATAAAATGATATTTTTTCTTTGTATACTACAGAACTTAAAATTGTACTAATTATAGACAGTG
TTTCTTTTATATCCCTGGCAGTACCAGAACTCTCTCTATCCCTTTATCTGTAGGCCAAGCTGAACTTGAA
CTTAGAGTTCTTCTGCCTGCTTCTGCCTCCTCAGTGCTAAGAGAAAAGGCCTGTGCCACAACACCCAGTG
CTTTCTAAATCTTTAACAAGGTCTTATTTGATTATATTCAAGTCTTATGAAGTCACTTCCCTAGAAGTAC
CTAGAAGAAAACCAATACCAACATAATATTTTGCACATCTAAGTCCTTCATCCCGAGTTCCTGATTGATC
TAGTAACCTAGCACGCTCTCTGAGGGAACTGAAAACAACACATATTTGCTTTCATTACAGGAATAAAGAA
AAGGCCTTCTCACTGCACAATCTCATGATATCATGAAACAATTCTTCCAATATTACAAAGAGAAATCTCA
TAAAGAGCCCTGTACCTGAAGTCATAATTTCTTACCTTGTGTTTGGTTTTGCAAACTGTGAACGCCATTT
CATTATAACCAGGTTGAACCCAAAGGTATTCTCTGACCCAAGGATCCATTTCTATTATATAGTCATATTC
AGCGATGTTCAGTTAAATTTAACCACCGACCATACCAAAGTTACGATTTATAAAATACCCAACAGAAACC
TGGGAAGATATACTACAAAAATAAATTCATGCCTAACAAATAAACAAAATGTCTTTTACTGGTTATAACA
CAGCATCTATCCATTTTCATTGTTTTGATTGGTTTTGGGTATATTCACAGGCCAAGAAATTGTATTTAAA
TCAGTAAACAACTTGTGAAATTTAGTTCTCTCTGTCTAATATATATATATATATATATATATATATATAT
ATATATATATATATATATATAATGAAGAGTAAACTTAGATATCAATGCTTAATAGAAAGCAATTTTACAT
TTTGTGTCATTTCACTGTATCTCAGATTTTTTTGTATAATTGAAAAAGTATAGCTAAATCTTGTTATTTA
ATATTTTTCCCCCACCATTTCAATTTCTACTTTAATTCTGAGTAATAGGTCACAATGAGATCTGATTACA
TATATTGGCCCCATACGTATTTTTCTAAAAATTATAAGCAAAGTTTTATATGCTAGAAAGTACACTTTTG
GGAGTACATTATACTGGAAATTTAGATCATCCTTTTTCATTATTTTTCTCTGAATGATTATTATTTACTA
ATTTGTTTTAAATTTTTAGAAGTATTGTGTGTGTGTTTTTTTTGTGTGTGACTGTGCCTGTGTGTGTATA
CATACATACATATATATGTATATTTAATAATTCAAATCTAGTAAGACCAGAGAAAGAAGCTTGAATGGTA
TTGATAATTTATGGACACAGTGTATTTTTGTATATGCTGTATATATAACCTTGAAAATATTTTCTGTGTA
TTTTTTCAAAAGCAATTTTTAAATATGTATACTAGATCAAACCTGCTAATTGCAGTTTTAGCTTTTTTCA
CACTAATTTTATCTTATCAGATGTCTATAAAGAAATACATGGATTCTTGAATCATATATTAACACCAACT
GTAGGTAGAATCAATGATATATCTTTATTTTGCTCACCTTTAGGTCATAAATTATATATTTAATTTGCTC
TATTTATATTAGAAACATGTGCCACAATATATATTCGTTGATAACTGACTCCTGTCAACAAATATTAAGA
ATTAATGATTTATATACATTATTACAAAATCTAATAACATTCAGTTTCTTCCATAATCAACTACCATAAT
GCATAAATATTAAAACCATTTCCTGATTGACGCTATTAAAAAAAATATTTGATATACCATTCCTATGAAC
ATATTTTGATATTATCTCTCAGAGTTTCTTCAAGGAGTTGTCTAAATTTTCATAAAGGGAAATATAGTAA
AATTGTTAGTATCTTTGAATCACAAATGATGTCAGTATTTTTTCATACTATACTATACTCCTTTAAATTG
TAAAATACAGTTTTGTTTAAATAAGTCATAAAAATGGGACATATTTGGTAAAGACAGCAAAAGAGACCAA
ACAAATTAATGCCAAACTCTAATATTTGTGCCAGTATCAAAAATGGGAAATGAGAGCAGGGGTCCCTATC
TCGCACTCCCTGCCTCCAGCTCACTGCTCCCAAACCCCGTGGGAGAGAGATCTCACCGCCGAGACTTGTG
GGCACTCCTGAGACTGCAGAGCAGAAGAGACCACCAACACTGCCCACCCCTGCCCACATCGCTGGCCCAA
GAGGAAACTGTATACGGCCCATGGGTTCCCTTTGAAAGGAAAATTATACAGATTTAAGGTTTAAAAATAT
GAAGTTAAAAGAGTATGTTTCAACTCAGGACTAAACACTGTGAAAAGCAAGTCCAGGCAGCCCCGCCCTG
CCGCTAGAACTAACAGACCATAAAAGGAAAGGAATGCAGAACAGACCAGGAGTACTGGACCTGACTCACA
GGCCACCTGGCAGGAAGAGATAAGCCCCCAGCCCCCGACATCCAGGACGCCCCAAACCTGCCAATGTGTG
TAGCTATACCTTATTACCTCATCATGTGAAATAGCCAATCATATGTGAACATGTCTATGTGCCTTGTTTG
AATCCACCAATCCCGTAACTATGCATCTACTTCTGTACGCCCGCTTCTGCTTCCCCAATCCCTATAAAAG
CCCCATGCTGGAGCTGCTGGGTGCGCAAGTCCTCCGAAGAGACTGTGTGCCTGCAGGTACCTGTGTTTTC
CAATAAACCCTCTTGCTGATTGCATCCGAGTGGACTCGGCTCTGTCATTGGGCGCTTGGGACTCCTCCTG
AGGGAAAGGTCCTCTCTGGGGGTCTTTCATTATGAGGGCTCATCCGGGATTTGGAGACCCTCCGCCCAGA
GATCACCGACCACCCACCGGGAGGTAAGCCGGCCGGCGTTTGTCTTGTCTGTTGTGTCTTGTCCCGTGAA
CGATCGATCAATAGGCTCAGATCTGGGGACTATCTGGGCGGGCCAGAGAAGGAGCTGATGAGCTCGGACT
TCTCCCCCGCAGCCCTGGAAGACGTTCCAAGGGTGGTTGGAGGAGAGGGAGATCCGGATCCGTGGCACCT
CCGTCCGTTTTCGGAGGGATCCGCACCCTTGATGACTCCGTCTGAATTTTATTGGAGTAGAGGATCCAAG
ACCATCGCTGACTCCGTCTGAATTTTTGGTTTCAGTTTGCTACCGAAGCCGCGCGGCGCGTCTGCTTGTT
ACTTGTTTGACTGTTGGAATTGTTTGTCTTCTTTGTGACCTGACTGTGGTTTTCTGGACGTGTTGTGTCT
GTTAGTGTCTTTTTGACTTTTGTTTCGTGTTTGAATTTTGACTGACGACTGTGTTTAAAATCTTGGACCG
ACGACTGTGTTTGAAATCATGAAACTGTTTGCTTTGTTCGTCGAAGGGTTTTTCTTGGTCCCCTTAATGC
TTAGTGAGTAAGAAACTTAATTTTGTAGACCCCGCTCTAGTGTCGGTGTGTTGGTTGATAGCCAAAGTTA
ATTTTTAAAACATAGTGTTTTGGGGGTTGGGGATTTAGCTCAGTGGTAGAGCTCTTGCCTAGCAAATGCA
AGGCCCTGGGTTCGGTCCCCAGCTCTGAAAAAAGGAAAGAAAAACAAAACAAAAACATAGTGTTTTATCT
GTGCTTGTGCTCGCAGCCAGCTGTGATGAACTGGGAAAGATTTAAATTTTCCTTGGGAGTAAGGAATCTT
AAAGGCGGAGTTTCAGCCGGTATGGCACTTAGTGTGTAGCTGCCTAAAAGATCAGAAATGCTGTCAACAG
GCTATAAAAAAAAGGGACAGGCGGTGTTAGAAATGCTAAGGGAAGAACTATCTAAAAAGGCTGAGAGCAA
GGTGGGAGAGGACTATAAGGAAAACAAGAAAGGAATTTCTGACATTTGATCACAGAAGGAGAGCGCTCAT
TAAGAGAAGTTCTTTAAGGAAGCCTGCCTTATCTGCTGTCCTTATACCAAGGGAGGAGTCAGTCTCCAAC
ATTAAATTACTTTTCTCGCTGATCATCATTAACATGGAGAGTGCCTTTGGTCCTATCCCCACAGCAGCCA
GTTCCTGCCCCTATGGTTAAAATGCCCCAGGTTGGGGGACAAAAAGAGCCCCTAAAATAGTTTCAAAGAA
TCTACAACTGTGAAGAACTTTGTTTTGCCAGTCAGGATTAATGTTTTCTTTTCCATGGGCCTATAGCCCA
CTGAGACAGTTTGGTAAAGGGCTGTTACTAAAGTCCTGAAAGCCCCAGGTGAACTGGTTACAATTCTTTT
GTCAGCTGCTTAGTATCTAGCACCCAGGTTCTAACCATCTCTCCATCCTTTTGTTATTAGTTGTTACTAG
AAGCCTAGTGTCATTTGGAGGCTGGTTCTCTTGAGAGGCAAAGCCACCAAGCTGACACTGAAGGTAGGTA
GGTACTCCTTAAGGGAAAATCTAAGCCCAGAGAGACAGCCAGTAACAGCTAGGCTGCCTCTCTGCTCGCC
TTTCGGTTTCATAGACAAAGCTTGTGCTTATAAATATAAGTGGCCTTTTTGTCCAAAAAAAGGCCTCCTG
GTTTAGCTGTGTGACTAAATGCTATTTGTCCTCTTCAGTGGACCTCTCTACTCTAGATTCCCTTCTTGTT
TTCTCACCATCCCACGTGAGATGCTTGTTAGTAACTGTTACAGATCTTCTTTACCACTGAGGAAAGACAG
AATCCTGCTAGAGGCCAGAAAGAATGTTCCAGACATGGATGGAAGGCTCCTGACTGTTGACTTCAATGCG
CCTGAAGGTAGGGAGTGCTCCAGGTCTGCCCCCAGGCTCCAAGGGTTGGTCTCCTAGGGGCTGGAAAATG
CCCCACCTATCTGGCTAAGATAAGGAAAGGGTATGAAGAGAAAGTTACAGAAATTTGAAGGGTTAAGCTA
AGTTGCTGAGAGTTAGTATAAGTTACAGAGAAAGTAAGGTTAAACAAAGAGAAAGAGAAAAGAAGGTAAA
AAAAGGAGAAAGCTAGAGAAGAAAAGAGACAAAAAGAAGAGGAAGCTAGAGAGCTAAAGAGAGATAAAAG
ACAAGAGAGGAACATATACTGGCCACAGTAGTTAGGGAACCTAGGAAGACAGTACCTGGCAACAGAAGAG
AATTCCTGGCTAAAGATCAGTGTGCCTAATGCAAAGAAAAAAAAAAGACACTGGGTCAGGGACTGCCCCA
GAAAGAACAAGAGGGGACACTAGAGAGCCTCTCGGTCCTGGAGTGCTGGCTATGTGCAGAGATAGGAGGG
AAGCCTGCCCAGTTGTTTTATGGATACAGGGACCCAATGCTCTGTGCTCCTATGCTCCAGTGGGCCAAAG
ACCTTGGGTACAGGGGCCTACTGGCAACAAACAATACTTATGGACTGCCCGAAGAACAGTGGACCTTGGC
TTGGGCTGGGTAACCCATTAGTTCATAGTCATCCCTGACTGCCCCCATCCCTTGCTCATGAGAAAATTGC
TCCCCAAAATGGCTTGCGTGGGCTGAAATGGCTGGATGAGGCCATGTGTATGCATATTTACAGACTGTGT
ATGCGGAGCTTAAGACCTGTCTCAGTGCACCAGTACCTGATGCTGGGAGATGAATGGCTTAGCGCTGTTC
TACTTGGAACATATCACTTCTGCCAGCCGGGCACTAACAATTATCACCCAATCCAGGACTTAAACTGTGA
TAGACTGGCTGATGTTTGCCTTTGAATAGAGTGTCCCAAAAGATGGGACCACTGGTCAGCTGCCATGGAC
TAGATTCTCCACCTGTTGGGGGCAATCTGGTCACCTTGCTGCCCAATCCGACCTGGAGCCACCACAGCAC
GAGTGTCAAGCACTGGCAGAAGCCCATGGATGGAGGAAAGACCTCTGCGACTGGCTGATTGACCCCTGCT
GAAAGCCGAGGCTACCTTGTCCACAGACTGGAACAGTTCTCTTCATGAAGGTCAGAGATAAGTGGGTGCT
GCCATGGTGGACAACACAATGTCATCTAGGATGGCTGAACCTCAACCCCCCAGTACATCAGTGCCGCAGA
TGCCTTTGCCATCTCTTGGATGCCCTGGTGAAGCCAACAACTGTGAGTACTATTCATTGCTCCGGATATC
AGGAGGGAAGAGATTCAGTGGCATTGGGCAGTAACAAAGCAGATAAAGTGGCTCGGGAAATGGCTATGCA
GGAGCCTATCCTGGTTGCAGGCCTGCAAGAGACAGCCACTGAGAACTAGGATCGGACTAAGGGATGGCCT
CACTTAGAAAAGGCCCAAATTGCTTAAAAGATAAAGGACACTGGCACACTTGAGGGGAAAGCTATACTCC
CCCAGAGAACAAAGAAAAGACTCACTTTGCCAAATACAGAAATGGACTCATTTAGGAGATAAAAAGTTTG
TCCAAGTAGTTAAGTGTATGTAATAGACTTTAAGATTTTAGCCAGAGAGGCAGTAGAAAGAATAAGGTAT
GTCAATAAGTGAATGCTTAGCAAGCAAACAGGGCAAAGAAACCTAGAGAGTTTGGTAAAAAGTCCAAGTG
AACTTCACTGAGATAAAACCAGAAAAATATAATCACAAATATCTCCTAGTGCTTGTAGATACTTTTTCAG
GAATAGATAGAAGCTTTCCTCACCAAACGAGAGACGGCCTCTGCAATCATCAAGAAGATACTGGAAGAAA
TCTTCCCCCGATTTGGAATGCCCAAGGTAATCTGGTCAGACAACGGCCCTACTTTCGTTGCCAAGGTAAG
CCAGGGTGTGGCCAAGTATTTAGAGGTTGATTGGAAATTACATTGTATTTACAGACCTCAATGTTCAGGA
CAGGTAGAGTAAATAAATAGAACTCTAAAAGAGACCCTGACCAAATTAACCATGGAGACTGGCGCAGACT
GGGTGACACTCCTTCCTTCTTGCTCTCTTCAGAGCAAGAAATATCCCTTCCAGATTCAGCCGTACCCCCT
TTGAGATCTTAAATGGGGCCTCAGCCCCCCTGACTGTATTAGATGATGTTACTGAACCAACATGTCATAG
TGCCATAGTAATAATTATTTGTGTGCCAGGCTAAAAGACCTACAGGTGATACAGAAAGAAATCTGCTCAG
AGCTGGCAGCAGCCTATGCCCTGGGGACCCCTGAGACATCTCACCAGTTCCAGGTCGGAGACTCGGCTAC
ATACGATGGCACCGAACCCAGATACTCACTGGAAAGGACCGTACCTGGTTCTGCTGACCACCCTGACAGC
CATCAACTCTCAACCCTCACCAGCCGTGTACTAGCTGTTGGGGCTGAGAGCTGGGACCTAGAGGGAAACT
CAGATCTTCAAAAAGCTCCCTAGACTTAATTTCATGTTTGCCCCGGGTTTTATCAAGATAGGTGTGGGGA
TAGGCTTGATTTCTATTACAAATGATGTAACATTGCATATGTTAGTACTCCTAACACTTCTTGGGACTGT
GCCTCAGGGATCACAATCTGTATAAGTTTAGAAGTTCTAAAAGCTAGTCATGACCTTGGTGTGTAGGTTT
AGATAGTGTCCAGATTGGAATCCTGATGCTAAAGACTTAGTAAGACACAAAAAAAAAGGAGTTGAGAATT
ACTTAGGGCTAAGGCTATCTAGGTGCTGCAAGGGCAGCACAAGGACATCTGCTGTTGCAATGCAAGGCTT
ATAGAGAATTCAGAACTGCCATTCAGGAGTAATTAAAGACTCCATGAATAAACTTAGAGAAAGGTTAGAC
AAAAGGCAGACAGAGAAGCGCATCAGGGATGGTTTGAGAGCTGGTTTAGTAGATCTCCTTGGATGACTAC
TCTGGTATTTTCCCTTATGGGATCCTTCTTAGTTTTGTTTCTGCTTCTGATTATAGGTCCATGTGTGTTA
GAGAAACTAGTTAATAGGTTTGTGACTCCTACAAAAAGATAGAAACGCTCAACAAGGTTGGTTTGTGTCT
TGGTTCACTCGGTCTCCCTGGATGACTACCCTACTCTCTGCTATATGGCTGGGCCATTACTAATAATTTT
CTTGATTTTAGTTTTTGGACCCTGCGTGACAAACAGGTTAATTGCTTTTGTTACAAATCGAGTGAGTGCT
GTGCGGTTGATGGTTCTGAGACAACAGTACCAGTCAGTTAGGACAACTGGTGAGACCAAATACGAGACTT
GATATCAAAATTCTAAGATTAGAATTACTTAGTAGAAGAAGAGGGGAATGAAAGGAAAATTATACAGATT
TAAGGTTTAAAAATATGAAGTTAAAAGAGTATGTTTCAACTCAGGACTAAACACTGTGAAAAGCAAGTCC
AGGCAGCCCTGCCCTGCCGCTAGAACTAACAGACCATAAAAGGAAAGGAATGCAGAACAGACCAGGAGTA
CCGGACCTGACTCACAGGCCACCTGGCAGGAAGAGATAAGCCCCCAGCCCCGACATCCAGGACGCCCCAA
ACCTGCCAATGTGTGTAGCTATACCTTATTACCTCATCATGTGAAATAGCCAATCATATGTGAACATGTC
TATGTGCCTTGTTTGAATCCACCAATCCCCGTAACTATGCATCTGCTTCTGTACGCCCGCTTCTGCTTCC
CCAATCCCTATAAAAGCCCCATGCTGGAGCTGCTGGGTGCGCAAGTCCTCCGAAGAGACTGTGTGCCTGC
AGGTACCTGTGTTTTCCAATAAACCCTCTTGCTGATTGCATCCGAGTGGACTCGGCTCTGTCATTGGGCG
CTTGGGACTCCTCCTGAGGGAAAGGTCCTCTCCGAGGGTCTTTCACCTTGGATAAGGGCACAGGACCAGG
AAATCTGCTACATCTGAGACACAGCCGGATCCTGAAGGGACTGACCACATAAACATTTCTCTGCACCTAA
ATCCCATGGGAGGGAGAGCTAAACCTTCAGAGAGGCAGACACGCCTGGGAAACCAGAAGAGTCTACACTC
GGCCCACATCTCTGACTCCAGAGGAAAACACGAAACCCCATCTTGAACCCTGGTGCATGAAAGCTCCCAG
AAAGGGCGGCACAGTTCTTCCTGATTGCTGCCACCGCGGAGAGCTCATAAGCAACACCCCACAAGCAAAC
AAGATACTTGGAACCTCAGGAAAGACAAACCTTCCAGCTCCATGCGACCTGCCTGGTGAACTCAAGACAC
AGGCCTACAGGAACAGCTGAAGACCGGTAGATAGGAAAAACTACATGCCCGAAAGCAGAATACTATGTCC
CCATGACTGGCTGAAAGAAATCAGGAAAACAGGTCTACAGCACTCCTGATACACAGACTTATATAAGAGA
GTCTAGCCACTGTCAGAAATAGCAGAACAAAGTAACATTAGAGATAATCTGATGGCGAGAGGCAAGCACA
GGAACCCAAGCAACAGAAACCAAGACTACATGGCATCATTGGAGCCCAATTCTTCCACCAAAGCAAACAC
AGAATACCCAAACTCACCAGAAAAGCAAGATCTAGTTTCACAATCATATTTTATCATGATGCTGGAGGAC
TTCAAGAATTGCATGAAGAACTACCTTAGAGAAACACAGGAAAACATAAATAAACAAGTAGAAGCCTACA
GAGAGGAATCAGCAAAAATCCCTGAAAGAATTCCAGGAAAACATAAACAAACAAGTAGAAGCCTTTAGAG
AGGAATCACAAAAATCCCTGAAAGAATTCCAGCAAAACAAAATAAAACAATTGAATGAATTAAAAATGGA
AATAGAGGCAATCAAGAAAGAACAAAGGGAAACAACCCTGGCTATAGAAAACCAAAGGAAGAGACAAGTA
CCCATAGATAAAAGCATCACCAACAGAATACAAGAGATAGAAGAGAGAATCTCAGGAGCAGAAGATTCCA
TAGAAATCATTGATACAAATTTCAAAGGTAATGTAAAGCAGAAAAAGCTACTGGTCCAAAACATACAGGA
AATCCAGGACTCAATCAGAAGATCAAACCTAAGGATAATAGGAATAGAAGAGAGTGAAAACTCCCAGCTC
AAAGGACCAGTAAATATCATCCACTACATCATAGAAGAAAACTTCCCTAATCTAAAAACAGAGATACCCA
TAGGCATACATGAAGCCTACAGAACTCCAAATAGATTGGACCAGAAAAGAAACACCTCCCGACACATAAT
AGTCAAAACACCAAGTGCACAAAATAAAGAAAGAATATTAAAAGCAGTAAGGGAAAAAGGTCAAGTAACA
TATAAAGGCAGACCTATCAGAATCACACCAGACTTTTTGCCAGAGACTATGAAAGCCAGAAGATCCTGGA
CAGATGTCATGCTGATGTAAAGAGAACACAAATGCCAGCCCAGGTTACTGTATCCTGCAAAACTCTCAAA
TAACATAGATGGTGAAATCAAGATATTACATGACAACACCAAATTTACACAATATGTTTCCACAAATCCA
GCACTACAAAGAATAATAAATGGTAAAGACCAACCTAAGGAAGCAAGCTACACCCTAGAAAAAACAGGAA
ACTAATCATCTTGGCAACAAAACAAAGAGAAGAAAAGTACACAAACATAACCTCATATCCAAAAATGAAT
ATAACAGGAATCAATAATCACTATTCCTTAATATCTCTCAACATAAATGGTCTCAACTCCCCAATAAAAA
GACATAGATTAACAAACTGGATATGCAATGAGGACCCTGCTTACTTCCGACTACAGGAAACACACCCCAG
AGACATAGACAGACACTACCTCAGAGTGAAAGGCTGGAAATCAATTTTCCAAGCAAATGGTCGGGAGAAG
CAAGCTGGAATTGCCATTCTAATATCAAATCAAATCAATTTTCAACTAAAAGTCATCAAAAAAGATAAGG
ACGGACACTTCATATCCATCAAAGGAAAAATCCACCAAGATGAACTCTCAATCCTAAATATGTATGCCCC
TAATACAAGGGCACCTACAAACGTAAAGGAAACCTAACTAAAGCTCAAAACACACATTGCACCTCACACA
ATAATAATAGGAGATTTCATCACCCCACTCTCATCAATGGACAGATCATGGAAACAGAAATAAACAGAGA
CATAGACAGACTAAGAGAAGTCATGAACCAAATGGACTTAACTGATATTTATAGAGCATTCTATCCTAAA
GCAAAAGGACACACATTCCTCTCAGCTCCTCATGGTACTTTCTACAAAATTGACCATATAATTGGTCAAA
AAATGGGCCTCAACAGGTACAGAAAGATAGAAATAATCACATGCATGCTATCAAACTCCCACAACCTAAA
GCCGGTCTTCAATAACAATAAGGGAAGAATGCCCACATATACGTGGAAGTTGAATATTGCTTTACTCAAC
GATAACCTTGTCAAGGAAGAAATAAAGAAAGAATTTAAAGACTTCTTAGAATTTAATGAAAATTAGCATA
CAACATACCCAAACTTATGGGACACAATGAAAGCTGTCCTCAGAGGAAAACTCATAGCTCTGAGTGCCTT
CAAAAAGAAAGAAGATAGCATATGTAGCCAGCGTGACAGCACACCTAAAAGCTCTAGAACAAAAAGAAGC
AAATACACACAGGAGGAGTAGAAGACAGGAAATAATCAAACTCAGAGGTGAAAACAGCCAGGTAGAAACA
AAAAGGACCATAGAAAGAATCAGCAGAACCAAAAGTTGGTTCTTTGAGAAAATCAACAAGATAGATAAAC
CCTTAGCCAGAATTACTAGAGGTCACAGAGATTGTATATAAATTAACAAAATCAGAAATGAAAAGAGAGA
CATAACTACAGATTCAGAGGACATTCAAAAATCATCAGATCTTACTATAAAAGCCTATATTCAACAAAAT
TTGAAAATTGCAATAAATGGACAATTTCCTAGACAGATACCAAGAACCGAAGTTAAATCAGGAAGAGATA
AACTAGTTAAACAGCCCCATAACTCCTAAGGAAATACAAGCAGTCATTGAAGGTCTCCCAACGAAAAAGA
GCTCAGATCCAGATGGGTTTAGTGCAGAATTCTATCAGACCTTCATAGAAGACCTCATGCCAATACTATC
CAAACTACTCCACAAAATTGAAAAAAAATGGAGAACTACCGAATTCCTTCTATGAATCCACAATTACTCT
TATACCTAAACCGCACAAAGACCCAAAATGAAAGAGAACTTCAGACCAATTTCCCTTACGAATATCGACG
CAAATATAGTCAATACAATTCTGGCAAATTGAATCCAAGAGCATATCAAAACAATTGTCCACCATGATCA
AGTAGACTTCATCCCAGTCATGTAAAGATGGTTTAATATACGGAAAACCATCAACGTGATCCATTATACA
AACAAACTGAAAGAACACAACCACATGATCATTTCATTAGATGCGGAGAAAGCATTTGAAAAAATTCAAC
ACCCCTTCATGATAAAAGTCCTGGAAAGAATAGAAATTCAAGGCCCATACCTAATCATAGTAAAAGCCAT
ATACAGTAAACCAGTTACTGACATTAAACTAAATGGAGAGAAACAAAAATTATTGACTAAACAAGACTGC
TTCTTGAAGTTCTTGAAGAATATAGTTCTTGAAGTTCTATCCAGAGCAAGCAGACAAAAAAAGGATATCA
AGGGGATACAGATTGGTAAAGAAGAACTCAAAATATCACTATTTGCAGATGATATGATAGTATATTTAAG
TGATCCCAAAAGTTCCTCCAGAGAACTACTAAAGCTAATAAACAATGTCAGTAAAGTGCCTAGGAATAAA
ATTAACTGAAATAAATAAGTACCCTTCCTCTACATAAAAGAGAAACAAGCCGAGAAAGAAATAAGGGAAA
CAACACACGTCATAATAGACCCAAACAATATAACGTATCTCGGTGTGATTTAAACAAGCAAATAAAAGAT
CTGTACAATAAGAACTTCAAGATGCTGAAGAAAGAAGCTGAAGAAGACCTCAGAAGATGGAAAGATCTCC
CATGCTCATGGAATGGCAGGATTAATATAGTAAAAATGGACATTTTACCAAAAGCGATCTACAGATTCAA
TGCAATCCCCATCAAAATACCAATCCAATTATTCAAAGAGTAAGACAGAACAATTTTCTAATTCATCTGA
AATAAAAAAAAAAAAAACCCAGGATAGCTAAAACTATCCTCAACAATAAAAGGACTTCAGGGGGAATCAC
TATCCCTGAACTAAAGCAGTATTACAGAGCAATAGTGATAAAAAAAACTGCATAGTATTGGTACAGAGAC
AGACAGATAGACCAATGGAATAGAATTGAAGACCCAGAAATGAACCCACACACCTATGGGCACTTGATTT
TGACAAAGGAGCCAAAACCATCAAATGGAAAAAAGATATCATTTTCAGCAAATGGTGCTGGATCAACTGG
AGGTCAACATCTAGAAGAAGGCAGATAGATCCTTGCCTTTCACCCTGTACAAAGCTTCAGTTCAAGTGGA
TCAAGGACCTCCACATCAAACCAGATACACTCAAACTAATAGAAGAAACACTAGGGAAGCATCTGGAACA
CATGGAAACTGGAAAAAATTTCCTGAAAAAAACACCAATGGCTTATGCTCTAAGATCAAGAACCGACAAA
TGGGATCTAATAAAACTGGAAAGCTTCTGTAAGGCAAAGGACACTGTGGTTAGGACAAAATGGCAACCAA
CAGATTGGGAAAAGATCTTTACCAATCCTATAACAGATAGAGGTTTTATATCCAAAATATACAAAGAACT
CTAGAAGTTAGACCGAAGGGAGTCAAATAACCCTATTAAAAATGGGGTTCAGAGCTAAACAAAGAATTCA
CAGCTGAGGAATACCGAAAGGCTGAGAAACACCTAAAGAAATCTTAAACATCTTAAGTTATAGGAGAAAT
GCAAATCAAAACAATCTTGAGATTTCACCTCACAACAGTGAGAATGGCTAAGTTCAAAAACTGAGGTGAC
AGCAGATACTGGCAAGGATGCAGAAAAAGAAGAACACTCCTCCATTGTTGGTGGGATTGCAAACTGGTAC
AACCATTCTGGAAATCAGTCTGGAGGTTCCTCAGAAAATTGGAAATTGAACTGCCTGCAGATCCAGCTAT
ACCTCTCTTTGGCATATACCCAAAAGATGCTCCAACATGTGTTCCACTATGTTCATCGCAGATTTATTTA
TAATAGCCAGAAGCTGGAAAGAACCCAGATCCCCTTCAAAAGAGAAATGGATTCAGAAAATGTCGTACAT
CTACACAATGGAATATTACTAAGGTATCAAAAACAATGACTTTATGAAATTCGTAGGCAAATGGTTGGAA
TTGGAAAATATCATCCTGAGTGAGGTAAACCAATCACAGAAAAACACACATGGTATGCACTCCTTGATAA
GTGGCTATTATCTCAAATTCTTGAATTACCATAGAAGCCTAGAACAAATGAAACTCAAGACAGATGATCA
AAATGTGAATGCTTCACTCCTTCTTTAAAATGGGAACAAGAATACCCTTAGCATGGAATAGAGAGGCAAC
GATTAAAACAGACACAGAAGGAACACCCATTCAGCACCTGCTCCATATGTGGCCCATATATATACAGCCA
TCCAATTAGACAAGATGGATGAAGCGAAGAAGTGCATGCCGCCATGAGCCGGATGTAGATCGCTCCTGAG
AGAAACAGCCAGAATACAGCATATACATAGACGAATGACAGCAGCAAACCACTGAACTGAGAATAGGACC
CCCGTTGAAGGAATCAGTGAAAGAACTTGAAGAGCTTGAAGGGGCTCTAAACCCCATATGTACAACAATG
CCAAGCAACCACAGCTTCCAGGGACTAAGCCACTACCTTAAGAATATACATGGACTGACCCTGGACTCTG
ACCTCATTGGTAGCAATGAATATGCTAGTAAGAGCACCAGTGGAAGGGGAAGCCCTGGGACCTGCTAAGA
CTGAAACCCCAGTGAACTAGATTGTCGGGGGGAGGATGGCAATGGGGGGAGGTTGGGGAGGGGAACACAC
ATAAAGGAGGGGAGGGGGAGGGATTTGGGGATATTTGCCTGGAAACCGGTAAAGGTAATAACACTCGAAA
TGTAAATAAGAAATACTCAAGTTAATAAAAAAAAGAAGTGCATGCCACAAGGAACAGATTATAGATCTTT
CCTGAGAGACACAGCTAGAGCAGGTCCAATACAGAAATGAAAGCAAGTGGCAAACCAGTGAACTGAGAGC
GGACCTCCTGCTGGTATATTTTGAAAAAGGATTACAAGAGCTGAAGGAGAGTTCAACACCATTAGAACAT
CAATGACAATGAACCAGATATTTCACATACTAAACCAATATTCAAAGACTGTACATGGACAGACCCAAGG
CTCCAACTGCATATGTAGCAGAGGATGGCACCAAAGGAAGGGGAAGCCCTTTGGTTTCATCACTAGGTTT
AACTCCCAGTTTATGGGAATGTCAAGGGCCATAAGTGTGGTTTTAGATGAACTGGATGGGGACTGCTTAG
GGATCTTATGGAAAGGAAACTGGAAAAGGACATAACATTTCTAATGAAAATATAGAAGTATCCATTTAAA
GAAGCAAAAAAAATGTTAAAAATGAAAGAAATTATAGAAAAGAGAACTGCCTGCTAATCACCCCTATTGA
CTCAGAAATATAAAGAGTCGCTGTCAATGAATGGTAGTCAGAGTAATCCTAGTTGAAAGACTGAGATGAT
GAAGTCTCAACTAGAAGCACTTTCCTCTCCCAGATATCAGTGTCAGACACAACATGCACACTGTAGGAAT
CCAAAGCATGGAGCAGTTTACACTGAGCTGAGGATACGATAATTGCCATTCCCTTTTTCCATAGGATTTT
TTTCTACTGGGCAAAAAGAATAAAATTGATGAGCTCTCAGGAAAACAGCGCCCTTCCCACCATTTGGCTT
TTGGAATAAAGAAATTAGTGATATAAACTCTCTGATTCCAGGAACCATAAAAAGCAGGGAAGTCCAAATA
ATTCTAAGAGAAACCCAGCTCCAGATTTGCATATGTGGAAGGCTCAGATTCAGGCTATCTCTTCAGCTAA
CCCACACAGCCCCTACCCAGGACTCATGTAGATTTCCCATGGACCAAGTATTCTTCCTTTTTTTATACCT
AGTCATAAGGCCAGGTAACTTATCCCCATCTCTGATCTCTTCATCCTTTTTTTCTCCTCCCCAAAGGCTG
TTTACTCTGAATTATAGGCCAATTAGTAAACCCTAGAGGTACTGAAGGAATATCAGAGAGCCATATGCAT
ACAGGACAACACTTGTGACACCACTGAAGAAACTAGGGCTCTCCAGGATACAAGAGATTTTTTCAGGGAG
CGACAAATGAAAATGTCACTGAGAACTGCCATGACTTACCTGCTGGAGAGCTGTCTTTACATTGACCAGA
TTTGGCAGTGCTCTTTCCAGATTACGCTCCTGTGATGCTGTGGAAACCTTTACTTACTACATCACTCTAA
AATTAGAGAGTTCTCTGTGCTTCATTAGTGGTTGCCTGCTCTGAATGGAGAAAGTTAGTCAGGAACATGG
AATTGGTAGAAAAGATCTAGGAACATGGAGTGGAGGAGATTCTTCTGGATAATAATTTTATTCCCAGGTC
CATTCCTGTGACATAAAGTTCAATTTCTTAGGTTTTCTCTTTTTCCCAATGCCCAATATTTTCCCTAGAG
ACATTTAATTGAGTGAATATTCTATTATATTTTCTTTTTTTTTCTTTTTTTCTCTTATTTTTCGGAGTTG
GGGACTGAACGAACCCATGGCCTTGAGCTGGCTAGGCAAGCGCTCTACCACTGAGCTAAATCCCCAACCC
TGTATTACATTTTCTTATTGTATATTCCTTGATAGGGGACTTTATATATATTCCTGAATGTATACTCAAA
AATTCTGTTTACGAATTCAAGTTTTTGCAATGGTTTTTGAAACAAAGAAGGCCCACCTATAGAGTGAATA
TAACGGTGTATATATTGTGTACCTACTTCAAATGATAAACTCAAAAATCCTTATTTTAAACAAAAATTAC
CAGACATCAGTAAAGCAAAGGACAACATGGAGTATAGAATGCGGTTCTGCAGTCCCATTAAATTTCAGTT
CTGTAATATCTACCTTCCTGTTTTCCCAGGTCTATACTTGTGGGTTTTGGATGTTTTACCATTTTCTCTC
TTGAAGAAAAATATAAGATTCAGGAGGAAGGACAGGGAGAGGAATGGCTTGAAGTTCAGGGAAACCTCAA
CTTCAATAGTTTCATAAGAACAGGAGGAAGTCTATTTGGCATTTGTGAATTCTACATTCTTGACATAGTT
GTGCAGATTTCATGTAAAAATTCCACCTAACTTCATAGTTGTGTGTATATATATATATATATATATATAT
ATATATATATATATATTTAGATAGATAGATATATTTATATATGTAGATAGATGTAGATTTAGATATAGAT
GTAGATATATATGCAGATGTGGATGTAGCTGAAGATATAGATGTAGATATTGATATATAGATACAGATAC
AGATACAGATAGAGATACAGATACAGATATAGATAGATAAACATATCAGCCACCAAAACTAGAAAAGATT
TTTTAAGCTAAGAAGTACATGCTGCCAGGAACCCGACAAACACAGCCAGAGCATGGTAAATACAGATGTG
AATGTTAGTGGCAAACCAATGACCTGAAAATAGACCTCTTGTTAGTAGATTATGAGAAAGGATTACAAGA
GTTATAGGGACTTTTAGCCCCATAAGAACAACAATGCCAAGGAACCAGAGCATTCTGGTACTAAACCAGT
ATTAAAAGACTTTACATGGAGAGACCTATGGTTCAAAATACACAGGTAGCAGAGGATGGACTTTTTGGGG
ACCAATGGATGCAGAAGCCCTTTGTCCTCCCTTGGTTTGACTGCCATTTCAAGGGTATGTCAAAGGGCAG
TAAGAGGGATTATAGAATAATTGGAGGCAGACAGGTTAGGGACCTAACCAACAGAAAACTGGCATTGGAA
ACAATACTTGAAATGTAAATATAGAAATATCCCATTCAAAAAAGCAATAATATTTGCTATAAAAATTTAA
AAAAAATTAAAGAAATAAAAGAAAAGAGAATTGCCAGCTAATCACACCTATTCACTCAGAAATATACAGG
GTCACTCTCAGGGAATGGTAGTCAGAGTAATATTAGAACCTCTAGACCGCTGCTCTCTCCCAGATATCAG
TGTCAGACACAAAATGCACTATAGGAATCCAAAGTATGGAATAGTTGACTCTGAGATGAGGACACAATAT
TTGACTTTCCCTTCTACCTTAGGACAATTTTCTTCTGGGCAAATGAATAAAAGTGATGACCTCTCGGGAA
AACAACTCGGCCTTTCCCAACACCTGGCTTTGGAATAAGGAAATAAATGATATAAACTCTTTGATTTCCG
GGAACCATAACCAAAAGGGAAGACCAGATGAGAGGCTCTCATCTCATGAATCTCAGATGTGGAAGGCACA
GATCAAGGATATCTCTTCAATGAACTCAGTCAACATCTACCCATGAAACACTGAGCTTTCCCATGGACGA
CATATTTCTAGCATTTTTTATACCAAGACAAAACCAGCTTCCTTCCTTCTCTCCATCTCTGATCTCTTCC
TCCACCTTGTTCTCACTCCCAAATGGCTATTTACTCTGCATTAGAGGCAAAATAGTAAACACTAAAGGTA
TTGAAGCAATATCTAAGAGGCAGTTGCTTTCAGCACAACACTTGTGATATCATGGAAGAAGCTAGGGCTT
TCCAGGGTACAAGAGATTTTTCAGGGAGGGCCTAATGATGATGTCATTGAGAACTGTCATGGCCTACCTG
CTAAACATTCCTCCCAATGACCAGATTCAAAGGTGGCCTTTCCAGGAGTGTCTCCTGTGACACAGTGGAA
ACATTGATGTACTACATCTCTCTAAAGCTAAAGACTTCTCTTTGCTTCATTAGTGGTTACATATCTGGAT
GGGGAAAGATACTCAGGGGCTTGGCATGGGTAGAAATGATTTAGGAATAAGGACGGGAGTAGATTCTTCT
AGATAATATTTTTATTCCCAGGTTCATTCCTGTGACATACAGTTCAATTTTCTTGGTTTTCTCTGTTTCC
CAAAGACCTGTATTTTCCCTACAGACCTTAATTGAATAAATATTGTATGTCATATTCTCATTGTACTGTC
CTAGTTAGGGGACTTTATAAATATTCTTGAATGTGTACTCAAAAATTCTGCTTTCCAACTCCATTTTCTG
CCATGATTTTGGCAACAAAGGAGCCCAGCTATAGAGTGAGTATAACAGTGTAAATATTGTGTACCTACTT
CAAATGATGAACTCCCAAATCCTAATTTTATCCAAAATTTTTCAGACATCAGTAAACCAAAGGACCACAT
GGTGTATAGAAATCGGTTCTCTAGTCCCTTTTGATATCTGCACTACAGTATCTACCTTATAGTGTTCCAG
TGTCAGATTTGAGGGTTTTGGACGCTTTACCATGATTCTTTCTTAAGGCCAAACATAATATGCAGGAGGA
TATGCAGGGAAAAGAATGTCTTGAGGACCAGTGAAACCTCAACTTCAATAGTTTCATAAGCACAGGAGGG
AGCCTAATTGTAATTTGTGTATTCTACGTCCTTGACATTGTTGCGCAGAATTCCTGTTAAAATTCCGCCA
TACATCATAACTGTAGGAACTATCAAATATACACATATATATATATACATATATATACATATATATACAT
ATATATATATATATATATATATATATATATATATATATATATACTGCAACCAAAACTAGATAAGATTGAT
GAAGCCAAGAAGTGCATTCTGCCAGGAACCAAATATAAATCTTTCCTTAGAAACACAGCTAGAGCATATC
AAATACAGAAGTGAGTGCTAATGGCAAACAAGTGAACTGAAAATGGGCCTCTTGTTGGTAGATTTTGAGA
AAGGATTATAAGAGGTGAAGGGGCTTGCAAACGCATAAGAACAGCAATGCCAATGAACCAGTGCTTTCTG
ATACTAAACCAATATTCAAAGATTGTTCATGGACAGAATTATGGTTCGAATGGCATATGTGGCAGAGTAT
GTCCTTCTTGAGCATCAATGGAAGGAGAAATCATTTGTTGTCCCTGAGTTTGACTCCCAGTTCAATGGAA
TGTAAAGGGGCAGTAAGGGGAGTAATAGAACAAGGGTACTAGACTGGTTAGGGACCTTATGGGGAGGAAA
TTGGGAAAGGAAATAACATTTGAAATATAAATATAGAAATAGCCAATTAATAATAAGGAATAAAATTTGG
TAAAATCAAAAAAAAATGAAAGAAATTATAGAAAAGAGCATGACCAGCTAATCATATCTATTGACTGAGA
ATTCTAAAGAGTCACTGACAAGGAATGATATTCAGAGTAATACTAGTGAAAAGACTGAGATGATGAAGAC
TCACCTAGAAGCATTTATCTCTCCCAGATATCAGTGTCAAATACAAACAGCACTATAGATATCCAAAACA
TGGTGGAGTTTACTGTGAGTAGGGAAACAATAATGGTCCTTCCCTTCTTCCTTATGTCAGTGTCAGACAC
AAACTGCACTAAAGGAATCCAAATCTTGGAGGAGGTTACTCTGAGCTGAAGACATAATACTTGTCCTTCC
TTTCTTACTTAGGACCTTTTTCTTCTGTGAAAAACAGAATAAGAGCAAAGAGCTCTCAGGTAAAAAACTC
TTCCCTTCCTAACTCTTGGCTTTAGGGATAAAGAAATTAATGATATATACACTCTGATATCCAGGAACCA
TAACAAGCAGGGAAGTTCAGATGATTCTCAGAGGTTCCCAGCACCATATTCCCATATGAGGGAGGCTCAG
GAAAAGGCTAATTCTTAAGCCAAACCCCCTCAATCCCTACCCAGGACTAAATGAGCATTCCCATAGACTA
CACATTTCTTCCTTTTTTTTTACCAAGACAGAAGGTCAGCTTCCTTCTCCTCATCTCTGACCAATTCATG
CTCTTTGTTCTAACCCTCCAATGGCTATTTACTCTGATTTAGAGGCCAATTAGTTAAACTTAGAGGTACT
GAATTAATATCTGAGATTAAATTCATGTCACAGCAACACTTGTGACATCACAAGAGAAGTCAGGGCTCTG
CAGGATACAGGAGATTTTTTTCAGGGAGGGCCTAATGATGATGTCACTGTGAATTGCCATAGACTGCCTG
CTGAACTGCTTTACTAACATTGACTAGATTCAAGGGTGCACTTTACAGGAGTGTCACCTGTGATACAGTG
GAAAACTTTACATACTATATCTCTCTAAAGCTAGGGAATTCTCTTGGCTTCATTAGTGGTTAAATGCTCT
GAATGGAAAAAGATAGTCAGGGGGTTGGCATGGGTGGAAAAGATTTAGGAACCTGGAGTGAGGAGATTCT
TCTGGATAATAATTTTATTCTCAGGGCCATTCCTATGGCATACAGTTCAATTTTCTCAGATATCTCTGTT
TCCCAAACACTAGGATTTTCCTTGTAGTCCTTTAGTTGAATGAATATTATATTATATTTTCTTATTGTAC
ATTCAATGATAGGGGACTTTAAAATATCCCTGCAATGATTTTAGAAACAAAATGGGCCCAACTATAGTGT
AAGTATACCAGTGTAAATACTGTATACATACTTCAAATGACACACTTATTTTATCCAAATCCTTATTTTA
TCCAAAAATTACCAGACATCAATAAAGGAAAGGACCACATGGACTATAGTATTCGGTTCTCTAGTCTCAT
TTGATACCAGTTCTGCAATATCTACCTTCCTGTGTTTCATTGCCATAATTGAGGGTTTTGGCTATTTTAC
CATGATTTGTTATTAAGGCCAAGCATAAGATATAGGAGGCTGGGCAGGGCTAGGAATGACTTGAGGACCA
GTGAAGCCTCAATTTCAGTACTTTAAAAAGAACAGGATGGAGTCTGTTTGGCGTTTCCATTTGTGGATTC
TACAGTCTTGATCTAGATGCGCAGAATCCATTTTAAAATTTCAGGTAAACTCATAGCTGTAGGAGCCACC
AAAAATAATAATAATAATAATAATAATAATAATTATATATATATACACACATATATATATATACATATAT
ATATATATATGTATATATATATATATATATACACATCAGCCACCAAAACTAGACAAGATTGATGAAGGTA
AGATTTGCATTCTGCCAGGAATCAGATATAGATATTTCCTGAGAGACACAGCTAGATTATACCGAATACA
GAAGTGAATGCACACCAAATTATGCCAAATACAGAAGTGAAGTGGTATACCAGTGAACTGAAAATGGACT
TCTTGTTTGTAGATATTCATGAAAAATTATGAGAATTTAAGGGGTTTTAGCACAATAAGAACAACAATGC
CAATGAACCAGAACTTTCTGATACTAGACCAATATTTAAAGAATGTACATGGAGAGAGCTATGGCTCCAA
CTGCATATGTGGAAGAGGATGGACTTGGTGGGAACCAATGGAAGGAGAAATCCTTGGTCCTCCCTAGGTT
TGACACAATGTTCAAGGTAGTGTTAAGGGGTAGTAAGGAAGGTTATAGAAGAAGGGTAGGGGGACCAGTT
AGGGATCTTATGGGCAGAAAACTTGGAAAGGAAATAACATTTTAAATGTAAATATAGAAACATCCAGTTA
AAAAAGCAATAAAATTTACTAAAAAATGAAAGATATAAAAGAAAAGAAAACTGCCAATTAATCATACCTA
TTGACTAGGAAATCTTAAATGATAGTCAAATAATACTAGTGGAAAGACTGAGATGATGAAGTCTGAACTA
GAGCACTTCTTCTCCCAGAGAGAAGTGTCAGACAGAAACTGCATTAGAGGTATCTAAAACTTTGAAGACT
TTACTCTGAGCTGAGGACACAATACTTGTCCATTCCATCTTCTTTTGTAACTTTCTCTTTTTGACTCAAA
GTATAAAGTCCATGACCTGTCAGGGATACAACCGGGCCCTTCAGAACACTTAACTTTTGGAATAAAGAAA
TGAATGATATAAGCTCTCAGACTTCCAGGAAGCAAAAGAACAGGGAAGTTCAGATGCTTCTGAGAGGCTC
CCAGCTCCTGATTCCCTTATGTGGAATGCTCAGATAAAGGCTCTCTTCAGTGATATCACTCAACACCTAA
CAAGGACACACACATTTTCCCAAGGACCACATATTTCTTCCTTGTTTTTTTATGCCAAGAAAGAAGGCAA
GCTTCTTTTTCCCCATTTCAAATCTCTTCATCCTCTTTGTTCTCACTCCCAAATTGGCTCTGAATTAGAG
GCCAATTAGTAAACTGTAGAGTAACGAAGGATTTCTGAGAGGCAGTTGCAGTCATGACAATAGAAGGAGC
TAGGCCTCACCAAGTTACAGGAGAGATTTCAGAGAGGGCCTAATGGTGATGTCAGTGTGAAATGCCATGG
CCTACCTGCTAAACAGTTTTCCTTCCACTGACTAGATTCGAGAGTGCCCTTTCCAGATATATCTCCTGTG
ACATAGTGGAAACCTTTACGTACTCCATCTCTCTGAAGCTAGAGACTTCTCTCTGCTTCAGTAATGGTTA
CATGCTCTGAATGGAGTAAGTTAGTCAGGGTCTTGGCATGGGTAGAAAACATTTATGAGCATGGAGTGTA
GAAATTTCTTCTAGATAATATTTTTATTCCCAGCTTCATTGCTGTGATATACAGGTCAATTTTCTAGGTT
TTCTATCATTCCCAAAGGCCAGTATTTTCCCTACAGACCTTTAATTAAATGAATATTGTATTTCAATTTC
TTATTGTAAATTCCTTCTTAAGGGGGTGTTTAAATATTCCTCAATATATACTCAAATATTCTGTTTTCCA
ATTCCATTTTCTCCAATGATGTTGGTCAGAAAGGGGGCCCAGCTATAGCGTGAGGTTAACAGTGTAAATA
CCGTGTACCTTCTTCAAATAAGAAATTCCCAAATCCTTATTTTATCAAAAAATTACCAGACATCAGGAAA
GCAAAGGACAACATGGACTATTGAATTCAGTTCTCTAGTCCCATTTGATATCAATACACTCTATCTAGTT
TCCAGTGTTTGCATATCCAGACTTGCTCGTAGGATGATGTACCATGATTCTTCTTAAGGTCAAACATAAA
ATACCCGATGATGGGTAGGGAGAAAAATGTCTTGAGAACCAGTTAAACATCTACTTCAAAAGGTTCATAA
AAACAGCAGTCTATTTGAAATTGAAATTTGTGAATTCTACATTCTTGACATAGTAGGGCAGAATCAATGT
TAACTTTCCACTTAACCATTTAGGTGTAGGAGACTCCAAATTTATATATATATGTATGTATACATCAGTC
AACAAAGCTAGATAAAATTGATGAAGGTAAGAAGTGCATTCTGCCAGGAACTGGATGTAAATATTTCGTG
AGAGACACAGATATAGCATAGCAAATACAGAAGTGAATGCGTGTAGCAAACAAGTGACCTGAAAACGGAC
CTCTTGCTGTTAAATTTTAAAAAGGATTAGAAGAGCTGAGGGTGCTTACAACCCTATAAGAACAACTATG
CCAGTGAACCAGAGCTTTTGCTTAATAGACCAATATACAAAGAAAGTACATGGACTGACCTATGGCTCCA
AGTGCATATGTTGCTGAAGACGGCCTTTTTGGGCAACAATGGAAATGAAGCCCTTGATCCTCCCTAGTTT
GTCTCCCAGTTCAAGAGCATGTCAACAAAGAGAAAGATTGGTTAGGGAAGTAGGAAAAGGGAACAAGTAG
GGATGTGAAAGGCAGGAAACTCGGAAAGAAAATAATATTTTAAATGTAAATATAGAAACATCCAGTTACA
AAAAGCAATAACATTTGCTAAAAAGAGAAACATATAAAAGAAAAGAAAGCTGCCAAGTAATCACACATAT
TGACTCAGAAATCTTAAGTGGTATTCAGAGTTATATTAATGGAGAGACCGAGATGATGAAGGCTCAACAA
CAAGCACTTCTCTCTCTATGAGATATCAGTGTAAGATACAAACAGCACTATAGCACAAAACATGGAGGAG
TTTACTCGGAGATAGGGACTCAATACTTGGATTTCACTTCTTAGGACGTTTTCTTCTTGATGAAAAGAGT
AAAGGTCATAACCTCTCAGGAAAACAAATATACCCTTCATAACACTTGACTTTTGTAATAAAGAAATGAA
TGATTTAATCCCACTGACTTACAAAAACCATAAGAACACAGAATACCAGATTTTTCTGATAGGCTCCCAC
CTTCTAATTCCCATATGTGTAAGGCTCAGATCAAGGCTAACTCTTCAGTGATACCCCTCAACCCCTACCA
AGGACTCACTGAGTTTTCCCAAAAACCACATATTACTTCCTTGTTTTTTATACCAAGACAGAAGGCCAGC
TTCCTTTCTCTCCATTTCCAATCTCTTCATCCTCTTTGTTATCACTCCCCAATTTGCTCTGAATTAGAGG
CCAATTAGTAAACCCTAGAGGCACTGAAGGACTTCTGAGAGGCAGCTGCAGTCAAACAACAGTTGTGACA
TCACAGAAGAAGCTAGGCATCTCCAGGTTACAAGAGAGTTTTCAGGGAGTTCCTAATGGTGATGTCAGTG
AGAACTGCCATGGCCTACATGCTGAACAGTCTTCCTTACACTGACCAGATTTGAGGGTGCCATTTCCATA
TCTATCTCCTGTAACACTGTGGAAACCTTTACTTACTCGATTTCTCTGAAGATAGAGACTTCTCTCTGCT
TCACTCGTGGTTTCATGCTCTGAAGAGAGAAAGCTAGTCAGGGTATTGGCATGGGTAGAAAATATTTATG
AGCATGGAGTGTAAGAGATTCTTCTAGATAATAATTGTACTCACGGGTCATTCCTGTGACATACAATTCA
ATTTTCTAGGTTTTCTATGTTTCCCAAAGGCCAGTATTTTCCCTATAGACCTTTAATGGAATGAATATTG
TATTTCAATTTCCTATTGCAAATTCCTTGTTAAGTGTGTGTGTAAATATTCCTCAATGTGTACTCAATAA
TTCTGTTTTCCAGTCCGGCCCGCAGCAGCTCTCAGCTCCCAAACCCAGTGGGAGAGAGACCTCACCGACT
GGTCAGGTGGGCACTCCTGAGGCTGCAGAGCAGAGGAGACCACCAACACTTCCCACACCTGCCCACATCC
CTGGCCCAAGAGGCAACTGTATAAGGCCTCTGGGTTCCCATAGGGGAGGGCCCAGGAGCGGCAGGACCCC
TGCGCCTGAGACACCGCCGGAACCTGAAGGAAACAGACCAGATAAACAGTTCTCTGCACCCAAATCCCAT
GGGAGGGAGAGCTAAACCTTCAGAGAGGCAGACACGCTTGGGAAACCAGAAGAGACTGCACTCTGCGCAC
ATCCAGACGCCAGAGGAAAACACCAAATGCCATCTGGAACCCTGGTGCACGGAGGCTCCCAGAAAGAGCA
GCGCAGATCTTCCCGGTTGCTGCTGCCGCGGAGAGGACTTAGGCAGTACCCCACGAGCAAACTTGAGCCT
TGGAACCACAGGTAGGACCAACTTTTCCCCTGCAAGAAACCTGCCTGGTGAACTCAAGACACAGGCCCAC
AGGAACAGCTGAAGACCTGTAGAGAGGGAAAATTACACGCCCAAAAGCAGAACAGTCTGTCCCCATAACT
GGCTGAAAGAAAACAGGAAAAGACGTCTACAGCACTCCTGACACACAGGCTTATAGGACAGTCTAGCCAT
TGTCAGAAATAGCAGAACAAAGTAACACTAGTGATAATCTGATGGCGAGAGGCAAGCGCAGGAAGCCAAG
CAACAGAAACCAAGACTACATGGCATCATCGGACCCCTTCTACCACCAAAATAAACATGGGATATCCAAA
CACACCAGAAAAGCAAGATCTGGTTTCAAAATCGTATTTGATCATGATGCTGGAGGACTTCAAGAAAGAC
TTGGAGAACTCCCTTAGAGAACAAGTAGAAGCCTACAGAGAGGAATCGCAAAAAAGCCTGAAAGAATTCC
AGGAAAACATAAAAAAACAAGTAGAAACCCATAGAGAGGTGACACAAAAATCCCTGAAAGAATTCCAGGA
AAACACAATCAAACAGTTGAAGGAATTAAAAATGGAATTAGAAGCAATCAAGAAGGAACACATGGAAACA
ACCCTGGACATAGAAAATCAAAAGAAAAGACAAGGAGCTGTAGATACAAGTTTCACCAACAGAATACAAG
AGATGGAAGAGAGAATCTCGGGAGCAGAAGATTCCATAGAAATCATTGACTCAACTGTCAAAGATAATGT
AAAGCGGAAAAAGCTACTGGTCCAAAACATACAGGAAATCCAGGTCTCAATGAGAAGATCAAACCTAAGG
ATAATAGGTATAGAAAAGAGTGAAGACTCCCAGCTCAAAGGACCAGTAAATATCTTGAACAAAATCATAG
AAGAAAACTTCCCGGGGTTGGGGATTTAGCTCAGTGGTAGAGCGCTTACCTAGGAAGCGCAAGGCCCTGG
GTTCGGTCCCCAGCTCTGAAAAAAAGAACCAAAAAAAAAAAAAAAAAAAGAAAACTTCCCTAACCTAAAA
AAAGAGATACCCGTAGGCATACAAGAAGCCTACAGAACTCCAAATAGATTGGACCAGAAAAGAAACACCT
CCCGTCACATAATAGTCAAACCACCAAATGCAAAAAATAAAGAAAGAATATTAAAAGCTGTAAGGGAAAA
AGGTCAAGTAACATATAAAGGCAGACCTATCAGAATCACACCAGACTTCTCGCCAGAAACTATGAAGGCC
AGAAGATCCTGGACTGATGTCATACAGGCCCTAAGAGAACACAAATGCCAGCCCAGGTTACTGTATCCAG
CAAAACTCTCAATTAACATAGATGGAGAAACCAAGATATTCCATGACAAAACCAAATTTACACAATACCT
TTCTACAAATCCAGCACTACAAAGGATAATAAAGGGTAAAGCCCAACATAAGGAGGCAAGCTATACCCTA
GAAGAAGCAAGAAACTAATCGTCTTGGCAACAAAACAAAGAGAAGAAAAGCACACAAACATAACCTCACA
TCCAAATATGAATATAACAGGAAGCAATAATCACTATTCCTTAATATCTCTCAACATCAATGGCCTCAAC
TCCCCAATAAAAAGACATAGATTAACAAACTGGATACACAACGAGGACCCTGCATTCTTCTGCCTACAGG
AAACACAGACACTACCTCAGAGTGAAAGGCTGGAAAACAACTTTCCAAGCAAATGGTCAGAAAAAGCAAG
CTGGAGTAGCCATTCTAATATCAAATAAAATCAATTTTCAATTAAAAGTCATCAAAAAAGGTAAGGAAGG
ACACTTCATATTCATCAAAGGAAAAATCCACCAAGGTGAACTCTCAATCCTCATCTTCGGTTGGTTTATA
TACAAGTGTTCAATTTCTAGGCTTGAAAGTAAAATGATGCTATCTGGTGCTGGATAGAAGAGCCTTATAT
TTTAATATGGCAGCTTGCTATTTTTGTAACATGGTAATTTGGTTGAACACAATAAAGTACAGTAGTAACT
GATCTCCCCTTCTTCCTGGATGAGTGAGGAGATGATTAAATGTTGATGTCAGCATCCTTCAGCATATTCA
GATGAGCTTCTGCTTCTGTTGAAAATGATGCTGTGTTTGATTGTGGTCTGAAGCTTTGAAGCACTACTTG
GCATCTCCTTCCTTGGAGGTCTCACTATTTAAACATAACAGATTTGATAGCTTGTTGGTAAGGTGAGGTC
CAGCTTGTCTCCACTAGGTCATCTTCATGTGAATCCGGTGGTTATACGGTTTTGTTTTATGGATATTTCA
TTTTTTAAATAACGGTTTTAGCTGACATTCATGGAGAGGATGAATCCTTAGAACTGTGCCACTAGTGAAA
GGAAATCCTGTCTCGAGTATGTTTCTTTACAAAGCTGTGTCACACCATCCTTTGGGTCCTCTGCTGGAAA
AGTAGAATCAAGTCTCAAATAATGCCTTTTAAATTGTATCCTCTAATATAATAGATGTAGGACAGTACTG
TATCATACCTCTGTGGATGTAAAATAGCTTGTACCTGCTTTATGATACGTAGTAGTGACCGTGCTTTATC
AGAGCTGTTTTTAATGATGTTGCTCAGAAAGTTTTCTTTCCAGATGATGATTGAGAAGCTAATATAAAAA
AATGGTGCCAGGAACCACAAGAGTAATAGAACTGTGCTGTTTTCTCTGGTTTTGTTTTCTTACTTTTTTT
TTTTCTTTTTTTAATGGAGTTTTCTGGATGTCTCTACAGTTTTGTTCAGATGACTGCAGAACCTGGAAAA
GCTGTTGCTGCTGTTGATGCATAACACACTGCTATTATTGGTCTTTTTATATAAATATAAATATATATAC
AGATAATATAATTTGAATTTTTGGAAACTTTAGCTGTGCTGGCAACTTTGGAAAAAAGTATCCCCATTTA
CTGTGTTGAGTTGGCACTGTACAGAAATTAACAGCCACATTGGTCTAGAAATGTTGAACTTAAGTTTTTT
CCATTTGTACAGGGGTAACACACTGTATTAAATATGTAAGGTCTTATCTACGTGGGTTTGATTACAAAAA
CTAATAAAGTATTCTCTAAATTAAAAAAAATTAAAAAAATAAAAAACAAACAAAAAAGATACCTTATATC
ATGAATCCTTGTAAAACCAGTATACTTTCTAATAATATTGTCAAAAAAAGTATTATACGTACAAAATTAT
GTGGCTGAATACTTTGAAGTAGTAAGAAGAAATAAAAATACATTTTCATAATAAAAAATTCTGTTTTCCA
ATTCCATTTTCTGCAATGATTTTGGTCACAAAAGGGGCCCAGCTATAGAGTGAGGATAACAGCATAAATA
CTGTATACCTACTTCAAATAAGAAACACCCAAATACTTATTTTAACAAAATATTACCAGACATCAGGAGA
GAAAAGGACAACATGGAGTACTGAATTCAGTTCTCTAGACCCATTTGATATCAATACACTTTATCTCCCT
TCCAGTGTTTGCATGCCCAGACTTGAGCTAAGATGATGTACCATGATTCTTCTTAAGGCCAAATATAAAA
TACCCGATGATGGATAGGGAGAAAAATGTCTTGAGGACTAGTTAAACATCTACTTCAATTGGTTCATAAA
AACAGGAGAGAGTCTATTTGAAATTGTCATTTGTGAATTCTACATTATTGACATATTTGGTCAGAATCCA
GGATAATATTCCACTAAAACACTTTGGTGTAGGAGTCACCAAAAGTATATATGTATACATCAGCCAACAA
ATCTAGATAAGATTTGAGGTAAGAAGTGCATTCTGCTAGGAACTGGATATAGATATTTACTGAGAGACAC
AAATATAGCATGTCAAATACAGAAGTGAACGCTTGTAGCAAACCAGTGAACTGAAAACGGACCTCTATTT
GGTAAATTTTGAAAAAGGATTAGAAGACCAGAGGGTGCTTTCAACCCCATAAGAAAAACTATGCTAATGA
ACCAGAGCTTTTTGTACTAGACCAATATAAAATGAAAGTACATGGACGGACCTATGGCTCCAAATGCATA
TGTGGCTGAGGATGGCCTTTTTGGGCAACACTGGAGAGAGAGGCACTTGTCCTCCCTAGTTTGTGTTCCA
GTTCAAGGTAATGTCATGGGAAGGAAAGGGTGGTTAAAGAAGCAAATGGAATGGGTAGGGCACTTATGTT
CAGGAAACTGGGAAAGGAAGTAGTATTTTAAATGTATATATAGAAAAAGCTAGTTAAAAATTAATTAATT
TTGCTAAAGTATAAATAAAAATGAAGGATATAAAAGAAAATAAAGCTGCAGAGTCATCACAATTATTGAC
TCGGAAAGCTGAAGTCGTAGTCATAGTAATACTACTGCAAATACTGAGTTGATTAAGTCTCAACTAGAAG
AAGGTCTCTCTCCCAAATTTCAGTGTCAGAGCCAAACTGCACTATAAGTGTCCGAAGCACGGAGGCTATT
AAGTTGATTAGGGACACAATACTTGTTTTCCCTTCTTCCTTAGGACCTTTTCTTCTTGACGAAAAAAGTA
AAAGTCATGAGCTCTCAGGAAATCAACTGAGCCTTTCACAATAGTTGGCTTTTGTAATAAATTAATCAAG
GATATAATCCCTCAGAAACCATAAGAACAGGGAAGTCCAGAAGCTTCTGAGAGTCTCCCAGGTCCTGATA
ACCTTATGTAGAAGGCTCAGATTAAGGCTATCTCTTCAGCGACCACTCAACTCCTACCATTCACTGAGCT
TTCTCAAAAACCACATATTTCTTCCTTATTTTTTATACCAAGACAGAAGGCCAGCTTCCCTCTTCCCATT
TCTGATCTCTTCATCCTCTTTGTTATCACACGCCAATTTGCTCTGAATTGGAGGATATTAGTAAAACCTT
TTGGTACTGAAGGTATATCTGAGAGGCAGTTGCAGTCACGACAATAGTTGTGACATCACAGAAGAAGACA
GGACTCTTAAAGTTACAAGAGAGTTTTTAGGGAGGGCATAATGATGATATCACTGAGAACTGCTGTGACC
TACCTGCTGAACACCTTACCTTACATTGACCAGATTCGAGTTTGCAATTTCTAGGCATGTCTCCTGGGAC
ACAGAGGAAACCTGTACATAACCCATCACTCTAAATCTAGAGACTTCTCTCTGCTTCACTAGTGGTTACA
TGTTCTGAATGGAGAAATTTAGACAGGGACTAGGCATGGGTAGTAAAGATTTAGGAACATGGAGTGTAGG
AGATTCTTCTGGATAATACTTATATTCCCAGGTTCATTCCTGTGACTCAGTTCAATATTCTAGGAAATCT
CTGTTTCCCAAAGGCCAGTATTTTCCCTACAGACGTTTAGTTGTATGAATATTGTATTTCAATTTCTTAT
TGAAATTCATTGATAGGGGAATTTGGAAATATTCCACAATGTGTACTCGAAAATTCTGCTTTCCAATTCC
ATTTTCTGCGATGATTTTATGGGTCACAAAGTGGGACCAGGTAAAGAGTGAGTATAAAAGTGTAAATACT
GTGTACCTACTTCAAATGGTAAACTCCCAAATATTTATTTTATTGAAAAATTACCAGACATCAGAAAAGC
AAAGGACAACATGGACTATTGAGTTTAGTTTCTTGTCCCATTTGATGTCAGTACTACACTATATAGCTTC
CAGTGTTGTGAAGACCAAAAGTAAGATACTGGATGATGTGCAGGGAGAAGAATGGCTTGAGGACCAGTTA
AAGGTCTACTTCAATAGATTATAAAAACAGGAAGAAGTCTTTTAGAAATTGTCATTTGTGAACTCTACAT
TGTTGAAATAGTGGGTAGAATCCATGTTAACATTCTTCCTAACTTCCATAGCTGTATGATCCACCAAAAG
TATATATGTATACATCAGCCAACAAAACTTGATAAGATTGATGAAGGTAAGAAGTGCATTCTACCAGGAC
CTGGATATAGGTATTTCCTGAGAGACACAGATACAGCATGTCAAGTACAGAAGTGAATGGTTGTAGCAAA
CTAGTGAACTGAAAAGGGACCACTTATTGGTAAATTTTGAAAAAAGATTAGAAGAGCTGAAGGTGCTTTC
AACCCCATAGATTCAACAATGCCAATGAACCACCACTTTCTCATACTAGACCAATATACAAAGAACGTAC
ATTGAACCTATGGCTCCAAATGCATATGTGGCAGAAAATGAGTTTTTGAGCAACATTGGAGAGAGAAGCC
CTTGTCATCCCTAGTTTGTCTCCCAGTTTAAGGGAATGTCATGCAGCAGAAAGGCTGGTTAGAGTAGAAA
GAAATGGAACGGTTAGGGATCTTATGGGCCGGAAACTGGGAAAGGAAATAATATTTTAAATGTAAATATA
GAGACATCCAATTGAAAATTCAATAAATTTCGCTGAAAAATAAAAAAAAAAATAATGACATAAAGGAAAA
GAAAGCTGCCAAGTAATCACACATATTGACTCAGAAATCTGAAGTGATAGAGTAATACTAGTGGAAAGTC
TGAGATGATGAAGTTTCAACTAGAAGCACTTGTTTCTCCCAAATATCAGTGTCAGACACAAACTGCACTA
TAGATATCCAAAGCATGGAGGAGTTTACTCGGAGCTAGGGACACAATAGTTTTTTTTTTTTTTTTTTTTT
TTTTTTTTTTTTTTTTTTTTTTACTTCTTCCGTAGGACTTCTTCTTCTTGACAAAAAGAGTAAAGGTCAT
GACCTCTCAGGAAAACAACTGTGTCCTTCAAACACTTGGCTTTTGGAAGTAAGAAATGAATGATATGAAT
TCTCCAGGAACCATGAGAACAGGGAAGTCCAGATGCTTCTGAGAGTCTCCCAACTTCTGATTCCCTTATG
TGGTAGGTTCAGATCAAGGCTATCTCTTCATCGATAGCACTCAACCCCTACCTAGAAATGTCTCACTGAG
CTTTCCATAGGACCATATATTTATTCCTTGTTTTTTATACCAAGACAGAGGGCTAGCTTCTTTCTCCCTA
ATTCTGATCTCTTCATCCTCTTTGTTATCACTCCCCAATTTGCTCTGAATTAGAGGCCAATTAGTAAACC
CTAGAGTTACTAAAGGAATATCTAAGAGGCAGTTGCAGTCAGGACAACACTTGTGACATCATAGAAGGAG
ATAATGCTCTCCAGGTTACAAGAGAGTTTTCAGGGAGGCCTAATGATGATGTCACTGAGAACTGCCATGG
CCAACCTGCTGAAGACCTTTCCTTATACTGACCAGATTCGAGTTTGCACTTTCCAGGTATGTTTCCTCTG
ACACAGTGGAAACCTATATGTACTCCATCTCTCTAAAGGTAGAGATTTCTCTCTGCTTCAGTAGTGGTTA
CATGCTCTGAATGCAGAAAGTTATTAAGGGGCAAGGCATGGGTAAAAAAGATTTAGGAACATGGAGTGTA
GGTGATTCTTCTAGATAATATTTTTATTCTATATGTCACAGGTTCATTCTTGTGACATACAGTTCTATTT
TCTATGGTTTCTCCATTTCTCAAAGATCAGTATTTTCCCTACAGACCTTGAATAGAATGAATATTGTATT
TCAATTTCTTATTGTAAATTCCTTGATAAGGGATGTTGTAAATATTCCTCAATGTGTACTCATAAATTTT
GTTTTCCAATTCCATTTTCTTCAATGATTTTAGTCACAAGTGAGTCTAGCTATAGAGTGAGTATTAACAG
TGTAAATACTGTGTACCTACTTCAAATGATAAACTCCCAAATGCTTATTTTATCAAAAAATTACCAGACA
TCAGGAAAACAAAGGACAACATGGACTATTGAATTTGGTTTCTTGTCCCATTTGATATCAGTACTACACT
ATGATGCTTCCATTGTTCCTATGGCCAGACTTGAGGGTTTAGGATGTTTTAACATGATTCTTTTTTCAGG
CCAAATCTAAGATACTAGATGATGGGCAGGGAGAAACATGGCTTGAGGAGCAACTAAACATCTACTTCAA
TAGGTTCATAGAAAAAAAAAAGATGAAGTCTATTTGAAATTGTCATTTGTGAATTCTACATTCTTGACAT
AGTTGGGCAGAATCCATGTTAACATTCCACTTAACTACATCGCTGTAGGAGTCACCAAAATTATGTGTAT
ACATCAGCCAACAAACCTAGATAAGATTTATGACGGTAAGAAGTGCATTCTGGCAGGAACCGGAAAAAGA
TATTTCCTGAGAGACACAGATACAGCATATCAAATACAGAAGTGAATGCTAGTAGCAAATCAGTGAACTG
AAAACGGACCTGTTTTTGGTAGACTTTGAAAAAGGATTACAAGAGCTGAAGGTACTTTCAACCCCTTAAG
AACAACAATGCCAATGAACCAGAGCTTTCTCGTACTATACCAATATACAAAGAAAGTACATGGACAGAGC
TATGGATCCAAATGCATGTGTGGCAGAAGAGGGCCTTTTGGGAAACATTGGAAAAAGAAACCCTTGTCCT
CCCTTGTACATCTTTAGTTCAAGGGAATGTCATCCTGGAGAAAGGCTGGTTAGAGAAGAAGGAAATGGGA
ATGGTAAGGATCTTATGGGCAGAAAACTGGGAAAGGAAATTATATTTAAAATGTAAATAAAGAAACATCC
AGTTAAAAAAAAGCAATAAAATTTGCTTAAAAAATGAAAAAAAAATGAAAGTTATAAAAAAAAGAAAAAG
CTGCCAAGTAATCACACATATTGACTCGTAAATCTGAAGTGGTAGTCAGAGTAATACTAGTGGAAAGACT
GAGATAATGAAGTCTCAACTAGAAGCTCTTCTCTCCCAGATATCAGTGTCAGACACAAACTGCACTATAG
GTATCCAAAGCATGGAGGCATTTACACTGAGCTGAGGAGACAATACTTGTTTTCCTTTGTTTCTTCGGAC
CTTTTTCTTCAGGGCAAAAAGAGTAAAAGCCATGAGCTCTGAGGAGAACAACTGTGCCCTTCCCAACACC
TGGCTTTTGGAATGAAGAAACTGATTATATAAACTCTCTGACTTCCAGGAACCATATCAAGCAGGGAAGT
CTAGATGATTCTGAGAGGACCGCAGCTCCTGATTCCCATGTGTGGAAGGCTCAGGTCAAGAATATCTCTT
CAGCGAAATCACTCAACCCCTACACAGTAATCACTGAGATTTCCATAGACAATTTATTTTATCCTTTTTT
TATACAAACACAGAAGGGAAGTTTCCTTCTCTTTATCTCCCTCCAAAATGGCTGTTTATCCGGAATAAGA
GGTCAATGAGTTAACCCTAGAGGTCCTCAAAGAATATCAAAGAGGCAGTTGCTGTCACCACGACACTTGT
GACATCACAGAAAAGCTAGGGCTCTCCAGGATACAAAAGAATTTTCAGGGAGGGCCTAAGAAGATTCCAC
TGAGAATTGCCATCGTCTAACTGTGGAACAACTTTCCTTACATTGAATAGATTTGAGGAAGCCCTTTGCA
AGAGTGTCTCATGTGACACACTGGAAACCTATACATACTATATATCTCTAAAGCTGGAGACTTGTCTTTG
CTTCATTAGTACTTACATGTTCGGAATAGAGAATGTTGGTCAGGGGCTTGGCATGGATAAAAAAGATCTA
GGAACATGTTGTGGAGGAGATTCTTCTGGATAATAATTCTACTCCCAGGTCCATTCCTGTGACATACAGT
TCAAGTTCCTAGGTTTTTTCTGTTTCCCAAAGTCCAATATTTTCCCTGCAGATGTTTAGTTGAATGAATA
TTGTATTACATTTTCTTATTGTACATTCTTTGAAAGTGAACTTTATATATGTTCCTGAATGTGTACTCAA
AAAATCTGTTTTCCAATTTTATTTTTTGCAATGATATTGGCAACAAATTGGGCCCAGATAAAGCGTGAAT
ATAACAGTATAAATATTGTATACTTACTTCTAATGATAATCTCCCAAATCCTTATTTTATACAAAAATTA
CAAGCCATCAGTATAGCAAAGGACAACATGGACCCTGGAATGCTGTTCTGAATTTCTTTAGGCTTGAAAA
ATTTTGCCTACAAAGTTTTGTGGATGTACTTGTGTGTTTATCCCTCCGCTGGTGGTCCTTCCGGACTACA
GGAGTTGGCGTCTTAATGTTCCATATCACCAGTGTAAGTCACAGCTTAGGTCACCCCATTGATTTGTGGG
TACCTCCATTATCCAAGGTCTCCTTCTCTTCCTGGAGGTTTCTCCCACCTCCTCATCTCTAAATGTTGAA
GATTTCCTTTCTTTCTCATTAGTATCGGGTCATATCTCCTGTCCCTTCCCACACAGGTTCCATTCTCCTC
TTCCTTCCTTCCTTCTCCCATCTAGTTTGTTTCCTCAATCTGCCTCATAGACTACTGTATTCCACATTCT
ACATGAGAATCCATCATATGCACTTGGGCCATTCTTCTTGTTTATCTTCTTTGTATCTATGAGCTTTGTG
GAGAATGTCCTGTAGTTTAAGGATAATATTACTTATAATTTAACAATTTCAACAACCCTGCTGATTCATA
TTTTTATAGTAGTATGTTAAAATTGAAAATTATAATTTAGTATGAGTGAATGTCAGGAGGATCAAATTTA
AGTAAAAAGAAATTTAAAACATAGATCAAATCACAGATTTTAAAAATTGATCTAATAATAAAAATTCTCC
ACTATCATAAGGAATTATGATATCACAGGCAATTTTTTAAGTGGTACCAAAATTTGGCAGACAAAAGATT
TTTTTACCAAACAATTATGGATAATATGACTAAGATCAAAAAGATAAATATATTGTTTTCATTCTGATAA
AACTTGCTGGCATTTTTCCTCAAACATGATGTATTAAACATTATGGTATTCGTTTTAAATTTTGATATTT
ATTTTAATCGAACCTATAAAGTCACAGGTTGCATTATGTTATTTTTGTAGACATTCAACCTCATCCTCGC
TTCCTCAGTTCTTTTTTCCCACCTGCCCTATGTCCCTCACCACTTATAGTAGTCTCTCTTCATTATTCTT
ACTTCTACATTCATATCCCACATATTCAATATCTTCCATACCACACCGTTTTAAACCCTACATTCTAATC
TCTGCGACCTATACCAGTTAAATGAACTCAAACCACCTACAGCTTCACATAAATACAAGTATATTAAAAG
GAGATTGTTTGACCTTTATGAGAAAGAACACATGGTACTTGCCTTTCTGAGCCTTTGTTACCTTACTCGG
TATATTTTCTAGTTAAATCTATTTTCCTGAAACCGTCATAGTTTACTTTTCCTAGGGGAGAATGAAGTAC
CATTGTGTATATTGTAACATTCTTATGTATCTACGTATAAATGAACATTCATACTATTCTCAATAAAACA
GCAATAGATTTCTTTGTGAATAACTATGAGAAATCTCTTATAGAGAAGTCAAGATTAATTACTGACAAAC
TGAGAAAAAATTTTCAAAGATAAAAATAACTAACATATATGTGGTGTATTAACTAGAGCAGTGTATGTTA
AAGTTAAAAAGGATGTGGTATTTGTAATATTTTTATACTACTTAAAATGTAGAATATTCAATACTTTAAA
GAATGCTTATAAAATTGTCAATCACTAAGTGATATTTCCACTAAAAATGTAATCTTTTTATAAAATACTT
TGAATATATATACATATATATATACACATATATACATATATATACATACATATACATATATAATGTATAT
ATATATTGGTTATATATGTATTATATATTATATATATACATATATTTATATATATATTAAATTTACCTTC
AAAATAAAGGACATTAAGAAGTTACTGTCTCAAATTCAATAACAACACCAAAGACCTGGTATATGAATAA
ACAATAGACTAGAAGTTATTGAAAATCTCTCCAGTTAAATTAAGAGACTTAGAAAAGAGATAGCATTTTA
ATACAAATGCACATGTCAAACAAGATACAATAAAATCCTTAAACTATACTAAGATGGTTACTATTCAATC
CTATGTGCTAAGGTTTCATCAACAAGCATGGTACATGAAGAGATGGTATATATCAGAAAAATAAATTCAT
GTTTAACATAGTAACTTTCTTCATAAAACCCAAGCAGACACTTCACTTTTATGTTGCTTAAAAAGTATGT
ACAAATCACGGCTTTTGATTATAACACTAATATTTCAAAACTATCATTAAATATGCAAAGATCTTAACAC
AAAGCCCAGGGTTTTCAGAGCAACCATACAAAACATAAGGAAAAGAAAACATTTTTAAGTACATAGATAT
GTGTAACGAAGTCCCCAGCTAACCAGTAAAAGGCAGGTCAAATTTTTTGTTCTATGTATTTCATAGAATA
TTCTCTCCCAGTTCTTTATTCCTTAGCATATGTTATTGCTTATCTCTCTCTGTTTCTTATCTTCTGAGAG
CAGGTGGTATTTCTCACATAATTAGTTCAAATCATCTGATCTTCATTCCAAACAATATAGAAGTTGTTTA
CATTAGAGGAAAACCAATTAGAGGTTCTCATTCTTTATTGTGCACAATTTTATATTTGATTTTGTATGCT
TAATATACTTCTACACCTTAGTTATGACCATTCAACACTAGCCTGAAATCCACCATTCTTAATTCACAAT
GTAAAAACCCTTTAGCTAATCACAGAAAATCCTTCAAAGTGTTTTTACATAGGTTTATTTAGTACACATT
CAGCTTATAGTTTAAGGGGAATAGTGATGGAAAACATCTTTTGATACATTTTTGGTGCCTTCACATTATT
TTATACCTAAGACATTTCATTAGAATCAAGATAAAATTATTAACATCTTACTAAAATGAGAATTTTTTTC
TTTGTATAATACACAACTTATTCTTGAACTTTTTGAGACAGTGTTTCTTTTATATACCTGGCAGTACCAG
ATCTCTCTCTCTCTCTCTCTCTCTCTCTCTCTCTCTCTCTCTCTCTCTCTCTCTCTCTCTCCCTGTAGAC
AAAGCTGGCCTCGAGTTTAGAGTTCTGCCTACTTGTGCTCTCCAGTGCTAATATTAAAGGCCTGTGCCAC
CACACCCCGTGCTTTTCTACATCTTTAACAAGCTCTTGTCTGATTATATTCCAAATCTTATGAAGTTAGT
TCCCTAGAGTACCTAGAAGAAATCCAATTCCAAAAATATATTTTGCATATCTAAGTCCTTCTTCCCGAGG
TCCTGATTCATCTAGTCACCTAGCAAGCTCTCTGAAGGAATTGAAAACAACAAATATTTGCTTTCATTCA
GGAATAAAGAAAAGGCCTCTTCACTGCACAATCTCATGATATCATGGAACAATTCTTCCAACAATACAAA
GTGAAATCTCATAAAGAGACTGGTACCAGAAGCCCCAGATTCTTACCTTATATTTGGTTGTGCAGACTGT
GACCACCATTTCATTATAACCAGGTTTTAACCCAAACATATTCTCTGCCCCAAAAATCCATTTCTACTAT
ATTGACATATTCAGTCATGTTCACTTAAATTTAAGCTCCGACCACACCAAAGTGAGGATTTATAAAATAT
CCATCAGAAACATGGGAAGAAATGCTACAAAAATAAATTTATAAATGATAAATAAACAAAAGGTCTTTTA
CTTGTTGTAACACAACATCTATCCATTTTCATCGTATTGATTGTTTCTGTGTATATTCACAAGCCAAGAA
AATTGTATTTAAGCCAGGAAACAACTTGTGAGATTTAGTTCTCTCTATTATATAGACTATGAAGACTAAA
CTTAGATATCAATGCTTAATAGAAAGCCATTTTACATGTTGTGTCATTTCACTTTCTCAGATTTTTTTGT
GTAATTGAAAAATATAGCTAAATCTTGTTATTTAATTTTTCCCACTCCATTTCAATTTCTACTTTAATCC
TGAGTAATAAGTCACAATGGGATCTGATTACATATATTGGCTTCATACGTATTTTTCGAAAAATTACAAA
GCAAAGTTTTTTTTTATTAACTTGAGTATTTCTTATATACATTTCGAGTGTTATTCCCTTTCCCGGTTTC
CGGGCAAACATCCCCCTCCCCCCTCCCCTTCCTTATGGGTGTTCCCCTCCCAACCCTCCCCCCATTGCCG
CCCTCCCCCTACCAGTCTAGTTCACTGGGGGATCAGTCTTAGCAGGACCCAGGGCTTCCCCTTCCACTGG
TGCTCTTACTAGGATATTCATTGCTACCTATGAGGTCAGAGTCCAGGGTCAGTCCATGTATAGTCTTTGG
TTAGGGGCTTAGTCCCTGGAAGCTCTGGTTGCTTGGCATTGTTGTACATATGGGGTCTCGAGCCCCTTCA
AGCTCTTCCAGTTCTTTCTCTGATTCCTTCAACGGGGGTCCTATTCTCAGTTCAGTGGTTTGCTGCTGGC
ATTCGCCTCTCTATTTGCTGTATTCTGGCTGTGTCTCTCAGGAGCGATCTACATCCGGCTCCTGTCGGTC
TGCACTTCTTTGCTTCATCCATCTTGTCTAATTGGGTGGCTATATATGTATGGGCCACATGTGGGGCAGA
CTCTGAATGGGTGTTCCTTCAATCTCTGTTTTAATCTTTAAGGCAAAGTTTTATATGTTGGAAAGTACAC
TTTTGGGAGTACATTATGCTGGAAATTTAGTTCATCCTTTTTCATTAGTTTTCTCTGAATGACTCTTATT
TGCTAATTTGTTTTAAATTTTTAGGTAATGTTGTCTGTTTGTTTGAGTATGTGTGTGTGAGTGCCTGTGT
GTGTATACATACATACATATGTATATTTGATAATTCAAATATAATACCAGAGAAAGTTGCTTGAGTGATA
TTGATAATTTATTGACGCAGTGAATTTTTGTATATGCTGTATATAAACTTGAAAATATTTTCCGTGTATT
TTTTCAAAAGCAATTTTTAAATATGTATACTAGATCAAACATACTAATTGCAGTTTTAGCTTTTTCCACA
CTAATTTTTTCTCATTAGATGTCTAGAAAGAAATAAATGGATGGATGAATCTTATCTTAACTCCAATTTT
AGGTAGAATCAATGATATATCTTTCTTTTGCTCACCTTTAGTTCACAAAATATATATTTAATTTGGTCTA
TTTATATTAGAAACGTGTGCCACATTATATGTATTCGTTGATAACTTCCTTCTGTCAACAAACATTAATA
ATGAATGATTTATATACATTATTATGAAATCTAAGAACATTCAGTTTCTTCCATAATCAACTACCATAAT
GGATGAATATTAGAACCATTTCCTGATTGACGCGATTAACAAAAATTATTTGATGTACCATTCCTATAAA
CATACTACACTGGGGAAACAAGTCTTCATAGGATTAAGGGCTTTTCCTTCCAATCTTGCTGGACAGTGCA
TTTCTCTGCCACACATGTGGCTGGTATCATGGGTTCCTCATTCTGTACTCACTAGTGGGTTGTTTAATCC
CCTGAATTTCTGGTGGGATCTTGTTGGTTGAAATTGTTGTTCTTCCTGGGGTTTTGCAAATCCCTTCATC
TCATTAAGTATTTTTTCTAAAACCTCCATTGAAACCCCCTTGTTTAATCCAACAGTTAGCTGCAACCATC
CTCATTTATATCAGTAGGGATCTGTCAGAGCCTCTCAGGAGTCATCAATACCTGAATTCTATTAGCAAGG
ATTTGTTGGCATCACCAATAAAATCTGTATTGTGTGGCTGCATATTGGATGGATCCCTATGTGGGGCAGT
CTCTGGTTGACCCTTTCTTCGTCCTGCTTAAGTCTTTATCATTGTATTTCCTCTCATGAATATTTAGTTC
TCCCTTCTTAGAAAGAATATAGCATCCACATTTTGGACATCCTTCTGCTTGGGCTTCATATGACCTGTGG
ATTCTTTCTTATGCATTCCACACTTTTGGGTTAATACACACTTCCAATTAGTTTATAGTATTTGTGTTCT
TGCCTCACACAGAATGATAATTTCTTGTTCCATCCCTAGAATTTTCTGCAAACATTGTTTTTGATAGCTT
AGAAGTACAGGTGTGTAAATGCACCACATTTCCTTTATCCATTACTTTGTTGAGGGATATCTGGGTTCTT
TTCATCTTCTGGCAAATATGTATAATACATATATATATATACATACATATTGTTGCTACCAACAAACAGC
ATCATATGTCCTTGTTATTTGTTGGAGCATCTTTTGGGTATATACCCATGAATTGGTATTGCAGGACCCT
CATTTACTACGAATTTTGTGAGAAAATTCCAGACTGATTTCCAGAGTGGTTATACCAGCTTGCAATCCCA
CCAACATTGGAGGAGTCTTCCTCTTTATCCACATCCTTTCAGGAATCATTTGTCAAGTGAATTTGTTTTT
ATCTTAACCATTCTGGTTGGTGTACTGTGGAATCTCAGAATTTATTTTCTTGTTTGTTTGTTTTTTTGGT
TTTTTTTTTGTTTTTTTTTTTTTTGTTTTTTTTTGTTTTTTTTTTTTTTGTTTTTGATTTCCACTTTCCC
CATGGCTAAGGATGTTGATATTCCTCAGTTAAAAATTCGTTGTTTAGGGGTTGGGGATTTAGGTCAGCGG
TAGAGCGCTTGCCTAGCAAGCACAAGGCCCTGGGTTCGATCAACAGGTCTGAAAAAAAGAAAAGAAAAAA
AAAGAATTCATTGTTTAGCTCTATACACCATTTTGAAAGGACTATTTGATTCCCTGTAACATAATTCCTT
GAGTCTTTGTATAGATTGAATTTAGCCCTCTATCATATGTAGGATTGGAAAAGATCTTTTCTTAATTGGT
TGGTTGCTCCTTTTTCCTAATGACAGTGCCCTTTGCCTTACAAAAGTTTTACAATTCTATGAATTTCCAT
TTGTCAAATCTTGATCTCAGAGCATAAGCCATTGGTTTTATATTCAGGAAATTTCCCCAGTGCCCAAGTG
TTCGAACTCTTTCACATATTTATTCTATTAGTGTTAGGTTATATGGTTTTATGTGGAAATCCTTGATCCA
CTTTGACTTAATCTTTGTACATAGTGATAAGAATTGATTGATTTCCCTTCTTCTACATGCTAATATCCAG
TCAAAACAGCACTGTTTGTTGAAAATGCTATCTATTATCCATGGATGCTTTTGGCTCCTTTGTCAAATAT
CAAGTTACTGGTGTGTGCCTTCATTTCTGAGTCATCACTTCTATTTCATTGATTTGGGTATCTGTCTCTG
TATCATAACCATTAAATTTTTATCATTATTTTTCTGTTATACAGTTTGTGGTAAGGGATAGTGATTCCCA
AGGAAGTTCTTTTATTGTTGAGGATAGTTTTCTCTATCATGGTGTTTTTGTTATTCCAAATGAGTTTTCG
AATTGCGCTTTCTAAATCTATAAAGAATTGAGTAGGAATTTTGATGGCGATTGCCTTGAACTTGTTGATC
GCTTTTGGCAAGTTGTCGATATTGGCAATATTAACTCTACCAATCCATGAGCATGGAAAAGCTTTCCATC
TGAGATTGTCTTCAATTTTTTTCTTCACAGACTTGAAATCCTTGTCATACAGACCTTTTACTAGCTTGGT
TAGAGTCACACTGAAGTATTTTTTTATTATTTTTGAATAATGTTGACATCGTCATATCCCTAATTTCTTC
TAAACCTGTTTATCCTTAAAGTAGAGGAAGGGTACTGATTTGTTTGAGTTAATTTTATATCCAGCCACTT
TCCTGAAGTTGTTTATTGGCTGAAGGAGTTCTCCGGTTGAATTTTTGGGGTCATTAAAATATACTATCAT
ATCATGTACAAATCGTGATATTTTGACTTCTTGAATTCCCTTTGTTCTCCTTTTGTTGTCTAATTTCTGT
GAATAAGATTTCCAATACTATATTAAAGATGTAAGTTGAGATTGGGCAACCTTTTCTATTCCCTGATTTT
TGTTGAATTGCTTCAAGGTTCTCTTGATTTTGGTTGATGTTGGATACTCGTTTTTTGTAATATTGCTTTT
ACTATTTTTATGTATGACCTTGAATTTATGATATGTACCAAATCTTTTAACATGAAGACGTATTGATTGT
TTTCATTTTTTGTCAGCATCTAAGTGACCATAGGTGTTTGCATTCATTTCTGGACTTCAAGGCTAGGATA
TCCGGTAAAACTTTCAATTACCATGAATGGAGAAACCAAGATGTTCCATGACAAAGCCAAATTTCCAAAA
TATCTTTTGACAAATCCAACCCTACATTGGATAATAGTTGGAAGCTTCCAACACAAGGAAGGAAACTACA
CCGTAGGAAAAAGTAGGGAATTAATATTTCAACAAACCCAAAAGATGATAGCCACCCAAACATAATTCCT
TTTCTAACAATAAAAATAACTGGAAACAACAATACGTTTTATTTAATATCTCTTATCATCAATGGACTTA
ATTCTCCAATAAAAAGATATAAACTAAGGGATTGGATACATAAAGAGGACCGAACAATTTGCTTCATACA
AGAAACACACCTTACTTATATAGACAGTCACTATCTCAAGGTAAGAGGCTGGAGAGAAATTCCAAGCCAA
TGGTTCCAAGAAACAAAATGGAATAGCCTTACTAACATAGAACAAAATTGATTTTCAACCAAAAGATATC
AAAAATTATAAGGAAGGACAAAATAATTGTCAAAGAAAAAATAATACTAAGATGAACTATCAATTCTAAA
CATCTATGTTTCAAATGGTAGGGCACCTAAATTCACAAAAGAAACATCACTAAAGCTCAAAGCATATATT
GCCCCCCAAAAATAATAGTGGGAGACTTCAATACTCCATGATCATCAATGGATCATTTGTGGAAACTCAA
ACTAAACTGATACAGTAAAAATAACAGAGAGTATTATTCAATTGGATTTAACAGATATTGAAAGAACATT
TCATCCTAAAACAAGAGATTATACCTTTTTCTCTACACCTCAAAGTAACTTCTCCAAACTTAACCATATA
CTTAGTCACTAAACAGTTCTCACTAGATACCAGAATATTGAAATAATCCCATGGACCCTACCAGATTACC
ATGGACTAGGTCTGTTATTCAATACTTTCTTATTTTTATATTTGTTTATATTATAAATATTTTCTTTATG
TGGTATTTTTTGAAACATCATCTTTCTTGATGGTTTGGCACTGTGCAATCCATTTTGGGTTTAACCTAAT
AGTAATCCTTCCATTTTTTCCTCTATAGTAGCAAGAGTGAGAGCTCCATTCCATTCTTGTTTTATATACA
ACATTTTGAGTGAACTCTTGGGCACACAGTGCAATTAATGTTTTTCCTCTTTACTTAAATATATATTATT
ATTATCTCATCTTACTAATTTGTAGTTTGATAATGACATTTTTAATATCATGGTTTCTGAATAGATCTTT
TGATCTCATTTTGTTTATATTTTATCGCTATTTTAAATGGATTTTTCTTTGTGAATTCTTTCTGTCTTTA
AGTATATTTGGGTCTTTATGTGATTTTATTATTTTTTATCAATGAAAAAATGCAAATTATTTACAACAGC
AGCCATACAGGAAGGGGAACACAAGAGTTAGTTAGCTAATTGTATAGTATGGATTGCTTATTAAAAAATA
AAAATCTCTGAAACAAAGGACAGTGATGAATTTCACACTATCCTCCCCCAATGATCCCAGCATACAATAA
TGCCCAGTAATGGCCTGAGGTTATGTGCTGTTGGGAAATAGTTTATGGAAGAGTAAACCCACAAACCACA
GAAAATTTAAAGAAAGACTTTCTTTCTTACACAAAGATACATAATAGGATTACAGGGTGGTCAATACAAA
TATTTGAAGAAGATGTAAAGAAGTATGTTGTTATAAGAAAGTGAGGACAAGGGAAGAATTTCAAACCACT
GTCAACTATACAATGGTGAACATTTGTACCCAAAAAGTGGTTTGTGTGCCAGAACAATAACACCTGGACT
GAACCCACCTTTTATCTACACAGAGTGGGGAGCTATGGCCCTAATGGAAACAATGAAGACAGAAAACAAA
AAACAATAGCAAAAGGGGGAATTAAAATAAGCCATCCGGTAACGCAAACTACCACAGACATCTTTATGTT
CTAACCAGAAATTGAAGGAAAACTAAAGTCATATTTGAGCGCCCTATCTGATGCTAAGAGTGAGCAAGCC
ATGGTCTTTCTCCCTTTCATATTTTTCAAGTACTTTACAGAAACAATAAACTCAGACTGCTTTTCCCATG
ATTTATTAAAGGGTTTTATAGGCCTCATGTATTAAGGAATCATTTAAAAGTATTTTTAGCTACTTACATG
GTTTTATTAACGTTCTCAAACTTCTTCGACTAAGATTCCAAAGTGTAACTAGGTCCAACCCTGAGCTGTA
AAACTATAACAAGGCAATAATAACAGATATTTTCAAGGACCAATCATTATAGCACTATACTATTGAGTAC
ATTGATCCAAATTAATTCAAATAGCTCAAGACAGAAGTTAGAAAAAAGGGTTAGAAATGTGGTGAAGTAT
CAACTCCTTCCTTCTGTATGCAGCATCTATGGTTCTGCATTAAGTCCTAAAAAGCAGTATCCAAGTAGCA
ATGAGAGGAAAGAACTCAGGACAAGACAGGGAGATAAACTAGCATGGCGGGTGTATGTAAGAGAAAAACT
TAGACATGAAAATGTCCTGTAATTTTAAAAAGAGTTTTTTTCATTATTTTCTCATTCCAATCAAAACAGA
GATCCATAAATATTTTTCCCGTAAGGCTTCCATAAAAGAGGTAAAACAAAAACCAACATAAACATTAAAA
GTTTGAAAATTAAAAAAAAAAAAAGAACTTGTGTATGTTTCATAGCAGGAACACTGGTAAATGAGCTAAA
TCTGTTCAAGATGAAACCTAGAGTGCCAAGCAGGAACTAGAATTAAGAGCTGCAAGAGATAGGCAGGGGA
GCAGTGACAGGAACATGGCCAGGCCCGAGAGATAAGGCTGGTCCTTTACAGGGTCACAGAATGAGGTAAG
AGAACATTTCAAATAAAGCAGAACCTTTCCTTTATGCTCACCTCAGTAATCCCATCCTCCAATAACCCCC
ATTTAGGGACTAAAAGAGAAGAGTTGTGGTATGTATGTCCCTCACTTCCCGTTTACTTTTAACCCTGCCC
CCAAAGTCAGGAAGTTCCAAATTTTCTAACTTCCAAGAACAAAAATACAGCCCCAGGTATAAGGAGGTCC
TGAGGACCAAGTGACAAACTGCAAAATGTGAGAGTAGAAAAGGTGGAGACATCTCATTCAACATAGCCGA
AGTTTGACGGCCCAAGCTAAGAAGGGAAAAGGCAACCATATCAGGTAAACCAGGTCTGCTTCTCATAACA
TTTAAAACATTTATATTATACTTTCCTTTATAAAAGAAATAATTTATTTGGGCTTACATTCAAAAATATC
AGAATCAGTGACGGATGATATCAAAGCAAAGATACACAGGCAGAGGTTGCTGAAAGATTACATCTCAAAC
CACAACAGGAAGGTGGAGAAAACTAGATTGAAATAGCTTCAGGCCTTTGAAACCTCAAAGCCTACCCCTA
ACTACATACCTCATGCAACAAGGACATACCACCTCGTGAGATTGCAATTTTTGGGCATTTACTTTATTCT
TAACTATACTTAGTTCAAATCAGTTTCCAGGTCAATCTTCATTTTGAATGAAGCTGATTTATCCTGCAAT
GTGTCTGTACCATCTTCTCTTCCTAATATTGGCTTTCATCATGGTGATAATAGATAGTTCTGGATGCATA
GAGGATGTTTTTATTCTTATACATCTCTCCCTTTATGTACTATATATGTAGTGACATTTCAATGAGTTTC
ATTTGGAGAAGATATAAGTGATTGTGCTTAAATATACGGTTTAAACCGCTATTGACATTTTTTAGAAAAT
ATCAGGTATCCATTCTTTGTTAATAATTTCTTCTCTCAAATGAAAAACAAACAATAAATTTTACTCTAAT
CAAAATAATTCTCTATAATTTTAATATCCAAAGATACAGAAGAACATTAATATAATGTGGAATATTAAAT
CATCTGAAGTGCATGTTCATTTATTTAAGAATAGGGAGAATCATTGAGATGTTTCTGGAACATAATATAG
GAAAAAAATACCAAAAGCATTGAATAAATAGTGGCAGAAGACCAGGGCCATTTTGTTAAATGTAGTTTGC
CTTCAGATCCACTGCTTTCTTTTATTTAGTAAAAATTTATTTTTTTTTTCTTTTCTTTTTTTCGGAGCTG
GGGACCGAACCCAAGGCCTTGCTAAATCCGCTGAGCTAAATCCCCAAACCAGTAAAATTCAATTTAAATT
CTCTCCTTCAGTATTTTCCATCCTGTCATTGACTCTACTTTCAAAGCTCTATCCCATAACTAGCATGATT
GTTAAATTTAAAACCAAGAATTTTGCGTGTGTCAATCACTTTCTGCATTTCCTTATTTGTGGTTTACTCT
GTTCCCAATGGCTATGTTGTGTTGAAGTCATGAAGAATTTTTGGCTCATTTGATGAAAATTTTCTGAAAG
CATATGTTATTCATAGTTGTAAAATGCTGTGCACATGTTTACTAGTACTGTATATTATAGATAAAAATCA
TCTGAATAAGGAATTTTTGCGTGAATATCATAACACACTAAAAAGCTAAAGGGAAAACGTAGAAGCGCTA
GGTATTCATTATATATTTTTACTCTTCTAGAGTTTGCAACTTTACAAAATATGAGTAAATCAATTCTTTC
TGTGAAATTCATATTCATGAGCTTTATATTCTAATCAAACTGCTGTGTCAGCTCACATGAAGTTGGATTA
AATGCTAATTGTAATCCAAAATGTTTGTAGTAAGTAAATGGGAAAATTATTTGACTGCATGTATTAAACA
AGCATGTAATGTAAGCATAGGTTTGCTCTTAATGAAATAAGAACTACCAGATATTACATGAAAAATACAT
CTATTAAATAATTTTTTGTTATATTACAGCTATTAATTCATGGTTTGATTAATGGCTTAAATCACCAAAC
CTTGAACAGTGAGTAGGGATTTTTTGTGAGTTAGAGGTTCTCTCAAGCATCTTCAAGTAAATCGATCCAA
AATATATTCCTTTAAAATTCTCCTAAATACACTTATCATAAAATTTCCACATCAGAGTAAATAACTCCAA
AAGTTTTCATTTGCTCAAAACAAGACATTGTCTTTCTTTTCTTCCTGCCCTCCCCACAATCAGTCTACTA
CCAAACTCATAAATTTCCAACATAGCTCTCTGATTCATATCTTTTTCATTATCACTGACACTACTTCCAG
ATTGACTTCAAAAACATCCTTCAAATCATTCTCTGTATTATTTCATAATACATAAGTAACCAGAGTCCCT
TACTATATACATAGTGAGTTTAAAAAACTTATTTAAAACTATTCAATGAATTTTAAGACATTTTCAGTAA
ACAAAAATTATATGTCTAATATTGTTTCTATATTCCCATATGTGACATTGCCTAAGTTTCAGCTTTATTT
GGACCACTCTTCTATCTCTTAATCAATACAAACAACTCTCATATTTACTTTTTGGATATGTCTAGGTCTT
TGTCCTTTTATCGACCTTGTATTTACTGTGATTTTGCACAAATATAGTTCAATTATATTTCATCTATTTT
AACTTAAATGTCACTTCCTTAGGACAATCTCCATGACATTATTTCTAAAATAGATTTTTCAACTAGTTGC
ATACAATCAACCCCAACACACTGATTTATGCATTCATTTCTTTCTTTTTTCTTATATCTTAGTGCAATTT
TTATAAAAGAAAGCTCATAATACTTTTTATTCATTCCTAATCTATACCACTATTATGTAGCCTGGTACAT
TAATGGAGATTTATTATTTATTACATGATTCAGTAAGTTGTAAAAATAAACTTTATACTATTCTTCGTTT
TAATGAATATGCATTCCATGCATTGGTTAAACCATCATGAAGTAATTATGTGAGTTCATAAATATATTAC
AATTCAATGACCTAGATGACATTGCCTAAACATTTTTATTTGTCAACGATAGTCTGTTTCATATTCAACA
GCAATGCTTTGTTGACTGAGCAATTATCTCAGCTAGGAATATATTTGACATGAAAGAATAAGATACCTAA
TTTTAATTCATAGGACCCATGTAAAAGGACCAGGTGCCATTCATCTGTGGTCCCATCTCTGAAGATACAA
AGAGATGATCATTCCTAGGGACTTACTGGTCGCGGAGTCAAATTTCATTTGTGAGCTATTTCAGGAAAAG
ATTAAAAACAAAGAGGAACCAAAGCTGTGTTTCCAGAACCTGTACCTCATCTCTCTGTCTCCATGTCCCA
CCAGGAAATGGCTGGACTTCCAGGAGTGCTGACAAACTCAAGGTCACTGGAGAGACTACCACTCTTTAGA
GGGAACTGCCTGGAGCCGTCAGAACCCAGGAACAGATGGGCAGTCTGTTACAGGATATTCTTGGTTTCTC
TCTTGGTTCCTTGCAGCTGAACCTGATCCACAGCTCTTGGTACACAAGATCCTTCAGGAGAGAGCTGGTC
TCCTGGAGTGCTGACACAAAGGCTTACAGGAGGATCAATGTATTGTCAGAGACAGTAAAACCAGCTAACC
CCAAAGAAAACGAGATGGAGAGAAGGAACAAAAATGTCAACCCATGCTACTATAAAAAATTCTCAATTAC
ATAGATGGAGATACCAAGATATGCCACGACAATAGCAAATTTAAAAAATATATTTCCACAAATCCAGTCC
TTCAAAAGACAATAGATCTAAAATTCCAGCACAAGGAGGGAAACCACTCCCCACACAAAGCAAGAAAGTA
ATCTACTTTGAAAAAACACAAAAGAAGTTAAAGAAGATAGCCACAGAAACATAATTTGACATCTAACAAA
AAATGTAATAGAAAAAAGCAACAATTGGTCCCAAATATCACTGAACATCAAAGAACTCAATTCTACATAA
AAAGCACACACTAACTGACTGTAAAAGAAAAGGCTTGTTCCTCTAAACGAGCCTAAGCCTGCACTGCTAT
TAAGAAATGACCTTTTCTGACCCATGGTAAGGAGAAACCTGCCTGCACCTTCTGTTCTTTCAAGCTTCTT
CTCTTTTCCCCTTCTCCTCTGCATTCTGCAGATTTCCCTCTTATGTTACATATAGTGTCTAAGTTATTCC
TCCTCTAGATTTCTTCTCAGCTCCGATCTTTTGGGCTCAGTTCTACTAAACTCAGTTCTCCATACCTCAA
ACCTGACTTTTCAGCTCAGCCCCTCTCCAGCCCAGTCCATTTGTGTCTGTCCTTCCAGTTCAGTCCTTCT
CTCTCAGTCCTTCTATGTGCCTTCTCTTTCTCCTCAGCACTTAAACATATTTCAGAATACATGATCACAT
GTTAAAATGCTCATCACAAGTTCATATGAAAGATCAAATCATAAACTGAAATATAATTTACAACCAAGAA
TGTTTACATGAATATCCATCAGGAATAATTATCTGGCTAAACATTCATCACCAGTGTCATCTCCACAGGT
TGACTGAAGATCCAAAACCATAGTTGTTAGTGAAGTTATATATAGACAAACCAAATCAATATCTTATCCT
CTGTCCTTGCACCTGTTACAAATCATTTGCTCTCTTTTTATGACTCTTGATAACTGTTTTGCAACATCTT
GGAATATGTTCTGAGTAGGAGAAAGTCTGTTTACTATCTCAGAACAATTAACTCGTGCCACCTGGGACAC
TGGTGAAAGAATGCAATTTTGATTATTATGAAGAGACTTATAGCAGTCCCACTATAAAAGATCTTACTAA
TCATTCATATAATTTTAGGAATTATTGTAGGATCATTATTAAGACTAAAGAATCCATCTATTTGTCTGTA
TAGCATCACTACAGGACACTACAACTTTTTAGGCCTGCAGAGGTCTGCTCCAAAGGGGTGTGCTATTACT
CAATAATTGTTATATATGTCTAATATTAACAACAAGAATAGCATTTCAATAGCAGGAAACTTTCTGAAAA
TGAATCTCTTACAGCCTTGCTTAATAAGGGCGAACCAGTTGTGGATTATAAAATAATCCGATGTCGATGC
CTGCATCAACAGAGTGTGAATATCGGGCGTAGGTCTGCAGGATTGAAATAAATCATGTACACAGGTCATC
CGATTTCAGCGAGTGCCACCAAGGATTTACAGAGATCTCCTTCAATATCCCAGGCAAAAGCCAAGGAAAA
CAACAAGGTAGGTGAAAATCCCCAAACAGGAAAACAGGAAAAGTCTATGTGGTTAAAGATCAGGCCCAAT
CAGGGACATAAACAACTTCTTAACAACAACAAGCAGGAAGGCTCAGTGGGGAGGAAGGTTGCCATGGAAA
ATTCCAGCCCCAAATCAGGGACTAAGAGCAGCTCCCCAGGGTGTAAACAATTTCTTGCTAGAGCAGGCTA
AAAGGCTCAGTGAGGGGGCAGGGTAACAACCACTTAGGGCCCAACAATCCTTGGCAGTCCATCTGAGGAT
GATCACCTGCTAGTTATTAGCTTGTCCTGTTGTGGCTCCTGACACTTTCTTCTCAGCCCCACATGGTACC
TTCTCCAAAAATGACAATATTATCCATCACAAAACAGGCCTCAACAGATACAAGAAGATTGAATTAATCC
CATGCATCCTATGATCACTATAGACTAAGAATGGTCTTCAATAACAACAAGAAAACCAAAGTCCCACATG
TATTTGGTAGCTGAAGAATGATTTACTCAATGAGAACTTGTTCAAAGAAGAAATAAAGAAAAAAATTAAA
GACTTTTTAGAATTTAATGAAAAGGAAGGCATAACTTGGGAACACAAAAAAGCAATGCTAAGAGGAAAAC
TCATAGCTCTGAGAGCCTCCACAGAGAAATTGGGGCTATGATACACTAATACTTAGTACTTTGACAGAAC
ACCTGAAATCTCAGAACCATTAAAATCCAAATACACCAAGAGGGCTAGACAACAGGATAAAATCAAACTC
AGGACTGAAATCAACCAAGTAGAAACAAAAGGAAATATATAAAGAATCAACAAAACCAGGGGCTGGTTCT
TTGAAAAATCCAGAAGATAGGTAAATTCTTAGTATTCAAATTAAAAAAATCAGAAGTAAAATAGAGATAT
ATCCATAGAAAATGAGGAAACTCAAAAATTATCAGATCCTACTATAAAAGCCTATACTTAACAAAATGGG
GAAGTAAGAATTAAATGGATAAGTTTCTAGACAGATACAAGGTTCCAAAGTTGAATCACGATCAGATAAA
CCAACTAAATTCTCCCATAACTTGTAAAGTAGCAGAAGCAGTCATTAAATGTCTCCCAACCAAAAGATCC
CTGGACCAGAAAGGTTTAGTACAGAATTCTCTCAGACGTTCATAGAATACCTAATAACAATATTCTCCAA
ATTATTCCAAAAACTAGAAATAGAAGGAACACTACACAATTTCTTCTCTGAAGCCACAGTTATGCTTATA
ACTAAAGCAAACAAAGACCCAACAAAGAAAGAGTATTTCAGACCAATTTATTCATGAATACCCCTGCAAA
AATTCTCACTAAATTGGTTGCAAGCCAAATCCAAAGAACACATCAAAACAATGATCCATCATGAACAAGT
TGGCTTCATCCTGGAGATACAGGGATTGTTCAATACATAGAACCTGATCATTAATCAACCTAAGCCCGTT
ATAAAAGCAAATTCAAAGAAAACAAAACAAGCAATCATCTCATTAGATGCTGAGAAAGCATTATATAGAA
CCTACCCCTTCATGTTAAAAGTCTTGGAAATATCATAAATTCAAGGACCATACTGAACTCAGTAAAAACA
ATATATAGCAAACCAGTAGCCAACATCAGACTAAATGGAGAGAAATTTAATGCACTCCCACTAAAATCAG
TAAGTAGAAATGGATACTCACTCTTCCCTACCTTTTCAATATAGTATTCGAAGTCATAGCCCAATTAATT
AGAAACAATTGGAGGTAAAGGGATACATATTGCAAAGGAAGTATTCAAAATGTCACTATATGCAAAGGAT
GTGACCTGACAAATTCCACCAGTGAGCTTCTAAGCCTGATAAACCATTTTAGCAGAGTGGCAGAGTATAA
AATTAATTCAAAAAATCAGTAGCCTTCCTCTACACAAAAGAGAAACAGGCTGAGAAAGAAATTACAGAAA
TGACACCCTTGACAATAGTGAAAACCATATAAAATACCTCAGTGTGACTCTAACCAAGCAAGTGAAAATA
TATATGAAAAGAACACAAGTCTCTGAAGAAATAAATTGAAGATCTTAGAAATTAGAAAGATCTCCAATGT
TCATGTATTGGCAGAATTAATATTGTAAAAATGGCCATTTTGCAAAAAGCAACCTTCAGATTCAACGCAA
TCCCCATCAATATTCAGACTCAAATCTTCACACACACATGGAAATGGCAGTTTGCTAGTTGCTAACATTA
AACTAAATGGAGAGAAATTTGAAGCAATCCCACTAAAATCAGGGACTAGACAAGGCTTCCCACTCTCTCC
CTACTTATTCAATATAGTTCTTAAAGTTATAGCCAGAGCAATCAGACAACAAAAGGAGGTCAAGGGGATA
CAGATCGGAAAAGAAGAAGTCAAAATTTCACTTAAAAAAAAAAGAAAAGAAAAAAGAGAAGTCTCTTGCT
TTAGAGAGATGTACTGTGTAAAGGTTTAAACTGTGTCACAGGAGACACTCCTGGAAAGGGCACCCTCAAA
TCTGGTCAATGTAAGGAAAGCTGTTTAGCAGTTAGGCAATGGCAGTTGGCAGTGAAATCATCATTAGGCC
TCCCTGAAAAATATGTTGTATCCTGGAGATCCCTAGATTCTTCTGTGATGTCACAAGTGTTGTCCTGACT
GCAACTGCCTCTCAGATATTCCTTCAGTACCTCTAGGGTTTACTAATTGGCCTCTAATGCATTGTAAACA
GCCATTTGGTGGGGGAGAACACAGAGGATGAAGAGATCAGACATGGGGAGTGGGAAGCTAGTCTTCTGTC
TTGGTATAAAAAAAGGAAGAAATACATGGACAATGGGAAAGCTCCTTGAGTCTTGGGTAGGGATTGAGTA
GATTCACTGAAGTGATAGCCTTGATCTGAGCCTTCCACATATGGGAATCAGTAGCTGTGATTCTCTCAGT
AGTATCTGGACTTCCCTGCTTGTTATTTTTCTTGGAAGTAAGTTAGTTTATAAAATCCATTTCTTTATTC
CCTTAGCCAGGTGTTGGGGAGGTCACTATAGTTTTTCCTGAGAGCTCATAGCTTTTATCCTTTTGTCAAG
AAGGAAAAGGTCCTAAGGAAGAAAGAAAGGCAAGTATTGTGTCCTCAGCACAGAATAAACTCCTCCATGC
ATTGGATTCTAATAATGCAGTTTGTGTCTGGCACTGATATCTGGGAGGGACAAGTGCTTCTAGATGAGAA
TTCATCATATCAGTCTTTCCTCTAGTATTACTCTGACTATTATTTCCTGATAGTGACCTCTTAAATTCTG
AGTCAATAGGTGTGATTAGCTGGCAGATTTCTTTTCTTTTCTTTCTTTCATTTTTTAAAATTTTAACAAA
TTATTGCTTTTTAAATTGGAAATTTCTAAATTTACATTTAAAATATTATTTCCTTTCCCATTTTTCTGAC
TATATGATCTCTTACCAGTCCCCTTACACTACTCTTACAACACCCCTTACTGTCCCTGGAAATTCATTTG
AACTGGGAGTCAAACCTAGGCAGTACCAAGGGTTTTCCTTCCATTGTTACCCAACAAGGCCATCCTCTTC
AACATATGCAGTTGGAGCCATAGGTCTGTTAATGTACAGTCTTTGAATATTGGTCTACTACCAGGAAGCT
CTCTTTCATTGGCATTGTTGTTCTTATGGGGTTGAAAGCACCTTCACCTCTTCTAATCCTTTCTCAAAAT
CTTCCAAGAAGAAGTCCCTTTTTCAGTTCACTGGTTTTCCACTAGAGTTCTTGTTGTGGTTTGCCCTGAA
GTTATCTGTGTTTGATGCTAATTCTACTGCCCCAAGGTCAGCTGCATAGTACTGTACTCAGAACTCAGTT
GACATCACCAGTACCACCTCACTATTGAATTTGTAAAGTTTATGTGAATGGCAGGAACAGGATAGAAGGA
GGGTTAGCATGGGAGGGGAAGGAAGAATGGGCGGGAGAGAAGTTTGAAGGAAGAGAAGGAGACTAGAGGA
AAAAAGAGAGAAAGGAATATGACCGAGTGAGAAGCCATGGTAGGTGAATTTAAGATTCTGCTCTGTGTTT
ACATGTCATTATTAATGTTCCTAAGGGATAGATGGTACCAGGCTTTGTATGTTTAAGTGGGCTTTTATAT
CTAATGAACTGGATCAAAGAATATTTTGTTGTGCATTCTTTATGTGAGGGTTGTGTATAGGAAAGGGTGG
TCGACAGGAAACATTGGGTAGCCGAGGAGTGGGAATGTGTTTCTGCCAATATATCTAGCAGAGAAATTCA
GACACTTCAGTGCCAGAGTTAGCAGGGTAAAAGACAACTTTACTTTTTTATTTTTATATTTTTACAATGA
CACATTCACTTCTGTATTTGATATGCTCTAGCTGTGTATCTCAAGAAATATCTATATCCTTGTTCCTGAC
AGAATGCACTTCGTAGCTTCATCAATCTTATATAGTTTTGGTGAGTGATGTATATGTACACACACACACA
CACACACACACACACACACACAAGGGTGGCTCCTACCGCTATGAGGAATGAGGATAGGTGGAATTTTCAC
ATGGTTTCTGTGAACAAAGTCAAGAATGGAGAATCCACAAATGACCTTGCCAAAGATTCCCTCCTGTTCT
TATGAGCATACTGAAGGTGAGGTTTCACTGCACCTCAAGCCATTCCTCTCCCTGCCCTTTCTCGTATCTT
ATTATTCCCCTATAAAGAATCATGGTAAAACACCCAAAACCCTCATGTCTGGCCCTGGGAACACAGTGAG
GTAGATAATGCAGAACTGATATCAAATGGGACTAGAGAACCGAATTCTATAGTCCATGTTGTCCTTTGGT
TTGCTGATGAATGGCAATTTTTATCTAAAATACGTATTTGAGACTTTATATTTTCAAGTAGGTACACAAT
ATTTACACTGTTATATTCACTCTATAGCTGGGCCACATTTGTTGCCAAAATCATTGCAGAAAATGGAATT
GTAAAACAGAATATTTGAGTACTCATTCAGCAAGATTTATAATGTCCTGTATCATGAAATTTACACTAAG
AAAGTGAAGTACAATATTCATTCAATTTAAGGTCTGTAGGGAAAATACTGGCCTTTGGGAAATAGAGAAA
ATCTACAAAATTGAACTGTATTTCATGAAATGTACCTGAGAGTAAAATTATTATCCAGAATTATTCTCCT
CTACTCCATGTTACAAGATGTTTTCTACCCATTCCAATCCCTTGAATACATTTTTCAATTCAAAGCATGT
AACCACTAATGGAGCAAAGAGAAGTCTGTAGCTTTAGAGAGATGGAGTACATAAAGGTTTCCATTGAATC
ACAGGAGACATACCAGGAAAGGGCACCCTCAAATCTGGTCAATGTAAGGAAAGCTGTTCAGCAGGTAGGC
CATGGCAGGTCTCAGTGACATCATCATTTAGCCCTCCCTGAAAGATCTCATGTAACCCGGAGATTCCTAG
CTTCTTCTGTGATGTCACAAGTGTTGTAATGACTGGAACTCCCTCTCAGATATTCCTTCAGTACCTCGAA
GGTTTACTAATTGGCATCTAATTCAGAGGAAACAGCCATTTTTGAGAGAGAACAAAGATAATGAAGAGAT
CAGAGATTGGTATAAGGAAGCTTCCCTTCTGTTTGGTATTTAAATTGGAAAAAAAATACGTGGTCCTTGG
GAAATCTCAGTGAGTCCTTGGTAGGGTTGAGTGATATCATTGAACTGATAGCAATGATCTGAGCCTTCCA
CATATGGGTATCAGGAGCTGGGAACCTCTCAGAAGCATCTGGACTTCCCCGATATTGTGCTTCCTGGATG
TCAGAGAGTTTATATCATTCATTTCTTTATTCCAAAAGCCAAGTGATGGGAAGGGAACAGTTGTTTTCCT
GAGGGTGCATGGCCTTTATTCTTTTTGACAAGAAGAAAAAGGACTTAAAGAAGACAGGAAGGACAAGCAT
TGTATCCCTATCTCTGAGTAAACTCTTCCATGCTTTGGATATGTATAGTGGAGTTTGTGTGTGACACTTA
TATCTGGGAGAGAGAAGTGTTTCAAATTTGGACTTCATCATCTCAGTTTTTCCACTAGTATTATTCCGAC
TATAATTCGCTGACATGGACCCTTTGGATTACTGAGTCAATAGGTCTGATTAGCTGCTAATTTTCTTTTC
TTTTCTTTCTTTACTTTTTTTTAGCCAATTTTATAGCTTTTTTAATTCGATATTTCTATATTTACATTTC
AAATGTTATTTCCTTTCCCAATTTCCTGTCCATAAGATTCCTAAGTGGCCCCCTTACCCTTCTTCTATAA
CCCCTTAACTGTGCCTTGACATTCCCTTGAACTAGCAGTAAAAACTAGGGAGAACCAAGGGCTAATTCTA
ACTTTGCTGCCCGACATCGCCATCCTCTGCCGTATATGCACAAGGAGCCATAGGTCTGTCCATAAATAGT
CTTTCAATATTGGTTTATCACCAGAAAGTTCTGGTTAGTTGAATGTGTTGTTCTTATGGGGTTGAAAGCC
CATTATCAGCTCTTGCAATCCTTTCTCAACATCTACAAACAAGGGGTCTGTTTTGAGTTCTCTGGTTTGC
CACTAGAATTCACTTCTATATTTGACATGCTCTAGCTGTGTCTCTAGTGCAAGATCTACAACCGTTTATT
GGCAGAATGCACATCTTAGCCTCATCAATCTTATCTAGTTTTGGTGCCTGATTATACACACACACACACA
CATACACACACACACACACACACACACACACACACACACACACACACACACACACACACACCCTTTTGGT
GGCTCCTACAACTAGGGATTTTTGTGGAATATTTACATGGATTCTGAGCAACTAGGTTAAGAATATAGGA
TCCACAATGCCAAACAGATTCCCTCTTGTTCTTATGAACCTGTTGAAGTTGAGGTTTCACTGGACCTCAA
GCCAAACCTCTCGCTGCACATCCCCCTTAAATTGATGGTTGGTCTGAAGAAAGAATCATGGTAAAACATC
CAAAATCCTCATGTCTTTCCCTGGGAACACAGGAAGGTAGATATTAGAGAACTGTTATCTAATAGAACTA
CAGAACTGCATTCTACAGTCCATGTTGTCTTTGCTTAACAGATGTCTGGTAATTTTTAAATAAAATAGGA
TTTGGGAGTTCATCGATTGAAGTATGTACACAATATTTACACTGTTATATTCACTCTATAGCTAGGCCAA
GTTTATTGCCGAATTCATTGCAAAAAATGGATTTTGGAAAATGAAATATTTGCGTAAACATCCAGGAATA
TATATAATGTCCCCTATCAATGAATGTACAATCAGAAAATGTAACACAATATTCACTCAATTAAAGGTCT
GTAGGGAAAATACCGGCACATGGGAAACTGAGAAAACCTAGGGATTTGAAATGTATTTCACAGGATTGGA
CCTGGGAATAAAATAAATAGCCAGAAGAATCTCCTTCATTCCTTGTTCCTAGGTCTTTTCTACCCATGAC
AAGCCCCTGACTAACTTTTTTCATTCAGAGCATGTAATCACTAATGAAGCAGAGAGAATTCCCTAGATTT
ACAGAGTTGTAGTATGTAAGTTTTCCACTGTGTCACAGGAGACACTCCTGTAAATTGCACCCTTGAATGT
TAGTAAAGCTGTTCAGCAGGTAGTCCTTGGCAATTCTCAGTGACATCATCATTAGACCCTCCCTGAAAAA
ATCTTTTGCATCCTGGAGAACCCTAGCTTCTTCTGTGATATCACAAGTGTTGTTATGTCTTCAACTGCAC
CTCAGATATTCCTTTAGTACCACTGGGGTTTACTAATTGGCCTTCTATTCAGAGTAAACAGCCATTTGGG
AGGGAGAACAAAGAGGATGAAGATATCAGAGATAGGGAGAAGGAAGCAGGCCTTCTGTCTTGGCATAAAA
AAAAAGAAGAAATATGTGGATCTTGGGAAAACACCCTGTGCAGTTGGCTTTAGTTCTCTTTTTTTATGGG
TTAACTGAGCTCATGGAGAAGTTGCTGAACATTCTAAAGACCTTTTGTCAGATGGTAAAGTTTCTAGATA
CCCCTTTTTAGATTTCAATTGTCTGGGGATTGTATGGCTCACGGTAAATGTTTCCCAGGAAGAGTGCTAG
AGTCAGATTGATTTTTCAACACTTTAGAAGACAAGGGATTTTTCTGATATACTTGGGCTAATGGCACAAA
GTCTAAATGATTTTGTTTTGATGTGGACTTTCCTTCATACCTTTGGAAATATAAAAAAAATGTTTTGTAC
TTTTGAACTCTAATTTGAACAATGACAAATCACTTTAGGTTGGAGAACACTTTCTGGAGCCCTTGAAAGG
GGTGAAGAAATTCCCTAATGCCCTGGGGCAGATGGTGAACATGCCTTTTAGGTAGAAGGGGGAGTTACTT
GAGCATCTTTGGGAGACATGGGATGTCCAGCATGTAAGGATTGTCAAATTTCCACATTTCCTTCATTATT
TTTGGAAAATTCCAAGGCCCTTTGGACAGATGGAGAAGGTGTGGGACTCAATTGACGAGTAACTGTACCT
TTTGGTGTCTCTTTGGCAGCAGAAGATGGCACTCGATCCCTTTTGGCACAAGGGGGAAGGTTGAAACTGT
CTTCCTTAGAGGAGAAATTTTCAAGACTCCATCAGAAGTATCATATCTTAACCCTTTGTTTCTAGAAACT
GGATGCCTGTGGTCCATTTTGGTAGAGGGAGAATGTCCACTATTTCTCCCAGGAGTGGACATGTGAAATA
AATCTACTTGGGTAGATGGGGATAGTTCTGAAGCATGCTGTTCAGATGCAGTAGATCCTACGACATCCTT
CTCAGATGAGGAAGGACTTAATGTACCATGTATATGTGTAGAAATCCTGACTGACATCAGAATGGGGGTC
AGGTATTAGAGCTACCACTGAAGATGTGACCTCTCCTAGAGCATCATGGATATATGTGAGATGTCTGAGA
GCCTCATGAGCAGATAAGGATGTTTCTAGATATCGTTGTGTAATGGGGGAAGTTCCATGAAAAATTTCAT
ATGCTGGAAAAATGGAAAGAGACTTTCGAATAGAAGTGTCAGATTCCCTAGCCTGCTTGATAGACAAAAC
AGGTTCCAAGGCCCCTTCAGAAGATAAGGTAAAATCCAGAGCCGTCGAGGTATTTTGCAGATGTTCTGGG
TCTGCTTGTGGGTATAAAGAAGGACTGGCAACACTTTGTGCATATTTGGAAGAGTGTGTAGTATCTTCTG
TAGTTGGGGAAGTTGGCTGATATTGAGGAGATCAGGAAGTTTCCATAGACTCCTGTGAAGTTTGCAGAGG
TCATATACATTCTTTTGCACTAATGGAATCCAAGTAATCCCTCAGATGCTGAGGATGCTACAGACACTGG
TGTTTGCATATCATGTTCCACCACTCCTCGTTCACATGTGATTGGATACATAACATTCTCTACAGTTGGA
ATATGTTCTAGAACATCTCTTGTACATGTGTCACATACACAAGCCATTTCTAAAGATGTGGCTGTGGGTA
AAACTCCTTTTGTAGATATTTCTCATCCCACAGTCTCTTTATGAGATAGAGTACTACTCAGAGAATCCTG
CTCAGTTTTGGGAAATTCTAGCATCTCTGATGTATATGTGGAAATTTTTGGAGCTTTTCAGGACAGAATG
ACCTAGAATCTCCTGAGGAGGTAGGGGATATATTATCTTCTCTGTACATTGTATAAATATGGAGTCTGCA
TGGCTCATTGAGTGTGTGGGGATAAACTTTTCTCTTTTGGGCCTGATGACAAGTCAGGAGGGTCCTTTTC
TTTGGTAAAGGATATTTGAATAATTCTCCGTTGTGTAGGGACATTGGAAGTACTGGGCCAGATGGTGAGT
GTGGTAGAACATATATTTTATGTGCAGAAGGCACAAGAGTTCCTTGGTGGACTCAGAATTTTCTACCACA
TCTTCCGTGGGTGTGGAACTCTTAAGAGCCCCTTCTGAATCTGGCAGTGGTCCTTGATCTAATTGTGTAC
ATGCAGAAAGTTTTGTCTCTACTTGGACTGGTATGTGTGTTAGGAGGTTCACTTGGGGATTTGTGACTGC
AATTTGTCCCCTTGGACCACAAGTGATTAATAGTTTTTAATATTTGAGGACTTTGAAGGTCCTCTTGGGT
TAATAGGGAAGTTCTGAAATCCTCTTTGTCATCAGAATCCGTTTTCAAACTCATTTTACATGAAGCAGAT
TGCATAAGGAACTTTGGTGGGGATGAGGGACATCTTTGACTGTCTTTGTGAGTGGACATAGCTCTCTGCC
CTGCTTTGGCAGTTAGGGAAGTTATTAAAGTCTCGTGTGGAGAGGGGGCAGCACTTAATCCATTTGTGGA
ATATGAGAAATCACTGAGATTACCTTTAAGAGAAGTTATGCAGCCCTCTTTATTTAATGGGGCTGGTTGT
ACCTCCCCTTGACCAGAGGGGTCTTGTCCAAAACACTTTGGAGTAGAATTGGAAAGTTGGAGAATTGTAG
GATGGGGAATGAACATTTGAAACTCCTTTGGAAACTCTGTGGGACAGATCACCCAGAAGAGTGGGCAATA
CTGAGACCTCAGGGTAGGAGAGACTGCCACTTGTGCCCACCTGGGCCCAAATCCCTAGCCCAAGAGGAAA
TTGCATAGTGCCTTTGGACACATGTATATAGGAGCAGTCAAGCTGCAGGATTCCTGCAGTCCAAACTGCA
TCTGGGTCTGACCTGGTCCAAACTGCATCCTACAACCAAATCTTGTGTGAGGTGGGGAAAACATAGACCA
TCAGAGGGGGAAAACCCCTGAGAACTCTGCTAACATTCCAGACTCAAGAAAAAAAAAAAAAAACACGAAG
CTCCATCTGTGCCTCCTGTGCATAGGGACCTAGTAGCAGTAGGGGATGGACATTTCTGGTTGCTGCCCTC
ATGGATTCCTGAAAGACAGCCAGAGGAGTGACTTCAGGCCTGAGAGCAGAGGTGAAACCAACTTTTCTGC
TCCACGTGTCCTGCCTGATGGACTCAGAACACGCAAATGCAGAATTTCCATTGGGAACAGGCACTTCCAG
GTTCTAGTTGGCACATGAACCTCACTGATCCTGGCCCAGAACTCCCTGCTCCTAGATGCTGGGGAAGAGA
GAGCTGATCACCCAAGAGTGTAGGCTATACTGAGACTACAGGGACGGAGAGACTGACACTTATGCCCAAC
ATTGTCCACATCTCTGGCCCAAGAGGAAACTGCATAATGCCTCTGGACACAGGAATATAGGAGGAGTAAA
TTTGCAGGATTACCATGTTCCAGACTGTGCCTGGATCTGAACAGAACTGGTCAAACAGTTCCTTGCACCC
AAATCCTGAGGGTGGGGAACTAGAACTTCAGAGGAGCAGACACTCCTGGGAAACCAGAGGAGACTATTCT
CTGCCCAGATTCCTTACTCACAGGAAAACACTTTGTGCCATCTGTGCAACACACCCACAGAGAACCAAGG
AGAATTAGGTGCAGGTCATGCTGGTTCCTACCCACAGGGACAGCTGAAAGCCAGTGGACAGGAGAAACTA
TACGGCTGAGAGCAAAATACTCTGTTCCCATAACTGGCTAAAAGAAAACAGGAAAACAGGTCTACAGCAG
TCCTTACACATGGACCTACAGGACTCTCAAACCACTGTCAGAGAGAGTCAGACAAGCTAACTCCAGAGAC
ACCCTGATGGCAAGAGGAAAGCACAGGAAAGCAAGCAACAGGAATCAAGACGCCCACCAAAGCAAACTCT
GGATATCCAAACACACCAGTAAAGGAAGATATAGATTTAAATCACATTTTATCATGACAATCAAGGATGT
TAAGAAGGTCATAAATAAATCCTTTTAGAAAATACTGGACAACAGAAGTAAACAACTAGAATCCCTTAAA
AAGGAAACACAAAATTACCTTAAAAACTACTGGAAAAAAACAACAAAACAGGAGAAGTAAATGTACAAAA
CCATCCAGGAGTTAATAATGGAAATAAAAAAAATAAAAAAGCATGAAGGGAGACAACCCTGGAGATGGAA
AATCAAGGGAAGAGACCAGAAATCATAGATGCAAGAATCACAAACATGATACAAGAGATAGAAGACAGAA
TCTCAGGGGCAGAAGATTCTAAAAACATCCAAACAGCTGTCAAAAATAAAGTAAAACAGAAAAAACTCCT
AGGCCAAAACATACAGGAAATCCAGGAAACAATGAGAAGCTGAAACCTAAGGAAAACAGGTATGGAAGAG
ATTGAAGAGTGCCAGCATCTAGGGACAGTAATATCTTCAACAAAATCATAGATGAAAACTCCCTACCCTA
AAGAAAGAGATGCCCATGAACATTCAAGAAGCCTAAAGAACTCCAAATAGATTGGGCCAGTAAATAAAAT
TCTCCCGTCACATAATAGTAAAAAAACCAAATGCACAGAACAAAGAAAAATATAAAAAGCAGTAAGGGAA
AAACATCAAATAACATATAAAGGCAGACCTATCAGAATCACACCAGACTTTTCTCCAGAAACTTTGAAAG
CCAGAAGACACTGGACAGATGCCATACAGATCCTAAGAGAACACAAATGCCAGCCCATGGTACTGTATCC
TGAATAACTCTCAATTAACATAGATGGAGAAACCAAGATATTCCATGACAAGACCAAAATTACACAATAT
CATTCCATATATCCAGTCCTACAAAGGATAATAAATGGCAATGCCCAACATACGGAGGCAAGTAAAACCA
TAGATAAAGTAAGAAATTAACGTTTTCACAACAAAACAGAGAAGAGAAACACATAAATATAAACTAACCT
CAAATACGAAAATAACAGAAAGCAACCATCACTATTCCTAAATATCTCTCAATATCAAAGAACACAATTC
CCCACTAAAAATACACAGATTAACAAACTGGGTATGGAATGAGGACCCAGAATTTTGCAATAGAGGGAAC
ACAGCTCAAAGAAAAAGACAGATATTACCTCAGAGTGAAAGACTTGAAAAGAAGTTTCCAAGAAAATCGT
CTGAAGAAGCTAAGTGGAGTAGTCATTCTAATATCAAGTAAAATCGACTTTCAGCCAAAAGTCATCTAAA
AAGATAAGGAAGGACACCTCATATTCATCAAAGGAAAAATTCACCAAGATGAACTCTAAATCATAAATAT
CTATGCTCCAAATAAAAGGGCATCTGCATAAATAAAAGAAACCTTACTAAATCTCAAAACACACATTGCA
CCTCACACAATAAGAGTAGGAGATTTCAACACCCCACTCTCAACAATGGACAGGTAATGGAAACAGAAAT
TAAACAGAGACATAGACAAACTTAGAGAAGACATGAACCAAATGGACTTAAACTATAATTATAGAAGATT
CTATCCTAAAGCAAAAGGATATACATTCTCCTCACCACCTCATGGCACTTTCTCCAAGATAGGCCATATA
ATTGGTCATTAAAACAGGCCTCAACAGATACAGAAAGATAGAAATAATCCCATGCATCATATCAGTCCAC
CAAGATCTCAAGCTGGTCTTCAATGACAATAAGGAAAGAATGCACACATATATGTGGAAGTTAAACAATG
CTCTACTCAATGATAACCTGGTCAAGGAAGAAATGAAGAAAGAAATTAAAAACTTCTTAGAATTTACTGA
AGTTACAACATACCCAAACTTATGGGACACGATGAAAGCTGTGCTAAGAGGATAACACATAGCTCTGAGT
GCCTGCAGAAAGAAAGAGGAGAGAGCATATGTCAGCATCTTGACAGCACACCTGAAAGCTCTACAACAAA
AAAGAAGGAAATACAACCAGGAAGAGAAGAAAGCAAGAAATAATCATACTCAGACCTGAATTCAAGCAAG
TAGAATCAAAGAGGACCATAGAAAGAATCAACAGAACCAAAAGTTGTTTCTTTGAAAAATCAACAAGATA
GATAAACCCTTGGGCAGACTAATGAGAGGACACAGAGTGTGTGTCCAAATTAAAGTCAGAAATGAAAAGG
GAGAAATAACTACAAAATCAGAGGAAATTCAAAAAACCATCAGATCCTACAACAAAAGCCTATATTCAAC
AAAACTTAAAAATCTGCAGGAAATGGACTATTTCCTAGACAGATACCAGGTGCCAAAGTTAAATCAGGAA
CAGATAAACCTTTTAAACAACCCCATAACTCCTAAGGAAATAGCACCAGTCATTAAAGGTCTCCCAACCA
AAAAGAGTCCTGGTCAAGATGTTTAGTTCAGAATTCCTTATTTATTATAGCCAGAAGCTGGAAAGAACCC
AAACGCCCTTCAACATAGGAGTGGATGCAGAAAATGTGGTACATCTACACAATGGAATATTACTCAGATA
TCAAAAATAATGACTTTATGAAGTTCATAATCAAATGGATGGACTCGAAAATATCATCCTGAGTGAGTTA
ACCCAATCACAGGAAAACACACATGGTATGCACTCATTGATAAGTGGCTATAAGGACAAATTCTCGAATT
ACCCTAGATGCACAGAACACATGAAACTCAAGAAGGATGACCAAAATGTGAATGGTTCACTCCTTCTTTA
AAAGGGGAACATGAATACCCTTGGGAGATAATAGGGAGGGCAAAGATTAGAACAGAGGCAGAAGGAACAC
CCATTCAGAGCCTGTCCCACATGTGACCCATACATATACAGCCACCAAACTAGATAAGATGGATGAAGCA
ATGGGGTGCATGCCGAAAGGAACCAGAAGTAGATCGCTCCTGAGTGACACAGCCAGAATACAGCAAATAC
ATAGCCGTATGCCAGCAGCAAACCACTGAAGGAAACAGAGAAAGGAGTGGAAGGGGCTGGGAACCCCATA
TGAACAACAATGCCAAACAACCAGAGCTTCCAGGGACTAAGCCACTACCCAAAGACTATATATAAATGGA
CTGACACTGGGCTCCAACCTCATAAGTAGCAATGAATAGACTAGTAAGAGCAGCAGTGGAAGGGGAAGCC
CTTGGTCCTCCCAAGGCTGAACCTCCAGTGAACCTTATTTTTGGGGGGAGGGTGGTAATGTGGTTAGGAT
CAGGAAGGGAAAACCCATAGAGAAGTGGAGGGGGAGGGGTTAGGAGAATGTTGGCCTGGGAACCGGGAAG
GGGAATGACAGTCGAAATGTAAATAAGAAATACTCAAGTTAATAAAGATAAAAAAAATGAATGTGAACAG
ATAAACACATACCAGTTTTCACTTCTTCATAATTTCAACAAGAATCTGAAAGAGAATATATAATGTTCCA
GAGACAAAATACAGGAATTAAAATTAGCCGGCATAAATAGGTTGTTAAAATTTTCTGCCTTCTGTTATTT
AATAATTCTGACTATTCCTGCTACGAATGAAAAAACGGTTGTGTACTGTCTACCAATCCCAAAAGCCTGA
AACATTGTGAAAACTGTCATATTTCTCTCTAATGTGGGTCTTTGATCACCATCCTTTTCATTGCCCATCT
AAATTCTCTGTTTCTCAAGTAGATCAGAGGACTACGTGAGGGTGTCTCTCTCATGTAGAAGACCAAGGAA
CTTTCTGTACTTGCATGTATTTGCTCTTGTGAGCATGTAAATAAAACGTTCAGTTCCAAGAACAAATCAT
GGCCATCCAATGGGACCCCTGTGAACCAAAATTTTTCTTTCTGCCATCAGTGAAATTTAGCACACTGGTA
ACAATGCAGACTATAATATAAAAGAATAATCCTGGAATAATAATAATAATAATAATAATAATAATAATAA
TAATATATAGATAATTATGATGATGATTATGATAATAATAATAAGATATAGATAATGATGATTACGATGA
TTATGATAATAATAATAATAATATAATAATAATAATGGAATAACGCCCTCGAGGGATCACGTACAAAGGA
AAGTAAATATTGAGCCATGTATCCATGAACGCAAATTTCCTCACACATGAAAATCACTCACCCTGTCACA
GCTTCACAGAGAGAGTTGAGAACCAGATTGGTCTTTTCTAAGGACAAGAGAAAGATTCGCCAACCTTCCA
AAAAGAAAACCAATCCAGACAGTCTATGTGAGGATGGTTAGCTTATGCATGATTAACACTCACACACACA
CACACACACACACACACACACACACACACACACACACACACATATCTCTGATGTCTGCTTCTTAGAGTGT
CCAGGTGCACACCAGGTGTGAAAGGATGAAGTGGCCCCAGGAAACAATCCGTCAGCAGAATCTTGGTCTG
CCTGCAAGTGAGTTAGGGGTTCCTCCAAGGAATTCAGTGTCACAGCTCTTTTAGAAGGTATTCGTGGATG
CGCTGTGTGCATATATTTTACTCAGGGTGAACAAGGACTACACAAACCTTGCAGAGCAGGAAAGGGTTTT
CGGGTGCATTTACATTGATGGAGGCCTCATTTGGTTGAGCTTCCTTAATCTCTTGTCCAGCCTCAGTCTG
TGGTTCAGGGATTTCCATTTGACCTCCTCAGAAACCGACTCCACTGAATGTGCCCCATCCCCACCCCTTA
GGTCTTGCTTGCTCGATTTCAAAGGATTGCACGGTCAGACTCTGCATTCTCCATCAAATAAAATTCTCAG
GAAAGTCGCCCACTATATGCCATGAATTAACAAGTTCATAGAGTCTCTGCATTAACCCGTATGTCCCCTA
ATTGTGGCCGGTGCTCTCTGCACCGCACTATCCCTCCATCTTCCCCACCGACCCTCTGTTCCTGTCCTCA
GTCACTCTCATTCACCCACAAAATCTGTTCCAGTTTTCCTTTCAGAGAGGTCGATTCTTTCCCCCTCATG
GGCCTTCTCCTTTCCTGTGTCCTCTCTGCATTTGTAGATTGTAGATAGAATATGATTTGTCTCACAGATG
ATACCATGCATAGGTAAACGCCCGCCATGTTTGTGTCACTAGGTCTCAGTTTGCTCTCGAGCTGATTTCT
TTCTTCCTGTTTAATCTATCTTCTCTTAACATTCATGATGTCATGCCCTACTCAATGATGTCGTACCCCG
CCCCCAAGATGTGATATACCCGCCCCCAAAATGTCATGCCCCACCCCATGATATCATGACCACCCCAATG
ATATCACACCCCCGTTCTTGTGATGTCATGTCCCCGGTCCCCTCCTTGCCAGAATGATTGTATCTATTCA
CCTGGTAACATTCTGAATGCTGCCCTGGCACCACAATCCTCAAGTCCCCGACCATTTAGAGTCCCTCCTT
CTATCCTCTCCCCTTCTTCTCTGAGAGAGTGGAGGACCCCTCTCGGTGCAACCTCTCCCCTGGCACATCA
AGTCTCTGTAGGACTAGATTCATCGTCTCCCACCAGGTCCTGAAAACGCAGCCCGGGTAGGAGAACAGGA
TCCACAGAAAGGCGACGCGTTTAGTGACCCCACGTGAAGAACATTGTGCTCCTCTGCCTCTCTCAGCCGT
TCCCTCTGCTCTTCAGTGAGAATCACTGAGCTCCATCGAATATTTGGCCGTGTGCCTCTGCTTCTGTGTC
AGTCGGCTGCTCCGTTGAGCCTTGCAGAGGAAAATAATGTTATCCTCTTGTCTGCAAACATAAGAAAGCA
CCATTAATAATGTCAGGGTTTGACGTCTGCCCATGTGATAAGTCTCACGTGCGGCCACTTATCCTGTTGC
CATTCCCTCATTTCCTCTTCTATCTCTGTCCCTGTGTCTCTTATAGAGAGGGCAATTACTGGGTCACAAT
TTTGGGAGTGGTTTTGGGTACTTATTCTTCCATCTTGTGTCTTCCGCTTCTACGGAAAGTGACCATTTCA
GTATCCGTATCCCCACTGCTACGAGTTTCAACTAAAGTCACCCTAATGGACGCCGGGGTAGCCTCACCCA
TCCCAGATTGCAGGCAAATCATAGAGATAGCACCCACCCTGGACAGTAACTGATTTCTCTTTATTCTCTT
TGCCCTCTGTCCCTCTTGCTCCTAAGAAATGATTCTCAAACCCCATTTCCCGTCCCATCCCCTTAGTCAC
CCAATCCTTTCCTTCCATCTGCCTCCTTTCATTATTTTATTCTTCCTTCTGAGTGAATTTCAAGCATTTT
TCTTGGGTCTTTCTTCATGTTTAACCTCTTTGTTTCCGTAGATCATAGTGTGTGAAGTCTGTACTTTATG
GCTTATACCCTCTTTTAAGTGAGTATTTACATGTTATTTTGGGTCTCAGATTTCTCATTCAAACAATACT
TTCTCATTCCATATACTTCACCGCATATTCACGATGTCCTTATTTTTCATAGCTGCGAAGTACTCCATAG
TGTAAATGAACCATATTTTCTGTAGCCGTTCTTTGGTTGAGGGGCATCTGGGTTATTTCTACTTCCTTCT
CATTATGAAGGAAGCAGTTAGAAACCTTATGGAGCACATGTCCTTGAGGTATAGCAGAGGTCCTTTCAGA
TATAAGGCCAGGAGTAGTATTGCTTGGTCTTTAGGAAGAATATTCCCCAATTTCTCAGAGTCCACTGGAT
AGATATGAAGTCACTATTCGGATTTGATATTCCCCCAGCAAATATTATTTGAATCCTGTTATTTATCTGC
TTCCTCAAAGGACGTTTCCCCTGACTAGACCTCTATCATGGATTAAGGAGATCGCATATGAACCTTCTGT
CCATTTTAACTGTTCAGTAAATGCTAGAGCGTATGACAGGTAGCCAGAGGGGAAAGATAGTACTGGAGGG
TTGAGAGTTGGGATAGGGAGAGAGGCAGAAGAGGGTAAGAGAGGTTTAATAGTATAACTATATAATAATT
TAATGTATTAACATAATATATTAATATTAATTATATTATATCATGATAATATATAATAATTTGATATATT
AATACAATATTTCTGTATTTATTATTTATAATAATAATATTATAATTTAATATATGAATATGGTATATTG
ATATTTATTTTATATTATCATAATATTGATATATAACATTTAATATGTTAATATACTATATGAATATTAA
TTATATTATTATAGTGTTAGCATATGACAATTTAATATATTAATTTATTATTATAATATTTTTATATGTA
TATACACACATATATATATATATATATATATACTGCATTATATGCAGCTTCCACAAATTTAACTCCAAGT
GGAGCTCGCATGTAAATGGGAAATGCTGAGGGTAGAATATTTTTTCAGTTCAGTTTGCTTATATGGTGGA
TCACTTTGATGGGTTTTCTTAGATGGATCCACTCCTGCAGCCTCAGGAGGAAGCCTACATGATGGCACTG
AGTGGCGGTTTTGATATGCCCTTGGATATTATTTTTGAGCATTTTACCTAGCATTTTGTCCACCAATGTC
CGTAAGGGAAATTGGTCTGAAATTCTTCCTTTGTTGAATCGTTTGCGATTTAGGTGTCAGGGCGACAGTG
GTGTAATGGAATCAGTTTGGCGATTTTCCTCCTGTTTCTGTTTTTTGGAGTAGATTGTGAAATCTTTGAA
AATCTGGTAGGAGTCTGTGCTCAAACAATCTGGCCCTCGTGCTCTTTCAGTGGGGAATCTTAATTAATAT
TTGTGTCTCTTTATATGTTGTAGAGCTATTTATATAGTTTAGGTAATCTATACTTACCTGTGGTCAGTGT
TATCAGTCTACACAATCATTCACTTCATTCAGAGCTTCTAATTTTGGAGACAGCAGTTATTTGAAGTGAG
ACCTAATGATTCTGTGACTTTAATCAGTTTCCATTGATATGGCTCCATGTTCATTTCTGATTTTGTTATT
TGGATGCTGTCTCTCCACCTATTACATTGTCTGTCTGAGGGTTTGTATGTCTGGTTGATTTTCCCAAGGA
AACAGCTCTTCTTTTTGTTGATCTTTGTATTCTCTTTCTTTCTGAAGGATCACTTTATCCCCGAGTCTGA
TCATTTCTTGCTGTCTCCTCCTTTAATATGTATTTGCTTCTTTTTATTATACAGATTTAGGATGTGCTGG
GAAGATGCTAGTGTGGGGGGGTCTCCGGTTTCTTTATGAAAGTGCCCTGTGCTGCATATGCATGTTCTTC
TTAGCACTCCTTACCTTGTGTCCCTTAAGTTTGGAAAAGCTGTGCCTTCATTTTCATTTAATTCTAGGAC
TGCTTTTTTTTCATGTCTTGTCTAAACTGGTGGTTCCTCAGTTGTGAGCTATTGAATTTCAATTAGTTTA
TACACTTTTACTTACTTTTGAAGTCCAGTTTTAATCCATGGTGATCTGAGAAGTTCCAAGTGGTAGCGCA
GTCTTTCTGTATCTGTTGTGGCTTGTTTAGAGTGGAAGAACATGATCAGTTTAGGATAAGGTTCCATGAG
GTACTGAAAAGAGTGAGTGTAGTTTTGTGTTCCTGTGAACTATTCTGTAGATATCAGTGAGGTCAATTTA
ATTAAATCCTATATTAGTTACATTATTTATTTATTTATTTTTTTTTTTTAGTTTCTGTCTCAATGGCCTG
CCCTTTGCGAGAGAGGGAGATTGATGTTCTCCATTATTAATATGTGAGGTTCGATGTGATATTTAAGCTT
CAGCAATATTTCTCTCACCAATGTTGCTGCTTTTGTCTTTGGAATATAGACATCTGGAATCGATATGCCA
TTTTGGTAGATTTTTCCTCTGATGCATATGAAGTGTCCTTCCCCATGTATTTTCATTACTTTTGGTTGAA
AGTCCGATTTGCTGGATGTAAGAATGGCTACACCAACTTGTTTGTGTCCAATTGCTTGCAAAACATTTTT
CAACCCATTAGTCTGAAGTTGTGTCTATCTCGTTTGCTAGATTGTGTTTTTTGAGTGCAAGAGAAGGATT
GATCCTGTTTTTAAATCCATTGTGTTAGACTGTGTCCTTTTACTGATGAGTAGAGGACATTAATGCTTAA
AAGTATTAATGAGAAGTGATATTTAGCTCATGCAATTTTGATGTTGCTGGAGCAGGTTTTTTTTTTTTTT
TTTTTTGCATGTTTTCTGGTTTTTGTTTTCTCAATTAGGATGTTTCAGTGTGTATGTGAGTATTAGACCT
GTTCTGTAGGGTGCATAGTTTTTTGTTTTGCATGTTTTTGTTTTTGTTTTCTGGGGGAACTGTTAGAGTA
TGCATGTGAATATGAGATCCATTTGTAGGTTATGCTGTGTAATTATTAATTTCTAGTGGGAGGCAGGGAT
GGTTCAATTTTTGAAAATATATCAATATAATCCACTATATAATGAAACTGAAAGAAAAAAATCACAGGAT
AATCTCAATAGATGCTGAAAAATTTCAAAAGTATTCCAACCCCCCTTCATGTTAAAAGCATGAGAGCGAT
CGATGATACCAGTCCGATGCAGAAACATAATAGAAGCAAAGGACAGCAAGTCGGCACCCAACATCAACCT
AAATGGGAAGAAATATAAAGCAATTCAATTAATGTTAAGGAAAATGTAAGGCTGCCTACTTTCCCTATTC
GGTATAGTATTTGAAATTCTATCCAGGGTAAAAGCATGGTCCAAATTTGGTTCTGACATGGAGTATGCCC
AAGGACTGTGAAGGAGGAATGGCACAGAGCTTTAGAATTCCTGGGGTATGGCCCACTCTTCAGCATAGCC
TCGTTGGACCTTGGTAAATCATGAAACCAATGAGGACTTCATGCAGAGTGTCGCTCACTTATTGCACTTA
TATCTCTCTTAATCTAAGAAGTGCATGAAAATCCTCATGGAGCTTCCAACCACTAAGAGGTCAGCTCCAT
TGGCATTTGCAATAACAGTGGTCCAGGTCTTTTAGCAATTGCCTCTGGATCAGATCAGTGTTCCATCATT
GCCCAAGGAAATGTAGAATGGTCAGCGACTACCAACACCCTTAAAAAGCATTTGAAAAATTAAAATTGTT
CTTGAAGCTGGCTAAGATCTTTTGCCTACTAACTCTTATGTAAAAAACAATTTATTGAACAATTTTAAGT
TCGGAATGGCTGGGACCTTTTAAGGTCAGGGATCAAGAACAATGGCAGCACAGGCTAATGGTGTGACTGT
CACAAAGGCTGGACTGTTGATTACTGATTTATGACCCTGTTTTAACCTCAGCTTCCTGATAGGATTTAAC
AAGGATTGCCAATCACAAATGTGCATTCTGATCATTTAAAGCAGATATGACATTTTTATACAGATGTTTA
TATTTGTTTTTCTAAAGATTCTTATAGAGTACTTTTAAAGATAAATAATACACTATGTAACCATTACTCT
GTAAATTCAAATTGCTTACGTATGAAGTTACATTGTCCTTGGGAGTAATTGGTTTTCTTTAGGTGTACTA
TGTAAGATTTGTTCTAATACAGTATTGGGTATCACTTTTTTCAGCACAAAGCAAGAGAAGAAAACTAGAA
CTTGATCACATTTGTGTAATACAATATTCAATAAATTAATGGTCTTATAGGGAAAATACTGCCTGTTGGG
AAACAGAGAAAACCTGGAAAAATTGAACTGTATGTCACAGGAATGAACTTGGCAATATAAATATTATCTA
GAAGAATCTCCTATACTCCATGTTCCTAAATCTTTTCTATCCATGTTGAGCCCCTGACTAACTTTCTCCA
TTCAGAGCATGTAACCACTAATGAAGAGAAGAGAAGTCCCTAGATTTAGAGAGATGGAGTACATAAAGGT
TTCCACTGTGTCACAAGAGACTCTCCTGTAAAAGGAACTCTTGAAACTGGTCAGTGTACGAAAAGCTGTT
CAGCAGGTAGGCCATGCCAGTTCTCAGGGACATCATCATTAGGCCTCCCTGAAAAATCTCTTGTAACCTG
GAGAGCCCTAGCTCCTTCTATGAGTTCACAAGTGTTGTTGTGACAGCACCTGCCTCTCAGATATCACTTC
AGTACATCTAGTGCTTAATAGCTGGCCTCTAATTCAGAATAAATAGCCATTTGGGAGGGAGAACAAATAA
AATGAAGATATAAGAGATGGGGAGAGGGAAGATGCCTTTCTGTTGGTGTAAAAAAGGAAGAAATACATTG
TCCATGGGAGAGTTCAGTGAGTCCTGAATAGGTGTTTAGTGGGTTCCCTGAAGAGATAGCCTTTATCTGA
GCCTTCCACAAAAGGGAATCAGGAGATGGGAGCCTCTCAGAAGCATCTGGATTTCCCTGCTCGTTATGGT
TCCTGGAAGTCAGACAGTTTATATCATTCATTTCTTTATTCAAAAAGCCAAGTGTTGTGAAGGGCACAGT
TGTTTTCCTCAGAGCTCATGGCCTTTATTCTTTTTGTCAAGAAGAAAAAGGTCCTAAGGAAGAAGGGATG
GAGGAGTATTGTTTCCTCAGCTCAGAGTAACCTCCTCCAGGATTTGGACCCCTATAGTGCTGTTTGTGTC
TGACACTGATACCTAGGAGAGAGAAGTGCTTCTACATGAGATTTCATCATCTCAGTCTTTCCAATATTAT
TCCTATGACTATCATTCCCTGACAGTGACCCATTAGATTTCTGTGTCAATATCTCTGATTAGCTGGCAAT
TTTCTTTTCTTTTTTTTCTTATATATTTTTTTTATTTTTTACAAATTTTATTTGTTTTTTAAATGTATAT
TTGTATATTTAAATTTATAATATTATTTCCTTTAAGAGTTTCTTCCCTTAAGATCCCTAACAGGTCCTTC
TCCTCTTCTTCTATAACCCCACTTACTGTCCCTTCAAATTCCCTTTAACTGTGAGTCAATCCAAGGGAGG
ACCAGGGGCTTCTTCTTCCATTGGTGCCCATCAAGGCCATCTTCTGCTACATATGCAGTTGGAGACATAG
CTCTGTTCACGTTCAGTCTTTCAATATTGATCTCGTGCCAGAAAGCTTTGATCATTAGCATTGTTGTTCT
TATGGGGTTGAAAGCCCCTTCAGCTCCCGTTAGCCTTTCTCAAAATCTACCAACAAGACGTCCATTTTCA
GTTCAATGGTTTGCCACAAGCATTCACTTTAGTATTTGACATGCTCTAGCTGTGTCTCTCAAAACATATT
TATATCCATTTTTTGGCAGAATGTACTCCTTAGCTTCATCAATCTTATGTATTTTTGGTGCCTATTACAC
ACACACACACACACACAAACACACACACACACACACACACACACAAACAAACACACACACACACACTTTT
GGTTCCTCCTATAGCTATTTGGTTAGGTGGAATGTTAACAGGGATTCTGCGCAACTAGGTCAAGAATTTA
GAATTTACAAATGACAATGATAAATAGACTCCATCCTATACTTGAAGTTGAGGTTTCACTGTTCCTCAAG
GTTCCTTCACCCTGCCCATTCCCTGTTTCTTATATTTGGGCTTAAGAAAGAGTCATGGTAAAACATCTAA
ACCCTTCAAGTCTGGTAGTGGGAACACAGAAAGGTAGGAAGTGTAGGACAGATATCAAATGTGACTAGAG
AAGAGAATTGTATAGTTCATGTGGTCCTTTGCTTTATTGATGCCTGGTAATTTTTGGATAAAATAAGGAC
TTGGGTGTTGATCATTTGAAATATGTACACAATATTTCCACTGTTTATTCACACTCTAGCTGGGCCAAGT
TTTTTGCTGAATTCATTGCAAAAAAAATGGAATTGGAAAAGTGAAAATTTTGAGTACACCTGATTGTGTG
AATATATCTATCTATCTATCTATCTATCTATATCTATATATATATATATATATATATATATATATATATA
TATATGTATATATATATAGTCCCCTGTCAATTAATATACAGTCAGAAAATGTAAAACAATATTCACTCAA
TTAAAGGTCTGTAGGGAAAATACTGGCACATGGAAAACTGAGGAAACCTAGGGAATTGAACTGTATGTCA
CAGGATTGGAACTGGGAATAAAATTAATCGCCAGAAGAATCTCCTTCAATCCTTGTTCCTAGATCTTTTC
TACCCATGCCAAGCCCCTGTAGAACTTTCTCCATTTAGAGCATGTAATCACGAATGAAGCAGAGAGAAGT
GCCTAGCTTTAGAGAGATGTAGCATGTAAAATTTCCACTGTGTCACAGGAGATTCTCCTCGAAAGGGCAC
CTCCAAATCTGGTCAATGTAAGGAAATCTGTTCAGAAGGTAGGCTATGGCAGTTCTCAGTGACATCATCA
TTAGGCCCTCCCTGAAAAATCTCTTGTATCCTGGAGAGCCTTAGCTTCTTCTGTGGTGTCACAAGTGATT
TTGTGGTGCAACTGCCTCTCAGATATTCCTTCAGTACCACTAGTGTTTACTAGTTGGCCTCTAATTCAGA
GTAAACAGCCATTTGAGACGGAGAACAAAGAGCATGAAGAGATCAGAGATGGGTGAAGGAAGCTGGCCTT
CTGTCTTGTATAAATAAAGGAAGAAAGAATTGGTGTATGGGAAAGCTCAATGAGACATGATTAGGCATTG
AGTGGGATCAATGAAGAGATAGCCTTGATCTGAGCCTTCCACATATGAGGATCAGGAGCAGGGAGCCTCT
CAGAAGCATCTTGACTTCCCTGCTTGTTATTTTTCTTGGAAGTCAGAGAGCTTATGTCATTAATTTCCAT
ATCTCAAAAGCCAAGTGTTAGAAAGGGCAAAGTTGTTTTTCTGAGGGCTCATGGCCTTTATTCTTTTTTG
GACAGACAAAAGTTCCATAGGAAGAAGGGAAAGACAAGTATTGTGTCCTGAGCTCAGAATAAACTACTCC
ATGCTTTGGATTCTTTTTTTTTTATTATTAACTTGAGAATTTCTTATATACATTTCGAGTGTTATTCCCT
TTCCCGGTTTCCGGGCAAACATCGCCCTCTCCCCTCCCCTTCCTTATGGGTGTTCCCCTCCGAAACCTCC
CCCCATTGCCGTCCTCCGCCCAACAGTCTAGTTCACTGGGGGTTCAGTCTTAGCAGGACCCAGGGCTTCC
CCTTCCACTGGTGCTCTTTCTAGGATATTCATTTCTACCTATGAGGTCAGAGTCCAGGGTCAGTCCATGT
ATAGTCTTTAGGTAGTGGCTTAGTCCCTGGAAGCTCTGATTGCTTGGCATTGTTGTACATATGGGGTCAC
GAGCCCCTTCAAGCTCTTCCAGTTCTTTCTCTGATTCCTTCAACAGGGGTCCTATTCTCAGTTCAGTGGT
TTGCTGCTGGCATTCGCCTCTGTATTTGTGGTATTCTGGCTGTGTCTCTCAGGAGCGATATACATCCGGC
TCCTGTCAGTCTGCACTTCTTTGCTTCATCCATCTTGTCTAATTGGGTGGCTGTATATGTATGGGCCACA
TGTGGGGCAGGCTCTGAATGGGTGTTCCTTCAGTCTCTGTTTTAATCTTTGCCTCTCTCTTCCCTGCCAA
GGGTATTCTTGTTCACCTTTTAAAGAAGGAGAAAAGCATTCACATTTTGATCATCCGTCTTGAGTTTCAT
TTGTTCTAGGCATCTATGGTTATTCAAGAATTTGGGCTAATAGCCACTTGTCAATGAGTGCATACCATGT
AAGTCTTTCTGTGATTGGGTTAGCTCACTCAGGATGATATTTTCCAGTTCCAACAATTTGCCTACGAATT
TCATGAAATCATTCTTTTTGATAGCTGAGAAATATTCCATTGTGTAGATGTACCACATTTTCTGTATCCA
TTCCTCTGTTGAAGGACATCTGGGTTATTTCCAGCTTCTGGCTATTATAAATAAGGATGAGATGAACATA
GTGGAGCACGTGTCTTTTCATATGTTGGGGCATCTTTTGGGTATATGCCCAAGAGAGGTATAGCTGGATC
CTAAGGCAGTTAAATGTCAAATTTTCTGAGGAACCTCCAGACTGATTTCCAGAATGGTTGTACCAGTCTG
AAATCCCACCACAATGGAGGAGTGTTCTTCTTTCTCCGCATCCACGCCAGCATTGCTGTCACCTGAGTTT
TTGATCTTAGCCCTTCTCACTGATGTGAGGTGAAATCTCAGGGTTGTTTAGATTTGCAATTCCCTTATGA
CTAAAGATGTTGAACATTTCTTTAGGTGTTTCTCAGCCATTCGGCATTCCTCAGCTGTGAATTCTTTGTT
TAGCTCTGAACCCCATTTTTTAATAGGGTTATTTGTCTCCATGCAGTCTAACTTCTTCAGTTCTTTGTAT
ATTTTGGATATAAGGACTCTATCTGTTGTAGGATTGGTAAAGATCTTTTCCCAATCTGTTGGTTGCCGTT
TTGTCCTAACCACAGTGTCCTTTGCCTTACAGAAGCTTTGCAGTTTTATGAGGTCCCATTTGTCACTTCT
TGATCTTAGAGCAAAAGCCATTGGTGTTTTGTTCAGGAAATTTTCTCCAGTGCCCATGTGTTCGAGATAA
GTTAGTTATTTTTACACAGTTCTTTTTGTTTGTGTGTGTGCACTGTTCCTTGTAGACAACAGCTTTTTGT
TTTCCTCATTGAGGATTATTGCTCATTTGTGAGCCTTCATTGACTCAACATGAAATTGTCAAAAATATTT
ATCCTGTTAGAATAGGCTGCATCTTTTTAACAACTCATTAATAAACAAGAACAGTGAAAGCAAACCTCAG
GCTTTTAAGATGACTTATACAAATTCACATTGTTTACCAAGTTGTGGTAGTTTAAGAACTCTACTTAATA
GGCAAAATAATCTTGCTTTACATTAAAAAGAAAAGAGGTTTCGGAGCTGCAGAGGAACAGCCTTGAAAGA
TGCTATTGACATGGAGCCTCAGCCCATGAGGAAGACAACAGAATACAGAAGTCTTCAATTTCCTGCTAGA
ACTGTGGCAGTGCACATGTGCCCTCCTGAAACTTGGGTAACTGCATAGGAGAGCCTGGATTCTGAGGCTA
CAAAGGGACGCATTGTGTTTTCTCATTACCAAGCCCAGTGCAATACAAAACAGTACAACTCAGAAAATGG
TCTCTCCTGCTCTTGCAGTTGCAAGGGGAAACGAGATGTAGCTTTGGACAGTTCTCAAATACCTTCTGAG
TCTCCACTCTCCAGCTCTGAGGCCAGTTTGTTGGATGTGAATTCTATGATCCCAAATTCATGTTCAAAAA
CTTTTTCCTATAATCCAGCTTTTCATCAAAGATGCTAATAACCAAAAGCTAAACAAAAAGCCATGGCTTC
TTAAGAACTTTTTACTGCTTTCATTTTGAATGGTTCAGGCCACCACCAAGGTGACTAAAGCTGGGGTTAC
CATGCGAAAGTCTCAGAGGTATTGGGCCTGAACTGGGAAGATCTTTTCAGATACCCCTGGAAGGTTCTGG
ACACACATACAAGGGATATATTGGTGGAACTCTTTATCCTAGTATCTAGATGTGGAAATGGCACTTCCAA
CTCCTATTAATGGATGGCTTAACCAGGGAGATTGGCTCAGTGTTTCAGAGCATTGGCTGTTCTCACAAAG
GACCCAAGTTCAATTCTAGCAAGTAACTGTGAACTCACAACCAAAATGATCTGACACCTTCTTTGGCTTT
CTAAGCATCAGGCATTCATGTGGACACCACATAATGCAGACAAAATACCCACACACATTAAATACATAAA
AACTGACAATCAAATAAATAAATATCATGTACGTATCCTGAAAAAAAAAACATGGCAGTTTAAAATAAGG
AGATACCCAATGATAAAGTGTCTCCCTATCATTGAGAAATTACTGCTATGGACACTGTAGCTCAGGTCCT
CCTCAGTACTGGAGAGTGAGGTTTCACTGAAGTATGAAAATGTTTTGTTTCCTGTTTGCATCACTCAAGC
TTCTCTAACTTTCCATACAGCACAGTTCCAACTGTTAGAATTGATGTGTTTTATAAAAAGTGTGGAGAAC
CTTTCTGTTGCTACTTGCTTCTAGACACTTAACACGAATCTCACATTATCAGAACAAAAGAAAAATCCTC
GGGCAGAAATCTTACTTTGGGTTTGAACTAAGAAAATAGACCCTGATTAAGAACATTTACATTTGAGTTA
ATGCAAAGCTCAGAGCAGGGTCAGCTGAAGCTTGTATGGCAGTCCTTTTGTATTAGTCAGCCTGATTAGT
CCCCAAAAAGGGTTTACAGGATTTTGTTTATCACCTCGACTCAGAATTGATCTGATCATTCTGCATGTAA
TTAAAGTGACATAAAAGCAGACTGAGAAAATTAAAGCTACTTCAGCCTCAGAATGTAATATTAAATGTTG
CCTAATTGTTTTTTACTTTGTAATCCTCACTCCTGTCCTGGAGAACCTGTTGAATGACTGAGATGGCTTG
GTCAAAAAAGCCAAATTTATGATTTAAAGAGTGTACTGGAGGGGATACCTCAGCCGGCCCATGCTGAGGC
ATCCTCCCTTGCACATCCAGACACCAGTCATTAGATGGGGACTAGTATAGAATAAAGTTTATTTAGGGGC
ATGGGAAGGGGAGTTGAGAGCAGAGTACAGGCAGAGAAAAGGAGGAGATGGAGAGAGAGAGCGGAAGAGG
GGAGAGAAAAGAAAATTATACAGATTTAAGGTTTAAAATATAAAATAAAAAGAATAAGTTTCAAAATCCA
GACAGGGTGGGGCCTGACCTACGGCCAAGACTGACGGGCCACTAAGAAACAGAAGGGCACCTCCCCCAGC
TTATTCAGAGTCACACCTTAACCAGACCTCTTTCAAACCCTGATAAGCCCCTAGCTTCTAAAATCCTGTA
CGCCCCAGTCAGCACGTACTCTTCTGCTGTGTTGTCTGTTTGAAAGAGCCAATCACTTATAGCCACGGCA
AAAATTAGCCAATTGTGTGTAACCACGCCAAAGCCCCTAGCTTTCCCTATATAAACCCCTCACTTTTAAA
TTTTGGGGTCAACACCTCTGTTTCTTACGCAGGATACATGTCGGCCCAGAGTTCTCTATAGTAGGTCTCC
GTAATAAACCTCGCCTTTGCTTATTACATCCAAAATGGTCTTTCTTTGTCTGGGGTCTGCAATTTCTCAA
GACTTGAATAAGAGTCTCTCTGCGTAGCATGTTTTACTTGGGGGCTCGTCTGGGATCTTTGCGTCCACCT
CAGACTCCGAAGACCCCTTGGAGGTGAGATGGATTTTTGTCTGAGTGTTTCTGTGTGAGCGGTGCTGCAT
TGGTCAGTCTGTGTTTGTCTGTTTTGGTTCCGCCATGTTTATGTGTGCACATGTGCGTGTTGGTACCGAT
CGGGAATCTCACTCTGGACGGCGCTTAGAGAGTAAAGTGGAATCTTACTCTGGTCAGTGCTTGAGAGTGG
AAGTAGAATCCGACTTTGTGCAGCTGCTTTAGTGATCCGTAACTATCTTCTGGCTGTGCAAGTGCGGGAC
GCCCCTGGGTCCGCAAGATGCGGCCCCTGGAAGATGTTTCACAGGTGGAGGACAGTTGAGAGAGCCTGGC
TGTGGGCAGTCAGGAGGACCTGATTGTGGTTTTCTGGAACAGAGGAGTAGGAGTGCTCCTTTTACCTAGA
TGGGAGCGGAGAAAAAATCCCACTCTTTCGGAGGTCGCATTCGGCTGCTTATTTAAGTATAGGTGCGGAC
AAGTGTGATTGGACTTATTAGTGTCTGTTGTCTGTATTCTATTTATGTGTTTGGTGTTCTTTTTCTTTGC
CATGGGGCAGACTTTGATAACCCCTTTTTTATGGTGGACCATTGGACAGATTTTAGGACAAGAGGACACT
CTGGAATTCTGTTGGGAGGTAAAATGAGATGGTCCGTCTCATCCCAGAAGCAGCTAAGGTTAAGCTGCAG
TTTGGACGAGGTACTAAAGGTACCAGGCATCTGTGGAAATTGGTTTTAGGATGCTTTGTCTTGGTCTTGT
TTGTCTGGTTTGTTTTCTGTGCTATTGTCTAGAATCTTTTTGGCTTTTGTTTTGTTTTTTAATTTGGACT
GACGACTGTGTTTGAAATCATGAAACTATTTGCTCTTTCATCAATGATTTTACTTGATCCTCTTGGTGCT
TAAGTTAAAAGTTAAAATTAATTTGTTTGAGAGAAATTGTTTTCTGCCAGGAGTTTTATCTTTTCTCTTG
AGTCTCCTCCCCTAAGGAGAGATGCCCCAGGTTGGAGGGCAGAGAGGGTGCCCTCATCTTCTCAGTGGAC
TGGACTTAGTGATGTTCTCAGGACCTTGGAAGGGCCAGAGAAGCTGCTTTGTTCTGCAGGATGTTTCTGA
CTCTTGAAGGTTCTGGATGAATTCCAGGTCAATGGATACCTTTTTCTCACAGAGAGGAAAATCAAGAGAC
TCGATTATTGCACCAGCATTTGGAGTCTGTGGGACCCGTGGGGAGGGCTCTTTCCTTTGTCAGCAGTGGT
GGGAACACTGGATTCTGCAGTCACAGACTGATCAGTTCCTGTCCCATTCAGAGACCTCAATTCAGGTAAA
ACTTTATCCTCTTCTAAACCACAGGGGGAAATTAGTGAGTTTATTACACAGAGAAGGTGACTGTCACTGT
TTCTGATTTGAACATGGGCATTTAGAGAGAGCTTTATACAAACTTCTGTGGCTTTTCAGGCACCATTTTT
CGAAAAATATAATTTACAGCAAGGTTGAAGGACAAAGTGAAGTTTAAAAATTAGGTAAAATATAGTGATT
GAATATACTTGTTTTTATTTAATTTTTTTAGATATATTTTGTTATTTTATAAGTACTTGCACCTATGTGC
ATGTGCTATATGCATATGGTACCCTTAGAGATCAGAAGAGGATGTCTGATCTATTCGAACTGGACTTATG
GATGGTAGTCAGCTGCCACGTGTGTGCTGGGAATGGAACTCGGGTCCTCTGCAAGAGCAGCCATTGCTCT
TTAGGACTGACCCATCTCTCTAGCCCATCACTTGTTTCTCTTCAGTGATTTTCTTTTTGGAAATAAATTT
CCAACATGGTTTTATGAGTTACATCGTTTGGATGTAGGAATGAGAGTGGATTAGTAACCGCGTGAAACCA
CAGGCAATACACTTCCTGACCCTCAGTAAGGACAGTTTCAATTGTGTGTGTGTGCACACATACGCATGCA
CGTGCATGCATATTTTTTGCAGATTCCCTTGGAGGCCAGAAGAGGACCTCAGGTTCCCGGGAGCTGATTT
ACAGGCAGCTGTGAGCTGCTTAAGTGGATCCTAAGAACAGAGTTTGGGTTCCAGGCGAGTTTGGAACATG
CTCTTAACTGATGGGCTATCTCTTAAGGCCCATGTGTTTCTCAGCCTCGACTAAGATATCTTTAGGAAAA
CATGCACTATCTCTGCAGGCAGCCTTGGCTGGGTCAGTTGCGTTGATGTTTCTGATGCTCAGCCATCAGG
AGACAAATGCTAGACACCTGAAGATAGCTGCTCTACATTTTAGCGTCACCCTTAACTCTCCAGTTCCTCT
AACCTGTCTTGTTCAAACCACAAGCACAATAGTGCTTCCTCCATGACTCTGGAGGTGTATTCTTGTCGGT
TGAGCAAGGACGTGAGGCTATGAATAAAGGTCAGTGTGACACAGTGCCTTTTACTGTCCTATTTATGAAA
TGTATTGGCAGGAATTAGTGCCAGGGCTGGTTCAGGTGTGTAAATTAGAGACAGCCTCAAAGTCTCTTGA
GTTGAGCCTCTTTTTTAACCTTAGAGGCTCTCTGGGGATCATGTCACCAACCACACCTCCTTTACCACTG
AAAGGATGGCTGAACACAGGCTTTGGGGCCGAGATACTTCTACAAGTTGTGAGACTGTGGAGTCAAACTG
CTGTCGGGTCCTAAGCTTCCCAGGTTCTGTCACATGCAGCTCTTCAGCTTGACATCACAAACTGGAGGGG
AAGAGAGCTGGGAGCTCATTATCATGGGTGTCTTGGAAAATTTAGGGGGCGAGTTCTACATTAATTAAAC
CTCATTTGAATAATGACCACATGCTATTTATTTTCTTAGGGAGCTGCTCTGAGGGAAGCAGAGAGCCTTC
TCCTACAGGAAGCCTGGTGGCCCGTGGGCCTACCTCCCATCACTTGGAGGAGGTGGGGAGAGGCAAGGGT
GCTGTTTTAAACTCTCTGTTATTGAAGGAAACACCCACAACTGGAACATTGTGGGGCAGTTTGTCAGCTG
TTTCTTTGCCAAAAGGCCTGGGGTCAGCCAAAGTCTTCTCCAGTCCTTTCAACACTGCTCTCTGCTGTGC
ATAGGAGATGGTCTAAAATCTGCCCATCTCATCTCCCCAAATCATGTGTTCTACTTCATTTGTTATGGGG
CTCAGCAGAATGGTGGTGAACTTGGGATCATGTGGCCACCTTAGTGGTCATGAGGGGAACTCCACAGGAA
GAGAGGTGTTCTCACACCAAAGACCCAGATCTGCCTGATCTAGACCTTGGTGCTTAAAAATGACCCCATC
TCTGCACAAAAAGCAATGGTTCCTCTGTATATATGGATATTTAAATATTAACAGGGCTCATGATCTAGTC
TATGTAAAACAAGCATCCTATGGGCTTATTCTCTTTGATTTTTATTTTATTTTATTCTATTTTTTTGCAA
TTGGCAGAGCAGAGTGACTTCCTCTCTCATGTGGTACAGGAAGAAACCAGGCAGATTCCTTCAGCTCTGT
AATTAAATCACATACCTTCATGCCTCTGGCTGCACCCAGCAATCTTCCTCCCGGAACTATTTGCCCATCA
GTCTAGGCCAGTGTTCAGAGCCATAAACAAAAGTACAGAAGGCTCATGCCTGGTTCTGTTGAGTGTGTGG
CTCAAGAATTCACACATGCCGGCACGTATGAGGCTGCATACTGGAGCTCCACACACTTAACATTATGATA
TTGCAGAGGAAGGGAGGGGCTGTGCACACATGCCAATTTCATACTTCAGGGTAATAAAGGATTTCATGTT
CTTGGGGTTTTAGAGCCACCAAGACCCAACGAATGTTCTTCACGCAAACATCATGAGTCTTTAAGCAAGT
CTTTAAAACAAGAGTGCAATTATCATATATGCGAAGAGACCCTGTGGTGGTTTGAATGTGCACTGCTCAG
GAAATGGCAGTATTAGGAGGTTGGCCTTCATGGAGGAGGGGTCTCCCTGTGGGAGTGAGTTCTTGATATC
CTTCTCCCAGCGATGTGGGAGACAGTTTGTTCCTGGCTTCTTTTAGATAAAGATGTAGAACTCTCAGCTC
CTTCTCCAGCACCATGTCTGTCTGCACACTGCCATGCCCTCTGCCTTGATGATAATGGACTGAGCCTCTA
AACCTGTAAACCAGCCCCGATTACATGATGTCCTTGGTCATGGTGTCTCTTCTCAACAGTGTAAACCTAA
CTAAGTTCCCAGACAGAATAGTTCATGGGATTGCTCAAACGTCCTTGGCACCATCACACTTTTATCTTCT
GCAATGGCCCAATACAATCTCTATCCAGTCCAGGGTGCTCCTCCAGTCTTGGTTTCACAGGACTCACCTA
TACTAGGCACTTTCCTTAAGAGTCTCCTAGTGTCTACAATACAACCAGCCATGGCATCCTCTTCATTGAA
AGGGTGAAGTCTATTCTCTAGGATGGTCACCAAGTCTCCCATGTGGTTTTGTAGAGTAGCAAAGGATATC
CGGGGACAGGGGACAGATTCTGGGGCTTAAAGAGTCAGCTCAGCCACGAAGAACACTTGTTACTCTTGCA
GAGGACCCAGGTTCTATAACCAGCATCCATATGATGGCTCACAGTTGAACTGTTGGCCAGTTTCAGAAGA
TCTAATGCCCTCTCTTGGCCTCTTCAGACATCAGGCAGGCACATGGTGCACACAGTTCCATGTAGCCAGA
ATATTAACACATTTGATAATATAAACACATCTGATTTTTAAAAGGTATGAGCTTTGGTTTATGGGCATGG
TTGATGCTGAGTGTGGATCCCAACAGCTCTCTTTTAAGGGGAGGAGGGACAGCAGAAGTTTGGAACCCGG
TGACTGTAGGTGAGGGAGCACTGTATGGTCATGTCAGTATAATGCCTCCTGGTTTGGAAGTGCTCACCTC
ATGGCTCTGATGGTGCCCATGAGGCAGAGTTCTCATCACAGACCTTGGGAACTGTCAGCACTGGGGGAAG
GCTGCAGGTGAATGACTATGTCTTCCTTCAAATACAATGAAAGAGGTTCTTTTCCCTGTGTTTTCTGTCA
TCATGGAGTTCTAAAAACCACTGTGGTCAAGATGAATTTAATTTGATAGTCATTACAATGGCGATGGGGG
CTGTGAGCTGACAGTTCATTAAGGAATTATTTGATGAGCCAAGAAAAAAGTGCCAGAGTTAATATTATAA
ACTGGATTAATGAGCAGGGTGGCGCAAAAAATTCATAAAAGAAAATAACAACACAAAATGCAGGCCCTCC
TCTCTGTTGGACTGACAGGCTTCTGACAGTGTGTCCTGATTTGTTTGTGTTAAATGGTTGAGGCTCTAGG
CTTGCCCACATGGCCGATGTTGTCTCTCATCTGAACTTGACAGGATAACTTTATGTTTCTGTGTAAACAC
ATTCCTAATGCCTTAATCGCTTTAGATGATGTGGGCTCGGTGTTTGCCAGCCAGTTAGGGATGAAGAGTC
TTAATGTGTTTCTTCTTTAAAAACAACGACAACAGCAGCAGCAGCAACAACAAAACCCCAAATGAAACAA
ACAAAAAACCAAGTTTGTATTTTTTTTAAACCACAACAACTTCATATTCACCAGAAAAGTAAACTGGAAT
TTATGTTGAATGGTGGGTACTTGTTCCTCTCTCAAGAGCGCCATTGTATTAGGGTTTCCAGAGAAACAGA
AATGGCAGCATGAATACACATTGTCTTAGTTAGATTTCCATAGCTGTGAACAGACATCACAGGCAAGGTA
ACTCTTTTTTATTTTAAGGCTTGTTTTATTTTAATGACTGATCATGTGAGGCCACAGAGAGGTCACTATG
CACAGACATGAAGGAATCTTTATTTCTTGGTCTTTTCCTCCTTGGACAGAGTATTGATGATCTCCTCCTT
CTTGGCCTGGAGGCGCTCCTCCCACGCGTTTTTGTGCTTCCTTCGTCTTAGAACTGTGAGCCTCAACCTG
GTCAGCCTGTAACTTCTTGCGGGCCTAAACTGCCTTCGGTTTAAGGATCTGCTTCATAAGAATCCTTTGG
TTTTTGTATACATTCCTTTTAAACTTCAGGTACAGGCTGTGATACATATGGCAGTCAATCTTCTTAGATT
CACAGTATCTCCTGAGAAGCCGGTGCAGGTTACTCATCCTTCTCATTCCGGTCACCCTTTCAGGCACCCA
AGTGTTGGCAGCACTCTTTCCTTCCCTATGACCATATGCCTGCCCTTCAAGGTGTGTTTCTGTCAGCGAG
TCTGAGAATGGACAGTTACAGGTTTCCAGATGATCAGGACATCTTCAATCAGCTTCCTGTTCAGCTAACA
TGAGTTGGCATTGGCGATTTTATTGGTCGCATTGGGGTCCAACTTGACCTTTTTTTTACCACAGTGGAGG
ACAATAGAGGCAAGGCTCTTCTGTAGCCTGAGCATTCTCATGGCTTCAGACACATAAGCCAAGGTAATTC
TTATAAAGGACAAGATTCCATTGCAGCTGGCTTACAGTTTCAGAGGTTCAGTCAATTATCAACATGGCAG
GAATCATGGGAGCATCCAGGCAGTGTTGGTGCTGGAGGAGCCTAAAGTTATTGATGCACAGGCAGCAGAA
AGGGATTGTCTCTACCACTGAGCATAGTTTGAGTATATACAAATCTCAATGAAAACCCACCACAGTAGCA
CACTTACTCCAACAAAGTTACACCTACTCCAACATGGCCACACCTACACCAACAAGGCCACACCCTCTCC
AATAATGCCACACCTAATCCAACAAGGCCAAACCTACACCAACAAGGTCACACCTACTCCAACAAGGCCA
CACCTCCTAATAGTATCACTCCTCATGGGTCAAGCATTCAAACACAGGGTCTAAGGTGCCCACTCCTATT
CAAACTAACAAACACATCAAAAGGTAATTTGTTTACAGGACACTGGATAATCTAACAATGGTTGTCTCAT
ACAAGGGAATTGAGAAAACCATTGGCTGCTCAGTCTATGACGATTGATTACTCAGCCATCTTAACCTGGT
GCTGAAGTCAGGTGAGTTTACTGGAGGCGTTAGTCTTCAGTCTAACCTGTGATATCAGAGAAGGTGGTTA
GAATATTAGCAAAGGAATGCAGCAGCCACAGGAGAGATGAACTTGCCAGTGAGAGTGATAGCAGGCAGAC
AAAATAAAAGCCTCCTTCTTTAACATTCTTAATTCTGGGTTGCCACCAGAAGGCACCACCTACACTTAGG
GCAAATCTTCCTGATTCAAATATCCTAATCAAGAAAATCCCTCATAAGTGTGCCGAGATGTGAGCAATTT
AATTGAATTCAGAGCCACTCAAGTCAGCAAACAAGATTAGTGATCATGTCTGCCAACTCTCTCATACAAT
TTATTTTTCTTGTTTGCTTTATATTTTGGGCCCGAGATTGACCAAGCTGTGCCACTCATATTGCTTAGCC
TTGAAGCATTCATCTGCATTCTGTTCTCACTAGAAATAAAGAAGCACATTGTATGTTCACCCCTCTCCTG
GCTGATCCCTGCCTCACCCAGGAACTAGCCAGCTTGCTGTCACTCCAGTCTCACAGACTGGATGACTGAT
AATGAGGCTTCAAGTCCAAGATCAGAGAAATGGCAAATTTACTGAAGCCTGCTACCTGGCTTGTAGATGG
TGCATTCTGCCTATATTTTCCTGGGCTGAGAAGTTCCAGCAAGCTCTCTGGCGGTACTTTTTAAACATAA
TTGCACCATTAACACAGAGGAGGAGTCCATTTTTATGACTGAAGTCACACCCTCCAAAGTGCTGCTCCCC
AATGATGTCATCTTTTGTGATGTCTTACTGGGGGTGGAGTAGGGGAGACATTTAGATGACCACAACCTCT
ACCAATGGAGATGACTCTCCTCCAGCTTGCATCAGCATCATCAGGCTTCTGTGTGGAGGCAGCACTGGCA
ACCTAAGTCCCAAGAATGTCCCTGTTATGTCTCCTTGGCCCTAAAGTCCCCTGTACCATGACCTTCACCC
TTTAACAGCTGCCATTGTGTGTACCAGAGCTCAGCTTCCCTGATGTCAGGCACCTGGGCTCTACCTCTAT
CTCCTTTTAAACCCATATTTTAGCTAAAGGATATGGGTCAGTAGGTAAACTACTTGCTGTACATGCATGG
AGACCTGAGTTTGGATCCCCAGAGCCAACTTACAAGTCCAAAGTGGTAGCATCCACTCTGACACCAGAAT
AAGGGAGACAGTTCTTGGGGACCTCTGAAGTTCACTGGCCACCCCAGAATCAATGTTTTACTTAGGGTTA
TACTGATATGAACGGACACCCTAACCAAGGAAACTCTTATTAGGACAATATTTAATTGGGGTTGGCTTAC
AGGTTCAGAGGTTCAGTCCATTACCATCAAGGTGGGAACATGGCAGCATCCAGGCAGGCATAGTGCAGGA
GGAGCTGAGAGTTCTACATCTTCATCTGAAGGCTGCTAGGAGAATACTGGCTTTCAGGTAGCTAGGATGA
GGGTCTTAAAGCCCACACCCACAGTAACACACTCACTCCAACAAGGACACATACACTCCAACAGTGCCAT
ACCTCTAACGCTGCCTCTCCCTAGGCTGAACATACACGCACACACACACACACACACACACACACACACA
CACACACACACACACACACACAGGGACACAGGCACGCATGCAACCAAACCATCACAGGCACCAGTTCCCA
GATCCCAGTGAGAAAAGCCTACCTCATAAACCAAGACAGGCCCTGGCAAGATAGATCAGAATGCAAGGGC
ACTTGCCACCAAGCCTGAGGATCTGAGTTCAATCACCAAGACCCACCAGGTGGAAGATGGTACTGAATCT
TACAACATGTCCCTTGGTCTCTACATATGTGTTGTAGCATGTATGTGTCTCCCCCAAATAAGAAAAACTA
TTTCAAAGAGGAGTGACACCCAAAATTGTCCTCCGACCTCTACCTACATGCACATACACAAGTCACGAGT
GTACACCCACACACACACACACACACACACACACACACACACACACACACCACTTGTCTTGGAGACCAGT
CTCATGTAGATGTTTTTCAAGATAATACTGGTCTTAGTCCAGTTCTTGTTCTATTGTCCAAAGAGAGAGA
CATCTCTAATAGGGCCAGGTATGCACAAGGTATCCCATCTAGGAAACGGGAATGTTATGTTTCCCAATTT
CAGGATGAAATTCAATGCATTCTGCTCTGTGACCTTGCACGTTCCTGCTCATCTTCAGAAGTGATAGCCA
GACATTGCTGTCACCTGGTCAATTGGATGTGTCAATATGACATTGGGGGTGGGACAGGGATGAGAGACAA
TCTGGTACTGGTCTACGCACAACCCCACAGCTGTAGGAAGCCGTTCCCTGCTTTAGTTGTGTAGTAGGGA
CAGCATCAGAGGGAAAGTGGCTTATGCCTCTTAAATAAGAAACAAGCTTATGGAGTTTCATAGGATGTAA
GCTGACACAAGTTTGGGTTTCTGTTGATTCTTGTCTTGAGTGAGTGAAGACACAGTTTTCAGCTTTCCCT
AATAGGCTCTGGGTTGTCCTTAAGGTTTTAAAAGCTGTCACATGTTTCATTTATCATTTTCATATCAATG
GTCCGAATTCCCACTCTTTGTGTGAAATGCCCTTATGGTGCTTATATCACTCTGGTCAGGCCATTAGTCC
TAATAATTACTTAAGGTTTCCTTTTCAAGCACACTGCTTGGGATGAGGGAGACAGCTTGGGGTGGAGCCT
GAGGAACTGGATACAAGGTAAAAAACTTAGCATGGGTATAAGTTCTTGTACCAAGAGTTGGAGAATTCCT
GGTATTTACTGCCAGTTCTTCTGACCTATACTGGTTTGATTCAGGACACAGAGAAGCACTGGATCATAAA
CAAGGTAAATTGGTCCACTGGCCTGCATGTCACACACATGAACACATACAGGCACATATGCATATGCACA
TATGCACATATGCATATATGCATATATACATACACACATGGGAAAATATGTTATTAAACATCCATTCATG
TAATGATATTTCCTCAGAAAACTCCCTGAGCACTTTCTTTAAAGAGGAGATAGTTGCAAAAGCAGATGCA
AGGGAAAAGAAGTTGTAATGGAAACGAGTCTGACAACCCTTCATTATATGGGGATTCATGTAGACTTAGA
TTTTTTTTCAAACCTACATTAATAAGGGTTCTCAAATGCTTAGAGCCCCCTTCTAGCCCACTGTCCAAAG
GTAGGGGAGAAAAGATGATATATAGGGCAAGTGGATTTGGACCTGTTTAGAAGTAGTTCTTTGGGGCAAA
TCCAATCTGACCTGTCAGGACACCTGCAGTCCAGTCCAGTAGTGTCAGGATACCAATAGTCCAGTTGAAA
AAAAAATGTCACCAAACACAAAACAGCACTGGTAGCACAATCTTGCAGAAACGATCAGGCCTCCATCAAA
CTGGCACTAGTCAGCAGGAGTGACCAGAACCAGCTGGAATACCAGGATTACTTTGCCACACCGCAATAAA
GTGAAGTTCAGTGAGAATCAAGACCAAGGATGGATTGCAGGCAAACAATGCAAGCACCTCATCAGTGTCT
ACTGAGTCATATTCATAATCTCTCCCAATATCACGTGACTCGCCTTTACGAAACACCACATGAGTCTGCA
TCACAGGACAACCAGAAATTTCCACTTCAGACACCAGAGTGTGAGGAACGAGAGAGAGAGACTGAGACAT
ATGGAACAAACAAGGATATCCCTTTGAATTGTATCATGTCCCCAAATGAATGGGAAGGGAAGATACCTCT
ATACGGAGCTGCTAAATTCCATTTAAATAACAGTGGCATCCAACTGGCCGGTTTCCTAAAATTGTCTCTG
TTTTTACCTGATACACACGCTTTATAATTTGTGTCTGATGATGGACCTTCATTCAATAGCTCTAGTCGTC
CTTTTGCTACTTTGTAGGTTCTCCTTTCTCCCACATTTAACCCCTAACACTAGATAGGAGACAAAAGAGG
AGAGAGGGAAAGGGTTTCTATTACCATTAGATGATCTCCTATTGATTAGGGGCATGGAGTTCCCTGGGGG
GCAAGTTTGATCTTCATTGTCAGGATGTTTAGTTTCTTCTTTGGGCGTGACTATTTAACAAACTGCAACC
AACAGCAGCCCAACTATGGGGCTCTTGCATTTATTTGTTCTCTGAAAAGTCTCCAGCATTCCAAATGTTA
CACACTTGCAAAATCTATCTGCTGGTCGCAAAATCACACCCCTGCGAGAACACAAGGCAAATCATAATCA
GCCACTGTTGATATTCGGAAGCAACCACATGCCCCACAGCCTGGATTAAAACAAAAACATAGTCTTATAA
TATGTCTATCTTTTTAAATACACCAAAATTCTCATTGCAAATAGCCAGTTTCATTTGGATATTAGTATAT
CTGACTTTCTATCCTTTAATCCAAGGAGGGAATATTGATTAGTTTGAATCAGTCATGCTAGCTTTGTTCT
GTGCATATCACTGGTGTTGAGGTGCATCAGAAGACTCACTGAGACAGACCAAAAATCTTCTGAGGAAAGA
TTTTTTTTTCTGCCTGTTGAAAATAGGGAGTTATCCAAGACAGTTTCATCTCTCTTCTACTTCCTCCCAT
CCAGTGTTGGAGTTCTGCTGTGGAGGACTGTGATGTGTTCTCTGGGAATGCAGCAGCCATCTTGTGACTA
CATTATAGCCAATCACTGAGGGCAGTAAGAGGAGAAAGATGGATGAGCCAAGAGTCCTGTGGGATGGCTG
GGCTGTTGAATTGATGCTGTGTATGCATTGGTGTTTCTTCCCAAGTAAATCACACCCTTGGGATTAAGGG
ATACTGATTGGTTTTATATTTCTGTGACCAGACACATTCCCATCATATATATTTATTGTGTTTGCCCTTC
TAAGGCCAGAATTATTGCCAGCCTCATTTGACCTCATCTTCTGTCCTATTGGAACCTCACTTTGGCAGCC
CCTTCCCAGGCCCTCCTTAGCAATTAGCAACCACACACTCAAATAAGGACCAATGTCCCAGGAGGTGGAT
CTGAAACAACAATTAAAACACACTTACCAGGAAGGACAATGGACAATATTATTTCAAATGTTTCTGCCCA
AGAAGAGTGAAGTCAATTTAATTTTAAAGGTACATTCTTTTATCTCTCCCTCTCCCCATTAATGTTTGAT
AACTGTCTTCTAAATATCTGACCTTTCTCAGGATCACAGAACACAGATGATATCCACCCCTGCCTTCTTT
ATTGTGGGTGTTAAGTTATACTTCATGGACTAAACGTATTTCCTTTTTTGTGGGGAATTAGGCAGATAAG
GATTTTTCCAGAAACTTCACATTTTACAAATGCAAAATGCCCCCCTATTGAGAAACTATGCAAAATCCTT
CATAGCTCACGTGGCTTCCTCTCTTCTGATTAGAAATTTAACCCACATGGCATTGTCATGGAAGGAACGT
GTGCCTTAAAGAGAGATTGTGGTCTGACAGAGGAGTGGATTTCCAAATTTCTGAGGTGGGGTTCTTGGGT
TAAGGAGCTGGCTTAGCCAGTAAAGTGTTTGCCATGAAAGTATGAGGGTCTGAGTTCGGTTCCTAGAACC
CACATTAAAAAATAAAAGTCAGACATAGTGGCCTGGAATCCTGGTACCAGAGAGGTGGACAGATGAATCC
CCGATGTTCTCTAGTCCACCAGCTCAACTGGTATGTTTGGGGTGTAAGTGTGAGACTTTATTGCAAGAAA
ACAAAGCAAGGCAGGGTGGAACTGTCTCAGTTCCTTCTCTTTGCTTTGATGAAATACTGTGTGAACTATA
TCAGGGAGGAAAGGATTGACTTCAGCTTGATCAGTGCCCATCAGGAAGAAAGTCAGGGCAGGAACTCAAG
GCAGAGACTTGAAGGCAGCAGCTGAAGCAGAGGCGATGAAGGAACAACCGCTTACTGGGTTGCTGCTTAT
TGCTTGGTCAACGTGCTTTCTTCTGTAACCAGGACCACCCACCCAGAGGTGGCACCATCCACAATGGGCC
TCCACATGAAAGTCCCCCAAACTTGGGGAGACTCTTGCTCCAGTCACGGGTTGGGGTACACCCAGGAAAC
ACGAATAGCCGGTATTGATGTAATCAGCAAGAGGCAGTTTTATTTACGAGATCTCGGGCTGACACTTATC
CCATACAGGAGATTGAGTCAAGCCCCGAGCCTCTCTAGGCAGGAGCTTATATAGGGAAAACCAGGGGTTT
CGTGTGGATACACATAATTGGCTAATACAAAGGGTGCACAGTTACTTTTGGCATGGAGTTACATCAACAA
AGCGTACCTGTAATGTAGCATCTCAGCAATATGGGCAGGGCAACTCATCTCACTGCAGCAGGGGGATGCA
CATACTCAGGGAGTGAAGGAAGGGGAGGGAGTGGCTCCAGATGGCCAGTGTTTTTGGGAGCTGACAGTCG
GGATGGTGAGCCCTATCTCAAATTCTCTCAGGCATGTCTGTACTTTGTTTGAGACTAACTTTTTGAAATC
ACCTAAGGGGAGATGGAGTGGAAAAAAAGTTTTAAAAAATAATTGGAGCAGAAAGAAATGCTTTTTGGAA
ATAAAGCAAAAAAGGAAGCATTTCTGTATCCTAGATGCTTTCCTCGCATCATCTGTACAAAGATAGTGAA
AAGTTCCACAGGAGAATTACTAAGCCTGATAAACAATTTCAGCAAAGGGCCTGGGTATAAAAATAACTCT
GCACAAAAGCTAAACAAGCGGAGAAAGAAACTAGGGATATGACACCCTTCAAAATAGCCTCAAATAATAT
AAAATATCTCAGGGTGACTTTATCCAAGCAAGTAAAAAATATAAGCATATTAGCAGAACATCATGTCTCT
GAAGAAAGTGAAGGAGATTTCAGAAAATGGAAAGATCTCCAATGCTCATGGACTGGCAGGATTAATATAG
TAAAAATGGCCATTATACCAAAATCAACCTACAGATTCATTCCAATCCCCATCAAAATTTCAGTCCAATT
CTTCATGGAGTTAGACAGAACAATTCATAAATTCTTCGGGGAAAAAAAAAAACCCAGGATAGCTAAAACT
GTCCTCAACAATAAAAGGATTTCCCTGGGAATCACTATCCCTGAACTCAAGGAGTATTACAGAGCAATAG
TGATAAAAACCGTATGGCATTAAGACAGAGTCAGGCATATAAACCAGTGGAATAGAATTGAAGACCCAGA
AATGAACCCATGGTCACTTAACTTTGGAGAATGGAGCCAAATCCATCCCATGTAAAAAAAGATAGCATTT
TCTGCAAATGGTGTTGGTTCAACTGGAGGTCAGCATGTAGAAGAAGGCAAATTGATCCATACTTACTGCC
TTGTAGAAACCTTTAGTCCAACTAGATCAAGGAACTCCACATCAAACCAGATACATTCAAACTAAGGGAA
GAAAATTGGGTAAGTATCTCAAACACATGGGCACTGGAGAAAATTTCCTGAATAAAACAAGAATGGCTTA
TGCTCTAAGATCAAGAATTGAGAAATGTGATCGCATAAAATTGCAAAGCTTCTGTACGGCATAGCACATT
GTTGTTAGGACAAAATGGCAACCAACAGATTGGAAAAAGATCTTTACCAATCCTATAACAGATAGAGAGC
GTATATCCAAAATATTCAAAGAACACATGAAGTTAGCTGGCAGGGAGACAAAGAACCCTATTGAAAAATG
GGGTTCAGAGCAAAACAAAGAATTCACAGCTGAAGAATATCGATTGGCAGGGAAATACCTAAAGAAATGT
TCAACATCTTTAGTCATAAGGTAAATGCAAATCAAAACAACCCTGATATTTCACCTCACACCAGTCAGAA
TGGCTTAGATCAAAAACTCAGCTGATAGCAAATCCTGGCGAGGATGTGGAAAAAGAGGAGCACCCCCCAT
TTTTGGTGGGATTGTAGACTGGAACAACAATTCTGGAAATCAGTCTGGAGGTTCTTCAGAAAATTGGACA
TTGAATTATCTGAAGACCCAACTACACCTCTCTTTGGCATATATCCAAAGATGCCCCAACATGTATCAAA
GACACGTGCTCCACTATTTTCATAGCAGCCTTATTTATAATAGGAGAAGCTAGAAAGAACCTAGATGCTC
ATCAACAGAAGAATGGATACAGGAAATATGGCACATGTTCACAATGGAGTGTCATTAAGAGATACCAACT
AAATAACGATGGAGAAACTTTACTGGCTCTTTATCTGATGTGTGGATCATATCTATAAGACACAAAATAC
CTTATTCATCAGAAATAAAGTAATGCAATTAAATATGCAATATGGTTGATTAAATGCTTAAAATAATGGC
ACAGTAATTATCAAAAATTACATGAAAATTACTAAACCCACAAATCGTTGATGAAGTACAAATACAAATG
ACAGTGTTTGTATAGTGTTGCTGGAACAAAGAACCCTGGTATATGTTTGTTGGATCTAAAATTTAATATA
GCTACTAAAGAAATTAATATAAAACTGAAAACTGAAATTATTTGTGATTCAATAGTAACACTGAAGGAAT
ATGGACCTTGAGGAATATGTCTATTCCAGGTATAACTCCATGACTGTATTTACCTTCTCACTGTTCAAAA
TATCCATGTTACAAAATTGGAAAAATAATTTATATAGGCACCAGACCTTTTTTTTAACCATCAAAAGAGC
AAAATTATATCATTGGCATGGATATTGATGAAACTAGATATCATTGTGCCAGTTGAAAATCCAGAAATAT
GAAGACAATTATATGAATTTTATGAAAATGGCCAACTGCTGATGTTTGACTTTGAAGCCTCTACTATAGA
AGGAAAGTCAGATGTCATGTTGTAAACACGGTCACATTTTCCCCATGGCTCACATGGCCATAGAGAGGAT
CCTACTATTCCTGTTTTGCTAAATGGCCATGTTGTTAAACTGCCTTCCAATACTTACTGTTTTTATCCAT
ACATTACTACTTTTATGATCTGTGGTCAGAGAAATGTATAGGTGTACTGTGCAGTAATTACTGTTGATCT
GTGTAACTTATATAAGTGCTAAGACCGTAAGAAGAAGAAAGCTGAGCATAAGGATGGGGAAACAGTAGAA
AAGGAGAAGGCCAAACTTGGGGAGTGAGAGGATCCAACCATGACATCTAGAGATGAAACAGTTGTTGGAC
CAATGGACTCACTGCATCTACAGTCGTATGCACAAGTCCTGTACACAATTAAAACAATGAATTAGGGAAG
GTCCCAACAGGCAGTAATCAGTAAACCAAGATATTATAAAGAAAATAAAACAGGAAAATATAAAGAACAT
GAAGCTGGAAATGGAATGTATCCAGAGAGAGTAGAACCAAGTTAAGGATCGGTGTGATCAAGGTACATTG
TATACGTGTGTGAAGAATAAATAAATAAAATTCTAAAATAAGGAAAAAGTTCTGAAAATATATTAAGGAT
TTTTATATCCTATGGAAGTCATTTTTTCCCAAAAATAGAATGGAGAATCCTAACTTTTTGTAAGTTGCAG
AAAATTCAGTGAAAAAAATGTAGTTACATTAGTTCAGTGCATGCTGTCTGCATTATGGAAATATCAAACT
TAGGCTCATTAATCTGTACAGTTAACTTATATCATCTGTTCAAATAAAATAAAATAAAACACTGTGTAAT
GATCCACCAAAACCAAACTGCACACTAGAGATTGAAATGCAAACCTAAAAATGCCCTGTTCTTAACCTCA
ACAATTTTACTCTTTGAAACTCCAAATACTTATGAATATAAAAGTTCTAACCTGATACTCAGCATATATT
ATGGTGTCTCTGTGACTTATATGGTAAGACTTTTAGAGTTGCACATTGCCATCAATTATGTCATGCACTT
TTAAAATTCTAGGACAACAAGATCTAAAATTCATGGGCTTTGGTCCTGACAGCCAGGGAGTGCACTCTGT
ACATGATCACTTTATATTAATTAGCTAAACTCTGAAAGGCAATTTGCTGCCTCACAAAATTAAATTGATT
CATTGCTATGGTTATGGTAAGGGTTTCATGTGAGAATATATATATATATATATATATATATATATATATA
TATATTTCTCATGACAAATTTGCTTTCTCTTGTAATGGGTAGTGGGCTATTGATGAGATTAAACCTCTTC
CTTCCCAACATAGCACTTACAATAGATTATTTTTCACTCTCGATCCTAGACACAATAAAGATAGGAAAAA
CACTGACTATAGTATGGGCTTTGTTCTCTGTCCCAAAAGATCGTTTTTTACTTCTTCATCATATTCACCA
CCACAACCATCTCCACCACCAACACCACCACCCCCTCCACCACCATCATCAACATCAACATCATCATCTT
CATTGGTAATACCATGTTCTAGCTATCCTAAAGCACCCTGTCATAAATAAAAAATTACTGCTGCTGCAGA
ATATGACCTTAAATCTAATCATATGAAGATGGTAGAGAACTTTAAAGAAGCAATGAATAAGTCCTGTAAA
TAAATATAAGAAAATACAATCAAATGGTGAAGTAAATGAATAAGATTGTTCAAGGCCTGAAAAGACAAAT
AGAAGAAATAAGAAAAACATAAGATAAAGAAACCCTGGAGATGGGAACCCTAGGTAAGATAACAGAAACT
ATAGATGCAAACATAAACAAGAGAGTACAAGAGATGGGACCGGCAATCACAGGAATATAAGACAGAAGGA
ATTAATCTATCAGTCAAGAAAAATACTGGGAAATGTGGGACACTATGAAAAAAGAAAAAAATACATAAGT
GCAATAGGAATAGAAGGAGAAGATTCTCAGTTCAAAAATCTAGGAACTATTTTCAACAAAGTAATAGAAG
AAAACTCCCCTATCCTAAGGGAAGAGATGTCCATGAATGTACATGAAGTTTACAGAATAAGATATATGTT
GGACTAAAAGAAAAGAAAACAAACAAATGTGTCCACATAATAATCAAAACACTTAATGCATAGAAAAAGG
GAATTAAACGGTACAAGGCAAAAAGCTCAAGTAACACACATAGGCAAACTTAACAAAATTATGTTAATTT
TCAGCAGAAAGTCTAAAAGCCAGAAGGGCCTAGGCAGATGTCTTGCATACACTAAGAAAACACAGATATA
GGGAAAGATCACCATGGATTAAAGCTGGGATTAAAAATCAAGGAAAAGTCTCTACAAAATCATGTAAATT
GAAAACTTTTTACTGAATGACTGATGGCCTCAAGAGGACATACAGAAATTAAAGATATTCTAAAATTCAG
TGAAAATGAAGGAGTAGCATACACAAACTCATGAGAAACAATGAGAGAATTGCAAAGAGGAAAGTTCATT
CAAAAAGGGCCTTTCCAATCCAATCGGAGAGATCACATACCATCAACTTAAAAACACAGGGGAAACATCT
GGAAGAAAAAAAAGCAAAAAAAAAAAAAAAGCAAAAAAAAAAAAAAAGCAAACAGGGAGGAAGACAGAAT
GAAGTTATCAAACTCAAAGCTGGAATCAATAAATTAGAAAAAAGGAAGACAATAATATTATCAAGTATCC
CAAGAGTTGAGAAAATTAACAAGTTAGCCAATCTAATTCAAACGTGGAGGGACACTATCCTGACTATCAA
AATAGAAAAAATGAAGGGAGACATAACTAGAAACAGTGAGATAATTCAAAGAATCCTTAGGTTTTACTTC
AAAAGCATATACTCCTTAACATTGGAAAATCAGAACAGAATAGTCAATTTCAAATTTAAATGAAGATCAG
GTAAACAACTTAAATGGAGGTAAAGCCCCTAAGGAAATAGAATCATTAAGAGTCTCTCAAATAAAAATAG
GGGTGTGGAGCATGGCAGGTTGGAACACATGTGGGAATCCCTCTTCTCTAAGGCGAAGGATAGGGAGCAG
TGGAAGAGGAGCTTTTGAGAGTGGGAATGGGATGAGTAGACTTGGGAAAGGCTGTAATCCAGATGCAAAG
AGAACAGATGAAGGGAATAAAAACAAAGGAATTACTGGCCATATGACTTACTTCTCCCACAGTTTTTCTT
ACTGTGTAGCAGTCTTCCTATCCCTAACATATGTTCCTTGTCTCACACACCTGTGGGCCCCTCAGATATG
GGCACAGAACTGTCACACTGAAGAGCCTGGAGAAATATTTGTTGATTGTCTGCTGAGAAGGAGGACAGCT
GCAGAAAACACCTCCTGTCATATTTTGATTTCCGCCATCTAGCAACCTTCTAGGACACTTATGGAAGCTG
ATTTCTAACAATTGTGGATGACAGAATCTTTTGTTCAGTCCTTTAAGGGGAGAAAATGCAAAGCTTTGAG
TAGGTGGAAAAAGCTGCTGAATACTGAGTGAAAGTTTTGTGTGGAGTTCCTCTAATTGCATGCTGGTAAA
TCTGGGAAGAACCATGCAAATGGGTGCTTTCTTCACGTACTAGGACATTGTAATCTAGATTGTATGCAAC
AGGGCCACCAGGGGAAAGGATGGTTAGGAAGACAAGGAATCACCAAAGAGCCTTGTAAGAGTGAATTGTC
CTTGGAAGTATGTCTGACTAATGCATAATGCACATAAGCATTTATGCCTCTATCTTATGTCACAGTGGGA
GCCTGGCTGTATGTGGCAATTGTGGCACCCTGACTGTCCACAGGACCTCTATTACATATGATCTTTTTAC
ACTAATCCTGATCTCTGTAAGGTGTCAGGAGAGTGACCTTGGAGCTTTGAGACAATAGGAAGACATAGCA
CAAAACACACACACACACACACACACACACACACACAACCACCACCACCACCACCACCACCACCACCACC
AACAACAACAACAAAACAACAACAACAAACAAACAAACAAAAAACAACAAAGAGGTAATTTGTTGTAGAA
ATAAATTTAATCCCAATCTGGTGTTTTTACCCTGCCTTTGTCCATTTAATTCCCTGATAAAAGACTCACA
CATACACACACACACACGAACACACACATACACACACACACACAAGCACACACCACCACCACCAACAAAA
AAAAAACAACAAACAAACAAACCAAAAACAACAAAGAGGTAATTTGTTGTAGAAAAAAAATTAATCCCAA
TCTGGTGTTTTTACCCTGCCTTTGTCCATTTAATTCCCTGATAAAGACACACACACACACACACACACAC
ACACACACACACAAACACACACCAACAACAAAAACAACAACAAACAAACCAACAAACAAGAAACAACAAG
GAGGTAATTTTTGTAAAAAATAATTTAATCCCATTCTGGTGTTTTTACCCTGCCTTTGTTCATTTTATTC
CCTGATTACACACACACACACACACACACACACACACACACACACACACACACACACCTTATATTAAGAT
AAGGCTTTATGAGAAATGGAAATGGGCAGATATTTACACTTAACTCATTAAAATCTCTTTTCTATCTATA
ATTCCACACTATTAGTATGTTTTATCTGGCCTTCTCTTAAGTCCAATTGACCAGATGGTATGTCCATGTC
TTTTTGAACCCTAAACTATTGCACGTTCTTCCTCTTTTCACTCTGTTCTCTCTCTTCTAGGTCTCATCTG
CCATCCTCCCCCACCCTGACAGTAAATTTAGCCTCAAGACTCCCAATAATCCCTTTTGCCTTCTGCAAAC
ATCACAAATACCTGTGTGTGTGCATGGGCATATGCATGTGCCTGTGAGGGTGTGTGTCTGTGTGTGTGAA
CATGCATGCACACATTCACATGATTAAAATATAAACATACTTTGAACACAAAAAGAGAACTCATAACTCA
TTTGAAACAGCGTTCTTAGATGAGTTTAGCCATCATAAAAAAAATATTTTCTCAACTGGTGGTTTTTACA
TACTTGTTGGGAATTCAAACTCAGGTCCTCATATTTGCATGACAATGAAATCACCAACTATGACATCAGC
CAAACACCTTACAATTGCATTTTATAAGTTTTAGGTTTACTGTATGTGTTAGTTACAGATTCAGATACTA
TCTGTTTAAATACAAGTTGTATGGCTGCTTAAAATTGGAAGGGGAAGACCTGGGTCCTGATAAGACTGAA
CTCCCAGTGGACTAGACTGTTGTGGGGAGGGCGACAATGGGGGGAGGGTTGGGAGGGAAACACCCATAAG
GAAGGGGAGAGGGAAGGGGGATGTTTGCCCGGAAACCGGAAACGGGAATAACACTCGAAATGTATATAAG
AAATACTCAAGTTAATAAAAAAATTTAAGAGTCCTCAGATGCCTGATAGTGTAGGCCCGTTCCTTTAATT
CCAGTACCTGATCCATTGGTGGGCATACCTGTGAATTAAAGGCCAGCATGCTCTATGTAGTGTTTTCCAT
GACACCCAGGGGAATACAAATAAAACACTGTTTTAGAAAAAAAACAAACACATAGACAGACCAACATACA
AAATTTGTCCTTTGTGTGGAGCAATCTAGGAAAGGCTCAGTCTAGCAGGTGACCCTCCTGGAGGTCTCTG
ACCATTTACCTGACTAAGAGGTATGAACAAGAGTTCGAAGAGGTCAAGAGACTTCATATGGGGATTGCTT
CTTGCACCTGGTTTGCCTTTCTCTCAGGCTTACAAGCACAAGAATTGCTGTGCATTGCCCTGTCCCCCAC
ACTCCCCACTGTGTATCTGTCCTGCAGATCAACACAAAGATGAAATTTAATAAACTAATGTTTTTAAATG
AATTAATGATTTTATAAACTTTCTCATTTGCTTCAAATAATCTTAGGAATTAGGTTTTAAGATATGATTT
TAGTTGTTTGCTAGAAAGATGGAAAAAAGTAAAAGTAAGGATAGAATGTGTTCATTCCATATAATAGTAA
ATAAAGGCTATATAATGATAAATACAAACATATTTCATTATTACACTGAAAAGAGAAATAAGTTAGAGAC
AAATTTGTACTCAAGATAAATATTCAGGACCACGGCTGAAGTCACAACTGTGCATGAAGTTAAGGCAACG
CCATAGGAGACTGTTTCTTTCAACTTAATAAAGAACATATAGAATGAAACATCCCTTTGATCAACATCCT
TCTATAACTCCCATGTTTTGTAATATTTTATCTGAGGTAATTTTTAAGATCATTTGTTTAAGGAGACATA
AAAACGCCATTGAAAGGAAATACGTTTGGTGTTTTGGTGGACTTTCTCTACCCTATCAAACCATGCATCC
ACCCATTGATCCACACAAACGTATAGGTTTGTCCTCTACAATTATCATCCACATACATGTGGGTATATTT
GTATGAATTTAAGTATTCTTGAACACCTATGGATGAATCAGCTGTTGGACTGAATGACTATGTATATAAT
ATATGCCAGTCTAAGCACATTATCCTATGAATAGTATTTAACAATATCCTTTCGAACATTTTACGTGGAT
GAAATTCTTTTTTCATAGAGAAGATATTGTCTAAAAGCTATGAAAAGCTAGAAGTACTAAACAAACGGTT
ATGCAGCTTTTTTTTTTGCTTCATCTGATATATAAAAACATCGTTGGGAGTGATGTCTTTCCTTTCCCTT
TTATATGAGGTTCAATAACAGTTAAGGAGCTCACCAATCAGGAAGAGGCTTCTGGCTGACATGCCAGAGA
ATGCAGGAATAAATATTTTTCCTGAATTCCTGCTGCTAAATAGCATGTGGTAATCAACACATATTAACAC
TTGTTGAAGCACAAGTAATAAAGAGCTAATGTTTAGCACAGAACAGTAGGTCAAAACAGAAATAGTTAAT
AAAGAGTCAAGTTTGATGAACGAGTGATTCCCATATTTCTTTATTTATAGTCATTTCGATCTGATCACAA
TCTGTGGATCTGGAAATCACCTTCTTTGTTCTGGGTGAAGGTTCCCACAATGACTCTGTATTGCTCTGGA
ATGGCATCTTGTATTTACATTATTTTGTGCTAATTTAACAATAATCCAGAATCATCCATCCTACCTGTCA
AGCATCACATTATCTGATGTTTCCAAGCCAAGTGATTGCTAGGCCCTACTGGCCATGGCATATCACTGTG
TTGAAAATCCATTGTAGCACTCAGCAATGCTTCATCAAAACTTGTCATCAGCTGCTGTTGTAATACACAC
ATCCTTTGATACATAGACTTTCACCTGTGAAAAAGAATACCCTTTACAGCAGGCTGATCGTGTACTCTGT
TGTCCACTATGTTATTCTTTCAGCCAACACATGCCATTGTGTTCTTATTAGATATCACAAACACTGTTGG
GAAACATCTGCCTATCCAAAAATCTAAAATAAAACCAGAATGAACTTTATAAACCCTTTTTCAGGATCAG
ACCTTTAGTTCAGGCTTTGAAACATAACAATGCACACTGATTTTCCTTATGGAAGAATAAATTCCTGACA
AGAGGAGGGAGAGATTGCTGTCATCTCTGTAGAGCATTAAAATCAGCATCCCATGTGTGTGATATGGAGT
AGCTTCAATACTGTACTGTGGAAATAATATGAAACTTTTGGTATAGTCTGTCTAAGTGACAGTGTGATAT
CCGTAGAGATTCCTGTCCCAGCACATACGGAGGACAGATGATTCATTCAGCTTGCTAAAGCCCCTAATAG
AGGAATTTTGCTCACCAACTCCTTGTAGTTGTACCCCTTATTGGGCAATGTGCTAGTGGGTGTCAAGGTT
CAGAACAACTTTGTCATATATATATATATATATATATATATATATATATATATATATATATATATATATA
TGTTAAATCTACTTCTAATGTGATCTTTGTGGTAGGATGTTACATCTTAACCCAGAGCTTTAATCAAGAT
CTATTCTTTATTTTTATTTTTTTAATCATCTGCAGATACGTCTTTTTTAGGAATGAATCCTTCTCACTGG
AGACCAGAGAAGAGACCTGCAGTTCCATGATTAATAAACGTCATTGCAAGACATCAAAGCAAAATGTAAA
ATTGTGAATGGAATAAATATTTTAGGACAGTGTTTTGAAGCATTTTCTTTCATAGACAGTCTTTGAAGGA
GAGCTCTGAAATTTTGCATTTCATATTTGACCTTTCCGGAACTCTGACCAGAATCAAATCACAACTCTTT
GGGATTTTCTTGGCAATTAACCAGTTTGTGATCAGAGCTGAAATCATCATATGCTCTGCCATCTATGTTA
ATATTGCTACAGTGAGGAACAACTATGCTAAAACTATTCATCTGATTTTTCAAACAGCATCTCATACCAT
TTTGGACTTCTGTGCTTGTGGGAAGGAAAGTTTGAGAACACCATTTGAGAACTGTAAGTGGGAAAGGCCT
GTGCATAGATCATACATAACTTCACAATATTCATTGTTTTAATAATCATTAGGAAGTGGACTTCTACAAA
ATGACATCAGCAGAACAGCATGGTAGAAAAACAATAACTGGAGATTTAGATGCAGTGGATTGTTAAACAT
GGGCTTAGAGGTAGAGACAACTCAGCACATGAAGTATGGATAATCAATCCTGTGTGAACTGTTAAGATTC
CCTCCCCCATGGTTTCATGAAAACAGCACCATATTTAAGCACTGATGAATAGAATAAAAGCCAATTTTTG
GAAAATCCAAATCACAAGAAAATACTGTCCTCCTCCATGATGCACATCATCTCTCAGGTGCACTGGCCTT
CAGCATGCCTGGATGACAACTGTCAGCATGGGATTTACTACCACCTTTTTCATAACAGCAGAGCTCTAAT
CTGCTTCAACCACATCTTCAGCTCCCCATTCTGTTTTAGGGAGATTAGATCACTGTGTCTGCCTATGAAG
TCTTTGATTACCTATAAAGACCCAAGGAACTATTCTCACTCCAGCGAGCTGTTGTACTTAATCCTGAATT
GAATTGGTGTTGTTAGTGGTTGTGATGTCTCCAAATCCCAGAAGACCATTTTTGAAAGGGAGTTAATTGA
GGATTTCTTTGGTATTTCTGCAATACTGGAAGGTGGGCTCAATTAACAGGAACATCTTCCCAGACTGGTT
CTTTTAGTTGTCATACTACTGAGCCGTGCTGTGAGGCTGCAACTTCCCTGAATTGAACGTTCAGTTGATG
TTAGTGGTCTATTGAAAAATGGCAATCTCGATGTATTTTTAACAATGCATTCTACTTGAAGCCCATAGAA
AACATGGAAGAAAGAAGCTTTTACTTTTTCAAGGTTGCACTCACATTGCTACCAAACCCTCACAGACAAT
AGAACCTGCTTACTGAGGATTTAACCATATAATAATGACCAGACGAGATATCTAGACTATTCAAAATAGG
CACCAAACACATATTCAAGGCCAACAACATAAAAACTGAGTATAAAAAAAGGTTTTTAAAAATGTGGCAT
ACATTATCTCTTCTGTGTGGTTCCCACTGAGACTATATTTCAAACCAGAGACAGATTAGGTCTGATTTTC
CTGATTTTTATTTTTACTCCATTGGTGAAGGTTTTCATCTGAGAATCATTAGAGCAAAACTATTGAATTT
CTCACTAGATTGTTCTATATGAGCATCCCTAGAGTACTACATTTTACGAGTACCTAAATATATGACCACA
AGGATGCATCATGAATACATTTCCAATCATGAACTTGGTATCCACATAAGGCCATATTAGGCACATTGAA
AGTCGAATCCACATATTTACATCTGGCTTGCTGTGAAAAATTATCAATACCAAGGCCCCTGCAAGTTTCA
CTGATCTATGTCTGCGTATGGTTTCTGGGATGACAGGATGGCTTAAGCACATATAAAGAAAGAAAAAAAA
GGATCTTAAGAGGAGAAAAAAAATTTATTCTTAATCATATATATTAACTTGTTTGAAAATGTGCTTAAAT
GATACAATCATAATATAAAGTGCATGACCTTTACCGTACTGCAAATCCAACACAAGAATAAAAATTAATA
AAGAATGAATAAGAAAAGTTGCAACCAAACCAAATCTGAAGAAAACAAAACTCAAACTAGAACAAAACAT
AGTAATGAAGGTACTCAGCATTCTCTTATTCAAAGTTTAGCACCACAGTCTTACCTTGTGGCTGGACTTG
GCAACATAGCAGGAAGGAAGTCAGTCACCAAGTGTAATACAGATTTAAAATGAATCTAGCTATGCCTCTT
TGGGGCCTTTATAGGTCAAGGTCTTCCAAAGCTAAGATGAGACATGTACAAAATTTGGTTTCAAGGCTTT
TAATTTCTCTTGAGTTATTTCCAATAAGAAACTTGGGAATCCCTCATAACAAGAACAAATTAATCCTCTT
AGACTCCTCCTAGATAGACAGAAGGTCTTGGTGTGCTTCAACACTTCTTTGAATCCCTCCCATGTTCATG
CTCAGCATGAAGGGAATTCCAATGTCTGAATGGAAATTCACTTCCCTTTTCTACATGGGCTGCAGCATTT
ATTCGGCTTGAATATTCACACTCCTAAGGAGATAATCATTTTGGAAATTCATCCTCTCATATGTACCACT
ATATTTATAGCACATAATTTTGACTATTCAATGTTTTCCTCATGCATATTTCCTGAATCCGTTAGCTTTC
TTCATCTTAGTAACATGTTCTCCACCAAGTAGTGCTTCTTTACATACAGTGTTTCCCCTTGGCTTTGAAC
CACCTGCTCAGTCTTAGGTACTGGACTTTACCCAAGCACAAGTTTCTGCATTTTGCATTAAGCTTTTGCC
AGTATGGTTACTTATGTTTTTCAACTTGAAGAATTGTCAAAGCTCTTACTGTCTCTACAGAGTTATGTCT
AGTAATGACCTGGTTCAATCCTACAATCATGAGAACTGAGCAACTACAGGTCCATAAAATCAAAATTGAG
TCACTACACATCTTGCAAAGGCTGTTTTAAAAGTGGGATTCAGTTGTTACTGTTTTCATGTCATTCCTCA
TATTTAAAATGTAAGCATTGCTCATGCACAGAATGCTTTCTCAAGAAAGAAGAGGAATTCTGAATTCTTT
CATTGACATTTGGTTTAACTTACTTGTGGAGTATACACTCCATATTTTGGATAAATCCACGATGCCACAC
ACAGCACAGAGCAAGTCAATTGTTTGTAGGATGTGTGCGTGTGTGTGTGTGTGTGTGTGTGTGTGTGTGT
GTGTGTGTGTGTGTGTGTGTTTCCAGGTCACTCCACAGTAACTCATTCTATGTGTTGGAGAAGCACACTT
GTTCAAAGATATCATGGCCTCGTTTGTTTTGCATGCCTCTTTAACATGTCAAATCACTTCAAATTTAACC
ATTTACTTATAGCTCTGGGTCACAGAATAAACTCATAATATGAACCATTAATTTCTCCATAGGTATTCAG
AGCTGAATGATACATAATTTTTGGCGTCTTTAGATTCATATATTTACCCAAAATCTCAATTAAGTATTTA
TTGTCCTATAATCTCAGATCTAACTGATATTTTGGACTTTTGAGTTTCATGCCTAAACTTCATCAACTAT
ATGCACTCCCTCCACTGTTGACAAGTTCAGCCTATGCTTCCTGAATGTCATGTATGCTGTGACTCCCTAG
TTATACAGACATGTGATACACACGTGATTTCTCATGTAGTTTTCTTAATACTCAATGGTTCTGATCAGAA
TCTGTGAAGAGGGGAATAAATCTCTTTGTGCTTAATGTAGGTTGCCAAACTGCCACTGGATAATTTTTGA
ATAGTATCTTGTATAAATGCATGTGCTTTTTAGGTGGTTTCCCATTATCTATTAACACTCCACATAGCTC
CATAGCATCATATTATTGCAAGTTTCCAAGCAAAATGATTTCTTGTCCCTCCTGGCTTAGAATTGTGTAG
GAGTTCCTTGATCAATCTGTGTAATCCTAAGGGAATCTTCTTTATATATTATCATCTATGGATGGTGTAA
GATCTACAACCTTTAATACACAGACTTTGATAGACAGCCCTTGAACTGTGGTAAAAGAAAAATATTTACA
GCAGATTGATTCTGTAATGCTTTGGCTATTACCTGATTCTCTTAGCTAAAATATGTCTATGCATGCTTAT
TCAGGCCCAAGCAGATCCATGGGGAAACCACCATGGCTACAAATATCAACTACTACTCAGATTTCCTCTA
TGTATAGATTCTGAGGAACAGATATTTCAGTTCAGGTGTGGAACTGAAGAATACACAACCATTTTCAAAA
TAAAAAAAAATACTAAGACAAGAATTGAGGCAATGCTTTCATCTATGTAGAACATTAATTTCAGCCTCAC
ATGAAAATGTGTGATGTGAAGTAGTTTCAACACTGTAGTGCAGAAGGAATAACATACTTTTGGGTATAGT
CTTTCTGGACTAGAGTATGATATAAATACAGTCTCACAAGACAGATTTTGAAGTACATATGAACATCTGA
GTACTCCAGCAGAGTAACTCTTGCTCAACAAAATACCCTTTATGTTATTTGTCACCTCACCAATACCACT
TACTGCTAGCTGACAGAGTTCTGACTCATTTTTAAGTTTTTTTTTTTAAATCTCATGCTAATTTTTGATG
GTTTCTTTCTCCAGCGGAATAGTTAGTCAACAGGCCTGTGTACCAGATATCAGCTGCATGACAAGAGGTT
CGTTGCCATTTACGTCACTGCTGAATTCACAGCAACAAGGATTTGTTTTTTCAGAAGGCCTTGATCTTCT
AGAATGTAGAATGATGTTGTCTGTGGCTTTCCTTAGCTTCCTCCATTCTCTGAAGGTTCATATCAGTGAA
GAAACTGAACACAGAATGTGAAACACACTTGTTTGGCCACAGGATAGACAAATTCACAATACTTTCATTG
CATGGATTTAGAACATAGTGGACAGGAGATAGATTCAGCTTAGTCAATGAAATGCTCCCCCTGTATACCT
AATGGACAAACATTTACCCACCTGGATTAACTTGTTAGCCATGCCTATTTACCCCTCTTACCTTTTTCAC
AGGCTGTGAAGTGGAGAATTTGTTCTCAACAAGGGTTAGTGATGGACCCACATCTTACCATTGCTCACTG
TTTCCCAGCTCCTCCAACGTAAGCAGATTCCTCAAAAAGGAGTTCCCATTTCCATAGTTATCTGGCTTCA
GGTCTGAAGCTATGAGGCCAGTCAACAAGAAAAATCTTCATAACCAAGACAAAGTAAAACTTTTCTCTCT
TTTTAGTACTGAGGGAAGGGCAGCTGTGATGGTAACTTCTGTATTGTAAGTACTTCTTGAGACAGGGGAG
GGGGAAGAGCATTGGAGGAGGATAAATCTTGATCTATTTAGAGTTATTATTATTATTATTATTATTATTA
TTATTATTATCAAATGTACTTTAGGCTGGTAAGGTGATTCAGCATTTAAGAGCACTGACAGCTTTTCCAG
AGGTCTGGAGTGCAATTCTCAGTAAAGATATTGTGACATACAACCATCTATAATGACATCTGATGCCCTG
TTCTGGTGTGTTTGACAGCTACAATATTCTCATATTAAGCAAATAAAATAAATCTTTAAAATAAATAAAT
ATATAAAAAAATAAATAAATAAAACTTTACCTATATAAGTCTAAGTTACTGTACTACTTTTGCTTCTCAG
CTTTCTTTGTTTCTCAGAGGACAGGCAAAGCATTCTATGTCTATTTAAATCCATGATGAGAGCTCACAAA
CTACTTGCCATTATCTGAAGACTGCTACTCAAATCCAAGCTTCTGCTATTCTGAGAAATGAAATAGCTTC
CCATCACACTACTATCCTGTCTTCATGTTCTACACTGAGAGGCACATGATAAAATTCAATTTTGCATGGG
GACATTGGAGATGCTGTTTTGTGATGTGAAAAACTAGGGTTAACAGAGCGGGGTCACGACAGTCAACAAA
GAACTGGGCATAATGGCTAACTTTTGTTCAAATCCTGTTGGTACAAGGGGTCAGTATTCCTGAGAGTTTA
CCCAACTCAAAGATCATCTTCTGGAGCTCAATAGTCAGTTTCTACAACTTCTAAATCGCTGTTCTAGCTC
ACTGATGATGGAAGGTTAGGATGATGCTTTCCCAACAGACCCTGTAGATAAACACAAGGGAACATGCATA
GTAATGGCCCAGACAGAGGAGAGAAAATGCTAGTCTTCAATGAAGCATGATGAAAGTGGATATCTTCAGA
CACTTGGAAACACTGAAAGAGGAGGAAAGCTCTATTCAAGATGGACCTGTTTGCTATTTTCTTTCTCCCA
ACCATGATTGCTAGACATATGGCTCAATCCCTTCTGCAGTCCCCCTGGCCCATAACAACAAAATCTGGCC
AAGACATGAAGAAATGGATGACATTTTCAGTTCATATCTGATGGGATGCAGGTAAGTCCTGGAGTCCATA
GTGTTTAGGACGACCAAGCCTTAATCATGTATGTTAAAGACAAAGAGTCACAGACCTTGATGCATGTCCA
AGGAGTAACCCTTGTAATAAAATTATAATGCCATGTCCAAGAATCCTCTGTATATAAAATTCAATACTCT
ACCCTGAGTGTCAAAGCTTTTATCCCTGTGGCTATTATTGGTAGAGAAAGACACATACCCAGAGAGAGCA
TGAAAGAATATGCCTTTGTATATGAAGCTAAATAATAATTTTTGAATCTAGAAGCCAGGTATGAAGGACT
GCCTGTAAATACTAGTAACTAAGAAAGAAGCCTGGAGCCAGTTGTGTTATTGAGGCTTCATACAGCTTGG
TCTTTACCTCTATGAGATATTAGATTTCTATGAGCAAATCCTTATATAAAAAATGTAGTTATAGTGGCCA
AGTAAATCAAACACAGAATTGTCCCCTCTGTCTGCCTCTCATTACACTGATCTCCCATGTCTCAAGAGGC
TGAATGGTCTTCCACATATCCTGGACACAAGGTCCAGCACACAAGGGACAGACATATCTTCAAAAGAGCT
TCATCTGAGCCTACCCTTCCTTGTGGATGGTACTCAGAAAGTGAACAGACAGATTAGACTTTGCTTAGCT
GGGTGTCAAAGTTCAGATATGAGAATCCCACTCTGTGATTGTCAACACTTCCATAAATCCATTGGGAGGT
CAGTGTCACAATGTCCATCTACTGCCTTCTCATTCCTTTCACATGTGTCATGTGACTGAGTTGACAGGCT
CTGCAAGCTTATACACAGCTCCACAGGATGCAACTTGGCTTCAGTGCCCCCATTTCTGGCCACAGAAGCC
AAGAGAACAATGTCACAGTTCACAGTGATAATGTAGACATGCCAGGGCATTTCCTCCAAATTTTACTGTC
AAGTGTATTCTCTTAGAGTAGATTATGCTACTCTTCCCAGAAGGCCATGTTATGGTAGAACATTTGGATT
CTGCCCCATCCACAGTTTGCAGAGTTCTTACAAAGACTCTTTTTGTGACAATGTTTATGTAAACTTTCAT
GCAAACTAACCCTTTAAACACACAAACAGAAATACACACACACACACACACACACACACACGTTTTGGTA
TAATCGAGATGTCCTAATTGAAGAAAAGTTAGGTCAGTTAATCTAGAACAAAGTGTTGTACTAAAATCTA
TTACTCTATGGAGGAGGACGGGAAACAATTGTGAGTAGTGCTTTTACACCCAACTTGGCCACATGAATAA
TGAAGTAGGACACAAAAGGTCTACATGATCAAAGCCAAAGACAAGGAACATACACAGTCAATTGAATGCA
AATAGTTCATCTCTCTGATCTCTAATGGAAGAGTTCAGGTGTTTCCCACACCTCTCCTGCATAATATTTC
ATTGCACTCCAATGCTATCACACTGAAGGATATTCAAGAACATACCTGACAGGTTATTTTTTGACCTAGC
TTCCTATAGAGATGAAGCAAGAGTGTCAGCATTTCCAGAGCTCTGTTGAGCCAGGGGTGTGATTTCCTCT
AGATCCCTTATCAATGCTTCAGAAATCCAAGGAGCCAGCCTCCTCAGGCACATTCACAGCTGCACGGTGT
GTATCTTGGCTTCAGAAAACCACAGCCTGTAGTAACAGAAGCAAGGAAGAAAAATTCAAATTCGATCAGC
ATGCATTTACTGGCCTGATGCCCAGAATCAGTGATAGATCTCTCTAGATCCATGACTGTAGGTAGACATG
ACTTGCAGGTGTAGAATATGGTTGTTTAGGTTTCCCAATTACTGTTCAGGACACGTAGAGAAGTCAGGAA
GAGCCAATCTCCATTCTAGTTCACTAACTGTGAGTTCTCCAATGTAGCAGAAAACTGCCTGCCAAAGAAC
CCTGTCATTAGGACAAAACAGCAATCAACAGATTGGGAAAAGGTCTATACCAATCCTACACCTGATAGAG
TGCTAAAATCCAATACATACAAACAACTCAAGAAGTTAGAGTTCAGAGACACATATAACCCTATTAAAAT
TGTGTTCCAGAACTAAAAAAAAAAAAAAACATTTCTCAACAGAGGAAAATCAAGTATCTGAGAAGCACCT
AACAAAATGTTCAACATGCTTAGTCATTAAGAAAATGTAAATGAAAACAACCCTGAGATTCCACCTCACA
CAAGTCAGAATGGCTGAAATAAAATAAAAAAAAAAATTGAGGGGACAGCAGATGATGATCAGGATGTGGA
GAAAAAGGAACAGTCCTTTTTTGGAGGGATTACAAACTGCTACAATCACCCTGGAAATCAATCTGCAGGT
TCCACAGAAAATTGGATATTGCACTAACTAAGGACTCAGCCATACCTCTCCTGATCATATACGGAAAAGA
TGTTCCAACATACAACAAAGACACATGCTTAACTATGTTCATATCAGCCTTATATATAATACCCATAAGC
TGCAAAGAACCCAGATGACATTTCTGGGGAAAGGATTCATAAAATTCATCTAACGAATTGTTTACTACAC
AAGCTATCAAAAACAATTATTTCAAGTAATTCATAAACAAATGGAATGAAGTAAAAATGTCATCCTGAGT
GAGGCAATCATTACAGAAAAACACACATAGTATGCAATCACCAAAAGTGGATATTGGCCCAAAAGCTCAA
ATTACCCACAATGCATATATGTATATATGTATATCAGCCACCAAATCTAGATAAGATTGAAGAAACTAAG
AAGAGCATCTTGACAGGAACCAGATATGGATCTATCCTGAGAGACACAGCTAGACCATGTCAAATACAGA
GGTGAATGCTAACAGCAAACCAGTGAACTGAAAATGGACCTCTCCTTGGTAGATTTTGAGAAAGGTTACA
GGAGCTGAAGGGGCTTTCAACCCCATAAAAACAACAATGCCAAACAAACAGAACTCTTTGCTCCTAAACC
AATATTCAAAGACTGTACATGGACAGACCTATGGCTCCAACTGCATATGTGGCAGAGGATGGCCTTGTTG
GGCACCAATAGAAGGAGAATCCCTTGGTCGCACCTAGGTTTGTCTCCTTTTTCATGGGAATGTCAAAGGG
CAGATAGTGTGGTTAGAGGAGAAGGGATAGTGTATAGGTAGGGATCTTATGTGCAGGAAAATGAGAAAGG
AAATAATATTTTAAATGCAAATATTGAAACATCCAGTTTAAAAAAGCACTAAAATTTGCTAAAAATTAAA
AAAAAGAGAGAAAGAAAAGATAACTGCAAACTAATCACACCTATTGACTTGGAAATCTAAAGTGGAATTC
AGAGTAATACAAGTGGAAAGACAGAGATGATGAAGTCTCAACTAGAAGCACTTCTCTCTCCCAGATATGA
GAGTCAAACACAAACTGCATTATAGGAATCCAAATCATGGACGAGTTTACTCTGAGCTGAGGACACAATA
ATGTCCATCCTATTTTCCTTAGGACCTTTTTCTTTTGGACAAAAACAATAAAGGCCATGTGCTCTCAGGA
AGACAACTGTGTGCTTCCCAACACGTGGCTTTTGAATAAATAAATGTATGATATAAACTCTCTGACTTCC
AGGAACCATAAGAACAGGGAACCAGATGCTTTTGAGAGGCTCCAAGCTCCTGATTACCATATGTGGAAGG
CTCAAGTCAAGGCTATCTCTTCAGAGATCACACTCAACCCCTACCAAAGACATACTGAGATTTCCCAAGG
ACCATGTATTCCTCCCTTTTTTTTTAAATTAACTTGAGTATTTCTTATATACATTTTGAGTGTTATTCCC
TTTCCCGGTTTCCGAGCAATCATTTCCCTAATCCCTCCCCCTCCCCTTCTTTATGGGTGTTCCCCCTTCC
CATCCTCCACTATTGTCACCCTTCCCCCAACAATCTAGTTCACTGGGGGTTCAGTCTTAGTAGGACCCAG
GGCTTCCCCTTCCACTGGGCACAGCTATAGAGTGAGTATAACAGTTTAAATATTGTGTACCTACTTCAAA
TGATGAATTCCCAAATCCTTATTTTATCGAAAAATAGCCAGACATCAGGAAAGCAAAGGACAACATGGAC
TATTGAATTCGGTTCTCTAGTCCCATTTGATATCTGTACTACCCTATCTAGCTTCCAGTGTTCCCATGGC
CAGACTTGAGTGTTTAGGATGTTTTACAATGATTCTTTCTTAAGGCCAAATGTAATCAGCAGGATGGTGG
GCGGGGAGAAGAATGACTTGAGGACCAGTTAATTGTCTACTTCAGTAGGTTCATAAAAACAGGAGGGAGT
CTATTTGCATTGTCATTTGTGAATTGTACATTCTTGACATAGTTGGGGAGAATCCATGTTAACATTCCAC
TTTACAACAAAAGTGTAGAAGCCACCAAAATTATATATATATATATATATATATATATATATATATATAT
ATATATATATACATACACATATATCAGCCACCAAAACTAGATAAGATTGATAAAGCTAAGAAGATCATTC
TTCCAGTAACCGGATATAGATATTTAGTGAGAGACACAGATACAGAATGTCAAATACAGAAGTGAATGCT
AGTAGCAAACCAGTGAACTGAAAACGGATTTCTTGTAGGTAAATATTGAAAAAGGATTAGAAGAGCTGAA
GGTGCTTTCAACCCCATAAGAACAACAATGCCAATGAACCAGAGCCTTCGCATACCAGACCAAATACAAA
GAACGTACATGGACTGACCTATAGCTCCAAATGCATATGTGGCAGAGGATGAGATTTTTGGTCAAAAATG
GAAATGATGCCGTTGGTCCTCTGCAGTTTTTCTCCCAGTTCAAGGGAATGTCAATGGACAGAAAGACTGG
TGAGAGAAGTAAGAATAGGGAAAAGGTAGTGATCTTAAGGGAAGAAACTGGGAAAGGAAATAATATTTTA
AATGTAAATATAGAGACATCAAGTTAAAAATAGCAATAAAATTTGCTAAAAAATATGAATGACATAAAAG
AAAAGAAAGGTGCCAAGTAATCACACATATTGACTCAGATATCTGAAGTGGTAGTCTGAGTAATACTAGT
GGAAAGACTGAGATGATGAAGTCTCAACCAGAAGCACTTCTCATTCCCATATATCAGTGTCAGACACAAA
CTGCACTATAGGAATCCAAAGCATGGATGAGTTTACTTGGAGCTAACCACAAAATAGTTGTTTTTCCATT
CTTCCTTAGGACCTTTTCTTCCTGACAAAAAGTGTAAAGGTCATGTCTTTTCAGGAAAACAAATAAGCCC
TTCACAACACTTGGCTTTTGGAATAAAGAAATGAATGATATAAAACCACTGTCTTCCGGGAACCATAAGA
ACAGGAAAGTCCAGACGCTTTTGAGAGGCTCCCAACTTGGGATCCCATATAGGGAAGGCTCAGATAAAGG
CAATCTCTTCAGGGATACCACTCAACACCTACCAAAGACTCACTAAGCTTTCCCAAAAAAATATATATTT
CTTCCTTGTTTTATATACCAAGACAGAAGGCCAGCTTCCTTCTCTCCATTTCCAATGTCTTCATCCTCTT
TGTTATCACTCACCAATTTGCTCTGAATTAGAGGCCAATTAGTAAACCCTAGAGGTACTGAAGGATTTCT
GAGAGACAGTTGCAGTCATGAGAACTGCTGTGACATCACAGAAGCTAGGGCTCTCCAGGTTACAAGAGAG
TTTTCAGGAAGGGCCTAATGGTGATGTCAGTAAGAAATGTGATGGCCTACTTGCTGAACAGTTTTCCTTA
CACTGACCAAGATTCGATGGTTCCCATTCCAGGTTTGTCTCCTGTGACACAGTGGAAATCGTTACATACT
CCATCTCTCTAAAGCTTGAGACTTCTCTTTGGTTCATTAGTGGTAACATGCTCTGAATGGAGAAAGTCAG
GGTTTGGCATGGGTAGAAAATATTTATGAGCATGGAGTGTAGGCAGTTCTTCAAGATAATATTTTTATTC
CCAGCCTCATTGCTTTGATATACAGTTCAATTTTCTAGGTTTTCTATGTTTCTCAAAGTCAAGAATCTTC
CCTACTGACCTTTAATTGAATGAATATTGTATTTCAATTGCTTATTCTAATTTGCTTGTTAAGGGGGTGT
GTAAATATTCCTCAATGTGTACTCAAATATTCTGATTTCCAATTCCATTTTCTCCAAAGATTTTGGTCAC
AAAGGGGGCCCAGATATAGTGGGAGTATAACACTGTAAATGCTATGTACCTACTTCAAATGAGAAACTCC
CAAATCCTTATTTTATCAAAAAATTACAAGATATCAGGAAAGCAAAAGACAACAGGATTAATGAATTCAG
TTCTCTAGTCCCATTTGACATGATGGTAGGATGATTTACTATGATTCCTTCTTAATCCCAAATGTAAGAA
ACTGGATGAGGGGCAGGGAGAAAAATGTCTTGAGGATCAGTTAAACATCTACTTCAATAGGTTCATGAAA
ACATGAGAGAGTCTACTTAAAATTGTCTTTTGTGAATTCTACATTCTTGACACAGTTGGGCAGAATCCAT
GTTAACTTTCCACTTAACCACTTAGGAGTAGGTGCCACCATATGTATATAGGTATACATCAGCCAACAAA
GCTAGATAAAATTGATGAAGGTAACAAGTGCATTCTGCCAGGAACTGGGTATAGATATTTAGTGAGAGAC
ACAGATATAGCATGTCAAATACAGAAGTGAATGCTCGTAGCAAACCAGTGAACTGAAAGTGTACCAGCTG
TTGTTAAATTTTGAAAAAGGATTAGAAGACCTAGGGGTGCTTTCAGCCCCATAAGAACAACACTACCAAT
GAACCAGAGCTTTTTACTACTAGACCAATATACAAGGAAAGTACATGGTCTGACCTATAGCCCCAAATGT
ATATGTTGCTGAGGATAGCCTTTTTGGGTAAAAATGGAAATGATACACATGGTCCTCCCTAGTTTTCCTC
CCAGTTCAAGGGAATGTTAACAGACAGAAAGACTGGTTAGAGAAGTAGGGAATGGAACAAGTAGGGATCT
GAAGGGCAAGAACCTTGGAAAAAAATAATATTTTAAATGTAAATATAGAAACATCCAATTAAAAAAAGCA
ATAAAATTTGCTAAAAAAAGAAACATATAAAAGAAAGCTGCTAAGTAATCGTACATTGATTCTGAAGTGG
TATTCAGAGTAATATTAGAAGAGAGACTGAGATGATGAACTCTCAACTACAAGTACTTCTCTGTCTGAGA
TATCACTGTAAGACACAAACTGCACTATAGACATCCAAAGCATGGAGGAGTTTACTCGGAGCTAGGGACT
CAATACTTGTTTTCACTTCTTCCTTAGAACCATTTCATCTTGACAAAAAGAGTAAAGGTCATGTGTCCCG
TGCTAACGTCCTGCCACCAAGAACATGAGAGGACACCAGGATCCTTCTGCAGCAAAGCTTTTATTGCATC
TTGAAGAGGAGAGACCATGAGCCCCAGAATGGCGCTTCTTATATACACCCAAGTGTGGCGCGTCCACGCC
TGATTGGTCGCTTACCCATGATCTCTCTGGCACGCCCCGGGGTGGTCAAAGACTTGGCACGAACACACTC
TTGCACATGCGCACAAAGCTAGTTTCCTGAAAGGAAGTCGGGCTGGCACAGCGGAAGCCAGCGCCATCTT
GTAATGGCGAATGATATCCCAGGTTTCCATGTGGGGCACAGCGGAAGCCAGCACCATCTTGTGGTGGCGA
ATGTTATTGCGGCTTTCCATATCTCCCCCTTTTTGTTTTACTAGAATGAGGGTGGTCTAGGCCTCTGCAG
TTATGTCCATCTGCTGTGGCTCCTGTCTTAGGTCGTTCCTCTAATGTCACAGCCTTATCTGTCGTAGGGT
AACCCTATAACCACCGGGTCCCATGTCTTAGATTGGTCAGTGCATGAGGAAATTTGCCCATCTCTGGATA
CCACAGTGCTGTGTGACAGTAACTGCTAAACGATCTAGGGCGAACTCTACAAAAGAGGCCAGCCAGAAAA
TGAGTTAGTGGGGAAATCATGATCACCCTATCGCGTGCAATGAGGAAACCTCAGAAATAAGAGGGGCTGA
TCATTGAGTCTCTCTCATCCCAGTGCAATGGATCCACAAATTCATGGGGTGCAAGAGCAGAGAATTCAGA
TGCCTACTAATTTCTGAGCATAGATATCCAAATTCCAGGGGAGGCCCCCTTGTTCAATGTCCACAAGTGC
TTGAGTGACAATGACCTTGTCACATTTCTGTTGAGATCTGAGTTTGCAAACCAACCATAACATGAACACT
AATCCACAGAGTAGGGTGCAGCAAACATAGCCACCCCCAATAAGTAGTGGGCACCTCATCTGGTTCTCCT
CAGCTGCTACCACCAAGGGCCGTAGTCAAACCGCACCTATAATAAAATTTAGAATTCCCAATTGTTAACA
ACTACTCCAGAAAGTTCAGCCACTGTGCTTGCCTAACAATAGATTGTGGGGGGGGGTAACTCTAGATACT
GCAGACACAATGGCTGCAGCAATAATGGCTGCCATAATAGCAGCGAAAGTAACAAGGTCTTTCCCAGGAC
AGTTTAGGAGGGTCATTCTTCTATGGAACAACCAGCAGGCAAAGGAACCAGGTCCGAGATCTGAATAACC
AGGGCAGAGTTCCCCAGTCCATGCAGCTTCACACAGATGGCATTGCTGTGAATCTACAGACTAAAAACTG
TCAATGCCAGTTAAGGCAGCAAGAGTCGCCAGGGGAATGATGAGGGCAGGGTTAACAGCTGGAGTCCAGT
CTTCCCCAGCAAGCAGCAGTGAACAGAGGGTCTGAGCGTAGGCCACAGTGGGACGGGAACACGCAGTAGT
AATGCTGACTGCAGCAACGCTAAAATCTCTGTGATGACAAAAGGTGAGGGGGAATCTTCCATCTTCCTCT
CAGGGCAGAGGAATGACTTCAGGGACCCGAACCAGAAGAACTGAATCTTCATGCTCCCAGGATCAGCAAG
TCTCACCAGCCACTCAGGCAGCTGGCACACTATTGTAGCATCCTGTAGAGAAAACACAAAGATTCGCTCT
TCCCCATATAAAATATCTTAACAGGATCATGCCAATACGTGGATCTTTCTATTTCACCTAGTCAGAAGTA
TGTCTAGTTGTACAGTGCCATAAACACTCAGAGTGTCCTTTGGCGTCCACATTTTAAAATTGGAAATAAA
AGGAGTGTTATTTAGCATACAGGGATAACTCGCTCTTTTTATTTATTAAGATATAAACTGTCTAGTATCA
TTGTCCTCCCTCGTTAAGCGGTCCAGACAATCTAGTTGGAGTTCTTAAATGTCCTATAAAGGGACAGTAA
TAAGTGTTCTTAATCAATAAGCCATCTCTCCAGTCCTCACAAACTTTATTTACCTAAACATAAGCATTAA
TTAGAAATGCCAAATCCTGTAAATATTGTCGAATTTCACTCTTACTAGAAATTCCTGAGCTAGCAGGGTG
AGGCTGGGAATTGAAAGTAAGCAAATGGAGTCTTCCTCTTTTCATATAAACTCCATTACCATTTTCAAAA
AGTTGGATCTCTGGTTTTGTTTAGTTGTTTGAGCAAGAGCACTGAAAGGACAGTGAGTTGTCAGACAATT
TACACTGAAATCATCACTCACTGATTTCATGTAGAAAACTTGTCTTTAGTAAAGCATTAAGTAATTGAAA
TCAATTGTAAACCACAAGCCACACATTGGCTATCAGTATATGAATTGAAAGCTTGATTTTTTAAAACATT
TTAAAAACAGTGACTAATGCACGGATTTTAATAATCTGTGCTGAAGCAGCAGAAACTCAAGAGAATAAAC
AAGTGATCCAATCATACATGAAGCCTTTTCCTTAGATGAACCACCTATAAAAACAGTAAGCACATTTTCT
ATGGGGTGAATGCACAAATTTACAGCAAATTCAAAAGCATGCAAAGAGTAAAATTATCAAATTTGCCTGA
AAATTTTGTATAAGTGATAGGCCAAATATCAGTATTTTGTAATAACTAATTTGATTGATGTTTGGAATAA
GGTATGTTACACCAGGTTTCTTTTTAAAATACTTCCATCACTCCAGCCTACAATTCTGTATTAACACAAC
TGAAGACTTTTCTCCAATGTGGATAACAAACAAGGACCTAAGTCCTCTGGTAAGGTGAGGTACTTAGCCA
ATTAACATATCCTTAGTATCTTAAAATTAGTTTCAAATATTCTTTTCTGTAGTAGTGCAACACCTACTCC
CCAAATATTAAAGCTCATTTTGAGAGCAAAATTTTGTAGTAAAAATTTCCATATACACTGAAAGATTTAA
GTTCTAACTTCTTACTTTGAAGAAGCAACAAAATTACACAATACAAGGCTGTTAGCCATTCCTAATGATA
TAACATTATGGGCTCTCTAAAATTATAAGGAACCTCATGAAATGAAAACTCACCATCGCCAGGACATCCT
CTAAATCTATCTTGAAATGGCAGTTGGAGTAAGCAAACAGGCTGTAACGTTCTCACAAGTTCTAAAACCT
CATCAATCCTTCGTAAATCCTCTAACAATCTCTACCTGTTTGATTTTTTCTCAATGACAAATTAGTTTGA
GTTAGTCAATGTAACATTGCCAATCTTTAATCATAATCTTTAAGTTCTCCTTGTAACTCCAGAGCACAGC
CACAACCTTGGAAAGTCACCTGAGTTCTGAGTACTGACTAGGCAGCTGTACTTGGCGCAGTGGAATTAGC
ATTAAAATACAGATAGATTCAGGGAAAACCACAACTTTGGAAAGCAAAACTCAACCTCAAACAACCTAGT
CTCTAAAATCTAGTCTGCCCTTCATGCTATAAAGTTTGACTGTCAATTCCTACATATGAATGCACGATGG
TGCGGTCTCCGATACCTCAAAGAGACATTGCCCTAAATTCTTTTTGTGTTTTGTTTTCTGTTTTTTTGGG
GTTTTTTGTTTTCTTTTGTTTTTCGGAGCTGGGGATCGAACCCAGGGCCTTGCGTTTGCTAGGCAAGCAC
TCTACCGCTGAGCTAAATCTCCAACCCCTAAATTCTTTTTGAAGCCTGGTTTCTAGAGTAAGAAATTTCA
TAAAAACATTATCTCAATTTAGACCTGTTTCCCTAGGTTGGCTCATGCCACATGTTGTCTAGAATGACTC
CATACAAATTACCAGCTTTATGTTAACTTTCTGTTACGAATATTATACCCTTTTAACCATATCCAATAAC
GTAAAAGCCAATAGTCTATAACCAAGGCATGTAGAGCATATTTATACATTTAAACCCAATCAGGAACAAA
ATTGAATTGGCTGCACATATCTTTAATATTTAGACCAACCACCATTTTTACTTTTTCTAGCTGTAATATT
AAGAGAAGCACCTTGTCACCTGCTAAGTAACATAGTAGCTTAGGAGATGTTGGAGACTTTAAGATCAGCT
GATGTTGACGATCAACCCTAGGTAGCTTCTCCAGCTGACCTATGCCCCTATCTACAGGTGCAGGGCTCTA
AAGGCAGATTGAAACTGCTTTTAATTCATTTGTTCCTTTTTAGAAACGAGTTAAAATCAAATCAAGGTGT
GAACGACTGGCAGATAATGTTTTTACCATTTTTTTCTTTTGAACATGAAACATAAAACATTTAAATAACG
AGAAACAAAAACCACAGACATAAACTGACATACATGGACAGCTTGGTGCACCAAGGACAGACAATAGACA
AAGGGGAAAATCTAGATGGTGTCCCACCAAAGGGACCCAGATTCCAATAGGAGTCAGCAGAGAGGTAGGA
TTTCCCCTTTCCCACCACTTCCACAATGACCATCCACTCAATTGGAGTAGATCTGGACGGTGGATTGTCT
CAATTCCTGGACTAGTCCATCAACGTGTTGAAACCAAATTCCTGTAAGATACTGAGATATATTACGGGAT
ATCTGTTCAGCACGACTGACATTCTCAAATGGTATGGAAGTGAAACACAGTCCTGAATATCTAAGTAGGC
ACACTCTGTAAAATACAACTCTGAAAACAAAAGTTTAGAATTGAGATATCCTTTTGTTTGATTCTCCTGA
ATAATATTTCAGGCGGTCTAGTTCTATCAAATCTGATCAGTATGACTCTGTGAATTTTCCAGAGCCTAAT
CACACCTTTTACAAGCAGAAGACAAAATTTTTCTCCCAAAATACTGTGTTCCTTTTATCTCCTTTTCTTT
TCTTTTTTTCTTTCAAGACCTTTTCTCCCTCTGACATACTTTCTTGTTACTCTGTAGGGACCCTCTGACC
TGTCCTAATGGCTGTAACGGCTTCCCACAAAAAGAAAAAAAAATAAACAAAATTACCAGCCTTGCCCTCA
AAGGATCCATAACTTTCGGTTTCTTCACAGTGGCTCTCCACCTAGGCCCATAACTTTCTTCTTCATAGTG
AGCTGCCTCATCTTCTAAATCCTCTTCCTCAGAGGGGCTAAGCTCGTCTGTTTCTGAACTATCAAGCCCC
AAAAGCCTCTAACTCCTCTACTGGATAAAGGCTTTTATTCAGGTTTTCTTCTCCTTCCTCTGTTTCTCTC
CCAGGGAGTCCTTTCCCTTATCTCTTGCTTCCTCGGATCTGAAGTCCTTGGAAGGGCCTTTTTTCTTATG
TGCACCTTTTCTCTTTGAGCTCTTTAATCTTTCATTCCGCACTGTTTCTGACATGCTCTATCAAGACCAA
ATATGCCTCTCAGAGCTTACCTGTAGTTCTGGACCCTCTCCGTGAATGGAGGCTCTCCTCGGCACCGGAG
ATTGTGAGGCATTTTTGCTGGGTTTCAACACCACATATCCCACGCTATCGTCCCGCCAGCAAGAACACGC
GCGGACACCAGGATCCTTATGCAACAAAGCGTTTCTTGCATCTTGAAGAGGAGAGACCCGGAGCCCCAGA
ATGGCACTGCTTATATACACCCTAGCGCGGCGCATCCACGCCTGATTGGTCGCTTACCCATGATCTCACC
TGCACGCCACAGGGTGGGCAACGACTTGGCACGAACACACTCTTTCACATGCGCACACAGCTAGTTTCCT
GAAAGGAAGTCGGGCTGGCACAGCGGAAGCCAGTGCCATCTTTAATGTGAATGTTATTGCGGCTTTCCAC
AGTCATGACCTATCAGGAAAACAAATATGCCCTTCACAACACTTGGCTTTTGGAATAAAGAAATGAATGA
TATAATCCCACTGACTTCCAGAAACCATAAGAACAGTAAAGTCCAGATATTTTGGATAAGCTCCCAGCAT
GTGATTCCCATATGTGAAAGGATCAGATCAAGGCTATCTCTTCAGGGATACCACTCAACACCTACCAAGG
ACTCACTGAGCTTTCCCAAACACCACATATTTCTTCCTTGTTTTTTATACAAAGACAGAAGGCCAGCTTC
CTTCTCCCCATTTCCAATATCTTCATCCTCTTTGTTTTCACTCCCCAATTTGCTCTGAATTAGAGGCCAA
TTAGTAAACCCTAGAAGTACTGAAGGATTTCTGAGAGCCAGTTGCAGTCATTACAACAGTTTTGACATCA
CAGAAGAAGCTAGGGCTCTCCAGGTTACAAGAGAGTTTTCAGGGAGGGCCTATGTTGATGTCAGTGAGAA
ATGCCATGGCCAACCTGCTGAAAGTTTTCCTTAAACTGTCAAGATTCGAGTGTGCCCATTCCAGGTCAGT
CTCCTGTGACACAGTGGAAACCTTTATGTATTCCATCTCTCTAAAGCTAGTGACTTCTCTTTGCTTCATT
AGTGGTTACATGCTCTGAATGGAGAAAGTTAGTCAGGGTTTGGCATGGGTAGAAAATATTTATGAGCATG
GAGGGTAGGAAGTTCTTCTTGATAATATTTTTATTCCCAGCTTCATTACTTTGATATACAGTTCAATTTT
CTAGGTTTTTTATGTTTCCCATGTGCCAGTATTTTCCCTACCGACCTTTAATTGAGTGTATATTGTGTTA
TATTTTCTGATTGTACATTCATTGAGAGGGGACATTATATATATATTTCTACATGTGTACTCAAAAATTT
CATTTTTCCAATTCCATTTTTTTTGCAATTAATTAGACAACAAACTTTGCCCAGCTATAGAGTGAATATA
ACAGTGGAAATATTGTGTACATACATCAAATGATCAAATCCCAAATCCTTACTTTATCCAAAAATTACCA
GACATTAGTTAAGCAAAGAACAACATGGACTATAGAATGCAGTTCTGTAGTTCTATTAGACAACAGTTTC
TAATATCTACCTTCCTGTTTTCTCAGCGTAAGACATTATGGTTTTGGATATTTTACAAAGATTCTTTCTC
AGTCCAAACATCAGTTTCAGGGGGATGTGCAGTGAGAGGTATGGATTGAGTAGCAGTGAAACCTCAACTT
CCACAGGTTCATAAGAACAGGAGGGAATCTCTTTGGCATTGTCATTTGTGGATCCTATATTCTTGACCTA
AATGCACCAAATCCATGTAAATATTCCACCATATTTCATAGTTGTAGGATCCACCAAAAGTGTATGTGTG
TGTGTGTGTGTGTGTGTGTGTTTGTATATATATATGATGAAGTTAAGATGTGCATTCTGCCAATAAACGG
TTAAAGACCTTTCATTAGAGACACAGCTAAAGCATATCAAATACAGAAGTGATTGCTAGTGGCAAACCAG
AGAACTGAACACAGACCTCTACTTTTAGATGTTGAGAAAGCATTACAAGAGCTAAATGGGCTTTCAAACC
CATAAGAACAAGTTAAACTAACCAGAGCTTTCTGGTAATGAACCAATATTCAAAGACGGTTCATGGACAG
ACCTATGGCTCCAACTGCATATATGGAAGAGTAGGGCGATATTGGGCATCAATGCTAGAATAAGACCTTG
GTTCTCCCTAGTTTTTACTGCTAGTTCAAGGGAATTTCAAGGCAGAGTAAAGCAGTTATAGAAGAAGGCT
AAGCAGACCACTTAGGAATCTTATGGACAGGAAAATGGGAAAGGAAATAATATTTGAAATGTAAATATAG
AAATATCCAATAAAAAAGCTATAAAATTTGCTAAAAAAAGGAAAGAAACAGAACAAAAGAAAATTAGCAG
CAAATCAGACTTATTAACTCAGTAATCCAAAGGGTACCTGTCAGGGAATTATAGTCAGAATAATCCTGGT
GGATAGATTGAGATAATGAAGTCCAAATTAGGAGCACTTCTCTCTCCCAAATACCAGTATCAGACTCCTA
CTGCAATATACGTATCCAAATAATTGAGGAGTTTACACTGAGCTGAGGACACAATACTTGTCTTTCACTT
CTTCCTTATGACCATTTTCTTCTGGTCAAAAAGAAAAAAAAAAACAAGAGTTCTAAGGAAAAGAACAGAA
TTCTTCCCAACACCTGGCCTTTGGGATAAAGACATTAATGATATAAACTCTCTGACTTCCAGGAACCACT
AGAAGCAGGGAAGTCCAGATGCTTCTGAGAGGCTCCCATCTCCTGATCCCATGTGTGGAATGTTCAGATC
AATTCTATCTCTACAACATACCTACTCCACTCCTAACAAGGGCTCAGTGAGATTTCCCCTGGATGACGTA
TTTCTTCCTTTTTTTATACCAAGACAGAAGGTCAGCTTTGTTCTCCCCATCTCTGATCTCTTCATCCTCT
TTGTTCTCCCTCCCAAATGCCTGTGTACTCTGAATTTAAGGTCAATTAGTAAACTCTAGAGATACTGAAG
TAATATTAGAGAGGCATTTGCAGACACAACAACACTTGTGACATCACAGAAGAAGCTAGGGCTCTTCAGT
ATACAAGAGATTTTTCAGGGAGGGCCTAATGATGATGTCACTGAGAACTGCCATGATGTACATCTAAACA
GATTTCCTTACATTAAGCAGTTTTGAGGTTGTCATTTCCATGTCTCCTGTGACACAGTGGAGACCTTTCC
TTACTACATCTCTCTAAAGCTAGACACTTCTGAATGGAGAAAATCAGGAGCCTGGTATGGGTGTCAATTA
TCTAGGAACTTGTAGTGAAGATTCCTTTGGATAATATTTTTATTCCCAGGTCCATTCCTGTGACGTACAG
TTTGATTATCTAGGTTTTCTTAATTTCATAAAGGCCAGTAATTTCCCTACAGACCTTTAGTTGAATGAAT
CTTGTATTTCACTTTCCTATTGTACATTCCTTGATAGGGGACTTTATAAATATTCCTGAATGTGTATTCA
AAAATTCTGTTTTCCAATTCCATTTTCTGCAATGATTTTGGCAAAAAGAGTAGTCCCATCTATAGACTCA
GTATAACAGTATAAACTTCAAATATAAACTCCCAAATCCTTATGTTTTCCAAAGATTACCAGACATCAAT
AAAACAAAGGACAACATGGAGTATACAATTCATTTATCTAGTCACATTTGATATCTCTACTACACTATCT
ACCTTCCTCTGTTACCATGGCCAGAATTCAAGGTTTTAGATGTTTTACCATGATTCTTCCTTAAGGCCAA
GTATAAGAAACGGGAGGATGGGGAGGGCGAAGAAAGGCCTCAGAAACAGTGAAACCTCAACTTCAATACC
TTCATAAGGACAGGAGGGATTCTATTTGACATTGTCATTTGTAAACTTTACATTCTTGACCAAGTTGCGC
AGAATCCATGTAGACATTCCACTTAATCAAATAGGTCTAGGAAGCACCAAATGTATAAACATATATATTC
AAACACCAAAGGATATAAATATTTCCTGAGAGACACAGCTAGAGCATGTCAAATACAAATGTGAATGTTA
GTGGCAAACCAGTAAACTTGAAATGGACTTCCTGTTGGTAGATTCTGAGAAAGGATTACAAGAGCTGAAA
AAGGCTTTCAACCCATAAGAACAACAATGCCAATGAACCAGAGCTTTGTGGTACTAGACCAATATTCAAT
GAATGTACATGGACAGAGCTATGGCTCAAACTGCATGTGGTAGAGGATTGCCTTGTTCATCAAGAATGGA
AGCAGAAGCTATTGGTCCTCTCTAGGTTTGTCTCCCAGTTCAAGGGAATGTGAAGGCACGGTCAGGGAGG
ATAGAGACGAAGGGGAAGGATATGGGTAGGAATCTTATGGGCAGGAAAACGGGAAACAAAATAACATTGA
ATGTAAATATAGAAACATCAAGTTAAAAAAGCAATAAAAATTGCTAAAACAAAAAGTGAAAGGAATAAAA
GAAGAGAAAACTGACAGCTAATCATACCTATTGACTCAGAGAAGAAATGTGGTAGTCAGTGTAAATATTA
GTGGAAAGGCTGAGGTGATGAAGTCTCACCTAATAGCACTGCTGCTTCCCAGACTGCACTATAGATATCC
AAAACATGGAGGACTTTACTCTGAGCTAGGGACACAATGCCTGTCTCTCCATTTTCCTTAGGACCTTTTT
CTTCTTGACAAAAAGAGCAAAGGCCATTAGCTGTCTGGAAAACAACTCTGCCCTTACCAACACTTGTCTT
TTGGAATAAAGAAATTAATTATATAAACTCTCTGATTTCCAGGAACCATAGAACAGGGAATTCCAGATGC
TTCTGAGAGGCTCCCAGCTACTGATTCCAAAGGTGGGAGACTCAGATCAAGGCTATCTCTTTAGCAATCC
CACTAAATCCCTACCAAGTACTCACTGAGCTCTACCAAGGACCACGGATTTCTTCCTTTTTTTTTATATC
AAGACAAGGGGCCATCTTCCTTCGTTCTCCCCATATCTTATCTTTTCATCCTCTTAGTTCTTCCTCCCAA
ATGGCTGTTTACTTTGAATAGAGGCAAATTAGTAAACCCTAGAGGTACTGAAGGAATATGTGAGAGGCAG
TTGCTGTAACGACAACACTTGTGACATCACAGAAGAAGATAGGGATCTCCAGGTTACTAGAGATTTTTCA
GGGAGGGCCTAATTATGATGTCTCTGACAACTGCCTTGGCCTCCCTCTAAACAGCTTTCCTTACAGTTAC
CAGTTTTGAGAGTGCGTTTTCCAGGTATGTCTCCTGTGACACAGGGGAAACATTTATGTACTCTGTCTCT
CTAAAGCTAGTGATTTCTTTTTCCTTCTTTAGTGTTTTCATCCTCTGAATGGAGAAAGTTAGTCAGGCAT
GTGGCATGGGTAGAAAAGATCTAGGAACGTGTGGTGGAAGAGTTTATTCTGGATAATAATTCTATTCCCA
TGTCCATTACGTTGACATACACATAAATTTCCAAGGTTTTCTCTGTTTAACAAAGGCCAGTATTTTCCCT
ACAGACCTTTAATGGATTGAATATTGAATTTCATTTTTGTATTGTACTTTCTTTTATAGGAGATTATATA
TATATATGTTTTCCTGAATGTGTACTCAAATATTCTGTTTTGCAATTCCATTGTTTTTTTTTTTTTTGCA
ATGAATTAGCAACAAAGCCTGAGCAGGTATAGAGTGAATATAACTGTAAATATTGTGTACCTAATTCAAG
TGATAATCTCCCAAATCCTTATTTTATCCAAAAATTATGAGACATCAGTAAACAAAGGACATCATGGACT
ATAGAATTCGGATCTCTAGTCACATTAGATGCCAGTTCTATAATATCTACCTTCCTGTGTTCCCAGGGCC
AGACTTAAGGGTTTTGCAAGTTTTACCATGATTCTTTCTTCAGGCCAAACACAAGAATCTGGGGATGGGC
AGGAAGAGGAATGGCTTGATGTCCAGAGAAACCGCAACTTCAATATGTTCATAATAACCACAGGAAGTCT
GACTAGCATTGCCATTTGTTGATTCCACATTTTTGACCTAGTTGCACAGAATCCATCCTAAAGTTCCCCC
AACCACATAGCTATAGGAACCACCAGATACCTAGATAGATAGATAGATGGATGGATAGATAGATAGATAG
ATAGATAGATAGATAGATAGATAGATAGATAGATAGATAGATAGATCTGCCACAAAACTACAAAAGATTG
ATGACGCTAAGAAGTGCATGCTGCCAGGAAACGGATATAGATCTTTCCTGAGAGACCCAGGTAGAGTATG
CCAATTACAAAAGTGAAGGTTATTGGCAAACCAGTTGAATGCAAACGAACCTCTTGTTAGTAAATTTGAA
GAAAGGAATACCAGGACTGAATGGGCTTTCCATACCTTAAGAACAACAATGACAAATATCCATAGCCTTC
TGGTAGAAAACTAATATTCAAAAACTGCACATGGATGAAATCTGGATTGTAACATTCTATTAAATAATAT
TTAAAAAAAGAAAATGTAAACTAAAATAAACTCTTTTTTCCCAACTTTCATTTTTCCCTTTTGCTCATGG
TATTTCATAACAGCAATAGAAACTCTGGCTAAGACATGGTATTATGGACAAAAGTGTGCAAATGGTAATT
AGAGAAGGATGACATCTCTGTGTAGTCAAGTTGCATGAACTGATTCAAACTTCCTTATTCAGAGGTAGCA
ATAAGCAGCGAATTTCTAAGACTAAGTTTATTATCATGACATAGAGAACACTTTTTCTTCCAACCATTAT
GGGATCTGTGGTATCCGGAAACAAAACAAGAGACTAGGAATATTAAAAGGGAAGAATCTTGTTTAAACAT
TCATGGAAGAAATGAAATTAATATCTATTAGATTACCACAAAGAGGATGATGCTTCTGATTGCTGTCTGC
TACCCAACACAATCACTATTCACTTTTATTCCTTCCAAAGTAATAATAGATTAATTAATAAGACTGTATA
TCTACAGAGAATGTTTAAATTTAATGTGAAATTAACTCCAAAGATTACTGTTTGTATTGGAGTATTTTGT
TTACTACATTTATTATAAAAAAATAATTTGTGTAAGAATGTCAATTGGAATTGCTTGGAAATTTTCCTAT
AGCTTGCAGATATGATATTACTTTAATGAGTTTTTATAGTAGCAGTATTTCCATTTGTTTATATCATCGT
TTCTTCTATATCTAATGATGGAAATAACAATAGTTAGATTAATTCTGAAACACCTGGATAAATTTCCACT
TACCAAAGGAAATGTTTATTGAAAAACTGCAGAAATTATCTTTCTCAAAGCTGATGGACTTTCTTCATGT
ATATTGGTATTAGCTTTTGGAAAAAGAAAGCAACATTCAGTTTTGAATGTCTCAAGTTACCAAAGTACTT
TAGAAAAAAGCCAATCTTCTCTTATTAAAGGAGATATTTATCTAATTTTAAATAAATTTTAAAAGAATTT
AAAAGGATAGATTTTCGGTTCTTTTTTAACTGTCCTATAAGAAATAAAATGCAGTTTGATCATTTTAATT
TTTAATGTACCATGGAGTACTAATGTAAGGGTATAATTTTGTGACATAGAAATATTGCATACACAATAGC
CATCCCATCAAATTACTCTTGTTAATTTTGATTTTGCATTCACTTGCAGTTCAGAGTAATTATCTTATAA
TTTCTGGCATTTTAGCAATTGCGAATTCTCATTTTCTCAAATAACATGGTATTACATTTTTATCTCAAAA
TATTTACAAATAAATTTTGCAAAAATATATGTACTACAGAGTTTCCTTTATGCCTGTACTTAATATCAAA
ACATATCCTGTAATCTTTAGCTATTGTTGCAATCCCATTCACCATGACACATCAGATTTATTTAGGCTCT
ACACGGTTGACAAATACACCCTCACACAAATGGTGGGTGCTATAACAGACCATACAAAAATTTGGCAACT
TAGAAGGTTGCAATAAAAATCAGTAAATTAGAATTAATGCAGTAAATCTGGTGGAAGATTAATGCATGCT
AGCTGGAAAAAAGTTTTGACCAAAAAAAACTTCACACGTGTGAGCCTTAAATTATAAATAAAATATATTG
TATGGCAATAATGAACCCACTCTAAAATGATCATCCTTATATCCTTTTAGAAGATCTAAAATATTTATAG
TATTCTTTTGAATGCATAAGGGCAATTTATATTTTATACTACGTGTTTTCTCAATGGAACTTGTCTTTTC
ACATTCTTATTTGCTTTACAATTAGATAATGGAGAGCCATGTTTCCATCCCAGACAGTAAGATTTTAGAT
GCTGTATTCCCCCAATATACTATAGCACTTTAAACAAATTTTTTTTTAAATGAATTCATCTCCTAATATT
ATTCTAAGTGTGAAAGTCACATACCCAGACAGTACTGCTTCATGTAAGGAATTATATTCTTAGGATATCA
TTCAATCAATTAATAATTTTATATTTTCACAGTTTAAAAGGATGTTGTTTGTGACCGAAAATACATGGAA
GATACCTGTGTACCAAAACTGTCCCAATATTCTTTATTGCTGTCTTATCCCATAAAATCTTTCTGAGAGT
GGTTTAAGCTATGTTGGAAGATATGCCAATGCATCATTTTTTTTATTAACTTGAGTATTTCTTATACTCA
AGGTTTCCGAGCAAACATCCCCCTAATCCCTCCCCCTCCCCTTCTTTATGGGTGTTCCCCCTTCCCATCC
TCCACTATTGTCGCCCTCCCCCCAACAATCTAGTTCACTGGGGGTTCAGTCTTAGCAGGACCCAGGGCTT
CCCCTTCCACTGGTGCTCTTACTAGGATATTCACTGCTACCTATGAGGTCAGAGTCCAGGGTCAGTCCAT
GTATAGTATTTAGGTAGTGGCTTAGTCCCTGGAAGCTCTGGTTGCTTGGCATTGTTGTACATATGGGGTC
TCAAGCCCCTTTAAGCTCTTCCAGTTCTTTCTCTGATTCCTTCAACGGGGTTCCTGTTCTCAATTCAGTG
GTTTCCTGCTGGCATACTCCTCTGTGTTTGCTGTATTCTGGCTGTGTCTCTCAGGAGAGATCTACATCCG
TCTCCTGTCGGTCTGCACTTCTTTGTTTCATCCATCTTGTCTAATTGGATGGCTGTATATGTATGGGCCA
CATGTGGGGCAGGCTCTGAATGTTTGTTCCTTCTGTGTCTGTTTTAATCTTTGCCTCTCTATTCCCTGCC
AAGAGTATTTTTGTTCCCCTTTTAAAGAAGGAGTGAAGCATTCACATTTTGATCATCTGTCTCGAGTTTC
ATTTGTTCTAGGCATCTATGGTAATTCAAGCATTTGGGCTAAGAGCCACTTATCACTGAGTGCATACCAT
GTATGTTTTTCTGTGATTGGGTTACCTCACTCAGGAAGATATTTTCCAGTTCCGACCATTTGCCTACGAA
TTTCATAAGGTCATGATTTTGATAGCTGAGTAATATTCCATTGTGTAGATGTACCACATTTTCTGTATCC
ATTCCTCTGTTGAAGGGCATCTGGGTTCTTTCCAGCTTTTGGCTATTATAAATAAGGCTGCTATGAACAT
AGTGGAGCACGTGTCTTTGTTATATGTAGGGGCATCTTTTGGGCATATGCCGAAGAGAGGTATAGCTCGG
TCCTCAGATAACTCAATGTCCAATTTTTTGGGGAACCACCAGACTGGTTTCCAGATTGGTTGAACCATTC
TGCAATCGCACCAACAATGGAGGAGTGTTCCTCTTTCTCCGCATCCTCACCAGCATTTTTTGTCACCTGC
ATTTTGATCCTAGCCAATCTGACTAGTGTGAGGTGAAATCTCAGGGTTGTTTTTATTTGGGTTTCCCTTA
TGACTGTAGATGTTCAATATTTCTTTAGGAATTTCTCTGCCATTCGATATTCTTCAGCTCAGAATTCTCT
GTTTTGCTCTGATCCCCATTTGTGAATAGGGTTATTTATTTCCTGCAGTATAACTTCCTGTGCTCTTTGT
ATATAGTGGATAAAAACTCTCTATCAGTTGTAGGATTGGTAAAGTTTTTTTTTCCAATCTGTTGGTTGCA
ATTTTGTCCTAACAACAGTGTCCTCTCCCTTACAGAACCTTTGCAGTTTTATAAGATCCCATTTGTCGAT
AAATGGTCTTAGAACATGAGCATTTGGTGTTTTGTTCAGGAAATTTTCTCCAGTGCCTATGTGTTCGAGA
TGTTTCCCCACTTTTTCTTCTATCAGTTTGAGTGTATCTGTTTGAAGTGGATGTTCTTGATCCAGTTGGT
CTTAAGCTTTCTACAGGGCAGTAAGAATGGATCAATCTGCGTTCTTCTACATATTGACTACCAGTTGAAC
CAGCACCACCTGCTGAAAATGCTATATTTTTTCCATTGGATACTTTTGGCACCTTTCTCAAAAATTAAGT
GACCAGGGGTGTATGGGTTCATTTCTGGACCTTCAGTTCTATTCCACTGGTTTATATGCCTGCCTCTGTC
TCAATGCCATTCAGTTTTTATCACTGTTTCTCTATAATACTGCTTGAGTTCAGGGATATTGATTCCCAAG
GAAGTACTTTTATTGTTAAGACAGTTTTAGCTACACTGTGTTTTTTGTTATTCCCGATGAATTTATGAAT
TGTTCTGTCTAACTCTATGAAGAATTGGATTGGGATTTTGATGCGGATTGGAAAGAATCTGAAGATAGCT
TTTGGTTCATTGCCCAATTTTACTGTATTAATCCTGCCAGTGCATGAGCATGGGGGATCTTTCCATCTTC
TGAAATCTCCTTCAGTTTCTTCAGAGACTTGAGGTTCTGCTCATACACATCTTTTACTTGATTGGATAAA
GTCACACCAAGATATTTTATATTGTGAAGTTTGTCATATCCCAAGTTTCTTTCTCTGCTTGTTTAGCTTT
CATGCAGAGTTATTTTTATACCCATCCACTTTGCTGAAATTGTTTATCAGGCTTAGTAATTCTCTTTGGT
ACTTTTGAGATCACTAAGTATACTATCATATCAACTACAAACAGTGCTTTTTGGACTTCTTCCTTTCCAA
TCTATATCCCTTTGACTTCCTTTTGTTGTCTGCTTCCTCTGGCTAAGACATCTAGAACTATATTGAATAA
ATTGTGAGAGAGTGGGCAGCCTTGTCATATTCCTGATTTTAGTGGGATTGCTTCACGTTTCTCTCCATTT
ACCTTAATGTTAGCTACTGGTTTGCTGTATATGTTTAGGAATGGTACTTAAGTTCCTATACTTTCCAGGA
CGTTTATCATGAAGGGGTGTTGAATTTTGTCAAATGCTTTCTCAGCATCTCATGAAAGGATCATTGGATT
TTTATCTTTGAGTGTGATTATATAATGGATTACAATGATGGTTTCCTTATACAAAACCATCCCTGCATGC
CTGGGATAAAACCTCCTTGATCATGATGGATTATTGTTTTGATGTGTTCTTTGACTCGTTTTGCAAGACT
TTTATCTAGTATTTTTGCATCGATACTCATAAGTGAAATTGATCTGAAGTTCTGTTTTTTAGTTGGGTCT
TTGTGTGGCTTAGGTATAATTGTGGCTTCATAAAAAGAAATTGGAAGTGCTTCACTTGTTTCAATTTTGT
GGAACAGTTTGGAGAGTATTGCTATGAAATTTTCTATGAATTTTGGATAGATTTCTGCACTAAATCCATC
TGATCCTGAACTCTTTTTGTTTGGGAAGCTTTTAATGATTGCTTGTATTTAGCTTTGGTACCTGGCATTC
ATCTAGAAAATTGTCCTTTATCTCCAGATTTTCAAGTTTTGTTAAATATAGGCTTTTTTAGGACAATCTG
ATGACATTTTTAGGTTTCTCTTATTTTGCTGTTATGTCTCCCTTTCCATTTCTGATTTTGTTAATTTGGA
CACACTCTGTGTGCCTTCTCGTTAGTCTGGCTATGGGTTAATGTATCCTGTTGATTTTCTCAAAGAACCA
GCTTTTGGTTCTGTTCATTCTTTATATAGTCCCCCTTTTTCTTCTTGGTTGATTTCAGATCTGAGTTTGA
TTATTTCCTCCCTCCTTTTAAACCTGCACATATTTGCTTCTTTTTGTTCTAGAGATTTTAGGTGTGCTGT
CAAGTTGCAGATGTATGATCTCTCCTGTTTCTTTATGCAGGCACTCAGAGCTATGACTTTTCCTTTTAGC
ACAGCTTTCATTGTGTCCCAAAAGTTTGGGTATATTTTACCTTCATTTTCATTAAATTCTAAGAAGTCTT
TAATTTCTTTCTTCATTTCTTTCTTGACCAAGTTATCATTGAGTAGAGCATTGTTCAACTTCCATGTATA
TGTGGGTGCTCTTTCCTAATTTTTATTGAAGAACAGCCTTAGTCCATGGTAGTCTGGTAGAGTGCATGGA
ATTATTTCTATCTTTCTGTATCCTTTGAGGCCTGCTTTTTGACTGATTTTATGATCAATGTTGGAGAAAG
TGCCATGAGGTGGTGAGAAGAAGGTATATCCTTTTGTTTTGGATAGAATGTTCTCTAATTATCTGTTAAG
TCCGTTGGTTTATACCTTCTGTTATTCTGTCTACGTCTCTGTTTAATTTCTCTTTTCATGATAAGTCCAG
TGATGAGAATGGGGTGCTGAAATCTCGTACTCTTATTATTTGTGGTGCCATGTGTTCTTTGAGCTTTAGT
AAGGTTTCTTTTATGCATGTAGGTGCCCTTGTATTTGGAGCATAGATATTTATGATTTCGAGTTCATCTT
TGTGGATTTTTCCTTTTATGAATATGAAGTGTCCTTCCTTATCTTTTTAGATGACTCTTAGTTGAAAATC
AATTTTATATGATATTAGAATGGCTACTCCAGCTTGCTTCTTCAGACCATTTGCTTGGAAAGTTGTTTTC
CAGCCTTTTACTCTGAGGTAGTGTCTGCCTTTGTCTCTGAAGTTTGTTTCCTGTAGTGCAAAACGCTGGG
TCCTCATTACATATCCTGTGTGTCAATCTGTGTCTTTTTAATAGGGAATTGAGTCCATTGATGTTGAGAG
ATATTAAGGAATAGTAATGGTCACTTTCTGTTATTTTCATAATTGGAGGTTAGTTTTTGTTTGTGTGCTT
CTCTTCTCTTTGTTTTGTTGTGAAAAGATTAACTTCTTGCTTTCATCTATAATTTTACTTGCCTCCTTGT
TTTGGGGTTTCCTCGTAGGTGTCCTTTATAGGACTAGATATGTAGAAAGATATTGTGTATTGGTTTTGTC
ATGGAATATCTTGGTTTCTATGTTAATTGAGTGTTTTACTGGATACAGTAGCCTGGGCTGGCATTTTTAT
TCTTTTACTGTCTACATGACATCTGTCCATGATCTTCTGGCTTTCATAGTCTCTTGTGATAATTCTGGTA
TATTTCTGATAGGTTTGTCTTTATATGTTACTTGACCTTTTCCCTTACTGTTTTTAATATTTTTATTTGT
TTTTTTGCATTTGGTGTTTTGACTATTATGTGGTGGGTGGATATCCTTTTCTGATTCACTCTATTTGGAG
TTCTGTAGGCTCTGTGTATGTTCATGTGCATCTCTTTCTTTAGATTAGGGAAGTTTATTCTAAAATTTTA
TGAAGATATTACTGTCCCTTGATATTGGCAGTCTTCACTCTCTTCCTTACCTGTTAAGCTTAGTATTTAT
CTTCTCATAGTGTCCTGGATATCCTGTATGTTTTATGCTAGCTGCTTTTCCGTTTTACATTATCTTTGAC
AGTTGTGTAAATGTTACCTATGGAATCTTCTGCTCCTTAGATTATGTCTTCTATCTCTTTTATCCTGTTG
GTGATTCTCACATATGTGGCTCCTGGTCTCTTTCCTAGGTTTTCCATTTCCAGGGTTGTCTTCCTTGTGC
TTTCTTTATTGTTTCTATTTTCATTTTTAACACCTGGATGGTTTTGTTTATTTCCGTCTCCTGTTTTGCT
CTTTTTCCAGTAGGTCTTTAAGTTAGTTTTGAGTTCCCTCTTTCAGGGATTCTACTTGTTTTATTCTATA
TTTTCTGTTGTCCTGTATTTTCTTAAGGGAGTTATTTTTGACCTTCTTAACATACTCCTTCATCATGATA
AAATGTAAACATAAATCTAGAGCTTCTTTTTCTGGGGTGTTTAGATATACAGTGTTTGTTTTGATGGGAG
AATTAGGTTCTGTTGAGCCCAAGTAGTCTTGATTTCTGTTGCTTGTGGCCCTGACTAGCCATCAGGTGGT
CTCTAGAGTTAGCTTGTCTTGCTCTTTCAGAAAGTGGCTTGACTGTCCTGTAGGCTCATGTGTCAGGACT
ACTGTAGACCTGTTTTCCTGTTTTTTTTTATAACCCAGTTATGGGAGCAGAGTATTCTTCTCTCATGTAT
GCAGTTGCTCCTGTCCACTGGCTTTCAGCTGTCCCTGTGGGCAGGAACCAGAAGGAACTTCCTATCTTGT
GTCAGGAGTCTGGGCAGAGAGTAGTCTTCCCTGTTTTCCCAAGAGTGTCTGCTCCTCTGAAGTTCTAATA
CCCCCACCCTCAGGATTTGTGTTCAGGGAGCTGTTTGACCAGTTCTGCTCAGATCCAGGCACAGTCTGGA
ACATGGTGTTCCTGCAGTTTGACTCCTCCTATATTCCTGTATCCAGAGGCACTATGCTGTTTTGTCTTGG
GCCAGAGATGTGGGTAACATTGGGCAGAAGTGGCAGTCTCTGTGGCCTGTAGTCACAGTATTGCCCACAC
TCCTGGGTGATCGGTTCTCTCTCCCAGAGCATCTAGGAGCATGGAGCTCTTGACCGGGATCACCGAGGTT
CAGGAGCCAGCTAGAAACTGAAGTGCCTGGTCGCAGAGGAGTTCTGCCTTTGCATGTCCTGAGTCCAACA
GTCAGGGCACTTAGAACAGAAAAGTTGGATTCATATCTGGTCTCAGGCCTGAAGTTTCTCCTCGGGCTGA
CGTTGAGCTCTATATGAGATCCAAAACCATAAATGTCCTGCCCCTGCTGCTCCTAAGTCCCAAAGCAAAG
GAGGCCCAGATGGAGCTAGGTGTGTTTTTCTTAAGTCAGGGATGTGAGCAGAGTTCTCTGAGGTTTCCGC
CCATTTTATGGTCTAATACTTCCCCACACCACAGGAGATTTGGGGGTAGAATGCTGTTTGGACCAGTTCT
TATCCAGGTGCAGTTTGGACTGCAGGGCTCCTGCAGCTTGACTGCTCCTATATTCATGTATCCAGAGGCA
CTATTCAGCTTCCTCTTGGGCTAGGGATGTGGGCACAGGTGGCCAGAAGTTGCAGTCTCTCCTTCCCTGA
GGTCTCACTAATACCCACTCTTCTGGGTTATCAGCCCTCTGACCCACAGTGTTTCGAAAGTAGTTTCAAA
TGTTCATTCCCTATCCCACTGGTCTACAGTCTTTGTAATTCTCCTCCAAATGTGTTGGAGAAGACCTCTC
TGGTCAAGGGGAGGAACAACAGGCCCCATCAGACTAAGAGGGCTTCAAAATTTCTTCTCTTAAAGGTAAT
CTCAGTGATTTCTCATATTCCACAAATCGATTAAGTCCTCCCCTCTCTGCACATGAGACTGTAATACCTT
CGCCAGCTCTCAAACAGGGCAGAGAGCTATATCCACTCATTAAGACAGTCAAAGATGTCCCCCATTTCCA
CCAAATTGTCTTATGCAATCTGCTTCGGGTTAAATGAGTTTGAAACCTTATTCTGCTGACAAAGGGGATT
TCAGAATTTCCCTATTAAACCAAGAGGACGTTCAGAGTCCTCCACTATTAAAAATGGGCTTAAGTCATCA
CTTATGGTCCAAGGGGGACAAAATACATTCACAAATCCCCATGTGACACTCATAACACACTTACCAGCCC
AAGCAGTGACAAAACTTTCAGCATGTACACCTATAGATCAAGGATCATTTCCAGATTCAGAAGGGGCTTT
TGAGTGTTCCATACCCATGCAAGATGTGGAAGAAAATTCTGAGTTCACCCAAGGGACTCTTGTGCCTTCT
GCACATAAAAAATGTGATCTAGCACACTCACCATCTCCCCCAGTACTTCCAATGTCCCTATACAACAGAA
ATTATTCAAATATCCTCTACCTCTGAAAAGGACCCTCCTGACTTGTCATCAGGCTCAAAAGAGCCAAGTT
TATCACAACACATAATCAATGAGCCGTGTAGACTCCATATTTATACAATGTGCAGAGAAGATAAAACATC
CTCTACATCCTCAGGGGACTCTAGGTCATTCTGTCCAAAAGGAGAGGCTCCAAAATTTTCCACTTATACA
TCAGAGAAGCTAGAATTTTCCAAAACTAAGCATGATTCTCTGAATAGTTCTCTACCTCATAAAGAGACTG
TGGGACAAGAAACATCTACAAAAGTAGTTCTACCGACAGCCACATCTTTAGATAGGGCTTGTTGGGTTGG
GGATTTAGCTCAGTGGTAGAGCGCTTGCCTAGCAACTGCAAGACCCTGGGTTCGGTCCCCAACTCTGAAA
AAAAAAAGAAAAAAATGAAAAAAAAAAGAAAGGGCTTGTGGATGTGACAGGTATACAAAAGATGCTCTAG
GATATATTCCAAGTGTAGAGATGGTTATGGATCCAACCATATGTGTACCTGGAGTGGTGGAACATGACAT
GCAAACACCAGTGTCTGTAACAACTTTGATATCTGAGGAAAGGGATTCCTTGTATTCCATTAGTGCAAAA
GAATGCATACGACCTACGCAAACTTCACAGGAGGCTATAGGAACTTCCTTATCTCCTCGAGATTAGCCAT
CTTCCCCAAATATAGAAGCTACACACTCTTCCAAATATGCAGGAAGGGTTGAATGTCCTTCTTTATACCC
ACAAGCTGACCCAGTACATCTGCCAAATAAATCAATTGCTCTGTATTTTACCTCATCTTCTGAAGGGGCC
TTGGAACCTGTTTTGCCTATTAGGCAGGCTAGGGAACCTATACAGTAGTCTGTTTCCCCTTCTCCGCCAG
AAGAAATTTTTTTTGGAACTGCCACAATTACACAACGATATTTAGAAACACCCTTATCTGGTCATGATGC
TCTCAGACCTCTCACATATGCCCATGATGCTCTAGTAGAAGTCACATCTTCAGAGGTAGCTCTAATACCT
TCCCCCCATTCTGACATCACAGTCAGGATTTCTACACATATACACAGTACATTAAGACCTTCCTCATCTG
ATAAGGAACTCTTAGGATCTACTGCATCTGATCAGCATGCTTTACAACTATCCCCATCTACCCAAGTAGA
TTTATTTCACATGTTCACTCTGGGGAGAAATAGTTGACATTCTCTCTCTACCAAAGTGGACCACAGGCAC
CCAGTTTCTAGAAACACAGGGTTAAGATTTGATCCTTTTGATGGAGTCTTGAGAAATTTCTCCTCTAAGG
AAGACAGTTTCAACATTCCCCCTTCTGCCAAAAGGGATCTTGTGTCATTTTCTGCTGCCAAAGAGACACC
AAAAGCTACAACTACTCCTCAGGTCAACCCCACATCTTCTCCATCTGTCCAAAAGGCCATGGAATTTTTC
AAAAATGATGAAAGTATTGTGGAAAGTTGCCAATCTTTACAGCGGCATGCTGGACATCCCATAAAGTCCC
AAGATGCTCAAGTAACTCCTCCTTCTACCGAAAAGGAATTTTTACTGTCTGCCCTAGAGTTTCAGGGAAT
TTCTTTACCCATCTCTAGGGCTCCGGAAAATGTTCTCAATGCTCAAAATGATTTGTCATTGTGAAAATTA
GATTTCAAAAATATATTTTTTTTTATATTTCCAAAGGTCTGAGGGAAAGCATACACCAAAAAAAAATAAT
TTAGACCTTGTGCCATTAGCCCAAGTATATCAGAACAGTTCCATGTCTTCTAAAGCATCTTAAAATAAAT
CTGGCTCGAGCACTCTTCCTGGAAAACATTTACCATCAGCCATACAATCCCCAGGATCATTGAAAACTAA
AAAGGTGTATCTAGAAACTTTACCATCTGCCCAAAGGTTTTTAGGATGTTCAGCAACTTCTCCATGAGCT
CGATTAACACATAGAACAAAAGAACTAAAGCCAACTTCCCAGGGTGTTTTCCCAAGAACCACATATTTCT
TCTTTTCTTTTACACCAAGACAGAAGGCCAGTTTCCTCCTCCCCATCTCTGATCTCTTCATCCTATTTGT
ACTCCCTCCCAAATGGTCTTTACTCTGAATAAGAGGCCAATTAGTAAACCATAGATAAATGGAAGGAATA
TCCGAGAGGCAGTTGCTGTCAAGACAACACTTGTGACATCACAGAAGAAGGTAGGGCTCTCCAGGATTCA
AGAAGTTTTCAGGGAGGGCCTAATTATGATGTCACTGAGAACCGCCATGGCCTACCTGCTAATCAGCTTT
CCTTACATTTACCAGGTGCAAGGGTACCGTTTCCATGAGTGTCTCCTGTGACACAGTGAAAACCTTTATG
TACTACATCTCTCTAAAGTTAAGTAGGTCTATTTGTTTCATTAGTGGTTACATGTTCTGAATGGAGAAAG
TTAGTCAGGGTCCTGGCATGTGTAGAAAAGATCTAGAAACATGGAGTGGAGTCTGGATAATAATTTTATT
CCGAGGTACATTCCTGTGCCATGCAATTTAATTTCCTATGTTTTCTCTGTTTCTCAAAGGCAAGTATTTT
CCCTACAGACCTTCACTTGAATAAATATTGTATTAAATTTTTTCTACATTCCTTGAGTTGGGAAAATACA
TATATTCCTGAATTTGTACTCAAAAATTGTTTTCCAATTCAATTATTTGCAGTGATTTTGTCAACATAGG
GGGCATGGCTGTAGGGTGAATATAAAAGTGTAAATATTGTGTATCTTCTTCAAATGATAAACTGCCAAAT
CCTTATATTACCCAAAAATTACCAGATATCATTAAGTAAATGAGAGCATGGATAGTCCCATTAGATATCA
GTTCTCTACTATCTACCGTCTGTGTTCCAAGGAATAGACTTGAGGGTTTTGGATGTTTTACTTAGATACT
TTCTTAAGGCCAAACATAAGATTCAGGAGGATGTTCAGTATAAGGAATGGCATGAGGTCCAGTGAAACCT
CAGCATCATTAGGTTCATAAGAACAGGAGAGAGTCTATTTGGGACTGTCATATGTGGGTTTTACTTACTT
GACCTTGTTTCCCAAAATCCATGTTAAAATTCCATCTAAACTGATCGTTGTAGGTTACATAAATACATAA
GTATATACATGTATATGTACATATATATGCACATATATATATTATAAATTAGATATAGATATAGATATAG
ATATAGATATACATATACATATACATATACTCCACCAAAACTAGATTAGATTGATGAAGCTTAGAATTGC
ATGATTAGAAGAAACAGATATAGGTCTTTACTGAGAGACACAGCTAGAGCATGGCAAATAGAAAATTGAA
TGGTAGTGACAAACCAGTGAACTGAAAACAGATCTCTTGTTGGTAGATTTTGAGAAAGGATTAAAAGTGA
TGAAGGAGCTCTCAATCTAATAAGAAAAACCATGCCAACAAACCAGAGTTTTCTGGTACTGTATGAATAC
TCAAAGCTAGTACATGGATAGCCCTATGGCTCCAACTGAATATGTAGCAGAGAATGGCCTTGTTGGGCAC
CAATGGAAGTAGATGCCCTTTGTCTAAACTAGGTTTTATTACCAATTCAAGGCAATGTCAAAGGGCAGTA
AGGGGAATTATACTAGAAGGATAGGGGGACCTGTTAGGGATCTTATGGGCAGGAAACTGGGAAAGGAAAA
ATATTTGAAAAGTAAATATGGAAAAATCAAATAAAAAAGCAAAAAAAATTGCTAAAAATAAAAAATAAGT
TAAATATAAGAAAACTGCCAGCTAATCACAAATATTAACTGAGAAATCTAAAGGGTCACTATCAGGCAGT
GGGAATCAGAGTAATACTAGTGGAAAGACTGATATGATGAACTAGAAACACATCTCTCTCCCAAATACCA
GTATCAGACACAAACTGCACTATAGGTATCCAAATAATCGAAGAGTTTATTCTGAGCTGAGGGCACAATA
CTTGCCTTTCACTTCTTCCTTAGAACCCTTTTCTTCTGGGAAAAAAATAAAAGTCATGAGCTCTAAGGAA
AATAATAGTGTCCTTCCCAACACCTCACATTTAGGATAAAGATATTAATGATATAAACTCTCTGACTAAC
AGGTACCACTAGAAGCAGGGAAGTCCAGATGCTTCTGAAAGGCTCCGAGCTCCTGATCCCATGTGTGGAA
GGCTCAGAACAATTCTATCTCTTCAACTTACCTACTCCACACCTACCAAGGACTCAGTGAGATTTCCCAG
GGTCAACATATTTATTCCTTTTTTTAATACCAAGATAGAAGGCCATCTTCATTCTCCCCATCTCTGAGCT
TTTCATCCTCTTTGTTCTCAATCCCAAATTGATGTTTCCGCTGAACTAGAGGCCAATTAGAAAACTCTAT
AGGTACTGAAGGAAAATCCAAGAGACATTTGCAGACACGAGAACACTTGTAACATCACAGGAGAAGCTAG
GGCTCTCCAGGATACAAGATATTTTTCACAGAGTGCCTAATGATGATGTAACTGAGAACTGCCTTGGCCT
ACCTGCAAACACCTTTCCTTACATTGACCAGTTTCGAGAGTGCCTTTTCCAGGCATGTCTCCTGTGACAC
AGGGGAAACCTTTATGTACTCCATCTCTCTAAAGCTAAAGACTTCTCATTTCTTCCATAGGGGTTACATG
CTCTGAATGGAGAAAGTTAGTCAGGGTCCTGGCATGGGTAGTAATGATCTAGGAACTTGGAGTGGTGGAG
ATTCTTCTGGATAATATTTTTATTCCTAGGTCCATTCCTGTGACATAAAGTTCAATTTTCTTGTTTTTTT
CTGATTTTTAAAGGCCAGTATTTTCCCTTCAGACCTTTAGGTGAATGATTATTGTATTTCACTTTCTAAC
TGTACATTCCTTGATAGGGGACTTTATAAGTATTCCTGAATATGTACGCACAATTTTTGTTTTCCAATTC
CATTTTCTGCTATGATTCTGTCAACAAAGGGGACCCAGCTATTGGGTGAATATAACAGTGTAAATACTGT
GTACCTATTTCATATGATAAATGACCAAATCTTTATTTTATCCAAAAAATTACCAGACATCAGTAAAGCA
AAGGACCACATGACTATACATTTCAGTTCTCTATTCACATCTGATATCTGTACTACACTATCTACCTTCC
TGTGTTCCCATGGCCTGACTTGAAGGTCTTAGATGTGTTACCATGATTCTTTCTTAAGGCCAAATATAAG
AAACAGGAGGATGGGCAGGGAGAAGAAAGGCTTGAGGAACAGTGAATCCTCAACGTCAATACCTTTATAA
GTACAGGAGGAATTCTTTTGACATTGTCGTTTGTAAATTCTACATTCTTGACTTATTTGTGCAGAATCCA
TGTTAACATTCAACCTAACCACCTAACCAAATAGCTGTAGGAGCTACCAGAATATATATATATATATATA
TATATATATATATATATATATATATATACATACATAAGCCACCAAAATTAGATAAGATTGATGAAGCTAA
GAAGTGCATTATTCCAGGAATCAGATATAGATGTGTCCTGAGAGACCCACCCAGGTCATGCTAAATAAAG
TTTTGTATGCTAGTGGCAAACCAGTGAACTGAAAAGGATCTCTTATTTGTAGGTTCTGAGAAAGGATAAC
ATGAGCAGAAGGGGTTTTTAACCCCATAAGACAAACAAAGCCAATGAACCATACCTTTCTGGTACTAAAC
CAATATTCAAAGACAGTACATTGACATACTTATGCATCCAACTGCATATGTAGCAGAGGATGGCATTGTT
TGGCACCAATGTATGTAGAAGGCCATAGTCCTCTCTTGGTTTGACTCGCAGTAAAAGAAAATGTGAAGGG
ACAGTCAGCTGGTTTATAGAAGAAATGGTGAGGGACCAGTTTGGAATCTTATGGGAGGAGACTCTTAAAG
AAAATAATATTTTAAATGTAAATATAGAAATTTATTTGTTTAAATAACAAATAAAATTTGTAATAAACAA
AAAAATATGAAATAAATAAAAATAAAACTGCCAGCTAAAACAGCTGTTTACTCAGTAATCTAATGGGTAA
TTGTCAGGGAATAGTAGTCAGACATAAAATAGTGGAAAGACTGAGATGGTGAATTCTCAACTAGAAGCAC
TTCTCTCTCCCAGATATCAGTGTCAGACACAAACTACACAATAGATACCTAAAGCATGGAAGAGTTTACT
CTGAGCTACTGACATAATACTTGTCCCTCTTTTCTTCCTTAGGTGCTTTTTCTTCTTGTCAAAAAGAATA
AAAGCCATGCACCCTCAGAAATACAACTGTGCCCTTCCCATCACTTGGCTTTTGGGATAATGAAATGAAT
GGTATAAACTCTCTGACTTCCAGGATCCATAAGAACAGAGAAGTCCAGATGCTTCTGAGAGGAAACCAGC
TATTGATTCCCATATGTGGAATGCTCAGATCAATTCTTTCTGTTCAGCAATACCACTCAACCCCTACCAA
GGAGTTACTGAGCTTTCCCAAGCACACATATTTCTTCTCTTTTAGAACAAGACAGAAAGGCAGCTTCCTT
CTCCCCAAGGTTCTCACGCCCAAATGACTGTTTACTCTGACTTAGATGCCAATTATTAAACTCTAGAGGT
ACTGAAAGAATACCTGAGAGGCAGATGCAGTCTTGACAACACTTGTGACATCACAGAAGAAGATAAAGCT
CTCCAGGTTACAAGCGATTTTTCTCGTAGGGCCTAATGTTGATGGCACTGAGAATTGCCATGCCCTACCT
GTTAAACAGCTTTCCTTACATTGAAAAGATTTGATTGTGCCGTTTCCTGGTATGTGTCTTGTGATTCAAT
GGAAACCTTTATGTACTCCATTTCTCTAGAGCTAAAGACTTCTCTTTGCTTTATTAGTGTATGTTCTGAA
TGGAAAAAGTTAGTTAAGGGCTTGGAATGGGTAGAAAAGATCTTGTAACATGGAGTGGAGGAGATTCTTC
TGGATATTAATTTTACTCCCAGGTACATTTAATAAATACAGTTCAATTTTTTAGGTTTTCTATGTTTCCC
AAAGACCAGTATTTTCCCTACAGACCTTCAAATGAATGAATATGTACTTTACTTTCTTATTGTACATTCC
TCGATATGGGACTTAATAAATATTGCTGAATGTGTAGTCAAAAATTCTGTTTTCCAATTCCATTTTCTCA
ATGATTTTGGGAACAAATGTGGCCCAGCTATCCAATGAGTATAATTGTGTTCCTACTTGAAATGATAAAC
TCCCAAATCCTTATTTTATCCCAAAATTAAAAGACATCAGTAAAGCAAAGGACAACATGGACTATAGAAT
TCAGTTTTCTAGTCCCATTTGATATCAGTTCTTCATTATCTAACTTACTGTGTTCCCAGGAAGAGACTTG
AGGGTTGTGGATGTTTTACCATGATTCATTCTTCAGGAATAATAAGATACAAGAGGAAGGACAGGGGGAG
GTTCAGTGGCTTGAGGTCTAGTGAAACCTCAACTTCACTATGTTCATAAGAACAGGAGGATGTCTATTTG
CCATTGTCCTTTGTGGATTCTACATTCTTGACTTAGTTGCGCAGAGTCCATGCGAAAATTCTACCTAAAA
ACGCAGCGTTAGGAACCACCCAAAGGAGAATATATATATATATATATATATATATATATATATATATATA
TATATATATATATATATATATATATATATGTATGTGTGTGAGTATATATATATATATATATATATTAAAC
ACAAAAAATAATCTTTGATCTAGTTGATTAGATATAACCGCCAACTTAAACATAAAAATCTGGGTAACAT
CCATTCCTTAGGATTATTGATAAGGACATGTAAATACACAGAGCAGAATCTTAAATTCACCTACCATGGC
TTCTCACTCTGTCATCTTCATTTCTCTCTTTTTTTCCTCTAGTCTCCTCCTCTACTTTCAAACATCTCAC
CTGCCCATTCTTCCTTCTCCTCCCATGAAAACCCTCCTTCTATCCTGTTCCTGCCACTCACTTTACAAAT
TCAATCGGGATTTTCTTCTGGTGAAGTAACCTGAATTCTGAGTACAGGACTATGTAGCTGACCTTGGGGC
AGTGGAATTAGCATCAAACAGAGATAACTTCAGGGCAAACCACAACATGAACCCTAGTCAGAAACCAGTG
AACTGAAAACGGACTTCTTGTTGGTAGATTTTGAGAAAGGATAAGAAGAGGTGAAGGTGATTTCAACCCC
ATAAGAACAACAATGCCAATGAAACAGAGTTTTCTGGTAATAGACTAATATTCAAAGAATAAAAAGCAAT
AAAATTTGTTAAAACATTTAAAAAAATGAAAGAAAAGAAATATGCCAGCCAATCACACCTATTGACTCAG
AATTTTAAGGGGTCACTGTCAGGGAATGGTTGTCAGAGTATTACTTGTGGAAAAATTGATATGATGAAGT
CTCATCTAGAAGCACTTCTCCATCCCAGATATCAGTGCCAGACAAAAACTGCATTATTAGAATCCAATGC
ATGGAGAAGTTTACTCTGTGTTGAGGACAACATAGTTGCCTTAACTTTCTTCCTTAGGACCTTTTCCTTC
ATGGCAAAAGGTTAAAAGCTTTGAGCTTTCAAGAAAAACTATAATGTCCTTCCCAACACCTGGCTTTTGG
GATAAAGAAATGAATTATATAAACTATCTGACTTCCAAGAAAAATAACAAGCAGGGAAGTCCAGATGCTA
CTGAGAGGCTCCCAGAAGCAGATTCCCATATGTGGAAGGCTCAGATCAAGGCTATCTCTTCAGTGAACCT
ACTCAACCCCTACCCAAGACTCAAAGAGCTTTCCCAGTGACCATGTATTTCTTCATTTTTATACCAAGAC
AAAAGGAGAGCTTCCTACTCCCCATGTCTGATATCTTCATCCTCTGTGTTCTCCTTCCCATATGGCTGTT
TACTCAGCATTAGAGAACAATTAGTAAACCCTAGAAGTACTGAAGGAATATCTGAGAGGCAATTTCATTC
ATGAGAACACTTGTGACATCAAAGAAGAAGCTAGGACTCTCCAGGATACGAGAGATTTTTCAGGGAGGGC
CTAATGATGAAGTCAATGAGAACTACCATGGCCTACTTGCTGAACAGCTTTCCTTACATTGACCAGTTTT
GAGAGTGCCTTTTCCAGGAGTGTCCCCTGTGACAAATGGGAAACCTTTATTTACTCCATCTCTCTGAAGC
TAGAGACTTCTTTTTGCTTCATTAGTGGTTTCATGCTCTGAATGGAGAAAGTTATTCAGGCACTTGCCAT
GGGTAGAAAAGATCTAGGAACATGTGGTGGAGGAGTTTATTCTGGATAATAATTCTATTTCTAGGTCCAT
TCCTGTGACATACCCTTCAGTTTCCTAGGTTTTCCCTGTTTCCCAAAGACTAGTATTTTCCCTACAGACT
TTAATTGATTGAATATTGTATTTCATTTTCATATTGTATATATATATATATATATATATATATATATATA
TATATTCTTGAATATGTACTCAAAAATTCTGTTTTGCAATTCCATTTTTTGCAATGAATTATCAACAAAG
AGTGCCCTGCTATTGAGTGAATATAAGTGTAAATATTGTGTACCTAATTCAAATGATAAACTCCTAAATC
CATATTTTACTCAAAATTTATGAGAAATCAGTAAAGAAAAGGACATAATGGACTATAGAAAGCAGATCTC
TATTCCCATTAGATATCAGTTCTATTATATCTACCTTCCGCTGTTCCCAGGGTCAGATTTAAGTGTTTTG
GAGGTTTTACCATGATTCTTTCTTTTGTCCAAACACAAGACTCAGGAGAATGGACAGGAAGAAGAATGGC
CTGATATCCAGAGAAACCTCAACTTCAATAGGTTCATAAAACAGGAGGGAGTCTTATTGGCATTGGCCTT
TGCTATTTCCACATTGTTGACCTAGTTGCACAGATTCCAACAAAATTCCACCTAACCACATAGGTATAGG
ATCCACAAAATACACACACACACACACACACACACACACACACATATATATATATATGCATACATACATA
TATACATACGTACATACATACATACATACATACATACATACATACATAGATCTGCCAGAAAACTACATAA
GATTGATGATGCTAATAAGTGCATGCTCCCAGGAAACGGATATAGATCTTTCCTGAGAGACCCAGGTACA
GCACGCCAAGTACAGAACTAAAGGTTATTGGCAAACCAGTCGAATGCAAACGAACCTCTAATTAGTAAAT
TTGGAGAAAGGATTACCAGGACTGAATGGGCTTTCAAGACCATAAGAACAACAATGCCAATGACCCATAG
CATTATGGTACTAAACCAATACACAAAGATTGTACATGGAAGAAGTATGTCTCCAACTGCTTATGTAGCA
GAAGATGGCCTTGCTGGGCACCAATGGAAGGAGAAGCCCTTGGTTCTTCCTAGGTTTGACTGATAGTTCA
AGGGAATGTCAAGGGACAATAAGGGGGATTAGAGAAGAAGGGGAGGGGGAACAGTTAGGGATCTTATGGA
CAGAAAAGTGGGAAAGGAAATAATATTTGAAATGTAGATATAGAAATATTCAATTAAAAAAGCAATAAAT
TTTGTGAAAAATAAAAAAATGAAAGAAATAAAAGAAAAGAGAACCTCCAGCTAATCCCATCTATGGACTC
AGAAATCTAAAGAATCAATGTCATGGAATGGTAGTCAGAGTAATACTAGTCGAAAGATTAATGATGAAGT
CTCAACTAGATGCACTTCTCTCTCCCAGATATCGGTGTCAGACACAAACTGCACTATAGGTATCAAAAGC
ATGGAGGAGTTTACTCTGAGCTGAGGACACAATACTTTTCTTTCTCTTCTTTAGGAGGTTTTTCTTCTAG
ACTAAAAGAGTAAAAACCATGAGCTCTCAGGAAAACAAATGTGCCATGATGAAAACTTGTCTTTTGGAAT
AAAGAAAGTAATGATATAAATTCTCTGACTTCCAGGAACCAAAACAAGTAGGGCAGTCCAGATGAGAGGC
TCCAACTCCTTATTCCAAAATTTGAAGGTTCAGGTCTAGTCTATCTCTTCAGTGATGCCACTCAACCCCT
ACACAGTACTCACTGAGCTTTCCCAATACCACATATTTCTTCCTTTTTCTATACCAAGAGAGAAGGCCAG
GTTCCTTCTCCGCATCTCTGATGTCTTCATCCTCTTTGTTCTCCCTCCCTGATGGTTGTTTCCTCTGAAT
TAGAGGCCAATATGGGATCCTAGAGGTAAGGAAAGAATATTTGAGAGGCAGTTGTTGTCAGGACAACACT
TGTGACATGACAGAAAAAGAAAGAGCTATTCAGGATACAAGAGATTTTTCAGGGAGGGCTTAATGCTGAT
GTCACTGAAAGCCACCATGTCCTACCTGCTGAACAGTGTTCCTTACGGGAACCAGAATCAAGGTTGCACT
TTCCAGGAGTGACTCCTGTCACACAGTGGAAACCTTCATTTACTACTTCTCTCTAAAGCTAGAGATTTCT
CCTTTCTCCATTAGTGGTTACATGCTCTGAATGGATACAGTTAGTCAGGGACTTGGCATGTGTACAAATG
ATTTGGGAATATGGAGTGGAGGAGATTCTTCTACATAGTATTTGTATTCCCAGTTTCATGACTGTGACAC
ACAGTACAAATTTCTAAAATTCTCTGTTTCCCATAGGCCACTATATTCCATACAGACCTTTAATTGAATG
AATATTGTATTTCACTTTCTTATTGTACATTCCTTGATAGGGCACTTTATAAATATTCCTCAACGTGTAC
TAAAAAATTCAGTTTTCCAATTCCATTTTCTGCAATGATTTTGGTAACAAATGTGGCCCAGCTATAGAGT
GAGTATAGCAGTGTAAATATTCTCTACCTACTTCAAATGAAAATCTCCCAAATCCTATTTTATACAAATA
TTTCCAAACATCAAACTAGCAAAGTAGCACATGGACTATAGAATTTAGTTCTCTAGTCCCATTTGATATT
AGTATTACAATCAACCTTTATGTGTTCCTGTGCCCAGACTTGAGGGTTGGATGTTTTACCATGATTCTTT
CTAAGGCCAAACATAAGAAAATGGAGGATGAGCAGGGAGAAGAATGGATTGAGGACCAGTGAAACCTCAT
CTTCAATACGTTCAAAAGAACAGGAGGGAGTCTATTTGACATTGTCATTTGTAGATAATACATTCTTGAC
CTAGTTGTGCAGAATCCATATTAAAATTATACATAACGACATAGATGTAGGAGTCAAGAAACTATATATC
TATATCTATATCTATATGTATATCTATATCTATATCTATCTATCTTTCTATCTATCTATCTATCTATCTA
TATATATACATATATATATACATATATATATATACATATATATATATATATATATATATATATATATATA
TCAGCTACCAAACTAGATAAGATTGATGAAGCTAATTAAAAGTGTATTCTGCAAGGAAACGAATATAGAT
ATTTCCTGAGAGACACAGCTTGCGTATGTCAAATAAAAAAGTGAATGTTAGTGTCAAAGCAGTGAACTGA
AAACAAACTCTAATTGGTAGATTTTGAGGAAGGATTACAAGAGTTGATGGGGCTTTTAACCCCATAAGAA
AAACAATGCCAATGAACCAGAGATTTCTGGTAATAAACCAATATTCAAAGACTATATATGGGCAGTACTA
GGCCTCAATTGCATCTGTAGCAGAGAATGACCTGTTTGGGCACCAATGGAAGGAGAAGCCCTTGGTCCTC
CCTAGGGTTGAATTCCAGTTAAATGGAATGTGAAGGCACAGTAAGGGGGGCTATAGAAGAAGGAAAGTGG
ACCAGTTAGGGATCTTATGGGCAAGAAATAGGAAAAAGAAATAATATTTAAAATGAAAATATTGAAATAT
TCAATGAAAAAAGCAATATAATTTGCTAAAAATTAAAAAAAAAATGAAAGGAATTAAAGAAAAGTAATCT
GCCAGCTAATCACAACGATTGACTCCGAAATGTAAAGCATCATTATCAGGGAATGGTAGAGTAATACTAG
TGGAAAGACTGAGATAATGAAGTCTCAGGCAGAAGCACTTCTCTCTCCCAGATGTCAGTGTCAAACACAA
ACTGCACTATAAGAATCCAAAAGCATTGACAAGTTTACTCTGAGCTCAGGACACAATACTTGTCTTTCCC
TTCTTCCTAAGGAACTTTTCCTCTGTCCCAAAAGAATAAAGGCCATTAGCACTCAGAAAATCAACTGTGC
CCTTTCCAAAACTTGGCTTTTGTGATATGGAAATTAATGATATAAACAATCTGACATCCAAAAAAAAATA
ACAAGCAGGGAAGTCCATATGCTTCTGAGAGGATCCCTGCTCCTGATCCTCATATGTGGAATGCACAGAT
CCAGGCTATCTCTTTAGTGATCCCACTCAAAGCTTACCCATGTCTCACTGAGCTTTCCCATACACCACAT
CTTTCTTCCTTTCTTTATAGAAGACAGAAGGCCAGCTTCCATCGCCCATCTCTGATCTCTTCATGCTCTT
TGTTCTCCCTCTCAAATGGATGTTTACTCTGAATTAGAGGCCAATTAGTAAACCCTAGAGGTACTGAAGG
AATACCTGAGGAGCTGCTGCAGTCAAACAACACTTATGACATCACAGAAGAAGATAAAGCTCTCCAGGAT
ACAAGAGATTTTTCAGGGAGGGCCTAATGATGATGTCACTGGAATTGCCATGGCCTACCTACTAAACAGA
TTTCCTTACATTGACCAGATTTGGAGTGCCCTTTCCAGGAGAGTCTCCTGTAACACAGTGGAAACCTTTT
CATACCACAACTTTCTAAAGCTAGAGATTTTTTCTGCTTCTTTTGTGGTTACATGCTCTGAATAGAGAAA
GTTTGTCAGGGGCTTGGCATGCGTTGATAAGATCTAGGAACAAGCAGTGAAAGAGATTCTTCTGGGGATT
AATTTTATTCCCAGGTCCAATCCTGTGACATATAGTTCAATTCCCTAGGTTCCCTCAGTTTTCCATATGC
CAGTATTTTTCCTACAGTACTTTAATTGAGTGAATATTGTTTTACATTTTCTGATTGTACATTCCTTGAC
TGGAGACATTATATATATTCCTGCATGTGTACTCAAAAATTTCATTTTTCCAATTCCATTTTTTTTGCAA
TGAATTCGGCAACAAACTTGGCCCAGCTATAGAGTGACTAAACAGTGGAAATATTGTGTACATACGTCAA
ATGATCAACTCCCAATTCTTTGGTTTATCCAAATATTACAAGACATCAATAAAGCAAAGGACCACATGGA
CTATACAATTCAGTTCTCTAGTCACATTTGATATCTGTACTACACTTTCTACCTTCCTGTATTCTGATTG
CCAGACATGAAAGTTTTAGATATTTTATCATGAATCTTTCTTAAAGCCAAATATAAGAAACAGGAGGATG
GCATTGTGAAGAAAGCTTGAGGAACAGTAAAACCTCAACTTCAAGTACAGGAGAGAGTCTATATAACATT
GTCATTTGTAAATTATACATTCTTGACCTAGTTGTGCAGCCTCAATGTTAACATTCCACTAACCAAATAG
GTGTAGGAGGCACCAAAAGTGTAAATATATATATATATATATATATATATATATATATATATATATATAT
ATATATATTCACCAATAATACATAAGATTGATGAAGCTAAGAAGTGCATTCTGACAAAAAACGGATATAG
ATATGATTTGAGAGACACAGCTAGAGCATTTCAAATACAAAAGTGAATGCTAGGGTCAAACCAGTGAACT
GAAAATGGACCTCTTGTTAGTAACAAGAGCAGAAAGGGCTTTAAACCCCATAAGAACAACAATGCTAATG
AAACAAAGCTATCTGGTACGAGACCAAGATTGAAAGACTGAAAGTGAACAGACCTAGGTCTCCAACTGCA
GAGAATGGCCTTGTTGGGCACCAATGGAAGAAGACGACCTTGGTCCTCCCTTGGTTTGATTCACAGTTAA
AGAGAATTTGAAGGGACAGTAAGGGGTTTATAGAAGAAGTGGAGAGGGACCGGTTAGGGATCTTATGGAA
GGAGACTCTTATAGGAAATAATATTATAATTGTAATAGAGAAATAGACATTTAAAAAATCAAATAAAATT
TGTAAAATATTAAAAAAATAAGAAATAAAGAAGAAAACTGTCAGCTAATCACAGCTATTGACACAGAAAT
CTAATGGGTAACTGTCAGGGAATGATGGTCAGAGAAATAATATTGGAAAGACTGAGATGGTGATGTCTCA
ACTAGAATCACTTCTCTCTCCCAGATATCAGTGTCAGACACAAACTACACAGTAAATATAGATAGCATGG
AGGAGTTTACTCTGAGTTAGGGACACAATACTTGTCCTTCCCTTCTTTATTAGGTCCTTTTTCTTCTTGT
CAAAAAGAATAATATCCATGAGCTCTCAGAAAGAAAATTGTGCCCTTCCCAACATGAGTTTTGGGATAAA
GAAATTAATGATAGAAACTCTCTCACTTCGAGGAACCATAACAAGCAGGGAAGTCCAGATGCTACTGAGA
GGTTCCCAACTCCTGATTCCCATATGTGTCAAGGCTGTCTCTTAAGAGAACCCACTCAAACCCTACAAAG
GTCTCAAATAGCTTTACCATGGACCACGTATTTCTTCTTTTTTTATACCAAGACAGAAGGCCATCTTCCT
TCTCCACATCTCTGATCACTTCATCCTCTTTTTTTCTCTCGCAAATGGTTATTTACTCTGAATTACAGAT
CAAATAGTAAACTCTAGAGGTACTGATGGAATATCTAAGAGGCAAATGATGTCAAAAGATGTTGTGACAT
CACAGAAGAAACTAGGGCTCTCTAGGATACAAGCGATTTTTCATGGAGGACCTAATGATGATGTCAGTGA
GACCTGCCATGGCCTACCTGCTAAACAGCTTTCCTTACATTGACCAGTTTCGAGAGTGCCTTTTCCAGGA
GAGTCTCTTGCGAAACAGTGGAAATCTTTACGTACTACATCTCTCTAAATCTAGAGACTCCTCTTGTCTT
CATTAGTGGTTACATGCTCTGAATGGAGATAGTTAGTCAGGGGCTTGGCATGGGCAGAAATGACTTAGGA
ACATAAAGTATAGGAGATTCTTCTAGATAATATTTTTATTCCCAGGTTCTTTCCTGTGACAAACAGTTAA
ATTTTCTAGGTTTTCTCTGTTTCCCAATGGGCAGTATTTTCCCTATAGTCCATTAATTTATTGAATATTG
TATTACAAAATGTGATCATGTTTTAGTTTACTTCTCCTGCATAGTGATGAAAAAAAGTGATACCCAATAC
AGTATTAGAACAAATATTACATAGTCACCTAAAGAAAATAAATTATTCCCAAGGTCAACGTAACTTCATA
TGTAAGCAATTTGAATTTACAGAGAAATGGTTAAGTATTGTATTATTTATCTTTAAAAGTACTCTTATAA
GCATCTTTACAAAAACAAATATAAACATCTGTATAAAATGTCATATCTGCTTTAAATGATCAGAATGCAC
ATCTGTGATTGGCAATCCTTATTAAATCCTATCAGGAAGCTGAGGGTAAAACTGGGTCATAAATCAGTCA
TCAACAGTCCAGCATTTGTGACAGTCGCACCATTAGTCTGTGGCACCATTGTTCTTGATCCCTGACCTTA
AAATGTCCCAGGCTTTCCGATCTACAAATTGTTCCATACATTGTTTTTATATCAGAGTCAGTAGGGAAAA
GATCTTAGCCAGCTTCACAAACAATTTTATATTTCCAAATGCTTTTTAAGGGTTGTGGTCCTCACTGACC
ATTCTATATTTTCTCGGGCAATGATAGAAGCATTGATCTGCCCCAGGGTCAATTGCTAAAAGACCTGGAC
CACTGTTATTGCAAATGCCCATGGCACTGCCCTATGAGTTGTGGGAAGCTCCATGAGGTTTTTCATGCAC
TTCTTGGATTAAGAGAGAATGAGTGCAATAACTGAGCGACACTCTGCATGAAGTCCTCGTGGGGTTCATG
ACTCAAAAAGGTCCAACGAGACTGTTCTGAAGAGTGGGCCATACCTCAGGAGTTCTAAAGCTCTGTGCCA
TTCCTCCTTCACAGGCCTTGGTCATACTCCATGTCAGAACCAAATTTGAACTATGCTTTTACCCTGGATA
GAATTTCAAATACTATTATGAATAGGGAGAATGGGCAGCCTTACATTGACCTTGACTTTAATGGAATTGC
TTTACGTTTCTTTCCATTTAGGTTGATGTTGGGTACCAGCCTGCTGTCCATTGCCTCTATTATGTTTCTG
CATAGGACTCGTATCCCTGATTGCTCTCATGCTTTTAACATGAAGGAGGGTTGGAATATTTTTGCAAGCT
TTTTTAGCATCTAATGAGATTATCATGTGATTTTGCTTTTTCAGTTTCATTATATAGTGAATTATATTGA
TGGATTTTCAGAAATTGAACCATCCCTGCCTCCCACTAGAAATTAATAATTACACAGCATAACCTACAGA
AAGGATCTCACATTCACATGCATACTCCAAGAGCTCCCCCCCAAAAAAAACAAAAACAAAAAAAATACAA
ACAAAAAAAAACATGCACCCTACTGAACAGATGTAATACTCACATAAATACTCAAACATCCCAATCGAAA
ACACAAAAACAAAAATCATGCAAGCAAAAAAACCCTGCTCCCACAACATCTCATTAATACCTTTAAGCAT
TAATGTCCTCTACTCAACAGTAAAAGGATACAGGATAACACAATGGATTTAAAATCAGTATCCATCCTTC
TGTTGCACTCAAGAAACACAATCCAGCAACCGAGATAGACACAAACTCAGACAAAGGGGTTGGAAAATGT
TTTCCAAGCAAATTTACACAAGAAACAGGATGCTGTAGCCATTCTAATATCCAGCAAATCAGACTTTCTA
CCAAAAGTAATCAATAGAGATGGGAAGGACACTTCATATGCATCAGAGGATATACACCAAAATGGCATCT
CGATTCTGGATGTCTATAAGACAAAAACAAAAGCAGCAACATTGGTGAGGGAAATATTGCTGAAGTTTGA
ATATCACATCGAACCTCACACATTAATAGTGGGGCGCATCAATGTCCCACTCTCACCACGGGATGGCCAT
TGTAACAGAAAGTAAAATAAATAAATAAATAAATAAATAAATAAATAAATAAATAAATTATGTCACTAAC
ACGGGGTTCAATTGAATTGACCTCACTGATATCTACAGAATAGTTCACACAAACACAAAACTACACACTC
TTTTCAGTACCTCATGGAACCTTATCCTAAACTGACCATGTTCTCCCACTCTAACCAAGCCACAAGAGAT
ACAGAAAGACTGTGCTAACCATTGGATCTTCTCAGATCACCATGAATTAAAACTGGACTTCCACAATAAG
AAAAAGTGTATAAATTTATTGAAATTCAATAGCTTCCAACTGAAGAACCACCAGTTCAGAGAAGACGTGA
AAAACAAAAAGGGTTCCTAGAATTTAATGAAAATGAAGGCACAGCTTCTCAAAACTTAAGGGACATAAGT
AAAGCAGTGTTAAGAGGAACATGCATATGCAACACAGGGAGCTTTCATAAAGAAACCGGAGACTCCCCAC
ACTAGCAACTTCCCAGCACACCCTAAATCTCTAAAATAAAAAGAAGCAAATACATATTAAAGGAGGGGAC
ATAAAGAAATGATCAGACTCGGGGTGATAGTGATCCATCAGAAACAAAGTGAATACAAATATTAACAAAA
ACAAGAGCTGGTTCCTTGGGAAAATCAAGCAGACAAAGACTTAAACAGATAACAAAATAGGAGGTAAGAC
ATCATCCACATAACAAAATCAGAAATGAATAGGGAGATGCATCCATGGACACTGATGAAAGTCACAGAAT
CATTAGGTCTCAAAAACCTGCTGTCTACAAAATTAGAATCTCTGAATTAAATGGATGATTGTGTAGATGG
ATAACACTGACCACAGGTAAACTGAGGTAAGATAAACTATGTAAATAGCTCTACAACCCTTAAAAGACAC
AAACAGTAATTAAATTTCCCCACTGAAAAATCCCCAGGGCCAGATTGATTGAGCGCAGACTTCTACCAGT
TTTCAAAGTATTCTCAACCTACTCCAAAACACAGAAATAGAAGGAAAATCGCCAAACTGATTCCATGACA
CCACTGTCACCCTGACACCTAAATCACAAAACAACAAAACAAAGAAAGAATTTCAGACGAATTTCCCTTA
CGAACATTGGTGGAAAAAAGACTAGGTAAAATGCTCGAAAACAAAATCAAAAGACATTTCAAACTGCCAT
CCAGCGCCATCTAGTACGCTTGCTCCTGAGGATGCAGGAGTGGATCAATCTATGAAAACCCATCAAAGTG
ATCAACCATATTAACAAACTGAACTGAAAAAAAAAATTCTGCCATCAGCACTTCACATTAATATGGGAGT
TCCTCTTGAATTTTACTTTTTGTTAGTTGCATATGATGCAATATATATATATATATATGTATATATATCA
CATATATATTTTAATAAAGTAACATATTAAATTGTTATATTGTAACATTATAATACATAAGTAATATTAA
TATATTATATTAATATTAACATATTGTGTTATACATTAAATTATATTATTATGGTAAATATAATTAATTT
TAATATATTATGTTACTATATTAAATTAATAAATAGTGATATAAAAATGTAAATGATATATTACATTAAT
ATATCAAAATTAATATATTAACTATTAATATATTTAATATGAATTAATAATATTCACTATTACACAAAGG
TGTGAAGAGGCAGAATTGAAGAAACAAAGAAAAAATGCAAGACTATCTCATTAGATGCTGATAAAGCCTT
TGACAGAATCCGTCCTTCCCTATTTTTGGTCTCAGGGAGACCATGGTTGTCAGGCACATACCTAATGCAA
TAAAATACTAAAATGAATACAAAAAAAATCACATAAAATGCAATAAAGCAGGCCAATATTTAATAACAAA
ATAAGGGGGGGAAAGCAAAAGCCAATTCGACAAAATTGGAGAATGAGAACAGACTTCTTATCTCGCAGCA
TCCTTTCAGTAAAGTCCTTAAATTCCCAACTAGAGCAACAAGACATGCAAAGGAAGTTGAGGGGATGATA
TCGGAAAAGGAGAACTCAGTGTATCACCATTCACACATCACACAATAGTGAACATATGTGATCCCAAAGT
TTTACCAGAAATGACCTACATATGAAAAACACCTTCAGCAAAGTGGACAGATGAAAAATTAAATGAAAAT
AATCTGTCATGCTAATGACAGAGATGCTGAGAAGAAATTATGGAAGCAATGACATTCACAATGGGCAATA
TATATATATATATATATATATATATATATATATATATATTTCAGATGAATTTCCCTTATGAACATTGGTA
GAAAAAAGACTAGGTAAAATGCTCGAAAACAAAATCCAAGGACATTTCAAATTGCCATCCAGCGCTATCT
AGTAGGCTTGTTCCTGAGGATGCAGGAGTGGATCAATCTATGAAAACCCATCAAAGTGATCCACTATATT
ATATATATATATGAATATATATATGATATATATGTTATAAAATATGAAATATAAAATAACTCTAACCTTG
CACATCAGAAAAATGTCTGGTGTGAACTCCAAGTCTCTGAAGAGAGAAACTGAGGAAGGTAGCAGAAGAC
AGAAAGACCGCCCATGCTCACAGACGGGTAGGATTAAGAGAATCAAAGAGGCCATCTTACTTTTGGGTGA
AGATACAAAGTTGATATCTCGCAGTCAGGTGTGACATGGTCGCCAAGGTGCATGCAGGACAAGAGGCAAT
CTTGCAGTCATGTGTGGAGTCAAAGACGACATCTTGCTATTTGGGTGTGACATGGTTGCCCAATGGGCAC
ATGTGACATCATTGGCTGTGGAAGCAGGATCAACCTGAAACATCTCTGGCTTTCTAGCATGCAGATGGTG
TCACAATTTCTAAATCACATAAGTCACCGAAAATAACCAGGGTAAAAAACTCTGATAGAGGGATGGCAGC
CACTACTGGAGAAGGAAATGGCTTTGATGTTTGTAAGAACAAATTGCTCATGCCATGCGATGCCATTCAG
TCAGCCCAAGCATCATGGGATGAGGAGATCTAGTTTTAGAGACTGAATGTTTAATGTTTTCTTGGGAAAG
TTTAGGCTGCTCATGATGGTTCACTGTTATCAGGAAATATTTGAAGTAGAATACTATGCAGCTATTAAAA
ATAAGGACATTGTGAAGCTGGGTCAACTAGATGGAACGAGTTGAGAAAACTGAAACTGCTCTGAGTGAGA
TCACTGAAGACCTCGAGAAAAAGGAACACTGGGCCTGGATCACTGAAGAAACAGATGTCCATAGAAAATT
CAAGAGACATGACTGAGGAAGAAACAGCTGTGTCTACTGAACTATGGAGCAATGGTAGAGCCCCTACAAG
GGGAGGTCTCTATTAATAGAAAATTAGATCCAGAAATACTGTTGAGGAAAGCTTGTTAGAATTTCCGAAC
CCAATGAGCCCATAAAGAAAACACGCAATCTGGTTATTATAATTATAATCTATAATCATGTATTGGGCAG
ATCTAAGGCTATCATAACTTATTCCCCAACCATAAAACCCCTTGCTACATGTGCTTTCTCCAGGCCATAT
GGATTGTTTCCATCATTACTTCCTCCTCTTCCTCTTCAGTCCTCTCCCTTCCCCTGTTACCCTCCTCTGC
CTCTCTACCTAACCCCACTGTCAAACCTCCAGTACCAACTTTCCCCTCTGGCTCTCAGTAATAGGCTCTA
GCATTTACTGACCAGTTAAAATGGGAAGAAGGATCATATGTGGTCACCTGAGTCGGGGGGAAACCTCCTT
TGAGGAAGTAGATAAATATCAGGATAAAAATAGCATTTGCTTGGGGAAGAGCAAATCCGTATAATGCTTT
GCATATCTATCCAGTGGATTCTGAGAAAATGGGAATATTCTTCCTAAGGACCCAGCTGTATTACACCTGT
TCTCATATCTGAAAAGACCTCTGCCATACCACAGGGGCATGTTCTCCATCATGATCCTATTGGATTTCTT
CATAATGAACAGAAAATAGAAATAAGCCAGATGCCCCTCAACCAAACAATGGCTACAGATAATGTGAATC
ATTTACACAATGGAATACTACACACATATGAAAAAGTAAGGACATTGAGAAGCTGAGGTCAAGTAGATGG
AATGAGAAAGTATTGTCCTGAATGAGGTAACTGAGACCCAAAATAACATGTACATATTCACTTAAAAGAG
AGTAGTAGCCATAAAGTACAGAATTCACACACTAAGATTTAGGGAACCAAAGAGGATAAACAAGTAGATA
GGGTCAAGAAAAATGCTTGAATTTCACCAGAAGGAGGAATAAACTGAGAGGAGGCAGATGGAAGGAAAGG
ATTGGGTGGCTGAGGGGATGGGAAGAGAAATGGGGTTTGAGAATCATTTCTTGGGAGAGACGATCATGAG
GGACAGAGGGCCAAAGAATAAACTGAAATCATTGACTATCCAAGGTGGGTGTACCTCTGTGATTTGCCAG
CATTTTTGGAATGGGTGAGGCTACCCTGTCATCCATGAGGGTGACTTTAGCTGAGACTTGTAGCAGTGGG
GATATGGATACTGAAATGTTCACTTTCCGTAGCCACAGAGGACCCAAGGTGGAAGGATAAGGACACAAAC
TCATCCCCAAAATTTTTACCCAGAAATTTCCCTCTCTATAAGAAACACAAGGACAGAGATGGAAGAGGAA
ATGAGGGAATGGGCAAAGGATAAGTGGCCAGATGTGAGACTTATCCTATGGGCAAACGACAAACACTGAC
ATTATTAATGGTCCTTTCTCGTGTTTGCAGACGGGAGGGTAGCGTTATTGTCCTCTGCAAGACTCCACCG
AGCAGCCGACTGACACAGATGCACAGGCACAGGGCTTGATATCAGACAGAGCTCAATGAGTCTCACTGAA
GAGCTGAGGGAAGGACTGAGGGAAGTATTGGAGCACAATGGTCTTTTTGTGGGTTTACTAAACCGTCGCC
AGTCTGTGGATCCTGTTCTCTTTCCTGGGCTGCGTTTTCAGGACCTGGTGGGAGACAATGAACCTATTCC
TACAGAGACTTGATGTGTAATGGGAGGGGGTCCACCCAGAGGGGTCCTCAACTCAATAAGAGTAGAAGGG
GAGAGGATAGAAGGCGGGAGTGTAAATAGTGGGAGCCTGGAGGGTTTGGTGACAGGGCAGCATGCCGAAT
GTTACCTGGTGAATATATACAACCATTCTAGCAAGGGGCAAAGGCATGACATCATGGGGGTGGGGCATGA
CATCATGGGGAAGGGGCATGACATCATAGGTTCGGTGAATGACATCACAGTAGTCGAGGCATGATATCAT
GAAGCTTAAGAGAAAATAGATGAAACTAGAAAAAATAATCAGCCCAAGAGGGAACCGAAACCTAGAGACA
CAAACATGGCAGGCGTTTACCTATGCATGGTATCAGCTGTGAGACAAATCATATTCTATCTACAATTCAC
AAATGCAGAGAGGACAAAGGATAGGAGAAGGCCCTTGAGGGGAAAACATCGACCTATCTGAAAGGAAAAC
TGGAACAGATTCTGTGAGTGAGTGAGGGCGACTGAGGACAGGAGTGGAGGGTCAGCGGGGAAGATGGAGG
GATAGCGCGGTGCAGAGAGAACCGGCCAGATATAGGGGACATACGGGTTAATGTGGAAACTCGATTGAAG
CACTGCTCAATTCATGGTGTCTAGAGGGCCACGTTCCTGAGGATTTATTCCGACAGAGAATGCAGAGTAC
GGACCTGCAATCATTTGATTCGAGCAAGTAGAACATCAGGGGTGGGGATGGGGCACATTCAGTGGAATCA
ATTATTGAGGAGGTAAATTGGAGATCCCTCAACAACAGACCGATGGTGGGACAGAGATTATAAAGATATA
GCAAATGAGGACTTCCTGTTACCTCAAATCTGAAACTAATGTAAATGCATAGGAAAACCTTTCCTGCACT
CCAAGATTTGTTTAGCCCTTGTTCACCCTGTGTACAATATATGCACACAACCACAGCGTGTCCCTGAATA
CCTTCTAACAGGGCCGTGACACTGAAATCCTTGGAAGAAACCAAAATTCACTTGCATGCAGACCACTCTT
CTCCTGACTGACTGTTTTCTGGGCCACTTCATCCTTTCACACCTGTTGTGCACATGGACACTCTAGGAAG
GAGACAAGAGATGAGTGTATGTGTGTGTGTGTGTGTGTTTGTGTGTGTATCTCTGTGTCTGTGTGTTTAT
CTGTATATTGGTTATTGTCTGTGTGTCTGTGTTTGTGTATATGTGTGTGTATGTGTGTGTGTGTATGTGT
GTGTGTGTCTGTATGTGGTTACGTGTCTCTCTGTGTGTGTATACAAGTGTGTGTCTGTGTGTTTGTGTAT
TTGCATGTGTCTGTTTCTGTGTGTTTGTCTGTGTATATCTGTCTGTGTCTCTCTGTGAATATGTCTGTTT
GTCTATGTTTCTTTGTGTGTGTCTCTGTGTTTCTGTGTGTGGGCATATGTGTCTGTGTGTGTGTGCATGT
GTGTGTGTGTGCATGTGTGTGTGCGTGTGTGTGTGTGTGTGTGTGTGTGTGTGTGTGTGTGTGTGTGTGT
GTTAGTCATGCATAAGCTAACCATCCTCACACAGAGTGTCTGGACTGCTTTTCTTTTTAGAAGGTTGGCA
AATCTTTCTCTTGTCCTAAAAAACCACTCTGGTTCTCAACTCTCTATGTGAAGGCATGACAGGTTGAATG
ATTTTCATGTGTGAGGAGTCTGTCCTATTGAAAATTGCTTTCCTGGATACAATATCACTTGAAAAACAAA
TCTCAACATTTACTTTCCTTATTCTGTGATCCCTCGAGGGGATTATTCCATTTATTATTATTATTATTAT
TATTATTATTATTATTATTATTATTATTATTATTACAGGATTATTCCATTATATTGTTATCTGCGTTGTT
ACCAGTGTGCTAAAGTTCACTGACGGCAGGAAGAAAGATTTTGTTTCATGTGGGTCCCATTGGAGGCCAT
GTTTTTGTTCTTAGAACTGAAAGATTTATTTGCATGCTCCCAAGAGCAAATACATGCAAGTACAGAAAGT
ACCTTGGTCTTCTTCATGAGAGTGATACCCTCACATACTCCTCTGATCTACTTGAGAAACAGCGAATTTA
GATGGGAAATGAGAAGTATGGTGAGCAAAGACCAATTTAGGGAGAAATAAGACAGTTTTCCACAATGTTT
CAGGCCTTGGGCATTGGTAGATAGTACATAACCATCTTTTTATGCACAGCAGGAATAGTCAAAATTATTA
ATAGAAGGCAGAAAAGTTTAACAACATATTTATGCTGGCTAATTTAAATATCCATATTTCATCTCTGGAA
CATTATATATTCTCTTTCAGGTTCTTCTTGAAATTCTTTGAAGTAGTGAAAATTGGTATGTGTTTATCTG
TTCACATTCATAATGCATAGCCATTGCTCTAGTGATGGACTGACAGCACAACCGTTAAGAGACAAACTGA
CTTCCTTGCCAAAGAAATAAATCTTCACCTTCATGGAGGCAGTTACATTCTTAGGTGCAGAAGTTTAAAA
TCCCGTGAGAATGCTTCCTACAGCTCCCATTTCCTGTATATTGTAATATCCTAGGACATGGGTTTTCTCT
TTGCATTTTGTTTCAAATGTTAAGATCTACAATTAAGTTTTGACTGCGTGTACTATTTGGAGATGTTGTC
TTTTTTCTTTCCTATAGATGGATTCTGGGTTGTAGACTCTCACGCATTTTCTGATTCATCTCTCACAGTA
GGAGCTGCAAATGAGTCTTCTTCAGGAATAAAGGAAAGAAGACAGGTAAGGTAATTGATGACTCCCTGAT
GTATTTATCCCCTCTCAATCAGAGATGAAGGTTGTCATCAAACTGTATATATAAACTATAATTTGAAACA
AAGTACACTCACATGACTTTAAGCCTTTGTACTTTACATTGTGTAGACATTTGCAATAAAGAGAGCTTTA
AAAGTAATAAAGTTGTGTGATGTGTGTAACTCATTTAATAGATTCCCTTGTAAAACTGAAAAGAATATAT
AAATGGTTTTCCTTCATGTTGCACGTAATGAAGACAGTGTCTCTTCTAACAATATATGTAGGAATTTTGA
CCTCTATAACACTTAATATGCTCATATCTTGCCTAAATATCCACCACAATTACTTATGGGATACTGCCTA
TACTTACTCAGTGTTTTTTCCTAAATATTGGCTTTAAAATGCATTTAGCAGAATAGATATTGAGGAGGAT
GGAGGAAGGGAGGAAATTGAGTAGGAGGGGAGGTAGGGAAGGGAGTGGGCTTTGGAGGAATTAGGTATAG
GGAAAGCAGGGAAAAGAGAATGGAAATCACAAGTGTGGGGTGCACATCTCTAAGAAGTGGCAGAGACCTG
GGAAAGGCAAGGCTCCAGGGTGTCTATTGGGTTGACTCTAGCAGTGATGATACAGATCCTTAATTGGCCA
CTTCTGTAGCCAGGCATGACTAACAGTGATGTGACAAGGACAAAAACCTACACACAAAACCTTCAATCTA
AAATGAACACAGCCTACAAGACCATCAGAGACAAAGATAGATAGAACAGACATGGAAGGAACATCCAACC
AATCGTTAGCACATATTGAGACCTACCCCATGGGCAAGCACCAATCTCTAACACTAGTAAAGATACTCTA
TCATGCTTGCAGACAGATTCCTAGCATAACTGTTCTCTGAGTGACTCCACCCAACAGCTGAGAGAAACAA
GTGTAAAGGTTCACCACCAAACACTAAATGGAGCTTGGGAAGTCTTTCGGAAAAAAAAAAAAAACGGTGA
AGAATCGAGGCCCAGATCATATGATGGACTCCACAGGAAGAGCAATAGAGTCAATTCACAGCAACTCTTG
GGGTTTTCCAAAGACTGAACCACCTATCAGAGAGTGAATGTAGACTGAACTTGAGCCCCCAGGACATAGG
TAGCAAATGTGTAACTTTGTCTTTTTACAGGTGCCCCCGGCAATGAGTGTTGGCATCCTATGAAGATGGA
GCACCGATTTTGGGATATAAAGTGTGTAAATAAATAAATGAATTTTAGAGTAACACATATCCCATCTACA
GATAACATGCTTTGGGAAAGCCCAATTCTAATTTTTCTATACCCTCATGAAGACAAAGCCTGTGGAGTGC
CTATATCCTTAGAGGCCATAAAACTTTTCATTCTGTTCTTCCATCAGAGTCCCCAAGCTCCACCCATGGT
TGGACTAGTGGGTTTCTGCATCTGTCTGAGTGAGAAGCTTAGTGGAGTCTCTCAGAGCGAAGCCAGGCTA
GACTCCTGTCTGCAAGCATAGCAGAGTGTCATTAATAGTGTCAGGGATCGGTGCTGATCCATGGGGGACG
TCTCAATCTGTACTAACCATTGGTTGACCATTCCTCACTCTCTGCTCTATGCATGGACCCTGCATTTCCT
GTGGTCAGAATAAATTTTGGGTCAAAACTTAGTGTCTCTATCACTCCATTTCGGTTGCTCTCTGGCTACA
GGAGAAGGGCTCTTCAGGCTAATATCACTGAGGCTGTGAGTCTCAGCTAAGGAAACACCCAAAGATTTTG
GGCAACTCTCTTACTCCAGCTCTATGCCTCTTTCTGAATATGACCTCTAACTCCCCACCTCTATCCATCT
TGGCTGCTTTGTCTGGACTCAGTAGCAGAGGATGTGATTAGCATCACAGAGATTGGATATGTATCATGAG
GGGATAACGCTTTGGGGTCTGAAACATCTCAGAGGAGAAAGGGCTGGGAGAAAGATTGTGAGAAGGGTGA
ACTAGAGGGGGGCAGTGTGCAGCATGTAAAGTGAATAAATAAACAAATAGCTATGAAAATAACTAAGTCT
ACTTGAAGGAAAGAAACAGCTGTGTGTGTGTGTGTGTATGTGTTGTCTGTATGAGTATATGTATATGAAG
GTAATAAGCAGTTGTGTTTGTTAATATTAAATTCTCACATTTGAGAAAACAGTGGTCTATGCAGAAGACA
GGTCAGCTTAGGGACTATATTTACAAAAAATGGCGTTTGCTGAAGATGAAGAAATGATTTGGTGATTTAT
TGCATTATCTCTTCTTCCAGAGAACCCGGGGCCAATCGCCAGCTCCCATGTGACAGCTCACAGGTGGATG
TAATTTCAGCATCACAGAATCTCACACCCCCTTCAACCTCCTGGGCACTAGGCATGCATGTGTTTCACAT
GTAGACAAGCAGGTAAAACACTTACATATGTACAACAAAAAGTACAAAGCAGTTCCTAGTGACATAATTT
GATTTATGTGAATATTCAAAGTGATAATCACAGTCAAATAAACATTGTATTGATCAATAATACAATCAAA
GCCAGAAAAAGTTAACAATCACCTGAGTCACTTAAAATCTATTTATTTAAAAAATTGCAAAAAATTTGCA
GTAATAAAATTTAAATTTTATTAATATACAAATGAATAAACATTAGTATACTCATATATAGCTGAAAAAT
ATACTTTCCACATATTTGTTTAGCTTTTATAAATATTGCCGATTGTGGTTAGTTTGTTGTTGGATTTTAT
AGGTGTTTATTTTCAGGTATTAACCCATAAAGTCTTAAACTCTTGCAGAATACATTACAGGAACTGAGGA
TCTCTTCTGCTGAATCCAGGTAAGTTTTTCTCTGTTTTCCTTCTTGTCTGATCATTTTTCTCTATGTATA
TATGAACAAGGATATTCGTGTTCTGGAATTCATCCAGTTTTGTCAAGCTGATAGCTGGTAGCTGATAACT
GTAGAATATTTAATTTTTGAAGATCAATTTTGAAGCTATTTCCTGATGTCTGCTCTCTCAATATTGTAGA
TTTTCCAATGCGTGGCCAAATGAACAGCTATTCAGGGACTAAACATGCCTTATAACTACTGTTATTTTGA
CTTTTTGAACGAAGAAATCAGAAAGGTATGGTGTTTGGGGTAAGGGACTCTGTGGGGGAAAACAGGAAGG
ACAACAGCATTTGAGACATAAATACATTAATAAAATATATAAAAACAAAAAAAATAAAGCAGAATTCAAA
CTACACAGGAAAATCAGATTTATTTGATAGGAAACAGTATGATTTTGTATCATAACCTATACCTGAATTT
TATATACTTTAATCAATCTAATTACTAATTCTCAAAAATCAGAAAATTGAAAAAAATGTTAAAAGTAACA
GAGTACGTTGATCAAAGTTTCTAGAACTGTACATTTTCTATGCCTGTATCCAATCCAGAAATCCAGTTGA
CATTTAGTTATTACATATCTTACGTCATTCTGTTCTGTGATAATTCATTACTATTTTTATCTTCTGTGAC
CACACATTTGAAGATAAATAATTACTTTGCTATTTCTCTGAATTTGGATTTGGCCATTGGTTTTTCTCTT
TTAGATTGAGATTGCATTTACTTGACACAGATACCAGAAAGTGTTTCTTGCTTTGCTTAACGCAATTAAA
CATTAAGAGGATGCCTGTCATCTTAACAATACGCAATTACGGAGCAATGAAATTATTTTAAATTATTTTC
CTTACATACTTAAAATATTTTAATGTATTTTTCTTTTGTATTTCCTTTTAAAGTAATAGAAGTTATAGGA
GAATTACTTAATACCTATGGAAAGACTGTGTGTCTCTTCCAAACTTCAGGATTTGTTTTCAGCGTCTCGG
TCATGTTTTTATCAACATTTTGACCTGAGTGGTCCTTACTGCATGTAAGTAGACTCAGAACAATGAGTCC
GAAGAGAATATAATTACTGTCTTTCTGTTTGGGTGACTCATGCCTAAAACAATACTGTAGTTTTAGTGTC
ATGGTAATTTTTTTAATGTCTTCCATATTTTCAGCTTACTTAAATAGAATTTTATTTTTGTTTAATTATA
TTCATAAAGATTCAATATTATAAATTTATGTTATTTTATTTTCTTGTTGAATAGCAACCTGAATCTAATT
ATCTGACACTAGCTGACTTTTATACTTGCATTGTGTCACTTGTAAACCTACTTCAATTCCAGTATAATGT
GTGCATGCATGCTTGTTTGTGTGTGTGTGTGTGTGTGTTTGTGCATGTGTATGTGTGTGTGTGTGTGTGA
GTGTGTGTGTGTGTGTGTGTGTGTGCATGTGTGTGTTTATCTGAAACTATGATATTGATGGTGAGAATCA
CCTGGCTGAAATTCTTTCCACCGCACTATTAGAAATCAAAAAGTGGAGGAAAGACTACTCCTTTTCCAAA
ATCATAGGCCCTGGGTACCCAGAACTGAAGTATGGACTGACCAAATGGTACACAAAGCAGAGGCTATCAA
TTCAATGTCCTGAGAACTACTTAGCAGTTCCAGTCCATTGCAATAAATTTACATATATTGAGGAATATGG
AATTGTAACATAACGAGCTGAGATCATTTACAAACAATTTCTGTAAGATTGTCGAATAGCTAAGAATAGA
TACAGAGAATTTTCAAGGCCCCTGAGACTTTAGCCTGTGACGGTTTAAACTCTGCCCAGATGAAAACGTT
TAAGTACTGAACTAGTCTACTAAAGTAATTGAGTAGCAAGCATACTTTACAATTGTTTGAAATTAAGCAT
GGTGGTGAATAAAGAGAACACTCTAAAACAAAGTTATGATTCTTAAAGTTTGCTACAAGACAGCAAGAAA
GAGCACGGTGGTTTTGTTTTCGTTCTTTCATAGACTTTGCACCTTTGATTCTTTTTTTTTTGGGGGGGGG
AGCTGCGGACCGAACCTGGGGCCTTGCGCTTCCTAGGTAACCGCTCTACCACTGAGCTAAATCCCCAGCC
CCTAGACTTTGCACCTTTGAGAGAGAGCACTTTGGGATCCTTAATTACCTATTTATTATCAGAACTTTCT
TCAGACCCTGAGTTCTTCTCAGTGCTGCCTTGACTTCTTGGTTCCTTAAGCTATATATAGATGATCGGGT
TCACCATGGATATTACTGTGGTTTGGAAGATGACCAAGAATTTGTCAACTCATTGTGGGTGGTTAGATTT
GGTTCTCAAGTAGTTTTTCCCAACCCTACAAGGCAACCTATTCCCCATGAAACAATTGCCAAATGGGCAC
ATACCTCACGACTCATTTGGGTTGCATAGTGAAGCAGGGCCATACGGTGGCCAAAGGACATGGTTGCCAA
TAGGCAGCACTCAGGTATACCAAAAAGTGTGAAGAACAACATCTGTGTGGCACATCCCTCCTGAGAGATT
CCTCAGGTCTCACTTACAAAGCTCTCCATATCTTGGGTATGACAGAGGCAGTGTAACCAATTTCCAGGAT
ACATAAGTTTGCCAGAAAGAAGTACGTGGGGCTGTGTAGAGATGGACTAGTGTATATAGCAAAGGATATG
AGAGCAGAATGAGGGTGAACAGGAGGAAGCATTCTCCAGGAACCTCATAGTTCTTGGCAATTGCAAAGCA
TTTGACGGACAAGGCCTTTTCCTGCACAAAGAGCAATTGACACAATTGACACTCACCTCTTGGAAGACAG
AGCATTAAGCATTAGAAGGATTCTTGCAGATGAGAAATATTGATTTTTTAATACTTTTAGACACTCAGTT
ACATCAGAGTCAGAGTCTTTCTCTGTAGTCACAAAAATCAAAGCTTAAAAGTGACTTATTCTCACAGATT
TTCATATCTAATACTTTCTCTCTTAACACCAGGGGATTTTCCAAAGTGTGCTAAACATTGAGCCAAGTAT
CCAAATATTTACAAAGATGGTGCAAACTTGTAGTCCTGGCACTAATGAAGCTCAGGCAGAAGGTTTACCA
TGGGTCTGAGTTCAGTTTCACATGCTGTATAAGCAATCATTCAAATTAAGGAAAAGAAAACCTTGAGTGT
AACTCAATTGTTTACCCATTCTTATCATTAATTAGTTATCAATGTTATGCAGAAAAATAGATCAACCCAC
TCATTTCTATGCTTTTGTGTTGCCACAGGTCTCTCCAACCACCCTGTGTGTGTGTTCGGCCCCGATTATT
CTCTGGCTGCTATTGTGAATATTCAAACCCACTCAATAAACATATCAGTTCATCAAGACTCATTATTTTT
GAAGATAAAGTAAAATCAAATAATCATTTGATAAATAAATGATTACTGATTTTAATACATAGAATTAAAT
GCAAGGTACATCTAGATGTCTGCCAAATAACGAGGTCATCAGAGAAGCTTTTTAAGATGTGTATAGTGAG
CCATGAAAGTGAAGAAGGATCAACCAAAGAACACCATACCCCTTCATTCCACAACCTTCAATATGACTGT
GGAAAGTGACAATAACATTCGCCACCACAAGATGGTGCTGGCTTCTGCTGCCCCAGCCCAACTTCCTTTC
ATGAAACTAGCTGTGTGTGCATGTACAAGTGTTCGCACCAAGTCTTTGCCCACCCCGGGATGTGCTTATG
AGATCATGGGAAAGCGACCAATCAGGTGTGGACGCGCTGCGATAGGGTGTATATAAGCAGCGCCATTCTG
GGGCTCGGGGTCTCTCCTCTTCAAGATGCAATAAACGCTTTGCTACAGAAGGATCCTGGTGTCTGCCGTC
ATTCCTGCTGGCGAGACGTTCGTCCCGCGACATATGACAGCTGGTATTTGTAACTTAATAGATCCTGTCT
CTCTATAGAACATATTTTTTTAGCAGGGGTATCACTGTATAGGCAGTAAATTTCTTTTCCTTAATATTGT
TCATGATATTCTATCAATCCGATTATTGATTTAAATAAAGAAAAAAATAAAAGATGTATTGTCTTGAGAT
GTATTCCAAGCTAAACTGAAATTCCTAATCCCTCTCCCTCAGTCTCTTGAATGTGAGTATTCTAAGAGCA
AGACACAGTGCCCGGCTTGATAGAAATTTCTTCCTATTCTTTCACCTCAACATCTTAGAATTCCACCAAA
CTACCTGTATTTCTGTACACATAGTATCTGTGCAGTTCATTTCTCTTTGCTCACTTTTGCATAGGGCAGC
TGCTATGTGCTTGTTTGGTAACTTACATGGAAAACTGTTGAGTTCCAGCACAGCCTTGTCTGTTTTCAGA
TATCATCCTTCTCTTCTGTCTATAGTTACATTCTTTTTTTCACATTGTAACTTGTAAAGTAGCTGTTAGC
CCTGTGATGGTGACTACTTCTCATCTTGTTCACATTGTAACCTTATATGAAGACTGAGTATGGACTGCAA
ACTTCTTATCATTATGTTTACCATCCTTACCAATCCATGAACTCTCATGTTATGAGAAGCACCAGTGTTT
AGCTTACTTTGCCTCCTTTGGGATTCTGCCTGTCCCTTCCCATTATATCTTCTGAAGTTCTGTCTCATGT
CCCTCAAATATTGAAATGTGGCAAATTCAGTTTTCTTCCAGTCTGATAACATGTCCCTTCAAATGATATG
ACCTTTTCTGTGGGGTGTATATGTCTTTGCTGAAGTTTTGGTTTTCTTGCCAAAAGATACACCACTTTTT
CCTGACAAGGGTAGGATAAAAGATATCACCAGAATGTTAGGCTCTCTCTCTATTCACTTAATATAATGAA
ATGTCAGAGATATGTGAGTAGATCAGTGCATGGTTGATCTATATCAAATGTGTTTTTCAGTATTTACAAA
TTTTAAATAAACATGTTACCGATGTTCATATATACCATATAAGAAACACACACACACACACACACACACA
AACACACACACACAAACACAACATGTGTGCCTGTACATTCATGCAGGGACACACATACAGAGCACACACA
CACACACACACACACACACACACACACACACAAACACAACATATGTGCCTGTACATTCATGCAGGGACAC
ACATACAGAGAAACATAATAGAGAAAGTGCACATGGAGTTTGTACATGAACTAAAATGTTAGGATAAAAA
ACATTACAGGGGAACATTATTTGTTTACATCATGTTTCACCATTTGGTCACTTATTAACACGGCTAAGAA
AAAAATTGTATTCCCTATGAGTTCCTTCCTTGTAAATTAAGTTAATTTTCCAAATCACTTAAGTTGATCA
GGTGTTGAATGCTTGTCAGCTACATGGGTCATGTGTGCATGTCTACCCACACACATTTCAGATTTACCTT
TGTGTATACTCTATTTTGGGGAATTTCTCACCATAATACATAATTTTCGTTTCTATTAACTAATTGATCA
CTAGATTATTTTTTATTGGGTATAATGGAAAACACAGCTCCTCAAAACAACAACTATAACAACAACAAAA
ACAATGCCAAAATTACGTAGTTTTCTCATCGGGACAGGGAACATAGTCAGGTATACTAGCTTATTTGATC
TATTAGATTAGATCTGCACACATTCATGCAAAAGTTATAAAAATCTAAGTGTAGAGACCATAGGAGAGAC
TTAAAGCTCTGACAATTATGAAGCAGGAGGTTTGTTGTACATACTTGACCTCTCAGTGGACTCTGCTTAT
GTAGAAAAGTGGCTGGAATGCAGAGGATTCTATTGTGATACATTTCACACCTATTTTGATGTACTATAAA
TATTTCTCCATATTAAATTAAAACAAACAAACAAATAAAAAGCAAATAAACCACCCTCCCCCAGACAACA
TAGAAAATTACTACTTCTTTTAATTTGAAATATATTTTAAAAACTTGCTTTTCATTAGTAGTTTCTGTAT
TTGTATAAGTAGCTCTCTAGTTAGACAGTGAGGCCTTGGCTCTCCCATTTAAATTTCCAGAAAATCAACT
CAAGAACCAGAATGTTATATTTACATTTAAATTGTGTAATAAAAATGATTTGTGAGAAATCCTGAGGCCG
CAGGACAGATCGATACATCTGCACACCTTTTCCCATATCCCTGGTGCAAAGGGAAACTGTACAATGCCTC
TGGACACCGGGATATAGGAACTGTTGGCTGCCGGTACCCACGGTTGTGGTCTGCACTCAGAACTGCACTG
AACAGACGAACATGTCCCTGTACCCAAATCCCATGGGAGAGACAGCTGGACCTCAGGAGTTTGGATAATC
CTGAGAAGTCACAGGAGAATACCCACCTTCCCACAGTAGAGACCCAAGAGAAAATTGCACAGTGCCAACT
GTGTTCATCGAGTGCACGGACATAACAGGAGCAATCAGAGGCAGGACCCTTTGATTCCTGCCTGTACCTA
GATGTGGAAAACTGTCTCCAGGGGTGCCTACACACATGAAATCAGAACACCTGTTCTCAGGAAAGGCTGA
AGCAAAATGGGGAAACATTTCTCCAAAGTGCTGACACAGAGCCCTAGAGCAGGGTCAAGTCACTCTCAGA
AGCAGCAAGACAAGCAAACACCAGAGAGAAACCAATGACTCGAGGCAACACAGGAACCTAAGCAACAGAA
AACAATACTACTTGGCATCAATGAGCTCAGTTATCCCACCAAAGAAATTACAGGATATTTCGGGGTTTAA
ACACACCCAAAAGGCATGATTTATATTTATAATGTCATTTGCTGATAATGATGGATCACTTTAAGAAAAA
CATAAAGAACTCCCTTAGAAAAATGCAGGCAAACACAAGGGAACAAGTAGAAGCCCTTAGAGCGAAAAAC
AAAAATCCATGAAAGAATTACAGGAAACACGACCAAACAGGTGGACAACTTGAAAATAGAAATAGAAACA
ATAAAGAAACCACAAAGGTGACAAAGCAGGAGATAGAAAAACAAAGGAAGAGACAAGGATCCATAAATAC
AGCCATCACAAATAGAATGCAAGAGATAGAAGAGAGAATCTCAGGGGCAGAAGATTCCATAGAAACTCAT
AGACACAACTGATGAAGTTAATGGAAAACAAAAAGCTCCTGAATCAAAACATAGAGGAAATCCAGGACAA
AATGAAAAGATCAAACCTAAGGATAATTGGTATAGAAGAAAGAAATGGCTCCCAACTTAAAGGGCCAGTA
AAATATCTTCAACAACATTATAGAAGAAAATATCCCTAACCTAAAGAAAAAGATGCCCATAAACAAACAA
GAAGCCTACAGAACTCCAAATACATAGGAGCAGAAGAGAAATTCCTCCCATCACATAAGAGTCAGAGCAG
CAAATACACAAAATAAAGAAAGAATATTAAAAGCAGTAAGTGAAACAGGTCCAAGTGACATATATAGTCA
GACCTGTAAGAATTACACCAGACTTCTCACCAGAGAATATGAAAGTGAGAATATCCTGGACAGATCTCAA
ATAGACCCTAAGAGAGCACAATTGACAGACAAGGTTATTGTTTCCAGTAAAACTTTCAAGTAACATAGAC
AGAGAAACCAAGGTATTCCATGTCAAAACCAAATTTATGAAATCTCTTTCAGCAAATCCAGGTTTAAAAA
AGATAATAAATGGAAAAGTCCAACACAAGAAGAGAAAATACATCATACCAAAAACAAGAACATAATTTCC
TTGCAATGAAATGAAAAGAGAGACAAACAAACAAAATTCTACCTCTAACTAGAAAAATAAATATCTCTCA
ACATCATTGGATTCAATTCCCCAATGAAAAGACACAGATTCACAGAATGGATACATAAACAGTATTGAGC
ATTTTGCTGTAGGCAGGGAACACACCTCAGAGACAAAGACTGACACTACCTCAGAGTACATGGCTGGAAA
ACAAATTTCCAAGGAAGTTGCCTGAAAAAGCAAGTTGAAGTTGTATTATAATATCAAATAAAATTGACTT
TCTATGAAAAGTCTTTAAAAAAAGATAAGGAAGGACATGGCTTTCTAAGGAGGATAAGGAGGATGATGAC
TTCATAGTCAAACATACCATTAGTCATCAAAGGAAATATCCACCAAGATGAACTCTCAATCATATGTATC
TATACTACAAATGAAAGTGCACCTGCATTCATAAAAGAAACCTTACTGAAGTACAAAGAATATATTGCAC
TTCACATGATAGATAATAGTAGGAGATTTCAACACCCCCCTCTCATCCCTAGAGAGATCATGGAAACAGA
AATTTGACAGAGATATAGAGAAACTAACAGAAGGTATGAACCAAATTTATTTAACAGATATTTATAGAAC
ATTCCATCCTAAAAATAAAAGGATATACATTATTTTCAGAACCCCCTGGAACTTTCTCCAAAATTGACCA
TATAATCAGTCACTAAACAGGCCTCAACATATGAAGGAAGATAGAAATAATCCCATGCATTCTAACAGAT
CACCACACACAAAGACTGTTCTTCAACAATAACAATAATGAAAGAAAGCTCACATATACATGGAAGTTGA
ACAATACTCTACTCTATGACAACTTGGTCAAGGAAGAAATAAAAAAAGAAATTAAACACTTCTTAGAACT
TAATGAAAATGAAGATCCAACATCCACAAACATATGTGACACAATGAAAGCAGTGCGAAGAGGAAAACTT
ATAGCTCTGAACTGTTTGGAGAAGAAACAGGAGAGAGCCTTTATAAGCAGCTTGACAGCACACCTTAAAG
CTCTAGAACAAAAAGAAAAAAGTAAACCCAATAGGTGTAGAAGGCAGGAAATAGTTAAACTCAGGGCTGA
ATTGAACCAAGTAGAAACAGAAAGGACTTTACAAAGATTCAACAACACCAGAAGCTGTTTCTTTTTGAAA
AACAACAAGATATATAAACCCTTAGCCAGAATAACCCATGGTCACAGAGACTGTATCCAAATTAACAATA
TCAGAAATCAAAAGAGATACATAACAACAGAATTTGAAGAAATTCCAAAAATCAGGAGATTCCACTGTAA
AAGTCTATATACAAGAAAACTCAAAAATATGAAGGAAATGGACAATTTTCTAGACAGACACCAGGTAGCA
AAGTTAAATCAGGATCAAATAAACTATCTCAACACCCCATAAATCCTAAAGAAATAGAAGCAGTTATTAA
AAGTCTCCCAACCTAAAAGAAGCCAGTTCCAGATGGGTTCAGGGCAGAATTTTATTAAACATTCATAGAA
GACTTCATACAAATACTGTGCAAACTAGTCCACAAAATTGAAACGGAGCACTACCAAATTGCTTCTATGA
AGCCACAATTACTCTTACACCTAAACCACACAAAGACCCAACAAAGAAAGAGAACTTCAGACCAATTTCC
TTTATGAATATTGACATACAAATACTCAAAAAAATTATTGAAAACCATATCTAAAATAAACAATCATCTA
TCATAATCAAGTATGCAGGGATGTTTTAATATAGAGAAAACCATCAATGTTATCCAACATGTAAACAAAC
TCAAAGATAAGGACACATGGTCATTTCATTAGATGCAGAGAAAGAATTTGACAAAATACAACAACTCTTC
AGTGTAGGGAGCATCACAGTAAAACATAGATGGTGCTGAAACCCAGTCCTGTCTGGTAGTATATGATTTA
TTTTGCATGCACAGGCTTGTATCCTTGCCAGGGAGGCTGTAGTTTAATGAGGTGATCCCGCGCCCTTCTG
TGGTGAACAATGGTACTGCACATGTGCGGATTTTGCACCTGGTGTCTGTTGGCCAGGAAACCTAATGAGG
GATTCATGCTCTGACAATCCCTGAAGGAAAAGTCGCAGGGGTGATAGTGTGGTGATTCATGCTCCGCCAA
TCCCTGAAGGATAATTAGCACTACCACAGTCTGTTGTGTATATATGGCGAACACTTTTGCCTCTCGAGGT
CCCCGTATCAGCAAAGAGGTGGTCCTGCCATAAAGGCTGTATAGAAGAATCAGACCGTGTTGTGTCTTCC
TTGCCGGACGATGTGGGCATGAAACTTCATAATAAACGTCGTGGAAAGGTCAGGAATTGAAGGCCCATTT
CTAAACATATTCAAGGAATATACCACAAACCTCTAGATAACATCACTCTAAAAGAAGAGTAACTTGAAGC
AATCTCACTAAAATCAGGACAAGGATGCCCAACTCTCTCCCTACTTAATCAAAACAGGACTCCATGTCAT
AGCCAGAGAAACCAGACAACAAAAGGAGGTCAAACGGATACAAATTGGAAGGTAAGAAATCAAAATATCA
CTATTTGCAGATGATATGATAGTATAATTAAGTGAACCCAAAAGTTCCACCAGACAACTACTTAACATGA
TGAATAACTTCATCAAAGTGTCAGGGTATAAAATTAACTCAAACATACCAGTAGCCTTCCTCTCCTCAAT
GGATAAACAGGCTGAGAATGAAAAAAAAGGAAATCACACACTTCATAATAGTCCCAAATAATATAAAATA
TCTTGGTGTGAGATTAATCAAGCAGGTGAATTATTTATATGACAAGAAGTTCAAGTATCTGAAAAAGAAA
TTGAGGAAGATCTCAAAAGATAGAAAGAGCTTCTATGCTCATAGATTGCAGGATTATTATAGTAAAGATG
ACCTTTTTGCCAAAAGCAATCTACATATTCAATGCAATCTCCATCAAAATTACGTCTCAATTCTTTAATA
GATATAGAAAGAGAAATTTGCAAATTTATTAGGAATAAGAAAAAGCCAGGATAGCTAAAACTATCCTCAA
CAATAAAAGAACTTCTGGGGGGAATCATCACCCCTTAACTCAAGAAGTATTACACAGCAATATTGATAAA
AACTGCATGATATTTGTAGAGAGACAGACAGATAGAGAGTGGAATAGAATTGAAGACCTAGAAATGAACC
CACAAACCTATCACTTGATCTTTGGCAATGGAGATAAATCCATCCAAAAGGAAGAACCAGCAATTTCCAA
AAATAGTGCTGGTTCAACTGGAAGTTGTAGATGAATGCAAATTTTCCCAGTTTTATTACCATGTATAAAA
CTTAAGTACAAGTGAATCAAAGACTTACACATTAAACCAGATACACTCAAACTAATAGAAGAAAAGGTGG
GGAAGAGTCTTCAACACATGGGCACTAAAGAAAATTTCCTGAAAAAAACACACATGACTTATGCTATAAG
ATCAAGAATTGACAAATAAGACCTCATAAAATAGCAAAGTTCTGTAAGTCAAAAGATACCGTCATTAGGA
AAAAACTGCAACCAACAGATTGGGAAAAGATTTACCAATGCTATATCTGTTAGTGGGTAATATCCAAAAT
GTACAAAGACCTTAGGAAGTTAGACTCTAGAAAGCAAAAATGACCTATTAAAAATGGGGTAGAGTGAGTT
ACATAACATTCTCAGCTGAAGGTTATCAAATGGCCAAAAAACACCTAAATAAATGTTCAACATCCTTAGT
CATCGGGGAAATTCAATTCAAAACAAATATGAGATTCTGCCTCACACAAGTCAGAATGGCTAAGATATAA
ATCTCAGGTGACAGTAGATGCTGGCAAGGATGTGGAGAAAGAGGAACACTCCTCCATTGTGGTGGGATTG
CAGACTGGTACAACCCTTCTGAAAATCAGTCTGAAGGTTCCTCTGAATATTGGACATTCCATGACCTGAG
GACACAGCTATACCACTCTTGGGCATATACCGAAAATATGGTCCAACATACAACAGAGAAATATATTCGA
CTTACTTATAATAGCCAGAAGCTGGAAAGAACCCAGATGCCCTTCAACAGAGAAATGAATACAGAAATGT
GGTACATCTACACAAAAGAATATTACTCAGCTGTAAAAACAATGACTTCATGAAAGTCTAGGCAAATAGA
ATGAACTAGAAAATATCATCCTGAGTGAGGTTACTCAATCACAGAAAAACACACTTGATATGCATTCATT
GATAAGCTGATATTAGCCAAAAAGCTTGAGTTACCCATCATGCAATACACAGACCACATGAAACTCAAAA
AGGATGACCAAAATGCAGATACTTTACTCTTTGTTTAAAAGGGGAAACAAAACACTCATAGGAGGGGATA
GGAGGCAAAGTTTATAACAGATACTGAAAGACCTGCCATTCAGAGCCTTTACCAAATGTCCATACATGTG
CAGACAGCAAAACTAGATAAGATGGATGAAGCTAAGAAGTGCAGGCTGACAATACTGGATATTGATCCCT
CCTGAGAGACACAGCCAGAATATGTCAAATATAATGGCAAATTCAAACAGCAAATCACTGAGCCAAGAAC
CAGAACCCTGTTGGAGGAATTAGAGAAAGGATTGAAATATCTGAAGGGATTTTCAACCCCATAATAACAA
TGCCAACCAACCAGAGCTTTCCAGGGACAAACCGCAATGGAAAGACTATACATGGACTGAGCCATGGTTC
CAACTGCATGTAGCAAAGCATGGACTTTCTGAGAAACAATGGAATGAGAAACACTTTTTTTCTGACAAGG
ATGGATCCCCAGTGTAGGTGAATGTGGGGAGGTGTTGGGAGGCCATGAGTGGAGATGTGAACTCCTTTAT
AGAAGGGTAGGGGGAAGGGTTAAGGGGTTTATACAATGGAAACCTGGAAAAGGGAATAACATTCAAAATG
TAAAGAGGAAATACCCAGAAATGAGAGAGAGAGAGAGAGAGAGAGAGAGAGACAGACAGACAGACAGACA
GACAGACAGACAGACACAGAGAGAGACAGAGACAGAAAGGGGGAGGAGAAAGAGGTGAGGGAGAGGGGTA
AGGGGAGAGGGAGAGAAAAAGAAAAGAAGGAGGAGGAGGAGGAGGAGGAAGAGGAGGAGGAGGAGGAGGA
GGAGGGGGAGGAGAAGGAGTTGAAACAGAAAGAAAACTAAACTTTAATACTTCCCCATTCCCTCTCTTCC
TCAGCTGGTGTTTAGTCAATCATGTAAGAGAGACATTATAAGAGTAATTTCTGGTGCTACTTTGAGACAC
CATCTAATAGTAAACTATAGTCTTTTACAATCTTCTCGCCCCCTCTTCTATAATGTTCCTCAGCCTTGAA
TCAAGTGACATTTTTTAGATAGAGCCATTGAGACTGGACTTGAAATTTCTATCCTGAATTTTGAATGGCG
GGGATATTTACTGTGATCTTTGTTGCAGAGACTGTAATTAATTTTATATATAAGAACACATGGCTATGAT
TGGTGTTAGGTATGATAGTGGCTTAAGTAAGTAAATGGCTGTACATTCTCTCCCATAACCACAGCTTTAA
TAGCCTTATATATGTGGCTAAATTACCAGTACCATCCATCTTCATTGAACAGGACTTAAGCAAAATTAGA
GAGATGTTGGCTATCTCCAAGCTATTTATACCTCTGCACTGCCCTTATGGTTATCCTGCCATGTTGATCA
TTGTGTTTTACAGACTTGATGTGAACAACCCCTGAAACTGACAAGACTGATGATTGTAATTACAGCTTTT
ACTAGAAATAAGACCTGTGCCTTGCACATCTTTCTGTATAAGAATAGTGACTTTCTGATAGGCAGGAGAA
TGTAAAAGTTAAATTTGGTCTTAACCTAAAAAAAGGAAATTAAACTTTTTCCTGCTATAGCACCTTTAAT
TTATTGAGGCAAAATAAATCTATTTACTTGATGTTGGGGAAATATAATTTAATAATATAATCCAAACTCC
TTTTAAATTTTTAAATGTCACATGTAGTTAGTAGCTGTCATACTGTGAAAATTTGGCATCAGGATTGTAA
CAATGAAATATTCTCTGCTTTATGCAAATGCATAGGATTAATGAATAAAATTATGCTTTAGGTAACTAAT
TGCATTTATTCAAATGTATCTAAGATTGTTTCATATTAGCTAGGTTTCAAGTTCATAATTATGATTAAAT
TATTAATTAAATATTAAAATAAGCATACATGGGTTACCAAGTATACATGGAAAATAAAATATATTAAAAT
AACCAAAAATATTTATTAAAAGCAAAATGATGAAAATATTGTCTATATAAACCAGCCTGGATCTATATGT
CAATTTAAAGTTTTATACTTTATTCCAGTGATGTGGCCGAGTACATAAAATTTCATGCCTTGAAAAACCA
ATAACGTAAATTTGATACCTACACATATACGTTTGGAAGACTTCCATATTCACTACATGACCTGAGCACA
TAAAAGCTTACACAGAATAATAATAATGAGACTAATGAGAACAATAATAATAAGAAAAAGAAAAAAAAAC
AAAACTCTAGGAACATTTTAAAGAAATAATGTATTGTATTGCCCTTAAATTAGGAAATTCAACAGAAGTT
CTTAGTATATTAACTATTCAAAGAAAAACTAAAAGGCTTTTACTACATTCTATATGAAAGCAAAAACACA
TCATACGGATTGATTAAAGAAAGAGAGAACTGGAAACTGCAAAATGAATATAGTCATTACAGAGGAAACA
AACAGACACTAACCCAAGGTTCTATAAGTAAACATTTGGAAGATTTACTGCATAATATTAACATATTTAA
TCTAGCACATCTTACTATGATAAAGGAAAGAAAATTGTAAAAAATAATGCCTGAATGTAGTCTCAGCACC
TAGAAGGTGGCAAGATGTCTCAAATTCAAAGATACCCTGAAATACATGAGAAAATTATAAATAGGTTGAT
CTTATTATCGAATAAGTATTGTAGTATTAGCTTAGTGGTTAAGAGTACTTACTAGTTTTTATAGCAAACA
CGTTTAGTTTCCAACAACCAAGAAGCCACTTGCAACCAACTGTAAAAGCAGCTAAAGGGGATCTGACATC
TCTTGGTCTCTATCCCCAAGCACCTGTGTTCATGTGCACAAATCTATAAATAGACATTTACACATAACAG
ATCATTAAAATAAAAAAGATTCATGAATGTATTTTCTCCACATATTATGAATACTAAGCATTCTACATAT
GCAAACACAATTGATGCAAAGTAAAAAGAATGGAGAAAATCACAAATAGTATGAAGAATAAATTAAGGAT
TAATGCTTACACAGTTCAGTAAGCAAAAAAGCTGAACCTCACGACTGAATTGCAATACAGATATTAAAAA
GGAACAAGCATTTGAATCTATGAGTGAAACTATTTTAAAATTTATTATATTTATTTACATTCCTGCAATT
GTGCCATGTCCCTTCCCACAGTTCCTCATCCCATTCCACCTCTTCCTCCCCTGACTCAAAGAGGATGCTC
CCCAGATCCTTCCAGGCACCATAATCCCTGGGGCCTCAAGTCTCTTAAGGATTAGGCAGACCAGCCAATC
CTGTGCTAAACATGTGTCAGGACCACAGTCCAACTTCTGTATCCTGCCTGGTTGTTTGCTCAGTGTCTGG
GAGATCTCAGCAGTCCAGATTAATTGCGACAGCTGGTCTTAATATAGAGGTTGCTGTCCCCTCCAAATTC
TTCAATACTTCCCCTAATTAAAGAACTGATAGAAGTCAGAGACTGATACCTTTTTAAAATATGTGTACCA
TTTAATTTTGAATGGTATAATATGGGTTCACATATAAAATTGATGGCAATATATTTTATTATAGTCTTCT
GAGATGCAAATTTGGCAATATTAATACAAGTATATTACTTAACAGCCTTGACATCATTCCAACAATGTGT
TTTGTAAATTATACAAAATATAATGTAAATAAACACCATTGAGTACTGTGCCTGAGCCATGCTGATTTTC
TGTAGCTAACTTTAGGTAATGAAAATGAAAATAATCTGAAAGGCACAATTAGGTTATTATTTCAACAAAT
GAGTATACTACCATTTATTAAAAGCATGATATTCCATGACGAAATTCCCCATGCACATATGTTCAACATA
CATTGTTAAATGAAAAACAAATGACAGAATATTTGTTATATATTCAAATGCCCTGGGTCCTGTTAAGACT
GAACCCACAGTGAACATGATTTATGGGGGGAGGGTGGCACTTGGGGGAGGATAGGGAGGCGAAAACCAAT
AAAGAAGCGGGAGGGTTTAGGGGGATGTTGGACCATATATCGGGAAAGGGAATAACACTCGAAACACAAA
TAAGAAATACTCAAGTTAATAAAGAAAAGAAAATGAAAAAATGACCTGTTCTGTCCCACATTAAGGAGAA
ACCTGCCTGCACCTTCTGTTCTTTCCAGCTTCTTCTTGTTTCCTCTTCTCCTCTGCAGATTGCTTTCTTA
TGTTACCTATAGTCTCTATGTTATTCATCTCTACATTTCTTCACAGCCCAGATCTTTTCGGCTCAGTTCT
ATTATCCTCAGTTCTCCTTAGCTCAAACCGGACTTTTCAGCTCAGCCCCTCTCCAGCTCAGTCCATCTGT
CTCTGTCCTTCTAGTTCAGTCCTTCTCTCTCAGTCCTTCTGTGTGTCTTTTCTTTCTCCTCATCGCTTAA
ACATATTTCAGAATACATGATCACGTGTTACTATGTTCATCACAAGTTCATATGAAAGATCAAAACATAA
ATCGAAATGTAATTTACAACTGAGAATTTTTACACGAATATCCATCAGGTGTAATTATCTGACTAAACAT
TCATCACCAGGGTCAGCTCTACAGGTTTTCTGTAGGTCTAAAACCATAGTTGTTAGTTAAGTTATATACA
GATAAAGCCAGTCAATATCTTATCCTCTGTCCTTGCACCTGTAACAAATCATTTGTTCTCTTTTTATGAT
TCTTAATAACTGTTTTTGTGTCCCTTGGAATATGTTCTGAGTAGGAGAAAGTCTGTTTACTATCACAGAA
CAATTAACTGGTGACACCAGGGAGACTGGCAGAGTTGTCACTGAAATTCTGACTATTAGAAAGAGACTCA
TAGCAATCCCACTATAAAAGAGCTTAATAACCATTGACATAATTTTATGAATTATTGTAGGATCATTATT
AAGACTAAAGAATTCATCTGTTTGTCTGTATAGCATCACTAATGAACAATACAACTTCGTAGGACTGCAG
AAATCTGCTCCAAAGGGGTGTGCTATTACTCAATGATTGTTATATATGTCTCATAATAACAACAGGAATA
GCATTTTAATAGCAGGACACTTTCCCAAAATGAATCACTTACAGCCTTGGTTAATAAGGGAGAACCAGTT
GTGGATTATAACATAATCCAAGGCTGTCCATCTGAGGATGATCACCTCATAGTTATTAGTGTGACCTGTT
ATGGCTCCTGACACTTTCTTCTCAGTCCCACATGGTACTTTCTCCTAAACTGGCCATATCATCCATCACA
AAACAGGCCTCAACTGATACAAGAAGATTGAATTAATCCCATGCATCCTATGAGATCACTACAGACTAAA
ACGGTCTTCAATAACAACAAGAACAACCAAAGACTCACATATACATGGTAGCTGAAGAATGATTTACTCG
ATGAGAACTTGTTCAAGGAGGAAGTAAAGAAAAAATTAAAGACTTTTTACAATTTAATGAAAGTGAAGGC
ATAACTTGGGAAAACTAAAAGGCAATGCTAAGAGGAAAACACATAGCTCTGAGAGCCTCCACAGAGAAAC
AGGAGCTATCATACACTAGCAGTTTGACAGAACACCTGAAATCTCAGAACCAATACAAATCCAAATACAC
CAAGAGGACTAGACAGCAGGAAATAAGCAAGCTCTGGACTGAAATCAACCAAGTAGAAACAAAATGAATT
CTATAAAGAATCAACAAAACCACTAGCTGGCTCTTTGAAAATTCCAGAAATGGGTAAATCCTTTATATTT
AAATTAAAAATAACAAAATCAGAATTGAAATAGATATATAACCATAGAAAATGAGGAAACTCAAAAAATT
ATCAGATCCTACTATATAAGCCTATGCTTAACAGAACGGGAAAGTAAGGATTCAATGGAAAATTTTCTAT
TCAGATACAAGGCACCAAAGTTGAATCACGATCAGATAAACCATCTAAATATTCCCATAACTTATTAAGT
GTAGAAGCAGCCATTAAATGTCTCCCAACCAAAGATCTCTGGACCAGAAAAGTTTAGTACAGAATTCTTT
CAGACGTTCATAGAATACCTAACACCAATATTCTCCAAACAATTCCACAAAATAGAAATAGAAGGAACAC
TACACAATTCCTTCTCTGATGCCACATTTATGCTTATAAGTAAAGCAAACAAAGACCCAACAAAGAAAGA
GAATTTCAGATCAATTTATTCATGAATATCCCTGCAAAATTTCTCAAAAATTTCTTGCAAGCCAAATCCA
AGAACACATCAAAACAATGATCCATCATGATCAAGTAGTCTTCATCCTGAAGATACAGGGATGGTTCAAT
ATACAGAACCTGATCATTAATCAACCTAATCCCACTATAAAAACAAATTCAAAGAAAACAAAACAAACAA
TCATCTCATTAGATGCTGAGAAAGCATTTCACAGAACCTACCCCTTCATGTTAATAGTCTTGGAAATATC
AGAAATTCAAAGACCATACTGAACTCAGTCAAAGCAATATAAAGCAAACCAGTAACCAACATCAAACTAA
GTGGAGAGAAACTTAACGCAATCCCACTAAAATCAGGAACTAGACAAGGATAACCACTCTCTCCCTACCT
TTTCAATATAGTATTCAAAGTCCTTGCCAGAGTAGTTAGAAAACAAATGAAGGTAAAGGGATACATATTG
CAAAGGAAGTATTCAAAATGTCCTTATATGCAGGTGGTGTGACCCCCCCAAATACCAACAGTGAATTTCT
AGGTCTGATAATCAACTTTAGCAGAGTGGCAGAGTATAAAATTCATTCAAACAAATCAGTAGCCTTCCTC
TACTCAAAAGAGAAACGAGTGAGAAAGAATTTACAGAAATGAAACACTTGACAATAGTCAAAAAGCATAT
AAAATACCTCAATGTGACTCTAACCAAGCAAATGAAATATATATATGACAAGAACACATGTCACTGAAGA
AATAAATTGAAGAAGATCTCAGAAATTAGAAAGATCTACCATCTTTGTGTATTTGCAGGATTAATATTGT
AAAAATGGCCATTTGCCAAAAGCAACCTACAGATTCAATGCAATCCCCATCAATATTCTGACTCGATTCT
TCACAGACATAGTAATGGCAGTTTGCAAATTTATTTGGAATAAAATAAATCCCAGGATAGAGAAAACTAT
TCTGAAAAATAAAAGCATTTTGGGGAAATCACCATCCCTGAGCTCAAGTTGTATTACAGAGCAATGGTGA
TGAAAAACTGTATTGAATTGGTATTGAGACAGGCAGGTAGATCAATGGAATAGAATTGAATTGAATTGAA
GACACACACAAAAAAAAGTCACACAACTATGGCCACTTGAAAATTGACAAAGTATCTAAAATCAACCAGT
GGAAAAGAAGATAGCATTTTGTTTAAAAAATGTGCTGTTTCAACTGAAGGGCAGAGTGTAGAAGAATGCA
AATCAATCAATTCTTATCTCCTTGCACGAAGCTCAAGTAAAAGTAGATTAAAGATCTCCACATAAAACCA
CATACACTGAAACTAAGGATGAAAAGGCAGGGAAAATCCTCGAACACATTGGTACTGGGGAAAATTTCCT
GAATAGAACACCAAAGGCTTTTGTTCTAACATCAAAAATTGAAAAATGGAACTGTAAGGCAAAGGATAGT
GTCATTACTTCCATACAGCAATTAAGAGATTGGGAAAAGATCTTTACCAATCCTGTATCCGATGGAGTGC
TAATATCCAATATATATAAAAAACTCAATAAGCTATCCTCCAGAGAATCAAATAACACTATTTAATAGTG
GGTACAGTTCTAAACAAAAAAAAATCTCAACTGATGAATATTGAGTGGCTGAGAAGCACCTAAAGAAATG
TTCAACATCCTTAGGCATTGGGGAAATGCAAATCAAAACAATCCTGAGATCCTACCTCATACCAATCAGA
ATGTCTAAGATAAAAAAGTCAGGTGACAACAGACTCTGGCAAGGATGTGGAGAGTAAGGAACACCACTTT
GGAAACCAGGATGGAGGTTCTGCAGAGTATTGAACATAGTATTTACTACCTGAGGACCCAGCTGTACCAT
TCGTTAGCATATATCCAAAACTTGCTCCAACATATAACAAGTACACATGCTCCTCTTTGTTCATAGCAGC
CTTATTTATAACAGAAAGAAGCTGGAAAGAACCCAGATGTCCCTCAAAAGAGGAACAGATTTATATAATG
TGGTCCATTTACACAATGGTGTGGTACTTAGGTATTAAAAGAATTACTTCATGAAATTCATAGGCAAATG
GATGAAATTATAAGATATCACCCTGAGTGAAATAACACAAACACAAATAAACAGACATTACATGCACACA
CTGCTAAGTGGAAATTAGCCCAAGAGCTCAGAATAAACACAATAAACTCATATACACTCTGAAGCTTAAC
AATAAAGGACAAATAGGGACTGCTTCATTCCCAATTAGAAGGGGGAAGATAATTATCATGGAAGGCAGAT
GGACGAAGGACTGTGTGTGGGAGATGGGAGTGAAATGGAAAAACAGGAGAGCAGGATCAGATGTGGGAAG
AGACAGGAGAGAAACACAGAGGACCAAGAGAATGAGTATAGAAAGAAGGAATAGTTGAGGATTGGGGTAA
TCCCTACAATGTTCCACATACTAAGGATGTGACAGGTTCCCTGGACCCAACAGTGATGACATTGGTCAAC
ATCAACAGCAACAGTGAAATTGAATCTGAAGTCACCACATGCAGTAGATAGACATGGCCCCCAGTGTAAG
GATGGGACCACATACCCAATCATATTAAATGAGAGTTATCCCTGTCTAATGGAAATGCAGGGACAAATAT
GGAGCAGAGGCTGAAGGAAAGGCCATCCAGAGATCTGCAGACACAAAACCGGACAATGTTGCTGCTGCTG
AGATGTGCTCTCCAATAGGAGTCTGGTATGCCTGTCCTCTGAGAGGCTTTGCCACCACCTGACTGATACA
GATGCAGATATTCACCGCCAACATTGAACTGAGCCTAGAGATCCCAGTGGAAGATGTAGGGGAAGGGCTA
ATGGAGCTGAAGGAGACTGTAATTAGAGGTAGAACAATATCAATTAACCAGACCCTTCAGGGTCCCATGG
CCATAACCACCAACCATAAAATATACATGGTTTGGTACCCTACATATGTAGCTGAGGACTGCCTCATCTC
ACACCAGTGGAAGGGGAAGCACTTGGTCCTTTGGATGCTTGATGTCCTAGAGAGGAGTGATTCCAGAGGG
ATAAAGAAAGAATAAATGGGGCTTGCAGAGTCACCCACTTAGAGACAAAGAGGAGGAATATGTGGAGTTG
GGGTTTATGGAAAGGGGGTAATATTTGAAATATAAACAAATACAATGCTTATTAATACTACTAATAATGG
AGTGGTATTTTCCATACATTACTTTACTATACAGGTTAGCTTGGAACATTTATTGTTGCCTAGATGCATA
TTTCTTCCTACAGTACCTGATATCTTGTTTCTCTGAGGAGTGTAGCCTTAGATCTTCCTCTTCATCCAAA
GAAGGCATAACACTTACCTACTTTCTCCAAGCAAAAGGCAGGAGACATTTGTACAATCTAATTGGGGGTC
ACCAAAAGAATTATTTACAAGAAAAGCTTGTAACACAAACAGTTGTGTTCAATCAACTTACCAGTATTGA
AAGCATCCCTAGGACTTCTGGCCAGGCAACTGCATATGATGTCAAGAGACATTTAGAATTTCAAAATATG
TGACTAGAGAAAATACTTTCCATTGGGTAGCATACTCTATATTTCAAAAATATCATCACGGAAAGAATAT
TAAGAACTTTAGGACAAGAAAAAATAGTGATACATCAAGGCAGAAGCTTCACAGTAACACCTGGAAGTCA
CATGGAATTCTAATGTCAATGCCATGCATTCTATGCTCTATTCACATCCTATCACATGTTCATTCCCTAA
CACAGTCCACCAGTGATTTTCTAGTCCCTGCAGTCTGTGAGGAGCAAGGGTCTGGATCAGACTTTCCCAT
TCGGTTATGAGGCTCCATGACACATCACTGCACCACTGATTGCCTCTGGTTAGAGGGATCTACCCTGTTG
TAAGAGTCACTTGACCACACAGTGTCCGAAGAAACCCTTGCCCTTTCCATTCATGTTGCTCCTTCCAGAA
TGCCTTGTATTGGCCCCTGACAGTGAGCACAAGAGCAGGTAGCACTCTGGACTCTAAGGAAGAGAGTCGA
CAGTGTTCCTCCTCACTCAGAAAGCTTGGATGATCGCCCCGCTACTATAAGCAGAACTGACAAGTGAGCC
AGTTCCTGATTGCCCCGTGCAGACCTCTCGACTGCCCCGAGCAGACCTCGTCACTGCCCCGTGCAGACCT
CGAGACTGCCCTGTGCAGACCTCAAGACTGGTCTGTGCACACCTCACGACTGCCCCGTGCAGACTTGAAG
ATAGCCCCTCTCTAGCTTTGCTTGTTTCCTGAGATCAACGGTCACTCGAGTTTGCCCTGCTTTGCCTTCC
AGACTTGTCCACAGTTCTCGGGAGAGAGAGCAATACTCAAACTATAAAGCTCAGCTCATGCTGGCCAGGA
CTCACCACTGGCAAGTATATTCACTGCCCCTTCATGGGTACTAGCCCATTCACCATTTCTTGTTCAATTT
ACTAAATGACTAAACGGCCAGATGTGTGAGAGAGAGGTCAGCGAGCCTCATCCCGGATTTAAAGGATCAC
CATGCACCGCCGCTTTCCCAGCCTCCACAGCTGGGAACCCCTTCAGGGTCCCCCAAGATGATTATAACAC
TGGTGCGCAATTGGGGAATTGTCCCGTGTGCGACCTAGCCAGCAAGAAAACACGTGGGGACATACGGATT
CTTGCTACAGCTAAAACTTTTACTCAATCTTAAGGAGAGCCCCTCGGGCCTGCATTGCGCGGCTTATATA
CATCCTAGTGCGGAGCATCCACCCCTGATTGGTCGCTTACCCATGATCTCATTAGGCACGACCCGGAGTG
GGCAAAGACCTGTAACGAAGGCACTCTTGCATATTCGCACACAGTTAACTTCCTGAAAGGAAGTCGGCTG
GAGCGGCGGAGGACAGCACCATGTGTAATGGCTGAAGCTATCCTGACCTTCCACGTGGGGCGCAGTGTAA
GCCAGCGCCATCTTGTGGTGGCGAATGTTATAGTGGCTCTCTATAGGGAATCACTTGAAGGGTTCGCAGC
CTTCACAGCTTGCAATCCCCTTCAGTGTCCCCAACCGGATTTTAACACCGGACTCCAATGGGGGAAGGAC
TTGAACAGCAGAGACCCGAGAGACTTTGCACCTCCGGGACTACTTAGACGGACTCAGCACAAGTTCAGAT
GCACAAAACCCTATGAAGACAAGAGATTCAAAAAACATGATGCTCGTGTTACAGAAAAGCTATAGAAACT
CAAATACCATATAAAGGTTTCAGTCAACAAGAGGGCCCGAGATCCCAGAAGGGAACTGAGAGAGAAGAAG
AAATGGACAGTTACACTTCCTCAGATTGGTCCTGAGGGCATGAGTAATCCACTGACCAAGGATAGCAGAT
CACTGAGTAACCCACTGCCCAGGGATACCAGAACATCTGCTTTACATCCTGCTACCAGAAAGAGTGGCCT
CATCTTTAGTGCCCATTCTTGGGAAGATGAAAAAAAAAAAAAAGCTGGTTATGTCTTTTGTGTTTGAAGA
ACATGTGGACTTTAACGAGTTGGTAGCCACAGTACATGCAACATCTACAAAACACAGTACTAGAGAGAAC
AGTGAAAGACTCAAAGAAGATCACACTGTGCCTGGGCCACCTTATGCTGACTTTTCTACTGACAAACTGG
GACTGGTGATTTTTCCACACATTCCAGGATGCCAACATCCTTCCCTATATAGACATGGAGAACTTGGATC
TCCCATTTTTCCCCAAGATGTTCCTACCAACACAGGACTTTCTGGAAATAACCAAATGTTTCAAATGTTC
CATATTTGCCCAGGTGTCCAAAATTCTTCCCTTAGATCCTGAATGGAAAAACATACATTCTCCTCTTCCA
AAAGGAGTGTTTTTTTCTTCAATCTTTATTAACTTGGGAATTTCTTATATACATTTCAAATGTTATTCCC
TTTCCAGGTTTCCAGGCTAACATCTCCCTAGTCCCTACCACTCCCCTTCTATAAGGGTGTTCCTATCCCG
ACCCACCCTCACATTACTGCCCTTCTCCCATCAATGCCATTCACTGTGGGTTCAGTCTTGGGAGGACAAA
AGACTTCCCATTTCACTGGTGCCCCTGAGAGGCATTCAGTGATAGCTATGATTTTGTAGCCCAGGGTCAG
TCCATGTTTAATCTTTGGGTAGTAGCTTAGTCTCTGGAAGCTCTGGTTGGTTGGCATTTTTGTTCATATG
GGGTCTAAAGCCCATTCAGGTCTTTCAGGCCTTGCTCTGACTCCCTCAGCGTGGGTCGCGCTCTCAGCTC
AGTGGTTTGCTGCTGACATCTGCCTATGTATTTGATGTATTCTGGCTGTGTCTCTCAGGAGAGATCTAAA
TCCTGTTCCTGTCGGCCTGCAATTCTTTTCTTCATCCATTTAATCTAGTTTGGTGGCTGTATATGTGTGG
GCCACATGTGGGGCAGTCTCTGAATGGGTGTCCCTTTAGCTTCTGTAAACTTTGCCTCCCTATATCCTGA
CAAGGGTATTCTTTTAAAGAAGGAGTGAAGGATTCATATTTTGGTCATTCTTCTTGAGATTCATGTGTTC
TGTGCATCTAGGGTAATTCAAGAATTTGAGCTAAAGCCGCTTATCTATGAGTGCATACCATGTGTGTTTT
ACTGTGATTGGGTTACCTGACACAGGATGATATTTTCCAGATCCAACCATTGGTATTTTGTTCAGGAAAT
TTTTTCCAGTGCCCATGTGTTCCAGATGCTTCCCTAGTTTTTCTTCTATTAGTTTGAGTGTGTCTGGTTT
GATGTGGAGGTCCTTGATCCACGTGGACTTAAGCTTTGTACAGGGTGATAAGCATGGATCGATCTGCATT
CTTCTACATGTTGCCCTCTAGTTGAACCAGCACCATTTGCTGAAAATGCTATCTTTATTCCATTGGATGG
TTTTGGCTCCTTTGTCAAAAATCAAGTGACCATAGGTGTGTGGGTTCATTTCTGGGTCGTCAATTCTATT
CCATGGATGATTATTTGATGTGTTCTGGGACTCAGTTTGCAAGACTTTTTTCGAGTAATGTTGCATCGTT
ATTCATAAGGGAAATTGGTCTGAAGTTCTCTTTTTTTGTTGGGTCTTTGTGTGGTTTAGCTATAAGAGAA
ATTGTGGCTTCATAAAAGGAAGTAGGTAGTGCTCCATCTGTTTTATTTTTGTAGAATAGTTTGTGGAGTA
TTGGTATGAAATTTCTATGAATGTTGGATAGATTTCTGCACTAAACCCATCTGATCCTGGATACTTTTTG
GTTGGGAGGATTTTAGTGATTGTTTCTATTTCTTTAGCAGTTATTGGTTGTTTAAATGGTTTTTCTGTTC
CTGATTTAGATTTGGCATTCATCTAGAAAATTTTCCTTTTTCTCCAGATTTTCAAGTTGTGTTGAGTATA
GCCTGTTGTAGGACGATCTGATGACTTTTTAATTTGGTGTGATTCTGATGTTATGTCTCCCTTTTCATTT
CTGATTTTGTTAATTTGGACAAACTCTTTGTGCCCTCTGGTTACTCTGGCAATGGGTTAATATATCTTGT
TGATTTTCTCAAAGAACCAGCTTTTGAATCTGTTCATTCTTTGTATGGTCCCCTTTTTTCTACTTGGTTT
ATTTCAGCTCTATTTTGGTTATTTCCTGCCTTCTACTACTCCTGCACACATTTGCTTCTTTTTTTTTTTT
CTAGAGCTTTTAGGCATGCTGTAGAGCTAGTGATATGTGCTCTTTTTTTTTTTTCTGCAGGCACTCAGAG
CTATGAGTTTTCCTTTTAGCACAGCTTTCATTTTGTCCCAAAGTTTGGGTATATTGTACCTTCAATTTCA
TTAAATTCTAAGAAGTCATTAATTTCTTTCTTCATTTCTTCCTTGACCAAGTTCTCATTGAGTAGAGCAT
TGTTCAGCTTCCATGTATCTGTGGGTGTTCTTTCCTAATTGTTATTGAAGAACAGCCTTAGCCCATGGTG
GTCTGATAGGATGCGTTGGATTATTTTTATCTTTCTGTATCCTTTGAGGCCTGCTTTTTGTCTGATTCTA
TGATCATTGTTGGAGAAAGGGCCATGAGGTGGTGAGAATAATGTATCTCCTTTTGTTTTGGATAGAATGT
TCTCTAAATATCTATTAAGTTCATTTGGTTTATAACTTCTGTTAGTCTGTTTATGTCTCTGTTTAATTTC
TCTTTCCGTAATCTGAGAATGGTGTGTTGAAATTTCGTACTCTTATTATTTGCCGTGCCATGTGTTCTTT
GAGCTTTAGTAAGATTTCTTTTATGTATGTAAGTGCCCTTTAATTTGGAGCATAGATATTTATGATTTTG
AGTTCATCTTGGTGGATTTTTCGTTTGATGAATATGAAGTGTCCTTCCTTATCTTTTTAGATGACTCTTA
GTTGAAAATCAATTTTATATGATATTAGAATGGCTACTCCAGCTTGTTTCTTCAGACCATTTGCTTGGAA
AGTTGTTTTTCAGCCTTTTACTCTGAGGTAGTATCTGCCTTTGTCTCTGAAGTTTGTTTCCTGTAGTGCA
AAACGCTGGGTCCTCATTACATATCCTGTGTGTCAATCTGTGTCTTTTTAATAGGGAATTGAGTCCATTG
ATGTTGAGAGATATTAAGGAATAGTAAATGTCACTTTCTGTTATTTTCATAATTGGAGGTTAGTTTTTGT
TTGTGTGCTTCTCTTCTCTTTGTTTTGTTGTGAAAAGATTAATTTCTTGCTTTAATCTATAATTTTACTT
GCCTCCTTGTTTTGGGGTTTCCCCGTAGGTGTCCTTTGTAGGACTAGATATGTAGAAAGATATTGTGTAT
TGGTTTTGTCATGGAATACCTTGGTTTCTATGTTAATTGAGTGTTTTACTGAATACAGTACCCTGGGCTG
GAGTTTTTATTCTTTTACTGTCTACATGACATCTGTCCATGATCTTCTGGCTTTCATAGTCTCTTGTGAT
AATTCTGGTATATTTCTGATAGGTTTGTCTTTATATGTTACTTGACCTTTTCCCTTACAGTTTTTAATAT
TTTTATTTGTTTTTTTGCATTTGGTGTTTTGACTATTATGTGATGGGTGGATATCCTTGTCTGATCCATT
CTATTTGGAGTTCTGTAGGCTTTGTGTATGTTTATGTGCATCTCTTTCTTTAGATTAGGGAAGTTTATTC
TAAAATTTTATGAAGATATTACTGTCCCTTGATATTGGCAGTCTTCACTCTCTTCCTTACCTGTTAAGCT
TAGTTTTTATCTTCTCATAGTGTCCTGGATATCCTGTATGTTTTATGCTAGCTGCTTTTCCGTTTTACAT
TATCTTTGACAGTTGTGTAAATGTTACCTATGGAATCTTCTGCTCCTTAGATTATGTCTTCTATCTCTTT
TATCCTGTTGGTGATTCTCACATTTGTGGCTCCTGATCTCTTTCCTGGGTTTTCCATTTCTAGGGTTGTC
TTCCTTGTGCTTTCTTTATTGTTTCTATTTTCATTTTTAACACCTGGATGGTTTTGTTTATTTCCGTCTC
CTGTTTTGCTCTTTTTCCAGTAGTTCTTTAAGGTAGTTTAGAGTTCCCTCTTTCAGGGATTCTAATTGTT
TTATTCTGTATTTTCTGTTGTCCTTTATTCTCTTAAGGGAGTTATTTTTGACCTTCTTAACATACTCCTT
CACCATGATAAAATGTAAACTTAAATCTAGAGCTTATTTTTCTGGGGTGTTTAGATATACAGTGTTTGTT
TTGATGGGAGAATTAGGTTCTGTTGAGCCCAAGTAGTCTTGATTTCTGTTGCTTGTGGCCCTGACTAGCC
ATCAGGTGGTCTCTGGAGTTAGCTTGTCTTGCTCTTTTTGAAAGTGGCTTGACCGTCCTGTAGGCTCCTG
TGTCAGGACTGCTGTAGAGCTATTTTCCTGTTTTCTTTTACCCAGTTAAGGGAACAGAGTATTCTGCTCT
CAGGCATGTAGTTGCTCCTGTCCACTGAGTTCCATCTGTCCCTGTGGGCGGGAACCAGAAGGAACTTCCC
ATACTTCTCCTAGGTCCCACTGTGGGGGGGAGTTGGCCAGGAAGGCACAAGGTGTTTTCCTGATGAGTCA
GGAATCTGGGCAGAGAATAGTCTCCTCTGGTTTCCCAGGACTGTCTGCTTTTCTGAAGGTCTAGTTTCCC
TATCCTCGGGATTTTTGTGCAGGGAGCTGTTTGACCAGTTCTAGCACAGTCTAGAACATGGTGCTCCTGC
ACTTTGACCCGTCCTATATTCCTGTGTCCACATGCACTATGCATTTTTGTCTTGGACCAGAGATGTGGCA
ATGGTGGGCAGAAGTGCCAGTCTCTGTGCCTTGTACACTTGGTATTCTCCACACTCCTGGGTGATCATCT
CTCTGTCCAAGAGCGTTTAGGAGCAGGGAGCTCTAGGTCAGGAATAGAGAGGTTCAGGAGCCAGCTAGAA
ACTGATAGTGCCTGGTCCCAGAGGCAGTCTGACTTTGCATGTCCTGAGTCCTTCAGTCAGGTCACATGCA
GCAGAAAAGTTTGATTTACCTCTTATCTCAGGCCTGAAATCATTGGTTGGGGTAATTTTCCCCTTTCCAT
GAGAGCTGCAACCAGAAATGTCCTGCCCATAGTGCTCCTAGGTTCTTATGCACAGGAGGCCCAGATGGAG
ATAGGTGTTTTTTCTTGAGTCAGAAATGTGAGGAGAGTTTTCATGGGTTCATGTCCCTCTGACGTCTAAG
ATTTCCCCACCCCACACGAGATTTGGGTGTAGAATACTGTTTGGGCCAGTTCAGATCCAGGTGCAGTTTG
GACTGCAGGAATCCTGGAGCATTACTTCTCCTATATTCATGTGTCCAGAGGCACTATGCAGTTTCCTCTT
GGGCTAGGGATGTGGGCACAGGTGGGCAGAAGTGGCAGTTTCTCCTTCCCTGAAGTCTCAGTATTGCCCA
GTCTTCTGGCTGATCAGCTCTCTGTCCCACAGAGTTTCCAAAGGAGTTTCAAATGTTCATTCCCTTTCCT
ACAGATCTCCAGTATTTCCAATTCTCCTCCAAAGTGTGTTGGACTAGACCCCTCTGATCAAGGGGAGGTA
CAACAGGCCCCATCAGAAAAATAGGGCTGCAAAACTTCTTCGCTTAAAGGTAATCTCAGTGATTTCTCAT
ATTCCACACATGGATTAAGTCCTGCCCCCCCTCAACAGGAGACTTTAATAACTTCGTCACCTGCCAAAGC
AGGGCAAAGAGCTATGTCCACACACAAAGACCACCAAAGATGTCCCCCATCTCCAACAACGTTAATTATG
GAATCTGCTTCAGGTAAAATGAGTTTGAAAACTGATACTGCTAACAAAGGGGATTTCAGAACTTCCTTAT
AAAACCAAGAGGACCTTCAAAGACCTCCACTATTAAAAATGGGCTTAAATCATTACTTATGGTCGAAGGG
GGACAAAATGCAGTCACAAATCCGCAAGTGAACCTCATAACACACATACCAGCCCAAGCAGAGACAAAAT
TTTCTGCATGTACATCATTAGATCAAGGATCATTGCCAGCTTCAGAAGGGGCTCTTGAGATTTCCACAAC
CACACAAGTTGTGGTAGAAAATTCTGAGTCCACCCAAGGGACTCTTGTGCATTCTGTACATAAAAAATAT
GAGTAGCACACTGTCCATGTCCCCCAGTACTTCCAATGTCCCTATACAGAGAATTATTCAAATATCAATT
ATTCAAATACCACCGAAAAGGACCCTCTTGACTTGTCATCCGGCCCAAAAAAAGCCAAGTTTATCTCAAC
ACACAGGCAATGAGCCATGCACAGTCCATATTTATACAATGTACAGAACATAAAACATCCCCTACCTCCT
CAGGGGACTCTAGGTCATTCTGTCCTGAAAGGAGAGGCTCCAAAATTTTCCACATATACATCAGAGATGC
TAGAATTTCCCAAAACTGAGCAGGACTCTCTGAGGAGTACTCTATCTCATAAAGAGAGTGTGGTACAAGA
AACAACCACATCTTTAGAAATGTCTTGTGGATGTGACATATATACAAAAGATATTCTAGGATATATTCCA
TCTGTAGAGAAGGTTATAGATCCAACCATATGTGAACCAGGACTGGAGGGACATGATATGGAAACACCAG
TGTCTGTAGCATCCTCGAAATCTTAGGAAAGGGATTCCTTGAATTACATTTGTTCAAAAGAATGCATACG
ACCTCCACAAACTCACAGTAGGCTATAGGAACTTGCTTATCTCCTCAAGATGAGCCATCTTCCCCAACTA
CAGAAGATGCTACACACTCTTCCAAATATGTACAAAGGCTTGCCAGTCCTTCTTTATACCCAGAAGCGGA
CACAGAACATCTGCCAAATACCTCAAAGGCTCTTGATTTTACCTTATCTTCTTAAAGGGCCTTGGAAACT
GTTTTGCTTTTCAAGCAGTCTAGGGAACCTGCCACTTCTATTTGAAAGTCTGTTTTCACTTCTCCAGCAG
AAGACAATTTTCTTGGAACTTCCACTATTACACAAAGATATCTAGAAACATCCTTATCTGCTCATGAGGC
TCTCAGACCTCTCACATATGTCCATGATGCTCTAGGAGAGGTATCTCTAATACCTCCCCCCCCATTCTGA
TGTCACAGTCAGGATTTCTACATATATACAGGGTACATTAAGACCTTCCTCATCTGAGAAGGATGTCTAA
GGATCTACTGCATCTGAACAGCATGCTTTACAACTATCCCCATCTACTCAGGTAGATTTATTTCACATGT
GCACTCTGGGGAGAAATAGTCAACATTCTCCCTCTACCAAAGTAGACCACAGTCATCCAGTTTCTAGAAA
CAATGCGTTAAGTTTTGATCCTTCTGATGGAGTCTTGAGAAATTTCTCGTCTAAGGAAGACAGTTTAAAT
CATCCCCCTTCTGCCAGGAGGGATCTTGTGCCATCTTCTTCGGCCAAAGAGACACCAAAACCTACAACTA
CTCCTAAGGTGAGTCCCACACCTTCTCCATCTGTCCAAATGGCCTGGAATTTTCGAAAAATGAACAAGGA
AATGTAGAAAGTTGCCAATCCTTGCAAGGGCATGCTGAATATTCAATATCGTACAAAGATGCTAAAGTAA
CACCTCCTTCTACCCAAGAGGCATGTTCACCAGCTTTCCCAGGGTTTCAGGGAATTTCTTCACCCCTCTC
TAGGGCTCCAGAAAGTGTTCTCCATGCTCAAAGTGATTTGTCATTGTGCAAATTAGACTTCAAAAATACA
AAACCTTTTTTAAATTTCTAAAGGTCTGAGGGAAAGTCCACATTGAAAAAAAATCATTTAGACTTTGTGC
AATTAGACCAAGTATATCAGAAAAATTCCATGTCTTCTAAAGCGTCTAAAAATCAATCTGGCTCTAGCAC
TCTTCCTGGGAAACATTTACTATCAGTCATATAATCCCCAGGACGATCGAAATCTAAAAAGGGGTATCTA
GAAACTTTACTATCTGCCCAAAGGTCTTTAGGATGTTCAGAAACTTCTCCAAGAGCGCAGTGAACCTAGA
GAAAAAAAGAACTAAAGCCATCTTCCCTGGATTTTTTCCAGGAACCAATATTTCTTCTTTTTCTATTCTA
AGACTGATGAAAGCTTCTTTCTCCCCATCTCTGATCTCTTCATCTTATTTGTCCTCCCGACCAAATGGCT
CTTTACTCTGAATTAGAGACCAATTAGTAAACCCTAGATATACTAAAGGAATATCTGAGAGGCAGTTGCT
GTCAAGACAACACTTGTGTCATCACAGAAGAAGCTAGGGCTCTCCAGGGTACAAGAGATTTTTCAGGCAT
AGCCTAATGATAATGTCACTGAGAACTGCCATGGTCTACCTGCTGAACAGCTTTCCTTACATTGACCAGT
TTCGAGGATGCCCTTTCCCTTAGTGTCTCCTGTGACACATTGAAAAACTTTACGTACTACATCTCTCTAA
AGTTAAGTTCTTCTCTTTCTTTCATTAGTGATTACATATTCTGAATGGAGAAATTTATTCAGGGGCTTGG
CATGGGTAGAAAAGGTCTGGGATCATGGAGTGCTGCAGATTCTTTTGGATAATAATTTTATTCCCAGGTC
CATTCCTGTGAGATACACTTCAATTACCTAGGTTTTCTCTGTTTCTCAAAGGGAAGTATTTTCCTTACAG
ACCTTCAATTGAATGAATATTGTATTACATTTTCTTATTGTACAATCCTTGATGGGGCCTTTATATTTTC
CTGAATGTGCACTCAAAAATTCTTTTTGCAATGATTTTGGCAACAAATGTGGGACAGCTATAGAGTGAAA
AGAACAGTGTAAATATTGTGTGCCTACTTCAAATGATGAACTCTGAAATGCATATATCATCCAAAAATTA
TGAGACATCTGTAAAACAAAGGACAACATAGACTATAGAATGTGGTTTTGCAGTCCCATTAGATATCATT
TACATAATATCTACCTTATGATGTTCCCAGGAAGAGACTTGAGGGTTTTGGATGTTTTACCATGATTCTT
TGTTTAGGCCAAATATAAAATTCAGGAAGATGGGCAGGGAGAGGAATGGCTTGAAGTCAAGGGAAACCTC
AACTTCAATAGTTTCATAAGAACAGGATGGAGTCTATTTGGCATTGTCATTTGTGGATTCTAAATTCTTG
ACCTAGTTGCACAGAATCCATGTTAAAATTCCACCTAACCTCATACCTGTAGGAGCCAACAAAAGTATAT
AGAATATATATATATATATATATATATATATATATATATATTGTCAGCCACCAAAACTAGATAAGATTGA
TGAAGCTAAGAAGTCCCTGATGCCAGGAAAAGGATATAGAACTTTCCTGAGAGACACAGCTAGAGCATAT
CAAATACAGAAATGAAAGCTACTGGCAAACCAGTAAACTTGAAAAGGTTCTCTTGTTGGTAGATTTTGAG
GTAGGATTACAAGTGGTGGAGGGACTTTCAACCCCATAAGAAAAACAACGCCAGGTTGGGGATATAGCTC
AGTGGTAGAGCGCTTGCCTAGCAAGCGCAAGGCCCTGGGTTCGGTCCCCAGCTCCGAAAAAAAAAAAAAA
AAAAAAAGAAAAAAAAAGAAAAACAACGCCAACGAACCAGCGCTTTTTGGTACTGAACTCATATTCAAAG
ACTGAACATGGAGAGAACTATGGCTCAAACTGGATATGTAGCACACGATGGCTTTGGTGGGCAGAAATGG
AAGGAGAAGTCCTTGGTCTTTCCTTGGTTTGAAACCCAGTTTAAAGGAATGTCAAAGGGCAGCAAGGGGG
TTTGTAGAAGAAGGGGAAGGGGACTGGTTAGGAAACTTCTGTGCAGGAAATTGAGAAAGGAAAAATATTT
GAAATGTAATTATAGAAATATCCAATCACAAATGTAATAACATTTGGTATAAAGTAAAAAAAAAAATGAA
AAAAAAAACCTGCCAGCTATTCACACCTATTGACTCTGAAATCTAGAGAGTCACTGTCAGGGAATGGCAG
TCAGAGTAACACTAGTAGAAATACTGAGATGGTGAAGTCTCAACTATATACATTTCTCTCTACCATATAG
CAGTGTCAGACACACACTGCACTACAGGAATCTAAAGCATCAAGGAGTTTACCCTGATCTGAAGACACAA
TACTTGTCTTCCTTTCTTCCTTTGGACCTTTATATTCTGGGCAAAAAGAATAAAAGCCATGAACTCTCCT
GAAACAAGGGTGCACTTCCCAACACCTGGCTTTTGGAATAAAGAAATTAATGACATAAACTCTCTGACTT
CCAGGACCCATAAGAAGCAGGGAAGTCCAGAAGCTTCTGAGCAGATCCCGGCACCTGAGTCTCGTTTGTG
GAGGGCTAAGGTCAAGTCTTTGTCTTCAGTGAATCTACTCAACTCCTAACCACTACTTACTGAGATTTCC
CATAATCCACGAATTTCTTCCTTTTTTTATACCAAGACAGAAGGGCAGCTTCCTTCTCCCCATCTCTGAT
TTCATCATCCTCTTTGTCCTCCCTCCCAAATAGCTCTTTACTCTGAATTAGCAGTCAATTAGTAACCCCT
ATAGGTACTGAAGGATTATCGGAGAATCAGTTGTTGTCAGAGCAACACTCGTGACGTCACAGAAAAAACT
AGGGCTCTCTAGGATACAAGAGATTTTTCAGGGAGGGCCTAAGGATGATGTCACTGAGAACTGCCACAGC
TACCTGCTTAACAGCTTTCCTTACATTGAATAGATTCAAGGGAGCGATTTGCACGTGTGTCTCCTGTGAC
ACAGCGGAAACCTTTACGTACTACATCTCTCTAAGTCTAGAGACTTCTCTTCCTGCATTAGTGTTTCCAT
GGTTTGAATGGAAATGTCATTCAGGGGCTTGTCGTGGGTAGAAAACGTCTAGGAACATAGAATGGAGGAT
ATTCTTCTGGATCATAATTCTATTATCAGGTTCCTTCCTGTGACATACAGTTCAATTTCCTAGGTTTTCG
CTGTTTCCCAAAGACCTGAATTTACCTTCATTGTATTGTATTTCATTTTCTAATTGAACATTCCTTGAGA
GGGGACTTTACATATATTGCTGAATGTGATATCAAAAAAATCTGTTTTCCAATTCCATTTTTTTTTTTAG
TGATTTTGGGCAACAAAGTGGCTCCGGCAGTAGAGTGAATATAACAATGTAAATATTGTGTATGTACTTC
AAATGTTAAACTCCCAAATATTAATTTTATCCAAAAATTACAGATAGCAATAAAACAAACTACAACGTGG
ACTATAGAATGCTGTTCTATTTCCATTTAAGTATCTGTTTTCTCATATCTACCTACCTGTGATCCCCATG
TCAATCTTGAGTGTTTTGGATGTTTTAACATGATTCTTATCTTCAGGCCATACATAATACTTAGGAGGAT
GGGTAGTTAGAGCAATGGCTTGAGGACCAGTGAAACCTCAACTTCAATAGGTTCATAAGAATAGGGGTGA
GATTGTTTGGTATTGTCATTTGTGGATTCTACATTCTATAGCTAATTGTGCAGAATTCATGCTAAAATTC
TACCTAAACTCATTGCTGTAGGAGACACCAAATATGTGTGTGTGTGTGTGTGTGTGTGTGTGTGTGTGTG
TGTGTGTGTGTGTATGCCACCAAAACTAGATATGATTGATGAAGCTATGAAGTGCATGCTGCCAGGTAGC
GGATACAGACCTTTGCTGAGAGACATTGCTAGAGCATATCAAATATAGAAGTGCATGCTTGTGGCAAACT
AGTTTACTGACAACTGATCAGTGGTTGGTAGATTTTGAGAAAGTATTGCAAATGCTGTGTAAGTGAGGGT
TCTGAGGATACATTGAACAAAATGTGGGAGAAAGGACATGAAGAAGGATGCCAAGACAAGTGTCTGAAAA
AGGTGTCAATTTTATTTTTCTCCAAGGCTGAATTTATACCATAACAGGGGTAACAGAGGGAGGGGGAACT
AAGAAACAATTATGCAGGGCAAAAACACAGGATTCGTTTGGACACAAAACTGATGTTGAAAGGATGCCAG
AGAGTTCACAGGTTTGTCATAGTATTAATCAGCAGGCAAACATTATCATATTATTATTTTTCTTGACCAC
CAGATTTGTATTAGTCTTCTGCAGCTGGTTGGGGATTTTCCATGAACCTAGTCATTCTTAATTCTAACCA
TAAAAATAACATCTACAATGGAGGGCTTCAAGGGCATCACAACCAAAACCTCCCCCTTACTTATATTCAA
ATGTAAAAGTGATCAATGGCCATCCATGTACTGGAATGAACCCCTTGGAAACTGCATCTGTCTTAGGTTG
AGGTGTTATTTCTCACAAGGATAAGAGAATCTTGTAGCCAGGGCCCATCATGGGATAAGGCAGCAGCTAA
TGTCGGCCCTCCTGTCTTAGATCGTTTATTCATTAATATATCACTCTCTTATTCATCATTGACTGTCCAG
CTTAGCACATAGTGGTGAGAACTTTTTGTTTTTTTTAGCAAAGCCATCAGGACAGTAGGCAGAAAAGAAT
GTTGGCCTCATTTGACTGAAGGACAAAAATGTCCTTGCCTGGACTGCCATGGAGATTTGTTAGGTGAGCG
TGACCCTCATCAAACATCGTCAATAGTTAGCCTACGATAATATAAGCGAATAGGTTTTCTTGCTATATTA
TCTCCCTGTTATTTAACAAGGCATGTTAAATGATTAAATGTCCAAGGGCCAAAATATATAGGCAAAAGTC
AAAGAGATAAATAGGTATCCCATGCATGTCAAATAAGAAATAAGCAAACCCCATGTCATTAAAGTACAGC
ATCAATAACTGAAAAATAAATAATGTGTTGATACATAGAAGGAAAAATAACATGCTGGTTGACATTTTTT
AAATTCTCAAAATAAATCAAATAGACAATACAATTTGTGTTCCTGCAACAATCGTAATTGCATTATCCAA
AAACTCAAATACTATGAAAAGTATTGCATTGTTGAACAATACATATTTTAGCTGTCCTGGAGTGTGGGAT
GACCATGGACTTGACTCTGTGCAGTTCTTTGAGCAAGCAGGTCCTCTCAGCGGAGTGCACTCTGTAGATC
AAGTCATGTGTACCTTGTGCCATATTCTTTGCCTCCGTGGGCTTCTTCTTTGGATCAGTGCCCAAAAGAA
GGGCAGTACGAATGCACTGTCTCTTTTAACAATTTTATAGTAAATATAGTCTCCGTATAAGTACCTGACT
GAAACATTCTAAGACCCCAAGTATATCAATACTGGTTCAGACTGTGGAGGTAAATTTAATATTTAGGGGG
ATGCACCATCCCCTTGTTTTAGAATTAGGTCCTTCAGATCGTGAATCTGGGACATGCATATTAGTAGGAT
GGGATATATTTTAAGTCAAAGAACACAGTGTCTTAGGTGATAAAATTTCCAAGAACAGCGGTAAGGTTCC
AGGCAAGAATGCTAGTGGTGGCCTGGTGAGAGCAGGTGGAACACCCAGATCAGGTGACAAATAGCATTCA
GTCGCACAGCTAAATTAGCCAGCTTTCTTGGGGTGAAAAGTCCAGCCCATTATTGAGCATAAGCTTTGAG
CCTGTGAAACAAAAAGGAGAGTAGATGGGGCAGCTGGTCTGTTACCGTCTGTCTCTCTGGTCTTAGATTC
TCCTCAGTTCAGCTCAGCTCCTTAGAGTAAGCTCAAAGGCTTTGCCTCTCAAGGGACCCAGACTCTGAAG
GACACTAGGCTTCCAACAAGAATTAATAACAAAAGGATGGAGAGATGGTTAGGACCTGAGTGCTATATGC
CAAGTGGTTGTAAAATAATTATATGGTTTGTCTACTTTAGGTGGGAAGTTTCTTCCAGGCTGTCAGACAT
GCCTGGTGACCTTGCGCCAAAAGATCAAGAGAAAATACCATTTGAGTATTGAAGGGGGCTTGTCCAAGGG
GTTGTTATGAGACTGCAGCCTCAGGTATCAGAGAATAAGCTATAGTTAGAGACAATTGGTTTTAAGGACC
CTTTGTGCAGCCATTCCTGAGGCAGGGTTCACAATTGCATTGGTTTTCCTGCCTCTTATGATCTATAAGT
AGATTACTAACACTGATCTTTAATAGAAGTATAGCCCTCCCAAGACTGCAGTAGTAGCCCTTCACCAAGC
CATCTCACTGAAGCCTGTGACCTTCAGAACATGGCTGAAAATGCATCTTAATTTTAGCTGCTTCTGGGAT
GAAGCAAACCATCTGATCCCACCTCCCAATGGGATTCTAGAATGTCCCCTAGGTTCCTTTCTCCTCCTAG
AGCATCCTCTAGGTCCTGTGGCCTGTGACAACTAGCAAGTTGACCTATCACAGCCATAAGCCCCTTACAG
AGCAATAGCGACCACCAAGAGGACTCTAATCCCTCTCCAGTGGGGACTCAAACTCTTCAGACAGCAGAGG
CAGACAACACAAGTCAACATGAAACAAAGACGAGACATGACACAGAGACAAAACAGAAAGTAACACAGAA
CACAAAACACAGATTTGCTTGAGCTTACCTCCGATCTCTTCGTGAATTTTGGTCTGGATGGAGCACAGTT
CCCTGTGAAGCACCAAAATATTGTAAGAACCCGTAGTGCATGACTTTGGAACACAACCATGGAGCACAGA
TTGACAAAGTGACCGCTGCAGTACCATGAGGGTATAAGGTTTTTAATCCATGTACGTGGGGTTGCTCATC
CACACAAGGAGAGTCAACCTTTTTACTGAAAAAGCACAAAACGTTTATTAACTACAGAGGGTAGATTTCA
GTAAAAGTGTTAGCCCATCGATTAAACAATCACTAACTCTGTATTGTCTTTTGAATCAATTGTTCCCTCC
TGTGGAATATGGACAAATATTTTTACAAAATCTAAGATTTTTTTTTTTAAATTTAACCCTATTCTTTGTG
TCCTGAGTGACTCCCTGAGTCCTCTCAAAAGTCACAAAAGATGACTATAGAATGCTTGTCCCATCACTCA
GCAAAAGCTCTGGAAGGGTGTGAGGGTGGGAGCAAAAGCTCCAAGGGGGAGGAAAGGCTCCACAAACAAA
GAAGACAGACCGCCCTATTCACAGGGAATGGCTTTCTCCTCCAGGACACCTTCAAAGAGCCTCACATTGG
GTGCCATGTGTAAGTGAGAGGTCTGAGGGTGCCTGGAATTGAATTGGGGACATGAGTCACAAAGAAGGAA
GTCAAGAGAAGAGTCTAATCAAGGCGACAATTTTATTTTCCTCCAAGGCTGAATTTATAACATAACAAGG
GTAACACAGGGAGGGGAGAAGTAAGAAACATTTACTCAGGCCAAAGATACAATATTGGTGTGGTCAGGAA
ATCAGCTGATGTTGACATATTATCAGAAATGTCACAGGTTTGTCATATTATTAGTCAGCAGGACAACTTT
AAAATGCTATTATTTTTCTTGACCACCACATGTGTATTAGTAATTTGCACCTGGTTGTGAATTATCCATG
AAAATAGTCATACTTAATTTTAACCATAATAATAATAATATCAACAATGGAGGGTGTCAAGGGCGTCACT
CCAAACAGAACTGAATTGGCTTTCAACTCCATAAGAAAAACAATGTCAAAGAACCAGAGATTTCTGGTAC
TAAGCCAATATTCTCTGCATGGACAGAACTATGGCTCCAACTGTATATGTAACAGAGAATGGCCCTGTTG
GGCACCAATGGAAGTAGAAGCCCTTGGTCCTTCCCAGGTTTGACTCCCAGTTCAAGGGAATGTCAAGGTG
CAGTAAGGGAGGTTATAGAGGAAGGGGAGGGGGATTAGTTAGGGCACTTAGTGACAGAAAACTGGGAAAG
AAAATAACATTTGAAATGTAAATATAGAAATATCCATTTAAATAAGCAATAAAATTTGCTAAAAATGAAA
AAGATGGAAGAAATAAAAGAAAAGAAACTGCTAGGTAATCTCACCTATTGACTCAGAAATCTAAAGGGTC
ACTGTCAGGGAATGGTACTTAGAGTAATACTAGTGAAAGACTGAGATGATGAAATCTTAACTAGAAGCAC
TTCTTTCTGGCAGATATCAGTGTGAGACACAAACTGCACTATAGTGATTCAAAGTGTGGAGGAGTTTACT
CTGAGATGCAGACACAATACTTCTCCATCCCTTCTTCCTTAGGACCTTTTTCTTCTTGACAAAAAAGATA
AAGTCCATGAGCTCTCAGGAAACAACTGTGTCCTTCCCAACACTAGACTTTTGGAATAAAGTTATGAATG
ATATAAACACTCTGACTTCCAGGAACCATAAGAACAGGGAAGTACAGATGCTTCTGAGAGGCTCCCAGAT
CCTGATATGTGGAATATGTGGAAGGCTCAGATCAGGCTGTCTTCCCAGGAAACCCACTAAAAACCTACCC
AGGATGGACTGAGCTCTCCAATGAACCACATATTTCTTCCTTTTCTATACCAAGACAGACTGGCAGCTTC
CTTCTTCCCATCTCTGATTTCTTCATCCTCTTTGTTCTCCCTCCCAGATGTGTGTTTACTCTGAATTAGA
GACCAATTAGTAAGTCCTAGAGGAACTGAGAAATATCTGAACTGCAGGTGCTGTCACAACACGTGTGTCA
TCACAGAAGGAGCTAGGGCTCTCCAGATTTCAAGAGATTTTTCAGGGACTTCGAAATGATGATGTCACTG
AGAACTGCCATGGCCAACCTGCTGAACAGCTTTCCTTACATTGATCAGTTTTGAGTGTGCCATTTCCAGG
AGAGTCTCTTGTGACACAGGGGAAACCTTTATATACTCCATCTCTTTACAGCTAGAGACTTCTCTTTTCT
TCATTAGTGGTTAATTGCTCTGAATGGAGAATGTTATTTAGGGGCTCGGCATGGGTAGAAAAGATTTAGG
AACATAGAGTGTAGGAGATTCTTCTAGATAATATTTTTATTCCCAAGTTCATTCCTATGACATACTGTTC
AATTTTCTAGGTTTTCTCTATTTCCCAAAGGGAAGTATTTTCCCTATACACCATTAATTTATTGAATATT
TTATTACAGAAATGTGATCATGTTCTTGTTTTCATCTCTTGCTTAGTGCTGAAAAAAGTGATACCCAATA
CTGTAATAGAACAAATATTCCATAGTTCACCTAAAGAAAACAAATTACTCCCAAGGATAATGTAACTTCA
CATGTAAGCAATTTGAATTTACAGAGAAATTGTTAAGTATTGTATTATTTATCTTTAAAAGTACTATTAT
TAGAATCTTTAAAAAAACAGAAATCTAAACATCTGTATAAAAATGTTATATCTCGACACCCGCGGATCCC
GGCCCGCAGCAGCTCTCTGCTCCCAGACCCGGTGAGAGAGAGACCCAACCGCCTGGTAAGGTGGGCACTC
CTGAGGCTGCAGAGCGGAAGAGACCACCAACACTGCTCACCCCTGCCCACATCCCTGGCCCAAGAGGAAA
CTGTATAAGGCCTCTGGGCTCCTGTGGGGGAGGGCCCAGGAGCGGCAGGAGTTCTGCGCCTGAGACACCG
CCGGATCCTGAAAGAAACAGACCGGATAAACAGTTCTCTGCACCCAAATCCCATGGGAGGGAGAGCTAAA
CCTTCAGAAAGGCAGACAAGCCTGGGAAACCAGAAGAGACTGCTCCCTGCACACACATCTCGGACGCCAG
AGGAAAAAGCCAAAGACCATCTGGAACCCTGGTGCACTGAAGCTCCCGGAAGGGGCGGCACAGGTCTTCC
TGGTTGCTGCCGCTGCAGAGAGCCCCTAGGCAGCACCCCACGAGCGAACCTGAGCCTCGGGACCACAGGT
AAGACCAAATTTTCTGCTGCAAGAAAGCTGCCTGGTGAACTCAAGACACAGGCCCACAGGAACAGCTGAA
GACCTGTAGAGAGGAAAAACTACACGCCCGAAAGCAGAACACACTGTCCCCATAACTGACTGAAAGAGAG
GAAAACAGGTCTACAGCACTCCTGACACACAGGCTTATAGGTCAGTCTAGCCACTGTCAGAAATAGCAGA
ACAAAGTAACACTAGAGATAATCTGATGGCGAGAGGCAAGCGCAGGAACCCAAGCAACAGAAACCAAGAC
TGCATGCCATCATCGGAGCCCAATTCTCCCACCAAAACAAACATGGAATATCCAAACACACCAGAAAAGC
AAGATCTAGTTTCAAAATCATATTTGATCATGATGCTGGAGGACTTCAAGAAAGACATGAACACACTTAG
GAAACACAGGAAATCATTAATAAACAAGTAGAAGCCTACAGAGAGGAATGGCAAAAATCCCTGAAAGAAT
TCCAGGACAACACAATCAAACAGATGAAGGAATTAAAAATGGAAATAGAAGCAATCAAGAAAGAGCACAT
GGAAACAACCCTGGATATAGAAAACCAAAAGAAGAGACAAGGAGCTGTAGATACAAGCTTCACCAAAAGA
ATACAAGAAATGGAAGAGAGAATCTCAGGAGCAGAAGATTCCATAGAAATCATTGACTCAACTGTCAAAG
ATAATGTAAAGCGGAAAAAGCTACTGGTCCAAAACATACAGGAAATCCAGGACTCAATGAGAAGATCAAA
CCTAAGGATAATAGGTATAGAAGAGAGTGAAGACTCCCAGCTCAAAGGACCAGTAAATATCTTCAACAAA
ATCATAGAAGAAAACTTCCCTAACCTAAAAAAAGAGATACCCATAGGCATACAAGAAGCCTACAGAACTC
CAAATAGATTGGACCAGAAAAGAAACACCTCCCGTCACATAATTGTCAAAACACCAAACGCACAAAATAA
AGAAAGAATATTAAAAGCAGTAAGGGAAAAAGGTCAAGTAACATATAAAGGGAGACCTATCAGAATCACA
CCAGACTTCTTGCCAGAAACTATGAAGGCCAGAAGATCCTGGACTGATGTCATACAGACCCTAAGAGAAC
AAAAATGCCAGCCCAGGTTACTGTATCCAGCAAAACTCTCAATTAACATTGATGGATAAACCAAGATATT
CCATGACAAAACCAAATTTACACAATATCTTTCTACAAATCCAGCACTACAAAGGATAATAAATGGTAAA
GCCCAACATAAGGAGGCAAGCTATACCCTAGAAGAAGCAAGAAACTAATCGTCTTGGCAACAAAACAAAG
AGAATGAAAGCACACAAACATAACCTCACATCCAAATATGAATATAAAGGGAAACAATAATCACTATTCC
TTAATATCTCTCAATATCAATGGCCTCAACTCCCCAATAAAAAGTCATAGATTAACAAACTGGATACGCA
ACGAGGACCCTGCATTCTGCTGCCTACAGGAAACACACCTCAGAGACAAAGACAGACACTACCTCATAGT
GAAAGGCTGGAAAACAACTTTCCAAGCAAATGGTCAGAAGAAGCAAGCTGGAGTAGCCATTCTAATATCA
AATAAAATCAATTTCCAACTAAAAGTCATCAAAAAAGATAAGGAAGGACACTTCATATTCATCAAAGGAA
AAATCAACCAAGATGAACTCTCAATCCTCAATATCTATGCCCCAAATACAAGGGCACCTACATACGTAAA
AGAAACCTTACTAAAGCTCAAAACACACATTGCACCTCACACAATAATAGTGGGAGATTTTAACACCCCA
CTCTCATCAATGGACAGATCATGGAAACAGAAATTAAACAGTGATGTCGACAGACTAAGAGAAGTCATGA
GCCAAATGGACTTAACGGATATTTATAGAACATTCTATCCTAAAGCAAAAGGATATACCTTCTTCTCAGC
TCCTCATGGTACTTTCTCCAAAATTGACCATATAATTGGTCAAAAAACGGGCCTCAACAGGTACAAAAAG
ATAGAAATAATCCCATGCGTGCTATCGGACCACCACGGCCTAAAACTGGTCTTCAATAACAATAAGGGAA
GAATGCCCACATATACGTGGAAATTGAACAATGCTCTACTCAATGATAACCTGGTCAAGGAAGAAATAAA
GAAAGAAATTAAAAACTTTTTAGAATTTAATGAAAATGAAGATACAACATACTCAAACTTATGGGACACA
ATGAAAGCTGTGCTAAGAGGAAAACTCATAGCGCTGAGTGCCTGCAGAAAGAAACAGGAAAGAGCATATG
TCAGCAGCTTGACAGCACACCTAAAAGCTCTAGAACAAAAAGAAGCAAATACACCCAGGAGGAGTAGAAG
GCAGGAAATAATCAAACTCAGAGCTGAAATCAACCAAGTAGAAACAAAAAGGACCATAGAAAGAATCAAC
AGAACCAAAAGTTGGTTCTTTGAGAAAATCAACAAGATAGATAAACCCTTAGCCAGACTAACGAGAGGAC
ACAGAGAGTGCATCCAAATTAACAAAATCAGAAATGAAAAGGGAGACATAACCACAGATTCAGAGGAAAT
TCAAAAAATCATCAGATCTTACTATAAGGGCCTATGTTCAACAAAATTTGAAAATCTTCAGGAAATGGAC
AATTTCCTAGACAGATGCCAGGTATCAAGGTTAAATCAGGAACAGATAAACCAGTTAAACAACCCCATAA
CTCCTAAGGAAATAGAAGCAGTCATTAAAGGTCTCCCAACCAAAAAGAGCCCAGGTCCAGATGGGTTTAG
TGCAGAATTCTACCAAACCTTCAGAGAAGACCTCATACCAATATTATCCAAACTATTCCACAAAATTGAA
ACAGATGGAGCCCTACCGAATTCCTTCTACGAAGCTACAATTACTCTTATACCTAAACCACACAAAGACA
CAACAAAGAAAGAGAACTTCAGACCAATTTCCCTTATGAATATCGACGCAAAAATACTCAATAAAATTCT
GGCAAACCGAATTCAAGAGCACATCAAAACAATCATCCACCATGATCAAGTAGGCTTCATCCCAGGCATG
CAGGGATGGTTTAATATACGGAAAACCATCAACGTGATCCATTATATAAACAAAGTGAAAGAACAGAACC
ACATGATCATTTCATTAGATGCTGAGAAAGCATTTGACAAAAATTCAACACCCCTTCATGATAAAAGTCC
TGGAAAGAATAGGAATTCAAGGCCCATACCTAAACATAGTAAAAGCCATATACAGCAAACCAGTTGCTAA
CATTAAACTAAATGGAGAGAAACTTGAAGCAATCCCACTAAAATCAGGGACTAGACAAGGCTGCCCACTC
TCTCCCTACTTATTCAATATAGTTCTTGAAGTTCTAGCCAGAGCAATCAGACAACAAAAGGAGATCAAAG
GGATACAGATCGGAAAAGAAGAGGTCAAAATATCACTATTTGCAGATGATATGATAGTATATTTAAGTGA
TCCCAAAAGTTCCACCAGAGAACTACTAAAGCTGATAAACAACTTCAGCAAAGTGGCTGGGTATAAAATT
AACTCAAATAAATCAGTTGCCTTCCTCTATACAAAAGAGAAAAAAGCCGAGAAAGAAATTAGGGAAACGA
CACCCTTCATAATAGACCCAAATAATATAAAGTACCTCGGTGTGACTTTAACCAAGCAAGTAAAAGATCT
GTACAATAAGAACTTCAAGACACTGAAGAAAGAAATTGAAGAAGACCTCAGAAGATGGAAAGATCTCCCA
TGCTCATGGATTGGCAGGATTAATATAGTAAAAATGGCCATTTTACCAAAAGCAATCTACAGATTCAATG
CAATCCTCATCAAAATACCAATCCAATTCTTCAAAGAGTTAGACAGAACAATTTGCAAATTCATCTGGAA
TAACAAAAAACCCAGGATAGCTAAAGCTATCCTCAACAATAAAAGGACTTCAGGGGGAATCACTATCCCT
GAACTCAAGCAGTATTACAGAGCAATAGTGATAAAAACTGCATGGTATTGGTACAGAGACAGACAGATAG
ACCAATGGAATAGAATTGAAGACCCAGAAATGAACCCACACACCTATGGTCACTTGATTTTTGACAAAGG
AGCCAAAACCATCCAATGGAAAAAAGATAGCATTTTCAGCAAATGGTGCTGGTTCAACTGGAGGGCAACA
TGTAGAAGAATGCAGATCGATCCATCCTTATCACCCTGTACAAAGCTTAAGTCCAAGTGGATCAAGGACC
TCCACATCAAACCAGACACACTCAAACTAATAGAAGAAAAATTAGGGAAGCATCTGGAACACATGGGCAC
TGGAAAAAATTTCCTGAACAAAACACCAATGGCTTATGCTCTAAGATCAAGAATTGACAAATGGGATCTC
ATAAAACTGCAAAGCTTCTTTAAGGCAAAGGACACTGTGGTTAGGACAAAACGGCAACCAACAGATTGGG
AAAAGATCTTTACCAACCCTACAACAGATAGAGGCCTTATATCCAAAATATACAAAGAACTCAAGAAGTT
AGACCGCAGGGAAACAAATAACCCTATTAAAAAATTGGGTTCAGTGCTAAACAAAGAATTCACAGCTGAG
GAATGCCAAATGGCTGAGAAACACCTAAAGAAATGTTCAACATCTTTAGTCATAAGGGAAATGCAAATCA
AAACAACCCTGAGATTTCACCTCACACCAGTGCGATTGGCTAAGATCAAAAACTCAGGTGACAGCAGATG
CTGGCGAGGATGTGGAGAAAGAGGAACACTCCTCCATTGTTGGTGGGATTGCAGACTGGTAAAACCATTC
TGGAAATCAGTCTGGAGGTTCCTCAGAAAATTGGACATTGAACTGCCTGAGGATCCAGCTATACCTCTCT
TGGGCATATACCCAAAAGATGCCTCAACATATAAAAGAGACACGTGCTCCACTATGTTCATCGCAGCCTT
ATTTATAATAGCCAGAAAATGGAAAGAACCCAGATGCCCTTCAACAGAGGAATGGATACAGAAAATGTGG
TACATCTACACAATGGAATATTACTCAGCTATCAAAAACAACGAGTTTATGAAATTCGTAGGCAAATGGT
TGGAACTGGAAAATATCATCCTGAGTGAACTAACCCAATCACAGAAAGACATACATGGTATGCACTCATT
GATAAGTGGCTATTAGCCCAAATGCTTGAATTACCCTAGATCCCTAGAACAAACGAAACTCAAGACGGAT
GATCAAAATGTGAATGCTTCACTCCTTCTTTAAATGAGGAAAAAGAATACCCTTGGCAGGGAAGGGAGAG
GCAAAGATTAAAACAGAGACTGAAGGAACACCCATTCAGAGCCTGTCCCACATTTGGCCCATACATATAC
AGCCACCCAATTGGACTATATGGATGAAGCAAAGAAGTGCAGACCGACAGAAGCCGGATGTAGATCGCTC
CTGAGAGACACAGCCAGAATACAGCAAATACAGAGGCGAATGCCAGCAGCAAACCACTGAACTGAGAATA
GGTCCCCTATTGAAGAAATCAGAGAAAGAACTGGAAGAGCTTGAAGGGGCTCGAGACCCCAAAAGTACAA
CAATGCCAAGCAACCAGAGCTTCCAGGGACTAAGCCACTACCTAAAGACTATACATGGACTGACCCTGGA
CTCTGACCCCATAGGTAGCAATGAATATACGAGTAAGAGCACCAGTGGAAGGGGAAGCCCTGGGTCCTGC
TAAGACTGAACCCCCAGTGAACTAGTCTATGGGGGGAGGGCGGCAATGGTGGGAGGGTTGGGAGGGGAAC
ACCCATAAGGAAGGGGAGGGGGGAGGGGGATGTTTGCCCGGAAACCGGGAAAGGGAATAACACTCGAAAT
GTATATAAGAAATACTCAAGTTAATAAAAAAAAAAAGAAATTTGTAACAAAAAAAAAGAAAAAAAAAGAA
AAAAAAAGAATTATGGGACTGTTTGGATGGTTTATCTGGATCTGATTTAACTTTGGAACCTGGTGTTTAT
CTGGAAAATTGTATATTTCATCCAGATTTTCCAGTTTTGTTGAGTAGAGGCTTTTGTAGTAGGAAAAAAA
ATGTTATATCTCCTTTAAATGGTCAGAATGCACATCTGTGATTGGCAATCCTTATTAAATCCTAACAGGA
AGCTGAGGGCAAAACTGGGTCAGAAATCAGTCTTCAACACTCCAGTATTTGTGACACTCACCACATTAGC
CTGTGGCACCATTGTTCTTGATCCCTGATCTTAAAAGGTCCCAGCTTTTCTGAACTTCAAACTGTTTCAT
ATATTGTTTTTTACATCAGAGTCAGTAGTGAAAACATCTTAGCCAGTTTCACGAACAATTTTATTTTTCC
AAATGCTTTTTAAGTGTGGTGGTCGTCTCTGACCATTCTACATTTCCTCTGGCAATGATGGAAGCACTGA
TCTGCCCCAGAGGCAATCCCTAAAAGACCTCAACCATTTTTATTGCAAATGCCAATGGCGCTGCCCTCTG
AGTGGTGGGAAGCTTTATGAGGATTTTCATGTATTTCTTAGATTTAGAGAGATATGAGTGCAATAACTGA
GCGACACTCTGCATGAAGTCCCCGTTGGGTTCATGATTCACCAAGTCCCAACAAGGCTGTGCTGAAGACT
GGGCCATATCCCATGAGTTCTAAAGCTCTGTGCCATTCCCCCTTCAAAGGTCTTGGCAATATACCATGTC
AGAATCAAATTTCAATTATGCTTTTACCCTTGATAGAATTTCAAATACTATACTGAGTAGGAAGTGTGGG
CAGCCTTACATTGTCTTTGATTTTATGGAATTGCTTTACATTTCTTTCCATTTATGTTGATGTTGTATAC
CAGCTTGCTGTCCATTGCTTCTATTAGGTTTCTGTATAGGTCTTGTATCCTTGATCGCTCTAATGCTTTT
TACATGAAGGGTGGTTGGAATATTTTTCCAAGCTTTTTCAGCATCTAATGAGATTATCATGTGATTTTTC
TGTCAGTTTCATTATATAGTGGATTATATTGATGGATTTTCAGAAATTGAACCATCCCTGCCTCCCACTA
GAAATAAATAATTGCACAGCATAACCTACTGAAGGGATCTCATAGTCACATGCATACTCTAACAGCTCAC
CAAAACAAAAACCCAAAAACCTGCAAACAAAAAAACCATGCATCCTACAGAATAGATCTAATACTCACAT
ACACACTGAAACATCCCAATCGAAAAACCAAAAACCAAAAACATGCAAGCAATAAAACCCTGCTCCTGCA
ACATCAATATAGCATGAGCTAAATATGACTTCTCATTAATACCTTTAAGCATTAATGGCCTCTACTCAAC
AGTAAAAGGACACAAGCTATCACAATGGATTTAAAAACAGGATCCACCCTTCTGTTGCACTCAAGAAACA
TAATCCAGCAACCGAGATAGACACAACCTCAGACTAAGGGGTTGGAAAAAGATTTCCAAGCAAATGTACA
CAAGAAGCAAGATGGTGTAGCCATTCTAATATCCAGCAAATCAGACTTTCACCAAAAGTAATCAAAAGAG
AAGGGGAAGGACACTTCATATTCATCAGAGGAACAATCCACCAAAATGGCATCTCAATTCTAGATGTCTA
TATCCCAAAGACAAAAGTAGCAACATTTGTGAGAGAAATATTGCTGAAGCTTAAATATCATGTAGAACCT
CATACATTAATAGTGTGGGACATCAATTTCCCAATCTCAATAAGGGCATGTAATTGAGACAGAAACTAAA
AAGAAAACAATAAAAAGAAAAGATGTAACTGACACTGGCTTCAATTAACCTGACCTCACTGATATCTACA
GAATATTTCACATGAACACAAAATTACACACTTTTGTTTCAGTACCTCATGGAAACTTATCCTATACTGA
TTATGTTCTCCCTCACAGAAAAAAAGCCACAGCAGATACAGAAAGACTGTGCTAACCATTGGATCTTTTC
AGAATGCTATGGATTTAAACTGGACTTCAACAATAATAAAAGGCCTATAAACTCATGGAAACTCAAAAGC
TTGCAACTGAAGTACCACCAGTTCAGAGAAAACTTTTAAAAATAAAGTGTTCCTAGAATTCAATGGAAAT
GATGCCATATTGTCTCCAAACTTAAGGGACATAAGGAAATTACTGCTAAGAGGAACGTGCACATGCAGCA
CAGAGCAGAGATGAAAGTCACAGAATCCTTAGGTCTCACTTCAAAAACCTGCTGTCTGCACAATTAGAAG
CTCTGAACGAAATGGATGATTGTGTAGATGGATAACAGTGACCTCAGGTAAACTGAGGTAAGATAAACTA
TGTAAATAGCTCTACAACACCTAAAGAGACAGAAACATTAATTAAAAGTTTCCCCACTGAAAGAGCCCCA
AGGCAAGATTGTTTGAGCGCAGACTCCTACCAGATTTTCAAAGAATTCTCAACCTACTCCAAAAAACAGA
AGCAGGAGGAAAACTTATTCCATGACAGCACAGTTGCCCTGAAACATAAATCACAAAACGACTCAACAAA
GAAAGAATTTCAGGGCTGGGGATTTAGCTCAGTGGTAGAGCGCTTACCTAGGAAGCGCAAGGCCCTGGGT
TCGGTCCCCAGCTCCGGGAAAAAAAAAAAAAAAAAAAAAAGAATTTCAGACGAACTTCCCTTAAGAACAT
TGGTGGAAAAATACTAGGTAAAAATATAGAAAACAAAAATGAAGGACAAATGAATCCTCCATCCAGTGCC
ATCTAGGACGCTTCCTCCTGACGCTGCAGGAATGGTTCAGTCTATGACAATTGTTCAAAATGATCCACCA
TATAAGCAAATTGAACTGTAAATATATATTCTGCCCTCAGCATTTCACATACATTTGTGAGCTCCACTTG
GAATTAACTTTGTTGAAGTTGCATATAATATTATATATATATATATGTATATATGTGTATATATATAAGT
ATATATATGTGTATGTGTGTGTATATACACAAATATAAAATATTATGCTATAATAAATTAATATATTAAA
TTGTCATATACTAATATCATAATAATCTAATTAATATTAATATATTATATTAACATATTAAATTGTGATA
TATCAACACTGTGACAATATATAATTAATATATATTACATTAATATAGTAAACTATATATTTATATCATG
ATAAAATGTATTTAATACTAATATTATGTATTTTAAAATATTATATAGTAATAATACTATATCTATCTTA
CCCTCTTTTTTTTTTTTTTTCGTGACTGAGGACAGAACCCCGTGCCTTCTGCTTGCTAGGCAAGCTCACT
ACCACTGAGCTAAATCCCCAACCCCTCTCTTACCTCTCCTGTCTATCTAACCCCACCCTTAACCCTCCAT
GTCCAACTTTCCCCTCCCACGCTCAGTAATAGGCTCTAGCACTTACTGACCGGTTAAAATGGGAAGTAGG
ATCATGTGCGATCACCTGAGTCCATGATAGAGGTCTAGTCAGGGCAACCTCCTTTGAGGAAGCAGATAAA
TATCAGGATAGAAATAACATTTGCTGGGGGAAGATCAAATCCGTAAAATGACTTTAAATATCTATCCAGT
ATATTCTGAGAAAATGAATAATATTCTTCCTAAAGACTCAACTATACTGCTTCTGGCCTTATATCAGAAA
AGAATTCTGCCATACCAATAGGACATGTGCTCCATTATGTTCCTAGCTTCGTTCTTCATAATGAGCAGAA
AATAGAAATAACCCAGATGCTCCTCAACCAATAAATGGCTATCGAAAATTTAGTTCATTTACACAATGAA
ATACAATGCAGCTATGATAAATAAGGACATTGTGAAGCTTCAGTCAAGTAGATTGAATGAGAAAGTATAG
TTCTGAATGGGATAACTGAGACACAAAATAACTTGTACATATTCTCTTAATAGAGGCTATTAGCCATAAA
GTACAGAATTCACACACTACGATCTATGGAACCAAAGGGATTAAACTAGATGAAAGGCCTAAGAAAATGC
TTAAATTTCACTCAGAAGGATGAATAAAGTAATGAGAGGAGGCAGATGGGCGGGTGAGGGGATAGGACGG
GAAATGGGATTTGAGAATCATTTCTTGGTAGAGACGGGCAAGAGGGACAGAGGGCAAAGAGAATAAACTG
AAATCAGTGACTGTCCAGGGTGAGTGCTATCTCTATGATTTGCCTGAAATCTGGAAAGGGTGAGGCTGTC
CTGACGTCCATGAGGGTGACTTTAGCTGAGACTTGTAGCAGTGGGTTTACGGATACTGAAATGTTCACGT
TCCGTAGCCACGGAGGACCTAAGGTGGAAGGATAAGGACACAAACCCACCCCCAACATTTTGTCTCAGAA
ATTGCCCTTTCTATAGTCGACACAGGGACAGAGATGGAAGAGGAAATGAGGGAATGGCCAAAGGATGAGT
GGCCGATTGTGAGACTTATCCTATGGGCAAATGGCAAACCCTGACATTATTACTGGTCCTTTCTTGTGTT
TGCAGACGGCAAGGTAGCGTTATTGTCCTCTGCAAGGCTCCACCGAGCACCCGACTGATACAGAAGCAGA
GGCGCGTGGACAAATATCAGCTGAAGCTCAGTGAGTATCACTGAAGAGCTGAGGGAAGGATTGAGAGAGG
AAGAGGAACACAATGGTCTTCACGTGTGTTCACTAAACCCGTCATCTGTCTGTGGATCCTGATTTCCCAC
CCGGGCTGCGTTTTCAGGACTTGGTGGGAGATGATGAATCTAGTCCTGCAGGGACTTGATTTGCCTGGGG
AGAGGGTGTGCCGAGAGCGGTCCTCCACTCTCTCAGTGAAAAAGGAGATAAGATAGAAGGAGGGAATGAA
AATGTTGGGAGCCTAGAGGAGTGGGGTGTCAGGGCAGCATTCAGAATGTTACCTGGTGAATTGATACAAC
CATTCTAGCAAGGGGAGCAGGCATGACATCACGGGGACTATGGCATGACATCATGGAGGTGGGGCATGAC
ATCGTGCGGGTAGGGCATGACATCATGGGGGTGGGGGAATTATATCATAAGGATGGGGGCATGATATCAT
GAAGATTCAGGGAAAGTAGATGAAACTAGAAAGAAAAAAAAAAAAAAAAACGCCCGAGAGGGAACTGAGA
CCTAGAGACGCAAACATGGTATGGTAGACATTTTGCTATGCATGGTATCAGCTGTGAGATAAATCTTATT
CTATTTACAATCCACAAATATAGAGAGGACACAGGAAAGGAGAAGGCCAGTGAGAAGGAAAGCATCGACC
TCTCTGAAAGGAAAACTGGAACAGATACTGTGGGTGAGTGAGGGCGACTGAGGACAGGAGAAGTGGGTCG
GTGGGGAAGATGGAGGGATAGCGCGGTGCAGAGAGAACCGGCCAGAATTAATGGACATACGGGTAAATGC
AGAAACTCGATGGGTCCACTGGTTAATTCATGGCATCTAGAGGGGAGCCTCCCGAGGATTTAATCTGACA
GAGAATGCAGAGTCCGAACCTTCACTCCTTTGAAATCAAACAAGTGGGACCTAAATGTTGGGGATGGGGC
ACATTCAGTAGAGTCGGTTTCTGAGGAGGTCAAATGGAGATCCCAGAACAACAGACCGATGCTGGGACAG
AGATTATAAATGTTCAAGCAAAGAAGACCTTCATGGTACCTTAAGCCTCCATCGATGTAAATGAACCCTA
AAACCCCTTCCCGCTCTCCAAGATTTGTGTAGCGCTTGTTCAACTTGCGTAAAATATATGCAAACAGCGC
GTCCCTGAACACCTTCTAACAGAGTTGTGACACTGAATACCTTGGAGCAACTACAAAACTCACTTGCAGG
CAGACCAATATTCTGTTGACCGACTATTTCCTGGGGCCACTTCATCCTTTTGCACCTAGACACTCTAGGA
AGCATACATCAGAGGTGTGTGTGTGTTTGTGTGTGTGTGTGTGTGTGTGTGTGTATGTTTGTATCTGTGA
GTTTCTGTGTGTGTATTTTTATGTCTGTGAGGGTTTGTTTGTGTATGTCTCTGTATGTCTCTCTGAGTGT
ATGTGTGTATGTGGGTGTGTCTCTGTGTCTGTGTGTGTGTATGTGGGTGTGTCTCTGTGTCGGTGTGTGT
GTTTATGTGTGTGTGTGTCTGTGTATGTGTGTCTGTGTATGTGTGTGTGTGTATTTTTATGTGTGTGAGT
GTTTGTGTGTGTGTGTCTCTGTATGTCTCTCTGAGTGTATGAGTGTGTGTGTATGTGCGTGTGTCTCTGT
GTGTGTGTGTGTTTCTGTGTGTGTGTGTCTGTTTTTCTATCTGTCTGTCTCTCTGTATGTCTTTGTGTAT
GTGTTTGTGTCTGTGTGCGGGTGAATATGTGTGTGTGTGTGTGTGTGTGTGTGTGTGTGTGTGTGTGTGA
TAGTCATGCCTAAGCTAACCATCCTTACACACAGACTGTCTGGATTGCTTTTCTTTATGGAAGGTTGGCA
AATCTTTCTCTTATTCTAAGAAAAGACCACCCTGGTTATGAAATCTCTCTGTGAAGCCATGACAGGTTGA
GTGATTTTCATGTATGAGGAGTCTGTCCTAGTGAAAATTGCTTTCATGGATACAATAAACCTTGAAAAAC
ACTTCTCAACATTTACTTTCCTTAGTTTCTGACCCCTTGAGGGGATTATTCCATTATTATTATTTTATTA
TTATCATCATCATCATCATCATCATCATCATCATTATCATTATATATTATTATTATTATTGTTGTTCCAG
AATTATTCCATTATATTATTGTCTGTGCTGTTAGCAGTGTGCTAATGTTCACTGATGGCAGGAAGATTTT
GCTTCACGTGGGACCCATTGGACAGCCATGTTTTGGTTCTTGAAACTGAAAGTGTTATTTATATATTCAC
AAGAGCAAATACATGCAAGTAAAGAAAGTTTCTTGGTCTTCTACATGAGACATCCTCACATAGTCCTCAG
TTCTATTTGAGAAACAGAATTTAGATGACCAATGAAAAGGTTGGTGACCAAAACACAAGTTAGGGAGACA
TAAGATAGTTCTTCACAATGTTTCAGTCTTTGGGGATTGGTAGACATTAAATAACCATCTTTTCATTCAT
AGCAGGAATAGTCAAAATTATTAAATAATAGTAGGCAGAAATTTTAACATGTGCATGCTAGCTAATTTAA
ATTCCCCTATTTCATCTCTAGAACATTATATATTCTCTTTCATGTTCTTCTTGAAATTCTTTGAAGACAT
GAAAACCGGTATGAGTTCATCTGTACAAATTCATAAAGCATGGCCTTCGCTCTAGTGATGGACAGATGAC
ACGACTGTCAAGAGACAGACAGACTTTCTTGGCAAAGGAATAAATTTCATGTTCAGGAAGGCAGTTTCAG
TCTTAGGTGCAGACATTTTAAATCCCCTGAGAATACTTCCTACAGCTACCATTTCCTATATGTGGTAATA
TCCTAGGATGTGCATTTATTCTTCGCATTTTGTTTCAAGCTCTACAAGAAAGTTTCAATTGCGTATACTA
TTTGGAGAAGTTGTCTTTTATCTTTTCTATCGATGTATTCTGGGTTGTAGACACTCAAGCATTTTCTGAT
CCATTCCTCACATCAGGGGTTACAAAAGAGATGAATCTTCATCAGGAATAAAGGAAAGAAGACTGGTAAG
GTAACAGAGAACTCCCTGATGTATTTATCCCCTGTGAATCTGAGATGACTATTGTCATCAACCTGTATAT
ATAAACTTTAACTTTACAACAAAGTACACTCACATGAGTTTAAACCTTTGTACTTTTCATTGTGTAAATA
TTTGGAATAAAGAGGGATTTCAAAGTATTAAAGTTGTGTGATGTGTGTAACTCTTTTAACAGATTCCCTT
GTATAACTTAATAGAACATACAAATGGTTTTCCTTCATGTTGAATGTAATGAAGACAGTGTCTCTTCTAA
CAATATATGTAGTAATTTTGGCCTCTATAAAATTAATATATTCATATCATCCACCACAATTACTTGTGGG
ATACTTCCTAAACTTACTCAGTGTTTTTTCCAAAATATTGACTTTAAAATGCATTCAGCAGAATAGATAT
TGAGGCAGATGGAGGGAGGGAGGAAACTGAATGGGAGGGAGGTAGAGAAGGGAGTGGGTAGGAGGAATTT
GGTATACTGGGTTTGGAGGAATTAGGGATAGTGGGTTTGGAGGAATTAGGTATAGTGAATGTAGGGAAAA
GGGAATAGAAATCACAAGTGTGGGGTGCACATTTCTAGAAAGTTCCAGAGACCTGAGAAAGGCGAATCCC
CAACGTGTCTATTGGGGTGACTCTAGCAGTGGGGATACAGATCCTTAATTTGCCACTTCTATAGCCAGGC
ATGACTCCCAGTGATGTGACAAGGAAAAAAAAACCCATCCACAATACCTTCAATCCAAACTGAACACAGC
CTACAAGATCTTCAGAGACAAAGATAGTTAGAGCAGACATGGAAGGAACGTCCAACCAATAGTTAGCACA
GATTGAGACCTACCCCATAGGCAAGCACCAATCTCTGACACTAGTAAAGATAACTCTATCATGCTTGCAG
ACAGAATCCTAGCATAACTGTCCTCTGAGTGACTCCCCCCAACAGCTGAGAGAAAAAAGTGTAAAGATAC
AACACCAAACATTAGCTGGACCTTGGAGAGTCCTTTTAAAAAAATACAGGTGAAGAATCGAAGACCAGAT
GATATGAGGGACTCCACAGGAAGAACAATAGAGTCAATAAAGACTTAACCACCTATCAGAGAGTGAACGT
GGACTGAACCTGAGCCCCCAAGACATAGGTAGCAAATGTGTAGCTTTTTCTTTTTACAGGTGCCCCGGAC
AATGACTGTTGGCATCCTATGAAGATAGACAACCAGTTTTGGGATATGAAGTGAGTAAATAAATAAATGA
ATTTTAAAGAAACATATATCCCATCTACAGACGACATGTTTTGGGAATCCAATTCCACTTGTACGGTACC
CGCATGAAGACAAAGCCTGTGGAGTGCCTATGTCCTTAGAGGCCATAATCCTTTTCCTTCTGTTCTTCCA
TCAGAGTCCCCAAGCACCACCCGTGGTTTGACTAATGGGTTATTGCATCTGTCTGAATGAGGAGCTTAGT
GGAGTCTCTGAGAGGGAAGTCAGGCTAGACTCCTGTCTGCAAGCATAACAGAGTGTCATTAATAGTGTCA
GGGATCGGTGCTGATCCATGGGGGACGTTTCAATCTGTACTAATCATTGGATGACCATTCCTCAACCTCT
GCTCTATGCACGGACCCTGCATTTCCTGTGGTCAGAATAAATTTTGGGTCAAAACCTAGTGTCTCTATCA
CTCCATTTTGGTTGCTCTCTGGCTACAGGAGGAGAACTCTTCAAGTAGATATCACTGAGGCTGTGAGTCT
CAGGTAAAGAAACACCCGTTGATTCATGGGCATTTCTCTTACCCCAGCTCTAGGCCTCTTTCTGTATATA
ACCTCTACCTCCCCACCCCTATCCATCTAGACTGCTGTGTCTGGACTCAGTAGCAGAGGATGAGACTGGC
ATCACAGAGACTGGATATGTATCATGAAGGGATAACCCTGAGGGGTCTGAAACTCCTCAGAGGAGAAAGG
GCTGGGAGAAAGATTGTGAGAAGGGTGAACAGGAGGGGGCCAATGTGCAGCATGTAAAGTGAATAAATGA
ACAAATAACTATGAAAATAACTAAGTCTACTTGAAAGAAAGAACCAGTTGTGTGTGTGTGTGTGTGTTGT
CTGTGTGAATATATATATATATATATATATATATATATATATATATATATAATGTATATATGTATATATA
TATATGTATATGAAGGTAAGAAGCAGTTCTGTGTGTTTAATATTAAATTATAACATTTGAGAAAACAGTG
GTCTACACAGAAGGCAGGTCAGCTTAGGCACTATATTTACAAAAAATGGCATTTGCTGAAGATGAAGAAA
TGATTCGGTGATTAATAGCACTGTCTTTCTTTCAGAGAACCCGGGGCCAATCCCCAGCTCCCATGTGACA
GCTTACAGGTGGCTGTAATTTCAGCATCACGGAATCTCACACGCACTTCAAACTCCTGGGCAGAAGGCAT
GCATGTGTCTCACATGTAGACAAGCAAGTAATACACTTACATATGTACAACAAAAATACTAAGCTGTTCC
TGGTTGACATAATGTGATTCACGTGAATATTCAAAGTGATAATCAGTCAAATAAACATTGTATTGATCCA
TAAGACAATCAAAGCCAGAAAAAGTTAGCGATCACCTGAGTCACTTAAAATCTATTTATTTAAAAAAAAT
CAATAAAAATTTGCAGTAATAAAATTTAAATTTTATCAATATACAAATTAATAAACATTAGTATACTCAT
AAATAGCTGAAAAATTATACTTTCCACGTATTTGTTTTGCTTTTATAAAGATTGCAGTTTGTGGTTAGTT
TGTTGTTGGATATTGTAGGTGTTTATTACCAGGTATTAACCCATAAACTCTGTAAACTCATGCAGAATAC
ATTACAGCAACTGAGGTCTTCTTCTGTTGAATCCAGAAAAGTTGCTATCTCTTTTTTTCTTGTGTGATCA
TTTTTCTCTATGTATATATGAACAAGGATATTCATGTTCTGCCAGTTTTGTCAAGCTGATAGTTGATAGC
TGATAGCTGATAACTAGAGAATGAATAATTTTTGAAGATCATTTTTGGAACTATTTCCTGATGTCTGCAC
TATCAATGTTGTAGATTTTCAAATGGATATCCAAATGTATAACTATTCAGAGACGAAACATGCCTTAGCT
ACCGTTTTTTTTTTTTTTTTCTTTTTAAAAGAAGAAATCAGAAAGGGATGTGGGTTGAAGTAAGGGACTC
TGAGAGGGAAAACAGGAAGGAGGGCAGCATTTGAGACATAAATAAATTAATCAATTCAATTAATTTCAAT
TAATAAATTCAAAAAATAAAGCAGAAGTCAAAATATACAGGAAAATCAGATTTAATTGATAGGAAACAGT
ACTCTTTTATATTGTACCACACTCCTGAATTTTATATTCCATAATCCATCTAATAACTAATTCTCAAAAA
TCAGATAATTGAAAAAATTAACATACTACAAGTACCACAGTAGATTGACCAAATCATAAAAGCAATGTCT
GTACTACTGTACACTTTCTATGTTCTATGCCCATATCCAATCCAGAAATCCATTGACATTCAATTATTAT
GGATTGTACGTTATTCTATTCTGTGATAATTCATTACTATTTTTATCTTCTGTGACCAGACCTTTGAAGA
GAAATAATTAGTTTGCTAGAATTTCACTGGTTTTGGATTTGCCTAGTGTTTTTTTCTCTTTTAGGTTGAG
ATTGTATGTATTTGGCGCAGATACCAGAAAATGTTTCCAGGTTTGTTTGTCTCAGTTCAGCATTAGGTGG
ATGCCTGGCATCTTAAAAACACCCCATTAAAGAACAATAAAATTATTTTAAATTATTTTCCTTTTGTAGT
TAAAAATATCTTAACACATTTTTCAATTGGATTTACTTTTAAAGTAATAGAAGTTATAGAAGAATTACTT
AAAGACTATGGAAAGACTGTGTTTCTTCAAAACTTTAGGCTTTGTTTTTAGCTTCTCGGTCATTTTTTTT
CCAACGCTCTGGCCTTAATGGTCCTTACTGCATGTAAGTAGACTGAGAACAACGAGACTGAGGAGAATCT
AATCATTGTCTTTCTGTTGGGGGACTCATGCCTAAAATAATTCACTAGCTTTAGTGTCATTGTAATTTAT
ATTTTAAAGTCTTCCATATTTTCTGCACACTTAGAAGGAATTCTATTTTTCTTTCATTATACACGATTCT
AATTTTATTTTATTTTATTTTATTTTATTTTATTTGGGAATAACAACCAGAATCTAATTATCTGACACTA
GCTGACCTTTCATATTAGTCTTCTGTCACCTGTAAACCCACTTAATTTCCTGTATAATGTGTCGATTAAT
GCATGAGTGTGTGTGTGTGTGTGTGTGTGTGTGTGTGTGTGTGTGTGTGTATGTGTGTGTGTCTGTGTTT
ATCTGAAACAAGGATGTTGACTTTGACAATAACCTGGCTTAAATTCTTTTCCACCTCCCTGTTAGAAATC
ATAAAATGGAGGAAAGATTACTACTGTTCCAAAATCCTAGGCTCTGGGTGCTGACATGTGGACTGATCTA
ATGATACAAAAAGCAGAGGCTAACAAATTACTGACCTGAGAACTACTTAGCAGTTCCAATCCAATGCAAT
GAATTTACATGTACTCAGGAAATGGAATTGTAGCATAATGAGCTGAGATCACTTAGAAGTAATTTCTTGG
AAGATCTCCAAATACCTAAGAATGGATGCAGAGAACTTTCAAGGCCCCTGAGACATTAGCATGTGGTTTA
AACTCTGCCCAGATCCAAATCTTTAAGTATTGGACTAATCTACTAAAGTTATTTAATAGCAAGCAAACAT
TACCATTGTTTGCAATTAAGAATGGTGGTAAATATAGAGAACACTCTAAAACAAACTTATGTTTCTTAAA
GTTTGTCTTAATACAGCCAGAAAGAGCACAGTGTTTTGTTTTCTTTTTTTTCAGACTATGCACCTAATTA
TTATTACAACTTTCTTCAGACCCAGAGTCTTCCCAGTGCTTCCTTGACTTCTTGGTTCCTTATGCTATAG
ATGATGTGGTTCAACATGGTTGTCACTGCTGTATAGACCAAGAGTTTATTAACTACTGATGGGTGGTTAG
ATTTTTGCCTCAAGTAGTTTTGTACCAACCCTACAAGGCAACATATTCCCCATGAAATAATTGAAAAAAT
GGACACATACCCCATGACTTATTTGGATTGCATGGTGAATCTGGTCCATTCAGTGGCCAAAGGCCATGGC
CGCCAATAGGTAGCACTCACTTATACCAAAAAGTGTGGAGAAAAACATCTGTGTGGTACATCCCTCCTGA
GAGGGCCCTCATATCTCACTTATAAAGCTCTCCACATCTTGGGTATGACAGTGACCATGTAGCCAATTTC
CACAATACATAAGTTCACCAGACAGAAGTACATGGTGGTATGTAGAGATGGACTGGTTCAGATTGAAAAG
GAAATGAAAGCAGGATGAGGGTGAACAGGAGGAAGCATTCTCCATATACCTCAGAGAGCTTGGCAATTGG
AAAACATTTGACAGAAAAGCCCTTCTCCTGACACAAAGACCAACTGACACAGTCGACACTCATCTCCAGG
AAGACAGAGAATTAAGACATTAGAAGAATTGTTGCAGATGAGAGATACTAATTTTTAAATATGTTTAGAG
CCTCGGTTACATCAGAATCAAAGTCTTTGTCTGCAGTCACAAAAATCAAAGCTTAGAAAAGATTTATTCT
TACAGAATCTCATATCTAAAACTTTATCTCTTAACACTAAGGGATTGTCCAAAGTGTCCTAAGCATTGAG
CCTAGTATCCAAATATTTACAATAGATGGTACTAGAAACTTGTAATCCTGGCACTAATGAAGCTCATGCA
GAAGGTTTACCATGGGGATAAGTACAGTTTCACAGGGTGTAAAAGCTATCATTAAAATGAAGGAAAAGAA
AACCTTGACTGTATCTCAATATTATACCCATTCTTATCATTAACTAGTCATCAATGTTATGCAGAAAAAC
TAATCAACCCACTCCTCTTTATGCTTTCCTGATGCCACAGGTATAGTCTCTCCAACCCCCCTGTGTGTGT
TTTGGGTTCAGATTATTCTCTGATTGCTTTTATGAATATTCAAAAACACATTATAAGTATCATTTCCTCA
AGACTCATCATTTTTGAATGTAAGTTAAAATCAAATAATCATTGAATACGTAAATTATTACTGGTTTAAA
TAAATAGAATTAAAGGGAGGGAACATCTCAATGTCAGCACAATAATGATGTGGACAGAAACACATCTTAA
GAAGTGTAAACTGAGCCATGAGAGAAGAAGGATCAACCAAAGAGTACCATAAGCCTTCATGCTGCATCCT
TCAATATGGTAGCTGTTATCAGTAACGTAATAGTTCCTGTCTCTTTATAGAACATGCTTTCTTAGCAGGA
GTATCACTGTGTAGGCATTAAATCTCTGTTTTCTTAATATTGTTCATGATATTCTATCTATCTGACTATT
AAGTTAAATAAAGAAAAAAGAGAAAAAAAGGTGGTGACTTGATATGTAGTCCAGGCTAACCTGAAATTCT
TAATTCTTCTTCCTCAGTCTCCTTAATATACGTATTCTAAGAGCAAGACATGGTTCCTGTCTTGGTAGAA
ATTTCTTCTTATTCTTTCATCTCAACATCTTAGAATTCCACCAAATTGCCTGTGTTTCTGTACTCATAGT
ATTTATACTGTTCATTCCTATTTGCTCACTTGTGCATTGGGCAGTTGCTGTGTGCTTGCTTGGTTACTTA
CATGGAAAACTGTTCAGTTCCAGCACAGCCTTGTCTGTTTTCAGATACCACCCTCTCTTCTTTCTACACT
TACATTCTGTTTTTTCACAATGTAACTTTTAAAGTACCTGTTTGCACTGTGGTGCTGACTACTTTTCATC
TTCTTCACATTGTAGCCTTATATGGAGACTGAGTATGGACTGCAAAGTTCTTATATTTATGTTTACCATC
CTTACCAATCCATAAGCTCTCATGTAATGAGAAACTCCAGTGCTTAGTTTACTGTAGCTCCTTAGTGATT
CTGCCTGTCCCTTCTCATTATATTCTGAAGTTCAGTCTCATGTCCCTCAAATATTGAAGATGAGGCAAAC
TCATTTTTCTCACAGTCTGATAACTTTCCCTTCAAAGGAGATGAACTTTTCTGTTTTGTTGGGTGTATAT
GCCTTTCCTGAAATTTGGGTTTTCTTGCAAAAAGATACACCACTTCTTCCTGACAAGCGTAGCAGAATAG
GAGATATCACCAGCCTGTTAGGTTCTCTCTCTATTCACTTGATATAATGAAATGTCAGAAATATGTGAGC
AGATCAGCACATGGTTGATCCACAAGTCAAATGTGAGTTTCAGTATTTCCAAATTAAAAATAAACATGGT
ACCAATGTTTACAAATACCATAAAAGATACACACATGCACACACACACATGCGCACACACTCACATGTAT
GCCACATACACATGTGTGCGTATATATTCATGCAGAAACACAGACACAGAGAAACACAATAGAGAAAGAG
CACATGGAGATTGTACATGAATTAAAATGTTAGTATAAACAACAATGCAGGGTAACAGTATTTCTTTACA
TCCTTTTTCAACATTTGGTCATTTATAAGTGCAGCTAAGTAAAAAATTTATTCCCTATGAGTTTTCTTCT
GTGTGAATTAAGTTAATTTCCCAAATCACTTAAGTTGATCAGGTGTTGAATGCTTGTCAGCTACATGGGA
CATGAGTATGTGTGCATGTTGACCCACAAACATTTTAGATTTACCTTTGTGTAAACTCTATTTTGGGAAA
TTTCTCATCACAACATATAATTTTTGTTTCTATTCACTAATTGATCACTAGATTAATTTTCTATTGGGGA
GAATGAAAAACGCAGATCCCAATACAACAACAACAACAAAAGCAAAACTATACAAAGTTTTCTCATGGGG
TCAGGGGACATAGTCAGGTATAATAGCTTATAAGATCTATTAGATTAGATCTGCACCCATTCATGAAAAA
TTTATAAAAATCTATGTGTAGAGAACACAGGACATACTTAAAGCTCTGAAAATTATGAAGCAAGAGTTCT
GTTGTCCAGACCATTCAGTGGACTCTGCTCTTGTAGAAAAAAAATGCTGGAAAGCATAGAATTCTATTGT
GATGCATTTCATACTTAATTTAATGTACTGTAAATATTTCTCCATACTAAATTAAAACAAATAGACAAAC
AAAAACAAATAAACAACCTTCCCACAGCCAACACAGAAAATGATTATATATTTAATTTGAAATATTTAAA
GCAACTTCCTTTTCATTAGTAGTTTCTGTATTTTTATAGGTAGCTCTCTAGTTAGAGAGTGAGGCCTCTC
CCAGTTAAATTTCCAGAATATCAACTCAAGAACCAGAATGTTATATTTACATTTGGATTTGTGCAATAAA
AATGATTCACGAGAAATCCTGAGGTTTTATAAAAGAAACCTTACTAAAGTTACAAGCACACACTGCACCT
GACATGAAAATAGTAGGAGATTTCAACACCCCACATTCATCACTGGAGAGATATTGGAAACAGAAATTAA
CCAGAGTTGTAGAGAAAGTAATTGAAGTTATGAACCAAATGGATTTAACAGCTATTTATAGAACATTCCA
TCCTAAAAAATAAGAATATACATTCTTCTCATAACCTTAGGGAACCTTCTTCAAAATTGAACACATAATT
GGTCCCTCAACAGACATTAACAGATACAGGTATATAGAAATAATCCCATGCATTCTATCAGATCACCACA
CAGTAAGACCGGTCTTCAACAAAAACAATAATGACAGAAAGCTTATGTATACATGGTAGTTGAAAATACT
TTACTCCATGGCAACTTGGTCAAGGAAGAAATAAAAAAAAGAAATTAAAGACTTCTTAGAACTTAATGAA
AATGAAGATACAACATTCCCAAACATATGTGACACAATGGAAGCAGAGCTAAGAGGAAAACTTATAGATC
TGAGTGCTAGCGAAAAGAAACGGGAGGAAGCATATGTCAGGAGCTTGATAGCACATGTGAAAACTCTTGA
ACAAAAAGAACTAAGTAAATCAAGGGGGATAGAAAGCAGGAAATTATCAAACTCAGAGCGAAATCAATGA
AGTAGAAATGAAAAGGACGATACAAAGATTCAACAAAATCAGGAGCTGTTTCTTTAAGAAAAACAATAAG
ACAGATTAACCCTTAGCCAATCTAACCAGAGGTCAAAGAGACTGTACCAAAATAAAAAAATCTGGAATGA
AAAGGGAGACATAACAACAGAATCTGAAGAAATTAAAAAAAAATCAGATTCTACCATAAAAGGCTATATT
TAACAAAACTGCAAAATCTGGAGGAAATGGGCAATTTTGTAGACAGATACCAGATAGCAAAGCTAAATCA
GGAAGAATTAAACTTTCTAAACAACCCCATAACTCCTAAAGGAATAGAAGCAGATATTAAAAGTCTCCCA
ACCAAACAGATCATAGTTCGAGATGGATTCAGTGCAGAATTATATACGAACTTCTTAGAACACCTCATAC
TAATACTATCCAAACTATTCCACAAAATTGAAACAGACGAACCACTAGCATATTCTTTATATGAATCCAC
AATTACTCTTATACCTAACCAAAACAAAGACTAAGCACAGAAAGAGAACTTCAGAAAAAAATTCCCTTAT
GAATATTGATGAAAAAATACTCAATAAAATTCTTGCAAACCGAATCTAAGAACACAGCAAAAAAATCATC
CATCATGATCAAGTAGACTTGAACCCAGTTATGGAAGGAGAGTTTAATATAGTAAAATTCATAAATGAAA
TCCATCATGAAAACAAACTCAAAGATAAGAAGCACATGGTCATTTCATTAGATGGTGAGAAAGCATTTGA
CAATATTCAACACACCTTGTGGATAAAACTGGAAAATCACGAACTGAAGGCTCATATCAAAACATAGTGT
AAGAAATATACAACAAACCTGTAGCTAACATCAAACTAAAGAAAGAAACTTGAAGCAATCCCACTAAAAT
CAGGGACTAGACAAGGCTGCCCAACTCTCTCCCTACTTATTCAAAACAGGACTCCATGTCATAGCCAGAG
AAACCAGAGAGCAAAAGGGGGTCAAAGGATTCAAATTAGGAGGAAAGATATCAAAATATCACTATTTGCA
GATGATATGATAGTGTATACTTAAGTAACCCCAAAAGTTCCTCCAGAGAACTTCTTAACGTGATAAATAA
CTTCAGCAAAGAGTCAGGGTAAAATTTAACGCAAACATACCAGGAGCCTTACTCTCCTCAATGGATAAAC
AGGATGAGAAAGAAAATAATGAAATCACACACTTCACAATAGTCCCAAATAATATAAAATGTCTTGGTGT
AACTTTATCCAAGCAAGTGATTTTTCTGTATGTCAAGATGTTCAAGTATCTGAAGAAAGAATTTGAGGCA
GATCTCAGAAGATAGAACAAGCTTGCATGCTCATGGATTAACAGGATTAATATAGAAAAGATGACCATTT
TGCCAAAGGTAATGTACACATTCGATGCAATCTCCATCAAAATTCCTACTCACTTATTTAATAGAGATAG
AAAGAGCAATTTGCAAATTAATTCAGAATAAGAAAAAGCCAGGACAGCTAAAACTATCCTCAAAAATAAA
AGAACTTCTGGGGGAATCATTACTCCTAACTCAAGCAGTATTACATAGCAATAGTGATAAAAACTGCTTG
GTGTTGGTAAAGAGACAGATGGATTGACCAATGGAATAGAATTGAAGACCCTGAAATGAACGCATACACC
TACCATATGATATTTGGCAAAGGAGATAAAACCATCCAAAGGAAGAAACAGAACATTTTACAAAAATAGT
GCTGGTTCAACTGGAAGTCAGCATGTACAAGAATGCAAATTATCCCATTTTTATGACCATGTACAATGCT
TATGTGCAAGTGAATCAAGGACCTACAAATCAAACCAGAAACACTCAAACTAACAGAAGAAAAGGTGGGG
AAGAGACTTGAACACATGGGCACTTTAGAAAATTTCCTGAACAAAACACCAATGACGTGTGCTCAAAGAT
CAAGAATTGACAAATAGGACCTAATAAAACATCAAAGCTTCTGTAAGGCAAAAGACACCATCATTTGGAC
AAAACTGTTACCATCAGATTGGGAAAATATTTTTACCAAACATTTATCTGATAGTGGGTAATATCCAAAA
TATTCAAAGAACTTAAGTTATACTCTAGAGAGCAAAAGAATTTTAAATACATACGTTCTAGGGCCTCTCT
GCCCCCTTTTCTCCAAGTACTAACTAATTTCATATCAAAAGTTCAGGAAAAAATCTTAAACCCTTTCCAA
GGCACAGAAAATTATTTGTTTACAACCAATCTGGAACAATCGGGCTGACTTTCAGCTCTTTATGGGAGGC
ACAACCAGAAACGGACAGCCCCTACTGCTCCTAGGTCCCTATGCACAGGAGTTCCAGATGGAACTAGGTT
TTTTTTTTTTAAGTCAGGAATGTGAGCAGAGTTCTCAGGGTTTCCCGTCCCTCTGATGGTCTCAGACTGA
CCCACCCCACATGAGATTTGGGTGTAGGAAGCTGTTTGGACCAATTCAGATCCAGGTGCAGTTTGGACTG
CAGGGCTCCTGGAGCTGGACTGCTCCTATATACATGTGAGCAGAGGCCATATGCAGTTTCCTCTTGGGCT
AGGGATGTGGGAACAGGTGGGCAGAGGGGGCACGCTCTCCTTCCCTGAGGCATCAGTATTGCCCACTCTT
CTGGGTGATCAGCTCACTATCCCACAGAGTTTCCAAAGGAGTTTCAAATGTTCATTCCCAATCCTACATG
TCTCCAGTCTTTCCATTTCTCCTCCAAACTGTGTTGGAGAAGACCCCTCTGTTCAAGGGGAGGTACAACA
GGCCTCATCAGAAAAAGAGGGTTGCAAAACTTCTTCTCTTAAAAGTAATCTCAGTGATTTCTCATATTCC
ACACATGGATTAAGTCCTGCCCCCTCTCAACAGGAGACTTTAATACCTTCGCCAACTGCCAAAGCATGGG
AGAGAGCTATGTCCACTCACAAAGACACTCAAAGATGTCCCCCATCTACTCCAAAGTGCCTTATGCAATC
TGCATCAGGTAAAATGAGTTGAAAACTGATTCTGCTGACAAAGGGGATTTCAGAAATTCCCTATTAAACC
AAGAGGAACTTCAAAGTACTCCATTATAAAAATGGGCTTAAATAATCACTTATGATCCAAGGGGGACAAA
ATACAGTCACAAATCCCCAAGTCAACCTCATAACACACATAACAGCCAAGGCAGAGACAAAACTTTCTGC
ATGTACACCATTAGATCAAGGACCATTGCCAGTTTCAGAAGGGGCTCTTGAGTGTTCCATACCCCTGCAA
GATTTGGTAGAAAATTCTGAGTCCACCCAAGGAACTCTTGTGCCTTCTGCACATAAAAAAATGGGATCTA
GCACCCTCACCATCTCCACCAGTACTTCCAATATCCCTATGCAACAGAGAATTATTCAAATATCCTCTAC
CACCCAAAAGGACCCTCCTGACAAGTCATCAGGCCGAAAAGAGACAAGTATATCAGAACACACAGTCAAT
GAGCAATGCAGACTCCATATTTATACAATGTGCAGAGAAGATAAAACATCCCATACCTCCTCAGGGGACT
CTAGGTCATTCTGTCCGAAAGAAGAGGCTCCAAAATTTTCCTCATACACATCAGAGATTCTAGGATTTCC
AAAACTAAGCAGAATTCTCTGAGCAGTACTATATCTCCTAAAGAGACTGTGGGACAAGAAACATCTACTG
AAGGCATTCTTCCTACAGTCACATCTTTAGAAACGGCTTGTGGATGTGACACATATACAAAAGATTTTCT
TGGACATATTCCATCTGTAGAGAACATTATGGATCCAACCATATGTGAAAGAGGAATGGTGGAATATGCT
ATACAAACACCGGTGTCTGTAGCATCCTCGACATCTGAGGAAACAGATTCCTTGGCTTCCATTTGTGCAA
ACCAATGCATACTATCTCCGCTATGGGAACTTCGTTATCTCCTCAAGATCAGACATTTCCTCAACTACAG
AAGATGCTACACACTCTTCCAAATGTGCACAAAGGGTTTCCAGTCCTTCTTTATACCCACAACCAGACCC
AGAACATCTGCCAAATACCTCAAAGGCTCTGGATTTTACCTTACCTTCTGAAGGGGCCTTTGAACTTGTT
TTACCTATCAAGCAGGCTAGGAAATCTGACACTTCTATATGAAAATCTGTTTCCTCTTCTCCAGCATAAG
AATTTTTTCTTGGAACTTCCTCAATTACACAACAATATCTAGATACATCCATATCTTCTTATGAGGCTCT
CAGAACTCTCACATATGCTCTTGATGCTTTAGGAAAGGTCACATCTTCAGAGGTAGCTCTAATAACTAAC
CCCCATTCTGATGTCAGTCAGGATTTCTAAACATATAAGGGGATATTAAGACCTTTCTCACCTGAGAAGG
ATGTCTTAGGTTCTACTACATCTGAAGAGCATGCTTCACAACTATCCCCATCTACACAAGTAGATTTATT
TCACATGTCCACTCTGGGGAGAAATAGTCGATATTATCCCTCTTCCAAAATGGACCACAGGCATCCAGTT
TCTAGAAACAAAACGTTAAAGTTTGTTCCTTCTGATGGAGTCTTGAGAAATTTCTCTTCTAAGGAAAACA
GTTTCATCCTTCCCACTTCTGCCAAAAGGGATCTTGTTCCATCTTCTTCTGCAAAAGTGACAGCAAAAGC
TACAACTACTCCTCAGGTGAGTCCCACACCTTCTCTATCTGTCTAAAGGGCCTTGGAATTTTCAAAATAT
GACGAAGGAAATATGGAAAGTTACCAGTCCATTCAAGGGATGCTGGACATTCCATATCATCCAAAAATGC
TCAAATTGATTTGTCATTTTGTAAATTAGACTTCAAAAATACAAAACCTTTTTTATATTTACAAAGGTCT
GAAGGAATGTCCACTTTGTAAAAAAAAATCATTTGGACCTTATGCCTTTAGCCCAAGTATATCAGAAAAA
TCCCATGTCTTCTAAAAGTTCTAAAAATCAATCTGGCTCTAGCACTCTTCCTGGTAAATATGTACCATCA
GCCATACAATCGCAGACAATTGAAATCTAAAAAGGGGTATCTAGAAACTTTACCATCTGCCCAAAAGTCT
TTAGGATGTTTGGCAACTTCCCCAAGATCTCGGTGCACTTAGAGAACAAAAGAACTAAAGTCATCTTCCC
AGGGTACTTTCCCAAGAACCACATATTTCTTCTTTTATGTTATACCAAGAAAGAGGGTCAGCTTCCTTCT
CCATATCTCTGATGTGTTCATCCCATTTGTTCTCCCTCCAAAATGGCTCTTTACTCTGAATTAGAGGCCA
ATTAGTAAACCATAGAAATAAGGAAGGAATATGTGAGAGGCAGTTGACCTCAAGAGGACACTTGTGACAT
CAGAGAAGAAGCTAGGGCTCCCCAGGTTACAAGAAATTTTTCAGGCAGGGCCTAATGATGATGTCACTGA
GAACTGCCATGGCCTACCTGCTGAACAGCTTTCCTTACATTGACCAGATTCAACAGTGCCTTTTCCAGGA
GTGTCTCCTGTGACACAGTAGAAACCATTACATACTCAATCTCTCTAAAGCTAGTGACTTCTCTCTGCTT
CATGACTGGTTACATTCCCTGAATGAAGAAAGTTACTCAGGGGCTTGAAACGGGTAGAAATGATCTAGGA
ACTTGGGGAAGGAGATTGTTCTGGAGATTAATTTTATTCCCAGGTCCAATCCCATGACATAAAATTCAAT
TCCCTAGGTGTTCTCTGTTTCCCAGGTGCCAGTATTTTCCCTACAGACCTTTAATTGAGTGAATATTGTG
CTACATTTTTTGATTGTACATTCATTGATAGGGGACATTATGTATGTTCCTGCATGTGTACTCAAAATTT
TCAATTTTCCAATACCATTTTTTGCAATGAATTGGGCTACAAACAGGGCCCAGCTATAGAGGGAATATAA
CAGTGTAGATATTATGTAACTCCTCCAGATGATGAACTCCCAAATCCTTATTTGACCCATAAATTACCAG
ACATCAGTTAAGCAAAGGACAACATGGAGTATTGAATGCTGTTTTGTAGTTCTATTAGATAACAGTTCTC
TAATATCGACCTTCCTGTGGTCCCAGGGCAAGACTTGAGGGTTTTGGATGTTTTACCATGATTCTTTCTT
CAGTCCAACCACAGTATCTGGGTGATGGTAAGCTAGAAGAATGGCTTGAGGTCCAGTGAAACATCAATTT
CCATAGGTTATTAGAACAGGAGCGAATCTATTTCACATTGTCAATTGTGGATCCTATATTCTTGACCTCG
TTACACAGAATCCAAGTAAATATTCCTTCAAAATTCTTAATTGTTGGAGCCACCAAAAGTATATATATAT
ATATATATGAACCAGGCACTAAAACTAGATAGGATTGTTGAAGCTAAGAAATGCATGCTGCCAGGAACTG
GACATAGATCATTCCTGAGAGACACAGCTAGAGCATGTCAAATAAAGAAGTGAATGCTAGTGGCAAACCA
GAGAACTGAAAATGGACCTCATGTTTGTAGATGTTTAGAAAGGATTACAAGAGCTGAATGGACTTTCAAC
CCCATAAGAACAACAATTCAACTAAGCAGAACTTTCTGGTACTAAACCTATATTCAAAGACTGTGTATGG
ACAGACCTATGGCTTCAACTGCATAGGTAGCAGAGAATGGCCCTGTTGGGCCCCCATGGAAGGATAAGCC
CTTCCTCCTCCATAGGTTTGCCTCCCAGTTCAAGGGAATGTCAAGGGGCATTAAGAGGGGTTATGGAAGA
AGGTTAGTGGGACTGTTTAGGGATCTCATGCACAGGAACCAGGGAAATAATATTTGAAATGTAAATATAA
AAATATCCTATTAGAAAAAGCAATAAAAATTGCTAAAAAATAAAAAAAAATTAGAGAAAAAAGAAAAGTT
AAAAGCCATCTAATCACACCTATTGACTCAGATATCTAAAGGGTAACTGTCAGTGAATGGTAGGTAGAGT
AATACCAGTGGAAAGACTGAGATGATGAAGTCTCAAATAGAAGCCCTTCTCTCTCCCAATTATCATTGTC
AGACCCAAACAGCACTAGAGGAATCCAAAGCAAGGAGGAGTTTACTTTGAGCTGAGTACACAATACTTGT
CTTTCCCTTCTTCCTTAGGACCTTTCTCTTCTCAGAAAAATTATAAAAGCCATGAGCTCTCAGGAAACAA
CTCGGCCCTTTCCAACACCTGTCTTTTGGAATAAAGAAATTAGTGATATAAACTCTCCGACTTCCAGGAA
CCATAACAAGCTGTTGTGTCCAGATGCTTCTGGGAGGCTCTCAGTTCCTGATTCCCATATGTTGAAGGCT
CAGATATCTCTTCAGGAAACCCACTCAACCCCTAACCAGGTCTCACTGAGCTTTCCCATTGACCAAGTAT
TTCTTCCTTTTTATACAAATCCAGAAGGCCAACTTCTTTCTCCCCATCACTCTTTTTTTACCCTCTTTCC
TCTCACTCCCAAATGGTTTTTTACTATGAATTAGAGGCCAATTAGTAAACCCTAGAGGTACTGCAGGAAT
ACGTGAAAGGCAGTTGCAGTCAGGACAACACTTGTGACATCACAGATGAAGCTAGGGCTCTCCAGGATAC
AAGAGATTTATCAGGCAGGGCATAATGATGATGTCACTGAGAGCTGCCATGGCCTACCTGCTAACCGCTT
TCCTTACATTGAACAGATTCGAGAGTGCCTTGTCCAGGAGTGTCTTCTGTGACACAGTGGAGACCTTTAC
ATGCTACATCTCTCTAAAGCTAGAGACTTCTCTTTGCTTCATTAGTGGTTAGTAGCTCTGAATGGAGAAA
ATTAGTCAGGGGATTGGCATGGGTAGAAAGTATCTAGGAACATGGAGCAGAGGAGGTTCTTCTGGAAAAT
AATTTTATTCCCAGGTACATTCCTGTGACATACACCTCAATTTCCTAGGTTTTCTCTGTTTTCCAAAGGC
CAGTATTTTCCCTACAGACTTTAATTGATTGAACATTGTATTTCATTTTCATATTGTACTTTCCTTGAAA
GGAGACTATATATATATATATATATATATATATATATATATATATATATATATGAATGTGTACTCAAAAT
TCTGTTTAGCAATTCCATTTTTTCCAATTAATTAGCAACAAAGAATGCCAATATACAGAGTGGATATAAC
AGTGTAAATATTGTATAACTACTTGAAATGATAAGGTACCAAATAATTATTTTATCCAAATATTATGAGA
CATCAGTAAAGCAAAGGACATCATGGACTGTAGAATGTGAACCTCTAGTCCCATTAGATATCAGTTCTAT
AATATCTACCTACCTGTGTTCCCAGAGCCAGACTTAATGGTTTTGGAGGTTTTATCATGATTCTTTCTTC
AGGAAAAACACAAGACTCAGGATGATGTGCAGGAAGAGGAATGTCCTGATGTCCAGAGAAACCTCAAATT
CAATAGGTTCATGATAACAGGAGGGAGTCTGATTGGCATTGGCCTTTAATGATTCTATATTTTTGACCTA
GTTGCACAGAATCCATCCTAACATTTCACCTAACCACATGGCGGTAGAAGCCCATATATATATATATATA
TATATATATATATATATATATATATATATATATATATATATATATATATATATATATAGAGAGAGAGAGA
GAGAGAGAGAGAAAGAGATAGAGATAGAGATATATAGATAGAGAGAGAGAGATAGATAGATAGATAGATA
GATAGATAGATAGATAGATAGATAGATCTGCCACAAAACTACATAAGATTGATGACGCTAAGAAGTGCAT
GCTGCCAGGAAATGGATATAGATCTTTCTTGAGAGACCCAGGTAGAGCTCACCAACTACAGAAGTGAAAG
TTATTGGCAAACCAGTGGAATGTAAATGAACCTCTTGTTAGTAAATTTGGAGAAAGGATTACCGGGACTG
AATGGGATTTCAAGCTCATAAGAACAACAATGCCAACGACCCATACCTTTCTGGTACCAAACGAATATTC
AAAGACTGTACATGGACAAAACTATGACTCCAACTGCATATGTAGCAGAGAATGGCCTTGTTGGACATCA
ATGGGAGGAGAAGTTCATAGGCCTACCAAAGCTGGAACTCGCAGTGCAAGGGAATGTAAGGGAGTGCTGG
GAAAGGGAGTGCTTGGTGATGAGGAACACCTTTATAGAAGAACTGGTGTGGGAAGTGATAGGAGTCTTAT
GAGTGGAAAACTGGGATAATAATTAATATTTGAAATGTAAACAAAAATATCCAAATTTTATAAAAGGAAA
TGTAAAAGTTTAACAAGCTGAAGAGCCAAAGTGAGGAATCTCAATCCCACTTGAGAAGGAGAAGAAATGA
ACCACAGTAGGGAAGAGTGAGGGACCTGGGTGAGAAAGGAGACAGTAAGGGAAAGAGGGGAACATGGTCA
GGTTTTGGTGGGGAGTAGGACTGTAGACCTGAGGGACAGCAGAATGAATGGAAACAGGGAACCTCAGGAG
CTAAAAGTTTGGAGGTGGGGGGTGACTCTAGAATATTCCAAGGACATGAGAGTTAAGATACAATCAGGAC
TCAGTGAAATGTCCAGGAGTGGGTAGAGGAAACTTGTAGAGACTACCTCCATGAGGAAGAGAGAGCATCA
AGTGAGGGATAGGGTTGCCATCCACAAATCAAAACTCTGAACCATATTTCTTTCTGTCTGAAAGAACTTC
AGGGACAAAACCAGAGAAGAGCCTGAGTCAAAGGAATTCCAGTGACCTGCCACATATGGGAACTAGATTA
AGTAGAAGCCCATAAGACCTGACAATATTCCTCATGCTTTGTCATTTTCACAAAACAGACCTAACATAAC
TACCTTCTGAAAGTCCCAACAAGCAGCTGAAAATGTCACATGCAGACAATTACACTTAATCAGTGAACAG
AAGCTGCTAAGTCCAGTGGTCGAACTAGGGAAAAGCTGGAGGAAGCTGAGGAGGGGAGCAACCCTGTAGG
AGGACCAGCAGTATTAACTAACCTGGACCTCAGTGATTTTTCAGACACAGAGCCATCAATGCGGCATCAT
GCACCAGCTTATATGAAGCCCCTAAGACTGGAGTGCAGAATCTGGACACAACAAGAGAAGTTGCACTTAA
CCCTCAAGAGACTTGGGTCCCCAGGGAGTGGAGAGGTCTGGTAGACTGGGAGTGGAGTAGGAGACAGCTT
TATTCAGATGGGCAAGAGGCGAGTATGTATGCGATATAGAACAGTCAGAGTATGGGCTGGGGGAGGGATG
AAATCTACATTGTAAAATTCCATTAAATAAAATTTAAAAACAGAAAATGTAAACTAAAATAAACACTCTC
TTCCCCAACTTTCTTTTTTCCCTTTGCTCATGGATTTTCATAACTGCAATAAAAACTCTTGCTAAGACAT
GGTATTATGGACAAAAGTGTGCAAATGCTATTTAGAGAAGGATGCCATCTCTGTGGACTCAAGTTGCATG
ATGTAATTCAAACTTCCTTATTCAGAGGTAGCAACAAACAAGGATTTTCTAACACTAATTTTATTATCAT
GACATAGTGTACACTTTTTTATCCAACCAATATGGGATCTGTGATATCCGGAAAAAAATCAAGAGTCTAG
GAATATTAAAAGGGAAGAATCTCGGTTAAACATTCATGTAAGGAATGAAATTCATATCTATTAGATTACC
ACAAAGAGGTTGATGCTTCTGATTGCTGCCTGGTACCCAACACAATCCATCTTCTCTTTTATTCTTCCAA
AGAAATAATAGATTAATTAATAAGACTATATCTAGAGAGAAAGTTTGAATTTAATGTGAACTTAACTCCA
AAGATATTATTATTTGTATAGGAGTATTTTGTTTACTACATTTAGTATAAAAATAATTTGTGTAAGAATG
TCAATTGAAATTGCTTGGAAAACTTCCTATAGCTTGCAGATATGGTTTTACTTTAATGAGATTTTACTGT
ATCAGTGAATTGCATTTGTTTATATCATGGTTTCTTCTACATCTACTGATGGAAATGACAATAGTTAGAT
TAATTCTGAAACACCTGGATAAAATTCCACTTACTAAAGGAAATTATTATTGAAGAACAGCAGCAATTAT
CTTTCTCACTAATAATGGACTTTCTTCATGTACAATGGTATTGGATATTGGAAAAAAGAAAGCAAAATTC
ATTTTTAAAAGTCTCAATTTAACAAAAGTACTTTAGAAAAAGTCATTCTACTCTTATTAGATGAGATATT
AATCTAATGCAAAATAAGTTTTAAATGATTTTAAGAGGATAGCTTTTGGGTTCTTATTGACTGTTCTACG
AGAAATGAAATGCAGTTTGGTCTCTTTGCTTTTTAATGTACCAAGTACTACTAATGTAAGGGTATAATTC
TGTGACATAGAAATATTGCATACACAATAGCCATCCCATCAAATTACTCTTGTTAATTTTGATTTTACAT
TGCCTTGCAATTCAGAATAAGTATCTTATATTTTCTGGCATTTTAGCAATTGGGTATTCTCATTTTCTCA
AACAACATGCTTTTATATTTTTATCTCAAATTATCTACAAACAAATTTTGAAAAATATATGTACTACAGA
GTTTCATTTAGGAATGTACTTAATATCAAAATATATCCTGTAAATTTTAGCAATTGTTTCAATTCCATGC
ACCATGACACATCAGATTTATTCTGACTCTACATGTTTGAAAAATACACCCGCACACAAATGGTGGTTGT
TATCAGAGATCAGACAAAAATTTGGCAACTTAGAAGGTTGAAATAAAAATCAATCAACTAGAATTAAAGC
GGTAAGTCAGGTAGAAGATTAATGCATGCTAGCTGGAAAATAGTTCTGACTAAACAAAATTTCACACGTG
TGAGCTTGAAATTTTAAATAAAATATATTGTATGGCAATATGAACCCAGTCTAAAATGATCATCCTTATG
TTGTTTTAGAAGATCTAAAATATTTATAGTATTCTTTTGAATGTATAAGTGTATTTTATATTATATTTAT
CATGAGTGTTTTCTTAGAGGCACTTGTCTCTTTACATTCTTATTTGCTTTCAGATTAGATAATGGAGAGC
CAGTATTCCATCCCAGACAGTAAGACTTTAGATAATGTATTCCACCACTATACCACAACACTTTTAACAA
TTTTTTAAATGAATCCATCTCCTAATATTATTCTAAGTGTGAAAGTCATATACACAGACAGTACTGCTTC
ATGTAAGGAATTAACATAATATGATTTCATTCAATCAATTAATTATTTTATATTTTCACAGTTTAAAAAG
ATGTCTGTATGTGACTGAAAATACATGGAAGATACCTGTATCACAACACTGACTCTCTATTGCTGTCTTA
TCCCATAAAAATCTTTTTAAGGGTGGTATAAGCTATGTTGGAAGATATGCCAATAATTCTTTAACTAATA
AAACCAATAAAACCAGCTGTCTTTTTTCTTTCCAATGATTCTGTGTGTTCATATAAGAAAACGGAACTAT
TATTTAAATTACTTTTCTTTAACAACATGAAATGCTATAGGCTGCTGACCCTTGCCTTTCATACATAACA
AAGATTCTGGAATCTTTTAACTTAATCCAGCATTTAGAAGCTCTCTCATTCATTGAGGTTAGCCTCCTGT
TCCTTTGTCACTCATTTTCTTCTTTTTTAATTGGATATTTTATGTATTTACATTTCAAATGTTATACCCT
TTCCTGGTTCCCCTCTCTCCCAACTTCCCTCCCCCTGCTTCTGTGAGTTTCCTACCAATCCTGCCTGCCC
ACTCACACCTCAACACTCTGGCATTCCCTAAAATAGGGAAACCAGACTTCATAGGTCCAAGGCCTTTCAT
CCTATTGATGGTGGACAATGTCATCCCCTTCTATATATGAGGCTGAAGCCATGGATGCCTCAATGTGTCC
ATTTCATTGGTATTCAGTCCCTCACATCCTTCTTCATTCACTGGACAACAGGTTATTATGATTCACTGTT
GTCAGTGCTGTCCTTGCAGCAGGAAAACTATGGTCAGTAAGCCTGGACCGCAGAAAGTTGAATATTCACA
CAAATGTATGAACACTTGTAACCAGAGCTTGGTTCCCACTGAAAAAAAAAGCATGCAAATATATACAACA
TATTATTCAATGAACACTTTCCATGGGATTCAATACTGTTTCACAATACTATTGTCAATATTACTTGGTG
GACAGCTCCATGATTGAGTGGGTCATCATTTATTTTTCATTATTTATTTAGTGTTGAATATTGAGAGCCT
CAGACAAAGTTCTTCCATCAGATCTTTGTACACAGTCATGGTCCTTTATTATTTTTTGTTCTGTTTTGTT
TTGTTTTCTTTGGTTTGTTATGGTATAAAAATATATACAGCAGAAAACTTAGCACTTTACCATTTTTGTT
ATAGTGCTCAGCATCTCTGGAGTGGGCCTGTCACTCCCTCTCTGACCCAAATCTCTTTGATTTTATGGAG
CTTTGATGCCATGCATTTTACACATAGTAACCATCTTCCTTCTCTCTCCTCCCAGACCCAAACATCCTGC
TTTTTACCACTGTTGATAAAAACTTTATATACACTGATATATGCAGCACCAGAAAATACTTGACATTTTG
CTGTTAGCTTGGCATACTCAGTGTCCTTCCATGCAGCATACACCAAATGCCTGAGTGATATTGCACCCCA
AGGATAGCCCAAAGCTTATAACCCTTCAAACTAAAACTTTATTTTTTCACAAATATCGATATTTGCTGCT
GACTCTTAACACCTTTAACCTCCCTGTAGCCCTCCAGGCACCAGAGGTAAAAGAAAGGATGTGGGCCATT
GTGGAGTGTGGGTGGTTGCCCAGCTGTGTTGTCTGGAAAGCCGAATTTCAGTTCTCAAGTTGGAAAAGGC
ACTTTGTTCCACTAGCAAACATTTCATGAATACTCTAGTAGTTGAGATCTGTAGAGTTGTTATAACAAAC
AGGAAACAGCAGCAGTGGTACAACCTAGTAGAAGAGCCAGTCTTCTGTCAGTAGCCTGGAAAAAGAGAAG
TTCTATGGTTTGCTTCTCTCAGGGAATTGAAGATCAACAGAGACAGATGATGCATAAACATTGTTGCTGG
TGCTTTTTTGTTTGTCATAGTCAGTATAGCCATATGTCCCTTTGAAAAATATAAGATGTTTGAAACGTTT
TCTGCTGCTACAAATATATTACTGTAGCTGAATAATCCTGTACATCATTTTCTCCTCAGAGGGATAGAGA
CTATTCCAATCATTTACAACTATTGTTAATGTTAAAATGGGTAATCCAATATGTGGTCAGAGGAGAAAAA
TCAAGACAGTGTAGATCCCTTGACCATGTTTCCAATATAAAAAGTTTAAACACTTTAACCTATGATCTGT
AATGGTACTGCAAACTCTTAAAACCACCTCAATTGCAGTTACTTGTTCTTACTCTTGTATGAAATAAAGT
ACATTTAGTTAAAAAAAACGTGAATATGTAAGCCTGATGGTGCGTTTGGTCAAGATGATAATTATCAAAA
CTATGATTTCAAGCAAGTTTATAAAATAATGTTTGTAAGACATGAAGCTCCTTTGTTAATTTTGCTATTA
TGTTTGGCTAAAGGCACATGCCATCTCGTTGTAGGGATAAGGAATCACTTATTTTTGGAGAAAGTGTATG
AGTGAATTAGAGAAGCAAAGGACATCATTTCAATCCCCAAGTACATAGAAGTCAAATTGGTAGAACCATC
ATCATGTTAAACAAGCAGAAGTGAGTACTCAGACAAAGACATTTAGCAATAACATCATTTTTCTCTTATT
TGGCTAAACCATATACATCATGCCTAGACAAATCCTTTTAAAAGCAAGGATTTTGCATTGTTAAAGCATT
TATGTATGTATGTATGTATGTATGTATGTATGTATGTATGTGTGTGTATGTATGTATGTATGTGTATATA
TGTCTATATGTGTATGTGTACATAAAGACATATACTTATATGTTGTATAAATGTTTATATATACATGTAC
ATATATATATATATATATATATATATATATATATATATGTGTGTGTGTGTGTGTGCGTGCGTGTGTGTGT
GTGTGTGTGTGGATATGTGTATGTGGCCACATATATATACATGTACATATATATATATATATATATATAT
ATATATATATATATATATATGTGTGTGTGTGTGTGTGTGTGTGTGTATGTGTATGTGGCCACATATATAT
ACATGTACTCACATACATATATATATATATATATATATATGTAACATACACATGCACTCTCTTTTCTAAT
TTTTTGAAACGCTTCTAATATATATATTAGTACTCAAGAATTTTAAAAGCTGCTTTAAAATTTTGATTCA
TTTTAAATTTACAGTTCAGAAAAGAGATTCAATATAGGTAATTAATTTTATACTATCAAATTTCTCATTT
ATTTCATAATAACCCAAATATTTTCTTTAGTTATGTGACTGAATATGTTTTAGCATGAGACATAACTAAT
TAGCTTTTCCAGCATGTGACATAACTAGAGGCTACTACCACACCTATCTGAGGTAGAAAACATATCAAAG
TACTGCAATATATGATAGATCAGTGTAATAGATAGATAGATAGATAGATAGATAGATACATACATACATA
CATACATACATACATACATACATACATACATGCATAGTTACACTGATGAAAGATTACAGATAATATTCTC
TACTTTCCTGTCCATCACCCCTAACCTCTTCCCCTCACCTTTTATAATGGTTGTCCCCTCCACATTGATA
TCTTCTTCCTTAGTGCCCCAGACAACCCAATATCCAAACTTTTAAAATTGGTTAGAGAGGTAAACCAAGA
ATTCTCAACTGAGGTATCTCAATAGCTGAAAAACACATCAAGAAATATTCAACATCCATAGTTATCAGAA
AAAGGCAAATAAAAATGAACCACAGATACTACATTACACCAATCTCAATGACTAAGATAAAAATCTGATT
CAGTAGCAGTGAAAAATCTTTTTCACTATAGAGAAAGTGAAACATTCCTCCACTGCTTGTGGTATTAGTA
CCTGTAGAGCCACTTTGGATATCAATGAGGAGGTTCAGAGAAAATGGCAAATAGCTTTACCTGAAGACCC
AGCTTTACTACTCACTTTAACACATATACCCAAACTTGATCCACATACAACAAGGACATGTGGTTGAACA
GGATCACAGCAGCCTTACTTAAAATAGTCGAATGCTGGAAACAAGCGTGATTTACCTCAACTCCACTGAG
GAATAAATAGAGAAAGTGTGCTATATTTAAGCAAAGAAACCCTACTCAGGTATTAAAAATGAGGACGCCA
AAAACTTTGTAGGCAAAGGGATGGAGCTGGAAATTAGTGAAGTAACAGAGATCAAAAAGGCCATAACATG
GGATGAACTTAGTGACAAGTGGATGTTAGCCCCAAAGCTCAGAATGCCCACTATACAGAGCATTTTATCA
CATGAAGGGAAACACATTAGAAGGCCAAATTGCTGATGCATGCAACCAACTTAGAAGGGAGAACAAAATA
ATCTAGAAGGCAGAGGGATGGAGGGACTTATTTAGAGGTAGAGAATGATGGACAAAGGGGGGAGTTGCAA
CAATGAAAAGAGACAAGAGAGTATTAAAGAGGAAAAGAGGATTAGATGACAATAATCATCAGTTGTTGGT
GTTGAACTTGGGTATCACCAGGAAAGTCCCAGGTGCCAGGGATGCAAGAGGTTCCCATAAACCTACTGGA
ATGACGGTAGTTGAAATACCAAGCAGCAAAGTGATAGAACCACTAGAGACTGCTTCCTGTAGCTAGAAAT
GCCCCCCAGTGAAGGAATAGTGCTGCCCACCCAGTTCAAAATCTTTATCCTATAAATATCCAAGGTCTAA
AAAATGCAAATACAAAAACAGAGCAAAGACTGAAGGAAAGACCCTTCAGAGACCACCCCACCATAAGAAC
CATTTCATCCACAGACTCTAAATCCTCGCACTATTCCCGATGTCAAGATATGCTTGCAGATAAGACCCTA
ATATGTCTGTCCTCTGAGGGGCTCCGCCATCACCTGACAGTGACAGATGTAGATACAGCTAACCAATTGA
CAGAACCTGACAGCCAGAAAAGAAGAGTTAGGGGAATTCCTGAAGGATCTGAAGGGGATTGGAGCCTAAT
ATGAAGAACAACAGGATCATTAAGTTTACCCTTCAGCGGCTCAGGAAATTTACTATCAATCAGAATATAT
GTGGGTCAGTCAATGACTTCTGCTACATAGATCATAGAGCATATGGAGAAGATAACGGCCTCATCTGCCA
TATCTGTGAAGGGAGACATTTGGTCCTGTGTAGACGTTATATCCCAGAGAAGGGGGATGTTGCAGGGCTA
AAGTGGAAGTGGGCAAGGCGATTGGGGTGCACCATATTAGAAACGAAGAGAATCAGAATGGCTTTGAGGA
TTCAAGAAAAATACCAGTTTGGACAATGACATTCAAAATATAAACAAATGAGTAGATTATTTTACACATA
TACTATTTATAATATAAGATATTTATGTTTACACTAGAGATGTTCACATCTGTCTCCTTAATGACTATAT
ATTCATTATCTGTATGGTTTCAGTTTACTGAATGTTGAAATGCATAATTTTCATAAATTACTTAGTATTG
AAATTTCACATAGATAAACCCAATCAACGTTTTAACTTTTGTACTTGTAGCTATACATATTTAGTTACCT
CTATGAAAATTTAAAAAAAAATATTTCGTATTCTATTCCATTAGGTTTCCATTCCATGCCTCAAATGTCT
CTCAATTTTTTCTGTACTTCTCTACATTCCCTCCATTGTCACCCTCTTCCCTGTTTCTTCACATTTGACA
ATCCTGTTCCTGACTGCGTCCCTCAGCAATCCATAAGTACATTTGTACTTCCCAAAATGAGGACAGTCTG
GACCATGTCCCTTGACACTTACACTAAACTGATCATACAGGTACACAGTTTGGATAATTAAAATTCAGAT
TAAAGTGAATTAGGATCCCATTTTTACTTTTTGACCTGGATTACCTCATCTATGATGACTTTCACAAGAT
CCATTCCTTGTATTGAAAATTACATGCTTTCCGTTTTCCAAACTGTAAAAGCACCACATTTTCTTTATGC
ATTCTTTTGTTAAGGAATAACTTGAATATTTCCAAATTATCAGGTGTCTATATACTAGGATGAATCAACA
TTTGATTATATACCCTCGAGTTATATCATTAGGTGTTTCCATTTCCATATTCCAAAGAAACATCACATTG
ATTTCAAAAGTTGTTATAGAACTTTGCCTTCCCACCAGGAGAATAGGAATGCTCCCCTCTCTCCATAAGA
CAGTAAAGATAAGTTGGCTCATGTGGTATTAAACTAAGTTTTCTGAAAGGGATGAAAATATCTCAGAATA
ATTTAGTTTTGCATTTCTATAATGTATAACAGTGACACATATTTGCCATTAGATTCTTATTGATTTGTGT
TTCTTCAATTGTGAACATTTTGTTTAGATATGTAGCTCAATTTAATTATTTTCTCTTGATATATACCTTT
TTAGTTTTTTATTTTGATTTATAGAAGCTCATTGCTGAGCGTGGCATGTAAATAATGCTTAGTATTTTTG
AAAATAGCCACTTTAAATTAAATTTACTAAGGTCAAATTATATAATGTGCTCCCATTAAACTCAGAGAAT
TGCCAGATCTGTTGTAGCTGACAAAATTCATTAAGGTCACTTCATGAAACATCCGTATATAATAAAACAT
TCTCTATGTACATATTATTGAGGAATATACTTTAATTGTTTAATTTTTTTGAGAATTTCCACCAAAGTAT
TTTGACGATAATTTTTCCATTTATTTTACACACATCACTCTGTTTCTTTGAATCCTACTTTTCTGTAACC
TCTACATTAAAATACTGTTTGATAACCCCATGATAAACCCTTACAAAAATTGTTCAACCCTCCAACAGAA
GACACTAACTGTCCATCGTATGTCCGTTAGGAGTAACAGCTTTCAGGATTTTCACTGCATTCTTTACTGT
TGACTGGGTTGAATCTGTGTAGGGAACCACAGCTGCTGTGTGTCATGAGGACAGCACTCTTCGTATCCTG
AACACACGATTTCCCTATGATGCACCCCACAATTTTGCACCTACTGTCTCTTTTCCCTTTCTTTCAGGGT
TGCTTTTGAGCCTTGTGGAAGGTGTATAACATGTATATCCAATTCAGCATGGCTGAAATCAATAAAACGA
AGACAACAATATAATGAATGAAAGAACAGTCCATTCTTGGAAAATTTTAACAAGACTGTTATAACCTCTG
GCCAAATTAGATAAAGAAAGAGTGGAATTAACAAAATTAAAGAGAAGAGAGGAGATGTGGAGAAAACACT
TTATATTTACAGTCAGAAAGTTATAATATTTTTTAAAACATTAATGATTTACTAGATGTATTTGATATAC
CAATAATAAATCAGCTCAATATGCATAATTTAAACAGCAATATACTAAACAATGACACAGCGTAAGATAT
TTAATATCTCCCACATAAAATATCATAGGACCACATGTGTTCAGTTTAAAAATTTAATTAGACATTTAAA
GAGCATTGACCGTTTCTTAGACTATTCCATAAAGTGGGCCAAAGTATTGAATACAATAAAATTCTATTTT
GAATCTGGTATTGTCCAACAATTGAAAGAGAAAAAAAGGAGAAAGAGTGAGACAGGGGGACAATGAAGAA
AACGGAAAGGTACAGAGAGAGGAAGAAAGAATTACAGACGACTGACAGAAGGAGAGGAAGTGTTAGTATT
ACAGATTATTTCCACGGATAATCACATATTCTCAATAGAATACATGTGAACAGATTCAAGGTGACAATAA
AATTAATATTTAACCAGGTAAGCTTTCTTAAATCTGAGACATACAAGTTTGATTTATCGTATATCAACAA
ATGTATGGTACTACATAAAATGATAAAAGGCACAAAGACACCATTATTTTATTATGTGCAAAAAAATTAC
TGGTAAAAAATAATATATCCATTCAAGGCAGAAGTCCTGGAGAAGCTATAGCTATAAAGTATATAGTTCA
ACATAATAAAGGCAAGGTAGAGCAAGCCCACCACTATCGTTGTGATAAAGAGAGAAAAAGTCAAAGCAGT
TCCACTGCAATCAGGAACAAGAAAAAATATACTCTGGTTTCTTACCTATGTAGTACAGTATTTTTAATTT
TAGCTAAATCTCTATGACAACTGAAGAAGATCCATGTAATACAAAAGTGAAGAAGTTATATTTTTCTCAT
ATGCAGATATCATGGTACCATTTTAAAAACTCTAAAATTGTATCAGTCTCTTAAGAGTGCAAAATACATT
CATAAAAGCAGAATACAATAGTAACACACAAAATTCCTTAGCCTTCCTTTACACCAATCCAATTCATACT
TTTACAAAATCTATTGAAAAATCCCCCTCAAAATAATCTGATAATATATAATAAAATACTGTGGATAAAA
ATATTTAAAATGCCAAAACCAATGTAAATTAGATAGAAGTGATCATTAATAGACAATTTTTCTCTGAAAA
AATAAGTTTCTTAAAGCTAAAAATACATTCATGAGGTAGTAGAATACAAAATTAACACACAAAACTCATT
ATCTTTTCTGTATTACAACTTCAAACCATGGGAGAGAAATCCGGGAAATATTGCATTCAAAATAATCTCA
AAATATATAACAAAAACCATAGATTGTCATAGTTATAAAGCACACTATTAGTAAGAAGACATAAGAAGTA
CATATTATCCATCCTGAATACATATAAGAACGATGCAGCCAATATTCTGAAAGACTGTAAAGACTTCAAT
AAATCAAAGCTTTTATAGTTTAAAGGATAAGTAGATAATATAAATAAGTCAGTTTTTGATGAATTAATAA
AATTAATACAATAAATTGTGAATAGAATATTTTACTACAATAAATCACCTACTTTTATGAAACTCAACAA
ATATTCTACTATAGACAAAAGACAACTTTTAATGTGCAAAGTGTTAAAATGTTTAGAGGGATAATTATAA
AGAGAGAAAAGGAGAGGGGCAAAAATTTCATGAGATTAAAACGTATAAGAGTAACAGAAACAGTTTTATG
GGTTTGGCAGAGTTAATATTTCAACAGATTGGAGTGTCCAAGAACTCTGGACTTTACCCAAGCACAGATT
TCTCCCTTTTGAATTAAACTGTTGCTAGGATGGTTTATTAGGTTTTCCAACTTGAAGAATTGTCAAAGCT
CTTACTGTCCCTACACAATTATGTCCAGTAATGACCTAGTTCAATCCTACAATCATGAGAACTGAGCAAT
TACAAGTACATGAAATCAAAGTTGAATCACTTGACATCTGAGAAATGCTGTTTGAAAAGGGAGATTCAGT
TGTTACTGATTTCAAGTCATAGCTCTTAAAATTTAAAATATATGCATTGCTCATTCACAGAATGCTTTCT
CAAGAAAGGAGGAGGAATTCTTTATTGACTTTTGCTTTAACTTACTTGTGGAGTATATATTTCATAACTT
GGCTAAATCCAGTATGCCACACACAGCACAGAGGAAGTCAAATATTTGTAGGATTTGAGTGTGTGAAATA
AGAGAAATAAGAGTGGAGAAACTGAGACGATGAAGTCTTAACAAGAAGGAATTCCCATTCCCATATATCA
GTGTCAGAAACAATGCACTGTAGGAATGCAAGGCATGGTTGAGTTTACTCTGAGCTGAGGACACAATACT
TGTCTTTCCCTTCATCCTCAGGACATTTTCTTCTGGGCAAAAAGAATAAAAGCCATGAGATTTCAGGAAA
CAATGGTGTCCTTCCCAAGACATGCCTTTTGGGAGAAAGAAATTAATGATATAAACTCTCTGACTTCCAA
AAGCCATGAGAACAGGGAAGACCAGCTGTTTCTGAGAGGCTCTTAACTCCTGATTCCCATATGTGGAACG
CTCAGATCAAGTCTCTCTCCTTGACGAATCCACTCAACATCTACCCAGATCTCACTGAGCTTTCCAATTG
ACCACATATTTCTTCTTCTTTTATACCAAGACAGAAGGGCAGCTTCCTTCTCCCGATCTCTGATCTTTTC
ATATCTTTGTTCTCCCTCCCAAATGGATCTTTACTATGAATTAGAGGCAAATTAGAAAACCCTGTTTTAC
TGAAGGAATATCTGAGTGGCAGTTGCTATCATGACAACACTTGTGAATCACAGAAGAAGATAGGGATCTC
CAGAAGTCAAGAGACAGTTCAGGCAGGGCCTAATGATGATGTCACTGAGAACTGACATAGCCTACCTGCT
GAACAAATATCCTTACATTGACCAGATTTGAGGGTGCACTTTCCAGGAGTGTCTCCTGTGACACAGTGGA
AACCTTTACATACTACATCTCTCTAAAGCTAGTGACTTCTCTCTGCTTCATTAGTGGTTACATGCTCTGA
ATGGAAAAAGGTAGTTAGGGGCTTGGCATGGGTAGAAAAGACCTAGGAACAAGGAGTTAAGGAGATTCTT
ATGGCGATTTATTTTGTTCCCAGGTCCAATCCTGTGAAATACATATCAAATCCCTAGGTTTTCTCAGTTT
CCCATGTACCAGTATTTTCCCTACAGAACTTTAATTGAGTGAATATAGTGTTACATTTTCTGATTGTACA
TTCATTGATAGGGGATATTATATATATTCCTGCATGTGTACTCAAAAATTTCATTTTTCCAATTCAATTT
TTTGCAATGAATTAGGCAACAAACTTGGCCCAGCTACAGAGTGAATAAACAGTGGAAATATTGTGATCAT
ACTTCAAATGATGAACTCCCAAATCCTCATTTTATACAAAAATTACCAGACATCAGCTAAAGAAAGGACA
ACATGGACTACAGAATGCAGTTCTGCAGTTCTATTAGATAACAGTTCACTAATAGCTACCTTACTGTGTT
CCCAGGGCAAGACATGAGGGTTTTCGATATTTTACCATGATTGTTTCTTCAGTCCAAACATTAATTTCAG
AGGGATGTGCAGCGAGAGGAATGGCTTGAGGTCCAGTGAAACCTCAACTTCAACAGGTTCATATGAACAG
GAGGGAATCTCTTTGGCATTGTCATTTGTGGATCCTATATTCTTGACCTAGTTGCGGAGAATCCGTGTAA
ATATTCCATCAAAATTCATAGTTGTAGGAGCCAACAAAAGTGTATATATATATATATATATATATATATA
TATATATATATATATATATGTATATATATATACTTATATATATACACATATATATGATATATATATACTT
ATATATATATATACTTATATATATATACATACATATATATATACATACATATATATATATGATATATATG
CATATATCAGATACCAAAACTAGATAAGATTGATGAAGTTAAGATGTGCATTTGCCAATAAATATTTATA
GAACTTTCATTAGAGACACAGCTAGACCATGTCAAATACAGAAGTGATTGCTAGTGGGAAACCAGAGAAC
TGAAAACAGACCCCTTGTTTGTAGATGTTGAGAAAGTATTGCAAGAGCTGAATAGTCTTTCAACCCCATA
AGAAAAACATGTTCAACTAACCAGAGCTTTCTGTTAATAAACCAATATTCAAAGGCTGTTTATGTACAGA
CCTATGGCTCCAACTGTATATGTGGCAGAGGAATGCGATGTTGGGAATCAATGTTAGGATAAGCCCTTGG
TTCTCCCTAGTTTTTACTGATAGTTCAAGGGAATGTCAAGGCACAGTAAAGGGGTTATAGAAGAAAGGTA
AGGGGACAAGCTAGAAATCTTATGGACAGGAAACTGGGAAAGGAAATAACATTTGAAATGTAAATATAGA
AATATCCAATAAAAAAGCTATAAAAATTGCTACAAATTAAAAATGGAAAGAATGAAAAGAAAGGAAAATT
AGCAGCTAATCAGACTTATTGACTCAGTAATCCAAAGGGTCTCTCTCAGGGACTTATAGTCAGAATAATA
CTAGTGAAATGACAGAGATGATGAAGTCCACATTTCTAGCACTCTCTCTCCCAAATACCACTATCAGACA
CATACTGCTCTATAGGTATCCAAATAATCTAGGAATTTGCTCTGAGCTGAGGACACAATACTTGTTTTTC
ACTTCTTCCTTAGGACCATCTTCTTCTGGGCAAAAAAGAATAAAAACCATTAACTCTAAGGAAAAGATCA
GTGTCTTTCCAAACACCTGGGTTTTGGGATAAAAATATTAATGATATAAACTCTCCGATTTCCAGGAACC
ATTAGAAGCAGGGAAGTCCAAATGCTTCTGAGAGGCTCCCAGCTCCTGATCCCATGTGTGGAAGGATCAT
GTAGGGAGCGGTGCGGCAAAACAAAGATGGCGCTGACAGCCAGCCCCATCTGAATGTAAACAACTTACAG
TGCGTGTGCAGGCTTATCCCCTCATCACTGCAGCTGTATGATCCGGCGCCCTCCTGTGGTAAACAATAGT
ACTGTGCATGCGCGGGTTTTGCACCTGGTGTCAGTTGGCCAGTAATATGCTAATGAGGGGGCGGTACCAT
GCTGGTGAGGTGATTTGTTCTCCACCAATCCCTGGAGGACAATAGTGGGGTGATAGTGGGATGACAGAGG
GGTGGTAGTGGGGTGACCCATGCCCCACCAATCCCTGAAGGATTTTTAGCATACTGTTGTGTATATAAGG
CGAGTGCTTTTGCTGCTCGAGGTCCCCGTATCCGCAATGAAGGTGTCCTGCAATAAAGGCTGTTGACAAG
GATCGAACCATGTTGCATATTCCTTGCTGGACGAGGTGGGCGTGACAAGTGGTGGCCAGGAGCTTCACAG
CTTCTAAGGTAATGGAACTGATGGCTGTTTCTCTTAGAAAAATCTTTGACTGTGATTATTGGACTCAACA
GGTGACAAGGTGTTTCTCTTAAAACGACAGCTAGAAAAAGTAAAAATGGTGATTGATTTAAATATTAAAG
GTATGTGTATCCACTTCAATTTCGTTTCTGATTGGTTTTAAATGTATAAATATTCTCTACATGCCTTGGT
AATGGACTATTTGCTTTTAAATTATTGGATATGGTTTAAAAAATGTAACATTGGTAACAGAAAGTTGACA
TAAAACTGGTAAATTTGGATGGAGTCATTGTAGACAACGTGTGGCATGAGCCAATCTAAGGAAACAGGTC
TAAATTGGGATGGTATTTTTATGGAAATCTTATCCTACAAACCAGGCTTCTAAAATATTTTAAGGCAATG
TCTCTTTATTGAGGTATTGGAGACCACAACATCATGTGTTCACATGTAGGAATTTGCAGTCAATCCTTGT
AGCATGAATGATAGACTCGGTGTTTTGGAGACTGGATTGTGGGATGATGAGACTGATCTCGAGGAAGAGG
CTGCTAAGTGTAAGAGGGAGAGATATGATCCAGACTGGCTACACACTACTGCCACGTTGCAACGAGTCAG
ACAATTAGGCAAGAAAGTGGTTATACCAACAGCACCTCCGTATAACCTTCAGTATAACTTTGGCTTTATC
CCCATATTTCTCCTAATAAGACCGTTGAATATTACCCTTCTGGTGTTGCACAGATTGCTGTGTTAGGCTT
TAAGTCTTGTATTCAGCATTTTGGTATTTTACCCAAGAGAATTATTATACCATATACAACAGCTCACATA
GAAAAATTGTGTTCCTTGATAAATGATTGGGCCATATTACGCTGTAGTTTTGATGGAGAGTATGACAATC
ATTAACCTAAGGATCCTTTGCTACAATTTTTTCGTTGAACATCAGGTGATTTTTCCAAAGGTCACTGCAT
CAGAGTCTTTGTCTGGAGCATTAAATATTTATACAGATTGCTCAAAAACAGTGTACGTCCCTATATGGTT
GATTCTCAAGAACCAGTATTAATTCAATACAGTCCAGGCACCCCCAAAATTACAGAATGTAAAATTGTAT
TGGAAGTTTTTAAAAGATTTCATAATTCTTTTAATTTAATTTCTGACTCTGCTTATGTGGTTAACGGTCT
GCGCTCATTTGAAATTGCAGGGCCAATTAAATCGAATAGTACTGTATGTCAAATTCTTTTAGAATTACAA
AAATTGATTTGGGCCAGAAAAAATAAGTTTTTCATACAACATATTCGCGCTCATACTAATTTGCCTGGTC
CCATGGCCAGTAATAATGCCCTGGTGAATGCTAGTACTCATAGAGTATTTATTTTTCATGCAGCTCCAGT
TTATCTCGCTAGAGAATTTCATCAAAAGTATCATGTTCCTGCTTTCACTCTTCAACAAAAATTTGAAATC
TCTAGAGCTGCAGCTCATGATGTGGTATTACATTTCAAGAAATGTATTCAGTTTCACAACCCTCCTCATG
TGGGGATTAACCCTCATGGACTGATTCCCCTAAAACTTTGGCAGATGGATGTCACACACATATCTCAATT
TGGAAATTTAAAATATGCTCATGTTTCTGTTGATACCTGTTACAGTAATGTACACGGTACTCTGATGACT
GGTGAAAAGGCTCATAATGACACTAGTCATTGCTTAGAGGCATGGGCAGCCTGGGGAAAGCCTGATAGTA
TCAAAAAGGACAACGGGCCTGCCTACACTGCAAAGTTCTTTTGGCATTTTGCCAGACAATGCTGGTCGGT
CATAATTCAGGATAACCATACAATCCTAAGGGTCAAGGAATTGTGGAAAGAGCGCATCATACCTTAAAAG
AGCTTATACAAAAACAAAAAAAGGGAATTGACAGTGGCTGAACTCCAAAAGATCAACTTTCTTTAGCTCT
TTTTACTCTAAATTTCTTAATTTGGAATGCACATGGTCGCTCTGCCGCTGATCGGGAGCTGCTACTATAC
TTATGACTAATGCAGAAGTAAAGTAGAAAGATGTCTTAACTGATGAAAGGCGTGGCACATATCCTGTGAT
TTCGAGATCTAGGGTAGCTGTTTGTGTTTTTCCGCAGAATCAAGAAAACCCAATTTGGGTACGTGAGCAC
TTGACTTGAAAATTGCCTTCTGCTCTTCCTGAAGGGCAAACTACGAACCCTACTATAACAGGGAATGGTA
ATCCTGGTTGATTCACTCATCTTGTGGGCTATTGCCAGATCCTGGCCAGTACCCATGCCAGTTCATAGCT
ATTCTCCTGTTTTGCCAACCTTTTTCTCTACCTCCTGTTTGTGTGTTGTTCCCTTTATAGAGCCAAATGG
AGAAATGCCCCAACGGTATGCCGCCATTAACTTTCCAGTGTCACATACCTTATGTTTTACTGTTTAAGAA
CTCTTCCCTGCCCTGCATGTTGTGCGTTGAGCCACATTTCAAAATTCAATATAATATAAGCTCTAATGTG
AGCAATGTACCCATTTGGCATCTGGCTTTCTATTACCTAATCAAATGATAGATTTACTTCAAGAACAAAT
TGAAGCACTGTGTCATATGTCGCAAATGTCCTGTGTTTCCTCCCTTAGAGATTTATGCATTATTCCTTTA
CAAGCTAACTTTTCTCAGAATTCCCAACAGAGCAAAGAAATCTCGAATTATCTGAAAGGAAACTGGTCCA
TGAAAACAGAGCAATTATCAAGACAATTGCTGATGCAGATTGCTGTCCTCAACAGCACTAGGTTGGACGC
CATCAAAGTTGAAGATTTGACCTCATGTATTACCAACAATTTCTCCCTTTTTTAGGAGTGGGCGGGCATG
TTTGCCTGGGGAGCTATTGTCCTCCTGGGATGCAGAGTAGGTCTCTGGCTTATTGGCCATTTAAAAAGAG
AACATTCCAGTCACAAAGTGGTTGTTTCACAGGCTATGACCACCATTAAAAAGGTGCTTCTCCCAACATA
TGGCTGTCCTCTTTGATAGATTAAGAGTTCGCCCTAGATCATTTTTGTCATTGTCATGTGGAGTCATTGT
ATCCAGAGATGGGCAACTTTCCTAGAGCTTGGATGAACCTATGACATGGGGCCCAGTGGCCATAAGGTAG
CTCTATGACGGGTATGGCCGTGTTTAGATGAGAACGACCTAAGAAAGAAATAATGACAAAATTGACGTGA
CACCCAGACCCAGACCAGTCATTATATTAAACAAAAAAGGGGGAGATGTAGGGCACCCTCCTGTTGTAAA
CAATGGTACTGCACATGCCCAGGCTTTGCACCTGGCATCAGATGGCCAGTAATATGCTAATGAGGGAGCA
GTACCATGCTAATGAGGTGATTCATGATCCGACAATCCCTAAAGGGCAATTACCATAGCCTCAGCCTGCT
GGGTATGTAAGGCAAGCACTTTGGCTGCTCATTGTCCCTGTATCAGCAACGAAGTTGTCCTGCAATAAAG
GCTGTTGACAAGGATCCGACGGTGTGGTGTTGCGTCTTCCATGCTGGACGAGGTGGCCGAGACTTTATAC
TCCCTGGGCATTGTTGTCCCTATGAGTTTGCAAGCCCCTTCAGGTCTTTCAATCACATCTGTAATTCCTC
CAACAGGTGTTCCATTGTAAGATTAGTATTTTTCTGCTAGGATTCAAATATGAATTTGACCTGTTCTGGC
TATGTCTCTCAGGAGACATCTATATCCAGTTCAAGTCAGCATGTACTTCTTAGCTTCATCAATCTTATAT
ACTTTTGATGACTGTATGTTTGTATATGGGCCACAGGTGGGGCATAAATTACTGTTCCATCAGTCTCTGC
TTCTACGTTTGCTTCCACATACCCTCCTGTGAATGTTTTTGTTCCTCCTTTCATGAAGGAGTGAAGCTTC
CACACTTTGATCATTCTTCTTGAACTTCATGTGGTCTGTGGATCGTATCTTGCCGAATTCGAACTTTTGG
GCTAAAATCCACTTATCAGGGAGTGCATACTATGTGTCTTTTTCTGTGATTGGGTTACCTCACTCAGTGT
GACGCTTTCTAGGTTAATCGATTTGCCTATGAGTTTCATGAATTCATTGTTTTTAAAGCAGAATAGTGGA
ACATTGTACAGATGGAATTTATGTATCCATTTCTCAGTTGAAGAGCATCTGGATTCTTTCCAGTTCCTGG
CTATTAAAAATAAGGCTTCTATGAGCATAGTGGAGCATGTGTCTTTGTTGAATATTACACCAACTTTTGG
GTGTATGCAGAGTACAGGTACAGCTGGGTCCTCAGATAGGGCACTAGCCAATATTCTCAGGAAACTTCAG
AATGATCATACATATTTGCAATCCCCCCAACCATGGAGGAGTGTTCCTCTTTCTCCATAACCTCATCACC
ATCTGTTGTCACCTGAGTTTTTGATCTTAGCCATTCTGACTGGTGTGAGGTGGAACCTCAGGACTGTTTG
TATTTTTATTTCCTTGATGACTAAGGATGTTGAGCATTTCTTGACACACTTCTCAGCTATTTGATATTCC
TTAGGTGAGAATTCTCTGTTTAGCTCTGTACCCCATTTTTCATAGATTACTTGGCTCTCTGGTGTCTAAC
TTCTTGTGTTCTTTGTATATTTTGGATATTAGCTCTGTCTGAGGTGTAGGATTGATAAAGATCTTTTCCC
AATCAATTGGTTGCTGTTTTGTCCTAATAACAGTGTTCTTTGACTTACAGAAGCTTTGCAGTTTTATGAA
GTCCGTTTCTGATTCTTGATCTTACAGTATAAGCCACTGGTGTTTGTTTCAGGAAATTTTTCACAGTGCC
CATGTGATCAACTCTTCTCTACTTTTTCTTCTGTTAGTTTCAGTTTATTGGGTTTGATGTAGAGGTCTTT
GATCCACTTGCACTTAAGCTTTGTACAGGGCAATAAAAATAAATCGATTTGCATACTTCTACATGCTGCC
CTCCAATTGTTGAAAATCCTATATTTTTTTCCCATTGGATCGTTTTAGCTTCTTTGTCAAATATCAAGTG
ACCAGTGATGTGTTTGTTTGTTTTGGGGTCTTCAGTTCTATTCCATTTATCAACATTCCTGGCTCTGTAC
AAATACTATGGTTTGTTGTTGTTGTTGTTGTTGTTGTTGTTGTTGTTTCTTTTTTTAAATCACTATTGCC
CTGTAATACTGCTTGAGGTAAGGAATGGTGATTCCTCCAGAAGTTCTTTTATTGTTGAGTACAGCATATG
TATGTTGTGCCATAACATTTATAAAATTCTAAAAAGTCTTTAATCTTTCTTTATTTCTTGCTTGACAAGT
TATCTTTGAGTCGAGCACTGTTAAACTTCCATGTATGTGTGGGCTCTCTCATGTTTTTGTGGTTATTGAA
GACCAGCCTTAGTCTGTCATGGTTTGATAGGATGCATGGACTTATTTCAGTCTTTTTCGATCTGTTGAGA
CCTGTTTTGTGACCGGTTATATGATCTATTTTGGAGAAAATACTATGAGGTACTGGGAAGAAGGTATATT
CTTTTGTTTTAGGATGAACTATTCTATAAATATCTGTAATGTCCATTTTGTTCACAACTTCTGTTAGTTT
GTCTAGGTCTCTGTTTAATTTCTTTTTTCCATGATCTGTCCATTGATGAGGATGTGGTTTTGAAATCTCT
GACTATTATTTTGTGAGGAGCAGTGGGTGCTTTGAGCTTTAGTAAGGTATCTTTTATGAATGCAGGTGCT
CATGTATTTGGAGCATACATATATAGGATTGAGAGTTCCTATTGGTGGGTTTTTCTTTTGATAAATATGC
AATTTCCTTCCTTTCTAGTTTGGAAAACTTTTGGTTGATAGTCGATTATATTCCATAGTAGAATGGCAAC
TCCACTTTCCTTCTATCAGACCATTTTCATCAAAATTTGTTTTCTAGCCTAATACTCTCAGGTAGTGTCT
GTCTCTGTCTCTGAGTTTTGTTTTTTACGTGCAGCAAAATGCTGTGTCCTCTTTATGTATCCATTCATTT
AGTCTATGTCTTTCTATTAGGGAATTGACTCCATTGTTGTTAAGAGATATTAAGGAATAGTGATTGTTTC
TTCTCTCATTTTTGTTGTTAGAGGTAGAATCATGATTGTGTGTCTCTTTTCTTTTGGTTTCATTGAAAGA
TTAGTTTTTTGCTTTTTCCCTCCTTGTCTTAGAGTTTTCTACCTATTATCCTTCGTAGGGCTGGATTTGT
AGAAAGACTGTATAAATTTGGTTCTGTCATGGAATATCTTTGTTATTCCATATGTGTTAGTTGAAAATTT
TCCTGGCTATAGTAGACTGGAGTGGGATTTGTGTTCCTTTATTGTCTAGAGAATATCTGTCCAGGATCTT
CTGACTTTCATTGTATCTGCTGAGAAACCTTGTGTAATTCTCATAGGTCTGACTTTATATGTTACTTGAT
CTTTTTCCCGTATTGCCTTTAAACTTCTTTATTTTGTGTATTTGGTGTTTTGACTATCATGTGATGTGAG
GAATTTCTTTCCTGGTAAAATCTATAGAGAGCTCGGTAGGCTTCTTGCATGTTTTTAGACATCTCTGTCT
CTAGGTTGGGTTAGATTTCTTCAATAAATTTTTTGAAGATATTTACTGGCCCATTAAGTTGGAAGTCTTC
ACTCTCTTTTATACCTAATATTCTTACATTTGATCTTCTCATTGTGTCTTTGAGTCCAAACATCAGGTAA
CTTGGTGCAGCAAAGTTGGTCTTACCTCTGCTTTCAAGTGTGTACGCACTCTTACCAACTGCTTTTCAGC
TCTCCGCACAGCCAGACAACAATATTGTCCTTCAGCTGACTTCTCCCAGGTCCCTGTACCCAAGATGCAC
AGATGGCACTAGGTTATTTCCTGTATGTTCAAGAAGGTAGGCAGAACGTATTTGTCTGCTCTGGATTGTC
AGGAGTTTCTGCATTTCTGAAGATCCAGCTCCCTTCTCCATGGGATGTGGTTGCAGGGAGCTGTGGTACT
TTTTTTTTTCAGTTCTAGGCACTGGAAGAAACCAGCCAGTTCCTGCTATGGACTGCTCCTATGTACCCTG
AGTGTCCTTTTTGACAGAAATGGCTTTTAGACTGTTTCCTATCCCCAATTATACCCCAAATATTTGACGT
CTCATCAAAGACTCCCAACCCTGCCTTTTCTAATAAACCTGTACTAATATCCACAATTCAAAGGCTTTCA
GACCTTCTCCATATTATCTTGTGGGAGTGCTCTTACTTAGTCAATTTAATTGGTCCTCCAGTCTTTCTGT
TGTGAACAAAGGAATTTCTATTTTTACCTCTGAATATTTTCAATGTCACTTAGATTTCATTTTTCCTAAG
CAGTCTTCAAATATGCCTTTCTGATCAAGGAGGAAGTCATATTGTCCTCCTCTGATACAGTAAGTTTTAC
ACACACACAAACCCACACACACACACACGCACACACACACACACCTCTAAATTTTAGGACCTATAATATT
TTGATGCTCCGAACGTAGCCTCTAGATCACCCAGGATTCGCAAGTACAGCCCAGAGCAGAAACTCACTGT
CTCAAGGAAATACAAGATGATAAGTTCTCCACCATTCATACCTAGACCTAGCAGGGGAAGATATGGTTGA
GGAGGTGAACCAACCTGTGGATGTCAACCAGATTTTTTATGAATGCTCAGACTGCAACCTGACTGTGTAG
CACATTCACTAGAGTGGGAAGATGCTCTAGTCTCTGATGATGATCTAGTGACTGAAAAGGCAGTCATTGG
ATTGTGCCCCACTGCATGAGGTAGGGTGGGTCTTTGATCTCTTGTCAACTAAAGTGTATGCATATTTAAA
CTCTACCCAACCTAATATGCTGGTTCCCTCTACAAAGGTCTTTAAATTTCCAATATCAACCCAAGAGACC
CTCACCTATTTGCCCCCTGACCCTCAGATTCTTGTATAATTTTAATCTCTCTTCAGGTCTCATTTCTTCC
CAATGCTCCTTGCCCTTTCGTCTCTCTCAAGTAGTCAGTCTCTGACAAGTGTTTGGGACATTTTCAGTCT
GTATATGAAGACCTCAACAGTGACCACATACTCTAATGGAATCTTATAACTCCATCTCTGGCCAAGTGCA
CTTCAGCCATTACTTTCTCATTACGTGGGATCTCTATACCCTCATCTTTATTCAACAGACTCCAGTTTTC
TCTTCTGTCCACACAGGTCTCCCACTTTGCTCAAATAAGCATCCCAGTTATACAATGTGCACACAGATGG
TTTGGCCATTCTCCTGTTCATCAATATAACATTCCTTCTATCAGGTTTGAGGTCTTCATGGAAACAAGAT
GCTTGAATAGCACTCATCATCTTCAGGATTTCCATCATTATTGGAATGGTTCCAAACATCATGACCATAC
ATGGATGGCTGATTACAAATCTGCCAGGCTGATAAAGCACTACATACTAACCCACATCTTGGAACCATGT
TCAGGTTACTGCACATCTTCCTGAAGACTCCACAGATGACATGGTTACTTTGATTGTTGTTGTCTTCTTG
GTGATGTTTTCTTGAAAGTTTAGAGGAGGACGTCTTGTAATTTCGCGGTTGTGGTAGTCATCTACTGGCA
TTAAAGACCAACAACTTCCTGCTGAAATATTTCACATTTTTCTATTCTATTTGGAATTCACAATGTATAC
ATATCTTTTCCCCTTGTGTTCCAAAAACATAGCACTATGTAAATGTCTTTTACAAATGTAATCATATTAA
CCAATATTCACGTGAGTATATATTTTATATACAAATCTATTTCATGTTATGTGCTGTTTTTCACTGGGTG
ACAGCTTCATATGAAGTCATCTGGAAGACTATTTATTACTGATATGTCTTTAAAAGATGTGGTTTGAAGC
TGAGAGTATATGATTGAATATCTCCAGAACCAAAAACAGCTTCTGTAGCATTGTTGTCCATTGGATTAAA
AGTATCATTTGGTACACACCAATAACTGAAATAATTAGCAAGTATGGGAAAGAGTTTTTAGGGTACAATC
CCTAGAAACAGCCAGAAACAATGGAAACCCTAGTTTACTAATCAAATCTATATCCAAAAACATTCTGTGT
TTTGTGAAGGTGTTTGTAGAAGACTTTGAAATTTGAATGTCCCAACTGTATGTTTTAATTGGGGATAATA
AACTATGTTCAGTGTGTGTGTCTGTATGTGTGTGTGTGTGTGTGTGTGTGTATGTGTGTGTGTGTCTGTG
TGTATGTGAAGTAAACGGAATAATTTTTAGATTATCATTAAGGGGAATAATTTTTAGATTATGATCACTT
CTATGTGTCTGTCTATCGATCATCTATGTATATAAGTATGTATGTATGTATGTATGTATGTATGTAAATA
TGTATGAATGAACTTATGTAGTTGTGTTTCCAAATACCTATCATCTATATATCACTCTCTCTGTTTATTC
CACTCTTTCTTTAGTTGTCATCTATGAATATATGTATGCATGTAGCTAGGTATGTTTTGTGGTTTGAATG
TAATTGGTCACCATTGGACCTTAGCCAGTTTAAAGAGGTGTAGCCTTATTGGAGTAGGTATGGGGTTTGA
CATTGCATGCATGTTCAATCCACATCAATAAGCATTTGTATGTATACCTGTTTGCCTAAGATTAGCTAGG
ACAATGTGTTCAGTTTTTCGAGGAGGAGATTTTGGTTTGGTAGTATGTAAAGCAGGTACAGATTCATTTA
CAGACTTGGTGGAAGAAGCAACCATTAAGAGATGTAACAATTTTTAATAAATGCATACACATCTACACAT
TTGGAGGATAAAGTAAATCTTCAACCACTTTGCATACATGCTATTATTTGTTGAATGGAATAATTCTAAA
CTTTATTATTTTCAAGCATTTCTCACATATTCCCGCAAAAGGAAGTATTATAAGAATGAAAATGTAATTA
TATTCTATTTTCTTCTAGTGTAATTATGAATGCAGGTAAGAAAAAGCATCTCCCCAATATCTCACCATGA
TCAACCATTTATAAATTTTGGATTTAAAACGATGAATTGTTGCAAAGAACCCACACACATTTCTCACTAA
GAAACATTTTATAGCTTAACATGGTATAAGCAACCAAGATAATTATGTAAGCCAGTTTCTCTTACTGGCA
GTATGCAATTTGCAGTTGCAAAGAAAGGATCAATTACTCTATTGTTTATCTGAAAAAAGCAATCTTATGA
AAATCTTAAAAGAATTATGAAACTGAACTTTTATATAAAACAATTAGCCATTTTTTCATTGAATTCTCAC
AGTGAACATCTATTCATTATTTTTTATCAAATCATATCATTAAACTGATGGGAAAATGTATACAAGGAAA
TAATCATCATCTGATTACCAGGCCAGCTTTTGCAAGAAAGGCATGATTATTGGTAAGAATAGAGCTGCCA
TTGTTCTTATTTCCTGAGCTTAGAAATATCTGGAGATGGAGAGGAGGGAAATGAGGACCTGTGGGATGGT
TGCCAAGGAGGGGGCAAACACTTGACTGTAAAAAAATTGAAAATTCAAAAAAATATTCCTTGTTCTATAG
TCAAAAGTTTGCTACTTTGAACTCTAAAAGCTACTTTAACAATTTCTACATGAAAATTTCTATACAAAAA
AAAATCTCTTCATTGTAGAGGAAAGGTTTATCTGATTTATTCTTCCATATCATTGCTTATCACCAAAGGA
AGTCAGGACAGGTGTTTAAGCAGGACTGGAGTTTAAGCAGGGCAGGAACCTACAGTCCAAAAATTGGTGC
AGGGAGAATAGATGGGATGGTGCTTACTAGTGTGAGTCACATGGCTTACTCATCCTGCTTTCTGACCCAT
ATACCCAAGAACATGACCCCAATGATGATACCACCCCTAATCCCTCCCAACATCCATCACTACTGAAGAA
AATGCCTTCCAGGAAAAGAAACTGTAATTAGAACCGAACAGCAACCAATAGAATGGGAAAGGTCTTTACC
AATCCTACATCTGAGAGATGGTTAATATCAAAAATATACAAAGAACTCAAGAAGGTAGACACAAAAATGT
CAAATAAGCCTATTAAAAATAGGGTACAAAGCTAGACATTCTCAGCTGAGTATTATCAAATGGTCAAAAT
GAACCAAAAGTAATGTTCGACACCCTTAGTCATCAGGGAAATGCAAATCAAAATTACCCTGAGATTACAC
CTCACAATAGTAAGAATGGCCAAGTTTTAAAAAAAAAAGAAAAACTATGGTGACAACAGAATCTGGTGAG
GAAATGGAGAAATAGGAACACTTCTCCATTTTTGGTGGGATTGCAACTTGGTACAACCACTCTGGAAATC
AGTCTGCAGGTTCCTCAGAAATTTGGAAATTACACTGACTAAGGACCCAGCTATACCACTCCTGGGCATA
TAACCAAAAGATGGTTCAACATATAAAAAGGACAATGATCCACTATGTTGATAGCAGTCATATTTTAAGA
GCTAGAACCTGGAAAGAACCAAGATGCCCTTCAAGAGAGGAATGGATTCAAAAAAAGTGGTAAAACTACA
CAATGGAATACTATTCAGCTATCAAAAACAACGACTTCATGAAATTCACAGTCAAATGAAATGAACTAGA
AATATCATCCTGAGTGAGGAAACTCAAGCACAGAAAAACACATTTGGTATGTACTCATTGATAAATATAT
ATTAGCCAAACAGTTCGATTACTCAAGAAACAATCTACAGACCTCCGAATGCTCAAGAAGAAGAATCACC
AAACTGCAGATGCCCCCACTCATTCTTAAAAAGGGAAAAAATATAAATAGGAGTGGATATGGAAGCAAAT
GTTAGAGCAGCAACTCAAGGTATGGCCACTCAGAGCCTGACACACATGGGAATATATATATATATATATA
TATATATATATATATATATATATATATATATATATAAAATGTGTGTGTGTGTGTTTGTATGTATGTATAT
CCATTCCATATCTATAAGTATCTATATCTATATCTAATCTATATCTATGCATATAACCAAAACTAGATAG
GATTGATTAAGCTAAAAAAGGATAGTGAAAGGGACCAGATATAGATCTCTCCTGAGAGACACATCCAGAC
CATGTCCAATAAAGAGGTCAATGGTAGCATCAAACCACTGAACAGAGAAATGGACATAATGGGAGAATTA
GAGGAAGCATGGAAAGAGTTGAAGTAGAATGCACCTCCAGAATAACAAAAATGACAACCAAACAGAATCC
AGGGACTAACTGATTACTGAAAGAATATACATGGACTGGCCCTGGACTCCAAATGTATATGTCCCAAAGA
ATAGCCTTGTTGGGGAACCAGTGGAAAGGGAAGCCTTTGGTCCTGCCAAGGTTTGACCCCAGTGCAGGGT
AACATGGGGGGTGGAAAGAATAATGTGTGGGCTATAACCATATGGGGGAGTGGGAGGTGAGTGGATGGGG
GATTTTGGACAGGAATCCGGGAAGGGGAATTAAATTTGAAATGTAAGTAAAAAAAGCACCTTATATATTT
TTTTAAGTATCTTCCTTATCTTTGTAGGCAAATAGATGGAATTATCCATTTTGTGTTAAAAAAATACCAC
TTTTGTGAGGTAATTCAGACCCAAAATAACAACCAATGTATATTCTCAATAATGTGTAGATATTAGACAA
TAATAGTAAAGAATACTCAAGACGCAGGCCACAGAACTCATAAAGTTCATCAAGGGATAGGATGCAAGTG
AAAACATTTCTATCCAATTTGGAGGGAGAAGGAAGAAACCAGAAGGGGAGATGGAGGGTGGGACTGAGAA
GGGATAAAGGATAAAGGTTTGGGGAGAGGGGACATGGTTTTCTATTAGGTGGGAAAATAGTACTGAAACC
GGAGGGCCACCAGAAGGAAGGGAAACAGGCGACCGGATGAGGAAGGAGCTTTGGAGTGTTGGGAGCGGCT
AAAGATGGCACTGACATCTAGTGGTCGTTTGTGGTATACAACGATTATAGCCCTGTCCCTGAGATTCCTC
TGGCATTTTCAAGGCCAGGGTGATAAGCATGCTAATAAGGTATCTCATACTCCACCAATCCCCAGAGGAT
AAGTTTACAGCCACTGTCTGTCTTGTACCTAAGGCGAGTGCCTTTGTTTCCCGGGGTCCCCCATATCAAG
AATGAGATGTTCCTGCAATAAAAGCTGTTAAGAAGAATCCAACGGTGTTGCGTCTTTCTTGCTGGTTGAG
GTGGGTGCTTCATAGGAGGATTCTATAGTGTGTACTGGATAACTGAGAAGTGAGATACCCTCAGGACTCC
AGGATGGGTGGATAGATTAAATACCCTACAGTGGCGAGAGGGAACTTATTGAACCTACTTCCAGCAGAAA
GACAGGTCATCAAGTGAGGGAAGGGGTTGTTATCCTACAGTCAAAGCTCTGACTCATGATTATTCATGTC
TGAAAGAGATGCAGGGATGGAAATGAAGAAGAGCCTGAGGAACAGAAAGCCAAAATGGGATCCAGCTCAA
ATGGAAGCACCAACACCAGACACCAGTACTGATGCTATTGGGCATTCACATAAAGGAACTATCATGACTG
CCCCCCCCCAAAAAAAAATCCAACAAGCAGCAGTAAGAACCAGATGCACTTATGTGTACCCAACCAATGA
ACAGAAGTTGCTGAGTCTTCTGGTTAAATTTGGGAAAAGATGGAGGAAGCTTAGGAGGATGGCATCCCTC
CAGGAGGAGCAGCTAGACCCTGGACATCTCTCAGACACTGACTCAGTAACCAGGCAAGATTTCCCAGCTG
AGATAAGGCCTACAGCACACATACAAGAGAGGACTCCTTTTTCTGGTTTCAGTTAGAAAAGATCCAGCTA
ACCATTAGGTGGGGGGAAGTATGGGATATGGAAATGTCAGAGAGTAAATCAGGAGGGAATAAAATCTGTA
GTGTAAAAGTAAAAAATAATAAAAATATTGACAACTACCCATAAATTACACATGGACAGACTCATGGCTC
AAGCTGCATGTGCGTAGTCAGAGGATGGCCTTGTTGTGCACCAGTGAGGAAAGATGCCCTTGTTCCTGAA
ATGTCTACAGCCCACCAGCATAGGGGAATGTTAGGGTGGAGAGGCAGAAGGGGTAGGGACTGCAGGGAAC
ACCCTCATAAAAGAAGGTATAAGGGGGATTGGATTGGGGGTTTATGGGTAGGAAACCTGAAATGGGAATA
ATATTTGGAGTGTAAAGAAGAACATATCCAAAAAGTTTGAAAAAGAAAAAAAATGCGTTACAATTGGAAG
TTTTTTTTTTCAATTTTTTAAACTTTTTTAATTGGAAACATTATGTATTTATGTTTCAAATATTTTCCCT
TTTACTGGATCACCCCTCTTCCATTTTTCTTACCCCATCACCCAGCTTCAATGAAGATGCTCCTCTTACA
CCCACCCACACCTACTTCAACACCCTGATGTTTCCCTACACTGGGGAAGCAAGGGTTCACTAGGTCAAGG
ACCTCTTCTTCATTTGATTCCTGACAAGACCATCCTCAGCTATTTAGGCAGGTGGACCCATGTGTACACA
TTGGTTCGTGGTTTAATCTCTGGGAGTTCTCGATGGGGGAGGTGGTCTGATTGGTTGATATTGTTTTTCT
TCATACAGGATTGCAAAACTCTTAAGCTCCTTCTCTCTTTTCTCTAACTCCTCCATTGGGATCCCTGTGC
TCCATCTGTTGGTTATATGTGAAGAACCTCATCTGTATCAGTAAAGCGCTGGTAAAGCCTCTCAGGAAAA
TCCCATATGAGGGTCCTGTCAGTATGCATCTCTTGGCATCAGCAATAGTGTCTGGGTTTGGTAACTGTTT
ATGGGTTGGATCCTCAGGAGGGGCAGTCTCTGTATGACATTTTCTGTGGTCCCAGCTCCTTAATTTTTCT
CCAAATTTCATCCTGTGAATATTTTGCTATCCCTTCTCAGAAGGACTGAAGCATCTAAGCTTTGTTTGTC
CTTCTTCTGAGCTTCGTGTAGTCTGTGAATTGTTTTTAAGGTATTATGGGCTTTTGGACCAATATACACC
TATCAGTGAGTGTGTACCACATGTGTCCTATTGTATTTGGGTTACCTCACTCAGGAAGATATTTTCTAGT
TCCATCCATTTGCCTAAAACTTTCATGAAGTCGTTTTTGAAATAGCTGAGTAGTAGACCAGTGTGTAAAT
ATATCATATTTTCTGTATCCATTCCTCTGTTGAGATACATTTGGGTTCTCTCCGGCTTCTGGCTCTTATA
AATAAGGCTACTGTAAGTATAGTGGAGCATTTGGCCTTCTTGTATTTTTGAGCATCTTTTAGATATATCC
AGTTGTTATAGTTGTGTCATCAGATATAATTATTTCCAAATTTCTGAGGAAGCACAAGAGTAATTTTGAG
AGTAGTGGTACCAGCTTCCAATTCCACCCAAATTGAGGACAATTCCTCTTTCTCCGTATCCTCACCAGCA
TCTGTTGTTGCCTGAGGCTTTTTTTTTTCTTAGCCATTCTGATTTTTGTAAGGTGGAATCTCAAGACCAT
TTTGATATTAATTTCCCTGATGACTATGTATTTTGAAGACTTATTTAGGTGCTTCTAGGCCATTCAACAT
TCCTCAATTGAGAATTCATTGTTAAGCTCTGTAACTAATGTTTTCTAATTTTGAGGGTTTTTTTTTATTT
TTATTAAAAAAAAATCATGTTCAATTTGTGTTTCTCAACAATGTTTAGAATTGGATTTGGCCTAGATTGT
GATTAGCCTAAGAGATGGTCACACCGATGAAAACAACTAATAATCTTTGTGTGTTGGAAATACTTGGTGA
TTAAGAGTATACTTTACTGTTCCACGTGACCCAAGATGGGTTCCCATGTCATGGACACATTACTGCCTCT
AAATCTATCTCAGGGGATCCAGTGCCTCTGGGTCCATTGTCACCTACACACAGCACATATTAACAAATAT
AAGATACAGATACACATATGATAACAAGTAAAGTAATTTTTAACTAACAAGAAAATTGTCTTTCCTTCTC
CCAGAAGCTATCAAATTCATTTTTTTACTGCATATAGGTTTATCTTTCAAATGTTTTCCTATTCCCTTGT
TTCCCATCCATGAACACTCTATCCCATGCCCCTCCTCTTGCTTCTTTAACAGTGATGCCCCTATCATCTA
CCCACCCTTCCTGCCTACCTGCTCTGAGATTACTTTACCATAGTGGGTCAAGCCTTGGCAGGAATAAAGA
CATTTCCTACCATTGATGCCCAACAATGAGACCCTCTGCTTCCTATGAGGATGGAGCCATGGATGTGTCC
TTGTGTATTCTTTGTATGGTGGTTTAGAGTCTGGGAGCTCTAGTTCGTAGGTATTGTTGTTCTTATAGTC
AAATGGATGGAAGTAGGAAATATCATCCTAAATGAGGTAACCCAATCATGGAAAAAACACGTGGTATACA
CTCACTGACCAGCGGATATTAGCCCAAAAGCTCTAATTACCCAAGATAAAATTCACAGAAAACATTAACT
GAAGAAAAAGGACAATCAATGTGCATATGTTTCAGACCTTATTAAAAGGGGGAAATATTCATATGAGGGT
ATATGCACAAAAAGTTTGGAACAGAGAGTGAATGAATGACCATTTAGAGCCTGCCCCATCTGGGGATCAA
GACTCTCTCTCTCTCTCTCTCTCTCTCTCTCTCTCTCTCTCTCTCTCTCTCTCCATATAATATATATATA
TATATATATATATATATATATATATATACACAATACAAGGTAAGATCGATGAAGCTAAGAAGTGCATGTT
GACAGGAACCATATATTACTGTCTTCTGAGAGGAACAGCCAGAGCCTGTCAAATAGAGAGGTGAATGCTG
GCTTCCAACGATTGACCTGAGAACAGGGTCCCAGTTGGAGGAATAAGAGAAAGAATTGAAGGAGATGAAG
GGACTTGAAACCTCATAAGAACAACAATATCAACAAACGAGATCTCCTAGTTAGTAAACCACCATTCAAA
GGGTACACATGGACAGACAGATGGCTCCACCTGCATATGTAGCAGAGGATGGCCTTGTTGGGCATCAATG
GGAGGAGAAGGTCTTTGGCCTACCAAAGCTGGAACCCCCAGTGTAGGGGGATGATGGGGGTGGCAGAAGT
CGGGGTAGCTGATGATTGGGAAGATCATTATGGAAGAACTGGAGGAGGAAGGGATAGGATACTTATGACT
GGAAACTGAAAATTAATGAAATTTGAAATGTAAACAAAACATATCCAGTTTTAAAGAAAGGAAAAATAAA
AGTTTAACAAGCTGCACATCCAAAGTAAGGGTGCCTCAATACCACTTATGAGGGAGAAAAAAGGATCCAC
AGGAGGGGAGAGTGAGGGATCTGAATGAGAAAGGAGACAGTGAGCGGAAGAGGGGAACATGGTCAGGTAT
TGGTGGGGAGCAGGACTGAAGCCCTGAGTGCCAGCAGAATGAGTGGAAACAGGCAACCACAGGAGCTAAA
AGGTTGGAGTTTGGGGGGACTCTAGAATATTCCAGAGACCTGAGAGGTAGGAGACTATCAGGATTCAGTG
TGGGGAGAGGGAACTTGTAGAGTCTGACTCCAGGAGGAAGAGAGAACATTTAGTGAGGAATATGGCTGCC
CACCACAAATCAAAACTCTGACCCATTTTTGTTCGTGTCTGAAGATCTTCAGGGACAAAATCAGAGTAGA
GCCTAAGGAAAAGGAACTCCAGTGACCCGCCATATCTGGGAATCACATTAAGTAAAGGCCTCAAATTCCT
AATAGTATTACCCATGCCTTTTCATGTTCACAAAGTGGACTTGATATGACTGCCTGTAGAACAGAGTATG
GCCTTTGAGACGGATGAACTCTGGACTGTAAAATTATATTAAAAAATTTTTAAAAAAGAAAATGTAAACT
ATAATAAACATTTTCTTCCCCAACTTGCTTTTTTTTTTCTCTCCTTGGTCATGGTATTTCATAACAGCAT
TAGAAACTCTGGCTAAGACATGGTATTATGGGCAAAAGTGTGCAAATGCTAATTAGAGAAGAATGACATC
TCTGTGGAGTCAAGTTACTTTATCTGATTCAAACTTCCTTATTCAGAGATAGCAACCAAAAGATAATTTC
TAAGACCTAGTTTCTTATCATGCCATAGTGAACATTTTTTCACCCAACCATTATGGGATCTGTGATATCA
AAAAAGAAATCAAGAGACTGTGAATCCTAAAAGGAGAGAATCTTTTTTAAACATTCTTGGAAGAAATGAC
ATTCATATCTATTAGATGACCATAAAGGGGTTGATGTTTCTGATTGTGGCCTGCTACCCAACACAATCCA
TATTCTCTTTTATTCCTTCCAAATGAATAATAGGTTAATTAATAAGACTCTATATCCAGAGAGAGAGTTT
GAATTTAATGTGAACTTAACTCTGAAGATATTACTGTAAGTATGGGAGCACTTTGCATACTGCGGTTAAT
CTAAAAATAAATTGTGAAAGAATGTCAATTGGAGGGGTTAGGGATTTAGCTCAGTGGTAGAGCAATTGCC
TAGCATGAGCAAGACCCGGGGTTCTGTCCCCAGCTCCAAAAAAGAAAAAAAGAAGAATGTCAATTTGAAT
TGCTTGGAAATGTTCCTGTAGCTGGCAGATATTGTTTTACTTTAATGGGATTGTACTGCAGCAGTGTATT
TCATTTATTTAAATCATGGTGTTTTCTATATCTACTGATGGAAATAACAATATTTAGATGAATCCTGAAA
CACAGTGGATAAAATTCCACTTAACAAAGGAAATTAATATTGAAGAACTGCAGCAATTATCTTTCTCACT
ACTGATGACCTTTCTTCATGTACATTGGTATTGGTTTTTGGAAAAAGAAAGCAAAATTAATTTTTAATGT
ATCAAATTAGTAAGAGTACTTTATAAAAATGCCCTTCTACTCTTATTGAAGGAGATATTTATCTAACTGT
ATATAATTTTTAAAAGAATTTAATAGGATTGCTTTTGGGTTCTTTTTAAGCTGTCTTACAAGAAATAAAA
TGCAGTTTGATTATTTTGGTTTTTAAAGTACCAAGGAGTACTAATGTAAAGGAATAATCATGTGACATAG
AAATATTGCATATACCATAGCCATCCCATCAAATTACTTTTGTTAATTTTGATTTTGCATTCCCTTTGCA
ATTCAGAAAATGTATGTCATATTTTCTGGCATTTTAGCAATCGGGTATTCTCATTTTGTGAAATAGCATG
TGTTTGCATTTTTATCTCAAAATATTTACAAATAAATTTTGCAAAAATATATGTACTACTGTGTTTCCTT
TATGCCTGTACTAAATGTTAAAATATATCCTGTAAACATTAGCTATTGTTGTAACGCCATTCACCATGTC
ACATCAGATATATTCTGGCTCTAGTTATTTGAAAATTCACCCACACACAAATGGTTGTTGCTATCATACA
GCACACAAAAATTTGGCATTAGAAAGGTTGTCATAAAAATGAGTTAATTATATTTAAAGCGGTAAGCCAG
GTAGAAGATTAATGCATACTAGCTGGAAACAGTTCTGACCAAAAAAAAAAAAATTCACAGGTGTTATATT
TAAATTAAAAAAAAAACATATTGTATGGCAATATGAACCCATTCTAAAATGATCATCCTCATGTCCTATT
AGCAGATCTAGAATATTTATAGTACTCTTTGGAATGTATATTTTATAGTGAGTGTTTTGTCAGAAGCACT
TGTCTCTTTACATTGTTATTTGTTTTGCAATTAGATGATGGAGAGTCAGTATTCTATCCAAGACAGTAAG
TCTCTAGATGCTGTATTCCAGAACTATAAGACAGGACCCTTAATTTTTTTTAAATGAATTCATCTCCTAA
TATTGTTCTAAGGGTGAAAGTTATATCCACAGACAGTACTGCTTCATGTAAGGCATTATATTTTTAGGAC
TTCATTCAGTCAATTAATATTAATTAATTAATCAATTAATTTTATATTTTCACACTGTAAATGAATGTAT
GTGACTGAAAATACATTGGCGATATCTGTATCCCAAAACTGACCCAGTAAACTCTATTGCTGTCTTATCT
CATGAAAACCTTTCTGTTATCGGTTTAAGCTATGCTGGATGTTATGTCAATGATGCTTTAACCAATGAAA
TCACCAGATGTCTATTTATCTTTCCAATTATTCTGTATGTTACTACAAGAAATAGGAACTATTATTTCAC
TTGGTTTTCTTTAAAAACATGAAATACTATTGTCTGTTGACTTTTGCTTTTCATACATAAGGAAGATTCT
TGAATCTTTTAACTTATATCAGCAACTAGCAGCTCTTTCATTCCTTTGAGGTTAGCCTCCTGTTCCTTTC
TCCCTCATTTCCTTCGTTATAATTGGAAACTTTATGCATTTACATTTCAAATGTTATACCCTTTCCTGTT
TCCCCTCTCTCCCATCCACCCTCCCCATGCTTCTGTGAGTTTACTACCAATCCTGCCTGCCCACTCACAC
CTCAACACTCTGGCATGCTCTATAGGTAAACCAGACTTCATAGGACCAAGGCCTTTCATCCTATTGAGGT
GGACAATGCCATCCTCTTCTATATATGTGGCTGAAGCCCTGGATCCCTCCATGTGTACTATTTGATTGGT
ATTTAGTCCCTCACTTCCTTCTTAATTCATTGGACAACAGCTTATTATGATGCACTGCTGACAGTGCTGT
CCTTGCAGCAGGAAAACAATGGTCAGTGAGCCTGGGCCTCAGGAAGCTGAATGTTCACACAAATGCCTGA
ACACATGTACTCAGAGCTTGGCTCCCCCTGAATAAAAAAAAAGCATGCAAATATTTTCCATATGTTGTGC
AATGAACACTTGAATGTGATTCAATGCTATTTCAAAATACTACTGCCAAGATTACTTGTTGGCAAAGTCC
ATGAGTGAGTGGGTCATCACTTCTTTTAGATTGTTTATTTACTGTTTATCATTGAGTGCCTCAGCAAAAG
TTCATTCAGTCAGGTCTTTATACATACTCATATTTGGTTCTTTATTTGTTTTTGTTTTCTTTGATTTGGT
TTAGTATCAAAATATATGCAGCACAAAACTTACCACTTTACCATTTTTGGTATAGTGTTCAGCCTCTCTG
GAGTGTGTATCTTACTCCCTCTCTTATCCAGATCTCTTTGAATTTATGTAGGTGAGATGCCATGAATTTT
ACACATAGTAACCATCTTCCTTCTCTCTAACCCCAGGCCCCAAACCTCCTGCTTCTTACCAGTGTTGATA
AAAACTTTATATTCACTGATATATGCAGAATGAGAAAATACCTGTCTTTGTGCAATTATCTTGGCATACT
CCGGGTCCTTCCATGCAGCATACATCAAATGACTCAGTGATACTACACTCAAAGGGCAGACCACAACTGA
TAAATTTTCAAACGAAAACTTATTTTTTCTAAATATCAACGTTTGATGATTTCTCTTAAAAGCTTTAACA
TCCTTTGTAGCCCTCCTCCCACCCAAGGTAAAAAAAAAAGGATGGGGGCATTTGGGGTAGTGGTGGTGGA
CTTGTTTAAAAAGGTTCTATGGAGCAACTCACATCTGTGTTCTCTTGAAAGCAGAATTTCATTTCACAGG
TTAGCAGAGGCAGCTTGTTCCATTAGCAAACATTTCATGAATACACTAGTAGTTCAATTTTGTAGAGTTG
TCATACCAAACAGGAAACAGCAACAGTGGCACAACCTAGTAGAAAGAGCCAGGCTTCTGTAAGTAGCATA
GAAAGGGAGAAGTTAAATGCTGTGCCCATCTCAGGGTATTGAAGTCAGAAGAGACTCAAGATCCACAAAC
ATTGTGCCTGCTGCTTTATTTATTTATTATAGTCTGTGTAGCCAAATTTCCCTTGGAACAATATAAGATG
TTTGAAAAGTTTGCTGCTGCTACAAATATATTACTGTAGCTGAGTAATCCTGGACAGCATTTTCTCTTAA
GAGGGATAGAGACTATTCCAATCCTTAACTGTTATTGCTTCAAATGTTGAAACGGGTAATACAATATGTG
ATAAGTTAGGAAAATTCAAGACAGTGTAGGTGCTTTGACCATGTTTCCAATATAAAAATATAAAAACATT
TAAACCTGTGAGGTGTAATGGTACATATTCTTACTCTTGTATAAAAAATAGAGTTAGTTAAGAAAAGGTG
ATAACAAGTTGTTTTTGAATGGTCTAGTCTGATAGTGCTTTGGGTCAAATTGACAATTATGAAAACCACG
ATTTTAAGCAAATTTATAAAATAATGTGTGGAAGACATGGAGCTCATCTGCTAATTTTGCTATTCTGTTT
GTCCAAAACCACATGGCATCTAGTTGTAGGGATAAGTCCTGTTTACATAGTAGAAATTCAACCAAAATAT
ACATGTTTTGTCAAGGATCTACCAGCAGGGTCACAAACTGACAGTTTTATTTCAATTTTCATCTATAAAA
TTAAATCTGTTCCAAACAATTATCCCAGGTTGTTGGGAATCGGTGGTAGAGATTTTATTTTTTTCTAGTT
CTATGTTAAATGTAAAGATATGAAAGGTAATAAGTGAGTGGAAAAATAATTTGTAATTGTATCTTATTAA
TATATTTCCCTTGGATTTTATTTTGGTTTATTTTACTAAGAAAATTATTGAACTTGGTGACTCAAGACAA
AGTATAATACATTTTTAAAAATGATTTTTAGCAATATATTATGTAAACTTGATTTTAACTCCAGTACTCC
TGATTTTCAAGGGGACTTTTTCACACTTTTTTTCCTTGTATTTAAAAAATGAAGTGTACTGATACCTAAA
TCGAATTTTAGAGGAGCAAAACGATAAAATATGAAGAAAATACTTAGCGTAGATTATACTCTTAATTAAT
AATGATATTTGATTATATCCTCACTAGATGGTGAAGCCCTTGAAGGAAAGCAGAAACTACATTTTTCATA
AAACCTATTTTCAAGACATGTACTGGAAACATAATAAGTAATCACTTACTTTTGGGGTAACAGTATGAAT
GAGTTAGAGTAGTACATATCATCTTTAAGTACCAAAACTCAGATTGGTAGAACAATCATCATGTTAAACA
AGCAGAAATGAGTACTCAAACAGAGCCGTTTGACAATAACATCATTTTTCTCTTATTTGGCTAAACCATA
TACATTATGCCTAGGCAAATTCTTTCAAGAGCAAGGTTTTTGGTTTCTAAAAGAATGTATGTATATTTGT
ATATGTGTATATATTTGTATATGTTTATGTGTACATAAGGACATGTATATATTTGTATACGTGTATATAT
GTCTTTTTGTATATGTGTATGTAAGGACATATGTACATATGTTTATATATGTGTATATGTATATATGTGT
AGGTGGACACACACATATGTATATATATATATATATATATATATATATATATTTGTTTTTACGTGTATAT
CTGTTTATATGTATTTATGTAACATTAAAATGCACTCTACTTTCAAATTTTGTGTAACTTTTCTTATATA
TACATTAGTACTCAAGAATTTGAAAAGCTGTTTCATAAATTTTGATTCATTTTAAAGTTACAGTTCAGAA
AATAGATTCAAGGTATGTAATATATTTTTATACTATCAAATTTCTTCATCTATTTCATAATACACAAAAT
TTAGTTTGATAATGTTAATGTATATGTGTTTTAGGATCAGACATATATACTTAGCTTTTCCAGCATGTGA
TATAATTTAAGGATACTAAAGGACCTATGTGAGGTAGAAAATATAACAAACGGATTGCTATATGTGATAG
ATCAGAGTGATAGATACTTACATACATACATACATACATACATATTTACATACATGAAAGATCACAGATG
TTAAGTAGAATCATGTCATATCCTCAGAATCATCAATCATGAAATAATTATTAAAATGTGAAAATATCTT
CTTATATGAAGCAAAATTTTATTTTTATTTTTTTTTTATTAACTTGAGTATTTCTTATATACATTTCGAG
TGTTATTCCCTTTCCCGGTTTCCGGGCAAACATCCCCCTCCCCCCTCCCCTTCCTTATGGGTGTTCCCCT
CCCAACCCTCCCCCCATTGCTGCCCTCCCCCCATAGACTAGTTCACTGTGGGTTCAGTCTTAGCAGGACC
CAGGGCTTCCCCTTCCACTGGTGAAGCAAAATTTTAAATGTGAATTATGTTCATATCTTAATACCTAAAG
GAAGATTTATCAGCAATAATCTTTAAAATAAAATGTCTATTTGACACTTCCCATCATCTCATCTTTGTTA
CTTAAAGGCATAACATCATACTTTATCTCTATTTGTAAATCTTCAGCTACTTTTCACCCCCCTCCGCATT
CTACCTCAAATCTTATCACTATACTTAAGTCTCTAAGAGATCCTCAAGTGCTATCATAAAAATTAATCAT
GATCCATCATTTTTTATCTTTACTAACATTGTTCTCATACAGGTAACTATTATTTCTCTGTCACAAATGT
GATCACTATGCACTTCTCTGTTTTCAATACTATTTTCAACATCAACAATTTTATAATTGCTCTTTATATG
AGATAACAAAATGATCTATTTTCCCCCAATAAATTTTCTACCAACAGTTTGTTGCACTGAAACTTTAGAC
AAGAAAAACAAAGTTGTTACAAAGTGTTAGTTCTACTCAGACCTAGAACGGAAAGCTGTCTATGTGACAG
GAATCATAGTAAGAACACTTCTGGAAGAGAAAGGAGAGCTTGGAGAAGAACTCATGGAAAGAAGTCCTTC
ATGCAAATTTAAACAAGAAGTGTAAAAGACCTGAACTTTCATATTGAGTGAAAGTTGTTGAAGAATATTT
ACAAGTGAATCTGAGTGGACTACATAAGCAGGTTTATTTACAAATCCATGGCAAATGCTAGAAAAAATGA
CATCAAAGTGTAATAGAGAAGAAAAGGAAATAAAGTGGAAATTTGGTACAGGTTACATTATGGATCTTAT
CAATTTGAACATGCTGAAGGGTAGTGGATGATTTAATGTGATTAATGACTCAGATATACTAAAAATATTG
CATGACTCTATGGTGAAATTACACAGAGTGAGAACACTAACAAAAACCTTTGCCAAATATCTGTTCAGGT
TTGACTATATTCTTTAATATTTCTTTTTGAAAACATTCATAACATTAAAGAAAATTCAATAAAGGAACCG
AAGATATCTCTTTTCATCTTTGTCATATCCAATCTTTAAACAGACAGGAGTATACTGGACAAATCTTCTT
CCACATTTAGCTATTCCATTTATTATTAATTTAAAATAATAAGCAGAGCAGGGTATCATATTGGTGGGCA
TTGGTTACTAAGACACAATATTCTCCTCAGAAGGACGTCCATTAAAAAGAATCTAAAATAACTTTTTCCT
TTAAATATTACAAATCTTAAATATGATAACTGCTTATTATTTTTCACAATACAGCAACCATTTGTGATTA
CTTCATTTTTACATATCAGTATCAGTCACTCTACCTCACTGACTTTTGTATATGCCAAGATTAACAAAGG
GGAGACCCTACACTTCTCAGCAGTCCTCACATTTCTCCCATTTTTCATTGCATCTGGGCCATATTACAAT
CAATGTAATTAATATTTTCAAGTAAGTGATAATGGGATGCAAATGTATATTTTCATATTTTGTACAGTAA
AACAAGTTAAATATCCAATCAATAAATAGGTACAGAATTTGCTTTTATATGAAAACAGTAGGGTAATAAT
ACCTTATAATATCCAACCTAATTCATATTGAGTCAGTGCTGAAATATATGTGACAATGTTTGTGAAAAGA
GTGAGTAACTTTTCTGTATCTTTGTAAAAATAATTGGACATAGTCAATAAAAAAGTGTCAGGCTCTGATA
AGGTGTAGAAATAATTAAAATAAGTTCCTAAAAATATTCTAAAAGATAGTTATAGAACACTTACGTTTAA
TTCCCAGGCTCCATAACTAGCTAATAGAGTGCTGAGCACTTGTATTCCATGTGCACATACAATTTTAATT
TCCACAAGAAATAAATGTTTTAAAATCTCAAAAGCTATATTTATTCAACAGTAAGACTTTAGAAGTGTAA
GTTTATTCTTTTTTTCAATTTTCATTAAATAGGGTATTTCTCATTTGCTTTTCAAATGTTTTTATCATTC
CTGGGTTCCTGTCCATCACCCCTAACCTTTCCCACTCCTATTTTATAGTGGTTGTCCCCTCCACATTGAC
ACCCCCTTCCTTATTGCCCCACACAACCAAATATCCAAACTTTTAAAATGGGTTAGAGAGCTAAACAAAG
AATTCTCAACTGAGGTATCTCAATACCTGAGAAACATATCAAGAAATGTTCACCATCCATAGATATGAGA
CAATACCAAAGCAAAATGAACCAGAGATTCTACATTACACCAATCAGAATGACTAAGATAAAACAACTAG
TGCATTAGCAGAGTGAGCTAGGATGTAGAGAAAGTGGAACACTCCTCCACTGCTGGTGGGATTAGTAGCT
GTATAGCCACTTTGGATATCAATGTGGAGGTTCAGAGAAAATTGCAAATAGCTTTACATGAAGACCCAGC
TTTACCACTCACTTCAACACATATACCCAAACTTGATCCACATATAAAAAGGACATGTGTTTGAACATGT
TCAAAGCAGTCGTACTCATATTAATCAAATGCTGGAATCAATCGTGATATATGTCATCTCCACTGAGGAA
TAAATAGATAAAGTTTGCTATAATAAAACAAAGAAACACTACTCAGGTATTAAAAATGAGGACACCAAGA
GCACTGTAGGCAAAGGGATGGAACTGGAAAATAGTGAAGTAAAAGAGATCGAAAAGTTCCTATCATGGTA
TGTACTTAGGGATAATTGGATGTTAGCCACAAAGTTCAGAATACCCACTATTAAAAACTTTTAGCACATG
GAGGATAACATGAAAGAAAGCCAATTTTGGATACTTGCAACAAATTTAGAAGGCAGAGGGAAGGATGGAC
CTACCTAGAGGTAGAGAAGGATGGACTAAGTTGGGGGAGTAACAACAATGAAAAGAAAGAAGAGAGATAT
CCAGAGGAAAAGTGGAATGAATAACAATAATCAGCAAGGGTTGGTGGTGAACTTAGGTATCCCCAGGAAT
TCCCTGACTTCAGGAATGCAAAAGGCTCCCATAAACATACTGGGATGATGGTAGTTGAAATATCAAGCAG
GAAAGAGATAGAACCACTAGAGACTGCCTCTTGTACCTAGACATGAACCTAGTGAAGGGATGATGCTGCC
CACACAGCTCAAAATTTTTAACGTATAAATACCCAAGGCCTAAAAAATGTAAAAAAAAAAAAAAAAAGAG
CAGAGAATGAAGAAAGGCCCTTCAGAGACTACCCCACCATATTAATCATTTCATCCACAGTCCTTAAATT
CTTGCACTACTCCTGATGTCAAGATGTGTTTGCAGTGAAGACCCTAATATGTCTGTTCTCTGAGGGGTTC
TGCCATCACCTGACTGAGACAGATGCTGATACAGCTAAACATTTGACAAAAACTGATAGTCACATAAGAT
GAGTTAGTCGAATGCCTAAAGGATCTTAAGGGGATTGGAAACCAAAATGAAAAACAACAGTATCAATTAA
GTTTACCTTTCAGAGTCTCAGGAAATTTACCAACAAGAGTATACTTGGCCAGTACATGGATACAACTATG
TAGACAGTAAAGCATATGGAGAAGACAACTGCCTCATCTGTCATCTCTGGAAAGGAAGGCAATTGGTCTT
GTAGAAACAACATATCCCAGAGAAGGGGGATGTTAGAAGGGTAAAGTGGAAGTCGTATGTAGAAGGAGGA
GCACCATAGTAGAAACAAAAAGCATCGGAAAGGCTTGGGGGATTCAAGAAAGAAAGATCAGTTTGGGAAA
TGACTTTGAAATGTCAACAAATGCATAGATTACTTTACACTTCTAATGTTTATAATATAAGATATGTATG
TTTCCAACAGAGATGTTCACATCTCTCTTCTTAATGACTATACAGTAATTATTAGTTACATAGTTTTACT
GAAATTTGAAATCCATAATTGTTGTGACATACTTATTACTCGAATTTCACATAGATAAATCCATTCAATA
TTTTTTTGGGTCTTTTTTTTTTTCGGAGCTGGGGACCGAACCCCTGGCCATGTGCTTGCAAGGCAAGTGC
TCTACCACTGAGCTAAATCCCCAACCCCCCCATTCAATATTTTATCTTCTGTCCTTGTAATTATAGTAAA
TATTTAGTTAATTGATAAAAAATTAAAAAAAATATTTTGTCTTTCTACTCCATTAGGTTTCCATACAATG
CCTCAAATGTCACTCAATTTTAGCTGTATATACTACATTCCCTTCATTTTTACTCTTTTACCTGTCTCTT
CACATTTGATGTTCCTGATCCTGACTGTGTCCTTCAGCAATACATAAGTACACTTGCACTTCTCAAAATA
AGGACAGTCTGGTTCACTAGACTCTTACACTAAACTGATAATACAGATACACAGATTAGAGAATTAACAT
CCAGATTAAAGTGAATATGTAACTCATTTTTACTTTTTGATCTGGATTAACTCATCTATGATGGCATTGA
CAAGAGGAAATCTGAATTCTTTTCATTGATATTGGGTTTAAATTACTTGTATAATATATACTTCCTACCT
TGGATAAATCCACCATACCACACACAGCACAGAGCAAGTCAATTAATTGTAGGATATGTGCATGTGTGTG
TGTGGGTCATTCCACAGTAACTCGTGCTACATGTTAGAGAACAAAAATGGTCAAAGATAGCATTACCTCC
TTTGTTTTCTATGTCTCTTTAACATATCAAATCACTTCAAATTGCTGCAATTATTTATACCTCTGGGGTA
CAAAATAAATTCATTACATCTACCATTAATCTCTCCATAGGGATTAAGAGCTGATTGATAAATAATTTTT
GGAGTGTTTAGATTAGAATTTTGCCACAAAACTCATTAAGTATTTACTGTTATATAATTCAAACCTAACT
GGTATTTTGGAAATTTGAGTTTCAGAGTCAGACCTCGTCAGGTAAATGCACTCTGTCCATTGATGGCAAC
TTCCGGCTATGCTTTAGAATGTCATGTTTGCTGTGACTACCTTGTTGTACAGTCAAGTGATACAAGGTGA
GTTCTCATATAGTTTTATCAATACTCAATTGATCTGATCAGAATCTATGAAGTGAAGAATCAATCTCTTT
GTGCTGAATATAGGTTGCCAAACTGCCTCTGGATAATTTTTGAATAGCACCTGGTACATATGCATTTGCT
TTTTAGGTGGTTTCTCATTATCTATTAATACTCCACATAGCTTCACAGAATTATATTATTGTAATTTTCC
AAGCCAAGTCATTGGTTGTCCTGGATTAGAATCATGTGGGAGTTTCTAGATCAATGTTTGTCATTCTAAG
GGATTGTTCTTGAAATACTATCATCTACAGATGGTGTAATATCCACAACGTTTGATACACAGCCTTTGAT
ACACCTTCCCTCACTTGTGTAAAAGAAGATTATTTACAGCAGAGGGAACCTGTAATATTTAGGATACTAC
ATGAATTTCTTAGCTAAAATATGTCTATGCATGCTTATTCATGCCCAAAAAGATCCATGGGGAGACCCAC
CTGACTAAAAATGTCAATTACTACTCAGATGTCCACTATGTATACAGTCTGAGGAAGAGTCTGTTCAGTT
TAGGTGTAGAACTGAAGAATACTCAGCCATTTTCCAAACCAAAAAAAAAAAAAAAAAACAACAAAAAAAG
CAACAACAACAACAACAACAACAAAAAAAAAACACGTTACTAAGATAAGGATTGAGTGAATGCTTTCATC
TATGTAGAACATTAATTTTACCCACATATACAAATGTGTATTGTGCAGTATTTTCAACACTGTATTTCAG
AAGGAATTATATACTTTTGGGTATGGTTTCCCTGGACTAGTTATGATATCAATATAGTTTGCTGTGACAG
ATTTTCAAGTAAATATGAAATCTGAGGACTCCAGCAGAGTAACTCTTGCTCAAACAAATACCCTTCATGT
TATTTGGGACCCTCACTGGGAACACTTACTGCTACGTATCAGAGTTCTGACTCAGTTTTAAGTATCTTTT
TGATCTCATGCTAACTTTTGATGCTTCCTTTCTCCAATAGAAAAGTTAGTCAAGGAGCCTGTATAACAGA
TATCAGATGCATTATCAAGCATTGGTTGCAATTTGCCTCTCTGCTGAATTCACAGCTACAAGGAAGTGTT
TCTTATGAGAAGGCCTTGGTCTCTACAATGTAGAATTTTGTTGACTGTGGCTTTCTGACTCCCTCAGTTC
ACTTAAGGGTCATATCAGGGATGAAATTGCAATAAGAGTGATAAGCCATCTTTGTGGACCCCAGAATATA
CAAAAATACAACAAAGTTTCCTTGCATGTGATAAGAACATAGTGGACAGGATTTATATTCAACTTAGTCA
ATTAAATGGTCTCCCTTTAAACCTTGTATATGGACAAACGTTAAAAAAAAACAGGATTGGCTTGTTAGCT
ATGCCTCCTTACCCAGATTACCCTGTTCCCAGGCTGTGAAGTGGAGACTTTGTTCTCAGCAAGATTCAGG
TGGTGGATCAACATCTTACTCTTGATCACTGTTTCCCAGTGGCTCCAAGGTAAGCAGCTTCTTCCAAAAG
GATCTCTATTGTCCATAGTATCCCTGACTTCCAGTCTGAAGCTATGAGCCCAGTCAACAAGAAAATCTCC
ATAGCTAAGAAAAAGTAAAATTTTTCTTTATTTAGTGCTGAGATTGAGGGTCAGATATTATGGTGACCTT
CTTTATTGTAAGTTCTTCTTGAGACGGGGAAGGGAGAAGAGCATTGGCAGAGGGTTAGTTTTGATCTATT
TAGGGTTGCTTAATAATACTAATACTAATACTAATACTAGTAATAGTAATAATAATAATAATAATAATAA
TAATAATAATAATAATAAGAAGAAGAAGAAGAAGAAGAAGAAAAAGAGGAAGAGGAAGAGGAAGAGGAAG
AGAAAGAAGAAGAAGAGGAAGAAGAAGAAGAAGAAGAGGAAGAGGAAGAGGAAGAGAAAGAAGAAGAAGA
AGAAGAAGAAGAAGAAGAAGAAGAAGAAGAAGAAGAAGAAGAAGAAGAAGAAGAAGAAGAAGAAGAAGAA
GAAGAAGAAGAAGAAAATTAGGCTGGGAAGATTATTCACCATTTAAGAGCACTGCCTGTTTTTCCAGAGG
TCATGAGTTCAATTCCAAGTGTACACATCGTGGCACCAACTATCTATAATGTCATCTGATGTCCTCTTCT
GGTGTCTGATAGGTACAGTATACTCATAAAAATCAAAAAAAAATTAAAAATAAATAAAAACAAAAGTTTA
CTTATCTAAGTCTAAGTTACTGTGCTTCTGTATTTGAAAAGTTTTCTGTGTTCCTCTGCGAACAGAAAAT
GCATTCTCTATCTATTAAAATCAAGGATGAGAGCTCACACAATGCTTGCCATTTCTCAACTGCTATTCAA
ACACAGCTTCTGCCTTCCTGCCAAATGAAATAGCTGCCCATTACACTCCTATCCTACCTTCAAGTTCTGC
TTTTGAGAGGCACATAAGAAAAATTAGTCTTTGCATGAGGACATTGTAGTTGCAGTTTCTTCTGATGTGA
AAATACTGGGGTTAACACAGAGGCGTCAAGACAGTCAACGAATAACTGTGTGTAATGACTGTCTTTTTTT
GAAATTCTGATGATGCAATGGGTCAGTATTCCTGCAAGTTTACCTAACTAAGAAGTTTTCTCCTCGAGCT
CAATAGTCAGTTTCTCCAGCATCTTAAGCTGCTGTACTTGCTCATTGGTGGTGGAGGTTTGCATGATGCC
TTCCCAGCACAGCCTGTACATAAACACATGGTAACATACATATTAACGGCCCAGTCACAGGAAAGACCAT
GCTGAATCCCCCAACAAAGCATAAAGAAAGGGGAAATCTACAGACAATTTGAAGTAGTAAAAGAGTAAGA
AAGCTCTTTTCAAGTTGGACCTATTAGCTACTCTTCTGTCTCCAAACATGATTGCTGGACACATGCACGT
AAGTTCTGTAGTCCATACTGCTTAGGACCACCAAGGCCTAATCATGTATGTTCAAGAAAAACGAGTCCAG
GTGAGTATCCCTACTTATTACAATATGTCAATGACATGTCCAAGAATCCTCTGAAGATGAAGTCCAATAC
TCTACCCTGAGAGTCGAAACTTTATCTATGTGGCTTCTATTGGATATCTTCCTCATTCAGAGTGAAATTA
AGGAACTCATAGCAAACCAACTGCATGCTTGTCAATTCGCACTGACGCAACATCTTTACAGAATCATACT
GAACAGATTTGATACAAGCAGAACGCCTGAAAATTTATTCAGGAAAATCAAACAAAAGGAACAAAAGGCT
CCATGCACAGCCTGATGGAGTTAATGTAATTAGTTTGTGAGTAAAAATATTCAGGGCTGTGTTTCACTTC
CATACCATTGGCGAATGTCAGTCGTGCTGCTCAGATAATATATCTCAGTATCTTACAGAAAATGGGTTTC
AACACGTTGGTGGACTAGTCCAAGAACTGAGAAAATCCATCGCCAATATTGATTCCACTCGAGTGGATAG
TCACCGTGAACACCATCTGTTTTTTTTTCCCTCTTTGTCTATTGTTTGACTCTGGTGCACCAGGATGTCC
CCATGTCTTCAGTGTTTGTCTGTGGTTTTTGTTTCTCCTGTCTAAATGTTTTATATTTCATGTTCAAAAG
AAAAAAATGGTAAAAACTTTATCTGCCAGTCTTTCACACCTTGACTTGGTTTTAACTCGTTTCGAAAAGG
AACAAATGAATAAAAAACAGTTTCAATCAGGCTTTTGGACCCCTGTGCCTGTAGCCTGGTGTCTAGGTTA
GCTGGAGAAGCTGCCCAGAGGCTAAGCGTCTACACGAGCTGATCTTAAAGGCGCCAACAGCCTCTCAGCT
TCCTTGATACAAGAGTTGATAGTTGTTTCTCTTAGAAAAATCCCTGACTTACTATTTGACTCAACAGGTG
ACAAGGTGCTTCTCTTGAAATCAAAGCGAAAAAGGTAAAAATGGTGTTTGGTCTAAATATTAAAGATATG
TGTAGCCACTTCAATTTTGTTTCTCATTGGTTTTAAATGTATAAATATGCTCTACTTGCCTTGGTTATGG
ACTATTGGCTTTCAAGTTATTGGATATTGTTAAAAGGGTATAATATTGGTAACAGAAAGTTGACATAAAG
CTGGTAATCTGGATGGAGTCATTCTAGATAACATGTGACATGGGCCAACCTAGGGAAACAGGTCTAAATT
GAGGTAATGTTTATATGGAATTCTTATTCTAGGAACCAGGCTTCTAAAAGAATTTAGGACAATGTCTTTT
TGTTGAGGTACTAGAGACTACGCCATCGTGCGTTCATATATAGGAATTGGCAGTCAAACTTTGTATCTGA
ATTTTGATGCTAATTCCACTGCCCCCTAGTCACGTACTCAGAACTCAGGTGACCTTCCAAAGTTGTGGCT
GTGTTCTGGTGTTACAAAGAGAACTTAAAGATTGTGATTAAGGATCACCAGTGTTACACTGAATAACTCA
AACTTATTTTTAATTAAGGAAAAATCAAACAGGTAGAGATTGTTACAAGATTTACGCAGGATTGATGAGG
TTTTGGAACTTGAGAGAACTTTACAGCCAGTTTACTTACTCCAACTGCCCTTTCAAGATAGATTTAGAGG
ACTGATTTTGAGTTTTCATTTCATGAGCTTCCTTACAGTTTTAGAGAGCGCATAGAGTGATATCATTAAA
AATGGCTAATAGCCTTATATAATGTAATTTTGTTGCTTCTTCAGTGTAAAAAGTTAGAACTTAAATCTTT
CAATGTATATGGAAATTTTTAATAAAAATCTCAAAATGAGCTTTAATATTTGGGGAGTAGCTGTTACACT
ACTCCAGATAAGAATATTTGAAGCTAATTTTAAGATTCTAAGGATATGTTAATTGCCTAAGTACCTCACC
CTACCGGAGTACTTAAGTCTTTGTTATGCACATTGGAGATAAAGTTTCAGCTGTGTTAGTACAGAGTTGT
GGACTGGAGTCATGGAAGTATTTTAAAAAGAAACCTGGTAAAATATCTTATTCCAAACAAAAGTTAATTG
GTTATTACAAAATACTGATATTTGTCCTATTGCATATACAAATTTCAGGCAAAATTGATAATTTTACTCT
TTACATGCTTTTGTACTTCCTGTATATTTGTGCTTACAACCCATAGGATATGCGCTTACTGTATTTATAG
GTGGTTCATCTAATGAAAAGGCTAAATGTATGATTACAACACTTGTTTATTCTCTTGAGTTTCTATTGCT
TCAACACAAATTATTAAATTCCGTAGTTTAGCCACTGTTTTTAAATCAAACTTACAATTCACATACTGAT
AGCCCATGTGTGACTTGTGGTTTACAATTGATTTAAATTACTTAATGCTTTATTAGTGACAAATTTTCTA
CATGAAATCAGTGAGTGATTTCAGTGTAAATTGTATGACAACTCACTGTCCTTTCAGTGCTCTGGCTCAG
ATAACTAAACAAAACCATAAACCCAGCTCTTTGAAAATGGTAATGGAGTTGATAACACACCCTCAAGAAA
AGAAGAAGAGTCTATTTGCTTGTTTTCAATTCCCAGGCTCACCCTGCCAGCTCAGGGATTTCTAGTAAGA
CTGAAATTAGACAATATTTACAGAATTTGACATTTCTAATTAATGCTTATGTTTAGGTAAATAAAGTTTG
TGAGGTGCTAGAGAAATGGCTTAGTGGTGATGAGCACTAAATACTGTTTCTTTATAGGACATTTAAGAAC
TCAAACTGAATTGCCTGTTCTCTTTAGAAAGGGAGGACAATGATACTGGACAGATTAAAGGCCTTACATA
GGAACAATTAGTCAAAAAATCTCATTCTTTATATATCCAAAAAAATAATGCTGGAGACAATAATTTGGTA
TACAAGTCAATTTATAAATACAAGTGCTCAGTGTCCTCAATTTAATCTTCGAGGACTTACCTTAATAAAT
AATATCTTTACTATATCTTAATAAATAAAAAGGGGGAATCATCCCAATATGCTAAATAATGCTCCTTTTA
TTTCAATTTTAAAATTTGAATGCCAAAGTTTATGACACCCTACAATTAGGCATACTTCTGCCTAGGTGAA
ATAGAGAAATCCGTATATTGACATGATACTGTTCAGATATTTTATACGGGGTTTGTGTTTTTTCTACAGG
ATGCTACAAGAGTATGCCAGCTGCCTGAGTGGTTGGTGAGACTTGCTGATCCTGGTTACATGAAGATTCA
GCTCTCCTGGTTCGGGTCCCTGGAGTCATCCCTCTGCCCTTAGAGGAAGATGAAAGATTCCCCTTCATCC
TTTGTCATCACAGAGATATTGCCATTTCTGCAGTTAGTGTTACATCTGCGTGTTTCCCGTCTCACTATGG
CCCGCTCTCTGACCCTCTGCACACTGCTGCTTACTGGAGAAGACTGGACTCCAGCGGTTGCTGCCCCCTT
CATTTCCCTGGTGACTCTTGCTGCCTTAACTTTTAACTGATGTTGTCATTTTACAGACTATAGCTTCACA
AGAAAGCCACCTGCGTAAAGCTACAGTGGACTGGGGAACTCTGTCCTGGTTATACAGATCTCAGTAATGG
TTCCATTGTCTGTTGGTTGTTCCAGAGAAAAATGACTGATCCTAAACTATCCTGGAAAAGACCTTGACAC
TTTCGCTGCTATTGTAGAAGCCATTAATGCTGCCGACATTGTGTCTGCAGTGTCTGGAATTATCCTCCCC
CAATCTATAGTTAGACAAACACAGTGGGTGAACTTTCTGGAGTAGTTACTAACAATTGGGAATTCTAAAT
TCTATTATAGGAGCGACTTCACTACGGCCCTTGGTGGTAATAGCTGAGGAGGCCCAAATGAGGTGCCCAC
TACTTATCGGGAGGGGCACTGACTGGTGCAGACCTATGCTGTGGATCAGTGTTCATACTATTGTTGGTTT
GAAAATTCAGATCTCAACAGAAATGTGACAGGCCGTTATTCACTGAAGCACTTGTGGCCATTGTACAAGG
GGCCTCCCCTGGAAATTGGTTATCTTGCTCAGAAATTAGTCGGTATCTGAGTTCTCTGCTCCTGTACCCC
ATGGATCTGTGGATCCATTGCACTGGGAGGAGAGAGACTCTCTCTCTGTATCTGAGTTCTCTGCTCTTAC
ACCCCATGGATCTATGGATCCATTGCACTGGGATGAGAGAGACTCATTGTTCCTTTGATCAGCCCTTCCA
CATCGCTGAGGTTTCCTCATTGGAGGCGAGAGGGTGATCCTGACTGCTATAAAATAATATAAATTAGAAG
GGTGAGATTTAGAAGGCTGCAATAATATTCGCCACCACTAGATGGCGCTGGCTTCCACAGCACCCCATGT
GGAAGTCCAGGATAGCCTTCGCCATTACAAGATGGCGCCAGCCTTTGCCGCACCAGCCGACTCCCTTTCA
GGAAGTTAAATGTGCGTATGTGTAAGAGTGCCTTTGTGCCAGGTCTTTGCCCACTCTGGGGTGTGCCTTA
TGAGATCATGGGTAAACAACCAATCAGGTGTGGATGCGCCGCTCTAGGGTGTATATAAGCGCACCATGTT
GGCGCGCTGAGGCTTCCTCTTTAAGATTTTAATAAAGTTTGATCACAGCAAGGATTTCTATGTACCCGCG
TGTTTCTTGGCGGCGAGAAGTCGCGCATGTGACAAAAACACACAATCTGGTTATTATAATTATAATCTAT
AAATGTGTCTTGGGCAGATCTAATGCTATCATAATGTATTCCCCAACCATAAAACCCCTTGCTACATGTG
```
