## Supplemental_Data_1 for "The SHR/Akr Y chromosome reveals repeated turnover of the rat pseudoautosomal region" (part 26 of 81)

```
CTTTCTACAGGCAATATGGATTCTTTCCATCATTACCTCCTCCTCTTTTACTTCAGTCCTCTCCCTTCCC
CTTTATCCTCTTCTGCCTCTCTACCTAACCCCACAGTCAAACCTCCAGTACCAACTTTCCCCTCTGGCTA
ACAGTAATAGGCTCTAGCATTTATTGACCAGTTAAAATGGGAAGAAGGTTCATATGCGGTCACCTGAGTC
CATGATGGAGGGCCAGTTGGGGGGAAACCTCTTTTGAGGAAGCAGGTAAATATCAGGATACAAATTGCAT
TTGCTGGGGGAAGAGCAAATCTGTATAATGCTTTGCATTTCTATCCAGTGGATTCTGAGAAAATAGGGAA
TATTCTTCCTAAAGACCCAGCTATACTACACATGATTTATATCTGAAAAGACCTCTGCCATACCGCAAGG
ACATGTACTCCATTATGTTCTTAGTGGATTTCTTCATAATGAACAGAAAATAGAAATAAGCCAGATGACC
CTCAACCAAACAATGTCTACAGATAATGTGGTTCATTTACACAATGGAATACTACACACATATGAAAAAT
AAGGACATTGAGAAGCTGCTGTCAAGTAGACGGAATGAGAAAATATTGTCCTGAATGAGGTTACTGAGAC
CCAAAATAACATTTACATCTTCACATAAAAGAGGGTATTAGCCATAAATACAGAATTCCCACACTAAGAT
CTACGGAACCAAAGAGGATAAACAAGTAGAAAGGGCCAAGAAAATTCTTGAATTTCACTCGGAGGGAGGA
ATAAACTAATGAGAGGAGGGAGATGGAAGGAAAGGATTGTGTGCCTAAGGGGATGGGAAGGGAAATGGGG
TTTGAGAATCATTTCTTGGGAGAGACGGGCAAGAGGGACAGAGGGTCAAGAGAATAAACTTAAATCAACG
ACTGTGCAGGGTGGTTGCTAGCTCTATGAATTCCATGCAATCTGGGATGAGTGAGGCTACGCCTGCGTCC
ATGAGGGTGACTTTAGCTGAGACTCTTAACAGTGGGGATACAGATACTGAAATGGTCACTTTCTGTAGCC
ACAGAGGACCCAAGGCTGAAGGATAAGGACCCAAACCCACCCTCAAAATTTTGAACTAGAAATTGCCTCC
ACGATAAGAAACACAGGGACAGAAATGGAATAGGAAATGGGGGAATGGCCAAAGGATAAGTGGCCGGATG
TGAGCCTTATCCTATGGGCAAATGACAAACACTGACATTATTAATGGTCCTTTCTTGTGTTTGCAGACGG
GAGGGTAGCGTTATTCTCCTCTGCAAGGCTCCACCAAGCTACCGAATGACACAGAAGCAGAGGCGTATGG
CCAAATATAGGAGGGAGTGCAGTGATTCTCACTGAAGAGCTGAAGGAAGAGCTGAGAGAGGCAGAGGAGC
ACCATGGTCTTCACGTGGGTTCACTAAAACCGTCGCCTGTCTGTGCATCCTGTTCTCCTACCCGGCTGCT
TTTTTCAGTACCTGGTGGGAGACAATGAATATAGTTCTGCAAAGACTTGATGTGCCAGGGGAGAGGGTAC
ACCAAGACGTGTCTTGCACTATGTCAGAGAAGAAGGGGAGAGGATAGAAGGAGGGACTGTAAATAGTGGG
AGCCTGGAGGAGTGTGGTGACAATGCAGCATTCAGAATGTTACCTGTTGAATAGATGCAACCATTCTAGC
AAGGGGCGCAGGCATGACATCACTAGACGAGGGCATGACATCATGGGTGTTGGACATGATATGGTGTGGG
TGGGGCATGACATCATGTGAGTGGGATATGACCTCATGGGGGTGGGAAAAATAACCCGAGAGGAGCTGAG
ACCTAGAGACACAAACATGGCGCGCATTTACCTATGGATGGTATCAGCTGTGAGATAAATCTTATTCTGT
CTACAATCCACAAATGGAGAGAGGACACAGGAAAGGTGAAGGCCAGGTGAGGGGAAAGCATCGACCTTTC
TGAAAGGAAATATGGAACAGATTCTGTGGGTGAGTGAGGGCGATTGAGGACATGAGCAGAAGGTCAGTGG
GGAAGAAGGAGGGATAGCGCGGTGCAGAGAGAACCAGCCAGAGTTAGAGGACATACGGGTTAATGCAGAA
ACTCTATGGATGCACTGGTTAATTCATGGCATCTAGATGGCAACCCCCCGAGTATGTAATCTGATAGAGA
ACAAAGAGTCTGAAGCTTCACTCCTTTGAAATCAAGCAAGTAGGCCCTCAGGGTTGGGGATGGGTCAAAT
TCAGTCGAGTCGGTTTCTGAGGAAGTCAAATGGAGATCCCTGAACAATAGACCGATCCTGGGACAGAGAT
TTTAAAAGATCAAGCAAATGAGGCCTTCATGGTACCTTAAGCCTCTATCAATGTAAATGCACGGGAAAAC
CCCTTCCCCCTCTCCAAGATTTGTGTAGCCCTTGTTCACCTGAGTAAAATATATGCACACAGCACCTCCC
TGAATACCTTCTAAGAGAGTTGTGACACTGAATACCTTGGACCAACTACAAAACGCACTTGCAGGCAGAC
CTATATTCTGTTGACCGACTAGTTCCTGGAGCCACTTCATCCTTTTGCACCTAAACACTCTAGGAAGCAT
ACATCAGAGATGTGTGTGTGTGTGTGTGTGTGTGTGTGTGTGTGTGTGTGTTTGTGTCTGTCTGTCTGTC
TGTCTGTCTTTCTCTCTGTGTGTGTGTCTGTGTGTGTGTGTATTTTTATGTTCGTGAGTGTTTTTGTGTG
TTTGTGTCTCTGTGTGTCTCTCTGTGTGTTTGTGTGTGTGTATTTGTGTCTGTGTGTGTATTTTTATGTG
TGAGAGTTTGTATGTGTGTGTTTCTTTGTGAGTCTCTCTGTGTTTATGTGTGTCTATATGTGTGTGTATG
TTTGTCTGTCTGTGTGTCTGTGTGTCTCTCTTTGTGTGTTTCTGTCTGTCTGTGTCTCTCTGTGTGTCTT
TGTGTATGTGTTTGTGTGCATGTGTGTGTGCCTCTGTGTGTGTGTGTGTGTATGTGTGTGTGTGTGTGTG
TGTGTGTGTGTGTGTGTTGGTCATGCACAAGTTAACCATCCTTATACACAGACTGTCTGGATTGCTTTTC
TTTTTGGAATGTTGGCAAATCTTTCTCTTGTCCTAAGAAAAGACTACACTGGTTCTCAACTCTCTTTGTG
AAGACATGACAGGTAGAGTGATTTTCATGTATGAGGAGTCTGTCCTAGTGAAAATTGCTTTCATGTATAC
AATAACCCTTGAAAAACACGTCTCAACATTTACTTTCCTTACTCTGTGATTCCTTGAGTGGAGTATTCCA
TCATCATCATCATCATCATCATCATCATCATCATCATCATCATCATCATCATCATATCATCATTATTGTC
AACATCATTATATATCATTATTATTATTATTATTATTATTATTATTATTATTATTATTATTATTCCAGAG
TTATTCCATTATATTATTTTCTACGCTGTTAGTAGTTTGCTAATGTTCACGGATGGCAGGAAGATTATGG
TTCATGTGGGTCCCACTGACAGCAATGTTTTAGTTCTTGAAACGGAAACTTTTATTTCCATGTTCCCAAG
AGCAAATACATGCAAGTAAAGAAAGGTCCTTGGTCTTCTACATGAGACTGACACCCTCATGTAGTCCTCT
GATCTATTTGAGAAACAGAATTTAGACGAGCAATCAAAAGGTTGGTGACCAAAGACCCAAGTTAGGGAGA
AATAAGACAGTTTTTCACAATGTTTCAGGTTTGGGGATTGGTAGACATTAAATAACCATCTTTTCATTCA
CAGCAAGAATAATCAAAATTATTAAATAATAGTAGGCTGAAAATTTTAACAACATATGTATGCTGGCTAA
TTTAAATCCCCATATTTCATCTCTGAAACATTATATATTCTCTTTCAGGTTTTTCTTGAAATTCTTTGAA
GACATGAAACCCGGTATGTGTTTATCTGTACACATTCATAAAGCATGGCCGTCGCTCTAGTGATGGACAG
ATGACACAACTGTCAAGAGACAGAGTGACTCTCTTGGCAAAGGAATAAATCTTCATGTTCACGGAGGCAG
TTTCAGTCTTAGGTGCAGAAGTTTAAAATCCCCTGAGAATGCTTCCTACAGCTGCCATTTCCTATATGTG
GTAATATCCAAGGATGTGTATTTATTCATCGCATTTTGTTTCAAGATCTACAAGAAAGTTTCGATTGTGT
ATACTATTTGGAGATGTTGTATTTTATCTTTTCTATCGATGTATTCTGGGTTGTAGAAACTCAGGCATTT
TCTCATCCATCTCTCACAGCAGGGGCTGAAAATGAGATGAGTCTTGATCAGGAATAAAGGAAAGAAGACA
GGTAAGGTAATAGAGAACTCCCTGATGTATTGAACCCTTGGGAATCTGAGATGATTTTTGTTATCAACCT
GTATATATACACTTTAAATTTGCCTCAAAGTACACTCACATGAGTTTAAACTTTTGTACTTTTCATTTTG
TAAATATTTGCAATAAAGAGAGCTTTCAAAGTAATAAAGTGGTGTGATGTGTGTAACTCATTTAACAGAT
TCCCTTGTATAACTTAACAGAATATATAAATGGTTTTTCTTCATGTTGAATGTAATAAAGACAGTGTCCT
TCTAAGAATATATGTAATAATTTGTAATAATTTGGGCCTCTATAAAGTTTAATATGTTCATAACTTGCCT
AAACATTGACCACAATTACTTCTGAAATAATTCCTATACTTACTCAGTGTTTTTCCTAAGTATGGACTTT
AAAATTCATTCAGCAGAATAGATATTGAGGCGGATGGAGGGAGGGAGGAAACTGAATGGGTGGGGAGGAA
GAGAAGGGAGTGTGTAGGAGGAATTAGGAATAGTGGGCTTGAAGGAATTGGGTATAGTGAATGCATGGAA
AGGGGAATGGAAATCACAAGTGTGGGGTGCACATCTCTAGGAATTGCCAGAGACCTAGGAAAGGCAAATC
CCCAGGGTGTCTATTGGGGTGACACTAGGAATGGGGATAGAGATTCTTAATTTGCCAGTTCTATAGCCAT
GCATGACTCCCAGTGATGTGACTTGAAAAAAAAATAGAAACCCACAAAACCTTCAATCCAAAATTACCAC
AGACTACAAGACCTTCAGAGACAAAGATAGATAGAGCAGAAATGGAAGGAATGTCCAACCGATGGTTAGC
ACAGATTGAGACCTACACCGAGGGCAAGCACCTATTCTTGACACTATTAAAGATACTCTATCGTGCTTGC
AGACAGATTCCTAGCATAACTGTCCTCTGAGTGACTCCACCCAATTGCTGAGAGAAACAAGTATGCACTC
ATTGATAAGTGGCTATTAGCCCAAATGCTTGAATTACACTAGATGCCTAGAACAAATGAAACTCAAGATG
GATGAGCAAAATGTGAATGCTTCTCTCCTTATTTAAAATGGGAACAAGAATACCCTTGGCAGGGAATAGA
GAGGCAAAGATTAAAACAGACACAGAAGGAACACCCATTCAGAGCCTGCCCCACATGTGGCCCATGCATA
TACAGCCATCCAATTAGACAAGATGGATGAAGCAAAGAAGTGCAGAACAACAGGAGCTGGATGTAAATCT
CTCCCGAGAACACAGCCAGAATACAGCAAAAACAGAGGCATATGCCAGCAGCAAGCCACTGAATTGAGAA
TAGGAACCTTGTTGAAGGAATCAGAGAAAGAACTGGAAGAGCTTGAAGGGGCTCAAGACCCCATATGTAC
AACAATGCCAAGCAACCAGAGCTTCCAGGGACTAAGCCACTACCTAAAGACTATACATGGCCTGACCGTG
GACTCTGACCTCATAGGTAGCAATGAATATACTAGTAAGAGCACCAGTGGAAGGGGAAGTCCTGGGTCCT
GCTAAGACTGAACCCCCAGTGAACTAGATTGTTGGGGGAGGGCGGCAATGGGCGGAGGGTGGGGAGGAGG
ACACCCATAAAGAATTGGAGGGGGGAGGGGGATGTTTGCCCGGAAACCGGGAAAGGGAATAACACTCGAA
ATGTATATAAGAAATACTCAAGTTAATAAAAAAAAAAAAAAAAAAAAAGATTCACCACCAAACATTGGCT
GGAGCTTGGGGAGTCTTTAAAAAAGAAAAAAAAAAAAAAAAACACGTGAAGAATCGAGGCCCAGATGATA
TAAGATACTCCACAGGAAGACCAATAGGGTCAACTCACGGGGACTCTTGGGGTTTGCCAAAGACTGAACC
ACCAACCTGAGAGTGAACTTGGACTGAAACTGAGCCCCCAAGACATAGGAAGGAAATGTATACCTTTGTA
TTTTTATGGGTTCTCACAACAATGGGTGTTGGGAGTTACCCTGCAGATGTGCTATACAGTGAGAAAATAA
ATAAATGAACTTTAAAGACACAGATGCCTCATCTATAGACAACTTGTTTGGGAAAGCACAATTCTAGTTG
TTCGGTACCCACATGAAGACAAAGCCTGTGGAGTGCCTATGCCCTTAGAGGCCATAATCCTTTTCATTCT
GTTCTTCCATCAGAATTCCAAGCTCCACCCGTGGTTTGGCTAGTTGATGTCTGCTTCTCTCTGAGTCAGC
AGCTTAGTGTAGTCTCCCATAGGGAAGCCATGCTAGACTCCTATCTGCAAGCATAACAGAGTGTCATTAA
TAGTGTCAGGGATTGTTGCTCATCCATACGGTGATTCTCAATCTGCACTAACCATTGGTTAATCATTCCA
CTCTCTCTGCTCTATGCACTGCCCTTTCATTTCTTTTGGTCAGAATAAATTTTGGGTCAAAAGTTGGTGT
CTCTATCATTCCATTTGGATTGCTCTCTGGCTACAGGTGATGGCTTCTTCAGGTCCATATCACTGAGGCT
GTGATTCTCAGCTAAGGAAACACCCATTGATTCATGTGCATCTCTTACCCCAGCTCTCTGGCTATTTCTG
TAAATGACCTCTACCTCCACACAGCTATCCATCTAGGCTGCTGTGTCTGGCCTCAGTAGCAGAGGATGTG
ATCTCAGAGATTTGATATACAAGATGAGGAGATACCCGTGGCGTCCCCTCCTGCTCAGAGGAGAAGGGCT
GGGGGAAGGATTGTGAGAGGTGTGAAATGGAAGAGGTCAGTGTGTAGTATGTATAGTGAATAAATAAACA
AATAACTATGAATATAACTAAGACTACTTGAAGGTAAGAAGCAGTTGTGTGTGTGTGTGTGTTTGTGTGT
GTGTAAGTAAACTTGAATGTATGAGCATTTGTGCGTGTGTCTGTGTGTGTGATTGTGTTTGTTTGTCTGT
GTGTATATTTGTGTGTTTCTGTGTGTTTCTGTGTTATCTTCATATATATATATTTGAAGGTAAGAAGCAA
GTGGGTGTGTGTTTAATATTAAATTATCACATTTTAGAAAACAGTGGTCTTTGCAGAAGACAGGACAGTT
TAGGCACTCTATTTACAAAAAAATGGTGTTTGCTGAAGATGAAGAAATGATTCGGTGATTATTAGCATTA
TCTGTTCTTCCAGAGAACCCAGGACTGATTCCTAGCTCCCGAGTGACAGCTCACAAGTGGCTGTAATTTC
AGCATCACGGAATCTCACACCCTCTTCAACCTCCAGGACACTTGGCATGGATGAGTTGTATACATGAATA
AGCAGGTAAATACTTACATATGTACGACAAAAAGTATAAAAACAGAAGAGCAATTCCTGGTTGACATAAT
TTGTTTTTCTTGAATATTCATAGTGATGATCACAGTCAAATAATCACTTTATTGACCTATAATGCAATCA
AAGCCACTAAAAGTTAATGTTCACTTGAGTCACATAAAATCTATTTATTTAAAAAACTGCAATAAAAATT
TGCAGTAATGAAATAAAAATTTTATTAATATACAAATTAATAAACATTAATATTCTGATATAGAGCTGAA
AATAATACTTTCCACATATTTGTTTGTCTTTTATAAATACTGCAGTTTGTGGTTAGTTTGTTGTTGGTTT
TTGTAGGAGTTTATTTCCAGGTATTAGCCCATACACTCTATAAATTCATGCAGAATACACTACAGGAACT
TAGCCTCTCTTGTGTGGAATCCAGGAAGGTTGCTATATGTTTTACTTCTTGTCTGATCAATTTTCTCTAT
GTACATTACAAGGATATTTTTGTTCTTGGATTCTACCAGTTTTTTCAAGGTGATAGCTGGTAGATGATAC
CTGGAGAATATTTAAGTTTTGAAGATCATTTTTGAAGTTATTTCCTGATGTCTGCACTATCAATTTTGTA
GATTTTCAAATGCGTGGCCAAATGAACAGCTATTCAGGGACAAAACATGCCTTATAACTACTGTTGTTTT
GACTTTTTGAAAGAAAAAATCAGAAATGGATGGTGTTTGGGGTAAAGGACTGTGTTGGGGGAAACAGGAA
GGAGGACAGTATTTGAGACACAAATAAATTAATAAAATACTTAAATACAAAAATAAAGCAGAATTCAAAC
TATACAGGAAAATCAGATTTAATTGATAGGAAACAGTATGGTTTTATATCGTAACATAATTCCTGAATTT
TATATACTTTAATCAATCTAATGACTAATTCTGAAAAATCAGAAAATTGAAAAAAACTGTTACAAGTAAC
ACAGTAGGTTGACCAAATAATAACAACAATGTTTCTAGAACTGTAAACTTTCTATGTCCGTACCCAATCC
AGAAATGCAGGTGACATTTCGTGATTGCATATTTTACATCATTCTGTTCTGTGATAATTCATTACTGTTT
TTATCTTCTGTGACCAAATCTTTGAAGATAAATAATTACTTTGCTAGAATGTCTCTGAATTTGGAATTCG
CCATTGGTTTCTCTCTTTTAGATTGAGATTACATGTACTTGACACAGATACCAAAAGTGTTTCTTGCTTT
GCTTAACGCAGTTAAACATTAGGAGGATCCCTGTCATCTTAACAACACGCAATTATGGAGCAATGAAATT
ATTTTAAATTATTTTCCTTTCATAGTTAAAATATTTTGAAGTATTTTTCTTTTGAATTTCCTTTTAAAGT
AATAGAAGTTGTAGGAAAATTACTAATACCTAGGGAAAGAATGTGTGTCTTCAATACTTTAGGCATTATT
TTCAGCATCTCGGTCATTTTTTTTAAAATATTTTGACCTGAATGTTCCTTACTGCATGTAAGTACACTCA
GAACAATGAACCATAGGAGACTATAATAATTGTCGTTCTGTTTGGGTGACTCATGCATAAAACAATAATG
TAGTTTTAGTGTCATGGTAATTTTTTTAATGTCTTCCATATTTTCAGCACATTTAAATGGAATTTTATTT
TTGATTCATTATACTCATAAAGACTCAAGATTCTAATTTTATGTTATTTTATTTTCTTGTTGAATATCAA
CCTGAATCTAATGATCGGTCACTAGCTGAATTTTATATTTCTATTCTGTCACTTGTAAACCCACTTCAAT
TCCTGTATAATGTGTGCATGCATGCTTGTGTGTGTGTGTGTGTGTGTTTGTTTGTTTGTGTGCGTGTGTG
TGTGTGTTTATTTGAAACTATGATATTATTGTTGAGAATCACCTGGCTGAAATTCTTTTCCACCTCCCTA
TTAGAAATAAAAAGTGGAGAAAAGACTACTCCTGTTCCAAAATTATAGGACCTGGGTGCCCAGAACTGAA
GTATGGACTGACCAAAATGTACACAAAGCAGAGGCTAACAATTCCCTGTCCTGATGACTACTTAGCAGTT
CCAGTTCAATGCAATGCATTTACATGTACTGAGGAATATGGAATTGGAGCATAACGAGCTGAAATCATTT
ACAATTAATTTCTGGAAGATTTCCAAATAGCTAAGAATCGATACAGGGAATTTTCAAGGCCCCTGAGACA
TTAGCATGAGGTTGAAACTCTGCCCAGATGAAAACGTATAAGTACTGGACTTATCTACTAAAGTAATTTA
GTAGCAAGCATACTTTACAATTGTTTGCAATTAAGCATGGTGGGGAATAAAGAGAACACTCTAAAACCAA
GTTATGTTTCTTAAAGTTTGTTTCAAGATAGCAAGAAAGAGCACAGTGGTTTTGTTTTCTTTCTTTCACA
GATTTTGCCCCTTTTTGAAAGAGCACTTTGGGACCCTTAATTACCAATTTATTATCAGAACTTTCTTCAG
ACCCAGAGTTCTTCTCAGTGCTGCCTTGACTTCTTGGTTCCTTAAGCTATAGATGATGGGGTTCAGCATG
AATATCACTGTGGTATGGAAGATAATCAAGAATTTATCAACTCCTTGTGGGTGGTTAGATTTGGACCTCA
AGTAGTTTTGTCCCAACCCTTCAAGGCAATCCATTCCCCATGAATCAATTGCCAAATGGGCACATATCTC
ACTACTCATTTGGTTTGCAAAATGAAGCAGAGACATACAGAGGCCAAAGGCCATGGCTGCCAATAGGCCA
TGGCTGCTCAAAGTGTGAAGAAAAATATTTGTGTAGCACATCCCTCCTGAGAGATTCCTCAGATCTCACT
TACAAGTCTCTCCCTATCTTGGGTATGACAGAGCCAGTGTAACCAATTTCCAGGATACATAAGTTCGCCA
GAAAGAAGTACATGGGGGTGTTTAGAGATGGACTAGTGTAGCTAGCAAAGGCTATGGAAGCAGAATGAGG
GTGAACAGGAGGAAGCATTCTCGAGGAACCTTAAAGCATTTGACAGACAAGTCCATTTCCTGCCACAAAG
TGCAATTGACACAATTGACACCCATATCCTGGAAGACAGCAGTGAGCCATTAGAAGGATTCTTGAAGATG
AAAGATATTAATGTTTTAATACTTTTAGGCACGCACTTACATCAGAGTCAAAGTCTTTCTCTGTAGTCAC
AAAAAGCAAAGCTTAGAAGTGCTTTATTATCACAGATTTTCATATCTAATACTTTCTTTCTTAACACCAG
GGGATTTTCCAAAATGTGCTAAGCATTGAGCCAAGTTCAAATATTAACAAGGATGATGCAAACTTGTAGT
CATGGCACTAATGAAGCTCAGGCAGATGGTTTACCATGGGTCTCAGTTGAGTTGCACAAGCTTAATAGGC
AATCGTTCAAATTAAGGAAAAGAAAACCTTGACTGTCTCTCATTTTTTTACCCATCCGTATAATTAACTA
GTCATCAATGTCATGCAGAAAAACAGATCAACCCACTCATTTTTATGTTTTCTTGTTGCCACAGATATAT
TATCTCCAACCACCCTGTGTTTGTATTGGGCCCTGATTATTCTCTGATTGCTCCTATGAATATTCAAACC
CACACAATAAAGGTATAATTTCCTCAAGACTCATTATTTTTGAAGAAAAAGTAAAGTCAAATAATCATTT
GATAAATAAATGATTACTGGTTTTAATACATAGAATTAAAGACAAGGCACATCTCGATGTCGGTACAGTA
ACGACGTAGTCAGAGAAGCAATTTAAGGTGTGTAAAGTGAGCCATTAAAGTGAAGAAGTATCAACCAAAC
AACACCATACCACTCATGCCACAACCTTCAATATGACAGCTGGTATTTGTAACTGAATAGTTCCTGTCTC
TTAATTGAACATGTTTTCTTAGCAGGACTATCACTGCGTAGGCATTAAATTTCTGTTTTCTTAATATTGT
TCATAATATTCTACCTATCAGAGTATTGATTTAAATAAAGAAAAAAAAAGATGTATTGTCTGGATATGTA
GTCCAGGCTAACCTGAAATTCCTAATATCTCTCCCTCAGACTCTTGAATGTGAGTATTCTAAGAGCAAAC
ATGGTGCCTGGCTTGATAGGAATTCCTTCCTACACTTTCATCTCAACATCTTAGAAATCCACCAAACTAC
CTGTATTTCTATACACATAGTATGTATACCGTTCCTTCCTCTTTGCTCACTTTTGCATATGACACTTGCT
GTGTGCTTGGTTGGTTACTTACATGGAAAATTGTTCAGTTTCAGCACAGCCTTGTTTGTTTTCAAATATA
ATTGTTCTCTTCTGTCTATAGTTACACTCTGTTATTCACAATGTAACTGCTAAAGTAGCTTTAGCGCTGT
GGTGGTGACTACTTTTCATCTTTTTCACATTGTAGCCTTATATCAGACCTAGTATGGACTGCAAAGTTCT
TATCATTATGTTTACCATCCTTATCAATCTCTGAGCTCTCGTGTAATGAGAAGCTCCAGTGTTTAGCTTA
CTTTGGTTCCTTGGGGATTCTGCCTGTCCCTTCTCATTATATCTTCTGAAGTTCAGTCTCATGTTCCTCA
AATATTGGAATGTGGCAAACTCATTTTTCTCCCAGTCTGAATAGGGAAAATTTCTCTATTCCCTTCACAT
GAGATGTCCTTTTCTGTTTTGTGGAGTGCATATGTCTTTGTAGAAGTTTGGGATTTCTTGCCAAAAGATA
CACCACTTTTTCCTGACAAGAGTCGTATAGGAGATATCACCATCCTGTTAGGCTCTCTATCTATTCACTT
GCTATAATGAAATGTCAGAGGTATGTGAGTAGATTAGCACATGGTTGATCCACAAATCAAATGTGGTTTT
CAGTATTTCCAAATAATAAATAAAAAAAACATGTTGCCTATGTACGTAAATACCATATAAAACACACACA
CCCACACACACACACACACACACTTGTGTGCCACATACACATGTGTGCCTATATATTCATGCAGAGAGAG
AGACACAGAGAAATGCAATAGAAAAGAACACGGAGAGATTCTACATGAATTAAAATGTTAGTATAAACAA
CAATGAATGATAACAGTATTTGTTGACATCCTGCTTCACCATTTGGTCACTTATAAACATGGTTAAGAAA
AAAAATGTATCCCCAATGAGTTTTCTTCTGTGTGAATAAGTTAATTTCCCAAATCACTTAACTTGATCGG
GTGTGGAATGCTTGTCAGCTACATGGGTCATGAGCTTGATTGCATGTCTACACACAAACATTTTAGTTTT
ACCTTTGTATACACTCCATTTGGGTGAATTTCTCACCATAATACATAATTTTCCTTTCTATTCACTAATT
GATCACTAGACTAATTTTCTATTGGGATTAATGAAAAACACAGCTCCCTAAAACAACAACAACCAAAAAG
TAAAAAATACATTGTTTTCTCATGGGTGCAGAAGACATAGTCAGGTATAATCGCTTATTAGATCTATTAG
ATTAGTTCTGATCCAATCATGCAAAAGTTATAAAAATATAAGTTTAGAGAACATAGGGTAGACTTAAAGC
TCTGACAATTATGAAGCAGGAGTGCTGTTTGTACATACTTGACCTCTCAGTGGACTCTGCTATTGTAAAA
AAAAACGCTGGAATGCATAGGATTCTATTATGATGCATTTCACATTTATTTTGATGTACTGTAAATATTT
CTCCATATTAAATTAAAACAAACAAACAAAGACAAATAAACAACCTTCTCACAGCCAACACAGAAAATGA
CTACATTTTTTAATTTGAAATATTTTTAAAGCAACTTCCTTTTCATTAGTAGTTTATACATTTGTATAGG
TAGCTCTCTAGTTAGAGAGTGAGGTCTTGTGTCTCCCAGTTAAATTTACAGAATATCAACTCAAGAAGCA
GAATGTTATATTTACATTTGAATTTGTGCAATAAAAATGATTCATGAGAAAGCCTGAGGTTTCATAAAAG
AAATCTTACTAAAGCTAAAAGCACACATTGCACATGACATGATAATAGTAGGATATTTCAACACCCCACC
CTCATCACTGGAGAGATCTTGGAAAAAGAAATCAAACAGAGATGTAGAGAAAGTAATAAAAGTTATGAAC
CAAATGGATTTAACAGATATTTAAAGATCATTCCATTCTAAAAATAAGGATATACATTCTTCACATAACC
TCAAGGAACCTTCTTCAAAATTGACCACATAATCGGTCCCTAAACAGACCTTAACAGATACAGGAAGATA
AAAATAATCCCATGCATTCTCTCAGATCACCACACACTAAGACTGGTCTTCATTAATAACAATAATGACA
GAAAGCCCACATATACATGGAAGTTGAAAAATGCTTTACTCCATGACAACTTGGTCAAGGAAGAAATAAG
GAAAGAAATTAAGGTCTTCTTAGAACTTAATGAAAATGAAGATACAACATTACCAAACGTATGTGACACA
ATGAAAGCAGAGCTAAGAGGAATACTTATAGATCTGAGTACTAGCAAAAAGAAACAGGAAAGAGCATATG
TCAGGTGCTTGATAGGACATGTAAAAACTCTAGAACCAAAAGAAGTAAGTAAATCCAAGAGGGATAGAAA
GCAGGAAATTATCAAACTCAGATCTGAAATCAACGAAGTAGAAATGAAAAGGATGATAAAAAGAATCTAC
AAAACCAGGAGCTGTTTCTTTGAGAAAAACAATAAGATAAATAAACCCTTAGCCAAACTAACCAGAGGTC
AAAGAGACTGTATCCAAATCTAAAAAAAAAAAAAAAAAAGAAATGAAAAGGGAGACATAACAACAGAATG
TGAAGAAATTAAAAAAAAAAAACAATCAGATTTTACTATAAAAGCCTATATTCAACCAAAGTGCAAAATC
TGGAGGAAATGGACAATTTCGTAGACAGATACCAGGTAGCAAAGATAAATCAGGAAGAAGTAAACTATCT
AAACAACCCCATAACTCCTAAAGAAATAGAAGCAGATATTAAAAGTCCCCCCCCCAAAAAAAAAAAAAAC
ATAGCCCAGGTCGAGATGGATTCAGTGCAGAATTCTATCAGACCTTCTTAGAAGACCTCATACTAAAATA
GTACAAACTATTCCACAAAATTGAAACAAACGGAGGACTAGCACATTCCTTATATGAATCCACAGTTACT
CTTATACCTAACCCACACAAATATTCAACACAGAAAGAGAACTTCAGACCAATTTCCCTTATGAATACTG
ATGAAAAAATAATCAATAAAATTCTTGCAAACAGAATCTAAAAGCACATCAAAAAATCATCCATCATGAT
CAAGTAGACTTGAACCCAGGGATGGAAGGATGGTTTAATATAGGAAAATTCATAAATGTAATCCATCATG
TAAACAAACTCAAAGATAAAGAGCACATGGTCATCTCATTAGATGGTGAGAAAGCATTTGACAAAATTCA
ACAACCCTTGTGGATAAAAGTCCTGGAAAAATCAGAAATAAATGCTCTTATCAAAACATACTTTAAGAAA
TATACAGCAAACCTGTACCTAAAATCAAACTAAACAAAAAGAAAGTTGAAGCAATCCCACTAAAATCAGG
CACTGGACAAGGCTACCCAACTCTCTCCCTACTTATTAAAAACAGGACTCCATGTCATAGCCAGAGAAAC
CAGACAGCAAAAGAAGGTCAAACAGATACAAATTGGAATGGAAGATATCAAAATATCACTATTTGCAGAT
GATATGATAGTATACACTTAAGTGTCCCCAAAAGTTCCCCCAGATAATTTCTAAACCTGATAAATAACTT
CAGCAAAGTGTCAGGGTAAAAAATTAACTCATACATACCAGGAGCCTTCATCTCCTTAAAGGATAAACAG
GCTGAGAAAAAAATAATGAAATCAACACTTCACAATAGTCCCAAATAATATAAAATATCTTGGTGTAAGT
TAAGCCAAGCAAGTGAATGATCTGTATGACAAGAAGTTCAAGTATCTTAAGAAAGAAATTGAGGAAGATC
TCAGAAGATAGAAGGAGCTTACATCCTCTTGGATTGACAGTATTAATATAGTAAAGATGACCATTTTGCC
ATTCAATTGAATTTTACACATTCAATGCAATCTCCATCAAAATTCCTACTCACTTCTCTAATAGAGATAG
AAAGAGAAATTTGCAAATTTTTTTGGAATAAGAAAAAGCCAGGATAGCTAAAAATATCCTCCACAAGAAA
AGAACTTCTGGGGGAATCATCACCCCTTAACTCAAGCAGTATTATACAGCAATAGTGATAAATACTGCAT
GTTATTGGTAAAGTGACAGATGGACAGACCAGTGGAATAGAAGTGAAGACACAGATATGAACCCACACAT
CTATCATTTGATATTTGGCATAGAGGTAAAAACATTCAAAGGAAGAAACGTAGCATTTTCCAAAAATAGT
GCTGGTTCAACTGGAAGTCAGCATGTAGAAGAATGCAAATTATCTCATTTTTATGACCATGCACATAGCT
TAAGTCCATGTGAATCAAGGACCTACATATCAAACCAGGTACACTCAAACTAATTGAAGAAAAGGTGGGG
AAGAGTCTTGAACACAAAGGCACTGGAGAAAATTTCCTGAACAAAAGTTATGCTCTAAGATCAAGAATTG
ACAAATAGGATCTCATAAAACAGCGAAGCTTCTGTAAGGCATAAGACACCGTCATTAGGAAAAAACTGCA
ACCAACATTTTGGGATAAGATTTTTACCAATCCTATATTTGATAGTGGGTAATATCCAAAATATACAAAG
AACTTACGAAGTTAGACTCTAGAAAGCATAAATATCCTATTAAAAATGGGGTACAGTTTGTTTCAAAACA
TTCTCAGCTGAAGGTATCAAATGGCCAAAAAACAACTAAATAAATGTTCAACATCCATAGTCATCAGGGA
AATTCAAATCAAAATAAATCTGAGATTCCACCTCACACCAGTCAGAATAGATAAGATATAAATCTCAGGT
GACAGTAAATGCTGGTGAGGATGTGGAGAAAGAGGAACATTCCTCCATTGTTGGTGGGATTGCAGATTGG
TACACCCCTTTTGAAAATCAGTTCGAAGGTTCCTCAGAAAATTGTTCATTCCATGACATGAGGACCCACT
ATACCTCTCTTGGGCATATACCCAAAAGATGGTACAACATACTACAGTCAAATATAGTAGACTATGTTCA
TATCAGCCTTATTTAAAATAGCCAGAAGCTGGAAAGGACCCAGATGCCCTTCAACAGAGAAATGGATTCA
GAAAACTTGGTACATCTACACAATAGAATATTACTCAGCTATCAAAACAATGACTTCATGAAATTCATAG
GCAAATGGATGAAGTAGAAAATATCATCCTGAGCGATATTATTCAATCACAGAAAAACACACTTGGTATG
CATTCATTGATAAGTAGATATTATCCAAAAAGGTTGAATTACCCATCATGCAATGTCAAACCACATGAAA
CTCAAGAAGGATGAGTAAAATGCAGATGCTTCACTCCTTCTTTAAAAGGGGAACCAAAATAATCATGGGA
GGGGATAAGGAGGCAAAGTTTAATACAGATACTGAAGGACCTGCCGTTCAGAGCCGGGCCAACATGTAGC
CCATACATATACATTCACCAAAACTAGATAAGATGGATGAAGCTAAGAAGTGCAGGCTGACAATGACTGG
ATATTGATCCCTCCTGAGAGACATAGCCAGAACATATCAAATACTGAGGCAAATGCCATCAGCAAACGAC
TGAAACAAGTATCAGACCCCTGTTGGAGAAATTAGGGAAAGGATTGAAAGAGCTGAAGGGATTTCCAAAT
CCATAATTATAAAAATGCCAACCAACCAGAGCTTCCAGGGACCAAACTACAACAGAAAGACTATACATGG
ACTGACACATGGTTCCAACTGCATGTAGCAAAGGATGGCCTTGCTGGAAATAATGGAATGAGAGACTTTT
GTTTCTGGCAAGGTTGGACCCCCAGTGTAGGGGAGTGTGGGGAGTTGTGGGGAGGCCATGGGTGGGAATG
TGAACTCCCTTATAGAAGAGTAGGGGGAAAAGTTAAGGGGCTTATGGACTGAAAACCTGGACACAGAATA
ACATTCGGAATGTAAAAAGGAAATAGCCAACAAGTAGAGGGGGGGAGGATGGGCTGGGGAGTGGGAGGGG
GAGCGAGAGAGGGGAAGAAGAAGAAGAAAAGGAAGAGGAAGAGGAAGAGGAAGAAGAAGTGGACTTGAAA
CAGAAAGAAAACTAAGCTTTAATTCTTCCCTATTATCTCTCTTCCTTAGTTGATGTTTAGGCAGTCATGT
TAATGAGAAGTTATGTGTAATTTCTGGTGCTGCTTTGAGACACCATCTCATAGTAAACTTTAATCTCTTA
CAATCTTCTTGCCACCTCTTCTGTAATGTTCCTCAGCCTTGAGTCTAGACATTTTGTCGATAGAGCCATT
GAGACTGGACTTGAAATTTCTGTTCTGCATTTTGAATTGCTGGGATTTTTACTCTGATCTTTTTTGCAAA
GACTGTAATTAATTCTTTATATAAATTCACATGGCTATGATTGTTGTTAGGTATGATACCGGCTTAAGTA
AGTAAGGGGCTGTACAGTCTCCTCCATAACCACAGTTTCAGTAGCCTTATATAAGTGGCTAAATTACCAG
TACCATTCATGTTCATTGAACATGACTTAAGCAAATTTAGAGAGCTGTTGGCTATTTATGCCACTGCACT
GCACTTATTCTTATCCTGCCATGTTGATCATTGTGTTTTCCAGGCATGATGTGAACAATCACTTGAAACT
GACAAGAATGATGATTGTAATTATGTGTTATACTAGAAATATGACCTGTGCTTGGCACATCTTCCTCTAT
AAGAATGGTGACTTTCTGATAGGCAGGAGAATGGAAAAGTTATATTTGGTCTTTTTTTTATTAACTTGAG
TATTTCTTATTTACATTTCGAGTGTTATTCCCTTTCCCGGTTTCCGGGTAAACATTCCCTTAATTGCTCC
CACTCCCCTTCTTATGGGTGTTTCCCTCCCCTTCCTCTCCCATTGCTACCCTCCCACCAACAATTTAGTT
CACTGGGGGTTCAGTCTTAGCAGGAACCAGGGCTTCCCCTTCCACTGGTTCTCTTATTAGGATATTCATT
GCTACCTAGGAGGCCAGAGTCCAGGGTCAGTCCATGTATAGTATTTAGGGAGTGGCTTAGTCCCTGGAAG
CTCTGGTTGCTTGGCATTGTTGTTTATAAGGAGTCTCGAGCCCCTTCGAGCTTTTCCAGTTCATTCTCTG
ATTCCTTCAACGGGGGTCCTATTCTCAGTTCAGTGGTTTGCTGCTGGCATTCACATCTGTATTTGCTGTA
TTCTGGCTGTGTCTCTCAGGAGCGATCTACATCCAGCTCCTGTCAGCCTGCACTACTATGCTTCATCCAT
CTTGTCTAATTGGGTGGCTATATATGTATGGGCCACATGTGGGGCAGGCTCTGAATGGGTGTTCCTTCTG
TGTCTGTTTTAATCTTTGCCTCTCTCTTCCCTGCCAAGGGTATTCTTGTTCCCCTTTTAAAGAAGGAGTG
AAGCATTCACATTTTGATCATCCGTCTTGAGTTTCATTTATTCTAGGCATCTAGGGTAATTCAAGAATTT
GGGCTAATAGCCACTTATCAATGAGTGCATACCATGTGTGTTATTCTGTGTTTGCGTTACCTCACTCAGG
ATGATATTTTCCAGTTCCAACCACTTGCCTATTAATTCAATAAAGTCATTGTTTTTTATAGCTGAATAAT
ATTCCATTGTGTAGATTACCATATTCCCTTTATCCATTCCTCTGTTGAAGGGCATCTGGTTTCTTGCCAG
CTTCTGGCTATTATAAATAAGGCTGCTATGAACTTAGTGAAGCACATGTCTTTGTTATATGTTGGGGCAT
CTTTTGGGTATATGCCCAAGAGTGGTGGGTCCTCAGGTAGTTCAATGTCCAATTTTCTGAGGAATCTCCA
GACTGATTTCCAGAATGTTTGTACCAGTCTGCCATCCCACCAACAATTGAGGAGTCTTCCTCTTCTCCAC
ATCCTCACCAGCATCTTTTATCACCGGAGATTTCATCTTAGCCATTCTGACTGGTGTGAGGTGGAATCAC
AGGGTTGTTTTGATTTTCATTTCCCTTTTGAGTAAAGATGTTGAACATTTCTTTAGGTATTTCTCTGCTA
TTCGAGATTCTTCAGCTGTGAATTCTTTGTTTTGTTCTGAACCCCATTTTTCAATAGGGTTATTTATCTC
CCTTTAGTCTACCTTCATGATTTCTTCGTATAGTTTGGATATTGGCCCTCTATCTGTTGTAGGATTGGTA
AAGATCTTTTCCCAATCTGTTGGTTGCCATTTTGTCCTAGCAACAAAGTCCTCTGCCTTTCAGAAGCTTT
GCAGTATTATGAGTTCACATTTGTCGTTTCTTGATCTTAGAGCATGAGCCATTGTTTTGTTTTGTTTTTT
TCAAGAAATTGTATTCATTGCCCACGTTTTCGAGATGCTTCCCCAATCTTCTGCTATTAGTTTGAGTATA
TCTGGTTTGATGTGGAGGTCCTTGATCTAGTTGGACTAAAGGTTTCTACAGGGCAGTAAGAATGGATCCA
TTCCTTTCTTCAAAATGCTGACCTCCTGTGGAACCAGCACCGAGTGCTGAAAATGTTATCTTTTTTTTCC
ATTGGATGGTTTTGACTCCTTTCTCAAAAATTAAGTGACTATGGTTGTGTGGGTTCACTTCTGGGTCTAC
AATTCTATTCCGCTTGTCTATTTGGCTGCCTCTGTCTCAATATCATATAGTTTTTATCACCGTTGCTCTG
TAATACTGCTTGAGTTCAGGGATAGTGATTCCCAGGGAAGTCCTTTAATTATTGAGGACATTTTAGCCAT
TCTCTGTTTTTGTTACTCCAGATGAATTTAAGAATTTTTTTGTCTAACTTTATGAAGAATTGGATTGGAA
TTTTGATGGGGATTGGAAAGAATCTGTAGATTGCTTTTGGTTTAATGCCCATTTTTACTGTATTAATCCT
GCCAGTCCATGAGCATGGGAGATCTTTCCATCTTCTGGAATCTTCTTCAGTTTCTTTAGAGATTTGAGGT
TCTTCTCATACACATATTTTACTTGCTTGGATAAAGTCATCCTGAGATATTTTATATTCTTTGGGGCTAT
TATGAAGGGTGTCATATCCCTAGTTTCTTTCTCCTCTTGTTTAGCTTTTGTGCAGAGTTATTTTTATACA
CAGCCACTTTGCTTCAATTTTTTATCAGGCTTAGTAATTCTCTGGTGGTATTTTGAGCTCACAAAGTATA
CTTTCATATCAACTACAAACAGTGCTATTTTGACTTCTTCCTTTCCAATCAATATCCCTTTGACTTCCTT
TTGTTGTCTGCTTCCTCTGGCTAAGACCTTTAGAACTATATTGAATAAATTGTGCGAGAATGTGAAGTCT
TGTCATATTCCTGATTTTAGCAGAATTGCTACACGTTTCTCTCCATTTAGTTAAATGATAGCTACTGGTT
TGCTCTATAAGTTTAGGAGTGTACATTAAGTTCCTGTATTTTGCAGGACTTTTATCATGAAGGGGTGTTG
AATTTTGTCAAATGGTTTCTCAGCATTTAATGAAACGATCATCGGGTTTTTATCTTTGAGTGTGATTATA
TAATGGATTGCGTTGATGGTTTCCGTATACAAAACCATCCCTGCATGCCTGGGAAGAAGCCTACTTGATC
ATGATGGATGATTGTTTTGATGTGTTCTTGGACTCGTTTTCCAAGACATTTATCCAGTATTTTTGCATCG
TTATTCATAAGGGAAATTTGTCTGAGGTTCTCTTTTTTTGGTGGGTCTTTGTGTGGTTTAAGTATAAGAG
TAATTGTCCGTTCATATAAGGAATTAGTAGTGGTCCATCTGTTTCAATTTTGTGGAATAGTTTGGACAAT
ATTGTTAAGAACTTTTCTATGAATTTTGGATAGATTTCTGCTCTAAACCCATCTGATCCTGGACTCTTTT
TTGGTTTTGAGGCTTTTAATTATTGCTTGTATTTCTTTAGCAGTTATTGGTTGTTTAAACGATTTTTTCT
GTTCCTGATTTAGCTTTGTTACCTGGTATTCGTCTAGAATATTTTCCTTTTCTCCAGATTTTCAAGTTTT
GTTGAATATAGGCTTTTTAAGGACGATCTGATGACTTTTTAAATTTACCCTTATTCTGCTGTTATGTCTC
ACTTTTCATTTCTTATTTCATTAATTTGGACACATGCTGTGTTCTCTCTGGTTAGTCTGGCTCTGGGTTA
ATGTATCCTGTTGTTTTCTCAAAGAACCAGCTTTTGCTTCTGTTCATTCTTTGTACAGTCCCCTTTTTTC
TACTTGGTTGATTTCAGCCCTGAGTTTGATTATTTCCTGCCTTCTATGTAGAGCGAAGCAGCAAAACAAA
GATGGCACCGACATCCAGCCTTGTCTGGATATAAACGACTTACTGAGCATGTGCAGGCTTGTCCCCTTGC
AAGGGCTCCCTCTAGTGGTGAACAGCGGTACTGCACATGTGCGGTTTATGCAGCAGGTGTCAGTTGACCA
TTAATATGCTAATGAGGTGATTCATTCTCTGCCAATCTCAGGAGGACAAGTAGTGGGGTGATCCAAGCCC
CACCAATCCCTGAGAGATAATTAGCAAACTGTTGTCTATATAAGTCGAGTGACTTTGCTGCTCGAGGTCC
CTGTTCAAGAGAGCTGTAACACTAAGAAGAGCTGTAACACTAAGAAGAGCTGAAACACAGTAAAGGCTTG
CTCGCAGAAGAATCTTGTTGCCTCGCATTGTTCCTACTGGCTCGACATTAGGCAAGTGACAAGTGGTGCT
GAGACCCGGGAACCAACATCGCTGGTGCCGAGGGGACCCTTCAGTGTGCTGAAGAGGATTCAGAACTGCG
AGAAGGTAAATTAAAAGGTAAGCTCCGAGAGGCATGCCCCTTTTTGGAAGAGAGCATGTCAGAAACGGAG
CGGAGTGAGAAATTAGGAGTGCACAAAAAAGGAAAAGGTTACTAAAATAAAAGTGAAAGAGATACAAAAG
GCGGAAGAAACGCTGCTGGAGGAAAAAATATGCGTACCCCAGAGGACGAAGTACAAGTCATTCGGAGAGG
ATACTTTGTATCCATTAAAAGAATTAGAAGCCTTAGAACTGGCTGGAAGTGACTCTGAGCAAGAGATGTC
AGAGTCCGAGGAGGAGGAATTAGAGGAAGAGGCAGCCATATATGAGGAAGAAAGATATGGGCCTAGGTGG
AGAGCCACTGTGAAGAAACCTAAAGTTATGGATCCTTTGTGGGTAAGGCTGGTAATTTTGTTTTTTTGTT
TTTTTTTCTTTTTGTGGGATAGAGAAGCCACTGACGGCAAGCTTAAGCCCGGACCAAAACCTGTTTGGCA
AATGGTCCCTGCCTGCTTAGAGGATAAACGATGTGAGGAAGCCCTTCGAGCCGTTAGGACAGGTCAGAGG
GTCCTTGCAGAGCAACAAGAAAGTATGTCAGAGGGAGAAAAGGTCTCGAAAGAAAAAAAGAAAAGAAAAG
GAGATAAAAGGAACAGAGAGAAGGCAGAGATAAAAAATGGGGTCAGTGCAGCTTTTGTTGTGGCTCAAGT
TGAGGCTATTGCTAGGTATGTGATTAGGCTCTGGAAACTTCACAGAGTCATAATGATCAGATTTGATAGA
GGTAGACCACCTGAAAATTTATTCAGGAGAATCAAACAAAAAGATAAACTTGAGTGTGCCTACTTGGATT
CCTTGTCTCAAGGAGACTTAGCAAGTGACAAGGTGCTTCTCTTAAAAAAGCAGTTTCAATCGGCCCTTGG
AGCCTTGCACCTGTAGCTAAGATATGTGTAGCCACTTCAATTTTGTTTTCTGATTGGTTTTAAATGTATA
AATATTCTCTAAATGCCCTGGTTATGTACTATTGGCTTTTAAGTTATTGGATATGGTTTAAAAAATGTAA
CATTGATAACAGAAAGTTGACATAAAACTGGTAAAATTTAAAATATGCTCATGTTTCTGTTGATGCTTGT
TCTGGTATCATACACATTACTCTGATGATTGGTGAAAAGGCTTGTAATGCCATTAGCCATTGCTTTGAGG
CATGGGCAGCCTGGGGAAAGCCTGATAGTCTCAAGACAGACAACAGGCCTGCCTACACTGCAAAGTCCTT
TCAGGAATTTTGCCAGACAATGCAGGTCAAACATCCTACAGGATTGCCATACAATTCCCAAGGTCAAGGA
ATTGTGGAAAGGGTACATCGTACCTTAAAAGAGCTTATACAAAAACAAAAAGAGGGAATTGCCAGCAGCC
AAACACCAAAAGAACAACTTTCTTTAGCTCTTTTTACTCTAAATTTCTTAATTCTGGATGTGCATGGCCG
CTCTGCTGCGGATCGCCATGCTACTACTACACCTATAATGAATATAGAAGTAAAGTGGAAGGATGTCTTA
ACTGATGAATGGCGTGGCCCAGGTCCTCTGATTTTGAGATCTAGGGGAGCGAATTGTGTTTTTCCGCAGA
ATCATGAAAATCCAATTTGGGTACCTGAGCGTTTGACTTGAAAATTGCCTTCTGCTCTTCCTGAAGATGA
GACTACGAACCCTACTATTACTACTGGGAATGGTAATACAGGTTAATTTGCTCACCCTGTGGGCTATTGC
CAGATCCTGGCCAGTACCCATGCCAGTTCATAGCAATTCTACTGTTTTGAGAATAAGACTGACAAGCATA
GTCTCTGGCCTTGGTTTCAATGGATGCTGTCTAATGAGCAAGGGTCATATACATCCCTGACCCCCTTTTC
TAGGTTGAAGGGTGAGAACTTCGTGCTGTATAATGTTTCAGCTACCAGAAAAAATGATACCAGGTTGATC
AATATTCAATATAATAACCTCTTGGTAAATAATACTGCCACTAGTACTTCAGTATGTCCTAGATCACCTT
TTTTCTGATAAGCACTAATGTAAGCAGTGGTGCTTTAAATTGTAATAGCTCTGATGTAGTCTGCTATTTA
GCTGAATGCTGGGATGGCACCAATGACACCGCAGTGATGATTAAGATTCCCTCCTTTGTGCCAATCCCTG
TGGAGGCAAACCCAGATAACTTTCCTATTCTTAATTTATTGAGAGCCAAAAGGGATTTTGGAATTACGGC
AGTCATAATTTCAGCCATTGTGCTGTCTGCTGCCGCAGCTACCACAGCTGCAATTGCTATGACCAATCAA
ATACCGACGGCTGAGACTGTCAATCAGATTGTAGAAAGAACTGCAGTGGTGCTAGAGATACAAGAAGAAT
TTAATACCCATTTGACATCTGGCCTTCTATTAGCCAATCAAAGGATAGATTTATTTCAAGAACAAATTGA
AGCACTGTATCATATGACACAGCTGTCTTGTGTTTCCTCCCTTAGAGGTTTATGCATTATTCCTTTGTGA
GCTAACTTTTCTCAGAATTTTCAACAGAGCAAAGAAATCTCGAATTATCTGAAAGGAAACTGGTCCATGA
ATGCAGAGCAACTATCAAGACAATTGCTGATGCAGATTGCTGTCCTCAACAGCACTAGGCTGGACCCCAT
CACAGTTGAAGACTTTACCTCATGGATTACCAATGCTTTCTCCCTTTTCAAGGAGTGGGCGGGCATGTTT
GTCCCGGGAAGCTATTGATCTCCTGGGATGCAGAGTAGGTCTCTGGCTTATTGGCTGTTTAAAAAGAGAA
CATGCCAGACACAAAGTGGTTGTTTACCAGGCTATGACCACCATTAAAAAGGGTGCTTCTCCCAACATAT
GGCTGGCCTCTTTGAAAGATCAAAAGTTTGCCCTAGATCATTTTTGTCACAGTCATGTGGAGTCATTTTA
TCCAAGGACGGGCAACTTTCCTCGAACTCGGACCAACCTAAGACACGGGGCCCGGTGGCGATAGGGTAAC
TCTATGACGGGTAAGGCCGAGTTTGGATGAGAATGACCTAAGACAGGAGAAATGACAAGAATGATGTGAC
ACCCAGATCTAGACCAGTCATTTTATTAAACAAAAAAGGGGGAGATGTAGAGAGCGGCGCGGCGAAACAA
AGATGGTGCTGACATCCAGCCTTGTCTGGATATAAACGACTTACTGAGCATGTGCAGGCTTGTCCCCTTG
CAAGGGCTCCCTCTAGTGGTGAACAGCGGTACTGCACATGTGCGGTTTATGCAGCAGGTGTCAGTTGACC
ATTAATATGCTAATGAGGTGATTCATTCTCCGCCAATCTCAGGAGGACAAGTAGTGGGGTGATCCAAGCC
CCACCAATTCCTGAGAGATAATTAGCACACTGTTGTCTATATAAGCCGAGCAATTTTGCTGCTCGGGGTC
CCTGTTCAAGAGAGCTGTAACACTAAGAGAGCTGTAACACTAAGAAGAGCTGGATAACAGTAAAGGCTTC
CTCGCAGTAGAATCCTGTTGCCGCGTGTCATTCTTACTGGCGGGACATTAGGCGCTCGACACTTTTACAA
CTCCAGCGCATATTTGCTTCTTTTTGGTCTAGAGCTTTTAGGTGTGCTGTCAAGCTGCTGATGTATGCTC
TCTCCTCTTTCTTTCTTCAGGCACTCAGAGCCATGAGTTTTCCTTTTAGCACAGCTTTCATTGTTTCCCC
AAAGTTTGATTATATTGTACCTTCATTTTCAATAAATTCTAAGAAGTCTTTAATTTCTTTCTTTATTTCT
TCCTTGACAAAGTTATCACTGAGTAGAGCATTGTTCAACTTCCATGTATATGTGGGTGTTCTTTCCTAAT
TGTTATTGAAGAACAACCTGAGCCCATGTGGTCTGATAGGATGAATTGGATTATTTCTATCTATGTGTAT
CCTTTGATGCCTGGTTTTTGTTTGATTATATGATCAATTTTGGAGAAATTGCCATGAAGTGGTGAGAAGA
AGTTATATTCTTTTGTTTTATGATAGAATGTTCTAAAATATCTGCTAAATCCATTTGGTTTATTACTTCT
GTTAGTCTGTCTATGTATTCTGTTTAATTTTTGTTTCCGTGATCTGTCTAGTGATGAGAGTAGGGTGTTG
AAATCTCCTACTATTATTGTTTGGGATGCAAAATGTTCTTTGAACTTTAGTAAGGTTTCTTTTATGTATG
TAGGTGCCCTTCTATATGGAGCATAGATATTTATGATTTCAAGTTCATCTTGGAGGATTTTTCCTTTGAT
GAATATGAAGGGTCTTTCCTTTTACTTTTTGATTACTTTTTATTGAAAGTCGATTTTATATGATATTAGA
TCTTCAGACCATTTGCTTGGAAAGTTGTTTTCCAGCCTTTTACAATGAGGTAGTGTCTGTCTTTTTCCCT
GAAGTGTGTTTTCTCTAGTGCAAACGGTGGGTCCTCATTACATATCCAGTTTGTCAACCTGTATCTTTTT
AGTGGGGAATTGAGTCGACTGAAGTTGAGAGATATTAAGGAATAGTGATGGTCACTTTCTTTTATTTTCA
TAATTGGAGATTAGTTTACGTTTGTGTGCTTCTGTTTGTTTTGTTGTGAAAAGATTAATTTCTTGCTTTA
TCTATGATTTTACTTGCATTGGGGTTTGCGACTTAGTGTCCATTGTATTATTGGATATGTAGAAAGATAT
GGTTTAAATTTGGTTTTGTCATGGAATATCTTAGTTTCTCCATATATGTTGAATGAGAGTTTTGCTGGAT
ACAGTAGCCTTGGCTGGCGTTTGTGTTCCCTTATTGTCTGTATGACATCTGTCCAGGATCTTCTGGCTTT
CATAGTCTCTGGTGAGGATTCTGGTGTAATTCTGATAGGTTTGCCTTTATATGTTATTTAACCTTTTCCC
CCACTGCTTTAATATTTTTATTTGTTATGTGCATTTGGTGTTTTGACTAATGTGTGATCAGAGGATATTC
TTTTCTGGTCCAATCTATTTGGAATTCTGTAGGCTTTGTATATGTTAATGGGCATCTCTTTCTTTAGATT
AGGGAATTTTTATTCTATAATTTTGTTTAAATTATTACTGTCCCTTGATATTGGAGCCTTTACTCTCTAC
TATACCTGTTATCCTTAGGTTTGAGCTCCTCACTGTTTCCTGGATTTCCTGTATATTTTGGACTACGATC
TTTTTCTGTTTTACATTATCTTTGACAGTTGTGTGGATGTTTTCTATGGAATCTTCTGCTCCTGAGATTC
TGTCTTCTATATCTTGTATCCTGTTGGTGATTCTTGCATCTAAGACTCCTGGTCTCTTCCCTTTGTTTTC
CATCTCCAAGGTTGTCTCCCTTCGTGCTTTCTTTATTGTTTCTCTTTCAATATTTAACTTCTGGATGGTT
TACTGCATTTCCATCTCCTGTTTTGTCATTTTTTCAGTAGTTCTTTAAGGTATTTTTTGTTTCCTCTTTA
AGGGATTCTAGTTGTTTACTTCTGTTGTCCTGCATTTTCTTAAAGGATTTATGTATGACCTTCTTAACAT
CCTCGAATGTCATGATAAAATGTGAATTTAAGTCTAGGTCTTCCTTTTCTGGTGTGTTTGGATATCCAGT
GTTTGCTTTGGAGGGAGAATTGGGCTCTGCTGAGCCCAAGTAGTCTTGATTTCTGTTGTTTGCTTTCCTG
TGTTTTCCTCTGTCCATCAGGTTGTCTCTGGAGATAGGTTCTCTGACTCTTTATGACAGTGGCTTGACCA
ACATGTAGGTCTGTGTGTCACGGTGGCTGTAGATGTGTTTTACTGTTTTCTTTTAGCCAGTTATAGGAAC
AGTGTATGCTGCTCCTGTCCACTGGCTTTCAGCTGTCCCTGTGAGTTGGAACCAACAAGACCTGCAACTA
CTTCTCCTATGTTCCTCTGTGGGGAGGTTGCACAGATGGCAAAAGGTGTTTTCCTGTTGAGTCAGGAATC
TGGGCAGAGAATAGTCTCCTCTGGTTTCCCAGGAGTGTCTGCTCCTCTCCAGTTCTAGTTCCCCCACCCT
CATGATTTGGGTTCAGTGAGCTGTTTGACCAGTTCAGTTCAGATCCAGGCACAGTCTGGAACATGGTGGT
CCTGCAGCTTTACTCCTATATTCCTGCGTCCAGAGGCACTATGCAGTTTCCTCTTGGGACAGACATGTGG
GCAATGGTGGGCAAAAGTGTCAGTCTCTCCTGCCCTGTAGTCTCAGTATAGCCTACACTCCTGGGTGACC
AGCTCTCTCTCCCACAGCGTCTAAGAGCAGGGAGTTCTGGGACAAGATCATCTAGGTTCAGGTGCCAATG
AGAAACTGGAAGTGCACTGTCCCAATGGAAATACTGCCTTTGCGTGTCCTGAGTCCATCAGGCAGGACAC
TTGGAGCAGAAAAGTTGATTTCCTCTCTGTTCTGCAGTGAAGTCACTCCTGGGCCTGACTTTCACCATTC
CATGAGGGCAGCAATCAGAAATGTCCTGCCCCTACTGTTCCTAGGTCCCTATGCACAAGAGGCCGAGATG
GAGCTAGGTGTTTTTTTTTTCTTAAGTCAGGAATGTGAACAGAGTTCTCAGGGGTTTCTGCCCCTCTGAT
GGCCTATGTCTTCCCCACCCCACACGAAATTTGGGTGTAGGATGCGGTTTGGACCAATTCTGATCCAGTT
GCAGTTTGGACTGCAGGGCTCCTGCAGCTTGACTACTCCTATATTCATGTGTCCAGAGGCACTCTGCAGT
TTCCGCGTGGGCTAGGGATGTGTGCACCAGTGGTCAGAAGTGGCAATCTCTTCTTCCCTGTGGTCTCAGT
ATTGCCCACTCTTCTGGGTGATCAGCTCTCTGTCCCACAGAGTTTCCAAAGGAATTTCAAATGTTCATTC
CCTATCCTACAGTTCTCCAGTCTTTCCAATTCTACTCCAAAGTGTGTTGGAGAAGACCCCTCTGGTCAAG
GGGATGTAAAACAGGCCCCATCAGACAAAAAGGGGTGCAAAAGTTCTTGTCTTAAAGGTAATCTCAGTAA
TTTCTCATGTTCCACAAATGGATTAAGTCCTGCCCCCTCTCCACATGAGACTTTACTACCTTCGCCAGCT
GTCAAAGCAGGGCAGAGAGTTATCTCCACTCACAAAGACAGTCAAAGATGTCCTCCATCTCCACCAAAGT
CCCGTTTGCAATCTGCTTCGAGTATAATGAGTTTGAAACCTGATTCTGCTGACAAAGGGGATTTCAGAGC
TTCCCTATTAAACCAAGAGGAGCTTCAGAGTCCTCCACTATTAAAAATGGGCTTAATTCATCACTTATGG
TCAAAGGGTGACAAAATACAGTCACAAATCCCAAAGTGAAACTCATAAAACACATACCAGGCCAAGCAGA
GACAAAACTTTCTGCATGTACACCATTAGATCAAGGACCATTGCCAGGCTCAGAAGGGTTTTCCTGAGAG
ATCCACACCCATTCAAGAGGTGGTAGAAAATTCTGATTCCTCCCAAGGGACTCTTGTGCCTTCTGCATAT
AAAAAATGTGATCTAGCACCCTCACCATCTCTCCCAGTGTTTCCAATGTCCCTATACAACAGAGAATTAT
TCAAATATCCTCTAAAACCGAAAAGGACCCTCCTGACTTGTCATCAGGCCCAAATGAACCAAGATTTTCA
TAACACACTGTCAATGAGTCATGCAGACTCCGTAATTATACAATGTTCTGGGAAGATAAAACATCCCCTA
CCTCCTCAGGGGACTCTAGGTAATTCTGTCCTGAAAGGAAAGGCTCCAAAATTTTCCACATATACATCAG
AGATGCTAGAATTTCCCAAAACTGAGCAGGATTCTCTGAGTAGTGCTCTATCTCAAAAGAGTTTGTGGGA
CAAGAAACATCTACAAAAGGAGTTCTACCCACAGCCACATCTTCAGAAATGGCTTGTGGATGTGACACAT
GTATAAAAGATGTTCTACGACATATTCCAACTGTAGTGAAGATTATGGATCCAACCACATGTGAACCGGG
AGTGGTGGAACATAATATGCAAACACCAGAGTCTGTAGCATCTTTGACATCTGAGGAAAGAGTTTCCTTG
GATTCCATTAGTGCAAAAGAATGCATACGACCTCCACAAACTTCACAGGAGGCTATATGAACTTCCTTAT
CTCCTCAAGATCAGCCATCTCCCCAACTACAGAAGATGCTACGCACTCTTCCAAATACGCAGAAAGGGTT
GCCTGTACTTCTTTATACCCACAAGCTGACCCAGAACATCTGCCAAATACATCAAAGGCTCTGTATTTTA
CCTTATATTCTGAAGGGGCCTTGGAACCTGATTTGCCTATCAAGCAGGCTAGGAATCTGACACTTCTATA
CAATAGTCTGTTTCCACCTCTCCAGCAGAAGAAATTTTTCTTGGAACTTCCAGAATGACACAACGGTGTC
TAGAAACATCCTTATCTGCTCATGAGGCTCTCAGACCTCTCACATATGTCCATGATGCTCTAGGAGAAGT
CACATCTTCAGAGGTAGCTCTAATAACTAACCCCCAATCTTATGTCACAGTCAGGATTTCCGCACATATA
CACGGTACATGAAGACTTTCCCCATCTGAGAAGGAAGTCTTAGGATCTACTCCATCTGAACAACTATCCC
CATCTTCCCAATAAGATTTATTTCACATGTCCACTCTGGGGATATATAGTCGACATTCTCCCTCTACCAA
AATGGACCACAGGCATCCAGTTTCTAGAAACAAAGGGTTAAGATTTGATCATTCTGATGGAGTCTTGAGA
AGTCTCTCCACTAAGGAATACAGTTTCAACCTTCCCACTTCTGCCAGAAGGGATCTTGTGCCATCTTCTA
ATGGCAAAGGGACACCAAAAGCTACAACTACTCCTCACGGGGGTCCCACACCTTGTCCATCTGTCCAAAG
GGCCTTGGAATTTTCTAAAAATGATGAAGGTATTGTGGAACGATGACAATCCTTACAAGGGCAGGCTTGA
CATTCCATATTGTCCCAATATGCTCAAGTAACTCCTCCTTCTACCAAAAAGTGATTTTCACCGTCAGCCC
TAGGGTTTCAGCATATTTCTTCACCCCTCTATAGGGCTCCAGAAAGTGTTCTCTATGCTCAATGTGATTT
GTTACTGTGCAAATTAGACTTCAAAAATGCAAAACCTTTTTTTTAATTTCAAAAGGTCTGAGGGAAATTC
CACATCGAAAAAAATCATGTAGATCTTGTGCCATTAGTCCAAGTATATCAGAAAAATTCCATGTCTTCTA
CAGCATCTAAAAATCTATCTGGCTCTAGCACTCTTCCTGGGAAACATTTCCCATCAGCCAAACAATCCCC
AGAACCATAAAAATCTAAAAATGGGGTTGGGGATTTAGCTCATTGGTAGAGCATAAGGCCCTGGGTTTGG
TCCCCAGCTCCGAAAAAAAAAAAATAAAGGAAAAGAAAAAAATCTAAAAAGGGGTATCTCAAAACTTTAC
CATCTGCCAAAAGGTCTTTAGGATGTACAGCGACTTCTCCAAGAGCTCGGTTAACCCAGAGAACAAAGAA
CTAAAGCCATCTGAAAATGGTTTTTCCCAAAACCACATATTTTTTTCTTTTCTTTTATACCAAGACAGAA
GGCCAATTTCCTTCTGCCCAACTCTGATCTCTTCATTCTATTTGTTGTCCCTCACAAATGTCTCTTTACT
CTGAATTAGAGGGCAATTAGTAAACCATACATGTATGGAAGGAATATCTGAGAGGCAGTTGCTGTCAAGA
CAACACTTGTGACATCACAGAAGAAGCTAGGGCTCCTCAGGTTACAAGACATTTTTCATGGAGGGACTAA
TGATGATGTCACTGAGAACTGCCCTAGCCTACCTATAAACACCTATTCTTACATTGACCAGATTTGGAGG
TGCCATTTCCAGGAGTGTCTCCTGTGAGACAGAAGAAACCTTTACATGCTACATCTCTCTAAAGCTAGAG
ACTTCTCTTTGCTTCATTAGTGATTTCATGCTCTGAATGAAGAGTTTGACAGGGGCTTGTCATGGGTAGA
AAAGATCTAGGAACATGGAGAGAAGGAGATTCTACTGGAGGTTAATTTTATTCTCAGGTCCAATCCTGTG
AAATAAAGTTCAATTCCCTAGGTTTTCTCTATTTCCCATATCCCGGTATCTTCCCTACAGACCTTTAATT
GAGTAATATTGTTTTATATTTTCTGACTGTACATTAATTGACAGGGGACTATATATATATATATATATAT
ATATATATATATATATATATATATATATTCCTGCATGTGTAGTCAAAATTTCATTTTTCCAATTCCATTT
TTTGCAATGAATTTGGTAACAAACGGGGCGCAGCTACAGAGTGAATATAAGAGTGGAAATATTGTGTACC
TATTTCAAATGATGAACTCCCAAATCCTTATTTTATCTATAAATTACCAGACATCAGTAAAGCAAAGGAC
AACATGGGCTATAGAATGTGGTTCTGAAGTTGTATTAGATATCATTTCTCTAATGTCTACCTTCCTGTGT
TCTCAGGGAAAGACTTGAGGATTGTGGATGTTTGTACCATGATTCTTTCTTCAGGCCACACATCAGCTTA
AGGGTGATGGGCATCGAGAGGAATGGCTTGAGAGTCAGTGAAACCTCAACTTCAGTATGTTATAAGAACA
GGAGGGGGTCTATTTGCCATTGTCATTGTCATTTGCCATAGTTACGCAGAATCCATGTAAATATTCCATC
AAAATTCATAGTTGTAGGATATATATATATATATATATATATATATATATATATAGATGTAGATGTAGAT
GTAGATGTAGATGTAGATGTAGATGTAGATGTAGATGTAGATGTAGATGTAGATGTAGATGTAGATATAG
ATATAGATATAGATATAGATGATATAGATATATCAGGCACCAAAACTAGATAAGATTGTTGAAGCTAAGA
AGAGCATGCTGCCAGGAACTGGCTATAGATCTTTCATGAGAGACACGACTAGAGCATGTCAAATACAGAA
GTGAATGCTAGTGGCAAACCAGAGAACTGAAAATGGACCTCTTGTTTGTGGATGTTGAGAAAGGATTTCA
AGAGATGAATGGGCTTTCGACCCCATAAGAATGTCAACTAACCAGAGCTTTCTGATACTAAACCAATATT
CAAAGAATGTGCATGGACAGACCTATAGCATCAATTCCATATGTCGCAGAGGATGGCACTGTTGTTCATC
AAAGAAAGGAGAAGCCCATGGTTCTCCTAGTTTTTACTGCTAGTTCAAGGGAAAGTCCAGGCACAGTAAG
TGGGGTTATATAAGAAGGGTAAGTCCCTAACCAGTACTTACTGAACTTTCCAATGGACCAAGTATTTCTT
CAGTTTTTATACAAATACAGAAGGTCAGCTTCCTTCTCCCCATCTCTATTTTCTTTACCCTCTTTCTTCT
CCCTCCCAAATGGCTGTTTACTCTGAATTAGAGGCCAATTAGCAAACACTAGAGGTACTGAAGGAATATC
TGAGAGGCAGTAGCTGTCAGGACAACACTTGTAACATCACAGAAGAAGCTAGGGTTCTCCAGGATACTAG
AATTTTTTGGGAAGGGCCTAATGATGATGTCACTGAGAACTTCCATGGACTACCTTCTAAACAGCTTTCC
TTACATGACCAATTTCAAAGGTTCCTTTTCCAGGAGTGTCTTCTGAGACACAGTGGGAACCTTTACATAC
GACATCTCTCTAAAATTAAGTTTTTCTATTTGTTTCATTAGTGGTTACATGTTCTGAATGGAGAAAGTAA
GTCAGGGGCTTGGTATGGGTAGAAAAGATCTAGGAACAAGGTGTTGAGGAGATTCTTCTGGATAATAATT
TTATTCCCAGGTCCATCCCTGTGATGTACACTTCGATTTCCTAGGTTTTCTCTGTTTCTCAAAGGCAAGT
ATTTTCCCCACAGACCTTCAATTGAATGAATATTGTATTTCCCTTTCTTATTGTAGATTCCTCGATGTGG
GACTTTATAAATATTGCTCAATATGTATTCAAAAATTCTGTTTTTCAATTCCATTTTCTGCAATGATTTG
GCAACAAATGTGGCCCAGATATAGAATGAGTATAAGAGTATAAATATTGTGTACCTTCTTGAAATGATAA
ACTTCCAAATCCTTATTTTATCCAAAAATTACCAGACTTCAGTAAAACAAAGGACAACATGGATTATAGG
ATTCGGTTCTCTAGTCCTATTTGATATCAGTTCTTCATTATCTAACTTACTGTGTTCCCGTGACCAGACT
TGAGGGTTGTGGATTTTTTTTACCATGATTCAATTCAATTCAGGAATAATTAGATACAAGTGGAAGGACA
GGGGGAGGAATGGCTTGAAGTCCAGTGAAAACTCAACTTCAATTGGTTCATAAGAACAGGAGGGAGTGTA
TTTGGCATTGTCATTTCTGAACTCTACATTCTTGACTTGGTTGCTCAGAATCCATGTTACCATTCAAACT
GACCACATAGCTGTAGGAGCCACCAAAAGTACATATATACATCAGCCACCAAAATAAGATAAGATTGTGT
AGCTAAAAAGTGCATTCTGCAGCAACTGGATGATTAGCTGTCAGTTTTCTCTTCTTTTCTTTCTTTCTTT
TTTATGTTTTAGCAACTTTTTTTTTTGGTTCTTTTTTTCGGAGCTGGGGACCGAACCCAGGGCCTTGCGC
TTCCTAGGCAAGCGCTCTACCACTGAGCTAAATCCCCAACCCCATTAGCAACTTTTTATGCTTTTTTTAA
CTTGATGTTTCTATATTTACATTTAATGTTATTTCGTTTCCAATTTTCCTTCCCATAAGATACCTACCCG
TATCCTTCCCCATCTTCTCTAACACATCTGACTGCAACTTCACATTCCCTTGAACTGGGTGCCAAATCTA
GAGAAGACCAATAGCTTCTGCTTCCATTCGTGATGAACAAGGCCATATAGATATGTCATGAGAGACACAG
GTAGATCATGTCAACTACAGAAGTGAATGCTAGTGGCAAACCAGTGAATTGAAAAACACCACTTGTTGGC
ATATTTTCAGAAAGTATTTCAGAGGTGAAGGTGCTTGCAATCCCATAAGAACAGCAATCAATGTCAATGA
ACCAGAGTTTTCTGGTACTAGACCAATATTCAATGAAAGTACACGGACAGAGCTATTGCTCAAAATGCAT
GTGGCAGAGGATGGCCTATTGACTCAAAAATGTAAAACGGTAGTCAGTGGAAATATTAGAGGAAAGACTG
AGATGATGAAGTCTCAACTAATAGCACAGTTGCTTCCCAGACTGCACTATAGATATCCAAAACATAGAGG
AGTTTAACCTGAGCTAGGGACACAATACCTGTCTCTCCTTTTTCCTTAGGACCTTTTTCTCTTTGTCAAA
AAGAGTTAAGGCCATGACCTCTCAGGAAAACAACTGTGCCCTTCCCAACACTTGTCATTTGGAATAAAGA
AATTAATGATATAAACTCTCTGATTTCCAGGAACCATAAGAGCAGGGAAGTCCAAATGCTTCGGAAACTC
TCCCAGCTCCTGATTCCCAGAGGTGGGGGGCTCAGATCAAGGCTATCTATTTAGCAATCCCACTAAATCC
CTACCAAGTACTCACTGAGCTGTACCAAGGACCACATATTTCTTCCTTTTTTATACCAAGACGGAAGGCC
AGCTTCCTCCTTTCTCCACATATCTGATCTTTTCATTCTCTTTGTTCTCCCTGCCAAATAGATGTTTACT
CTGAATTAGAGGCCAATTAGTAAACCCTAGAAGTACTGAAAAGGCAGTTGCTGTCACAACAACACTTGTG
ACATCACAGAAAAAGATAGGGATCTTTAGGTTACTAGAGATTTTTCAGGGAGGGCCTCATGGTGATTTCT
CTGAGAACGGCCATGGCCTAACTCTAAACAGCTTTCCTTACATTGACCAGTTTCAAGAGTGCCTTTTCCA
TGTATGTCTCCTGTGACAGGGGAAACTTTTATGTACTCCATCTCTCTAAAGCTAGAGACTTCTTTTTCCT
TCATTAGTGGTTTCATGTTCAGAATAGAGAAATTTAGTCAGGCACTTGTCATGTGTAGAAAAGGTCTAGG
AACATGGGGTAGAATTTATTCTGGATAATAATTTCATTCCCAGGTCCATTCCTGTGACATACATTTCAAT
TTCCTAGGTTTTCTCTATTTCCCAAAGGGCAGCATTTTCCCTACAGACCTTTAATTTATTGATTATTGTA
TTTTATTTTCATATTGTTCTTTCCTTTATAGGATTATGTATATATACATATATATATACATACATACATA
TATATATATATATATATATATTTATATATATTCCTGAATGTGTACTCAAAAATTCTGTTTTGCAATTCCC
TTTTTTTGCAATTACTTAGCTATAAAGCATGCCCAGCTATAGAGAGATTATAACTGTAAATATTTTGTAC
CTAATTCAAATGATATACTCCCAAGTCCTTATTTTATCCAAAAATTATGAGTCACCAATAAAGCAAAAGA
CATCATGGACTATAGAATGAAGATCTCTAGTCCCATAAGATATCAGTTCTATACTATCAACCTTCCTGTG
TTCCCAGGGTCAGACTTAAGTGTTTTGGAGGTTTTACCATGATTCTTTCTTCAGTCAAAACACAAGACTC
AGGAGGATGGGCAGAAGAGGAATGGCTTGATGTATAGAGAAACCTCAACTTCAATAGTTTCATAGTAAGA
GGAGGAAGTCTGATTGGCATTGGCCTTTATTTATTCTACATTTTGAATTAGTTTCACAGAATTCATTCTA
AAATTCCACCTAACCACATAGTTGAAGGAGTCACCAAATATATAAATATAGATATAGATATAGATGTATA
TGTATATACATGTATATAGATATGTATATATATATATATATATATATATATATATATATATATATAGAGA
GAGAGAGAGAGAGAGAGAGAGAGAGAGAAAGAGAGACGATAGATAGATCAATCTGCCACAAAATTACATA
AGATTGATGATGCTGAGAAGTGCATGCTGCCAGGAAATGGATGTAGATCTTTCCTGAGATACTCAGGTAG
AGCATGCCAATTACAGAAATGAAGGTTATTGGCAAAACAATGGAATGCAAACGAACCTCTTGTTAGTAAA
TTTGGAGAAAAGATTACCAGACTGAATGGGCCTTCAAGACCATAAGAACAACAATGCCAAAGACCCATAG
CTCTCTGGTACTAAACCAATATTCAAAGACTGTACATGGACAGAACTATGGATCCAACTGCATATGTAGC
TGAGAATGGCCTTGTTGTACATAAATGGGAGGAGAAGCTCTTAGGCCTACCAAACCTGTAACCCCAGTGT
AGGGGAATGTCAGGGGGTGCTGGGAAAGAGATTGTTATGAGGGGGAACACCTTTATAGAGGAACTGGTGG
GTGAAGGGATAGGTGTCTTATGACTGGAAAAGTGGGAAAGTGAATAATATTTGAAATGTAAACAAAAATA
TCCAATTTTTATAAAAGGAAAGGTAAAAGTTTAACAAGGTGAAACTGCCAAAGAGGAATCTCAATCACAC
TTGAGAGGGAGAAGAAATGAAGCTCAAGAGGGAAGAGTGAGGGACCTGAATGAGAAAGGAGACAGTAAGG
TCAAGAGGGGAACACGGTTAGGTTTTGGTAGGGAGTAGGACTGAAATCCTGAGTGCCAGCAGAATGAATG
GAAACAGGCAACCTCAGGAGCTAAAATGTTGGAGGAGGTGTGTGACTCTTGAATATTCCAGAAACCTGAG
AGGCAAGAGATTAATAGGACTCAGTGAAATGTTAAGGAGTGGTTAGAGGTAACTTGAAGAGTCTACCTCC
ATGAGGAAAGAGAACATCAAGTGAGGGATAAGGTGGCCATCCACAAATCAATATTATGACCCATATTTGT
ACCTCTTTGAAAGAACTTCAGGTACAAAACCAGAGAAGAGCCTGAGAACAAGGAATACCAGTGACCCACC
ATATCTCGGAATCAGATTAAGTTGAGGCCCCAAGGCCTGACACTATTACTCATGCTTTGTCATGTTCACA
AAACGGACTTGACATGACTACCTTCTGAAAGACCCAACAAGCAGCTGAAAGAGTCAGATGCAGACAATTA
CACTCAGCCAATGAACAGAAACTGCTAAGCCCTTGGTCGATCTAGGGAAAAGCTGGAGGAAGCTGAGGAG
GGGAGCAACCCTGTAGGAGGACCAGCAGTGTTAACTAACCTGGACCACAGTGTTTTTTTCAGACACTAAG
CCTTCAATGCGGCATCATGCACCAGCTAATATGAGGCATCACATACTGGACTGTGGTTCTGGACACAAGA
AGTGAAGATGCACTTAACCATCAAGAGACTTGTGTCCCCAGGGAGTGGAGAGGTCTGGTGGACTGGGAGT
GGAGTGGAGGACAGCTTCATTCAGATGGGCATGAGGGAAGTAGGTATTGGATGTAGAACAGTCAGAGTAT
GGACTGGGAGTGGGATTAAATCTGGAATGTATAATTCTATTAAATAATATTTAAAAAAGTAAATGTAAAC
TAAAATAAACACTTTCTTCCCCAGCTTTCTTTTTTTCTCTTTTTGTCATGGTATTTCTTAGCAGCAATAG
AAACTGGCTAAGACACGGTATAGTTGACAAAAGTGTGCAAATCCTAATGAGAGAAGGATGACGTCTCTGT
GGATTCATGTAGCATGATCTGATTCAAACTTCCTTTTTCAGAGGTAGCAACAAACAGGGAATTTCTAAGA
CAAAGTTTATTATCGTGACATAGTGAACACTTTATAATCCAACCCTTATGGGAAGTGTGATATCCGGAAA
CAAATCAAGAGACTGGGTGTATTAAAAGGGACGAATCTTGTTTAAACATTCCTGGAAGAAATGAAATTCA
AATCTATTAGATTATCACAAAGAGGTTGATGCTTCTGATTGCTGCCTGCTACCCAACACAATCCATATTC
TGTTTTGTTCTTTTTAAGTAATAATAGATTAAGTAATAAGACCCTATATCTAGAAAGAAAGTTTGAATTT
AATATGAACTCAACTCCAAAGATATTACTGTTTGTATGGAAGTATTTTGTTTACTACATTTATTATCAAT
ATAATTTGTATAAGAATGTCAATTGGAATTGCCTGCAAAAGTTCTTATAGCTTGCAGATATGGTTTTACT
TTAATGAGATTTTACTGTATCAGTGAATTGCATTTGTTTATATCATGATTTCTTCTACATCTACTGATGG
AAATGACAATAGTTAGATTAATTCTGAAACACTTGGAAAAAAATTTCACTTACCAAAGGAAATGATTATT
GAAGAACAGCAGCAATTATCTTTATCACTACTAATTTACTTTCTTCATGTACATTGGTATTGGCTTTTGG
AAGAAGAAAGAAAAATTAATTTTTGAATGTCTCAAGTTAGCCAAAGTACTTTAGAAAAAAGTCATCCTAC
TCTTATTAAAGGAGATATTTAGCTAATCTAAATAAGTTTTAAAGGAATTTAAAAGGATTGCTTTTGACTT
CGTTTTTAACTGTCCTATAGGAAATAAAATGCAGTTTGGTCATTTCGCTTTTTAATGTACCAAGGAGTAC
TAATGAAAGGGTATAATTCTGTGACATAGAAATATCGCATACACAATACACATCCCATCAAATTACTCTT
TTTAATTTTGAGTTTGCATTCCCTTGTAATTCAGAATAAGTATCTTATATTTTTGGCATTTTAGCACTTG
CGTATTATCATTTTCTCAAATAATATGCTTTTACACTTTTATCTCAAAATATTTACAAATAAATTTTGCA
AAAATATATGTACTACAGAGTTTCCTTTATGCCTGAACTTAATATCAAAATATATACTATAAACTTTAGC
TATTGTTGCAATTCCATTCACCATGATACATCAGATTTATTCTGGCTCTTCATATTTGACAATCAAACCC
GCACATATGGTTGTTCCTATCCCAGAGCAGACCAAAATTTGACAACTGAAAAGGGTGCAATAAAAGTCAG
TCAACTAGAATTAAAGTGGTAAGTCAGGTAGAAGATTAATGCATGTTAGACGGAAAACAGTTCTGACCAA
AGAAAACTTCACATATGTGATCTTTATAAAGTTTGAATAAAATATATTGTATGGCAATATGAACCCATTC
TAAAATGATCATCCTTATGACATATTAGAAGATCTAAAATATTTATTGTATTCTTTTCAAAGTATAAGGG
CATTTTATATTTTATAGTGAGTGTTTTATCAGAAGCACTTGTCTCTTTAAAATCTTATTTGCTTTATGAT
TAGATAATGGAGAGCCAATATTCCATACCAGACAATAAGACTTTAGATGCGGTATTCCACCACTATATCA
CAGCACTCTTAACAATTTTATAAATGGAGTAATCTCCTTACAATTATTCTAAGTGTGAAATTCATATCCT
AATACAGTATTGCTTCATGTAAGTAATTATATCTTTAGTATTTTATTCAATCAATTAATAATTTTATATT
TTCACAGTTTAAAAGGATGTTTGTATGTGACCGAAAATACATGGAAGATAACTGTATCCCAACACTGACG
CAATACTCTCTATTGCTGTCTTATCCCATAAAAATCTTACTGAGAGTGCTTTAAGCTATGTTAGATGATA
TGTCAATGATGCTTAACCAATAAAATCATCATATGTCTATTTTTTCTTTCCAATGATTCTGTGTGTTCAT
ATAAGAAGTGGAACTTTATTTCAATGACATTTCTTGAAAAACATGAAATGCTATAGTCTCCTGACCGTTG
TCTTTCATACATAACAAAAATTCTTGAATTTTTAACTTATACCTGCATATACAAGCTCTCTCATTCTTTT
GAGTTAAGTCTACTCTTCCTTTCTCCCTCAGTTCCTTCTTTTTTAATTGAATATTATATGTATTTACATT
TCAAATTTTATATCCTTTTCTGGTTCCCATCTCTTCCATCCACGCTCCCCCTGCTTCTTCGAGTTTGCTA
CCAATCCTGCCTCCACGCTCACCCCTCAACACTCTGGCATCCTCTTCACTAGAAAAACCAGACTTCATAG
GAAAAGGCCTTTGCATCCTATTGAAGCCAGATAATGCCATCCTCTTCTATATATGTGGCTGGAGTCATGG
ATCCCTACCTGTGAACCCCTTTGATTGGTAGTTTAGTCCCTCAATTTTTTCCTCTTCACTGGACAAGAGC
TCATTATAATTCACTGCTGTCATTGCTGTCCTTGCAGCAGGAATACAATGGTTAGATAGCCTGGAACTTA
TGGACCTGAAGGTTCACACAAATGACTAGTGAATAAAAAATGTACCCAGTGAATAAAAAATAGCATGTAA
ATATTTTCAACATATTTCAAAATGAACACTTGCCATGGGATTCAATGCTGTTTCAAAATAATTTCGCCGA
ATTTACTTTGTGCCCAGCTCCATGAGTGAGTGGGTCATCATTTATTTTAGATTATTTATTTAGTGTTGAA
TATTGTGAGCCTCAGACAAAGTTCTTCCAGTGGAACTTTATACATATTCATGGTTCTTTATTTGTTTTTT
TGTTTTCTTTTGTGTGGTTTGATATCACAATATATACAGCACAAAACTTAGCTCTTTACCATTTTTGGTA
TAGTGCTCAGCACGTCTGTTGTGTGTCTGTCACTTCCTCTCTGACCCAGATATATTTGAATTTATGAAGC
TGTGATGCAATGCATTTTACACACAGAAATCCACTTTTTTCTCCCTCCCCGAGGCCCCAAACCTCCTGCT
TCTTGCCAATATTGATGAAAATTAAATATTCACTGATATATACAGAACCAGAGAATCCCAGTCATTTTGC
AGATAATTGGTATCCTCAGGGTCCTCCCAAGCATCATACGTCAAATGTCTAAGTGATTTTCCACTCCAAG
GACACACCACAGCTGATAACTCTTCAAACTAAAACTTTATTTTTTCCAAAAGTCAATAATTGATGATGAC
CCTTAAAAGCTTTAAACTCCCTGTAGCCCTCCAGGCTCCAGACATAAAAGAAAGGATGGGGGGCATTATG
GGGTGGGGGTGGTGGCCCTGTTTAGAAAGGTTCATTAGGGGGTTGGGGATTTAGCTCAGTGGTAGAGCGC
TTGCCTAGGAAGCGCAAGGCCCTGGGTTCGGTCCCCAGCTCCAAAAAATAGAAACAAAAAAAAAAAAAAG
AAAGGTTCATTGGAGCAACACCCATCTGTCATGTCTGGAAAGCAGAATTTCAGTTCTCAAGTTGGAATAG
GCAGCTTGTTCCATTAGCAAACATTTCATGAATACACTAGTTGTTCAGTTCTGTAGAGTTGTCATAACAA
ACAGGAAACAGCAGCAGTGGCACAACCTAGTAGAACAGCCAGGCTTCTGTCAGAATCCTGGACAGAGAGA
AGTTCTATGCTGTGCTTCTCTCAGGGATTTGAAGATCAGCAGAGACTCGAGATGCACAAGCATTGTTCCT
GCTGCTTTATTTGTTTGTCATAGTGTGTATACCCAGATTTCCCTGTTTGAAACGTTTTCTGCTGCTACAA
ATATATTATATCATTTTCTCTTCAGAGGGATAGAGACTATTGCAATCATTTACAGCTATTGCCGCTAATG
TTGAAATGGGTAGTCCATTATGTGATCAGAGGAGAAAAATCAATACAGTGTAGATCCTTTGACCATGTTT
CCAATAGAAAAAGTTTAAAAACACTTACAACCTATGAGCATACTCTTAAAACCACCTAAATAGCAGTTAC
TTATTTTTACTCTTATATGAAATAAAATAGAGTTAGTTTTAAAAAAAAGGTGATAACAAGATGTTTTTGA
ATGTGTAAGCTTGATGATGATTTTGGTCAAGATGATAATTATCAAAACTATGATTTCAAGCAAGTTTATA
AAATAATGTTTGTAAGACATGAAGCTCCTCTGATAATTTTCCTATTATGTTTGGCTAAAGGCACTTGCCA
TCTAGTTGTAGGGATAAGGAATCACTTATTTTTGGAGGAAGTGTCTGAGTGAGTTAGAGAAGCAAAGATA
TCATATCAATCCCCAAGTACATAGAAGTCAGATTGGTACAACCATCATCATGTTAAACAAGCAGAAATGA
GTACTCAGACAAAGCCATTTAGCAATAGCATCATTTTTCTCTTATTTGGCTAACCATATACATCCTGCCT
AGGCAAATTCTTTTAAAAGCAAGGTTTATGCTTTGTAAAAGCATGTATGTATGTATGTATGTATGTATGT
GTGTATGTATGTGTGTATGTATGTCTGTATGTGTGTATATATATGTCTATATGTGTATGTGCATATGAGG
ACATGTGTTTATATGTTGTATATATGTTTATATGTGTATATGTATATATGTGTATATATGTGTATCTGGC
ATATATATATATATATATATATATATATATATGTGCATATATATAAATATATATATTTGTATGTGCATAT
ATATAAATATATATATTTATGTGTATTTGCGTATACATATATAACATACAAATGCACTTTATTTTCTAAT
TATATGAAAATTTTCTCATATATACATTAGTACTCAAGAATTTTTAAATCTGCTTTATAAATTTTGATTC
ATTTTAAAGTTACAGTTCAGAAAATAGATTCAATATAGTTAATTTATTTTTATACTATCAAATTTTTATC
TATTTCATAGAAACACAAATATTTACTTTAGTTATGTGACTTCATATATGTTTTAGCATGAGACATACCT
AATTAGCTTTTCCAGCATGTGATATAATTTCAGGATACTACTATACCTATGGGAGGTAGAAAATATATCC
AAGGACTGATATATGTGATAGATCAGAGTGATATATATATATATATATATATATCATATATATAGATATA
TACATATATATATCATATATATAGATATATAGATATAGATATAGAGGTAGATATAGATATAAGATATAGA
TAGATATAGATATAGATATAGATACAGATACAGATACAGATACAGATGATACAGATACAGAAACAGATAT
ATATATATATATATATGATATAGATATAGATATAGATATAGATATAGATATAGATATAGATATAGATATA
GATATAGATATAGATATAGATATAGATATAGATATAGATATAGATATAGAGATATAGATATAGATACATA
CATACATACAAACTTACACACATACATAAATGCACACATACATTGATGAAAGATCACAGATGATAAGTAG
ACAAATATCACATACTCAGAATCATCAATCATGAAATAATTAGTATTGAAAGATAAAAATATCTTCTAAT
TGGAGCAAAATTTTAAATGTGAATTGTATACATATTTTAATTCTTAAAGGGAGATTTATCAGCCATCATC
TTTAAAATAAAATGTATCTTTGACACTTCCACACAGGTAGATAACAGACATGAATTACTTAAGCTCCTTT
ACATTAAACTCTCAAATTATCCCATCATCTTGTCTTTGTTCCTTAAATGCATAACATCATACTTTTTTTT
TTTATACTTTTTTTTTTATTAATTTTTTTTATTAACTTGAGTATTTCTTATATACATTTCGAGTGTTATT
CCCTTTCCCGGTTTCCGGGCAAACATCCCCCTCCCCCCTCCCCTTCCTTATGGGTGTTCCCCTCCCAACC
CTCCCCCCATTGCCGCCCTCCCCCCATAGACTAGTTCACTGGGGGTTCAGTCTTAGCAGGACCCAGAGCT
TCCCCTTCCACTGGTGCTCTTACTAGGATATTCATTGCTACCTATGGGGTCAGAGTCCAGGGTCAGTCCA
TGTATAGTCTTTAGGTAGTGGCTTAGTCCCTGGAAGCTCTGGTTGCTTGGCATTGTTGTACTTTTGGGGT
CTCGAGTCCCTTCAAGCTCTTCCAGTTCTTTCTCTGATTCCTTCAATAGGGGACCTATTCTCAGTTCAGT
GGTTTGCTGCTGGCATTCGCCTCTATATTTGCTGTATTCTGGCTGTGTCTCTCAGGAGCGATCTACATCC
GGCTCCTGTCGGTCTGCACTTCTTTGCTTCATCCATCTTGTCTAATTGGGTGGCTGTATATGTATGGGCC
ACCTGTGGGGCAGGCTCTGAATGGGTGTTCCTTCAGTCTCTGTTTTAATCTTTGCCTCTCCCTTCCCTGC
TAAGGGTATTCTTTTTCCTCATTTAAAGAAGGAGTGAAGCATTCACATTTTGATCATCCGTCTTGAGTTT
CGTTTGTTCTAGGGATCTAGGATAATTCAAGCATTTGGGCTAATAGCCACTTATCAATGAGTGCATACCA
TGTATGTCTTTCTGTGATTGGGTTAGCTCACTCAGGATGATATTTTCCAGTTCCAACCATTTGCCTACGA
ATTTCATAAACTCGTTGTTTTTGATAGCTGAGTAATATTCCATTGTGTAGATGTACCACATTTTCTGTAT
CCATTCCTCTGTTGAAGGGCATCTGGGTTCTTTCCAGCTTCTGGCTATTATAAATAAGGCTGCGATGAAC
ATAGTGGAGCACGTGTCTCTTTTATATGTTGAGGCATCTTTTGGGTATATGCCCAAGAGAGGTATAGCTG
GATCCTCAGGCAGTACAATGTCCAATTTTCTGAGGAACCTCCAGACTGATTTCCAGAATGGTTTTACCAG
TCTGCAATCCCACCAACAATGGAGGAGTGTTCCTCTTTCTCCACATCCTCGCCAGCATCTGCTGTCACCT
GAGTTTTTGATCTTAGCCAATCGCACTGGTGTGAGGTGAAATCTCAGGGTTGTTTTGATTTGCATTTCCC
TTATGACTAAAGATGTTGAACATTTCTTTAGGTGTTTCTCCGCCATTCGGCATTCCTCAGCTGTGAATTC
TTTGTTTAGCTCTGAACCCCATTTTTTAATAGGGTTATTTGTTTCCCTGCGGTCTAACTTCTTGAGTTCT
TTGTATATTTTGGATATAAGGCCTCTATCTGTTGTAGGATTGGTAAAGATCTTTTCCCAATCTGTTGGTT
GCCGTTTTGTCCTAACCACAGTGTCCTTTGCCTTACAGAAGCTTTGCAGTTTTATGAGATCCCATTTGTC
GATTCTTGATCTTAGAGCATAAGCCATTGGTGTTTTGTTCAGGAAATTTTTTCCAGTGCCCATGAGTTCC
AGATGCTTCCCTAGTTTTTCTTCTATTAGTTTGAGTGTGTCTGGTTTGATGTGGAGGTCCTTGATCCACT
TGGACTTAAGCTTTGTACAGGGTGATAAGCATGGATCGATCTGCATTCTTCTACATGTTGCCCTCCAGTT
GAACCAGCACCATTTGCTGAAAATGCTATCTTTTTTCCATTTGATGGTTTTGGCTCCTTTGTCAAAAATC
AAGTGACCATAGGTGTGTGGGTTCATTTCTGGGTCTTCAATTCTATTCCATTGGTCTATCTGTCTGTCTC
TGTACCAATACCATGCAGTTTTTATCACTATTGCTCTGTAATACTGCTTGAGTTCAGGGATAGTGATTCC
CCCTGAAGTCCTTTTATTGTTGAGGATAGCTTTAGCTATCCTGGGTTTTTTGTTATTCCAGATGAATTTG
CAAATTGTTCTGTCTAACTCTTTGAAGAATTGGATTGGTATTTTGATGGGGATTGCATTGAATCTGTAGA
TTGCTTTTGGTAAAATGGCCATTTTTACTATATTAATCCTGCCAATCCATGAGCATGGGAGATCTTTCCA
TCTTCTGAGGTCTTCTTCAATTTCTTTCCTCAGTGTCTTGAAGTTCTTATTGTACAGATCTTTTACTTGC
TTGGTTAAAGTCACACCGAGGTACTTTATATTATTTGGGTCTATTATGAAGGGTGTCGTTTCCCTAATTT
CTTTCTCGGCTTGTTTCTCTTTTGTATAGAGGAAGGCAACTGATTTATTTGAGTTAATTTTATACCCAGC
CACTTTGCTGAAGTTGTTTATCAGCTTTAGTAGTTCTCTGGTGGAACTTTTGGGATCACTTAAATATACT
ATCATGTCATCTGCAAATAGTGATATTTTGACCTCTTCTTTTCCGATCTGTATCCCTTTGATCTCCTTTT
GTTGTCTGATTGCTCTGGCTAGAACTTCAAGAACTATATTGAATAAGTAGGGAGAGAGTGGGCAGCCTTG
TCTAGTCCCTGATTTTAGTGGGATTGCTTCAAGTTTCTCTCCATTTAGTTTAATGTTAGCAACTGGTTTG
CTGTATATGGCCTTTACTATGTTTAGGTATGGGCCTTGAATTCCTATTCTTTCTAGGACTTTTATCATGA
AGGGGTGTTGAATTTTGTCAAATGCTTTCTCAGCATCTAATGAAATGATCATGTGGTTCTGTTCTTTCAG
TTTGTTTATATAATGGATCACGTTGATGGTTTTCCGTATATTAAACCATCCCTGCATGCCTGGGATGAAG
CCTACTTGATCATGATGGATGATTGTTTTGATGTGCTCTTGAATTCGGTTTGCCAGAATTTTATTGAGTA
TTTTTGCGTCGATATTCATAAGGGAAATTGGTCTGAAGTTCTCTTTCTTTGTTGTGTCTGTGTGGTTTAG
GTATAAGAGTAATTGTGGCTTCGTAGAAGGAATTTGGTAGGGCTCCATCTGTTTCAATTTTGTGGAATAG
TTTGGATAATATTGGTATGAGGTCTTCTATGAAGGTTTGATAGAATTCTGCACTAAACCCGTCTGGACCT
GGGCTCTTTTTGGTTGGGAGACCTTTAATGACTGCTTCGATTTCCTTAGGAGTTATTGGGTTGTTTAACT
GGTTTATCTGTTCCTGATTTAACTTCGATACCTGGTATCTGTCTAGGAAATTGTCCATTTCCTGAAGATT
TTCAAATTTTGTTGAATATAGATTTTTATAGTAAGATCTGATGATTTTTTGAATTTCCTCCGAATCTGTA
GTTATGTCTCCCTTTTCATTTCTGATTTTGTTAATTTGGACACACTCTCTGTGTCCTCTCGTTAGTCTGG
CTAAGGGTTTATCTATCTTGTTGATTTTCTCAAAGAACCAACTTTTGGTTCTGTTGATTCTTTCTATGGT
CCTTTTTGTTTCTACTTGGTTGATTTCAGCTCTGAGTTTGATTATTTCCTGCCTTCTACTCCTCCTGGGT
GTATTTGCTTCTTTTTGTTCTAGAGCTTTTAGGTGTGCTGTCAAGCTGCTGACATATGCTCTTTCCTGTT
TCTTTCTGCAGGCACTCAGCGCTATGAGTTTTCCTCTTAGCACAGCTTTCATTGTGTCCCATAAGTTTGA
GTATGTTGTATCTTCATTTTCATTAAATTCTAAAAAGTTTTTAATTTCTTTCTTTATTTCTTCCTTGACC
AGGTTATCATTGAGTAGAGCATTGTTCTATTTCCACGTATATGTGGGCATTCTTCCCTTATTATTATTGA
AGACCAGTTTTAGGCCGTGGTGGTCCGATAGCACGCATGGGATTATTTCTATCTTTCTGTACCTGTTGAG
GCCCGTTTTTTGACCAATTATATGGTCAATTTTGGAGAAAGTACCATGAGGAGCTGAGAAGAAGGTATAT
CCTTTTGCTTTAGGATAGAAAGTTCTATAAATATCCGTTAAGTCCATTTGGCTCATGACTTCTCTTAGTC
TGTCTACATCACTGTTTAATTTCTGTTTCCATGATCTGTCCATTGATGAGAGTGGGGTGTTGAAATCTCC
CACTATTATTGTGTGAGGTGCAATGTGTGTTTTGAGCTTTAGTAAGGTTTCTTTTACGTATGTAGGTGCC
CTTGTATTTGGGGCATAGATATTTAGGATTGAGAGTTCATCTTGGTTGATTTTTCCTTTGATGAATATGA
AGTGTCCTTCCTTATCTTTTTTGATGACTTTTAGTTGGAAATTGATTTTATTTGATATTAGAATGGCTAC
TCCAGCTTGCTTCTTCTGACCATTTGCTTGGAAAGTTGTTTTCCAGCCTTTCACTCTGAGGTAGTGTCTG
TCTTTGTCTCTGAGGTGTGTTTCCTGTAGGCAGCAGAATGCAGGGTCCTCGTTGCGTATCCAGTTTGTTA
ATCTATGTCTTTTTATTGGGGAGTTGAGGCCATTGATATTGAGAGATATTAAGGAATAGTGATTATTGCT
TCCCGTTATATTCATATTTGGATGTGAGGTTACGTTTGTGTGCTTTCATTCTCTTTGTTTTGTTGCCAAG
ACGATTAGTTTCTTGCTTCTTCTAGGGTATAGCTTGCCTCCTTATGTTGGGCTTTACCATTTATTATCCT
TTGTAGTGCTGGATTTGTAGAAAGATATTGTGTAAATTTGGTTTTGTCATGGAATATCTTGGTTTCTCCA
TCAATGTTAATTGAGAGTTTTGCTGGATACAGTAACCTGGGCTGGCATTTGTGTTCTCTTAGTGTCTGTA
TGACATCAGTCCAGGATCTTCTGGCCTTCATAGTTTCTGGCGAGAAGTCTGGTGTGATTCTGATAGGTCT
CCCTTTATATGTTACTTGACCTTTTTCCCTTACTGCTTTTAATATTCTTTCTTTATTTTGTGCGTTTGGT
GTTTTGACAATTATGTGACGGGAGGTGTTTCTTTTCTGGTCCAATCTATTTGGAGTTCTGTAGGCTTCTT
GTATGTCTATGGGTATCTCTTTTTTTAGGTTAGGGAAGTTTTCTTCTATGATTTTGTTGAAGATATTTAC
TGGTCCTTTGAGCTGGGAGTCTTCACTCTCTTCTATACCTATTATCCTTAGGTTTGATCTTCTCATTGAG
TCCTGGATTTCCTGTATGTTTTGGACCAGTAGCTTTTTCCGCTTTACATTATCTTTGACAGTTGAGTCAA
TGATTTCTATGGAATCTTCTGCTCCTGAGATTCTCTCTTCCATCTCTTGTATTCTGTTGGTGAAGCTTGT
ATCTACAGCTCCTTGTCTCTTCTTTTGGTTTTCTATATCCAGGGTTGTTTCCATGTGTTCTTTCTTGATT
GCTTCTATTTCCATTTTTAATTCCTTCAACTGTTTGATTGTGTTTTCCTGGAATTCTTTCAGGGATTTTT
GCGATTCCTCTCTGTAGGCTTTTACTTGTTTATTAATGTTTTCCTGTGCTTCCCTAAGTGTGTTCATGTC
TTTCTTGAAGTCCTCCAGCATCATGATCAAATATGATTTTGAAACTAGATCTTGCTTTTCTGGTGTGTTT
GGATATTCCATGTTTGTTTTGGTGGGAGAATTGGGCTCCGATGATGGCATGTAGTCTTGGTTTCTGTTGC
TTGGGTTCCTGCGCTTGCCTCTCGCCATCAGATTATCTCTAGTGTTACTTTGTTCTGCTGTTTCTGACAG
TGGCTAGACTGTCCTATAAGCCTGTGTGTCAGGAGTGCTGTAGACCTGTTTTCCTTTCTTTCAGTCAGTT
ATGGGGACAGAGTGTTCTGCTTTCGGGCGTGTAGTTTTTCCTCTCTACAGGTCTTCAGCTGTTCCTGTGG
GCCTGTGTCTTGAGGTCACCAGGCAGCTTTCTTGCAGCAGAAAATTTGGTCTTACCTGTGGTCCCGAGGC
TCAGGTTTGCTCGTGGGGTGCTGCCCAGGGGCTCTCTGCAGCGGCAGCAACCAGGAAGACCTGTGCCGCC
CCTTCCGGGAGCTTCAGTGCACCAGGGTTCCAGATGGTCTTTGGCCTTTTCCTCTGGCGTCCGAGATGTG
TGTGCAGGGAGCAGTCTCTTCTGGTTTCCCAGGCTTGTCCGCCTCTCTGAAGGTTTAGCTCTCCCTCCCA
CGGGATTTGGGTGCAGAGAACTGTTTATCCGGTCTGTTTCCTTCAGGGTCCGGTGGGGTCCTGCCGCTCC
TGGGCCCTCCCCCACGGGAGCCCAGAGGCCTTATACAGTTTCCTCTTGGGCCAGGGATGTGGGCAGGGGT
GAGCAGTGTTGGTGGTCTCTTCCGCTCTGCAGCCTCAGGAGTGCCCACCTGACCAGGCGGTTGGGTTTCT
CTCTCACCGGGTCTGGGAGCAGAGAGCTGCTGCGGGCCGGGATCCGTGGGTGGGGGACTTCCGGTAAACA
CAGAACGTGCTGGGTCCTAGAGAAATTCTGCTTCCATGTGTCCCAAGCTCACCAGGCAGCTTTCTTGCAG
CAGAAAATTTGGTCTTACCTGTAGTCCCGAGGCTCAGGTTTGCTCGTGGGGTGCTGCCCAGGGGCTCTCT
GCAGCGGCAGCAACCAGGAAGACCTGTGCCGCCCCTTCCGGGAGCTTCAGTGCACCAGGGTTCCAGATGG
TCTTTGGCTTTTTCCTCTGGCGTCCGAGATGTGTGTGCAGGGAGCAGTCTCTTCTGGTTTCCCAGGCTTG
TCCGCCTCTCTGAAGGTTTAGCTCTCCCTCCCACGGGATTTGGGTGCAGAGAACTGTTTATCCGGTCTGT
TTCCTTCAGGGTCCGGTGGGGTCCTGCCGCTCCTGGGCCCTCCCCCACGGGAGCCCAGAGGCCTTATACA
GTTTCCTCTTGGGCCAGGGATGTGGGGAGGGGTGAGCAGTGTTGGTGGTCTCTTCCGCTCTGCAGCCTCA
GGAGTGCCCACCTGACCAGGCGGTTGGGTTTCTCTCTCACCGGGTCTGGGAGCAGAGAGCTGCTGCGGGC
CGGGATCCGCGGGTGGGGGACTTCCGGTAAACACAGAACGTGCTGGGTCCTAGAGAAATTCTGCTTCCAT
GTGTCCCAAGCTCACCAGGCAGCTTTCTTGCAGCAGAAAATTTGGTCTTACCTGTGGTCCCGAGGCTCAG
GTTTGCTCGTCACATCATACTTTTTAATCCATGTTCAAATCTTCCATCACTTTCTAACGTGCTCTGCATT
CTACGTCAAATCCAATCAATATATTTAAGTCTCTAATAAATCCTCATATGCTATCATGAAAATTATTCAT
GACGAATCAGTTTTAATTTTTACTAACATTGCTGTCATAGAGCTAAATATTATTTCTCTGTCAGAAATGT
GATCACTATTCCCTTCTCTATTTTCAGCACTATTTTCACCATGAACCATTTTATAAATTCTTGTTATATG
ATATAATAAAATGATATTTCTTTTTTTTTTTTGGAGCTGGGGACCGATCCCAGGGTCTTGCGCTTGATAG
GCAAGCACTCTACCAATGAACAAAATTCCCAACCCCAAAAAGATTTATTTTTCCCCTACTAAATTATATA
CCAACAGTTTGTTGCATTGAAACGTTAGAGAAGAAAAACAAAGTTGTTACAATGTGGTATTTCTACTCAG
ACCTAAAACTGAAAGCTGTTTTTGTGACAGGAATCATAGGAGGAACACTTCTGGAAGAGAAAGCAGAGTA
GTAGAAGAAGACCTCATGGGATATGCTGCATGCAATTGTAAACAAAAAGTTCAAAAGACCTGAACTTTCA
TATTGAGTGAAAGTTGTTGAAGAAAGTTGTTTACAAGTGACTCTGAGTGGATTACATAAGCAGGTTTAAA
TATAAATCCATGGTAAGTACTAGAAAAAAATGGAATCAAAGTGGAATAGAGCAGAAAAGAAAATAAAGTT
GAAATTTGGTTACAATATGGATGTTGTTGACTTGAACATGCTGAAGGTATTTGATGGTTTAATCTGATGA
CTCACACAGATAACTAACAATTTTGCATGACTCTTTAATGAAATTACTCTATACTGAGAACACAACAATA
ATCTGTGACAAAAATATCTTCAGTTATGGTTATATTCTTTAATATTTCCTTTTGAAAACATTCATTTAAT
TAAATAAAATTCAATAAAGAACCATAGATAACTCTTTACATATTTGGCATATCCAATCTCTAAACAGACA
GGAGTATAGTGAATGAAACTTCGTCCAGCATTTGCCTACTCCAGGTATTACTAACTTAAAATAATAAACA
GAGCAGAATATCATATTTGTGGGCATTTGTTACTAAGACCTAATAATCTCCTCAGAAAGACCTCCAATAA
AAGCAATTTAAAGTAACTCCCCCTTTAAATATTAAAAATATTAAATATGAAGCTTGCTTAGCATTTACAT
AACAAATACACCATTTGTAATTGCTTTGTTTTTACATATGACTTTCAGTCATTCTACCTTTCTGATTTTG
ATATATGCCCAGCTTCACAAAGAGCAGATTGTACGCTTCTCAGCATTCCTCATATTTCTCCCATTTTCCA
CTGCATCTGGGCCATATGACATTCAATGAAATTAATATTTTAAGTAAATGGTAATGGGATGAAAATGTAG
ATTTTGATATTTCATACAATAAAACAAATAACAAGATCCAATAAATAACTAGGTACAGAATTTGCTTTTA
TATGAAAACAATAAGCTAATGATACCTTATAATATCTACCCTAATTCATATTGAGTCAGTGCTGAAATAT
ATGTGACAATTTTTGGGAAAAGATTAAGTAACTTTTCTGTGTCTTTGTAAAAACAATTAGACATATTCAA
CAAAGAAGTGTCAGGCACAGATATTTTTTAGAAATAATTAAAAAAAACTCCTAAAAATATTCTAAAATGT
AGATCTAGAACACAAGTTTAATTCTCAGTCTCCAGATAACCACCTAACATAGTGCTGAGCACTTGCCTTC
CATGTGCATATACAATTTTAATTTCCATAGGAAATCTTTTTTTTAATCACAAAAGCTATAATTATTTAAC
AGTAAGATTTTAGAAGTAGAAGACTACTTTTTTCCATTTTTATTAAATTGGATATTTATTTGCATTTCAA
TTGTTTTTATCTTTCCTGTCCATCATTCCTCACCTCTTCCATCACCTTTTATAGTGGTTGTCCCCTTCAC
ATTGGTGTCCCTTACTTACTGCCCCAGACAACGAAATATCCAAACTTTTAAAATTGGTTAGAGAGACAAA
CCAAGAATTCTCAACTGAGGTATCTCAATAGGTGAGAAACATATCAGGAAATGTTCAACATCCATAGTTA
TCAGAAAAAGGCAAATCAAAATGAGCCAGAGATTGTACTTTACACCAATCAGAATGGCTAAGATAAAAAA
TGGGTGCAGTAGCAGAGTAGGCTAGGATGTAGACAAAGTGGATCACTCCTCCACTGCTGGTGGAATTAGT
AGCTGTACAGCCACTTTGGATATCAAAGTTGAGGTTCAGAGAAAATTGCAAATAGCTTTACCTGAAGACC
GGGCTTTACCACTCACTTCAACACATATACACAAACTTGATTCACATACAACAAGGACATGTGGTTGAAC
AGGTTCTCAGCAGCCTTACTTACAATAGTCGAATGCTGAAAACAAGTGTGATTTACTTCACCTCCACTGA
GGAATAAATACAGAAGTGTGCTATATTTAAACAAAGGAACACTACTCAGGTATTAAAAATGAGGACACCA
AGAACTTTGTAGGCAAAGGGATGGAGCTGGAAATTAGTGAAGTAACAGAGATCAAAAAGGCCATCACATG
GGATGAACTTAGTGACAATTGGATGTTAGCCCCAAAGCCCAGAATGCCCACTATACAGAGCATTTATCAC
ATGAAGGGTAACATGTTAGAAGGCCAAATTGTGGATGCTTGAAACCAACTTAGAAGAGAGAACAAAATAA
TAATGGAGGGCAGAGGGATGGAGGGACTTATTTAGAGGTAGAGAATGATGGACAAAATGGGGGGAGTTGC
AACAATGAAAAGAGACAAGAGAGAATTCCAGAGGAAAAGTGGAATAAATGACAATAAGCATCAGTGGTGG
GTGGTGAACTTGGGTATCCACAGGAAAGTCCCAGGTGCCATGGATTCAAGAGGTTCCCATAAACCTAATG
GAATGATGGTAGTTGAAATACGAAGCAGCAAAGTGATAGAACCACTAGACACTGTCTCCTGTAGCTAGAG
ACATGCCCCCCAGTGAAGGAATGGTGCTGCCCCCACAGTTCAAAATCTTTATCCTATAAATATCCAAGGT
CTAAAAAACGCAAATACAAAAACAGAGCAAAGACTGAGGAAAGACCCTTCAGAGACCACCCCACCATAAG
AACAATTTCATCCACAGACTCTAAATCCTCGCACTATTCCCGATGTCAAGATATGCTTGCGGATAAGACC
CTAATATGTCTGTCCTCTGAGGGGCTGCGCCATCACCTGACAGTAACAGATGTAGATACAGCTAACCATT
TGACAGAACCTGACAGCCAGAAAAGAAGATTTAGGGGAATTCCTGAAGGATCTGAAGGGGATTGGAGCCA
AATGTGAAGAACAACAGGATCATTAAGTTTACCCTTCAGTGGCTCAGGAAATTTACTACCAACTAGAATA
TACGTGGGTCAGTCAATAGCTTCTGCTACATAGATCTTAGAGCATATGGAGAAGACAACTGCCTCATCTG
CCATATCTGGGAAGGGAGACAATTGGTCCTGTGGAGATGTCATATCCCAGAGAAGGGGGATGTTGCAGGG
GTAAAGTGGAAGTGGGCAAGGAGATGGGGGAGCATCATATTAGAAACGAAGAGGATCAGAATGGCTTTGG
GGATTCAAGAAAAATACCAGCTTGGGCAATGACATTCAAAACATAAACAAATGAGTAGATTATTTTACAC
ATATACTGTTTATAATATAAGATATTTATGTTTACAATAGAGATATTCACATCTGTCTCCTTAATGACTA
TATATTCATTATCTGTACTGCTTCAGGTTTACTGAAAGCTGAAATCCATAATTTTCATGAATTACTTAGT
AGTGAAATTTCACACAGATAAACCCAATCAATGTTTTATCTTCTGTCATTATAGCTATAACTCTTTAGTT
ACCTCGATGTAAAATTAAAAAAAAACAATATATTTTGTATTTCTATCCCATTAGGTTTCCATTCAATGCC
TTAAATTTCTCTCAGTCTCTGCTGTATTTATCTATATTCCCTCCATTGTCCCCATCTTCCCTGTTTCTTC
ACATTTGACCTTCCTATTCCTGAGTGTGTCCCTCAGCAATCCATAAGTGCATTTTTACTTCCCAAAATGA
GGGCAGTCTGGACCATGTCCCTTGACACTTACACTAAACTGATCATACAGGTACACAGTTGGAGAATTAA
AATTCAGAATAAAGTGAATTTGGGTCCCATTTTTTTCCTTTTTGACCTGGATTACCTCATTTATGATGAC
TTTCACAAGATCCATTCCTTTTCCTGAAAATTACATGCTTTCCTTTTTTCCAATCTGTAAAATCACCATA
TTTTCTTTATGCCTTCATTTGTTAAGTAACAACTTGAATATTTCCAAATTATCAAGGGTCTATATACTAG
GATGAATCAACATTTGGATATATACACTCGAGTTATATCATTAGGTGTATCCATTTCCATATTCCTGAGG
AAACATCGTATTAATTTCAAAAGTTGTTATAGAAGTTTGCCTTCCAACCAGGAGAATAGCAATGTCCCCC
TCTCTCCATATCACAGTATAGATAAGTTGACACATGTGTTATTAAACTAAGTTTTCTGAAAGTGATGAAA
AAAATCTCAGAATAATTTTGTTTTGCATTTCCATAATGTATAAGGATGATACATATTTGCCATTAGATTC
TTATTGATTTGAGTTTCTTCAATTTTGTATATTTTGTTCAGATATTTAGTCGAATTTAATTATTTCTTCT
TGATATATAGTTCTTTAGTTTTTTATTTTGATTTATAGAAGTTCATTGCTGAACGTGTACATTTAAATAA
TGCTTAGTATTTTTGAAAATAGCCACTTTAAAATAAATTAACTTATTTTAATTAAATTAACATTTAACTA
ATTTAACTAAGTCATTAAAGTCACTTTATGAAACATCCCTATATAATAATACATTCTCTATGTACATAAA
ATTGTAGAATATACTTTAATTTTTTAATTTTTTGAGAATTCTCACCAATGTATTTTGATGATAATTTTCC
CATTTATTTAACCTACATCACTATATTTCTTTGAATCCTACATTTGTATATCTTCTACATTGAAATGCTG
TTTAATAACCCCATGATGATCCCTTACAAAAATCCTTCAACCCTCCAACAGAAGACATTAACTGTCCATA
GTGTGTCAGTTAGGAGTAACAGCTTTCAGGCATTTACACTGCACACTTGACTGTTGAGTGGCTTGAAGCT
GTGCAGGGAACTACAGCTGCTGTGTGTCATGAGGACATCACTCTGCATATCCTGAAGACACACTTTACCT
CTGATGAACCCCAAAATTTTGCACCAACAGTCTCTTTGCCCTTTCTTTCTGGGTGGCTTTTGAGCCTTGT
GGTAGGCGGAAAACATACAACTCATCATGGGTGAAATCAATAAAATGAAGACAAAAATATAATGAATGAA
AGGAAGATTTCATTCTTTGAAAGTATTAACAAGATTATCATAACCTCTGGCCAAGTTAGTTATAGAAAGG
GTAGAATTAACAAAATTAAACAGAAGAGAGGAGATGTGGAGAAAACACTTTTCATATATACATTTACTAA
ACTTGTTTTGTTACTGGTCTAGTGGCTGAAATAGTATACAATGCAAAATCTTCACCTAATAATCAAGCAA
AAGGAATTAAAGATGTGTATGCTCCCTGCTCATTTGATAATACCCATTGATATCAGGGCCAAAAATTATG
CTTGCCAGGTTTATGTCTTTCTCAATCGTACTGAACATTGCCAAGAGGAGGGGAAAATTCAAATCCCGGT
AGGAACTGTTTTGATCTATGGAATGAACTCTGACATGGGGTAAATTTAGGTGGAAAGGCTTGATAAGGGG
GGCAAGTAGGTAGGACTCTACAACAGGTAGAGTCATCCAGTGTGTGAATACTTTGCCCCGGGGGTGATGG
AAAACTACAATTATGCATCATAATCAAGGTTGTAATGTTCAACTTAGAAGAATTAATGATTGACGTGTCT
CCACTGCTGAAGAGGCTCCTTGTATAATTTGACTCAAAACAGCCAGGATGGGTCTAGTGCCCATAGCACT
GTCACTCACAGGATCTAACCAATAAGCCAATATTGTCCTTCATAGCCATATATAAGGCTGGGAGGAAATT
TTAAGAGTTAAATGTATGTAACAAAGAAAGATTAGTGGCAGTATACTGTTGGGGCAATTCTCCATTAGGC
ACTATACAAGGAACATCATGCAAACAGGATGTGGAGAAAAATGTTGGCAACACAGTAGAATTGCTATGAA
CTGGCATAAGTACTGGCCAGGATCTGGCAATAGCCCACAGCATGAGTGAATCAACCTGGATTATCATTCC
CAGTAGTAATAGTAGGGTTCATAGTCTCATGTTCATATAGAGCAGGAGGCAGTTTGCCAGTCAAACGTTC
AGGCACCCAGATTGGATTATCTTGATTCTGTGGAAAAACACAAACAGCTCCCCTAGATCTTGAAATTACG
GGATCTGGGCCACACCATTCACCAGTGAAGACATCCTTCCACTTTATTCTGCATAAGTCATAGGATTAGT
AGCAGCATGGCAATCTGCAGCAGAGAGGCCATGCACATCCAAAATTAAAAAAAAAATAGAGTAAAAATAG
CTAAAGACAACTGTTCTATTGGTGTTCTACCATAGGCATTTCCCCCTTTTTGTTTTTGTAAGAGCTCTTT
TAAAGTACGATGTGCTCTTTCCACAATTCCTTGACGTTAGGGATCGTATGGCAATCCTGTAGTATGTTTG
ACCTGCATTGTTTGGCAAAATGCCTGAAAAGACTTTGCAGTGTAGGCAGGTCCATTGTCTGTCTTGAGAC
TATCTGGCTTTCCCCAGGCCGCCCATGCCTCTAAGCAATGACTAATGACATTACGAGCCTTTTCACCAGT
AATCAGGGTGGCATGTATAATGCTGGAACAGGTATCAACAAAAACATGAACATATTTTAAATTTCCAAAT
TGAGATATGTGTGTGACATCCATCTGTCAAAGTTTTAGTGGAATCAGACAACGAGGGTTAATCCCCACCT
GAGGAGGGTGCTGAAACTCAACACAATTCTGACAATGTAACAACACATCAGGAGCTGTAGCTCTAGAGAT
TTTAAATTTTTGTTGAAGAGTAAAAGCAGGAACATGAAACTTTTGATGAAATTCTCTAACGAGAGCAACT
GGAGCTGTATGAAAAATAAATTCTCTATGAGTACTAGCATCCACCAGGGCGTTATTACTGGCATGGGACC
AGACAAAATAGTATGAGTTCGAATATGTTGTATGAAAAACTTATTTTTTCTGGCCCAAATCAATTTTTGT
AATTATAAAAGAATTGACTCCGCAATTTTAAGTGAGCGCACAGCATTAACTACATAAGCAGAATCAGAAA
TTAAATTAAAAGAATCATGAAATCTTTTAAAAACTTCCAATAGAATTTTACATTCTGTGATTTGGGGGGT
GCCTGGCTTCTTGGACAAGAGTTCTATGAAAATATTATCTTAATTTAGACCTGTTTCTCTAGTTTGGCTC
ATGTTACATATTTTCTAGAATGACTCTATCCAAATTACCAGTTTTATGTCAATTTTTGTTACAGATGTTT
TAGGTTTTTTTTTTTTTTTTTTCTCGGAGATGGGGACCGAACCCAGGGCCTTGCGCTTCCTAGGTAAGCG
CTCTACCACTGAGCTAAATCCCCAGCCCATGTTTTAGTTTTTTAACCATATCTAATAACTTAAAGGCCAA
TAATCTATGACCAAGACATGTAGAGGATATTTATACATTTAAAACCAGTCAGAAGCAAAATTGAAGTGGT
TACACATGTCTTTATTATATAGACCAAGCACCATATTTTTCCTTTTCTAGTTGTGATTTTGAAAGAAGCA
CCTTGTCACTTGCTAAATCTAATGACAAGTCAGGGATTTTTCTAAGAGAAACAGCCATCAGCTCCCATAC
CAAGAAGCTGAGGAGCTGCTGGCGCTTTTAAGATCAGCTCTCCAGATGCTCCACCCCCCCCCCTCAGCAG
CTTCTCGAGCTGACCTAGGTTCCTTGCTGGAGGTATAGGGCTCAAAAGGCTGATTGAAACTGTTTTTTAT
TCATTTGTTCTCAATTTAGAAATGTGTTAAAACCAAATCAAGGTGTGAACAACCGGCAGATAAAGTTTTT
ACCATTTTTTTTCTTTTGATCATTAAACATAAAACATTTAAACAATGAGAAACAAAAACCACAGACAAAA
ACTGACAGTCATGGACAGCTTTATGTACCAAGGACAGACAATAGACAAAAACGGAAAAAAAACTAGATGG
TGTCCAACTGAAGGGACCCAGATATCCTGCCTATGGAACCCAGAACCAGAAATAAGCATTTTCTCCAATA
GGAGCCAGCAGAGACAGGATGTCTTCGACCTTTCTTCTGTTTCCAGGAGAGCTCTGAAAGTTTTTCTCTT
TCTCCAAAGCATCTGTGGAGAGTCTGGGAGGACTGTTTTTCCCAAACCTATTCTCTCTCATATCTAGGGT
GTAAACTATCTCTAGTCAGCGTCCAAAGACTGAAATATAACTCTAAATGAACCCATACACAAAAACACTT
TACCATTACCTTGTCTCTTTTTTATTACAAGTTTTACTCATGCTAGCCCAAATCATCGAGGCCTTTTCCA
GCCCATCTTCCCCCAATACGTCCCTGTTTTATGGCTCCAGGAGATAAGGGGATGCCAAAAGGTTTTATGG
CCCCTGGTTCTTGGAAAAGAGCTACTAATTCAGGAGAAGGGTTGGATCTTCAGGTCCTCCTTATTTTTAT
CTCGTCTTGTCAGAGTAAAAGTTGGTCATAGTTGATGAAACATATGCATTTGAAACACATCTGGTTAGGT
TGGGCCAACCGGTTTCCAGGAATGCTCTCTGTTTTAACTTTCACCTTTGGCTGTTGGCAGTTTTGCACTC
CTCAGGGCTTCTCTGCCCCCTAACCTGGGACAGTTGGACCATAGGGGCAGGAACTGGCTGCTGTGGGGAT
AGGATAAAAGGCACTCTTCATGTTAATGATGACTAAGGAGAAAAGTAACTTAATGCTGGAGACTGACTCC
TCTCTTGGAATAAGGCCAGCAGACAAGGTAGGCTCCCTTAAATAGCTTCTCTTAATGAGCACTCTCTTTC
TGTGAGCAAAAGTTGAAGGTCAGGCCTTCAACTGCCAGAACTCAAAACTTTCTCTCCTTCTGACATACTC
TCTTGTTGCTCGTTAAGGTTTTTCTGACCTGTCATAACAGCTTCTTCACATTGTTTATCTTCTAAGCAGG
TACGAACCATACGCCAAAGCGGATTTGTCCCTGGTTTAAGCTTGCCCTATGTAGTTTCCTTATCCAGATC
TTTTCCTAACTTGTTCCACACTCTGAAATTGAGCAACCCTGAAACTATAAACCACAGAGCACAACGGTTA
CATTCATCAAAAAAACTCAACAGGAATTTCTTTTCAATTTTAAGCTAATGCTGACTAAGAAGCTCCTGAA
GAGCTGACAACAGCGGGGTGGAGTGAGAGTTTCCCATGATTTTATGACCTTATTTACGACCAATTTATGA
GCAGGGCGAGCTGGCCTGATTATTTACACACGATCTTGTGGCTCATCATTAGTGGGCTCTTCCCAGCAAA
TGCATTCATGCCCTGGACTTGGCAATTCAGACAGTAGCAACACCACAACACAAAAAGAGTATAAGGCAAG
AGTGTTAGTCCAACCAACAAAGGATCAAATAGGAAAGGCAACACTGCTGTGTTCCACAAACCCCTTTGCC
TCTAAACCAAGGCTTTCATCATCTCTGCTTACTCCAGAGAACCTTATTGTCCTATAAGGGAAATTTTATA
ATCCCTTATTCAGGAGCCTTATCGTTCCGATTCTGGGAGCCTTATCATCCCAACTCCGGCAACTAATTTA
ACCTTATGGGAACTTACCAACATCCACAGTCCTGAGACTGAAAAAGTTCTGAATCCAAACGAGAAAAGAT
AATTTTCTCGGGTCCCAGTAAGGGCCACTAGTTGAAGCGCCCACCTCAACCAGCAAGGAAGACAGGACAC
CTTTGGGTTCTTCTTTAACAGTCTTTATTGCAGGAACACCTCAATGTTGATTCCGGGGACCCTGGGGAAC
AAAGGAAGTACAAAACAGACAGTGGATGTAAGCTTGCCCTCTGGGGATTAGTGGAGTGGAGATATCTTAT
TAACATGCTTATCAACTGTGGCCTAGTAAAACGCCAGAAGAAAGCTAAAGACACGACTTGATGGTTGTAT
ACCACAAATGACCAATAGATGTCAGGGCCATCTTTAGTTGCTCCCAACATCAGGGTATAAAATTAACTCA
AACATACCGGTAGCCTTCCTCTCCTCAATGGATAAACAGACTGAGAAAGAAAACAATGAAATTACACACT
TCACAATACTACCAAATAATATAAAATATCTTGGTGTAAGTTTAACCAAGAAAGTGAATGATCTGCATGA
TAAGAAGTTCATGTATCTGAAGAAAGAAATTGAGGAAGATCTCAGAAGATAGAAAGAATTTCCATGCTCA
TGGATTGACAGGATTAATATAGTAAAGATGACTATTTTGCCAAAAGCAATCTACACATTCAATGCAATCT
CCATCAAAATTCCTACTCACTTCTTTAATAGACATAGAAAGAGCAATTTGCAAATTCATTTGGAATAAGA
AAAAGCCAGGATAGCTAAAAGTATCCTCAACAATAAAAGAACTTCTAGGGGAATCAACATACCTGAACTC
AAGCAGATTTACAGAGCAATAGTGATGAAAACTGCATGGTATTGGTACAGAGACAGATGGATAGACCAGT
GGAATAGAACTGAAGAACCCAGAAATGAACCCACACACCTGTCATTTGATATTTGGCAAAGGAGATAGAA
ACCATCCAAAGGAAGAAACATAGCATTTTCCAAAAATAATGTTGGTTCAACTGGAAGTCAGCATGTAGGA
AAATGCAAATTATCTCATTTTTATGACCATGTACAAAGCTTAAGTCAAAGTGAAACAAGGACCTACACAT
CAAACCAGATACACTCAAACTAATAGAAGAAAAGTTGGGGAAGAGTCTTGAACACATGTGCAGTGGAAAA
AATTTCCTAAACAAATCCCCAATGACTTATGCCCTAAGATCAAGAATTGATAAATAGGACCCCATAAAAC
AGCGAAGCTTTTGTAAGGCAAAAGACGTAGTCATTTGGACAAAACTGCAACTGTCAGATTGGGAAAAATT
TTAACCAATCCTAAATCTGATAGTGGGTAATATCCAAAATACACAATAAACTTAAGAAGTTAGACTCTAG
AAAGCAAAAATACCCTATTAAAATGGGGTACAGTGAGTTGCAAAACATTCTCAGCTGAAGGTTATCAAAA
GGCCAAAAAACAACTAAATAAATGTTCAATATTCTTAGTCATCAGGAAATTAAAATCAAAACAAATCTGA
GATTTCACCTCCCAACATTCAGAATGGCTAATATATAAATCTCAGGTAACAGCAGATGCTGGTGAGGATG
TGGAGAAACAAGAACACTCCTCAATTTTTGGTTTGATTGGAGACTAGTACAACCCTTCTGAAGGTTCCTC
AGAAAATTGAACATTCCATGACCTGAGGACCCAGCTATAACTCTCTTGGGCATATCCCCAAATGAGACAT
ACAACAGTCAACATACAACAGTGAAATATATTCGACTATGTTCATAGCAGCCTTATTAAAAATAGTCAGA
AGCTGGAAAGAACCCAGATGCCCTTCAACAGAGTAATGAATACAGAAATGTGGTACATCTTCACAATATT
ACTCAGATATCAAACAATGACTTCATGAAATTCATAGGCAAATGTTATGAACTAGAAATTATCATGCTAA
GTGAGGTTACTCAATCACAGAAAAACACACTTGGTATGCTTTCATTGATAAATAGATATTATTCGAAAAG
CTTGAATTACCCATCATGCAATACACAGACCACATGAAACTCAAGAAGGATGAACAAAATGTAGAAGCTT
CACTCCTTCTTTAAAAAGGGAACCAAAATGCCCATGGGATGGGATAAGAGGAAACGTTTATAACTGGAAA
GACCTGCTGTTCAGAGCCTGGCCCACATGTAGCCCATACATATACAGCACCAAAACAAGATAAGATGGAT
GAAGCTAAGAAGTGCAGGCTGACAATGACTGGATATTGATCCTTACTTAGAGACATAGCCAGAGCATATC
AAAAACTGAGGCAAATGCCATCAGCAAACCACTGAACCAAGAATCAGACCCCAGTTGGAGGAATTAGAGA
AAGGATTGAAAGTGCTGATGGGATTAGCAACCCCATAATAATATCAATGCCAACAAACCAGAGCTTCCAG
GAACCAAACCACAACAGAAGGAATATACTTGGTCTGACCCATGGTTCCAACTGCATGTGGCAAAGGATGG
TCTTGCTGAGAAACAATGGAATGAGAAACAATTTTTCTTCTGACAAGGTTGGACCCCAGTTTAGGGGAAT
GTGCGGAGGTGTGGGGAGGCTGTGGGTGGAGATGTGAATTCCCTTATAGAAGGGTAGGGGGAAGGGTTAA
GGGGCTTGTGGACTGGAAACCTGGAAAGGGGAATAACATTCGAAATGTAAACAGGAAATATCCAACAATG
ATATATATATATATATATATATATATAGATAGATAGATAGATAGATAGATAGACAGACAGACAGATAGAT
AGATAGAGAGAGAGAGAGAGAAAGAGAGAGAGAGGTGGAGGAGGAGGAGGAGGAAGTGGAAGAGGAAGGA
GGATGAAGGGGAGGAGGAGGGGGAGGAGGAGGAGGATGAGGAGGAAGAGGAAGAAGAAGAGGGAGGAGGA
GGTGGAGGAGGGGGAGGAGGAGGAGGAGGAGGGGGGGAAGGAGGAGGTGGAGGAGGGGGAGGAGGAGGAG
GAGGGGGGGAGGAGGAGGAGGAGGAGGAGGAGGGGGAGGAGGAGGAGGAAGAGGAAGAAGAAGGAGGAGG
AGGGGGAGGAGGAGGAGGAATTGAAACAGAAAGAAAACTAAACTTCCATTCTACCCCATTCCCTCTCTTC
CTCAGCTGTTGTTTAGGCAGTCATGTTAGTGAGATGCTATAAGTGTAATTTCTGGTGTTACTTTGAGACA
CCATCTCATAGTAAACTTTAGTCTCTTACAATCTTTTTGCCCCCTCTTCTGTAATGTTCCTCAACCTTGA
ATCAAGTGACATTTTGTAGATAGAGCCATTGAGACTGGGCTTGAAATTTCTATCCTGCATTTTGAATGGC
TGAGATTTTAACTGTGATCTTTGTTTCAGAGACTGTAATTAATACTGTATATAAGGACACATGGCTATGA
TTGTTGTTAGGTATGATACTGGTGTAAGTGGTAAGGGGCTGTATATTCTTCCCCATAACCACAGCTTCAA
TAGACTTATATACGTGGCTAAATTACCAGTACCATCCATATTCATTGAACAGGACTTAAGCAAAATTAGA
GAGCTGTTGGCTATCACCAAGCTATTTATACCACTGCCCTGCACTTTGGTTATGCTGCCATGTTGATCAT
TCTTTTTTACAGGCATGATGTGAACAGTCACTTGGAACTGAAAAGAATGATGATTGTAATTACATGTTGT
ACTAGAAATTCGACCTGTGCGTGGTACATCTTTCTCTATAAGAATAGTGACTTTCTGATGGGCTGGAGAG
TGTAAAAGTTAAATTTCGTCTTAACCAAACAAAAGGAAATTAAACTTTTTCCTGCTATAGCGTGTTTAAT
TAATTGAGGCAAAATAAATCTATTTATTTGATTTTGGGGAAATATAATTTAATAATATAATCCTAACTCC
TGTTAAGTGAATAAATGTCAAATGTAGTTGGTAGCTGTCATAGTGTGTAAAATTGGCATCAGGATTGTAG
CAATGAAATATTCTCTGCTTTATGCAAATGCATAGGAATAATGAACAAAATTATGTACCAAGCTTCATGC
TTTAGGTAACTAATTTCATTTATTCAAATGTATCTAAGGTTATTTCATATTAAATAGGTCTAATGTACAC
AATAGTTATGATAAAATTATTAATTAAATATTAAAATACTTGGGTTATCACGTATACATGCAAAATAAAA
TATATTAGAATAACCAAATTATTTGTGAAAAGAAAATGATGAAAATATTGTCTACATAAAAGCAGCCTGG
AGCTATATGTCATCTTAAATTTTTATAGTGTGTTCTAGTGAGGTGTCCAAGCAGATAAAATTTCATGCCT
TGAAAAACCAAGAAAGGGTTGAGGATTTAGCTCAGTGGTAGAGCGCTTGCCTAGCAAACGCAAGGCCCTG
GGTTGGATACCCACGTCCGAAATAAGGAAAAAGAAAAGCAAAAAAAAAAAAAAAAAAAGAAAAACTAAGA
ACCTAAATTTGATACCTACACTTATATGTTTGAATACTTCAATATTCACTACAACACATGCATACATAAA
AGGTTACACAGAATATTAATAATGAGACTAATCAGAACTATAATAAGAAAGGAAAAAAAAGTCTAAGAAC
ATTTTAAAGAAATAATGTATTGTATTGGCCTTAAATAGGAAATTCAACACATTTTCTTAGTACATTAATT
ACTCAAAGAAAAACTAAAAAGCTTTTACTTCATTCTATATGAAAGCAAAAACACATGAGATGGATTGTGT
AAAGAAAGAGAGACCTGGAAACTGTAAAATTAATATAGTTAATTGCAGACGAAAGAAACAGATATTTACC
CTAGGTTCTATAAGTAATAATTTGAAAGAATTACTGCATAATATTATCATATTTAATCCAATGCATCTTA
CTATGATAAAGGAAAGAAAATTGGAAAAAATAATGCCTGAATGTAGTCTCAGCACCTAGAAGGTGGCAAG
ATGGCTCAAATTCCAAGATACCTTGAAATCCATGAGAAAATGATAGGTTGATTTTATTATGAAATAGGTA
TTGTAGTATTAGCTTAATAGTTAAGAGCACTTACTACTATTTAGAGCAAACACGTTCAGTTTCCAAGACC
TATGAAGCCACTTGCAACCAGCTGTAAAAGCAGCTACAGGGGATCTGACATCTCCTGGTCTCCCCAAGTG
CCTGTGTTCATGTGCACAAATCTATACATAGACGTTCACACATAACAGATCATTAAAATAAAAAATCATG
AATGTATTTTCTGCACATATTATGAATACTAAGCATACTACATATCCAAACACAATTGATGTAAAGTAAT
AAGAATAGAGAAAATCGCAAATAGTATGAAGAGTAAATTAAGGATTAATGCTTACACCGTTCACTAAGCA
AAAACACCAAATTTCACGATTGAATTGCAATGTATATGTTAAAAAGAAACTAGCATTTGAATTTATGAGT
GAAACTATTTTAAAAATTAATTTATTTATTTACATTCTTGCCATTGTGTCTTTTCCCTCCCACAGTTCAT
CATCCCATTCCATGTCTTCCTCCCTGACTCAAAGAGGATGCTCCCCATACCTTGCCAGGCACCATAAACC
CTGGGGCCTCAAGTCTCTCAAGGATTAGGCCAGACCAGGCAGTCCTCTGCTATACATTTATCAGGGCCTC
AGATCACCTTTTTTGTCCTGCCTGATTGGTGGCTCAGAGTCTGGGAGATCTTAGCATTCCAGAGTAGTTG
TGACTGCTTGTCTTCCTATAGAGGTTGGCCTCCTCTTCAACTTCTTCGATCCTTCCCCTGATTAAAGAAC
TGACAGAAGTCAGAGACTGATACCTTTTTAAAATATGTGTACCATTTAATTTTGAATGGTATAGTATGAG
TTCTCATATAAAATTGTTAGCAATATATATTATTAGAGTCTTCTGAGATGGAAATTTGGCAGTATTTATA
CAAGTATTACATTACTTAACAGCCTTGACATCATTCCAACAATGTGTTTTGTAATTTACACAAAATATAA
TGTTAATAATCACCATTGAGTACAGTGCCTGAGTCAGTGTCCATGCTGATTTTCTGTAGCGAACTTTATT
TAATGAAAATGAAAATAATCTGAACGGCACAACTAGATTATTATTTAAAGAAATGAGTATACTACCATTT
ATGAAATGCAATATATTCCATGATGAAATTCCGCATGCACATGTATTCAAGATATATTGTTAACTGAAAA
ACAAATGACAGAATAATGCATTATGTAATCAAACTTCAACAACAGAAGATTTACACATATTCTATAATTT
TGGCAATGTTCAGGAAACCTGCTACAAGAGTAGGGGATGAAGGAGGATGAAAACTAGCAGTTCTACGGTA
ATTTGAGCTACACAATGAGACCCAATTTTTAAAACAAATAGAGCAGACTTGAAAGAATATCTCCCAAATA
TTCTTGGTGGTTACATTTAGAAGTTTCAAGAAAGCAATTTATTCTTTGATAATTCCATACATGCATAACA
CATGTATGGAAGCCCTCTACACTCTAAACCTCATCCTCCCCAACCAAAATAACCTCTTTGGACTAAACCC
TGATATCGCGTGGATATCTTTATATTTTGCTTCATGACCCCCTGGGTATAACCTGAGCCTTTTTGGTGAA
AAAGGGCATGATGCTAAACATTTAAACACTAGTAAGACACCAGTGGCTACATCATCTTTTATTGTCCAGC
ACTGTGCTTAGTTACTGTGAATATGCAGGGTCAATATAATTTAGGGCCTGTTCAGATAGATGTAACTATT
GCGACTTCCTGAGTCTCAAAACTGAATAATGCTCAGAAGACAACACCTCACAGATCTCGTTACCTATTAA
TTAGCCCATGAAAGAAGCCAAGCCCTGAACATCACCTTATCTCTAAACTGGAAGTTATATCCAATGGGTA
TTAATTTGAAAATAAAAACGTACTTTTCTCCAAGGGACTCTCACTGGGTACACAATTCAATTTTAAGTGT
AGACTGCATAAAAAGCACTAAGGGTACTCAAAATTATCTTTGGAGAATCGTCTCATAATCGGTTAGGACA
TTTTCTTCACAATTTCTTTTCCTTTTTTAATTTGTTTAATTATCTATTAATGGTTACTCTGTATGATTTT
GTATATATTGTTTCCTGGTTTTATGTTTCCTAAGAGTTCTCTAGTATGTTAATGGAAGTCTGGGTCCCTG
TGTCTGTACCTGATTCTTTTGCCTTTTATTGGCTCTTTGCTATCTGCTTGTTTTGTTCTACTCCAGTTCA
TTAACATTTACTTTAATTTTGACCCTTGGGTGATTTTTACTTTTCTAATGAGAGTCAGAAAGAATGTAGA
TACAGGTGACAGGAGAGGTATAGAAGAAGGGGGAGAAATAGAGGGAAGAGGAACCGTAATAAAATATATT
GCATAAAAAAGTCTAATTTAAAGAAAAGAATTTTAAAAACATACTTTCTATGGCCTGTCCTTTCCCTTTT
CTCAAAGTCCTAACTAGTTTCATATCAAAAGTTTTAATCACTTTCCAACTCTCAGAAAGTGATTTGTTTA
CAGCCAATCTGGAACTGCAACTATGTGGGTAAGTTTCTGCACGCTTAAAGTAATGCAGTAGGAGAGTCTT
TAAATGCTTTCAGAGACATCAATCATTGAGCTACACTGGGTATTTCACATGATGCATGTTACAAATTTTC
AATGGGAAGATATACATTTTTGATACTTCAGTTTTCATGAAACACTTCAAGATCAAAATAAAAGTTGCAT
GGGATATAATCATGGAATAGGTATGTTCCTTTGAAATTTTAACAATTAACCAAATAATACTAAAATACCA
TTAATAAATCAGAATATATTGTATCCTTTCAGTATAAAGACCATGCTGCAGATAGACGTGTTTCTGTTTT
TTTTTTTTTTTTTTTTTTTTTTTTTTGGAGTTGGGAACCGAACCCAGAGCCTTGTGCTTGCTAGGCAAGC
ACTCTACCACTGAGCTAAATCCCCAACCCAATATATTGTATCCTAAGCCCATGTCAACATGGCAATTAAG
AAATAGAAGTAGATGTGTATCATTGGATAAAAGCTGTTTCTGGAGAGGCATTATTTTATTTCTGGGACAA
TTTCACTTCGTTGGTACATGGGATAAATCAAAGTCTGTTAATGAAGGTCTTGCTGTAAAAGACCATTCTT
TCAGTAAGGGACTCTCAAATCCTGTTGTAAAGAGCACTAACATTTCAATCAATCATCTGAAGCAATTTTG
GCAATGTCTTTATAACACTAAAATGACTGCACAGGAGTTAGTGTTCATCAATATCTCTGCTTCAAGCAGA
ATACTCATTTCATTGTTGGCATAACAAAATTTCAAAATCAGTTTCATGTAAATTAGATGATGATGATGGT
GGTGGTCGTGGTGGTGATGAAGATGATGAAGAAGAAGTCAAAAAAGAACTTTTGGGACAGAAAACAAAGT
CCATCCTATTTTCAGTGTTTTTCCTATCTTTAGTGTATATAAGATCGACAGTGAAAAATAATCTATAGTA
AGTTCTATGTTGAGAAGGAAGAGGTTTAAGCTCATCAATAGTCGACAAACCACCAGAAGAGAAAGCAAGT
TTTGTCATGAGGAATTTATAATTATTCTACAAGAAATCATTATCATAACCATAGCAATGAATCAGTTCAA
TTTTGTAAGGCAGCAAACTGACTTTCAGTGTTTAACTAATATACATAAAGTTATCATGGACAGAGTGCAA
TCCATGGCTGTCAGGACCAAAGCCCATGGATTTTAGATCTTGGTTTCCTAGGATATTTAAAATGAATGAC
ATAATGAAGGCAATGTACAACCCTGAATGTCTTGCCATATAAGTCACAAAGACGCCATCCTATATGTTGT
GTATCAGGTTAGACCTTTTTTATTCACATGTATTCAGAGTTTCAAAGATTAAAATGGTTGAGGTTAAGAA
GAGGACATTTTTCAAGCTGTATTTACCTCGCTAGTGTGCAGTTTGGTTTTGGTGGATCATTAAACACTGT
TTAATTTTATTTTATTTGTACAGGTGATAAAATTGAACTGTACAGATTAATGACCCTCAGTTGGATATTT
CCATAATGAAGACACCATGCACTGAACTAGTGTAACTACCTTTTTCATTGACTTTCCTACAACTAAGCAA
AAGTTAGGATACTCTATTCTATTTTTAGGGGTAAAAAGTGACTTGCAGAGGATACAAAAAATCTTAATAG
ATTTTCAGAATTTTTTTATTTTAGAATTTTTATTTTATTTTATTTATTCTTCATACATATATACAATGTA
CCTTGATCACACATATCCTTAGCTTGGTTCTACTCTTTCCAAATACATTCTCTTTCCAGTTTCATGTTCT
TTATATTTTCCATTAATCTTTTCTTTCTAATCCATTGGTTCACTGAGTACTGCCTACTGACATGTTCCCT
AATCTTGTTGTCTTAATCATGTGCAGGACTTGTGCATACAAGTGTAGATGCACTGAGGCCATAGGTCCAA
TTACTGTGTCATGTCCAGATTGCTTTCTCTCTCTCCTCCCGTTCTTCCATCTCTTTTTCTTCAATGTTTC
CCCAGCCTTATGCTCAGCATTCTTCTTCTAACGGTCTTAGCACTTGTACCCGTATCTGCAGTAATTGCTG
CACAGTACACCTATACATTTGTCTGACCACAGCTCATGTAAGCTGTAATCTATGGACAGAAACAGTAAGA
ATTGGAAGGCAGTTTGACAACATGGCTATTTAGCAAAACAGGAATAGTATGATCTTCTCTCTGGCCATCG
GAGCAATGGGAAAATTTGACCGTGTTTATACTATGACATCTGACTTTCCTTCTATAGAATAGGCTTAAAA
TCAAACAAATAGTAGTCTCCTATTTTCATAAGATTTAGATATTTGTCTTCATAATTCTGTTTTTTCAATC
GGGACAATGATATCTAGCTTTATCAATATACATGCCAATGTTGAAATTTTGCTCTTTTCATGCTTAAGTA
AAGATCTAGTGTCAGTATATGTTATTCATCCCATTTTGAAACATGGATATTGTGAAAACTTAGAAGATAA
TTCATTTAATGAAGGTATCACAGGAATATACACATAGATTCCTTCAGGTACATATTTCATCAGTGGTACT
ATTGAATCACAAGTGATTTCAGGTTTTAATTTTTATATTGATTTCTATAATAGCTATATTAAAATTTAGT
CCAAGAAACTGTATACTAAGTTTCTTTTTTCCAGCAACACAGTATAAGTATTGTCATTTGTGTTTAAACT
TCACCAATGATTTGTGTGTTTAGTATTTTTCATGTACTTTTTGATAATTATTGTGAAATTATTTTAACCA
TTTATTCAAATATGTAACATATTTCTGAAGAATAAGATATATTGGGTCTTATGTTATGGATATGATCGCT
ATGTCAGATAAAGATTTGAAAAAAAACATTCTTTTATCATGAGGTAAATTGCACCATCATTGCACTGATT
CTTCTGCTAAGTAGTTTCAAGTGCTGTTCATATATATATATATATATATATATATATATATATATATATA
TATATATGTATATATATATATATATATATATATATATATTTTAGGAATATCTATGGGAAATTGAAGGAGA
GGAAAATGTATGACCAAAACTATGTTATATGTTAAATATATGGAATCCTCTGTTCCTGTATTTGTTCATG
ACAAAAAGCATGTTATTAAACGGGAATTTACTTTTATGTTCCCTAATATAGATCAATCCTCAACACTCAA
TCATATTTCAATTGCCTGCTGTCCTAGTGTATGATACATCTATGCCTGCTTTCTGAAGAAAATTGCATTC
CCAACCACTTATTTATGAACTATCCAAATAGAAGTCCACCAGTAGAGATTGGATTTAAGAGCACAGTAAT
AATTTAGAGTGAGACTGTAATCTAGGAGATTACTGTAAAAGAAATAGCAAATTTAGTAATTATGTTTCTT
AATTTACATGCCTAACTTTGCCCTCTCTATTGCCCCTTCCTCCCAGAGTCTCTGACACAATCATCTTTTC
TCCTAAGATGATGACATACCTAGGTTGCTCAAACTCTGAAATATCAAGTCTCTTCAGGATTAGGCACATC
TTCTCCAACTGCAGTCAGATAAGCTAACTTTGTTTGGGAACAGATTCCTCAGTCAGGCTACAACTTGACT
ACAACAGGACATCCCCCACTCAAGTTTTTGTGGAACCCACATGAAGATTGATCTACATGTCAGCTCCATA
TGCACTAGGGCTTAGGTCCAGCCTGTGCATGATTTTCGGTTGGGGTCTCAGTCTCTAAGAGCTCTCAGTG
GTCTAGGTTCATTGACACTGTTGTCTGCCTGGTGCTTTCCCATGGGATGGGTCCCTATTTGCACTGGCAA
TTCACTCAGTCCCTGATTTTCTTTTAGACTTGACAAAATGTCTGTAGAAAGTTTTGTGAGTGTACTTGTT
TCTTTATCCCTCCACTGTTGGTCCTTCCTGACTAAAGGAGTTGGCCTATTCATGTTCCATATCACCAATG
TAAGTGACATCTTAGGTCACCCCATTGATTCATTGGTACGTTCCTTATCCTAGGTCTCTTTCTCTTCCTG
GAGATTTCCCCTAACTCCTCATCTCCATAAGTTCAAGATTTCCATTACTTCTCTTGCCTATATCGCCATA
TCTTCTGTCCCTTCCCACACGTAATCCACTCTCCACTCCCTTCCTTCTCCCATCCATTTCCTTCCCTCAT
TCTGCCTCCAAGACTATTTTATTCCCCATTCTAAGTGAGAGTCAAGCATCTGCACTTGGGCCTTTCTTCT
TGTTTATCTTCTTTGGATCTATGAGCTTTGTGGAGCGTATCCTATAGTTTATGGATAATATTAACTTGTA
ATTGAGCAATTTCAACAACCCTGAAGAATTATATTTTTATAGTAGTATTCGACATTGAAATTTATAGTTC
AGTATGAGTGAATGTCAGGAAGGGCAAAAATTAAGCAAAAGGCAACTTAAAACATAGATCAAATCACAAA
TTTTACCAGTTGATACTCTTATAATAATACTCTACTACCATAAGTAATTATTATCTTACAGATGATTTTT
TAAATGATACCAAAACTTGGCAGGCAAGTGATGTTTCTACCAAATAATTATGGATAGTATGACTAAGATT
AAATAAGTTAAATAGATTGTTTTCATTTTCATATCACTTTCTGGCATTTTTCCTCAAACATGATGTATAT
TACATTAAATATTAAGGTATTAATTTTAAATTTTAATATTTATTTTAACCTAACCTATAAAGTAACTGGT
TGCCTTATGTCATGTTTGTAAACATTCAACTTCATCCTTCTTTCCTCAGTACTTTTTCCCCACCACCACT
ATGTCTCTAACACTTGCACTATTCTGTCTGTGTTATTCTTACTTCTACATTCATACCGCACATGTTCAAT
AACTGCCAACCTATACTGTTTAAAACACTACTTTCTAGTTCATGAGACACATTCCAGTTTCATGAATTCA
AACCACTCACAGCTTCACATAAATACAAGTATGTGAAAATGAGATTCTATTATCTACATGAGAAAGAACA
CATCGTATTTCCCTTTCTGAGTCTTTGTTACCTTTCTCGGAATATTTTCTAGTTACATCTATTTTCCTGA
AAACATCATAGTTTCGTTTTCCAAGGGGTGAATGAAATACCATTGTGTATATTGTGTTAGTCTTTCCTTT
CTACCTATCAATGAACATTCCTTACTATTCTCAATAAAAAAGCAATAGATTTCCTTAGGAATAATGATGA
GAAAGCTCAGATACAGAAGTCAAGATTTATTACTGATAAACCAAGAAAAAATTTTTCAAAGATGAAATAA
TAACATATTTGTGTTTATAGTAATTAGAGATTTGTATTTTCATAAATGTTATTGTATTCATAATACTGTA
TACTAATTAATAATGGAAAATATTTAATAATTTAAAGAATGTTTGTAAAATTGACAATCACTAAGTGATA
TTTCCACTAAAAATTAATCTTTTTATAATATATATATATACATATATATATATATATATTTAATTTACTT
TCAAAATAAAGCTCATTAAGAAGTTACTGGAATAAAATTCAGTAACACAACCAAAGACCTGTTATATGAA
TGAACAGCAGTTTAGGTGTTATTGAATACCTCTCCAGTTAAATTAAGAGACTTAGAAGGAGTTAGCATTT
TAATAGAAATTCACATGTCAAACAAGATACAATAAAATCCTGAAACTCTAGCCAGATGGTTACTATGCAT
TCCTATCTGCAAAGGTTTCTTCACACACATGGTACATGAAGAGTATGTATATATGAGAAATATATATTCA
TATTATCATTGTAACTTTCTTCATAAACCCAAGCAGACATGTATCTATTTTGTGGCTTAAAAAGTATGTA
CAAAGTACGGCTTTTGATAATAACACTAATATTTCAAAACTATCATGTAAACATGCTAAGACCTTAATAC
AAAGGACAGAGGTTTCAGAGCAACCATAATTTTTTTTTATTAACTTGAGTATTTCTTATTTACATTTCAA
GTGTCATTCCCTTTCCTGCTTTCCGGGAAAACACCCCCCTAATCCCTCCCGCTCCCCTTTGTTATGGGTG
TTCCCCTCCCCATCCTCCCCCCATTGCCGCCCTCCCCCCAAAAATCTAGTTCCCTGGGGGGTTCAGTCTT
AGCAGGACCCAGGGCTTCCCCTTCCACTGGTGCTCTTACTACGATATTCATTGCTACCTAAGAGGTCAGA
AACCAGGGTCTCTTAAGATGAAAAAGAAAAATTTTCTAGGTACACAGATATGCATAATGAAGTCCCCAGC
TAACCAATACCAGAGGGGTAAAATTTATTGTCCTATATATTCCATAGAATACTCTCTCCCAGTCCGTTGT
CCCTTAGCAGACTTTTTTCCTTATCTTTCTCTGTTTCTTATCTTCTCAGAGGAGGTTGTATTTCTCACAA
AATTTGTTCAAATCATCAGATCTGGACTTCAATAAAAAGAAGCTGTATACTTTAGAGGAAAACCAATTAA
AGGTTCTCATTTTTTATTGTGCAACATTTTAGATTAGATTTTGTATGCTTAATATACATCTATACCTTAG
TCATTACCTTTCAAGATTGACCTGAAATCCACCATTCTAAATTAACAATGTGAAATCCCTTTAGCTAATC
ACAGAAAAACTTTCAAACTGTATTTACATAGGTTTATTTAATAAAAATTCAGCTTGTAGTTTAAGGAGAA
TAGTGATGGAAAACATCTTTTCATACATTTTAAGTGCCTTCACATTATTTTAAAGCTAAAATATTGCATT
AGACTCAAGATAAAATTATTAACATCTTACTAAAATAAAATGAGATTTTTTTCTTTGTATACTACAGAAG
TTGTAACTGAACTTTTTTCGAGACAGTGTTTCTTTTATATCCCTGGCAGTACTAGAACCCTATCTTTCCG
TTTCTCTGTAGACCAAGCTGGCCTTGAACTTAGAGTTCTACTGCCTTCCTCTTCTTACCCAGTGCTAAGA
TAAAAGGCCTGTGCCAGCACATCCAGTGCTTTCTTCATCTTTAACAAGGTCTTATTTGATTATATTCCAA
ATCATATGAAGTCACTTCCCTAGAAATATCTAGAAGAAATCAAATACCAACATCATATTTTGCACACCTA
AATCCCTCATCCCGAGTTCCTGATTGATCTAGTAACCTAGCAAGCTCTCTGAGGGAACTGAAAATAACAA
GTATTTGCTTTCATTACAGGAATAAAGAAAAGGCCGTCTCACTGCACAATCTCATGATATCATGGAAGAA
TTCTTCCAACATTACAAAGTGAAATCTCATAAGGAGCCCTGTATCTGAAGCCACAGTTCCTTATCTTGTG
TTTGGTTTTGTACACTGTGACCACCATTTCATTATAACCAGGTGGAACCCAAAGGTATTCTCTGCCCCAA
TGATCCATTTCTATCATATTGTCATACTCAGCCATATTCAGTTAAATTTAACCATCGACCACACCAAAGT
GAGGATTTATAAAATACCCAACAGAAACCTGGGAAGAAATGCTACAAAAATAAATTCATGCCTAACAAAT
AAACAAAATATCTCTTACTTGTTGTAACACAGCGTCTATCCATTTTCATTGTTTTGATTGGTTCTGGATA
TATTCACAAGCCAAGAAAATTGTATTTAAGCCAGGAAACAACTTGTGAGATTTAGTTCTCTCTGTTTATT
ATATAGACTATGAATACTAAACTTAGATATCAGTTCTTAATAGAAAGCAATTTTACATGTTGTGTCATTT
CACTGTTTCTTAGACTTTTTTGTATAATTGAAAAAGTAGAGCTAAAGCCTGTTATTTAATATTTTTCTCA
ATACATTTCAATTTCTACTCTAATCCTGAATGCTAAGTCCAACTTGGATCTGATTAAGTTTATTGGCCTC
ATACTTATTTTTCTTAAAATCATGAGGCAATAATTTTATATGCTAGAAAGTATACTTTTGGGAGGACAAT
TTACTGTAAATTTAGTTCATCCCTTTTCATTAATTTTGTCTGAATGACTTTATTATTTACTAAACTGTTT
TAAATTTTTAGAAGTATTGTGTGGTTTTGCGTGTGTGTGTGTGTGTGAGTGTGCCTGTGTGTGGATAAAT
ACCTACATATGTATATTTGATAATTCAAATATAATATGAAAAGAGAAAGTTGCTTGAGTGTTATTGATAA
TTTATGGACACAGTGAATTTTTTTTATGCTGTATATATAACCTTGAAAGTATGTACTGTATAATTTTTCA
AAAGCAATGTTTAAATATGTATACTACATGAAGCATACTAATTGCAGTTTTAGCTATTTCCACACTAATT
TTATCTCTTTAGATGTCTAGAAAGAAATACACGGAAGCATGAATCATCTCTTAACTCCAAATGTAGGTAG
ACTCAATGATATATCTTGCTTTTGCACATGATTGCTCACCTTTAGTTCATAAATTATATATTTAATTTGC
TCTATTTATGTTACAAAGGTGTGGCACATTGCTTTTGTAATGCGTGGCACATTGTATATATGTATTCGTT
GATAACTATCTTCTGTCAACAAACATTAAGAACAAATAATTTTTAAACATTATTACAAAATCTAAGATCA
TTCAGTTTCTTTCATAATCAAATAATAAAATGCATAAATATCAGAAGCATTTCCTTATTTTGACTATTAA
CAGAAGTATTTAATGTACCATTCCTATAAACATATTTTGATATTATCCATTAAAATATCTTCAAGGAGTA
GTTTAAATATTAATGAAGGTAAGTATAATCAAATTGTTAGTATATTTGAATCACAAATGATGTCAGTATT
TTACATAGCCAAATATGCATAAACATGTAATTTTAAAACTGGATTCCATAAACGTGAATTTATATATTTC
CATTCAAAATCACCTGGGCCTAACTTACACGCATTCTCACAATTACACTCTTACACACACAAACATGCAT
ACATTCTTGTAATTACATACTTACACAGATATTCTTACTTACATAAGCATAGGGAGCAAATGACCAAGCA
CCAGTGCAGAAAGATGAGCTCCAATCTTTATTACATAAAGAAAAAAATCACTTCGACCCTTTTAATGCTA
AGTGAATTAAACCCAAGTGTGTAAGAGAAAAGCCTTGTTCCTTTTGATAAGAGTAAGCCTGCATTGCTAT
TAAGAAATGACCTGTTCTGTCCCATGGTAAGGAGAAACCAGACTGCACCTTCCGCTCTTTCCAGCTTCTT
CTGTTTTCCTCATCTCCTCTGCATTCTGCAGATTGCCCTCTTATGTTACTTATAGTATCTACATTATACC
TTTCTACATTTCTTCTCAGCCCAGATATTTTTGGCTCAGTTCTACTAAGCTCCGTTCTCCTTAGCTCAAA
GCTGACTTTTCAGCTCGGCCCCTCTCAAGCTCAGTCCATCTGTCTCTGTCCTTCCAGTTCAGTCCTTCTC
TCTCAGTCCTTTTTTGTGTTTATTTCTTTCTCCTCAGCATTTAAACATATTTCAGAATACATGATCACAT
GTTACAAAGTTCATCTCTAGTTCATATGAAAGATCAAAGCATAAATTGAAATACAATTTACAACCGAGAA
TTTTTACATGAATATTTATCAGGAGTAATTATCTGGCTAAACATTCATCACCAGTGTCAGCTCTATAGGT
TCACTGAAGGTCTAAAACCATAGTTGATAGAGAAGTTATTTACAGATACACCCAGTCAATATCTTATCAT
CTGTCCTTGCACCTGTAACAAATCATTTCTTCTCTTTTTATGACTCTTGATAACTGTTTTACAACCTTGT
TAATGGGTTCTGAATAGGATAAAGTCTGTTTACTATCTCAGAAGAATTAACTGGTGACACCTGGTAGACT
GGCAGAGTTCTCACTGCAATTTTGACTATAAAAAGAGACTTCTAGCAGTCCCACTATAAAAGAGCTTAAT
AACCATTGATATAATATTAGAAATTATGGTAGGATCATTATTAAGTGTAAAGAATTGATCTATTTGTCTG
TATAGCATCACTACAGGACAGTACAACTTCGTAGCTCTGCAGAGATCTCCTCCAAGTGGGTGTGCTCTTA
CTCAATGATTGTTATATATTTCTAATAATAACAACAGGAATAGCATTTCAATAGCAGGAAAATTTCCCAA
AATGTATCCCTTACAGCCTTGCTTAATAAGGGCAAACAAGTTGTGGACTATAAAATAATCCAAGGCTGTC
CATCTGAGGACGACCACCTGCTAGTTATTAGCTTGTCCTCTTATGGCTCCTGACACTTTCCTCTCAGTCC
CACATGGTACCTTCTCCAAAACTGACAATAACATCCATCACGAAACATGCCTCAACAGATACAAGAAGAT
TGAATTAATTCCATGCATCCTACAAGATCATTACAGACTAAAAATTGTCTACAATAACAACAAGAACAAC
CAAAGTCCGACTTATACATGGTAGCTGAGGAATGATTTACTCGAGGAGAAGTTATTCAAATAGAAATAAA
GAAAAAAAATTAAAGACATTCTTGAATTTAATGAAAATGAAGGCCTAACTTGAGAATACAAAAAAGCAAT
GCTAAGAGAAAAACTGATAGCTCTGAGACCCTCAACAAAGAAACAGGAGCTATGATACACTAGCAGTTTG
ACAGAACACTTGAAATCTCAGAACTAATAAAATACAAATACACCAAGAGGACTAGACAATAGGAAATATT
CAAACTCCGGACTGAAATCAACCAAGTAGAAACAAAAGGAATTATATAAAGAATCCAGAAAACCAGGAGC
TGGTTCTTTAAAAAAATCCAGAAGACAGGTAAATCCTTATTATTCAAATTAAAAATAACAAAATCATAAG
TGAAATAGAGATATAATCATAGAAAATGAGAAAACTCAAAAAATTATCAGATCCTACTATAAAAGCCTAT
ACTTAACAGAACTGGAAAGTAAGGATTGAATGGATAATTTTCTAGACAGATACAAGGTACCAAAGTTGAA
TCACGATCAGATAAACCATCTAAATACTCCCATAACTCGTAAAGTAGTAGAAGCAGTCGTTAATTGTCTC
CCAACAGAAAGATCCCTGGACCAGGAAGGTTTAGTACAGAATTCTCTCAGACATTCATAAAATACCTAAT
ACCAATATTCTCCAAACTATTCCACAAATTAGAAATAGAAGGAACACTACACAATTCCTTCTCTGACGCC
ACAGTTATGCTTATAAGTAAAGCAAACAAAGACCCAACAAAGAAAGAGAATTTCAGATCATTTTTTTCAT
GAATTTCCCTGCAAAAATTCTGAGTAAATTTCTTGCATGCAAATTCCAAGAACACATCAAAACAATGATA
CATCATGATCAAGTATGCTTCATCCCAAGAAGACAGGGATGGATTAATATACAGAACCTAATAACCAATC
AGTCTAATCCACTACAAAAACAAATCAATGAAAAAAAAACAAGCAATCATCTCATTAAATGCTGAGAAAA
CATTTTATAGAACCTAACCCTTCATGGTAAAACTCTTGGAAATATCAGAAATTCAAGTACCGTACTGAAG
AACAGTAAAAGCAATATACAGGAAACCAGTAGCTAACATCAAACTAAATGGAGAGAAACTTAACACAATC
CCACTAAAATCAGGAACTAGACAAGGACACACACTCTCTCCCTACCTTTTCAATATAGTATTTGAAGTCC
TAGCCAGAGTAATTAGACAACAAATGGAGGTAAAGAGATACATATTGCAAAGGAAGTATTCAAAATGTCA
CTATATGCATGCAGATTATGTGGTAGTATATTTATGTGACCCCACAAATTCCACAAGTGAACTTCTAAGC
CTGAAAAACAACTTTGGCAGAGTGACAGAATATAATATTGATTCAAACAAATAAGTAACTTTCCTCTACT
CAAAAGAGAAAAAGGCTGAGATAGAAATTACGGAAATGACACCCTTGACAATAATAAAGAAGCTTATAAA
ATAACTCAGATTCACTCTAACCAAGCAAGTGAAAGATATATATGACAAGAAAACAAGTCTCTGAAGAAAG
AAATTGAAGATCTCAGAAATTAGAAAGAACTCCCATGTTCGTGTATTGGCAGGATTAATATTGTAAAAAT
GGCCATTTTACCAAAAGCAACCTATAGATTGAATGGATTCCCCATCAATATTCCAACTCAATTCTTCACA
AACATAAAAGTGAAAGTTTTCAAATTTATTTGCAATAAAATAAATCACAGGATAGAGAAAATTATTCTGA
AAAAAAAAAGCATTTTGGAGAAATCACCATCCCTGAGCTCAAGTTGTATTACAGAGCAATCGTGATGAAA
AATTGTATTGTATTGGTATTGAGACAGGCAGGTAGATCAATGGAATAGAATTGAAGATGCAGAAAAGAAC
CCACACAACTATGGCCACTTCATTATTGACAAAGGATCTAAAATCATTCAGTGGATAAAAATTGTGCTGT
TTCAACTGAAGGACAGAATGTAGGAGAATGCAAATCAATACATTCCTATCTCCTTGTACACAGCTCAAGT
AAAAATGGATTAAAGACCTCCAAATAAAACCAGAGAAACTGAAACTAATTAAAGAAAAAGCAGGGAAAAC
CTTGAACACATTGGTACTGGGGAAAATTTCCTGAATAGAACACCAATTACTTTTGCTCTAAGATCAAGAA
TCGACAAATAGAACTTCATAAAATTTCAAAGTTAGTGTAAAGCAAAGACCACTGTATTTAGTTTCATACA
GCAACATACAGATTGGAAAAAGATTTTACCAATCCTACATCTGATAGAGAGCCAATATCCAATATTTACA
AAAAACTCAAGGAGAAGATTTACTCCAGAGAATCAAATAACACTATTTAATAGTGGGCTACAGTTCTAAA
CAAAAATTCTCAACTGATGAATATTGAACAGCTGAGAAGCACCTAAACTAATATTCAACATCCTTAGTCG
TTGGGGAAAAGCCATTTAAAACAATCCTTAGATTCTACCTCATACCAGTCAGAATGGCTAAGATAAAAAA
TCAGTTGACAACAGATTCTGGCAATGGTGTGGAGAGAAAGGAACACTCTGTCACTGTTGATAGTGCAAGC
TCTTAAAACCACTCTGGAAACCAGGCTGGAGGTTCTGCAGAGAATTGAACATAGTATTTACTACCTGAGG
ACCCAGCTGTACCATTCGATGGCACATACCCAAAACTTGCTCCAACCTACAACAAGGACACGTGCTCCAC
TATGGTCATAGCAGTCTTATTTATAAAAGAGCGAAGCTGGAAAGAACCCAGATGTCCCTCAAAATAGAAA
CAGATTCATATAATGTGGTACATTTACACAATGGTTTGATACTCAGCTGTTAAATAGAATGACTTCATGA
AATTCATAGGCAAAAGGATGAAATCAGAAAATATCAATCTGAGTGAAGTAACCCAATCACAAATAAAGGC
ACATAGCATGTACTCACTGGTAAGGGGGTATTCTCTAGAATGTCCCAGGTACTAGGGATGCGACAGGTTC
CCCGGACCCAACAGTGATGACATTAGCCAACATACACAACAGTGATATTGAACCTGAAGAAACCACCTGC
AGTAGATAGACATAGCCCCCAGTGCAAGGATGGGACCAGTCACCCAGCTCTTATTAAAGCAGAGTTATCC
CTGTCTAATGAAAAGGCAGGGGCAAAAATGGAGCAGAGGCTGGAGGAAAGGCCTTCCAGAGATCTGCAGA
CACCAAACCGGACACTGTTGCTGTTGCTGAGATGTGCTTGCAAACAGGAGTCTGATATGCCTGTTCTCTG
AGAGGCTTTGCCAGGAAAGCCAACCATTGAACTGAACCTAGAGATCCCAATGGACGATGTAGGGGAAGGG
ATTTAGAATCTGAAGGGGATTGTAATTAGAGGTAGAACAATGATTTCAATTAACCAGACCCCTCAGAGTA
CCCCTGGCCCTAACCACCAACTATAGAATATACATTGTCTGGTACCCTACATATGTAGCAGAGAACAGCC
TCAACTCACATCAGTGGAAAGGGAAGCACTTGGTCCTTTAGATGCTTGATGTCCTAGAGAAGAGTAATTC
AGAGAACAGTGATTCTAGATGGGTGAGGCAAGAATGATTGGGAGAGTTGGGGAGGCACCCTCTTAGAAAC
AAAGAGGAGGAGTATGTGGTGGATGGAGTTTATTAACAGGATCTGGAAAGGGGTTAATATTTGAAATGAA
AACAAATACAATGGTTAATAATAATAATAATAATAATAATAATAATAATAATAATAATTATAAAGGAATG
GTATTTTCCATACATTATTTTACTGCTCAGGTTAGCTTGGAACACTTATTGTTCCCTAGATGCATATTTC
TTCCTACAGTTCCTGATTGCTTGTTTCTCTGAGGAGTGTAGCCTTAGATCTTTCTCTTCATTCAAAGAAG
GCATAACACTTAACTCCTTTCTCCAAGCAAGGGAGATTGTAGATATGTCTGTAAAAGGCGGGGGGCATTT
GCACAATCTAATTGGGGATCACCAAAAGAATTATTTAAAAGAAAAGTTTGTAATGCAAACAGTTGTATTC
AATCAGCTTACCAGTATTGAAAGCATCCCAGGATTTCTAGCCAGGCAACTGCGTAAGATATCAAGAGACA
TTTAGAATTTCAATACATGTGACTAGAAAAAATACATTCCATTGTGTAGCATACTCAATATTTAAAAACT
ATCATATTGGAAAGAATATTAAGAGCTTTTGGACAAGAAAAAATAGTGATACATCTAGGCAGAAGCATCA
CAGTAACACCTGGAAGTCACATGGAATTCTAATATCAATCCCATGCATTCTATGCTCTATTCACATCCTC
ACATGTTCATTCCGTAACACAGTCAACCAGTGATTTTCTAGTCCCTGCAGTCTCTGAGGAGCAAGGGTCT
GGATCAGCCTTTCCCATTTGCTTATGATGTTCCAAGACACATCACTGCACCACTGATGGCCTCCAGTTAG
AGCGATTTACCCTGTTGTAATATTCGCTTGACCGCACAATGTCCTAAGCACCCCTTTCCCTTTCCATTCA
TGTTGCTCCTTCCAGAATCCCTTATCTCGGCCCCTGACAGAGAGCAGATAGCACTCTGGACTCAAAGGAA
GAGAGTCGATAGGGTTCCTCCTCAATCAGAAAGCTTGGATGATCGCGCCGCTACTACAAATACTGACAAG
TGAGGCAGCTCCTGACTGGTCCGTGCAGACCTCGCGACTGCAACGTGCAGACCTCGCTATTGCCCCACGC
AGACCTCGTGACTGCCCCAGCAGACCTTGTCACTACCCCGTGCAGACATCGAGACTGCCCCTTGGAGACC
TCGCAACTGCCCCATGCAGACCTTGCGACTTCCCCGTGGAGACTTCGCAAGTGCCCGGTGCAGACCTCGC
AACTGGTCCGTGCAGACCTCGCTACTGCCCCGTGCTAACTCGAGGACAGCCCCTATCCAACTTTGTTTCC
TGAGATCAAGGTTCACTCGAGATTCCCCTGCTTTTCTTTCTGGACTTGTCCACAGTTCTCGGGAGAGAGA
CCCATACTCAAAGGATACAGCTCAACTGATGTTCACCAAGACTCACCTCTGGGCAAGTACATTCACTGCC
CCTTACGTGGTAGTAGCCCATTCACGATTTCTTGTTCAATTTTCTTAACGACTAAACAGCCAGATGTGTG
GAGAGAGGCCAGCGAGCCTCATCCGGGACTTTACCCTCTGACCATGCACTGCCGATTTCCCAGCCTCCAC
AGCCTGGAAGCCCCTTCAGTGTCCCCCCAATCAGATTATAACACCGGACTCCAATGGGGGAAGCACTTGA
AGGGTTCCCAGCCTATGTCACCTGAGACTGCCTTCAGTGTCCCCGAACCAGATTACAACATCATTCCTCA
ATGGGGGAAGCACTTGAATAGCAGAGACCCGAGCAAGTTTGCACCTCCAGGACTACTTACATGGACTCGG
CACAAGTTCAGATGCCCAAAACCCTATGAAGACCAGAGATTCAAAAAACCTGATGCTCGTGTTACAGAAA
ACCTATAGAAACTCAAAGATCATATAAAGGCTTCAGTCAGTAAGAGGGCCCTAGACCCCAAGAGGTAACT
GACTGAGAACAAGAAATGGACAGTTCCACTTCCTCTGAGGGTTCCTTAGGGCATGAGTAATCCACTGACC
AAGGATAGCAGATCACTGAGTAACACACTGAGCAGGGATACCAGAAGATCTGCTTTACATCCTGCTACTA
GAAAAAGAGTGGCCTCATCTTTAGTGCCCATTCTTGGGAAGATGAAAAAAAAAAAAAAAAGCGGGTTATG
TCTACTGGGTTTGAAAAAATCTGGACATTGACGAGTTGGTAGCCAGAGTGCCTGCAACATCTACAAACCA
CAGTACTGGAGAGAACAGTGAAAGTTTCAGAGAAAACCACACTGTACCTGGGCCACCTTCTGCTGACTCT
TCTACTGACAAACTGGGCCAGGTAATATTCACACACATTCCAGGTTCCCAACATCATTCCCTATCTAGAC
ATGGAGAACTTGGATCTCCCATTTTTCCCCAAGATGTTCCTATCCACCCAGGACTTTCCGGAAATAACCA
AATGTTTCCAATATTCAATAGGGTTTTTCGACATTTGTCCAGGTGTCCAAAATTCTTCCCATTGATCCTT
AACGGAAAATCATATGTTCTCCTCTTCCAGAAGGAGTGTTTTTTTTTCTTCTATTTTCATTAACTTGCAA
ATTTATTATTTACATTTCAAATGTTATTCCCTTTCTAGGTTATAGGTTAACATTTTCCTAGCTCTTCCCA
CTCAGCTTCTATAGGGGTGTTCCTAACCCGATCCACCCCCATATTACTTTCCTTCACTGGGGGTTTAGTC
TTGGGAGGACCAAAGTCTTCCCCTTCCACTGGTGCCACTACTAGGCATTCAGTGATACCAATGATTTTGG
AGTCCCAGGTTAGTTCATGTATAGTCTTTGGGTAGTAGCATGTAACCACTAATGAAGACAAGACAATTCT
CTAGATTTAGAGAGATGGAGTATGTAAAGGTTTCCACTGTGTCACAAGAGACTCTCCTGGAAAAGGCACT
CTTGAAACTGGTCAATATAAGGAAAGCTGTTCAGCAGGTAGGACATGGAGGTTCTCAGTGACATCATCAT
CATTAGGTCCTTCCCGAAAAATCTCTTGTAACCTGGAGAGCCCTAGCTCCTTCTGTGAGGTCAGAAGTGT
TGTTGTGACACCACCTGCTTCTCAGATATTCCTTCAGTACATCTAGGGTTTGTAACTGGCCTTTAATTCA
GAGTAAACAGCCATTTTTTAGGGAGAGCAAAGAGGATGAAAGGATCCGAGATGAGGAGAAGGAAGCTGCC
CTTCTGTCATGGTATAAAAAAGGAAGAAATACATGGTCCACTGGAGAGCTCAGTGAATCCTGGGTAGGTG
TTTAGTGTGTTCCCTGAACAGAAAGCCTTGATCTGACCCTTCCACATATGGGAATCAAGAGCTGTGAGCC
TCTCAGAAGCATCTGGACTTCCCTGTTCTTATGGTTCCTGGAAGTCAGAGAGTTTATATCATTAATTTCT
TTATTCCCAAAGCCAAGGGTTGGGAAGGGCACAGTTGATTTCCTGAGAGCTCATGGACTTTACTCTTTTT
GAAAAGAAGAAAAAGGTCCTAAGGAAAAAGGGAGAGACAGGAATTGTGTACCTAGCTCAGAGAAAACTCC
TCCATGGTTTGGATACCTATATTGCAGTTTGTGTCTGACACTGATATCTGGGAGAGAGAAGTGCTTCTAG
TTGAGATTTCATCATCAGTCTTTCACTAGTATTACTCTGATTACCATTCCCTTACAGTAACCCTTTAGAT
TTCAATAGGTGAGATTAGGTAGCAGTTTCTTTTACTTCTTCCATTTTTTTTATTTTTTGGCAAAATTCAT
TGCTCATTTAATTGGATATTTCTATATTTACATTTCAAATGTTATTTTCTTTCCCAGTTTCCTGTCAATA
TGAGCCCTATCTGACCCCTCTCCCCTTCTTCTATAACCTCCCATACTGCACCTTGACATTCCCTTGAACT
GGGAGTCAAACCTGGAAAGACCAAGGGCTTCTCCTTCTATTGGTGCCCAACAGGGTCATCCTCTGTTACA
TATGCAGTTGGAGCCATAATTCTGTCCATGCACAAAATATTGGGTTAGTACCAGAAATCTCTGGTTCTTT
GGCATTGTTTTTCTTATGTAGTTGAAAGCCCCTTCAGTTCTGTTTGGAGCGACACTCTTGATGCCCTCCA
CTGTTGATGATATTATTATGGTTAGAATTTACTATCACTATTTTCATGGAAAATCCCCACCAAGCTGCAA
AATAGTAATACACATTTGGTGGTAAAGAAAAAATAATACTATTTTAAAGTTGTCCTGCTGACTAATAATA
TGACAAACCTGTGACATTTCTGATACTTTGTGAACATCACCTTATTACCTGACCACACCAGTATTGTATG
TTGATCCTGGGTAAATGTTTCTTACTTTTCCCTGCCCTCTGTTACCCCTGTTATGGTATAAATTCAGCCT
TGGAGGAAAATAAAATTGCCGCCCTGGTCAGACTCCTGTCTTAACGTCATTATTTGTCCCAAGAACCCTT
GTCCCAATTCTATTCCAGGCACCCTCTGATCTCTCACTTACAAAAGGCACCCAAGTTGCGGCTCTTTGAA
GGTGTCCTGGAGGAGAAAGTCTTTCCCTATTAATAGGCTGGTCTGTCTTCTTTGTTTGTGGAAGACTTTG
CTCCTTCTTGGACCTTTGGCTCCCACCCCTAACCCCCTCCCAGAGCTATTGCTGAGTGATGGGACAAGCA
TTCTACTCTCATCTTTTGTGACAGGACACAGAGAGTCATTCAGGACACAAAGAATAGGGCTATGGGGTCT
TAAAGCACTTTGGTGCATCACAGGGACTGTGCTCCCTCCAGACCACAATTGGTTAAGAGATCAGAGGTAA
GCTTGAGCAAGTCTGTGTTTTGTGTTCTGTGTTACTTTCTGTTTTGTCTCTGTGTCATGTTTCGCCTTTG
TTTCATGCTGACTTGTGTTGTATGCCCCTGCTGTCTGAAGGGTTTGAGTCCCAACTGGAGAAGTTTTAGA
GTCCACTTGGTGGTCCCTATTGGTCCTGTAAGGGGCTTAAGGCTGTGACAGGTCGACTTGCTTGTTGTCA
CAGGCCAGAGAGGATGCTCTAGGAGGAGAAAGGAATATAGAGGACACTCTAGAGTCACATTGGGAGGTGG
GATCAGATGTTCTGCCTCATCCCAGAAACAGCTAAGGTTAAGCTGCATTTTGGGCCAGGTATTGAAGGTA
ATGGGCATCTGTGGAATTCACTTATAGAATGCTTTTTCTTGGTCTTGTTTGTCTAGTTTTTTTCTTTGGT
ATTGTCGAGTGTCTTTTTTGGCTGTTGTTTCATTTTTGGACTTGGACTGATGATAGTGTTTGAAATCATG
GAACTGTTTGCTTTCTTTCTCAAGAAGTTTTACTTGGTCTACTTGGTGCTTAACTTGGAAATAATTTGCT
TGAGAGAAATTGTTTTCTGCCAGGGAACCTGCCTTATCTGCTGGCCCTATTGCAAGTGAGGAGTTGGTCT
TCAGCATTAAGTCACCTTCCTTGTTAGTCATCATTGACATACACAGTGCCTCTGATCCTATTCCTGCAGC
AGTCAGTTCTTACCCCTGTTGTCAAAATGCCCCAGGTTGGGAATCAGGGTAGTCCCGAAAATAGTTTCAG
AAAGAGTCTGCAGCAGACTGTGAGGAACTTCTTTGTGCCAGACAGAAAAGGCTTTACTCTAGGATGACAA
GAGGAGAAAGTCTTAGCACCGGCTCTTCAGCTTACTCCAACTGGAGGCTGTGGCCACCGTCAGGATCAAT
GTTTTCTTTTTCATGGCCCTCTAACTCAGTGAGGCGGCTTGGTGAACGGCTACCACTGCAGTCCTTGGAG
GGCTATACTTCTATTAAAAATCAGTACTCCAATGTTAGTAATCTATTTATTGGTTGTAAGTGTCCGGAAA
CCCAACACAATTGTGACCAATGCCTCAGGAATGGTAGCCGAAAGCGTCCTTAAAACCAATTGCCTGTAAC
TATAGTTTACTCTATGATATCTGAGGCTTCAATCGGATAACACCCCCTGGGCAAGCCCCCCTTCAATTCT
CAAATGCTATTTTCTCCTGGTCTTTTGGCGCAAGGTCATCTAGCATGTATGACAGCCTGGAAGAAACTTC
CCCCTTAAAGTAGACGAACCATACAATTATTTTATCAGCCACTTGGCATCTAGCACTCAGTTCTTAACCA
TCTCTCTATCCTTTTGTTATTAATTCTTACTGGAAGCCTAGTGTCCTTCAGAGGCTGGGTCTCTTGATAG
GCAGAGCCACTGAGCTGACTCTAAGGAGCTGAGCTGAGCTCAGGACAATCAAAGTCCAGAGAGACAGCCG
GTAACAAACCAGCTGCCACTCTGCTCTCATTTTTGTTTCACAGGCACAAAGCTTGTGCCTGATTATGGGC
TGGCCTTTTTGCCCCAAGAAAGCTGGCCCATTTAGCTGTATGACTGAATGCTATTTGTCACCTATCTGGT
TGTTCCACGTGCTCTCACCATGTCACCCCATAGCATTCTTGCCTGGCACCTCACCGCTGTTCTTAAGAAT
TTTATCACCCAAGACACTGTGTAATTTGACTTAAAATATATCCCATCCTGCTAATATGGATGTCCCAGAT
TCACATTCTGAAGGTACTAATTTTAAAACAAGGGATGGTACATTCCCCTAAATATTAAATTGATATACTT
GGGGTCTTAGAACGTTTCAATCAGAGGTTGATACAGAGATTATAATTACTTTAAAATTGTTAAAAGATAC
AGTGCATTCTTACTGACCTGCTTTTGGGCAAAAAGATCCAAAGAAGGAGCCCAGCGAGGCACTTAACATG
GCGTAAGGTACACGCGACTTCATCTACAGCCTGCATTCCACTCAAAGGACCTGCTTCCTCAAAGAACTGC
ATCGCTTCAAGAAGAATGAGAAACCTAACACCCACTCCAGGACAGCTAAATTATGTATTCTTCAAAAATG
CAATACCATTCATAGGATTTGACTTTTTGGATAATGCAATTATGATTGTTGCAGGAACCCAAATTGTATT
GTCTATTTGATTTATTTTGAGACTTTAAAAAATGTCAATCAGCATGCTATTTTTCCTTCTATGTATCAAC
ACATTATTTATTTTTCAGTTAATGATGCTGTACATTAATTATTTGGGGTTTGCTTATTCCTTATTGGACA
TGCATGGGATACCTATTTATCTCCTTGTCTTTTGCTTATATATTTTGGCCCTTGGACATTTAATCATTTA
TCATCCTTGTTAAGTAACAGGGAGATAATATAACAACAAAACCTATTCACTTATATTATCATAGGCTAAC
TATCGACGATGCTTTGATGAGGGTCAAGTTCACCTACAAATCTCCATCCCAGTCCAGGGAAGGACATTTT
TGTTCCTCAGTCAAATGAGGCCATCATTCTTTTTTGCCTACTGTCCTGATGCCTTTGCTGAAAAACCAAA
AAATTCTCACCCCTGCGTGCAGAGCTGGACAGTCATTGATGGATAGAGAATGATATATTCATGAATAAAT
GGCCTAAGACAGGAGGGCCGACATTAGCTGCTGCCTTATCCCATGATGGGCCCTGGCTACAAGATTCTCT
TGGCCATGTGACAAATAACACCCCAAGTTAGACAGACGCAGTTTCCAAGGGGTGCATTCCAGTACATGCA
TGGGCACTGGTCACTTTTACATTTGAATATATGTAAATTGGAGATGTTGGTTGCAATTCCCTTGAAGCCC
TCCATTGTAGATGTTATTATTATGATTAGTATTAAGTATGACTGGGTTCATGGAAAATCCCCAGTCAGCT
GCAGAAGACTAATACAAATCTGGTGGTCAAGAAAATAAAAATATGGTAATGTTGTCCTGCTGATTAATAA
TATGACAAACCTGTAAACTCTGTACCATCCTTTCAACATCAATCCGTGACCAAACAAATCATGTGTTTTG
CCCTGCGTAAATGTTTCTTAGTTCCACCTCCCTCTGTTAACCCTCTTATGGTATAAATTCAGCCTTGGAG
AAAAATAAAATTGACGCCTTTTTCAGACTCTTGTCTTGGTATCCTTCTTTGGTCCTTTGTCCCACATTCT
CTTCCAGGTACCCTCAGAACCCTCACTTACACAGCATTTGTAATCCCTTCTCAAAATCTACCAACAACAT
ATCAGTTGTCAGTAAACTAGTTTGCCACTAGCATTCACTTCTGTATTTGATATGCTCTATCTGTCTCTCT
TAGGAAGGAGCTATATCCGGTACCTGGCAGAATGCACTTCATAGCTTCATCACTCATATCTAGTTTTGAA
TATATATATATATATATATATATATATTCAAATATATATATTTGGTGTCTCCTACAGCAATGAGGTTAGG
TAGAATTTTAGCATGGATTGTGCGCAACTAGCTAAAGAATGTAGAATCCACAAATGACAATGGCAAATAA
TCTCACTCCTGTTCTTAGGAACCTATTGAGGTTGATGTTTAACTGGACCTCAAGCCATTCCTCTCACTGC
CCATCCTCCTAAGTATGATGTATGGCCTGAAGAAATAATCATGGTGGGAACACAGGTAGGTAGATATGAG
AGAACTGATACTTAATTGGAAATAGAACCACATTCTATAGTCAATGTTGTCCTTTGTTTTATTGATATCT
GCTATTTTTTGGATAAAATAAGCATTTGGGAGTTTATCATTCGAAGTAGGTAGACAATATTTACATTGTT
ATATTCATTCTATTGCTAGACCCACATTGTTGCCAAAATCAATGAAAAAAAATGGAATTGGAAAACAGAT
TATTTGATAACACATTCTGGAATATATATATATATATATATATATATTCTAGAATATATACACACACACA
CATAAATATATATATATATTCCAGAATATATATACGTATATAATATATATATATATACACACATATATAT
ATATACACATATATATATATATGTATATATATATATATAAATTCCCCAATCAAGGAATGTTCAAATAGAA
AATGAAATACAATATACACTCAATTAAAGGTCTGTAGGGTAAATACAGGTTTTTGGGAAACAAAGAAAAC
CTAGGAAACTGAACTGTATATCACAGGAATGGACCTATTAATAGAATTATGATCCAGAAGAATCTCCTCC
ATCCTATGTTCCTAGATGTTTTCTACTCATGCCAAGCCCCTGAATAACTTTCTCCATTCAGACCATGTAA
ACACTAATACAGGAAAGAGAAGTATCTAGACTTAGAGAGATGAAGTTTGTAGTACGTACAGGTTTCCACT
GTGTCATAGGAGACACACCTGCAAATCACATTCTTGAATCTATTCAATGTACCTCTCCAATATTCCTTCA
GTACATATAGGGTTTACTAATTGGCTGCTAATTCAGTGTAAAGGGCCATTTAGGAGGGAGGACAAAGAGG
ATGAAGAAATCAGAGGTGTGGAAAAGAAAGCTGGCCTTCTGTCTTGGTATAAAAAAAGGAAGATATGCAT
GGATTATGGGAAATCTCAGTCCTTGGTAGGAGTTGAGTATATTCACTTGAGACACAGACATGACCTTAGC
CCTCCACATACGGAATTCAGGTGCTTCAGCCTATCAGAAGCATCCTGACTTCCCTGCTTCTAATGGTTCC
TGGAAGTCAGAGAGTTTATATCATTAATATCTTTATCCAAAAGGCCAGGTGTTGTGAAGGACACTGTTCT
TTTCCTTAGAACTCATCGTTTTTATTCTTTCTGCGCAGAAGAAAATGGTCCTAAGGAAGAAGTAAAAAAC
ATGTATTGTATCCTCAGCTCAGAGGAAATTACTCAATTATTTGGATACTTATAGAGCAGTATGTTCTGAT
ACTGGTATTTGAGAGAGAGAATTGCTCCAAATTTGGACTTCATCACCTCAGACTTTCCACTAGTATTATT
CTGACTATAATTCCCTGATAGGGACCATTTGGATTACTGAGCCAATAGGTCTGATTAGCTGCTAATTTTC
TTTTCTTTTCTTTCTTTAATTTTTTTTTTATTTTTTTTAGCAAATTTTATAGCATTTTTAAATGGGTATT
TCTATATTTACATTTCAAATGTTATTTTCTTTCCCAGTTTCTTGTCCATAAGATTCCTAACTGGTCTTCT
TACCCTTCTTCTATAACGCCTTTACTGAGCCTTGACATTCCCTTGAACTAGCAATAAAAACTAGGGAGAA
CCAAGGGCTTATCCTATCACTGATGCCCAAAATCACCATACTCTGCCACATAGGCAGTTGGAGCCATAAG
TCTTTCTATAAACAGTCTTTGAATATTGGTTTAGTACCAGAAAGCTCAGGTTAGTTGAACTTGTTTTTCT
TATTTGGTTGAAAGTCCATTCAGTTCTTCAAATCCTTTCTCAACATCTACAAACAAGGGGTCTTTTTTCA
GTTATCTGGTTTGCCACTAGCAATCACTTCTGTATTTGACATGCTCTGGCTGTCTCTCTAATGAAAGATC
TATAACTGTTTATTGGCAGAATGCACATTTTAGCTTCATCAATCTTATCCAGTTTTGGTGCCTGATTTTA
TATATATATATATATATATATATATATATATATATATATATATATATATATATAAAATGGCTCCTACAAC
TATGAATTTTAGTGGAATATTTACATGGATTCTGTGCAATTAGGTCAAGAATATAGGATCCACAAATGAC
AATGCCAAATAGATTCCTTCCTGTTCTTATGAACCTGCTGAAGTTGAGGTTTCACTGGACCTCAAGCAAT
ACATTTTGCTGCACATCCCCCTGAAACTGACGTTTGGACTGAAAAACTCTCATGTCTTGCCCTGGGAATA
CAGGAAGATAGATATTAGAGAAAAGATATGTAATAGAACTATAGAACTGCATTCTATAGTCATTGTTGTC
TTTGCTTAACTGAAGTCTGTTAATCTTTGGATATTATAATGATTTGGGAGTTGATCATTTGAAGTAGTAC
ACAATATTTCCACTGTTATATTCACGCTATAGCTGGGTCAAGTTTGTTTACCAAATTTATTGCAAAAAAT
GGAATTCGAAAAATGAAATTTTTGAGTACTCATGCAGGAATATATAGAATGTCCCCTGTCAATGAATGTA
CAATCAAAAAATGTAACAAAATATCCAGTAAATTAAAGGTCTGTAGGGAAAATATTGGCACATGGGAAAC
TGAGAAAACCTAGGGATTTGAATTGTATTTCACAGGATTGGACGTGGGAATGAAATTAATCTCCAGAAGA
ATCTCCTTCACTCCTTGTTCCTAGATATTTTCTACCCATGCTAAGCCCTTGCCTAACTTTCTCCATTCAG
AGCATGTGACCACTAATGAAGCAGAGAAATCTCTAGCTTTAGAGAGATGTAGCATGTGAAGTTTTACCCT
GTGTCAAAGGGGACACTACTGGAAAGGGCACACTTGAAACTGGTCAATGTAAGGAAAGCTGTTTAGCAGG
TAGGCCATGGCAGTTCTCAGTGACCTCATCATTAGGCCCTCCACGAAAAATCCCTTGTATCCTGGAGAGC
CCTAGCTTCTTCTGTGACGAAAAAGTGTTGCTTCGTCAGCAATTGTCTCTCAGATATTCCTTCCATATAT
CTATGGTTTACTGATTGGCCTCTAATTCAGAGTAAAGAGCCATTTGGGAGGGTGAACAAACAGGATTAAG
AGATCAGAGATGGGGAGAAGGAAGCTGGTCTTCTGTCTTGGTATAAAAGAAAAAAGAAACATGTGGTTCT
TGGGAAAACACCCTGGGAAGATGGCTTTAGTTTTTTTGATCTCTGGTTTAACTGTGATCTTGGAGAAGTT
GCTGAACATTCTAAAGACCTTTGGGCAGATGGTAAAGTTTCTAGATACCCCTTTTTTATTTCATTGGTCC
TGGGGATTGTACGGCTGATGGTAAATGTTTCCCAGGAAGACTGCTAAGCCAGATTGATTTTTGGATGCTT
TAGAAGACATGGAATATTTCTGATATAGTTGGGCTGATGGCACAAGGTCTAAAAGATATTTTTCGATGTG
GACTTTCCCTCAGACCTTTGAAAATATAAAAAAAGCTTTTGTAATTTTGAAGTCTAATTTGCACAATGAC
AAATCACTTTGAGCATGGACAACACTTACTGGAGCCCTAGAGTAGTGTGAAGAAATTCCCTGAAACCCTG
GGCAGACCGTGAACATGCATTTTGGTAGAAAAGTGAGTTTCTTGAGCACCTTGGGACAATATGGAATGTC
CAGTATGCCCTTGTAAGGATTGGCAACTTTCCAAAATTCCTTCGTCATTTTTGGAAAATTCAAAGGGCCT
ATGGACAGATGGAGAATGTGTGGGACTCACCTGAGGAGTAGTTGTATCTTTTGGTGTCTCTTTGTTTCCA
GAAGATGACACAATATCCCAATTCACAACTGTCTTCCTCAGAGGAGAAAGTTCTCAAGACTCCATCCGAA
GGATCAAATCTTAACCCTGTGTTTCTAGAGACTGGATGCTTATGGACCACTATGGTAGAGGGAGAATGCA
ATCTATTTCTTCCCAGAGTGCACATGTGATATAAATCTACTTGGGTAGACAGGGATAGTTGTAAAGCATG
CTGTTCAGGTGCAGTAGATCCTCAGACATCCTTCTCAGATGAGGAAGGTCTTAATGTATCATGTATATGT
GTAGAAATCCTGACTGTGACATCAGAATGGTGGTTAGGTATTAGAGCTACCTCTGAAGATATGACTTCTT
CTAGAGCATCATGGACATATGTGAAAGATCTGGGAGCCTCATGAGCAGATAAGGATGTTTCTACACATCA
TTGTGTAATTGTGGAAGTTCCAAGAAAATTTTCTTCTGCGGGAGAAATGGAATCAGACTTTCATATAGAA
GTGTCAGGTTCCCTAGCCTGCTTGATAGGCAAAACGGCTTCGAAGGCACCTTCAGGAGATAAGGTAAAAT
CCAGAGCCTTAGAAGTATTTTGCAGATGTTCTGAGTCTGCTTGTGGGTATAAAGAAGGACTGGATACCCT
TTGGGAATATTTGGAAGAGTCTGTAGCGTCTTTTGTGTTTGTGGATGTTGGCTGAGCTTGAGGAGATTAA
GAAGTTCGTATAGACACCTGTGAAGTTAGCAGAGGTCATATCCATTCTTTGCACAAATGCAATCCAAGCA
ATCCCTTTCCTCAGCTGTTGAGGATGGTACAGACACTGGTATTTCGTTATCATGTTCCCCCACTCCTGGT
TCATATATGGTTGAATCCATAACCTTCTCTACAGATGGAATATGTCCTAGAACATCTTTTGTACATGTGT
CACATCGGCAAGCCATTTCTACATATGTGGCTGTGGGTAGAACTCCTTTTGTAGATGTTTCTTCTCTCAC
AGTCTCTTTAAGAGATAGAGTACTACTCAGAGAATTCTGCTAAGTTTTGGGAAATGCTAGCATCTCTGCT
GTATATGTGGAAAAATTTGGAGCCTCTCCTTACAGGACAGAATGACCTAGAGTCCCTTGAGGAGGTAGGG
GATGTTGTATCTTCTCTGCACTTTGTATAAATATGGAGTCTGCATGGCTCATTGACTGTGTGTTGTGATA
AACTTGGTTCTTTTGGGCCTGATGACAAGTCAGGAGGGACCTTTTCGGTGGTAGAGGATATTTGAATAAT
TCTCTGTTGTATAGTGACATTGTAAGTACTGGGGGAGATGGTGAGGGTGCTAGATCATATTTTTTATATG
CTGAAGGCACAAGAGTTCCTTTGGTGGACTTAGAATTTTCTACCACATCTTGCTTGGGTATGGAACACTG
AAGAGCCCCTTCTGAAATTGTCAATGGTCCTTGATCTAATGTTGTACATGCAGAAAGTTTTGTCTCTGCT
TGGGCTGGTATGTGCGTTATGAGTTTCACTTTGGGATTTGTGACTGCATTTTGTCACTCTGGACCATAAG
TGATGATTTAATCTCATTTTTAATAGTGGAGGGCTTTTAAGTTCCTCTTGGTTTAATAGGGATGTTCTGA
AACCCCCTTTTTCAGCAGAATCAGGTTTAAAATTCGCTTTACCCTAAGCAGATTGCATTAGGCACTTTGA
TGTAGATTGGGGACATCTTTGACTGTCTTTCGGATTGGACATAGCTCTCTGCCCTGCTTTGGCAGCTATC
AACGGTATTAAAGTCTACGGTGGAGAGGGGGCATGTATTAATCCATTTGTGGAATATGAATAATCACTGA
GATTACCTTTAAGAGAAGTAGTTTTGCAGCCCTCTTTTTCTGATGGGGCCTGTTGTACCTCCCCTTGACC
AGAGGGTTCTTGTCCATCACACTTTGGAGGAGAATTGGAATGATTAAAGACCTACAGGATAGGGAATGAA
CATTTGAAACTCCTCTGGAATCTCTGTGTGACAGAGAGCTGATCACCCAGAAGAGTGGGCAATACTGGGA
CCTCAGGGAAGGAGAGACTGCCACTTCTGTCCACCTGTGCTGACATCCCTAGCCCAAGAGGAAACTGCAC
AGTGCCTCTGGATACATGAATATAGTAGGAGTCAAAGTACAGGAGCCCTGCAGTCCAAACTGCATCTTTA
TCTGGTTTAGTCCAAAATGCATCCTACACCCAAATCTCATGGGATTGGAAGACTTAGAGCATCAGAGGGG
TGGAAACCCCTGAAAACCACCTAGCTCCAACTGGGCCTCCTGTGCATAGGGACCTAGGAGCAGTAGGGGT
AGGACATTTCTGCTTGTGGCTCTCATAGAGAGCTGAAAGTCAGCTGTGGAATGACTTCTGGCCTGAGACC
AGTGGTAAATCCAACTTTTCTGCTCTAAGTGACCTGACTGATGGACTCAGAACAAGCAAAGGCAGAACTC
TTCTGGGACCAGGCACTTCCACTTTCTAGCTTTCTCCTGAAACTCGTCATCCCGGCCCGGAGCTCCCTGC
TCCTAGACGCTGTGGGAGAGAGAGCTGATTATCCAGTATTGTGCACAATACTGAGCCTACAAGGAAAAGA
GGCTCCCATGTCTTCCCACTGTTACCCACATCTCTGGCCCCAGACAAAAGAGCATAGTGCTACTGGACCC
AGGAATATAGAGGAGTAAAACTGTAGGAGCACCATGTCCCAGACTGTGCCTGGATCTGAAATGAACTGGA
TGAATAGCTCACTGCACACAAATCCAGAGGGTGGGGGAACTATACTTTCAGAGGAGCGGACACTCCTGGG
AAACCAGAGGATACTATTCTATCCCCAAATTCCTGTCTCAAGAGGGAAACACCTTGTGCCTTCTGTGCCC
CCACCCGCACAGAAGGACCTAGGAGAAGTATGTGAATTTCCTTCTGGTTCCTGCCCACAGGGAGAGCTGA
AAGCCAGTGGACAGGAGAAACTACTCGGCTGAGAGCAGAATACTCTGTTCCCATAACTGGCTAAAAGAAA
TCAGGAAAACAGGTTTACAGCCGTCCTGACACATGAGCATACAGGACTGTCAAGCCACTGTCATAAAGAG
CAAGACAAGCTAACTCTAGAGACAACCTGATGGCTAGAGACAAGAACAGGAACTCAAACAACAGTAATCT
AGACTACTTAGGCTCATTCAGAGCCCAAATCTCCCACAAAAGCAAACACTGGATATCCAAACACACCAGA
GAAGCAAGATCTAGATTTAAGTTCACTTTTTATCATAACCATGGGGGATGTTAAGAAGTTCATAAACAAC
TTCCGTAAGAAAATACAGGACAGTAAAAAAATACAGAAGTAAACAGGTAGAATCCCATAAAGAGGGAACA
AAAAGGTACCTTAAGAACTACTGGGAAAACAACAAAACAGGAGAAGGAAATGAACAAAACCGTCCCGGAA
TTAAAAATGGAAATAGAAACAATAAAGAAACACAGAAGAAGACAACCCTGAAGATGGAAAACCTAGGACA
GAGACCAGGAGTCACAGATGTTAGAATCACCAACAGTATAAAAGAGATAGCACACATAATCTAATGAGCA
GAAGATTCCATAGAAAACATTGACACAACTGTCAAAGATAATGTAAAACCGAAAAAAACTCCTAGCCCAA
AACATACAGGAAATCCAGGACACAATGAGAAGATAAAACCTAAAGATAACAGGATGGAAGAGAGTGAAGA
CTGCCAACATCAAGGGACAGTAATATCTTCAACAAAATTATAAAAGATAACTTCCATAATCTAAAGGAAG
AGATGTCCATAAACGTACACAAAGCCTACCGAACTCGAACTCCAAATAGACTGGAATGGAAAAGGAAATA
ATCCAATCACATAAAAGTCAAAACACCAAATTCACAAAAGAAATATAAATATTAAAAGCAGTAAAGGGAA
AGGTTAAATAACATATAAAGGCAAAGCTGTCAGAATTCCACCAGAATTCTCACCAGAGACTATGAAACCC
AGAAGATCTTGGACAGATGTCATACAAACACTAAGAGAACATAAAGGCCAGCCCAGGTTACTGTATCTAG
CAAAACTCTCAATTAACATAGCTGGAGAAACCAAGATATTCCATGACAAAACCAAATTTACACAATATAT
TTTTACATATCGAGTAAGACAAAGGAAACTAACTGGTAAACCCCAATACAAGGAGTCAGGTAAAATCATA
GATAAAGCAAGAAATTAATCTTTTCACAACAAAACAAAGAGAAGCACACAAACGTAAACTAACCTTCAAT
ATGAAAATAAGAGAAAGTTACCATCACTAATCCTTAATATCTCTCAACTTCAATGGACACAATTTTCCAC
TAAAAATACACAGGTTGACAAACTTGATATGTAATGAGGACCCAGCGTTTTAAACTACAGGAAACACACT
TCAGAGACAAAGACAGACACTACCTTAGAGTAAAAGGCTGGATAAATACTTTCCAAGCAAATTGTCTGAA
GAAGCAAGCTGGAGTAGCGATTCTAATATCATATAAAATCTACTTTCAACCAAAAGTCATTAAAAATCAT
AAGGAAGGACACTTCATATTCATCAAAGGAAAAATCCACCAAGATGAACTCTAAATCATAAATATCTATG
CTCCAAATACAAAGGCACCTACATACATAAAAGAAACCTTACTAAAGCTCAAAGAACATATGGCACCGCA
AATAATAATAGCAGGAGATTTCAATGCCCTACTCTCATCATTAGACCGATCAGGGAAACAGAAATTAAAC
AGAGACATAGACAGATTAACAGAAGTTATAAACCAAATGGACTTAACAGATATTTTAGAACATTCTATCA
TAAAACAAAAGGATATAACTTCTCACCACTTCATGGCACTTTCTCTAAAATTGATCATATAATCAATCAA
AAACCAGGCCTAAAAGAATATGGAAAGATAATAATAATCCAATGAATCCTACCAGACTCCATGGGCTAAA
ACTGTTCTTCAATAACAATTAGGAAAGAACACCCACATATACATGGAAGTTGAACAATGCTCTACTCCAT
GATAACTTGGTCAAGGAAGAAATGAAGAAAGAAATTAAAGACTTCTTAGAATTTCATGAAAATTAAGGTA
CAATATACCCAAACTTTTGGGACTAATATAAGCTATACTAAAAGGAAAGCTCATATCTCTGAGTGCCTGC
ATATAGAAACAGGGGAGAGCATACAGCAGCAGCTTGACAGCACACCTAAAACTCTAGAACAAAAAGAAGC
AAATATTCACAGGTGTAGTAGAAGGCAGGAAATAATCAAACTCAGAGCTGAAATCAACCAAGTAGAAAAA
AAGGGGACTATACAAAGAATGAAGAGAACCAAATGCTGGTTCTTTGAGAAAATCAACAGGATACATTAAC
CCATAGCCAGACTAACCAGAGGGCACACAGAGTGTTTCCAAAATAACAAAATCATAAACGGAAAGGGAGA
AATAACAGCAGAATCAGAGCAAATTATAAAATTTATCGGGGGTTGAGAATTTAGCTCAATGGTAGAGCAC
TTCTGTAGCAAGCACAAGGACCTGGGTTCGGTCCCCAGCTCTGATAAAATAATTTAAAAAAAAAGTTATC
AGATTGTCCTACAAATGCCCATATTCAAGGAAACTTGAAAATATGGAGAAAAAGGACAATTTTCTCGACA
AATGCCAGGTACCAAAGCTAAATCAGGAACAGAAAAACCGTTTAAACAATCAATAACTGTTAAGAAATAC
AAGCAATCATTAAAAGCCTCCCAACATAAAAGGAGTCCAAGATCAGATGGGTTTAGTTCAGAAATCTATC
CAATATTCATAGAACATTTCATACCAATACTGTCCAAACTATACAACAAATTAGAAACAGGTGGAGCACT
ACCGAATTCCTTTTATGAAGCCACAATTACTCTTATACATAAACCACACAAAGACCCAACAAAAAAGAAA
ACTTCAGAGCAATTTCCGTTATGAATATTGGTGCAAAAATACTCGATAAAGTCTTGCAAACTGAGTCCAA
GAACACATCAAAAAATCATCCATCATGATCATGTAGGTTTTATCCCAGGCATGCAGGGATGGTTTTGTAT
ATAGAAACCATCAACATAATCCACTATATAATCACACTCAAAGATAAAAACCCAATGATCCTTTCATTAC
ATGCTGAGAAAACATTTGAAAAAATTTAAAACTACTTCATGATAAAAGTCCTGGAAATTATAGGAACATA
AGGACCGTTCCTAATCATATACAGCAAACCAGTAGCTAACATTAAATTAAATGGAGAGAAACATGAAGCA
ATCCCACTAAAATCAGGGACATGACAAGGCTGTCCACTCTCTCACAATTTATACAATGTAGTTCACGATG
TCTTAGCCAGAGGAAGCAAACAACAAAAGGAGGTCAAAGGTATATAGACTGGCAAGGAAGAAGTAAAAAT
AGCACTGTTTGTAGATGATATGATAGTATACTTAGTGATCTCAAAAGTTTCACAAGATAATTCCTGAGCC
TGATAAACAATTTTAGCAAAGTGGTTGGGTATAAAAGTAACTCTACACAAAAGCTAAACTAGCAGAGCAA
GAAACTAGGCATATGACAACCTTCACAATAGCCCCAAATAATATAAATATCTCAAGGTGACTTTATCCAA
GCAAGTAAAAGATATGAGCATATGAGCAGAACCACAAGTCTCTGCAGAAAGTGAAGGAGATTTCAGAAGA
TGGAAAGATCTCCCATGCTCATGAACTGGCAGGAATAATATAGTAAAAATGGCCATTATACCAAAAGCAA
CCTACAAATTAATTCCAATCCCCATCAAAATTCCAATCCAATTCTTCGTAGAGTTAGACAGTACAATTCA
TTATTTCATCTGGAATAACAAAAAACACAGAATAGCTAAAACTATCATCAACAGTAAAAGGACTTCCTTG
GGAATCACTATCCCTGAACTCTAGTATTACAGAGCAACAGTGATAAAAACTGTATGGCATTGAGACAGAG
CCAGGCAAATCAACCAGTAGAATAGAATTGAAGACCCAGAACTTAACCCATACTCCCATGGTCACTTAAT
TTTTGAGAAAGAGCCAAAACCATCCAATGGAAAAAAAGATAGCATTTTCAGCAAGTGGTGCTGGTTCAAC
TGGAGGTCAGTATGTAGAAGAAGGCAAATTGGCCCACTCTTACTGCCCTGTAAAAAGCTAAAGTCCAACT
GGATCAAGGACCTCCACTTCAAACCAGATAAACTCAAACTAACAGAAGAAAAAGTGGGGAAGCATCTGGA
ACACATGGGCACTTTAGAAAATTTCCTGAACAAAACACCAAAGGCTCATGTTCTAAGATCAAGAATCAAC
AAATGCCATCTCATAAAACCGCAAAGCTTCTGTAAGGCAGAGGACACTGTTCTTAGGACAAAATGGCAAC
CAACAGATAGAAAAAAGATCTTTACTAATCCTACAACAGATAGAAGGGTAATATCCAAAATATGCAAAGA
AAACAAGAAGTTAGACTGCAGGAGACAAATAACCCTATTGAAAAATGGGGTTCAGAGCAAAACAAAGAAT
TCACAGCTGAAGAATATCGAATGTCAGTGAAACACCTAAAGAAATATTCAACATCTTTACACACAAGGGA
AATGCAAATCAAAACAACACTGAGATTTCACCTAAAACCAGTTAGAATGGCTACGATCAAAAACTCAGGT
GACAGAAGATGCTGGCGAGGATGTGGAGAAAGAGGAACACTCCTCCATTGTTGGTGGGATTGCAGACTGG
TCCAACCATTCTGGAAATCAGTCTGGATGTTCCTCAGAAAATTGGACATTGAACTACCTAAGAACCCAGC
TATACCTCTCTCGGGCATATACCCAAAAGATGTACCTTCATATAACAAAGACACATGCTCCACTATTTTC
ATAGCAGCCTTATTTATAATAGCCAGAAGCTAAGAACCAAGATGCCTTCAACAGAGAAATGGATACAGAA
AATGTGGTACATCTACACAATGGAATATTACTCAGCTGTCAAAAACAATGTCTTTATGAAATTCATAGGC
AAATGAATGGAACTGGAAATATCATCCTGAGTGAGGTAATCCAATCACAGAATCACATACATGGTATGCA
CTCATTGATAAGTGCTATTGGCTCAAATTCTCGAATTACCCTAGATGCACAGAACCAAAATGTGAATGCT
TCACTCCTTCTTTAAAAGGGGATCAAGAATACCCTTGTCAGGGAATAGGGAAGCAAATTGTAGAACAGAG
GCCGAAGGAACACCCACTCAGAGCCTGCCCCACATGGGGCCCATACATATACAGCCAGCAAACTAGGTAA
AAAGGATGAATCAATGAAATGCAGGCTGATAGGAACAAATGTAGATCTCTCCTGAGAGACACAGCCAGAA
TATAGCAAATACTTAGGCAAATGTCAGCAGCAAACCACTGTACTGAGAATGCGACCCCTGCTAAAGGAAT
CAGAGCAAGGCCTGAAAGAGTTAATGGGCTTGAGACCCCATCTGAACAAAAATGCCAACCAAACCTAGGT
TCAACCGACTAAGCCACTACCCAAGCCTATACATGAACTGACCTGAACTCCAAATTCACAGGTATCAATG
AATGCCTATTAGGGACACCAGTGGAAGGGGAAGTCTTTGTTCTCCCAAGAATGAACCCCCAGTGAATGGC
ATTTTTGGGAGAAGGGCAGTAATGTGTGGGTGGATCGGGAGAGGAAAACCCCTATAGAAGGGGAGAGGGA
GGGGCTAGGAAAATGTTAATGGGGAAACTTGGAAGGGGAATAACATTTGAAATGGAAATAAGAAATACTC
AATTTAATAAAGATGGAAGAAAAAAAGATACTCCCTCTGGAAGAGGAGAATGTATGATTTTCCTTTCAGG
ATCTGTGGGAGGAATTTTGGACACCTGGGCAAATGTGGAATAACCCTATAGAACATTGGAACCATTTGGT
TATTTCCGGAAAGTCCTGGGTGGGTAGGAACATCTTGGGGAAAAATGGGAGATCCAAGTTCTCCATGTCT
ATATAGGGAAGGATGTTGGGAACCTGGAATGTGTGGGGAAAGTACCTGTCCCAATTTGTCAGTATAAGAG
TCAGCAAAAAGTGGCCCAGGCACAGTGTGATATTCTTTGAGTCTTTCAGTATTCTCTCCAGTATTGTGTT
TTGTAGATGTTACAGGCACTCTGGCTACCAACTCGTCCTAGTCCACATGTTCCTCAATCCCAGTAGACAT
AACCCGCTTTTCTTTTCTTTACTTTTTTTTTTTTTCATCTTCCCAAGAACCAAGAATGGGAACTTAGATG
AGGCCACTCTTTTTCGGGTAGCAGGATGTAAAGCAGATCTTCTGATATTCCTAGTCAGTGGGTTTCTCAG
TGATCTGCTATCCTTGGTCAGTGTATTACTCATGCCCTCAGAAACCCTCAGAGTAAGTGGAACTGTCCAT
TTCTTCTTCTCTGTCAGTTCCCTTCTGGAGTCTAGGTCCCTCTTATTGACTGAAGCCTTTATATGATCTT
TGGGTTTCTGCAGGTTTTCTGTAACACGAGCATCAGGTTTTTTGAATCTCTGATCTTCATAGGGTTTTGG
GCATCTGAACTTGTCCCGAGCCCTTCTAAGTAGTCCGGGAGGTTCAAAGTCGCTCGGGTCTCTGCTGTTC
AATTGCTTCCCCCACTGGGGTAGGAAGTTATAATCCACTTGGGGGACACTGAAGGTCTTCCAGGCTGTGG
AGGCTGGGAACCCTTAAAATGCTTCCCCCATTGGAGTCCGGTGTTATAATCATCTTGGGGGACACTGAAT
GGGCTTCCAGGCTGTGGAGGCTGGGAATCCTTCAACTGATTCCACTGTTGCACTCAGGTGTTGTTGTCAT
CTTGGGAGACACTGAAGGGTTCCCAGGCCGTGGAGGCTGAGAAATCGTTGGTGCATGGTCAGAGGGTGAA
GTCCGGGATGAGGGTCGCTGGCCTCTCTCCTCACATCTGGTCGTTTAGTCTTTAAGGAAATTGAACAAGA
AATGTCGAATGGGCTACTACCATGTGAAGGGGCAGTGAATGTACTTGCCAGTGGTGAGTCATGGTAAGCA
TCAGTTGAGCTGTATCCTTTGAGTATGTCTCTCTATCTTCCGAGAACTGTGGACAAGTCCGGAAGGCAAA
GCAGGGAAATCTCGAGTGACCATTGATCTCAGGAAACATCCAAAGCTCGAGAGGAGCTGTCCTCGAGTTT
GCACAGGGAAGTAGCGAGGTCTGCATGGGGCAGTAGCGAGTTCTGCAAGGGGCAGTCGCGAGGTCTGCAC
CAGGCAGTCAGGAGCTGCTTCACTTGTCATTTCTGCTTGTAGTTGCGGGGCGATCATCCAAGATTTCTGA
ATGAGGAGGAACCCTGTCGAATATCTTCCTTTGTGTCCAGAGTGCTATCTGCTATTGTGCCCACTGTCAG
GGGCCAAGACAAGGGATTCGGGAAGGAGCAACATGAATGGAAAGGGCAAGGGGTGCTTAGGACACTGTGC
GGTCAAGCGACACTTACAACACGGTAGATCCCTCTAACCAGAGGCCATCTGTGGTGCAGTGATGTGTCTT
GGAGCCTCATAACCGAATGGGAAAGGTTGATCCAGACCCTTGATCCTCAGAGACTGCAGGGACTAGAAAA
TCTCTGGTGGATTTTTTTAGGGAATGAACATGTGATAGGATTTGTATAGAGCATTGAATGCATGGGATTG
ATATTAGAATTCCATTTGAGTTCCAGATATTACTGTGATGCTTCTGCCTTGATGTATCACTATTTTTTCT
TGTCCCAAAGCTCTTAATATTCTTTCCGTGATGATATTTTTGAAATATTGAGTATGCTACACAATGGAAA
GTATTTTCTCTAATCACATATATTGAAATTCTAAATATGTCTTGATATCGTATGCAGTTGCCTTTATTAT
TACTATTATTAACAATTGTATTTCTTTGCATTTCAAATATTGCCCCCTTTCCGGTCCGCCTCTATAATCC
CCACCACCACATACTCTTCCTCTTTGTCTCTAAGAGCGTGCGTCCCCAACACCCCCAGTCGTTCTTACCT
CACCCCTCTAGATTCGCTCTTCTCTGGGACATCAAGCTACTAAGGACCAACTGCTTCCCCTTCCACTGAT
GTGAGATGAGGCAATTCTCTGCTACATTTGTAGGGTACCAGAACATGTATATTCAATGGTTGGTGGTTAG
GTCCATGGGTTCCCTGAGGGGTCTGGTTAATTGATATCGTTGTTCTATCTCTAATAACAATCCCCTTCAG
CCCCTTCAGCCCTTCCCCTACATCTTCCATTGGGATGTCTAGGTTCAGTTCAATGGTTAGCTGTGAATAT
CTGCATCTGTCTCAGTCAGGTGTTGGCAAAGCCTCTCAGAGGACAGGCATATCAGACTCCTGTTTGCAAG
CACATATCAGCAGCAGCAACAGTGTCCAGGTTGGTGTCTGCAGATCTCTGGATGGCCTTTTTTCAGCCTC
TGCCCCACTTTCCCCTCTGCATTTCCATTAGACAGGATAACTCTGAATATATTTGAGATGGGTGAGTGGT
CCCATCCTTACACTGGGGGCCATGTCTATCTACTGGAGGTGGTGTCTTCATGTTAATTTCAGTGTTATTG
TTGATGTTGGCCAATGTCATCAGTATTGGGTCCAGGGAACCTGTCGCATTCCTAGTATCTGGTTTATCCT
AGAGGTTACCCCCATCCTCAACTGTTCCTTCTCTCTATACTAATTTTCCTGGTCCTCTGTTTTTTTCCCT
GTTTCTTCCAACATCTTATCCTGATCTCCTATTTTTCTATTTCACTCCCCTCTCTCACACAGGGTGATTC
CTCCATCTGACTCCCATGAAAATTTTCTTCCCCCTTCTAATTGTTAATGAAGCAATCCCCCTTTGTCCTT
TCTTGTTAAGCTTGAGAGTGCATATGAGTTTATGGTGGATATTATGAGCTCTTGGGCTAATATTCACTTA
CTAGTGAGGGCATGCTATGTGCATTTATTTGTGTTTTTGTTATGTCACTCAGGATTATATTTTCTAGTTT
CATCCATTTCCCTATGAATTTCATGAAGTCATTCTTTTTAATAGCTGCATACCACACCATTGTGTAAATG
TACCACATTATATCAATCTGTTCCTCTTTTGAGGGACATCTGGGTTCTTTCCAGCTTCTGTCTGTTATAA
ATAAGGCTGCTCTGAACATAGTGGAGCATGTGTCCTTGTTGTAGGTTGGAGCAAGTTTTGGGTATATGCC
ATCCAATGGTACAGCTGGATCCTCAGGTAGTAAATACTATGTTCAATTTTCTGAAGAAGCTCCAGCCTGG
ATTCCAGGGTGATTTTAAGAGCTTGTAATTTCCACAGTGAAAGAGTGTTCCTTTCTCTCCACATCCTTGA
CAGAGACTGTTGTCACCTGACTTTTTTGACTTAGCCATTCTGACTGGTATGAGGTAGAATTTCAGGATTG
TTTTGATTTGCATTTCCCCAATGAGTAAGGATGTTGAACATTTTTAGGTGCTTCTCATCCATTCAATATT
CATCAGTTGAGAATTTTTGTTTAGAACTGTAGCCCAGTATTAAATAGGGTTATTTGATTCTCCGGAGGAT
AGCTTATTGAGTTTTTTTGTATATATTGGATATTAGCACTCCATCGGATATAGGATTGGTAAAGATCTTT
TCCCAATCTGTTAGTTGCTGTATGGAAGTAATAACAGTGTTCTTTGTCTTAGAGAAACTTTGAAATTTTA
TGAAGTTTCATTTTTCAATTTTTGATCTTAGAACAAAAGCCTTTGGTGTTCTATTGAGGAAATTTTCCCC
AGTACCAATCTGTTTGAGGCTTTCCCCTGCTTTTTATCAATTAGTTTCAGTGTATCTGGTTTTATTTGGA
GTTCTTTAATCCAGTTTTACTTGAGCTTTGTACAAGGAGATAAGAATGGATTGATTTGCATTCTTCTACC
TTCTGCCCTTCAGTTGAAACAGCACAATTTTTAAAAAATGCTATCTTTTTTTCCACTGTATGGTTTTAGA
TCCTTTGTTAATTATCAAGTGGCCATAGCTGTGTGGGTTCATTTTTGGGTCTTACATTCTATTCCATTGT
TATACCTGACTGTCTCAATACCAATACAATACAGTTTTTCCTCACCATTGCTCTGTAATACAACTTGAGC
TCAGGGATAGCGATTTCCCCAAATGATTTTATTTTTAAGAATAGTTTTCTCTATCCTGGGATTTTTTTTA
TTCCATATAAATTTGCAAACTGCCATTTTTATGTCTGTGAAGAAATCAGTTGTAATGTTGATGGAGATTG
CATTGAATCTGTAGGTTGCTTTTGGCAAGATGGCCATTTTTACAATATTAAACCTGCCAATACATGAACA
TGGGAGATCTTTCTAATTTCTGAGATCTTCTTCAATTTATTTTTTTCAGACAGTTGTGTTCTTGTCATGT
ATATCTTTCATTTGCTTGGTTAGAGTCACACAGAGGTATTTTATAAGCTTTTTCACTATTGTCAAGGGTG
TCATTTCTGTAATTTCTTTCTCAGCCTATTTCTCTTTTGAGCAGAGGCAGGATACTGATTTGTTTGAATC
AATTTTAAACTCTTCCACTCTGCTATAGCTGTTTATCTGCTTAGAAATTCACTGGTGGAAATTGTCGGGT
CACAACATCTGCATATAGTGACATTTTGAAAATTTCCTTTGCAATATGTATCCCTTTACATCCATTTGTT
TTCTGTTTACTCTGGCTAGGGCTTTGAATACTATATTGAAAAGGTAGGGAGAGAGTGGTTATCATTGTCT
AGTTCCTGATTGTAGTGGGATTGCATTAAGTTTTTCTCCATTTAGTTTGATATTGGCCTCTGGTTTGCTG
TATATTGCTTTTATTGAGTTCAGTATGGTCCTTGAATTTCTGATCTTTCCAAGACTTGTAACATGAAGGG
CTACGTTCTGTAAAATGCTTTCTCAGCATCTAATGAAATGATTGCTTGTTTTGTTTTCTTTGAATTTGTT
TTTATAGTGGGATTAGTTTGATTAGTGATCAGGTTCTGTATATTGAACCATTCCTGTATCTCTGGGATGA
AGCCTACTTGATCATGATGGATCATTGTTTTCATGTGTTCTTGGATTTGACTAGCAAGAAATTTACTGAG
AATTTTTGCAGGGATATTCATGAATAAATTGGTCTGAAATTCTTTTTCTTTTTTCGGTCTTTGTTTGCTT
TAGTTGTAAGCATAATTTTGGCATCAGAGAAGGAATTGCGTAGTGTTCCTTCTATTTCAAGTTTGTGGAA
TAGTTTGGAGAATATTGGTATTAGGTATTCTATGAAGGTCTGAGAGAATTCTGTACTAATCCTTTCTGGT
CCTGGGATCTTTTGGTTGGGAGACATTTAATGACTGCTTCTACTACTTTACAAGTTATGGGAGAATTTAG
GTGGTTTATCTGATTCTGATTCAACTTTGGTACCTTATATCTCTCTAGAAATTTATCCATTGAATCCTTA
CATTCCCACTTGTTAAGTATAGGCTTTTATAGAAGGATCTGATAATTTTTTGAGTTTCCTCACTTTCTTT
GGTTATATCTCTATTTCATTTCTGATTTTGTTATTTTTAATTTGAATATAAGGGATTTACCTATTTTTGG
ATTTTTCGAAGAGCCAGCTCCTGGTTTTGTTGATTCTTTATATAATTCCTTTCATTTCTACTTGGTTGAT
TTCAGTCCTGAGTTTGATTATTTCCTGCTGTCTAGTCTTTGGATTTTTATTGGTTCTGAGATTTCAGGTG
TTCTATCAAACTGCTAGTGTATCATAGCTTCTGTTTGTTTGTGGAGGCTCTCAGAGCTATGAGTTTTCCT
CTTGCATTGCTTTTTTGTGTTCCCAAGTTATGCCTTCATTTTCATTAAAATCTGAAATGTCTTTAATTTT
TTTTCTTTATTTCTTCCTTGAACAAGTTCTCATCGAGTAAATCATTCTTCAGCTACCATGTATATGTGGG
ACTATGGTTGTTTTTGTTGTTATTGAATACCATTCTTAGTCTGTAGTGATCTCATAGGATGCATGGGATT
AATTCAAACATCTTGTATCTCTTGAGGCCTGTTTTATGATGGATCAGATTGTCAGTTTTTGAGAAGGTAC
CATGTAAGACTGAGAAGAAAGTGTCAGGACCCATAACAGGACAGGCTAATAACTAGCAGGTGATCATCCT
GAGATACACAGCTTCGGATTATTTTATAATCTACAACTGGTTCTCCCTTATTAAGCAAAGTTGTAAGGGA
TTCATTTTGGGAAAGTTTACGCTATTAAATGCTATTCCTGTTGTTATTATTAGACATATATAACAATCAT
TGAGTAATAGCACACCCCTTTGGAGCAGATCTCTGCAGTCATACGAAGTTTTACTGTCCGTAGTGATACT
ATACAGGCAAATAGATGAATTCTTTAGTCTTAATAATGATTCTACAATAATTCCTAAAATGATATCAATG
GTTATTAATCTCTATTATAGTGGGACTGCTATAAGTCTCTATATTTTTTTTCTTTTTCTTTTTTTCAGAG
CTGGGACTGAACCCAGGGCCTTTCGCTCGCTAGGCAAGTGCTCTACCACTGAGCTAAACCCCGAACCCGT
ATAAGTCCCTTTCTAATAGTCAAAATTGCAGTGACAATTCTGCCGGTGTCCCTGGTGTCAACAGTTAATT
TTTCTGAGATAGTAAACAGACTTTCTCCTACTAAGAACACATTCCATGATGTTGCAATACAGTTATCAAG
AGTCATAAAAAGAAAACAAACGATTTGTTGCAGGTGCAAGGACAGTTAATATAAGATATTAACTGGGTTT
ATCTATATATAACATCACTAACAACTATGGTTTTGGATCTTCAGTGAGCCTGTGGAGCTGACACAGGTGA
TGAATGTTTCGCCAGATAATTACTCTTGATGGATATTGATGTAAAAATTCTCGGTTGTAAATTATGTTTC
AATTTATGCTTGATCTTTCATATGAACTTGTGATGAACATTGTAATATGGGATCATATATTCTTAAAGAT
GTTTAAGTTCTGAGGAGAAAGAGAAGTCACACAGAAGGACTGAGAGAGAAGGACTGAACTGGAAGGACAG
AGACAGGTGGACTGACCTGGAGATGGACAGAGCTGAAAAGTCAGCTTTGAGTTAAGGAGAACTGAGCTTA
GTAGAACTGAGCCAAAAATATCTGGGCTGAGAAGAAATGTAGAGAGGAATAATGTAGATATTATAAGTAA
CATAAGAGGGCAATCTGCAGAATTACAGAGGAGAAGAGGAAAAGAGAAGAAGCTGGAAAGAACAGAAGGT
GCAGGCAGGTTTCTCCTTACCATGGGACAGAACAGGTCATTTCTTAATAGCAATGCATGTTTACTCTTAT
CAAAAGGAACAAGGCTTTTCTCTTACACACTTGGGTTTAATTCACTTAGCATTAAAAGGGTCGAAGTGAT
TTTTTTCTTTATGTTATAAAGATTGGACCTCATCATTCTGCACTGGTGCTTGGTCTCTTGCTCCCTATGC
ATATGAAAGTAAGGATGTCTGTTTAAATATGTAATTACAAGAATGAATGCATATGTGTGTGTGTAAGAGT
ATAATTGTGAGAATGCGTGTAAGTTGGACCCAGCTGATTTTGAGTGGAAATATATAAATGCACGTTTATG
GAATTCAGGTGTAAAATTACATGTTTATGCATATTTGGCTATGTAAAATACTGACATCATTTGTGATTCA
AATATACTAACAATATGTTTATACTTACCTTCATTATTATATAAACTACTCATTGAAGAAATTTTAATGG
ATATATCAAAATTTGTTTATAGGAATGGTACATCAAATATTTCTGTTAATAGTCAAAATCAGGAAATTCT
TTCTATATTTATGCATTTTGGTATTTGAATATGGAAGAAACTGAATGATCTTAGATTTTGTAATAATGTT
TATAAATCATTTATTCTTAATGTTTGTTGAAAGAAGGAAGTTATCAATGAATACATATATACAATGTGCC
ACACATTACAAAAGCAATGTGCCACACCTTTGTAACATAAATAGAGCAAATTAAATATATAATTTATGAA
CTAAAGTTGAGCAATCATGTAAAAAAGCAAAATATATCATAGAGTCTACCTACATTTGGAGTTAAGAGAT
GATTCATGCTTCTGTGTATTTCTTTCTAGACATCTAAAGAGATAAAATTAGTGTGGAAAAGGCTAAAACT
GCAATTAGTGTGCTTCATGTAGTATACATATTTAAACAATGCTTTTGAAAAAATATACAGTACATATTTT
CAAGGTTACATATACAGCATATACAAAAATTCAGTGTCCATAAATTATCAATAACACTCAAGCTACTTTC
TCTGGTCTTATTATATTTGAATTGTCAAAGATATACATGTATGTATGTATGTATACTCAAACAGGCATAC
TCACAGACAAACAAACAAACACACACAATACTTCTAAAAATTTAAAACAAATTTGTAAATAATAGTCTTT
CAGACAAAACTAATGAAAAAGGATGAACTAAATTTCCAGTGTAATGTACTCTCAAAAGTGTACTTTCTAG
CATATAAAACTTTACCTTATAATTTTTAAAAAAATCGTACGGGGCCAATATATGTAATCAGATCCCATTT
GGACTTATTACTCAGAGTTAAAGTAGAAATTGAAATGAAGTGGGAACCTTCCTGGTTGCTGCCGCTGCAG
AGAGCCCCTGGGCAGCACCCCACGAGCGAACTTGAGCCTCGGGACCACAGGTAAGACCAAATTTTCTGCT
GCAAGAAAGCTGCCTGGTGAGCTTGGGACACACGGAAGCAGAATTTCTCTAGAACCGGGCACGTTCTGTG
TTTACCGAAAGTCCCACACCCGCGGATCCCGGCCCGCAGCAGCTCTCTGCTCCCAGACCCGGTGAGAGAG
AGACCCAACCGCCTGGTCAGGTGGGCACTCCTGAGGCTGCAGAGCGGAAGAGACCACCAAAACTGCTCAC
CCCTGCCCACATCCCTGGCACAAGAGGAAACTGTATAAGGCCTCTGGGCTCCCGTGGGGGAGGGCCCAGG
AGCGGCAGGACCCCTGCCACAGACACCACCGGACCCTGAAGGAAACAGACCGGATAAACAGTTCTCTGCA
CCCAAATCCCGTGGGAGGGAGAGCTAAACCTTCAGAGAGGCAGACAGGCCTGGGAAACCAGAAGAGAATG
CTCCCTGCACACACATCTCGGACGCCAGAGGAAAAAGCCAAAGACCATCTGGAACCCTGGTGCACTGAAG
CTCCCAGAAGGGGCGGCACAGGTCTTCCTGGTTGCTGCCGCTGCAGAGAGCCCCTGGACAGCACCCCACG
AGCGAACCTGAGCCTCGGGACCACAGGTAAGACCAAATTTTCTGCTGCAAGAAAGCTGCCTGGTGAACTC
AAGACACAGGCCCACAGGAACAGCTGAAGACCTGTAGAGAGGAAAAACTACACGCCCGAAAGCAGAACAC
TCTGTCCCCATAACTGACTGAAAGAGAGGAAAACAGGTCTACAGCACTCCTGACACACAGGCTTATAGGA
CAGTCTAGCCACTGTCAGAAATAGCAGAACAAAGTAACACTAGAGATAATCTGATGGCGAGAGGCAAGCG
CAGGAACCCAAGCAACAGAAACCAAGACTACATGCCATCATCGGAGCCCAATTCTCCCACCAAAACAAAC
ATGGAATATCCAAACACACCAGAAAAGCAAGATCTAGTTTCAAAATCATATTTGATCATGATCCTGGAGG
ACTTCAGGAAAGACCTGAACACACTTAGGGAAGCACAGGAAAACATTAATAAACAAGTAAAAGCCTACAG
AGAGGAATCGCAAAAATCCCTGAAAGAATTCCAGGAAAACACAATCAAACAGTTGAAGGAATTAAAAATG
GAAATAGAAGCAATCAAGAAAGAACACATGGAAACAACCCTGGATATAGAAAACCAAAAGAAGAGACAAG
GAGCTGTAGATACAAGCTTCACCAACAGAATACAAGAGATGGAAGAGAGAATCTCAGGAGCAGAAGATTC
CATAGAAATCATTGACTCAACTGTCAAAGATAATGTAAAGCGGAAAAAGCTACTGGTCCAAAACATACAG
GAAATCCAGGACTCAATGAGAAGATCAAACCTAAGGATAATAGGTATAGAAGAGAGTGAAGACTCCCAGC
TCAAAGGACCAGTAAATATCTTCAACAAAATCATAGAAGAAAACTTCCCTAACCTAAAAAAAGAGATACC
CATAGACATACAGGAAGCCTACAGAACTCCAAATAGATTGGACCAGAAAAGAAACACCTCCCGTCACATA
ATTGTCAAAACACCAAACGCACAAAATAAAGAAAGAATATTAAAAGCAGTAAGGGAAAAAGGTCAAGTAA
CATATAAAGGGAGACCTATCAGAATCACACCAGACTTCTCGACAGAAACTATGAAGGCCAGAAGATCCTG
GACTGATGTTATACAGACCCTAAGAGAACACAAATGCCAGCCCAGATTACTGTATCCAGCAAAACTCTCA
ATTAACATTGATGGAGAAACCAAGATATTCCATGACAAAACCAAATTTACACAATATCTTTCTACAAATC
CAGCACTACAAAGGATAATAAATGGTAAAGCCCAACACAAGGAGGCAAGCTATACCCTAGAAGAAGCAAG
AAACTAATCGTCTTGGCAACAAAACAAAGAGAATGAAAGCACACAAACATAACCTCACATCAAATATGAA
TATAACGGGAAGCAATAATCACTATTCCTTAATATCTCTCAATATCAATGGCCTCAACTCCCCAATAAAA
AGACATAGATTAACAAACTGGATACGCAACGAGGACCCTGCATTCTGCTGCCTACAGGAAACACACCTCA
GAGACAAAGACAGACACTACCTCAGAGTGAAAGGCTGGAAAACAACTTTCCAAGCAAATGGTCAGAAGAA
GCAAGCTGGAGTAGCCATTCTAATATCAAATAAAATCAATTTCCAACTAAAAGTCATCAAAAAAGATAAG
GAAGGACACTTCATATTCATCAAAGGAAAAATCAACCAAGATGAACTCTCAATCCTAAATATCTATGCCC
CAAATACAAGGGCACCTACATACGTAAAAGAAACCTTACTAAAGCTCAAAACACACATTGCACCTCACAC
AATAATAGTGGGAGATTTCAACACCCCACTCTCATCAATGGACAGATCATGGAAACAGAAATTAAACAGT
GATGTAGACAGACTAAGAGAAGTCATGAGCCAAATGGACTTAACGGATATTTATAGAACATTCTATCCTA
AAGCAAAAGGATATACCTTCTTCTCAGCTCCTCATGGTACTTTCTCCAAAATTGACCATATAATTGGTCA
AAAAACGGGCCTCAACAGGTACAGAAAGATAGAAATAATCCCATGCGTGCTATCGGACCACCACGGCCTA
AAACTGGTCTTCAATAACAATAATGAAGAATGCACACATATACGTGGAAATTGAACAATGCTCTACTCAA
TGATAACCTGGTCAAGGAAGAAATAAAGAAAGAAATTAAAAACTTTTTAGAATTTAATGAAAATGAAGAT
ACAACATACTCAAACTTATGGGACACAATGAAAGCTGTGCTAAGAGGAAAACTCATAGCGCTGAGTGCCT
GCAGAAAGAAACAGGAAAGAGCATATGTCAGCAGCTTGACAGCACACCTAAAAGCTCTAGAACAAAAAGA
AGCAAATACACCCAGGAGGAGTAGAAGGCAGGAAATAATCAAACTCAGAGCTGAAATCAACCAAGTAGAA
ACAAAAAGGACCATAGAAAGAATCAACAGAACCAAAAGTTGGTTCTTTGAGAAAATCAACAAGATAGATA
AACCCTTAGCCAGACTAACGAGAGGACACAGAGAGTGTGTCCAAATTAACAAAATCAGAAATGAAAAGGG
AGACATAACTACAGATTCGGAGGAAATTCAAAAAATCATCAGATCTTACTATAAAAACCTATATTCAACA
AAATTTGAAAATCTTCAGGAAATGGACAATTTCCTAGACAGATACCAGGTATCGAAGTTAAATCAGGAAC
AGATAAACCAGTTAAACAACCCCATAACTCCTAAGGAAATAGAAGCAGGCATTAAAGGTCTCTCAACCAA
AAAGAGCCCAGGTCCAGACGGGTTTAGTGCAGAATTCTATCAAACCTTCATAGAAGACCTCATACCAATA
TTATCCAAACTATTCCACAAAATTGAAACAGATGAAGCCCTACCGAATTCCTTCTATGAAGCCACAATTA
CTCTTATACCTAAACCACACAAAGACACAACAAAGAAAGAGAACTTCAGACCAATTTCCCTTATGAATAT
CGACGCAAAAATACTCAATAAAATTCTGGCAAACCGAATTCAAGAGCACATCAAAACAATCATCCACCAT
GATCAAGTAGGCTTCATCCCAGGCATGCAGGGATGGTTTAATATACGGAAAACCATCAACGTGATCCATT
ATATAAACAAACTGAAAGAACAGAACCACATGATCATTTCATTAGATGCTGAGAAAGCATTTGACAAAAT
TCAACACCCCTTCATGATAAAAGTCCTGGAAAGAATAGGAATTCAAGGCCCATACCTAAACATAGTAAAA
GCCATATACAGCAAACCAGTTGCTAACATTAAACTAAATGGAGAGAAACTTGAAGCAATCCCACTAAAAT
CAGGGACTAGACAAGGCTGCCCACTCTCTCCCTACTTATTCAATATAGTTCTTGAAGTTCTAGCCAGAGC
AATCAGACAACAAAAGGAGATCAAAGGGATACAGATCGGAAATGAAGAGGTCAAAATATCACTATTTGCA
GATGACATGATAGTATATTTAAGTGATCCCAAAAGTTCCACCAGAGAACTACTAAAGCTGATAAACAACT
TCAGCAAAGTGGCTGGGTATAAAATTAACTCAAATAAATCATTTGCCTTCCTCTATACAAAAGAGAAACA
AGCCGAGAAAGAAATTAGGGAAACGACACCCTTCATAATAGACCCAAATAATATAAAGTACCTCGGTGTG
ACTTTAACCAAGCAAGTAAAAGATCTGTACAATAAGAACTTCGAGACACTGAGGAAAGAAATTGAAGAAG
ACCTCAGAAGATTGAAAGATCTCCCATGCTCATGGATTGGCAGGATTAATATGGTAAAAATGGCCATCTT
ACCAAAAGCAATCTACAGATTCAATGCAATCCCCATCAAAATACCAATCCAATTCTTCAAAGAGTTAGAC
AGAACAATTTGCAAATTCATCTGGAATAACAAAAAACCCAGGATAGCTAAAGCTATCCTCAACAATAAAA
GGACTTCAGGGGGAATCACTATCCCTGAACTCAAGCAGTATTACAGAGCAATAGTGATAAAAACTTCATG
GTATTGGTACAGAGACAGACAGATAGACCAATGGAATAGAATTGAAGACCCAGAAATGAACCCACACACC
TATGGTCACTTGATGTTTGACAAAGGAGCCAAAACCATCCAATGGAAAAAGATAGCATTTTCAGCAAATG
GTGCTGGTTCAACTGGAGAGCAACATGTAGAAGAATGCAGATCGATCCATCCTTATCACCCTGTACAAAG
CTTAAGTCCAAGTGGATCAAGGACCTCCACATCAAACCAGACACACTCAAACTAATAGAAGAAAAACTAG
GGAAGCATCTGGAACACATGGGCACTGGAAAAAATTTCCTGAACAAAACACCAATGGCTTATGCTCTAAG
ATCAAGAATCGACAAATGGGATCTCATAAAACTGCAAAGCTTCTGTAAGGCAAAGGACACTGTGGTTAGG
ACAAAACGGCAACCAACAGATTGGGAAAAGATCTTTACCAATTCTACAACAGATAGAGGCCTTATTTCCA
AAATATACAAAGAACTCCAGAAGTTAGACCGCAGGGAAACAAATAACCCTATTAAAAAATGGGGTTCAGA
GCTAAACAAAGAATTCACAGCTGAGGAATGCCGAATGGCTGAGAAACACCTAAAGAAATGTTCAACATCT
TTAGTCATAAGGGAAATGCAAATCAAAACAACCCTGAGATTTCACCTCACACCAGTGCGATAGGCTAAGA
TCAAAAACTCAGGTGACAGCAGATGCTGGCGAGGATGTGGAGAAAGAGGAACACTCCTCCATTGTTGGTG
GGATTGCAGACTGGTAAAACCATTCTGGAAATCAGTCTGGAGGTTCCTCAGAAAATTGGACATTGAACTG
CCTGATGATCCAGCTATACCTCTCTTGGGCATATACCCAAAAGATGCCTCAACATATAAAAGAGACACGT
GCTCCACTATGTTCATCGCAGCCTTATTTATAATAGCCAGAAGCTGCAAAGAACCCAGATGCCCTTCAAC
AGAGGAATGGATACAGAAAATGTGGTACATCTACACAATGGAATATTACTCAGCTATCAAAAACAACGAG
TTTATGAAATTCGTAGGCAAATGGTTGGAACTGGAAAATATCATCCTGAGTGAGCTAACCCAATCACAGA
AAGACATACATGGTATGCACTCATTGATAAGTGGCTATTAGCCCAAATGCTTGAATTACCCTAGATCCCT
AGAACAAACGAAACTCAAGACGGATGATCAAAATGTGAATGCTTCACTCCTTCTTTAAATGAGGAAAAAG
AATACCCTTGGCAGGGAAGGGAGAGGCAAAGATTAAAACAGAGACTGAAGGAACACCCATTCAGAGCCTG
CCCCACATGTGGCCCATACATATACAGCCACCCAATTAGACAAGATGGATGAAGCAAAGAAGTGCAGACC
GACAGGAGCCGGATGTAGATCGCTCCTGAGAGACACAGCCAGAATACAGCAAATATAGAGGCGAATGCCA
GCAGCAAACCACTGAACTGAGAATAGGTCCCCTATTGAAGGAATCAGAGAAAGAACTGGAAGAGCTTGAA
GGGGCTCGAGACCCCAAAAGTACAACAATGCCAAGCAACCAGAGCTTCCAGGGACTAAGCCACTACCTAA
AGACTATACATGGACTGACCCTGGACTCTGACCCCATAGGTAGCAATGAATATCCTAGTAAGAGCACCAG
TGGAAGGGGAAGCCCTGGGTCCTGCTAAGACTGAACCCACAGTGAACTAGTCTATGGGGGGAGGGCGGCA
ATGGGGGGAGGGTTGGGAGGGGAACACCCATAAGGAAGGGGAGGGGGGAGGGGGATGTTTGCCCGGAAAC
CGGGAAAGGGAATAACACTCGAAATGTATATAAGAAATACTCAAGTTAATAAAATAAAAAAATAAAAAAA
AAAGAAATGAAGTGGGAAAAATAGTAAATTACAAGATTTAGCTATACACTTTCAATTATACAAAAAAATC
TGAGAAACAGTGAAATGACACAACATGTAAAATTGCTTTCTATTAAGCATTGATATCTAAGTTTAGTCTT
CATAGTCTATATAAAAGAGAGAACTAAATCTCAAAAGTTTTTTCCGGGCTTAAATACAATTTTCTTGGCT
TGTGAATATACCCAGAACCAATTAATACAATGAAAATGGATAGATGTTGTGTTACAACAAATAAAACACA
TTTTGATTATTTATTCAGTATAAATTTATTTTTGTAGCATTTCTTCCTATGTTTCTGTTGGATATTATAT
AAATCCTCACTTTGGTGTGGTCAGTGCTTAAATTTAAATGAACATGACTGAATATGTCAATATAGTAGAA
ATGAATTCTTGGGGCAGAGAATACCTTTGGTTTAAACCTGGTTATAATGAAATGGTGGTGACAATGAGCA
CAACTAAATAGAAGGAAAGAAACTGTGGCTTCAGGTACAGGAGTCAATATAAGATTTCACTTTGTAGTGT
TGGAAGAATTGTTCCGTGATATCATGAGATTGTGCAGTGAACAGGCGTTTTCTTTATTCCTGTAATGAAA
GCAAAAATTTGTGGCTTTCAGTTCCTTCAGAGAGCTTGCTACGTGTGCAGATCAATCAGCAACTCGGGAG
TAGGGATTTAGGTGTGCAAAATATATTTTTGATACTGAATTTCTCTAGGTACTTTAGGGAGCTAACTTCA
TAAGATTTGGAATATAATCAGACAAGAGATTGTTAAAGATGTAGAAAAGCATGGAGTGTGGTGGCACAGG
CCTTTAATATTAGCACTGGGTAGCAGAAGCAGGCATAACTCTAAGTTCAAGGCCAGCTTGGTCTACAGAA
AGAGAGAGAGAGAGAGAGAGAGAGAGAGAGAGAGAGAGAGAGAGAGAGAGAGAGAGAGAGAGAGAGAGAG
AATAGGTGAAAGAGATAGTGAGTTCTGGTACTGCCAGGGATATAAAAGGAACAGTGTCACAAAAATTTTC
AAGAATAAGTTCTGTATTATACAGAGAAAATTCTCATTTTATTTTAGTAAGATGTTAACAATTCTTTCTT
GATTCTAATGAAATCTCTTAGCTATAAAATAATGTGAAGGCAACGATAATATAAGAAAAGATGTTTTACA
TCACTATTCCCCTTAAACTATAAGTTGAATTTTTACTAAATAATCCTATGTAAATACACTTTGAAGGCTT
TTCTGTGATTAGCTAAAGGGCATTTACATTGTGAATTAAGAATGATGGATTTCATGCCAATCTTGAATTG
TCATCACTAAGGTGTAGAAGCATATTAAGCATACAAAATCATACATAAAATTTTGCACAATAAAAAATGA
GAACCTTTAATTGGTTTTCCTCTAATGTCAACACCTTCTTTTTGTTGGAGTGAAGATTGGATGATTTGAA
CTAATTTTATGAGAAATACCACCTGCTTTCAGAAGATAAGTAACAGAGAAAGATGAGGAAAAACATATGC
TAAGGAACAGTGAACTGGGATAGAGTATTCTATGTAATACATAGAACAATAAATTTGACCCATCTGTTAC
TGGTAAGGTGGGGACTTCATTACGCACATCTATGTACTTAAAAATGTTTTCTTTTCCTTCTTAAGTTTGT
ATGGTTGCTATGAAAACTATGGGTTTTGTGTTAAGATCTTTGCATATTTAATGATAGTTTTGAAATATTA
GTGTTATAATCAAAAGCCGTGCTTTGTACATACTTTTTAAGCAACAAAAAAGAGAAGTGTCTGCTTGGGT
TTTATGAAGAAAGTTACTATGTTAAACATGAATTAATTTTTCTGACATATACATTATCTTCATGTACCAT
GCTTGTTGATGAAATCTTAGCACATAGGAATGAATAGTAACCATCTTAGTATAGTTTCAGGATTTTATTG
TATCTTGTTTGCCATGTGCCTTTCTATTAAAATGCTATCACTTTTCTAAGTCTCTTAATTTAACTGGAGA
GGTTTGCAATATCTCCTATTCTGTTGGTTATTCATATAATTCGTCTTTGGTGTTGTTATTGAATTTTATG
ACTAACTTCTTAATATTCTTTATTTTGAAGGTAAAATATATATATATACATATACATATATATATATATG
TAAAATAGTTTATAAAAAGATTACAGTTTTAGTGGAAATATAACTTAGTGATGAACAATTTTATAAGTAT
TCTCTAAATTATTGAATATTCTACATTTTATTAGTATAAAAATATTATAAATACCACATCCTTTATTAAC
TTTAACACACACTGCTCCAGTTAATATAAACACAAATATGTTCGTCATATTTATCTTTGAAATTTTCTTA
GTTTCTTAGTTTCTTAGTTTCTTAGTTTCTTGACTTTTCTATCTGAGCTTTCTCATCGTTTTTCAAAATA
AATCTATTGCTCTTTTATTGAGAATCATAATGAATATTCATTGATACATAGATATATAATAATGTGACAA
TATACACAATGGTACTTCATTCTCCCTAGGAAAACTAAACCGAGTAAGGTAACAAAGACTTAGAAAGGCA
AATACCATGTGTTCTTTTTCAAAGAGATCAAAGAATCTCCTTTTAATATACTTGTATTTATGTGAAGTTG
TGGGTGGTTTGAGTTCATTTAACTGGTATACGTCACAGAGATTAGAGAGTAGGGTTTTAAACAGTGTGGT
ATGGAAGATATTGAGCATGTGGGATATGAATCTAGAAGTAAGAATAATGAAGAGAGACTAGTATAAGTGG
TGAGGGACATAGGGCAGGCGGAAACAAAGAACTGAGGAAGCGAGGATGAGGGTGATTGTCTACAAACATA
ACATATGGCAACCTGTTACTTTATAGGTTAGGTTAAAATAAATATTAAAATTTAAAACTAATACCATAAT
GTTCAATGCTATAAACATCATGTTTGAGGAAAAATGCCAGGAAGTGATATCAGAATGAAAATAATATATT
TATCTTATTTGATCTTAGTCATATTATCCATAATTACTTGTTAAAAACATCATTTGTCTGCCAAATTTAT
GGTACCACTTAAAAATTGCCTGTGATATAATAATTCCTTATGATAGTAGAGAATTTTTATTATTAGGTCA
ATTTTTAAAATCTGTGATTTGATCTTGTTTTAAGTTTCTTTTTACTTAAATTTGGTCCTCATGACATTCA
CTCATACTAAATTATAATTTTCAATTTTAACATACTACTGTAAAATATGATCAAGAGGGTTGTTGAAATT
GCTCAATTATAAGTAATATTATCCATAAACTACAGGACATCCTCCACAAAGCTTAAAGGTACAAAGAAGA
TAAACAAGAAGAATGGCCAAAGTGCATAAGATTGACTCTCACTTAGAATGGGGAATAAAATAGTCTAGGA
GGCCGATTGAGGAAAGGAACTAGATGAGAGATGGAAGGAAGAGGAGAATGGATCCTGTGTGTGAAGGGAC
AGGAGATAGGACCCGATAGTCATGAGAAAGAAAGGAAATCTTGAACTTTAAGAGATGAGGAGGTGGGAGA
AACCTCCAGGAAGAGAAAGAGACCTGGTATAATGGAGGTATCCACGAATCAATGGGGTGACCTAAGCTGT
GACGTACATTGGTGATATGAAACATTAAGAGGCCAAATCCCATTGACTGGAAAGACCGGCAATGGAGGGA
TAAAGACACAAATACACCCACAAAACCTTCTTCGCAAAATTTTTCAAGCCTAAAAGAAAATCTGAACCGC
ATTCTAAAGTCCATATTGTCCTTTGCTTTACTGATGGCTGGTAATTTTTGCTTAAATTAAGGATTTGAGA
GATTATCATTTGAAGTAGCTATACAATATTTATACTGTTATATTCATGCTTTAGCTGGGCCAACTTTGTT
CCCAATATCATTGCAAAAATTAAAATTGGAAAACAGAATATTTGAGTACACATTCAGTAATATATATAAA
GTCTCCCTTCAAAGAATGTACAATAAAAAAATGTAATACAATATTCATTCACCTAAATGTCTGGAAGGAA
AATATTGGACTTTGGGAAACAGAGAAAACCTAGGAACTTGAACTGTATGTCACAGGAATGGAACTGGGAG
TGGAATTATTATCCAGAATAATCTCCTCCACCCCATGTTCCTAGATCTTTATACCCATGCCAAGCCCCTG
ACCAACATTCTCTATTCCGAACATGTACGTACTAGTGAAGCAAAGAGAAGTCTCCAGCATTAGAGATATA
TAGTATTTAAAGGTTTCCAGTGTGTCACAAGAGACACTCTTGGAAAGGGAACCCTCAAATCTGGTCAATG
TAAAGAAAGCTGTTCAACAGTTAGATCATGGCAGTTCTCAGTGACATCATCATTAGGTCCTCCCTGAAAT
ATCTCTTGTATCCTGAAGAGCTCTAGCTTTTCTGTGATGTCACAAGTGTCATGGTGACAGCAACTGCCTC
TTGGATATTCTTTGAGGACCTCTAGGGTTAACTCATTGACCTCTTATTCTGGCTAAACAGCCATTTGTTA
GGGAGATAAAAGAGAAGGAAGCTGGCCTTCTCTCTTTGTATAAAAAAAGGAAGAAATAAATGGTCCATGG
GAAAGCTCAGTGAGTCTTGGGTAGGCGTTGAGTGTTGTATCTGAAGAGATAGCCTTGATCTGAGCCTTAC
ACACATGGGAATCCAGAGCTGGGATTCTCTCATTATCATCTGGACTTCCCTGCTTGATATGGTTTCTGGA
ATTCAGAGAGTTTATATAATCATTTTCTTCATTCCAAAAGTCAGTTGTTGGGAAGGGCACAGTTGTTCTA
GTGAGAGCTCATGGCTTTCACTCTTTTTGCCCTGAAGAAAAAGGTCCGAAGAAACAAAGGATAGACAAGT
ATTGTCTCCTCAGCTCAGTGTAAACGCCTCCATGCTTTGGATACCTATAGTGCAGTTTGTGTCTGACACT
GATATTTGGGAGAGAAGAGCTTCTAGTTGAGACTTCATCATCTCAGTCTTTCCACTAGTATTACTCTGAT
TACCATTTCCTGATAGTTACCCTTTAGATTTCTGAGTCAATATGTGTAATTAGCTGACAGATGTCTTTTC
TTTAATTTATTTCATTTTTTTTAATTTTTAGCAAATTTTATTGCTTTTTTATTTGGATATTTCTATATTT
GAATTTCAAATTTGATTTTCTTTCCCAGTTTCATGTCCATAAGACCCGTAACTAGTCCCCCTAACATTCT
TCTATAACCTAACTTAGTGAACCTTGATATTACCTTGAACTGAGAGTTAAACCTAGGTTGGACCAGGAAC
TTCTCCTTCCATTGGTTCTCAACAAGGCCATCCACTGCTACATATGCAGTTGGACACATAGGTCTGTCCA
AGTACAGTCTTTGAATATTGGTTTAGTACCAGAAAGCTCTGGTTCACTGGCATTGTTGTTCTTATGGAAT
TGAAATCCCCTTAAGCTCTTGTAATTCTTTCTCAAAAACTACCAACAAGAGATCCATTTTTGGTTCACTG
GTTTGCCAGTAGCATTCTCTTCTGTATTTGACTTGCTCAAGCTGTGTCTCTCAGGAAAGATGTACATCTG
GTTCCAACTATACATTTGGTGGCTCCTACAGCTATGAGGTTAGGTGGAATTTTCACATGGATTATGTACA
CCTAGGTCAAGAATGTAGAATCCACAAATGGCAATTCCAAACACCTCCCTCTTGTTCTTATGAACCTATT
GAAGTTGAAGTTTCCCTGGACATTAAGCCATTCATCTCCCTGCACATCCTCCTGAATTTTATGTTTGTCC
TGAAGTAACAACCATGGTAAAACCACGAAAACCTTCACGTCTGGTCCTAGAGGAACAGGAAGTTAGATAT
TAAAGAACTGATGTCTAATGAGACTACTGAACCATATTCTATATTTCATGTTTTCCTTAGCTTTTCTGAT
GTCTGGAAATTTTTGGATAAACTAAGGATTTGGAAGTTCATCATTGGAAGTAGGTACATAATATTTACAT
TTTTATATTCAACGTTAGGTGGGACCCTTGGGTTGCCAAAATCATTGCAAAAAAACATGAAATTGGAAAA
CAGAATTTTTCACTTCACATTCAGGAATATATAAAGTCACCTATCAAGGAATGTACAATGAGAAACTGTA
ATGAAATATGAATTCAATTAAAGGATTGTAGGGAAAATGCTGGCCTTTGGGAAACAGAGATAACCTAGGA
TATTGAACTGTATGTCATAGTAATGGACCTGGTAATAAAATTATTATCCAGAGGAATCTCTTCCACTCCA
TGTTCCGAGATCTTTTCTACCCATGCAAAGCTCCTGATTATCTTTTCCTTTCAGAGCATGTAACCACTAA
GGAAATAAAGAGAAGTTTCTAGCTTTAAAGACATGTAGTATGAAAAGGTTTCCATTGTTTCACAGGAGAC
AAACCTTGCAAGGGCACCCTCGAATCTGGTCATTGAAAGGAAAACACTTTAGCAGGTAGGCCATGGCAAT
TCTCAGTGACATCACCATTAGGCCTATCTAAAAAAATCTGTTGTATCCTGGAGATCCCTAGTTTCTTCTG
TGATGTAACAAGTGTTGTCCTGACAGAAGTTGCCTCTCCAGTAGTCCTTCAGTACCTCTAGGGTTTACTA
TTTGGCCTCTAATTCAGCATAAACAGCCTTTGGGAAGGAGAAAAAAGAGGATGAAGTGATCAAAGATGGG
AAGAAGGAAGCTGGCCTTCTGCTTTGTTATAAAAAAAAAGAAATATGTGGTCCATGGGAAATCTCAGTCA
TTTCTGGGTAGTGGTTGAGAAGGTTTGCTGAAAAGATAGTATTGATTGGAGCCTTCCAAATATGGTAATA
AGGAGATGGGAGCCTCTCAGATGCATCTGGACTTCCCTGCTAGTTATGGTTCCTGGAAGTCGGAGAATTT
ATATCATTCATGTCTTTTTTCCAAAGCCAAGTGTTGGGAAGGGCACAGTTTTCTTTAAAGCTGATGGTTT
TGGTCCTAAGGAAGAAGGGAAAGACAAGTATTGTGTCCTCAGCTCAGAGTAAATTACTCCGTGCTTTGGA
TTCCTAGAGTGCAGATTGTGTCTGACACTGATATCTGGGAGAGAAAATTGCTTCTATTTGAGATTTCACC
ATCTTCGTCTTTGAACTAGTATTACTCTGACTACCATTCCCTGACAGTGACCCTTTAGATTTCTGAGTCA
AAGGGTGTAATTAATTGGCAGTTTTCTTTTCTTTTATTTCTTTCATTTTTTTCTTTTTTAGCAAAATATA
TAGCTTTTTTAAATTTGATATTTCTATATTTACATTACAAATGTTATTCCTTTTCCAATTTCCTGTCTCT
AAGATCCCTAACCAGTCCACCTCCCATTCTACTATAATCCCCTTACTACCCCTTTGCATTCCCATGAACT
GTGAATCAAATATAGGGAGGACCAAGAGCTTCTACTTCTGTTGGTTCCCAAGAAGGCCATCTGGTACTAA
ATATGCAGTAGGAGCCATAGGTATGTCCATGTACATTCGTTGAATATTGGTCTAGTACTAGAAAGCTCTG
GTTCATTGACATTGTTTTTCTTATGGGTTTGCAAACCCCTTTACCTCTTGTAATCCTTTCTCAAAAGTTA
TCAACAAGAGTTCCATTTACAAGTAACTGGTTTGCCACAAGCATTCACTTATGTAATTTACATATTCTAG
CTGTGTTTCTCAGGAAATGTCTATATCCTCTTCCTGGCAGAATGCACTTCTTAACTTCAACAATCTTATC
TTATATTGTTGGCAGATCTATCTATCTATCTATCTATCTATCTATCTATCTATCTATCTATCTATCATAT
ATATATATTGGCTCCTATGTGAGGTTAGATGGAATTTACCATTGATTCTGCGCATCTAGAACAAGAATGT
AGAATCTACAGATGCAAAGTTCCCTCCTGTCCTTATGAACTTATTGAAATTGAGGTTTCAGTTGAACTCA
AAACATTTCTTTCCCTGCCCATCCACCTAAGTCTTATGTTTGGCCTGAAAAAAGAATCATTGTAAAATAT
CCAAAAACCTCAAGTGTGGCCATGGGAACACAAGAAGGAAGATATTGCAGAAATGATATCAAATGGGAAT
AGAGAAACAAATTGTATAGTACATGTTGTCTTTGATTTACTGATGTATGATAATTTTTGGATAAAATAAG
AATTTGGAGTTTATCATTTGAAGTAGGTACAAAATATTTACACTGTTCTCTGCACTCTATACTTCGGCCC
TCTTTTTTGCCAAAATCATTACAAAAATGCAATTGTAAAAGAGAATTTTTGAGTACACTTTCAGGAATGA
ATACAAAGTGCCCTATCTAGGAATGAAGAATTAGAAAATGAAATACAATATTCACTCAATTAAAGGTCTG
TATGGAAAATAATGGCCTTTGGGAAACAGAGAAAAACTAGGAAATTGAACTGTATGTCACAGGAATGGAC
CAGGGAGCAAAATTATTATCAAGAAGAATCTCCTCCACTCCATCTTCCTAGATCTTTTCTACCCATGCCA
AGTCCCGATTAATTTTGTCCATTAAGACCATGTAAACACTAATGCACAAAGAGAAGTCTCTAGCGTTAGA
GAGATGGAGTACAAAAGGTTTCCACTGTGTCATAGGAGACTCTCCTAGAAAGGGCACCGTCAAATCTGGT
CAATGTAAGGAAATCTGTTTAGCAGGTAGTCCATGGCAGTTCTCAGTGACATCATCCTTAGTACCCCCGT
AATATATCTCTTGTATCCTTGAGAGCCCTATCTTCTTCTGTGTTGTCACAAGTGTTGTCCTGACAGCAAC
TGCCTCTCAGATATTCATTCCATATATCTATGGTTTACTAATTGGCCTATAATTCAGTGTAAAGAGCCAT
TTGGGAGGGAGGACAAATAGGATGAAGATATCAGAGATGGGGAGAAGAAAGCTGACCTTCTGTCTTGGTA
CAAAAAAGGTCCTTGGGAAAGCTCTCTGAGTCCTTAGTAGGTGTTGAGTTGTTTCATGAAGAGATTGTCT
TGATCTGAGCCGTCTACAAATGGGAATTAGGAGCTGGGGTCCTCTCAGAAGCATCTGGACTTCCTGCTCT
TACAGTTCCTGGAAATCAGAGAGTTTATATCATTAATTTCTTTATCCCAAAACCCAAGTTTGGGAAGGTC
ACAGTTGTTTTCCTGACAGCTCATGGCTTTTATTCTTTTTGCCCAGAAGAAAAATGTCCTAAGGAAGAAG
TGAAAGACAAGTACTATGTCCTCATCTCAGGGTAAACTCCTCCACGCTTTGGATTCCTATAGTTCAGTTT
GTGTCTGACACTGATATCTGGGAGAGAGAAGTGCTTCTAGTCGACTCTTAATCATATCAGTCTTTTCACC
ATTATTATTCTGATTATCATTCCCTGACAGTTACTCATTATATTTCTGAATCAATAGGTGAGAATGGCTA
GCAGTTTCTTTTTTCATTTCTTCCATTTTTTTAGTAAATTTTTGCTTATTTTATTGGCTATTTCTATATT
TACATTTCAAATGCTATTTTCTTTCCAAATTTCCTCTCCATAAGGTCGTAACTGGACCGACTCCCCTTCT
TTTACAACCCTCCTTACTGCACCTTGACATTTCCTTGAACTGGGAACCAAACCTGAGAAGGACCAAGGGC
TTCTACATCCATTGGTGCCCAAGGAATCCATCCTCTGCCACATATGCTGTTGGAGCCATAGGACTTTCCA
TGGGCAGATTTTGAATATTGGTTTAGTGTCAGAAAGCTCTGGTTTGTTGGAATAGTTGTTTTTATGGGGT
TGAAAGTCCCTTCAGCTCTTGTAATCCTTTCTAAATATCTACCAAGAAGAGACATGCTTTCTGTTCACCA
GTTTACCACTAACATTCACTTCTGTATTTAACATGCTCTAACTATGACTCTCTGGAAAGATCTTTCTCCA
GTTCTTGGCAGCATGCACCTCTTACCTTCATCAATCTTATGTAATTTTGGTGTCTCCTACACCTATGAGG
TTTGGTGGAATTTTAACATGGATTATGCACAACTGGGTCAAGAATGTAGAATCCACAAATGACAATGCCA
AATAGATGCCATTCTCTACTTATGAAACTATTGAAGTTAAGTTTCCCTGGACCTCAAGACATTCCTCTCA
CTGTCCATCCTCCTGAACCTTATGTTTGGCCTGAACAAAGAATCAGGTTAAAAAACCCTCAACCCTCATG
TCAGAACCTTGGAAATAAGGAAGGGAGATATTAGAGATCTGATTATCTTTTGGGACTACAGAACCACATT
CTAGAGTTGATATTGTCCTTTGCTTTACTGATGTCTGTGATTATTGGATAAAATAAGGATTTGGGAGTTT
ATCATTTGAAGTAGGTACACAATATTTACACTGTTATATTCACTTTATCATTGGGCCAAAATCATTGCAA
AAAATGGAATTTTAAAACAGAATTTTTGAGTAAACATTCAGGAATATTTATAAAGTTCCCTATCAAGGAA
TGTACAATAAGAAATTGAAACACAATATTCATTCAATTAAAGGTCTGTAGGGAGAATACTGGCCTTTGGG
AAACAGAGAAAACCTGCAAAATTTTTATGTATTTCACAGGAATGAACCTGGGAAAAAATTATTATCTAGA
AGAATCTCCTGCACTCCATTTTCTTAAATCGTTTATACACATGCCAAACCCATGGCTAACTTTCCCCATT
CAAAGCATGTAACCACTAATGAAGAAAAGAGATTTCTACAGTTTTAGAATGATGGACTATGTAAAGGTTT
CCACTGTGTCACAGGAGACGTACCTGGAAAGGGCACTCAAAATCTGGTCAATGTAGGGAAATCTGTTTAG
CAGGTAGGACATGGCAGTTCACAGTGACATCATGATTTGGCCCTACTGCAAGTATCTCTTGTAACCTGGA
CTCCCTAGCTGCTTCTGTGACATCACAAGTGTTGTTGTGGATGCAACTGCCTCTCTGATATTCTTGCAGT
ACCTCTAGGGTTTAATAATTGACCTCTAATTCACGGTAAACAGCCATATGGGAGGGAGAACAAAGAGGAT
AAAGATTTCAGTGATGTGGAGAAGGAAGCTGGCCTTCTATCTTTGTATAAAAAAAGGAAGATGTACATCA
TCCTTGGGATAGCTCAGAGTCCTTAGTAGGGATTGAGAGGGATCTCTGAAGAGTTAGGCTTGATGTGAAT
CTTCCACATATGGGAATCAGGAGCTGGGAGCCTTTCAGAAGCATCTGGACTTACCTGTTCATATCATTCC
TGGAAGTCAAAGAGTTTATATCATTATTTTTTTTTATTCCAAAGCCAAGTGATGGGCAGGGCACAGTTGT
TTTGCTGAGATCTCATAGCCTTATTCTTTTTGTTAAGAAGAAAATGGTCCTAAGGAAGAATGGAAAGACA
AGTATTGAGTCCTCGCCTCAGAGTAAATTCCACCATGCTCTGGATGCCTATAGTGCAGTTTTTGTCTGAT
ACTGATATCTGGGAGAGAGAAGTGTTTCTAGTTGAGTCTTCATCATCTCAGTCTTTCCATTAGTATTACT
CTGACTATCATTCCATGAAAATGACTTTTACATTTCTGAGTCAATAGCTGTGAATACTTCGCAGTGTTCT
TTTCTTAAATTTCTTTATTTCTTTTTATTTTTTTAGCAAATTTTATTCCTGTTTTAATTGGGTATTTCTA
TATTTACATTTGAAATGTTATTTCCTTTCCCTATTACCTGCACATATGATCCCTAACCGGCCCCACTCCT
CTTTTTCTATAACTCCCCTACTGTCCGTTTTCAATTCACTGATTTGCCTCTAGAATTCACTTCTTTATTT
GATATGCTCTAGCTGTGTCTCACAGGAAAGATCTCTATACAGTCCCTGGCACAATGCACTTCTTAGCTCC
ATCAATCTTATCTAGTTTTGGTGACTGATGTGTATATATTTTTGCCACATGTACGGCCTGCTCTGAATGG
GATTTCCTCAGTCTCTGCTCGAAATTCATAGATATTATTGTGTCCACCTTTTGAAAAGGATTAAAGCATG
CACATTCTGTGTATCATTTTATTGAGCTTCCAGTTGTCTGTGAACTGCATCCTTGGTAATTTTAGCTTTT
GTGCCAATATCCACTTTTGGTGATTTCATAAAATGTGTGATTTCATACCATTTTGTGATTGGGTAACCTC
AATCATTATGATATTTTCTAGATCATCCCATTTGTCTTTGGCTTTCTTGAGATAATTGGTTTTAAGAGTT
GAGTAGTACACAATTGTTTAGATGTACTACATTTTCTGTATTCATTCCTCTGATGAATGCCATTACGGAT
TCTTCTAGCTCTTGGGTATTATACATAAGGCAGCTCCCAAAAATGAACCCACACACCTATGGGCACTTTA
CTTTTGACAAAGGAGCCAAAACCATTCAATGGAAAAAAGAGCATTTTCAGGAAATGGTGCTGGTTCAACT
GGAGGTCAGCATGTAGAAGAGTGCAAATCGTTCCATGCTTATCACCGTGTGCAACGCTTAAGTCCAAGTG
GATTAAGGACCTCCAAATCAAACCAGATACAGTCAAACTAATAGAAGAAAAACTAGGCCAGCATCTCAAA
CACATGGGCACTGGAAAAAATTTCCTGAACAAAACACCAATGGTTTATGCTCTAAGATCAAGAATTGACA
AATGGGGTCTCATAAAACTGCAAAGCTTCTGGAAGGGAAAGGACACTGTGGTTAGGATAAAACGGCAACC
AAGAGATTGGGAAAAGATATTTACCAATCCAACAACAGATAGAGGGCTTATATTAAAAAGATGCAAAAAA
CCCAAGAAGTTAGACAAATAACCCTATTAAAAAATGGGGTTCAGAACTAAACAAAGAATTCACAGCTGAG
GAATGCCGAATGGCTGAGAAACACCTAAAGAAATGTTCAACATCTTAAGTCATAAGGGAAATGCAAATCA
AAACAACCCTGAGATTTCACCTCACACCAGTGAGAATAGCTAAGATCAAAAACTCAGGTAAAAATAAATG
CTGGCGAGGATGTGGAGAAAGAGGAACACTCCTCCACTATTGGTGGGAGTGCAAACTGGTACAACCATTC
TGGAAATCAGTCTGGAGATTCCTAGGAAAATTTCACATTGAACTACCTGAGGATCTAGCTGTACCACTCT
TCGGCATATACCCAAAAGTTGCCCCAACATATAAAAAAAGACACATGCTCCACTATGTTCATCACCCCCT
TATTTATAATAGCCAGAAGCTGGAGAGAACCCAGATGCCCTTCAACAGAGGAATGGATACAGAAAATGTG
GTACATTTACTCAATGGAGTATTACTCAGATGTCAAAAACAATGCCTTTATGAAATTCATAGACAAATGG
TTGGAGCTTGAAAACATCATCCTGAGTGAGGTAACCCAATCACATAAAAACACACATGGCATGCACATGA
TAAGTGGCTATTAGCACAACTTCTTGAATTACCCTAGATGCATAGAACACATGGAACGCAAGATGGATGA
TCAAAATGCGAATGCTACACTCCTTCTTTAAAAGGTGAATAAGAATACCCTTGGCAGGGAATAGAGAGGA
AAAGATTAAAACAGACACAGAAGGAACACCCATTCAGAGCCTGCCCTACATGTGGCCCTTACATATACAG
CTACCCAATTATACAAGATGGATGAAGCAAAGAAGTGCAGGCCGACAGGAGGCAGATGCAGATCTCTCCT
GAGATACACAGCCAGAATACAGCAAATACAGAGTCTAAGGCCAGTAGCAAACCACTGAACTGATAACAGG
ACCCCCGTTGAAGGAATCAGAAAAAGAACTGGAAAGCTTGAAGGGGCTCAACATCTCATATGAACAAAAA
TGCCAACCAAGCTGAGCTTCCAGGGACTAAGCCACTACCTAAAGACTATACATGGACTGACCCTGGAATC
TCATTTCATAGGTAGCATTGAATATCCTAGTAAGATCACCAGTGTAAGGGGAAGTCCTGGGTCCTGCTAA
GACTGAACCCCCAGTGAATATGATTGTTGTGGGGAGGGCGGCAATGGGGTGAGGATGGAGAGTGGAACAC
CCATATAGAAGGGGAGGGGAGGAGTTAGGTGAATGTTGGCCCAGAAACCAGGAAAGGGAATAACACTGGA
AATGTAAATAAGAAATACTCAAGTTAATAAAAAAAAAGAAAAGAAAAGAAATGGCATGCTAAAAAAAAGA
AGTTAAAAACATATATGATATTTTTAAAAAGGCATTTTTTTTCCAACCACTCTATGTTGGGAAGCAGAAT
AAGCAGGTTTTTCTTTGTTTTTATTTTGATAACTGTCACTGAATCTCCTTTGTCAAATACATAAGTTTAT
TTTTCTTCTGCTTGCATCCTGTCTGACCTTCCGATTGCTTTTAGCAACAGACCTCAGAACAGATGAAGCT
AACGGGGGTAGAGACATTACAGTTGTTGTCCTGCTTTGTACCCGAGGCTGTCAGAAAGTGTTCAGTAGTT
TAAGGTGCTAAGTCCTGGAATGGCTTGTTGTATAACATATAGCTTTAAGTCTTGTTAGGATAAAAGTCTT
CAAGAGCTTGGTAGGACTTACTTCTAAAGTATATACTAATAAGTATTAATAAAAATAGTAAAAATAGCAA
TAAACAATAATAAGAATAGGTGACTGGGATTTTTAATGAAAGGAGTGATGGCAATTTTATTGACCAAACT
TTTAAGATAGAAAAGGTTTCTTAAACATTCTGCAGAGGAAGACAAAATTCTCAAAGGAGCATGCTGAATG
TGGTAGTTTAATGTCTTTTCCTAGCAAGAATTCATAGGCAAATAAAAGCTAAAGAAAGAACTGTTGAGTG
TGATTTTATGCAGAAAAGGAGTAAACCTGCATGTTTTTCACATGGAAGGATGGGCTGTGTCATATGCCAT
CATTGCTTATACATGGGAAGTATAGCCTCAGCTTTCAAATGTAGTTGTGTGACTTGATATGGATGGTAAA
TGCTGAAGGATGTGATAGGTTGTTGAGTCCAGGACAATGATGTAAGGGATAACACAGGGGTCATGCATTT
TTTTTCCTTCTTGTCTCACTCTTCTGTTGTTACAATTGCCATGAATGATCTCATCATTCAGGGGACTGGA
GTGAACAAAATGATTTTGAGGAGCATGGGAGCAGATTCTTCAAAGATCATGTAGAATATGAAAGCTGAAT
GCTGATATCTAATGCTATTAGATTTGTGAATTTGCTTCTTTGTTGTCATTGTAGACAACATAAACAATGT
GGATGTACCAAAAGTGAAATAATAATGGAACGTTCATATGTTAATGTTATGAATATTTCGTATCATTTAT
TTTCTCCCCCTCCATCACTTTTTACAATAAACTAAATGTACTCAAAAAAAAAAGAAGGCCATAAGCGGTA
AGCAGAAGAGTAAATCTGAATAATAATAAAGTCTGTTAAAACAAACATGAAAAGGGCTAGAAGCGAGCAA
GCAACCCATGGAGAAAGACCAATATATCTCTTGAAAATAAAGTGAACATTGGAAAATAAGTGCTGTAATT
GGAAGTAAAAGGTACAGCAAGTCCTACAGTTAGGACAGTGATGGCACCCAGGCTACTGTACTCCAAGAAT
CTATAGTAAAACCTAAAATTGTGACAAAGCAATTGATTTCATAATGGTCACTGGATCTACATATTCAGTC
TTCAATAATGTACTGTGACAATTACCTGATCAAAAGGTACCATTCACGGTAGCAAAAGGAAAACTCCCTT
AATGTCTCTGAAGCAGCAAACATGCCATTGACATAGGCAAGGGGATAATAACTCACCTGTTATTAATCAT
GTCTCATTGCCCCCCTTCTTCCTGTTTCCTTCTGGCAAGAGGCCTCTTGCATAAACAGAAAGCAACCATC
ATCTTTTTGAAAAATTAGACACAGTTCGACTTACATATACTAAAAAAGTTAACCTTTTTTCTGTTTACCA
AAAGAATATCTTCTTTGTGAAAGTCCTGAAACGTATTAAAAAGATAGTTGGACTAAAACTCACACTTGTA
GTTTCAGATTAGTAGTGAAGAATCCTAGGTATATTGGGAGAATCTATCTTCCCATACCTGTCCCTAAAAC
ATAATCCCATAATTATTCAACTAACCAGATCATTTGTGCATATGTAGATTAAATAATGCACACTCTGGAA
GCAAAGGGAGAGATACAGTCTATATTACCAACTGAAAGAGATGGGCATCCTGATATCCTCACAGTCTCAC
TGGAGTTGTTGTCATTACTTGAGAAGAAACTGGGCTATTTATCATATGAACTATCCAAGATATGAGGGAC
TGGCAATAGAGGGTAGAGACTACCAACCCCATAGTTCTGATCTCATATACACTCAGAAGTCTGAATCTCC
AGTAAAGTATGTAGATTTTCTTGTTCTTGGAAGATGTATTCTTCAGGTGCTTTTTGCAAAGGAGATAAAA
TTAACATTTGAATGACCATTTCAGAATGAGTTAAAGTGGGCAAATACCTTAGACCCTATTCTTTCATGGA
TTTCAAAATTCTTCAGTCCTGTCTGTTGATGGCCTCAGAAGTTTCACAGGTTGACACCCTTACAACAGAG
AGATAACCTCCTCCTCTCTCCTGAAGCTCAAAATAATTGAACAAGGGACACTGAGGCACTGGTCCAAGAG
TTATAATCACTTAGCTAGCAAGGGTGAGCTAGGAATGTTCACATTTCTATATTAGGAGGACAACAATATT
GGCAAAAATCTGGGGGAGGCAAAAGGAACCTGTATCATAGAATGGTTGATGTAATCCTACTGTTCTCAAC
TCCGGAGGTACAAGACAGGTTTGAGAGATTATTTGTGTGTGTGGGTATTGCTCTGCCTGGATACCAGGGT
TTTGGAGAAACAGCAAATCCTAGATACCCCAGAACTCATGGGGATACTAGAACCTAATCTGCATGGAGAC
AGATGGTATGGAGTTTGATACTTGATAGTTCATTGTGGTTTAACTCCTAGAATTTCAAGGTTCCTCAGAA
TGTTTCCATCTTTTTTTTTTCACGAAACACATGAAAAGACACTGCATGAAGGATTTACATGAACATTTTA
GGGCCGTGAAAACAACTTGTGTGCATCTCTCTAAACAACTGGACCTTGTAGCCTCAGGAATGATCACTTG
TCTAAAGGCTATATTAGCTGCCCCTCTTCTGTGAAAGAAGCAAGGTAGTTAATTCTGTGTCAGCATTTTA
TACTCCTATCAGACAAGAGAGTTGAAGCCTTTCTACAAGGAACACCACAATCTGGCTTCTATTATTTTTC
TCATCTATATTAACTTGATTATTTCTTATTTACATTTCGATTGCTATTCCCCTTCCTGGTTTCCGGGCTA
ACATCCCCCAACCCCTCCCCCTCCCTTTCTATATTTGTGTTCCCCTTGCCAACCTACCCCCAATTACCAC
CCTCCCCCCAACAATAACATTCACTGGGGGTTCAGTCTTGGCAGGATCAAGGGCTTTCCCTTCCACTGGT
GCTCTTACTAGGCTATTCATTGTCCCTATGAGTTTGAAGCCAGGGTCAGTCCAAGTATAGTCTTTAGGTA
TTGGCTTAGTCCCTGGGAGCTCTAGTTGTTTGGCATTGTTGTTCATATGGGGTCTTGAGCCCATTCCAGC
TCTTTCAGTGCTTTCTCTGATTCCTTCAACTGGGGCCCCGTTTTCAGTTCAGTGGTTTGCTGCTGGCAGT
CACCTATGCATTTCCTGTATTGTGGCTGTGTCTCTCAGGAGAGATCTATATCCAGTTCCTGTCAGCCTGC
ACTTCTTTGCTGCTTCATCCATCTTATCTAGTTTGGTGGCTGTATATATATGGGCCACATGTGGGGCAGG
CACTGAATGGGTGTTCCTTCTGCCCCTGTTTTAAAATTTGCCTCCCTATTTTCTCCCAAGTGTATTCATG
AGACCCTGGCTTCTATATGTCCCTTTTGCACACTTACAGATACTATTCGTGCACCATCCTGGAGTGTAGT
TAAGAAGACCCACTTGACATAAATCCTGTTACCCTGTTGTGTGGTGTAGACCCACAGATGCTCATCACTG
ACTGTCCAAGGTAACAACAATGGTCCAATTTATCTAGACAGACCTAATGGATTACTGCAAAACCCCATCC
CAAGAAAGACTCTAATGCAATAGTCAGCACAGTTGGTAGTATTTTCATTAAACATTGAGCAAGGTATCGA
GTAGCTTCAATAGTTACTGTTATTGAAATTATTTCACGGCAGCCTTAGGGCCAGGTACCTAGGCCCAGAG
AAGAGAACTGATTTATCACTCTGACTCAGGATGTCAAATAAGGAAAGGGGAAACCTGTCATCTTGTACAT
CCACAGACATTATGCTTTGGATACTCCACATGTCTTTTTTATAATACAGAGACAAAATTGTCCTTTTGCT
GAGTAAAGGACATTAAGAATTTAGAGAAGGTCTTGGCTCTCCAAGAGAATATTTGGATTCCCCTATGATC
TGCTAGGCTTACTACTATGGACATCAAAGAGATGTCTGCCTTGTGACTAAAGGTAACAAGATCACTGACC
TGGATTCCCAACAAGTGTCCCTAAAACCCATGATCATACTGACCTGCTACCTGAGACTTCACAGTATAAA
TAAGATGTGAGCATGCAAAAGAATCAAATGGATACCTTGAATCACAGGTTGGTAGTGAACAGGAGAAGGA
AAGATAATTCTTTCAGAAACAATTGGCAGTTTTCTGGTAATTCAGCTTGACCAGGCTACCTGTCTTGGGT
CCACAGAACTCTATGAATTGCCAGTAACAATGTATATTATAACTACCTACATTGAACGGCATGGCAGGAT
ATGTCTAAGACAGACGTCAGGTTTATATTGTACATTAAATAATCTAGAACATTACAAAATTAATGTATAT
CATACATTAATATATATTCCCCTATCATATAAAAATGTAATTTAAATTAATGAATTAAGACATAAAACCC
AACTTTAACTTCATTGCATATTAACATGAATATTCTCAAATACATTAAAATAATGATTTATGGACATATT
TGTGTTATCAGACATACACCATAAAAGTCATAAACCTTTCTCTTCAATAATACTATTACCTACCCCAATT
GGTTTCTATTTCTACCATTCTCTGCAAAATCAACAACCTGCCCACTAGTCCCCCTCTTCTCGCTCAGGGC
CCATACAACATGGGGGTGAATAACGTGAAACTTTACCAGGCATCTGGTTCTTAATTCAGGGCCATTTACT
GCTTTATCATCCATACATTCCCCTGAATAAGACATCTCTATGGTAACGGGTCTAATTAATGAATGATCAT
CACAACTGCGATGTCATACATTTAGTATTTTTTTTTTCGGCTGCCTTCTGTCAACATACCTGCTCAAGAT
GTTTTGCAGGTAGGCCATGGCAGGTCTCAGTGACATCATCATTAGGACCTCCTGGAAAAATCTCTTGTAT
CCTGGAGGGCTCTAGCTTCTTCTGTGATGTTACAGGTGTTGTCGTGAAAGCAACTGCCTCTCAGATATTC
ATTCATTACCTCTAGGGTTTACTAAATGGCCTTTGATTCAGAGCAAACAGCCATTTGGGAGGGAGAAGAA
AGAGGATGAAGATATCAGAGATGGGGAGAAGAAGCTGGCCTTCTGCCTTGGTATAAGAAAAATGAAGAAA
TATCTTGTCCATGGTAAAGCTCAGTGAATCTTGTGTAGGGTTTAGTTGGTTTGATAAAAGATAACATTGA
TCAGAGCCTTCCTCATATGGGAATCAGGAGCTGGGAGCCTCTCAGCAGCTGGACTTCCCTGCTTGTTATG
GTTCCTGGATGTCAGAGAGTTTATAACATTAACTTGTTTATCCCAAATCTGAGTGTTGGGAAGGGTACAA
TAGTTTTCTTGAGAACTCATGGCTTTTGTTCTTTTTGCCCAGAAGAAAATGTCCTAAGGAATAATGGAAA
TATAAGCATTGTGTCCTAAGCTCGGTATAAAGTGCTCCATGCTTTGGATTCCTATAGTGCAGTTTGTGTC
TGACACTGATATCTGGGAGAGAGAAGTGCTTCTAGTTGAGACTTCACCATCTCAGTCTTTCACTAGTATT
ACTCTACTACCCTTCCCTGACAGTGATCCCCTAGATTTCCAAGTTAATGGATGTGATTATCTGGCAGTTC
TCTTTTCTTCAATTTCTTCCATTTTTTTTTATTTTTTAGCAAATTTTATTGCTTTTTTAACTGGATGTTT
CTATATTTACATTTAAAATGTTTTTTTTTCCTTTCCCAGTTTCCTGCCCATAAGATCCCTACCAGTTCCC
TTCCCCTAATCCCCCTTAAGTCCTTCCTTTAATCCCCCTTAAGTCCACTTGGCATACCCTTGAACTAGGA
GAGAATCCTAGGGAGGACCAAGGGCTTCTCCTTCCATTGGTGCACAACAAGGCCATCCTCAGCCACATAT
GCAGTTGTAACCATAGGTCTGTCAATGCACATTCTTTGAATATTGGTCTAGTACCAGAAAGATCTAGTTT
TTTGGCATTGTTGTTTTCATGGTGTTGAAAGCACCTTCAGCTCTTGTAATCCTTTTTCAAAATCTTCCAA
CAAGAGGTCTGTTTTCAGTACACTGTTTGCCACTAGCATTCTTGTATATAGTTGACCGGCTCTAGATATG
TCTTTCAGGAAATATCTATATCTGGTTCCTGGCAGAATGCACTTCTTAGCTTCATCAATCTTCTCTAGTT
TTGGTGGCATATATATATATATATATATATATATATATATATATATATATATATATATATATATATATAT
ATATATATATATATATATATATATATATACACACAAACACACTTTTGGTTTCTCCTACAACTATGAGGGT
AGGTGGAATGTTAACATGGATTCTGCATAACTTTGTCAAGAATGTAGAATCCACAAATGACAATGCCAAA
TAGACTACCTCCTGTTCTTATGAACCTATTGAACTTGAGGTTTCACTGGACCTCAAGCCATTCCTCTCCC
TGTACATCCTCCTGTATCTTATGTTTGGCCTGAAGTAAGATCATGGTAGAACATCCAAAACCCTCAAGTC
TGGCCATGGGAACACAGGAAGATACATTTTTGAGAACTGATATCTAATGGGACTACAGAACCACATTCTG
TAGTCCATGTTGTCCTTTGCTTTACTGATGTCTGAAAAATTTTGGATAAAATGAGGATTTGGGAGTTTAT
CGTTTGAAGTAGATACACAATTTTAAAATTATATTCACTCTAAAGCTGGGCCTTCTTTGAAGCCAAAATC
ATTGCAAAAAATTGAACTGGAAAATAGAATTTTTGAATACACATTCAGGAATATATGTAAAGTCCACTAT
CAAGGAATGTACAGTAAGAAAATGTAATACAATATTCTTTCAACTAAAGGTCTGTTGGGAGAATACTGCC
CTTTGAGAAACAGAAAACCCCTAGGAAATTGAATTGTCTTTCACAGGAATGGTCCAGTGAATAAAATTAT
TATCCAGAAGATTCTCCTCCACTCCAAGTTCCTAGTTCTTTTCTACCCATGCCAAGCCCCTAACTAATTT
TCACCATTCAGAGCATGTAACCACTAATGATGCAAAGAGAGGTCTCTTTCTTTATGGAGATGGAGTATGT
AAAGATTTCCACTGTTTCAAACGACACACTCCTGGAAAAGACACCCTCTAATCTTGGCAATGTAAGGAAA
GCTGCTCAGCAGTAGGCCATGGCAATTCTCAGTTACATCATAATTAGGCCCTCCCTGAAAAATCACTTGT
GTCCTGGAGAGCCCTACCTTCTCCTGTGATGTCACAAGTTTTGTTGTGTCTGCAAATACCTCTCAGATAT
TCTTTCAATACCTATAGGGTTAACTAATTGGCCTCTAGTTCAGAGCAAACAGCAATTTGGGAATGAGAAC
AAAGAGGGTGAAGAGCTCAGCGATGGGGAGAACAAAGATGGCCTTCTGTCTTGGTAGAAAAAAAATGAAG
AAATATGTCGACCCTGGAAAATTTCACTGAGTCTTTGGTAGGAGTTGAGTAGGTAAGTTGAAGAGATAGA
ATTGATCTGAGCCTTCCACATATGGGATCAGGTGTTCAGACTCGGTAAGAAGAATCTGGACTTCCCTGCT
TCTAGTGATTCCTGTAAGTCAGGGAGTTTATATCATTAATATCTTTATAACAAAAGCCATTTGTTGGGAA
GGGGGCTGTCCTTTTCCTTAGAGCTCATGGCTTTTATTTTTTTGCCCAAAAGAAAAAAGTCCTAAGGAAG
AAGTGAAAGACAAATATTATGTCCTTACTCAGAATAAACTCCTCGATTATTTGGATAACCTTAGTTCAGT
TTGTGTCTGATACTGGTATTTGGGAGTGAGACATGTTTCTAGTTCATCATATCAGTCTTTTCAATAATAT
TTCTCTGACTCCTGATCGTGACCCCTTAGATTTCTCAGTCAATATGTGTTTAAATGGCAGTTTTCTTATC
TTTAACTTATTTACTTTTTTTATTTTTTAGCATTTTTTTGCTTTATTAATTTGATTTGTCCATATTTACA
TTTCAAATATTTTTGCCTTTCCCTGTTTCCTGCCCATAAGATCCCTAACCGGTCCCCCTACCATTAGGCC
CTCCTTACTCTTACTGCATTTTGACATTCCCTTGAATTGGTAATAAAACCTCATTTAGACCAAGGGCATC
TCCTTCCATTGGGGCCGAACAAAACCAGTCTCTGCTACATATGCAGTTCGAGCCATAGGGCTATCCATGT
ACAATCTTTCAATATCCATATAGTACCAGAAGACTCTGTTTCGTTGGCATTGATTTTCTTTATTTTTTTT
GTTTGTTTGTTTGTTTGTTTTGTGGTATTTATTTCCCTACTTTTCTTTCTTTTTTTTTATTAACTTGAGT
ATTTCTTATATACATTTCAAGTGTTATTCCCTTTCGCGGTTTCCGGGCAAAAGTCCCCCTCCCCCCCTCC
CCTTCCTTATGGGTGCCCCCCTCCCTACCCTCCCCCCTTTGCCGCCCTCCTCCCATAGTCTAGTTCACTG
GGGGTTGAGTCTTAGCAGGACCCAGGGCTTCCCCTTCCACTAGTGCTCTTACTAGGATATTCATTGCTAC
CTATGGGGTCAGAGTCTAGGGTCAGTCCATGACCCTAGTCTTTAGGTAGTGGCTTAGTCCCTGGAAGCTC
TGGTTGCTTGACATTGTTGTACTTTTGGGGTCTCGAGCCCCTTCAAGCTCTTCCAGTTCTTTCTCTGATT
CCTTCAATGGAGGACCTATTCTCAGTTCAGTGGTTTGCTGATGGCATTCGCCTCTGTATTTGCTGTATTC
TGGCTGTGTCTCTCAGGAGCGATCTACATCCGGCTCCTGTCGGTCTGCACTTCTTTGCTTCATCCATCTT
GTCCAATTGGGTGGCTGTATATGTATGGGCCACATGTGGGGCAGGCTCTGAATGGGTATTCCTTCTGTGT
CTGTTTTAATCTTTGCCTCTCCCTTCCCTGCCAAGGGTATTCTTTTTCCTCATTTAAAGAAGGAGTGAAG
CATTCACATTTTGATCATCTGTCTTGAGTTTTGTTTGTTCTAGGGATATAGGGTAATTCAAGCATTTGGG
CTAATAGCCACTTATCAATGAGTACACACCATGTATGTCTTTCTGTGATTGGGTTAGCTCACTCAGGATG
ATATTTTCCAGTTCCAACCATTTGCCTACGAATTTCATAAACTCGTTGATTTTGATAGCTGAGTAATATT
CCATTGTGTAGATGTACCACATTTTCTGTATCCATTCCTCTGTTGAAGGGCATCTGGGTTCTTTCCATTT
TCTGGCTATTATAAATAAGGCTGCGATGAACATAGTGGAGCACGTGTCTCTTTTATATGTTGAGGCATCT
TTTGGGTATATGCCCAAGAGAGGTATAGCTGGATCCTCAGGCAGTTCAATGTCCAATTTTCTGAGGAACC
TCCAGACTGATTTCCAGAATGGTTTTACCAGTCTGCAATCCCACCAAAAATGGAGGAGTGTTCCTCTTTC
TCCACATCCTCGCCAGCATCTGCTGTCATCTGAGTTTTTGATCTTAGCCATTCTCACTGGTGTGAGGTGA
AATCTCAGGGTTGTTTTGATTTGCATTTCCCTTATGACTAAAGATGTTGAACATTTCTTTAGGTGTTTCT
CAGCCATTCGGCATTCCTCAGCTGTGAATTCTTTGTTTAGCTCTGAACCCCATTTTTTAGTAGGGTTATT
TGTTTCCCTGCGGTCTAACTTCTTGAGTTCTTTGTATATTTTGGATATAAGGCCTCTATCTGTTGTAGGA
TTGTTAAAGATCTTTTCCCAATCTGTTGTTTGCCGTTTTGTCCTAACCACAGTGTCCTTTGCCTTACAGA
AGCTTTGCCGTTTTATTAGATCCTATTTGTCGATTCTTGATCTTAGAGCATAAGCCATTGGTGTTTTGTT
CAGGAAATTTTTTCCAGTGCTCATGTGTTCCAGATGCTTCCCTATTTTTTCTTCTATTAGTTTGAGTGTG
TCTGGTTTGATGTGGAGGTCCTTCATCCACTTGGACTTAAGCTTTGTACAGGGTGATAAGGATGGTTCGA
TCTGCATTCTTCTACATGTTGCTCTCCAGTTGAACCAGCACCATTTGCTGAAAATGCTATCTTTTTCCAT
TGGATGGTTTTGGCTCCTTTGTCAAAAATCAAGTGACCATAGGTGTGTGGGTTCATTTCTGGGTCTTCAA
TTCTATTCCATTGGCCCATCTGTCTGTCTCTGTACCAATACCATGAAGTTTCTATCACTATTGCTCTGTA
ATACTGCTTGAGTTCAGGGATAGTGATTCCCCCTGAAGTCCTTTTATTGTTGAGAATAGCTTTAGCTATC
CTGGGTTTTTTGTTATTCCAGATGAATTTGCAAATTGTTCTGTCTAAGTCTTTAAAGAATTGGATTGGTA
TTTTGATGGGGATTGCATTGAATCTGTAGATTGCTTTTGGTAAAATGGCCATTTTTACTAAATTAATCCT
GCCAATCCATGAGCATGGGAGATCTTTCCATCTTCTGAGGTCTTCTTCAATTTCTTTCCTCAGTGTCTTG
AAGTTCTTATTGTACAGATCTTTTACTTGCTTGGTTAAAGTCACACCGAGGTACTTTATATTATTTGGGT
CTATTATGAAGGGTGTCATTTCCCTAATTACTTTCTCGGCTTGTTTCTCTTTTGTATAGAGGAAGGCAAC
TGATTTATTTGAGTTAATTTTATACCCAGCCACTTTGCTGAAGTTGTTTATCAGCTTTAGTAGTTCTCTG
GTGGAACTTTTGGGATCACTTAAATATACTATCATGTCATCTGCAAATAGTGATATTTTGACCTCTTCTT
TTCCGATCTGTATCCCCTTGATCTCCTTTTGTTGTCTGATTGCTCTGGCTAGAACTTCAAGAATTATATT
GAATAAGTAGGGAGAGAGTGGGCAGCCTTGTCTAGTCCCTGATTTTAATTGGATTGCTTCAAGTTTCTCT
CCATTTAGTTTAATGTTAGCAACTGGTTTGCTGTATATGGCTTTTACTATGTTTAGGTATGGGCCTTGAA
TTCCTATTCTTTCCAGGACTTTTATCATGAAGGGGTGTTGAATTTTGTCAAATGCTTTCTCAGCATCTAA
TGAAATGATCATGTGGTTCTGTTCTTTCAGTTTTTTATATAATGGATCACGTTGATGGTTTTCCATATAT
TAAACCATCCCTGCATGCCTGGGATGAAGCCTACTTGATCATGGTGGATGATTGTTTTGATGTGCTCTTG
AATTCGGTTTGCCAGAATTTTATTGAGTATTTTTGCGTCGATATTCATAAGGGAAATTGGTCTGAAGTTC
TCTTTCTTTGTTGTGTCTTTGTGTGGTTTAGGTATAAGAGTAATTGTGGCTTCATAGAAGGAATTCGGTA
GTGCTCCATCTGTTTCAATTTTGTGCTATAGTTTGGATAATATTGGTATGAGGTCTTCTATGAAGGTTTG
ATAGAATTCTGCACTAAACCCATCTGGACCTGGGCTCTTTTTGGTTGGGAGACCTTTAATGACTGCTTCT
ATTCCCTTAGGAGTTATGGGGTTGTTTAACTGGTTTATCTGTTCCTGATTTAACTTCGATACCTGGTATC
TGTCTAGGAAATTGTCCTTTTCCTGAAGATTTTCAAGTTTTGTTGAATATAGGTTTTTAATAGTAAGATC
TGATGATTTTTTGAATTTCCTCTGAATCTGTAGTTATGTCTCCCTTTTCATTTCTGATTTTGTTAATTTG
GACGCACTCTCTGTGTCCTCTTGTTAGTCTGGCTAAGGGTTTATCTATCTTGTTGATTTTCTCAAAGAAC
CAACTTTTGGTTCTGTTGATTCTTTCTATGGTCCTTTTTGTTTCTACTTGGTTGATTTCAGCTCTGAGTT
TGATTATTTCTTGCCTTCTACTCCTCCTGGGTTTATTTGCTTCTTTTTGTTCTGCTTTTAGGTGTGCTGT
AAAGCTGCTGACATATGCTCTTTCCTGTTTCTTTCTGCAGGCACTCAGCCCTATGAGTTTTCCTCTTTGC
ACAGCTTTCATTGTGTCCCATAAGTTTGGGTATGTTGTACCTTCATTTTCATTAAATTCTAAAAAGTTTT
TAATTTCTTTCTTTATTTCTTCCTTGACCAGGTTATCATTGAGTAGAGCATTGTTCAATTTCCACGTATA
TGTGGGCATTCTTCCCTTATTGTCATTGAACACCAGTTTTAGGCCGTGGTGGTCCAATAGCACGCATGGG
ATTATTTCTATCTTTCTGTACCTGTTGAGGCCCGTTTTTTGACCAATTATATGGTCAATTTTGGAGAAAG
TACCATGAGGAGCTGAGAAGAAGGTATATCCTTTTGCTTTAGGATAGAATGTTCTATAAATATCCGTTAA
GTCCATTTGGCTCATGACTTCTCTTAGTCTGTCGATATCACTGTTTAATTTCTGTTTACATGATCTGTCC
ATTGATGAGAGTGGTGTGTTGAAATCTCCCACTATTATTGTGTGAGGTGCAATGTGTGCTTTGAGCTTTA
GTAAGGTTTCTTTTATGTATGTAGGTGCCCTTGTATTTGGGGCATAGATATTTAGGATTGAGAGTTCATC
TTGGTGGATTTTTCCTTTGATGAATATGAAGTGTCCTTCCTTATCTTTTTTGATGACTTTTAGTTGGAAA
TTGATTTTATTTGATATTAGAATGGCTACTCCAGCTTGCTTCTTCTGACCATTTGCTTGGAAAGTTGTTT
TCCAGCCTTTCACTATGAGGTAGTGTCTGTCTTTGTCTCTGAGGTGTGTTTCCTGTAGGCAGCAGAATGC
AGGGTCCTCGTTGTGTATCCACTTTGTTAATCTATGTCTTTTTATTGGGGAGCTGAGGCCATTGATATTG
AGATATATTAAGGAATAGTGATTATTGCTTCCCGTTATATTCATATTTGGATGAGAGGTTATGTTTGTGT
GCTTTCATTCTCTTTGTTTTGTTGCCAAGACGATTAGTTTCTTGCTTCTTCTAGGGTATAGCTTGCCTCC
TTATGTTGGGCTTTACCATTTATTATCCTTTGTAGTGCTGGATTTGTGGAAAGATATTGTGTAAATTTGG
TTTTGTCATGGAATATCTTGGTTTCTCCATCAATGTTAATTGAGAGTTTTGCTGGATACAGTAACATGGG
CTGGGATTTGTGTTCTCTTAGGGTATGTATAACATCAGTCCAGGATCTACTGGCCTTCATAGTTTATGTC
GAGAAGTCTGGTGTGATTCTGATAGGTCTCCCTTTATATGTTACTTGACCTTTTTCCCTTACTGCTTTTA
ATATTCTTTCTTTATTTTGTGCGTTTGGTGTTTTGACAATTATGTGACGGGAGGTGTTTCTTTTCTGGTC
CAATCTATTTGGAGTTCTGTAGGCTTCCTTTATGTCTATGGGTATCTCTTTTTTTAGGTTAGGGAAGTTT
TCTTCTATGATTTTGTTGAAGATATTTACTGGTCCTTTGAGCTGGGAGTCTTCACTCTCTTCTATACCTA
TTATCCTTAGGTTTGATCTTCTCATTGAGTCCTGGATTTCCTGTATGTTTTGGACCAGTAGCTTTTTCTG
CTTTACATTATCTTTGACAGTTGAGTCAATGACTTCTATGGAATCTTCTGCTCCTGAGATTCTCTCTTCC
ATCTCTTGTATTCTGTTGGTGAAGCTTGTATCTACAGCTCCTTGTCTCTTCTTTTGGTTTTCTATATCCA
GGGTTGTTTCCATGTGTTCTTTCTTGATTGCTTCTATTTCCATTTTTAATTCCTTCAACTGTTTGATTGT
GTTTTCCTGGATTTCTTTCAGGGATTTTTGTGTCTCCTCTCTATGGGCTTCTACTTGTTTATTTATGTTT
TCCTGGAATTCTTTTAGGGATTTTTGTGTCTCCTCTCTATGGGCTTCTACTTGTTTATTTATGTTTTCCT
GGAATTCTTTCAGGGATTTTTGCGATTCTTTCAGGCATTTTTGTGATTCCTCTCTGTAGGCTTCTACTTG
TTCTCTAAGGGAGTTCTTCATGTCTTTCTTGAAGTCCTCCAGCATCATGATCATAAATGATTTTGGAACT
AGATCTTGCTTTTCTGGTGTGTTTGGATATTCCATGTTTGTTTTGATGGGAGAATTGGGCTCCGATGATG
CCATGTAGTCTTAGTTTCTGTTGCTTGGGTTCCTGCGCTTGCCTCTCGCCATCAGATTATCTCTAGTGTT
ACTTTGTTCTGCTATTTCTGACAGTGGCTAGACTGTCCTATAAGCCTGTGTGTCAGGAGTGCTGTAGACC
TGTTTTCCTCTCTTTCATTCAGATATGGCGACAGAGTGTTCTGCTTTCCGGCGTGTGGTTTTTCCTCTCT
ACAGGTCTTCAGCTGTTCCTGTGGGCCTGTGTCTTGATTTCACCAGGCAGCTTTCTTGCAGCAGAAAAGT
TGGTCTTACCTGTGGTCCCGAGGCTCAAGTTCGCTCCTGGGGTGCTACCCACGGGCTCTCTGCAGCAGCA
GCAACCAGGAAGACCTGTGCCGCCTTTTCCAGGAGCTTCAGTGCACCAGGTTCCAGATGGTCTTTGGCTT
TTTCCTCTGGCGTCCGAGATGTGTGTGCAGAGAGCAGTCTCTTCTGGTTTCCCAGGCTTGTCTGCCTCAC
TGAAGGTTCAGCTCTCCCTCCCACGGGATTTGGGTGCAGAGAACTGTTTATCCGGTCTGTTTCCTTCTGG
TTCTGGTGGTGTCTCAGGCACAGGGTCCTGCCGTTCCTGGGCCCTCCCCCACGGGAGCCCAGAGGCCTCA
TACAGTTTCCTCTTGGGCCAGGGATGTGGGCAGGGGTGAGCAGAGTTGGTGGTCTCTTCTGCTCTCCAGC
CTCAGGAGTGCCCACCTGACCAGGCGGTTGGGTCTCTCTCTCACAGGGTCTGGGGGCAGAAAGCTGCTGC
GGGCCGGAATCCGCGGGTGTCGGCATTGATTTTCTTATCGCATTGAAAGCACCTTCAGCTCTTGTAATCC
TTTCTCAAAACCTACCTACCAGAGATGTGTTTTCTGTTCACTGGTTTGCCACTACCATTCACTTCTGTAT
TTGATATGCTTTAGATGTGTCTCTCAGTAAAGACCTATATCCGTTTTTTCAAGTCATGCAATTAGAAGCT
TCATCAATCTTATCTACTTTTGGTGGTGATATATATATATATATCTGTATCTGTATCTATCTATATCTAT
ATCTATACATCATATGCATCATATACATCATATACATCATATACATCATATACATCATATACATCATATA
CATCATATACATCATATACATCATATACATCATATACATCATATACATATACATATACATATACATATAC
ATATACATATACATCATATACATATACATATACATATACATATACATATACATATACATATACATATACA
TATACATATACATATACATATACATATACATATACATATACATATACATATACATATACATATACATATA
CATATACATATACATATACATATACATATACATATACATATACATATACATATACATATACATCATATAC
ATATACATATACATACACACATATACATATACATATACATATACATACACACATATACATATACATACAT
ACATATATATATATGTATATATGTATATATGCATATGTATATGTATATGTATATATATGAGGTTAGATGG
AATTTTATCTGGATTCCTGGAAACATGGTCAAGAAAGTAGAATCCACAAGTGGCAGTGCCAAATAGACTC
TCTTCTGTCCTTATGAATCTAATGAAGCTGAGGTTTCACTGTACCTCAAGCCATTCCTAATCCTGCACAT
GCTCCTGAATCTTGTTTGGCCTGAAGAAAGAATCATACTAAAACGTCCAAATCTTTCAAGTCTCTTCCTG
GGAACTCATGAAGGTAGATATTAGAGAACTGATATATACTGGGACTAAAAAAAAAATTTCTATAGCCCAT
GCTGTCCTTTGCTTTAATGATGTCTTGTAATTTTTGGATAAAATAAGAATTTGTCAGATTATGATTTGAA
GAAGGTACAAAATATTTACACTTTTATATTCACTCTATAGCTGTGCCTCCTTTGTTGACAAAATTATTGC
AAAAAATCAATTGGAAAACAGAATTTTTGAGTACATATTCAGGAATATATATAATGTCTGAAGAAAGAAT
CATGGTAAAACATCCAAAACCTTCAAGTATTGCCCTGGGACCACAGGAAGGTAAATATTAGAGAACTGAT
ATCTAATAGAACTACAGAACCACATTCTATAGTCCATGTTTAGTAATGTCTGGTAATTTTTGGGTAAAAT
AAGGATTTGGGAGTTTATCATTTGAAAGAGGTACACAATATTTACACTGTTATATTCACTCTATAGGTGG
GCCATGTTTGTTGCTAAATTCATTGCAAAAATGGAATTGGAAAAAATGAAATTTTTGAGTACACATGCAG
GAATATATATAATGTGCACTGTCAATTAATGTACAATCAGAAAATGTAGCACAATATTCACTCATTAAAG
GTCTGTAGGGAAAATACTGGCACCTGGGGAACAGAGAAAACCTAGGTAATTGAACTTATTGTCACAGGAT
TGGACTTGAGAAAAATTTAATATACAGAAGAATCTCCTTCCTTACGTTTTCCTAGATCATTTCTAACCAT
GACGAGCCCCTTACTAACTTTCTTCATTCAGAACATGTAACCACTAATGAAGCAGAGAGAAGTCTCTAGC
TTTAGAGAGATGTAGCATGTAAAGGTTTCTACTGTGTCACAGGAGACACTCCTGGAGAGGCCACCTCCAA
ATCTGGTCAATGTAAGGAAAGCTGTTCAGCAGGTAGGCCATGGCAGTTCTCAGTGACTTCATCATTAGGC
CCTGCCTGAAAAATCTCTGGTATCGTGGAGAGCCCTAGCTTCATCTGTGATGTCACAAGTGTTGTCATGT
CAGCCACTGCCTCTCAGATATTCCTTCCATATTTCTATGGTTTACTAATTGGCCTCTAATTCAGAGTAAA
GAGCCATTTGGAAGGGAGGACAAATAGGATGAAGAGATCAGAGATGGGGAGAAGGAAGATGGCCTTCTGT
CATGGTATAATAGAAAAGAAGAAATATGTGTTTCTTGGGAAAACACCCTGGTAGGATGGCTTTAGTTCTT
TTTTTCTCTAGGTTAACCGAGCTCTTGGAGTAGTTGCTGAACATCCTAAAGACCTTTGGGCAGATGGAAA
AGTTTCTTTTTAGATTTTGATGTTCCTGGGGATTTTTTGGCTGATGGTAAATGTTTCCCAGGAAAAATGC
TAGAACCAGATTGTTTTTTAGATGCTTTAGAAGACAAGGAATTTTTCTGATATACTTTGGTTAATGGCAC
AATGTCTAATTGATTTTTTTTTCAGTGTGGGCTTTCCCTCAGACCGTTGGATATATAAAAATGTTTTTGT
ATTTTTGAAATCTAATTTCCACAATGACAAATTACTTTGAGGATGTAGAACACTTTCTGGAGCCCTCGAG
AGTGGTGAAGAAATTCCCTGAAACTCTAGGGCAGACAGTGAACATACCTTTTTGGTTGGAGGAGGAATTA
CGAGAGCATCTTGGGAAAATATGGAATGTCCAGCATACTCTTGTAAGGATTGGAAACTTTCCAAAATTAT
TTCATCATTTTTGGAAAATTTCAAGGCCCTTTGGATAGATTGAGAAGGTGTGGGACCAAACTGAGGAGTA
GTTGTAGCTTTTGGTGTATCTTTGAGAACAGAAGATGGCACAAGTTCCCTTTTAGCAGAAGGGAGAAAGT
TGAAACTGTCTTCCTTAGAGGAGAAATTTCTCAAGACTCCTTCAGTAGGATCAAATCTTAACCCTTTGTT
TCTAGAAACTGGAGGCCTGTGGTCGACTTTGGTAGAGGGAGATTGTCTACTATTTCTTCCCAGAGTGGAC
ATGTGAAATAAATCTACTTGGGTAGATGGGCATAGTTGTAAAGCATGGTGTTTAGATGCAGTAGATCCTA
AGACATCCTTCTCAGATGAGGAAGGTCTTAATGTGCTGTGTATATGTGTAGAAATCCTGACTGTGATGTC
AGAATGGGGGTTAGGTATTAGAGCTACTTCTGAAGATGTGACTTCTCCTAAAGCATCATGGACATATGTG
AGATGTCTTAGAGCTTCATGCAGCAGATAAGGATGTTTCTAGATATTGTTGTGTAATTGAGGAAGTTCCA
TGAAAAATTTCTTCACTGGAGAAGAGGAAACAGACTTTTGTATAGAAGTGTCAGGATCCCTAGGCTTCTT
GATAGACAAAACAGGTTCCAAGGAACCTTCAGAAGATTAGGTAAAATCCAGAGCCTTTTGGGTATTTGGC
AGATGTTCTGAGTCTGCTTGTGGGTATAAAGAAGGACTGACAACCCTTTGTGCACATTTGGAAGAGTGTG
AAACATCTTCTTTAGTTGGGGAAGATGGCTGATCTTGAGGAGATAAGGAAGTTCCTATAGCCTACTGTGA
ATTTTGCGGAGGTTGTATGCATTCTTTTGCACAAATGGAATCCAAGGATTCCATTTCTTCAGATGTCGAG
GATCCTACAGACACTGGTGTTTGCTTACCATGTTTCCCGACTCTCGTTCACATATGGTTGGATCCGTAAC
CTTCTCTTCAGATGGAATATGTCCTAGAACATCTTTTGTACATGTGTCACAACCACAAGCCATTTCTAAA
GATGTGACTGTGGGTAGAATTCCTTTTGTAGATGGTTCTTGTCCCACAGTCTCTTTATAAGATAGCGTAT
TACTCAGGGAATACTGGTCAACTTTGGGAAATTCTAGCATCTCTGATGTATATGTGGAACATTTTGGAGC
CTCTCCTTTCAGGAAAGAATGACTCCAGTCCACTGAGGAGGTAGGGAATGGTTTATCTTCTCTCTACATT
GTATAAATATGGAGTCTGCATGGTTCATTGACTGTGTTTTGTGATAAACTTGACTCTTTTGGCCCTTATG
ACAAGTCGGGAGGATCCTTTTCGGTGGTAGAGGATATGTGAATAAATCCCTGTTTTATAGGGACATTAGA
AATACTGGGTGAGATGTTGAGGGTGCTAAATCACATTTTTTATGTGCAGAAGGAAGAAGAGTCCCTTGAG
TGAACTCAGAATTTTGTTCCACATCTTGAGTGGGTGTGGAACTCTCAAGAGCCCCTTCTGAAACTGGCAA
TGGTCCTTGATCTAATGGTGTACATGCAGAAAGTTTTGTCTCTGCTTGGTCTTGTACGTGTCTTATGAGG
TTCACGTGGGGATTTGTGACTGTATTTTGTACCCCTTGGACCATAAGTGATGAATTAAGCCCAATTTTAT
TATTGGAGGACTCTGAAGCTCCTCTTGGTTTAATAGGGAAGCTCTGAATTCCCCTTAGTCAGCAGAATCA
GGTTTCAAACTCATTATACCCGAAGCAGATTGCAGAAGGGACTTTGGTGGAGATGGAGGACATCTTTGAC
TATCTTTGTGAATGGACATAACTCTCTGCCCTGCTTTGACAGCTGGCAAAGGTAGTAAAGTCTCATATGG
AGAGGGGGCAGGACTTAATCCTTTTGTAGAACATGAGAAATCACTGAGATTACCTTTAAGACAAGAACTT
TTGCAGCCCTCTTTGTCTGATGGGGCCTGTTTTACATCCCCTTGACCAGAGAGGTCTTCTCCAACACACT
TTGGAGTAGAATTGGAAAGACTGGAGAACTGTAGAATAGGGAATTAACATTTGAAACAGCTTTGGAAACT
CTGTGGGACAGAGAGCTGATCACCTAGAAGAGTGGGCAATACTGAGACCATAGGGAAGGAAAGATTGCCA
CTTCTGACCACCGGTGCACACATCCCTAGCCGAAGAGGAAACTGCAGAGTGCCTCTGGACACATGAATAT
AGGAGTAGCCAAGCTGCAGGAGCCCTGCAGTCCAAACTGCACCTGGATCTGAACTGGTCCAAACCGCATC
CTACACCCAAATTTCTTGTGGGGTGGGGAATACATAGACCATCAGAGGGGCAGAAACCCCTGAGAACTCT
GTTCACATTCCTGACTTAAGAAAAAGAAAACAAACACCTAGCTCCATCTCGGCCTCCTGTGCATAGGGAC
CTAGGAGCAGTAGGGGCAGAACATTTCTGGTTGCAGCTCTCATAGAGAGCTGAAAGTCAGCCCGAGGAGC
ATCTTCAGGACTGAGACCAGAGGTGAATCAAAATTTTCTGCTCTAAGTGACCTGATTGGTGGACTCAGGA
CACGAAAAAACAGAACTCCTCTGGGAGAAGGCACTTCCAGTTTCTAGCTGGCTCCTGAGCTTTACTACTC
CTGACCTAGAGCTCCCTGCTCCCAGATGCTGTGGGAGAGAGAGCTGATAACCCAGGGGTGTGGGCAATAA
TGAGCCTACAAGGCACAGAGACTGCCACTTCTGCCCTCCATTTCCCACATCTCTGGCCCAAGACAAAAGA
GCAGTGCCTCTGGACACAGGAATATAAGAGGAGTAAAACTGCAGGAGTATAATGTGCCAGACTGTGCCTG
GATCTGAAAGGAACTGGTCAAACAACTCCCTGCCCCCAAATCCTGAGGGTAGGGAACTAGACCTTCAGTA
AAGCAGACACTCCTAGGAAAACAGAGGAGTCTACACTCTGCCAAGTTCCTGACTCAAGAGGAAAACACCT
TGTTCCTTCTATGCCACCTCACCAAACAGAAGGTCCTAGGAGAAATATGGGAAGTTCCTTCTGCTTCCTG
CCCACAAGGACAGCTTAAAGCCAGTGGAGAGGAGTAACTGCACACATGAGAGCAGAATACTCTGTTCCCA
TAACAGGGTAAAAATAAAAAGAAAAAAAACAATAAAGCAGGAAGTCAAGCCACTGTCAGAAAGAGCAAGA
CAAGCTAAATTCAGGAGCAACCTGATGATGGCTAGAGGGAAGCACAGGAAATCAAACAACATAAATCAAG
ACTACTTGGGTTCATCAGAGCCCAAATCTCCCACCAAAGCAAAAACTGGATATCTAAAGACACCAGAAAA
GAAAGATCTAGATTTAAGTTCACATTTTATCATTACGATGGAGGATGTTAAGAAGGTCATAAATAACTCC
CTTAAGAAAATACAGGGCAATAGAAAATACAGAAGTAAACACGTAGAATCCCATAGAGAGGGAACAAAAA
GGTACCTTAAAGAACTACTGAAAAAACAACAAAACAGGAAAAGGAAATGAACAAAACCATCCAGTATTTA
AAAATGGAAATAGAAACAATAAAGTAAGCACAAAGGAAGACAACCCTGGAGATGGAAAACCTAGGAAAGA
GACCAGGAGTCATAGATGTGAGCGTCACCAACAGGATAAAAGATATGGAAGATATAATCTAAGGAGCAGA
AGATTCCTCAGAAAACATTGACACAACTGTCAAAGATAATGTAAAACAGAAAAATCTCCTAGCCCAAAAC
ATACAGGAAATCAAGGACACAATAAGAAAATCAAACATAATAATAACAGGTATAGAAGAGAGTGAAGACT
GCCAACATCAAGGGACAGTAATAGCTTCAACAAATTTATAGAATAAAACTTCCCTAATCTGAAGAAAGAG
ATGTCCATAAACATACACAAAGCCTACATAACTCCAAATAGATTGGACCAGAAAAGGAAATCCTCCCATC
ACATAATAGTCAAATCACCAAATGCACAAAACAAAAAAAAAATAAAAGCAGTAAGGGAAAGGTTAAGTGA
CATATAATGTCAAACCTATCAGAATTACACCATAATTCTCACCATAGACTTTGAACGCCAGAAGATCCTG
GACAGATGACATACAGACAATAAGAGAACACAAACACCACCCAAGGCTACTGTATCCAGCAAAACTGTCA
ATTAACATAGATGGAGAAACCAAGATATTCCATGACAAAACCAAACTTACACAATATCTTTCTACATATC
CAGTAATACAAAGGACTCTAAGTGGCAAACCCCAATACAAGGAGGCAAGTAAAATCATAGATAAAGCAAG
AAAGTATTCTTTTCACAACAAAATAAACAGAAGCACACAAACGTAAACTAACGTCGAATTATGAAAATAA
GAGAAAGCGATCATCACTATTCCTTAATATCCATCAACTTCAATGGACTCAATTCCCTACTAAAAAGACA
CAGATTGACAAACTGAATATGTAATGAGGACCCATCGTTTTGCAATACAGGAAACACACCAAGATAATGA
CAGACATTAACTCAGAGTAAAAGACTGGAAAACAACTTTCCAAGCAAATGGTCTGAAGATCTAATATCAT
ATAAAATCGACTTTCAACCAAAAGTCATAAAAATCCATAAGGAAGTACACTACATATTCATCAAAGGAAA
AATACACCAAAATGAACTCGAAATCCTAAAAATCTATGCCGCAAATACAAGGACCCCTACATACATAAGA
GAAACCTTATTAAAGCTCTAAGAAAGTATTGCATTGCAAACAATAATATTAGGAAATTTCAATATCCCAT
TCTCATCACTGGACAGATCACAGAAACAGAAATTAAACAGAGACATAGACAGACTAACAGAAGTTATAAA
CAAAATGGACTTAACAGATATTTTAGAACATACTATCATAAATAGAATATCATAAAACAAAAGGATATAA
CTTCTCACCACTTCTTGGCACTTTCTCCAAAATTGATCATATAATCAATCAAAAACCAGGTCTCAAAGTA
TACAGATAGATAGAAATAATCCAATTCATCCTATCAGACCACAATGAGCTAAGGTTGTTCTTCAATAACA
ATTAGGAAAGAACACCCACATATACATGGAAGTTGAACAATGCTCTACTCAATGATAACTTGGTCAAGGA
AGAAATGAAGAAAGAAATTAAAGACTTCTTAGAATTTCATGAAAATTAACGTTCAATATACCCAAACTTT
TGGGACAAATGAAAGCTGTGCTAAAAGGAAAAATATCTCTGAGTGCCTGCATAAAGACAGGAGAGAGCAT
ACATCAGGAACTTGACAGCACACCTAAAACTCTAGATGAAAAAGAAGTAAATATGTACAGGAGTAGTAGA
AGTCAGGAGATAATCAAACTCAGAGCTGAAATCAACCAAGTAGAAAAAAGGGGACCATACAAAGAATGAA
CAGAACCAAAAGCTGGTTCTTTTAAAAAATCAACAGGATACATTAACCCATAGCCAGACAAACCTGAAGG
CCCACAGTGTGTGTCCAAATTAACAAAATAAGAAATGAAAAGGGAGACATAACAGCAGAATCAGAGCAAA
TTAAAAAAGTCATCAGATCGTCTTACAAAACACTATATTCAACAAAACTTGTAAATTTGGAGAAAAATGA
CAATTTTCTAGACAAATGCCAGGTACCAAAGCGATTTAACAGAAAAACAGAAAAAAACAAAAAACAGAAA
AACCGTTTAAACAACCAATAACTGCTAAAAAAAATACAAGCAGTTATTACAAGCCTCTGAACCAAAAAGA
GTCCAGGATACGATGGGTTTAGTGCAGAAATCTATCCAAAATTCAAAGAAAAAATCATACTAGTACTCTG
CAAACTATTCCACAATATTGAAACAGATGGAGCACAACCTAATTGCTTTTATGAAGCCACAATTTCTCTC
ATACCTAAAACACACAAAGACCCAACAAAAAAGAGAATTTCAGACCAATTTCCCTTATGAATATCCTTGC
AAAAATACCGAGTCCAAGAACATATCAAAACAATCATCCATCATGATCAAGTAGGTTTTATCCCGGGCAT
GCAGGGATGGTGTTGTATATGGAAACAATCAATGTAATCCATTATATAATCACACTCAAATATAAAAACC
CAATGATCCTTTCATTATATGCTGATAAAACATTTGGCAAAATTCAATACCCCTTCATAATAAAAGTACT
GGAATGTACATGAACTTAAGGCCCATACCTAAACCTATAAAACAAATACATAGCTAACATTAAACTAAGT
GGACAGAAACTTAAAGCAATCACACTGACATCAGGTCCTAGACAAGGCTACCCAGTCTCTCAGAAATTAT
TCATTATAGTTCTAGACATCTTAGTCAGAGCAAGCAGACACTGAAGGAGGTCAAAGGGATATAGATTGGA
AAGGAAGAAGTCAAAATAGCACTGTCTGTAGATGATAAGATAGTATACTTAGTGACCTCAAAAGTACCAG
CAAAGAATTGCAAAGCCTGATAAATAATTTCAGCAAAGTTGTCGGATATAATAATAAGTCTGCACATAAG
TTAAACAAGCGGAGAAAGAAACTAGGGATATGAAACCCTTCACAATAGCAACAAATAATATAAAATATCT
CAGGGTGACTTTATCCAAGCAAGTAAAAAATATAAGCATATGACCAGAACATCAAGTCTCTGAAGAATCT
GTAGGAGATTTCAGAAGATGGAAAGATCTCCCATGCTCATGGACTGGCAGGATTAATATAGTAAAAATGG
CCTTTATACCAAAAGAGATCTACAGATTTATTCCAATCCACATCAAAATTTCAATCATTTCTTCATGGAG
TTAGACAGAACAATTTATAAATTCATCTGGAATAACAAAAAAACACAGAACAATTAAAACTACCATCAAC
AATAAAAGGACTTCCTTGGAATCACTATCACTGAACTCAAGCAGTATTCCAGAGCAACAGTGATAAAAAC
TGTATGGCATTGAGACAGAGGCAGCCAAATAAACTGGTGGAATAGAACTGAAGACCCAGAAATGAACCCA
TACACCATGGTCACTTAATTTTTGAGAAAGAAGCCAAAACCATCCAATTGAAAATAAGATTGCGTTTTCA
GCATATGGTGCTGGTTCAACTGGAAGTCAGCATGTATAAAAAGGCAAATTGATCCATTCTTACTGCCTTG
TAGAAACCTTTAGTCCAACTGTATCAAGGACCTCAACATCAAACCAGATACACTAATCTAAGAGAAGAAA
ATGGGGAAGCATTTCGAACACATGAGCACTGAAGAAATTTTCCTGAAGAAAAAACCATTGACTTATGTGC
TAAGATCAAGAATCGACAAAAAGGATCTCATGAAACTGCAAAGCTTCTGTAAAGCAAAGAACACTTGGTT
CGGAAAAATGGCAACCAACAGATTGGGAAAAGATCTTTACCAATCCTACAACAGATAGAGAGCTTTTATC
CAAGATATACAAAGAACTCATGAAGTTAGACTGCATGAGACAAATAAACCTATTGAAAAATGGGGTTCAG
AGCAAAACAAAGAATTCACAGCTGAGGAATGCCGAATAGCTGAGAAACACCTAAGAAATGTCCAACATCT
TTAGTCATAGGGGAAAGGCAAATCAAAACAACCCTGAGATTCCACCTAACACCTGTCATAATGACTAAGA
TGAAAACTCGGGTGATATAAGATGTTGGTGAGGATGTGGTAAAAGAGGAACACTCCTCCATTGTTGGTGG
GAGTGCAGACTGGTACAACCATTCTGGAAATCAGTCTGGAGGTTCCTCAGAAAATCAGACATTGAACTAC
CTGAGGATCCAGCTATACCTCTTTTCGGCATATACAAAAAAGATGCCACAACATATAAAAAAGACATGTT
CTCCACTATGTTCATAGCAGCCTTCTTTATAATAGGCAGAAGCAGGAAAGAACCCAGATGCCCTTCAACA
GAGGAATGGATACAGAAAATATGGTACATCTACACAATTGAATACTACTCAGCTATCAAAAACAATGACT
TTATGAAATTCGTAGGCAAATGGATGGAACTGGAAAATATCATCCTGAGTGAGGTAACCCAATCACAGAA
AAACACACATGGTATGCACTCATTGATTAGTGGCTATTAGCCCAAATGCTTGAATTACACTAGATGGACA
GAACACATGAAACTCAAGAGAGATGATCAAAATGTGAATGCTTCACTCCTTCTTTAAAAGGAGAACAAGA
ATGCCCTTGGCAGGGAATAGGGAGGCAAAATTTAGATCAAAGTGAGAAGGAACACCCATTCAGAGCCTGA
CCCACATGTGGCCCATATGTATACAGCCACCCAAATAGACAAGATAGATGAAGCAAAGAAGTGCATCCAA
ACAGGATCCGGATGCTGATCTGTCCTGAGAGACACAGCCACAATTCACAAAATTCATATGCAAATGTCAG
CAATAAACCACTGAACTGAGAATGGGACCCTTTTTGAAGGGATTGGAGAAAGATGTAGAAGAGAATGAAG
GGTTCGAGACGTCATATGAACAACAATGACAAGCAACCAGAGCTTCCAGGGACTAAGCCACTACCCAAAG
ACTGTACATGGACTGACCCTGGGCTCCATCCTCATAGGTAGCAATTACTATCCTAGTAAGAGCACCAGTG
GAAGGGGAAGCCTTTGGTCCTGCTAAGCCTGAACCCCAGTGAAGATGACTGTTGGGGGTGAAGGTGATAA
TGGGGGAAGGTTTGGTAAGGGAAGACCATATAGAAGGGGAGGGTGAGGCGTTAGGGGGATGATGGCTCTG
AAACTGAGAACGGGAATAATAATCGAAATGTAAATAAGAAATACTCAAGTTAATAAGGATTTAAAAAAAA
AGATTTAATGCCAGTAATGAAATAGACTTGCTAGCAAGACAGAGCAACCAGGATAAGAGCAACTTCCATG
TCATTATATAGGCTTCCTTTAGGAGGAATTGCCAACATTGTAGCTGGATTAAATACCTGGATTCAAGGAG
TGTTTTTGTATTTCAAGTATTCAGAATAGAAGTAGATCTTCTCACTTTGAATGAAAGTGCATTACCTCAG
AGGTAGGGCCATTATTTTATGGTTATAGATAATTCCAGCTTTAGTCAAGTAGGCAACCAAAAATAGCCAT
CAAAAGTCTATTTCTTGTCAACTTAAAATTACATCATATATCCTTATGTTGTGAATAATTTGTAAATGAA
AATAATAACCAGATTATAATGGTGCCTTGATAAAATAGAATGATCCTACACCCAAATAGAAATGCAATAT
ATATTTTACAATATCATAGATATACTGATGTGATATAATCATCAATTCTACAATCTAAAACACGGTACAT
ATTTAGAATCGATGGAAATGTGTTCTACGGCACATTCTTTCAGTATCTCAAATTTGAAACGAATATGAAA
ACCATTGGTATCGTCTTAATTGGTATTATATTGCATGATGAAGAAATTGATGAAAGAAAACACAAAAATC
TATAGAAAAACTTTGTTAACAAAATACAAAGGAATTATTGATTTCAATTATTAATCATTTTTCTACAACT
GGTTATGGTTATAAAGACAACCATGTGTAAATACCTTCTTCACTACCCTATCTTATTTGCTTCACCCATA
AGAAGCACCTCATTAGATAACAATCTACATTCCTGATGGATTTGCACCCTTTGTCATTCCGCATGGGTTT
AGCTATTTTCTTTGTACATTGAGTATGTGGGCAAATATTTCTCCATCTTTTCCCACATGCATCTGTCTCT
GGTTTCTACCTCTTGTCCTGAAAAGTTTTGTGGGAGAGCACACAACTCTCTTCTAGAAAATGAGAGTCAA
AATGACCTAGCTGACTGCATATTCTTTACTCTTATTAAACTGCATTCTTGTTTTCCCTTGCATCAGTCAA
ACAGGATGTGTTTTTTTTTCTTGTATACATTGTCTTTACAATGAAATCTGGTAATTTGCAATTAGAATTA
GTCTATTGAAAATGTTTCTCTCCAAGCCTTGGTCATATTGAATGGTCTTTCAATTTTTACCCTATAATAT
TGTTAAGCCACAGCATCATCTATTTGAAATCCTAACCAGTTTGAGCAACTTATACATTTCATCATGGACT
GTGACCCTGATGTGTGGAGATTTCTTCCAAGAGTGCAACCTGAGTCATTCAACTGGGATCCAAACAAAGA
AACTCAACTCAGCGGTTGAGGCCCCTGTGATACCCTGGTCTAAATTTCCTACAGAAATTGTGAGCTAATT
ACTCACTTCCAGAAGCAATACTGGGTATAGGATATCCTTGGACTTGAACTTTGAAGAAGGAGATAGAAAT
TGTTCAATTGGCACAGAGCTATATACAGACCAACAGTTAGGGTAACATCATTTCTTAGAACGATTTGTGT
TATGTATAACCTACTTAGTCATAAAGGAAATGCAAATCAAAACAACCCTGAGTTTCCACCTCACATCAGT
CAGAATTGCTAAGATCAAAAACTCAGGTGACAGCAGATGCTGGCAAGGATATGGTGAAAGAGAAACACTC
CTCCATTGTTGTTGGGATTGCAAACTGGTACAACCTCCCTGAAAATCAGTCCTGAGTTTCCTCAAAAATT
GGTCATTGCAGTTGCTGAAGACCCAGCTATACCTCCCCTGAGCTTATACTCAAAAGATGCTCCAACATAC
AACAAAGACACATGTTACACTATGTTCATAGCAGCCTTATTCATAATATCCAGAAGCTGGAATTAACCAA
GATGTCCTTCATCAGAAGAATGGATACAGAAAATGGCCTATATTTACACAATGGATTAGTACTCATTTAT
CAAAAATAATGAGTTCATGAAATTCATAGGCAAATGGATGAACCTAAAAAAATATCATCCTGAGGGTGGT
TACCCAATAACAGAAAAACAAAGTATGCACTCATTTTTAATTGGATATCAGTGCAAATGCTCAAGTTACC
TATGATCCAATGCACAGACCACATGATACTCAAGAAGGAGGACCAAAATGCAGATTATTCACTCCTCCCT
TAAAAGGGTAAATAAAATATCCATAAGAGGGGTAGGGAGAGATTGTTCATAGGAGACTGAAGGAATGGCC
ATTCAGAGTCTGCTGGACATGTGTCACACACCCAACCACACACACACACACACACACACACACACACACA
CACACACACACACACACATATGCAACAAAACTATTTTGGATAAAATAGGCTTTCAGAGATTATCATTTGA
AGTAGGTACACAATATTTACACAGGGACCTAAGAGAATTCAGCTGAAGGACATTATTGTTTTCTTGCTGT
GCTGAGAGCTGAAAACCAGTTGGTAAGGGTGCCTACACACTTGAAAGCAGAGATAAGACCAACTTTTATG
CTCCAAGTTACCTGTCATTTGGACTCAAAGACACAATGAGAAGATCAAATGTTACAATTAGAAGTATAAA
AGAGAGTGAAGACTCCCAACTTAAAGGGCCAGTAAATATCTTCAAAAAATTATCGAAGAAATCTTCCCCA
ACCTAAAGACAGAGATGCCGAAAAACATGCCAGAAGCCAACAGAGCTGTAAATAGATTTTACCAGAAAAG
AAATTCCTCACATCACATGATAGTCAAAACACCAAATGCACAAAATAAAGAAAGAAGTTTAAAGGCAATA
AGGGACAAAGTCAAGTAACATATAAAGTCAGACCTATGAGAATTACACAAGGTTTCTCACCAGATACTAT
GAAAGTCAGAAGATCCTGGAATACTCTAGACCATAAAAGAACACAAAAGCCATTCCAGTCTACTATAGCC
AGGAAAATTCTCAATTAACACATATGGAATTACGAAGATATTCCATGACAGAACGAAATTTATACAGTAT
CTTTCTACAAATCCAGCCCAACGAAAGATAATAGGTAGAAAACTCTAACACAAGGAGGGAAACTACATCC
TAGAAATAGCAACAAACTAATCTTGCAATGAAACCAAAAGAAAAGAGACACACAAACATGACTCTTCCTC
TAACAACAAAAATGACAGAAGCAACAATCACTATTCCTTAATATCTTTTAACAAAATGGAGTGAATTCCC
CAATAGAAAGACATAGATTAAATGAATGGATACATAAAGAGGACCCAGTATTTTGTTGAATGTAGAAAAC
ACAACTCAGAGACAAAGACAGACACTACCTGAGAATATTAGGCTAGAAAACAAATTTTGAAGCAAATGGT
CTGATAGAAGGAAGCTGGATTTGCCATTCTACTATGGAATATAATCGACTATCAACCAAAAGTTTTCGAA
ACAGGTGAGGAAGGAAATTTCATATTTATCAAAAGATTATCCCACCAATAGTAACTGTCAATCCTAAATA
TGTATGCTCCATATACATGGGCACCTCCATTCCTAAAAGATACCTTACTAAAGCTCAAAGCACCCATTTG
CTCCTCACATAATAATAGTGGGAGATTTCAACACCACAATCTCATCAATGGACTGATCATGGAAACAAAA
ATTAAACCAAGATCTAGACAAACTAACAGAAGTTGTGAACAAAATGGACATTACAGATATTTATAGAATA
TTTAATCCTAAAACAAAATAATATACCTTCTTCCCAGCATCTCATAGTATTTTCTCCAAAATTGATCATA
TATCAAGTCACAAAACAGGATTCAACAGATCGAAGAAGACTGAAATAAGTCCATGCATCCTATCAAACCG
TGACAAACTAAGGCTGGTCTTAAATATCCACAAAAACATCAGTGAGCCCACACATAACTGTAACTTGAAC
AGTGCTCTACTCAAAGATAACTTGTCAAGCAAGAAATAAAGAAAGATTAAAGACTTTTAAGAATTTAATA
CAAGTGATGGCACAACATACATATGCTGTACTCAACAATAAAAGAACTTCTGGGGGAATCACCATTCCTT
ACCTCAAGCAGTATTACAGGGCAATAGTGATTAAAAAGCAAAGAACAATGACAAAAAAGTTGTATTTGTA
CAGATTCCTGGGAATGTTGATAAGTGGAATAGAATTGAAGACACCAACACAAACACACACATAAATGGTC
ACTTGATATTTAATAAAGAGGCTAAAACCATCCAATGAAAAACGATAGGATTTTCAACAAGTGGAGGGCA
GCATGTAGAAGTATGCAAATCGATTCATTTTTATTGCCCTATACAAAGCTTAAGTATGAGTGGATCAAAG
ACCTCTACATCAAACCCAATAAACTGAAACTTATAGAAGAAAAAGTAGAGAAGAGTCTTGATCACATGAG
CACTGGGAATATTTTCCTGAACCAAACACCACTGGTTTGTACTGTAAGATCAAGAATCAGAAACGAGACT
TCATAAAACTACAAAGCTTCTGTAAGTCAAAGGACACTGTTATTAGGACAAAACAGCAACCAAATGATTG
GGAAAAGATCTTTTTCAATCCTACACCTGATACAGAGCTAATATCGAAAATATACAAAGAACTCAAGAAG
TTAGACACCAGAGAGCCATACAATCCTATGAAAAATGGGGTACAGAGCTAAACAGAGAATTCTCAACTAA
GGAATAACAAATAGCTGAGAAGTATGTCAAGAAATGCTCAACATCCTTAGTCATCAAGGAAATAAAAATA
AAAACACTCCTGAGGTTCCACCTCACACCAGTCAGAATGGCTAAGATCAAAAACTCAGGTGACAACAGAT
GTTGGTGAGGTTATGGAGAAAGAAAAACACTGTTCCATTATTGGAGGGATTGCAAACCTGTACGATAACT
CTGGAAATCATTCTGAAGTTTCCTGGGAAAATTGGATAATGCCCTAACTGAGGACCCAGCTCTACCTGTA
CTCTGCATAGACCCAAAAGATGGTGCAACATTCAACAACGACTCATGCTCCACTATGCTCATAGCAGTAT
TATTTATAGTAGCCAGGAACTGGAAAGAATCCAGATGGTCTTCAACTGACGAATGGATACATAAAATGTG
ATACATCTGTACAATGTTCTACTATTCCGCATTAAAAACAATGAATTCATGAAACTCATAGGCAAATGGA
TTGACCTAGAAAGCGTCACCCTGAGTGAGGTAACCCAATCACAGAAAAGGTCACATAGTATGCAATCTCT
GATAAGTGGATTTTAGCCCAAAAGTTCGAATTCCTCAAGATATAATCCACAGACCACATGATGTTCAAGA
AGAATAAACAAAGTATGGAAGCTTCACTCCTTCTTAAAAGGGGGAACAAAAAACATTCACAGGAGGGTAT
GTGGAGGCATAGGTAGAAGCAGAGACTGAAGGAATTCATGCCCCACCTGTGGCCCATATACATTTATACA
GTCACCAAATTATATAAGATTGTTGAAGTTAAGAAGTGCATGCTGACTGCAACTGGATATAGCTGTCTCC
TGAGAGACACAGCCAGAACAGGTCAAATTCATATTTGAATGCTAGCAGCAAAACATTAATTTGACATTGG
AACACCTGTTGGAGGAATTACAGAAGCGATTGAAAGACCTGAAGGGGCTTGCAGCCTCATAGGACAGCAA
TGCCCAACAACGATAGGTCCCAGGGAGTAAAGCATCACACAAAGTATATACAAGGATTGACTCATGGCTG
TAGATGTATATGTAGCACAGGATGGCCTTTTTGGGCACAAAGGGGAGGAAAAACTCTTAGTCCTTCCAAA
TTTGGACTCCCAGTGTAAGGAAGGTCAGAAAGACTAGACGGGTGGATGATGTGGATGGGAACTCCATTAT
CGAAGAAGGGGAGGGAGAGCAGATAGATGTCTTATGAGTAGGAAACCAAGAAAGGGTATATTTGAAATTT
AAATTAAAAAATCAAATAAATGAAAAGAGGATACTCAGATTCCTTTGAATAGGTGGAAGCATATCTAATT
TCCTTGTGTGCAGGAGAGGAATTGTTGCTGTCCCTCTAGGAAAATGTAATAGATTTTTGATGTTCTAAAG
TAGAAGGGTGAAAAAGGATCTCCCCTAGACTGTATGGAATGTGCATAGCTTCTCTTCCTCTTATGTCTGG
AGCACTACTGAGCAGAAGTTGAAGGTTGATTGATACCTTGAAAATTATAGAACATTCCAGCCAAACACTA
CTTCAGCAACTCCAAACTGGAAATCACAGTAAAGAATACACATTTGAATGTCCATGGTAGGCAGTCAACA
GTCTTAGAAGTCTTGTACAAGGCTCTAATGGAGTAGTGTTGGGTTCAGTGTCTTATTCAAATATATATCC
ATCTACACATTCCTCTGCATGTGAAATGACATCTCTGTGTAAGGGAACACAATGAAGACAGTAGTCGGAT
TTATGCTTGCTTTTAGACTCTTGTTTGAGAACTCAGTCCAGATTTCTCTGAGATCTCTTCGGTCAGAACA
GTGTTTCCCAGGACAATAAACTTAGAAATTTAAGAGAGGAAATACATTTGGCATATGGGGAATCTGTGGT
AATTCCTTGGCCTCCTGGAGTCTTCTTAATTGTATAAGTCTAAATCTTACTGGGTAAGATGGTGGAGGTA
GGGAACTTGAACAGAAGTAGGACTGTTGTGTCAGTCCTCAAAAAGGTAATATGCAAGACTTCATGGGAAA
AATTTGTTATTGCACCGTGGACATCACCGGGATTTCTGAGAAAATGTGCAAAGGAGATATTCTATACCTG
TTTCTTAGAACTGTAAAATCTCTGTAAAATTATTTTAAAATAATAAGAAAGACCATTTCATGCTGGAGAA
AATGTAAGTACCTCGTGGAGCAGAGGTAGATCCAGTATTGCTTGATCTGCTTCCTATTCTTTTTCAGTAT
TTAGAATGTCCATATATTTTCATGCCATTTGAAAGTCCAGGTAGTAATTCTTGCATCAGTCCTATAGGTT
GCATTTTATTCCAACAGTTGTCTTTGGGCTTTGAAGACTTTTGTCAGACAAGAAAAGATCAAAACCCCTT
TCTTCCATGGAGGAATGTCTCAGAATACCTTTAGCAGGAAGAAGTTTGTATGTAGTCCTAGACAGTTGGG
ATGTAGCAGGCTCACAAAATCAAGAGAAGAAGTGCTGAAGATGGCCAATAGAGAGTGCAGGCATGAGTAC
CCCTTGGGCAAAAGAAAATATTTCAGGCCAATGTTGTCCTTTGGTGAAAGTGTTCTTGCCCACTATACAG
AGAAAAAACTTGAAATACTTTGAGTAGTTGTGGAGTGTTGATACTCCCATAGGGAAAAGGAGAGACACTG
AATCTCTTCTTTGAAATGATGACATTTACAGACCTCTTGGACAGAAGATGTGAATTTGAGAACAACTGGA
GCAAAAGGTATCATTCTGATGTCCTTCCTAGAGGAAGTTTTGAATATGAGACACAGTTAAGTGTAAATTT
TGTGCCATCTTTCACCAAAAGTAGAATAGTTCAGAATCATTCTTTGTCAAATAGGTTAGCTACTGAGGAC
CTTTTTGACTAGAAGTGGAGTTTTAGACCTGGGTGCCAGAGATGATCTCAGGAACACTCAGTCTTATAAG
ACAGATAGCAGACACTTATATACAGAATATACATTTGATATATAGTGGACATAAATTGGTGATTTAAAGT
AATGATGTTTAAGAGTAGAATATTAAAGAAGATGTAGAAACTGCTTAAAGTGACAAACCTATTTTAGGAT
AAGGGAGTTTTCAAGCCTAAATTGAGCAGGAAAGCTAGGGCTACTTTACATATTCACATCTTCAGTTACA
CCATGGTAGGCTCTAACCGGGGTCCAAGCATTAGTATTATTCAGCAGTCATGATTTTCAGTCTCTAAGTC
CTCTTGAAGCTAATCATCAACGACATGGGTATAAGCATGAAGGATGGTATATAGGAGAGATAATGAAAGT
TTCACGATTTGCTAACACAGATCATAATTAGGTGAAGTACCTTTGGCCAAACCTATATTTATTTAGTGGC
CATTATTAGATGAACATGATCTAAAGCTCCCTATTAGAGGGTTATACTTGAACTAAAGCTCCCTATTAGA
AGGTTGAGTATGCTCTAAGGACTCTTTAATCTTGGTCCTCTTGGGCAAAAAAAAAAAAAATATGAGATCT
CAATAGTAAACTCCAGTCCTTCTTATAACAGATCTTATACAGAAGGGGATGGTGTAAAGTATTATTTGTC
AAAAAATAAAGACCTGAAGGCCACCAATCAAAGTGAAGTGCTGATTCCCCTTCATCTAAAGGGGATGGTG
TTGAGATGGCTAGGAAATAGGTGCAGTTTTAGTAACCTGTGTTCATAACTGCAACTTATGGAGTCATCCT
GAACTGCTTTGCTAAACAAGAAAGTGCCTGGCCATTTTTAACCAATTACCAAGATCTAGTCACCTAACTG
TGAAGAAGGAAAAATTCTAGCTCACCTTTGGTGGTGGGAAAACAGTATGGTATTGCTTAATTTTCTTCCG
ATTATTCTTACCAGTTTCCATTAGCATGCTCTTCCATCAGGGTAAGTGATTATCTGAACTCTGATGCTCC
ATCGATACATATATATATATATATATGTATATATATATATATATATATATATATATATGTATATGTATGT
ATATATATCATATGTGTATAAATAAGATGTGTAAATGTATACATATGATGTATATATATTATGTATAATG
TGTGTGTGTATATATATATATGTGTGTGTGTGTGTGTGATGTATATATGTGCATATGATATATATATAAG
TATAAGTGTACATGTGTACACATCCATAAATGAGAGATGGAAAAATTGCATTTCTGACAACCATCTGTAG
TAAGATTGCATATATGTTAATTTTAGCTTTCTATACTCTGCCCTCTGATCTACAACAAGTATCTTATGAT
GTCCCACTGCGAAATCGCAATCAGGATTGCCTGGTAATCTTGGTCAAGATTGGCACTTAAGTAAAATGAG
TTTAAATCAGGTATAAGATGTCCTTGTAATTAAGTGATGCTCTTGGGACTTCCAGAGCTAGAGGCTACAA
CTGAAACTCCTCACAAGTATAGATGGAATCAATGAGACTTGCCCTTAGGAGCCAAACCTGACATATCTCG
TGAGCATCATTCCATAGCATATACACCCTTGGCCATGAACTGACTGCCTATAGTTTTTGTGGTTGAAGGT
CCCATTTTGTACTACATTGAACTACATGTTATTGAATCTGATTCTGGCTTCTACAGAGGTATGCCATGAG
ACCATGGGGCCTCTTTAGTCAGAAGTGAAGTGACTTCTGCCCACTTTCAAATAATCAAAATTTGGGGGTC
TTTCCTTTATATGAGTACTTGAGAAGACATAAGGCAACCAGGGAATGAGTAGAGTAGGCTCAGTTGTAGG
AGGGAGGTCTGACATTCTGTTCAATGACTTAGGTAACTGAGGGAAAAAGGAAGATCTCGACGCCTTTAAG
AAAGAGAAAACTTTGAGATCTGATTGTGCAATGGTATGTGTTAGAAAACCCTTGGAGTTGGGGTTGGTAG
CATGAAACATCCTGTGACACATGGATGTCATTGTAACCTGATTTGGTGAAGGATTTTCTCCAACAATGCC
CTTCAATTTCTATACTTCTTTAGTTGGTAGAAATTTTACATCTTGTATTAAATCTGGGGAAGTTTAGGTA
ACAACCCAAGCCTTTTTTAAACAGCTTGGATGACTGTCTCTGGATCTGTTGCTCATTCAGTTTGTCTTAA
TATGTCCATATATGGGTAGCAACAAAGGGTGCTCTTGATTTCTAGTGATTGGCTTGATTGGAATCAATCA
ATGATTCTATATATAGGACCTGGGACCTCAAACCTGATGGAAGAACATATTTCCCTATCCACAATGGTAA
AAGGTAAAAGCCTTGATTCTCTATTATTTAGAGTATATCCATGTGAGGTAATTCAAAGTCATGAGGGACT
GCTTTAGAATACAAGCTTTGGCACACTATTATTTGAAAAAGCATGTCTCATGTCACCTTGTGAATAAAGC
AATGTGTGAGTTTCATTTGGTCAAAGGCAGTGTACACCATCAAGAGGTGAGCAAGATCCAAGGTCACACT
GATGGGGAAGGAGTCACATCATCATTCAGGGTAGTTCTCAGGGCCTCTTCAAAGAGGAATGAGTCTAGGA
TGTATCTCAGAACAGGAGATTTCTGAGAACAGATTTACAGAATGGGAAGTTCTGAGAAGATCTTTAGCTA
AAGTGAAATCCTGAATGTATTGGTTCACAATGTGGAGGACCCTAGTCATATTTTGAAGAAAAGAATTATC
AACTTCACCCATGGTCACCAGGGGAAGGTTATCGGCTACACTGGGCCTTGGAGGAATGTTCTGACTCTGT
TTCAGTAACTTCTAAGTATGTTCCCTATATGTATACATATATATCTTTTAGTCCAGGCAATGGTCACAAC
AAAAGTATAAGTGGTTCAGAAAGCGGTGATGTTTCTTCAAGGATGTGTTCAGCTGCAAACATATGTGAAT
AAAATATAGGAATATTTTGATGACCTACTTTAAGGCACATGGTATAAGAGTCAATTTAGCTTTGTGTCTT
CTGAACTAGGATTTAGAAGCAGAGAAATATAAGATACCATTGTTTGCATATGTGTTGTATGAATACATTG
AATAAAGAGGTTAGTTTTAAGCAAACTTTCTTTATAGGGGTGTTGAGTGGCATGGGCCGAAGGGCAGCTC
TAGTAATTCTTTAGTTCCACAGGTACTCCAAAATTCACATAGTACACAGGGAGGAGTTCTGAGACAATTG
ATGTGCACTGAGAATAATTTTTAGAGCCCTTTCAATAGAATTTCATTTCCCTAGCCCCCATTCGCAGAAG
CTGAGGGTCTAAAATCGACTTAGTGGATTGAAGTAGACAAATGGCCCACAATCCTACTGGAAAGACAACG
AATGCTAGATGGTCTTTCATGTAGGATGCGAGGTATAACACTCCCTAGGTCTGGCAGACCTTTAAGGAGA
AAAGACAAAACCACTTGATGGGTATAGGAAAATAAAAGGCCCATGTAAGGCTTCAAACAGGTTTTAAGCC
CCTTTATCATAAAGGGTCTAGGGCAATGCTATACTTAGGCGAGTACTGACATGCTCTACAATATAATCAG
AAGGAGTAAGTTAACACTGGGTAAAGTGAACCCCATGTAAGAGAGGAAAACTCTAAAGCCCTATTGAAAA
TGAAGAGAAACTTCTTCAGGCATAGTGTATATAGGTGTCATACACACTTCTGTCAAGAGAAAAGCTTCCT
GGTACCTTATACAGTGGATAAAGTTTCCAGCCGTAATCATAAGTTTCAAATTCTCATTCAGAGGTTTATA
TATTCATAATTTCTGTTAATGCAGGAGAGAAAAGACAGGAACATATTTCTTCTGCCAAAGGCTTTGGATA
ATTTTTTTTGGCTAGGTTAATTCTTCTGGTTTGTTCAGCTGTTAAGATCTAAGCAGAAATGTTGAAATTA
TTACATTTCTATTGATTTGTCTTATTGCAGTTTGCAAGGGTTATATACTCTGATTCTAAACTACGACTCT
GGGAATTCAAACCGGCGTGGAGCAGAGTCATTGGATTATAGAAGGAGTCACTTTTGAAAATATGTTTAAT
CAGTTAGGGATAGGACTACTTTGTTGGAAAGTCAAGGGCCCATTATTCAGAGAGAACATTTTAGGAGGAT
TGGGAAGAGTGAGAAGGTCACAGAATCCTTCAGGCAAAAGTTTACCTTGGGTACTGGAAGAAGGCAGTCA
AGTGCAACTGTTTTCACAGTCCAGAATAACTATGTGTCGGGGTACTCTGAGGCGTGCTGGCCAGAAATTA
GGGAATTTGCTCTTACATATTGGGTGGTAATCTCTGGATTTATGTTTTGCACAAGCTGTTCAGAAGCAGG
ATAATCATCGACAACAAAGATGAAACTGCTCCATTTTATGTGAAAAACCTTAAAGGCAGAACTTAGGTTA
GGGCTCAGATTTGCACTGACATGTCTGAGGACATCATGTCCACGTGGTCTTCCATTCCTTCAAACATTTA
TCTATGCCTGGCCATCCAGGTAAGAAAGGAAACATTAAGACCTCTTAGAAGAATAGAACTGAGATCCTAT
GGATAGAAGTGGATTCTCGGAAGAAACCATTGTCAGGGGATATTAATTTAAAGTTTCCTTAAGAAAAAAA
AACTGTGTGAGATTTCATTTCATTTCCTTCTCTGTATGTTCTTCATCAAAATAATTTGTATTAAGCCCCT
TTCAACTTACAGGGTATTGCTAGATTTTCTTATTCAAAGAAAGTAGAATATATTCATCTTACTTTGCAGA
ATATGTTTTTCAGGGGCTCTTCATTGCATCCCAATTGAAACCCAAGTTTACCTTGAACTGAAGGAGAAAC
CTGGGAAAAATTAGGAAACATATCTGTGGCACAGTCCATAATATCAGGAACTAGTGTGGGTTTCCTCACC
CTAAATTAATATCTAAACCTACTTTGGACAAACTAGAATGATCTGAAGTAACCTTTCCTTCAGGGATAAC
ACATGATGCCTCCTTAATCAAAGAAAGAATGGATGAGTACCACCAAGTAAAGATGAGTTGCTGATGCCCC
TGTAGCAGGAGAATTGATTAGAGTATTCATATTCCCCTTGTATTTGAGAAAAAATTAAATTGCTTACAAT
AGCTCAGGAGGTCCTAGCATTGCATCATCTTCTAATGATACCTCACAGTCTAGCATATCCACATCTTTAG
CTGAATATGCAAGAGCCTGAATATAGATTACATGATTCATGAAAAGTTGAGGTGTCCTAAGCATGATTGC
CCCCTAAAAGTATATTCAACCAAAACGAAATGAGCACCAGACTGATGACTTCACAACATATCATGTGACT
TTACTCAAGGAAGTAGCATAAGATTCCAGGATTTGCTCCCTCCTTTTGGATTTCAGTGAACCTTCACCAG
AGGGATCAATGCTCCTTGGTCCGAGGTAAAATATCCCATGGGCCCCAAGCAGAAGGGATGGTTCTGAGAG
ACCATTTTGTCAAATGGGTAACTCTAAGGCCTATAAAAAATATCAATGTTTTTGAAAGGAGAAAAGTCTT
AATCCGGTTTGATAGTAGGGGACTATCCATGATTACCTTCTATAAAAAACAATGATCCCATCACTCCAGG
CCTCTACATTTTCAGAGAACTCCAGAAAATTCTTATCTCCAAGGACTCCACTACAGACGTGACAGCAATC
TGAGGTTTATTCTGAAATCTTGTGTGAAGTCACTGTCTCTAATCCTTTTTTAAACTTACTATTAGCAGCA
CAGGTATGGGTGTGAGGGATATTTACCTTTCTGGTGAGTATCTTAGATAAGTGGCCTTGGATCCAGGGTG
GAACTTTTATTCATTGGCCATGGGACGTCAATCCATTGTTCTTGGAGATTTTTTGGTGGTCAAAGTTGTA
TTGGCTATGCAATAAGGTTTGAGGAACAAGTTCTGGTCTTTATTAGTTGAATGGTATACCTGAGTCAGCC
ACGAACAAAGTGAGAATCTTCTATGGATTCTTGTTCACAAGGATTCAGTTTCAGGTACACTACAGCAGAG
GCTGACTGTTTGAGACACTCCTCAGTCACAAGGTCAATTCTAGATTTTGTTCCATCAGATAGCTATGTCT
CTGACCCCTCCATTGCAGACAGAGGAAGAATAAAGTGTTTCTATTCCAGGGCAGTTGATTTCTAGTGTAT
GTCATTTCAGGGGCATTTGAGTCCTTTGATGTTTAATGATATCAGAGACAAATGATTGGATTTGTCTATT
ATTTTTCTTGTTAGATGTCGAATTATGTTTCTGTGGCTACCTACATTATCTTCTTTTGTGTTTTAAAAGT
AGATTGTGTTCTTTCTTTTTCTGGGTGTAGTTTCCTGCCTTGTACTGGAATTTTCCACCTTTCATCTTTT
GTAGGACTGGATTTGTGGAAAGATATTGTGTAAATTTGCTCTTGTCATGGCATATCTTGGAATCTCCATC
TATGGTAGTTGAGAGGTTTTATAGCAGCCTGGGATGACATTTTTGTTCATTTATGATCTGTGTGATATAT
GCCCAGGACCTGATAGCTTTCATAGTCTATTTTAAGAAGTGTGGAATACTGATTGGTCTCCCTTTTTATG
TAACTCAACCTTTTTTCCCTTACTGGTTTTAATATTTTTTCTTTGTTTTGTGTACTTTATATTTTAACTA
TTATGTGATGGAAGAAATTTATTTTCTGCTCCAAATTTTTGGGAGTTCTCTTTGAATTTTGTACGTGTAA
GGTTGTCTCTTTCTTTAGGTTAGGGAAGGTTTCTACTATAATTTTGTTGAAGATATTTACTGACCCTTCA
AAGTGGGAGTCTTCATTCTCTACGATACCTATTATCCTTAGGTATTATCTTGTCATTTTGTCTGGGATTT
TCCGGATGTTTTGGGTTAGGAGTTTTTTGTGTACCAAGAACTGTGGATCAGGTTCAGCTATATGGAATAG
ATAGAAACAAAAGTATGCTGTAACAGACTACACCTCCATTCTTGGGTTCTGAGCACTCCAGGAAGTTACC
TCTGAGAAGAAGAAGTCTCTCCTGTGCTCTTGAGTGAGTCAGCACTCCTGGAAGTCCATCTATTTCCTCA
TGGGATCTCATTCTTTCATGTCAAATATATTGCCAGATGAGATAATTGCTCAGTGAACACAGTATTGTGT
TGAATATGACACAGACTATCTGTGACAAATTAAAATATATAGGCAATGTCAACTAGGTCATTGAATTGTA
ATATATTGAAGAATTCACATAATTATTACATGTTGGACTAACCAATGAATGGGATGCATATTTATTAAAA
TGAAGAATAGTATAAAGTTTATTTTTGAAACTTACTGAATCATGTAATAAATAATAAGTCTCCATTACTG
TATCAGGTCCATAATAGTGGTATAGATTAGGAATGAATAAAATGTATTATGAACTTTCTTTTATAAAAAT
TGCATTATAGTTCAAGAAAAAGAAAGAAATGAATCCATAAATCAGTCTGTTACAGTTGATAGTATGCAAG
TAGTTGAAGAATCTATTTTAAAAATATGGTCATGGAGATTGTCATAAGGAAGTGACATTTAAGTTAGATT
AGATGAAATATAGTTGATCTATATTTTGGGCAAAATCACAGTAAATAGAAGGATGATAAAAGGACAAAGA
GCTTGACATTTCCAAAAAGTAAATATGATAGTAGTTTGTATTGACTAAGAGATAGAAGAGCGGTCCAAAT
AAAGCTGAAGCTTAGGCAATGTCTCATATGGGAATATAGGAACAGTATTAGACATATAATTTTTATTTAC
TGTAAATGTCTTAGAAATCATTGAACAGTTTTAAATAAGTTTGTTTAACTCACAATGTATATAGAAGGGA
CTCTGGTTATTTATGTATTATGAGATGATACAGAGAATAATTTTAAGGATGTTTTTGAAGTCTATCTGGA
AGTACTGTCAGTGATAATGAAAAAGAGTCATATCAGAGAGCTATGTTGGAAATTGTTGTGTTTGGTAGAA
GAATGAGTGTGGTGTGGGCAGGAAGAAAAGAAAGCCAATGTCTTTTTTTGAGCAAAAGAAAAGATGTTGG
TGTTATTTACTCTGATGTGGAATATTTCATGATAAGTGGATTTAGGAGAATTATAAAGGAATTTATTTTA
GCCCCTTGAAGATGCTTGAAAGAACCTCTAACTCACTAGACATTCCTACTTACTGTTCATTGTTTGGTGA
TTTAATCCATTACTAAGACCATTATTAGCTGTTATATAACAAAACTCACTTTAATATCTGTATTTTTAAG
TTATAAATGGGAGTACTTATTTAATGAAGAGCAAACCTATGATTATATTACATGCTTATTTAGTATATTC
AGACAAATTATTTGCCCATATACTTACTACAAACATTTTGTATTGCAATTATAATTTAATCCAAGTTTAT
TGGTGCTGACACACTCTTTGATTAGAATTTAATAGCTCATGAATGTGAATTTCACAGAAAGAAGTCATTT
TTCAGATTTTGTTAATTTACAAACCCTAGAAGAGTAAAAACATGTGATAAATTCTAGCTCTTCTACTTTT
AATCTTTAGTATTTTAGTGTGTTATGATATACATGCAAAAATTCCTAATCCAGATGATTTTAACTATAAT
ATCCAGTACTATTAAACATATCAACAGTATTTTACAAATATGAATAATCTATGCTTTCAGAAAATTTTCA
TCAAAGGAGCAAGAAATTCTTCATAACTTCAACACAACATGGACTTTGGGAACAGAATAAAACACAAATA
AGGAAAGGCGGAAAATGATTGACACATGCACTGTTCTTGGTTTGAAATTTAACAATCATGCTAGTTATAG
GATACAGCTTTGAAATTAGAGTCAATGAGAGTTTGAAAAATACTGAGGAAGAGTAGGTAAATTGAATTCT
TGCTACATGAAAGAAAACACTGGATCTGAAGGTAAGGTACATTTTAGATGATGACACTCGTCTTCTGCCA
CTATTTATTCAATGCTTTTGTATTTGTTACTATATTATGTTCCAAAAACATATCAATGATTCTAGTTGTT
CTTAATTAATGAACATGCAGATCAGCTGATTTAATATTCCACATTATCTTAATATTCTTCTGTATCTTTC
AATATTAAAATAATAGAGAATTATTTTGATTAGAGTAAAATTTTATTTTTTTATCATATGAGAGAAGAAA
TTATTAACCAAGAATGGATATTTGATATTTTCTAAAAGATGTTAATAGAGGTTGAAAGCATATATATAAG
CTAAACCATTTATACCTTCTCCAAATGAAACTCATTGAAATGTCAGTACACATAATAGTACGTATATGGA
GTGATATATAGGAATAAAAACATCCCCTATGCATCCAGAATCATCTATTATCCCCATGATGAAAGCCAAT
ATTAGGAAGAGAAGATGGTAGAGCCACTTTGCAGGAAAATCAGCTTCATTCAAAATGAAGATTGAGCTGG
GAATTGATTTGACTAAGTGTAGTTAAGAATAATGTAAATGCCCAAAAATTGTAACCTCACTAGGTGGTAT
GTCCTTGTTGCAGGAGGTATGTTGTTCGGGGTAGGCTTTGAAGTTTCAAAGGATTGAAGCTATTTCAATC
TAGTTTTCTCCACCTTCCGCTTATGGTCAGCAACCTCTGCCTGTATATCTTTGCTCTGATATCATCAATC
ACTGACTCTGATATTCTGGTTTATAAGCCCAAATAAAGTATTTCTTTTATAAGGAATGAATAATATAAAT
GAGTTTAATGCTATGAGAAGCAGACCTTGTTTACCTGATATGGTTGCCTTTTCCTTTCTTAGCTTGGGCC
GTCACACTTCTGCTATGTTGAATGAGACATCTCCATATTCTCTACTCTCACTAACTGCAGTTTGTCATTT
GGCCCTCAGGACCTCCTTATACCTGGGGCTGTATTTTTGTTCTTGGAAGTTAGAAAGTTTGGATTTCCTG
ACTTTGGAGGCAGGGTTAAAAGTAAATGGGAAGTGAGTGACATACATACCACAACTCTTCTATTTTAGTC
CTTCAATGGGGGATATTAGAGGATGGGATTACTGAGGTGAGCAGAAAGGAAAGGTGCTGCTTTATTTGAA
ATGATTTCTTACCTCATTCTGTGTCCCTGTAAAGATCCAGCCTTATCTCTCAGGCCTGGCCATGTTCCTG
TCACTGCTCACCTGCCTATCTCTTGCAGCTCTTAATTCTAATTCCTGCTTCCCACTCTACGTTTCATCTT
GACCAGATTTAGTGCATTTTTCAGTGTTCCTGCTCTGAAACGTACACAAGTTCTTTTACTTTTGTTTTAT
TTTCAAACTTTCAATGTTTATGTTCTTTTTCGTTTTACCTCTTTTATGGAAGCCTTAGAGGAGAATCATT
CATGGATGTCTCTTTTGATTGGAATGAGAAAATAATGAAAAAATCTTTTTTTTTTAAATTACAGGACATT
TTCAGTTTTTCTCTTCCATATATGTGCCATGCTAGTTTTTCTCCCTGTCTTGTCCTTAGTCCTTTCCTCC
CCTTGCTACTTGGATACTGCCTCTTAGGACTTACTGCAGAACCATAATTGCTGGCATACACAAGCAAGGT
GTTGATTCTTCATCACTTTTCTAACCTTTTTCTGCTTCTCTCTTGAGCTGTTTGAATTAATTTGGATCAC
TCTACTCAATAGCACAGTGCTATAGTGCTTGGGCCATGAAAATATCTGTTATTGTTGCCTTGTCATAGTT
TTACAGCTCAGGGTTGGCCTAGTTACACTTTGGAATCTTAGTCCAAGAAGTTTGAGAACTTTAATAAAAC
CGTGTCAGGAGCTAAAAAAACTTTTAAATGATTTCTTAATACATGACGCCTAGAAAACCCTTTCATAAAT
CATGGACAAAGCAGTCTGAGATTCTTGTTTCTGTAAAGTACTTGAAAAATATGAAAGGGAGAAAGGCCAT
GGCTCGCTCACTCTTGTCTTTAGATGGGGCGCTCAAATATGACTTTAGTTTTCCTGCGATTTCTGGTTGG
AACATAAACATGTCTTTGGTAGTTTGCATCACCGGATTGCTTATATTAATTCCTCCTTTTGCTATTGTTT
TGGGTTCTGTCTTCATTGTTTCCAATAGGATCATAGCTCCACACTCTGTGTAGATAAAAGGTGGGTCCAG
TCCAGCTGTTATTGTTCTGGCACACAAACCACTTTTTGGGAACAAATGTTCACCATTGTATAGTTGACAG
TGGTTTAAATTCTTTCCTTGTCCTCACAACATTCCTCTTCTCATCTTCTTCAATTAATTGTATTGACCTC
CATGTAATCCTATTATGTATCTGTGTGTATGGAAGAAAGTTTTTCTTTAAATATTCTGTGGTTTGTGGGT
TTATTCTTCCATCAACTATTCCCAACAGCACATGACCTCAGGCCATTACTGGGAATTATTGTATGCTGGG
AACATTGGGGGAGGATAGTGTGAAATTCATCACTGTCCTTTGTTTCAGAGATTTTTATTTTTTAATAAGT
AACCCATACTATACAAATATCTAACTAACTCTTGTGTTCCCCTTCCTGTAAGGCTGCTGGTGTAAATAAA
TTGCATTTTTTCATTGATAAACAATAATAAAATCACATAAAGACAAAAACATACTTAAAGACAGAAAATA
TTCACAAAGGAAAATCCATTTAAAATGGAGATAACATATAAACAAAATGAGATCAAAAGATCCATTCAGG
AACCATGATATTAAAATGTAATTATCAAACTACAAATTTGTAAGATGAGATAATAATAATATATATTAAA
GAAAAGATGAAAACCATTAAATGCACAGTGTGCCCAAAATGCTCACTCAAAATGTAGAATATATCCAAGA
ATGGAATGGAGCTCTCTCTCTTGCTACTATAGAGGCAAAATGGAAGGATTACTACTAGGCTAAACCCAAC
CTAGATTTCATAGTGCCAAACTATCAAGAAAGCTGGTGTTTCAAAAATACCACATTAAGCAAATATTGAT
AATAAAAACAAATATAAAAATAAGAAAGTATTGAAGACCAGCACTAGTCCATGATAATCTGATAGGGTGC
ATGGGATTATTTCAGTATTCTGGTATCTATAGGGACCTGTTTAGTGACAGAGTATATGGTAAGTTTGGAG
AAGTTACTTTTAGGTGCAAAAAAAAAAGGTATATTCTGTAGTTTAGGATGAAATGTTCTTTAAATATCTG
CTAAATCCATTTGGATGATTATTTCTGTTATTTTCACTGTATCAATTTAGTTTCATTTTCCACAAACGGT
CAATTGATGAACTTGGGTATTGAAGTCTCCCACTATTATTGTGTTGGCGCCAATATATGCTTTGAGTCTT
AGTGATGTTTCTTTTGGTGAATTTAGGTGCCCTAGCATTTGAAACATAGTTGTTCAGAATTGATAGTTCA
TCTTAGTATTATTTTTTCTTTGACAATTATTTTGTCCTTCCTTATCATTTTTGATATCTTTGGTTGAACG
TCAATTTTATTCAATGTAAGAAAGGCTATTTCTGTTTTGTTTCTTGGGACCATTTGCTTGGAATTTCTCT
CCAGCCTTTTACCTTGAGATAGTGACTGTCTATATAAGTAAGGTGTGTTTCCTGTGTGCAGCAAAATGTT
CGGTCCACTTTATTTATCCAATCCCTTAGTTTATATCTTCTTATTGGAGAACTAAGTCCATTGATGATAA
GAGATATTAAATAAAATTTATTGTTCTTTCTTGTTATTTTTATTGTTAGGAATGGAATTACGTTTGTGTG
GCTATCATCTTTTGGGTTTGTTGAAAGATTAATTCCCAAATTTTTCCTAGGTGTAGTTTCCTTCCTTGTG
TTGGAAGTGTCCATCTACTCTCCTATGTAGAGTTAGATTTGTTCAAAGATGTTTTGTAAGTTTGGCTTTG
TCATGGAGTATCTTGGTTTCTCCATCCATGGTAATTGAAAGTTTTACCAGATATCCAAGCCTGGAGATCC
AGAAATGAATGCAAAAACCTATGGTCACTTTATCTTTGAAAACTGTGCTAAAACCATTTAATGGAAAAAA
GACAGAAATTTCAAAAAATGGTGTTGGATCAACTGGAGGTCAGCATGTAGAAAAATCAATTATTTAAACA
AACTCACAGGGTGGGGGAACAAATGATCATCTTGTTAGATGGTGACAAAGAATGAAAACAATCAATACCT
CTTCATGTTAAAAGATTTGGTACATATAATAAATTCAAGGTCCATACATAAACATAGTAAAAACAATATT
ACAAAAAAAGTACCCAACATCAACATAAATGGAGAGAACCTTGAAGCCATTCAACAAATATCTGGGAATA
GAAACGGTTGCCCAATCTCCACTTACTTTTTTAATATAGCATTAGAAATCTTATTCACAGAAATTAGACA
ACCAAAGGAGATCAAAGGGAATTCAAGAATTGAAAATATCATGATTTGTATATGATATGATAGTATATTT
TAGTGACCCCAAAAATTCAACCAGAGAACTATTTCAGGCAAAAACACCTTCAGTAAAGTCCCTGGATATA
AAATTAACGCAAACAAATCATTACACTTCCTCTACTTCAAGGATAAACAGGTTGAGAAGAAATTAGGGAT
ATGACAACTTTCACATTAGTCACAAATAATAAAAAATACCTCAGTGTCACTTCAGCCAAGCAAGTAAAAG
ATCTTTATGACAAGTACTTCAAGTCTGTGAAGAAAAAAATTGAAGAAAATCTCAGATGGAAAGATTTTCC
ATGCTTATGGATTGGTAGAGTTAATATTGCAAAAATGGCCAACTTGCCAAAAGCAATCAACATATTCAAG
GCAATTGCTATCACAAATCCAACTCACTTCTTCATACAGTTAGAAAGAGCAATTTGAAAACTCATTTGAA
AAAACAAAAACCCCATGACAGAGAAAACTATCCTCAACAAGAAAAGAACTTCTTTATTTTTTTTCTGCTT
GTATAATTTATTCACCACAAGGACACCCGTAAAAGAAGAAGCAGGAGCTGATATCTGATCTGTGTTCCTC
TTGAAAGCCTTGCATTGTAACACAGCATAAGGATATCAAAAGGATGGGAAGGTTTGCTTTTCATTTGTGG
AACATTCCGTACATGTAATACAATGTGCTCTGATCAAGTGCACCCACAATCCCTCCTGCTCCTTCTAGAC
CTGCCCGCATCTCATCTCCCTTCCAAATTTCTGTAGTCTTTCGCTTAATTTTTTGTGCATATTTCTAACA
CTGGATCCTTTCATTTCTTTTTTTTAAATTAACTTGAGTATTTCTTATTTACATTTTGAGTATTATTCCC
TTTCCCGGTTTCCAGGCCAACATACCCCAACCCCTCCACCTCCCCTTCTTTATGGGTATTCCCCTCCCCA
TCCTCACCCCATTGCCACACTCCCCCCTACAATCACGTTCACTAGGGTTCAGTCTTAGCAGGAACAAGGA
CTAACTTCCCTTTCCACGAGTGATCTTACTAGGATATTCAATGCTACCTATGAGGTCAGAGTTCAGGGTC
AGTCCATGCATAGTCTTTAGGTAGTGGGTTAGTCCCTGGAAGCTCTGGTTGCTTGGCATTGTTGTTCATA
TGGGGTCTTGAGCTCCTGCAAGTTTTCCAGTTATTTCTCTGATTCCTTCAACGGGTTTCCTGTTCTCAGT
TCAGTGCTTTGCTGCTGGCATTCACCTCTGTATTTGCTATATTCTGGCTGTGTCTCTCAGCAGATATCTA
CATCTGCCTCCTGTCCACCTGCACTTCTTTGCTTCATCCATCTTGTCTAATTGGGTAGCTGTATATGTAC
GGGCCACATGTGGGGCAGGCTCTGAATGGGTGTTCCTTCTGTCTCTGTTTTTATGTTGCCTCTCTCTTCC
CTGCCAAGGGTACTCTTATTCCCATTTTAAAGAAGGAGTGAAGCATTCACAATTTGATCATCAGTCTTGT
ATTTCATGTGTTCTAGGCCTCTTGGGTAATTCAAGCATTTAGGCTAATAGCAACATATTAATGAGTGCAT
ACCATGTGTGTTTTTTTTTGTGTGATTGGGTTACATCACTCAGCTTGATATTTTCCAGTTCCATCAATTT
GCCTATGAATTTCATAAAGGCAATGTTATTGATAGATGAGTAATATTCCATTGTGTAGATGTACCATATC
TTCTGTATCCATTCCTCTGTTGAAGGGCATCTGGGTTCTTTCCAGCTTCTGGCTATTATAAATAAGGCTG
CTATAAACATAGTGGAGCACGTGTCTTTTTTATATGTTGGGGGCATCTTTTGGTTATATGCCCAAGAGAG
GTAGAGCTGGATCCTAAGGCAGTTCAATGTCCAGTTTTCTGAGGAACCTCCAGACTGATTTCCAGAATGG
TTGTACCAGTCAGCAATCCCACCAACAATGGAGGAGTGTTCCTCTTTCTCTGCATCCTCGCCAGCATCTG
CTGTCACCTGAGTTTTTGATCTTAGCTATTCTCACTGGTGTGAGGTGAAACCTCAGGGTTGTTTTGATTT
GCATTTCCCTTATGACTAAAGATGTTGAACATTTCTTTAGGTGTTTCTCAGCCATTCGGCATTCCTCAGC
TGTGAATTCTTTGTTTAGCTCTGACCCCATTTTTTAATAGGGCTTTTTGTCTCAATGCGGTCTAATTTCT
TGAGTTCCTTGTATATTTTGGATATAAGGACTCTATCTTTTGCAGGATTGGTAAAGATCTTTTCCTTCTT
TGGGAATCACTATACCTTACCTCAAACTGTGTAACAGAAAAATAATGATAAAAATTTAATGGTTATGGTA
CAGAGACTAATACCCAGATCAATGGAATAGAATTGAAGAGCCAGAAATGAAGGCACACACCAGGAACTTG
GTATTTGACAAAGGAGCCAAAATCATCCAATGGAAAAAACATAGCATTTTCAACAAATAGTCCTGGTTTG
ACTGGAAATTAGCATGTAGAAGAAGTGAAATCAATCAATTCTTATCACCGCATACAAAGCTCAAGTAAAA
GTGGATCAAGGGTCTCCACATAAAACCATATAACCTAACCCTAGTAGAAGAAAAATGTCAAAGAGTCTTG
TACACTTGGGCACTGGGGAAATTTCCTGAATATAAAACCAATGGCTTATGCTCTAAGATAAAGATTTGAC
AAATGGAACTTCATAAAATTGTAAAGCTTTTGTAAGGCAAAGGGCACTGTCATTAGCAAAAAGAAGCAAC
CAACCGATTAAGAAAAGATTTTTATCAATCCTCCAATTGATAGAGGGCTAAATTCAATCTATACAAAGAC
TCAATGAATTATGTTACAGGGAATCAAATAGTCCTATCAAAATTGTGTATAGAGCTAAACAATGAATTCT
TAACTGAGGAATATCAACATCCTTAGCCATCGGGTAAATGGAAATCAAAAAAAAAAAACAAAAAAACAAA
AAAAAACAAAAAAACAAATCAAACAAAACAAACAAAACAAAACAAACAAACAAAAAAAAAACCCTGAGAT
TCCACAGCACACCAATCAGAATGGCTAAGATAAAAACAAATTCAGTAGACAAATGATACTTAAAAGGGTG
TGGAGAAAGAGGAACACTCCTCCAATGTTGGTGGGATTGCAAGCTGGTATAACCACACTGGAAATCAATC
TGGAATTTTCTAACAAAATTTGTTCTACATGAGGATCCTGCAATACCACTTCTTGGGTATTTACCCAAAA
GATGCTCCAACATATAACAAGGACACATGATGCTATATGTGGAAAGCAACTATATATATATATATATATA
TATATATATATATATATATATATATATATCTGCATACATACTCACACATAAATTGTATGTATAAACACAC
ACACACACACACACATATATACATATATACATATATTTGCCAGAAGCTGAAAAGAACCCAGATGTCCCTC
AACAAAGAAATGGATAAAGGAAATGTGGTATATTTACACCCTGTATTCTAAGCTATCAAAAACAATGTTT
GCCTAAAATTCTTAGGATGGAATTAGAAATTATCATTCTGTGTGAGGTAATAACACAAATAATATAAACT
AATTGGAAGTGTGTATCAACCCAAAAGTGTGGAATTCATAAGAAAGAATCCACAGGTCATATGAAGCCCA
AGCTAAAAGAAGACCAAAATGTGGATGCTACATTGTTTCTAAGAAGAAGGAACAAAATATTCATGGGAGG
AAATACAATGATAAAGAGTCAAGCAGGGACTGAAGAAAGGGTCAACCAGAGACTGTCCCACGTGGGGATC
CATCCACTATGCCGCCACCCAATTCAGACTTCATTGCTGATGCCAACAAATCCTTGCTGATAGAAATCAG
ATATGGATGTCTCCTGAGAGGCTCTGACAGATCCCTACTGATATAAATGAGGATGGTTGCAGCTAACCAT
TGGATTATACATGGGGGTTTCAATGGAAGTTTTAGAGAAAATACTTAATGAGCTGAAGGGATTTGCAAAA
CCCCAGGAAGAACAACAATATCAACCAACAAGACCCCACCAGAAATTAGGGGGATTAAACAACCCACTAC
TGAGTACAGTTTGAGGAACCAATGATTCCAGCCACATGTGTGGCAGAGAAATGCACTGTCCAGCATGATT
GGAATTAAAATCCTTTAATCCAGTGAAGACTTGTTTCCCCAGTGTAGGGTAATGCCAGGGCATTGAGGTT
GAAGTGAGTTGGTGGAAATGGGAACATCTTCAAAGAAGCTGGAAGGGGGGTTTATGGGAGAGGGAGGAAA
GGAGATACCATTTGAACTGAAAATACATAAAATATTCAGGAAAATTATTAAATAAAAATGACATTATGTC
TCCTTAAATTAATAGTAAAATATCATTTCCCATTTCTGATATTGGCTCAAATATTAGAGTTTGGCATTAA
TTTCATTTGCTCTCTTTTGCTGTCTATAATCAATATGTCCCTTTTTGTTATGACTTATTTAAACAAAACT
GTATTTTACAATTTAAAGAAATATAGAATGAAAAAAATACTGACATCATTTGTGATTCAAAGACAGTAAC
AATTTTACTATATTTCCCTTTACTAAAAGTTAGACATTTCCTTGAAGAAACTCAGATGGATAATATCTAA
ATTAGTTTATAGGAATGGTACATCAAGTAATTTTTGTTAATAGCGTCAGTCAGGAAATGATTCTAATATT
TATGCATTATGGTAGTTGATTATGGAACACACTGAATGTTCTTAGATTTTGTAATAATGTATATAAATCA
TTAATTCTTAATGTTTGTTTACAGAAGGAAGTTATCAACAAATACATATATATATGTATAATGTGGCACA
CGTTTCTAATATAAATAGAGCATATTAAATATATAATTTATGAAGTAAAGGTGAGAAAAATAAGATCTAT
CATTGATTCTACCTACAGTTGGAGTTAATATATGATTCAGGGATCCATATATTTCTTTCTAGACATCTAA
TGAGATAAAATTAGTGTGGAAAAAGCTAAAACTGCAATTAGCATGTTTGATCTAGTATACATATTTAAAA
ATTGCTTTTGAAAAAATACTCAGAAAATATTTTCAAGGTTATATATACGCATATACAAAAATTCACTGTG
TCTATAAATTATCAATATCACTCAAGCTACTTTCTCTGGTCTTATTATATTTGAATTATAAAATATACAT
GTATATGTATGTATGTATACTCACACAGGCACACTCACACACACAAACACACACACAACAATACTTCTAA
AAATTTGAAACAAATTAGTAAAAAATAGTCTTTCAGAGAAAAGTAATGAAAAAGGATGAACTAAATTCCA
GTACTCCCAAAAGTGTACATTCTAGCATATAAAACTTTGCCTTATAATTTTTAGAAAAATACGTATGTGG
CCAATATATGTAATCAGATCCCATTTGGACTTATTACTCAGAGTTAAAGTAGATATTGAAATTGAGTGGG
AATAATATTAAATAACAAGATTTAGCTATACTTTTTCAATTATACAAAAAAATCCGAGAAATAGTTAAAT
GACACAACATGTAAAATTGCTTTCTATTAAGCATTGATATCTAAGTGTTAGTCTTCATAGTCTATATAAT
AGAGAGAACTAAAACTCACAAATTGTGTCCTGGCTTAAATACAATTTTCTTGGCTTCTGAATATAAACAG
AACCAATCAATACAATGAAAATGGATAGATGTTGTGTTACAAAAAGTAAATGACCTTTTGTTTATTTATT
CTGTATGAATTTATATTTGTAGCATTTCTTCCCATGTTTCTGTTGGATATTTTATAAATCCTTACTTTGG
TGTGCTTGGTGATTAAATTTATCTGAACATGGCTGAATATGTCAATATAGTAGAATTGGATTCTTGGGGC
AGAGAATACCTTTGCGTTAAACCTGGTTAAAATGAAATGGTGGTCACAGTGTGCACAACCAAATAGAAGG
TAAGAAACTGTGGATTCGGGTACCCATTTCTTTATGAGATTTCACTTTGTAATGTTGGAAGAATTGTTCC
GTGATATCAAGAGATCGTGCAGCAAACAGTCCTTTTCTTTATTCCTGTTATGAAAGCAAAATTTGTTGTT
TTCAGTTCCTTCAGAGAGCTTGCTAGGTGACTAGATCAATCAGGAATTTGGGAAGAGGGACTTAGATATG
CAAAATATATTTTTGGTATTGGAGTTTTTCTAGGTACTTTAGGGAACTAACTTCATAAGATTTGGAATAT
AATCAGACAAGAGCATGTTAAAGATGTAGACAAGAACGGGGTGTGTTGGCACAGGCCTTTATTCTTATCA
CTGGGGAGCAGAAGCAGGCAGAACTCTAAGTTCAAGGCCAGATTGGTCTACAGAGAGAGAAAGAGAGAAA
AGGTGAGAGGGAGAGTGAGTTCTGGTACTGCCAGGGATATAAAAGAAACAATGTCACAAAAATGTTCAAG
AATAAGTTCTGAATTATACAGAGAAAAATTCTCATTTTATTTTAGTAAGATGTTAATAATTTTTTCTTGA
TTCTAATGAAATCTCTTAGCTATAAAATAATGTGAGGCACCAAAAATGTAAGAAAAGATGTTATACATCA
CTATTCCCCTTACACTATAAGTTGAATTATTATTAAATAAACCTATGTAAATACACTTTGAAGGCTTTTC
TGTGATTAGCTAAAGGGCTTTTACATTGTGAATTAAGAATGTTGGATTTCAGGCCAATATTGAATTGTCA
TCACTAAGGTGTAGAAGCATATTAAGCATACAAAATAATATATAAAATTTTGCACAATAAAGAATGAGAA
ACTTTAATTGGTTTTCCTCTAATGTCAACACCTTCTTTTTGTTGGAGTGAAGATTGGATGATTTGAACTA
ATTTTATGAGAAATACAACCTGCTTTCAGAAGATAAGTAACAGAGAAAGATGAGGAAAAACATATGCTAA
GGAACAATGAATTGGGATAGAGTATTCTATGTAATACATAGAACAATAAATTTGACCCATCTGTTACTGG
TAAGGTGGGGACTTCATTACGCATATCTATGTACTTAAAAATGTTTTCTTTTCCTTCTTAAGTTTGTATG
GTTGCTATGAAAACTATGGGTTTTGTGTTAAGATCTTTGCATATTTAATGATAGTTTTGAAATATTAGTG
TTATAATCAAAAGCCGTGCTTTGTACATACTTTTTAAGCAACAAAAAAGAGAAGTGTCTGCTTGGGTACT
ATGAAGAAAGTTACTATGTTAAACATTAATTAATTTTTCTGACATATACCTTCTCTTCATCTACCATGCT
TGTTGATGGAACCTTAGCGCATAGGAATGAATAGTAACCATCTTAGTATAGTTTCAGGATTTTATTGTTT
CTTGTTTGCCATGTGCCTTTCTATTAAAAGGCTCTCTTTTCTAAGTCTCTGAATTTAATTGGAGAGGTTT
TCAATAACTTCTAGTCCGTTTTTAATTCATATAACCGGTCTTTGGTGTTGTTATTGAATTTTATGACAGT
AACTTCTTAATGTTATTTTGAAGGTTATATATATATATATATATATATATATATATATATCTCCAAAACA
TTTTATAAAAATATTAAATTTTTAGTGTAAGTAACACTTAGTGATGGACAATTTTATAAGCATTCTCTAA
AGTATTGAATATTCTACAATTTTAATTTTTATTAAAACATTATAAATACCACATCCTTTATTAACCTTAA
TGTACACTGATCTAGTTAACATAACCACAAATTTTTATCTTTGAAATTTTTTTCTTAGTTTGTCAGTAAT
TAATCTTGACTTCTCTATCTGAGCTTTCTCATCATTATTCACAAAAAATCTATTGTTGTTTTATTGAGAA
TAGTAAGGAATGTTCATTGATATGTAGATACATAAGAATATGACAATATACGAAATGGCATTTCATTAAG
CCCTAGGAAAACTAAACTATCATGGTTTCAGGAAAATAAATGTAACTAGAAAATATACCGAATAAGGTAG
CAAAGACTCAGAAAGGCAAATACCATGTGTTCTTTCTCATATAGATCATAGAATCTCCTTCTAATATACT
TGTATTATGTGAAGCTGTGGATGGCTTGAGTTTATTTAACTGATATAGGTCGCAGACATTAGAAAGTTGG
GTTTTATAGAGTGTGCTATGGAAGATATTGAACATGTGGGATATGGATGTAGATGTAAGAATAATGAAGA
GAGACTAGTATAAGTGGTGAGGGACATAGGACAGGAAGGAACAAAGAACTGAAAAATCAAGGATGAGGTT
GAATGTCAACAAGAATAAAATAAGACAACCTGTTACTTTATAGGTTAGGTTAAAATAAATATTAAAATTT
AATACCATTATGTTTAATTCTATATACATCATGTTTGAGGAAAAATGCCAGCAAGTGATATCAAAATGGA
AATAATATATTTATCTTATTTGATCTTAGTCAAATTATCCATAATTATTTGGTAAAAACATCATTTGTCT
GCCAAATTTATTGTACCACTTAAAAAATTGCCTGTGGTATAATCAAACTTTATGATAGTAGACAATTTTA
TTATTAGGTCAACTTTTAAAATCTGTGATTTGATCTATGTTTTAAGTTTCTTTTTACTTAAATTTGTTCC
TCCGGACATTCACACATATTAAATTATCATTTTCAAAGTTGAATACTACTATAAAAATATGATCCAGCAG
GGTTTTTGAAATTGCTCAATTATAAGTAATATTACCCGTAAACTACAGGACATTCTCCACTAAGCTCATA
GATACAAAGAAGATACACAAGAAGAATGCCCCAAGTGCATAGGATTGAGTCTCATGTAGAATGGGCATAA
AATTGTCTAGGAGGCCGATTGAGGGAAGGAACTAGATGGGAGATGGAAGGAAGAGGAGAATGGATCCTGT
GTGGGAAGGGACAGGAGATATGATCCAATAGTCAGGAGAAGGAAAGGAAATCTTGAACTTTTAGAGATGA
GGAGGTAGGGGAAATCTCCAGGAAGAGAAAGAGTCCAGGATAATGGAGGTACCCACGAATCAATGGGGGT
TACCTAAGCTGTGACTTACATTGGTGATATGGAACATTTAGAGGCCAACTCCTGTAGCCCGGAAGGACAC
CAGTGGAGGGATAAAGACACAAATACAACTACAAAATTTCTAGGCAAAATTTTTCAAGCCTAAAAGAAAT
TCAGGACCGCATTCTAGGGTCTATGTTCTCCTTTGCTTTATTGATGTCTGTTAATTTTTGTATAAAATAA
GGATTTGGGAGATTATCATTAGAAGTAGGTATACAATATTTATATTGTTATATTCACACTTTAGCTGGGC
CCACTTTGTTGCAATATCATTGCAAAAAATAAAATTGGAAAGCAATATTTTTGAGTACACATTCAGGAAT
ATATATATATAAAGTCCTCTTTCAAAGAATGTACACTAAGAAAATGTAATACAAAATTCCTTCAATTAAA
CGTCTGGAGGAAAATATTGGACTTTGGGAAACCGAGACAAACTAGGAGCTTGACCTGTATGTCTCAGGAA
TGGACGTGGAAGTGGAATTATTATCCTGAATAATCTCCTCCACACCATGTTCCTAGATCTTTTTTACCCA
TGCCAAGCCCCTGACCAACATTCTCTATTCTGAACATGTAAGTACTAATGAAGCAAAGAGAAGTCTCTAG
CTTTACAGATATATAGTATGTAAAGTTTTCCAGTATGTCACAGGAGACACTATTGGAAAGGCACCCTCAA
ATCTGGTCCGTGGGAAAGTTCAGTGAGTCTTCGGTAGGGAATGAGCGGGTTCTCTGAATAAATAGCCTTG
ATCTGAGCCTTCCACACATTGGAATCATGAGCTGCGATCTTCTCAGAATCATCTGGACTTCCCTGCTTGA
TATGGTTCTTGTAAGTAAGAGAGTTTATATAATCAATTTATTCATTACAAAAGCCAGTTGTTGGGAAGGG
CACAGTTGTTCTTCTCAGAGCTTGTGGCTTTTACTCTTTTTGCCCTGAAGAAAAGGTCCAAAGAAACAAA
GGAAAGACAAGTATTATCTCCTCAGCTCAGTGTAAATGCCTCCATGCTTTGGATTCCTATTGTGCAATTT
GTTTATGACACTGATATCTGAAGGGGAAGAGCTTCTAGTTAAGACATCATCATCTCAGTCTTTCCACTAG
TATTACTCTGAATACCATTCCCTGACAGTGACTCTTTAGATTTCTGACTCAATAGGTTTGATTAGCTGGC
AGATTTCTTTTCTTTCTTTCATTTTTTTAATTTCTTATAAAATTATATTGCTTTTTTAATTGGATATTTC
TATATTTGCATTTCAAATGTTATTTCCTTTCCCAGTTTCTTTTCCATAATTGCCCTATCCAATTCTGCTC
CCCTTCTTCTATAACCCACATTACTGCTCCCTGACATTGCCTTGAACTTGGAGTCAAACCCAATGGCTTC
TCCTTCCATTGGTGACCCCAAGACCATCCTTTGTCACATATGAAGTTGGAGCCATAGTTCTGTCCATGTA
CAGTCTTTGAATATTGGTTAAGTACCAGAAATCACTGGTTTTTTTTTTTTTGCATTGTTGTTATTATGGT
GTTGAAAGTACCTTTAGCTCTTTTTTTTTTTTGATTAAATGCAGTTGTTTATGTGACAGTCTTTTTTTTT
ATTAACTTGAGTATTTTTTATATACATTTCGAGTGTTATTCCCTTTCCCGGTTTCCGGGCAAACATCCCC
CTCCCCCCTCCCCTTCCTTATGGGTGTTCCCCTCCCGACCCTCCCCCCATTGCCGCCCTCCCACCATAGA
CTAGTTCACTGGGGGTTCAGTCTTAGCAGGACCCAGGGCTTCCCCTTCCACTGGTGCTCTTACTAGGATA
TTCATTGCTACCTATGGGGTCAGAGTCCAGGGTCAGTCCATATATAGTCTTTAGGTAGTGGCTTAGTCCC
TGGAAGCTCTGGTTGCTTGACATTGTTCTACTTTTGGGGTCTCGAGCCCCTTCAAGCTCTTCCAGTTCTT
TCTCTGATTCCTTCAACGGGGGACCTATTCTCAGTTCAGTGGTTTGCTGCTGGCATTCGCCTCTGTATTT
GCTGTATTCTGGCAGTGTCTCTCAGGAGCGATCTACATCCGGCTCCTGTCGGTCTGCACTTCTTTGCTTC
ATCCATCTTGTCTAATTGGGTGGCTGTATATGTATGGGCCACATGTGGGGCAGGCTCTGATTGGGTGTTC
CTTCAGTCTCTGTTTTAATTTTTGCCTCTCCCTTCCCTGCCAAGGGTATTCTTTTTCCTCATTTAAAGAA
GGAGTGAAGCATTCACATTTTGATCATCCGTCTTGAGTTTCGTTTGTTCTAGGGATCTAGGGTAATTCAA
GCATTTGGGCTAATAGCCACTTATCAATGAGTGCATACCATGTATGTCTTTCTGTGATTGGGTTAGCTCA
CTCAGGATGATATTTTCCAGTTCCAACCATTTGCCTACGAATTTCATAAACTCGTTGTTTTTGATAGCTG
AGTAATAATCCATTGTGTAGATGTACCACATTTTCTGTATCCATTCCTCTGTTGAAGGGCATCTGGGTTC
TTTCCATTTTCTGGCTATTATAAATAAGGCTGCGATGAACATAGTGGAGCACGTGTCTCTTTTATATGTT
GAGGCATCTTTTGGGTATATGCCCAAGAGAGGTATAGCTAGGATTGGTAAAGATCTTTTCCCAATCTGTT
GGTTGCCGTTTTGTCCTAACCACTGTGTCCTTTGCCTTACAGAAGCTTTGCAGTTTTATGAGATCCCATT
TGTCGATTCTTGATCTTAGAGCATAAGCCATTGGAGTTTTGTTCAGGAAATTTTTTCCAGTGCCCATGTG
TTCCAGATGCTTCCCTAGTTTTTCTTCTATTAGTTTGAGTGTGTCTGGTTTGATGTGGAGGTCCTTGATC
CACTTGGACTTAAGCTTTGTACAGGGTGATAAGCATGGATCAATCTGCATTCGTCTACATGTTGCCCTCC
AGTTGAACCAGCACCATTTGCTGAAAATGCTATCTTTTTTCCATTGGATGGTTTTGGCTCCTTTGTCAAA
AATCAAGTGACCATAGGTGTGTGGGTTCATTTCTGGGTCTTCAGTTCTATTCCATTGGTCTATCTGTCTG
TCTCTGTACCAATACCATGCAGTTTTTATCACTATTGCTCTGTAATACTGCTTGAGTTCAGGGATAGTGA
TTCCCCCTGAAGTCCTTTTATTGTTGAGGATAGCTTTAGCTATCCTGGGTTTTTTGTTATTCCAGATGAA
TTTGCAAATTGTTCTGTCTAACTCTTTGAAGAACTAGATTGGTATTTTGATGGGGATTGCATTGAATCTG
TAGATTGCTTTTGGTAAAATGGCCATTTTTACTATATTAATCCTGCCAATCCATGAGCATGGGAGATCTT
TCCATCTTCTGAGGTCTTCTTCAATTTCTTTCCTCAGTGTCTTGAAGTTCTTATTGTACAGATCTTTTAC
TTGCTTGTTTAAAGTCACACCGAGGTACTTTATATTATTTGGGTCTATTATGAAGGGTGTCGTTTCCCTA
ATTTCTTTCTTGGCTTGTTTCTCTTTTGTATAGAGGAAGGCAACAGATTTATTTGAGTTAATTTTATACC
CAGCCACTCTGCTGAAGTTGTTTATCAGCTTTAGTAGTTCTCTGGTGGAACTTTTGGGATCACTTAAATA
TACTATCATGTCATCTGCAAATATTGATATTTTGACTTCTTCTTTTCCGATCTGTATCCCCTTGATCTCC
TTTTGTTGTCTGATTGCTCTGGCTAGAACTTCAAGAACTATATTGAATAAGTAGGGAGAGAGTGGGCAGC
CTTCTCTAGTCCCTGATTTTAGTGGGATTGCTTCAAGTTTCTCTCCATTTAGTTTAATGTTAGCGACTGG
TTTGCTGTATATGGCTTTTACTATGTTTAGGTATGGGCCTTGAATTCCTATTCTTTCCAGGACTTTTATC
ATGAAGGGGTGTTGAATTTTGTCAAATGCTTTCTCAGCATCTAATGAAATGATCATGTGGTTTTGTTCTT
TCAGTTTGTTTATATGATGGATCACGTTGATGGTTTTCCGTATATTAAACCATCCCTGCATGCCTGGGAT
GAAGCCTACTTGATCATGGTGGATGATTGTTTTGATGTGCTCTTGAATTCGGTTTCCCAGAATTTTATTG
AGTATTTTTGCGTCGATATTCATAAGGGAAATTGGTCTGAAGTTCTCTTTCTTTGTTGTGTCTTTGTGTG
GTTTAGGTATAAGAGTAATTGTGGCTTCGTAGAAGGAATTCGGTAGTGCTCCATCTGTTTCAATTTTGTG
GAATAGTTTGGATAATATTGGTATGAGGTCTTCTATGAAGGTTTGATAGAATTCTGCACTAAAACCATCT
GGACCTGGGCTCTTTTTGGTTGGAAGACCATTAATGACTGCTTCTATTTCCTTAGGAGTTATGGGGTTGT
TTAACTGGTTTATCTGTTCCTGATTTAACTTCGGTACCTGGTATCTGTCTAGGAAATTGTCCATTTCCTG
AAGATTTTCAAATTTTGTTGAATATAGGTTTTTATAGTAAGATCTGATGATTTTTTGAATTTCCTCTGAA
TCTGTAGTTATGTCTCCCTTTTCATTTCTAATTTTGTTAATTTGGACGCACTCTCTGTGTCCTCTCGTTA
GTCTGGCTAAGGGTTTATCTATCTTGTTGATTTTCTCAAAGAACCAACTTTTGGTTCTGTTGATTCTTTC
TATGGTCCTTTTTGTTTCTACTTGGTTGATTTCAGCTCTGAGTTTGATTATTTCCTGCCTTCTACTCCTC
CTGGGTGTATTTGCTTCTTTTTTGTTCCAGAGCTTTTAGGCGTGCTGTTAAGCTGCTGACATATGCTCTT
TCCTGTTTCTTTCTGCAGGCACTCAGCCGTATGAGTTTTCCTCTTAGCACAGCTTTCATTGTGTCCCATA
AGTTTGGGTATGTTTTATCTTCATTTTCATTAAATTCTAAAAAGTTTTTAATTTCTTTCTTTATTTCTTC
CTTGACCAGGTTATCATTGAGTAGAGCATTGTTCAATTTCCACGTATATGTGGGCATTCTTCCCTTATTG
TTATTGAAGACCAGTTTTAGGCCGTGGTGGTCCGATAGCAAGCATGGGATTATTTCTATCTTTCTGTACC
TGTTGAGGCCCGTTTTTTGACCAATTATATGGTCAATTTTGGAGAAAGTACCATGAGGAGCTGAGAAGAA
GGTATATCCTTTTGCTATAGGATAGACTGTTCTATAAATATACGTTTAGTCCATTTGGCTCATGACTTCT
CTTAGTCTGTCGACATCACTGTTTAATTTCTGTTTCCATGATCTGTCCACTGATGAGAGTGGGGTGTTGA
AATCTCCCACTATTATTGTGTGAGATGCAATTTGTGTTTTGAGCTTTAGTAAGGTTTCTTTTACATATGT
AGGTGCCCTTGTATTTGGGGCATAGATATTTAGGATTGAGAGTTCATCTTGGTGGATTTTTCCTTTGATG
AATATGAAGTGTCCTTCCTTATCTTTTTTGATGACCTTTATTTGGAAATTGATTTTATTTGATATTAGAA
TGGCTACTCCAGCTTGCTTCTTCTGACCATTTTCTTGGAAAGTTGTTTTCCAGCCTTTCACTCTGAGGTA
GTGTCTGTCTTTGTCTCTGAGGTGTGTTTCCTGTAGGAAGCAGAATGCAGGGTCCTCGTTGCGTATCCAG
TTTGTTAATCTATGTCTTTTTATTGGGGAGTTGAGGACATTGATATTGAGAGATATTAATGAATAGTGAT
TACTATTTCCCTTTATATTCATATTTGGATGTGAGGTTATGTTTGTGTGCTTTCATTCTCTTTTTTTGTT
GCCAAGACGATTAGTTTCTTGCTTCTTCTAGGGTATAGCTTGCCTCCTTATGTTGGGCTTTACCATTTAT
TATCCTTTGTAGTGCTGGATTTGTAGAAAGATATTGTGTAAATTTGGTTTTGTCATGGAATATCTTGGTT
TCTCCATCAATGTTAATTGAGAGTTTTGCTGGTTACAGTAACCTGGGCTGGCATTTGTGTTCTCTTAGGG
TCTGTATGACATCAGTCCAGGATCTTCTGGCCTTCATAGTTTCTGGCGAGAAGTCTGGTGTGATTCTCAT
AGGTCTCACTTTATATGTTACTTGACATTTTTCCCTTACTGCTTTTAATATTCTTTCTTTATTTTGTGCG
TTTGGTGTTTTGACAATTATGTGACGGGAGGTGTTTCTTTTCTGGTCCAATCTATTTGGAGTTCTGTAGG
CTTCTTGTATGTCTATGGGTATCTCTTTTTTTAGGTTAGGGAAGTTTTCTTCTATGATTTTGTTGAAGAT
ATTTACTGGTCCTTTGAGCTGGGAGTCTTCACTCTCTTCTATACCTATTATCCTTAGGTTTGATCTTCTC
ATTGAGTCCTGGATTTCCTGTATGTTTTGGACCAGTAGCTTTTTCCGCTTTACATTATCTTTGACAGTTG
AGTCAATGATTTCTATGGAATCTTCTGCTCCTGAGATTCTCTCTTCCATCTCTTGTATTCTGTTGGTGAA
GCTTGTATCTACAGCTCCTTGTCTCTTCTTTTGGTTTTCTATATCCAGGGTTGTTTCCATGTGTTCTTTC
TTGATTGCTTCTATTTCCATTTTTAATTCCTTCAACTGTTTGATTGGGTTTTCTGGGAATTCTTTCAGGG
ATTTCTGAGATTCCTCTCTGTAGGCTTCTACTTGTTTATTAATGTTTTCCTGTGTTTCCTTAAGTGTGTT
CATGTCTTTCTTGAAGTCCTCCAGCATCATGATCAAATATGATTTTGAAACTAGATCTTGCTTTTCTGGT
GTGTTTGGATATTCCATGTTTGTTTTGGTGGGAGAATTGGACTCCGATGATGGCATGTAGTCTTGGTTTC
TGTTGCTTGGGTTCCTGTGCTTGCCTCTCACCATCAGATTATCTCTAGTGTTACTTTGTTCTGCTATTTC
TGACAGTGGTTAGACTGTCCTATAAGCCTGTGTGTCAGGAGTGCTGTAGACCTGTTTTCCTCTCTTTCAG
TCAGTTACGAGGACAGTGTGTTCTGCTTTCGGGCGTGTAGTTTTTCTTCTCTACAGGTCTTCAGCTGTTC
CTGTGGGCCTGTGTCTTGAGTTCACCAGGCAGCTTTCTTGCAGCAGTAAATTTGGTCTTACCTGTGGTCC
CGAGGCTCAGGTTTGCTCGTGGGGTGCTGCCCAGGGGCTCTCTGCAGCGGCAGCAACCAGGAAGACCTGT
GCCGCCCCTTCCGGGAGCTTCAGTGCACCAGGGTTCCACATGGTCTTTGGCTTTTTCCTCTGGCGTCCGA
GATGTGTGTGCAGGGAGCAGTCTCTTCTAGTTTCCCAGGCTTGTCTGCCTCTCTGAAGGTTTAGCTCTCC
CTCCCACGGGATTTGGGTGCAGAGAACTGTTTATCCGGTCTGTTTCTTTCAGGTTCCGGTGGTGTCTCAG
GCAGGTGTCCTGCCGCTCCTGGGCCCTCATGATTAATCTTTCTAAATAGCTTACCTAAATCCTCACCTAC
AATGATTCTAGGTGCAGTGTTAATGCATAATCCTCCATCTTAACAAATCAGGCAGCAGAAAAAAAAAAAA
AAAACAAGCACAGTAGCAATTTTCAAAGTTCACTTAGTACAGTGCTGTTACTATGGTAACCCAGGCAGAC
TACTTCTTTGAAAGAATCACATCAGAGTCTAAACAAGGTCATGTCATGGTCTTTTACTCTTTTTTCCTCA
CAAATGTTTCCTTTGCAACAGCCTCAATAGAACAGTATCTAGATAATTAGTAATTTTGACTAGATTCTAT
TGTCTCAGTAATTACTTTTAAAGACTTTGTTTTTTAGGACACTGTCCAATAAAGTAACCTAACTAGGGCT
GGGGCGATGGCTCAACTGGTAGGACGTCTGCCTAGCAAACTGAAGCCCTGAGTTTGATATCCATCACCAT
ATAAAACTGGTTATGTTGTTGTTGCACATTCCTCTAATCCCAGCACTTAAGAGGGAAATAGAAGGAAGGG
AGTCGGAAGTTCAAAGTCATGCTTGCTACATAATGAATTTGAAGCTAGTAAGACCTATGTGTGGCCTAGC
CCTGTCTTTTTTTAATTTTTATTTGAGACTTGCACATTTTGTTTTGTTTTGTTCTGTTCTGTTCTGTTTT
TTGTTTTCTCCCTCGAGACAGGGCTTTTCTGCGTAACTCTGGCTATCCCGGAATTCTCTCTATAGACAAG
GGTGGACTCAAACTCAAAGATCTACCTGCCTCTGTCGGGATTAAAGGGATGCACTGTTACCACCTGACAT
GAGACCCAATCTTAAAGAAAGAAAAAAGGGAAGGAAGGAAGGAAGGGAGGAAGGAAGGAAGGAAGGAAGA
AAAGAAGGAAGAAAATGAAACCTGAACACGATTCAACGTCAAAATTTTGCCATGCCAAGTTCTTGACTTT
TTGGTACAAAAATTATTTATGTATCCAATATGTAGCAATATTAAAATATATTTAAAACTTTAGGGATATG
ATAAACAAAATTAATAAATGGCCACACCATTTTTCTCTCCAGGGCATTCATGCAGCATGTACACCTATAA
AGTCTATACCATGATTTCAGGACAATTCTTACAATGATTATGTGAAGTAAAAGATGTAGCAATGTGTAAG
ACAAACACAGCCATGACAAATGGGGTCAAGGGAAACAGGAGAAGGAAGCAGAATTACCTCTTACACTGCA
TGGTGGGGCAGAATGAGCCCCATGGCACAGTGACCACATGGCCCATCACACTCAGACCCCTGAGAACGAG
CCTGGTATCACAAAATAAAAATAAGGAGCCAGGCAGGGTTAATCAGTTCTGTAATCCCAGAACTTGAGTG
GTTATGGCAGGAGGATCAGACCTTCACGATCATTCTCACCTGCATGTCCTCTGAATGTCAACTTTTATTT
GTGGCCTAGCAAGCTGTGTGAGAGTTTTGTGCTAAGGGTTTTACTGATCACTGCTTACACAAAATAGTAT
AATTGAAGCCTTTCAAAAATATGTGGTTTTAAACCTCCATAAATTTACCACTTTAACCATTCCTTAGTAT
ATACAGTTAAACAAACCTCTATAATTTTAAATCAGATATAAGGAAACTTCTCTTAGTACCTTGTAATGAA
AGAATAATGTAATCTGATATTTTTTTGTTTTTGAGAAAAGAATATAATTATATATATATATATACATACA
TATATATATATATATATATATATATATATATATATAACAGATAAGTCATCAATGCATCAAATATATCAAT
GTAAAACTGTACCAATTTAAACTATACTTGAATAGGAAATATATGTATTTACTAGTACAGGACTGCTTCA
TGTATAGGTAAATTATGTTGGCTCAAAGTTCTGTTCGCATACCCCAGCCCCCTGTGATACTGGGGATAAA
GCATCCATTTCCTCATAGTCCAACTGTTCAAACACAGAGGTCAGAAAACAACCTGATGGAGGTAGTTATT
TTTCTCTACCATCGTGCTCAGGGACTGAACTCAGGCTGTCAAGTTTTGCTTCAGGTGCCTTTACTTGTGA
AGCCATTTTTACTGGCTCATCCCAACCTTCTTTGTAATTCTTCTTACATCGTGCTAAGGACAGACAACAG
AGTTCTATGAATTAGAGGTAAGCTATATATTACTTATTTTGGGACAGGATTTTATTATGCGGCCAGATTG
GCCTGAACTCACTCTGTAAATAAGACAGGCTTGGACTTGTAATCCTTTTGTGTTGTTAAAGGTCTTTATG
TAAACATAAGTTCCTCAAGGCTGAGTCTCAATAACGAGCTTCGTGATTGAAGATGGTGTGAAGAACCTAA
CCAGACTACCTTAGACTTTCCCTTTGAAAGTCACTCACTGTTCACTCCTTTATCTGAATGGGCCTGTGAC
TATCCAAATCTGTCAAATGTTTTCTCTGTGTGTGGGAAGCTTGGTATCAGTGTCTTCCCAGGAATTCTCC
ACCCTATTTTTTTTGACAAGGTCTCTGATTGAATCTGCAGCTAAATGATACCATAATAGGAGTGGCAAGT
AAGTCACAGTGTCTATCTCCCCAGAGCTCGAGTTATAGGTGTTTGCTGCCTTTCACAGTCTTTACATGGG
TGTTGGGGACCAAATTCACTACAGCCCTAAAATGTATGCTCAGCAGGGCACCATCCTTTACCAATCTGAA
AGCTAAACATGTTATCAGACATCCTAGATTTATACAGAGTTCCACTTGTTTTGCTGTAGCCTGCTTATTG
GCAGTGATCATCAATGTGATAAATGCACTTATTTATGTTTCTCTTTGTTTTGTATCAAATAAAATATTAT
GTAATCACCTCCAGTGGTTATAACCTGAGTCTGTGCTCCCAGGCTACTAGCACTTAGGTTTGCCTCAAGA
ATTAACTATTCCTTATTTCCTGAGGTAAGTGCTGTATTTTGTGTCAATAGTACCTTCCAGCAATTTTAAC
TTCCTAATAAATATATTACTAGTATAATCTACCCCAGCACTCATTTATATCTAAGACAGGAGGCAGATGT
TTCTGATAATTTAGTAAAAGAAGCCATATCACATCTTTTTTTCCAAATCAACTGTCAAATCTATAAATCA
AGGTGCATACTGGTATTGAGTACTGGCATTCCTTAGCAAGAACTAAAATTATGGAATTCCTGTGGATGTG
TTTCCTTCACTGAGGTACTCAATTAAATTCTAACACTTAACAAGAATGGCTACATTTATCATTACTATTC
TAGCACAGACCCTATGTCATACTGTGAAAGTTCAGGGACACCAATATCACGGAACTAACAGTGACCTCAT
CTGACATGGCATCAGATACATATTACAGCAACAGTAGTTTTGTACTTCTGAATATATCTCCCAATAGAGC
CGCACAGAAAAGTTTACTGAGAACAATTTACGTGCGTATTTAAAAAGCTCTTTACTAATCTGCATTAGTC
AAAGCTCTTTGCACTTTGTAAGGTGTGGGCTGATACTCTCTACTCAGCAGACAAAGAAGGAATACATTTT
AGTGCAAGGATGGAAAATCACTGACAGTTCATGGGAAATGGTAAAAATTCAAACTGAGTGTCTGCATTTG
GTTCTAAACTTAAAAGACTTTTTTTTTCTATTCCCAACAGAAGATCAGTAGCAAGTCATAGCAGGATTCC
ATAGAAATGAGAAACTGAAGCGATCAGAGAACTCAATTTGCAGTTAAATGGGCTGTAAACAATCCTTACA
TGTTCATCAAAGAAAATACTTAAATATTAAATACTTGGTTGGAAGAGGGATTCTTGTGCACCTAACCATT
TCTTAACTTCACTAATAAACAAGGAAATTTCAACCTCCCCAACCCCCCCAAGGAAAAACAACAAAAAATC
CTCAAAAACAAACAGAAAAAAAAACACTCTAAACCACTAAATTAAAACCCAACGCACCCATAGGTTAAAG
CCACTGAGCAACAGACAGGATTGAAACAGCATCACAATTCTAACCAATTGACTGAAAATCTTAGTGATAA
TAACTGTTAATTCAAATGAGATTAAAACTATATTCAAGGCTAAAGTGAGATGTCCGGGTTCTGAAGCCTC
AGCAGAACCAGCAGCAGCGACGGCAGAGTCCAGGGCAACAGAATGCAGTAGTAAGGGCTCAGATGGGAGA
CCTCAGCCTACCTTTGTGAGTGTTGTAAAGGGCTGGAAATGTCAGGGTGAAGAAAGTTGTAGAGTATTTG
CCAGGCAGCATTTACTGGAAGAGGAAAGGCTCTTCTTGTGTCACGGTACCAGCACAGGCACTGGATGAAG
CGAAGCCAAGCAGGAATGCACTGAACAGTGGCTTGCACTCTGTATGTATTTCTGTTGCAAAATTCTGGTT
CTGTGAATATTTCAAAGAAGAACGAAAACAATATCGCAATTCAAATAAATTAACTGTTCATACCATTTAT
TCACACAGTACAACTACCCATCAGCATATCCATAAAACCCTATCCCGTGGGTTCACAGTCACTTTCTCCT
ATGCAGACACTACTTGCACAACCTCTTTAGTGGATGAGAAAACAAGAGAAGCTGAGGTGACTACTGGGCA
ATTCTTTTTGTGATTTCTGAATATCCTAGAACCAACTCAAACAATTTTGTACTTTTTTCAAGTGTAATAA
AACTATAGGAAAAGAGTCTATGAATAAAAGGAAGAAAAACACATGCTTTGTTATATGACTTTAAACATAG
GAAAATGTAGAAATATTACGGGTACTGAGACAGCTTTGTAAGTGGCAAGTTACTATAAACATACACCCAG
AGCACACGCTCTATGGCCTCCTCATAATCATAGAATGCTTATGGCTCATTATTGTTTTTTATTGCTGCTC
TGCAGTAGTTTTTGTTTTGGGGACAGGATTTCATTTATGCACCCCAGGATGACTGGCAATCCTATCGGTT
CAGCCTCCTCAGTGCTGGGATTGCAGGTGAGTGGTGGCCTGCCATACCCAATTTATCATTATCTTTTGTG
AGTACATGCTAGGTCTCTCTACACTTAGATCTTTGTAATTAATGCAAACTTCCTAACTAAATTAACTTGG
TGTCACCTAAGCATAGGTAAAGAGCCAGAAGAAGGTCAAGACTTCTGAACTGACCAGGATGTTCTTTCTC
AGGCATTCGACCTGATTCTAAGCAATCAGTACTTGGACCACTGGCTCCTACAATGGCATCCTGAGCATTT
CTATGAGGACTAGCTGCTGGCACTCTAGCAGTTGTGATACAGCTACCAACACATATGAACGTTGAGATAT
AACTGCAGAATTCTTTAAATGTAAGTTGTAAATGTTTTGGCAAGAGGTTGACTAAAATCCTAACACAACT
TAAATGCCAAATAAATGATTTCAGATAAGGAGATTGCTAACAGGGTGCCAAGCACATTTAATTCTCTGTG
TAATGCTATTGGATGAGTTTTCATCATGACATTAACTGTCGAAGATATCATTCCCAACAGTTCTTTGTTT
ATGCTGGCATTCACTAGTGTGAATACAAAATCATACTGTATCTTGCGGATCATTTGGCAACAGGCCCTTA
TTCTCATCCCATTTAAGTTCAAATTTTAAAAGTAGATCATATATTCCAGGTCCATGTGAATCACTGACAG
GCTGTTCAGCTGATCGGACATCCAGAAATTGGCAAAGCCTACCTTATGAAAGGCAGCAGTAAATACTCAA
AAATGAGAAAAAGAAAGGAAAAAATGAGAAAACATAGAATCAGTTCTCTACTGCAAGGCTGACCATTCAG
AATGACTGCTGTTAAAAAGGAAACCAATAAATAACACACGTACACTAAGCCCAGACAACGAGGGTGTGTA
ACCCAGTAAAGTAGGAAGGAGTTGAATGCAAAATTGGAAGGTAAACAGTGGATGAGTGTGTGTTTGTTGT
TGGGGAAAGCAGAAACCAAGTGGAGAGAGAATATGCTAGCCATAGTGGTTCGTTCCTGTAGGCCTTCACT
TAAAAGGCTGAGGCAGCAGTGCAACAAGTTTGAGGCTAGCCTGTGCTATGGAGTAAGAAAAATAAGTGAT
GTAAGCACAAGAGGTAACCCGGTGTTGGACTACAAATCATTTGTTGGACAGGGTAAACTTGGCTGACTAC
AAAGCTCTTCTTTGCCTATAAAAGACAGGAAGGGACAGACAGTGGTGGCTCATGCCTTTAATTCCAAAAG
AGGGAAGAAGAGGCATGCTTATCTCTGAATTGTTATCCAGCCTGGTCTACAATATGAGTTCTAGGACAGC
TGCACAGAAAAACCCTGTCTCACAAAATCAGAGAGAGAAAAACTGGCAGGGAGTGTGATCATCTGAGGTC
TGTTGCATTCTCTAACCTAAATGACACTCTTAGAGCATTGGGTTTCAAGCCCAGGATCTTATGCATATGA
GGCATGCACTCTACCACTTGACTGCACCCACAGACTATATAATATTGATTTCACTAATGTAATGGTAATG
ACTGTGTTGGCCTTAACATTTCCACAAAAATCACCTCTGAGCACTATTCTGAAAATAATGATAAATGTGT
TGTTAAGCAACTAACTCATGCAATATATTCTCTTAGAGTTTATGAATGGGTATAGCTCAATTCTTATAAC
AATTCTCTTAAGGGGAGTAGGTTGAGACAGGCTGCACTATGTACCCCAGGCTGGCCTCTAACTTGAAATT
CTCCTGCCTTTACTCAGTAAGGCCAGGATCATAGTGTGTAACAGCACGGTCAACTTTCTCATAGTATTTC
CTAAGCTAGTCCTTTGTTATTCGCATTAACACAAATTCACCTTGACTGGTTTTCTTTAAACCTGTTATAA
TTATAAAAAAAATTCCTGTCATTGCAGAGGAGAACCAGATACTGTTTGTTGTGCAGTGGACCCAGTGGTA
CCTGCGTGGAGGAGAATGGATAGAGATAGCTTTTAACTTTATCCTCTTAGTCTCCCTTTACTTTATCATA
CAGAAGAAAATTTATAGATAATATTGCATTCCTCTGACACTATAGTAATTCTGAAAATGAGCTTAAATTT
CTAGCTCTCTGGATGTATCCTTTTTTTATTTAGTAGACACATTCAACCAGGGAAACTATGGCAGGCCTGC
CCTCAGATGTGGTTGGTTCTTTCTCTTTATTCTATAAACATTTCTCTTCAGAGAGATACATGACTATATA
ATATGAATCAATCTTGAATATCATCTATAACAGATAAGGTTTGAATTAGCTATGGAAACAATAATAACAA
GTTTTGAGATACTGGTCTCTGGAGCAGATATATTTTGATTCCATGATCCTCAGCCTGTGCTGATAACCAC
TGAACACTCTTCAGGTCCCTTAAGTTCATGTCCATGCACACACAATTTTACACAAAAAAATTGGTAAAAC
CTGATCTGTGCCTAGGCACTCATTGCACATGCCTTTAGAGTCAGAGGCAGCAGATCTGGGTGAGTTCAAG
ATTAGCCTGTTCTGTAGATCCTGATCTCAGACAAACAGGGCCACACTGAAATACGTGCCTTGAAAAATAA
CAACAACAGCAGCAGCAGCAACAAAAATAAACAAAACCAAACAAATTGATCGCTAATGATATAACTAAGG
ACTCTATTTTAAAACTTTAGTTAGCTTACTAGAAGAATGAGGTAATGTTACTATTGGAAAGTCTGGGACT
TTGTGCTATCTAATTGGATTCCTAGTTGGGGCAAAAAATGATAGGATAGAGGACAAAACACTTCCTTAGT
ATAAATAGAATGCACTATATTTGACACAGTAACTTTGCAGAAAGATAGTACTTAAATTTCTTAATTTTTT
TTGGGGGGAAAGAAGGTAGCATAAGTCAATTATAAAGATTCCGATACAACTATGAATATAAATGTTGAGC
AATCTTTATTTTTAATACCAAGTATTTTTCAGTAAAAATAATGGAGAAAAAAGGGAAATAAGATATTTAT
TTTAGGACAAAAGTTTACAAACATTTTCAATAAATAAAACTATGGTGAAAACATTAAGTTAATACTCTGA
CATACATTTTAGGGAATAATTTTATAAATGAAGTTTGAGTAAATAGTCGAACTGATTTTAAATGACCTAT
ACCCTATAACACTTCTGTTTTAGTAATGATATTATAAAAGCAACAAATCACTTCTTCAAAGAAGACGTTT
ACTAGTGTGTTAATCCTTTTTATACCTCACTCTAGCCTATTCAACCAATCAGTCTAAATTTATCATCACA
CAGTTCAGACCTAGATACCCATCCATTCAACAGGGATCATTCTACTCATCAGAGAAAGTAATTATGCATG
AAATGATGGCTTCCTACTCAAAAAAAAAAAAAAAAAAAAAAAGGACTCACCGAGGCACTGCTCACAAAGT
ACGCATCTATACCATCCTGCTATTGCAACATCATCACAGTAAGCTTTCTGAATCTTCCAAAACCGTCATT
TAGAAATAAGTTTATAGAAATGCTAGATCGGTGGCTCTATAGTTATGTACTGCTGATTTTGTGGAGAAAG
GAGCTTAGTTCCCATCACCCATGCTTGGTTCACCACTGTCTACAACTCAACCTTCAGGGATCAGACACAC
TCATTAGGCTTTCATGAATACCAACCACATATGTGATACCCATACATATACATATATGTAGGCACTCACA
TATATGTTTTAGACAAAAATAAACACTTCATAGGGATTTATAGTTAGAGGAAATCTAAGAGAATACTGAG
GTAAATGCAGTATAAAGTAGCCTTGGACTTCTAATCCTTCTACCTTCAAATTCTAAGTAAGGGATTACAC
AATAACACTCTGCCTGACTCTCTTTTCTTTAGAAAAAAAAAGTGCTATATTTTACCACACTGGTTAATTA
ATTATAATATATACAATCAATTCACTATCTGACTTCCATGTTATAAATGTTCAAGTATATCTGGTATACA
ACAAAAGCACTTACTCCTGAATCTGGGCACTATTCCCCTGTCCCAATGTGAATCCTGCCTCTAAGGCTAT
GCAATCCAACAGTCCAGTGAGGAATTTGAGGAAGTCAGTGCTAATGTACTATGCTCAAAATATTGTGCAT
GCCTTCTAGACTTACCAGAAGTTTAAACAACCAAAATCTGGATTTATAGTAGAAAGTTTTTTGGGGGGTT
GATAAGAAAGAAGTGCATAAACCCATAAAGCGCAAGTGAATACACATATATTGGGATGATACCAATTGGA
GCAAAGAAGCACGGCAGAAGACTCAGGAACCATAATATCACCAGGAATTCAGCAATCTGTAAAGCAGAGG
GAAGACAAAAGAGAGAAAGTTCCTCATTATCATTACACAGAATAGCCTTTAATAAACAAATATATAAAAA
ATGATGCACAGTTCAATAATCCTCTAGTGGGAGGTTGACTTGAGCACTGATCAGGTTATTCATGAACACC
CTTGCATTCAGTCACTCAGAGTGGAGTACATCTATGGAGTCCCAGTAAGTCAGACGCTCTGTGAGAGCGG
AGAACACTCAGGAGACTCCCAGTGAGCTGGCCATTCTTTTAGTGAGGACATGTTCACAAGACTCTGTGCT
GTACTACCTCAAAGGGATGATGATGAGACAAATTGTTTCTTGAATTAAGTTAAAAGGTGAGGAAATGATT
TACTCCAGCTTGTCTCCAACCATTTGTGTTGATGCTCAGTAGAAAAAGGAATTCAATCAGAAGATAGCTA
CCACAGTAGATTCTTATCAAGGACCACACAGTTCTATCTATTTCAAGTTTATAAACAACTGAAAGAAATA
TATTGGTTAGTTATCTACCATGTTCCCTTTAAATATCTTTTCTCATAATTCTCTAAGTCACAGACCTAGG
ACAAAATATTTCTACAAAGACAATCTGTATATAGATAATCTTAATAGTCAATAAATATGCATCTAGGCAT
ATTTCTTCTACCTCTTTATGCTGCAGAGTGCCATTAGATTAATTTCTATCAAACTTTTTTAATCATGTTA
TTCCATTGTTCTATATGGTTTTTTTTAATTTTCATTCTTTTTCTAAAGTATAAAACAGCAGGTTTAAATG
GCATTGAACAGTAAGACCAGACTTGGTTTTTGTTTGAGACATGCAGTCATGACAATCCTGCAGCATGCTA
TGTAGACCAGACTGGCTTCAAACACAGGGATCATCTTTCCTCTGCCTTCTGTATCCTGGCATTAAATATG
TGCCATGCCTAGTATAAGACTAGTTTAGTCAATGGGAGCTTTCTATATGATACAACCTCTTCTACTTTGC
TGTCTCTGTCATTACACTAATTACACTTACTTCTACTGCACAGATTTGTTGTAAAATGAAAAGATACAAA
ACACAAGGCAAATGTCACATAATAATAGTTGACATCTATGGAATGTTTTAAACATTAAGAGTTTACTTTG
TTCTTGGTACATTTACATGTAAAATAGTTTAAATCATTATAATAGCTTCATGAATTTAAATTATTATGCC
TATGTTGAAGGAGAAAACAAGAGCACAGAAAGGTTGAGGAATTTGCTCTGGATTATTGAGCTAAATGTAA
CATTTGGTTGGCCTGGCCTTGTACTTGAAGGTACGCATCTTCCTCTGCCTCCACACCTGGCTGCAACTTT
TATAACTGTGCACGAAGCTGGTGCTCTCAAGTACTATGTTGCGTATATGCCCATTCACACCACTCGGGAA
CACTATTGATCTCCACTTCCTACAATTCTGATATTCAAACACTTTAGCTCTGCAAATTAAAGCTCTTAAA
GACATCTACTCTCCAAATTACTTTTCCCAAACCTATGCTACACTACTCCCACTGACAGTCCTAATGCATC
TTACCTTTTAAAAAGTGGGTTTTTTTCCCAGCACCTACTGTGCTCTTTCATTTCATCTCAACCAAATTAT
ACTTCCTTAATTTATATAATCATTTTTTAAAAAAAAATATTTAGTAACTTAAAAATAACAGGTCAGAAAA
AGTGTTGCTTTGAAATCAAATATATAAAACAAATATCAAATCCTAGTAGGAGAAATTATTTGATTTAGAA
TTTCTGGTTCTCAGTTTCCTCTTGGTCAATAGAAATATCATCTGTTCTCATACTGGTCTAAAAGAAAAAT
GCTTAAAATGATTAGTTATTAGGAAAATGCAACTTAAAAACTAAGACAATACCTCACATCCACTTGGATG
GACGTAAAAGCACCCTCATACATTACTGGTAGTAATGGAAAGTGGTATAACCTCTATAGAAGAAAATAAG
ATGCTTTCCTATAAAGTAAAACATGCCCCAAGCCTGCACACCTACTTGGGTTCCATTTCTCGCCCCAATA
GGAGGGAAACAACTCACCTACGTCACCCGTACAGTGTTTTCTGATCAATACATGTGAGCCATAGCAAGCA
CATGCCCATAGGTCCTAATATCATAATATAAACAATGAAAAATTTTAAGTTTAGAAGACCCAAAGAGTCT
ATGAATGGATGAATGGATAAACAAAAAGTGATATGTGGAACGTTGTACGGATTGATGCCACAACGTAAAT
GAATATTGAGAACACACTAAGTGAAAATGCCACAAGACTTCAATCACATGGACTATCTACTGGAGGTATA
TCCATAAAGACAGAAAAGTTCTGTAGTTGTCGACAGCTGGAGCAATAGAAATTTGTGACTGTGCTCCCTT
CTAAGACAGTAAAAGGTTTAGGTAGATTGTGCAACAATATTGACATCTTCTTGTAAAATAGTTAATTCTG
AGGTCAAAAAACAGCTTAAGCAAGCATGACAAAGTGAGTTTGTACCATATAAAAACAGGCTTTGTCATAG
ATACTTATAATTTAGTGCTGTATCATGAAGCCAGTCATGCCGGGAAAGTTCACTAACCAGCAGCCTAGCA
AAATAATCAGCCTCAAGTTCAGTGAGCAACCTGGCCTAAGGGAATAAAGCAGGGATAAGAAAGACATCTG
TTATCCTCTTTTGGGCTTTTTCATGTACACATGCTGGGTATACCTGTATACAGGAATCTGACACACACAC
ACACACACACACACACACACACACACACACACACAAAGAAGGAGTGTTCATCTTTTATACACTTCATTTC
ACTAAAAAAAGTAATTACAAAGGGGGAAAGTAATAAAATATTGAAGTTGACATTGAAATTCCATCTTAAG
ATTAACTGTTTTAACTGTTTGCCACTCACGGATTTGCTCCAACATTCCAAAATTTCTAATTCTGTCTGGT
CAACTTGACATAACGTAGAGTGACCTGGGAAGAGGTACCCCTATTGAGAATGTGTTGTAACTGTGTCTCT
GGGAGACGGTCTTGACTGATGGCTGATGTGAGAGGGCCGCAAATAAACTCAAGTAATTATGGAATAAGCT
GAGTTCATAGAGTTTCTATCTAAGAATAAGAATACCACCTCTGTGAATAATGGATCCATATAATAAAAGC
TGCATACTGTTCTATTCTAAACTCTCACATAGTTTAAAATCTTAGTGAGAGGATACTAACATTCATTAGC
ATCTTTTGGGCTAAGTGATGTTTTATGTTTCTTGCTGTGTATAATTTTATTTTCACAGTAAAAACATACA
TGATTTTACAGGAGCTAAATGAAGAAACAGAGTTAAATCAAGTACGTCATCTAAGGACACAAATATTTAA
TTTCAGTAATCTGGTTCCAGAGCCTTCTGGACTTGTATGTAAAATATTTACAAATCAGAACATGTCTGTG
AACTCAAAAAAAAAAAAAAAAAAACAATGCCCCAAACAGAAGCCTATTCTATATCTTTTCATTATAATCT
TTGCTGCATTGAGTCCAGTTGGTGGATATGTTTTCTTTTGTTGTTTTGGGTCCTAAATCACTGTTGAAAC
TCATCACAAAACAGTGCCTGCGCTTTACATCCCTTTCCAGCCATGGTAAGTAAGCACTGTCTTCTAATAC
GAATTGTCAATCTTTTTGTGAGCTAAATGAAATAAGTGTATTTTTGGAGTTTGGCTTCTTTTGTTTATTT
TTAAATGGTTAGTTTCATGTTCTATAAACCTCAGTTATAAACTTTCATCTGTGTCCCTGTATGTGGCTTC
AGTTCATTCCTCTCTCTTCTCCACACCATCCCATTGGGAAAAAACAAAACAAAACAAAACATCTATTACA
TTGTTGATAGAACTTTGTATTGTTCCAGTTTAGGGACATAAACATAGTACAGTTACTAATGTTCTCGAGT
GCTTATACGTAGGTGTATGCACTTATCTCTATTCCTAGAGAGGTTCATAGGTTACTACCCACAAACATAG
GTTACCTCCGTTTTGGTAAATAGTGCCTAGCAACACTCTGAAGTGCTATGCCTACCTTTCACTTCCAGTA
TTACTGCCAAGATGTGCCACTATACAGAGCAACACAACTCCTGTACACTCCAAATATATGGCTATGTGAG
AGGCTTCGAGGCTGCTACTGTTGTAGGCACATTGGCACAAAAATATTTCTTTGTATTGTAGCCTCTTAGG
TTGTACATTTATAAAAAACAATATAATTAAATTTTTTAACATTTTACATATACTACCAATTATTCTCAAA
AAGGATTTCAACAATCAATAGTCCTACCATTAATTTACAAGTGCTTATTTTATATACTTAAGTCTACTGC
AATTGTTAAGTCATAAGTGAAATCTGGCATAATTTGATTATTTTAAATTGAGCAAAGGTTAATAGAAGAA
AAACTGAAAAACAAAAATCTGTATAGAAAAAAATATTTTTATGAAATTAAAACTCTGGGATATGAGATTT
TTTATTGAAAATTATTGAACACTAGGTCATGTTCCCTTGAGAGACCATAGCAATTTTTCACATAATTTTT
ATGTGAATGCAAAATGAAAAGAATCTTGCTTGTACTTGCTTTACCGCTGCTGTGTTTCTCTCTGACTCTC
AACAGTGCTATCTTCTCAGTACCTGAGTGGAGTTAAATAAAGACAGACAGCTGGCCTTATCTGTTTACCC
TACCCCTCACCAATACTCACAAAAATCAAACAAAAAAAGGTTCTGAGGATAGAGTGTAATGCACAATGTT
AGATATATAAACTGCATGCATTAAAAATAAACTCAGAGTAATACAGTCTATGTTTACTAAAAACTTAGCT
TGTCAAATAAGTTAAAAAAATAAAAAAAAAACCAAAATCTCCCTTTCCTTTAATTCACATGAAAAGAAAG
AAATCTGCTTTTTTCCTGACTTATTTAACTCTTAAGGATTGACTTCTCCTAGTTTTTCAGTACTGGGGAC
TGAACTCAGGAGTCCATTTGAGACAGGCAATCATTTTGCTACTGAACTACATAACCCTCTCCTTCCTCTG
TACGCCCAAACCCTTTTTTTTTGTCTAAAGACTCATTGTGGTCAAGGGCAGTTCCTATGTGTTCAAGTCA
CATAAAGGTGACTTGCGGGTTTACTGGGGAAATAGCATAGTGAGCAGAGAGCTTAAGGTGCAAGTGTGAG
GATCTGAGTTTGAATGCAAGAAATACACATAAAAAGCAAGATTTTATAACATGAATCTATAATCCTTGTG
CTCCATCCACTGGATAGCAGGGTGAGATAGGAGAATAATAGACACCTATAGGCCAGCTTGAATGGCATAG
CCGAGGTAAACAATAGAGAAACCCAGCCTCAAAACAGCCTTGTTCCTCTGATATTCTAACTGTGCAGGGG
TCACATTTACATTTATGGATAATACAAAAACTTCAGGTTCTAAGTTACTTATAGATGAACAAATAAAGAT
AAATTTATAATAATCCTGTATATTTAAGGTACTGAGTTCATTGAATAGATGAGGAAACTGCTGTAGAAAA
GAAGAATTTTCCATTGGACCAAAAGAACCCATAAATGGTGGACCTGGAACTGAAAGTCAGACCGAGTTCT
GCTCTTTCCATGGCAGCTTGGTAATCTGGTTGGTCGTGTGTACTGTAGACGTTTCATGTATCCTAGACAC
GTAAACTATAATTACCCTACATGCACAGAAACTGGTTAAAAATTATCATAACTCAGCAATATTAAATTGT
ATGATTTGTGTGCATAATACTTTTTAGCAACTAGAGGGAAGGAGGACCTTGAAGTTTTGGTTGTAATGGC
TGACCTGTCTTTCTAGCTACAAAACTCTAATAATACAATGAAAACATACAGTCAATTGGAAAGTTCCTGC
AATGCCTTGCAAATAGGTTTATAACTTTGTGATATAAAGTAGGCAATTCTGAGGAAAAAGCATCCAAGAA
ATAATAAAGTTCTGTACATCACTTAATTTCAATTGGTTTTCTCTTCAATCCATTCAGACTTCTCCAAATA
TTGTTAAACTTCTCTTATGCTGCATGTAGTATTCTAGTGATTAGAGACAAAAGTCCAGCAATAAAGGTGT
TTGAGACCAAGTACAACTATTTCTTACATATTAGTGGCAAGTAGAGACAGGAGTATGTGATGCACTGTCA
TGTCACAAGCATCTGAAGAAAACTAATATGGCTAAAGGGATAGAAAAATAGAGAGGAGACCATATAATGT
AGTGTGCTCACTGAATGCCTCACTGAGAATACAGCATTAAACAGAGATCTAAATGAAGGGAAAGAATAAG
GCAAATTGACACCCTGGGAAAGAGCTCCCTACGCAACAGATGAGTCCAAAGAGTAATGGATTCAACTGAA
TGAGCATGGGGAGAAAGACAAGATAGGAAGTAACCAACAATTAAGGTGCAACATCATTGAACATACTGTT
TACTATGGAGGGGGAGGGTTTGAAGAAAGGGGAACAGAAGGAAACCACATTGCACAGACTTGTGGTTAGA
AAAAGCTCAGGGTAGATGCACACTGTTGTACGATAAACAAGAAACAACTCTTGAGACAAAGATAGTAATA
ATGGATGGAGTGAATAGTGATAAAATTCAAAGAATATGAAGACAGTAATAAGATTTCATGGTTGTGTAAG
TGATAAAATACGAAGGATGTTGTTTGGAAACTAAGTGTTGGCCAAAGGTAAACTATCATGTGTGCTGTCC
CCAGCGAGTAGTATTACTAATAGTAACGGTGAGCAACTGATTCTAACACTGTGACAAAAGTGATGTGCCT
TCCTACAGACCTGAAGGGTTCAAGTTATCAAGAACTAAATTCTTTACAAACATGAGCCAAAAGGAATAAA
AGCCATGAGCTCTCAGTAAAACAACTGTGCCCTTCTCAAAACCAGGCTTTTGGAAGAAAGAAAATAATGA
TATAAACCCTCTGACTACCAGGAACCATAACAAGCAGGGAATTACAGATGCTTCTGAGAGGTTCCTGTTC
CTGATTAACATATGTGGAAGGCTCTGACGAGGCTATCTCTTCAGCGATCCCACTCAACTCCTACCCAGGA
ATGACTGAGCTTTCCCATTGTTGACATATTTCTTCCTTTTCTTATACCAAGACAGAAAGCCACTTTCCTT
CTCCCCATGTCTGATATCATCATGCTCTTTGTTCTCTTTCCCAAATGGCTGTTTACTCTGAATTGGAAGC
AAATTAGTAAACCTTAGAGATACTGAAAGAATATCAATGAGGCAGTTGCAGACACAACAACACTTTTGAC
ATCACAGCCGAAGCAATGGCTCTCCAGGATACAAGACATTTTTCAGGGAAGGTGTAATGATGATGTCACT
GAGAACTGCCATAGCCTACCTGGGGAACATCTTTCCCTTATATTAACCAGATTCGAGGGTGCCCTTTACA
GGAGTGTCTCCAGTGACACAGTGAAAACCTATACATACTACAACTCTCTGAAGGTAGAGACTTATTTTTG
CTTCATTAGTGGTTACATGCTCTGAATGGAAAAACTTTGTCAGGGGCTTGGCATAGGTAGAAAAGTTCTG
GGAACATAAGGTGGAGGAGATTCTTCTGGATATTTCTATTTCCAGGTATATTCCTGTGAGATACAATTCA
ATTTGTTAGGTTTTCTCTGTTTCCCAAAGACCAGGGTTTTCTTTGCAGACCTTTAATTGAATGAAAATTG
TATTACGTTTTCCTATTGTACATTCCTTGGTATAGGACTCTATATATTTTTTCCCGTATGTGAACTTAAA
TATTCCTCTTTTCAATTCAATTTTTTCCAATGATTTTGGTAACAAAGGGGGTCATTTTTAGAGTGAATAT
AACAGTGTAAATATTGTGTACTCTTTTCAAAAGATAAACTCCCAAATCCTTATTTTTTCCTAAAATTACC
AGACATCAGTAACACAAAGGACAACATAGACTATAGAATACAGTATTGTAGTTCCATTAGATATCAGTTT
CTAATATCTAGCTTCCTGTGTTCCCTCGGCCAGTCTTGAGGGTTTTGGATGTTTTACCATGATTCTTTCT
TTAGGCCAAACATAAGATTCAGGAGGATGGGAAGGGAGAGGAATGAGTGAGGTCCAGGTATACGTCAAAT
TTAATAGGTTCTTAAGAACAGGAGGGAGTCTATTTGGCATTGTCATTTGTTGATTCTACATTCTTGAGCT
AATTGTGCAGTATCCATGGTAATATTCCACCTAACGTCATAATTATAGAAGCCACCAAATATATATATAT
ATATATATATATATATATATATACAGTATATATCAGTATATATATATATATATATATATATATATATATA
TATATATATATATATATATAGAGAGAGAGAGAGAGAGAGAGAGAGAGAGAGAGAGTAACAAATCTAGATA
AGATAGATGAACGTAATAAGTGCATTCTTCCAGGAACCAGATATAGATCCTTCCTGAGAGACTCAGCTAG
AGCATGTCAAATACAAAAGTGAATGCCAGTGGCAAACCAGTGAACTGAAAACGGAACTCTTGTTGGTAGA
TTTTGAGTAAGGATTACAAGGGCTGAAGGGGCTTTCAACTCAATAAGAACAAAGATGCCAACAAACCTGG
TACTAAACTAATGTTCAAAGACTGTACATGGACACACTTATGTCTCCATCTGCATATGTAGCAGAGCAAG
GACTTGTAGGGCACCAAAGGAAGGAGAAGCCCTTGGTCATCCATAGGTTTGACTCCTAGTAAATGGGAAA
GTCAAGGGGTAATAAGTGTGGTTATAGAGGCATAGGAGGGGGACTGCTTAGGGATCTTGTGGAAATGAAA
CTGAATATAAACATAACATTTGAAATGAAAATATATAAATATTCAATTAGGGGTTGGAGATTTGCTCAGT
GGTAGAGTACTTGCCTAACAAGTGCAAAGCCCTGGGTTTGGTCCCCATCTCTGAATAAAAGAAAAGAAAA
AAAAAGAAATATCCAACTAAAAGGGCAAAAAAATGTTAAAAAATTAAGAAATAATACAAAAGAGAACTGC
CTGCTAATCACACCCATTGACTCAGGAATCTAATGATTCACTGTCAGGGAATGGTAGTCAGAGTAATTCT
AGTGGAAAGAGTAAGATGATCAAACATCGACTAGAAGCACTTCTTTCTCCTAGATATCAGTGTCAGACAC
AAACTGCACTTTATGAATCCAAAGCATGGAGGAGTTTACACTGAGCTGAGGATATAAAATTTGTCTTTCT
CTTCTTCCTTAGGATGTTTTACTACGGGGTAACAAAAATAAATGTGATGAGCTCTCAGAAAAACAATGGA
CCCCTTCCCAACAACTGGCTTTTGGAATAAAGAAATGAACGATATAAACTCTCTGCCTTCCAGCAACCAT
AACAAGCAGGCAAGTCCAGATGCTTCTGAGAGGCATCTTGCTCCTGAATCCCATATGTGGAACACTCAGA
TCAAGTCTATCTGTTTAGTGAAACCACTCAATGGCTATTCAGGCCCCACTGAGTTTCTCATGAACCATAT
TTTTCTTCCTTTTTTTATACCAAGACAGAATTCAAGCTTCCTTCTATCCATCTCTGATATTGTCATCCTC
TGTGTTCTCCCTCCCAAATGGCTGTTTACTCTGAATTAGTGGCCAAATAGTAAACACTATTGGTACTGAA
GGAATATCCAAGAGGCACATGCGGACACAACAACACTTTTGACATCACTGAAGAAACTAGGGCTCTCCAG
GGTACAAGAGATTTTTCAGGGAGGGTCTAATGGTGATGCCACTGAGAACTGCAATGGCCTACCTTCTAAA
CATCTTTATTTACATTGAAGAGATTTGAGGGTCCCCTTTACAGGATGTCTCCTGGGACACAGAGGAAACC
TTTACATATTACATCTCTCTAAAGGTAGAGACTTCTCTTTGCTTCATTATTGGTAACATGCTCTGAATGG
AGAAAGTCAGTGGCTTGACATGGGTAGAAAATATGTGTGGAGGAGATTCTTCTGGATAATAATTTTTTTC
CCAGGTTGATTCCTGTGATATACCGTTCAATTTTCTACGTTATCTCTGTTTCCAAAAGGCCAGTATTTTC
CTTACAGATCTTTAATTGGGTGAATATATTACTACATTTTTTCACTGTACATTCCTTGCTATATATATAT
TCCTGAGTGTACTCAAATATTCTGTTTTCTAATTCAATTTTTCAATGACGTAGGAAACGAAGAGGCCCCA
GCCATAGCGTGAATATACCAGTGTATATATTGTGTACTACTTGAAAAGATAAACTCCATAATCCTATTTT
ATCAAAAATTTACCGGACATCAGTAAAGAAAAGGAAAACAGGAATTATAGAATGTGGATCTGTATCCATA
CTAGATATCAGTTCTCTAATATCTACCTCCTGTGTTCCCAAGGGCAGAATTGAGGCTTTTGGATATTTAA
CCATGATTCTTTCTTTAGGCCAAACATAAGATTCAGTAGGATGGGCATGCAGAGGAATCGGTGAGGTCCA
TTGAATCCTCAACATCATTACCTCATTGGTTTCATAATACCATGAGGGTTTATATTTGGCATTGTTCTTT
GTCGATTCCAAATCTTTGATCTAGTTTCCCAGAATCCAAATTAAAATTCCACCAAAGCTCATAGTAGGAG
ACAGCAAATATATATATATATATATATATATATATATATATATATATATATATATATATATATATATTCA
GCCACCAAATCTAGATAATGCAGAGAAGTGTCACTGAGAGTAACAAGATATAATTCTTTCTTGAGAGACA
CGGCTAGAGCTTGTCAAATGAAGAAGTGAATGGTAGTGGTAGACAAGTGAACTTTAAACCCACCCCTTTT
GGTAGATTTTAAGAAAGGATTACAAGAGCTGAAAGACTTTCAATACCATAAGAAAAATAATGCAAATGAA
GCAGAGATTTCTGTTACTAAACCAATTGTCAAAGACTGTACATTGACATACCTATGTCTAAACTTCATAT
GTAGCAGAGGATTGCCTTTTTTGGCACCAATGGAAGGAGAAGCCCTTGGTCCAATCTAGCTTTGACTACT
AGTTCAAGAGAATGTCAAGGGCAGTAAATGGGGTTATAGAAAATGGGAGGGTTCTGGGTAGGGAACTTAT
GGCAGGAAACTGGGAAAGAAAATAACATTTGAAATAAATATATAATCAATAATTTAAAAGAGCAATGAAA
TTGTCTAAAAAAATAAAAAAAAGAAAGAAGAAAAAGAGAAGAAAACTGCAAGCTAATCACACCTATTGAC
TCAGAAATCTAAAGGGTCACTGTCAGGCAATGATAGAGTAATACTAGTGGAAAGACTGAGATGATGAAAT
ATCAAGTAAAAGCACTTCTCTCTCCCAAATATCAGTGTCAGAGATAAACTGAACTATAGGAATCCAAATC
AATGAGGAATTTCCTCTGAGCTGAGGACAAAATACTTTTCTTTCCTCCCTTCTTCTTCAGGACCTTTTTC
TTCTGTGCAAAACAAATAAAAGCCATGAGCTCTACGGAACAACGGTGCCCATCAAATAACCTGACTTTTG
GGATAAAGCTGTTAATGATATAAACTCTCTAACTTCCAGGAACCATAAAAAAAAGGGAAGAACAGATGCT
TTTGAGAGGCACCCTACTCCTGATTCCCATATGTGGAAAGCTCAGATCAAGGCTATCTCTTCAGAACACA
CTTAACTAATACCCTGGACTCACTGAAATTTCCCATGTACGAAGAATTTTTTTTTATACCAAGAGAGAAA
GCCAACTTCCATCTCCCCATCTCTAATCTCTTCATCCTCCCTGATCTCCCTCCCAAATTGTTGTTTATTC
TGAATTATTAGCCAAATAGTAAACCCTAGAGGTACTGAAGGAATATCTGTGAGTTGCTGTCGTGCCAAAG
CTTGTGTCATCACCGAAGAACTTCGGACTCTCCAGGATAGAAGAGATTTTTCAGGGCAGGCCTAATGATG
GTGTCTCTGAGAATTCCATGGCCTAACTGCTAAACAGCTTTCCTTACATTGAACAGATTTGAGGGTGCCT
TTTCCAGGAGTGTATCATGTGACACAGTGGAAACCTTTATGTACTACATCTCTCTAAAGCTAGAGACTTC
TCTTTGTTCATTATTGGCTACATGCTCTGAATGGAAGAAGTTATTCAGAGGCTTGGCAGAGGTAGAAATG
ATCTAGGTACATAAAGTGGAGGATATTCTTAAGGATAATAATTTTATTCCCAGTTCCATTCCTGTGACAT
ACCGTGCTATTTCCTAGGTTTTCTCTATTTCCCAAATGCCAGTATTTGCACCACACAACTTTAATTCACT
GAATATTGTATTACATTTTCTTATTGTACATTCTATGATAGGGGATTTTTAAATATTCCTGTATGTGTAC
TAAAAATGTTATTTTCCTATTCAGTTTTATGCAATGATTTTGGCAACAAAGGGGGCCCAGCTATAATGGA
TAAAACAGTTTAAATATTGTGTACCTACTTCAAATGATAAACTCCCAAATTCTTATATTTTCCAAAAATT
CCAGATATCAGTAAAACAAAGGACAGCATGGACTATAGACTGTGGTTCTGGAGTCCCATTAGATATCAGT
AATGTAATATCCAAATTCCTGAGTTCCCAGAGACACACTTGAGGGTTTTGGATATATTTCCTTGATCCTT
TTTTCAGGCCAAACATAACATTCATGAGAATGGGCAGGGAGAGGAATGGCTTGAGGTCTAGTTAAAACTC
AACTTCAAGAAAAAAGACAGGACCCAGCCGCCTGGTCAGGTGGGCACTCCTGAGGCTGCAGAGCGGAAGA
GACCACCAACACTGCTCACCCTGCCCACATCCCTGGCCCAAGAGGAAACAGTATAAGGCCTCTGGGCTCC
CGTGGGGGAGGGCCCAGGAGCGGTAGGACCCCTGCCTGAGACACCACCAGAACCTGAAGGAAACAGATTG
GATAAACAGTTCTCTGCACCCAAATCCCGTGGGAGGGAGAGCTAAACCTTCAGAGAGGCAGACAAGCCTG
GGAAACCAGAAGAGACTGCTCTCTGCACACACATTTCGGACGCCAGAGGAAAAAGCCAAAGACCATCTGG
AACCCTGGTGCACTGAAGCTCCCGGAAACGGCGGCACAAGTCTTCCTGGTTGCTGCCGCTGCAGAGAGCC
CGTGAGCAGCACCCCACAAGCGAACTTGAGCCTCGGGACCACAGGTAAGACAAACTTTTCTGCTGCAAGA
AAGCTGCCTGGTGAACTCAAGACACAGGCCCACAGGAACAGCTGAAGACCTGTAGAGAGGAAAAACTACA
AGCCAGGAAGCAGAACACTCTTTCCCCATAACTGACTGAAAGAGAGGAAAACAGGTCTACAGCACTCCTG
ACACACAGGCTTATAGGACAGTCTAGCCACTGTCAGAAATAGCAGAACAAAGTAACACTAGAGATAATCT
GATGGCGAGAGGCAAGCGCAGGAACACAAGCAACAGAAACCAAAGGTACATGGCACCATTGGAGCCCAAT
TCTCCCATCAAAAGAATCATGGAATATCCAAACACACCTGAAAAGCAAGATCTAGTTTCAAAATCATTTT
TGATCATGATGCTGGAGGACTTCAAGAAAGACGTGAAGAACTCCCTTAGAGAACAAGTAGAAGCCTACAG
AGAGGAATCGCAAAAATGCCTGAAAGAATCGCAAAAATCCCTGAAAGAATTCCAGGAAAACATAAATAAA
CAAGTAGAAGCACATAGAGAGAAGACACAAAAATCCCTGAAAGAATTCCAGGGAAACACAATCAAACAGT
TGAAGGAATTAAAAATGGAAATAGAAGCAATTAAGAAAGAACACATGGAGACAACCCTGGATATAGAAAA
CCAAAAGAACAGACAAGGAGCTGTAGTTACAAGCTTCACCAACAGAATTCAAGAGATGGAAGAGAGAATC
TCAGGAGCAGAAGATTCCATAGAAATCATTGACTCAACTGTCAAAGATAATGTAAAGCGGAAAAAGCTAC
TGGTCCAAAACATACAGGATATCCAAGACTCAATGAGAAGATCAAACCTAAGGATAATAGGTATAGAAGA
GAGTGAAGACTCCCAGCTCAAAGGACCAGTAAATATCTTCAACAAAATCATAGAAGAAAACTTCCCTAAC
CTAAAAATAGAGATACCCATAGACATACAATAAGCCTACAGAACTCCAAATAGATTGGACCAGAAAAGGA
ACACCTCCCGTCACATAATTGTCAAAACACCAAACGCACAAAATAAAGAAAGAATATTAAAAGCAGTAAG
GGAAAAAGGTCAAGTAACATATAAAGGGAGACCTATCAGAATCACACCAGACTTCTCGCCAGAAACTATG
AAGGCCAGAAGATCCTGGACTGATGTCATACAGACCTTATAAGAACACAAATGCCAGCCCAGGTTACTGT
ATCTAGCAAAACTCTCAATTAACATTGATGGAGAAACCAAGATATTCCATGACAAAACCAAATTTACACA
ATATCTTTCCACAAATCCAGCACTACAAAGGATAATAAATGGTAAAGCCCAAAATAAGGAGGCAAGCTAT
ACCCTAGAAGAAGCAAAAAACTAATTGTCTTGGCAACAAAACAAAGAGAATGAAAGCACACAAACATAAC
CTCACATCCAAATATGAATATAACGGGAAGCAATAATCACTATTCCTTAATATCTCTCAATATCAATGGC
CTCAACTCCCCAATAAAAAGACATAGATTAACAAACTGGATACGCAACGAGGACCCTGCATTCTGCTGCC
TACAGGAAACACACCTCAGAGACAAAGACAGACACTACCTCAGAGTGAAAGGCTGGAAAACAAATTTCCA
AGGAAATGGTCAGAAGAAGCAAGCTGGAGTAGCCATTCTAATATCAAATAAAATCAATTTTCAACTAAAA
GTCATCAAAAAAGATAAGGAAGGACACTTCATTTTCATCAATGGAAAAATCCACCAAGATGAACTCTCAA
TCCTAAATATCTATGCCCAAAATACAAGGGCAACTACATACGTAAAGGAAACCTTATAAAGCTCAAAACA
CACATTGCACCTCACACAATAATAGTGAGAGATTTCAACACCCCACTCTCATCAATGGACAGATCATGGA
AACAGAAATTAAACAGTGATGTCGACAGACTAAGAGAAGTCATGAGCCAAATGTACTTAACGGATATTTA
TAGAACATTCTATCCTAAAGCAAAAGGATATACCTTCTCAGCTCCTCATGGTACTTTCTCCAATATTGAC
CATATAATTGGTCAAAAAACGGGCCTCAACAGGTACAGAAAGATAGAAATAATCCCATGTGTGCTATCGG
ACCACCACGGCCTAAAACTGGTCTTCAATAACAATAAGGGAAGAATGCCCACATATACGTGGAAATTGAA
CAATGCTCTACTCAATGATAACCTGGTCAAGGAAGAAATGAAGAAAGAAATTAAACACTTTTTAGAATTT
AATGAAAATGAAGATACAACATACCCAAACTTATGGGACACAATGAAAGCTGTGCTAAGAGGAAAACTCA
TAGTGCTGAGTGCCTGCAGAAAGAAACAGGAAAGAGCATATGTCAGCAGCTTGACAGTACACCTAAAAGC
TCTAGAACAAAAAGAAGCAAATACACCCAGGAGGAGTAGAAGGCAGGAAATAATCAAACACAGAGCTGAA
ATCAACCAAGTAGAAACAAAAAGGACCATAGAAAGAATCAACAGAACCAAAAGATGGTTCTTTGAGAAAA
TCAACAAGATAGATAAACCCTTAGCCAGACCAACGAGAGGACACAGAGAGTGCGTCCAAATTAACAACAT
CAGAAATGAAAGGGGAGACATAACAACAGATTCAGAGGAAATTCAAAAAATCATCAGATCTTACTATAAA
AACCTACATTCGCCAAAACTTGAAAATCTTCAGGAAATGGACAATTTCCTAGACAGATACCAGGTATCGA
AGTTAAATCAGGAACAGATAAACCAGTTAAACAAACCCATAACTCCTAAGGAAATAGAAGCAGTCATTAA
AGGTCTCCCAACCAAAAAGGGCCCAGGTCCAGACGGGTATAGTGCAGAATTCTATCAAACCTTCATAGAA
GACCTCATACCAATATTATCCAAACTATTCCACAAAATTGAAACAGATGGAGCCCTACCGAATTCCTTCT
ATGAAGCCACAATTACTCTTATACCTAAACCACACAAAGACACAACAAAGAAAGAGAACTTCAGACCAAT
TTCCCTTATGAATATCGACACAAAAATACTCAATAAAATTCTGGCAAACCGAATCCAAGAGCACATCAAA
ACAATCATCCACCATGATCAAGTAGGCTTCATCCCAGGCATGCAGGGATGGTTTAATATAAGGAAAACCA
TCAACGTGATCCATTATATCAACAAACTGAAAGAACAGAACCACATGATCATTTCATTAGATGCTGAGAA
AGCATTTGACAAAATTCAACACCCTTTCATGATAAAAGTCCTGGAAAGAATAGGAATTCAAGGCCCATAC
CTAAACATATAAAAGCCATATACAGCAAACTAGTTGCTAACATTAAACTAAATGGAGAGAAACTTGAAGC
AATCCCACTAAAATCAGGGACTAGACAAGGCTGCCCACTCTCTCCCTACTTATTCAATATAGTTCTTGAA
GTTCTAGCCAGAGCAATCAGACAACAAAAGGAGATCAAGGGGATACAGATCGGAAAAGAAGAGGTCAAAA
TATCACTATTTGCAGATGACATGATAGTATATTTAAGTGATCCCAAAAGTTCCACCAGAGAACTACTAAA
GCTGATAAACACCTTCAGCAAAGTGGCTGGGTATAAAATTAACTCAAATAAATCAGTAGCCTTCCTCTAC
ACAAAAGAGAAACAAGCCGAGAAAGAAATTAGAGAAACGACACCCTTCATAATAGACCCAAATAATATAA
AGTACCTCGGTGTGACTTTAAACAAGCAAGTAAAAGATCTGTACAATAAGAACTTCAAAATACTGAGGAA
AGAAATTGAAGAAGACCTCAGAAGATGGAAAGATCTCCCATGCTCATGGATTGGCAAGATTAATCTAGTA
AAAATGGCCATTTTACCAAAAGCAATCTACAGATTCAATGCAATCCCCATCAAAATACCAATCCAATTCT
TCAAAGAGTTAGACAGAACAATTTGCAAATTCATCTGGAATAACAAAAAACCCAGGATAGCTAAAGCTAT
CCTCAACAATAAAAGGACTTCAGGGGGAATCACTATCCCTGAACTCAAGCAGTATTACAGAGCAATAGTG
ATAAAAACTGCATGGTATTGGTACAGAGACAGACAGATAGACCAATGGAATAGAATTGACGACCCAGAAA
TGAACCCACACACCTATGGTCACTTGATTTTTTACAAAGGAGCCAAAACCATCCAATGGAATAAAGATAG
CATTTTCAGCAAATGGTGCTGGTTCAACTAGAGGGCAATATGTAGAAGAATGCAGATCGATCCATGCTTA
TCACCCTGTACAAAGCTTAAGTCCAAGTGGATCAAGGACCTCCACATCAAACCAGACATACTCAAACTAA
TAGAAGAAAAACTAGGGAAGCATCTGGAACACATGGGACTGGAAAAAATTTCCTGAACAAAACACCAATG
GCTTATGCTCTAAGATCAAGAATCAACAAATGGGATCTCATAAAACTGCAAAGCTTCTGTAAGGCAAAGG
ACATGGTGGTTAGGACAAAACGGCACCCAACAGATTGGGAAAAGATCTTTACCAATCCTACAACAGATAG
AGGCCTTATATCCAAAATATACAAAGACCCCATAAGTTAGACGGCAGGGAAACAAATAACCCTATTAAAA
AATGGGGTTCAGGGGCTGGAGATTTAGCTCAGTGGTAGAGCGCTTACCTAGGAAGCGCAACGCCCTGGGT
TCGGTCCCCAGCTCCGAAAAAAAGAACCAAAAAAAATGGGGTTCCGAGCTAAACAAAGAATTCACAGCTG
AGGAATGCCGAATGGCAGAGAAACACCTAAAGAAATGTTCAACATCTTTAGTCATAAGGGAAATGCAAAT
CAAAACAACCCTGAGATTTCACCTCACACCAGTGAGAATGGCTAAGATCAAAAACTCAGGTGACAGCAGA
TGCTGGCAAGGATGTGGAGAAAGAGGAACACTCCTCCATTGTTGGTGGGATTGCAGACTGGTAAAACCAT
TCTGGAAATCAGTCTGGAGGTTCCTCAGAAAATTGGATATTGAACTCCCTGAGGATCCAGCTATACCTCT
CTTGGGCATATACCCAAAAGATGCCTCAACATATAAAAGAGACACGTGCTCCACTATGTTCATCGCAGCC
TTATTTATAATAGCCAGAAAATGGAAAGAACCCAGATGCCCTTCAACAGAGGAATGGATACAGAAAATGT
GGTACATCTACACAATGGAATATTACTCAGCTATCAAAAAAACCGGCTTTATCAAATCCGTAGGCAAATG
GTTGGAACTGGAAAATATCATCCTGAGTGAGCTAACACAATCACAGAAAGACAGACATGGTATGCACTAA
TTGATAAGTGGCTTTTAGCCCAAATGCTTGAATTACCCTAGATCCCTAGAACAAACGAAACTCAAGACGG
ATGATCAAAATGTGAATGCTTCACTCCTTCTTTAAATGAGGGAAAAGAATACCCTTGGCAGGGAGGGGAG
AGGCAAAGATTAAAACAGAGACTGAAGGAACACCCATTCAGAGCCTGCCACACATGTGGCCCATACATAT
ACAGCCACCCTATTAGACAAGATGGATGAAGCAAAGAAGTGCAGACCGACAGGAGCTGGATGTAGATCGC
TCCTGAGAGAAACAGCCAGAATACAGCAAATACAGAGGCGAATGCCAGCAGTAAACCACTGAACTGATAG
TAGCTACACCGTTGAAGGAATCAGAGAAAGAACTGGAAGAGCTTGAAGGGGCTCGAGACCCCAAAATTAC
AACAATGTCAAGCAACCAGAGCTTCCAGGGACTAAGCCACTACCTAAAGACTATACATGGACTGACCCTG
TACTCTGACCCCATAGGTAGCAATGAATATCCTAGTAAGAGCACCAGTGGAAGGGGAAGCCCTGGGTCCT
GTTAAGACTGAAGCCCCAGTGAACTAGACTATGGGGGGAGGGCGGGAATGGGGGGAGGGTTGGGAGGGGA
ACACCCATAAGAAAGGGGAGGTGGGAGGGACATGTTTGCATGGAAACCGGGAAAGGGAATAACACTTGAA
CTGTATATAAGAAATACTCAAATTAATAAAAACAATGTGGTTCAGAGCTAAACAAAGAATTCACAGCTGA
GGAATGCCGAATGGCTGAGAAACAACTAAAGAAATGTTCAACATCTTTAGTCATAAGGGAAATGCAAATC
AAAACAACCCTGAGATTTCACCTCACACCAGTGAGAATGGCTAAGATCAAAAACTCAGGTGACAGCAGAC
GCTGGCGAGGATGCAGAGAAAGAGGAACACTCCTCCATTGTTGGTGGGATTGCAGACTGGTACAACCATT
CTGGAAATCAGTCTGGAGGTTCCTCAGAACATTGGATATTGAACTACTTGAGGATCCAGCTATACCTCTC
TTGGGCATATACCCAAAAGATGCCCCAACATATAAAAAAGACACGTGCTCCACTATGTTCATCAGAGCCT
TATTTATAATAGCCAGAAAATGGAAAGAACCCAGATGCACTTCAGCAGAGGAATGGATACAGAAAATGTG
GTACATCTACACAATGGAATATTACTCAGCTATCAAAAAAACGGCTTTATGAAATTCGTAGGCAAATGGT
TGGAACTGGAAAATATCATCCTGAGTGAGCTAACCCAAACACAGGAAGACATACATCGTATGCACTCACT
GATAAGTGGCTATTAGCCCAAATGCTTGAATTACCCTAGATGCCTAGAACAAATGAAACTCAAGACAGAT
GTTCAAAATGTGAATGCTTCACTCCTTCTCTAAAAGGGGAACAAGAATACCCTTGGCAGGGAAGAGAGAG
GCAAAGATTAAAACAGAGACTGAAGGAACACCCATTCGGAGCCTGCCCCACATGTGGCCCATACATATAC
AGCCACCCAATTAGACAAGATGGATGAAGCAAAGACGTGCAGGCCGACAGGAGCCGGATGTAGATCGCTC
CTGAGAGACACAGCCAGAATACAGCAAATACAGAGGCGAATGCCAGCAGCAAACCACTGAACTGAGAATA
GGACCCCCATTGAAGGAATCAGAGAAACACCTGGAAGAGCTTGAAGGGGCTTGTGACCCTATATGTACAA
AAATGCAAAGCAACCAGAGCTTCCAGGGACTAAGCCACTACCCAAACACTATACATGGACTGACCCTGGA
CTCTGACCCCATAGGTAGCAATGAATATCCTAGTAAGAGCACCAGTGGAAGGGGAAGCCCTGGGTCCTGC
TAAGACTGAACCCCCAGTGAACTATACTGTTGGGGGGAGGGCGGCAATGAGGGGAGGGTTGGGAGGGGAA
CACCCATAAGGAAGGGGAGGGGGGAGGGGGATGTTTACCCGGAAACCAAAGAATTATTATTACGTATTAA
ATAAATTTAAAAAAAAATTAAAAAAATGTTAAAAATAAAAAAAAACATGAATTTGTTTTTCTGATATATA
CTTTCTCTTTATATACCATGTTGATGAAACCTTAGGACATAGGAATGCATAGTAACCATCGTAGTAGAGT
TTCGGGATTTTATTGTATCTTGTTTGACATGTGCACTTCTATTAAAATGCTATTTCTTTTCTAAGTCTCT
TAATTTACCTGGAGAGGTTTCCGGGATGTTTGCCCGGAAACCAAAGAATTATTATTAAGTATTAAATAAA
TTAAAAATAAAAGAAAAAAAAAACTCAACTTCAGCGGCTGGGGATTTAGTTCAGTGGTAGAGCGCTTACC
TAGGAAGCGCAAGGCCCGGGGTTCGGTCCCCAGCTCCAAAAAAAAAAAAAAAAAAAACAAAAGAAAACAA
AAAACAAAAAAAAAAAAACAAAAAAAATAACTCAACTCAATAGATTAATAAGAACAGGAGAGAGTCTATT
TGGTATTGTCATTTGTGGATTCTACAATCTTGACCTAGTTTCCCAGAATCCATGTTAAAGTTCCACCTAA
CATCATACCTCTTTGAGCCAACAAAAGTATGTGTGTGTGTGTGTGTGTGTGTGTGTGTGTGTGTGTGTGT
GTGTATATACATATATATATACACCAAAACTAGGTAAGATTAATGAAACTAGGAATCGCACGCTGCGAGG
AACCGGATATAGAATTTTCCAGAGAGACACTGCTAAACCAGGTCAAATACAGAAGTGAATCCAAGTTGCA
AACCAGTGAACTGTAAACTGACGACACATTGGTAGATTTTGTGAAAGGATAACCAAAGATGCAGGGGCTT
TCAACTCAATAAGAACTGTTTCAACAAACCAGAGCTTTCTGGTACTAAACAAATATTTGAAGACTGTACA
TGGATAGACCAGTGACTCCAAATGCATATGTAGCAGAGGATGGCCATGTTGGGCACCAATGGAAGTAGAA
GCCCTTTGTCCAAACTAGGTTTGACTCCCCTCTCAAGGGAATGTCAAGGTGCTGTAAGGGAGGTTATACA
AGAAGGGTAGGGGGACAGGTAACAGGTCTTACAGGCAGGAAACTGGGAAAGAAAAAATATGAAATGTAAA
TATAGAAATATTCATTTAAAAAAGCAATAGAATTTAGAAAAAAATAAAGAAAAATGAAAGAAATAAAAGA
TAGGAATACTGCAGGCTAATGTCACCAATGGTCTCAGAAATCTAAAGGGTCACCTTCAGAGAATGGGAGT
CAGAGTAATACTAGTGGAAAGGCTGATATCATGAAGTGTCAACTAGAAGCACGATATCAGTGTCAGACAC
AAACTGCATTATAGGAATGGAAAGCATGTGGGAGATTCCTCTGAGCTGAGGACAGAATACTTGTCTTTAC
CTCCTTCCTTAGGACCTTTTTCTTTTGGGCAAAAAGAATAAAGGCATGAGCTCTTAGTCAAACAACTGTA
TGATTCCCAACACCTGGCTTTTGGAATAAATAAATGAATGTTATAAACTCTCTGACTTCCAGGTATCATA
ACAACAGGGAAGTCCAGATTCTTCTCAGAGGCTCCCAGCTCCTGATTCTGAAACGTGGAAGACTAAGACC
AAGGCTTCTCTTCAGCAAACACACTTAGCCCCTACCCCGGACTCTCTGAACGTTCCCAGTGATGGCATAT
TTCTTCTTCTTTTTCATTTTTATTTTTTAATGAAAACAGAAGGCCATCTGCCTTTTCCCCATCTCTGGTC
TCTTCAGCCTTTTTGTTCTCCCTCCTAAATGACTGTTTACATTGAATGAGAGTCTAATTAGTAAACCTAG
ATTTACAGAAGGAATAACCCTTAGGCCGTGCTGTGATGACAACACTTGTGACATCACAGAAGAAGCTAGT
GCACACCAGGGTACAAGAGATTTTTCAGGGAGGGCCAAATGGTGATGTCAATGAGAACTGCCTTAGCCTG
CCTGCTGAACTATAATGGCCAGATTTGAGAGTGCCCCTTCAAGGAGGGTTTCCAGCGAAACAGAGGAAAC
CTTTATGTATTCATCTCTCTAAAACTAGAGACTTCTCTTAGCTTCACTAGTGTTTACATGCTTTGAATGG
AGAAACTTAGTCAGGGGCTTGTCATGGGTAGAACATATCTAGGATCATGGAAGGGAGGAGATTATTCTGA
AAAATAATTCTAATCCAAAGTCCATTCCTGTGACCTTCAGTTCAATTTCCTAGCTTTTATTTGTTTCCCA
AAGGCCAGGATTTTCCCTACAGCCCTATTATTGAGTGAACACTGTATTTCATTTTCTTACTGTACATTCC
TTGAAAGGGCACATTATATATATATATATATATATATATATATATATATATATATATATATATATATATA
TATATGTCCTGAATGTGTACTCAAAAATTCTGTTTTCCAATTCAATATTTTTGTAATGAATTTGAGAACA
ATGGAGGCCAAGGCAAAGAGTGAATATAACAGGGTAAATACTATGTAATTACTTCAAACGATAAACTACC
AAATCCTTTTTTTTTTATCCAAAAATTATCAGATATCAGTAAAGCAAAGTACAACATGGACAAGAGAAAG
AGATTCTGTAATACCTTTAGATGTCAGATAGCTAATATATACCTTCCTGTGTTCCCAGGGTCAGGCTTGA
GGGTTTTGGATGTTTTACATGGTTTTTTTTTCAGATAAAACATAAGTGTCAGGAGATTGGGCAGGGAGAG
CAATGGCTTGAGGTCAAGGAAAACCTCAACATTACTAGTTTCATAAGAACAGAAGGAAGTCAATTTGGTA
TTTTTATTTGTAAATTCTAAATAATTGAGGTAGTTCCAAAGTATCCATGTTAAAATTCCACCTAATCTCA
TGGCTTGTATGAGCCACATATATATATATATATATATATATATATATATATATATATATATATATATATA
TATATATATATATATACTGTTGAAGCTAAGAATTGCATGCCTCCGGGAGCAGGATATAGATCTTTCCTGA
GAGACACAACGAAAGCTGGTCCAATAGAGAAATGAAAGCTAGTGGCAAACCAGTGAACTGAGAACGGACC
TCTTGCTAGTAGATTTTGAGAAACGATTACAAGAGCTGAAGGGGCATTAAAACCATAAGAACAATGCCAA
GGAACCAGATATTTCAGGTACTAAACCAATATTCAAAGAATGTATATGGACAGACCTAAGGTTCAAACTG
AATATGTAGCAGAGGATGGCCTTTTTGGGCACCAAAGGAAGGAGAAGCCCTTTGGTTTCATCACTAGGTT
TAGCTCCCAGTTTATGGGAATGTCAAGGGGCAGTAAGGGTGGTTTTAGAGGAATTGGATGGGGACTACTT
AGAGATCTTATGGACAGGAAACTGGAAAAGGTAATACAGAAGTATGGAATTAAAAGCAAAAAAAATATTC
AAAATGAAAGAAATTAAAGAAAAGAAAACTGGCTGCTAATCACCCCTATTGACTCAGAAATATAAAGAGT
CACTGTCAATGTATGGTAGGCAGAGTAATACTTGTTGAAAGACTGAGATCATGAATTCTCAACTAGAAGG
ACTTTTCTCTCCCATATATGAGTGTCGGACACAAAATGCACACTGTAGGAATCCAAAGCTTGGAGGAGTT
TACACTGAGCTGAGGATAGAATAATGACCTTTCCCTTCTTCCTTAGGATGCTTTTCTACTGGGAAAAAAG
AATAAAATTGATGAGATCTCAGGAAAACAGCCCCCTTCCCAACATTTGGATTTTGGGATAAAGAAATTAG
TGATATAAACTCTCTGATTCCAGGAACCAAGCAGGGAAGTCCAGATAATTCTGAGAGAATCCCAGCTCCA
GGTTTGCATATGTGGAAGGCTCAGATCCAGGCTATCTCTTCAGGTAACCCACACAGCTCCTACCCAGGAC
TCATGTATATTTCCCATGGACCAGGTATTGCTTCCTTTTTTATATACCAAGACAGAAGGCCAGCTTCCTT
TTCCCCATCTCTGATCTCTTCATAGTCTTTGTTCCCCTTCCCAAAAACTGTTTACTCTGAATTATAGGAA
AATTAGTAAACCGTAGAGGTACTGAAGGAATATCAGAGAGGGAGATGCATACAGGACAACACTTGTGACA
TCACAGAATAAACTAGGGCTCTCCAGGATACAAGAGATTTTTTCAGGGAAGGACAAATGATAATGTCACT
GAGAACTGCCATGAATTACCTGCTAAAAAGCTATCTTTATATTGACCAGATTTGGCGGTGCTCTTTCCAG
GATAGTCTCCTGTGACACTGTGGAAACCTTTCCTTACTACATCTCTCTAAAATTAGAGACCTCTTTGTGC
TTCATTAGTGGTTGCCTGCTCTGAATTGAGAAAGTTAATCAGGGGATTGCAATTGGTAGAAAAGATCTAG
GAACATGGAGTGGAGGAGATTCATCTGGATAATAATTTTATTCCCAGGTCCATTCCTGTTACATAAAGTT
CAATTTTTAGGTTTTCTCTGTTTTCCAATGGCCAGTATTTTCCATACAGACATTTAATTGGGTGAATATT
GTATTACATTTTCTTTTCTTTTTCTTTTTTGCTTTTTTTTTTTTTTTTTTTTTTGGAGCTGGGGATTGAA
ACCAGGGCCTTGAGCTTGCTAGGCAAGTGGTCTACCACTGACCTAATTCCCCAACACTGTATTACACTTT
CTTATTGTACATTCCTTGATAGGGGACTTTATGTATATTCCTGAAAGTATACTCAAAAATTCTTTTAACC
AATTCAATTTTTTGCAATGGTTTTGTAAACAAAGGGGACCAACCCATAGAGTGAATATAACAGTGTATAT
ATTTTATACCTACTTCAAATGATAAACTCAAAACTCCTTATTTTATCCAAAAATTACCAGACATCACTAT
AGCAAAGGAAAACATGGAGTATAGAATGCGGTTCTGAAGTCCCATTAAGTTACAGTTCTATAATATCTAA
CTTCCTGTTTTCCCAGTGCAAGACTTGCAGGTTTTGGATGTTTTACCATGATTCTTTCTTCAAGGAAAAC
AAAATTCAGGAGGATGGGCAGGGAGAGGAATGGCATGAGGTCCAGGGAAACCTCAACTTCAATAGGTTCA
TAAGAACAGGAGGAAGTCTATTTGGCATTTGTGACTTCTACATTTTTGACCTCCTTATGCAGAATCTATG
TCTAACATCATAGCTGAAGAAGCTGTAGATAGATTAGATATAGAGATAGAGATCGAGATAGAGATAGAGA
TAGATAGATAGATAAAGATACAGATACTGATACAGATACAGATACAGATATAGATATAGATTGATAAACA
TATCTGCCACCAAAACTAGAAAAGATTGTTGAAGCTAAGAAGTGCATGATGCCAGGAACCGGGCATATAT
ATATATATATATATATATATATATATATATATATATATATTTCCTGACAAACACAGCTAGAGCATGGTAA
ATACAGAAGTGAATGTTAGTGGTAAACCAGTGACCTGAAAACGGACCTATTGTTGGTAGATTTTGAGAAA
GGATTACAAGAGCTAAAGGGTTTTTTAGCCCCATAAGAACAACAATGGCAATAAACCAGAGCATTCCAAT
TATAAACCCACATTAAAAGATTGTACATTGAGAGACCTATGGTTGAAAATACACAGGTAGCAGAGGATGG
CTTTTTGGGCACCAATGGATGCAGAAGCCCTTGATCCTCCCTAGGTTTGATAGCCATTTCAAGGGAATGT
CAAGGGGCAGTAAGAGGAAGTATAGTATAATGGGTGGGAGACCGGTTAGGGACCTAACCTACAGGAAACT
GGGATTGGAAACAATATTTGAAATGTAAATATAGAAATATCCCATTCATAAAAGCAATAAAATTTGCTAT
AAAATTTAAAAAATAATAAAAACAAATTAAAAGAAAAGAGAATTGCCAGCTAATCACATCTATTCACTCA
GAAATCTAAAGGGTCACTCTCAGGAGAGTAATACTAGTGGAAAGACTGAGATGGTGAAGTCTCAAATAGA
AGCTCTTCTCTCTCCCAGACATCAGTGTCAGACACAAACTGCACTATAGGAATCCAAAGCATGGAGGAGT
ATACAGTGAGCTAAGGACACAATATTTGACTTTCCCCTCTCCATTAGGACATTTTTCTTCTGGGCAAAAT
GAAAAAAAAAATGATAAGCTCTCAGGAAAACAATTCTGCCCTTCCCAACACCTGGCTTTGGAATAAATAA
AATAATGTTATAAACTCTCTGATTTCCGGGAATCATAAAAAGTAGGGAAGACCATATGAGAAGCTCTAAT
CTCCTGATTCTCATATGTGGAAGGCTCAGATCAAGGATAAGTCTTCAGTGAACTCATTGAACACCTACCC
ATGAAAAACTGAGCTTTCCCATGGATGACATATTTCTAGCATTGTTTATAACAAGACAATGCCCAGCTTC
CTTCTCTCCATCTCTGATCTCTTCGTCCTTCTTGTTCTCACTCCCAAATGACTGTTTACTCTGAATTAGA
GGACAAATAGTAAACACTAAAGGTACTGAAAAAATATCTAAGAGGCAGTTGCTTTCAGCACAACACTTGT
GATATCATGGCAGAAGCAAGGACTTTCCAGGATACAAGAGATTTTTCAGGTGGGGCCGAATGATGATGTC
ATTGAGAACTGCCATGGCATACCTGCTAAACATTCCTCCCAATGACGAGATTCAAAGGTGGCCTTTCCAG
GAGTGTCTCCTGTGATACAGTGGAAACCTTTATGTACTCCATCTCTCTAAAGCTAGTGACTTCTCTTTGC
TTCATTAGTGGTTACATCCTATAAATGGAGAAAGTTAGTCAGGGGCTTGGCATGGGTAAAACTGATTTAG
GCATATGGACAGGAGGAGTTTCTTCTAGATATTATTTTTTCCCAGATTCATTCCTGTGACATACAGTTCA
TTTTTTTTCTCTGTTTCCCAAAGTCCAGTTTTTTCCCTACAGACCTTAATTGAATAAATATTGTGTTTCA
CTTTCTCATTGTACTGTCCTTGTTTGGGGACTTTATGAATATTTTTGAATGTGTACTCAAAAATTCTGCT
TTCCAATTCCATTTTCTGCCATGATTTTGGCAACAAAGGGGCCCATCTATACAGTGAGTATAACAGTGTA
AATATTGTGTACCTTCTTCAAATGAAAAACTCCCAAATCCTTATTTTATTCAAAAATTTTCAGACATCAG
AAAAGCAAAGGACCACATGGTGTATAGAATTCGTTTCTCTAGTCCCTTTTGATATCAACACTACAGTATC
TACCTTCCAGTGTTCCAGTGCCAGATGTGAGGGTTTTGGAAGCTTTATCGTGATTCTTTCTTAAGGCCAA
ACATGAGATGCAGGAGGATGGGCAGGGAAAAGAATGGCTTGAGGACCAGTGAAACCTCAACTTCAATAAG
TTCATGAGAACAGGAGGAAGTCTATTTGGCATTGTCCTTTGTGGATTTTACATTCTTGACCTGGTTGCAC
AGAATCCATGTTAAAATTCCACCTTACGTCATAACTGTAGCAGCCATCAAGCATATATATATATATATAT
ATATATATATATATATATATATATATATATATATATGCCACCAAAACTAGATAATAATGATGAAGCTAAG
AAGTGCATTCTCCCAATAAATAGATACAGAACTTTCCTTAGAGACACAGATAGATCATGTCAAATACAGA
AGCGAGTGCTAATGGCAAACAAGTAAATGGACCTCTTGTTGGTAGATTTTGAGAAAGGATTACAAGAGAT
GAAGGGGCTTTCAAACGCAAAAAAACAACAATGTCAATGAACCAGTGCTTTCTGGTAGTAAACCATTACT
CAAAAATGGTTCATGGACAGAATTATGGCTCGAACAGCATATGAGACAGAGTATGTCGTTGTTGAGCATC
AGTGGAAGGAGAAACCATTTGTTCTCCCTGGGTTTGACTCCCAGTTCAATGGAATGTAAAGGGGCAGTAA
GGGGAGCAGTAGAACAAGGGGACAAGACAGGATAGGGATCTTATGGGCAGGAAATTGGGAAAAGAAATAA
CATTTGAAATAAGAATATAGAAATATCCAATTAATAATAAGGAATATAATTTGGTGAAAAATAAAAAAAG
AAAGAAATTATATGAAAGAGCATGACCAGCTAATCATACCTATTGACTGAGAAATCTAAAAAGTCACTGA
CATGGAAGGATAGTCAGAGTAATACTAGTGAAAATACTGAGATGATGAAGACTCAACTAGAAGCACTTCT
CTTTCCCAGATATCAGTGTCAAACACAAACTGCACTATAGATTTCCAAAACATGGTGAAATTTTCTGTGA
GCAAAGACACAATAACTGTCCTTCCCTTCTCCCTTATGTCAGTGTCAGACACAAACTGCAATAAAGGAAT
TCAAATTATGGAGGAGGTTAATCTGAGCTGAGGACATAATACTTGTCTTTCCTTTCTTACTTAGGACCTT
TTTCTTCTGTGAAAAACAGAATAAGAGCAATGAGCTCTCAGGTAAACAATCATTCCTTTCCAAACACTTG
GCTTTAGGGATAAAGAAATTAATGATATAAACTCTCTGATATCCAGGAACCATAACAAGCAGGGAAGTCC
AGATGATTCTCAGAGGCTCCCTGCTCCATAGTCCCATATGTGGAAGGCTCAGGACAAGGCTATCTCTTCA
GCCAACCCACTCAATCCCTACCCAGGACGCAGAGCTTTCCCATAGACTACACATTTCTTCCTTTTTTATT
AGCAAGACAGAAGGCCACCTTCCTTCTCCTCATCTCTGATCAATTAATGCTCTTTGTTCTCCCCCCTCAA
ATATCTGTTTACTCTGAATTAGAGGCCAATTAGTTAACACTAGAGGTACTGATGAAAAATCTGAGATTAA
ATTGCTGTCACAACAACACTTGTGACATCATAGAAGAAGCTAGGGCTCTGCAGAATACAGGATTTTTTTT
AAGGAGGGCCTAATGATGATATCACTGAGAATTGCCATGGACTTCCTGCTGAACTGCTTTACTAACATTG
ACTAGATTCAAGGGTGCACTTTACAGGAGTGTCTCCTGTGAATCAGTGGAAAACTTTACATACTATATCG
CTCTAAAGTTAGGGAATTCTCTTGGCTTCATTATTGTTTACATGATCTGAATGGAGAAAGATAGTCAGGG
GCTTGGCATGTGTAGATAAGATTTAAGAACCTAGAGTGGATGAGATTCTTCTGGATAATAATTTTATTCC
CAGGTCGATTCCTATGGTCTTTTGTTCAATTTTCTCAGATATCTCTGTTTGCCAAACTCTAGGATTTTCC
CTATAGTCCTTTAATAGAATGAATATTATATTATATTTTCTTATTGTACATTCCATGATTGGGGACTTTA
TAATATTCCTGAATGTGTACTCAAAAAATTTGTTTTCCAATTTCATTTTCTGCAATGATTTTGGCAACAA
AGGGGGCCCAACTATAGAGTAAGTATATCAGTGTAAATACTGTGTACATGCTTCAAATGACACACTCTCA
TATCCTTATTTTATCCAAAAATTACCAGACTTCAATAAAGAGAAGTGCTACATGGACTATAGAATTCGGT
TCTCTAGTCCCATTTGATATCACTTCTGCAATATCTACCTTCCTGTGTTTCATTGCCATACTTGAGGGTC
TCGGATATTTTACCATGAGTCCTTATTAAGGCCAAACATAAGATATAGGAGGCTGGGTAGGGAGAGGAAT
GACTTGAGGGCCAGTGAAGCCTCAATTTCAGTAGTTTCCAAAGAACAGGATGGAATCTATTTGGAGTTCC
CATTTGTGGATTCTACAGTCTTGACCTAGATGTGCAGAATCAATGATAAAATTCCAGCTAAACTCATAGC
TGTACGAGCCACCAAAAGTACATATGTATACATTAGAAACTAAAACTAGACAAGATTGATGAGCTAAGAA
GTGAATTCTTCCAGGAAACAGATATAGATATTTCCTGAGAAGAACAGCTATATTATGCCAAATACAGAAG
TGAATGCTAGTGGCAAACTAGTGAACTGGACTTCTTGTTTGTAGATGTGCAGGAAAGATTACAAGAGCTG
AAGGGGCTTTAACACCGTAAGAAGAACAATGCCAATGAATCAGAGCTTTTTGATACTAGACCAATATTAA
AAGAATGTACATGGACACAGCTATGTCTCCAACTCCATATGTGGAAGATGTTGGACTTGGTGAGCACCAA
TGGAAGGAGAAGTCTTTGGTTCATCTTGGTTTGACCTCAAGTTCAAGGTAATGTCAAGGAGTAGTAAAGG
CGGTTATAGAAGAAGGGGAGGGGGACCAGTTAGGGATCTTATGGGCAGGAAACTGGGAAAGGAAATAACA
TTTTAAATGTAAATATAAAAAATTCAGTTAAGAAAAGAAATGAAATTTGATAAAAAATGAAAGATATAAA
AGAAAACTGCCAACTAATCATACCTATTGACTTGGAAATCTAAAATGATAGACAGAGTAATACTAGTGGA
AAGACTGAGATGATGAAGTTTGAACCAGAGCACTTCTCTCTCCCAGATATAACTGTCAACCACTGAACTG
AGAGCGGGACCACCGTTGAAGGAATCAGAGAAAGAACTCAAATAGCTTGAAGGAGCTCGAGACCCCTTTT
GAACAACAATGCCAAGCAACCAGAGTTTCCAGGGACTAAGCCACTACCCCTAAGGACTATACAAAGACTG
ACCTCATAGGTAGCAATGAATATTCTAGTAAGATAACCAGTGGAAGGGGAAGACTTTGGTTCTGCTATGA
CTGAACCCACAGTGAACGTGATTGTTGGGGGAAATGCGGCAATGGGGGGAGGATGGGGAGGGGAACATGC
ATAAAGAAGGGGAAGGGGAGGGATTAGGGTTATGTTTGCCCAGAAACCGGGAAAGGGAATAACACTCGAA
ATGTAATAAGAAACACTCAATTTAATAAAAAAAAGTGTCAGACAAAAACTGCAATATAGGGTATCCAGAA
CATTGAAGAGGTTTCTTTGAGCTGAGAACACAATGCTTATCCATGCCATCTTCATTAGTACCTATGTCTT
TTTTACAAAAAGTATAAAGTCCATGACCTGTCAGGGATACAACTGTGCCCTTCACAACACCTGACTTTTG
GTATAAAGAAATGAATGATATAAACTCTCTGACTTCCAGGAAGCAAAATAACAGGGAAGTCCAGATGCTT
CTGAGAGGCTCCTGGCTCCTGGTTCCCTTATGTGGAAACCACATAACTTCAGAGATACCCCTCAACACCT
AACAAGGACACACTAAGCTTTCCCAAGCACCACATATTTCTTCCTTGTTTTTTATACCAAGACAGAAGGC
CAGCTTCCTTATCCCCATTTCATATCCTTCATCCTCTTTGTTCTCACTCCCAAATTGTCTCTGAATAAGA
GGCCAATTAGCAAACCTTAGAGGTATTGAAGGAAAATCTGAGAGGCAGTTGCAGTCATGACAACAGAAGG
AGGTAGGGCTCACCAGGTTATAAGAGAGTTTTCATGGAGTTCCTAATGATGATGTCACTGAGAAATACGG
TGGTCTACATGATGAACACCTTTCCTTACATTGTCCAGATTCGAGAGTGCCCTTACTAGGTATGTCTCCG
GTAACACAGTGGAAACCTGTATGTACTACATCACTCTAAAGTAGAGACTTCTCTCTGTTTCACTAGTGGT
TACATGCTCTAAATGGAGAAAGTTAGACAGGGGCTTGGCATGGGTAGAGAAGATGTAGGAACATGGAGTG
TAGGAGATTCTTCAAGACAATATTTTATTCCCAGGATCATTCCTGTGACAATGAGTTCAATTTTCTGGGT
TTTCTTTATTTCCCGAAGGCCAGTATTTTCTCAACTACCTTTAATTGAATGAATATTGTATTTCAATTTC
TTACTGTAAATTCCTTGATAGGGGACTATGTAAATGTTCCTCAATGTGTAACCAAAAATTCTGTTTCCAA
TTAAAATTTCTGTAATGATTTTGGTCACAAAGGGGGCCCAGCCATAGAGTGAGTACAACAGTATAAATAC
TGTGTGCCTATTTCAAATGATGAATTCCCAAATCCTTATTTTATCAAAAAATTACCAGACATCAGGAAAG
CAAAGGACAACATGGACTATTGAATTTGGTTCTCTACTCCCATTTGATGCCAGTACTACCCTATCTATCT
TACAGTGTTACCATGGCCAGACTTGAGTGTTTAGGATGTTTTACCATGATTCTTTCTTAAGGCCTAATGT
AATCTTCCAGATGATGGGCAGGGTTGAAGAATGGCTTGAGGACCAGTTAAATGTCTACTTCAATAGGTTC
ATAAAAACAGCAGGGGTTGGGGATTTAGCTTAGCAGTAGAGTGTTTGCCTAGCGAACGCAAGGTCCTGGG
TTCTGTCCCCAGCTCTGAAGAAAAGAAAAAAAAAGCAGGAGGGAGTCTATTTGCATTGTCATTTGTGAAT
TCTACATTCTTGACATAGTTGGGGAGAGTCTATGATAACAGTCCACTTAACAACATAAGTGTAGAAGCCA
CCAAAATTATTTATGTACATCAGCCACCAAAATTAGATAAGATTGATAATGCTAATAAGTGCATTCTTCC
AGGAACTGGATATAGATATTTACCTAGAGACACAGATACAGCATGTCTAATACGGAAGTGAATGCTAGTA
GCAAACCAGTGAACTGAAAACGGACCTCTTGTTGGTAAATTTTAAAAAAGTATTAGAAGAGCTAAAGGTG
CTTTCAACCCCATAAGAACAACAATGACAATAAACCAGAGCCTTCTCATACCAGACCAATAAACAAAGAA
CGTACATGGACTGATCTATGTCTCCAAATGGATATGTGGCAGAGAATGACCTTTTTGGGCAATAATGGTG
ATGATGCCCTTGGTCCTCCCTAATTTGTCTCACAGTACAAGGGAATGTCAATGGACAGAAAGACTGGTTA
TAGAAGTAAGAAAAAAGAACAGGTAGGGATCATAAAGGAAGAAACTGGGAAAGGAAATAATATTTTAAAT
GTAAATAGAGAAAACATCCAGTTAAAATAAGCAATAAAATTTTCTAAAAAATATGAATGACATAAAAGAA
AAGAAAGATGCCAAGTAATCACACATATTTCTAGGAAAACTGAAGTGGTAGTCTGAGTAATGCTAGTGGA
AAGACTGAGATGATCATGTCTCAACTAGAAGCACTTCTCTCTCCCAAATATCAGTGTCAGACACAAAGTG
CACAATAGATATCCATAGCATGGAGTTTACTCAGAGATAAGCACATAGTACTTGTTTTTCCCTTCTTCCT
TAGGACCCTTTCTTCTTGACAAAGTATAAAGGTCATGACTTTTCAGTAAAACAAATATGCCTTTCAAACT
CTTGGCTTTTTAAATAAAGAAATGAATGATATAAACCCACTGTCTTCCAGGAACCATAAGAAGAGAAAAG
TCCAGTGTGTAGGAAGTTCTTCTAGACAATATTTTTATTCACAGGTCATTCCTGTACACTCTATCTAGTT
TCCAGTGTTTGCATGCCCAGACTTGAGGGTAGGATGATTTACCATGATTCTTTCTTAAGGCCAAACATAA
GATACTGGACGAGGGGCAGGGAGAAAAATGTCTCGAGGACCAGTTAAACATCTACTTCAAAAGGTTCATA
AAAACAGGAGAGAGTCTATTTGAAATTGTCATTTGTGAATTCTACATTCTTGACATAGTTGGGCAGAATC
CATGTTAACTTTCCACGTAAACACTTAGGTGTAGGAGCCACCAAATGTATATATGTATACATCAGCCAAC
AAAGCTAGATAAAATTGATGAAGGTAAGAAGTGTATTCTGCCAGGAACTGGATATAAATATTTACTGAGA
GACACAGATACAGCATGTCGAATACAGAAGTGAATGCTGGTAGCAAACCAGTGAACTGAAAACGGACCTC
TTGTTGGTAAATTTTCAAAAAGGATTAGAAGTGCTGAGGGTGCTTTAAACCACATAAGAACTATGCCAGT
GAACCAGAGCGTTTGGTTACTAGACCAATATACAAGGAAAGTACATGGACTGACCTATGGCTCCAAATGC
ATATGTTGCTGAGGATGGCCTTTTTGGGCAACAATGGAAATGAAGCCCTTGGTCCTCCCTAATTTGTCTC
CCAGTTCAATGGAATGTCAACAGAAAGAAAGACTGGTTAAAGAAATAGGAAAAGGGAACAATTAGGGATC
TGAAGGGCAAGAAACTTGGAAAAAAATAATATTTTAAAGGTAAATATAGTAACATCCAGTTATTAAAAGC
AATAAAATTTGCTAAAAAGAGAAACATATAAAAGAGAAGAAAGCTGCCAAGTAATCGCACATTATGATTC
AGAAATCTGAAGTGGTATTCAGAGTAATATTAGTGGAGAGACTGAGATGATGAAGTCTCAACTACAAGAA
CTTCTCTCTCTGTGATATCAGTGTCAGGCACAAACTGTACTATTGATATCCAAAGCATGGAGTAGATTAC
TCGGAGCTAGGGACTCAATACTTCTTTTTCACTTCTTCCTTAGGACCTTTTCTTCTTGACAAAAAGAGTA
AAGGTCATAACCTCTCAAGGAAACATATATGCCCTTCACAACACTTGGATTTGGAATAAAAAAATGAATG
ATATAATCCCACTGACTAGGGAAACCATAACAACAGGGAAGTACAGATGTTTCTGATAGGATCCCAGTTC
TGATTCCCATATGTGAAAGGCTCAGATCAAGGCTATCTCTTCAGTGATCCCACTCAACACCTAACAAGGA
CTCACTAAAGTTTCCCAAAAACCACATGTTTCTTTCTTGTTTTTTATGCCAAGACAGAAGGACAGCTTCC
TTCTCTTCATTTCCAATCTCTTCATCGTCTTTGTTATCACTCCCCAATTTGCTCTGAATTTGAGGCCAAT
TAGTAAACCCTACAGGTACTGAAGGACTTCTGAGAGGCAGTTTCCGTCAAAACAGCAGTTGTGACATCAC
AGAAGAGGGTCTAATGGTGATGTCGGTGAGAAATGCCATGGCCTACCTGCTGAACAGTTATCCTTACACT
GATATGATTCCAGGGTGCCCTTTCTAGTTCTATCTCCTGTGGCACAGTGGAAACCTTTATTTACTCCATC
TCTCAACAGTTAGAGACTTCATTTGCTTCATTAGTGGTTACATGGTGTGAATGGAGAAACTTAGTCAGGG
GCATGGCATGGGTAGAAAACATCTAGGAACATAAAATGGAGGAGATTCTTCTGGATAATAATTTTATTAC
CAGGTTCATCCCTGTGACATATATTTCAATTTCCTAGGTTTTCTCTGTTTCCCAAAGACCTGTATTTACC
CTACAGATCTTTAATTGAGTGAATATTGTATTTCATTTTCTAATTGAACATTCCATGAGAGGGGACTTTA
TATATATTCCTGAATATCATATCAAAAATCTGTTTTCATTTCTATTTTTTTCAGTGATTTTGTCAACAAA
GTGGGTCCAGTAGTAGAATGAATATAACAGTGAAAATATTGTGTTCCTACTTCAAATGATAAACTCCAAA
ATGCTTATTTTATCCAAAAATTAGCAGATATCAATAAAACAAAGGGCAACATAGAGTATAGAATGTGTTC
TCTTTCCATTTAAGTATCAGTTCTCTCATATCTACCTACCTGTGTTCCCAGTGTCAGTCTTGGGGGTTTT
GGATGTTTTAGCATGATTATTTCTTCAGGCCATACATAATACTTATGAGGATGGGCAGTGAGAGGAATGA
CTTGAGGTCCAGTTAAACCTCAACTTCAATAGGTTCCTAAGAACAGGAGTAAGATTATTTGGCATTGTCA
TTTGTGGATTCAACATTCTTGAGCTAGTAGCACAGAATCCATACTAAAATTCTACCTAACCTCATTGGTG
TAGGAGAATATATATATCACCAAAACTAGATATGATTAATGAAGCTATGTAGTGCATGCTGCCAGGTACC
GGATATATATCTTTCCTGAGAGACACACCTAGAACATATCAAATACAGAAGTGAATGCTAGTGGCAAACG
AGTTTACTGAAAACTGATCTGTTGTTGGTAGATTTTTGAGAAGGGATTACAAATGCTCTGTAAGTGAGTG
TTCTGAGGGTACATGGAAGAGTATGTGGGACAAAGGACGCAAAGAAGGATGCCAAGACAAGAGTCTGAAC
AAGGTGTCAATTTTATTTTTCTCCAAGGCTGAATTTATACCATAACAGGGGTAACAGAGGGAGGGAGGAA
ACTAAGAAACATTTACGCAGGGCAAGATCACAGGATTCGTTTGGTCACAGAACTGATGTTGAAAGGATGT
CAGAGAGTTCACAGGTGTGTCATATTATTAATCATCAGGACAACATTATCATATTATTATTTTTCTTGAC
CACCAAATTTGTATTAGTCTTCTACGGCTGCCTGGGGATTTTCCATGAACCTAGTCAACCATAACCTTAC
TTATATTCAAATGTAAAAGTGACCAATGGCCATGTATGTCCTGGAATGAACCCCTTGGAAACTGCGTCTG
TCTTAGGTTGGGGTGTTATTTATCACATGGCCAAGAGAATCTTGTAACAAGGGCCCATCATGGGATAAGG
CAGCAGCTAATGTCGGCCCTCCTGTCTTAGGCCGCTTATTCATGAACATATCACTCTATTATCCATCATT
GACTGTCCAGCTCAGCATGCAGTGGTGACAATTTTTTGGTTTTTCAGCAAACGCATCAGGACAGTAGGTA
AAAAAGAATGTTGGCCCCATTTGACTGAAGGACAAAAATGTCCTTGCCTGAACTGAGATGGAGATTTGTG
TTTGAGTTTGACCCTCATCAAAGTATCATCGAGAGTTAGCCTATGATGATATAAGTGAATAGGTTTTGTT
GCTATATTGTCTCCCTGTTATTTAACAAGGCTGGTTAAATGATTAAATGTCCAAGGTCCAAAATATATAA
ATAAAAGACAAAGAGATAAACAGGTATCCCATGCATGGCAAATAAGAAATAAGCAAACCACACGTCATTA
AAGTACAGCATCAATAACTGAGAAATAAATAATGTGTTGATACATAGAAGGAAAAATAACATTCTGATTG
ACATTTTTATATATTTCAAAATAAATCATGTTTTGAATAAATCATAAATTTGTGTTCCTGCAACAATCAT
AATTGCATTATCCAAAAAGTCAAATCCTATGAAAGTTATTGCATTGTTGAAGAATACATATTTTAGTTGT
GCTAGAGTGGGTGGTAGGATACTGATTCATCTTGGGCGATGGCAGTGGACTTGAATCAGTGCAGATCTTT
GAGGAAGCAGGTCCTCTCAGTGGAGTGCAGGCTGAAGATGAAGTCATGTGTACCTTGCAGCATGTTCAGT
GCCTCCCTGGGCTCCTTCTTTGGATCAGTGCCCAAAAGCGAAGCAGTAAGAATGCACTGTCACTTTTAAC
AATTTTATAGTAAATATAATCTCCATATCAGCTCCTGATTGAAGCATTGTAAGACCCCAACTATATCCAT
CTGTCCAATCCTGGTTCAGACCGTGGAGTTAAATTTAATATTTAGGGGGGTTCACCATCCCCTTGCTTTA
GAATTAGGACCTTCAGAATGTGAATCTCGGACATGCATTAAGCAGGTTGGGATATACTTTAAGTCAAAGT
ACACAGTGTCTTAGGTCATAAAATTCTTAAGAAGAGCTGTAAGGGGCCTGGCAAGAGTGCTATGGAGTGG
CCTGATGAGAGCAGGTGTAACAACCTTATCAGGTGACAAATAGCATTCAGTCACACAGCTAAATGAGCCA
GCTTTCTTGGGGCGAAAAGGCCAGCCCATAATTGAGCAGAAGCCTTGTGCCTGTGAAACAAAAATGAGAG
CAGAGGGGCAGCTGGTCTGTTACTGGCTGTCCTTCTGGACTCAGCTCAGCTCAGCTCCTTAGAGTCAGCT
CAGTGGCTCTGCCTCTCAAGAGACCCAGCCTCTGAAGGACACTAGGCTTCCAGTAAGAATTAATAACAAA
AGGATGGGGAGATGGTTAGGATCTGAGTAGTAAATGCCAAGTGGTTGACAAAATCATTTTATGGTTCATC
TGCTTTAGGGGGGAAGTTTCTTCCAGCATGTCAGACATGCCTGATGACCTTCCCCCAAAAGACCAGGAGA
AAGTAGCATTTGAGTATTGAAGAGGGTTTGCCAAAGGTGTTGTTATCCGACTGAAGCCTCAGGTATCAGA
GAGTAAGCTATAGTTAGAGGCAATTGGTTTTAAGGACACTTTCTGCTGCCATTCCTGAGGCAGGGTCACA
ATTGCATTGGGTTTCCTGCCTCTTACAACCAATAAATATATGACTAACAGTGGAGTACTGATCTTTAATA
GAAGTATAGCCCTCCCAGTACTGCAGGAGTAGCCCTTCACTAAGCCATCTCACTTAGTTAGAGGGCCATG
GGAAAAAAAAAACATTGACCATGACCTTGGCCACAGCCTCCAATTAGTGTAAGATGAAGAGCTGGTGCCA
ACACTTTCTCCTCATGTCATCCTAGAGTAAAGCCTGTTTTGTCTGGCAAAACAAAGTTCCGCGCAGTCTG
GTGCAGAGTCTTTCTTAAACTATTTTAGGGACTACCCTGACTCCTAACCTGGGGCATTTTGACCATGGGA
CAAGAACTGACTGCTGCAGTGATAGGATCAGAGGCAGTGTTTTTGTTAATGATGACTAACAAGGAAGGGA
CTTAATGATGAAGATCAACTCCTCACTTGCAATAGGGCCAGCAGATAAGGCAGGCTCCCTGGCAGAAAGC
AATTTCTCTCAAGCAAATTATTTCCAAGTTAAGCACCAAGAGGACCAAGTAAAACTTCTTGAGAAACACA
GCAAACAGTTCCATGATTTCAAACACTATCATCAGCCCAAGCCCAAAAATTAAACAAAAGCCAAAAAAAG
GACACTCAACAATACCAAAGAAAACAAAATAGAAAAACAGGACCAAGAAAAATCATTCTATAAGTGAATT
CCACAGATGCCTGTTACCTTCAGTACCTGGCCCAAAATGAAGCTTAACCTTAGCTGCTTCTGGGAAGAGG
AAGACCATCTGATCCCACCTCCCAATGGGATTCTAGAGTGTCCCCTAGATTCCTTTTTCCTCCTAGAGCA
TCCTCTAGGCCCTATGGCTTGTGAAAACTAGCAAGTCACCCTGTCACAACCGTAAGCCCCTTACAGGACC
AATAGTGACAACCGAGTGGACTCTAAACCTTTTCCAGTGGGGACTCAAACCCTTCAGACAGCAGAGGCAG
ACAACACAAGTCAACATGAAACAAAGACGAGACATGACATGGAGATAAAACAGAAAGTAACACAGAACAG
AAAAGACTGACTTGTTTGAGATTACCTGTGATCTCTTCACCAATTGTGGTTTGGAGGGAGTACAGTTCCC
TGTGATGCACCAAAACCCCATAGTGAACCACTTCTGGAGTGCAACCATGGAGCATAGATTGACAAAGTGA
CCGGAGCAGTAGCATGAGTGTATAAGGTTTCTAATCCACATATGTGGGGTTGCTCATCCACACAAGGAGA
GGCAACCTTGTACCCAAAATGCACATAAATTTTATTCCCTACAGATTGTAGACTTCAGTAAAAGTGTTAG
CTCATTCATTAAACTATCACAAACTCTATACTATCTTTTGAATCAATTGCTCCTTCCTGGGGGAACTATG
GACAATATTTTTACAAAATCTAAGATTTTTTTTAAAATTTTTAACCATATTCATTGTGTCCTGAGGGACT
CCCTGAGTCATGTCACAAAAGATTACTGTAGAATGCTTGTGCCATCTCTCAGCAGAAGCTCTGGGAGGTG
GTGGTGGGTGGGAGTAAAAACTCCAAGGGGGAGCAAAGGCTTTCAAAAACAAAGAAGACAGACCAGCCTA
TTTACAGGGAATGACTTTCTCCTCTAGGACACCTTCAAAGAGACTCTCCTTGGGTGCCATTTGTAAGTGA
GAGGTCTGAGGGTGCCTAGAATAGAACTGGGTACCAGGGTAACAACGTAGGTTGTTAAGATAAGACTCTG
ATCAAGGTGAAAATTTTATTTTCCTCCAAGGCTGAATTTATACCATAACAGTGGTAACATAGGGTGGGGA
GAAGTAAGAAACATTTACTCAGTCCAAAGATACAATATTGGTGTCGTCATGGAATCAGCTGATGTTGACA
TAATATCAGAAATGTAAAAGGTTTGTCATATTATTAGTCAGCAGGACAACTTTAAAATGTTATTATTTTT
CTTGACCACCAGATTTGTATTAGTATTATAAAGCTGGCTGGGGATTTTCCATGAAAATAATCCTACTTAA
TTCTAACCATAATAATAACATCAACAATGGAGGGCGTCAAGGGCATTGTTCCAAAAGAACTGAAGGGGCT
TTCATCTTCACAAGAAAAGCAATGCCAAAGAACCAGAGATTTCTGGTACTAAGCCAATATTCTGTGCATC
GAAAGAACTATGGCTCCAACTGCATATGTAACATAGGATGGCCCTGTTGGGCACTAATGGAAGGAGAAGC
CACTGGTCCTTCCCAGGTCTGACTCCCAGTTTAAGGGAATGTCAAGGTGAAGTAAGGGAGGTTATAGAAG
TAGAGTAGGGGGATCAGTTAGGGTTCTTATTGACAGGAAACTTTGAAAGAAGATAACATTTGAAATGTAA
ACATAGAAATATCCAGTTAAGAAAGCAATAAAATTTGGTAAAAAATAAAAAAAATGGAAGAAATAAAAGA
AAAGAAACTGCTAGCTAATCTCAACTATTTACTCAGAAATCTCAAGGGTCACAGTCAGGGAATGGTAGTT
AGAGTAATACTAGTGAAAGACTGAGATGATGAAATCTCAACTAGAAGTACTTCTCTCTCCCAGATGTCAG
TGTCAGACTCAAACTGCCCTATAGGGATCATAATCCTGGAGGAGTTTACTCTGAGCTGAAGACAAGATAC
TTGCCCATCCCTTCTTCCTTAGGACATTTTTCTTCTTGACAAAAAGAATAAAGGCCATGGGCTCTCAGGA
AACAAATGTGCCCTTTCCAACACTTTGCTTTTGGAATAAAGAAATGAATGATATAAACTCTCTGATTTCC
AGGAGCCATAAGAACAGGGAAGTCCAGATGCTTCTGAGAGGCTCCCAGCTCCTGATTCCCATATTTGGAA
GACTCAGATCAAGGCTGTCTCTTCAAGGAACCCACTAAAAACCTACCCAGGACTAATTTAGCTCTCCAAT
GGACCACGTATTTCTTCCTTTTTTTACACCAAGATAGAAGGGCATCTTCCTTCTCTCCATCTCTGACCTC
TTCATCCTCCTTTTCTCCCTCAAAAATGGCTGTTCACTCTGAATTAAAGGCCAATTAGTAAGCCTTAGAG
GTACTGAAGGAATATCTGAGAGGCAGATGCAGTTACAACAACACTTGTGACCTCACAGAAGGAGCTAGGG
CTCTCCAGGATACAAGAGATTTTACAGCCAGGGCCTAATGATGATGACTGAGAAATGCCATGGCCTACCT
GCTGAACAGCCTTCCTTACATTGACCAGATTCGAGAGGGCCTTTTCCAGGAGTGTCTCTTGTGACACAGT
GGTAACCTTCACATACTCCATCTCTCTAAATCTAGAGACTTCTCTTTGCTTCCTTAGTGGTTACATGCTC
TGAATGGACAAAGATGGTCAGGGGCTCGGCATGGGTAGAAAGATTTAGAAATATGGAGTATATGAGATTC
TTCTAGATAATATTTTTCTTCCCAGGTTCATTGCTGTGACATATAGTTCAATTTTCGAGGTTTTCTCTGT
TTCCCAACAGGCAATATTTTCCTTCTAGACCATTAATTTGTTGAATATTGTATTACACAAATGTGGTCAT
GTTCTTGTTTTCTTCTCTAGCTTAGTGCTGAAATAAGGTGATACCCAATAATGTATTAGAACAAATATTT
TATAGTACACCTAAAGAAAAGAAATTATTCTCAAGGCCAACGTAACTTCAAAAGTAAGCAATTTGAATTT
ACAGAGAAATGGCTAAGTATTGTATTATTTATCTTTAAGAGTACTCTTATAATAGTCTTAAAAAATAGAA
ATCTAAACATCTGCATAAAAATGTCATATCTGCTTTTAATGATCAGAATGCACATCTGTGGCAATCTATT
AAATCAATCAGGAAGCTGAGGGTAAAACTCAATCAGAAATCAGTTATCAACAGTCCAGCCTTTGTGACAG
TCACACCATTAGCCTATCCCGCCATTGTTCTTGATCCCTGACCTTAAAAGGTCCCAGTCTTTCCAAACAT
CAAATTGTTACATAAATTGTGTTTTACATCAGAGTCAGTAGGGACAACATCTTAACCAGCTTCACAAACT
ATTTACTTTTCCAAATGCGTTTTAAGGTTGGTGGTCGTCGTTGACCATACTACATTTCCTCGGGCAATGA
TGGAAGCACTGATCTGCCCCAGAGGCAATTCCTAAAAGACCTTGACCACTGTTATTGCAAATTCCAATGG
CGCTGCCCTCTGAGTGGTGGGAAACTACATGAGGATTTTCATGCACTTCTTAGATTAAGAGAGATATGAG
TGCAATAACCGACCGACACTCTGCATGAAGTCCTCCTTGGTTCCTGCCTCACCAAGGTCCAACGAGACTG
TGCTGAAGAGTGTGCCATACCCCAGGAGTTCTAAAGCTCTGTGTCATTCGTCCTTCACAGGCCTTGGCCA
TACTCCATGTCAGAACCAAATTTGAACCATGCTTTCACCCTGGATAGTATTTCAAATACTATACAGAGTA
GGGAGTGTGGGCATCCTTACATGGTCCTTGACTTTAATGGAATTGCTTTATGTTTCTTTCCATTTAAGTT
GATGTTGGGTACCGGCTTGCTGTCTGTTGCCTCTATTATGTTTCTGCATAGAACTAGTATCCCTGGTCGC
TCTCATTTTTTAACATGAAGGGGGTTTGGAATATTTTTGCAAGCTTTTTCAGCATCTAACGAGATTATTA
TGTGATTTTTTTTCTTTCAGTTTCATTATATCCTGGATTATATTGATGCATTTTCAGAAATTGAACCATC
ACTGCCTCCCACTAGATATTAATAATTACACAGCATAACCTACAGAAGGGATCTCATATTCACATGAATA
CTCTAACATCTACCAAAAAACAAAAAACATGCAAACAAAAAACATGCAAACAAAAAAACCATGCACCCTA
CAGAACATATCTAATACTCACATACACACTCAAACATCCCAATCAAGAAAACAAAAAATAAAAAGGATGC
AAGCAAAAAAACCCTGCTTCCACAACATCAAAATTGCATGAAATAAATATCACTTCTCATTAACACCTTT
AAGCATTAATGGCCTCTACTCAACAGTAAAAGGACACAGGCTAACACAATAGATTTAAAAACAGGACCAT
CCTTCTGTTGCACTCAAGAAACACAATCCAACAACCGAGATAGACTCAACCTCAGACTAAGTAGTTGGAA
AAAGTTTTCCAAGCAAATGGACATAAGAAAAAAGATGATGTAACCATTCTAACATGCAGCAAATCAGACT
TTCAACCAAAAGTTATCAAAAGAGATGTGGAAGGACACTTCATATGCATCAGAGGAATAATCCACCAAAA
TGGCATCTCGATTTTAGACATCTATATGCCAAAGAAAAAGCAGCAATATTGGTGAGAGAAATATTGCTGA
AACTTAAATATCACATCGAACCTCACATATTAATAGTGGGGAACATCAATGTCCCACTCTCACCAAGGGC
AGGCCTTTGAAACAGAAATTTAAAAAAATAAATAAATAATATAACTAACACGGGGTTCAGTTAAACTGAC
CACACTGATATCTACAGAATAGTTCACACGAACACAAAAGTACACACTCTCTTTTCAGTACCTCATGGAA
CTTTATCCTAAACTGACCTAAACTCTCCCTCGCTAAACAACCCATAACAGATACAGAAAGACTGTGCTAA
CCATTGGATCTTCTCAGATCACCATGGATTAAAACTGGACTTCAACAATAAGAAAAAATGTATAAACTCA
TTGAAATTCAATAGCTCGCAACTGAAGAATCCCCAGGTCAGAGAAGACATGAAAAACAAAAAGGGTTCCT
AGAATTTAATGAAAATGAAGGCACAGCTTCTCCAAACTTAAGGGACGTAAAAGCAGTGCTAAGAGGAACA
TGCATATGCAGCACAGGGCACTTTCATAAAGAAACCAGAGATTTGACACAAGCAACTTCTCAGCACACAC
TAAATCTCTAAAATAAAAGTAGCAAATACATATTAAAGAAGGAGACAGCAAGAAATGATCAGACTCGGGG
TGAAAGTGATCCATCAGAAACAAAGTGAACACAAAGATCAAAAAAAATTAGAGCTTGTTCCTTGGGAACA
TCGACCCGGCAGACAAATCCTCAGACAGATAATGTAATAGGTGGAGAGACAGCATCCAAATAACAAAATC
AGAAATGAACAGGGAGCTGTATCAATGGACACTGATGAATGTCACAGAATCATTAGGTCTCACTTCAAAA
ACCCTCTGTCTCCAAATTAGAAGCTCTGAATGAAGTAGATGATTGTGTAGACTGATTACACTGACCACAG
GTGAATTCAGGTAAGATAAACTATGCAAATAGCTCTACAACACCTAAAGGGACACAAACATTAATTAAAT
CCCCCCCCCCAAGCAAGAGCCCCAGGTCCCGATTGCTTGAGTGCAGACTCCTACAAAATTTTCCAAGAAT
TCTCAACCTACTCCAAAAAAACAGAAACAGGAGGAAAATGCCAAACTGATTCCATGACACCACTGTCGCC
CTGACACCTAAATCGACTCAACAAAGATAGAATTTCAGATGAATTGCCCTTATGAACATTGGTGGAAAAA
ATACTAGGGAAAATGCTCAAAAATGATATGCAAGGGCATATCAAAATCGCCATTTACTGCGATCATGTAA
GCTTTCTCCTGAGGCTTCAGGAGTGGATCAAACTATGAAAACCCATCAAAGTGATCGAAAATATAAGCAA
ACTGAACTGAAAAAAAATATTCTGCCCTCAGCATTTCCCATTAATGTGTGAGGTCCACTAGGAGTTAACT
TAGTGGAATTACAGATCATTCAATATATATATATATATATATATATATATATTTGTGTGTGTGTATGTAC
ATATATAAAATATTATAATAAGTTAATATTAAATTATTATATACTAACATTATAATAATATAATTAATAT
TAATATACTATATTAACATATTAAATTGTTATGTATCAACATTATGATAATATAAAATAAATATTAATAT
ATTATATTAATATATTAAATTATTATATATAAATATCATGATAAAATATAAATAACATTAATATATTAGG
TTAGTATATTATATTATTATACGGTAATAATACTATACCTCTCTTATCCTCTTCTGCCTCTCTACCTAAC
CCCACCCTCAACCCTCTAGTATCAACTTTCCCCTCTTGCCCCCGTCATAGGCTCTAGCATTTACGGAACA
ATTAAAATGTACAGAAGGTTCATATGTGATCTCCTTATTCCATGACAGAGGTCTAGTCAGGGGTAACATC
CTTTTAGGAAGCAGATAAAAATCAGGATACAAATAACATTTGCTGTGGGAAGATCAAATCCGAATAATGA
CTTTGCAAATCTATCCAGTGGATTCTGAGAAAATGATGATATTCTTTCTAAAGACCCAGCTATACTACTC
CTGGCCTTATATCTGAAAAGACGTCTGCCATACCGCAAGGACATGTGCTCCATAAGATTTCTAACTGCTT
TCTTCATAATGAGCAGAAAATAGAAATAACCCAGAAGCACCTCAACCAAAGAATGGCTACGGAAAATGTG
GTTCATTTACTCTATGGAGTACTATGAATCTTTGAAAATAAGGACATTGTGAAGATGTGGTCAAATACAT
GGAATTAGAAAGTATTGTTCTGAATGAGGTAACTGAGACCCAAAATAACATGTACATGCTCACTTAAAAG
AGGGTATTAGCCATGAAGTACAGAATTCACACACTACAATCTATGGAACCAAAAAAGGCTAAACATGAAG
AAAAAACCAAGAAAAATGCTTGAATTTCACTCAGATGGAGGAATAAAATAATGAGAGGAGGCAGATGGAA
GGAAAGGAGTGGGTGGCTGTGGGGATGGGAAGGGAAATGGGGTTTGAGAATCATTTCTTGGGAGAGACAG
GCAAGAGGGACAGAGGGCCAAGAGAATAAACTGAAATCAGTGACTGTCCAGGGTGGGTGCTATGTCTTTG
ATTTGCCTGCAATCTGGGATGGGTGAGGCTACCCTGGGGTCCATGAGGTTGACTTTAGCTGAGACATGTA
GCAGTGGGGATACGGATACTGAAATGGTCTCTTTCCGTAGCCACGGAGGACCCAAGGTGAAAGGATAAGG
ACACAAACCCACCCCCAAAATTTTGACCCAAAAATTGCCCTCTCTATTATAGACACAGGGACAGAGATCG
AAGAGGAAATGAGCGAATAGCCAAAGGATAAGTGGCCGGATCAGAGACTTATCCTACGGGCAAACGGGAA
ACACTTACATTATTAATGGTTCTTTCTTGTGTCTGCAGACGGGAGGTAGCATTATTGTTCTCTGCAAGGC
TCCACCGAGCAGCCGACTGACACAGAAGCAGAGGTGCACGGACAAATATCAGATGGAGCTCAGTGAGTCT
CACTGAAGAGCTGAGGGAAGGACTGAGAGAGGCAGAGGAGCACAATGGTCTTCACGTGGGTTCACTAAAC
CCGTCGCCTGTCTGTGGATCCTGTCCTCCTACCCGGGCTGGGTTTTCAGGACCTGGTGGGAGATGATGAA
CCATGTCGTGCAGAGACTTGATGTGCCAGGGGAGAGGGTGCACTGAGAGGGGTCCTCCACTCTCTCAGAG
AAGAAGGGGAGAGGATAGAAAGAGGGACTGTAAATGCTGGGAGCGGGGAGGAGTGTGGTGAAAAGGCAGC
ATTCAGAATGTTACCTGGTGAATAGATGCAACCATTCTAGCAAGGGGCACAGGCATGACATCATGGAGGT
GGGGCATGACATCGTACGGGTGGGGCATGATATCATGGAGTGGGGCATGACATCATGGGGGTGGGGGAAT
GATGTCATAGGGATGGGGCATGATATCATCATGCTTCAGGGAAAATAGATGAAACTAGAAAAAAAAAAAA
AAGCCCGAGACGGAGCTGAGACATAGAGACACAAACATGGCTGGCGTTTACCTACGGATGGTATCAGTAT
CAGCTGTGAGTTAAATCGTATTTTATCTACAATCCTCAAATGCAGAGAGGACATAGGAAAGGAGAAGGCC
GGTGAGGGGGAAAGCATCGACCTCTCTGAAAGGAAAACTCGAACAGATTCTGTGGGTGAGTGAGGGCGTC
TGAGGACAGAAGCAGAGGTTCGGTGGGGAAGATGGAGGGATAGCGCTGTGCAGAGAGAACCTGCCAAAAT
TAGGGGACATACGGGTTAATGCAGAAACTCGATGCACTGGTTAATTCATGGCATCTAGAAGGCCACCTTC
CTGAGGATTTAATCTGATGGAGAATGCAGAGTCGGAACCTGAAATCCTTTGATATCGAGCAAGCAAGACC
TCAGGGGTGGGGATGGGGCACATTCAGTGGAGTCTGTGTCTGAGGAGGTCAAATGGAGATCCCTGAACAA
CAGACTGAGGATGGGACAGAGATTAAAAAGCTCAACCAAATGAGGCCTCCATCAATGTAAATGCACCCGA
ATACCCCTTCATGCTCTCAAAGTTTTGTGTAGCCCTTGTTCACCCTGAGTAAAATATATGCACACAGCGC
TTCCCCGAATAACTTCTAAAAGAGCTGTGACACTGAATTCCTTGGAGGAACCCTAACTTACTTGCAGGCA
GACCAAGATTCTGCTGACCGACTGGTTCCTGGGTCCACTTCATCCTTTCATACCTGGTGTGCACCTGGAC
ACTCTAAGAAGCAGACATCAGAGATATGTGTGTGTGTGTGTGTGTGTTAGTCATGCATAAGTTAACCATC
CTCACACAGACTGTCTGGATTGGTTTTCCATTTGGAAGGTTGGCGAAGATTCTCTTGTCCTAAGAAAAGA
CCACTCTGGTTCCCAACTCTCTCTGTGAAGCCGTGACAGGGTGCGTGATTTTCATGTGTGAGGAAATTTG
CTTTCATGGATACAATATCCCTAGAAAAACACGGCTCAACATGTTATTTCCTTAGTCCGTGATCCCTCAG
GGCATTATTCCGTTGTTGTTGTTATTATTATTATTATTATTATTATTATTATTATTACTATTACTATTAC
TATTATTATTATTATTACAGGATTATTCCTTTATATTATTGTCTGCATTGTTACCAGTGTGCTAAAGTTC
ACTGATGGCAGAAAGAAAGATTTTGGTTAATGGGGGTCCCATTGGATGGCCATGTTTTGTTCTTGGAACT
GAAAGTTTTATTTACATTCTCCCAAGAGCAAATACATGCAAGTACAGACAGTTTATTGGTCTTCTACATG
AGAGTGACATCCTCACGTAGTCCTCTGATCTACATGATTTACAGAGAATTTAGATGGGCAATGAAAAGGA
TGGTGACCAAAGACCCACGGTAGGGAGAAATACGAAACTTTTTCACAACGTTTCAGGCTTTGGGGATTGA
TAGACATTTTACAACCATATTTTCATTCATAGCACGAATAGTCAGAATTAATAGATAACAGAAGGGAGAA
AATTTTAACAACATATTTATGCTGGCTAATTTAAATTCCCCTATTTTATCTCTGGAACATTATATATTCT
CTTTCAGGTTCTTCTTGAAATTATGAAGAACTGAAAACCGGTATCTGTTTATCTGTTCACATTAATTTTT
TTTATCTTTATTAACTTGAGTATTTCTTATTTACATTTTGAATGTTATTCCCCTACCTGGTTTCCATGCC
AACATCCCCCTAATCTCCCTCTTCTATATGGGTGTTCCCCGCCCCATCCCCCCCAATTTCAGCCCCCGCC
CCAACAATCATGTTCACTGGGGGTTCAACCTTGACAGGACCAAGCGCTTCCCCTTATACTAGTGCTCTTA
ATAGGATATTCATTGCTACCTATGAGGTCAGGGTCCAGGGTCAGTCCATGTATAGTCCTTAGGGGTAGTG
GCTTAGTCCCTGGAAGCTCTGGTTGCTTGACATTGTTGTTCATATGTGGTCTCGAGCCCCTTCAAGCTCT
TCCAGTTCTTTCTCTGATTCCTTCATCGTGGGTCCTGATCTCAGGTCAGTGGTTTGCTGCTGGCATTCAC
CTCTGTATTTGCTGTATTCTGGCTCTGTCAATCTGGAGAGATCTACATCCAGCTCCTGTCAGCCTGCACT
TCTTTGCTTCATCCATCTTGTCTAAATAGGTGGCTGTATATGTATGGGCCACATGTGGGGTAGGCTCTGA
TTGGGTGTTCCATCTGTCTCTGTTTTAATCTTAGCCTCTATTCCCTGCCAAGGGTATTCTTGTACCCAAT
TAAAGAAGGAGTGAAACATTCGCATTTTGGTCATCCTTCTTGACTTTCATGTGTTCTGTGCATCTAGGGT
AATTCAAGCATTTGTGCTAATAGCCACTTATCTATGAGTGCATACATTATGTGTATTTCTGTGATTGGTT
TACCTCACTCAGGATGATATTTTCCAGCCCATCCATTTGCTTAAGAACTTCATAAAGTCATTGCTTTTGG
TAGCTGAGTAATATTCCATTGTGCAGATGTACCACATTTTCTGCATCCATTCCTCAGTTGAAGGGCATTT
GGTTCTTTCAAGCTTCTGGCTATTATAAATAAGGAATTCTTCACTAAACACATCTCTACCCAGACTCTTT
TCGGTTGGGAGACCTTTAATGACTGCTTGTATTTCCTTAGGAGTTATGGGGTTGTTTAAATAGTTTACCT
GTTCCTGATTTAACTTTGTCAACTGGTATCTGTCTAGAAATTGTCATTTCCTGCAGATTTTTAAGTATTG
TTGAATATAGACTTTTGTAGTAGGATCTGAGGTTTTTTTTGAATTTCCTCTGATTTTGTAGTTATGTCTC
CCTTTTCATTTCTGAGTTTGTTAATTTGGACACACTCCCTGTGTCCTCTCGTTATCCTGCCCAAGGGTTT
ATCTATCTTGTTGATTTTTCAAAGAACCACCTTTTGGTTCTTTTGATTCTTTCTATGGTCCTCTTTGATT
CTACTTGGTTGATTTCAGTTCTGAGTTTGATTATTTCTTGCCTTCTACTCTTCCTGGGTGTATTACCTTC
CTTTTTGTTGTAGAACTTTTAAGTGTGCTGTCAAACTCCTGATTTATGCTCTCTCCTGTTTCTTTCTGCA
GGCACTCAGAGCTATGTGTTTTCCTATAAGCACAGCTTTCATTGTGTCCCATAAGTTTGGGTATGTTGTA
ACTTCATTTTCATTAAATTCTAAGAAGTCTTTCATTTCTTTCCTTATTTCTTCCTTGACCCGGTTATCAT
TGAGTAAAGCATTGTTTAACTTCACGTATATGTGGGCATTCTTTCCTTATTGTCATTAAAGACAAGCTTT
AGCCCGTGGTGGACTGATATGATGCATGGGATTATTTCTACCTTTCTGTATCTGCTGAGGCCTTTTTTAT
GACCAATTACGGTCAATTTTGGAGAAAGTGCAATGAGGTGGTGAGTACCTTTTGCTTTAGGATAAAATTT
TCTGTAATTATCTGTTAAGTCCATTTGATTCATGACTTCTCTTAGTTTGTCTACGTCTCTGTTTAATTTC
TGTTTCCATTATCTTTCCATTGATGAGAGTGGGCTGTAGAAATCACCTACTCTTATTGTGTGAGGTGCAA
TGTATGCTTTGAGATTTAGTAAGGTTTCTTTTATTTATGCTGATTCCCTTTTATTTGGAGCATAGATATT
TATGATTTAGAGTTCATCTTGGTGAATTATTGCTTTGATGAATATGAGGTCTCCTTCCTTATCTTTTTAG
ATCACTTTTGGCTGAAAGTCGATTTTATTTGATATTAGAAAGACTACTCCAGTTTGCTTCTTCAGACCAT
TTGCTTGGAAAGTTGTTTTCCAGCTTTTCACTCTGAGGTAATGTCGGTCTTTTTCTCTGAATAGTGTTCC
CTGTAGTGCAAAATGCTGGGTCCTCATTCAATATCCAGTTTGTTAATCTGTGTCTTTTTAGTGGGGAATA
GAGTTCCTTGATATTTAGAGTTATTTAGGAATAGTGATGGTTGCTTTCTGTTATTTTCGTAATTTGAGGT
TAGTTTGTGTTTGTGTGCTTCTCTTCTCTGATTTGTTGTGAAAAGTTTAATTTCTTTCCTTATCTATGGT
TTTACTTGCCATCATGTGTTGGACTTTGCCATTTATTATCCTTTGTAGGACTGGATACGTAGAACGATAT
TATGTATATTTGGTTTTGTCATGGAATATCTTGGTTTCTCTATCTATTTTAATTGACAGTTTTTCAGGAC
ACAGTAACATGGGCTGGCATTTGTTTCTTTTAGGATCTGTGTGACATCTGTCAAGGCTGTTCTAGCTTTC
ATAGACTCTGATGAGAAGTCTGGTGTAATTCTGATAGGTTTGCCTTTATATGTTATTTGACCTTTTCCTT
TACTGCTTTTAATATTTTTGTTTGTTTTTTGCATTTGGTTTTTTTCTCTATTATGTGAGGGGAGGATTTT
ATTTTCTGGTCCAATCTATTTAGAGTTCTTTAGGCTTCTTATCTGTTCATGGGCATCTCTTTCTTTAGGT
TAGGGAGTTTTCTACTATGATTTTGTTGAAGATATTACTGTCCCTAGATGCTGGCAGTCTTCACTCTCTT
CTATACCTGTGATCCTTAGGTTTGAGCTTCTTATTGTTTCCTGGATTTCCTGTATGTTTTGGGCTAGGAG
CTTTTTCTGTTTTATATTTTCTTTGACAGTTGTGTGTATGTTTTCTATGGAATCTTCTGCTCCTGAGATT
CTGTCTTCTATCTCTTGTATCTTGTTTGTGATTCATGCATCTATGACTACTGGTCTCTACCCTTGGTTTT
CATTCTCAGGGTTTTCTCCCTTCCTGCTTTCTTTATTGTTTCTATTTCCATTTTTACTCCTGGGTGGTTT
TGTTTATTTCCTTCTCCTGTTTTGTTGTTTTTCCAGTAGTTCTTTAAGGTATTTTTGTGTTTCCTCTTTA
AGAGATTCTAGTTGTTTACTTCTGTTGTCCTGTATTTTATTAAAGGATTTATTTATGACCTTCTTACCAT
CCTAAATTGTCATGATAAAATGAGATTTTAAATCTAGATCTTCATTTTCTGTGGTGTTTGAATATCCAGT
GTTTGCTTTGGTGGGAGAATTGGTCTCTGATGAGCCAAAGCATTCTTCATTTCTGTTGCTTGCTTTCCTG
TGCTCTCCTCTCACCATCAGGTTGTCTCTGGAGTTAGCTTGCCTAATTCTTTCTGACAGGGGCTTGACCA
TCCTGTAGTCTCATTTGTCAGGACTGCTGTAGACTTGTTTCCTGTTTTCTTTTAGCCAGTTACGGGAACA
GAGTATTCTGCTCTCAGTCGAGTAGTTTCTCCTGTCCACTGGCTTTCAGTCATCCCTGTGGTTAGGAACA
AGCAGGACCTTCACCTATTTCTCTTAGATTCCTCTGTGGGGGTGTTGCACAGATGGCCCAAGGGGTTTTC
CTGTTGAGTCAGGAATCTGGGCAGAGAATAGTCTCCTCTGGTTTCCCAGGAGTGTCTGCTCCTCTGACAT
TCTAGTTCCCCCACCCTCAGGATTTGGATGAAAGAGCTGTTTGAACAGTTCAGTTCAGATCCAGGCACAG
TCTGTAACATGGTGGTCCTGCAGCTTTACTCCTCCTATATTCCGGTGTCCAGGTGTCCAGAGGCACTATG
AAGGATCCTCTTGGGCCAGAGATGTGGGCAATGTTGGGCAAAAATTTCAGTCTCTCCTGCCCTGTAGTCT
CAGTATAGCCTACAGTCCTGGGTGATCAGCTCTCTCTCCCACAGCATCTAGGAGCAGGGAGTTCTGGGTT
AGGATCAACAAACTGGAAACTGGAACTGCCTGGTCCCAATGGAAATACGGTCTTTTTGTGTCCTGAGTCC
ATCAGGCAGTAGAGCACAAATGTTGGTTTTCATCAGGCACAAAAGAGCCAAGTTTATCACAACACACAGT
CAATGAGCCATGCAAACTCCGTATTAATACAATGTGCAGAGGAGATAAATCATCTCCTACCTACTCAAGG
GATTCTAGGTCATTCTTTCAAAAAAGGAGAGGCTCCAAAATTTTCCAGATATACATCAGAGATGCTAGAA
TTTCCCAAAACTGAGCAGGATTCTCTGAGTAGTACTCTATCTCATAAAGAGTCTGTGGAACGAGAAATAT
CTACTAAAGGAGTTCTACCCACAGCCACATCTAGAGAAACGTCTTGTGGATGTGACACATGTACAAAAGA
TGTTCTAGGACATATTCCTTCTGTAGAGAAGGTTATGGATCCAAGCGTATGTGAACGTGGAGTAGGGGAA
CATGATATGCAAACACCAGTGTCTGTACCATCCTCGGCATCTGAGGAAAGTGATTCCTTGGATTACATTT
GTGTAAAAGAATGCATACGACCTCCGCAAATTTCACAGGAGGCTATGGGAACTTCCTTATCGCCTCAAGA
TCAGCCATCTTCCCCAACTACAGAAGATGGTACACTCTTCCAAGTATGCACAAAGGGTTTCCAGTCCTAC
TTTATACCCACAATCAGTCACAGGCTCTGATTTTACCTAATACCTCAAAGGCTCTGGATTTTATCTAAAC
TTCTGAAGGGGCCTTCGAACCTGTTTTGCCTATCAAGGAGGCTAGGGAACCTCACACTTCTATATGAAAG
TCTGTTTCTTCTTCTCCAGCAGAAGAAATTTTTCTTGGAACTTCCTCAATTACACAACTATATCTAGAAA
CATCCTTATCTGTTCATGAGGCTCTCAGCCATCTCACATATATCCATGATGCTCTAGGAGAGGTCACATC
TTCAGAGGTATCTCTAATACCTAAGCCCCATTCTGAAGTCAGTCAGGATTTCTAAACATATACATGGTAC
ATTAAGACCTTCCTCACCTGAGAAGGATATCTTAGGATCTACTACATCTGAACAGCATGCTTTACAACTA
TCCCATGTACCCAAGTAGATTTCTTTCACATGTCCTCTCTGGAGAGAAATAGTCGACATTCTCCCTCTAC
AAAAATGTGCCACAGGCATCCAGTTTCTAGAAACAAAGGGTTAAGATTTGATCCTTCTGATGGAGTCTTG
AGAAATTTCTCCTCTAAGGAAGACAGTTTCAACCTTCCCCCTTCTGCCAAAAGGGATCTTGTGACTTCTT
CTGCAAAAGAGACACCAAAAGATACAACTACTCCTTAGGTGAGTCCCACACCTTCTCTATCTGTCCAAAG
GGCCTTGGAATATTCAAAAAATGACGAAGGAAATGTGTAAAGTTAACAATGCTTTCAAGGGAATGCTGGA
CATCCCATGTCGTCCAAAGATGCTCAAAGTGATTTTTCATTGTGCAAATTAGACTTAAAAATGCAAAACC
ATTTTTTTTTATATTTCCAAAGGTCTGAGGGAAAGTCCACATCGAAAAAAAATCCTTTGGACCTTATGCA
ATCATTAGGCCAAGTATATCAGAAAAATTCCATGTCTTCTAAAACATCTAAAAATCAATCTGGCTCTATC
ACTCTTCCTGGTAAACATGTACCATAAGACATACAATCCCCAGGACAATTGAATCTAAAAAGGGGTACCT
AGAAACTTTACCATCTGCCCAAATTTCTTTAGGATTTTAAGCAACTTCTCCAAGAGCTCGGTACACCTAG
AAAACAAAAGAACTAAAGTCATCTTCACAGGGAATTTTCCCAAGAACCACATATTTCTTCTTTTATGTTA
TACCAAGAAAGAGGGCCAGCTTCCTTCTCCCCATCTCTGATGTCTTCATCCTATTTGTTCTCCCTCCCAA
ATGGATCTTTACTCTGAATAAGAGGCCAATTAGTAAACCATAGATATAAGGAAGGAATATCTGAGAGGCA
GTGGCTGTCAAGACAACACTTGTGACATCACAGAAGAAGCTACGCCTCTCCAGGATACAACAGATTTTTC
AGAGAGGGCCTAATGATGATGTCACTGAGAACTGCTATGGCCTACCTGCTGAACAGATCTCCTTACAATG
ACCAGATTCAGGGGTGCCGTGTCCAGGAGTGTCTCCTGTGATACAGTAGAAATCTTTTTATCCTACATCA
CTCTAAAGCTACAGACTTCTCTCTGCTTCATTAGTGATTACATGCTCTGAATGAACAAAGTTAGTCAGGG
GCTGGGCATGGGTAGAAAAGATCTAGGAACATGGAGAGAAGGAGTTCCTTCTGGAGATTAATTTTATTCC
CAGGTACATTCCTCTGACATAAAGTTAAATTCCCTAAGTGTCCTCGTTTTCCAAGTTCCAGTATTTTCCC
TACAGACCTTTAATTGAGTGAATATTGTACTACATTTTCTGATTGTACATTCATTGATAGGGGACATTAC
ATATGATCCTGCATGTGTACTAAAAATTTTCATTTTTCCAATTCCATTTTATGCAATAAATTTGGATACA
AAAGGGGACCAGCTATAGAGTGAATATAATAGTGTAAATATTGTGTATGTCCTTCAAATGATGAACTCCC
AAATCCTTATTTTATCCATAAATAACCAGACATTAGTTAAGCAAAGGATAACATGGACTATATAATGCAG
TTTGTAGTTCTATTATATATCAGTTCTCTAATATCAACCTTCCTGTGTTCCCAGGGAAAGACTTGAGGTT
TTTGGATGTTTTATCATGATTCTTTACCAGGACAAACATCAGTTTCTGGGTGATGGTCAGCTAGAAGAAT
GGCTTGAGGTCCAGTGAAACCTCAACTTCCATAGGTTATAAGAACAGGAAGGACTCTATTTGGCCTTGTC
ATTTGTGGATCCTATATTCTTGACCTAGTTACACAGAATACAAGTAAATATTCCATCAAAATTCTTAGTA
GTAGGAGCTACCAAAGCATATATATATCAAGCACCAAAACTAGATAGGATTGTTGAAGCTAAGAAGCTCA
TGCTGCCAGGAACTGGACATAGATCTTTCATGAGAAACACAGACAGAGCATGTCAAATACAGAAGTGAAT
GCTAGTGGCAAACCAGGGAACTGAAAATGAACTTCATGTTTGTAGATGTTTAGAAAAGATTACAAGAGCT
GAATGGACTTTCAACTCCCATACGAACAACAATTCAACTAAGCAGAGCTTTCTGGTACTAAACCAATATT
CAAAGACTGTGTATGAACAGGCCTATGGCTCCAAATGCATAGGTAGAAGAGGATGGCCTTGTTGGGCCCC
AATGGAAGGAGAAACCCTTGCTCCTCCTTAGGTTTGCCTCCCAGTTCAAGGGAATGTCAAAGGGAAGTAA
GAGGGGTTATGGAAGAAGGTTAGTGGGACTGTTTAGGGATCTCATGGACAGGAACCAGGGAAATAATATT
TGAAATGTAAATATAAAAATATCCAATTAGAAAAAGCAATAAAAATTGCTAAAAAATGAGAGAAAAAAAG
AAAAGTTAACTGCCTGCTAATCACACCTATTGACTCAGAAATCTAAAGGTGTAATTGTCAGGGAATATTG
TCTGAATAATACTAGTGGAAAGACTGAGATGATGAAGACTCAACTGGAAACACTTCTCTCTCCCAGATAC
CAGTGACGGACCCAAACTGCACTACAGGAATCCAAAAAAGGAGGAGTGTACTCTGAACTGAGGACACCAT
ACTTGTCTTTCCCTTCTTCCTTAGGACCTTTCTCTTCTGAGAAAAATTATAAAACCCATGAGCTCTCAGG
AAACAACTGGGCGTTTTCCAATACCTGGCTTTTGGAATAAAGAAATTAATGATTTAAACTCTCTGAATTC
AAGGAACCATAGCAAGCAGGGATGTCCAGATGCTTCTGGGAGGCTCTCAGTCCCATGTGTAGAGAGATCA
GATAAAGGCTATTTTTCAGTAAACCCACTCAACCCTAATCACTCAGTTTTCCAATGGACCAAGTATTTCT
TCCTTTTTTATACAAATACAGAAGACCAACTTCTTTCTCCCCATCACTGTTCTTTTTACCCTCTTTCTTC
TCACTCCCTAATGGCTATTTGCTCTGTATTAGAGGACATTTAGTAAACCATAGAATTACTGAAGGAATAT
CTGAGAGGCAGTTGCTGTCAGGACAAAACTTGTGACATCACAGATGAGGCTAGGGCTCTCCAGGTTACAA
GAGATTTTTCAGGCATGGGCTAATGATGATGTAACTGAGAGCTGCCATGGCCTAACTTCTGAGCACCTTT
CCTTACATTGACCAGATTCGAGAGTGCCTTTTCCAGGAGTGTCTCCTGTGATACAGTGGAAAAATTTATG
TACCCCATTTCTCTAAATCTAGAGACTTCTCTCTGCTTCACTTGTGGTTACATGTTCTGAATGGAGAAAT
TTAGACAGGGGCTTGGCATGGGTAGTAAAGATTTTGGAATATGGAGTGTAGTAGATTCCTCAAGAGAATA
TTTTTATTCTCTATGTCACAGGTTTTTTCCTGTGACATACAGTTCAATTTTCTAGGTTTTCTCTGTTTCC
CAAACTCTAGTATTTTCCCTACAGACCTTTAATTTAATGAATATTGTATTTCTATTTCTTATTGTAAATT
CCTTGAAAAGCGACTGTAGGCAGCTGTGATGTGCCCAGGCTCAAAGTTGGCAGTTGTTTCTCCATTCCAC
CCTCCCAATGGTGAGCTCTCCTTTCACTAAACTATTCCTTATTTGGCTATATGCCTGCCTGGCCTGCTGG
CTTCTGCATAGTGACAGCATATCTGCATGACGCACGTGGCTTTTTAGGATTGGGCAGTGCTAGCTATTTA
AGTGTGGTGTGTGGGTTCCCTGGGGTCAGAAGATTGTATCAAAGTTCCTAAGTAAAACTGCTTGAAGAAG
ATCTTTACTATCCGTGTCTTCCTCGCTGGTCGAGGTTGGACACAGCAAGTGGTGGCCCATACGGGACCTC
CTGATATCAGAACTTCATGCAGTCAGGGCAGCGCTGGAAAGTTCCCAAGGTAAGATGGGACCATAACGAC
CCTGGGATATAAGTGGCTATAAATATTCAGTGTAGTTACCAAGAAAGTTCTCGGTAGCAGCGAACCGAAA
TTAGGAAGACACTTGGTGAATTTAGCCATAGCAGGGTAGAAAGATTTTGTCATGAGGACCTCACAGTCTC
ATCCAATTTTTCTGGCTCTTCAAGAGCTGTTTGAGCATAAGAAACTAAAAATAAAAAGGAGCATTAGTAG
AGAGATTTTTGCGTGAATGGGATGTCATTGCCCCCTGGTTCGCAGTCTCTGGTAATCTTACTGTGGAAGT
TGCGAAAAATTAGGGAAAGACCTTGATTTTGCATGGGAACAGGGGATGAAAAGACCTGGGGTCCATCCAG
TGTGGCCCTTAGTGCGTAGTTGTCTTGAGGATCAAAAATGTTGTCAGGCAACTATGGAGAAGGGGCAAGC
TGCCCAAGAAATGCATCAAAATGAGAGGACAGAAAAGCAGGGAAGCGTAAAGGAGACAGACTCAGAAAAG
ACAGATACAGAGGAAGAAACAGACAAAACAGATTCAGAAGAAGAGTTACAAGAGTTGATAGATCAAATGC
GGAAACAGTCTCTAAGGAATAGACAGAACAAGAAAAGGAAAAAGCCTAAAATGGTGGAGGAACTTCCTGT
GTGGTTCCCCTCAGCTGCTCCTCCCTGCAATGTTGTAGAGGGAGGAAGTAGAGTTTCGCGTGCAGGGAGC
CCTCCTGTGGTGAACAACAGTACTGTGCATGTGCAGGCTTTGCACCAGACATCAGTTGGCCAGTAATATG
CTAATGAGGGAGCAGCACCATGCTAATGAGGTATTCATGCTCCGCCAATCCCCGAAGTACAATTAGCAAA
GTCTCAGCTGCTGTCTATATAAGGCGAGCATTCTTGCTGCTTGAGGTCTCCCTGTCCCTGTTCAAGAGAG
CTGTACAGTAAAGGCTTGTTCGCAGAAGAATCCTGTTGCCACATGTCGTTCTTGCTGGTGAGAAATTGGG
CGCGTGACAAATGGGTAGTAAATTCTGCCCAGAAGTGTGGAAGCCAATCCACACAGAACTGCATCTGGTC
TATCCTGTTTATGTGGATGATAATCAACAAAGGTATCATGAGCCTTTAGACTTTAAGGTGATCAAGTCCC
TGTAAAATCAGTCAGGACATATTGCATTATGGCCTCATTTACCATAACTCAGGTTGAGGTCTTATACAGA
TTTTGCATGACTCCTAGTGATTGGAGTAAACTTCCTTAGGCCTGTCTTAGTCTGGGACAGTATTTGAACT
GGAGAGCTTTTCTTATTGAGTTTGCCAATGAACAGGCTGCTGCTAACTTGGTAGCGAGGGGGGGGGGGAG
GCTGCCTCGGATAGAGATATGCTGCTAGGTCAGGGACACTCTGCCAATGCTCAGACAGGGTATCCAGGAC
AGGTTTACCAGAAGATTAATGAGGTTGCAACAAATGCATTGAAATCCTTACCTAGTAAGGGAGAAGTAAG
TAGAAACCTCATCAAGATCCTTCAAGGACCTATGGAGCCATTCTCTGACTTTGTAGCCCAATTAGTGGTA
GCAGCAGGTAGAGACTTTGGCGACCCCATTATGATTATGCCCTTAATTAAACAATTGGCCTATGAGCTTT
GCACAAAGGAATGTCGAGCCACTATCACTCCTTACAAGAATAAGGGACTTGAAGCTTGGAACAAGGTCTG
TAGAGATATAGGGGGATCTTTGACTAATGCTGGACTTGCAGCTGCTGTTATGCAGATGATGCAGAGAAAA
GGAGGACGCTCAGGAATGTGTGTTAAGTGTGATCAACAGGGGCACCTCAAAAGGCAATGTCCAGAAAGGA
GAAGTCTCTTCAGTACAAGAAGTGGCCAACGACCAAGGCAAAAAGGGTCGTGCCCCAAGTGCAAAAAGGG
GAACCATTGCACTCATGAGTGCCACTCGGTAAAAGACATCAATGGGCAGCCTCTTAGCTCGGGTTTTGGT
GGAGCAGGTCCAAAAAATGGAGAGCCACGTCCACGACCCTAGGGCCCACAAATATATGTGCCAGTCGAGA
ATTAGGATGTAGAACCGAGTCACGAGAGATGGTCATCCCTTCGCCATCTGAGGGGCCAAGGAGAGCCACT
AAAGGCTCTGCAGGACTGGACATCTGGTCCACTGCCAGACTAGTACTAACTCCTTGGACGGGTGTACAGT
TGATAGAAACTGATTTAAACGTCCCCTTGAACTTGGCACAGTATGGTTACTTATAGGGAAATCATCTACG
GCTTTAACAGTACTACATGTCCATCCAGGAGTTATTGACCCAGATTATACTGGGGTAGTCAAGAACATGG
TAGAATCACTGAAAGAGATTACTGCCATTTCCCCTGGGGACAGAATAGCCAAACTATTACTTTGCCTAGG
CTTCATGGAAGTTTTGCAGCCCAGTCTAGAGGGAGAGGAGAGAATGGTTTCAGCTCCGACCTTACATTTC
TAGCCTTGGGTTTAAACCAACGCCCAGTAAAGGAGCTAAGGGTAGAAGGAAAAAGGATCCTAGGACTGTT
GGATACAGTGCCCAATAGAAGTATAATAGCTAAGAAAGATTGGCCCTCTGGATGGCCAGTACAGGTCTCA
TATCAAACATTACAATGTCTCCATTAAGCATGAGCTCCTGATATGAGCGCAAGACAATTGAGTTGGAGAG
ATCAGGAAGGGCATTCGGGAGTTATGCAACCCTATGTGTTTGATTTGCCCATTTCCCTTTGAGGGAGAGA
TTTGCTGAAATATATGGGTTTCAAATTGAACACTGAGTATTCTGAAACTTCACAAAAGACTATGAAACAT
ATGGGTTATATTCCCAGTAAAGGAATAGGGAAATACTTGCAGGGTAGGACTAACCCTATAACTGCCCAAA
AGAGAGAAAAGGATCAGGACTTGGGTTTTTCCTTGGGGCTGCTGAGGAAGGGTTTCCATTACCTGGAAAA
CAGAGGAGCCAGTGTGGGTTCTTCAGTGACTGCTTTCTTCTGAGAAGCTTGCCACAGCTAAAGCTGACTA
TGAAGCATATAAAACCATCAGTATCATATTGTAATACCCCAATATATGTGATATAAGAAGTCAGGGAATG
ATGATGCATGATTTACAAGTTAATAATCAACAGTTGCAAATCATGAGCCCAGTGCAACGTGGGCTTCCTC
TTTTATCCTCTTTGCCAGCCTGTTGACCTGCTGTACTGATTGATATAAAAGATTGCTTTTTCTCCATACC
TCTTTGTCCAAGGGATAGTGAAAGATTTGCTTTTACTGTTCCATCATGCAAACATGAAGAACCTGATCAA
AAATATGAATCAGTAGTTATACTACAGGGTATGCCAAATAGCCCTTCTATATGTCAACTTTTTCTGGCAA
TGCCATCACCCCAATAAGACAGAAGTTTCATGCACCTCATATTATGGATGATATCCTTTTAACTGCAAAG
AATGAAGAGATTTTAGATTTATCATATGGAAATTTAGTTAAATTGCTAGAAGGTAGGGGATTGATTATTG
CCCCGGAAAAGGTACAAAAGGGCAATCTTGTAAATTATTTAAGAGCAAAATTAAGTCCTTTTATCATTAT
TCCCCAGGAGGATGAATGGAAGAAAGATAATCTTAATACTTAATGATTTTAAAAAATTATTAGGAGGTAT
TATTTGGGTCAGATGTTATTTAAATTTACCAAATTATGAATTAAAACCATTTTATAATACTTTAGTTGGG
GATTCGGCCTTGGATTCTCATAGACAATTGACAGATGAAGCAAGGAGAGCTTTAAAGAAGGTTGAAAAAG
GATTACGAGGCACAATTTTACATCGATGGAAGGAGGGTGCAGACATTGTGCTATGAATTCTAGCCACCTA
CATGCAGCCCACAGAATTGTTGTGCCAAGATGGCCCTCTGCTTTGTTTTTATCCCAAGGCTTCTCCAGCT
AGATCAGTAGAGTATTATCCTACAGCAGTTACAGAATTAGGCCTGTATGGGATCCAAAAGTGCATACAAT
TTTTTGGTGTTTCCCTAATCTCGATCATAGTGCCCTATACAGGTCAGCAGATGAAGATCTTGTGTGGCAC
TGTGGGTGATTGCGCTATATTATGCTGTGGATTCCATGGAGAGATAGATAATCATTATCCAAAACATTCT
TTGCTATCCTTCTTTAAAGAACATCCCATATTCTTTCTAAGGTTACTTCCAGTACTTCTATACAGGGGGC
GCCAAACATTTTTACAGATGGATCCAAAAATGGCTGTGGAGCTTATATGATTAACCATCAAGAGCCAATT
TTGTGTCAATATCATCCCAGCTCTCCACAAATAATTGAACTCAAGATTGTGCAGGAAGTGTATAAAAATT
GTTCCTTTGCCTTTAATTTGCTCTCTGATTCATCATATTTGTTAATGCAGTTAAGATTTTAGAAGTGGTT
AGCCCTATTAAAATTAGCAGCACGGTATGCCAGCTGCTGAGGGAACTTCAGGAATTGATCTGAAAAGAGG
TCAAGATTTTTGTCTAACAATGAAATGATCTTGTGGATAGATGGACCCAAATGGAGTTCATCTTCTTATG
CTCATCATTGGATCAAGCTGGACAGTTTCATCAACAATTTCATGTGCCTACTAAGACCTTAGAACAGAAG
TTTCATCTGTCTTGAGCAGATGCTCGACAGATAGTTTTAGGATGTCAACAGTGTATCACTTTTCACGATT
CCCCAGGTGTAGGGGTTAATCCTAGAGGCCTTTTGCCCCTAAAGATTTGGCAAATGGATGTAACTCACAT
ATCTGGATTTGGGACTCTAAAATGCATTCATGTTTCTGTGGATACTTGTTCAGGTGTCATTCATGCTACC
CCTATGAGTAGAGAAAAGCCACGCAATGTTATTGGACACTTCCTATAAGCCTGGGCTGTTTGGAAAAAGC
CTTAACACTTAAAAACTGATAATGACCCAGCTTAAACTGCTATATCTTTCAAATCCTTTTGTAAACAGAT
GGATATGCAATTGACCCATGGCCTGCCTTATAATCTCCAATGTCAAGGTATTGTTAAGCAAGCATATCGT
ACCTTGAAGGAATGCGTGATTAAACAAATAGGGGGAATAGGCCATGGTAGAACCACCAGGGAACAGATAT
CCTTAGCCTCTTTTACTCTTAATTTTTTAATATTGGATTATGATGGCCTATCTGCCACTGACAGACGTCA
GTGTCGGGTGGGCATGTTGAAAGGTTACGTGAAATGGAAAGACGTGATCACTGGCTTATGACATTGGCCA
GATCCCGTGTTGTCATGGGCAAGAGGGTCTCTTTGTGTGTTTCCTCAGGACCGGCAAGATCCGTTGTGGG
TCGCTGAAAGATTGACCAGGAGGTACAACAAGAATGAAGATCCTGCTGCTGCTGACACTTCTTGGTGTGA
CCCAAATGGTGGTCCAAATGGAACCCCTGTGGGGGATACTATTGGTGTTCCGGAGACTCATGCCGATACG
TCATGACTTTTAAATCCACTCATTTAATTTTTCTAAAAAGTTGTCAAGTTATCTTCTAGGAAATTGGACA
GGAGAATTCGATTTCTTAATGATTCAGCTATGTGCAGCCATCGTGACGGTGAACTCCACACGTGCATATG
CTAGACTGGCTACGGGATTGTCATTTTGGATTGAGGCTGCTATGAATCATCTGAGGGAGTGGGAGGGTAT
GGGAACCCTAGTTGGATTCTTGCTGCTGGTCTGCCTAGTGTGCCTGTGTTGTCTCTGTAGAATGAGGTTT
GTTCAGAGGCGGCACGCTGTTATGGTGGTACAGGTATTTGCAGCAATTGAAGCAGGACAGTCCCCTCAAG
CCTGGCTTAAGGTTATTCAGAAGACCTTGTTGTACCTCAGGCATGAGTATGTGTGAGTGACCCTCCCCAG
TTATGGGCAACCTCTCTTCTAGCTAAGGAACTTGGTGGGCAAAGAGGTGTCATAAGACTGGTTTAATGAA
GGGATGATCCTAAGACAGTGGGGGTCACCACACTCACTGGTGCCTTTGCCTGCTTGGTTAATTAAACAAA
AAGGTGGAACTATAGGCGGCTGTGACGTGACAGGCGTCAAAGATCGTGCTGGTTCCACTTTCCACCCTCC
GAACAGTGTGCGCTCCTTGTAGTAAGCAAGTCCTTATTTGGCTATACCTGCCTGGCTTGCTAGCTTCCGC
ATAGTGATAGCCTGTCTGCATGACCCAGATAGCTTGCTGGGATTAGCCAGCACTAGCTATTTAAGTGTTC
TCCGGGGGTTCCCCGGGGTCAGAAGATTGTTTCAAGTTTCCTGAGTAAAACTGCTTGAAGAAGATCTTCA
TTGGTCATATCTTTTTTGCTGGTCGAGGTTGGGCATGACAAGGGACTTGGTAAATATTCCTCAATGTGTA
CTCAAAAATTTTGTTTTCCAATTCCATTCTCTGCAATGATTTTGGTCACAAAGTGGGCCCAGGTATAGAG
TGAGTATAAAAAGTGTAAAACTGTGTACCTACTTCAAGTGATAAATTCCCAAATTCTTATTTTATTGAAA
AATTACCAGACATCAGGAAAGCAAAGGACAACATGGACTATTGATTTCGGTTTCTTGTACAATTTGATAT
CAGAACTACACTATTGAGCTTCCAATATTCCAATGGCCAGACTTGAGGTTTTAGGATGTTTTAACGTGAT
TCTATCTTAAGGCCAAACATAAGATACTGGATGATGGGAAAGGAGAAGAATGGCTTGAGGACCAGTTAAA
CATCTACTTCATTAGGTTTATAAAAATAGGAAGGAGTATTTTTGAAATGGTCATTTGTGAGTTCTACATT
CTTGACATAGTTGGGTAAAATCCATGTTATCATTCCACTTCACCACATAAGTGTAGGAGCCACCAAAAGT
ATATATGTATACATCAGCCAACAAAACTATATAAGATTGATGAAGGTAAGAAATGCATTTTGCCAGGAAC
CGGATATCAATATTACCTGAGATACTCAGATACAGCATGTCAAATACAGAAGTGAATGCTAGTAGTAAAC
CATTGAACTGAAAACGGACCTATTGTTCGTAAATTTTGAAAAAGGATAGAGGAGCTGAGGGTGTTTTCAA
ACCCATACAAACAACAATGCCAATGAACCAGAACTTTCTCATACTATACCAACATACAAAATAGTACAAG
GACAGACCTATGGCTCCAAATGCATATGTGGCAGAGGATGGCCTTTTTTAGGCAACATTGGAAAGAGAGG
CCTTGTCCTCCACAGTTTGTCTCTCAGTTCAAGGGAATGTCATGCAGCAGAAAGGCTGGTTAGAGAAGAA
GGAAATGAAACTGGTAGGGATCTTATGGGCAGGAAACTGGGAAAGGAAATCATATTTTCAATGTATATAT
AGAAACATGTAGTTTGAAAAGAAAACAAATTGCTAAAAAATAAAAAAAATATATGATATAAAAGAGAAGA
AAGCTGCCAAGTAATCTAACATATTGACTCAGAAATCTGAAGTGGTAGTCAGGTTAATATTAGTATAAAG
ACTGAGATGATGAAGTCTCAACTAGAAGCACTTCTCTCTCCTAGATATCAGTGTCAGACACAAACTGCAC
TATAGGGATTCAAAGCCTTGAGGAGTTTAACTTGAGTTAGGGACACAATACTTGTTTTTCCCTTCTTCCT
TAGGACCTTTTCTTCTTGACAAAAAGAGTAAAGGTCATGAGCTCTCAGGAAATCAACTGTGCCGTTCATA
ACCCTTGGTAATGGAATAAAGAAATAAATGATATAAACCCTCTGACATCCAGGAACCAGAAGAACAGGGA
AGTCCAGATGCTCCAGCTCTTGATTCCCATATGTGGAAGGCTCAGATCAAGTCTATTTCTTCATCAATAC
CACTCAACCCCTACCAAGGGCTCTCTGAGCTTTTCCAAATACCACTTATTTTTTTCTTTTTTTTAATACT
AAGACAGAAGGCCAGCTTACTTCTGCCCATTTCTGATCTCTTCATCCTGTTTGTTCTCACTCCCACATGG
CTGTTTACTCTGAATTAGTGGCCAATTAGTAAACCAGAGAGGTACTGAAGAAATTTCGGAGAGGCAGTTC
CTGTCAGGACAATACTTGTTACATCACAGAAGAAGCTAGGGATCTCCAGGATACAAAAGATTTTTCAGGG
AGGCCTAATGATGATGTCACTGAGAACTGCCATGTCCTTAGCTGCTGAGCAGCGTTCCTTTCATTGACCA
GATTCGAGGGTGTCCTTTCCAGGAGAGTCTCCTATTGCACAGTTGAAACCTTTACATACTCCATCTCTCT
AAACCTAGAGACTTCTCTCTGCTTCACTAGTAGTTAAAAGCTCTGAATGGAGAAAGTTAGTCAGGGTCTT
GGCATGGGTAGAAAACATTTAGGAACATGGAATATAGGAGATCTTCTAGATAATACTTATATCCCCAGGT
TCATACCTGTGACTCAGTTCAAAATTCTAAGTATTCTGTTTCCCAAAGGCCAGTATTTTCCCTACAGACG
TTTAATTGAATTAATATTGTATTTCAATTTCTTATTGAAAATTCGTTGATAGGGGACTTTGAAAATATTC
CTCAATGTGTATTCAAAAATTCTGTTTTCCAATTCCATTTTCTGCAAAGGTTTTGGCAACAAAGGAGGCC
CAACTATAGAGTAAGCATAACACTGTAAATACTGTATACCTAATTCAAATTATAAATTCCCAAATCCTTA
TTTTAACAAAAAATTACCAGATATCAGAAAAGCAAAGCACAACGTGGACTATTGAATTCGGTTCTCTAGT
CCCATTTGATATCAGTTCTGCAATATCTACCTTCCTGAGTTTCATTCCCATACTTGAGGGTTTTGAGTAT
TTTACCATGATAAGTTATTAAGGCCAAACATAAGATATAGGAGGCTGGGCATCTAGAGGAATGACTTGAG
GACCAGTGACGCCTCAATTTCAGAAGTTTCAAAAAACAGGATTGAGTCTATTTGGTGTTGCCATTTGTGG
ATTCTACAGTCTTGACCTAGATATGCAGAACCCATGTCAAAATTCCAGCTAAACTCAGAGCTGTAGGAGC
CACCAAAAGTACATACATATACATCAGCCACCAAAACTAGACAAGATTGATGAAGGTAAGTGCATTCTTC
CAGGAATCAGATATAGATATTTCCTGAGAGACACAACTAGATTATGCCAAATACAGAAGTGAATGCTAGT
GGCAAACCAGTGAACTGAAAATGGACTTCTTGTTTGTAGATTTTCAGGAAAGATTACAAGAGCTGAAGGG
GCTTTAACACCATAAGAACGACAATGCTAATGAACCAGAGCTTTCTGATACTAGACCTATGTTCAAGAAT
GTACATGGACAAAGTTATGGCTCCAACTGCATATGTGGAAGAGGATGGACTTGGTGAGTACTAATGGAAG
GAGAAGTCCTTGGTCCTCCCTAGGTTTAACTCCAAGTTCCAGGGAATGTTAAGGGGTAGTAAGAAGGGTT
ATAGAAGACGGGCAGGGGGACCAGATAGGGATGTTATGGGCCAGAAAATGGGAAAGGACATAAGAATTTA
AATGTAAATAAAGGAACATCCAGTTAAAAAAACCAATAAAATTTGCTAAAAATTGAGAGATATAAAAGAA
AAAAAACCTGCCAACTAATCATAAGTATTTACTTGGAAATCTAAAATGATAGACAGAGTAATACTAGTGG
AAAGACTGAGATGATGAAGTCTGAAATAGAGCACTTCTCTCTCCAAGATAGAAGTCTCAGACAGAGAGAA
ACTGGACAATAGGTATCCAAAGCACTGTAGAGTTTACTCTGAGCTGAGGACACAATACTTGTCCATCCCA
TCTTCCTTAGTAACTTTCTCTTTTTGACAAAATGTATAAAGTCCATGATCTGTCAGGAATACAACTGTGT
CCTTTACAACACATGACTTTTGGAATATAGAAATGAATGATATAAAGTCTCTGACTACCAGGAAGCAAAA
GATCAGGGAAGTGCAGATGCATCTGAGAGTCTCCCAGTTCCTGTTTCCCTTATGTGGAAGGCACAGAAAA
AGGCTATCTCTTCAGTGATCCCACTCAACCCCTAACAAGGACACACTAAGCTTTCCCAAGCACCTCATAT
TTCTTCCTTGTTTTTTATACCAAGACATAAGTCCAGCTTCCTTCTCCCCATATCATATCTCTTCATCCTC
TTTGTTCTAACTCCCAAATTGTCTCTGAATTAGAGGCCAATTAGTAAACACTAGAGTTATTGAAGGAAAA
TCTGAGAGGCAGTTGCAGTCATGACAACAGAAGGAGGTAGGGCTCACCAGGTTATAAGAGAGTTTTCATG
GAGGTCCTAATGATGCTGTCACTGAGAACTACCTTGGTCTACTTGCTGAACACTTTTCCTTACATTGACC
AGATTCGAGAGTGCCCTTACCAGGTATGTCTCATGTGGCACAGGACACCTGTATGTACTACATCACTCTA
AAATAGAGACTTCCCTATGCTTCACCAGTGGTTACATGCTCATAATGCAGAAAGTTATTAAGGGGCATAG
CATGGGTAAAAACGGTTTAGGAACATGGAGTGTAGGAGATTCTTGCAGATATTAGTTTTATTGACAGGTA
ATTCCTGTGACATACAGTTCAATTTTCTGGGTTTTCTCTCTTTCCCAAAGGCCATATTTTCTCTAAAACC
TTTAATTGAATGAATATTGTATTTCAATTTCTTACTGTAATTCCTTGATAGGGGATTTTGTAAATGTTCC
TCAATGTGGAATCAAAAATTCCATTTGCCAATTACATTTTCTGAAATGATTTTGTTCAGAGAGGGGGCCC
AGCTATAGAGTGAGTATAAGAGTGTGAATACTGTGTACCTACTTCAAATGATGAATTCCCAAATCCTTAT
TTTATCAAAAAATTACCAGTCATCAGGAAAGCAAAGGACAATATGAAGTTTGAATTCAGTCCTCTAGTCC
CATTTGATATCAGTACAACCCTTTGTACCTTCCAGTGTTCCCATGGCCAGACTTGATTATTCAGGACTTT
TTACCATAATTCTTTCTTAAGAACAAATGTAATCTACCAGATGATGGGCGGGGAGAAGAATGTCTTGAGG
ACCAATGAAACATCTTCTTCAATAGGTTCATAAAAACAGGAAGGAGTCTATTTGCATTGTCATTTGTGAA
TCCTACATTCTTGACATAGTTGGGCAGAATCCATGTTAACTTTCCATTGAACCATTTAGGTGTAGGAGCC
ACCAAATGTATATATGTATACATCAGCCAACAAAACTCGATAAAATTGATGAAGGTAAGAAATACATCCT
GCCAGTAATTGGATATAGATATTTAGTGAGAGACACAGATACAGCATGTCGAATACAGAAGTGAATGCTG
GTAGCAATCCATTGAACTGAAAACGTACCTCTTTTTGGTAAATTTAGAAAAAGGATTAGAAGATCTGAGG
GTGCTTTCAACCCCATAAGAACAACTAAGCCAGTGAACCAGAGCTTTTGCTTACAAGACCAATATACAAA
GAAAGTACATGGACTGACCTATGGTTCCAAATGCATACGTTGCTGAGGACGGCCTTTTTGGGCAACAATG
GACATGAAGCCCTTGGTCCTCCCTAGTTTGTCTCCCAGTTCAAGGGAATGTCAACAAACAGAAAGACTGG
TTAGAGAAGTAGGAAAAGAGAACAAGTGGGATCTGAAGGGCAAGAAACTTGGAAAGAAAATTATATTTTA
AATGTAAATATAGAAACATCCAGTTATTAAAAGCAATAAAATTTGCTAAAATGAGAAACATATAAAAGAG
AAGAAAGTTGCCAAGTAATCGCACATATTGACTCAGAAATCTGAAGTGGTATTCAGAGTAATATTATTGG
AGAGACTGAGATGATGAAGTCTCAACTACAAGTACTTCTCTCTCCGAGATATCAGTGTCAGACACAAACT
GCAGTATAGATATGCAAAACATGGAGGAGTTTACTCGGAGCTCAGTACTCAATACTTGTTTTTCACTACT
TCCTTAGGACCTTTTCTTCTGACAAAAAGAGTAAAGGTCATAACTTCTCAGGAAAACAAATATGCCCTTC
ACAACACTTGCCTTTTGGAATAGAGAAATGAATGATATAATCCTACTGATTTCCAGAAACCATAAGAACA
GGGAAGCACAGATGTATCTGACAGGCTCCCAGCTTCTGATTCCCATATCTGAAAGGCTCAGATAAGGCTA
TCTCTTCAGTGATATCACTCGACACCTACCAAAGACTCACTGAGCTTTCCTAAAAACCACATATTTCTTC
CTTGTTTTTTATACCAAGACAGAAGACCAGCTTCCTTCTCTCCATTTCCAATCTCTTCATCCTCTTTGTT
TTCACTCCCCTATTTGCTCTAAATTAGAGGCCAATTAGTAAACACTAGAAATACTGAAGTATTTCTGAGA
GGCAGTTGCAGTCAGGACAACAGTTGTGACATCACAGAAGAAGTTATGGCTCTCCAGGTTACAAGAGAGT
TTTCAGGGAAGGCCTAATGGTGATGTTAGTGAGAAATGCCATGGCCTACCTGCTAAACAATTTTCCTTAC
ACTGACCAGATTGGAGAGTGCCCTTTCCAGGTCCATCTCCTGTAACACAGTGGGAACCTTTAGGTACTCC
ATCTCCCTGAAGCTCGAGACTTCTCTCAGCTTGACTATTGGTTACATGCTCTGAATGGAGAAAGTTAGTC
AGGGTATTGGCATGGGTGGAAAATATTTATGAGCATGGAGTGTAGGGGATACTTCTAGATAATATTTTTA
TTGACAGGTCATTCCTGTGTCATACAGTTCAATTTTTTAGGATTTTTATGTTTCCCAAAGGCCAGTATTT
TCACTACACACATTTAATTGAATGAATACTGTATTTAAATTTCTTATTGTAAATTCCTTGATAGCGGATT
TTGTAAATATTCCTCAATGTGTACTCAATAATTCGGTTTTCCAATTCCATTTTCTGCAATGATTTTGGTC
ACAAAGCGTGCCCAGCTGCAGAGTGAGTATAACAGTGTAAATACTGTAATCCTACTTCAAATGATAAACT
CCCAAATCCTTATTTAACAAAAAATTACCAGACATCAGGAAAGCAAAGGACAACACGGACTATTGAATTC
AGTTCACTAGTCCCATTTGATAACAGTACACTCTATCTAAAATCCAGTGTTTGCATGCCCAGACTTGAGT
AAAGGATAATTTACCATGATTATTCTTAAGGCCAAACATAAAATACCCGATGATCGGTAGGGCAAAAAAG
GTCTTGAGGACCAGTTAAACTTCTACTTCAATAGGTTCATAAAAACAGGAGAGTCTATTTGAAATAGTCA
TTTGTGAATTCTACATTATTGACATATTTAGGCAGAATCCATGGTAACATTCCACTTAACCACTTAGGTG
TAGGAGACACCAAATGTATATATGTATACATCTGTCAAAAAAACTAGATAAAATTGATGAAGGTAAGAGG
TGCATTCTGCCAGGAACCAGATATAAATATTTACTGAGAGACACAGATATAGCATGTCTAATACAGAAGT
GCGTGCTGGTAGCAAACCAGTGAATTTAAAATGGACCTCTTGTTGGTAAATTTTGAAAAAAGAATTAGAA
GAGCTGAAGGTGCTAACAAACCCATAAGAACAATGTTGCCAATGACCCAGAGATTTTTTATACTAGACCA
ATATAAAACGAAAGTACATGGACTGACCTATGGCTCCAAATGCATATGTGGTTGAGGATAGCCTTTTGGG
CAACATTGGAAAGAGAAGCCCTTGTCTTCCCTAGTTTGTCTCCCAGTTCAAGGGAATGTCATGCGCTAGA
AAGGCTGGTTAGAAAAGAAGGAAATGGAACTGGTAGGGAACTAATGGTCAGGAAACTGGGAAAGGAAATA
ATACTTTAAATGTATATATAAAACATCTAGTAAAAAAGAAAAAAAATTGCTAAAAAATAAAAAAAAACAT
GAATGATATAAAAGAGAAGAAAGCTGCCAAATATTCTAACATATTGACTCAGAAGTGGGAGTCAGGTTAA
TACTAGTATAAAGACTGAGATGATGAGGTCTCAAATAGAAGCACTTCTCTCTCCCATATATCAGTGTCAG
ATACAAGGTGCACTATAAGTTTCCAAAGCATTGAGGAGTTTAACTTGAGTTAGGGACACAATACTTGTTT
TTTCTTCTTCCGTAGGACCTTTTCTTCTTGACAAAAATATTAAAGGTCATGAGCTCTCAGGAAATCTACT
GTGCACTTCATAAAACTTGGTTTTGGAATAAAAAAATGAATGATATAATCCCTCTGTCATCCAGGAACCA
TAAAAACAGGGAAGTCCAGATGTTTCTGAGAGTCTCCCAGCTCTTGATTTCCTTATGTGGAAGGCTCAGA
TCAAGGCTATCTCTTCAGCGATACCACTCAACCACCACCCAGAACTCACTGAGCTTTCCAAACGACCACG
TATTTCTTCCTTGTTTTTATACCAAGACAGAAGGCCAGTTTCCTTTCCCCTATTTCCAATCTCATCATCC
ACTTTGTTATCACTCTCCAATTTTCTCTGAATTAGGGGCCAATTATTAAATCCTAGAGTTCCTGAAGGAT
ATCTGAGAAGCAGTTGCAGTTATGAGAACAGTTGTGAAATCACAGAAGAAGGTATGACTCTCCAGGTTAC
AAGAGTGTTTTCGGGAAGGCCTAATGGTGATGTCACTGAGAACTGCCATGGCCTACATCCTGAACAGCTT
TCCTTACATTGACAGGTTCGAGGGTGCCCTTTCCAGGTCCGTCTCCATTGATGCAGAGGAAACCTTTACG
TACACCATCTCTCTAAAGCTAGAGATTTCTGTCTACTTCAATAAAGGTTACATGTTCTGTGTGGAGAAAG
TTAGTCAGGGTCTTGGCATGGGTAGAAAAGATTTAGGAACATGGAGTGTAGGAGATTCTTCTAGATAATA
CTTATATTCCCAGGTTCATTCCTGTGACTCACTTCAATATTCTATGTATTCTCTGTTTCCCAAAGGCCAG
TATTTTCCCTACAGACATTTAATTGAATGAATATTGTATTTCAATTTCTTATTGAAAATTCATTGATAGG
GGACTTTGTAAATATTCCTCAATGTGTACTCAAAAATTCTGTTTTCCAATTCCATTTTCTGCAATGATTT
TGGTCACAAAGGGGGCCCAACTAAAGGGTGAATATAAAAGTGTAAATACTGTGTACCTACTACAAATGGT
AAACTCCCAAATTTTTATTTTCTTGAAAAATTACCAGACATCAGGAAAGCAAAGGACAATATGGACTATT
GAGTTAAGTTTCTTGTCCCATTTGATATCAGTACTACACTCTCTAGCTTCCTGTGTTGTGAAGGCCAAAA
GTAAGATACCGGATGATGGGCAGGGAGAAGAATGGTTTGAGTACCTTTTAAAGGTCTACTTCAATAGATT
ATAAAAACAGGAGGGATTCTTTTAAAAATTGTCATTTGTGAATCCTCCATTCTTGAAATAGTTGTGCAGA
ATCCATGTTAACATTCCTCTTAACTACATAGGTGTAGGATCCACCAAAAGTATATATGTTTACATCAGCC
AACAAAACTAGATAAGATTGATGAAGGTAAGAAGTGCATTCTTCCATGAACTGGATATAGATATTTCCTG
AGAGACAGAGATACAACAAGTCAAGTACAGAAGTGAATGCTAGTAGCAAACTAGTGAACTGAAAACGGAC
CACTTGTAAGTAATTTTTGAAAAAAAAAAAAGATTAGAAGAGCTGAAGGTGCTTTCAACCCCATAGGAAC
AACAATGCCAATGAACCACCACTTTCTCATACTAGACCAATATACAAAGAACGTACATTGAACCTATGGC
TCCAAATGAATATGTGGCAGAAGATGAGATATTGAGCAACATTGGAAAGGAAGCACTTGTCTTCCCTAGT
TTGTCTCCCAGTTTAAGGGAATGGCATGCAGCAGAAAGGCTGGTTAGAGAAGAAAGAAATGGAATGGTTA
GGGATTTTGTGGACAGAAAACTGGGATAGGAAAGAATATTTTAAATGTAAATATAGAGACATCCAATTAA
AAAATCAATAAATTTCGCTAAAAAATAAAAAAAAATGAATGATATAAAGGAAAAGAAACCTGCCAAGTAA
TCACACATATTAACTCAGAAATCCAAAGTGTAATAGTAAAGTGAAATAGTGAAGTAATTAAATAGTAAAG
AAGTCAGAGTAATACTCGTGGAAAATCTGGGATGATGAAATCTCAACTAGTAGCACTTCTTTCTTCCAAA
TATCAGTGTCAGACAGAAACTGCACTATAGATATCCAAAGCATGGAGGAGTTTACTCTGACCTAGGGAAA
CAATACTTGTTTTTCACTTCTTCCTTATGACCTTCTCTTCTTGACAAATTGAGTAAAGGCCATGAGCTCT
TAGGAAAACAACTGTGCCCTTCACAACACTTGGCTTTTGGAAGTAAGAAATGAAGGATATAAACTCTCCA
GGAACAGTAAGAACAGGGAAGTCCAGATTCTTCTGAGGGTCTCCCAGCTCCTGATTCCCTTATGTGGGAG
GCTCAGATCAAGGCTATCTCTTCACCCATAGCATTCAACCCCTATATATGTCTCACTGAGCTTTCCGTAG
GACCATATGTTTGTTCCTTGTATTTTGTACCAAGACAGAGGACCAGCTTCTTTCTCCCTATTTCTGATCT
CTTCATCCTCTTTGTTATCACTCCCCAATTTGCTCTTAATTTAGAGGCCAATTAGTAAAACCTAGATTTA
CTGAAGGAATATCTGAGAGACAGTTGCAGTCACGACAACTCATGTGACATCACAGAAGAAGCTAATGCTC
TCCAGGATACAAGAGATTTTTCATGAATGAACTAACTATGATGTCTCTAAGACCTGCCATGGCCTATCTG
CTAAAGAGCTTTCCTTAAATTGACCAGATTTGAGGGTGCTCTTTCCACATATATCTCCTATTACACAGTG
GAAATGTTTGCGTACTCCATCTCTCTAAAGCTAGTGACTTCTCTTTGCTTCATTAGTGGTTAAATGCTCT
GAATGGACAAAGGTAGTCAGGGTCTTGGCACGAGTCGATAAGATTTAGGAATTTGAGTTTAGAAGATTCT
TCTAGATAATATTTTCTTTTTCAGGTTCATTCCTGTGACACACAGTTCAATTTTCTTCATTTTCTCTGTT
TCCCAAAGGCCAGTATTTTCCCTACAGACCTTTAATTGAATGCATGTGTATTTCAATTTTTATTGAATAT
TCCTTGATAGGTGACTTTATATATATTCCTGAATTTGTACTCAAAAATTTGCTTTTCCACTTCCATTTTC
TGCAATGACTTTAGCAACAAAGGCGCCCAGCTATAGAGTGATTATAACAGTGTAAATAGGGTGTACCTAC
TTCAAATGGCAATCTCCAAATTCCTATTTCATCCAAAAATTTCCAGATATCAGTAAACCATAGGACCACA
TGGAGTATAGAATTTGGATCTCAGGTCCCGTTTGATCTCGGTTCTTCAATATCTCTTTTCCAGTGTCTCA
GGGTTAGATTTGAGGTTTTTGGATGTTTTACCATGATTCTTTCTTGAGGCCAAACATAAGATAGAGAAGG
ATGGGAAGTGATAAGAATGGCTTCAGGACCAGGGAAACCTCAACTTCAATAGTTTCATAAGAACAGGAGG
GAATCTATTTGCCAATTCCATTTGTGGATTCTACATTCTTGACCCAGTTGCATTGAATCTATGATAAAAT
TCCCCCTAACTTCATACAGTAGGATCCACCAAAAGTTTGATCAGCCACCAAAACTAGATAAGATTTAGGA
AGCTAAGTGCATTCTACCAGGAACTGGATATAGGTCTTGCCTGAGAGAGAGCTGGAGCATGTCAAATACA
GAAGTGAATGTTAGTGGCAAACCAGTGAACGGAAAACGGACCTCTTGTTGGTAGGTTTTGAGAAAGGATT
ACAAGAGTTGAAGGTGCTGTTAACCCCAAAAGAAAAACAATGTCAATGAAACAGAGCTTTCTGGTAATAG
ACCAATATTTAAAGAATGAACACGGACAGACCTATGGCTCCAAATGTATATTTGGCAGAGGATGGCTTTG
CTGGCACCAATGGAAGGAGAAGTCCTTGGTCCTACGTTGGTTTGTCACCCAGTTCAAGGAAATGTCAAGG
GGTAGAAGTATGGTTAGATAAGAAAGGATTGTGACAGGTAGTGATCTTATGGGCAGGAAACTAAGAAAGG
AAATAATATTTTAAATGTAAATATAGACTCATCCACTTTAAAAACACTAAAATTTTATAAAAAATAAGAA
AGAAAGATATAAAAATAAAGAAAACTGCCAACTAATCACAGTTATTCACTCAGAAATCTATAGTGGTATT
CAGAGTAATACTAGTGGAAAGACAAAGATGATGGAAGTCTCAATTAGAAGAACTTCTCTCTCCCAGATAT
CAATGTCAGACACAAACTGCACTATAGGTATCCAAATCTTGGAGGAGTTTCCTCTGAGCTGTGGACATAA
TACTTGTCCATCCTTCTTCTTTAGGACCTTTTTCTTAGGACAAAAATAATAAAGGCCATAGCTCTCAGAG
AAACAACTGTGCCCTCTCAAACTCTTGGCTTTGCAATAAAGAAATGAATGAGATAAATCCTCTGACATCC
AGGAACCATTAGAACAGGGAAGTCCAGATTCTTCAGTGAAGCTTCCAGCTCTTGATTCCCATATGAGTAA
GGCTCAGATCAAGTCTATCTCTTCAGTGATACCACTCAACCCCTACCAAGGGCTCTCTGAACTTTCCCAG
TACCACTTATTTCTTCATTTTTTTAATACTAAGACAGAAGGCAAGCTTCCTTCCTCTCTTCTCTGATCTC
TTCATCCTGTTTGTACTCCCTCCCAAATGGCTGTTTACTCTGAATAAGTGGCCTATTAGTAAATGGAGAG
GTACTGAAGGAATATCTGAGAGGCTGTTCCTGTCAGGACAATACTTGTTACATCACAGAAGAAGTTAGGG
CTCTCCAGTTACAACAGATTTTTCAGGTGGTGCCTATTTATTATGTCACTGATAACTGGCAGGGCCTACC
TACTGAACAGCTTTCCTTACATTGACCAGATTCAAGGGTGTCCTTTCTAGGTCTGTCTCCTTTGGCACAG
TGGAAACCTTTATGTACTCCATCTCTCTAAAGCTACAGAATTCTCTCTGCATCACTAGTGGTTACATGCT
CTGATGGAGAAAGTTAGTCAGGGCCTTGGCATGTGTCCCAAAGATCTAAGAATATGGAGTGCAGGAGATT
CTACTGGATAATAATTTTATCCCTAGTTCCATTCCTCTGGCTTATAGTACAATTTCCTCAGATATCTCTC
TTTTCTAAAGGCCAGTATTTTCCCTACAGACCTTTAGTTTAGTGAATATTTTATTAAAATTTTTTGTACA
TTCCTTAATAGTGGAATATATATATTGCTGAATGTGTACTCAAATGTTCTATTATCCTATTCCATTTTTT
TGTTATGATTTTGAAACAAAGGGGCCCAGCTCTATAGTTCTGAATATCTTGTATTTACTTAAATGATAAA
CTCCCAAATCCTTATTTTATCCAAAAATTACCAGATATTAGTAAAAGAAACGACAGCATAGACTATATGA
TGCATTTCTGTAGTCGCATTAGATAGCAGTTCTCTAATATCTATCTTCCTGTGTTTCAAGGGCCAGACTT
GAGGGTTTTGGATGCTTTACCATGATTCTTTCTGCAGTCCAAAAATAAGGTTCATGTCATGGGCTGAGGG
ATGAGGGGCTTGAGGTCCAGTGAATCTTCTACTTCAATAGGTTCATAAGAATAGGATGGAGTCTCTTTGG
CTTAGTCATTTGTGGATTCTAAATTCTTGACCTAGTTTCACAGAATCCTTGTTAAAAATCAACGAAACAC
CCTAGCTGTATGAGGCACCAAATATATCTTAGCCATTCTAATTGGTGTGCTGTGGAACCTCAGGATTTTT
TTTTATTTCCATTTACCTAGTGGCTAAGAATGTGGATATTCCTCAGTTGAGAATTCATTGTTCAGCTCTA
CACACACACACACACACACACATACACACACACAGACACACACACACACACACACACACACAGACACACA
CACACACTCAGCAACCAAATGTAGATAAGACTGATGAAGCTAAGGAGTCTATGCTGCCAGTGAACTGAAA
ACGGACATCTTTTTGGTAGAGTTTGAGAAAGGATTAAAAGAGCTAAAGGTGCTTTCAACCCTATCAGAAC
AACAATGATAATGAACCAGAGATTTCTGGTACTAAACCAATATTCAAAGACTATACATGGATAGAACTAT
GGCTCCAACGGCATCTGTGGCAAAGGATAGCGTTGTTGGTCACCAATGGGAGGAGAAGTCCAATTGAAGG
AGTAGTCCTTGGTACTGCCTGGGTTTGACTCCGAGTTCAAGGGAAAGTCAGGGGGCAGTAAGGTGGGTTA
TATAAGGTTAGCGGATTTAGATAGGGCAATTATGGAAAAGAAACTGGGAAAGGAAATAACATTTGAAATG
CAAATGTAGAAATATCCAAATAAAAAAGCAATAAAATTGTATTAAAATTAAAAAAAATGAAAGAAAGAAA
AGAAACCTGCCAGATAATCAAACCTATTGACAGAGAAATCCAAACAGTCACTGTCTGGAAATGGTATTCA
GTGTAATACTAATGGAAAGACTGAGATGATGAAGTCTCAACTATATCCCTTCCAGATATCAGTGTCAGAC
ACAAATTGCTCTACAGGTATACAAAGCATGGAGGCATTTACACTGAGTTGAGGACACAATACATGTCTTT
TCTTTGTTTCTTTGGACATTTTTCTTCAGGGCAAAAAGAGTAAAAGCCATGAGCTCTGAGGAGAACAACT
GTGCCCTTCCCAACAACTAGCTTTTGGAATGAAGAAATTGATTATATAAAAACTCTGATTTACAGGAACC
ATAAGAAAAGAGAAGTCCAGATGCTTCTGAGAGGGTCCCAGCTCCTGATTTGCATATGTGGATGGCTCAG
ATCAAGGCTATCTGTTCAGCAATGCCAGTCATCCCCTACGAAGGAGTCACTGAGTTTTCCCAAGCACACA
TATTACTTCCCTTTTTTAGACAAAGACAGAATGGCAGTTTCCTTCTACCCATTTCTGATCTTTTCATCCT
CTTTGTTCTTACTCCAAAATGGATGTTTATTCTGAATTAGATGCCTATTACTGAACCCTAGAGGTACTGA
AGGAATACCTGAGATGCAGATGAAGTCATGACAACAATTGTGACATCACAGAAGAAAAATCTCTCCAGGT
TACAAGAGATTTTTCAGGCAAGGCCTAATGATGATATCACTGAGAACTGCCATGGCCTACCTGCTGAACA
GCTTTCCTTACATTGACCATATTTTAGGGTGTCCTTTCCTGGTATGTCTCCTGTGACACAGTGGAAACCT
TTATATCCTCCATCTCTGTAAAACTATAGATTTCGCTTTGCTTTATATGAGATTACATGCTCTGAACAGA
AAAAATTAGTCAAGGGCTTGGAATGGGTAGAAAAGGTCTTTTAACATAGAATGAATGGGATTCTTTTGGA
TATTAATGTTATTCCCAGGTACATTTCGTGAAATACAGTTCAATTTTGTATCTTTTCTCTGCTTCCCAAA
GGCCAGTATTTTCACTACGGACCTTCAATTGAATTAATATTGTATTTCACTTTCTTACTGTACATTCCTC
GATATGGGACTTAATAAATATTTCTGAATGTGTACTCAAAAATTCGGTATTCCAATTCCTTTTTCTGCAA
TGTTTTTGGAAACAAATGTGGCCCAGCTCTAGAATGACTATAACATTGTACATTTTGTATACCTACTTGA
AATGATAAACTCACAAATCCTAATTTTATCCCAAAATTACCAGACATAAGTAAAGCAAAAAAAAAAAAAA
AAAAAAAAAAAAAACATGGACTGTAGAATTCGGTTCTCTAGTCCAATTTGATACCAGTCCTGCATTATCT
ACCTTACTGTGTTCCCGTGGCAAGACTAGAGTGTTGTGGATACTTGACTATGATTCTTTCTTCAGGCCAA
ACATAAGATTCACGAGGTTTGGAAGAGTGAGGAATGGCTTGAGGTCCTCAGTTTCATTAGGTTCATAAGA
ACAAGAGAGAGTCTATTTTGCACTGTCCTTTTTAGATTCTACTTTCTTGACATTATTCCCCAGAATCCAT
GTTAAAATTCCACCTAATTTCATATCTGTAGGTTACATATATATATATATATATATATATATATATATAT
ATATATATATATATAGAGAGAGAGAGAGAGAGAGAGATGGAGATGCAGATGTAGATATAGATATACAGAT
ATATATACATATATATATGTATATGGGTATATATATATATATATAGAGAGAGAGAGAGAGATGGAGATGC
AGATGTAGATATAGATATACAGATATATATATACATATATATATGTATATATACATATATATATATATAT
ATATATATATATATATATCAGCAACCAAAACTAAATAAGATTGATGAAACTTAAAATTGCATGATCAGAA
GATATGGATATAGGTCTTTCCTGAGAGACACAGCTAGAACATGTCAAATACAAAAGTGAATTGTAGTAGC
AAAAAAGTGAACTGAAAGCACATCTCTTGTTGGTAGATTTTTGAGGAAGGATTACAGGAGCTGAAGGAGC
TTTCAGTCCAATAAAAAAGACAATGCCAATGAACCGGAGTTTTCTTGTAATATATGAATATTCAAATATA
GTACATGGATAGACCTATGGCCCCAACTTCATATGTAGCAGAGAATGGCCTTGCTGGGCACCAATAGAAG
GAGATGCCCTGGGTCTAACCTAGGTTTTATTACCAATTCAAGGGAATTTCAAAGGGCAGTAAGGGGAATT
ATATAAGAAGTGTGGGGGGACGGGGAGGGATCTTATGGACAGGAAACTGGGAAAGGCAAAAATATTTGAA
ATGTAAATATGGAAAAATCAAATAAAAAAGCAAAAAAATTGCTAAAAATAAAAATAATTAAATATGTTAA
AGATAAGAAAACTGCCATCTAATCAGACATATTGACTGAGAAATCTGAAGGGTCACAACCAGGCAATGGG
AGACAGAGTAATATTAGTGGAAAAATGATAGGATGAACTATAAACATGTCTCTCTCCCGAATACCAGTAT
CAGAGTCAAACTGCACTATAGGTATCCAAATAATCGAGGAGTTTACTCTGAGCTGAAGACACAATACTTG
TCTTTCACTTCTTCCTTAGGACCTTTTTCTTCTGAGCAAAAAAAAAAAAAAATAAAAGCCATCAGCTCTA
AGGAAAAGAACAGTGCCCTTCACAACGCCTGGTTTTGGGGATAAAGATATTAATGATATAAACTCTCTGA
CTAACAGGAACCACTAGAAGCAGGGAAGTCCAGATGCTTCTGACAGGCTCCGAGCTCCGAGCTCCTGATC
CCATGTGTGGAAGGCTCAGATCAATTCTATCTCTTCAAGGTAACTACTCAACTCCTACCAAGGACTCAGT
GAGATTTCTCTGGGTGGACATATTTCTTCCTTTTTTTATACCAAGACAGAAGTCCATCTTCATTCTCCCC
ATCTCTGAGCTTTTCATCCTCTTTATTCTTACTCCCAAATTGATGTTTCCTCTGAAATAGAGGCCAATTA
GTAAAACCTATAGGTACTGAAGGAATATACGAGAGGCATTGCAGACATGACAACATGATATCACAGGAGA
AACTAGGGATCTCCAAGATACAAGAGATTTTTTCATGGAGGGCCTAATGATGATGTAACTGAGAATTTCC
ATGGCCTACCTCTAAACAGCTTTCTTTACATTGAGCAGTTTCGAGAGTGCCGTTTCCAGGTATGTGCCCT
GTAACACAGGGGAATCCTTTATGTACTCTGTCTCTCTAAAGCTAGAGACTTCCCTTTGCTTCATTACTGT
TTACATGTTCTGAATGGACAAAGTTAATCAGGGTCTTGGCAGGGGTAGAAATGATCTAGACACACAGAGT
AGAGGAGATACTTCTGGATAACAATTTTATTCCCAGTTCAATTCCTGTGACATACAGTGCAATTTCCTAG
GTTTTCTCTGTTTCCTAAAGGACAGAATTTGCCCTACAATATTTTGACTGAATATTGTATTACACTTTCT
TATTGTACTTCTTTTATTGGAGACTTTGTATATATTCCTTTGTATATATATATATATATATTTGTGTACT
CAAAAACTGTATTTTTCAATTCATTTTTTGCACTGATTTTGGCAACAAAGAGGGTCGAGCTATAGAGTAA
ATCTAAGACTTTAAATATAGTGTACCTAATTCAAATGATAAACTCCCAAATCATAATTTTATCCCAATAT
TACCAGACATCAGTAAAGCAAAGGACAAAGTGAAGTACAGATTATGTTTCTTGTAGTCCCATTAGATATC
AGTACTCTAATATCTGAATTCCTGAGTTCACAGGGACAGACTTGAGGGTTTTAAATAAATTACCCCGATT
CTTTCTTCTGGTAAAACATAAGATTCAGGAGGATGGGCAGGGAGAAAAATCACTTGAGGTCAAGATAATC
CTCAACTTCAATAGTTTCATAAGAACAGGAGGGAGTCTATTTGACATTGTCATTTGGTGATTCTACATTC
ATGACCTAGTTTCCCAGAAAACATGTTAAAATTCCACCCAACATCCTAGCTGTAGGAGCCAGCAAAATGT
GTGTGTGTGTGTGTGTGTGTGTGTGTGTGTGTGTGCATACATTTTCTATATATATTTCAGACACCAAAAT
TAGATAAGATTGATGATGCTAAGAAGTGCATGCTGTGTGGAAAACAAGGGCACTGGAGAAAAATTCCTGA
AGAAACCATGGCCTATGATCTAAGATCAAGAATCAACAAATGGGATCTCATAAAACTGAAAAGCTTTTGA
AGGCAAAGGATACTGTGGTTAGGAAAAAACAGCAACCAACATATTGGGAAAAGATCTTTACCGATCCTAC
AACAGATAGAGGGTATATATATATATATATATATATATATATATATATATATATATCTCCAAACTCAAGA
AGTTAGACAGCCACAGGGAGTCAAATAACCCTATTAAAAAATGGGGTTCAGAGCTAAACAAAGAATTCAC
AGCTGATGAACACGGAATGGCAGAGAAACACCTAAAGAAATGTTCAACATCTTTAGTCATAAGGGAAATA
AAAATCAAAGCAACCCTGAGATTTCACCTCACACCAGTGAGAATGGCTAAGATCAAAATCTCAGGTGACA
GCAGATGCTGGCAAGGTTGTGGAGAAAGAGGAACACTCCTCCATTGTTGGTGGGATTGCAGACTTGTACA
ACCCTTCTGGAAATCAGTCAGGAGGTTCCTCAGAAAATTGGACATTGAACTACCTGAGGATCCAGCTATA
CCTCTCTTGGGGATATACTCAAAAGATGCCCAAACATATAAAAAAAAGACACGTGTTCGACTATGTTCAT
AGCAGCCTTATTTATAATAGCCAGAAGCTGGAAAGAACCCAGATTCCCTTTAAGGGATGAATGGATACAG
AAAATGTGGTACATCTACACAATGGAATATTACACAGCTATCAAAAACATCGCCTTTATGAAATTCATAG
GCAAATTGATCAAACTGCAAAATATCATCCTGAGTGACGTAACCCAATCACAGAAAAACACACATGGTAT
GCACTCATTGATAAGTGTCTATTAACCCAAATGCATGAAATATCCTAGATGTACAGAACACGTGATACTC
AAGACGGATGATCAAAATGCGAATGCTTCACTCCTTCTTTAAAAGTGGAACCAGAATACACTTGGCATGG
AATAGGGAGGCAAAGATCAAATGAGCGGCAGAAGGAACACCCATTCAGAGCCTGCCCCACATAGGGCCTA
TACATATACAGTCACCCAATTAGAAAAGATCGATGAAGCAAAGAAATGCAGACTGACAGTTACCACATGT
AAATCTCTCCTGAGAGGCACAGTCAGAATACAGCAAATACACAGGCGAATGCCAGCAACAAACCAATGAT
CTGAGAAAGGGACCTGGGTTGTAAGAATCAGAAAAAGGACTGGATGACCCTGAAGGGGTTCGAGACCACA
TATGAACAACAATACCAACCAACCAGTGCTTCCAGGGAGTAAGCCACTACCCAAAGACTATACATGGACT
GACCCTGGACTCTGACCTCATAGGCATCTATGAATATCCTGGTAAGAGCACCAGTGGAAGGGGAAGCCCT
TTGTCCTTCTAAGACTAAATCCCCAGTGAACGTGATTGTTGGGCGGCTGGAGGTAATGGGGGGAGGATGG
GAAGGGGATCACCCATATAGAATTGGTTATACAATGGACACCTTTACATACTACATCTCCCTAAAGTTAG
AAACTATTTCTTGCTTCATTAGTGTATACATGCTGTAAATGTAGAAGGTCAGGCACTGGCCATACAGAGA
AAGGATCTAGGAACATGGGGTGAAGTAGATTCTTCTGGACAATCATTTTATTCCCAATTCCATTCCTCTG
ACATACAATTCAATTTCCTAGGTTTTCTATGTTTTCCACAAGCCAGTATTTTTTCTACAGACCTTTAATT
GAATGAATTTCACATTACATTTTCTTATTTTACATTCCTTGATAGGGGACTTTATAAATATATTCCTGAA
TGTGTACTCAAAACTTCTGTTTTCCAATTCCAATTTTTTAAATGATTTTTTCAACAAAGGGGACTCAGCT
ATAGAGTATAATAATTTAAATATTATGTACCTACTTCAAAGGATAAACTCCCTAAACCTTATTTTATCCA
AAAATTACCAGACATCAGTAATGCAAAAAACACCATGGAGTGTAGAATGCAGTTCTCTTGTCCCATTAGA
TATCAGTTCTCATATATCTACCTTCCTGTGTTCCCAGTCCCTGTCTTGAGGGTTTTGGATGTTCTACCAT
GATTATTTCTACAGGCTAAACATAATATTCAGGAGGATGGGCAGTGAGAGGAATGGCTTTAGGTCCAGTA
AAACCTCAAAACCAATATGTTCATATGAACAGGAGGGAGTCTATTGGTCATATTCATTTGTGGATTATAA
AATCTTGACATAGTTGTGCAGAATCCATTTTAAAATTGCACCTAACCAGCTGTACGAGCCAAAAAATGTA
TATTTACTAGCCACAAAAACTAGATAATGTTGATAAAGCTAAGCAGTGCATTCTGCAAGGAAGCTGATAT
AGATCTTCCCTGAGAGACACAGGAAGAACCTGTCAAGCAGAGAAGTGAATGCAAGTGGCAAACCAGTGAA
CTGAAAACAGACCTCTTGTTGGTATATTTTGAGAAAGAATTAAAGGAGCTGAAGTGGTTTTCAACCCCAT
AAGAACAACAATGCCAATGAACCAGAACTTTCTGGGTCTAAACCAATATTCAAAGACTAAATGGACAGAC
CTATGGCTCCAACTGGATATGTAGCAAAGGATGGCTTTTTTGTGCATCAACAGGAGAAGCCCTTCATCCT
CCCTGGGTTTGACTCCCAGTTCAAGGGAATGTCAAGGAGCAGTAAGGGACATTGTAGAAATGGGGAGAGG
GACAGTTTAGGGATCTTATGGGCCGGAAATTGGGGAGGAAATAATATTTGAATTGTAAATATAGAATTAT
CCAATTGAAAAAAGGAATAAAATTTGCTAAAAAAAATAAAAGAAATTAAAGTAAAGAAATCTGCCACCTA
ATCACACCTACTGATTCAGAAATCTAAAAGGTCACTGTCAAGGAAAGGAACTCAGATTATTACTAGTGAA
AAGACTGAGATGATGAAGTCTCAACTAGAAACAATTCTATCTCCCAGATATCAGTGTCAGACACAAACTG
CAAAATAAGACCAATTTTTCCCTAAGTTTCAAACCACAGATGAAAATCACCACGTGATTCAGGTAGTCTC
TTTACTCTCCTTAAAACAAACTTAAGCACCTTCTATTGTTGTTGTAAAAATTAATAAAAATAAAAAATAA
AAAATAAAAATGAAACAGTAAATGTTTTTCTCTGGTTGGTTTACCCTGCTTGGGTTCCACACCTCAGTGC
CCCAGATATCTGCTGGATATCTTGGCAGAAACACAGCCCAGCCACACACTTTCTTACAGTGAGACTCTTA
CATATAAAAACACACCACACAATAATCTTATTTCCAATTGGTAAGATATAATTGCCCACTTAAACATACA
AAGCCCGGTACCATCTATCCCTTGCACCTTATATTTACCAAGTCTCCAGCTTCTCCCACAACGACTCCTT
GCTTCTCCTCTCTCTCTCTCTTTCTTTACTCACTCTCCCAAATATATCAACCCTTTCATGCTTTAGTTTC
TCTTTCTCTTACAAAGACTCCTAGCTTCTCCCCTCTCTCCATCTCCTGTCAATTCTAACTCTTCTCAGTT
CCCCATCCTGTCTCTAAACCGTTCCCTTCTCCTCCTAGCTTCCTTCTCCTCCCCTATCTCCATCTCCGGT
CTCTTCTAACACTTCTCAGTTCCCCATCCTATCTCTAAACCATTCCCTTCTCCTCCTTGCTTCCTTCTCC
TCCCTTCACAGTCCCAACTGTTCCATCCTCTCCCCCTCCTGCTCAGGTTCCACTGGCTCAACTGTCAGCA
ACTGTTCTCTCTAACCCTATTCTCTGAATCTAATCCCCCTCTTGCTCCTGACATTTCCCTCTGTCCAAAT
CTCACGCTCTTGCCTTTATTTAACAAATTCAGAGAAAATTTCAAGGCAAACCACAACATTCTATCAATTC
TAAAATCAATATGCAACTTAAAACTCAGGGCTTTAGCCCAAAATATATCCATCACTTAAGCTCTCTACCC
GGAGCCACAGATTTTTCTTTAACCTTAATAACTTCTACAATATATGTCTGCATTCACTCTGCCTGCTGTT
ACAGACATTTATCACAACTCTCAACTTGGTGGTAGTGACTAATTTTTCCTTATCTAAGTTCTGAAGCTTT
TATGAAAATCCCCCCTGTTTCAGGAAATGTCCCTACACTCTTCTTTCTAAAACCAAATTTTATCACTTTT
TAATAATACCTTTAATAATGAAGTACCTTGTGTAGCTAGGATTTAATCCCAAAATTCACTTGGAGCCCAC
CTTAAAAAGAATATGAGTATCCTGAAAAACTTTCTAAACAACTTTCTTTAAAAAGCAGCTTTACTCTCTT
AACTCTCTGAGCTGCCCTTACTTATCACAGAGCAGCGGACCTACAGCCTGTCAGTACAGGCTGCTTCGCT
TTTTCATTGTTTGAATTCCTGGCCTTAAGTTATCACATGCCTTAACATAGAGCCTGTGTACTCTTACTTA
GAAAATAAAACTTTTCAGTAAACTCTAAGGAATGCTATTGGATTCTTGATCATCACCTTGGTTCATGATC
TGTTGTAAAAAGAGAAAAGAAAAAAGTAATGTTGCCTTTTACACCGCTAGCACTGGCACCATATTGTCCC
ATGATATCTGGTAGATATCTTTGGGAAAACACATCCCCACTCCTTGGCTGCCCAGTGTCTCTTGCTGCCA
CACACTTTCCTATCCTCAAACCCTCATGTAAAAGAACACACAACACAATAATTTTGACCCAATTAATAAG
ATATAATTGCCCACTTAAACAAACAAAGCACTTTACCATCTATCCCTTAGGAACATTAATACCAACCTGT
AAATACAGAGAGCAGAATCTTGACTTCACCTTCAATGGCTTCTCACCCTCTCCTCTTCCTGTCTCTCCCT
TTTCCTCTAGTCTCCTCCTCTCCTTTCAAACATCTCTCCCGCCCATCCTTCCTTCTCCTCCAATGACAGG
ATTCCTTCTATCCTGTTCCTGCCCCTCACATGTACTTTACAAATTCAATGGGAGGTGGTTCTTGTGAAGT
CACCTGAGTTCTGAGTACAAGACTAGGCAACTATCCTTGGGCCAGTGGATTTAGCATCAAAATACAGATA
ACTTCAGGGCAAACCACAACAAGTAGCTTTGATATCCTAGTGAAATCTTTCAAGCCGTTAAAAATTGCAA
ATGTGAACATGTACTAATTTTCTTCTCCTGCTTGATGGTGAAAAAAGTGGTACCCAACACTGTATGAGAC
CTAGTATTACATAATACATGTAGAGAAAACAAATTACTCCCAAGGCCAACGTAACTTCATAAGTAAGCAA
TTTTTGTAAAGTAACAAAGAACAAACAAAGTATTTTTTCAGTTGGTTTCCCTTCACTGTAGGCAGCAATT
TGAATTTCTAGAGCAATGGTTAAGTATTGTATTATTTATCATTAAAAGTACCCTCATAATAATCTTAAAA
AAAAAAAGAAATCTAAACATCTGTATAAAAACGTCATATCTGCTTTAAATGATCAGAATATACGTCTGTG
ATTGGAAATCCTTATTAAATCTTATCAGGAAGCTGAGGGTAAAACTGGGTCAGAAATGAGTCATCAACAG
TCCAGCTTCTGTGACAGTCACACCATTACCTGTACCACCATTGTTCTTGATACCTGACCTTAAAAGGTCC
CAGCCTTTCCGAACTTCAAATTGTTCCATATATATATATATTTTACATCAGAGACAGTAGTGAAAACATC
TTAGCCAGCTTCACGAACAATTTTATTTTCCCAAAAGCTTTTTAAGGGTTGTGGTCGTCTCTGACCATTG
TACATTTCTTCAGGCAATGATGGAAGCACTGATCTGCCCCAGAGGCAATCCCTAAATGACCTTGACCACT
GTTATTGCCAATACCAATGGTGCTGCCTTTTGAATGGTGGGAATCTCCATGAGGATTTTCATGCACTTCT
TAGATTAAGAGAGATATGAGTGGTATAACTGAGCAACACTCTGCATGAAGTCCTCGTTGGGTTCATGACT
CACCAATGCCCAATGAGACTGTGCTGAAGAGTGGGCCATAACCCAGGAGTTCTAAATCTCTATGCCATTT
CTCCTTCTCAGGCCTTGGCCATACTCCATGTCAGAACCAAATTTGAACCATTCTTTTACCATGGATAGAA
TTTCAAATACTCTACTGATAGTGGGCATCCTTACATTGTCCTTGACTTTAATGGAATTGCTTTATGTTTC
TCTCCATTTAGGTTGATGTAGGGTACCGACTTGCAGCTCATTGCTTCTATTATGTTTCTGCATAGGACTG
GTATCCCTGCTCGCTCTTATCCTTTTAACATGAAAACGGTTTCGAATATTTTTGCAAGCCTTTTCAGCAT
CTAATCAGATTATCATGTGATTTTTTTCTTTTATTTTCATTAGGTAGTGCATTATATTGATGGATTTTCA
GAAATTGAACCATCCCTGCCTCCCACTAGAAATTAATAATTGCACAGCATAACCTACAGAAGTGTTCTCA
TATTCACACACATACTCTAACAGCTCCTCCAAAAAACAAAAACGAAACATGTTAACAAAAAAAGCCATGC
ACCCTACAGAACATATCTAATACTCACATACACACTCAAACATCCCAATCGAAAAAACAAAAACCAAAAA
ACATGCAATCAAAAAAAAAAATAACCATGCTTCGACAACATCAAAATAGAATGAACTAAATATCACTTAT
CATTAATGCCTTTAAGCATTAATGGCCTCTACTCAATAGTAAAAGAACACAGGCTATCACAATGGATTTA
AAAACAGGATCTATCCTTCTGTTGCACTCAAGAAACACAATCCAGCAACTGAGATAGACACAACCTCATA
CAAAGGTGTTTGAAAAGCTTTTCCAAGCAAATAGACACAAGAAACAAATGGCGTAGATATTCTAACATCC
AGCAAATCAGACATGCAACCAAAAGTAATCAATAGAGTTGGGGAAGGACAATTCATATGCATCAGAAGAA
AAATCCACCAAAATGCCATCTTGATTCTAGATGTCTACATGCCAAAGACAAAGGCAGCAATATTGCTGAA
GCTTAAATATCAAATCGAACCTCACAAATGAGTAGTAGGGAATATCAATGTCCTACTCTTACCAAGGGCA
GGCCATTGAGACAGAAATTAAAAAAAAAATGATGTAACTAACGGGGTTCAATTAAGTTGACCTCACTGAT
ATCTACATAATAATTCACCTGAATACAAAAGTAAACACTCTCCTTTCAGTACCTCATGGAACCTTATCCT
AAACTGACCATGTTCTCACACTCTAAAAAAGCCACAAGGGATACAGAAAGACTGTGCTAACCATTGTATT
TTCTCAGATGACAATGGATTAAAACTGGACTTCAACAATAAGAAAAAGTGTATAAACTCATTGAAATTCA
ATAACTCGCAACTGAAGAACCATCCGTTCAGAGAAGACATAAAAAAAAGCATTCCTAGAATTCAAAGAAA
ATGAAGGCACAGCTTCTCCAAACTTAAGGGAAATAAGGAAAGCATTGCTAAGAGGAACATGCATATGCAG
CACAAGGCGCTTTCATAAAGAAACCAGAGAGAACCAACACTAGCAACTTCCCAGCACACCCTAAGTCTCT
AAAATAAAAAGAAGCAAATACATATTAAAGGAGGAGACAGCAAGAAATAATCAGACTCGGGGTGAAAGTG
GTACATCAGAAACAAAGAATACAAAGATCAACAAAAAAAAAAAAATAGCTGGTTCCTTGGGAACATCAAC
AAGACAGACAAACCCTAAGACAGATAATGTACTAGGAGGAGAAATAGCATCCAAATCAGAAATGATCAGG
GAGCCACATCGATGGACACTGATGAAAGTCACAAAATCCTTAGGTCTCACTTCAGAAACCTGGTGGTTAC
ACAAATTTGAAGCTCTGAATGAAATGGATGATTTTGTAGATGGATAACACTGACCACATGTAAACTGAGG
TAAGATAAACTATGTAAATAGCTCTACAACACCTAAAGAGACAAAAGAGTAATTAAAAGTTTCCCCACTG
AAAGAGCCACAAGGCCAGATTGTTTGAGCACAGAGTCCTACCAGATTTTCAAAGAATTCTCAACATACTC
CAAAAAACAGAAAGAGGAGGAAAATTGCCAAACTTATTCCTTGACAGCACAGTCACCCTGACACCTAAAT
CACAAAAGGACTTAACACAGCAAGAATTTCAGACGAACTTCCCTTAAGAACATAGGTGGAAAAAATACTA
GGTAAAATTATAGAAAACAAAATCCAAGGACACATGAATATTCCATCCAGTGCCATCTAGTAGGCTTCCT
CCTGTAGCTGCAGGAGTGGTTGAGTCTATGAAAATCGATCAAAGTGATTCACCATATAAGCAAACTGAAG
TGTAAAAAATTCTGCCCTCAGCATTTCACATTAACTTGTGAGCTACACATGGAGTTAAACTTTGTTTAAG
TTGCATATAAACCAATATATATATATATATATATATATATATATACCTAGCTATACTACTCCTGGCCTTA
TAACTGAAAAGACCTCTGCCATACCTCAAGGACATGTGCTCCATAAGTTTCCTTACTGCTTTCTTCATAA
TAAGAAGGAAATAGAAATAACCCAGATGCCCCTCAACCAAAGAATGGCTACAGAAAATGTGGTTCATTTA
TAGTATGGAATACTATGCAGCTATGAAAATAAGTACATTGTGAGGATGTAGTCAAGTAGATGGAATGAGA
AAGTATTGTTCTGAATGAGGTAATTGAGACACAAAATAACATGTACATATTCACTTAAAAGAAGGTATTA
GCCATAAAGTACAGAATTCACAAGCTACGATCTATGGAACCAAAGAAGCTAAACAAGAAGAAAGGCCTAA
GAAAATGCTTAAATTTCACTCAGAAAGATGAATAAAATAATGAGAGTAGGCAGATGGAAGGAAAGGATTG
GGTGGTGAGAGGATGGGAAGGGAAATGGGGTTTGAGAATCATTTCTTGGGAGAGACGGGCAAGAGGGACA
GAGGGCCAAGAGTATAAACTGAAATCAGTGACTGTCCAGGGTGGGTGATATCTGTATTATTTGCCTGCAA
TCTGGGATGTGTGAGGCTACCCCAGCATCCATGAGGGTGACTTTAGCTGAGATTCGTAGCAGTGGGGATA
CGGGTACTGAAATGGTCACTTTCCATAGCCACAGAGGACCCAAGGTGGAAGGATAATAACCCAAACACAC
TCCCAAAATTTTGACCCAGAATTTGTCCTCTCTATAAGAAACACAAGTACAGAGATGGAAGAGGAAATGA
GGGAATGGCGACAAGGTAAGTGGCCGGATGTGAGACTTATCCTATGGGCAAACGGCAAACCCTGACATTA
TTAATGGTCCTTTCTTATGTTTGCAGACAGGAGGGTAGCATTATTGTCCTCTGCAAGACTCAACGGAGCA
GCCGACTGACACAGGTGCACAGACATACGGCCAAATATCGAATGGAGCTCAGTGAGTCTCACTGAAGGGC
TGAGGGAAGGGCAGACAGAGACAGAGGAGCACAATGATCTTCAGGTGGGGTCACTAAACCAGTCGCTTGT
CTGTGGATCCTGTTCTCCTACCCGGGCTGCGTTTTCAGGACCTGGTGGGAGACGATGAATCTAGTTGAGT
AGAGACTTGATGTGCCAGGGGAGAGGGTGAACCCAGAGGGGTCCTCCACTCTCTCAGATAAGAAGGGGAG
AGGATAGAAGGAGGGAGTATAAATGGTAGGAGCCTGGAGGAGTGTGGTTCCAGGGCAGCATTCAGAATGC
TACCTGGTGAATAGATGCAACCATTCTAGCAAGGGACTCAGGCATGACATCACTGGAAAGGGGGCGGGAC
ATCATGGGTGTGGGACATGACATCATGGTGGTGGGGCATGACATCACGATTATCCATCAGAAGTAATTAT
CTGGCTAAACATTCATCACGAGTGTCAGCTCCACAGGCTCACTAAAGATCCTAAACTATAGTTGTTAGTG
AAGTTATATATTGAAAAACCCAGTCAATATCTTATCTTGTGTCCTTTCACCTGTACCAAATCGTTTGATC
TCTTTGTTTGACTCTTGATAACTGTTTTGGAACCTCTTGGAATGTGTTCTGAGTAGGATTAAGTCTGTTT
ACTCTCTCAGAACAATTAAATGGTGACACCTGGGAGACTGGCAGAGTTGTCACTGGAATTTTGACTAATA
GAAAGAGACTTATAACACCCGCGGATCCCGGCCCGCAGCAGCTCTCTGCTCCCAGACCCGGTGAGAGAGA
GACCCAACCGCCTGGTCAGGTGGGCACTCCTGAGGCTGCAGAGCGGAAGAGACCACCAACACTGCTCACC
CCTGCCCACATCCCTGGCCCAAGAGGAAACTGTATAAGGCCTCTGGGCTCCCGTGGGGGAGGGCCCAGGA
GCGGCAGGACTTCTGCGCCTGAGACACCGCCGGAACCTGAAAGAAACAGACTGGATAAACAGTTCTCTGC
ACCCAAATCCCGTGGGAGGGAGAGCTAAACCTTCAGAGAGGCAGACAAGCCTGGGAAACCAGAAGAGACT
GCTCCCTGCACACACATCTCGGACGCCAGAGGAAAAAGCCAAAGACCATCTGGAACCCTGGTGCACTGAA
GCTCCCGGAAGGGGCGGCACAGGTCTTCCTGGTTGCTGCCGCTGCAGAGAGCCCCTGGGCAGCACCCCAC
AGGCGAACCTGAGCCTCGGGACCACAGGTAAGACCAAATTTTCTGCTGCAAGAAAGCTGCCTGGTGAACT
CAAGACACAGGCCCACAGGAACAGCTGAAGACCTGTAGAGAGGAAAAACTACACGCCGGAAAGCAGAACA
CACTGTCCCCATAACTGACTGAAAGAGAGGAAAACAGGTCTACAGCACTCCTGACACACAGGCTTATAGG
TCAGTCTAGCCACTGTCAGAAATAGCAGAACAAAGTAACACTAGAGATAATCTGATGGCGAGAGGCAAGC
GCAGGAACCCAAGCAACAGAAACCAAGACTGCATGCCATCATCGGAGCCCAATTCTCCCGCCAAAACAAA
CATGGAATATCCAAACACACCAGAAAAGCAAGATCTAGTTTCAAAATCATATTTGATCATGATGCTGGAG
GACTTCAAGAAAGACATGAACACACTTAGGGAAACACAGGAAATCATTAATAAACAAGTAGAGGCCTACA
GAGAGGAATGGCAAAAATCCCTGAAAGAATTCCAGGAAAACACAATCAAACAGATGAAGGAATTAAAAAT
GGAAATAGAAGCAATCAAGAAAGAACACATGGAAACAACCCTGGATATAGAAAACCAAAAGAAGAGACAA
GGAGCTGTAGATACAAGCTTCACCAACAGAATACAAGAGATGGAAGAGAGAATCTCAGGAGCAGAAGATT
CCATAGAAATCATTGACTCAACTGTCAAAGATAATGTAAAGCGGAAAAAGCTACTGGTCCAAAACATACA
GGAAATCCAGGACTCAATGAGAAGATCAAACCTAAGGATAATAGGTATAGAAGAGAGTGAAGACTCCCAG
CTCAAAGGACCAGTAAATATCTTCAACAAAATCATAGAAGAAAACTTCCCTAACCTAAAAAAAGAGATAC
CCATAGGCATACAAGAAGCCTACAGAACTCCAAATAGATTGGACCAGAAAAGAAACACCTCCTGTCACAT
AATTGTCAAAACACCAAACGCACAAAATAAAGAAAGAATATTAAAAGCAGTAAGGGAAAAAGGTCAAGTA
ACATATAAAGGGAGACCTATCAGAATCACACCAGACTTCTCGCCAGAAACTATGAAGGCCAGAAGATCCT
GGACTGATGTCATACAGACCCTAAGAGAACACAAATGCCAGCCCAGGTTACTGTATCCAGCAAAACTCTC
AATTAACATTGATGGAGAAACCAAGATATTCCATGACAAAACCAAATTTACACAATATCTTTCTACAAAT
CCAGCACTACAAAGGATAATAAATGGTAAAGCCCAACATAAGGAGGCAAGCTATACCCTAGAAGAAGCAA
GAAACTAATCGTCTTGGCAACAAAACAAAGAGAATGAAAGCACACAAACATAACCTCACATCCAAATATG
AATATAAAGGGAAACAATAATCACTATTCCTTAATATCTCTCAATATCAATGGCCTCAACTCCCCAATAA
AAAGACATAGATTAACAAACTGGATACGCAACGAGGACCCTGCATTCTGCTGCCTACAGGAAACACACCT
CAGAGACAAAGACAGACACTACCTCAGAGTGAAAGGCTGGAAAACAACTTTCCAAGCAAATGGTCAGAAG
AAGCAAGCTGGAGTAGCCATTCTAATATCAAATAAAATCAATTTCCAACTAAAAGTCATCAAAAAAGATA
AGGAAGGACACTTCATATTCATCAAAGGAAAAATCCACCAAGATGAACTCTCAATCCTAAATATCTATGC
CCCAAATACAAGGGCACCTACATACGTAAAAGAAACCTTACTAAAGCTCAAAACACACATTGCACCTCAC
ACAATAATAGTGGGAGATTTCAACACCCCACTCTCATCAATGGACAGATCATGGAAACAGAAATTAAACA
GTGATGTCGACAGACTAAGAGAAGTCATGAGCCAAATGGACTTAACGGATATTTATAGAACATTCTATCC
TAAAGCAAAAGGATATACCTTCTTCTCAGCTCCTCATGGTACTTTCTCCAAAATTGACCATATAATTGGT
CAAAAAACGGGCCTCAACAGGTACAGAAAGATAGAAATAATCCCATGCGTGCTATCGGACCACCACGGCC
TAAAACTGGTCTTCAATAACAATAAGGGAAGAACGCCCACATATACGTGGAAATTGAACAATGCTCTACT
CAATGATAACCTGGTCAAGGAAGAAATAAAGAAAGAAATTAAAAACTTTTTAGAATTTAATGAAAATGAA
GATACAACATACTCAAACTTATGGGACACAATGAAAGCTGTGCTAAGAGGAAAACTCATAGCGCTGAGTG
CCTGCAGAAAGAAACAGGAAAGAGCATATGTCAGCAGCTTGACAGCACACCTAAAAGCTCTAGAACAAAA
AGAAGCAAATACACCCAGGAGGAGTAGAAGGCAGGAAATAATCAAACTCAGAGCTGAAATCAACCAAGTA
GAAACAAAAAGGACCATAGAAAGAATCAACAGGACCAAAAGTTGGTTCTTTGAGAAAATCAACAAGATAG
ATAAACCCTTAGCCAGACTAACGAGAGGACACAGAGAGTGCGTCCAAATTAACAAAATCAGAAATGAAAA
GGGAGACATAACTACAGATTCAGAGGAAATTCAAAAAATCATCAGATCTTACTATAAAAACCTATATTCA
ACAAAATTTGAAAATCTTCAGGAAATGGACAATTTCCTAGACAGATACCAGGTATCAAAGTTAAATCAGG
AACAGATAAACCAGTTAAACAACCCCATAACTCCTAAGGAAATAGAAGCAGTCATTAAAGGTCTCCCAAC
CAAAAAGAGCCCAGGTCCAGATGGGTTTAGTGCAGAATTCTATCAAACCTTCATAGAAGACCTCATACCA
ATATTATCCAAACTATTCCACAAAATTGAAACAGATGGAGCCCTACCGAATTCCTTCTACGAATCTACAA
TTACTCTTATACCTAAACCACACAAAGACACAACAAAGAAAGAGAACTTCAGACCAATTTCCCTTATGAA
TATCGACGCAAAAATACTCAATAAAATTCTGGCAAACCGAATTCAAGAGCACATCAAAACAATCATCCAC
CATGATCAAGTAGGCTTCATCCCAGGCATGCAGGGATGGTTTAATATACGGAAAACCATCAACGTGATCC
ATTATATAAACAAACTGAAAGAACAGAACCACATGATCATTTCATTAGATGCTGAGAAAGCATTTGACAA
AATTCAACACCCCTTCATGATAAAAGTCCTGGAAAGAATAGGAATTCAAGGCCCATACCTAAACATAGTA
AAAGCCATATACAGCAAACCAGTTGCTAACATTAAACTAAATGGAGAGAAACTTGAAGCAATCCCACTAA
AATCAGGGACTAGACAAGGCTGCCCACTCTCTCCCTACTTATTCAATATAGTTCTTGAAGTTCTAGCCAG
AGCAATCAGACAACAAAAGGAGATCAAAGGGATACAGATCGGAAAAGAAGAGGTCAAAATATCACTATTT
GCAGATGATATGATAGTATATTTAAGTGATCCCAAAAGTTCCACCAGAGAACTACTAAAGCTGATAAACA
ACTTCAGCAAAGTGGCTGGGTATAAAATTAACTCAAATAAATCAGTTGCCTTCCTCTATACAAAAGAGAA
ACAAGCCGAGAAAGAAATTAGGGAAACGACACCCTTCATAATAGACCCAAATAATATAAAGTACCTCGGT
GTGACTTTAACCAAGCAAGTAAAAGATCTGTACAATAAGAACTTCAAGACACTGAAGAAAGAAATTGAAG
AAGACCTCAGAAGATGGAAAGATATCCCATGCTCATGGATTGGCAGGATTAATATAGTAAAAATGGCCAT
TTTACCAAAAGCAATCTACAGATTCAATGCAATCCCCATCAAAATACCAATCCAATTCTTCAAAGAGTTA
GACAGAACAATTTGCAAATTCATCTGGAATAACAAAAAACCCAGGATAGCTAAAGCTATCCTCAACAATA
AAAGGACTTCAGGGGGAATCACTATCCCTGAACTCAAGCAGTATTACAGAGCAATAGTGATAAAAACTGC
ATGGTATTGGTACAGAGACAGACAGATAGACCAATGGAATAGAATTGAAGACCCAGAAATGAACCCACAC
ACCTATGGTCACTTGATTTTTGACAAAGGAGCCAAAACCATCCAATGGAAAAAAGATAGCATTTTCAGCA
AATGGTGCTGGTTCAACTGGAGGGCAACATGTAGAAGAATGCAGATCGATCCAGGCTTATCACCCTGTAC
AAAGCTTAAGTCGAAGTGGATCAAGGACCTCCACATCAAACCAGACACACTCAAACTAATAGAAGAAAAA
CTAGGGAAGCATCTGGAACACATGGGCACTGGAAAAAATTTCCTGAACAAAACACCAATGGCTTATGCTC
TAAGATCAAGAATCGACAAATGGGATCTCATAAAACTGCAAAGCTTCTGTAAGGCAAAGGACACTGTGGT
TAGGACAAAACGGCAACCAACAGATTGGGAAAAGATCTTTACCAACCCTACAACAGATAGAGGCCTTATA
TCCAAAATATACAAAGAACTCAAGAAGTTTGACCGCAGGGAAACAAATAACCCTATTAAAAAATGGGGTT
CAGAGCTAAACAAAGAATTCACAGCTGAGGAATGCCGAATGGCTGAGAAACACCTAAAGAAATGTTCAAC
ATCTTTAGTCATAAGGGAAATGCAAATCAAAACAACCCTGAGATTTCACCTCACACCAGTGAGAATGGCT
AAGATCAAAAACTCAGGTGACAGCAGATGCTGGCGAGGTTGTGGAGAAAGAGGAACACTCCTCCATTGTT
GGTGGGATTGCAGACTGGTAAAACCATTCTGGAAATCAGTCTGGAGGTTCCTCAGAAAATTGGACATTGA
ACTGCCTGAGGATCCAGCTATACCTCTCTTGGGCATATACCCAAAAGATGCCTCAACATATAAAAGAGAC
ACGTGCTCCACTATGTTCATCGCAGCCTTATTTATAATAGCCAGAAAATGGAAAGAACCCAGATGCCCTT
CAACAGAGGAATGGATACAGAAAATGTGGTACATCTACACAATGGAATACTACTCAGCTATCAAAAACAA
CGAGTTTATGAAATTCTTAGGCAAATGGTTGGAACTGGAAAATATCATCCTGAGTGAACTAACCCAATCA
CAGAAAGACATACATGGTATGCACTCATTGATAAGTGGCTATTAGCCCAAATGCTTGAATTACCCTAGAT
CCCTAGAACAAACGAAACTCAAGACGGATGATCAAAATGTGAATGCTTCACTCCTTCTTTAAATGAGGAA
AAAGAATACCCTTGGCAGGGAAGGGAGAGGCAAAGATCAAAACAGAGACTGAAGGAACACCCATTCAGAG
CCTGTCCCACATTTGGCCCATACATATACAGCCACCCAATTGGACTAGATGGATGAAGCAAAGAAGTGCA
GACCGACAGGAGCCGGATGTAGATCGCTCCTGAGAGACACAGCCAGAATACAGCAAATACAGAGGCGAAT
GCCAGCAGCAAACCACTGAACTGAGAATAGGTCCCCTATTGAAGGAATCAGAGAAAGAACTGGAAGAGCT
TGAAGGGGCTCGAGACCCCAAAAGTACAACAATGCCAAGCAACCAGAGCTTCCAGGGACTAAGCCACTAC
CTAAAGACTAAACATGGACTGACCCTGGACTCTGACCCCATAGGTAGCAACGAATATCCTAGTAAGAGCA
CCAATGGAAGGGGAAGCCCTGGGTCCTGCTAAGACTGAACCCCCAGTGAACTAGTCTATGGGGGGAGGGC
GGCAATGGTGGGAGGGTTGGGAGGGGAACACCCATAAGGAAGGGGAGGGGGGAGGGGGATTTTTGCCCGG
AAACCGGGAAAGGGAATAACACTCGAAATGTATATAAGAAATACTCAAGTTAATAAAAAAAAAAAAAGAA
AAAAAGAAAACAAAATGCAGAAACCAGACTAAAATATGGGCATTGCTCCATGGGCCACCTGGCAGGGAAA
AAGAAACAGTCCCTGACCCCCCAGGAGACCCGACCCGAATATGGAAAGCAAGACAGAATCAGAAAAGCCC
ACATTGTGTAATTCCTATTAAATTCAGCAATTTAGTTACTATGTTGAATTCTAATTAAAATGTTTAGTTG
TTGGGACATAAGAAAGTCACATAGGACCAAAAGTAACACTGCAGAGATTGCTTTCTTGTGGTTGGTGGTG
AGAGAGGGGCTAAGGGATCAGTGAAAGCTCAGACTGGACCAACAAGCTCATCAGGTAAAGGAGATTGCCA
CCAAGCCTGGTGACTCGAGTGTGATCCCTGGAATCAGGTCCAAAGAAGAGAACTCTTCCCAAAAGTTACA
CTTTACTACATAGTACACAGTGGCAATCATGTACACAATTGCACACACACACACACACACACACACACAC
ACAGTGAGAGAGAGAGAGAGAGAGAGAAAAAAAAAAAAAAGAAAGAGACTTATAGCAGTCCCACTATAAA
AGAGCTTAATAACCATTGATATAATTTTAAGAATTATTGTAGGATCGTTATTAAGACTAAAGAATTCATC
TACTTGTCTGTATACTAACACTACGGGACAGTACAACTTCATAGGCCTGCAGAGATGTGCTCCAAAGGTG
CTATAACTCAATTATTGTTATATATGTCTAATAATAACAACAGGAATAGCATTTTAATAGCAGGAAACTT
TCCCAAAATGAATCCATTACAGCCTTGATTAATAAGGGTGTACCAGTTGTGGATTATAAAGTAATCCGAT
GCTGTTCATCTGAGGATGATCACCTGCCAGTTATTAGCTTGTCCAGTCATGGCTCCTGACACTTTCTTCT
CAGTCCCACATAGTACCTTCTCCAAAAGTGACTATGATCCATCACAAAACAGGCCTCAACAAACACAAGA
AGACTGAATTAATCCCTTGCATCCTATGAGATCACTAAACACTAAGAATGGTCTTCAATAACAACAAGAA
CAAACAAAGACCCACATATACATGGTAGCTCAGGAATGATTTACTCGAGGAGAACTTGTTCAAGGAAGAA
ATAAAGAAAAAATTAAAGACACTTTTGAATTTAATGAAAATGAAGGCATAACTTGGGAACACAAAAAAGA
AATGCTAAGAGGAAAACTCATAGCTCTGAGAGCCTCCACAAAGAAACAATTGCTATGATCCACTAGCAGT
TTGACAGAAAACCTGAAATCTCAGAACCAATACAAATCCAAATACACCAAGAGGACTAAACAGCAGGAAA
TAATCAAACTCCAGACTGAAATCAACCAAGTAGAAACAAAAGGAATTATATAAAGAATCAACAAAACCAG
GAGCTGGTTCTTTGAAAAATCCAGAAATAGGCAAATCCTTAGTATTCAAATTAAAAATAACAAAATCAGA
ATTGAAATAAAGATATAACCATAGAAAATGAGAAAACTCGAAAAATTATCAGATCCTACTATAAAAGCCT
ATGCTTAAAAAAACGGGAAAGTAAGGAATAGATGGATAATTTTCTATTCAGATACAAGTTACCAAAGTTG
AATCAGGATCAGATAAACCATCTAAATACTCCCATAACTCATAAAGTAGTAGAAGCAGTCATTAAATATC
TCCCAACCAAAGATCCCAGGACTGGAAAGGTTTAGTACAGAATTCTCTCAGATCTTCACAGAATACCTAA
TACCAATATTCTCCAAACTATTCAACAATCTAGAAATAGAAGAAACACTACACAATTCTTTCTCTGATGC
CATAGATATGCTTATAACTAAAGCAAACAAAGACCCATCAAAAAAAGAGAATTTCAGACCAATTTATTCA
TGAATATCCCTGCAAATATTCTCAGTAAATTTCTTTCAAACCAAATCCAAGAACACATCAAAACAATCAT
CCATCACGATCAAGTAGGCTTCATCCTGGAGATACTGGGATTGTTTAATATACAGAACCTGATCACTAAT
CAAACTAATCCTTCTATAAAAACAAATTCAAAGAAAAGAAAACAATTAATTATCTCATTAGATGCTGAGA
AAGCATTTTACAGTTAAAAGTCTTGGAAATATCTTAAATTCAAGGACCATACTGAAGCACAGTAAAAGCA
ATATACAGCAAACCAGTAGCCAGCATCAAACTAAATGGAGAGAAATTTAATGCAATCCCACTAAAATCAG
GAACTAGACAAGGACACCACTCTTTCCCTACCTTTTCAATATAGTATTCGAAGTCCTAGCCAGAGTAATT
AGACAACAAATGTAGGTAAACAGACTAATATTGCAAATGAAGTATTCAAAATGTCACTATGTGCAGATGA
TGTGGTAGTATATTTAATTGGCCCCAAAATTTCCACCAGTGAATTTATAAGCCTAATAAAAAACTTTAGC
AAAGTGGCAGGGTAAAAAATTGATTCAAACAAATCAGTACTCTACTCAAAAGAGAAATAGACTGAGAAAG
AAATTACAGAAATGACACACTTGACAATAGTCAAAAAGCATATGAAACACTTCAGTGTGACTCTAACCAA
GCAAGTGAAAGATATATATGACAAGAACACATGTCTCTGAAGAATTAAATTGAAGGTCTCAGAAATTAGA
AAGATCTCCCATGCTTGTGTATTGACAGGACAAATATTGTAAAAATGTCCATTTTGTCAAAAGCAATTTA
CAGATTCAATTCAATCCCCATCAATATTACAAGTGAATTCTTCACAGACATAAAAATGACAGTTTGCCAA
TTTATTTGGAATAAAATAAATCCCAGGATAGAGAAAACTATTTTCAAAAATAAAAGCATTTTGGGGAAAT
CACCATCCCTGAGCTCAAGTTGTGTTACAGAGCAATGGTGATGAAAAACTCTATTGTATTGGTATTGAGA
CAGGCAGGTAAATAAATGGAATAGAATTGAAGATGCAGAAATGAACCCACACAGCTATGGCCACTTGGAA
ATTGATAAAAGATCTAAAACCATTCAGTGGAAAAAAAGATAGCATTTTTTAAAAATATTTTGCTGTTTCA
CCTGAAGGGCAGAATGTAGAAGAATGCAAATTAATCCATTCTTATCTCCTTGTACAAAGTTTAAGTAAAT
GTGGATTAAAGTCCTCCACATAAAGATCACCAGTGGAACAGGAAGCACTTGGTCCTGGTAAGACTGAAAC
CCCAGTGAATGTGATTGTTGGGGGAGGGTGTCAATGGGGGGAGGGTGGGGAGGGGAACACCCATAAAGGG
GAGGGGGAGGGCTTAGTGGGATGTTTGCCTGGAAAACTGGAAAGGGAATAACACTGGTAATGTAAATAAG
AAATACTCAAGTCAATAAAAAAATTTAAAAATAAGACCTCCAAATAAAACCAGATACACTGAAACTAACT
GATGAAAAAGCAGGGAAAAGCCTTGAACACTTTAGAATTGGGGAAAATTTCCTGAATACAACACCAAAGT
CTTTTGTTCTAAGATCAAAAATTAAAAAATGAAACTTCATAAAATTTCAAAGTTTCTGTAAGGCAAAGGA
CACTGTCATTACTTCCATACAGCAACTAACATCTTGGGAAAAGATATTTAAAAATCCTATATCCGATGGA
ACACTAATCTACAATATATACAAAAAATTCAATAAGCTATCCTTCAGAGAACCAAATAACACTATTTAAT
AGTGGACTACAGTTCTAAACACAAAAATTCTCAACTGATTAATATTGAATGGCTGAGAAGCACCTAAAGA
TATTTTCAACATCCTTAGTCCTTGGGGAAAAGCAAATCAAAACAATCCTGAGATTCTACCTCATACCACT
CAGAATGGCTAAGATAAAAAAGTCAGGTGACAAAAGAGGCTGGCAAGGATGTGGAGAGAAAGGAACACTC
TGTCACTGTTGAAATTGCAAGCTCTTTAAATACTCTGGAAACCGGCTGGAGGTTCCTCAGAAAATTGAAC
GTAGTATTTACTACTTGAGGACCCAGCTGTACCATTCGATGGCATATATCCAAAACTTGCTCCAACCTAC
AACAAGTTCTCATACACCACTATGTTTATAACAGCCTTGTTTATAAAGGACCGAAGCTGGAAAGAGCCCA
CATGTCCCTCAAAAGAGAAACAGATAAGGTGGTACATTTACACAATGGTGTGGTACTGAGGTATTAAATA
GAATGACTTCAGGCAATTCATAGGCAAATGGATGAAACTAGAAAATATCATCCTGAGTGAAGTAACCCTA
ACACAAATAAAGGCACATGGCATTCACTCACTGGTAAGGGGGTAATCTCTTGAATTTCTCAGATACTAAG
GATGTGACAGGTTCCCTGGACCTAACATTGATGACATTAGCCAACATACACAACAACAGTGATACTGAAC
CTGAATACACCACCTGCAGTGGATAGACACGGTCCACAGTGCAAAAATGGGACAACTCACCCATCTCTTA
TTAAATCACAGTTATCCCTGTCTAGTGGAAATGCAGGGCAAAAATGCAGCAGAGGCTGAAGGAAAGGCCA
TCCAGAGATCTGCAGACACCAAACTGGACACTGTTGCTGATCTTGAGATCTGCTTGCAAACTGGAGTCTG
ATATGCCTATCCTCTGAGAGGCTCTGCCAGCACAGCCAACCATTGAACTGAGCCTCGAGATCCCAATGGA
AGATGTAGGGGAAGGCCTGAAGGAGCTGAAGGGGATTGTACTTAGAGGTCGAATAACGATATCAATTAAG
CAGACACCTCAGAGCTCCCATGGCCCTAACAACCAACCATAGAATGTATATGGTCTGGTACCCTACATAT
GTAGCTGAGGACTGCCTCATCTCACATCAGTGGAAGGGGAAGCACTTGGCCTTTAGATGCTTGATGTCCC
AGAGAAGAGTGATTCTAGAGGGGTGAGGGAAGAATGAGTGGGAGATTTGGGGAGGCACCCTCTTAGAGAC
AAAGTGGAGGAGTATACTGTGGGGTGGTTTATTAACAGGGACTGGAAAGTGGTTAATATTTGCAATGAAA
ACAAAAACAATGATTAATAATACTAATAATAAAGGAGTGGCATTTTCCATACATTATTTTACTGCACAGG
TTAGCTTGGAACATTTATTGTTGCCTAGATGCATATTTCTTCCTACAGTTTCTGATTTCTTGTTTTCTGA
GGAGTGTAGCCTTAGGTCTTTCTCTTCATTCAAAGAAGGCATAACACTTAACTCCTTTCTCCAAGCAAGG
GTGATTGTAGATATGTCTGTAAAAGGCAGGAGCCATTTCTAAAATCTATTTGGGGGTCACCAAAAGAATT
AATTACAAGCAAAATTTGTAACACGAACAGTATGTGTTCAATAAACTTACTAGTATTGAATGCATCCCAG
GATTTCTAGCCAGGCAACTGTGTACGATAACAAGAGACATTTAGAATTTCAATATATGTGACTAGAGAAA
ATACATTCCATTGAGTAGCATACTCAATATTTCAAAAATATCATCATGGAAATAATATTAAGAGCTTTAG
GACAAGAAAAAATAATGAACACCAAGTCACAAGCATCACAGAAACACCTGGAAGTCACATGGAATTCTAA
TATTAATCACATGCATTCTATGCTCTATTCATATCCTATCACATGTTCATTCCCTAACACAGTCCACCAG
TGATTTTCTAGTCCCTGCAGTCTCTGAGGAGCAAGGGTCTGGATCAGCTTTTCACATTCGGTTTTGAGGC
TCCAAGACACATGACTGCACCACTGATGGCCTCCAGTTTACAGGGAACTACCCTGTTTTAAGAGTCGCTT
GACTGCACAGTGTCTTAAGCACTCCTTGCCCTTTCCATTCATGTTGATCCTTCCAGAATCCCTTGTCTTG
GCCCCTGACAGTGTGCACAAGAGCAGATAGCACTCTGGATTCAAAGGAGGAGAGTCGACAGGGATCCTCC
CCATTCAGAAAGCTTGGATGATCGCCCGCTACTACAAGCAGAATTGACAAGTGAGGCAGCTCCTGACTGG
GCCATGAAGACCTCGCGACTGCCTCGTGCAGACCTTGCGACTTCCCGGTGCAGACCTCACGACCCCCGTG
CAGACCTCGCGACTGCACCATGCAGTCCTCGCTACTGCCCCGTGCTAACTCGAGGACAGGCACTCTCGAG
CTTTGGTTGTTTCCTGAGATCAATGGTCACTCGAGATTTCCCTGCTTTGCCTTCCGGACTTGTCCAAAGT
TCTCGGGAGAGAGAGCAATACTCAAATGATACAGCTCAACTGATGTTCCTTACCACTGGGAAGTACATTC
ACTGCCACTTCACGAGTAGTAGCCCATTTGCCATTTCTTGTTCAATTTCCTAACGACTAAAAGGCCAGAT
GTGTGGAGAGAGGCCAGTGAGCTTCATCCCGGACTTTACCCTCTGACCATGCACCGCCGATTTCCCAGCC
TCCTCGGCCTTGGAACGCCTTTAGATTCCCCCAAGATGATTATAACACCGGACTCCAATGGGGGAAGCAC
TTTAAGGGTTCCCAGTGTTCGCCACCTGAGACCGCCTTCAGTGTCCCCCAACCGGATTATAACTTCCTAC
ACCAGTGTGGGAAGCAATTGAACAGCAGAGACCCGAGCGACTTTTTACCTCCCGGACTACTTAGACGCAC
TCGGTACAAGTTCAGATGCACAAAACCCTATGAAGACCAGAGATTCAAAAAAACCTGATATTCGTGCTAC
AGAAAAGCTACGGAAACTCGAAGATCATATGAAGGCTTCAGTCAGTAAGGGGGTCCTAGAACACAGACCG
GAACTGACAGAGAAGAAGAAATGGACAGTTCCACTTCCTCTGAGGGTTCCTGAGGGCATGAGTAATTCAC
TGACCAAGGATAGCAGATCACTGAGTAACCCACTGACCAGGGATACCAGAACATGTGCTTACATCCTGCT
ACCAGAAAAAGAGTGGCCGCATCTTTAGTGCTCATTCTTGGGAAGATGAAAAAAAAAAGTGGGTTATTTC
TACTGGGTTTGAAGAAAATATGGACTTTGACGAGTTGGTAGCCAGAGTGCCTGCAACATCTACAAAACAC
AGTACTGGAGAGAACACTGAAAGATTCAAAGTAGATTACACTGTGCCTGGGCCACCTTCTGCTGACTCTT
CTACTGACAAACTTGGACAGGTAATTTCCCCACACTTTCCAGGTTCCCAACATCCTTCCCTATCTAGACA
TGGAGAACTTCGATCTCCCATTTTACCCCAAGATATTCCTACCCACCCAAGACTTTGCGGAAATAACCAA
ATGTTTCCAATGTTCTATAGGATTATTCCACATTTGCCCAAGTGTCCAAAATTCTTCCCACAGATACTGA
ACGGAAAATGATACATTCTCCTCTTCCAGAAGGAGTGTTTTTTTTTTCTTCAATCTTTATTAACTTGAGA
ATTTCTTATTGACATTTCAAATGTTATTTTCTTTCCAGGTTTCCATGTTAACATTTTCCTAGCCCCTCCC
ACTCCCCTTCTACAGGGGTGTTACTGTCCGATTCTCCCCCACATTACTGCCCTTCTCCCAACAATGCCAT
TCACTGGGGGTTCAGTCTTGGGAGGACCAAAGACTTCCCCTTCCACTGGTGCCCCTACTAGGCATTCAGT
GATTCCTATGATTTTGGAGACCAGGGTCAGTTCATGTAAAGTCTTTGAGTAGTAGCTTAGTCTCTGGAAG
CTCTGGTTGGTGGGCATGTTATTTCACATGGGGTCTCAAGCCCCTTCAGTTCTTTTAGGCCTTTCTCTGA
TTCCTTCAACGGGGATCCGTTTCTCAGTTCAGTGGTTTGCTGCTGGCATTTGCCTAAGTATTTACCATTA
TCTGGCTTTGTGTCTCAGGAGAGATCTACATCCAGTTCCTGTCAGCCTGCCACTCTTTGCTGCTTCATCC
ATTTATTTAGTTTGGTGGCTGTATATGTATGGGCCCCAATGACTGTTCCTTCATTCTCTTCTCTAAACAT
TGACACCCTGTGCCCTACTATGGGTATACTTGTTCCCCTATTAAAGAAGGAGTGAAGCATCCACATTACA
GTTATCCTTCTTGAAATTCCTGTGGTCTGTGCATCTTGGGAAATCAGAGCATTTGGGTTAATATCCGCTT
ATCATTGACTACATACCATGAGTGTTTTTTCTGTGATTGGGTTACCTCACTCAGGGTGATATTTTCTAGT
TCCATCCACTTGCCTATGAATTATATGATGTCATTTTTTGAGAGTTGAGTAGTATTCCTTTGTGTAGATT
TATCACATTTTCTGTATCCATTCCTCTCTTGAAGGGCATCTGGGTAATTTCCATCTTCTTCTGTGAATAT
AGTGGAGCATGAGTCTTTGTTGTATGTTGGAGAATGTTTTGGGTATATGCTCAGGGGAGATATACTTGGG
TACATAGATAGTGCAATGCCCAGTTTTCTAAAGAAGCTCACAGAATGATTTTTACCAGTCTGCGATCCCA
CCAAAAATGGAGGAGTGCTCTTTTTTTTCTCTATATCCTTGCCAGAATCTGCTGTCACCTGAGATTTTTT
TTTTTTGTAGCCATTCAGACTGGTGTGACGTGGAATGTCAGGGTTGTTTTGATTTGCATTTTCCTTATGA
TTAAACATGTTGAAAATTACTTTTTTTTCTCCATATTTATTAACTTGGTTATTTTGTTTTTTAACATTTC
AATTGTTACTCCCTTTCCCAGTTTCTGGACCAACATCCCCGTATCCCATACACATCCCCTTCTATATAGG
TGCTAGCTCCCCTTCCTCCCTCATTAGTGCCTCCCCAAAACAATCCCATTTAATGGTGAATTCAGTCTTG
GCAGGACCAAGGTCTTCCCCTTCCACTCGTGCTCTTCCTAGGATATTCATTGCTACCTATGAAGTTCGAG
CCCAGGGTCAGTCCATGTATAGTTTTTGGGTAGTGGCTTAGTCTATGGAAGCTCTGCTTGGTTGACATTG
TTGTTCAGATGGGGTCTCGAGCCCCTTCAAGCTCAACTGATTCCTGATTCCTTCAACAAGTGTCCCGTTC
TCAGTTCAGTGGTTTGTTGCTGACATTTGCCTGTTTATTTGCTGTATTCTGGCTGTGTCTCTCAAGAGAG
ATCTACATCTGGATCCTGTCAGCCTTCACTTTTTTGCATCATCTCTTATCTCCTTAGGTTTCTGTATATG
TATGGGCCACATGTGTGGGAGACTGTGAATGGGTGTTCCTTCTGTCTCTGTTGTAAACTTTACTTCCCCA
TCCTCTCCCAAGTATATTATTGTTCCCCATTTAAAGAAGGAGCAAAGCATTCACATTTTGGTCAACCTTC
TTAAGTTTCACATGTTCTGTGCATCTAGGGTAATTGGTCTAATACCCACTTATCAATAAGTGCATACCAT
GTGTGATTTTCTGTGATTGGGTTACTCACTCAGGATGATATTTTCCACTTCCATCCATTTGCCTATGAAA
TTCATAAAGTCATTGTTTTTGATAGCTGAGTAATATTACATTGTGTAGATGTACCACATTTTCTGTATCC
ATTCCTCTGTTGAAGGCATCTGTGTTCTTTCCAGTTCCTGGCTATTATAAATCAGGCTGCTATGAACATA
GTGGAGCATGTGTCTTTGTTACATGTTGGGGCATATTTTGGGAATATGCCCAAGAGAGGTATAGCTGGTT
CCTCAGGTAGTTAAATGTCCAATTTTCTGAGGAAGCTCTGCACTGATTTCCAGAGTGGTTGTACCAGTCT
GCAATCCCACCAACAATGGAGGCCTGTTCCTCTTTCTCCACATCCTTGCCAGCATCTTTTATCATCTGAG
TTTACATCTTAGACATTCTGACTGGTGTGCGGTGGAATCACAGTGTTGTTTTGATTTGCATTTGCCTTAA
GACTAAAAATGTTGAACATTTCTTTAGGTGTTTCTCTGCCATTTGATATTCTTCAGCTGTGAATTCTTTG
TTTTGCTCTGAACCCCATATTTCAATAGGGTTATTTGTCCCCCTTTAGTCTAACTTCATGATTTAGAGTT
TGACAATCATTATCCTAAGGATCCTTTGCTACAATTTTTTACTGAGCATCCAGTGATCTTTCCTAGGTCA
CTGCCTCAGAGCATTAGATATTTATACAGATGGCTCCAAAACAGGTGTAGGTGCCTACATGTTTGATTCT
CAAGAAACAGTATTGATTCAGTACAGTCCAGGAACACCCCAAATCACAGAATATAAAATGGTATTGGAAG
TTTTTAAAATATTTCATGATTCTTTTAATTTAATTTCTAATTCTGCTTATGTAGTTTACGCTCACTTGAA
ATTTCAGGGCCAATTACTTCGACTAATACTGTATGTCAAATTATTTTCGAATTACAAAAATTGATTTGGG
TCAGAAAAAATAAGTTTTTCATACAACATATCCGAGCTCATACTAATTCGCCTGGTCCTGTGGACAATAA
TAACGACTTGGTGGATGCTAGTACTCGTAGAGAATTTATTTTTCATGCAGCTCCAGTTGATCTTACTAGA
GAATTGCATCAAAAGATTCATGTTCCTGCCTTTACAAAAGTTTAACATCTCTAGGGCTACAGTTCGTGAT
GTGGTGTTAGTTGCCAGAATTGTGTTCAATTTCACCACCCTTGTCATGTGGGGATTCACCCTTGTTGTCT
GATCCCCCTAAAACTTTGGCAGATGGATGTCACACACATATTTCAATATGGAAATTTAAAATATGCTCAT
TTTTCTGTTGATACTTGTTCTGGTATTATACATGCTACTCTGGTGACTGGTGAAAAGGCTAGTAATGCCA
TTAGTCATTGCTTAGACACATGGGTGGCCTGGGAAAGCCTGATAGTGTTAAGACAGACAACGGGTCTGCA
TACACAGCAAAGTCCTTTAAGGAATTTTGCCAGACAATGCAGGTTTGTCATACTACAGGATTACCATACA
CTCCCTAGTGGCAAGGAATTGTGGAAAGAGCACATTGTACCTTAAAAGAGCTTATAAAAAGCAAAAAGGG
GGATTTGCCAGTGGCCAAACACCAAAAGAAGAACATTCATTAGCTCTTTTTACTCTAAATTTCTTAATTT
TGTCCGTGCATGGCTGCTCTGTCACGGATTGCCATGCTGCTACTACACCTATGAGTAATGCAGAAGAAAA
GTGGAAGGAAGTATTAACTGGTGAATGGTGTGGGCCAGATCTTGTGATTTCGAGGTCTAGGGGAGCTGTT
TGTCTTTTTCCGCAGAACTAAGAAAATCCAATTTGTACCTGAGCACTTGACTCAAAAATTGCCTTCTGCT
CTCCTGAAGATGAGACTACAAACCCTACTATAGCTGGAATGGTAATACAGGTTGATTCACTAATCTTGTG
GGCTACTGCCAGATCCTGGCCAGTACCCATGCCAGTTCATAGCAATTCAACTGTTTTGCCAAACTTTTCC
TCTGCCTCCTGTTTGTGTGATGCTCCCTGTATTTTGCCAAATGGAGAAATGCCCCAATGCTATGCAGCCA
TTAACTTTTCTCTGTCGCAACCTTATGTTTTATTTAAAGAACTCTTCCCTGCCTTGCATTTGGTTGCGTA
GAGCCACATTTCAATATTCAATATAATATAAGCTCTAATGTGAGCAATATACCCATTTGGTATCTGGCCT
CCTATTAGTTAATCAAAGGTTAGATTTAGTTCAAGGACAAATTGAAGCACCTTAACATATTACACAGCTG
TCCTGCTTTTCTTCCCATAGAGGCTTATGCATTACTCCTTTGCAAGTTAACTTTTCTCACCATTCTCAAC
AGAGCAAAGAAATCTTGAATTATCTGAAAGGGAACTATTCCATGAAAGCAGAGCAACTATCAAGACAATT
GCTGATGTAGATTGCTGACTTAACAGCACTAGGTTGGACCCTATCACATTTGAAGACTTTACGTCATGGA
TTGCCAATGCTTTCTCCCTTTATTATGGAGTGGGCTGGTATGTTTGCCTGGGGAGATATTTTCCTCCTTG
GATGCAGAGTATGTCTCTAGCTTATTGGCCATTTAAAAAGATAACATGTCAGACAAAAAGCGGTTGTTTA
CCAGGCTATGATCGTCTTTGAAAATGGTGCTTCTCCCAACATAGGGATGGCCTCTTTATAAGATTAAGTG
TTCGCCCTAGATCATTTTTGTCATTGTCATGTGGAATCATTGTATCCAGAGATGGGTAAATATCCTCGAG
TTCGGTCCAACCTGAGACAGGAGGCCCAGTGGTTGTATGTGAACCCAATGATGGGTAAGTCTGAGTCATC
ATCAGGAATGACCTAAGACAGGAGCAATGAAAAGAATGATGTTACACCCAGATCTAGACCATTCATATTA
TTAAACAAAAAAGGGGGAGAAGTGGGGAGCAGCATGGTAAAACAAAGATGGCGCAGACATCCTGTCCCGT
GTGGTAGTAAATGACTTATCGAGGATGCATAGGCTTGTCCACTTGCCAGGGCGGCCTTATGATAATGAGG
TAATCCAGAGCCCTGCTGTGGTGAACAATGGTATTTGCATACTGCTCATGCTTAATACTCAATACTTAAT
CTGATGAATAACTTCAGCAAAGTGTCAGGGCATAAAATTAACTCAAACATACCAGGAGCCTTCCTATCCT
AAATGGATAAACAAGCTGAGAATGAAAATAATGAAATCATACACTTCACTATAGTCCCAAATAATGTAAA
ATATCTTGTTGTGAGATTTACCAAGCAGGTGAATAATCTGTATGACAAGAAATTCATGTCTCTGAAGAGA
GAAATTGAAGAAGAACTCAAAAGATACAATGAGCTTCCATGCCCATGAATTGACAGAATTGATATAGTAA
AAATGACCATTTTGCCAAAAGCAATCTACACAATCAATGCAATCTCCGTCAAAATTACAATTCAATTCTT
TAATAGAGAGAGAAAGAGCATTTGTAAAATCATTTGGAATAAGAAAAACCCATGATAGCTAAAACTATCC
TCAACAATAAAAGAACTTCTGCGGGAACCACCACCCCTGAACTCCAGCAGTATTACAGAGCAATAGTGAT
AAAACCTCCATGGTGTTTGTAGAGAAACAGACAGATAGAGAGTGAAAAAGAATTGAAGACCCAGAAATGA
ACCCACAAACCTTTCACTTGATCTTTGGCAATGGAGATAAATCCATCCAAAGGAAGAAATATAACATTTT
CCGAAAAAAGGGCTGGTTGAACTGGAAGTCAGCATGAAGATGAGGGCATATTATACCATTTTAAGACCAT
GTACAAAGCTTAAGTACGAGTGAATCAAGGACCTTCACATTATACCAGATACACTCAAACTAATATGTAG
GGAGAAGCTAAAGATGGCTCCGACATCCGGTGATCATTAGTGATAAACAACTACAAGGTACATGTCGTGA
CATTTCTCCAGCAGTTATCAGACTGGAGTAATATTCATGTTAATAAGGTATTTCATACTCCACCAATCCC
CAGAGAACAAATTTACAACCACAGCCTGTCTTGTATTTAAGTCAGGTGCCTTTGTTCCCCAGGGTCCCCC
ATATCAAGAATGAGGTTTTCCTGCAAAAAAGGCTGTTGAGAAGAATCCAATGGTGTTGTGTCTTCCTTAC
TGGACGACTTGGGCACTACAACTTGTACGGGGACCCAAGAAAATTCTCTTTTCTCAAGTGGATTCGGAAC
TTTTCAGCCTCAGGACTGTGACGTGAGGAAGTTTCTTGATGGGACGATAAAGCTCCTGGATAAGAGATCA
TAAAGCTCCCAGAAAAGGGACGATAAGTATCCCAGATAGTGTCGATCAAGTTCTGGTGTGTTAGGGACTA
TAAAATTTCCCTAATGGGAAAATAAGTTTCTCTGGAGTAAGCAGAGACGATGAAAGCCTTGTTTTACAGG
CAAAAAGGTGAGTGAAACGTGGCAAAGTTTTTTTTTTTTCCCCAAATGATCTTTTGTGGGTTATACTTAC
ACTTTTGCCTTTTACCCTTTTTGTGTGGTGGTGTTGCTACTGTTTGAATTGCCACCATCCAGGCCATGAA
TACATGTGCTGGGTAGAGACCACTAATGATGAGCTACAAACTGGTGTGTAAATAAACACTCCAGCTTGCC
CTGCTCGTAAATCAATAGTAAATAAGGTCGTAGATCATGGGAAACTCACACTCCACCCCCTCCTGTCAGC
TATTCAGGAGCTTGTTGGTCAGCGTAAGCTTAAAATCAAAAGGAAAAGAGACAAGGAAACTTGAGGAAGA
AATCACTCTTAAATAAAATTTCCCCAGATAAGGCCTCTGGCTAAGGAGTAAGTGTAGTAAAAGGAAATTT
AATTTTATGGACCCTGCTCTAGTAGTGGTGTGTTGGTTGATTCCCAATGTTAATTTTTGAAACATAGTGT
TTTGTCTGTGCTTGTGTTCCCAGCCCACACAGTAGGGGGGAGCAAAACTAGCTGCGGAGCTGCTACAGTG
AACATGGAAACTTCTCAGTCTCACCCAATTTTCCTGGCTCTACAAGAGCTGTTTGAAAGAAATAGACAGG
ATAAAAAGAAGCACTATAGAGAGATTTCTTAGTGATTTCGAAGCCATTACTCCTTGGCTAACTCTCTGGG
AATCTCATGGTGGACAGCTGAGATAAGCTGGGATAAGATTTAAATTTTACTTGGGAGCATGCAACTTTAA
AGACAGAGGATGGGCCGGTTTGGCACTTAATGAATACCTGCCTAGAAGATCAGAAATGCTGTTTACAGGC
TATAAAAAAGGGACAGGCTGTGTTAGAAATGTTACAGAAAGAACGATCTGAAAAGGCTGAGTTTAAGGCG
GGGGAAGACTCTAAGTAAAACAAGAACTAGAAAGGAATTTATCCATAACTCAAAGAACAAGGTCAGAAAA
AAAAATTCCACTTGCTCCCAGTTGAACACCTGACCTTCAACATTTGCTCACAGAAAGAGAGTGCTCATTA
AGACAACTTCCTTAAGAGAGTCTGCCTTATCTGCTGGCTTTATTCCAAGAGAGGAGTCAGTCTCCAGCAT
TAAGTTACTTTTCCCCTTGATCTCCAGCATTAAGTTACTTTTCCCCTTCATCATCATTAACATGGAGAGT
GCCTTTGATCCTGTCCCCTCAGCAGCCAGTTTCTGCCCCTATGGTAAAAATGCCCCAGATTTGGGGACAG
GGGGTGCCTAAAGTAGTTTCAAAAATGTCTACAGCAGAGTATGAGTAACTTTGTCTTTCTAGACAGAACA
GGCTTTGCTCTAAGATGATAAGAGGTGAAAGTCTTGACATAGGCTCTTCACCTTACTCCAATAAGGGGTT
GTGACCAAGGTCAAGATTAATGTTTTCTTTTCCATGGGCCTTTAGCCCTCTGAGACAGTTTGATAAAGGG
CCACTGTTGAGGTCCTGAAAGTCCCAGGTGAACTGGTTACAATTCTTTTGTCAGTCTTTTGATGAAAAAA
TCATGTAAAACATTAAATGACTTTCAAAAGTTACTAGGAAGAAGAAATTGAATTTGACCCTATATTAAAA
TGCCTAAAGTAGATTTACAACCACTCTATGAGATCCTGAAAGGAAATTCTCAGGTTACATCACCCTGTGC
TGTAACCAAGGAAGCAAAATTATCCTTGAGAAAAGTAGAAGAAAGACTGGAAAAAGCAATGCTAAGAAGG
TAAAAGGAAAAGGAGGTTCTCTTTTTGTGTATGCTGAGAACTTTTCGTCAGCCTACAGGAGTGCTATGGC
AAAAAGGACCACTACTGTGGATTTATCCCCATATTTCTCCGAATAAAACCCTTGAATATTTTTCCTCCGC
TGTCGAACAGCTTGCTATGTTAGGTGTTAAATCTTGTATTCAGCATTTTGTTATTTTGTCCAAGAAAATT
ATACCATATACTACCACTCAGGTGGAAACATTGTGTGCCCTGATAGATGACTGGGCCATATTATGCTGTA
GTTTTGATGGAGAGTTTGAAAATCATTATGCTAAGGATCGTTTGTTACAATTTTTTACTGAACATCCTGT
GATCTTTCCTAAATTCGCTGCCTCAGAGCCTTTGTCTGGAGCGTTAGATATTTATAGAGATAGCTCCAAA
ACAGGTGTAGGTGCCTATATGGTTTATTCTCAAGAACCAGTATTAATTCAGTACAGTCCAGGCACCCCCC
AAATTGCAGAATGTAAAATTGTATTGGAAGTTTTTAAAAGATTTCATGATTCTTTGAATATAATTTCTGA
TTCTGCTTAAGTAGTTAATGCTCTGCGCTCACTTGAAATTGCAGGGCCAATTATGTCGACTAGTACTGTG
GGTCAAATTCTTTTAGTATTACAAAAATTGTTTTGGGCCAGAAAAAATAAGGTTTTCATACAACATATCC
GAGCTCATACTAAATTGCCTGGTCCCATGGCCAATAATAACATCCTGATGGATGCTAGTACTCGTAGAGA
GTTTATTTTTCATGCTGCTCTGGTTGATCTCACTAGAGAATTTCATCAAAAGTTTCATGTTCCTGTTTTC
ACTCTTCAACAAAAATTTAAAATCTCTAGAGCTGCAGCTCGTGATGTTGTATAAAGGTGAGAATTGTGTT
CAGTTACACCTCCTTCCTCATGTGTGAATTAACCCTCGTGGTCTGATCCCGCGAAAATTTTGACAGATGG
ATGTCACATACATATCTCAATTTGGAAATTTAAAATATGCTCATGTTTCTGTTGATACCTGTTCCCGTAT
TATACATGCCCCTCTGATGACTGGTGAAAAGGCTCGTAATGCCATTAGTCATTGCTTACAGACATGGGCA
GCCTGGGGAAAGCCTGATAGTCTCAATACAGACAACGGTCCTGCCTACACTGTAAACTCCTTTCACACAT
TTTGCCAGACAGTGCAGGTCAGTCATAGTACTAGATTGCCATACAATCCCCAAGGTCAAAGAATTGTGAA
AAGAATAGATCGTACCTTAAAAGAGCTCTTTCAAAAACAAAAAGGGGAAATTGCCAATGGCAGAACACCA
AGAGAACAGTTGTCTTTAGCTCCTTTTACTCTAAATTTCTTAATTTTAGATGTGCATGGCCGCACTGCTG
CGGATCGCCATGCTGCTACTAAACCTATGGCTAATGCAGACTTAAAGTGGAAGGATGTTTTAACTGGTGA
ATGGTGTGGCCCAGACTCGTAATTTTGAGATCTAGGGGCGCTGTTTGTGTTTTTCCACAGAATCAAGACA
ATCCAATATGGGTGCCTGAATATTTGACTTGCAAACTGCCTCCTGCTATTCGTGAAGATGAGACTACGAA
CCCTACCATTACTGGTGGAAATGGTAATCCAGGTTGATTCACTCACTCTGTGTGCCATTGCCAGATACTG
GCCAGTACTTATCCCAATTCACAGCAATTCTACTGTTTTCCAACTTTTTCTGTACATCCTGTTTGCATGA
TGTTCCTTGTATAGCGCCAAATGTAGAATTGCCCCAACGGTATACTGCCACTAATAATTCTTTGTTACAT
ACATTATGTTTCACTCTTAAAAATTCCTCCCAGCATTTTATATGGTTGTGAAGGACCACATTGGCCAATT
GGTTAGATCCTATGAACAATAGTGCTGTGGGCACTGGAACCATCCTGGCTGCTTTGAGTCAAATTGCCCA
AGTAGCTTCTTCAGGCAGTGAAAACACATCAATCAATAATTCTGCTAAGTTGAACATTACAACTTTGATT
AGGATACATAATTGTAGTTTTTCATGTATTACTCTTTACAGGTTAACTTTTCTCAGTATTCTAACAGAAC
AAAGAAATCCCAAATTATCTAAAAGGAAACTGGTCCATGAAAGCAGAGCAATTATCAAGACAATTGCTGA
TACAGATTCCTGTCCTTAACAATACTAGAATGGAACCCATCACGTTTAGAGATTTCATATCATGGATTAC
CAATGCTCTCTTTTTTTTAAAGAATGGGCTAGCATTTTTGCCTGGGGAGCCATTGTCCTCTTGGGATGTG
GAGTATGTCTATGGCTCTTTTGCAGTTTACAACGAGAACATGACAGACACAAAGCGATTGTTTACCAGGC
TATGGTTGCCATTGAAATTGGTGCATCTCCCAATATATGGCAGGCCTCTTTAAAAAATTAAGAGTTTGCC
CTAGACTATATTTTGTCACTGTCATGTGAAGTCATTATATCCAGAGACGGACACCATTCCTCAGGTTCAG
ACCAACCTAAGACAGGGGCTTGGTGTCGATAGGGTTACACAAGGAAAAGTAAGGCTGAGTCCTGGAGAAG
AACGACCTAAGACAGAAACAATGACATATACTGATGTGACACCAAGATCTAGACAGTCATTTTTAGAAAA
CAAAAAAGAGGGAGATGTAGGGAGTGTCTAAAGATGGCTCCGACATCTTGTGGTTGTTAGTGATAAACAC
CTACAATGTGCATGTATTGACATTTCTCCGGCAGTTATCAGACTGGAGTGATATTCACGCTAATAAGGTA
TTTCATACTCCACCAATCCCCAGAGGACAAATTTACAACCACAGCCTTTCTTGTATTTAGGGGGAGTGCC
TTTTTTCCCTCGGGGCCCCCCTCATCAAGAATGAGGTTTTCCTGAAATAAAGGCTGTTGAGAAGAATCCA
ACGGTGATGTGTCTTCCTTGCTGGTCGAGGTGGGCACTACACTAATAGAAGAAAAGATGGGGAAGAGTCT
TCAACACATGGGCACTGGAGAAAGTTTCCTGAAAACAAAACAAAACAAAAAAAAAAAACCATGACTTATG
CTCTAAGATCAAGAATTGACAAATAGGACCTCATAAAATAGCAAAGTTCTGTAAGGCAAAATACATTGTC
ATTTAGACAAAACTGCAACCAACAGTTTGGGAAAACATTTTTACCAATCCTATATCTGATAGTGGGTAAT
ATCCAAAATATACAAAGATCTTAAGAAGTTAGACTTTAGAAAGCAAAAACAGAATTAAAAATGGGGTACT
GTGAGTTACAAAACATTCTCAGATGCAGGTTATCAAATGGCCAAAAAACACATAAATAAATGTTCAACAT
CCTTAGTAATCAGGGAAATTCAAATCAAAACAAATCTGAGCGTCTACCTCACACCAATGAGAATGGCTAA
GATATAAATCTCAGGTGACAGAAGATGCTGGTGAGGATGTGGAGAATGAGGAACACTCCTCCATTGTTGG
TGAGATTTCAGACTTGTACAACCCTTTGGAAAATCACACTGAAGTTTCCTCAGAATATTGGACATTCCAT
GAATGAGGACGCAGCTACAACTATCCTGAGCATATACCCAAAATATTGTCCAACATACAACCGAGAAATA
TATTTGTCTGTATTCATAGCAGCCATATTTAAAATAGTTAGAAGCAGGAAAGAACCCAGATGCCCTTCAA
CAGAAGAATGGATACAGAAATGTGGTACATCTACAAAATGGAATATTACTCAGCTGTAAAAACAATGACT
TCATGAAATTCTAGTCATATAAAAGGAACTAGAAAATATCATCCTGAGTGAGGTTACTCAATCACAGAAA
AACACACTTGATATGCATTCATTGATAAACAGATATTAGCCAAAAAGCTTGAAATACCCATCATGCCATA
CACAGACCACATGAAGCTGAAGAAGGATGACCAAAATGCAGATGCTTCACTCCTTCTTTAAAAGGGGAAC
CAAAATACCCGTGACAGGGGATAAGGAGGCAAAGTTCATAAGAGTGACTGAAGGACCTGCCATTCAGAGC
CTGACTCACATGTAGCCCATATATGTACAGACACCAAAACTAGTTAAGATGGATGAAGTTAAGAAGTGCA
GGCTGACAATGACTGGATATTGATCCCTCCTGAGAGACACAGCCAGAATATGTCAAATACAGAGGAAAAT
GGAAACAGCAAACCACTGAACCAAGAACCAGAACCCGGTTGGAGGAATTAGAGAAAGTATTGAAAGAGCT
GAAGTGATTTGCAACCCCATAATAATAACATTGCCAACCAACCAGAGATACCAGGACCAAACCACAAGAG
AAAGACTATACATAGACAGACCCATGGCTCCAACTGCATATGTAGCAAAGGATGGCCTTGCTGGGAAAAA
TGTAATGAGAAACTCTTGTTTCTACCAAGGTAGGACCCCCAGTGTTGGGGAAAAAGGGGAAGTGTGGGGA
GGCCATGGGTGGGAATGTGAACTCCCTTACAGAAGAGTAGGGGGAAGGGTTAAGGGGCTTATGGACTGAA
AACATGGACAGGGAATAACATTTGAAATGTAAACATGAAATCTCCAACAATGAGAGAGAGAGAGAGAGAG
AGAGAGAGAGAGAGAGAGAGAGAGAGAGAGAGGAAGAAGAGGAAGAAGAAGAAGAAGAAGAAGAAGAAGA
AGAAGAAGAAGAAGAAGAAGAAGAAGAAGAAGAATTTGAAACAGAAATAGAACTAAAGTTCCATTCTTCT
CCATTCCCTCTCTTCGTCAGCTGTTGTTTAGGCAGTAGTTTTAGTGAGATGATATAAGTGTAATTTCTGG
TGTTACATTGAGACACCATCTCATAGAAAACTTTAGTCTCTTACAATCTTCATGCTCCCTCTTCGGTAAT
GTTCCTCAGCCTTGAATCATGTGACATTTTGTAGATATAGTCATTGAGACTGGGCTTGAAATTACTATCC
TGCATTTTTTATGGCTGGGATTTTTACTGTGATGTTTGTTCCAGAGACTGTAATTAATTCTGTATATAAG
GACACATGGCTTTGATTGTTGTTAGATATGATACTGGCTTAAGTAAGTAAGGGGCTGTACATTCTCCTTC
GCACCCACAGCTTCAATAGTCTTATATACATGGCTACATTTCTACTACAAACGATTTTCATTGAACAGGA
CTTAAGCCAAGTTAGAGAGCTGTTGGCTATCACCAAGCTATTTACGCCATTGCACTGCCCTCATGGTTAT
ACTGCATGTTTATCATTGTGTTTTACAGGCATGATGTGAACAATCATTTGAAACTGACAAGACTGATGAT
TGTAATAACAGGTTATACTAGAAATTTGACCTGTGCCTGGCACATCTTCCAGTATAAGAATATTGATTTT
CTGATAGGTAGGGGGATGTAAAAGTTAAATTTTGTTTAACAAAAAAAGAGGAAATTAAAATTTTCCTCCT
ATAGCATGTTAAATTAACTGAAGCAAAATAAAATATATTTACTTGATGTTGGGGAAATATCATTTAACAA
TATAATTCTAACTGTTTTTTTTTTAATCTATTAGCCATTTCTGAGTTTTTTGCCTTTTTTTGTAGACGGT
CACATTTTAAAACAATTGTCAAAGTTTCCACTCCTTGGTTAGATTCTAAGAATGAGAATTGGCACATCTC
CCTGGAGTAGGTCAGGCATTGCTCTCCTTTTGGGTATTTAGGCTTTCTTTGTGGGAGAGTCATGGGGATT
GTAGTGTCAGAAGAGGCTCAACTCTTCTTTTGAGAATTTTTTTTAACTTGAGTATTTCTTATATACATTT
CGAGTGTTATTCCCTTTCCCAATTTCTGGGCAAACATTCCCCTCCCCCCTCTCCTTCCTTATGGGTGTTC
CCCTCTCAACCATCCCCCCATTGCCGCCCTCCCAACAACAGTCTAGTTCACTGGAGGTTCAGTCTTAGCA
GGACCCACGGCTTCCCCCTCAACTGGTGCTCTCACTAGGATATTCATTGCTACCTATGAGGTCAGAGTCC
AGTGTCAGTCCATGTATAGTCTTAAGGTAGTGGCTTTGTCCCTGGAAGCTCTAGTTGCTTGGCATTGTTG
TACATATGGGGTCTCAAGCCCCTTCAAGCTCTTCCAGTTCTTTCTCTGATTCCTTCAACGGGTGTCCTAT
TCTCAGTTCAGTGGTTTGCTGCTGGCATTCGCCTCTGTATTTGCTGTATTCTGGCTGTGTCTCTCAGGAG
CGATCTACATCCGGCTCCTGTCTGTCTGCACTTCTTTGCTTCATACTCTAATTGGGTGGCTGTATATGTA
TGGGCCACATGAGGAGCAGGCTCTGAATGGGTGTACCTTCAGTCTCTGTTTTAATCTTTGCCTCTCTCTT
CCCTAACAAGGGTATTCTTTTTCCCCTTTTAAAGAAGGAGTGAAGCATTCACATTTTGACCATCCGTCTT
GAGTTTCATTTGTTCTAGGCATCTAGGGTAATTCAAGCATTTTTGCTAATAGCAACTTATCAATGAGTGC
ATACCATGTATATCTTTCTGTGATTGGGTTAGCTCACTCAGGATATTTTTCAATTCCAACCATTTTCCTA
AGAAATTTCATAAAGTCGTTGTTTTTGATAGCTGAGTAATATTCCATTGTGTAGATGTACCACATTTTCT
GTATCCATTCCTCTGTTGAAGGGCATCTGGGCTCTTTCCAGCTTCTGGCTATTATAAATAAGGCTGCGAT
GAACATAATAGAGCATGTGTCTTTTTTATATTTTGGGGCATCTTTTGGGTATATGCCCAAGAGAGGTATA
GATGGATCCTCAGGCAGTTCAATGTCCAATTTTCTGAGGAACCTCCAGACTGATTTCCAGAATGGTTGTA
CCAGTCTGCAATTCCACCAACAATGGAGGAGTGTTCCTCTTTCTCCACATCCTCGCCAGCATCTGCTGTC
ACCTGAGTTTTGAACTTGGTCATTCTCACTGGTGTGAGGTGAAATCTCAGGGTTGTTTTGATTTGCATTT
CCCTTATGACTAAAGATGTTGAACATTTCTTTAGGTGTTTCTCAGCCATTCGGCATTCGTCAGCAGTTAA
TTGTTTGTTTAGCTCTGAACCCCATTTTTTAATAGGGTTATTTGTCTCCCTGCAGTCTAACTTCTTGAGT
TCTTTGTATATTTTGGATATATCTGTTGGATATAATTTGGCCATTATCTGTTGTAGGATTGGTAAAGATC
TTTTCCCAAACTGTTGGTTGCCGTTTTGGCCTAACAACAGTGTCCTTTGCCTTACAGAAGCTTTGCAGTT
TTATGAGATCCCATTTGTCGATTCTTGATCTTAGAGCATAAGCCATTGGTGTTATGTTCAGGAAATTTTT
TCCAGTGCCCATGTGTTCCAGATGCTTCCCTAGCTTTCTTCTACTAGTTTGAGTGTGTCTGGTTTGATGT
GGAGGTCCTTGATCCACTTGGACTTAATCTTTGTACAGGGTGATAAGCATGGATCGATCTGCATTCTTCT
ATATGTGGATCTCCAGTTGAACGAGCACCATTTGCTGAAAATGCTATCTTTTTTCCATTGGATGGTTTTG
GCTCCTTTGTCAAAAATCAAGTGACCATAGGTGTGTGGGTTCATTTCTGGGTCTTCAATTATATTCCATT
GGTCTATCTGAATATCTCTGTACCAATACCATGCAGTTTTTAATCACTATTGCTTTGTAATACTGCTTGA
TATCAGGGATAGTGATTCTCCCTGAAGTCCTTTTATTGTTGAGGATAGTTTTAGCTATCCTGGGTTTTTT
GTTATTCCAGATGAATTTTCAAATTGTTTTGTCTAACTCTTTGAAGAATTGGATTGGTATTTTGATGGGG
ATTGCATTGAATCTGTAGATCGCTTTTGGTAAAATGGCCATTTTTACTATATTAATCCCGCCAATCCATG
AGCATGGGAGATCTTTCCATCTTCTGAGGTCTTCTTCTATTTCTTTCTTCAGTGTCTTGAAGTTCTTATT
GTACAGATCTTTTACTTGCTTGGTTAAAGTCACACCGAGGTACTTTATATTATTTGGGTCTATTATGAAG
TGTGTTGTTTCCCTAATTTCTTTCTCAGCTTGTTTCTCTTTTGTGCAGAGGAAGGCTACTGATTTACTTG
AGTTAATTTTATACCCAGCCACTTTGCTGAAGTTGTATATCAGCTTTAGTAGTTGTCTGGTGGAACTTTT
GTGATCACTTAAATATACTATCATATCATCTGCAAATAGTGATATTTTGACTTCTTCTTTTTGGATAGGA
ATCCCCTTGACGTCCTTTTGTTGTCTGAATGCTCTGGCTAGAATTTCAAGAACTATATTGAATAAGTAGG
GAGAGAGGGGCAGCCTTGTCTAGTCCCTGATTTTAGTGGGATTGTTTCAAGTTTCTCTCCATTTAGTTTA
ATATTAGCAACTGGTTTGCTGTATATGGCTTTTACTATGTTTAGGTATGGGCTTTGAATTCCTATTCTTT
CTAGGACTTTTATCATGAAGGGGTGTTGAATTTTATCAAATGCTTTCTCAGCATGTAATGAAATGATCAT
GTTGTTTTGTTCTTTCAGTTTGTTTATATAGTTGATCACATTGATGGTTTTTCGTATATTAAACCATCCC
TGCAAACCTGGGATGAAGCCTACTTGATCATGGTGGACGATTGTTTTGATGTGCTCTCGGATTCGGTTTG
CCAGATATTTATTGAGTTTTTTAGCGTTGATATTCATAAGGGAAATTGGTCTGAAGTTCTCTCTTTGTTG
GGTCTTTGTGTGGTTTTGGTATAAAAGTAATTGTGGCTTCATAGAAGGAATTCGGTAGTGATCCATCTGT
TTCAATTTTGTGGAATAGTTTGGATAATTTTGGTATGAGGTCTTCTATGAAGTTTTGATAGAATTCTGCA
TTAAACCTGTCTGGACCTGGGCTCTTTTTGGTTGGGAGACCTTTAATGACTGCTTCTGTTTCCTTAGGAG
TTATGGGGTTGTTTAACTGGTTTATCTATTCCTGATTTAACTTCATTACCTGGATTCTGTCTAGGAAATG
TCCATTTCCTGTAGATTTTCAAGTTTTGTTGAATATAGGCTTTTATAGTAAGATCTGATGATTTTTTGAA
TTTCCTCTGAATCTGTTGTTATGTCTTGCTTTTAATTTCTGATTTTGTTAATTTGGACGCACTCTCTGTG
TCCTCTCGTTAGTCTGGTTAAGGGTTTATCTATCTTGTTGATTTTCTCAAGGAACCAACTTTTGGTTCTG
TTGATTCTTTCTATGGTCCTTTTTGTTTCTACTTGGTTGATTAAAGCTCTGAGTTTGATTATTTCCTGCC
TTCTACTCCTCCTGGGTGTATTTGCTTCTTTTTGTTCTAGAACTTTTAGGTGTGCTGTCAAGCTGCTGAC
ATATGCTCTTTCCTGTTTCTTTCTGCAGTAACTCAGCGCTATGAGTTTTCCTCTTAGCACAGCTTTCATT
GTGTCCCATAAGTTGGGGAATGTTGTACCTTCATTTTCATTAAATTCTAAAAAGTCTTTAATTTCTTTAT
TTCTTCCTTGACCAGGTTATCATTGAGTAGAGCATTGTTAAATTTCCACGTATATGTGGGCATTCTTCCC
TTATTGTTATTGAATAACATTGGCCGTGGTGGTCCGATAGCACGCATGGGATAATTTCTATCTTTCTGTA
CCTGTTGAGGCCCATTTTTTGACCAATTATATGGTCAATTTTAGAGGAAGTACCATGAGGAGCTGAAAAA
GAAGGTATATCCTTTTGCTTTAGGATAGAATGTTCTATAAATATCTGTTAAGTCTATTTGGCTCATGACT
TCTCTTAGTCTGTATACGTCTCTGTTTAATTTCTGTTTCCATGATCTGTCCATTGATGAGCGGGGTGTTG
AAATCTCCTACTATTGGGGTTGGGGATTTAGCTCAGTGGTAGAGCGCTTGCCTAGCAGGAGCAAGGCCCT
AGCAAGGCCCTGGGTTCGGTCCCCACCTCCGAAAAAAAAAAAGAAAAAGAAAAAAAAAGATCTTTAAAAA
AAAAAAGAAATCTCCTACTATTATAGTGTGAGGTGCAATGTGTGTTTTGAGCTTTAGTAAGATTTATTTT
ACATATGTATTGCCCTTATATTTGGGGCATAGGTTTATAAGATTGAGAGTTCATTTGGTGGTTTTTCCTT
TGATGAATATGAAGTGTCCTTCCTTATCTTTTTTGATGACTTTTAGTTGAAAATTGATTTTATCTGATAT
TAGAAAGGCTACTCCAGCTTGCTTCTTCCGACCATTTGCTTGGAAAGCTGTTTTTCAGCCTTTCACTCTG
AGGTAGTGTCTGTCTTTCTCTCTGAGGTGTGTTTCCTGTAGGCAGCAGAATGCAGGGTCCTCGTTGTGTA
TCCAGTTTGTTAATCTATGTCTTTTTATTGGGAAGTTGAGGCCATTGATGTTGAGAGATATTAAGGAATA
GTGATTATTGCTTCCTGTTTTATTCATATTTGGATGTGAGGTTATGTTTGTGTGCTTTCATTCTCTTTGT
TTTGTTGCCAAGACGATTAGTTTCTTGCTTCTTCTAGAGTATTGCTTGCCTCCTTATGTTGGGCTTTACC
ATTTATTTTCCTTTGTAGTGCTGGATTTGTAGAATGATATTGTGTAAATTGGTTTTGTCATGGAATATCT
TGGTTTCTCTATCTATGTTAATTGATAGTTTTGCAGGATACAGTAACCTGGGCTGGCATTTGTGTTCTCT
TAGGGTCTGTATGACATCAGTCCAGGATCTTCTGGCCTTCATGGTTTCTGGCGAAAAGTCTTGTGTGATT
CTAATAGGTCTGCCTTTATATGTTACTTCAGCTTTTTCTCTTACTGCTTTTAATATTCTTTATTTTGTGC
GTTTGGTGTTTTGACAATTATGTGACAGGAGGTGTTTCTTTTCTGGTCCAATCTATTTGGCTTCTTGTAT
GCCTATGGGTATCTCTTTTTTTAGCTTAGGGAAGTTTTCTTCTATGATTTTGTTGAAGATATTTACTGGT
CCTTTGAACTGGGAGTCTTCCCTCTCTTCTATACCTATTATCCTTATGTTTCATCTTCACATTGAGTCCT
GGATTTCCTGTATGTTTTGAACCAGTAGCTTTTTCCGCTTTACGTTATCTTTGACAGTTGAGTCAATGAT
TTCTATGGAATCTTCTGCTCTTGAGATTCTCTCTTCCATCTTTTGTATTCTGTTGGTGAAGCTTGTATCT
GCAGCTCCTTGTCTCTTCTTTTTGTTTTCTATATCCAGGGTTGTTTCCATGTGTTCTTTCTTGTTTGCTT
CTATTTCCATTTTTTAATTCCTTCAACTGTTTGATTGCATTTTCCTGGAATTCTTTCAGGGATTTTTGTG
TCTCCTCTCTACGGGCTTCTACTTGTTCTCTAAAGGAGTTCTTCATGTCTTTCTTGAAGTCCTCCAACAT
CATGATCAAATATGATTTTGAAACTAGATCTTGCTTTTCTGGTGTGTTTGGATATTCCATATTTGTTTTG
ATGGGAGAATTGGGCTCCGATGATGCCATGTAGTCTTGGTTTCTGTTGCTTGGGTTCCTGCGCTTGCCTC
TCGGCATCAGATTATCTCTAGTGTTACTTTGTTCTGCTATTTCTGACAGTGGCTAGACTGCCCTATAAGC
CTGTGTGTCAGGAGTGCTGTAGACCTGTTTCCCTGTTTTCTTTCAGCCTGTAATGCGGACAGAGTGTTCT
GCTTTTGGGCGTGTAGTTTTTCCTCTCTACAGGTCTTTAGCTGTTCCTGTGGGCCTGTGTCTTGAGTTCA
CCAGGCAGGTCTCTTGCAGTAGGGATGTTGGTCTTACCTGTGGTCCCGAGGCTCAAGTTTGCTCGCGGTG
TGCTGCCCACAAGCTTTCTAGGGCGACAGCAACCAGGAAGATCTGTGCCGCCGTTTCTGGGAGCTTCAGT
GCACCAGGGTTCCAGATGGCGTTTGGTGTTTTCCTCTGGCGTCCGAGATGTGTGTGCAAAGTGCAGTCTC
TTCTGGTTTCCCAGGAGTGTCTGCCTCTCTGAAGGTTTAACTCTCCCTCCCACAGGACTTGGGTGCAGAG
AACTGTTTATCTGGTCTGTTTTTTTCTAACTCCTTTTAAATGATTAAAAGTCACAGATAGTTAGTAGCTG
TCATACTGTGTAATGATTGTGACAATGATATATTCTCTGTTTTATGCAAATGCATAGTAATAATGAAAAA
AATTATGTACCAAGTTTCATGCTTTAGGTATCTAATTGCATGTATTCAATTATATCTAAGATAATATCAT
ATTAGCTAGGTATCAAATGCATAATAATTATGATTAAATTATTAATTATATATTAAAATAAGCATACTAG
AGTTACCAAGTGGAAATGGAAAATAAAATAAATTAGAGTAAACAAAATATATTTATTAAAATCCAAATGA
CGAAAACATTGTATATATACAAGCACCCTGGAGGTATATGTCACCTTAAAGTTTTATAGTGTGTTCTAGA
GAGGTGGCCGAGCAGATACATTTTCATGCCATGAAAAACCAAGAATCTAAATTTGATACCCACACATATA
TGTTTTGAAGATTTTCATATTTACTACATGACCTGAGCACATAAAAGCTTAAACAGAATATTAGTAATGA
GACTAATAAGAAAAATAATAATAAGAAAAAGAAAAAAAACAAAACCCTATGAATATTTTAATACAATAAT
GTATTGTATTGGCCTTAAAAAAGGAAATTCAACACATTTTCTTAGTAGATTAACTCTTCAAAGAAAAACT
AAAAGTCTTTTACTTCATTCTATATGAAATAAAAAACACATGAGATGGATTGTGTAAAGGAAGAGAGAAC
AGCAAACTGTAAAATTAATATAGTCATTGCAGAGGAAAGAAAAAGATACTGAACCAAGTTTATATAAGTA
AAAATTTGAAAGATTTCCTGCATAATATTGACATATTTAATCTAAAACATCTTAAAAGATAAAGGAAAGA
AAACTGGAAAAAAATGCCTGAATGTAGTCTCAGCACCGAGAAGGAGGCAAGATGTCTCAAATACAAAGAT
ACACTGAAATACATGAGAAAATGATAAATAGGTTGATTTTATTATGGAATAAGTATTGTAGTATTGCCTT
AGTGGTTAAGAGCACTTATTACTCTTTAGAGCAAACTTGTTAAGTTTACAACACCCATGAAGACACTTGC
AACCAGCTGTAAAAGCATCTCCAGGGGATCTGATAACTGATCTCCCCAAGTGCCTGTGTTCATGTGCACA
AATCTATACATAGACATTCACACATAACAGATCATTAAAATAAAAGATTCCTAAATATATTTTCTGCACA
AATAATAAATAGTAAGCATACGACATATGAAAACACAATTGATGCAATGTAGTAAGAATGGAAAAAATCG
CAAATAGTATGAAGAGTAAATTAAGGATTAATGCTTACACAGTTCAGTAAGCGAAAACGCTAAACTTCAC
AATTGAATTGCAATGTAGATGATAAAAAGAAACTAGCATTTGAATTTAGGAGTGAAACTATTTTAAAAAT
TATTTTATTTATTTACATTCCTGCCATTGTGCTATGTCCTTCCCACAGTTCCTCATCCCATTCCACCTCT
TCCTCCCCTGACTCGAGGAGGATTCTCCCCAGATCCTGCCAGGCACCATAATCCCTGTGGCCTCAAGTTT
CTCAAGGATTACGCCAGACCAAGCAGTCCTCTGCTATACATGTGTCACGGCCTCCGATCACCTTAGGTGC
CCTGCCTGTTTGGTGGATCAGTGTCTGGGAGATCTCAGCGATTCAGATTAGTTGTGACTGCTTGTCTTCC
TATAGAGGATGCCCTCCTCTTCAACATGTTCAACCCTTCCACTAATTAAAGAACTGACAGAAGTTAGAGA
TTGATACCTTTTTTAAAATATGTGTACCATTTAATTTTGAATGGTATAGTATGGTTTCTCATATAAAATT
GATGGCAATATATATTTATTAGAGTCTTCTGAAATGGAAATTTGGCAGTATTTATACAAGTATTACATTA
CTTAACAGTCTTGACATCATTCCAACAATGTGTTTTGTAATTTAAACAAAATATAATGTAAATAATCACC
ATTGAGTAGAGTGCCTGAGTCAGTGTACACTCTGTAGCGAACTTTACTTAATGAAAATGAAAATGATCTG
AATGGCACAATTAGATTATTATTTAAACAAATGAGTATTCTACCATTTATTAAATGCATGATATTCCATG
AAGAAATTCCCCATGCACATGTATTCAAGATATATTGTTAATTGAAAAACAAATGACAGAATAATGCATT
ATTTAATGAAACTTCAAAAACAGAATATTTACATATATTCTATAATTTTGTCAATATTGAGTAAACCTGA
TAAAAGAGCAGGGGATGCAGGAGACAGAACACTGGTAGTTCTAGGGTAATTTGAGCTACACAATGAGACA
CAATTTTTAAAACAAATAGAGCAGATTTGAAAGAATATCTCCCAAATTTTCTTTGTGGTTACATTTAGAA
GTTTTAAGAAAGGAAGTTATTCTTTGACAATTCCATACATGCACAAAACATGAATGTAAGCCCTCTACAC
TCTCAACCTCATCCTATCCAACCAACATAATCTCTTTGGACTAAATCCTGATAGCGCGTGAATATCTTTA
TATTTTCCTTCATGAACCCCTGGATATAACTTGAGCCTTTTTGGTGAACAAGGACATGAAGCTAAACATT
TAACCCCTAGTAAGACACCAGTGGCTACATCATCTTTTATTTTCCAGCACTGCCCTTAGTAACTTTGAAT
AGGCAGGGTCAACATAATTTAGGGTCTGTTCAGATAGATGTAATTATTGCGAATTCCTGAGTGTCACAAC
TGAATATTGCTCAGAAGACAACACCTCACAGAACTCGTTACCTGTTAATTAGCCCTTTAAAGAAGACAAG
CCCTGAACATCACCTTATCTCTCAACCAGAAATTATCTCCAATGGGTAATAATTTGAAATGAAAGCATAC
TTTTCTCCAAGGGACTCTCACTGGGTACACAATTCAATTTTAATGGTAGACTGCATAAAAAGCACTAAGG
GAACTCAAAATTATCTTTGGAGAATCGTTGTCTCATAATCCACCAGGACATTTCCTTCACAATTTCTTTT
ACCTTATTTTAATTTGTTTAATTATCTATTAATTGCTACTCTGTATGATTTTGTATATATTGTTTCCTGG
TTTTATGTTTACTTAGAATTATCCAGTATGTGAATGGAAGTCTGGGTCCCTGTGTCTGTACCTGATTCTT
GTGCCTTTTATTGGCTCTTTGCTATCTGCTTGTTTTGTTCTACTCCAGTTCATTAACCTTTACCCTAATT
TTGTCCCTTAGATGATTTTTTGTTATCTACTGAGAGTCAGAAGGAATGTAGATACAGGTGACAGGAGAGG
TAAGGAAGAAGGGGGAGAAATAGAGGGTAGAGGAACCGTAAAAAATATATTGCATAAAAAAGTCTATTTT
AAAGAAAAGAATTTTAAAAACATACTTTATATGGCCTGTCTGCTCCCTTTTCTCAAAGTCCTAACTAGTT
TCATATCAAAAGTTTTAGTCACTTTCCAACTCACAGAAAGTGATTTGTTTACAGCCAATCTGGAACTGCA
ACTATATGAGTGAAGCTTCTGCACGCTTAAAGTAATGCAGTCTTTAAATGCTTTCAGAGACATCAATCCA
TTGGGGTATAGTGGGTATTTCACATGATGGATGTTACACATTTTCAATGGGAAGATATACATTTTTTTTA
AAGATTTATTTATTTATTATATATAAGTACACTGTAGCTGTCTTCAGATACACCAGAAGAGGGCATCGGA
TCTCTTTACAGATGGTTGTGAGCCACCATGTGGTTGCTGGGAATTGAACTCATGACCTCTGGAAGAGCAG
TCGGGTGCTCTTAACCGCTGAGCCATCTCTCCAGCCCAAGATATACATTTTTGATACTTCAGTTTTCATG
AAACTCTTCAAGTTCAAATTAAAAGTTGTATGGGATATAGGTATGTTCCTTTGAAATTTTCACAATTTAC
CAAATAAAACTAAAATACCATTAATAAATCAGAATATATTGTATCCTAAGCCCATATCAATATAGCAATT
AAGAAATAGAAGTAGATGTGAATTATTGGATAAAAGCTGTTTCTGGAGAGGCACTATTTTATTTCTGGCA
CAATTTCACTTCATTGGTACATGGTTTAAATCAAACTTCTGTTAATGAAGGTCTTGCTGTAGAAGACCAT
ACTTTCACTAAGGGACTCTCAAAACCAGTTGCAAAGAGCGCTAGCATTTCAATAAATCATCTGAAGCAAT
TTTGGCAATGTCTTTATAACACTAAAATGACTGCACAGGAGTTAGTCTTCATCAATATCTCTGCTTCAAA
GGGAATACTCCTCATTTCATTGTGTAATAACATTTCAAATTCAGTTTCATGTAAATTAGATGATGATGGT
GATGATGTCATTGTTGTTGTTGGTGGTGGTGGTGATAAAAATGATGAAGAAGAATTCAAAAAAAGAACTT
TTGGGACAGAAAACAAAGCCCATACTATTTTCAGTGTTTTTCCTATCTTTAGTGTATATAAGATCGACAG
TGAAAAATAATCTATAGTAAGTGCTATGTTGGGAAGGAAGAGGGTTAAGCTCATCAATAGCCGACAAAGC
AACAGAAGAGGAAGCACATTTTGTCATGAGAAATTTATAACTATTCTACAAAAAATCATTATCATAACCA
TAGCAATGAATCAATTTAATTTTGTGAGGGAGCAAATTGACTTTCAGAGTTTAACCAATATACATAAAGT
TATCATGGACAGAGTGCAATCCATAGCTGTCAGTACAAAAGCCCATGAATTTTAGATCTTGGTCTCCTAG
GATTTTTAAAATGAATGACATAATGAAGGCAATGTGCAACCCTGAATGTCTTGCCATATAAGTCACAAAG
ACACCATACTACATGTTGTGTATCAGGATAGACCTTTTTTCTTCACATGTATTCAGAGTTTCAAAGATTA
AAATGGTTGAGGTTAAGAAGAGGGCATTTTTCAGGTTGCATTGACCTCTCCAGTGTGCAGTTTGGTTTTG
GTGGATCATTACAGTGTTTAATTTTATTTTATTTGAACAGGTGATAGAATTTATCTGTACAGATTAATGA
CCCTCAGTTTGATATTTCCATAATGCAGACACCATGCACTGAACTAATGTAACATTGACTTTCCTGCAAT
TTACCAAAAGTGAGGATACTTTTAGGGGAAAAAAGTGACTTGCAGAGGTTACAACAAGTCTTAATAGATT
TTCAGAATTTTTTATTTTGGAATTTTTACTTATTCTTCATACATATATACAATGTACCTTGATCACACCT
ATCCTAAACTTGGTTCTACTCTTTCCAGAACATTCTCATTCCAGTTTCATGTTCTTTATATTTTTTTCTT
TTCTTTGTAATCCATTCCTTTAGTGAGTACTGCGTGCTGGGATGTTGCCTAATCTTGTCTTAATCATGTG
CTGGACTTGTGAATACGAGGGTAGATGCAGTGAGTCCATAGGTCCAATAACTGTGTCATGTCCAGAGGTC
ACGATTGCATCCTCCCAATCCTCACATTCTTTCTTCTCATTTTCTGCAATGTTTCCCCAGCCGTATGATC
AGCTTTCATCTTCTCACAGTCTTAGCACTTATACCAGTTACACATATCAGCAGTAATTGTTGCACAGTAC
ACATACACATTTCTCTGACCACAGCTCATGAAAGCTGTAATCGATGGACAAAAACAATAAGAATTGGAAG
ACAGTTTGACAACATGGTCATTTAGCAAAACAGGAGAAGTAGGATCCTCTCTACAACCATTTGAGACATG
GGAAACTTTGACCATGTTTACAACATGAGATCTGACTTCCCTTCTATAGAAGAGGATTCAAAGTCAAACA
AACTGTAGTTGTCTACTTTCATAAGATTAAGGCATTTGTCCTCACAGTTCTATTCTTTTCAATTGGGACA
ATGATATCTAGCTTCATCAATATCCATTCCAATTATGTAATTTTTCTCTTTTTCTGGTTACATAAACGTC
TAGTGTCTATATATGTCATTTATCCAATTTTGTAACATGGATATTGTGAACAGTGAGAAGATAAACTCAT
TTAATAAAGGTATCATAGAAATATATAGGTAGATACTTTCAGGTACATATTCTTTCAGTGGTACTATTGA
ATCACAAGTGATTTCAGTTTTTAGTTTCTATATTGATTTCTATAGTAGCTATATTAAAATTTAGTCCGAG
CATCTGTATTCTAGGGTACATTTTTCAGCAACACAGTATAAACATTGTCATTTGTATTTATACTTAACCA
ATGATTTGTGGGTTTAGTATTTTTCCTGTACATTTTGATAATTTTTGTGCTATTATTTTAAGCATTTGTT
CTAGTATGTAATATATTTTTGAAGAATAAGTTATTGGGTCTTATTCAATGGATATGATCCCTATGTCAGA
TAAAGAGTTGGAAAACACCTTCTTTAATGATAAGGTAAATCGCATGGTCATTGCACTGAATCTTCTGCTG
AGTTTCAAGTGCTGTTCATGCATATATATATATATATATATATATATATATATATATATATATATATATA
TATATATACTAGAAATATCTATGGGAAGTTGAAGGAAAGGAAAATGTAAGACCAAAAATATGTTATATGT
TATATATATATATGGAATCTTCTGTTCCTGTATTTGTTCATGATAAAAAGGCATGTTATTAAATGGGAAA
TAACTTTTCTGTTCACTACTCTAGCTCAATCTTCAATTTTCAGTTATATTTCGTTTGCCTACTCTCCTCG
TTTGTGGTACATCTATGCCTGCCTTCTGAAGAAAATTGCAGTGCTAGACCCTTATTTATGACCTCTTGTG
ATAAGGAAAGAGAAACTAAACAGCTATCCTAATAGAAGTCCACAAATAGAGATTGGATTTCAACACAGTA
TTTATCTACAGTGAGACTATAATCTAGGAGATTACTGAAAAAGATGTAGCAAATTTAGTAATTATTTTTT
TTAATTTCCATACCAAACGCTGCCCCTCCCTTGTCACTTCCTCACAGAGTCTCTGTCCCACTCCTCTTCT
CTCCTAAGATGATGACACACCTAGTTATGGCCCCAACTCTGAAACATCAAATCTCTTCAGAATTAGGCAC
ATACTCTCCAACTGCAGTTAGACAACGGAACCCTGTCTGGGAACAGATTCCTCGGTCAGGCTACAACTTT
TAGGACTTCCCCCACTCAAGTTTTTGCGGAAGCCACATGAAGATTGATCTACATGTCTGCCACATATGCA
CCAGGGGCCTAGCTACACCCTGTGCATCATCTTTGGTTAGGGCTCAGGCTCTAAGAGTACCCCGGGGACT
AAATTAGTTGACACTGTTGTTCTTCCTGTGCAGTTTCTATTGCCTTTTGGGCCACCAAACTGTCCTCAAG
CTCCATCCACTGTTTGGCTGTAGGTGTCTGTATCTGCCTGAGTCTGCTGCTGGGTGGGGTCTCTCAGTAC
AACATGCGCCTATCTGCGAGTGTAATAGAACAACATTAATAATGCCATGAATTGTTGCTTGACTATGGGA
TGGATCTCAATTTCACTGGCAAGTCACTCAGTCGCTGATTTTCTTTTAGACTTGACGAATTTTACGTTGA
ATGCTTTGTGGGTGTACTGGTGTCTTTAACCCTCCACTGGTGGTACTTCCTTGCCACAGGAGTTGACCTC
TTCATGTTCCATATCACCAATGTAAGTCACAGCCTAGGAAACCCCCATTGATTCGTGGGTACCTACCCTA
TCCCAGGACTCTTTCTCACCCTGGATATTTCCCCTACGTCCTCATCACCATAAGTTCAAGATTTCCTTTC
CTTCTCATGACTATCTGGCCATATCTCCTGTCCCTTCCCACACATAATTCATTCTCTTCTCCCTTCCTTC
TTCCAACCAGTTCCTTCCCTCAATCTCCCTCCAAGACTATTTTATTCCCCATTCTAAGTGAGAGTCAAGT
ACCTGCATTTAAGCCTTTCTTCTTGTTTATCCTCTTTGGATCTGTGAGGTTTGTGGAGGGTATCCTGAAC
TTTATGGATAATATGAACTTATAATTGAGCAATTTCAAAAACCCTGCAGAAACATATTTTTATAGTAGTA
TATCAACATTGAAAATTATATTTCAGTATGAGTGAATGTCAAGAGGGGCAAAAATTAAGCAAAAAGCAAC
TTAAAATATAAATCAAATCACATTTTTTCCAGCTGATATTCTTATAATAATAATACTCTTCTACCATAAA
TAATTATTACCTCACAGGCAATTTTTTAAATGATACCACAATTGGAAGATAAGTGATGTTTTTAACAAAT
AATTATGCAGAGTATGACTAAGATCAAATAAGATAACTATATTATTTTGATATCACTTGCTGGCATTTTA
TCTCAAACATGATGTATATTGCATTAAAAATTAAGGTCTTATCCCAGCTCCAAAAAAAAAAGAAAGAAAA
ATAAGGTATCAGTTTTCAATTTTAGTATTTATTTTAACCTAACCTATAAAGTGACAGGTTGCCTTATGTC
ATGTTTGCAGACATTGAACTTCATCCTACCTCCCTCAGTTCTTTTTCCACACCGCTTCTATGCCTCTCTC
ACTTATACTATACTGTCTGCATCATTCTTACTTCTACATTCATATCCCACATGCTCGATATATTCCAAAC
CACACTGTTTTAACCCCACTTTCTAATCTCATGTGACCCATTCCTGTTTAATAAACTCAAACGACCCACA
GCTTCACCTAAATGCAATTACATTAAAATTAAATTGCACATCTAAGACCCTAATACTGAGTTGCTGAATG
ATCTAGTCACATAGCAAGCTCTCTGAAGGAACTGAAAATAACAAATATTTGCTTTCATTACAGGAATAAA
GAAAAGGCCAGCTCACTGCACAATCACTTGATATCATGGAACAATTCTGCCAACACTAAAAAGGGAAATC
TCATAAAGAGCCCGGTACCCGAGTCCACAGTTTCTTACCTTCTGTTTCATTGTGCACACTCTGGCCACAA
TTTCATTACAACCAGGTTGAAACCAAAGGTATTCTCTGCACCAAAGATCCATTTCTATTATATTGTCATA
TTCAGCCATGTTCAGTTAAATTTAAGCACCGACCACACCAAAGGCCGGGTTTATAATGTATCAAACAGAA
ACCTGAGAAGAAATGCTACAAAAATACATTCATAACTAGTAAATAAACAAAAGGTCTTTTACTAGTTTAA
ACACTGCATCTATCCCTTTACATTGTCTTGAATGTTTCTGGGTATATTCACAAGCCAAGAAAAATGTGTT
TAAGTCAAGAAACAACTTGTAAGATTTACTTTTCTCTGTCTATTATATAGACTATAAAGACTAAATTTAG
ATATCAATGCTTAATAGAAAGCAATCTTACCTGTTGTGTCCTTTCACCTGTTTCTCCAATGTTTCTTTTT
TATAATTGAAAAAAAAAATATAGTTAACCCTGTTATTTAATATTTTCCCCGGTCCACTTCAATTTCTACT
TCAATTCTGAGTGATAAGTCTAACTGGGATCTGATTACATATATTGGCCACATACGTATTTTTCTTAAAA
ATCCTGAGGCAATGTTTTATATGCCTGAAAGTATTCTTTTGCGAGAGCATTATTCTGGAAATTTAGTTCA
TCACTTTACATGGTTTTCTCTGAATGAATTTATTATTTGCTAATTTGTTTTAAATTTTTAGGAGTATTGT
GTGTGTGTGTGTGCCTGTGTGTGTGTACATACACACATACATGTATATGTATGCTTGCTAATTCAACTTT
AATATGAGCATAGAAATTGCTTGAGTCATATTGATAATTTATGGAGATAGTGTATTTTAGTATATGCTGT
ACATAAACTTAAAAATACATTATGTATATTTCTTCAAATGCAATGTTTAAATGTGTATATTCGATCTAAC
CTACTAATTGCAGTTTTAGCATTTTCCAACATTAATTTTATCTTATTAGGTGTCTAGAAAGAAATACATG
GAATCATGAATCATCTCTTAACTCCAACTGTAAGTAGACTCAGTGATATATCTTTTTTTTTTGTTGTTTT
TTTTTTTTTTTTTCGGAGCTGGGGACCGAACCCAGGGCCGTGAACTTCCTTGGCAAGCGCTCTACCACTG
TGCTAAATCCCCAACCCCATGATATATCTTGCTTTTATACATGATTGCTCACATTTGGTTCATTAAGTAT
ATGTTTAATTTGCTCTATGTATATTATAAGTTTGTGCCACATTGTTTATATGTATTCGTTGATAATTTAC
TTCTGTCAACAAAAATTAAAAATGAATGATTTATATACATTATTTTCAAAATCTAAGATCATTCAGTTTC
TTCCATAATCAAATACCATAATGTATAAATATCAGAAACATTTCTTGTTTGTGGCTATTAACAAAAATTA
TTTGATGTACCATTACTACAAACATATTTGATATTATCCATTGAAGTTTTTTCAAGGAGTTGTCTAACTT
TTAATAAAGGGAAGTATAGTAAAATTGTTAGTATCTTTCATTCTCAAATGATATCAGTATTTTTTCAATC
TATATTCCTTTAAATTGAAAAATAGATTTTTGTTTATATAACTCATAACAAAAAGAGACATGTTGGCTAT
AGACAGCAAAAGAGACCAAAGGAAGTTAATGCCAAACTCTAACATTTGTGCCAATATCAGAAATGGGAAA
TGATATTTTACTGTATGATTAATTTAATGACAGAAAATGTCATTTTTATTTAATAATTTTCCTATTTTAT
GTATTTACATTTCAAATGTTATCTCTTTTCCTCCCTCTCCCATAACCCCCACCAGATACATGGCATCGCT
GAGGATGTTCCCATTCCCACCAATCCACTTCAACTTCAATGCCCCGGCATTACCCTACATTGGGAAACAA
GTCTTCACAGGATTAAGGGCTTTTCCTTTCAACGATGTTAGACAGTGCAATCCTCTGCCACATATGTGGC
TGCACTCATGGGTCCCTCAATCTTTACTCACTAGTGGGTGGTTTGATCCCTCAAATTTCTAGTGGGGTCT
GGTTGGTTGATATTATTGTTCTTCCTGGGGTTTTGCAAACCCCTTCAGCTCTCTAACAACTCCATTGAAC
CCCCTTGTTCTGTCCAATGTTTAGCTACAATCATCCTCACCAGTGTCAGTAGGGTTCAGTCAGAGTCTCT
CAGGAGATATCCTTATCTGAGTCCTGTCAATAAGGGCATGTTTGCATCAGCAATAGTGACTGGTTTGTGT
GACTGCATATGGGACAGATCCCAACAAGAGGCAGTCTCTGGTTGACCCTTTCTTCAGTCCCTGGTTAACT
CTTTATCCTTGTATTTCCTACCATGAATATTTTTTATCCCTTCTAAGAAGGAATGTAACATCTGCATTTT
GGTCTTCTTTCTGCTTGGGCTTCATATGACCTGAGAATTCTTTCTTGTGTATTCCACACTTTTGGGCTGA
TACACACTTCTAATAAATGTTTACCATTTGCGTTCTTTTGTGACTGGGTTACCTCACACAGAATGATAAT
TTCTACTTCCATCTTAAGAATTTTATACAAACTTTGTTTTTGATAGCTTAGAAGAACACAATTGTGTAAA
TGTACCACATTTCCTTTATCCATTACTATGTGGAGAGACATCTGGTTTCTTTTCAGCTTCTGGCTATTAT
AAAAAAGAAAGGTGCTCTCAACCTGTAGCATCACGTGTCCTTCTTATATGTTGGAGATCTTTTGGGTATA
TATCCAAGAAGTGGGTTTGTGGTATCCTCAGGTAGTCCTATATCCAACTTTGTGAGAAAACTCCAGACTG
ATTTCCAGAGTGGTTGTACAAGCTTGCAATCTGACCAAACATGGAGGAGAGTTTGTCTTTCTCCACCTCC
TTGCCAGCATCTGTTGTCATCTCATTTTTTTACTTTAGCCATTCTAACTGGAGTGCGTGTAACCTTAGAA
TTTTGTGATTTGCATTATCCTGATGGCTAAGGATGTTGATATTCCTCAGTAGAGAATTCTTTGTTTAGCG
CTATACAGCATTTTTGAAAGGACTATTTGAGTCTTTGTATAGATTGATTTTAGCCCTCTATCAGATGGAA
GATTGGTAAAGATCTTTTCGTAATTTGTTGATTGTACCTTTTTCCAAATGCCACAGCCCTAGCCCTACAA
GAGCTTTATGAAGTCCCATTTGTAGATTCTTGATCTTGGAGTAAAAGCCATTGGTGTTCTGTACAGGAAA
CTTACCCACTTTTTCTTCTATTAGTTTAAGATTATATGTCATTTTTTGTGGAGATACTTGATCCACTTCG
ACTTCTGCTTTGTACAGGGTGATACGAATTGATAGATTTCCATTCTTCTACATGGTAACCTCCAGTCGAA
TGAGAAACATTTGTTGAAAATGTTATCTTTCCATTGGATGGTTTTGGTTCATTGTCAAATATCAAGTGTC
TATAGTCCATTGATCTACCTCACTGTCTCTGTACCGTTCAGATCAATTTTTATTAATATTAATATTAATA
TTTCAAATTGGTCTTTCTAACTCTGTGAAGAATTGAGTTCGAATTTTGATGGTGATTGCCTAGAATCTGT
TGACTGCTTTTGGCAAGATGGCCATTTTTACAATATTAACCCTTCCCATGCATGAGCATGGGAAATTATT
CCATCTTATGAGACCTTCGTCAATGTTTTTTTTTTTTCTTCAGAGACTTGAAGTTCCTGTCATACAGAAT
TTCACTTGCTTGTTTAGAGTAAACCTGAGGTATTTTTTTCTTTTTTGTGACTATTGGGAAGACTGTTATT
TCCTTAAGTTCCCCTCAAACTGTTTATCCTTGAAGTAGAATGCTATAGATTTGTTTGAGTTAAGTTCACA
TCCAGCCACTTTGCTGAAGTTGTTTATCACCTGAAGGAGTTTTCTGGTGGAAATTTTGGGGTCACTAAAA
TATACAATCACATCATCTAAAAATCGTGATATTTTAGCTTCTGGCTTTCTAAATTTTTCCGTTTTGCCCC
GTGTTTTTTTCTATTTTCTGTGAATAAGACTTCCAGTACCATACTGAAGGAGTAAGTAGAGATTAGGCAA
CCTTTTCCAGTCCGTGATTTTTGTGGTATTGCTTCAAATTTCTCTCCAGTAAGTTTGATGCTGGCTACTT
TTTTTTTAATACTTACTATGTTTTCGTATGGCCGTTGAATTCCTGATATTTTCCAAGACTTATAACATGA
AGAAATATTGATTTTTTTAAATTTTTATCAGCATCTAATAAGATGTTCATTTGCCACCCCCCGGAGGTTT
GTTTACATAATTGATTCTTCTATATGCTGACCTCCAGTTGAACCATAATTTCGTGAAAATTCTGTCTTTT
TTCCATTTCGTGGTTTTAGCACCTTTGTCGAAGACAAAGTGACTGTAGGTGTGTGCATTCATTTCTGGAT
CTTCAGGCTAGGATATCTGGTGAAATTTTCAATTACCATGGATGGAGAAACCAAGACATTCCATGGCAAA
GTGAAATGTACACAATATCTTTCCACAAATCCAACCCTATAAATGATAGTAGATGGAAACTTCCAACCCA
AGGAGGGAAACTACACCGTAGCAAAAAGTAGCGAAATAATCTTTCAACAAACCCAAAAGATGGTAGCCAC
ACAATAGTAGTTCCCTTTCTAACAACAAAAATAATAGAAAGCAATAGTCCATTTCATTTAATATCTCTTA
ACATCAATGAACACAATTCCCCAAATAAAAAGACATAAACTAGGAGACTGAATACGTAAAGAGGACCCAA
GATTTTGCTGCATACAGGAAATACACCTTAGTGACAAAGAAAGAGTATCTCAGGGTAAAAGCCTGGAGAA
AAATTCTAAGCAAATGTTCCCAAGAAACAAGCTGGAGTAGCCTTTCTAATATCGAATAAAATTGACTTTC
AACACAAAGTTATCAAAAATGATAAGGAAGGTAACCATACTTGTCAAAGAAAAATAATGCTAAGATGAAC
TTTCAATTCTGAACAACTATGTTTCAAATGCAAGGACACCTAAATTCATAAATGAAACATAACTATAGGT
CAAAGCAAATATTGCACCACACACAATAAATTGTAGGAGACTTCAACTCCGCACTCTCATCAACGGACAA
TTTATGGAAACTGAAAGTAAACATATACGGTTAAAATAACAGAATTTATTTTAATAACTTGAAAAATCCA
AATGTATTTAACAGAGATTTAGGAAACATTTCTTCCTAAAACCAAGAATATACCTTTTCCTCTTCACCTC
ATTGTAACTTCTCCAAATTTGACCATAAACTCATTCACATAACAGGCCTCAAAAAATACCAGAATATCGA
AGTAATCCTATGCATCCTATCAGATCACCATTGACTAGGGTTGCTCTTCTATATTTTATTATTTTTGTAT
TTGTTTAAATTATCAATGATTTATTTGTGAGGTATTTTTGAAACATCACCTTTCTTAAAATTTGTCACTA
TGCAATAAACCTGGGGTAAACCTAGTGGTAGTCCTTCCATTTTTGCCTCTACATCAGAAACAGTGAGTGC
TCCATTCCAATCTTGGTTTATATAATACATTTTGAGTTAACTCTTTGTGCATACATTGCATTTAATGTTT
TCCTCTTTGCATGAATATATATTTGTATTATCTAACCTTACGAATTTGTAGTTTTATAATGAAATTTTTA
ATTTCATAATTTCTGGCTATAAATTTTGATCTCATTTTGTTTATATTTTTCTCCATTTTAAATGCATTTT
CTTTGTGGATACTTTTCCCTCTTTATGTATTTTCGTGCCTTTATGGGATTTTATTTTTGTTTATCAATGG
AAAAATGGAATTTATTCACAGCAGCACCCATATATGAAGGAGAATACAAGAGTTAATTAGCTTTTTCTAT
AGGATGGATTACTTATTAAAAATAAGAATCGCTGGGGTTAGGGATTTAGCTCAGTGGTAGAGTGCTTGCC
TACCAAGCGCAAGGCCCTGGATTCGGTCCCCAGCTCCGAAAAAAAAAAAGAAAAAAAATCTCTGACACAA
AGAACAGTGATGTATTTCAAACTACCCTTCCCCAATTATCCCAGCATTCAATAATGCCCGGTAGTGTGCT
GTGCTCTGTGGCTGTGGGAAATAATTTATGGAAGAATAAAACCACATAACACAGAAAATTTAAAGAATCC
CATTTCCCCCTACACACAGATATATAATGGGATTATAGGGTTGTCAATTATTGAAGAGATAGTACAGAAT
TATGTTGCTGCAAGAAAGTGATGGCAAGGAAGGATTTCAAACCATAGTCAACTACATAATTGCGGACATT
TGTTCCCAAAATTGTGGGTTGTTCCCCAGGACAATAATAGCTGGACTGAATCCACCTTTTATCTATACAA
AATGGGGAAGCATGGCCCTAATGGGAATAATGACGACAAAAAAAAATCACAAAAGCGTAAACTAATAGAA
GCAAACCATTACCGCAAACTACCACAAACAATTTTATGTTCTAACCAGAAAAGGCATCAAAACTAAAGTC
ACATTTGTGCACCCTACGTGAAGACAAAAGTGAGTGGGGCATGATCTTTTTCCCTTTTTTGTTTTTCAAG
TACTTTACAGAAACAGGAATCTCATACTGCTTTTTCCATGATATATTAAAAGTTTTTAAGCCCTCATGTA
TTAAAGTACCATCTGAAAGTATTGATAGCTGCTGCCTAGGTTTTTTTCAAGTTCACAAACTTCTTGGAAT
AATGTTCCAAAATGTAACTAGGCCCAACCCTGAGCTGTAGAACTATGACAAGACAATAATAACAGATATT
TTCAAGGCGCAAGCACTATAGTACTATACAATTGAGTACAGTAATCCAAATTAATTCAAATAGCTCAAGA
GAGAAAGAAGATACATCTAAAAAAGGGTTAGAAAAGTGGTGAAGAATCAACTCCTTCCTCGTGTATGCCA
GAATTCATGGTTCTGCAGTAAGTCCTACGAGGCAGTATCCAAGTAGCAATGAGAGGAAACAACTCAGGAC
AAGACAGGGAGATAAACTAGCATGGTGGGAAATGTTAGTGAAAAACTTAGATATGAAAATGTCTTGTAAA
TTTAAAAAGGGATTTTTTCTTTATTTTCTCATTCCAATCAAAACAGACATCCCTGAATGATTCTCCTCTA
AGGCTTCTATAAAAGAGGTAAAACAAAAGCCAACATAAACATTAAACAATTCAAAATGAAACAAAAGAAA
AAAAAAAAAACTTGTGTATGTTTCAGAGCAGGATCACAGGAAAATGAGCTGAATCTGGTCAAGATGAAAC
CTAGAGTGGCAAGCAGGAACTAGAATTAAGAGCTGCAAGAAATAGGGAGGGGAGCAGTGACAGGAACATG
GCCACGCCTGAGAGATAAGGCTGGGCCCTTTACAGGGGCACAGAATGAGGTAAGAAAATATTTCAAATAA
AGCAGCATCTTTCCTTTCTGCTCACCTCAAGTATCCCATCCTCGAAAAACCCCCATTTAGGGAATAATAC
AGAAGAGTTGTGATATGTATGTAACTCACTTCCCATTTCCTTTTAACCCTGTCTCCGAAGTCAGGAAATA
TGAGCATTTTGTATTTCCAAGAACAAAAATACCTCCCCAGGTATAAGGATGTCCTGAGGACCATGTGACA
AACTGAAATATGTGAGGGCAGAGAAGGTGGAGACGTCTCATTCCACAGAGCAGAAATGTGACTGCCCAAG
TTAAAGGGATAAGGCAACCATATCAGGTAAACCAGGTCTCATAACATTAACCTTATTTATATTATTATTA
ACTATTCTTAGTTCAAATCCCTTTTCAGCTCAATCCTCATTTTGAATGAAGCTGATTTATCCTTCAATGT
GTCAGTACCATCTTCTCTCCCTAGGATTGGCTTTCATCATGGGGATTATAGATGATTGTGGCATGATAGG
TGTTGGTTTTATCCCTATATATCACTTCCTTTACGTACTATATGTGTAGTAACATTTAATGACTTTCATT
TGGAGGTATAAATGATTGAGCTAATATATATGCTTTAAACCTCTATTGACATTATTTAGAAAATATCAGT
ATCCATTCTCTGTAAATAATTGCTTCTCTCATATGATAAGGAAACAATAAATTTTATTCTGGTCAAAATA
ATCTCTATAATTTTAATATCTAATGATACAGAAGAACATTAAGATAATGTGGAATATTTAATCAGCTGAA
CTGCATATCATTTATTTAAGAATAATGAGAATCATTGATATGTTTCTAAACATAATATAAGAACAAAAAC
CAAAGCATTAAATAAATAGTGGCAGAAGATCAGGGTCAATTTGTTAAATGTAGCTTACCTTCAGATCCAC
TGTTTTCTTTTATTTAGTAAAAATTTAATTTAAATACTCTTCTTCAGTATTTTTCATCCTGTCATTGACT
CTATTTTCAAAGCTCTATCCGATAACTATCACGATTGTTAAATTTAAAACCAAGAATTTGCGTGTGTCAA
TCACTTTCTGCATTTTCTTATTTGCGGTTTACTCTGTTCCCAATGTCCATGTTCGGTAGAAGTCATGAAG
AATTTCTGGCTCTTTTAATGAAAATTTTCAGAAAGCATATACTATTCATAGTTGTAAAATGCTGTGCATA
TGTTTAATAGTACTGGATATTATAGTTAAAATCATCTGGATTCAGAATTTCTGCATAACACACTAAAATA
CTAAATATGAAAACTAGAGGGGTTGGTGATTTAGCTCAGTAGTACAGCGCTTGCTTAGGAAGCGCAAGGC
CCTGGTTTCGGTCCCCAGCTCCAAAAAAAAAAAAAAAAAACTAGAAGAGCTAGAATTTATTACATATTTT
TTTCTCTTCTAGGGTCTGTAAATTTACAAAAACTGAGCAAATGACTTCTTTCTGTGAAATTCACATTCAT
GAGCTATTAAATACTAATCAAACAGCCGTGTCAACCCCCATAAACTTGGATTAAATTCTAATTGCAATCT
AAAATGTTTGTAGTAAGTAAATGGGCAAATAATTTGCTGAATATACTAAATAAACATGTAGTATAATCAT
AGGTTTGCTCTTTATTAAATAAGAACTCCCAGATATAACTTAATAAATACAGATATTGAATTAAGTTTTT
TCTTATATAACAGCTAATAATGCTCTGAGTAATGGCTTAAATCACAAAACCATGTACAGTAAGTAGAAAT
GTCTAGTGAGTTACAGGTTCTTTCAAGCATCTTGAAGTAAATCGATCTAAAATAAATTCCTTTAAAATTC
TCCTAAACCCACTTATCATGAAATATTTCAAATCAGAGTAAATAATCCCAACACCTTTTCATTTGCTCAG
AAAAAAGACATTAGCTTTATTTGACTCCTGCCCTCCCCACCCTCATTCTTCTACCAAAAACATCAATTTC
CAACATAGCTCTCTGATATGACTCTTTTTCATTATCACTGACACTACTTCCAGTTAAACTTCAAAAACAG
CCTTCAAATCATGCTCGGTATCATTTCATAATACATAAGTAACCAGAGTCCCTTCCTATATACATACTGA
GTTAAACAAACTTATTTAAAACTATTCAATTATTTCTAAGATATTTTCCATAAATAAAAATTTATATCTC
TTATATTGTTTCTGTAAGCCCATATGCTTTATTTGCCTAAGCTTCAGATTTATTTCGTCCTCTCTTCCAT
CACTTAATCTATACAACCTTCTTTCACATTTACTTTTTGTATATGTCAAGCTCTTTTTCCTTTTATTGAC
CTTATATTTATTGTAATATTGCCCGAAATATAGTTCAATTATTTTTCATCTTATTTAACTTAACTGTCAC
TTTCTTAGGACAGTCTCAATGAACATATTTCTAAAATAGATTCTTGAATTATGTGCATACAATCACCTGC
AACACACTGATTTATGCATTCACTTCTTTCTTTTTTTTTAATATCTTTATGCAATTTTTATAAAAGAAAG
CTCATAATACTTTTTATTCATTCATAATCTATACCACTATTATGGATCCCGGTACATTAATGGAGACTTA
TTATTTATTACATGATTCAGAAAGTTGTAAAAATAAACTTTATGCTTTTCTTCGTTTTAATGAATATGCA
TTCCATGCGTTGGTTAAACCATCATGAAGTATTTAAGTGAGTTGATAAATATATTAAAATTAAATTACCT
AGATGACATTGTCTAAACATTTTATTTTTCAACGATAGTCTATTTCATATTCAACAGCAATGCTTTGTTG
ACTGAGCAATTATCTCAGTTAGGAATACATTTGACATGTAAGAATATGATACCTTATTTTAATTCATAGC
GCCCCTGTAAAAATGTCAGGCGCCACTCATGTGTTGTCCAGTCTCTGAAGATACAAAGGGATGATCATTC
CTAGGGGCTCACTGGTCACAGAGTCAAATTTCATTTGTGAGCTGTTCCAGTGAAAGATTAAAAATCAAGA
GGACCCAAAACTATGTTTCCATAGCTGAACCTGTACCTCACCTCTCTGTGCCCAGACACCACCAGGAAAT
GGCTGGATTTCCAGGAGTACTGACACACTCAAGATCACATTAGAGACTACCACTTCTCAGAGTCCTCAGA
ACCCAGGAAGAGAGGGGCAGTCTGCTACAGGATACTTTTGATTTCTATCTATTTCTTGTAGCTGAACCTG
TTCCACAGCTTTGGTACACAAGATGCTTCAGGAAAGAACTAGTCTCCATGGAGTGCTGACACACAGGCTT
ACAGGAGGATCAATCCATTGTCAGAGACAGTAAAACCAGCTAACCCCAGAGATAACGAGATGGCAAGAGG
GAAGTATAATAGCCTAAGCAACATAAACCAAGGCTACATGACATAATCAGAACTCAGTTCTCACACCAAC
GCAAGGCTAGGATACCCTCAACAGAACAGAAAAGAAAAAGAAATGTTTGTACTTCAAATCACTTAACATG
ATGATGTTAAAGGATTTTAAGAAAGACGTGAATAACTCCATCAAAGAAATACAGGACAACAGATGTAAAG
AGATAGAAGCCCTTGTAGAGGAAACACAAAACTCCCTTAAAGAATTACAGGAGACCATAATCAAACAGGT
GGAGGAATAGAACAACCCATCAGGAAAAAAATATTTAAACAGCAACAACAACAACAAAAACACACAAAAA
GTGTCACTCTGGATATGGAAAACCTGGGAAAGAAATTAGGATTCAAGAATGCAAGCATCAAACAACAGAA
CATAAAAGATGAAAAGATTATCAGAGACAGAAGGTACCATAGAAAACATTGACACTACTGTCAAAAAATG
CAAAACACAAAAACTCCTAACCCAAAACATCCCAGAAATCTCAGACAAAATGAGTCGATAAAACCTAAGG
ATTATAGGTATAGAAGAGAATGAAGACTCCCACTTTGAAGGGCCAGTAAATATCTTCAACAAAATTATAC
TACAGATGTTCCCTAACCTAAAGAAAGAGACAATATATGAGAAGTAAATAGTACTCCAAAAAATTAGACC
AGAAAAGAATTTTCTCCCATCATATAATAGTCAAAGTATAAAGTCCACAAATCAAAGAAAAAATATTAAA
AGCAGTAAGGCAAAAAGGTCAACTAACATAAAAAGGCAAACCTATCAGAATTCCACCAGACTTCATAAAA
GACACAGATCCTGGGCATATATCACACAGATTCTAAAAGAACAAAAATGTCAACCCATGCTACTATAAAA
ACTCTTAACAACATAGATGGAGATATCAAGATATGCCACACAATAGCAAATTTAGAAAATATATTTCCAC
AAATCCAGTCCTTCAAAAGATAATATATCTAATGTTCCAGAACAAGGAGGGAAACTACACCCCCACACAA
AGCAAGAAAATAATCTACTTTGAAAAAACACAAAAGAGTTAAAGAAGATAGCCACAGAAACATAATTTGA
TATCTAACAAAAAAATTAACAGAAAAAAGCAAATATTGGTCCCAAATAAAACAAAACACCAAAGGACTCA
ATTCTACATAAAGAGTGTGTGTGTGTGTGTGTGTGTGTGTGTGTGTGTACATATATATATATATATATAT
ATATATATATATATATATATATATATATATATATGGGATATATATATATCCCAGCATTTTGCTGCTTAAA
CAACACAATCCAATGACAAAGACAAATATATGTTCAGAATGAAAGGTGGGAAAAAAATTTTCCAGCCAAT
GTTCCCAAGAAAGAACCTGGCGTAACCACTCTAATATCAAATGAAAGAGACTTTCAAGGAAAAGTTATGA
AAAATGGTAATGAAGGACATTTCATACTCATCAAATGAAAAATATACCAAGAAAAAATCAATACTGAATA
ATTATGCTACAAAATGAAGGGCATACTCATTCATCAATTAAACTTTACTAAGCTCAAAGCATACATAATT
CCATATACAATACCACACTGTCATAAATGCACAGATCATGGAAAGAGAAACTAAGCAAGGACACAGAGAA
ACAAACAAGGTATGAACCAAATATTTTTAACAAATACCAATACTACCTTTCATCCTAAAACAAATAATAC
ACCTCCTTGCCATGGGCCATCCCTAAGATTGATCTTTTTTCTCCTGTTCGTTCTTCTTGAAGAAGCTGAG
GATGAAGGGTGTTAGCTGAGCGTAAGACTTTGTCTTACGAGATATGTGGTAAGATTTTGTCTAACAAGAT
ATTTTGGGTTGCTGTATAATAATAAGTTTACTTATCTAAGTTTAAGTTACTAAGTTTCTGTACCTGATTT
ACTTATCTATGTCTAAGTCACTATGCTGTGCTAGTGTAACTGGTCTGCCTTCTGAGACCAGAAACTGCAG
TCTCTGGCACTTACCACCTCATTCTGAAACAGCAGGAGATAAAGTAGAAGATTACTTGCTGGAGCCTTTT
CCATTTTGTCCTTATGCTTTTTGCTTGACAGGCTAGGGAGAAGCTTGGAGCCATCAACATCTATTAAACC
ATTAGAAGTGCATAGCAATTACAGAATTAAAAACTTTTACATAGACAAATATGCATAAATATATAATTTC
ACACCTGGATTCAATAAATGTGCATTGATACATTTCCACTGAAATTCAGCTGGGCCCAAATTTCATGCAA
TCTCACAATTACATTATTTTTTTCTTTTTTATTAACTTGAGTATTTCTTATATACATTTCGAGTGTTATT
CCCTTTCCCGGTTTCCGGGCAAACAACCACCTCCCCCCTCCTCTTCCTTATGGGTGTTCCACTCCCAACC
CTACCCTCATTGCCACCCTCCTCCCCACAGTCTAGTTCACTGGGGGTTCAGTCTTAGCAGGACCCAGGGC
TTCCCCTTCCACTAGTGCTCTTACTAGGATATTCATTGCTACCTATGAGGTCAGAGTCCAGGGTCAGTCC
ATGTATAGTCTTTAGGTAGTGGCTTAGTCCCTGGAAGCTCTGGTTGCTTGGCATTGTTGTACATATGGGG
TCTAGAGCCCCTTCAAGCTCTTCCAATTCTTTCTCTGATTCCTTCAACGGGGGTTCTATTCTCAGTTCAG
TGGTATACTGCTGGCATTCGCCTCTGTATTTGCTGTATTCAGGCTGTGTCTCTCAGGAGCGATATACATC
CTGCTCCTGTCGGTCTGCACTTCTTTGCTTCATCCATCTTGTCTAATTGGGTGACTGTACATGAATGGGC
CACATGTGGGGCAGGTACTGACTGGGTGTTCCTTCAGTCTCTTTTTTAATCATTGCCTCTCCCTTCCCTC
CCAATGGTATTCTTTTTCCTCATTTAAAGAAGGAGTGAAGCATTCACATTTTGATCATCAGTCTTGAGCT
TCGTTTGTTCCAGGGATCTAGGATAATTCAAGCATTTGGACTAATAGCCACTTATCAATGAGTACATACC
ATGTATGTCTTTCTGTGATTGGGCAGGATGATATTTTCCAGTTCCAACCATTTGCCTACGAATTTCATAA
ACTCGTTGTTTTTGATAGCTGAGTAATATTCCATTGTGTAGATGTACCACATTTTCTGTATCCATTCCTC
TGTTGAAGGGCATCTGGGTTCTTTCCATTTTCTGGCTATTATAAATAAGGCTGCGATGAACATAGTGGAG
CACGTGTCTCTTTTATATGTTGAGGCATCTTTTGGGTATATTCCCAAGAGAGGTATAGCTGGATCCTCAG
GCAGTTCAATGTCCAATTTTCTGAGGAACCTCCAGACTGATTTACAGAATGGTTTTACCAGTCTGCAATC
CCACCAACAATGGAGGAGTGTTCCTCTTTCTCCACATCCTCGCCAGCATCTGCTGTCACCTGAGTTTTTG
ATCTTAGCCATTCTCACTGGTGTGAGGTGAAATCTCAGGGTTGTTTTAATTTGCATTTCCATTATGACTA
AAGATGTTGAACATTTCTTTAGGTGTTTCTCAGCCATTTGGCATTCCTCAGCTGCGAATTCTTTGTTTAG
CTCTGAACCCCTTTTTTTTAATAGGGTTATTTGTTTCCCTGCGGTCTAACTTCTTGAGTTCTTTGTATAT
TTTGTATATAAGGCCTCTATCTGTTGTAGGATTGGTAAAGATCTTTTCCCAATCTGTTGGTTGCCCTTTT
GTACTAACCACAGTGTCCTTTGCATTACAGAAGATTTGCAGTTTTATGAGATCCCATTTGCCGATTCTTG
ATCTTAGAGCGTAAGCCATTGGTGTTTTCTTCAGAAAATTTTTTCCAGCGCCCATGTGTTCAAGATGCTT
CCCTAGTTTTTCTTCTATTAGTTTGAGTGTGTCTGGTTTGATGTGGAGGTCCTTGATCCACTTGGACTTA
AGCTTTGTACAGGGTGATAAGCATGGATCGATCTGCATTCTTCTACATGTTGACCTCCAGTTGAACCAGC
ACCATTTGCTGAAAAGGCTATCATTTTTCCATTGGATGGTTTTGGCTCTTTTGTCAAAAATCAAGTGACC
ATAGGTGTGTGGATTCATTTCTGGGTCCTCAATTGTATTCCATTCGTCTGGCTGTCTGTATCTGTACCAA
TACCATGCAGTTTTTATCACTATTGCTCTGTAATACTGCTTGAGTTCAGGGATAGTGATTCCCACTGAAG
TCCTTTTATTGTTGAGGATAGTTTTAGCAATCCTGGGTTTTTTGTTTTTCCAGATGGATTTGCAAATTGT
TCTGTCTAACTCTTTGAAGAATTGGATTGGTATTTTGATGGGGATTGCATTGAATCTGTAGGGCGCTTTT
GGTAAAATGGCCATTTTTACTATATTAATCCTGCCAATCCATGAGCATGGGAGATCTTTCCATCTTCTGA
GGACTTCTTCAATTTCTTTCCTCAGTGTCTTGAAGTTCTTATTGTACAGATCTTTTACTTGTTTGTTAAA
GTCACACCGAGGCACTTTATATTATTTAGGTCTATTATGAAGGCTGTCGTTTCCCTAATATCTTTCTCGG
CTTGTTTCTCTTTTGTATAGATTAAGGCAACTGATTTATTTGAGTTAATTTTATACCCAGCCACTTTGCT
GAAGTTGTTTATCAGATTTAGTAGTTCTCTGGTGGAACTTATGGTATCACTTAAATATACTATCATATCA
TCTGCTAATAGTGATATTTTGACCTCTTCTTTTCCGATCCGTATTCCCTTGATCTCCTTTTGTTGTCTGA
TTGCTCTGGCTAGAACTTCAAGAACTATATTGAATAAGTAGGGAGAGAGTGGGCAACCTTGTCTAGTCCC
GGATTTTAGTGGGATTGTTTCAAGTTTCTCTCCATTTAGTTTAATGTTAGCAACTGGTTTGCTGTATATG
GCTTTTACTATGTTTATGTATGGGCCTTGAATTCCTATTCTTTCCAGGACTTTTATCATGAAGGGGTGTT
GAATTTTGTCAAATGCTTTCTCAGCATCTAATGAAATGATCATGTGGTTTTGTTCTTTCAGTTTGTTTAT
ATAATTGATCACATTGATGGTTTTCCATATATTAAACCATCCCTGCAAGCCTGGGATGAAGCCTACTTGA
TCATGGTGGATGATTGTTTTGATGTGCTCTTGAATTCGGTTTGCCAGAATTTTATTGAGTATTTTAGCGT
CGATATTCATAAGGGAAATTGGTCTGAAGTTCTCTTTCTTTGTTGTGTCTTTGTGTGCTTTAGGTATAAG
AGTAATTGTGGCTTTGTAGAAGGTATTCGGTAGTGATACATCTGTTTCAATTTTGGGGAATAGTTTGATA
ATATTGGTATGAGGTCTTCTATGAAGGTTTGATAGAATTCTGCACTAAACCCGTCTGGACCTGGGCTCTT
TTTGGTTGGGAGACCTTTAATGACTGCTTCTATTTCCTTAGGAGTTATTGGGTTGTTTAACTGGTTTATC
TGTTCCTGCTTTAACTTCGGTTCCTGTTATCTTTCTAGGAAATTGTCCATTTCCTGATGATTTTCAGTTT
TGTTGAATATAGGTTTTTATAGTAAGATCTGATGATTTTTTTAATTTCCTCTGAATTTGTAGTTATGTCT
CCCCTTTCATTTCTGATTTTGTTAACTTGGACGCACTCTCTGTGTCCTCTCCTTAGTCTGGCTAAGGGTT
TATCTATCTTGTTGATTTAATCAAAGAACCAAGTTTTGGTACTGTTGATTCTTTCTATGGTCCTTTTTGT
TTCTACTTGTTTCTACTTCAGATTTCAGCTCTGAGTTTGATTACTTCCTGCCTTCTACTCCTCCTGGGTT
TATTTGCATCTTTTTGTTCTAGGGCTTTTAAGTGTGCTGTCAAGCTGCTGACATATGCTCTTTCCTGAAT
CTTTCTGCAGGCACTCACCGCTATGAGTTTTCCTCTTAGCACAGCTTTCATTGTGTCCCATAAGTTTGGG
TATGTTGTACCTTCATTTTCATTAAATTCTAAAAAGCTTTTAATTTCTCTCTTTATTTCTTCCTTGACCA
GGTTATCATTGAGTAGAGCATTGTTCAATTTCCATGTTAATGTGGGCATTCTTCCCTTATTGTTATTGAA
GACCAGTTTTAGGCCGTGGTGGTCAGATAGCACGCATGGGACTATTTCTATCCTTCTGTACCTGTTGAGG
CCCGTTTTTTGACCAATTATATGGTCAATTTTGGAGAAAGTACCATGAGGTGCTGAGAAGAAGGTATATC
CTTTTGCTTTAGGATAGAATATTCTATAAATATCCGTTAAGTCCATTTGACTCATGACTTCTCTTAGTCT
GTCGACATCACTGTTTAATTTCTGTTTCCATGATCTGTCCATTGATGAGAGTGGGGTGTTGAAATCTCCC
ACTATTATTGTGTGAGGTGCAATGTGTGTTTTGAGCTTTAGTAAGGTTTCTTTTACGTATGTAGGTGCCC
TTATATTTGGGGCATAGATATTTAGGATTGAGAGTTCATCTTGGTGGATATTCCCGTTGATGTATATGAT
GTCCTTCCTTATCTTTTTTCATGACTTTTAGTTGAAAATTGATATTATTTGATATTAGAATGGCTACTCC
AGCTTGCTTCTTCTGACCATTTTCTTGGAAAGTTGTTTTCCAGCCTTTCACTCTGAGGTAATATCTGTCT
TTGTCTCTGAGGTGTGTTTCCTGTAGGCAGCAGAATGCAGGGTCCTCGTTGCGTATCCAGTTTGTTAATC
TATTTCTTTTTATTGGGGAGTTGAGGCCATTGATGTTGAGAGATATTAAGGAATAGTGATTATTGCTTCC
CTTTATATTCATTTTTGATGTGAGGTTATGTTTGTGTGCTTTCATTCTCTTTGTTTTGTTGCCAAGACGA
TTAGTTTCTTGCTTCTTCTAGGGTATAGCTTGCCCCCTTATGTTGGGCTTTACCACTTAATATCCTTTGT
ACTGCTGGATTTGTAGAAAGATATTGTGTAAATTTGGTTTTGTCATGGAATATCTTGGTTTCTCCATCTA
TGATAATTGAGAGTTTTGCAGGATACAGTAACCTGGGCTGGCATTTGTGTTCTCTTAGGGTCTGTATGAC
ATCAGTCCAGGATCTTCTGGCCTTCATAGTTTCTGGCAAGAAGTCTGGTGTGATTCTGATAGGTCTGCCT
TTATATGTTACTTGACTTTTTTCCCTTACTGCTTTTAATATTCTTTTTTTATTTTGTGCGTTTGGTGTTT
TGACAATTATGTGACAGGAGGTGTTTCTCTTCTTGTCCAATCTATTTGGAGTTCTGTAGGCTTTTTGTAT
GTCTATGCGTATCTCTTTTTTTAGGTTAGGGAAGTTTTCTTCTATGATTTTTTGAAGATATTTACTGGTC
CTTTGAGCTGGGAGTCTTCACACTCTTCTATACCTATTATCCTTAGGTTTGGTCTTCTCATTGAGTCCTG
GATTTCCTGTATGTTTTGGACCAGTAGCTTTTTCTGCTTTACATTATCTTTGACAGTTGAGTCAATGATT
TCTATGGAATCTTCTGCTCCTGAGATTCTCTCTTCCATCTCTTGTATTCTGTTGGTGAAGCTTGTATCTA
CAGCTCCTTGTCTCTTCTTTTTGTTTTCTATATCCAGGGTTTTTTCCATGTGTTCTTTCTTGATTGCTTC
TATTTCCATTTTTAATTCCTTCAACTGTTTGATTGTGCTTTCCTGGAACACTTTCAGGGATTTTTGTATC
CTCTCTATGGGCATCTACTTGTTTATTTATGTTTTCCTGGAATTCTTTCAGGGATTTTTGTGATTCCTTT
CTGTAGGCTTCTACTTGTTTATTAATGTTTTCCTGTGTTTCTCTAAGGGAGTTCTTTACGTCTTTCTTGA
AGTCTTCCAGCATCATGATCAAATATGATTTTGAAAGTAGATCTTGCTTTTCTGGTGTGTTTGGATTTTC
CATGTTTTTTTTTTTTTTGGTGGGAGAATTGGACTCCGATCATGCCATGTAGTCTTTGTTTCTGTTGCTT
GGGTTCTTGCGCTTGCCTCTCGGCATCAGATTATCTCTAGTGTTACTTTGTTCTGCTATTTCTGACAGTG
GCTAGACTGTCCTATAAGCCTGTGTGTCAGGAGTGCTGTAGACCTGTTTTCCTCTCTTTCAGTCAGGTAT
GGTGACAGAGTGTTCTGCTTTTGGGCATGTAGTTTTTCCTCTGTACATGTCTACAGCTGTTCATGTGGGC
CTGTGTCTTGAGTTCACCAGGCAGGTCACTTGCAGCAGAAAAGTTTGTCTTACCTGTGGTCCTGAGGCTC
AAGTTCACTCACAGGGTGCTGCCCACGGGCTCTCTGTGACGGCAGCAACCAGGAAGATCTACGCCACCCT
TTCCGGGAGCTTCAGTGCATCAGGGTTCCAAATGGCCTTTTGTTTTTACCTCTTGCTTCCGAGATGTATG
TGCAGAGAGCAGTCTATTCTGGTTTCCCAGGCTTGTCTGCCTATCTGAACGTTTAGCTCTCCCTCCCACA
GGTTTCGGGTGCAAAGAACTGTTTATCCAGTCTGTTTCCTTCAGGTTCTGGTGGTGTCTCAGGCAGGGGT
CCTGCCGCCCCTGGGCCCTCCCTCACGGGAGCCCAGAGGCCTTATACAATTTCCTCTTGGGCCAGGGATG
TGGGCAGGGGTGGGCAGTGTTGGTGGTCTCTTCAGCTCTGCAGCCTCAGGAGTTCCCACCTGACCAGGCG
GTTGGGTCTCTCTCTCACGGGGTCTGGGAGCAGAGTCACAATTACATTCTTACACAAACACACACACACA
CACACACACACACACACTCACACACACACATGCATACATTCTCATAATTGCATACTTACACAGACATCAA
TACTTACATATGCATATGGTGCAAAAGACCAAGGACCAGTACAGAAAGATGAACTCCAATCTTTATTACA
GAGAGAAAGAAATCACTTCTACCCTTTTAATGCTAAGTGATTTAAACCGAAGTTTGTAAAAGAAAAGGCC
TGTTCCTTTTAACAAGACTAATTTTGCATTGCTATTAAGAAATGTCCTTTTCTGTCCCAAGATAAGGAGA
AACCTGCCTGCACCTTCTATTCTTTCCAGCTTCTTCTTTTGTCCTCTTTTCACCTGCATTCTCTAGATTG
CTCTCTTATGTTACATAAGTTATTCCTCTCTACATTACTTCTCAGCCCAGATCTTTTTGTCTTAGTTCTA
CTTACCTTTGTTCTCCTTATCTCAAACTGGTCTTTCAGGTCATCCCCTCTCCTGCTCTGTCCATCTGTCT
CTGTCCTTCCAGTTCAGACCCTCTGTCTCAGTCCTTCTGTGTGTCTTCTCTTTGTCCTCAGCACCTAAAA
ATCTTTCAAATACATGATCAGGTGTTAAATTGTTCACCACAAGTACATATGAAAGATCAAAGCATAAATA
GAAATACAAGTTTACAACCGAGAATGTTTACATGGATATCCATCAGGAGTAATTATCTGGCTAAACATTC
ATCACCAGTGTCAGCTCCACAGGTTCACTGAATGTCTAAAACCATAGTTGTTAGTGAAGTTATTTACATA
TAAACACAGTCAATATCTTATCCCCTGTTCATGCACCTGTAACAAATAGTTTATGACACTTGATAACTGT
TTTTGCAACTTCTTGAATTGTGTTCTGAGTAGGAGAAAGTCTGTTTACTGTCTCAGAATAATTAACTGGT
GACACCTGGGAGACTGGAGTTTTCACTGGAATTCTGACTATTAGAAAGAGACTTGTAGGAGTTCCACTGT
ATAAGAGCTTAATAACCATTCATATAATTTTAGGAATTATTGTAGGATCATTATTAAGACTAAAGAATTC
ATCTATTTGTATGAATAGCATCACTACGGGACAGTGCAACTTCGTAGGCCTGCAGAGATCTGCTCCAAAG
GGGTGTGCTCTTACTCAATGATTGCTATATATGTCTAATAATAATAACACGAATAGCATTTCAATAGCAG
GAAACTTTCCAAAAATGAATCTCTTACAACCTTGCTTAATAAGGGATAACCAGTTGTGGATTATAAAATA
ATCCAAGGCTGTCCATCTGAGGATGATCACCTGTTAGTTATGAGCTTGTCCTGATATGGCTCCTGACACT
TTCTTCTCAGTCCTACATGGTACCTTCTACAAATTGATAATATGATCCATCACAAAAAAAGGCCTCAAAA
GATGCAAGAAGATTGAATTAATTCCATGCAAACTATGAAATCACTAAGAATGGTCTTCAATAACAACAAG
AACAACCAAAGTCCCACATATACATGGTAGCATAAGAATGATTTACTTGATGAGAACTTGTTCAAGGAAG
AAATAAAGAAAAAAATTAAAGACTTTCTAGAATTTAATGAAAATGAATGCATAAATTGGGAACACAAAAA
AGCAATGCTAAGAGGAAAACTCATAGCTCTGAGAGCCTCCACAAAGAAACAGGAGCTATGATACACTCGC
AGTTTGTCCGAACACCTGAAATCTCAGAACCAATAAAAATCCAAATACACCAAGAGTACTAGACAGCAGG
AAATAATCAAACTCCGTACTGAAATCAACCAAGTAGAAACAAAAGGTATCATGTAGAGAATCAACAAAAC
CGGGAGCTGGTTCTTTGAAAAATCCAGAAGATAGGTAAATCCTTTGTATTCAAATTAAAAATAACACAAT
CAGAAGTGAAATAGAGATATAACCATAGAAAATGAGGAAGCTCAAAAAATTATCAGATCCTACTATAAAA
GCATATACTTAACAAAACAGGAAAGCAAGGATCAAATGGATAATTTTCTAGACAGATACAAGATACCAAA
GTATCTTGAATCACAATCAGATAAATCATCTAAATACTCCCTTTACTTGTAAAGTAGTAGAAGCAGTCAT
TAAATGTCTCCTAACCAAGAGATCCCAGGATGAGGAAGGTTTAGTACAGAATTCTCTCAGACCTTCATAG
AACACCTAATACCAATATTCTCCTAACTATTCAACAAACTAGAACTAGAAGGAACACTACAGTCTTATTA
CTTTTCTGACACCAGAGTTATGTAGATTTTGAGAAAGAATTATAAGAGCTGATGCTGAGTTCAACCACAG
AAGAACAACAATGTCAATGAACCAGTATGTTCTGGATCTAAAACAATAATCAAAGACTATTCGTGGACAA
ACCTATGGTTCCAAATGCTTATGTTGCAGAGGATGGCCTTTTTGGGCACTATTGGAATGAGAAGCCCTTA
GTCCTCTCTAGGTTAGACTGTTAGTTCAAGGGACAGTAAGGCAGACCAGTTAGTGATCTTATGGACAGAA
AAGTGGGAAAGGAAATAACATTTGAAATGTAAATATAGAAATATCCAAATAAAAAAGCAATGTATTTGTT
AAAATATAAAAAAATGAAAGAAATAAAAGAAAAGAGAGCTTCCAGCTAATCACATCTATGGACTCAGAAA
TCAAATGGGTCACTGTCAGGGAATGGCAGTCAGAGTAATACTAGTCGAAATATTGAGATGATGAAGTCTG
AATTAGAAGCACTTCTCTCTCCCAGATATCAGTGTCAGCCTCAAACTGCACAATAGGTATCCAAAGCACG
GAGGAGTTTACTCTGAGCTGAGGACACGATACTTGTCTGTCTCTTCTTCCTTAGGAGGTTTTTCTTCTGG
GCAAAAAGAGTAAAAGCCATGAGCTGTCAGGAAAACAAATGTGCCAAGATAAAAACCTGTCTTTTGGAAT
AAAGAAAGTAATAATAAAAACTCTCTGACTTCCAGGAACCATAAAAACCAGGGATGTCAAGATGCTTCTG
AGAGGCTACAATCTCTTTATTCCCATATGTGGAAGGCTCAGGTCTAGGCTATCTCTTCAGCGATTCCACT
CAACTGCTACACAGGACTCACTGAGCTTTCCCATGGGCCACGTATTTCTTCCTTTTTTTAATAACAAGAC
AGAAGGCCAGGTTCCTTTTCCCCATCTCTGATCTCTTCATCATCTTTGTTCTCCTTCCCAAAGGCTCTTT
ACTGTGAAGTAGAGGCCACTATACAAATCCTAGACGTAAGGAAAGAATATCTGAGAGGCAGGATACAAGA
GATTATTCAGGGAGGGACTAATGCTGATGTCACTGAAAGCTGCCATGGCCTACCTGCTGAACAATTTCCT
GACCAGATTCAAGGGTGCCCTTTCCAGGAGTGACTCCTGGTACACAGTGGAAACCTTCATTTACTAAATC
TCTCTAAAGCTAGAGACTTCTCTGTGCTTTATTAGTGGTTACATGCTCTGAATGGAGAATGTTAGTCAGG
GGCTTGGCATGGGTAGAAATGATTTAGGAACATGGAGTGGAGGAGATTCTTCCAGATAATATTTTTATTC
CCAGTTTTATTACTGTGACATACAGTTCAAATTTCTAGGTTTTCTCTGTTTCCCAAAGGCCATTATTTTG
CATACAGACCTTTAATTGAATAAATATGTATTTCACTTTTTTATTGTACAATCCTTGATTGGGGACTTTA
TAAATATTCCTCAATGTGTACTCAAAAATTCAGTTCTCCAATTCCATTTTCTGCAATGGTTTTGGCAACA
AAGTGGGCCCAGCTCTAGAGTGAGTATAACAGTGTAAACATTGTGTACCTACTTCAAATGATAAACTCCC
AAATCCTTAATTTATCCAAAGATTACTAGACATCAATACTGCAAAGGATCACATGGACTATAGAATTCAG
TTCTCTATTCCCATTTGATATCAGTACTACAATAGCAACCTTAATGTGTTCCTGTGCAGGACTTGAGGGT
TGGATGTTTTACCATGATTCTTTGTTAAGGCCAAACATAAGATAATGGAGGATGAGCAGGGAGAAGAACG
GCTAGAGGACCAGTGAAACCTCATCTTCCATAGGTTCAAAAGAACAGGAGGGAGTCTATTTGACATTGTC
ATTTGTGGATTCTACATTCTTGACCTAGTTGCTCAGAATCCAAATTAAAATTCCACATGATGTTACAGCT
GTAGGAACCAAGAAATTATATATATATATATATATATATATATATATATATATATATATATATATATATA
CTAAACCAATATTCAAAGACTATACATGGGTAGACCTCGGACTCAATTGCATCTGTAGCAGAGGATGACC
TGTTTGGGTCCCAATAAAAAGAGAGGCCCTTGGTCCTCCCTAGTTTTGATCCCAGTTAACGGGAATGTGA
AGGCGCAGTAAGTGAGCCTATAGAAGAAGGAGAGTGGGACCGATTAGGGATCTTATGGGCAAGAAATAGG
GAAAAGAAATAATATTTTAAATGTAAATATATAAATATCCAATTAAAAGAGCAATATAATTTGTTAAAAA
ATGATAAAAAATGAAAGAAATAAAAGAAGAGAATCTGCCAGCTAATTAGAACTATTCATTCAGAAATCTA
AAGTGTCGTTGACAGGGAATGGTAGAGTAATACTAGTGGAAAGACTGAGATGATGAAATCTCAGGTAGAA
GCACTTGTCTCTTCCAGATATCAGTGACAAACACAAACTGCACTATAGGAATCCAAAGCATGAAAGAGTT
TACTCTGAGCTCAGGACACAATTCTTGTCTTTCCCTTCTTCCTAAGGAACTTTTCCTCCTGGCCCAAAAG
GACAAAGGCCATGAGCTCTCAGAAAAACAACTTTGCCCTTTCCAACACTTGGCTTTTGGGATATGGAAAT
TAATGATATAAACTATCTGACTTTCAAGAAAAATAACAACAAGGGAAGTCCAGATGCTTCTGAGAGGCTC
CCTGCTCCATATTCCCATATGTGGAAGGGTCAGATAAAGGCTTTCTCTTCAGTTATCCCACTCAATGCCT
ACCCATGTCTCACTGAGCTATCCCATAAACCACATCTTCCTTCCTTTCTTTATACAAGACAGAAGGCCAG
CTTCTTTGCCCATCTCTTATCTCTTCATTCTCTTTGTTCTCCTTCTCAAATGGCTGTTTACTCTGAATTT
GAGGCCAATTAGTAAACCGTAGAGGTATTGAAGGAATATCTGAGAGGCAGTTGCAGTCACAATAGCACTT
GTGACATCACAGAAGAAGCTAGGGCTCTCCAGGTTACAAGAGATTTTTCAGGGAGGGCCTAATGATGATG
TTACTGAGAACTGCCATGGCCTACCTGCTGAACAGATTTCCTTACATTGACCAGATTTGGAGATGCCCTT
TCCTGGAGTGTTTCCTGTGACATAGTGGAAACCTTTACATTCTACATCTCTCTAAGCTAGGGACTTCTCT
CTGCTTCATTAGTGGTTACATGCTCTGAATGGAGAAGTTCGTCAGGGGCTTGGCAAGGTTAGAAAAGTAA
TAGGAACAAGGAGTGAAGGAGATTCTTCTGGTGAATAATTTTATTCCCCGGTCCAATCCTGTGACATTCA
GTTCTATTCCCTAGGTTTCCTCAGTTTTCCATGTGCCGGTATTTTCCCTACAGACCTTTAATTGAGTGAA
CATTGTTTTGCATTATCTGATTGTACATTCATTGACAGGGGACATTATATATATTCCTGCATGTGTACTC
AAAATTTCATTTTTCCAATTCCCTTTTTTTTTTTTTTTGCAATGAATTCGGCAACAAACTTGGCCTGGCT
ATTGAGTCAATATAGCAGTGGAAATATTCGTACATAATTCTAATGATCAACACACAAATCCTTATTTTAT
CCAAAAATTACCAGACATCAATAAAACAAAGGACCATATTGACTATAAATTCCGACCTCTAGTCACATTT
GATATCTTTACCACACTATCTACCTTCCTGTGTTCCCATGGCCAGACTTGAAGGTTTTAGATATTTTACC
ATGATTCTTTCTTAAAGCCAAATATAAGAAACAGGAGGATTGGCAGGGTTAAGAAAGCTTGAGGAACAGT
GAAACCTGAACTTCAAGTACAGTAGAGAGTCTATTTAACATTGTCATTGTAAACTCTACATTCTTGACCT
AGTTGCACAGAATCCATGTTAACATTCCATCCACCAAAAAGCTGTAGGCACCAAAAGTGTGTGTGTGTAT
ATATATCTGTCACCAATTATAATTGATGAAGCTAAGAAGTGCATTCTGCCAGAAAACTGATATAGCTATG
TTGTGAGAGACACAGCTAGAGCATGTCAAATGCAAAAGTGTATGCTATTGGTATATCGGTGAACTGAAAA
TGGACCTCTTGTTGGTAGATTTTGAGAAAGGCTAACAAGAGCTGAGGGGACTTTCAACACCATAAGAACA
ACATTGCTAATGAATCAAAGTTTTCTGGTATGAGACTAATATTGAAAGACTAAACGTGAACAGACCTATG
TCTCCAACTGCATATGTAGCAGAAAACGGCCTTGTTGGGCACCAATGGAAGAAGAACCACTTGATCCTCC
CTTGGTTTGATTCACAGTTAAAGAGAATTAGAAGGGACAGTAAGGGAGTTATAGAAGAAGTGGAGAGGGA
CCAGTTAGTGATCTTATGGGAGGAAACTCTTAAAGGAAATAATATTATAAAGGTGAATATTGAAATATAC
ATTAAAAAAACAAATAAAATTTGTAAAAAAATAAAAAAAAATATAAGAAATAAATGAAAAGAAAACTGCC
AGCTAAACACAGCTGTTGACTGAGAAATCTAATGTGTCAATATCAGGGAATGGTAGTCAGAGAAATAATA
TTGGAAATAGTGAGATGGTGAAGTCTCAATTAGAAGCACCTCTTACTCCCAGATATTGGCAACAAAGGGG
GTAGAGCTATAGAGTGAACAGAACAGTGAAAATATTGTGTGCCTACTTCAAATAATGAACTCTAAATGCA
TATTTAATTCAAAAATTATGAGACATCTGTAAAGCAAAGGACAACATGGACTTTAGAAAGCAGATCTGTA
GTCCCAATAGATATAAGTTCTATAAATCTACCTTTGGTTTTCCCAGGGCCAGACTTGAGGTTTTTGGATA
TTTTATCATGGTTCTTTCTTCAGACAAAACATAAGATTCATTTGGATGGGCAGGGAGAGGAATGACTTGA
GGTACAGTTAAACCTCAGCTTCAATATGTTCATAAGAACAGGATGGAGTTTATTTGGCATTGTCATTTGT
GGATTCTACATTCTTGAACTACTTGCTCAGAATCCATGCTAAAATTCTACTTAACCTCATTGCTGTAGAA
GACACTATATATATATATATATATATATATATATATATATATATATATCACCAAAACTAGATATGATTGA
TGAATGAAGTACATGCTTCCAGGTACCGGATATAGATCTTTCCTGGGAGACACAGCTAAACTTATCAAAT
ACAGAAGTTAATGCTAGTGGCAAACTAGTTTACTGACAACTGATCTGTTGAGATTTTGAGAAAGGATTAC
AAATGCTGTGTAAGTGAGGGTTCTGAAGGTACCTGGAAGAGAATGTGGGACAAAGGACGCAAGAAGGATG
CCAAGACAAGAGCCTGAAAAAGTCATCTATTTTATTTTTCTCCAAGGCTGAATTTATAACATCACAGGGG
TTACAGAGGGAGGGGGAAGTAGGAAACATTTACGCAGGGCAAGAACACAGGATTCATTTGGTTATGGAAC
TGATGTTGAAAGGACGTCAGAAAGTTCACAGGTTTGTCGTATTATTAATCAGCAGGACAACGTTATCATA
TTATTATTTTTCTTGACCACCAGATTTGTATTAGTCTTCTTCAGCTGGCTGGGGATTTTTCATGAACCTA
GTTAATTGTTAACTAGGTTAACATGAACCTATTGTTAATTCTAACAATAATAATAACATCTACACAATGG
AGGGCTTCAAGGGCATTGCAATGGGTTTCTAGAGGGTCCTCTAGATTCCTTTCTCCTCCTAGAGCACCCT
CTAGGGCCTATGGCCTGTGAAAACTAGCAAGTCGTCCTGTCACAGCCGTAAGCCCCTAACAGGACCAATA
GCGACTACCAAGTGGACTCTCAATCCTCTCCAGTGGTGACTCAAACACTTCAGCCATCAGAGGCAGACAA
CACAAGTCAACATGAAACAAAAACCAGACATGACACAGAGACAAAACAGAAGGTAACACAGAACACAAAA
CACAGATTTGCTTGAGCTTACCTCTGATCTCTTCGCCAATTGTGGTCTGGAGGAAACAGAGTTCCCTGTG
ATGGACCAAAATGTTGTAAGACCCCATAGTGGACCACTTCTGGAGCACAATCACGGAGCACAGATTGACA
AAGTGACCACTGAAGTAGCATGAGGGTATAAGGTTTTAAATCCACATATGTGAGGTTGCTCATCCATACA
AGGAGAGCCAACCTTGTACCCATAAACCACACAACTTTTATTCATTACAGGGGGTAGACTTCAGTAAAAG
GGTTAGCCCATCCATTAAACAATCACTAACTCTGTACTATCTTTTGAATCAGTTGTTCCCTCATGGGGGA
ACAATGGACAAATATTTTTACAAAATCTAAGATTTTTTTTTTTTAAATTTTAACCCTATTTGTGTCCTGA
GTGACTCCCTGAGACATGTCACAAAAGATGACTGTAGAATGCTTGTTCCATCACTCAGCAAAAGCTCTGG
GATGGGACGGGGGTGGGAGCAAAAGCTCCAAGGGGGAACTAAGGCTTCCACAAACAAAAAGACAGACCAG
CCTATTCACAGTGATAGATGTTCTCCTCAAGAACATCTTCAAAGAGCTGCACATTGGTAGCCATTTGTAA
GTGAGAGGTCTGACGGTGCCAGGAATAGAATTGGTGACAAGGGTCGCAAAGAAGGACGTTAAGATAGGAG
TCTGATCAAGGCAAAAATTTTATTTTCCTCCAAGGATGAATTTATACCATAACAGGGGTAACAGAGGGAG
GCGAGAAGTAAGAAACATTTACTCAGGCCAAAGATACAGTATTGGTGTGGTCAGGGAGTCAGCTGATGTT
GACATAATATCAGAAATGTCACAGGTATGTCATATTATTAGTCAGCAGGACAACTTTGAAATATTATTAT
TTTCTTGACCACCAGATGTGTATTAGTATTCTGCAGCTGGGTGGGAATTTTCCATGAAAATAGTCATACT
TAATTCTAACCATAATAATAACATAAACATTGGAGGACGGCAAGGACATCGCTCCAAAGAAATTGAAGGA
GCTTTCAACTCCATACTAAAAGCAATTCCAAAGAAACAGAGATTTCTGGTACTAATCCAATATTCTGTGC
ATGGACAGAACTATGGCTCCAATATCATATGTTACAGAGGATGGCCCTATTGTGCACCAATGGAAGGAGA
AGAACTTTGTCCTTCCCAGGTTTGACTCCCAGTTCAAAGAATGTCAAGGTGCAGTAAGGGAGGTTATAGA
AGAAGGGTAGTGGGACCAGTTAGGGGTCTTATTGACAGGAAACTGTGAAAGAAAATAACATTTGAAATGT
TAATATAGAAATATCCAATTAAATAAGCAATAAAATTTGCTAAAAAATGAAAAAAATGGAAGAAATAAAA
TAAAAGAAACTGCTAGCTTATCTCACCTATTGACTCAGAAATGTAAAGGGTCACTGTAAGGAAATGGTAG
AGTCATACTACTGAAAGACTGAGATGATGAAATCTCAACTAGAAGCACTTCTCTATCCCAGATATCAGTG
TCAGACACAAACAGCACTATAGGGATCCAAAGCCTGAAGGAGTTTACTCTGAGCTGAAAATACAATACTT
GTTCATCCCTTCTTACTCAGGAACTTTATCTTCATGACAAAAAGAATAAAAGTCATGAGCTCTCAGGAAA
CAACTGTGCCCTTCCCAATATTGGCTTGTGGAATAAAGAAATGAATGATATAAACACTCTGACTTCCAGG
AACCATAAGAACAGGGAAGTCCAGATGCTTCTGAGAGGCTCCCATCTCCTGATTCCCATATGTGGAAGAC
TCAGATCAAGGCTGTCTCTTCAGGGAACCCACTAAAAACCTACCCAGGACTAATTTAGCTCTCCAATGGA
CCACGTATTTCTTCCTTTTTTAACACCAAGACAGAAGGGCATCTTCCTTCTTTCCACCTCTGATCTCTTC
ATCCTCCTTTTCTCCCTCAAAAATGGCTGTTCACTCTGAATTAAAGGCCAATTAGTAAGCCCTAGAGGTA
CTGAAGGAATATCTAAGAAGCAAGTGCTGTCACAACAACACTTATGACCTCACAGAAGGAGCTGGAGCTC
TCAAGGTTACAAGAGATTTTTCAGGGAGGGACTAATGATGGTGTCACTGAGAACCTCCATATCCTACCTG
CTGAACAGCTTTGCTTTCATTGACCAATTTTGAGAGTGCCTTTTCCAGGTGAGTCTTTTGTGACACAGTG
GAAACCTTTACATACTATATCTCTCTAAATCTAGACTTCTCTTGTCTTCAATAGTGGTTACTTACTCTGA
ATGGAGAAAGTTGTTCAGGGGCTTGGCATGGGTAGAAATGATTTAGGAAAATAAAGTATAGGAGATTTTT
CTAGATAATATTTTTATTCCGAGGTTCATTCCTGTGACATACAGTTCAATTTTCTAGGTTTTCTCTTTTT
CCCGACAGGCAGTATTTTCCATATAGACCATTAATTTATTGAATATTATATTACACAAATGTGATCATGT
TCTAGTTTTATTTTCTTGCATAGTGCTGAAAAAATGATACCCAATACTGTATTAGAACAAATATTACATA
GTACACCTAAAGAAATCAAATTCCTCCCAAGGCCAACGTAACATCATAAGTGATCAATTTCAATTTACAG
AGAAATGTTTAAATATTGTATTATTTATCTTTAACAGTACTCAAGAATCTTTAAAAAAACAGAAATCTAA
ATATCTGTATAAAAATGTCATATCTGCTTTAAATGATCAGAATGCACATCTGTGATTGGCAATCCTTATT
AAAACCTATCAGGAACTGAGGCTAAACCTGGGACAGAAATCAGTCATTAACAGTTCAGCCTTTGTGACAG
TCACACCATTAGCCTGTGCCGCCATTGTTCTTGATCCCTGACCTTAAAAGGTCCCAGCCTTTCCAAACAT
CAAACTGTTACATAATTTTTTTATTACCTCAGAGTCAGTAGGGACAACGTCTTAGTCAGCTTCACAAGCA
ATTTACTTTTCCAAATGTGTTTTAAGGTTGGCGGTCGTCGCTGACCATTCTACATTTCCTCGGGAAATGA
TGGAAGCACTGATCTGCCCCAGAGGCAAATCCTAAAAGATCTTGACCACTGTTATTGCAAACACCAATGG
CGCTGCCCTCTGAGTGGTGTGAAGCTCCATGAGGATTTTCATGCACTTCTTAGATTAAGAGAGATATTAG
TGCAAAAACCGAGTGACACTCTGCATGAAGTCCTCGTTGGGTTCCTGACTCTCCAAGGTCCAACGGGACT
GGGCAGAAGAGTGGGCCATACTGCAGGAGTTCTAAAGCTGTGCGCCATTCCTCCTTCACAGGCCTTGGCC
ATACTCCATTTAAGAACCAAATTTGAACCATGCTTTTAACCTGGATAGAATTTCAAATACTATACTGAGT
AAGAAGTGTGGGCATCCTTACATTGTCCTTAACTTTAATGGAATTTCTTTATGTTTGTTTCCATTTAGGT
TGATGTTGCGTGTTGGCTTGCTGTCCATTGCTTCTATTATGTTTCTGCATAGGACTGGTATCACTGATCT
CTCTGATGCTTTTAACATGAAGGGGGGTTGGAATATTTTTGCAAGCTTTTTCAGCACCTAATGAGATTAT
TATGTGATTTTTTTCTTTCAGTCTCATTATATAGTAGATTATATTGATGGATTTTAAGAAATTGAACCGT
CCCTGCCTCCCACTAGATATTAATAATTACATAGCATAACCAACAGAAGGGATCTCATATTCTCACGCAT
ACTCTTACAGCTCTCCAAAAAAACAAAAATAAAAACATGCAAACAAAAAAATCATGCACCCTACAGAACA
GATCTAATACTCACAAAAACACTCAAACATCCCAATCGAAAAATCAAAAACCAAAAAACATGCAAGCAAA
GAAAAAGCACTGCTCCTGTAACATCAAAATAGCATGAACTAAATATCATTTCTCATTAATACCTTTAAGC
ATTAATGGCCTCTACTCAGCAGTAAAAGGACACAGGCTAATACAGTGGATTTAAAAACAGGATCCATCCT
TCTTTTGCACTCAAGAAACACAATCTAGCAGCCGAGATAGACACAACCTCAGACTAAGGGATCGGCAAAG
TTTTCCAAGCAAATGGACACAAGAAACAAGATGGTGTAGCCATTCTAACATCCGGCAAATCAGACTTTCA
ACCAAAAGTAATCAAAACAGATGGGGAAGGACAATTCATATGCTTCAGAAGAAAAATCCACCAAAATGTC
ATCTCAGTTCTGGATGTCTATGTGTCAAAGACAAAAGCAGCAACATTGGTGAGAGAAATATTCCTGAAGC
TTAAATATCACATCGAACCTCAAATATTAGTAGTGGGGAACATCAATGTCCCACTCTCACCAAGGACAGG
CCATTGAGACAGAAACTAAAAAAATATAAATGATGTAACTAATACGGGGTTCAATTAGATTGACCTCAAT
GATATCTACAGAATAGTTTACTCGAACACAAAAGTACACTCTTTCTTTTCAGTACCTCATGGAACCTTAT
CATAAACTGACCATGTTCTCCCACTCTAAACAAGCCAGAACAGATACAGAAAGACTGTGCTAACCATTGG
ATCTTTCAGATCACCACGGATTAAAACTGGACTTCAACAATAAGAAAAAGTGTATGAACTCATTGAAATT
AAATAGCTCGCAACTGAAAAACAACCAGTTCCGAGAAGATATGAAAAACAAAAAGGGTTCCTAGAATTTA
ATGAAAATGAAGGCACAGCTTCTTCAAACTTGAGGGACATAAGGAAAGTAGTGCTAAGAGGAACTTGCAT
ATTCAGCACTGGGCACTTTCATAAAGAAACCGGAGAGACCACACACTAGCAACTTCACAGCACACCCTAA
ATCTCTAAAATAAAAAGAAGCAAATACATATTAAAGGAGGAGACAGCAAGAAATGATCAGACTCGGGGTG
AAAGTGATCCATCAGAAACAAAGAGAATACAAAGATCAAAAAAAAAAAAAACCCAAGAGTTGGTTCCTTG
GAACATCAACCTGACAGACAAACACACAGACAGATAATCTAATAGGTTGAGAGAAATCATCCAAATAACA
AAAGCAGAATTGAACCAGGGAGCCGTATCAATGGACACTGATGAAAGTCACAGAATCTTTAGGTCTCACT
TCAAATACCTTCTGTCTCAAAAATTAGAAGCTCTGAACAAAGTGAATGATTGTGTAGACTGATTACACTG
ATCACAGGTAAATTCAGGTAGGATAAACTATGTAAATAGCTCTATAACAACTAAAGAGACACAAACAGTA
ATTAAGTTTCCCCACTGAAACAGCCCCAGGGCCAGATTGTTTGAGTACAGACTCCTACCAGATTTTCAAA
GAATTCTCAACCTACTCCAAAAAACAGAAACAGGAGGAAAATAGCCAAACTGATTCCATGTCACCACTGT
CACCCTGACACCTAAATCACAAACGACTCAACAAGGAAGAATTTCAGACGAATTTCCCTTACGAACATTG
GTGGAAAAATTACTAGGTAAAATGTTCCAAAATAATATCCAAGGGCATATCAAAACCGCCATTCAGTGCC
ATCATGTAGGCTTCCTCTTGAGGTTGCGGGAGTGGATCAATCTAGGTAAACCCATCAAAGTGATCCACCA
TATAAGCAAACAAAACTGAAAAAAAAATATTCTACCCTCAGGATTTCCCATTAACATGCGAGCTCACTTG
GAGTTAACTTTGTGGATGTTGCATAGCATGCAGTATATTTATGTGTGTGTGTGTATATACATATATATAA
TATTATATAATAAATTAATATATTAAATTATTATATACTAACATTATAATAATATAAGTAATATTAATAT
ACTATATTAACATTTTAAATTGTTATATATCAAAGTTATGCTAATATATAATAAATATTACTCTAGTATA
TTAATATATTGAATTATATTATTATAATAAATAATAAATAAAGATATAGTACATTAATATATTAAATTAT
TAAATATTAATATCATGATTCAATATAATTAATATTTATATATTATGTTAGTATATTAAATTATTATATA
GTAATAATACTATACCTCTCTTACCCTATTCTGACTCTCTACCTAACCCCATCCTCCACCCTCCATTATC
AAATTTCCTCTCTGGCTCCCTGTCATAGGCTCTAGCATTTACTGAACAATTAAAATAGACAGAAGGTTCA
TATGCGATCTCCTTAATACATGATAGAGGTCTAGTTAGAGGCATCCTCCTTTGAGGAAGCTGATAAATAT
AAGGATACAAATACCGTTTGCCGGGGAAGATCAAAACTGAATAATGACATTGCATATTTATTCAGTGGAT
TCTGAAAGAACGAGGAATATTCTTCCTATAGACCTAGCTGTACTACTCCTGGCCTTATGTCTGAAAAGAC
ATCTGCCATACCACAAAGACACGTGCTCCATCATGTTCCTAGCTTCATTCTTCATAATGAGTAGAAAATA
GAAATAACCGAGATGCCCCTCAATGAAAGAATGGCTACAGAATATGTGGTTCATTTACACTATGGAATAC
TACACAGCTATGAAAAATAAGGACATTGTGAAGATGCGGTCAAGTAGATGGAATGGGAAAGTATTGTTCT
GAATGAGGTAACTGAGACCCAAAATAACATGTACATGATTAAATTTAAGTGATTAAAAGAGGGTATTAGC
CATAAAGTACAGAATTCACACGCTGCGATCTACGGAACCAAAGAGGCTAAACATGAAGAAAGATCCAAGA
AAAATGCTTTGATTTCACTCAGAAGGAGGAATAAAATAATGAGAGGAGGCAGATGGAAGGAAAGGATTGG
GTGGCTGAGGGGATGGGAAGGGATATGGGGTTTGAGAATCATTTCTTGGGAGAGGCGTGCAAAAGGGACA
GAGAGCCAAGAGAATAAACTGAAATCAGTGACTGTCCAGGGTTGGTGCTATCTCTATGATTTGCCTGCAA
TCTGGGATGGGTGAGGCTACCCTGGCATCGATGAGGGTGACTTTAGCTGAGACTCGTAGCAATGGGGATA
CAGATACTGAAATGGTCACTTTCCGTAGCCATGGAGGACCTATGGTGGAAGGTTAAGGACACAAACCACC
CCCAAAATTTTGACCCAGAAATTGCCCCCTCTATAAGAAACACAGGGACAGAGATGGAAGAGGAAATGAG
GGAATTGTCAAAGGATAAGTGGCCGGATGTGAGACTTATCCTATGGGCAGACGGCAAACCCTGACATTAT
TAATGGTCTTTTCTTGTGTTTGCAGACAGGAGGGTAGCATTATTTTCCTCTGGAAGGCACAATGGAGCAG
CCGACTGAAACAGCTGCACAGATGCACGGCCAAACATTGGATGGAGCTCAGTGAGTTCCACTGGAGAGCT
GAGGGAAGGGCTGGAGAAGCAGAGGAGCTTAACGGGTTTCACGATATTCCATGACAAAACCAAATTTACA
CAGTATCGTTCCACATATCCAGTCCTACAAAGGATAATCAATGGCAAAGTCCAACACATTGTGGCAAGTA
AAACCATAGATAAAGAAAGAAATTAAACTTTTCTCAACAAAACAGAGAAGAGAAGCACACAAACATAAAC
TAACTTCAAATTATGAAAAAACAGAAAGCAACCATCACTATTCCTAAATATCTCTAAACATCAAAGAACA
CAATTGCCCCCTAAAAAGACACAAATTAGCAAACTGGATATGGAATGAGGACCCAGCATTTTGCACTACA
GGGAACACAGCTCAGAGAAAAAGACAGACATTACCTCAGACTCCATATTTACACAATGTATGGAGAAGAG
TAAATATCCCCTTTCTCCACAGGGGACTCTAGGTCATACTGTCCAAAAGGAGAGGCTCCAAAATTTTCAC
ATATACATCAGAGAAGCTAGAATTTTCCAAAACTAAGCAGGATTCTCTGAGTAGTACTCTATCTCATTAA
GAGACGGTGGGACAAGAAACATCTACTAAAGGAATTCTACCCACAGCCACATCTTAGGAAAGGCTGGTTG
ATGTGACACATATACAAAAGATTTTCTTGGACATATTCCATCTGTAGAGAACATTATGGATCCAACTGTA
TGTGAACCAGGAGTGGTGGAACATGAAATGCAAACACTAGTGGCTGTAGCATCCTTGATATCTGAGGAAA
TTGATTCCTTGTTTTCCATTTGTGCAAAAGAATGCATATGACCTCTGCAGGTTTCACGGGGGACTATTTG
AACTTCCTTATCTCCTCAAGATCAGGCCATCTTCCCCAAATACAGAAGATGCTACGCACTCTTACAAGTA
TGAACAAATGGTTGCCAGTCCTTTTTTATACCCAAAATCGGGCCCAAAACATCTGCAAAGTACATCAAAG
ACTTTGGATTTTACCTTATATTCTGAAGGGGCCTTGGACCCTGTTTTGCCTACCAGTCAGGCTTTGGAAC
CTGCCACTTCTACACAGAACTCTATTTCCACTTCTCCAGCAGAAGAAATTTTTTTTGGAACTTCCTCAAT
TACACAAAAATATCTAGAAACATCCTTATCTGATCATGAGGCTCTCAGCCCCCTCACATATGTCCATGAT
GCTCTAGGAGAGGTCACATCTTCTGAGGTAGTTCTAATACCTACCCCCCATTCTGATATCACAGTCAGCA
TTTCTAAACATATACACAGTACATTAAGACCTTCCTCATCTGAGAAGGATGTCTTAGGATCTACTGCATC
TGAAAAACATGCTTTACAACTATCTCCATCTACCCAAGTAGATTTATTTCACATGTCCACTCTGGGGAGA
AATAGTCAACATTCTCCCTCTACCAAAATGGACCTCAGGCATCCAGTTTCTAGAAACAAAGGGTTAAGAT
TTGAACCTTCTGATGGACTCTTGAGAAATTTCTCCTCTAAGGAAGACAGTTTCAACATTACCCCTTCTGC
CAAAAGGGATCCTTTGCCATCTTCTGCTGCCAAAGAGACACCAAAAGCTAGAATATTCCTCACGTGAGTC
CCACACGTTCTCCATCTGTCCAAAGGGTCTTGAAATTTTCCAAAAATGATGAAGGAATTGTGGAAATCTG
CCAATCCTTACAAGGGCATGCTGGATATACCATATTGTCCCAGGATGCTCAAGTACCTCCGCCTTCTACC
AAAAAGGCATGTTCACCAATCTGCCCTAGGGATTCAGGGAATTTCTTCACCCCTCTCTAGGGTTCCAGAA
AGTGTTCTCCATCCTCAAAGTAATTTGTCATTGTGAAAATTATACTCCAAAATACAATAACACTTTTTAT
ATTTCCAAAGGTATGATGGAAAGTCCACATCGAAAAAAAAAATCATTTAGACCTTGTGCCATTAGCCCAA
GTATATCAGAAAAATTCCATGTCCTCTAAAGCATCAAAAAAATCAATCTGGTTCTATGACTCTTCCTGGG
AAACATTTACCATCAGCAATAGCATCCCCAGGACCATCAAAATCTAAAAAGGGGTATCTAGAATATTTAT
CATCTGCCCAAAGGTCTTTAGGATGTTCAGCAACTTCTCCATGAGCTTGGTTAACCCATAGAACAAAAGA
ACTAAAGCCATCTTCCCAGGGTGTTTTCACAAGAACCACATAGTTTTTCTTTTCTTTTATGCCAAGACAT
AAGGCCAGCTTCCTTCTCCCCATCTCTATTCTCTTTACCCTCTTTCTTCTCCCTCCCAAATGTCTGTTTA
CTCTAAATTAGAGGCCAATTAGTAAACCCTAGAGGTACTGAAGGAATATCCGAGAGACAGTTGCTGTCAG
GACAATGCTAGAAACATCACAGAACCAGTTAGGGCTCTCCAGGATACAAGAATATTTCAGGCAGGACCCA
ATGATGATGTCACTGAGTACTTCCATGGCCTACCTGCTAAACAGCTTTCCTTACATTGACCAATTTCGAG
GGTGTCTTTTCCATGAGTGTCTCCTGTGACACAGTGGAAATCTTTACATACTACATCTCTCCAATGCTAA
GTACTTCTATTGTTTCATTAGGGGTTACATTCTCTGAATGGAGAAAGTTAGTTAGGGGCTTGACATGGGA
AGAAAAGATCTAGGAACATGGAGTGGAGGAGATTCTTCTGGATAATAATTTTATTCCCAGGTCCATTTTT
GTGACATACACTTCAATTTCCTAGGTTTTCTCTGTATCTCCAAAGCAAGTATTTTCCCTACAGACCTTCA
ATTGTATAAATATTGTATTAACTATTTTGTCTACATTCCTTGAGAGGGGACGTTATACATATTCCTGAAT
GTGTACTCAAAAATTCTGTTTTCCAATTCAATATTGGCAATGACTTTGTCAACAAAGGGGGCACAGCTAG
AGAGTGAGTATAAGAGTGTAAATACTGTGTACCTTCTTCAAATGATAAACTCCCAAACACTTATTTTATC
CAAAAATTTCCAGACATCATTAAAGCAAAGGAAAGCATGGACTATAGAATTTGGTTCCCTTGTCCCATTT
GATATCAGTTCTGCATTATCTACCTTACTATGTTCCCATGACAAGATTTGAAGGTTTTTGATGTTTTACC
CTGATCCTTTCTTCAGACCAAACATAAGATTCAGGAGGATGTGCAGGATGAGGAATAGAGTGTGGTCCAG
TGAAACCTCAGCTTCATTAGGTTCATAAGAACAGGAGAGAGTCTATATAGAACTGTCATTTGTGGATTCT
ACTTTCTTGATCTTGTATCCCAGAATCCATGTTAAAATTCCATCTAACTTTGTAGCTATAATTTACATAT
ATATATATATATATATATATATATATATATATGTACATATATATATGTGTGTGTGTGTATATACATATAA
ATGTGTGTATATAGATGATATAGATATATATTTGTATATATAGATGATATGTAGATATATAGATATATAG
ATAAACACATATACAGATATAGATATATAGATATATAGTTATATAGATATATGGATATATAGATATATAG
ATATACAGATTATAGATATGGATATAGATATAGATAGATATATTAGCCACCAAAATAGATAAGATGTATG
AATCTTAGAATTGCATGATTAGAAGAAACAAATATAGGTCTTTCCTGAGAGACACAGTTAGAGCATGTCA
AATACAGAAGTGAATGTTAGTGGCAAACCAGTAAACTGAAAACCCATTTGTTGTTGGTAGATTTTGTGAA
GGGTTACAACAGCTGAAGGACCTTTTAATCCTATAAGGAAAACCATGCCATCGAACCAGAGTTTTCTGGT
TGTATACAAATATTCAAAGATTGTACATGGATAGAACTATGGCTCCCACTTCATATGTAGCGGAGAATGG
TTTTGTTGTGCACCAATAAAAGGAGATGCCCTTGGTCTAAACTAGGTTTTATTACCAATTCAAGGGAATT
TCAAAGAGCAATAAGAGGGATTATACAAGAAGGGTAGGGGGACTGGTTAGGGATCTTATGGACAGGAAAC
TGGGAAAGGCAAACATATTTGAAATGTAAATATGGAAAATCAAATTAAAAAAGCAAAAAAAATCTTGCTA
AAAATAATAAATATTAAATAAGTTAAAGATAAGGAAACTGCCTTCTAATCATACATATTGAATGAGAAAT
TTAAAGGGTCACAATCAGGCAATGGCAGTCAGAGTAATCCTAGTGAAAAGACTGATATGATGTACTATAA
ACATGTCTAACTCCCAAATACCAGTATCAGACACAAACTGCACCATAGGTAATCCAATAATTAAGGAGTT
TACTCTGAGCTGAGGACACAATAATTTTCTTTCACTTCTTCTTTAGGACCCTTTTCTTTTGGGCAAAAAA
ATAAAAGGCATGAGCTCTAAGGAAAAGGACAGTGCCCTACTCAACACCTGGCTTTTGTGATAAATATATT
AATGATATAAACTCTCTGAGTTCAAGGAATCACTAGAAGCAGGGAAGTCCAGTTAGTTTTGACAGGTTCT
AAGCTCCTGAACCCATGTGTGGATCAGATCAGTTGTATCTCTTCAACGTACCTACTCAACTCCTACCAAA
GACTCAGTGAGATTTCCCAGGGTCGACATATTTCTTCCTTTTTCTTATACCAAGACAGAAGGCCATATTC
TTTCTCCCCATCTCTTAGCTTTTCATCCTCTTTGTTCTCACTCCCAAAATGCTGTTTGCTCTGAACTAGA
GGCCAATTACTAAATCCTATAGGTACTGAAGGAATATACGAGAGGCATTGCAGACATGACAACATGATAT
TACAGGAGAAACTAGGGATCTCCAGGATACAAGAGATTTTTTCATGGAGGGCCTAATGATGATATAACTG
AGAATTTCCATGGCCTACCTCTAAACAGCTTTCTTTACATTGAGCAGTTTCGAGAGTGCCGTTTCCAGGT
ATGTCTCCTGTGACACAGGGGAAAACTTTATTACTCCATCTCTATAAAGCTAGAGACTTCTCTTTTCTTC
CATAGTGGTTACATGCTCTGAATGTAGAAAGTTAGTCAGGGTCCTGGTATGGGTAGAAATGATCTGGGAA
CTTGGAGAGGAGGACTTAATTCCAGGTCCATTCCTGTGATATACTGTTCAATTTTCTAGTTTTCTCTGCC
TTGTATAGCCCAGTATATTCCCTACAGACCTTTAGGTGATTGAATATTGTATTTCACTTATCATTTGTAC
ATTCCTTGATAGGGGACTTTATAAATATTCCTGAATGTGTACTCAAAAATCCTGTTTTACTATGCCATTT
TCTGCAATGATTTTGGCAATGACGTGGGCCCAGCTATAGAGTGAGTATAACAGTGCAAATACTGTGTACC
TATTTCAAATGATAAAGTCCCAAATCCTTATTTTATCCAAAGAGTACCAGACATCAATAAAGCAAATGTC
CACATGGACTATACATTTCTGTTCTCTAGTCATATTTGATATCGGTACTACACGATCTACCTTACTGTGT
TCCCATGGCCAGACTTGAAGGCTGTAGATGTGTTATCATGATTCTTTCTTAAGGCAAAATATAAGAAACA
GGAGCATGGAGGAGTTTACTCTGAGCAAGAGACACAATACTTTTCCTTCCTTTCTTCCGTAGGTCCTTTT
TCTTCTTGTGAAAAAGAATAAAGGTCATTTGCTCTCAGGAAAACAACAGTGCCCTTCCCATCACTTGGCT
TTTGCAATAAAGATATGAATGATATAAACTCTCTGAATTCCAGGAACCATAAGAACAGAGAAGTCTGGAT
GCTTCTGAGAGGACCCCAGTTCCTGATTCCCATATGTGGGAGGCTCAGATCGATGCTATCTGTTAAGCAA
TACCACTCAAAACCTACCGAGGCATCACTGGGCTTTCCCAAGCACACATATTTTTTCCTTTTTTTTTTTT
TGACCAAGACAGAAGGGCAGCTTTCTTCTCCCCATTTCTGATCTCTTCATCCTCTTTGTTCTAACTCCCA
GATGGCTGTTTACTTTGAATTAGATGCCAATTACAAAACCCTAGAAGTACTGAAGGAATACCTGAGAGGC
AGATGCAGACTTGACAACACTAGAGACATCAAAAAAGAAGATAAAGCTCTCCAGGTTACAAGAGATTTTT
CAGGCAGGGCCTAATGATGATGTCTCTGAGAACTGCCATGGCCTACCTGCTAAACAGCTTTCCTTACATT
GATCAGATTTGAGGGTGCCCTTTCCTGTTATGTCTCCTGAGATTCAGTGGAAATCTTTATGTACTCCATC
TCTCTAAAGTTAGACACTTCTCTTTGCTTTATTAGTGGATACATGCTCTGAATGGAAAAAGTTAGTCAAG
GGCTTGGAATGGGTAGAAAAGATTTTGTAACATGGAGTGGAGGAGATTCTTCTGGATATTAACTTTATTC
CCAGGTACAATCTTTGAAATACAGTACAATTTTGTAGGTTTTCTCTATTTCCCAAAGGCCAGTATTTTCC
CTACTGACCTTCAATTGAATGAATATTGTATTTCACTTTCTTAATGTACATTTATCTATATGGGACTTAA
TAAATATTGCTGAATTTGTACTCAAAAATTGTTTTCCAATTCCATTTTCTGCAAAGATTTTGGCAAGAAA
GGTGGCCCAGTTATAGAATGAGTATAACAGTGTAAATATTGTGTAGCTACTTGAAATGATAAACTCCCAA
GTCCTTATTTTATCCCAAAATTACCAGATATCAGTAAAGCGAAGGCCAACATGGACTATAGAATTAGGTT
CTCTAGTCCCATTTGATAACTGTTCTGTATTATTTACCTCACTGTTTTCCCATGGCCAGACTAGAGGGTT
GTGGATGTTTTACCATGATTTTTTCTTGAGGAATAATAAGATAGAAGAGGAAGGAATGTGAGAGGAATGG
CTTGAGGTCCACTGAAACCTCAAATTCAATAGGTTCATAAGAACAGGAGGGAATCTATTTGGCATTGTCC
TTTGTGGATTCTACATTCTTGACTTAGTTACACAGAATCCATATGAAAATTCCCCCTACCCAAGCAGCAG
AAGGAGCCACCTACAAATATATCACCAAAACCTGATAAGATTGATGAATCTAAGAAGTGCTTTCTGCCAG
GAACCAAATATAGATTTTTCCTCAGAAACACAGCTAGAGCATATTATATACGGAAGTGACTGTATTCTTG
TAAAACTATAAAAATAAAAAGTAAATTTTTGTTTTATCCTGCTAACTCTGGCACCGAAGTGTCTGAAATT
CTCTGCTAGATATCTTGGCATAAACACCTTCCCAGTCCTCAGCTACACAGTGTTTCATGCCGTCACACAC
TCTTCCATACTCAAACCCTCACATAAAAAACACACAGCACAATAATCTTTGATTTAGTTGATTAGATATA
TTTGCCCACTTAAACACACCACGTAGGGTACTACCCATCCCTTATGAATATTAAAAACGACTTGTAAATA
CACACAGCAGAATCTTAAATTCACCTGCCATGGCTTCTCACTCTGTCATATTACAATCCTCTTTTTTCCT
CTAGTGTCCTCCTCTTCCTTCAAACATCTCTACTGACCATTCTTCCTTCTCCTCACAAATTAACCCTCCT
TCTATCCTGTTCCTGCCACTCACTTATACTTTACACATTCAATGGGGAGGTAGTTCTTGTGAAGTAACCT
GAGTTCTGAGTACAGGACTATGCACCTGACTTTGGGGCAGTTGAATTTGCATCAAACACAGAAAACTGCA
GGGAGAACCACAAAATGAACCCTAGTGGCAAACCAGTGAACCGAAAACGAACTTCTTGTTGGTAGATTTT
GAGAAAGGATTAGAAGAGTTGAAGGTGCTTTCAAACCCATAAGAAAAACAATGCCAATGAAACAGAGCTT
TCTGGTAGTAGACCAATATTCAAACAATGAACATGAACAATCCTATGGCTCTTACTGCATATGTTGCAGA
GGATGGCCTTGTTGGGTGATAATGGAAGGAGAACCCGTGGTTCTGCCTAGCTTTGACTCCCAGTTCAAGG
GAATATCCAGGGGCAGTAAGGGTGGTTATAAGAGAAGTGTAGGAGGACCGGTAAGGGATCTTTCAGTCAG
AAAACTGGGAATGGAAATATTTTAAATGAAAATGTAGATATATCCAATTAAAAAAGCAATAAAATTAGTT
AAAAATTTTAAAAAAAATGAAAGACATGAAAGAAAAGAAATCTTCCAGCTATTCACACCTATTGACTCAG
AATTTTAAGGGGTCACTGTCAGGGAATGGTAGTCAGAGTATTACTAGTTGAAAGACTTATATGATGAAGT
CTCATCTAGAAGCACTTCTCCCTTCCAGCTATCAGTGCCAGACACAAACTGCATTATTAGAATACAATGC
ATGGAGGAATTTACTCTGTGCAGAAGACAAAATATTTGCCTTACCTTTTCTGTTAGGACCTTTTCCTTTT
TGACAAAAGGATAAAAGCTATGAGCTCTCAGGAAAAACTAGAGTGCCCTTCCCAAAACCTGGCTTTGGGG
ATAAAGAAATGAATTATATAAACTAACTGACTACCAAGAAAAATAACAAGCAGGGAAGTCCAGATGCTTC
TGAGGGGCTCCCAGCTCCTGATTCCCATATGTGGAAAGCTCAGATCAAGGCTATCTCTTCAGTGAACCTA
CTCAACACCTACCCAAGACTCAAGGATCTTTCCCATTGACCACGTGTTTCTTCTTTTTATACCTAGACAG
AAGGTCACCTTCTACACCCCATGTCTGATCACTTCATCCTCTATGTTTGCCCTCCCAAATGGCTATTTAC
AATGCATTAGATGCCAATTTGAAGACCCAAAGGTACTGAAGCAATATCTGATAGGCAGTTGCAGTCAGTA
CAACAATGGTGACATCACAGAAGAAGCGAGGTCTCTCCAGGATACAAGAGATTTTTCTGGGAGTCCTAAT
GATGATGTCACTGAGAACTGCCATGGCCTACCTGCTAAACAGCTTTCCTTACATTGAACAGATTTGGAGT
GCAATTTCCAGGAGTTTCTCCTGTCTAACAGTGGAAACCTTTACATACTTCATCTCTTTAAAGCTAGCGA
TTTCTCTTTGCTTCATTAGAGTTTATATATTCTGAATGGACAAAGTTAGTCAGGGGCTTAGCATGGCTTG
AAACGAATTAGGAATATAGAGTGGAGGAGATACTTCTAGATAATTTTTGTTTCCCAGGTTCATTCCTGTG
ATACACAGTTCATATCCCAGGATTTCTCTATTTCCCAAAGGCCAGAATTTTGCCTACAGACCTTAACTGA
ATGAATATTGTATTTCACTTTCTCATTGTACATTCAATGATAAGATACTTTATTAATATTCCTGTATGTG
TACTCAAAACTTCTGTGTCCAATTTAATTTTCAAAAAAGCAAAGGACAAAACAACTATGGAATTCAGTTT
CTAGTACTTTTTAATATCGGTACTACACGATCTACCTTTTTGTGTTCCCATTGCTAGACTTGAGGGTCAT
ACATTTTACCATTATTTCTCTGAAGGCCAAACATAAGATACTGGGGGATGGGCAGAAAGAAGAATGGCTT
GAGAGCAAGTGAAACCTCAACTTCAATTGGTTCATAAGAACAGGAGGGAGTTTATTTGGCACTGTCGTTT
CTGAACTCTATATTCTTGACCTAGTTGCTCAGAATCCATGTTGCCTCCACCCAACCACATAGTTCTTGGA
GCCACCTAAAAGAGGATATATGTATATGTATATATCCTCCAAAACTAGATAAGATTGATGTCGCTAAAAA
GTGCAATCTGCCAGCAACTGGACATAGATATTTCCTGAGAGACACAGGTAGATCATGTCAACTACAGAAG
TTAATGCTAGAGCAAACCAGTGATCTGAAACAGACTTCTTGCTGGCAGATTTTGAGAAAGGATTACAAGA
GGTGAAGGAGCTTAAAATCCCGTAAGAACAACAATGTCAATGACCCAGAGCTTTCTGATACTAGACCAAT
ATTCAGTGAATGTACACAGACAGAACTATGGATCAAACTGCATGTGGCAGAGGATGACCTTGTTCATCAT
GAATGGAAGCCGAAGCTATTGGTCCTCTCTAGGTTTGTCTCCAAGTTCAAGGGAATGTGAAGGCACAGTT
GGGGGGGGTTAGAGAAGAAAGGGGAAGGATACGGGTAGGAACCTTTTGGGTAGGAAAATGGGAAATGAAA
TAACATTAAATGTAAATATAGAAATATCAAGTTAAAAAAAGCAATAAAATTGCTAAAACATAAAAAAAAA
TGAAAGAAATAAAAGAAGAAAAAACTGACAGCTAATCATACCTATTGACTCAGAAAAGTAAAGTGGTGGT
CAGTGGAAATATTAGTGGGAAGACTGAGATGATGATGTGTCACCTAATAGCAATGCTGCTTCTCAGACTG
CACTATAGATATGCAAACATGGAGGTGTTTATTCTGAGCTAGAGACACTATATCTGTCTCTACCTTTTTC
CTCAGGACTTTTTTCTTCTTGTCAAAAAGAGTAAAGGCCATGAGCTGTCAGAAAAACAACTGTGCCCTTC
ACAACACTTGTCCTATTGAATAAAGAAATTAATGATATAAACTCTCTGACTTCCAGGAACAATAAAAACA
GGCAAGTCCAGATGCTTCTGAGAGGCTCCCAACTCCTGATTCCCATAGGTGGGAGGCTCAGATCAAGGCA
GTCTCTTTCTCAATCCCACTAAATCCCTACCAAGTACTCACTGAGCTGTTCCAAGGACCACTTATTTCTT
TTCTTTTTTTTATACCAAGACAGAAGGCCAGCTTCCTTTTTTCTTCCCATATCAGATCTTTTCGTCCTCT
TTGTTCTCCCTCCCAAAAGGCTGTTTACTCTGAATTAGAGGCCAATTAGTAAACCCTAGAGGTACTGAAG
GAATATCTGAGAGGCAGTTGCAGACACAACAACACTTGTGACATCACAGGAGAAGATAGAGATCTCCTGG
TTACAAGAGATTTTGGAGGGAGGGATTAATGATGATGTCACTGAGAACTGCCGTGGCCTACCTGCTAAAC
AGCTTTCCTAACAGTGACCAGTTTTGAGAGTGCCTTTTCCAGAAGTGTCTCCTATGACACAGGGGAATGT
TTTATGTACTCTATCTCTTTAAAGCTACAGACTTCTTTTTCCTACATTAGTATTTTCATGCTTTGAATGG
AGAAAGTTAGTCAGGCACATGGCATGGGTAGAAATGATCTAGGAACATGGGGTGGAGGAGTTTATTCTGG
ATAATAATTCTATTTCCAGGTCCATTCCTGTGACATACACTCAATTTCCTAGGATTTCTCTGTTTCCCAA
AGGCCATTATTTTCCCTACAGACCTTTAATTGATTGAGCATTGTATTTTATTTTCGTATTGTACTTTCCT
TTATAGGAGAATTTATATATACATACATATATATATATATATATATATATATATATATATATATATACAC
ACACATAGTTGTAGAAGACACCATACATATATATATATATATATACACACATAGTTGTAGAAGACACCAT
ATATATATATATATATATATATATATATATATATATATATATATATATATATATATATTCCTGAATGTGT
ACTCAATAATTCCGTTTTGCAATTTCATTTTTTGCAAAAAATTAGCAACAAAGCGTGACCAGTTATAGAG
TGAATATAACTGTCAATATTGTGTTCCTACTTTAAATAATACTCCCAAATCCTTATTTTATCCAAAAACT
ATGAGACATCAGTAAAGCACAGGCCATCATGTACTATAGAAGGCAGATCTCTACTCCTATTAGATATCAG
TTCTAAAACATGTACCTTCCTGTGTTCCCAGGGCCAGACAAAAGGGATTAGGAGGTTTTACCACTATTCT
TTCTCAGGTGAAACACAAGACTCAGAAGGATGGACAGAAAGAGGAATGGCTTGATGTCCAGAGAAACCTC
AACTTCAATAGGTCCATAATAACAGGAAGGAATTTGATTGGCATTTCTACATTTTTGACCTAGTTCTACA
GAATCCATCCTAAAATTCCACCAAACCACATAGCTGTAGGAGCCACCAAATATATACATATATACATATA
TATATATATATATATATATATATATATATATATATATGTACATACATACATATATTTATATATATATATT
TAGATAGTTATATATATATATTTAGATATATAGATATATATAGATATAGATATGGATATAGATATAGATA
AAGATATATAAATATAAATATAGATAAAGATATACATAAAGATATAGATATAGATAAGAAGAGACAGATG
TAGAGGTAGATAGATAGATAGATGATAGATAGATAGATAGACAGATAGATAGATAGATAGATAGATAGAT
GGATAGATAGATCTGCCACAAAACTACATAAGATTGATGACGCTAAGAAGTGCATGCTGCCAGGAAATGG
ATATAGATCTTTCCTGAGAGACCCAGGTAGACCATGCCAATTACAGATGTGAAGGTTATTGGCACACCAG
TGGAATGCAAACAAACCTCTTGTTTGTAAATTTGGAGAAAGGATTACCAGGACTGAATGGGCTTTCAAGC
CCATAACAACAATGCCAATGACCCATAGCTTTCTGGTACTAAACCAATATTCAAAGACTGTACATGGACA
GAACTATGGCTTCAAATGTATATGTAGTAGAGGATGGCTTTGTTGGATATCAATGGAAGGAGAGGCTCTT
AGGCCTACCATAGCTTGAACCCCCAGTGTAGGGGAATGTCACGGGTGCTGCGAAAGTGAGTGGTTGGTGA
GGGGAACACCTTTATAGAAGAACTGGTTGGGGAAAGGATAGGAGTCTTATGACTGGAAAACTAGAAAAGT
GAATAATATTTGAAATTAAACAAAATATTCCATTTTTATAAAAGGAAAAATAAAATTTTAACCAACTGAA
CAGCCAAAGAGGAAAACTACATAAGATTGGTGAAGCTAAGAGGTGCATGCTGCCAAGAACTGGAGAAAGA
ACGTTCCAGAGAGACACAGTTAGAGCATGTTAAATACAGAAGTGAGTGCTAGTGGAAAACCAGATGTTCA
TGATGCTTCCCCACTTTTCTTCTATTAGTTTGAGTGTATCTGGTTTAATGTGGTGGTACTTGATCCAGTT
GGACTAAAGGTTTCTACAAGGCAGTAAGAATGGATCAATTTGCCTTCTTCTACATAATGACCTCCAGTTG
AACCAGCACCATATGCTGAAAATGCTATCTTTTTTTCCATTGGATGGTTTTGTCTTTTTCTCAAAAATTA
AGTGACCATGGGTGTATGGGTTCATTTCTGGTCTTTAGTTCAGTTTCACTGTTTTATTTGCCTGCCTCTG
TCTCAATGCCACACAGTTTTTATCACTGTTGCTCTGTAATACTGCTTAAGTTCAGGGATAGTGATTCCCA
AGGAAGTCCTTTTATTGTTGAGGAGAGTTTTAGCTATTCTGAGTTTTTCTTATTCCAGATGAATTTATGA
ATTGTTCTGTCTAACTCTAAAGAATTGGATTGGAAATTTGATGGGGATAGGAATGAATCCGTAGGTTGCT
TTTGGTATTATGGCCATTTTTACTGTATTAATCCTGCCAGTCCATGAGCATGGAAGATCTTTCCATCTTC
TGAAATCTCCTTCAGTTTCTTCAGAGACTTGAAGTTCTGCTCATATGCTCATATATTTACTTGCTTGGAT
AAAGTCACCCAAGTTATTTTGTATTATTTAGGGGTATTGTGAAGGGCGTCGTATCCCTAGTTTCTTTCTC
CACTTGTTTAGCTTTTGTTCAGTGTTATATTTATACCCAGCCACTTTGCTGATATTGTTTATCAGGCTTA
GTAAATCTCTGGTGGTACTTTTGAGGTCTCTCAGTATACTTTCATATCGTCTAAAACAGTGCTATTTTGA
ATTCCTCCTTTCCAATCCAATCTAAGCAGACTCCTTTAGTGTATGCTTGCTCTGGCTAAGATGTCTAGAA
CCATATTGAATAAGTTGTGAGAGAGTGGGCAGCCTGTCTACTCCATGTTTTCAGTGTGATTGCTTTAAGT
TTCTCTCCACTTAGTTTAATGTTAGCTATGGATTTGCTGTATATGTTTAGGAATGGGCCTTAAATTCCTG
TAGTTTCCAGGACCTTTATCATGAAAGGGTGTTGAATTTTATCAAATGCCTTCTCAGCATCTAATGAAAC
GATCATTGGGTTTTTATCTTTGAGTGTGATTACATAATGGATTACGTTGATGGTTTCCATATACAAAATC
ATCCCTGCATGCCTGGGATAAAACCTACTTGATCATGATGGATGATTATTTTGATGTGTTCTTGGATTCA
GTTTGCAAGACTTATAGAGTATTTTTGCATCGATATTCATAAGGGAAATTGGTCTGAAGTTTTCTTTCTT
TGCTGGGCCTTTGTGTGGTTTAGGGATAAGAGTAATTGTGGCTTCATGAAAGGAATTAGGTAGTGCACTG
TCTCATTTTTGTGGAATAGTTTGCAAAGTACTAGTATGAAATTTTCTATGAATTTTGGATAGATTTCTTC
ACTAAATTCATCTGATCCTGGACTCTTTTTGATTGGGAGGCGTTTATTGATTTCTTCTATTTCTATAGAA
GTTACTGGTTGTTTAAATGGTTTTTCTGTTCCTGGTTTAGCTTTGGTACCTGACATTCAACAAGAAAATT
GTCCTTTTCTCCAGATTTTCAAATTTTGTTGAAATTAGGATTTTGTAGGATGATCTGATGACTTTTTTAA
TTTGTTCTAATTCTGCTGTTTTGTCTCCCTCTTCATTTCTTATTTTGTAAATTTGGACACACTCTGTGTG
CCCTCTGATTAGTCTGGCTATGGGTTAATGTAATCAGTTGATTTTCTTAAAGATCCAGCTTTTAGATCTG
TTCATTCTTTGTATGATCCCCATTTTTCTACTTGGTTGATTTCACCTCTGAGTTTGATTATTTCCTGCCT
TCTACTACTCCTGCATGTATTTGGTTCTTTTTGTTCTAAAGGATTTAGGTGTACTGTCAAGCTGCTCTTG
TATGCTCTCTACAGTTTCTTTCTGCAGGCATTCAGAGGTATGAGTTTTCCTTTTAGCACAGCTTTCATTG
TGTTCCAAAATTTTGGGTATATTGTACTTTCATTTTCATTAAATTCTAAGAAGTCTTTAATTTCTTTCTT
CATTTCTTCCTTGACAAAGTTATTATTGAGTAGAGCATTGTTCAACTTTCATGTATATGTGGGTGTGCTC
TCCTCATTGTTATTGAAGAACAGACTTAGCCCATGGTGGTCTCATAGAATGCATTGGATTATTTCTATCG
TTCTGTATCATTTGAGGCCTGCTTTTTGACTGATTATATGATAAAATTTGGAGAAAATGCCATGAACTGG
TGAGAAGAAGTTATATCCTTTTGTTTTATGATAGAATTTTCTAAAGTATCTGTTAAGACCATTTGGTTTA
TAACTTCTGTTAGTCTGACTATGTCTCTGTTTAATTTCTCTTTCCATGATCTGTCTCGTGATGAGAGTAG
GGAGTTGAAATCCCCTGCTATTATTATTTCTGGTGCCATATGTTCTTTGAGCTTTAGTAAGGTTTCTATG
TAGGTGCCCTTGTATTTGGCGCATAGATATTTTAGTTTTCGAGCTCATCTTTGTGGATTTTTGCTTTGAT
GAATATGAAGTGTCCTTCCTTATGGTTTTTGATGACATTTCATTGAAAGTCGATTTTATATGATATTAGA
ATGGCCACTCCAGCTTGTTTCTTGCGAAATTTTGCTTGGAAATTATTTTTCCATCCTTTTACTCTGAGGT
AGTGTCTCTTTTTGTCTCTGAAGTGTGTTTCCTGTAGTGCAAAATGCTGTGTCCGCATTACATATCCAGT
GTGTCAATCTGTGTATTTTTAGTGGGGAATTGAGTCCTTTGATGTTGAGAGATATTAAGGAATAGCGATG
ATCACTTTCTCTTATTTTCATAATTGGAGGATAGTTAATGTTTGTGTGCTTCCCTTCTCTTTATTTTGTT
GTGAAAAGATTAATTCTTGCTTTATGATTTTACTTGCCTCCTTTTTGGGGATTTTCCAGTTAGTGTCCTT
GGAATTACTGGATATTTAGAAAGATATTGTGTAAATTTGGGTTTGTCATGGAATATCTTGGTTTCTCCAT
CTATGTTAATTGAGAATTTTGCTGGATAAAGTAGCCTAGGAAGGCATTTCTGTTCTCTTAGGGTCTGTAT
GATATCTGTCCAGGATCTTCCAGCTTTCATAGTCTCTAGTGAAAATTCTGGCGTAATTCTGATAGGTTTG
CCTTTATATGTTATTTATACATATACTTACTGCTTTTAATATTTTTATTTGTTTTGTGTATTTACTGTTT
TTACTATTATGTGATGGGAGGGTTTCCTTTTCTGGTCCAGTCTATTTGTAGTTCTGTAGGCTTTGTGTAT
GTTTATGGGCATCTCTTTCTTCGGATTAGGGAAGTTTTATTCTATAATTTTGTTGAAGATATTACTGTCC
CTTGATGTTAGCAGTCTTCACCCTCTTCTATACCTGTTATCCTTAGGTTTGATCTTCTTGCTGTATCCTT
GATTTCCTGTATGTTTTGGGCTAGGAGTTTTTTTTTTTTTCTTTTTTACATTATCTTTGACAGTTGTGTC
AATGTTTTCTAAGGAATCTTCTGCTCCTTAGATTATGTCTTCCATCTCTTTTATCCTGTTGGTGACGCTC
AGATCTATGACTCCTGGTCTCTTTTTTAGGTTTTCCATCTCCAAGGTTGTCTTCCTTTGTGCTTACCTTA
TAGTTTCTTTTCCATTTTTAACTCCTGGATTTTTTGTTCATTTTCTTCTCCTGTTTTTTTTTTTCATTAG
TTCTTTAAGGTACTTTTGTGTTCCCTCTTTCTGGGATTCTACTTGTTTACTTCTGAATTTTCTGTTGTCC
TGTATTTTCTTAAGGGAGTTAATTATGACCTCCTTAACATCCTCCATGATCATGATAAAATGTGAACTTA
AATCTAGATCTTGCTTTTCTGGTGTGTTTGGATATCTAGTGTTTGCATTGTTGGGAGATTTGGACTCTGA
TGAGCCCAAATAGTCTTGATTTCTGTTGTTTGAATTCCTGTTATTGCCTCTAGCCATCAGGTTGTCTCTG
GAGTTAGCGTGTCTTACTCTTTCTGACAGTGGCTTGACCGTCCTGTAGGCTCATGTGTCAGGACTGCTGT
AGACATGTTTTCCTATTTTGTTTTTACCCAGTTATGGGAACAGAGTATTCTTACCTCATGCATGCAGTTT
TTCTTGTCCACTGGCTTTCAGCTGTCCCTGTGGGCTGGAACCAGAAGGAACTTCACATATTTCTCTTATA
TCCTTCTGTCGGGGGGAGGGAGGACAGAAGGCACAAGGTGTTTTCCTATTGAGTCAGGAATCTGGACAGA
GAGTAGTCTCCTCTGGTTTCCCAGGAATGCCCGCTCCTCTGAAGTTCTAGTTCTTCCACCTTCAGGATTT
GTGTGCAGGGAGCTGTTTAATCAGTTCTGTTCAGATCCAGGCACAGTCTGGAACATGGTGCTCCTGCAGT
TTTACTCCTCCTATATTCCTGGGTCCAGAGGCACTATGCTGTTTTGCCTTGGGCCAGAGATATGGGTAAT
GGTGGGCAGAAGTTGCGGTCTCTGTGCCTTGTATGCTCAGTATTGCCCAGACTCCTGGGTGATCAGCTCT
CTCTCCCACATCGTCTAGGAGCAGGGAGCTCTGGGCCAGGATCAGCAAGGTTCAGGAGCCAGCTAGAAAC
TGGAAGTGCCTGGTCCCAGAGGAGTTCTGCTTTTGCATGTCCTGAATCCACTAGTCAGGTCACTTAGTGC
AGAATAGTTGTATTCACCTCTGGTCTCAGACCTGAAGTTGCTTCTTGGGCAGCCATTCAGCTCTCAATGA
GAGTTGCAACCAGAAATGTCTACTAGGTCACTATGAACAGGAGGCCCAGATGGAGCTAGGTGTTTTTTTT
TTGTTTTGTTTTGTTTTTTTTTTTTTTTTGTCAGGAATGTGAGCAGAGTTCTCAGGAGTTTCTGCCCTTC
TGATGGTCTAAGTGTTCCCCACCCCACAGAAGATTTGTGTGTAGGATATTGTTTGGACCAGTTCTGATCC
ATATGCCATTTGTACTGCAGGACTCCTACAGCTTGACTGCTCCTATATTCATGTGTCCAGCGGCACTATG
CAGTTTCCTCTTGGGCTAGGGATGTGGGCACAGGTGGGCAGAAGTGGCAGTCTCTCCATCCCTGAAGTCT
AAGTACAGCCCAGTCTTCTGGGTGATCAGTTATCTGTCCGACAGAGGTTCCAAAGGAGTTTCAAATGTTC
ATTCCCTATCCTACAGGTTTCCAGTCTTTTCAATTCTCCTCCAAATGTTTTGGAGAAGACATGTATTGTC
AAGGTGAGGTACAACAGGTCCCATCAGACAAAGAGGGCTGTAAAATTTCTACTTTTAAAGGTAATCTCAA
TGATTTCTCATATTCCACAAATAGATTAAGTCCTGCCCCCTCTCCACATGTGACTTTAATACCTTCGCCA
GCTGCAAAACATGGGAGAAAGCTATGTCCACTCACAAAGACAGACAAAGATGTCCCCCATCTCCACCAAA
GTGCCTTATGCAAACTGCTTCACCAACAAAACTAGATAAAAATGATGAAGCATAGAATTGCATGATTAGA
AGAAAGGGATATAAGTCTTTCCTGAGAGACACAGCTAGAGCATGTCAAATACAGAAGTGAATAGTAGTGG
CAAACCAGTGAACTGAAAAACAGATGTCTTGTTGGTAGATTTTGAGAAAGAATGACAAGAGCTGAAGGAG
CTTTCAATCTGATAAGAAAAACAATGCCAACGAACCAGAGTTCCCTGGTACTATACGAATATTCAAAGAT
TGTTCTTGGATAGACCTATGGCTACAATTGCATATGTAGCAGAGAATGGCCTTATTGGCCACCAATGGAA
GGAGATTCCCTTGGTCTAAACTAGGTTTAATTACCAAATCAAGGGAATGTCAAAGGGCAGTAAGGGGGAT
TATACAAGAAAGGTAGGGGGACTGTTTAGGGATCTTATAGGCAGGAAACTGGGAAAGGCAAAAATATTTG
AAATGTAAATATGGAAAAATCAAATTAATAAAGCAAAAAAATTGCTAAAATGCAAAAAAAAATAAGGTAA
ATATAAGACTGCCATCTATTCACACACATTGACTGAGAAATATTAAGGGTCACTATCAGGCAAAGAAAGT
CAGAGTACTACTAGTGGAAAGACTGATATGATGAAATAAAAACATGTCTCTCTCCTAAACACTGGTATCA
GACACAAACTGTACGATAGGTATCCAAATAATCAAGGAGTTTATTCTGAGCTGTGGACACAATACTTGTC
ATTAACTTTTTCCTTAGGACCTATTTCTTCTGGGCAAAAAAAATAAGAGCCATGAGCTCTAAGGAAAGAA
CAGTGCCCTTCCAAACACCTGCCCTTTGGGATAAAGATATTAATGATATAAACTCTCTGACTTACAGGAT
CCACTAGAAGCAGGGAAGTCCAGATGCTTCTGACATGCTCTGAGCTCCTGATTCCAGGTGTGCAAGGTTC
AGATCAATTCTATCTCTTCAACTTACCTACTCGACACCTACCAAGGACTCAATGACATTCCCCAGGGTTG
CCATATTTCTTCCTTTTTTTTATACCAAGACAGAAGGCCATCTTCGTTCTCAACATCTTTGAGCTTTACA
TTCTCTTTGGTCTCAATCCCAAATTGATGTTTCCTCTGAACTAGAGGCCAATTAGTAAACCCTATATTAT
ACTGAATGAATATACAAGAGGCATTTGCAGACACGACAACATTTGTGACAACACAGGAGAAAATAGGGCT
CTCCAGGATACAAGAGATTTTTCATGGAAGGCCTAATGATGATATCACTGAGAACCGCCATGGCCTACCT
ACAAACAGCTTTCTTTACACTGACCAGATGTGAGAGTGCCTTTTCCAGGTATGTCTCCTGTGACACAGGA
AAAACCTTTATGTACTCTATCTCTCGAAAGCTAGAGACTTCTCTTCGCTTCAACAGTGTTTACATGCTCT
GAATGGAGAAAGTTATTCAGGGTCCTGGCATGGGTAGACATGATCTAGGAACGTGGAGAAGAGAAGATTC
TTCTGGATAATATTTTTATTCCCAGGTCCAAACCTGTGACATACCGTTCAATTTTCTAGGTTTTCTCTCT
CTTGTAAAGGCCAGTATTTTCCTTTCAGACCTTTAGATGAAGGAATATTGTATTTCTCTGTTTTATTGTA
CATTCTTTGATAGGTGACTTTATAAATATTCCTGAATATGTACTCAAAAATTATGTTTCGAATTCTATTT
TCTGCTATGTTTTTGGCAACAAATGGGCCCCAGTTATAGAGAGAGTATAACAGTGTAAATACTGTGTACC
TACTTCAAATGATGAACTCCCAAATCCTTATTTTATCCAAAGATTACCAGACATCAATAAAGCAAAGGAC
CACATGACTATACATTTCAGTAATCTAGTCTTATTTGATATCTGTACGACACTATCTACCTTCCTGAATT
CTCATGACCTGACTTAAAGATTTAGATGTGTTTCTGTGATTGTTTCTTAAGACCAAATATAAGAAACAGG
AGGATAGGCAGGGAGAAGAAAGACTTGAGGAATGGTGAATCCTCAACTTCAATACCTTCATAAGTACAGG
GGGGAATCTATTTGACATTGTCATTTCTAAATTATACATTCTTGACCTATTTGTGCAGAATCCATGTTAA
CATTCAACCTAACCACCTAAGCAAATAGTTGTAGGAGCTACCAAAATACATTACATATATATATAATGTT
CATATATATATGTTCATACACACACACACACACACACACACACACACATCAGCCGCCAAAACTAGATAAG
TGTGATGAAGCTAAGAAGTGCATTCTGCCAGGAATCAGATATAGGTATATCCTGAGAGACACACCTAGAT
CATGTCAAATAAAGAAGTGTATGTTAGTGGCAATCCAGTGAACTGTAAAGGACCTCTTGTTTGTAGATTC
TGAGAAAGGATAACAAGAGCAGAAGGGGCTTTTAACCCCATAAGAACAACAGTCAATGAACCAGAGCTTT
CTGGTACTAAACCAATATTCAAAGACTGTACTTTGACAGACCTATGCATCCAACTGCATATATAGCAGAG
GAAAGCCTTGTTGGTCATTAATGGAAGTAGAAGCCCTTGGTTTGACTCCCAGTTAACGAAAATGTGAAGG
GAGAGAAGAAATGGAGAGGGATCAGTTCGGGATCTTATGGGAGGAAACTCTTAAAGGAAATAATATTTTA
ATATGAATATAGAAATTAGTTTGTTTAATAAAACAAATAAAATTTGTAATATATATGTATATGTATATGT
ATATGTATATATATATATATATATATATATATACATATATATATATATATATATATATATATATGTATAT
ATATATATGAAGTAAATTAAAAAAAAATGCCAGCTAAAAACAGCTGTTTACTCAGTAATGTAATGTGTCA
CTGTCAGAAAATGGTAGTCAGAGATATAATAGTGGAAACAGTGAGATGGTGATGTCTCAACTAGAAGCAC
TTCTCTCTTGCAGATATCACTGTCAGACACAAACTGCACAATAGATATCTAAAGCATGGAGGAGTTTACT
CTGAGCTACGGATATAATACTTGTCCTTCCTTTCTTCCTTAGGGCCTTTTTAATCTTGTCAAAAAGAATT
AAGGCTATGTGCTCTCAGGAAAACAACTGTGCCCTTCCCATTACTTGGCATTTGGAATAATGAAATGAAT
GGTATAAACTCTCTGACTTCCAGAAACCATAAGAACAGAGAAGTCCAGAAGCTTCTGAGAGGACCCCAGC
TCCTGATTCCCATATGTGGAAGGCTCAGATCAATGCTGTCTGTTCAGCATTACCACTCAGCCCCTACCAA
GGAGTCACTGAACTTTCACAAGCACAAATATTTCTTCCTTTTTTTAGACAAGGACAGAAGGGCCTCTTCC
TTATCCACACTTCTGATCTCATCATCCTCTTTGTTCTCACTCCCAAATAGCTGTTTTCTCTGAATTAGAT
GCCAATTACTAAACACTAGAGGTACTAAAAGAATACCTGAGAGGAAATGCAGTCATGACAACACTTGTGA
CATCAAAGAAGAAGATAAAGCTCTCCCGGTTACAAGAGATTTTTCAGGCAGGACCTCGTGTTGATGTTAC
TGAGAAATGTCATGGCCTCCCTGCTAAACAGCTTTCCTTACATTGACCAGATTTGAGCTTGCCCTTTCCA
CGTATGTCTCCTGTGATTCATTGGAAACCTTTATGTACTCCATCTCTCTAAATCTAGAGACTTCTCTTTG
CTTTATTAGTGGTTACATGCTCTGAATGGAAAAAAAGTTAGTCAAGGGCTGAGAATGGGTAGAAAAGTTC
TTGTAACATGGAGTGGAAGACATTCTTCTGGATATTAATTTTATTCTCAGGTACATTTCATGAAATACAG
TTCAATTTTGTAGGTTTTCTCTGTTTCCCAAAGGTCAGTATTTACCCTACAGATCTTCATTCGAATGAAA
ATTGTATTTCACTTTCTTATTGTGCATTCCTCAATATGGGACTTTGCAAATATTGCTGAATGTGTACTCA
AAAATTCTGTTTTCCAATTCCATTTTCTGCAATGATTTTGGCAACAAATGTGCCTAGCTATAGAATGAGT
ATAACAATGTAAATATGGTGTACCTACTTGAAATGATAAACACCCAGATCCTTACTTCATCCCAAAATTA
CCAGACATCAGCAATGCAAAGGACAACATGGACTATGGAATTCACTGCTTCTCTAATCCCATTTGATATC
AGTTTGGATTATCTACCTTATTGTGTTCCAGTAAAGAGACTTGAGGGTTTTGGATGTTTTACCATGATTC
TTTCTTCAGGCCAAACATAAGATTCAGGAGGATGTGGAGGATGAGGAATAGCTTGAGGTCCAGTGAAACC
TCAGCTTCATTAGGTTCATAAGAACTGGAGAGAGTCTATTTGGCACTGTCATTTGTGGATTCTACTTTCT
TGACCTTGTTTCCCAGAATCCATGTTAAAATTCCATCTAAGCTCATAGCTATAGAATATATATATATATA
TATATATATGTATATATATATATATATATATATAGATAGATAGATAGATAGATAGATAGATTATACAGAT
ATACAGATATACAGATATACAGATATACAGATATATAGATATACAGATATACAGATATACAGATATACAG
ATATACAGATATACAGATATACATATACATATACATATACATATACATATACATATACATATACATATAC
ATATACATATACATATACATATACATATACATATACATATACATATACATATACATATACATATACATAT
ACATATACATATACATATACATATACATATACATATACATATACATCATATACATATACATATACATATA
CATATACATAGATATATTAGCCACCAAAACTAGATAAGATTGAGGAATCTTAGAAGTGCATGATTAGAAG
AAACACAGATAGGTATTTCCTGAGAGACACAGCCAGAGCATGTCAAATACGGGAGTGAATGATCGTGGCA
AAGCAGTGAACTGAAAACAGATCTCTTGTTGGTAGATTTTGGGGAAGGATAACAAGAGCTGAAGGGGCTT
TTAATCTGATAAGAAAAACAATGCCAAAAAACCAGTTTTCTGGTACTAAATGAATATTGAAAGATTGTAC
ATGGATCGCCTATGGCTCCAACTGCATCTGTAGCAGAGAATGGCCTTGTTGGGCACCAATGGAACGAGAT
GTCCTTGGTCTGTACTAGGTTTTAGTACCAATTCAAGGGAATGTCAAAGGGCAGTAAAGGGGATTATACA
GAAGAGTAGGGGAACCGGTTAGGGATCTTATGGACAGGAAACTGGGAAAGGCAAAAATATTTGTAATGTA
AATATGCAAAAATCAAATAAAAATTGCTAAAAAATAAAACAAATAAGTTATAGATAAGAAAAGTGCCATA
TAATCAAACCTATTGACTGAGAAATCTAAAGGGTCACAATCAGGCAATGGGATTCAGCAATACTATCGGA
AAGACTGATATGATGAACTAGAAACACGTCTCTCTCCTAAATACCAGTATCAGACACAAACTGCACTATA
GGTATCCAAATAATCAAGGAGTTTACCCTGAGATGAGTACACAATACTTATCTTTCACTTCTTCCTTAGG
ACCTTTTTCTTCTGAGCAAAAAACATAAAAGTCATGAGTTCTAAGGAAAAGAACAGTGCCCTTCCCAACA
CCTGGCTTTTGGAATTAAGATATTAATGATATAAACTCTCTGACTTACAGGAACCACTAGAAGCAGTGGG
GTCCAGATGCTTCTGACAGTCTCTGAGCTCCTTATTCCATGTGTGGAAGGCTCAGATTAATTTTATTTCT
TCTAAGTACCTACTCAACTCCTACCAAGGACTCAATGAGATTTCTTGGTGTTCACATATTTTTTTCCTTT
TTTTTTATACCAAGACATGGCTGAGTTTTACATCCCCTTCATTTTCACTCCCAAATGGCTGTTTGCTGTG
AACTAGAGGCCAATTAGTAAACCCTGTAGGTACTTAAGGAATATCTGAGAGTTATTTGCAGATAGGACAA
CACTTGTGACATCACAGGAGAAGCTAGGGCCCTCCAGGATACAAGAGATTTTTCATGGAAGGCCTAATGA
TGATGTCTGTGAGAACTGCAATGGCCTACCTGCAAACAGCTTTCCTTACATTGACCAGTATCTAGAGTGC
TTTTTCCAGGTATGTCCCCTGTGACACAGGGGAAATCTTTATGTACTCCTTCTCTTTAAAGCTAGAGACT
TCTCTTTACTTCACTTGTGGTTACATGCTCTGAATGGAGAAATTTCGTCAGGTTCCTGGCATGGGTAGAA
ATGATCTAGGAACTTGAAGTGGAGGAGATTCTTCTGTATAATATTTTTATTCCCAGGTTCATTCCCATGA
CATACATTTCAATTTTCTATGTTTTCTCTGATTTGTAAAGGCCAGAATTTTCCGACCCGTCCTTTTTGTA
AATGAATATGGTATTCCACTTTCTTATTGTATATTCCTTGATAGAAGACTTTGTAAATATTCCTGAATGT
GTACTCAAAAATTCTGTTTTCCAATTCCACTTCCTGCTATGATTTTGGCATCAAAGGGGGGAAACCAATA
GAATGAGTATAAAAGTGTAAATACTGTGTACCTATTTCAAATGATAAACTCCGTAATCCTTATCTTATCC
AAAGATTACCAGACCTCAATAAAACAAAGGACCACATGGACTATACATTTCTGTTCTCTAGTCACATTTG
ATATCTCTACTACACTATCTACCTGTCTGTGTTCCCATGGCCAGACTTGAAGACTTTAGATGTGTGACCA
TGATTCTTTCTTAAGACAAATATAAGAAGCAGGAAGTTGGGCAGAGAGATAAAAGGCTTGAAGAGTGAAT
CCTCAACTTCAATACCTTCATAAATACAGGAGGGAGTCTATTTGACATTGTTATTTGTAAATTTTACATT
TCTGACCTAGATGCGTAGAATCCATGTTAACATTCCACCTAACCAAACCAAATAGCTCTAGGAGGCACCA
AAAGTATATATATGCACATACTTATGTGTGTATGTACACACAAACACACACACACACACAAACACACACA
CATACACACACACACACACACACATATATATATATATATATATATATATATATATATATGTATATACATA
TGTATATATATATATCAGCCACCAAAACTAGATAAGAGTGATGAAGCTAAGAAGTGCAGAATTTCTCTGT
TTCCCAAAGGCCAATATTTTCCCTACAGACCTTTAATTGATTGAATATTGTACTTCATTTTTGTATTGTA
CTTTTCTTTATAGGAGACATTATATTTATATATTCCTGAATATGTACTCAAAAATTCTGTTTTGCAATTC
CATTTTTTGCAATGAATTAGCAATAAAGCCTGCCCAGCTACAGAGGGAATATAACAGTATAAATATTGTG
TACAAAATTCAAATGATAATTCCCAAATCCTTATTTTATCCAGATATTATGAGACATCAGTAAACAAAGG
ACATCATGGACTATATAATGCAGATACCTAGTCCCATTAGATATAAGTTTTATAATATCTACCTTCCTGT
GTTCTCAGCACCAGACTTAAGGGTTTTGGAGTTTTTACCAGGATTCTTTCTTCATGCCAAACACAAGAAT
CAGGAGGATGGGCAGGAAGAGGAATGGCTTGATGGCCAGAGAATCCTCAACTTCAATAGGTTCATAATAA
CAGGAGGGAGTCTGGCTGGAATTGACATTTCCTGATTCCACTTTTTTTTACCTAGTTTCACAGAATCCAT
CCTAAAATTCAACCTAACCACATAGCTGTAGGAACCACCAAATACATACAAATTATATATATATATATAT
ATATATATATATATATATATATATATATATATATAGAGAGAGAGAGAGAGAGAGAGAGAGAGAGAGAGAG
AGATAAATAGACAGATTGATAGATTAAGATAGAAAGATGGGGATAGAGATACATAGATAGATAGATAGAT
AGATAGATAGATAGATAGATAGATACATAGGTAGGTAGATAGATAGAAAGAACAATCTGCCACAAAACTA
CATAACACTGATGACGCTAAGAAGTGCATGCTACCAGGAAATGGATCTAGATCTTTTTGAGAGACCCAGG
TAGAGCATGCCAATTACAGAAGTGAAGGTTATTGGCAAACCAGTGGAATGCAAACGAACCTCTTGTTAGT
AAATTTGGAGAAAGGATTACCAGGACTGAATGGGCTTCAAGCACATAAGAACAACAATGCCAATGACCTA
TAATTTTCGGTTGCTAAACCAATAATCAAAGAATGTACATGGACACAACTATTGGGCCAACTGCATATGT
AGCAGAGAATGGCCTGGTTATATGTCAATGGGAGGAGAAGCTCTGAGGCCTACCAAAGCTGGAACCCCAG
GGGAGGGGAATGTCAGGGGGTGATGGAAAAGAGATGGTTATGAGGGGGAACACCTTTATAGAAGAACTGG
TGGGGAAAGGAATAGGTTTCTTATGACTGAAAAACTGGGAAAGTGAATAATATTTGAAATGTAAACAAAC
ATATCTAATTTTTATAAAAGGAAAAATAAAAGTTTTACAAGCTGAACAGCAAAAGTGAGGAATGTCAATC
CCACTTTAGAGGGAGAAGAAATGAACCTCAGGAGGGAAGAGTGAGGGACCTGGGTGAGAAAGGAGACAGT
AATGGAAAGAGGGGAACATGGTCAGTTATTGGTGGAGAGTAGGACTGAAACCCTGAGTGTCAGCAGAATG
AATGGAAACAGGCAACCTCAGGAGCTCAAGTGTTGGAGGTAGGTGGTGGCTCTAGAATATTCTAGAGACC
TGAGAGGTAAGAGACTATCAGGACTCAGTGAAATGTCCGGGAGTGGGTAGAGGGAACTTGAAGAGTCTAC
CTCCATGAGGAAATGAGATCATAAAGTGAGGGATAAGTTGGCCATCCACAAATCAATTCTCTGACACATA
TTTGTTCCTGTCCAAAAGAGCTTCAGGGACAAAACCAGAGAAGAGCCTGAGTAAAAGGAATCCCAGTGAC
CAGCCATATATGCGAACCAAATTAAGTAGAGTCCCCTAAGGCCTGACACTATTACTCATGCTTTGCCATG
TTCACAAAATGGAACTGACATGACTACCTTCTGAAATACCTAACAAGCAGCTGAAAGAGTCAGATGCAGA
CAATTACACTCAGTCAATGAACACAAGCTGCCAAGCCCTGTGGTCAAACTAGGGAAAAGCTCAAGGAAGC
TGAGGAAGGGAGCAACCCTGTAGGAAGACCAGCAGTGTTAACTAACCTGGACCACAGTGTTTTTTTTTTT
TTCAGACACTGTGCCATCAATGAGGCATCATGCACCAGCTAATATGAGGCCTCTAAGAAAGGAGTTCTGT
TTCTGGACACAACAAGAGAAGATGCACATAACAGTCAAGAGACTTGAGTTCCCAGGGAGTGTAGAGGGCT
GGTAGACTAGGGGTGGAGTGGGAAACATCTTAATTCAGATGGGCTTGTGGGTAGTAGGTATGGGATGTAG
AACAGTCAGAATATGTGCTGGGAGAGGGATGAGATCTGGATTGTAAAATTCTATTAAATAAATTTTAAAA
AAGAAAAGGTAAACTAAAATAAACACTTTCTTTCCCAACTTTTTTTTTCCTTTTGGTCATGGTATTTCAT
AACAGCAATAGAAACTCTGGCTAAGACATGGTATTTTGGACAAAAGTGTGCAAATGCTAACTAGAGAAGA
ATGACATCTCTGTGGCGTCAAGTTGCATGATCTGATTAAAACATCCTTATTCAGAGGTAGCAACTAACAG
GGAATTTCTAAGGCTAAGTTTCCTATCATGACAGTGAATCCTTTTTAATCCAACCATTATGGGATCCGTG
ATATCTGGAAACAAATCAAAAGACTGGGAATATTAAAAGGGAAGTATCTTGGTGAAACATTCATGGAAGA
TTACCACAAACTGGTTGATACTTATAAGTTCTTGTTATATGAGATAATAAAATGATCTTTTTTTTTTCGG
AACTGTGGACCAAACCCAGGGCCTTGTGCTTGCTAGGCAACCACTCTACCAATGAGCTAAATTCCCAAAC
CCAAAATTATCTATTTTTGCCCTAATAAATTGTGTGCCAACAGTTTGTTCCAATGAAACTTTAGAGAAGA
AAAACAAAGTTGTTACAAAGTACTAGTTCTACTCAGACCTAAAATTGAAAGCTGTCTATGTGACAGGAAG
CATAGGAGGAACACTTGTGAAAAAGAAAGCAGAGTTTGTAGAAGACCTCATGCAGGGAAGTGCTTCATGC
AATTGTAAAAAAAAAAGTGTAAAAGACCTGAACTTTCATATTGAGTGAAAGTTGTTGAAGAATATTTCAA
GTGACTCTGAGTGGATTACATAAGCAGGTTTATTTAAAAATCCATGGTAAATACTAGAAAAAATGGCACC
AAAGAGTAATAGAGAAGAAAAGAAAATAAAGTTGAATTTTGGTACAGGTTACAATATGGATATTTTTAAC
TTGAACATTCTGAAGGTTATTGGATGATTTAATGTGATGAATGACTCAGATAAACTAACAATATTGCACG
ACTCTTTAATGAAATTGCTCTATACTGAGAACACAACAATTATCTGTGACAAAAATCTATTCAATTATGG
TTATATTCTTTAATATTTTTTTTTGAAAACATTCATTTAATTAAATAAAATTCAATAAGGAAGCAAAGAT
ATCCCTTTTCATCTCTGACATATCCAATCTCTAAACAGGGGTATAGTGGATGAAACTTCATACAGCATTT
GCCTACTCCAGGTATCATTAATTTAAAATAATAAGCAGAGGAGTGTATCATATTTGTAGTCATTTGTTAT
TAAGATCTAATAATCTCCTCTGAAAGACCTCCAATAAAAGCAATCTAAAATAACTTGCCCATTTAAATAT
TAAAAATCTTAAATATGAAGCTTGCTTATCTTTTTCACAACATATACACCATTTGTTATTATTTCATTTT
TACATATGACTTTTAGTCACTCTACCCTTCTGATTTTGATATATGCCAAGCTTCACAAGGAGGAGACTGA
ACACTTCTCGGCAGTCCTCATTTTTCCTCCCATTTTGCACTGCATCTGGGCCATATTACAATCAATGAAA
TTAATATTTTAAATAAATGATAATGGGATGCAAATGTAGATTTTGATATTTCATACAATGAAACAAATAA
AAAGAGGCAATAAACAACCAGGTACAGATTTTGCTTTTATATGAAATCAATGTTAATAATATCTTATAAT
ATCAACCCTAATTTATATTGAGTCAATGCTGAAATATATGTGACATTTTTTTTGAAAAGATTAAGTAACT
TTTCTGTATCTTTGTAAAAACAATTGGACATATTCAACAAAGAAGTGTCAGGCTCAGTTATTTTGTAGAA
ATAATTAAAAAAAACATTCCTCAAAATATTCTAATAGGTAGATCCAAAACACAAGTTTAATTCTCAGGCT
CCAGATAACCAGCTCACATAGTGCTGAGCACTAGCCTTCCCTGTGCATATACAATTTTAATTTCCATAGG
AAATATTTTTTTTTAAAAATCTCAAAAGCTATATTTACTTAACAGTAAGATTGTAGAAGAGGAAGATTAC
TTTTTCCATTTTTATTAAATTGGGTATTTATTTGCATTTCAATTGTTTTTATCTTTCCTGTCCACACGCC
TAACCTCTTCCCCTCACCTTTTATTGTGGTTTTCCCCCCCATATTGATATCCCCTTCCTTACTGTCCCAG
ACAACCAAATATCCAAACTTTTATAATTGGGTAGAGAGCCAAACCAAGAATTCTCAACTGAGGTATCTCA
ATAGCTGAGAAAGACATCAAGAAATGTTCAGCATCCATAGTTCTCATAAAAAGGCAAATCAAAATTAGCC
AGAGATTCTATATTACACCAATCAGAATGACTAAGATAAAAAAACTTATGAAGTAGCAGAGTAGGCTACG
ATGTAGACAAAGTGGAACACTACTCCACTTGGATAGAAATGTGGAGGTTCAGAGAAAATTGCAAATAGCT
TTACCTATTTGAAACCTATAGAAAACCCAGTTTACCACTCACTTCACCACATACACACAAACTTGATCCA
CATACAACAAGACATGTGGTTGAACAGGTTCACAGCAGCCTTACTTAAAATAGTCGAATGCTGGAAACAA
ACGTGATTTACTTCAACTCCACTGAGGAATAAATAGAGAAAACAAATGTGCTTTATTTAAATAAAGGAAC
ACTACTCAGGTATTAAAAATGAGGACACCAAGAACTTTGTAGGCAAAGGGATGTAGCTGGAAATTAGTGA
AGTAACAGAGATCAAAAAGAAAATAACATGGGATGAACTTAGTGACAAATCGATTTTAACTCCATATCTC
AGAATGCCCACTATACAGAGCATTTATCATATGAAGGGTAACATGTTAGAAGGTCAAATTTTGGATGCTT
GCAACCAACTTAGAAGGGAGAACAAAATAATCATGAAAGGCAGAGGGATGGCGGGACTTATTTATAGGTA
GAGAATGATGAACAAAGTGAGGTTAGTTGCAACAATGAAAAGAGAAACGAGAGGATTCCAGAGGAAAAGT
GGAATAAATGACAATAAGTATATCAGTGGTGGGTGGTGAACTTGGGTATCCCCAGGAAAGTCCCAGGTGC
CAGAGATGCAAGGGGTTCCCATAAACCTAATGGGATAATGGTAGTTGAAATACCAAGCAGCAAAGAGGTA
GAACCACTAGAGACTGCCTCCTATAGCTAGACATGCCCACCTGTGAAGGAATGGTGCTGCACACACAGTT
CAATATCTTTATCCTATAAATATCCAAGGCCTACAAAAATGCAAATACAAAAACAGAGCAAAGAATGAAG
AGAAGAGCCTTAGGAGACCTCCACACCATAAGAACCATTTAATCCACAGACTCTAAATCCTGGCCTTATT
ACTGATTTCAAGATGTGCTTGCAGATAATACCCTAATATGTCTGTCCTCTGAGGGGCTCAGCCATCACCT
GACCATGACAGATGTAGATACACCTAACCTTTTGAAAGAACCTGATAGCCAGAAATGAAGAGTTAGGGGA
ATGCCTGAAAGATCTGAAGGGGATTGAGCCTAAAATGAATAACAACAGGTTCATTAAGTTTACACTTTCG
AGGCTCAGGAAATTTATTACCAAATAGAATATACTTGGGTCAGTCAAAGGGTTCTGCTACATAGGTCATA
GAGCATATGGAGAAGACAACTGCCTCATTTGCCATATCTGGGAAGGGAGACAATTGGTCCTGTGGAGACA
TCATATCCCAGAGAAGGGGGATGTTGGAGGGCTAAAGTGAAGTGGCAAGGAGACGGGGGAGCACCATATT
AGAAACGCAAAGGATCAGAATGGGGAATCAAGAAAAAGACCAGTTTGAGCAATGACATTCAAAATATAAA
AAAAATGAAGAGATTATATTACACACATACTGTTTATAATATAAGATATTTATGTTTACAATAGAGATGT
TCACATCTGTTCTCCTTAAGGATTATATATTCATTATCTGTACTGTTTCAGGTTTACTGAAAGTTGAAAT
CCATAATTTTCATAAATTACTTAGTATTGAAATTTCACAAAGATAAACAAAATTAAAGTTTTATCTTTTG
TCCTTATAGCTATAAATCTTTAGTTACCTCGATGTTAAATTAAAAAAAAAACAAACATATTTTGTATTTC
TATCCTATTAGGTTTCCATTCCATGCCTCAAATGTCTCTCAGTCTTTGCTGTACTTCTCTATATTCCCTC
CATTGTCACCCTCTGTTTCTTCACATTTGACATTCCTGTTCCTGACTGTGTCCCTCAGCAATCCATAAGT
ACATTTGTACTTCCCAAAATGGAGACAGTCTGGACCATGTCCCTTGACACTTACACTAAACTGGTCATAC
AGATACACAGTTTGGAGAATTAACATTCAGATTATAGCGAATTTGTATCCCATTTTTCCTTTTTGATCTG
GATTACCTCATTTATGATGACTTTCACAAGATCCATACCTGTCCTGAAAATTCCATGCTTTCCTTTTTCT
GATCTGTAAAAGCATCCATTTTTTTATGTCTTCATTTGTTAAGGAAGAACTTGAATATTTTCACATTATG
AAGGGTCTACATACTAGGATGAATCAACATTTGGATTTATACCCTCGAGTTATATCATTAGGCATATTCA
TTTCCATATTGCTGAAGAAACATCATATTGATTTCAAAAGTTGTTATAGAATTTTTCCTTCCCACCAGGA
GAATAGGAATGCTCCTCTCTCTCGATAATACAGTAAAGATCAGTTGGCCCATGTGTTATTAACCTAGGTT
TTCTGAAAGGGATGAAAAAATCTCAGAATAATTTTGTTTTGCATTTCCATAACGTATAAGGATGATACAT
ATTTGCCATTAGATTCTTATTGATTTGAGTTCTTCAATTGTGAATTTTTTGTTTAGATATGTAGCCCAAT
TTAATTATTTTTCCTTGATATATAGTTCTTTAGTTTTTTATTTTGGTTTATAGAAGCTCATTGCTCAACG
TGTACATGTAAACAATGCTTAGTATTTTTGAAAATAGCCACTTTAATTTAAATTTGCTAAGGTCAAATCA
TATAATGTGCTCCCATTAAACTCACAGAATTGGCAGATCTGTTATAGCTAAGAAAATTCATTAAGGTCAC
TTTATGAAACATCCCTATATCATAAAACATACTCTATGTACATAAAATTGTAGAATATACTTTAATTGTT
TAATTTTCTGAGAATTTCCACCAAAGTATTTTGAGGACAATTTACCCATTTATTTTGTCAACATCACTCT
ATTTCTTTTAATCCTACTTTTCTGTAACTTCTACAGTAAAATACTGTTTAATAATCTCATGATAATCCCT
TACAAAAAATTTTTTCAATCCTCCAACAAAAGACACTAACAGTCCAGAGTGTGTCAGTTAGGAGGAACAG
CTTTCAGGCATTTATACTGCATTCTGGACTGTTGACTGGCTTGAAGCTGTGCAGGAAACCACAGCTGCTA
TGTGACATGAGAGTAGCACTTCTTGTATCCAGATGACGCTCTTTATGTCTGATCCCACCCACAATTTGGG
CACCTACAGTCTCTTAGCACCTTGTTTCAGGATGGCTTTTTAGCCTTGGGGTATAACATGCATATCCAAC
TCGTTATGGCTGAAATCAATAAAATGTAGACAACTATATAATGAATGAAAGGAAGAGGTCACTCCTGGAA
AGTATTAACAAGATTATCATAACCTCTGGCCATGTTAGGTAATGAAAGGTTTGAATTAATAAAATGAAAG
AGAATATAGGAAACATGGAGAAAACACAGATTATTTAGATTTACAGTCCAAAATCTAGAATATATTTTAA
AGCATTCGTGATTTACTGTGGGGAGCGGGTGTAGTGGCAATCCCAAGTTGGAGCCCGGGACTGCTGCAGA
GTTTCAAGACTAGCACCTTAAATTAAGCCACGGCCAATCGTGAGAGCTGCCCAGGCGCACCATGAGGATA
AATCAGGCCATGTGACGTGGACCTATGAATGGAGGTTACGCAGACTGGACGGTTGAGGTGGTTGAGGGAG
GATATAAGGGAGTGGGCTCAGGGGCTGGATGAAGGCATTGTTCATGCTTGCAGACAAAAGGGTTCCTGAA
TATACTGCTTTGAGAAGAATGTGGGGTGTCACTCCTTTCCTGCTGGTCGGGGTTGGAAGTGACAATAAAT
ACTAGATGTATTCGATTTATCAATATTAAATCAGCTCATTTTTTATAATTTAAACAGCTCTATACTAAAC
AATTACATTGAATCAGGTATTTAATTTCTCCCACCTCAAATATCATAGGACCACATGTATTCAGTTGAAA
AGAAATGAATATACATTTAAATAGCATTTAAAGTGTCTAAGACTATTTCATAAAGTAGAGAAAAGGATTG
AATACATTAAAATTATATTTTTGAATCTGGTTTTATCTAACAATGACAAAGAATATAAGGAGAGAGAGTG
AGACAGGGGGACAATGAGGCAAAAGGGAAGGTAATGAGAGAGGGAGAAAAAGTTACAGACGACTGACACA
AAGAGAGGAAGAGAGAGTATTACACGCTAATTTACACCTATACACACATATTCTCAATAAAATACTTGTG
AACAGATTCAAGTCAACATTAAAAATAATCTTCAACCAGATAAGCTTTCTTCAAATCCCAGACATACAAG
TTTGATTAGTCCTGGGGAAGCTGTAGGTATGGAGGATATAGTTCAACATAATAAAGGCAAGGTACAAGAA
GCCTACCAAAATCATCTTGCTAAAGAGAGAAAAATCAAATGCAGTTCCACTACAAGCAGGAGAAGACAAG
AATATACACTGGTTTCATACCTATGTATTATAGTATTTGTAATTTTAGTTAGAACAATATTACAACTGAA
GAAGATCCAGGGAATACAAATGAAAAACGAAGAAATCAAAATGTTCTCATTTGCAGATGTTGTGATACCA
TTTTAAAAACTCTAAAAATGTATCAGTCTCTTAAGATTGAAAAATAGGGTCATAAAAGCAGAACATCATA
TGAACACACAAAATTCCTTAGCTTTACTTTTTGCCAATACAAACCATACTGTGAGAAAATATGGGTAAAA
TTCCCCTCACAATAATCTGAAAATATAAAATTAAATATTGTGGATAAAAATATTTAAAATGCAAAGACCA
CTATGAATTAGATAGAAGTTATCCTGAATAGAGACAATTGTTCTCTAAAAGATTAAGTTTCTTAAAGTTG
AAAATACATGCATAAATAGTAGAATTCAAAGTGATTACTCAGAACACATTATCTTTCCTGTTTTCCAATT
TCAGGCAATGGGAGAAAAATCAGGGAAATATTACACTTGAAACACTCTTAAAATATATAACAAAATACCC
TGGATTAGCAAAGTTATAAAGCATACTATTAGTTAGAAGACATATGAAGTAATGATGATCCATCCAGAAT
ATATATGGAAATGTTCCAGCTGATGTTCTGAAGGACCTTAAAGACTTGAATCAATCAAAGCTTTTATATT
TTTAAGTATAAGCAGATAATATAGTAATGTCAATTGTTAATTAATTAATAAAGCTAATGCAATAAATATT
GATTAGAAAATTTTACTACAATAAATCACCCACTTATATGAAACTCAAGAATTTGACTATAATTATTCTA
CTATGGGACAGAGGACAACTTTAAAGTGCTAAGTGCTAGCATGATTAGGGAGATAATTTTAAAGAGAAAC
AAAGAGGGAGGAAAAATATCATGAGATTAAAAAAAATGTAAGGGTTACATACACAATGTGATGTTGTTGG
CAGAGTGAGTATTTCAAAAGATTGGAGCGTCCAGATTTATTTATTGATTTAAAAGGTGAGGTTACATAGC
AACAGGAGTCTAGACTATCAGATCAGATCTCCAGAAAATGCCAAATGTTATTGTTAGTACTACTATGTTA
ATGTAATCATAAAAATACCAAGGTGGGAAATTGAAGGTTTTTTTCACCTCACAAGTTACAGTTCATAATG
GAACACAAGAAAAGGACACACGGAAGCAGCATGAAAATTAAGAGGAACTCTGCTTACTAATCTGCTCAGC
TACCTTTTCTCTATAACCTCCTCAGATTACTAATGTTGGTACCATCCACAGTGGGCAATGTCCCCATACA
TCATCTAGCCATCAAGAAAATGCAAAATACTGATGCCTACAAGCCATTCTGATGGAGTCAGTTGCTCAAT
AATGCATCATTTAGACAGCCACAATAAGCAATCACAGCAAGCCATAAAAGGAAAATAGAAAACTTAGCCA
ACAAAAGAGTACCCCTTCATGAATGGAATTTGAGATCAAAAGTGAAGTTCTATATGAGGAAGAATTTAGA
ACGATTATGCCAGAAATCACACTTTATTTAAAATAAAAAGTGATAACAAGACAAAGCCACAAATAAAATA
TTGTGAAGTTTGACATTTTGAAACCTCTTCTGGAGATTGCAGGGTAGACTCAGGACATGGTTTTTGGCTG
GCAACAACATTGACGATCCAGTGTTTTGGTGGAGGATTTTCCATCAGATGCCATGGCTTTACTACAGATG
CTAGTCCAAATTACAAATCATAGTCAGTCAAGTGTTTGCCACATCTTGTTCTCCAAAGAAAAGAAGCAGT
TCATTTAGTGATGATTTGGTGATGACTCTAACTCATATCAGAGTCATAGATATTGCCAGCATATAGAAAA
CCACAAGACCCATTGTCAAACACGTATTCTCCGCATTGCCCACAGTCACCATAGTAATATCAGTGGTGAG
CTGTACAGTATGATTTGTTTCTGTCTTCTGTTTTTGCATCGTATAAACCTTTTTTCTTTGACCCAAAGAG
AAGTTTCAAATAAAATAAGGAATAATTTTTGCATTGAAAGATATTGGTGGCTTGTAGTTGTAGTTGAAAA
TGAGAACCTCAAACAATCTTCACTCGATCCTCTTTTTTTAGAAATGGGGTTGATTTGCTTTTGCTTTTGC
GTTTTGTTACATTTTGTTGATTTTTTATTTTATTTTGTTTTCTTTTTCTTTTTATTCTTTTCTACATGCA
GAGATCAATAATTGGTCGGAAGAATTTCAAGTACAAATTCAGATGGCCGGAAAAAGCCCAGCCTTTCTGA
CAGGTCCACATTGTTGGCTGTAGTATGTTTTTTTTGTTTTTGTTTTTGTTTTTGTTTTTTCTTTTGCCTT
TAATGTTACCCATTTACACTTTCTTGGATCCTTTTATCCTGGCATAACTAATGCTACATATATATTATAA
TTATTTGAATTTCAACTCTGAAATTCTAACTGCTCTATCTCCCTTCCAAAACCGGAGACATGTATTGAGT
ATTGTATGGTCTCGTTTTGATTCTTAGATCAGGAATCATCCTGCGAACACTGAAGGTCCTGTTTCCAAAT
TGTTTCTGTATAGTTCAATAAAGATGCTCTTGGCCAACCAGTTGTGTGGATATCTAGTATTCCTGCAGGC
AGGTTAGAAGACACAAGGGTGGAGAAAGTATTTAGTACTTCAGATGGAGTAAGAGCTACCAGTCATGTGA
GACCTAGTATGGAGTGGCAATTGGTGTAGCAGGCAGGATGTTAGAAACACAGTAAGATGAGAGCATACTT
GGGGTGGTGAGCAATGACTAATGTCAACTGAGCAACTGAGCTAGGACAGATTTAGAGGTGTTGAGTAGGG
AGTAAAAATGGTAGCCTGCTGTTTGGTAGAGGCTTAAAAAAACTGAAAATAGAGCTAAAGCACATCAAAA
GTTCCTCAGCGTATTTGGCTTTCAAGTGCATTCTAAGGGAACTTGATCAGCTCTGGTGGCTTGGTCTTCA
TGGAGCTTAAAGTGAGGCAGTAGGAACAACCTTCTGCAGAGTCTTATGAGAGCAATCCATGACCATAATG
AGTGTGTCCAAAGTCACCTAGACCATGAGAGTTAGAGCTGAACCACATGTATCTTTTGATTATAACCATT
TCTTTTTTTGTGATCTTTTAGTGTTCCATTTGCTCAAAACTATTAGTGAAGAGGGTAAAATGATTCTAAA
GGCTATTCTTGGTTGTCAACTATTCATCTGAGATTAATTAAACTCCAACGACAAAGGGAATATGTGTCGA
ATTTCTGCATAAGGGCAAGGTCAAATGTACTTCTTATATGGATCTTCGGAGTAGGATGTTGCATGTTTAA
CCTAGAACTTTATCAAGATCTAATTGTTATATATATTTTTTCAGGCATCTGCAGATACATTCATTTGAGG
AATGTATCCTTCTCACTGGAGACCATAGAGGGGACCTGCATATCAATAATAAACGTCACTTCAAGACATC
AAAGCAAAATATCAAAGTAAGAATGGAATAAATTTATTAGGACAGTGTTTTGCAAACAACTTCTTTCACA
AACAGCCTTGGAAGGAGAGTTCTGAAATTTTAAATTTCATATTTGGCTTTGCTGTTCCTCTGACAGAATC
AACTCACAACTGTTTGGGACTTTATGGGCAATTAAACACTACAAACAGAGCTGAATGCATCATATGCTCT
GCCGTCTGTGTTAATATGGGTACAGTGAAGAACAACTATAATAAATCTATTCATATGTTTTTCAAACAGC
ATCCTCATACAATTGTGGACTTCTGTGGGTTGTAGGATGGCTGAGAGCTGCAAATGCAGAAGTGGGATGG
TACATGCTTTGGGTGTGAAAGGCCTGTGTGTAGATCATAAACAACTTCACAATATTCATTCCTTTAATAA
CTACTAGGAAGTGGACTTCTGTAAAATGACTTCAGCAGATCAGAATGGTAGAGAAACAGTAACTGATTCT
CTGTAGATTTAAATGCATTGGATTGTGGAACATAGACTTAGAGGTAGAGACATGTCAGCACATGTAGACT
GAATAATCAAACCTCTGTTGCCCCTTAAATTTCCCTACCACAATTTTTGACGCAAACAGCAACCGATTTT
TGCCCTGAGTAATAGAATAAAAGCCAATTTGTTGAAAATGTCAATCATAAGAAAATGCTGACATCTTCTG
TGACGCACATCAACTCTCTGCCTGGCTTCAGGATGGCTGAATGTCTCCTGTCAGCATGGGCTTTTACTGC
CACCCCTTTTATAAGTGCAGAGCTCCAATCTGCTTCAGGCACATCATCAGCTCCCCATTCTTTTGCAGGT
AGATTAGATCACTGTGTCTGCCTATGCATTCTTTCTCTACATATAAAGAACCAAGGAACTATTCTCACTC
CAGTGAGCTTTTGCAAGTAATCTTGAATCCCATTTGTGTTGTTAGTAGATGTAATGTCTTCAAATCTCAG
AAGACCATGTTTGCAAAGGAGTTGATTGAGGAAGTCTTGGATATTTCTGTAATAGGGGCAATTGGGATTG
ATGAACAGGACTGCCTTCCCACACAAGATCTTGCAGTTCACATACACATGAGCCATGCTGACAGGATGCA
TCTTCCCAGAAAAGAATGTTTAGTTGAAGATACTGGTCTGTTTGAGAATGGCAATCCCAATGTATTCTTA
ACCATGCATTCTATTTGAATCCCCATAGAAAACATGGAAGAAAGAAGCTTTTACCTTTCCTTCTTGCAGT
CACATTGCTACCAAACCCTCACAGACATTAGAACCTACATACTGAAGATTTATCCATATACCAATGACCA
GATGAGACATCTAGCCTATTGGACTAATAAACTAATAAAACATTCTAGGACTTTACAAATAGTCAGCCAT
TGTTAAATTATGTGGTCCATAGTCTGTGATCATTGTGACTAGTCTGATTCCTCTGTAGGGAGATATTCAT
CCTTTAGTATCTGTTGTGGAACAACAACTACTACACCAGGTATCTATAGAAGACCTTCTACAGCAGTTTG
TCTCTAGTAAGATTTTCAGCTCAGTTACAAATGTCCAATGGCCACATTCCCTTAGTGTGATTTTCATATG
ATGCTTTGATACAGTTATTCTTATTTTCTATATTTCTTGGCAAGAGAATTAAAATAGCAATAATAACGTT
TCAATGAAATGCACAGTAATTTATTTGCATGAGTGCATCAGAGAGAAGGATTATAGGATAAACAAGAATT
GGAAAACAAGATGTCTTTCCCTCTGAGGACCAAGACCATGAAACCTGAACTAAATAAAATCTGAGACACG
TTGTCTGAAGTTTGGTCTTTCCTTCAATCATGGGGCTCCTAGTGAAGGAGCTCAGGTCTCAAGAGTTGGC
AAAAATTACCTTTATTGCTGAGTCAGGTCAACTGCTGAATACCTCATTCATGGACCTGAAGAAACTCTGT
ATCCATCCTGTTATAATGTGTATATATCTATGTATCATTCATAGAATGGACACTTTACGGTTGGTTTGAA
AGCAACAGTTTGTCCCTGGAGAGACACAGATTTCTTCTTTAACACATTATTTCACAGGCTAATGGTGGGT
CTCATAAGTTCGTTCCTGGATTTGCTTTACAATAATCATTCATTTATCTGGAAGAAACACTTTTTAATGT
TGTGAGATCTACTAGAACAATATCAACCATAATTTTCGCTTCCCAGTTTAGTACTGAATCATACTCCACT
AAAGGTCTGTGGTCTCTGATGAAGGCAGCATCTCCCCAGACTAGTCTGAATATTGTTCTTGGCACTGCAT
TTATGATACATCAATGTGATTTCCTTATCACTTTCATCATCAGGAGAGTTTTTTAATTCTTCATTTCATC
TAATGGGTCTAATCTACATCGTCATCCAGGATGAGATTTGAGAGTTTTGCTAAAAAAAAATTAAAAAAAT
TAAAGAAATAAAAGAAAGGAAAACTGCAAGCTTATCTCACCAATTGACTGAGAAATCTAAAGTGTTAGTC
AGTGTAAATAGTAGTGGAAAGACTGATATGTTGAAATCTCAACTAGAAGCACTTCTTTCTCCCAGACATT
AGTATAAGAAACAAACTGCACTATTGGCATCCAAAGCATAGAGAAGTTTACACTGACCAGAGGACACAAT
ACTTGTCTTTTCCTTCTTACTTAGGACTTTTTTATAATTGACAGAAAGAATGAATGCTATGAGCTCTCAA
GAAAACATCTGTTATCTTCCAAACACTTGGCTTTTGGAATAAAGAAATGAATGATATAAAATCTCTGACT
TCCAGAAGCCATAAGAACTGAGAAGTCTTGATGTTTCTGAGAGGCTCGCAGCTCTTGATGTGGAAGACTC
AGGTCAAGGCTATCTCTTCCGCATTCCCATTCAATCTATACCAAGGTCTCACTGAGTTTTCCCAAGGACC
ATGTATTTCTTCCTTTTTTTTTAGACCAAGACAGAAGACCAACTTCCTTCTCCCCTTCTCTGATCTTTTC
ATGTTCTTTGTTCTCCCTCTCAAATGGCTGTTTACTCTGAATTACAGGATTATTTGTAAACGCTAGAGGT
CCTGAAGGAATATCTGAAAGGGAGTTTCATTAGAAACAACACTTCGGACATCACAGAAAAAGCTAGGGAT
CTCCAGGTTACAATAGAGTTTTCAAGGAGGGCCTAATGATGATGTCACTGACACCAGCCATAGCCTATAT
GCTCAACAGCTTTCCTTACATGGACCAGATACAAGGGTGACATTTCCTGGTATGTCTCCTGTGACACAGT
GGAAAACTTTAGGAACTCCATCTCTCTAAAGCTGCAAACTGTTCTTTGCTTCATTATTGGTTACATGCTC
TGAATGGTGAAATTTGGTCAGGGACTTGGCATGGATAGAAAAGATTTAGGAACATGGGATATTAGAGATT
CTCCTAGATAATATTTTGTTCCCACGTTCATTACTATGAAATACAGTTCAATTTCTATGATTTCTCTGTC
CTCCAAAGGTCAGTATTTTCTCTACAGAACCTTAGTTGAATGAATATTGTATTTCACTTCTTATTGTATA
TTCCTTGATAGGTGATTTTATAAATGTTCCTGAATGTGTACTCAAAAATTCGCATTTCCACTTCCATTTT
TTGCAATGATTTCTCAACAAAGGCGCACAGCTACAGACTGAGTATAACAGTGTAAATATGGTGTACCGAC
ATCAAATGATAAACTTTGAAATCCTATTTTATTCAAAATTTCCAGATATCAGTAAAGCAAAGGACCACAT
GGAGCACAGAATTCTCTTCTTTAGTCGCTTTTGATATCATCTGCAATATCTACATTCCAGTGTCTCACGG
TCATATTTAAGGGTTTAGGATGTTTTACCATGATTCTTTCTTAAGACCAAACATAAGATAGAGGAGGATT
GGCAGAAAGAAGAATGGCTTCTGGACCAGTGAAACCTCAACTTCAATAGGTTCATAAGAACAGGAGAGAG
TCTATTTTGCAATGCCTTTGTGGATTCTACCTTCTTCACCTAGTTGCGCATAATCCATGTTAAAATTCCA
CCTAACTTCATACTGTAGGAGTCACCAAAAATACTATATATATATATATATATATATATATATATATATA
TATATATATATGCCATCAATACTAGAAAAGATTGATGAAGCTAAGAAGTGCATTCTACCAGAAACCGGAT
GTAGATACATCCTGAGAGACGCAGCTAGAGCATGTCACATACAGAAGTGAATGCTAGTTGCAAACCAGTG
AACTGAAAACCGCCCTCTTGTTGGCAGATTTTGAGAAAGGATTGCAAGAGTTGAAGATGCTTTCAACACC
ATAAGAACAACTTTGCCAATGAACCAGAGCTTCCTGGTACTAGAACAATATTCAAAGACTTTACATGGAC
AGACCAATTGCCCTAAATGAATATGTGGCAGAGAATGGCATTAATGGGCACCAATGGAAGGAGAAGCCCT
TGATCCAACCTAGGATTATCTTCTAGTTCAAGGGATTGTCAAGGGACCGAAAGTGTGGTTAAAAAGGGAT
AGTGAATATGTAGGGATGTTATGTGAAGGAAAATGAGAAAGAAAATAGTAATTTACATGTAAATATCGAA
ATATCTAGTTTAAGAAACCACTAAAAGTTCCCAAAAAGTAAATAAAAGAATGATATAAATGATAAGAATA
CTGTCAACTAATCATGCCTATTGACTCAGAAATCTAAAGTGTTATTCAGAGTAATACTAGTGGAAAGACA
GAGATGATGAAGTCTCAACTAGAAGCACTTCTCTCTCCCAAATATCAGAGTCAGATAGATACTGCACTTT
TGGAATCCAAAGCATGGAGGAGTTTACTCTGAGCTGAGGACACAATACTTGCCTTTACATTCTTCTGTGG
GACTTTTTCATTTGGACAAAAAGAATGAAAGCCATGAGCTCTCAGGGAAAAACTGTGCCATTCCCAACAC
TTTCCCTTTGGAATAAAGAAATGAATTATATAAACACTATGCCTTCCAGGAACCATAAGAACAGAGATAT
CCAGATGCTTCTGAGAGGACCCTAGCTCCTGAATCCCATATGTAGAAGGCTAAGATCAATGTTTTCTGTT
CAGCAATACCACTCACCCCTTACCAAGGAGTCACTGAGCTTTTCCAAGCACACATCTTTCTTCCTTTTTT
TAGACAAAGAAAGAAAGGCATCTTCCTTCTCTCCATTTCTGATCTCTTCATCCTCTTTGTTTTCACTCCC
TAATAGCTGTTTACTCTTAATTAAATGACAATTACTAAACCTTAGAGGTTCTTAAAGAATACCTGAGAGG
CAGATGCAAACATGACAAAACTTGTGACATCACAGAAGAAGATAAAGCTCTCCAGCTTGCAAGAGATTTT
TCAGGCAGATCCTCATCATGATGTCACTGAGAACTGCCATGCCCTACTTGCTAAACAGCTTTCCTTACAT
TGACTAGATTTGAGGGTGCCCTTTCCTGGTATGTCTCCCGTGATTCAGTGGAAACCTTTATGTACTCCAT
CTCTCTAAGGAATATGTTATTCAAGGGTTTGGAAAGGATAGAAAAGATATTGTAACATGGAGAAGAGGAG
ATTCTTCTGAATAATAATTTTATTCCCAGGTACTTTTCATGAAATACAGTTCAATTTTGTAGGTTTTCTC
TGTTTCCCAATGGCAAGTTTTTCCCAACAGACCTTCAATTGAATGAATACTGTATTTTACTTTCTTATTG
TACATTCCTTGATATGGGACTTTATAAATATTGCTGAATGTGTACTCAAAATTTCTGTTTTCCAATTCCA
TTTTCTGCAATGATTTTGGCAACAAATGTTGCCCAGCTATAGAATGAATATAACAGTCCAAATATTGTGT
ACCTACTTGAAATGATAAACACCTAAATCCCTATTTAATCCCAAAATTACCAGACATCAGTAAAGCAGAG
GACAACATGAACTATAGAATACAGTTCTCTAACTATTTGATATCAGTTCTGCTTTATCTACCTTACGGTG
TTCCCGTGGCCAGACTTGAATGTGGTGGATCTTATACTATGATTCATTCTTCAGGAATAATAAGATCCTA
GACGAAGACAGGGAGAGGTATGGCTTGAACTCCAGGGAAACCTCAACATCAATATGTTCACAAGAACAGG
AGGGAGTCTATATGTTATTGTCCTTTGTGGATTCTACACTCTTGACTTAGTTGTGCAGAATCCATGTGAA
AATCCATGTAGTGGAAGGATCCACCCAAAGGAGATTATATATATATATATATATATATATATATATATAT
ATATATATATATATATATATCACAAAAATTAGGTAATTTTGATGAATCTAAGAAGTGCATTCTGCCAGGA
ACCAGATATTGATATTTCCTGAGAGACACAGCTAGAGCATATTAAATACAGAAGTGAATGTTTTCTTGTA
AATACAAAAATAAAAAATAAATTTTCTTTACCCTGCTAACTCTGGCACCAAAGTGTCTGAGATTCTCTGC
TAGATATCTTGGGAGAAACACCTCACTCCTCAGCTGCGCAATGTTTCATGCCACCGCACATTTTCCAATC
CTCAAACCCTCACATAAAAAAACACACAACACAATACTCTTTGATCCAGTTGATTCGATATAATTGTCCA
TTTAAACATACAAACCAGGTACCATCCATTCCTTAGGAACATTAATAATGGCGTGTAATTACACAGAGCA
GAATCTTAAATTCACCTACCATGGCTTCTCACTCTGTCATCTTCCTTTCACTCTTTTTTTTCCTCTAGTC
TCCTCCTCTCCCTTCAAACTTCTCTCTCGCTCATTCTGCCTTCTCCTCCCATGATAACCCTCCTTCTATC
TTGTACCTGCCACTCACATATACTTTACAAATTCAATGGGGTCGTGGTTCTGGTGAAGTAACCTTAGTTC
TGAGTACAGGACTATGCAGCTGACCTTGGGGCAGTGGAATTAGCATCAAACACAGATAACTTCAGGGCAA
ACCACAACATGAACAATAGTGTCAAACCAGTGAACTGAAAACAGACTTATTGTTGGTAGATTTTGAGAAA
GGATTAGAAGAGGTGAAGGTGCTTTTAACCCTGTAAGAACAACAATGCCAATGAAACAGAGCTTTCTAGT
AGTAGACCAATATTCAAAGAATGTACATGAACAGACCTATGTCTCCAATTGCATATGTTGTAGAGGATGG
CCTTGTTGGGTAACAATGGAAATAGAACCCTTGGTCCTGCCTAGTTTTGACTCCCAGTTCAAGTGAATGT
CCAGGGGCAGAAAGAGGGGTTATAATGAAAAGCTTAAGGGGACTGGTAAGGGATATTATAGTCAGGAAAC
TGGGAAAGGAATTAATATTTTAAATGTAAATTTAGAAATATCCAATTAAAAAAGCAATAAAATTTGTTAA
AAATTAAAAAAAAAATTATGAAAGAAATAAAAGAAAAGAAATCTTCCGGTTAATCACAACTATTGACTCA
GAATTTTAAGGGGTTACTGTCAGGTAATGGTATTCAGAGTAATACTAGTGGAAAGACTGATATGATGAAG
TCTCATCTAGAAGCACTTGTTCCTCCCAGATATCAGTGACAGACACAAACTACATTATTAGAATTCAATG
CATGGAGGAGTTTTCGCTGTGCTGAGGACACAATACTTGCCTTATCTTTCTTCCTTAGGACGTTTTCCTT
CAAGGTAAAACGATAAAAGCTATGATCTCTCAGGAAAAATTATAGTGCCCTTCCCAACACCTGGGTTTTG
GGATAAAGAAATGAATTATATAAAGTATCTGACTTCCAAGAAAAATAACAAGTTAATTTTCAGATCTTCT
GAGAAGCATGTCAGATGCTTCTGAGAGACTCCCAGCTCCTGATTCCATATGTGGAAATCTCAGATCAAGG
CTATATCTTCAGTGAACTTACTCGACCTCTACCCAAGACTCAAGGACCTTTCCCACTGACCACGTATTTC
TTCCCTTTTTATACCAAGACAGAAAGCCAGCTTCATATTCCCCATGTCTGATCACTTCATCCTCTGTTTC
TCCCTCCCAAATTGCTGTATACAATGCATTAAAGGACAATTAATAAACCCTAGATGTACTGAAGGGATAT
CTGAGAGTCAGTTGCAGTCAGGACAACACTTGTGACATCACAGAAGAAGCTCGGGTTCCAGGATACAAGA
GATTTTTCAGGGAGGGCCTAATGATGATGTCACTGAGAACTGCCGTAGACTACCTGCTGTACAGATTTCC
TTACATTGACCAGATTTGAGGGTGACACTTTCAGAAGAGTCTCCTGTTTAAGAGTGGAAACCTTTACATA
CTAAATCTCTCTAAAGGTAGAGACTTCTCTTTGTTTCATTAGGGGTTACCTGCTCTCAATGGACAAAGTT
AGTTAGGGGTTTAGCATGGCTAGAAAAGATTTAGCAACAAAGAGTGAAGGAGATTCTTATAGATAATATT
TTATTTCCAGGTTCATTCCTGTGACATAGAGTTCAATATCCCAGGTTTCCTCTATTTCCAAAGGCCAGTA
TATTGCCTACAGACCTTAATTGAATGAATATTGTATTTCACTTTCTCATTGTCCATTCCATGATAAGAGA
CTTTAATAATATTCCTGTATGTGTACTTAAAACTTCTGTTTCCAATTTTATTTTCAGCAAAGCAAATGAC
ATAATGACTATAGAATTCAGTTCTCTAGTCCTATTTGATATCAGTACTATACTATCTACTTTCCTGTGCT
CCCATTTCTAGACTTGAGTGTTGGATGTTTTACAATGATTCTCACTGAAAGCCAAACATAAGATATTGGA
GGATGGGCAGAAAGAAGGATGGCTTGAGGACCAGTGAAACCTCAACTTCAATAGGTTCATAATAACTTGA
GGGAGTCTATTTGGCACTGTCATTTCTGAACTCTACATTCTTGAACTACTTGCTCAGAATCCATGTCACA
ATTCCACCTAACCACATAGCTGTAGGAGCCACAAAAGTATATATATATATACATCAGCCACCAAAACTAG
ATAATATTGATGTAGCTAAAAAGTGCCTTCTGCCAGCAACCTGATAAAGATATTTCCTGAGAGACACAGG
TAGATCATGTCAACAACAGAAATTAATGCTAGTGGCAAATCATTGAACTGAAACAGACATCTTGTTAGCA
GATTTTGAGAAAGGAATTCAAGAGGTGAAGGAGCTTTCAATCCCATAAGAACAACAATGTCAATGACCCA
GAGCTTTCTGGTACTAGAACAATATTCAATGAATGTAGATGGACAGAGCTATGGCTCAAACTGCATGTGG
CAGAGGATGACCTTGTTCATCACGAATGGAAGCAGAAGCTATTGGCCCACTCTAGGTTTGTCTCCCAGTT
CAAGGGAATGTGAATGCACAGTCAGAGGCGTTAAAGAAGAAGGGGAAGGATATGGGTAGGAATCTTATGG
GCAGTTAAATGGGAATCAAAATAACATTAAATGTTAATATAGAAACATCAAGTTAAAAAAAGCAATACAA
ATAAAGCTAAAACATAAAAAAATGAAAGGAATAAACGAAGAGAAAACTGACAGCTAATCATACCTAGTGA
CTCAGAGAAGTAAAGTGGTAATCAGTGGAAATATTAGTGTAAAGACTGAGATGATGAAATCTCAACTAAT
AGCACTGCTGCTTCCCAGACTGCACTATAGATATCCAAAACATGGAGGAATTTACTCTGAGCTAGGGACA
CAATACCTGTCTCTCCCTTTTTCCTTAGGACATTTTTCTTCTTATCAAAAAGAGTAAAGGTCATGAGCTC
TCAGGAAAACAACTGTGCCCTTCCCAACACTTGACTTTTGGAATAAAGAAATTAATGATATAAACTCTCT
GATTTCCAGGAACCATAAAATCAGGGAAGTCCAGATTCTTCTGAGAGCATCCCATCTCCTGATTCCCATA
GGTGGGAGGCTCAGATAAAGGCTATCTCTTTAGCATTCCCACTAAATCACTACCAAGTACTCACTGAGCT
ATACCGAGGACCATGTATTCCTTCCTTTTTTATACCAAGACAGATGGCCAGCTTCCTTCGTTCTCCCCAT
ATCTGATCTTTTCATCTCCTTTATTCTCCCTTCCAAATGGCTGTTTACTCTGAATTAGAGGCCAATTAGT
AAGTACTAGAGGTACTGAAGGAATATATGAGAGGCAATTGCAGTCACGACAACACTTGTGACAACACAGA
AGAAGATAGGGATCTCCAGGTTGCAAGATATTTTTCAGGCAGGTCCTAATGATGATGTCTCTGAGAACTG
CCATGGCCTACCTGCTGAACAGATTTCCTTACATTGACCAGATTTGAGAGTGCCTTTTCCAGGTATCTCT
CCTGTAACACAGGGGAAACCATTATGTATTCCATCTCCAAACCTAGTGAGTTTTTTTCCTTCATTAATGG
TTTCATGCTCTGAATGGAGAAAGTTAATCAGGCATTTGGCATGGGTAGAAAAGGTCTAGAAACATGGAGT
GGAGGAGTTTATTCTGGATAATAATTCTATTCCAAGGTCCATTCCTGTGACATACACTTCAATTTCCTAA
GTTTTCTTTGTTTCCCAAAGGCCAGTATTTTCCCTCCAGACCTTTAATTGATTGAGTATTGTATTTCATT
TTCGTATTGTACTTTCCTTATAGGAGACTTTATATATATATATATATATATATATATATATATATATATA
TATATTCCAGATTGTGTACACAAAAATTCTGTTTTGCAATTCCATTTTTGCAATTAATAAGCAACAAAGC
ATGCCAATATATAGAGTGAATATAACAGTGTAAATATTGTATACCTACTTGAAATGATGAAGTCCAAAAT
CCTTATTTTATCCAAAAATTAGGAGGCAGCATTAAAGCAAAAAGGACATCATAGATTATAGAATGTGGAT
GTCTAGTCCCATTAGATGTCAGTTCTATAATATCTACCTTCCTGTTCCCAGGGCCAAACTTAAGGTTTTT
GGAGGTTTTACCATAATTCTTTATTCAGGCCAAACACAAGACTCAGGAGGATGGGCAGGAAGAAGAATGT
CTTGATGTCCAGAGATACCTCAACTTCAATAGGTTCAAAAATAACAGGAGGGAGTCTGATTGGCATTGGC
CTTTGCTAATTCTACATTTTTGAACTAGTTGCACAGAATCTATCCTAAAATTCCAACTAACCACATAGCT
GTAGGAGCCACCAAATATATACATAAATACATATATACATATATACATATATATATATATGTGTGTGTAT
GTATATGTATATATGTATAAGTATGTATATGTATATATATATATATATATGATAGAGATAGATAGATAGA
TAGATAGATAGATAGATAGATAGAGAGATCTGCCACAAACTACATAAGATTGATGATGCTAAGAAGTGCA
TGCTGCCAGGAAACAGATATAGATCTTTCCTGAGAGACACAGGTAGAGCATGCCAATTATAGAAATGAAG
GTTATTGGCAGACCAGTGGAATGTAAACGAATCTATTGTTAGTAAATTTGGAGAAAGGATTACCAGAAGT
GAATGGGCTTTCAATACCATAACAACAACAGTACCAATGACCCATAGCTTTCTGGTACTAAAACAATATT
CAAAGACTGTACATAGACCGAACTATGGCTGCAGCTGCATATGTAGCCTTGTTGGACATCAATGGGAGGA
GAAGCTCTTAACCTACCAAAGCTAGTACCCCAGTGTAGGGGAATGTCAGGGTGTGCTGGGAAAGGGAGTG
GTTGGTGAGGGGGAACACCTTTATAGAAGAACTGGTGGGGAAAGTGATTGGACTCTTATGACCGGAAAAC
TGGGAAAGTGAATAATATTTGAAATGTAAACAAAAATATCTAATATTTATAAAAGAAAAAATAAAAGTTT
AACAAGCTGAACAGCCAAAGTGAGGAGTCTCAATCCCACTAGAGAGGGTGAAGAAATGAACCTCAGGAGG
GAAGAGTGAGGGACCTTGGTGAGAAAGGAGACAGTAAGGGAAAGATGGGAACATGGTCAGTTATTGGCGG
GGAGTAAGACTGAAACCCTGACTTTCAGCAGAATGAATGGAAACAGGCAATCTCAGGAGCTAAAATGTTG
GAGGTAGTTGGTGGCTCTAGAATATTCTAGAGACCTGAGAGGTATGAGACTATCAGGACTCAGTAAAATG
CCGGGAGTGTGTAGAGGGACCTTGTAGAGACTACTTCCATGTGGAAGAGAGAGCATGGGTCTTTTTAGTG
GGGAATTGAGTCCATTGAAGTTGAGAGATATTAAGGATTAGTGATGGTCACTTTCTCTTATTTTCATAAT
TGGAGGTTAGTTTATGCTTGTGTGCTTCTGTTTCTTTTGTTGTAAAGATTAATTACTTGCTTAACTATGA
TTTTACTTGCCTCCTTGTGTTGGGGCTTGCCAGTTAGTGTCCTTTTTATTAATGGACATGCAGAAAAATA
TTTTATATCTGAAAAATTCCATGTCTTCTAAAACATCTAAAAATCAATCTGACTCTCAAACTCTTCCTGG
GAAACATTTACCATCAGTCATGCAATCCCCAGGACCATCAAAATCTAAAAAGGGGTATCTAGAAACTTAA
CCATCGGCCCAAAGGTCTTTAGGATGTTCAGCAATTTCTCCAAGAGCTTGGTGCACCTAGAGAACAAAAG
AACTAAAGCCATCTTCCCAGGGTGTTTTCCCAAGAACCACATATTTCTTCTTTCCTTTTATACCAAGACA
GAATGTCAGCTTCCTTTTCCACATCTCTGATCTCTTCATCCTATTTGTTCTCCCTCCAAAATGGCTCTTT
ACTCTGAATTATAGGCCAATTAGCAAACCATAGATATAAGGAATAAATATCTGTGAGGCATTTGCTGTCA
AGACGACACTTGTGACATCACAGAAGAAGCTAGGGCTCTCCAGGATACAAGAGCTTTTTCAGGCATTGCC
TAATGATGATGTCACTTAGAACTGACATGGCTACCTTCTGAACAGCTTTCCTTACATTGACCAGATTCAA
GGGTGTCCTTTCCGGGCGTGTCTCCTGTGACACAGTAGAAACTTTTATTTGCTACATCTCTTTAAAGTTA
CAGACTTCTCTCTGCTTCATTAGTGGTTACATGATCTGAATGGAGAAAGCTAGTCAAGGGCTTAGAAAGA
TCTAGGAACTCAGAGAGAAGGAGATTCTTCTGGAGATTAATTTTATTCCCAGGTCCAATCCCGTGACATA
AAGTTCAATTCCCAAGGTGTTCTCTGTTTCCCAGGTGCCAGTATTTTCCCTACAGACCTTTAATTGAGTG
AAAATTGTCCTACATTTTTTGATTTTACATTCATTGATAGGGGACATTATATATGTTCCTGCATGTGTAC
TCAAAATTTTCATTTTTCCAATTCGATTTTTTGCAATAAATTTGGCTACAAATTGGGCCCAGTTATAGAG
TGAATATAACAGTGTAAATATTGTGTACCTTTTTCAAATGTTGAACTTCCAAATACTTATTTTGTCCATA
AATTACCAGACATCAGTTAAGCAAAGGACAACATGGACTATAGAATGCGGTTTTGTAGTTCTTTTAGATC
AATTCTCTAATATTGACCTGCCTGTGGTCCCAGGGCAAGACTTGAGGGTTTTGGATGTATTAACACGATT
CTTTCTTCAGGCCAAACATCAGTTTCTGGGTAATGGTCAGCAAGAAGATTGGCTTGAGGTCCAGTGAAAC
CTCAACTTCCGTAGGTTATAAGAACAGGAGGGAGTCTATTTGGCATTGTCATTTGTGAATCCTATATTCT
TGACCTAGTTACACAGAATCTAAGTATATCTTCCATCAAAATTCTTAGTAGTAGAAACCACCAAAAGATA
TATATATATATATATATATATATATATATATATATATATATATATATATATCCGGCACCAAAACTAGATG
GATTGTTGAAGCTAAGAAGAGAATGCTGCCAACAACTGGACATAGATCTTTACTGAGAGACACAGCTAGA
TCATGTCAAATACAGAAGTGAGTGCTAGTGGAAAACCAGAGAACTGAAAATGGACCTCATGTTTGTAGAT
GTTTAGAAAAGATTACAAGAACTGAATGGACTTTCAACCCCATAAGAACAACAATTCAACTAAGCAGAGC
TTTCTGGTACTAAACCAATATTCAAAGACTGTGTACGGACAGACCTATGGCTCCAACTCCATAGGTAGCA
GAGGATGGCCTTGTTGGGCCGCAATGGAAGGAGAAGCCCTTCCTCCTCCTTAGGTTTGACTACAAGTTCA
AGGGAATGTCAACGTGCAGTAACGGGGGTTATAGAAGTAGGTTAGTGGGACTGCTTAGGAATCTCATGGA
CAGGAACCTGGGAAATAATATTTGAAATGTAAATATAAAAATATCCAATTAGAAAAGCAATAAATATTGC
TAAAAATAAAAAGAGAGAGAAAAAGAAAAGGTAACTGCAAGCAAATCACACCTATTGACTCAGAAATCTA
AAGGGTAACTTTCAGGGAATGGTAGTCAGAGTAATACTAGTTGAAAGACTGAGATGGTGAAGTCTCAAAT
AGAAGCACTTCTCTCTCCCAGATATCACTGTCAAACACATACTGCACTATAAGAATCCAAAGCAAGGACG
AGTGTCCTCTGAGCTGAGGACACAATACTTGTCTTTCCCTCCTTACTTAGGACCTTTCTCTTCTCGGAAA
AGTTATAAAAGCCATGAGCTCTCAGGAAACAACTGGGCCCTTTCCAATACCTGGCTTTTGGAATAAAGAA
ATTAATGATACAAACTCTCTGATTTCAAGGAGCAGGGAAGTCCAGATTTTTCTGGGAGACTCTCAGTTCT
TAAGTCCTATACGTTGACGGCTGAGATAGAGGATATCTCTTCAGCAAACCCACTCAACCCCTAACCAGGA
AACACTGATCTTTCCAATGGACCAAGTGTTTCTTCCTTTTTTAGACAAATACAGAAGGCGAACTTCTTTC
TCCCCATCACTGTTCTTTTTACCCTCTTTCTTCTCACTCCCAAATGATTATTGACTCTGAATTAGAGACC
AATTAGTAAACCCTAGAGGTACTGAAGGAATATCTGAGAGGCAGTTGCAGACACAACAACACTTGTGACA
TCACAGAAGAATATAGGGATCTCCAGGATAGAAGAGATTTTTCAGGCATGGCCTAATGGTGATGTCACTT
AGAGCTGCATGGCCTACCTGCTAAACAGCTTTCCTTACATTGAAAAGATTCAAAAGTGGCTTTTCAAGGA
GTTTCTCCTGAGACACAGTGGGAAACTTTACTTACTACATCTCTCTAAAGCTAGATACTTCTCTTTGCTT
CATTAGTGGTTAAATTGTCTGAATGGAGAAAGTTAGTCAGGGACTTGGAATGGGGAGAAAAGGTCTAGGA
ACATGGAGAAGAGGAGATTCTTTGGATAATAATTTTATTCCCAGGTCCATTCCTGTGACATACACTTCAA
TTTCCCAGGTTTTCTCTGTTTCTCTAAGGCAAATATTTTCCCTACAGACCTTCAATTGATGAAATATTGT
ATTAATATTTTTTCTACATTCCTTGAGAGGGGAAATATATATTCCTGAATGTGTACTCAAAAATTGTTTT
CCAATTCAATTTTTGCAATGATTTTTGCAAAAAAAGGAGCATAGGTACAGAGTGAGTAAAACAGTGTAAA
TATTGTGTACCTACTTCAAATAGTAAACTCCCAAATCCTTATTTATTTCAAAAATTTTTCAGACATCAGT
AAATCCTAGGACCACATGGAGTAACAAATTTGTTTCTCTAGACCTTTTTGATATCAGTACTACAGTATCA
ACCTTCCAGTGTCCCAGTGACAGATTTGAGGGTTTTGGATGCTTTTCCATGATTCATTCTTCAGGCCAAA
CAGAAGATTCAGGAGGATGGGCAGGGAGAAGAATGACTGAAGTCCAGGGAACACTGTACTTCAGTAGTTT
CATAAGAAAAGGAGGGACTCTATTTGCCATTTTCATTTGTGTTTTCTACATTCTTTTTTTTTCTTTCAGA
GCTGGGGACCGAACACAGGTCCTTGGGCTTACTAGACAAGCGCTCTTCCACTGAGCCAAATCTCCTACCC
GGCTTCTACATTCTTGACCTAGTTGAGCAGAATCCATGTTAAAATTCGTCCTTACTTCCTCACTGCAGGA
GCCATCGAACTGTATATATATATATATATATATATATATATATATATATATGAATGCCACAAAAACTTGA
TAATATTGATGAAGCTAAGAAGTGCATTCTGTCAGTAACCAGATATAGATCTTTCCTTAGAAAAAATTCA
TAAATGAGTGCTAGTGGCAAACCAGTGAACTTAAAATGGACCTCTTGTTGGTAGATTTTGGGGAAGTATT
ACAAGAGGTGAAGGGGCTTTAACCTCATATGAACAACAATGCAAATGAATCAGTGCTCTCTGGTACTAAA
CCAATATTCAATGTAGGTACACAGACACAACTATGGCTGGTTAAGTCCTCCTTAAGCATCAATGGAAGGA
CAACCCATTTGTTCTCCCTGGGTTAGACTCACAGTTCATTGGAACGTAAAGGGGCAGTTTGGGGCATAAT
AGAACAAGAGCAGGAGCATGGTTAGGGATCTTATGGGCAGGAAACTGGGAAACGAAATAACATTTCAATA
TAAATATAGAAATATCCAATTAATAATAAGGAATAAAATATGGTAAAAAATAAAAAAATGAAAGAAATTA
AAGAAAAGAGTACAATCAACTAATAACACCTATTGACTCAGAAATCTAAAAAGTCATTGACAGGGAATGG
TAGGCAGAGAAATACTAGTGAAAAGACGGGGACAATGAAGTGGCGAATAGGATCACTTCTCTCTCCCAGA
TAACAGGGTCAGACACAAACTGCACTAAATGAATCCAAATCATGGAGTAATTTACTGTGAGCTGAGGACA
CAATACCTGCATTTCCCTCTTCCTTAGAAACTTTTTCATCTGTGACAAAAAGAATAAGTGTCATGAGCAC
TCAGGTAAACAACTATTCCCTTCCTAACTCTTGAATTTTGTAAGAAATTAATGGTATAAACTCTCTGATT
CCAGGAACCATAACAAGCAGGGAAGTCAAGATGCTTCTGAGAAGCTCCCAACTACTAATACCCATATGTG
GAAGGCTCAGGTCAAGGATATCTCTTCAGCGAATCCACTAAACACCTGCGCAGGACTCACCGATCTTCCC
TATAGACCACATATTTCTTACATTTTTTATACAAAGACAGAAGGGCAGCTTCCTCCTCCCCATCTCTGAT
ATCATCTTCCTCTTTGTTCTCCCTTGCAAATGGCTCTTTACTCTGAATTTGGAGCGAATTAGTAAACCCT
AGAGGTACTGAAGGAATATCATCAATTCAATTGCAGTCAGGACAACACTCGTGACATCACAAAAGAAGCT
AGGCCTAAGCAGGATAAAAGAGCTTTTTCAGGGAAGGCCTAATGATGATATCAGTGAGAATTGCAATAGC
CTACCTGCTGAACACCTTTCCTTACATTGACCAGATTCGAGTTTGCACTTTCCTGGTATGTCTCCTGTTA
CACAATAAAAACCTATACATAACCCATCTCTCTAAAGCTAGAGACTTCTCTCTGCTTCACTAGTGGTTAC
ATGCTTTCAATGGAGAAAATTAGACAGGGACTTGGCATGGGTAGAAAAGATTTAGGAACATGGAGTGTAG
GAGATAATTCTAGATAATATTTTTATTCCCAGTTTCATTCCTGTGATATACAGTTCAATTTTCTCTGTTT
TCTCTGTCTGCCAAAGGCCAGTATTTTCCCTACAGACCTTTAATTGAATGAATATTGTATTTCAATTCCT
TATGGTTAATTCCTTGACAGGGGATATTGTAAATATTCCTCAATGTGTACTCGATAATTCTGTTTTCCAA
TTCCATTTTCTGCAATGATTTTGGTCACAAAGGGTGCCCAGCTATAGAGTGAGCATAACAGTTTAAATAC
TGTGTACATCCTTCAAATGATAAACTCCTAAATCCTTATTTTAACAAAAAATTACCAGACATCAGGAAAG
CAAAGGACATCATGGGTTATTGGATTTGGTTATCTAGTCCCATTTGATATCAGTACTACGCGATCTGTCT
TCCAGTGTTCCCATGGTCAGACTTGAGGGTTTAGGATGTTTTACCATGATTCTTTATTAAAACCAAAATT
AAGATACCAGATGATGGGCAGGAAGAAGAATGGCTTGAGGACCAGTTATACGACTACTTCAATAGGTTCA
TAAAAACAGGGCGGAGTCTATTTGCATTGGCATTTTTTAGTTCTACATTCTTGACATAGTTGGGCAAAAT
CCATGTGAACATTCCACTGGACGAAAGAGGTGTAAGACGCACCAAATCTATATTTGTACTCATCAGACAA
CCAAACTAGATAGGAATGATGAAGGTAAGAAGTGCATTCTGCCAGGAGCCAGATATAAATATTTACTGAG
AGACACAGATACAGCATGTCAAATACAGAAGAGAATGCTGGGACCAAACCAGAGATTTGAAAACGGACCT
CTTGTTGGTACATTTTGAAAAGATTCGAAAAGCTGAAGGTGCTTTCAACACTAGAAAACAACAATGCCAG
TGAACCAGCGCTTTCTCACAATAGACCAATATAAAAAGAAAGTACATGGACTAACCTATGCCTTCAAATG
CATATGTGGCAGAAGATGGCCATTTTGGGCAACATTGGAAAGAGAAGCCCTTGTACTCAATACTTTGTCT
CCCAGTTCAAGGGAATGCATTGCGGCAGAAAGGCTGATTTGAAAGAAGGAAATGGAATGCGTAGTAACCT
TATGGGCAGGAAACTGGGAAAAGAAATAATATTTTAAAAGTAAGTATAGAAACATTCAGTTAAAAAATCA
AATTTTGGTAAAAAATAAAAAAAGAATGATATAAAAGAAAGAGAGTTGCCAAGTAAGACATATTCATGCA
GAAATCTGAAGTGTTATTCAGAATAATACAAGTGGAAAGACTGAGATGATGAAGTCTCAACTACAAGTAC
TTCCCTTTCCCAGATATCAGTGTCAGACACAAACTGCATTATAGGTATCCAAAGCATGGAGGAGTTTACT
CAGAGCTAGATACTTCTTTTTCACTTCTTCCTTAGGACCTTTTATACTTGACAAAAAGAATGAAGGTCAT
GATGCCTAATGATGATGTCACTGAAAACTCTCATGGACTACCTGATGAACAACTTTCCTTACATTGACAA
GATTCAAGTTTGCACTTTAAAGGTATGTCTCCTGTGACACAGTGGAAACCATTATATATTCCTTCTCTCT
AATTCACTAGTGGTTCTCGCTGATTCACTAGTGGTTACATGCTGTGGCGCTTGACATGATTGAAAAAGAT
TTAGGAACATGGAGAGTAGGAGATTCTCCTAGATAATATTTTTATTCCTAGGTTCATTCTTGTGACATAC
AGTTGAATTTTCTAGGTTTCTCTGTTTCCCAATGACCAGTATTTTCCCTACAGATGTAAAATTGAATGAA
TATTGTATTTCAATTTCTTTTTTTTTATTAACTTGAGTATTTCTTGTATACATTTCCAGTGTTAGTCCCT
TTCCCGGTTTCCGGGTAACATCCCCCTCCCCCCTACCCTTCTTAATGGGTGCTCCCCTTCCCATCCTCAC
CCCATTGCCGCCATCACCCCAACAATCTAGTTCACTGGGGGTTCAATCTTAGCAGGACCCAGGGCTTCCC
CTTCCACTGGTGCTCTTACCAGCTCTGGAAAAAAAAGAACTTAAATATCCTGTATTTCAATTTCTTATTG
TAAATTCCTTGTTAGGGGACTTTGTAAATATTTCTCAATACACACAAAAAATCTGTTTCCAATACCATTT
TCTGCAATGATATGGTCACAAATGGGGCCCAGCTATAGAGTAACTATAATAGTGTACATTCTGTGTACTT
ACCTTAAATGCTAATCTCCCAAATTCTTATTTTGTCGAAAAATTACCAGACATCAGGAAAGCAAAGGACA
ACATGGACTATTGAATTCTGTTTCCTGTCCCATTTGATATCTGTACTACCCTATCTAGCTTCCAATGTTC
CCATGGCCAGACATGAGGGTTTAGGATGATTTACATGATTCTTTCTTCAGGCCAAACGTAAGATACCATA
TGATGTGCAGGGAAAAGGATGGCTTGAGGACCAGTTATACGTCTACTTCAGGGTTGGGGATTTAGATCAG
TGGTAGAGCGCTTGCCTAGCAATACAAGGCCCTGGGTTCAGTCCCCAGCTCCGAAAAAAGGAGAAAAAAT
AAAGTTTACTTCAGTAGGTTCATAAAAACAGGGGGAGTCTCTTTGAAATTGTCATTTTTGAATTCTATAT
TCTTGACATAGTTGTTCAGAATCCATGTTAACTTTCCAATTAACTTCATAGGTTTAAGAGGCACCAAAGT
ACATATGTATACATCAGACAAAAAACCTAGATAAGATTGATGAAGGTAGGAAATACATTCTGCAAGGAAC
TGGGTACAGATATTTACTGAGAGACACAGATACAGCATGTCAAATACAGAAGTGAATGCTAGTAGCAAAC
CAGTGATCTGAAAACGGACCTCTTGTTGGTAAATTTTGAAAAAGGATTAGAAGAGCTGAAGGTGCTTTCA
ACCCCATAAGAACAACGATGCCAGTGAACCAGATCTTTTTAATACTAGACCAATGTACATAGAAAGTACA
TGGACTGACTTATGGATACAAATGCATATGTTGCAGAGGATGGCTTTTTTCGGCAACATTGGAAAGAGAA
GCTCTTGTCATTCTTAGTTTGTCTCCCAGTTAAAGGCAATATCATGAAGCAGAAAGGTTGGTTAGAGTAG
AAGGAAATGGAAAAGTTAGCAATCTTATGTGCAGGAAACTGGGAAGGGAAATAATATTCAAAATGTATAT
ATAGAAACATCTCGGAAATCTGAAGTGGTAGTCAGAGTAATAGTAGTGGAACGACTGAGTTATTGAAGTC
TCCACTAGAATCACTTCTCTCTCTCAAATATCAGTGTCAGACCCAAACTTCACTATAGGTATCCAAAGCA
TGGAGGAGTTTACCGTGAGTTAGGGACACAATACTTGTTTTTCCCTTCTTCCTTAGGACCTTTTCTTCAT
GAAAAAAAGAGAGGAAGCCCCGGGTCCTGCTTAGATTGATCCCCCAGTGAACTAGATTGTTGGGGAGAGG
GCTGCAATGGAGGAAGGATGGGGAGGGGAACACCCAAAAAGAAGGGGAGGGAGAGGGGTTAGGGGGATGT
TTGCCGGAAACCGGAAAAGGGAATAACAATCGAAATGTATATAAGAAATAGTCAAGTTAAAAAAAAAAAA
AGAAAAAAAAAGAAAAAAAGAAAAGAAAAAAAAGAAAAGAAGAGTAAAGGTCATGACCTCTCAGGAAAAC
AACCGTGCCCTTCACAACACTTGGGTTTTGGAATAAAGGAATGAAGGATATAAACTCTCTAATTTCCAGG
AACCATAAGAACAGGGAAGTTCATTTGCTTCTGAGAGCCTCACAGTTCCTTAGTCCCTTATGTAGAATGC
TCAGATCAAGGCTATCTCTTCAGCGATACCACTCAAACCCTACCAAGGACTAACTGAGTTTTCCAAAGGA
CCATGTATTTCTTCCCTGTTTTTTATACCAAGATAGAAGGCCAGCTTCCTCCCCATTTTGTATCTCTTCA
TCCTCTTCATTCTTCCTCCGACACTAAGATTTACGGAACCAAAGAGGATAAACAAGGAGAAAGGGCAAAG
AAAAATGCTTGAATTTCACTCAGAAGAAGGAATAAACTAATTAGAGGAGGCAGATGGAAGGAAAGGATTG
GGTGCCTAAGGGGATGGGAAGGGAAATGTGGTTTGAGAATCATTTCTTGGGAGAGACGAGCAAGAGGGAA
AGAGGGCCAAGAGAATAAACTGAAATCAGTGACAGTCCAGGGTGGGTGCTATATCTATGATTTACCAGCA
ATCTGGGATGGGTGAGGCTACACTGGTGTCCATGAGGGTGACTTTAGCTGAGACTCGTAACAGTGGGGAT
ACAGATACTGAAATGGTCACTTTCTGTAGCCACAGAGGACCCAAGGTGGAAGGATAAGGACCCAAACCCA
GCCCCAAAATTTTGACCCAGAAATTGCCCCCTCTATAGGAAACACAAGGACAGAGATGGAAGAGGAAATG
AGGGAATGGCCAAAGGATAAGTGGCCGGATGTGAGACTTATCCTATGAGCAAACCACAAACACTGACATT
ATTAATGGTCCTTTCTTATGTTTGCATTTTATGTTTATTTTCCTCTGCGAGGCTCCACCAAGGGACGACT
GACACTGAAGCAGACGCGCACGGTCAAATATCAGATGGAGCTCAGTGAGTCTCACTGAAGAACTGAAGGA
AGGACTGAGAGAGGTAGAGAAGCACAATAGTCACCACGTGGGTTCACTAAACCCGTTGCCTGTCTGTGGA
TCCTGTTCTCCTACCCGGGCTGCGTTTTCAGGACCTGCTGGGAGACAATGAATCTAGTCTTGCACAGACT
TGATGTGCCCGAGGAGGGGATGTACCCAGAGTGGTCCTCTGCTCATTCAGTGTAGAATGGGAGAGGATAG
GAGGAGGTACTATAAATGGTGGGAGCCTGGAGGAGTGTGGTTGACAGGGCAGCATTAAGAATGTTACCTG
GTGAATATGTACAAACACTTTAGCAAGGGGCAAAGGCATGACATCATGGGGACGGGGGCATGGCATCATG
GGGGTGGGGCATGACATCATAGGTTTGGGGCATGATATCATAGGGGTGGATGAATGACATCATAGTGGTC
GAGGCATGATATCATGACGCTTAAGAGAAAAATAGATGAAACTAGAAAAAAAAATCAGCCCAAGAGGGAA
CTGAGACCTAGAGACACAAACATGGAAGGCCTTTACCTATGCATAGTATCAGCTGTGCGATTAATCATAT
TATATCTACAATCCACAAAGGCAGAGAGAACAAAGGAAAGGAGAAGGCCCGTGAGGGGAAAAGCATAGAC
CTATCTGAAAGGAAAAGTTGAACAGATTCTGTGAGTGAGTGAGGGCGACTGAGGACAGAAGCGGAGGGTC
AGCGGGGAAGATGGAGGGATAGCGCGGTGCAGAGAGAAACAGCCAGAAATAGGGAACATACGAGTTAATG
TGGAAACTCGATGAAAACACTGATTAATTCATGGTGTCTAGAGGGCCACGTTCCTGAGGATTTAATCTGA
CAGAGAATGCAGAGTACGAACCTGCAATCCTTTGAAATCGAGCAAGTAGGACTTCAGGGTCGGGGATGGG
GCACATTCAGTGGAGTCAATTTCTGAGGAGGTAAAATGGAGATCCCTGAACAACAGACTGATGCTGGGAA
AGAGATTATAAAGATATAGCAAATGAGGGCTTCCTGGTACCTTAAACCTGCAACTGATGTAAATGCACAG
GAAAACCCTTCCTGCACTCTAAGGTTTGGTTAGCCGTTGTTCACCCTGAGAAATTATACAAACAATGATA
GTGTGTCCCTGAATACCTTCTAACAGAGCTGTGACACTGAAATCCTTGGAAGAAACCATAATTCACTTTC
ACGCAGACCAATCTTCTGCTGGCTGAATGTTTCCTGGGTCCACTCCATCCTTTCACACCTGTTGTGCACC
TGGACACTCTAGGAAGGAGACAAGAGATGAGTGTATGTCTGTGTGTGTGTTTGTTTGTATGTGTGTTTGT
GTGTGTGTGTGTGTGTATCTGTATATTGGTTATCGTCTGTGTGTCTGTATTTGTGTATATGTGTGTGTAT
GTGTGTGTGTCTCTGTGTGTGTCTGTATGTGTTTTTGTGTCTCTCTATGTGTGTATATGAGTATGTGTCT
GTGTGCTTGTGTATGTGTGTGTGTGTCTGTGTCTGTGTGTTAGTCTGTGTCTGTCTGTGTCTGTGTGTAT
GTCAGTTTGTCTGTCTATGTCTTTTACTGTGTTTCTCTGTGTATCTGTGTGCGTTACATGTGTGTGTGTG
TGTTTGTGTGTGTGTGTGTGTGTGTGTGTGTGTCCGTCATGCATAAGCTAACCATCCTCACACAGACTGT
CTGGATTGCTTTTATATTAAGGAGGTTGGCGAATGTTTCTCTTGTCCTAAAAGACCACTCTGGTTCTCAA
CTCTCTCTGTGAAGCCATGACAGGTTGAGTAATTTTCATGTGTGAGGAGTCTGTCCTATTGAAACTTGCT
TTCTTGGATACAATATCACTTGAAAAACACATCTCAACATTTACTATCCTTATTCCGTGATCCCTTGAGG
GGATTATTCCATTATTATTATTATTATTATTATTATTATTATTATTATTATTATTATTATTACAGGATTA
TTCCATCATATTGCTCTCTGCATTGTTACCAGTGTGCTAAAGTTCATTGACGTTAGGAAGAAAGATTTTG
TTTCAAATGGGTCACATTGGATGGCCATGTCTTTGTTCTTGGAACTGAAAGATTTATTTGCATGCTCCCA
GGATCAAATATATTAAAGTACAGAAAGTTCCTTGGTCCTCTACATGAGAGTGACACCAAATTATGGAGGA
GTAAGACAGTTTTCACAATGTTTCAGGCTTTGGGGATTGGTAGACGTTACATAGCCATCTTTTTATTCAA
AGCAAGAATAGTCAAAATTATTAATAGAAGGCAGAAAATTTTAACAACATATTTTTGCTGGCTAATTTAA
ATTCCTGTATTGTATCTCTAAAGCATTATACATTCTCTCTCAGGTTCTTCTTGAAATTGTTTGAAGAAGT
GAAAACTGGTATGTGTTTATTTGTTCACATTCATAAAGCATGGCCATTGCTCTAGTGATGGACAGATGGC
ACAACTTTTAAGAGGCAAACTGACTTTCTTCCCAAAGAAATAAATCTTCAACTTCATGGAGGCAGTTTCA
TTCTTAGGTACAAATGTTTAAAATCCCCTGAGAATGCTTCCTACAGCTATCATTTCCTGTATATTGTAAT
ATCCTCGGAAATGGGTTTTCTCTTTGCATTTTGTTTCAAGTATTAAGATCTACAAGAAAGTTTTGATTGC
GTGTATCATTTGGAGATGTTGTCTTTTTTTCTTTCCTATAGATGGATTCTGGGTTGTAGACTCTCAGGCA
TTTTATGATCCATCTCTCACAATAGGGGCTGCAAATGACATGACTCTTCATCAGGAATAAAGGAAAGAAG
ACAGGTAAAGTAATAGAGAACTCCCTGATGTATTTATCGCCTCTGAGTCTGAGATGACTGTTGTCATTAA
CTTGTATATATAAACTTTAACTTTGAAACAAAGTACACTCCCATGAGTTTCAGCCTTTGTACTTTTCATT
GTGTAAATATTTGCAATAAAGAGAGCATTAAAAGTAATAAAGTTGTGTGATGTGTATAACTCTTTTAACA
GTTTCCCTTGTATAACTTAATAGAATATATAAATGCTTTTCCTTCATGGTAAATGTAATGAAGACAATAT
CTCTTCTAACAATATATGTAGTAATTTTGACCTCTATAAAATTTAATATGTGCATAACTTGCCTAAACAT
CCACCGCAAATACTTATGGGATACTTTCTATACTTACTCAGTGTTTTTTCCTAAATATTGTGTTAAAATG
CATTTAGCAGAATAGATATTGTGGTGGATGCAGGGAGGAAGGAAACTGAATGGGACGGGAAGTAGAGAAA
GTAATGGGTAAGAGGAAATAGGTATAGTGGTTTTGCAGGAATTAGGTATAGTGGGTTTGGAGGAATTAGG
TATAGCGAATCCATGGAAAAGGGAATGGAAAACACAAGTGTTGGGTGGGCATCTCTAGGAAGTGCCAGAG
ACCTGGGAAAGGCAAATCCCCAGGGTTCTATTGATGTGACTCTAGCACTGGGGATACAGATCCTTAATAT
GCCACTTCTGTAGACAGGCATGACACCCAGTGGTGTGACAAGGAAAAAAAAACACCCACAGAACCTTCAA
TCCAACATGAACACAGCCTACAACATCTTCAGAGACAAAGATAGATACAGCAGACATGGAAGGAACATTC
AACCAATGATTAGCACAGATTGAGACCTACCCCGTGGGCAAGCACTGATCCCTGACACATTAAAGATACT
CTATCATGCTTACAGACAGATTCCTAGCATAACTGTCCTCTGAGTGACTCCACCCAACAGCTGAGAGAAA
GAAGTGTAAAGATTCACCACCAAACATTTGCTGGAGCTTGGGGAGTCTTTAAAAAAAATAAAAAACAGGT
GAAGAATTGATGCCCAGTTGATATGAGCAACTCAACAGAAAGACCAATAGAGTCAACTCACCGGGACTCT
TGGGGATTGCCACAGACTGAACCACCAACCAGAGAGTGAACATGGTCTGACATTGAGCCCCCAGAACATA
GGTAGGAAATGTGTAGCTTTGTCTTTTCACGGGTTTTCCCGACAATGCGTGTTGGCGTACCTGGAAGATG
GAGCACCGATATTGGGATGTAAAGTGAGTAAATAAATAAATGAATTTTAAAGGCACATATATCCCATTTT
ACAGACAACATGTTTTGGGAAAGCCCAATTCTAGTTGTTTGGTACCCACATGAAGACAAAGCCTATGGAG
TGCCATGCCCTTAGAGTCCATAATTCTTTTCATTCTCTTCTTCCATCAGAGTCCCCGAGCTCCACCTGTG
GTTTTGCTAGTGGATGTCTGCTTCTGTCTGAGTCAGCAGCTTAGTGGAGTCTCTCAGAGGGAAGCCATGA
TAGTCTCCTTTCTCCAAGCATAACAGAGTGTCTTTAATAGTGTCACGGATTGGTGCTCATCCATGGGGTG
GGCCTTAATCTGCACTAACCATTGGATGATCATTCCTCACTCTGTGCTCTATGCACGGCCCTTTCATTTC
TTGTGGTCAGAATAAATTTTGGGTCAAAAGTTGGTGTCTCTATCACTCCATTTTGTTTGCTCTCTGGCTA
CAGGAGATGACTGCTTCAGGTCCATATCACTGAGGCGTTGAGTCTCAGCTAAGGAAACCCCCATTGATTC
ATGGGCATCTCTTACCCCAGCTCTCTGCCTCTTTCTGGATATTACCTCTACCTCCCCACCCCTATCCATC
TAGGTTGCTGTGTCTGGCCTCAGAGTCAGATGATGTGATTACAGAGACTAGATATGCAAGGTGAGGAGAT
ACCCGAGGGTTCCCCTCCTGCTGAGAGGAGAAAGTGCTGGGGAAAGAATTGTGAGAGGGGTGAATTGGGG
GGGGGCAGTGTGCAACATGTAAAGTGAATAAATAAACAAATGAATGTGAAAATAACTAAATCTACTTGAA
GATAAGAAGCAGGTGTGTGTGTGTGTGTAAGAAAGTAAGAAAGTATGTAAGTAAACTTGAAGGTAAGAGC
AGTAGTGCATGTGTCTCTGTGTGTGACTGTGTGTGTGATTCTGTGTGTATGTGTGTTTGTGTGAATATAT
ATATATACATATATATATACATATATATATATATACATATATATATATATATATATATATATATATATAT
ATATATGAAGGTAAGAAGCAAGTGGATGTGTGTTTAACATTAAATTATCACATTTGAGAAAACAGTTGCC
TATACAGAAGACAGGACACCTTAGGCACTATATTAACAAAGAAATGGTGTTTGCTGAAAATTAAGAAACG
ATTCGGTGATTAATAGCACTATCTGTTCTTCCAGAGAACCCAGGACCGAACCCTAGCTCCCGAGTGAGAG
TTCACAAGTGGCTGTAATTTCAGCATCACAGAATCTCACAACCTCTTCAACCTCCTGGACATTATGCATG
GATGTGTTGCACACGGGAAATAGCAGGTAAACCTCTTACATTTGTACAACAAAAAAATAGAAAACAGAAG
AGCAGTTCCTGGTTCACATAATTTGATTTTGTTGAATATTCATAGTGATAATCACAGTCAAAAAAACACT
TTATTGATCAGTAATGCATTAAAAGTCACTAAAGTTAATGATCACATGAGTAGCTTAAAATCTATTTATT
TAAAAATTTGCAATAAAAATTGGCAGTCATTAAATTAATATTTTATTAATACACAAATTAATAAACATTT
ATATTCTCATATAGAGCTGAAAATAATACTTCCACATATTTGTTTGGCTTTTATAAATATTGCAGCTTCT
AGTTAGTTTGTTGTTGGCTTTCGTAGGAGTTCATTTCCAGGTATTAGCCCATAAACTTTATAAACTCATA
CAGAATATACTACAGGAACTTATGCCCTCTTGTGTTGAATACAGGAAGGTTGCTATCTGTTTTCCTTTTT
GTCTGATCAATTTTCTCTATGTACATTACAAGGATATTTTTGTTCTTGGATTCTTCCAGTTTTGTCAAGC
CGATAGCTGATAACTTTGGAATATTTAATTTTTGAATATCATTCATGATGCTTTTTCCTGATATCTGCAT
TATCACTGTTGTAGATTTTCAAATGGATGGCCAAATGAACAGGTATTCAGGGACTGAACATGCCTTATAA
CTACTGTTGTTTTGACTTTTTGAAAGAAGAAATCAGAAAGGCATGGTGTTTTGGGTAAGGTACTCTGTGG
GGGAAAACAGGAAGGAGGACAGAATTTGAGACATAAATAAATTAAATAAATAAATAAATACAAAAATAAA
GCAGAATTCAAACTATACAGGAAAATCGGATTTAATTGACAGGAAACAGTGTGGTTTTACATCGAAACCT
AATTACTAAATTTTATATACTTTAATCAATCTAATGACTAATTCTCAAAGAATTAGAAAATTGAAAAAAA
ATGTTAAAAGTAACTTTGTAGGTTTACCAAATCATAGCAATAATGTTTCTAGAACTGTACACTTTCTATG
AAATTATCCAATCCAGAAATCCAGTTGACATTTAGTTATTACATATCTTATGTCATTCTATTCTGTGATA
ATTCATTACTTTTTTTTATCTTCTGTGGCCACACCTTTGAAGATAAATAATAACTTTGCTAGAATATCTC
TAAATTTGGATTTGCCTAGTGGTTTTTCTCTTTTAGGTTGAGATTATACATACTTGACACAGATACCAAA
AAGTGTTTCTTGCTTTGCTTAACACAGTTAAACATTAGGAGGATGCCTGTCATCTTAACAACACCCAATT
ATGGAGCAATGAAATTATTTTAAATTCTTTTCCTCTCATAGTTAAAATATTTTAATATATTTTTCTTTTG
TATTTCCTTTTAAAGTAATAGAAGTTAAAAGAGAATTACTTAATGCCTATGGAAAGACTGTGTGTCTCTT
CAATACTTTATGCATTGCTTTCAACATCTCGTCATTTTTTTACCAACATTTTGACCTGAGTTGTACTTAC
TGCATGTAAGTAGACTCAGAACAATGAGTCAGAGGAGAATATAATTATTGTCTTTCTGTTTGGGTGACTC
ATGCCTAAAACAATACTGTAGTTTTAGTGTCATGGTTATTTTTTAAGACTTCCATATTTTCAGCACACTT
AAATGGAATTTTATTTTTCTTTAATTATATTCATAAGACTCAATATTATAATTTTATATTATTTTATTTT
CTTGTTAAATAGCAACCTGAATCTAATTATCTAACACTAGCTAACTTTTATATTTGCATTCTGTCACTTG
TAAACCCACTTCAATTCCTGTATAATGTGTGCATGCTTGCTTGTTTAAGTGTGTGTGTGTGTGTGTGTGT
GTGTGTTTGTGTGTGTGTGTGTGTGTGTGTGTGTGTGTGTGTGTGTGTGTTTACCTGAAATAATGTTGAG
AATCATCTGGCTGAAATTCTTTTCCACCGCCCTATAGAAATCAAAAGGTGGAGGAAAGACTACTCCTGTT
CCAAAATTGTAGGCTCTGGGTGCCCAGAGCTGAAGTGTGGACTGACCAAATGGTACAAAGAGCAGAGTCT
AACAATTCAATGTCCTGAAAACTACTCAGCAGTTCCAGTCCAATGCAATAAATTTACATATACTGAGGAA
TATGGAATTGTAACATAACGAGCTGACATCATTTACAAACAATTTCTGGAAGATTACCAAGTAGGTAAAA
ATAGATACAGAGAAATTTCAAGGTCCCTGAGACATCAGCATGTGGTTTAAACACGGCCCAGATGAAAATG
TTTAAGTAATAGACTAATCTACTAAAGTAATTTAATAGCAAGCATACTTTACAATTGTTTGAAATTAAGC
ATGATGGTGAATAAAGACAACACTCTAAAACAATGTTATGTTTCTTGAAGTTTGTTTCAAGACATCAAGA
AAGAGCACAGTGGTTTTGTTTTCTTTCTTTCACAGATGTTGCCCCTTTTGGAAAGAGCACTTTGGGATCC
TTAATTACCTATTTATTATCAGAACTTTCTTCAGACCCAGAGTTCTTCTCAGTGGTGCCTTGACCTCTTG
GTTCATTAAGCTATAAATGATAGAGTTCAGCATCGATACCACTGTGGTATGGAAGATGACCAAGAATTTA
TCAACTCCTTGTGGGTGGTTAGATTAGGGTCTCAATTAGTTTTTTCCCAACCCTGCAAGGCAACCTATTC
CCCATGAAACAATTGCCAAAGGGGCACATACTCATGACACATTTGGGTTGCATAGTGAAGCACGGCCATA
CAGTGGCCAAAGGCCATGGTTGCCAATAGGCAGCACTCAGTTATACCAAAAAGTGTGAAGAACAACTTCT
GTGTGGCACATCCCTCCTGAGAGATTCCTCAGATCTCACTTACACGTCTCTCCATATCTTGGGTATGACA
GAGCCAGTGTAATCAATTTCCAGGTTACATAAGTACGCCAGAAGAAGTACATGGGGGTGTGTAGAGATGG
AGTAGTATAGATAGCAAAGGCTATGAAAGCAGAATGAGGTAAAACAGGAGGAAGCATTCTCCAGGAACCT
AAAAGTTATTGGCAATTGCAAAACATTTTACAGACAAGCCCTTTTCCTGCCACAAAGAGCAGTTGACACA
ATTGACACTCATCTGGAAGACAGAGCAGTAAGCCATTAGAAGGATTCTTGCAGATGAGAGATATTGATTT
TTTAACACTTGTAGACACTCAGTTACATCAGAGTCAAAGCCTTTCTCTGTAATCACAAAAATCAAAGCAT
AGAAGTGATTTATTCTCACATATTTTCATATCTAATACTTTCCAAAGTGTGCCAAGCATGGAGCCAAGTG
TCCAAATATTTACAAAGCTGGTGCAAACTTGTAGTCCTGGCACTAATGAAGCTCAGGCAGAAGGTTTATC
ATGGGTCTGAGTTCAGTTTCACATGCTGTATAAGCAATCATTCAAATTAAGTACAAGAAAACCCTGACTG
TATTTGAATTTTTTACCCATTCTTATCATTATGTAGTTTTCAATGTTTTGCAGAAAAACAGATCAAACGA
ATCACTTCTATGCTTTCATGTTGCCACAGGTCATGTGTTTCACCATTAGGTTACTTATAAACATGGCTAA
GAAAAAAAGTATTCCTCTTAATTTTTCTTCTGTGTGAATAAGTTAATTTCCCAAATCACTTAAGTTGATC
GGGTGCGGAATGCTTGTCAGCTACATGGGTCATGAGCATTTGTGCATGTCTACCCACAAACACTTTAGAT
TTATCTTTCTGTACACTCTATTTTGGGGGAATTTCTCACCATAATACATAATTTTCTTTTCTATTTGCTA
ATTGATCACTAGATTAATTTTCTCTTTCTGATAATGAAAAACACAGCTCCCCAAAAAAACAGGAACAACA
AAAAAAAGAAAAACAATACATGGTTTTCTCATGGGGGCCAGGGATATAGTCAGGTATGATAGCTTATTAC
ATATATTATATTAGATCAGACCCATTCAAACAAAAGTTATAAAAATGTAATTGTAGAGAACATAGGATAG
ACTTAAAGCTCTGACAAATATGAAGGATGAGTGCTATTGTACATACTTGATCATTCAGTGGACTCTGCTT
TGTAGAAAAAATGCTGGAATGCATAGGATTCTATTGTGATGCATTTCACACTTTTTTGGTGTACTATAAA
TATTTCTCCACGTTAAATTAAAACAAACAAACAAACAAACAAAAACAAATAAACAACCTTACCACAGTCA
GCACAGAATAATGACTACTTTTTCAATTTGAAATATTTCTAAAGCAACTTCTTTCATTAGTACGTTCAGT
ATTTGTATAGGTAGCTCTCTATTTAGAGAGTGAGGCCTTGCCTCTTCTAGTTAAATTTCCAGAATATCAA
CTCAAGAAACAGAATGCTATATTTACATTTGAATTTGTGCAATAAAAATGATTCATGAGAAATCCTGAGG
TTTCACAAAAAAACCTTACTAAAGCTAAAAGCACACATTGCACCTAACATGATAATAGTAGGAGATTTCA
ACAACCCACCCTGATTTTTGGAGAGATCTTGGAAACAAAAATTAAGCAGAGATGTAGAGGAAGTAATAGA
AGTTATGAACCAAATGGATTTAACAGATATTTAAAGAACATTCCATCCTAAAATATAAGGATGTACATTC
TTCTCATAACCTCAGGGAGCCTTCTTTAAAATTAAACACATAATCGGCCCCTCAACAAACCTTAACAGAT
TCAGGAAGATAGATATAATCCCATGCATTCTATCAGATCACCACACACTAAGACTGGTCTTCAACAATAA
CGATAATAACAGAAAGCCCACATATACATTGAAGTTTAAAAATGCTTTACTCCATGACAACTTGGTCAAG
GAAGAAATAAAGAAAGAAATTAAAGATTTCTTAGAAATTAATGAAAATGAAGATACAACATTCCCAAACA
TATGTGACATAATGAAAGCAGAGCTAAGAGGAAAACTTATAGACCTAAGTGCTAGTGAAAAGAAACTGGA
GAGAGCATATGTCAGGAGCTTGATAGCACATGTAAAAGCTCTAGAAAAAAAAAGAACTAATTAAAGCCAA
GACGGGGAGAAAGCAGGAAATTATCAAACTCAGATCTGAAGTCAAGGAAGTAGAAATGAAAGGACGATAC
AAAGAATCAACAAAACCAGGAGCTGTTTCTTTAAGAAAAACAATAAGATAGATAAACACTTAGCCAAACT
TATCAGAGGTCAAAGAGAATATATCCAAATTAAAAAAAAATCAGAAATGAAAAGGGAGACATAACAACAG
AATGTGAAGAAATAAAAAAAATCAGATTCTACTATAAAAAATCAGATTCTACTATAAAAGCCTATATTCA
ACAAAAGTGTAAAATATAGTGGAAATGGACAATTTTGTAGACAGATACCAGGTAACAAAGTTAAATCAGG
AAGAAATAAACTATCTAATTAACTCCATAACTCCTGAAGAAATAGAAGCAGATATTAAAATCTCCCAACA
AAACAAAGCCCAGGTCAAGATGGGTTTAGTCCAGAATTCTATCAGACCTTCTTAGAAGATCTCATACTAA
TATTGTCCAAATTATTCCACAAAATTGGAGAGACTGAGCACTATCACATTCCATATATGAATCCTCAATT
ACTTTTAAACCAAACCCCCACAAAAAATCATTACCGAAAGAGGACTTCTGACCAATTTCCTTTATGAATA
TTGATGAAATAATACTCAATAAAATTCTTGCAAACCAAATCTAAGAATACATAAAAAAATCATCCAACAG
GATCAAGTAGACTTGAACCCAGGAATGGAGGGATGGTTTAATATAGGAAAATTCATAAATGTAATCCATC
ATGTAAACATACTCAAAGATAAGGAGCACATGATCATTTCATTAGATGGTGAGAAAGCATTTGAAAAAAA
TTCAACAACCCTTGTGGATAAAAGTTCTGGAAAAATCACGAATTGAAGGCTCATTTAAAACATAGTGTAA
AAAATATACAGCAAACCTGTAGCTAACATCAAACTAAATGGAAAGAAACATAAACCAATCCCACTAAAAT
CAGGGACTAGACAATCCTGCCGAACTCTCTTCCTACTTATTCAATACTGGACTCCATGTCATAGTCAGAG
AAACCAGACAACAAAAAGGAGTCAGACGGATACAAATTGGAAGGGAAGATATGAAAATATTACTATTTGC
AGATGATAGGATAGTATATACTTAAGTAACCCCAAAAGTTCCACCAGAGAACTTCTTAACCTGATAAATA
ACTTCAGCAAAGTGTCAGGATATAAAATTAACTCAAACATACCAGGAGCCTTACTCTCCTCAATGGATAA
ACAGGCTGAGAAAGAAAATAATGAAATCACATGCTCCACAAAAATTTCAAATAATATAAAATGTCTTGGT
GTAAGTTTAACCAAGCAAGTAAATGATCTGTATGACAAGAAGTTCAAATGTCTGAAGAAAGAAACTGAGG
AAGATCTCAGAAGATAGATAGAGCTTCCATGCTCATGGATTGATAGGATTAATATAGTAAAGAAGACCAT
TTTGCCAAATGCAATGTACACATTCAATGCAATCTCCATCAAAATTCCTACTCACTTCTTTAATAGAGAT
AGAAAGAGCAATTGGCAAATTCATTCAGAATAAGAAAAAGCCAGGATAGCTAAAACTATCCTCAACAATA
AAAGAACTCCTGGGGGAATCATCACCCCTGGACCCAAGCAGTATTACAGAGCAATAGTGGTAAAAACTAC
ATGGTATTGGTACAGAGTCAGATGGATAGACCAGTGTAATAGAATTGAAGACCCAGAAATGAACCCACAT
ACCTATCATTTGATATTTGACAAAGGAGATAAAACCATCCAAAGGAAAAACATAGCATTTTCCAAAAATA
GTGCTGGTTCTACTAGAAGTTATCATGTAGAAGAATGCAAATTATCCCATTTTATGACCATGTACAAAGC
TTAAGTACAAGTGAATCGAGGACCTACACATCAAACCAGATACACTCAAACTAACAGAAGAAAAGGTGGG
GAAGAGTCTTGAACACATTGCCACTGGAGACAATTTGCTGAAAAATTACCATTAACTTATGCTCTAAGAT
CAAGTATTGACAAATAGGACCTCATAAACCAGCAAAATTTCTGTAAGCCAAAAGACACTGTGATTAGGAC
AAAACTGTAACCAAAATATTGGGAAAAAATTTTTACCAATCCTATATCTGAGAGTGTTAATATCCAAAAT
ATAAAATGAACTTCAGAAGTTAGACTCTAGAAAGCAAAAATATCCTATTAAAAATGGGGTACAGTGAGTT
AGAAAACATTCTCAGCTGAATGTTATCGAATGGCCAAGACACAACTAAATAAATATTCAACATACTTAGT
CTTCAGGGAAATTCAAATCAAAAGAAATCTGAGAATCCACCTTACACGAGTCAGAATGGCTAACATATAA
ATCTCAGGTGACAGCAGATGCTGGCAAGGATATGGAGGAAGAGTAAGACTCCTCCATTGTTGGTGGAATT
GCAGACTGGTACAACCCTTTGGTAAATCAGTCTGAAGGTTCCTCAGAATATTTGACATTCCATGAACTTA
GGACCCAGCTATACCTCTCTTGGGCATATACCCAAAAGATGGTCCAATGTACAACAGAGAAATATATTCA
ACTATGTTCATAGCAGTCTTATTTAAAATAGCCAGAATTTGGAAAGAACCCAGATGCCCTTCAACAGAGG
AATGGATACAGAAATGTGGTGCAACTACACTACAGAATATTACTCAGCTATCAAAACAATGACTTCATGA
AATTCATAGGCAAATGGAATGAACTAGAAAATATCATCCTGAGTTAGATTCTTCAATCACGAAAAACACA
CTTGGATGCTTTCATTGATTAGTAGATATTATCCAAAAACCTTGAATTACCCATCATGTAATACGCAGAC
CACATGAAACTCAAGAAGGATGAGTAAAATGCAGATGCTTCACTCCTTCTTTAAAAGGGGAACCAAAATT
CCCATGGGAGGGGATAAGGAGGGAAAGTTTATAACAGAAACTGAAGGAACTGCCATTCAGTGCCTGGCCC
ATATATAGCCCATACATATAGAGCACCAAATGTAGATAAGATGGATGAAGCTAAGAAGTGCAGGCTGACA
ATGACTGGATGTTGATCCCTCCTGAGAGACACAGCCAGAATATGTCAAATACAGAGGCAATACATCACCA
AACCACTGAACCAAGAATCAGACCCCAGTTGGAGGAATTAGAGAAAGGATTGAAAGTCCTGAAGGGATTT
GCAACCCCATAATAATGACAATGCTAACTAACCTGAGCTTCCAGGGACCAAACCACAACAGAAAGACTAT
ACATGGACTGTCCAATGGTTCCAACTGCATGTAGCAAAGGATGGTCTTGCTGAAAAACAATTGAATGAGA
AACACTTTTTTCTGACAAGGTTGGAATACTAGTGTAGGGGAAAGTGGGGAGGTGTGGGGAGGCCGTGGGT
GGAGATGTGTACTCCCTTATAGAAGGGTAGGGGGAAAGGTTAAGGGGCTTATGGACTGGAAACCTGAAAA
AGGGAATAACATTCGAAATGTAAACAGGAAATATCCAACAAAGAGACAGAGAGAGAGAGAGAGAGAGAGA
GAGAGAGAGAGAGGTGGAGGAGGAGGAGGAGGAAGAGGAGGAAGAAGAGGAGGAAGAGGAGGAAGAAGAG
GAGGAAGAGGAGGAAGAGGAAGAAGAGGAAGAGGAAGAAGAGGAGGAAGAGAAGGAAGCAGAAGAAGAAG
GAGGAGGAGGGAGGAGGAGGAGGGGGAGGAGGAAGAGGAGGAGGAGGAGGAATTGAAACAGAAAGAAAAC
TAAACTTCCATTCTTCCCCATTCCCTCTCTTCCTCAGCTGTTGTTTAGGCAGTCATGTTAGTGAGATGCT
ATAAGTGTAATTTCTGGTGTTACTTTGAGACACCATCTCATAGTAAACTTTAGTCTCTTACAATCTTCTT
GCCCCTCTTCTGTAATGTTCCTCAAACTTGAATCAAGTGACATTTTGTAGATAGAGCCATTGAGACTGGG
CTTGAAATTTCTATCCTGCATTTTGAATGGCTGAGATTTTTACTGTGATCTTTGTTTCAGAGACTGTAAT
TAATTCTGTATATAAGGACACATGGCTTTGATTGTTTTTAGGTATGATACTGGCTTAAGTAAGTAAAGGG
CTGTACATTCTCCCCCATAACCACAGCTTCAATAGCCTTATATATGTGGGTAAATTACCAGTACCATCCA
TGTTCATTGATCAGGACTTAAGCAAAATTAGATAGCTGTTGGCTATCATCAAGCTATTTGTGCCACTGCA
CTGCCCTTATGGTTATCCTGACATGTTGTTCATTTTGTTTTACAGGCATGATATTAACAATTACTTGAAA
ATGACAAGACTGGTGATTGTAATTACATGATATACTAGAAATTTGACCTGTGCCTGGCACATCTTCTTGT
ATATGAATGTTGACTTTCTGATAGGCAGAAGGATGTAAAAGTTAAATTTAGTCTTAACTAAAAAAAGGAA
ATTAAAATTTTCCTGCTATAGCACGTTTAATGAATTGAAGCAAAACAAAATCTATTTAGTTGATGTTGGG
GAAATATCATTTAACAATATAATCCTAAATCCTTTTAAGTCATTAAATGTCACAGATAGTTATTAGCTGT
CATACTACGTAAAATTGGCATCAGGATTGTGATGATGAAATATTCTCTGTTTTATGCAAATGCATAGTAA
TAATGAACAAAGTTATGTACCAAACTTCATGCTTCAGGTAACTAATTGCATGTATAAATTATATCTAAGA
TAATTTCATATTACCTAGGTATCAAGTGCATAATAATTATGAGTAAATTATTAATTAAATATTAAAATAA
GAATACTAGAGTTACCAAATGGACATGGAAAATAAAATATATTAGAATAATGAAATATATTTATTAAAAG
CCAAATGATGAAAACATTGTGTATATAAAAGCAGCCTGGAGCTATATGTCACCTTAAACTGTTATATTGT
GTTCCCATGAGGTGGTTTAGCAGATAAAATTTCATGCAATAAAGAAGCAAGGACTTAATTTGATACCTAC
ACGTAAATGTTTGGAAGACTCCTATATTTACTGCATGACCAGAACACATAAAAGCTTACACAGAACATTA
ATAATGAGACTAATGAGAACAATTATAATAGGAAAAAGAAAAAAACAAAACTCTAGGAACATTTTAAAGA
AATAATGTATTGACCTTAAAATAGAAAATTCAACACATTTTCTTAGTACATTAACTACTCAAAGAAAAAC
TAAAAGGCTTTTACTTCATTCTATATGAAAGCAAAAACACAGCAGATGGATTGTGTAAAGAAAGAGAGAA
CTGCAAACTGTAAAATTAATATAGTCATTCCAGAGGAAAGAAACAGACACTAACCCAACGTTCTATAAGT
AAACATTTGAAGGATTTAGTGCATAATAATAACATATTTAATCGAACACATCTTACGATGATAAAGAAAA
GAAAGCTGCAAAAATAATTCCTGAATGTATTCATATAAATTAAAATGTGGCAAGATGTCTCAAATTCATA
GATACCCTGAAATACATCACACAATTATAAATAATTAGATTTTACTATGGAATAAGTAATGTAGTATTTG
CTTAGTGTTTAAGAGCACTTACTGCTCTTAAGCGCAAACACGTTCAGTTTCCAACATCGATCAAGCCACT
TCCAACCTGCTGTGAAAGCAGCTCCAGGGGATCTGACATCTTCTGGTCTCACCAGGTGCCTGTGTTCATG
TGCACAAATCTATACATAGACATTCACACATAACATTCTATTAAAATAAAAAGATTCACATATTTATTTT
CTGCACAATAGTAAGCCTCCTACATATGCAAACACAATTGTTGCAATGTAATAAGAAAGGAGAAAATTCG
CAAATAGGATGAAGAGTAAATTTACCATTAATGCTTACACAGTTCAGTAAGCAAAAACACTAAACATCAC
GATTGAAATGCAATGTAGATGTTAAAAGAATCTAGCATTTGAATTTATGAGTGAAACTATTTATAATATA
TATATATATATATATATATATATATATATATATATATATATATATATTCCTTCCATTGTACACTCTCCTG
GTCCCCTCCCACCGTTCCTCATCCCATTCCACCCCTTCTTTCCCTGACTCCAAGAAGATGTTCCCCAGAT
CCTGCCAGGCACCATAATCCCTGTGGCCTCAATTCTCTCAAGGATTAGGCCAGATCAGGCAGTCCTGTAC
TCTATATGTGTTAGGGCATCACACCAGCTTGTGTATGCTGCCTGGTTGGTGGCTCAGTGTTTGGGAGATC
TCAGTGGTTGGGATTAGTTTAGAGTACTGGTCTTCCTACAGAGGTTGCCCTCTGCTTCAACTTCATCAAT
CCTTCCCCTAATTCAACAACTGACAGAAGTCAGAGACTGATGCCGTTTTAAAATATATGTATCATTTAAT
TTTGAATGGTATACAATGGGTCCTTTCATATAAAAATGATGGCAATATGTACTTATTATAGTCTTCTGAG
ATGGATATTTGACAGTATTTATACAAGTATTACATAACTTAACAGCCTTGACAACATTCCAACAACGTGT
TTTGTAATTCATAAAATATATAATGTAAATAATTACCACTGAATACAGTGCCTGAGTCAGTGTCCATGCT
GATTTTCTGTAGCGAAGTTTAGTTAATGAAAATGAAAATAATCTGAATGCCACGATTAGATTATTATTTA
AACAAACAATTATACTACCATTTGCTAAATGCATGGTGTTCCATGAAGAAATTGTCCATGTACATGTATT
CAAGATTTATTATTAAATGAAAAGCAAATGACAGAATATTGCATTATGTAATCAAACTTCCTAATCTGAA
GATTTACATATATTCTATAATTGTGTCAATGTAGAGTAAACCTGCTACAAGAGCATGGGAGGCAGTAGAC
AGAACACTGGGAGTTCTAGGTCAATTTGAGCTCCACAATGACACCCGATTTTAAAAAACAAATAGATCAG
ATTTGAAAGAATGTCTGCCAAACTCTACTTAGTGTTTACATTTGGAAGTTTTAATAAACCAAGTTATTCT
TTGACAATTCCATACATGACAGCACATGTATGGAAGCCCTCTACACTCCCAATCTCCTATCTGCCCCAAC
CAACATAACTTTTAGAACAAATCCCCTTAGCTCGTGCATGTATTTTATCTTTTTGCTTCATGACCACCTG
GATTTAACCTGAGCCTCTTCTGTGAACATGAGCATGAAGCTATACACGTAACCACTGGTAAGAAACCCAT
GGCAACATCAATTTCTATTCTCCAGCACTGTGCTTAGTTCCTTTGAATAGGCAGGATCAATATTATATAG
AGTCTGTTCAGATAGATGTAACTATTGTGAGTTCCTGAGTGGCACAAATGTATCATGCTCAAAGGACAGC
ATCTCACAGATCTCCTTACCTACTAATTAGCCCTTGAAAGAGGCCAAGCCCTGAATATCACTTTATCTCT
AAACTGGAAGTTATCTCCAATGGATAATCATTTGAAAATGAAAACTTAGTTTTCTCCAAGGGAATCTCAC
TGGTTACATAAACTAATTTAAGGGTAGACTGCATATAACGCACTAAAGGACCTGAACATCATCTTTTGAG
TATCCTAGTTTCATAATGGGTCAGGACTTTTTCTTCAGATTGTCTTTTTCTTTTTGTTATTTGCTTATTT
ATTTATTAATCTTTACCCTGTTTGTTTTGTGTATATATTTTTCCTGGTTTTATGATTCCATGGAATTCCT
GAGTGTGTGAATGGAACTCTGGGTCTCTCTGTCTGTACCTGATTCTTGTACCTTGTATTGGCTCTTTTCT
ATCTGCTTGTTTTGTTCTACTCCAGCTCATTAATTTTCATTTTATTTTTATCCCTTAGATGACTGTTTGT
TTTCTAGTAAGAGTCAGAAGAATGTAGATACAGATGACAGGAGGGGAATAGAAGAAGTGGGGGAATAGAG
GGAAGGGAAATCATAATTCAAATATATTGAATGAAAAAGTCTAATTTTGAGAAAAGAATTTTAAAAACAT
ACTTTCTAGGACCTGTCTGCTCCCTTTTCACAAAGTTCTAACTAGTTTCATATCAAAAGTTAATTAAAAT
ATTTAAACCATTTCCAAGGCACAGAAAATTATTTGTTTAGAGCCAATCTGGAACTGCCACTATGGGAGTG
AAGCTTCTGTAGAGTTGTAATAATGTAGTAGGAGATTCTTTAAATGCTTTCAGAGACATCAATCCACTGA
TATTCATTGGGAGTTTCACATGATGGATGTTACAAATGTTGAATTGGAACATATACATTTTCGATACTTC
AGTTTTCATGAAACTCTTCAAGGTCACATTAATAGTTGTATGGGATACAATCATGGCATAGGTGTGTTCC
TTTGTAATGTTCAAAATTAAACCAAATAATACTAAAATATCATTAATACATCCTAAGCCCATATCAACAT
GACAATTAAGAAATAGAAGTAGATGCGTATTAGTGGATAAAAGCTGTTTATGGAGAGGCACTATTCTATT
TCTGGGACAATTTCACTTCGTTGGTAGATGGGTTAAATCAAAGTCTGATAATGAAGGCCTTGCTGTAAAA
GACCATTATCTCACTAAGGGACTCTCAAACCCTGTTGTTTAGGGCATTTCAATAAATCATCTGAAGCAAC
TTTGGCAATGACTTTATAACATTAAAATGACTGTACAGGGCCTAGTGTTCATCAATAGATCTTCTTCAAG
CAGAATACTTCTCATTTCATTCTTTGGTGAATCAAAATTGCAAATTCAATGTCATGTAAATTAGATGATG
AAGATGATGATGATGTTGATGATGGTGGTGGTGGTGGTGGTAGTGGTGGTGGTGGTGGTGGTGGTGGTAA
TGGTGGTGGTGGTGGTAGTGGTGGTGGTGGTGGTGGTAGTGGTGAAGATGATGAAGAAGAGGTCAAAAAT
GATCTTTTCGGACAGATAACAAAGCACATACTATTTTCAGTGTTTTTCCTTTCTTTAGTGTGTCTAGCAT
CGACAGTGAGAAATAATCTATTGTAAGTGCTATGTTGGGAAGAGAGGTTTAAGCTCATCTATAGCCCACA
AAACACCAGAAAAGAAAGCAAAATTTGTCATGAGAAATTTATATACATTCTCACAAGAAATCCTTATCAT
AACCATAGCAATGAATCAATTTAATTTTGTGAGGCAGCAAATTGCCTTTCAGAGTTTAGTTTATTAATAT
AAAGTGATCATGTACAGAGTTCAATTCCTCGCTGTCAGGACCAAAGCCCATGGATTTTAGATCTTGATGT
CCTAGGATTTTAAATATTAATGACATAATTGATGGCAATGCACAACCCTAAAAGTCTTACCATATAAGTC
ACAAAGACACCATAATATATGCTGGGCATCAGGTTAGAACTTTTATGTTTAAATGTATTCCGAGTTTCAA
AAAGTGAAATGGTTGAGTTTAAGAAAGGCCATTTTTCGGTTTGCATTTATATCTCCAGTGTGCCGTTTGA
TTTTGGTGGATCATTACACAGTTTTTCATTTTATTTTATTTGAACAGGTGATATAAGGTAACTGTACAGA
TTAATGAGCCTCAGTTTGATATATCCATAATGGAGACAGCATGCACTGACTAATGTAACTACCTTCTTAC
ACTGACTTTTTTGCAATTTACTACAAGTTAGGATACTCTATTCTACTTTTAGGGAAAAATGACTTACATA
GGATATAAAAATCCATAATATATTTTCAGAACTGTTTTCTTATTTTGTAATTTTGATTTATTATTCACAC
ATGTATATAATGTACCTTGATCACACCTATCATTAACTTGGTTCTACTCTCTCTGGATAAATTCCCTTTC
TAGCTTCATGTTCTTTATATTTTCCTGTTTTATTTTCTTTATAATCCATTGGTTCACTGAGTACTGCCTG
CTGGGATCTTCCCTAATTCATTGTCTTAATTGTGTACAAGACTTGTGCATTCTACTGTAGATGCAGTGAG
TCCATAATTCCAATAACTGTGTCATAACTAGATGTCATGATTACATCCTCTCTCCTCAAGTTCTGTCTTC
TCCTTTTCTGCAATGTTTCCCCAGCCTTATGCTCAGCTTTCTTCTTCTCACGGTCTTAGCACTTATACCA
GTTACACAGATCTACAGTAATTGCTGCCCAGTACACCTATACATTTCTCTGACCACAGCCCATAAAAGCA
GTAATGTATGGACAAAAACAATGAGAATTGGAACGCAGTTTGACAACATGGCCATTTAGCAAAACAGGAG
TAGTAGGATCCTCTCTGTGACCATGTGAGCCATGTGAAAACTGTCAATGTTTATAACATGACATCTGACT
TTCCTTCTATAGAAGAGGCTTCAAATTCAAACAAACAGCAGTTGCCCACTTTCATAAGATTTAGATAATT
GTCTTCATACTTCTGAATTTTCAACTTGCAAAATGATGTCTAGTTTCATCAATATCCATGCCAATGATAA
AATTTTGCTATTTGATGATTAAATAAAGGTCTAGTGCCTATATAATTTATTTTTCCAATTTTGTAACATG
GATATTGTGAACAGTGAGAAGGTAAAGACATTTATGGAGTTATAACTGAAATAGACAGATTCCATCAACG
ACATATTCTTTCGGTGGTACTATTGAATCACAAATAATTTCACTGTCATTTGTATTTGTACTTCACCAAC
GATTTGTGAGTTTAGTATTTAGTATTTTTCATGTAATTTTTGCTAATTACTGTGCCATTATTTTAAGCAT
TTATTCAAATATATAGCATATTTAATTCCATTACTTTATTTCTGATGAATAAGGTATTTTGTGTCTTATA
GATATGATCCATGTCATATAAAGAGCCAGTAAAGTTTTCTTTTCTCCATCGTTATTAACTTAGTATCTCT
TAATGACACTAAATTGTGTAGATATGCCATATTTCCTGTATCCATTCCTCTGTTGAAAAGCTTCTAGGCT
CTTTCCACCTTCTGGCTATAATAAATGAGGCTGCTATGAACATAGTGGAGCATGTGTCTTTGTTATATGT
TGGGGCATCTTTTGGGTATATGCCCAAGAGAGGAGTAGCTGGGACTTCAGATAACTCTATGTCCAATTTT
CTGAGGAACATCAAGACTGATTTTAAGAATGGTTGTACCAGTCTGCAATCCAACCAACAATGGAGGGGTG
TTCCTTTTTCTCCACATCCTCACCAGCATGTGGCCTGATTTTTGCTGTCACATGAGTTTTTGATCTTAGC
CTTTCTGATTGGTGTGAGGTGAAATCTCAAGGTTGTTTTGGTTTGCATTTCCCTTATGACTATAGATGTT
GAACAGTTCTTTAAGTGTTTCACTGCCATTCGATTGTGAATTCTTTGTTTGGCTCTGAACCCCATTTTTC
AGTATGGTTATTTGTCTCCCTGTAGTCTAACTTCATGATTTCTTTGTATATTTTGGATATTGGCCCTCTA
TCTGTTTTAGGATTGGTAAAGATCTTTTCCCAATCTGTTGGTTGCCACTTTGTCCTAACAACAGTGTCCT
CTGCCATACAGAAGCTCTGGAGTTTTATGAGTTAGCATTTGTTGATTCTTGATCTTAGAGCATGAGCCAT
TCCTGTTTTGTTAAGGAAATTTTCTCCACTGGCCATGTGTTCTAGATGCTTTCCCACTTTTTCTTTTGTT
AGTATGCGTTTACCTGGTTTGATGTGGAGGTCCTTGATCCAGTTGTACTTCAGCTTTCTACAGGGCAGTA
AGAATGGATGCATTTGCCTTCTTCTACATGCTGACCTCCAGTTGAACCAGCACCATTTGCTGAAAATGCT
CTTTTTTTCCCATTGTATGGTTTTGTCTCCTTTCTCAAAAATTAAGTGACCAAGGGTGTATGGGTTCATT
TCTGGGTCTTCAGTTCTATTCCACTGGTTTATTTGCTGATTCTGTCTCAATATCATACAGTTTTTTTTTT
TTTTAATCACCGTTGCTCTGTAATACTTCTTAAGTACAGGAATTGTGATTCCTAGGGAAGTCCTTTTATT
GTTGGGGACAGTTTTAGCTATTATGTGTTTTTTGTTATTCAAAATGAATTTATGAATTGTTCTGTCTAAC
TCTATGAATAATTGGATTTGAATTTTGATGGGGTTGGAATGAATCTGTAGGTTGCTCTTGGTGCAATGGC
CGTTTCTACTATATTAATCCTGGCAGTCCATGGAAATAGGAGATCTTTCCATCTTCTGAAATCTCCTTCA
GTTTCTTCAGAGACTTGAGGTTCTACTCATATGCTCATATTTTTTACTTGCTTGGATAAAGTCACCCCGA
GATATTTTATATTATTTGGGGCTATTGTGAAGGGTGTCATATCCCTAGTTTCTTTCTCCGCTTGTTTAGG
TTTTGTGCACAGTTATTTTTATACCCAGCCACTTTGCTGAAATTGTATATCATGCTTAGTACTACTCTTG
TGAAACCTTTGGTGTCACTAAGTATACTATCATATCATCTACATACAGTGTTATTTTGACTTCTACCTTT
CCAAACTATATCCCTTTGACTTCCTTCAGTGTCTGATTGCTGTGGCTAAGATGTCTAGAACTATATTGAA
TAAGTTTTGTGAGAGTGGGTAGCCTTGTCCATTCCCTGATTACAGTGTGATTGCTTTAAGTTTCTTTACA
CTTAGTTTAATGTTAGCTACGTATTTGCTGTATATGTTTAGGTGTGGGCCTTAAATTCCTGTACTTTCCC
GGACTTTTATTATGAAGTGATGTTGAATTTTGTCAAATTTTTTCCCAGCATCTAATGAAAGGATCATGTG
GTTTTCATCTTTGAGTTTGTTAATATAGTGGATTACGTTGTTGGTTTTCTGTACATTAAAGCATCCCTGC
AAGCCTGGGATGATTCCTACTTAATCATAATGGATGATTGTTTAATGTGTTGTAGGACTAGGTTTGCAAG
AATTTCATTGAGTATTTTTGTGCCGATATTGATAAGGGATATTGGTCTGAAATTTTCTTTCTTTGTTGGC
TCTTTCTGTGTTTTAGTTATAAGAGTAATTGTGGCTTCATTAAAGCAACTTGGTAGTACTCCATCTGTTT
CAATTTTATGGAATGGTTTGGACAGTATTGTTTTGAAATTTTCAATGAATTTGGATGGATATATGCACTA
AGCCCATCTGTTCCTGGACTCTTTTTGGTTGGGAGAGTTTTGATGATTGCTTGTATAACTTTGGGAGTTA
TGGGTTGTTTAAATGGTTTAACATTTCCTGATTTAGTTTTTGTCTCTTGTATTTGTCTAGAAAATTGTCC
GCCTTCTCCAGATCTTCAAGTTTTGTTGAACATAGGTTTTTGTTATACAATGATTTCTTTTAATTTCCTC
TGATTCTGCTGTTTTGTCTCCCTATTTTTTTCCTTTTTTTCCGAAGCTGGGGAACGAACCCAGGGCCTTG
CGCATCCTAGGCAAGCGTTCTACCACTGAGCTAAATCCCCAACCCCCTTGTCTTACTTTTTAATATTTGA
TTTTGTTAATTTTACACACTCTCTGTATCCACTGGTGAGTCTGGCTATGGGTTAATGTATCTTGTTGATT
TTCTCACAGAACCAGGTATTGGTTGTGTTGATTCTTTGTATAGTCCCTTTTTTCTACTTGGTAGAATTCA
GCTCTGGGTTTGATTATTTCCTGCCTACTACTAGTCCTGCAGTTATTTGCTTCTTTTTGTTCTATATGAT
TTAGGTTTGCTCTCAAGCTGCTGATGTATGCTCTCTCCTATTTCTTTCTGCAGGCACTCAGAGCTATGAG
TTTTTGTCTTAGCACAGCTTTCATTGTGTTCCAAGAGTTTTGGGTATGTTGTACCTTCATTTTCATTGAA
TTCTAAGAACTCTTTAATTTTTTCCTTGACCAAGTTATCATTGAGTAGAGCATTGTTCAACTTCCATGTA
TATGTGGGTGTTCTTTCCTAATTGTTATTGAAGAACAGCCTTAGCCCATGGTGGTGTGAAAGATGCCTTG
GATTATTTCTATCTTTCTGTGTCATTTGTTGACTGCTTTTTGACTGATTGTATGATCAATGTTGGAGAAT
GTGCCAAGAGATGGTGAGAAGGAGGTATATCCTTTTGTTTTAGGATAGAATGTTCTCTAAATATCTGTTA
AGTCCATTTGGATTATATCTTCTGTTAGTCTGTCTATGACTCTTTTTAATTTCTGTTTCTGTTATCTGTC
TAGTGATGAGAATAGGGAGTTGAAATCTACTGCTATTATTGTTTGAGGTGCAATATTTTCTTTGAGCTTT
AGTAAGGTTTCTTTTTTGTATGTAGGTACCCCTGTATTTGGAGCATAGATATTTATAATTTCAAGTTCAT
TTTGGTGGATTTTTCCTTTAATGATTATGAAGTGTCCTTCCTTATGATTTGTGATGACTTTTGGATGAAA
GTGGATTTTATATGATATTAGAATGGCTACTCCCACTTGCTTCTTCAGATCATTTGCTTGAAAAGTTTTT
AACAAGCCTTTTAGTCTGTGGTAGTGTCTATCTTTGTTTCTGAAATGAGTTTCCTGTAGTGCAAAACGTG
GGGTCCTCATTACATATCCAGAGTGTCAGTCTGTGTTTTTTTAGTGGGGAATTGAGTCCATTGATATTGA
GAGATCTTAAGGAATAGTGATGATAACTTTGTCTTATTTTCATAACTGGAGGTTAGTTTATGTTTGTGTG
CTTCTCTTCTCTTTGTTTTGTTGTGAAAAGATTAATTTCTTGCTTTATCTATGATTTTACTTGCCTCCTT
ATGTTGGGGTTTTCCAGTTAATGTCCTTTGTATGACTGGATATGTAGAAAGATATTGTGTAAATTTGGTT
TAATCATGGAATATCTTGGTTTCTCCATCAACGTTAGTAGAGAGTTTTGCTGGATACAGTAGTGTGGGCT
GGCATTCTTGTTACCTTAATGTCTGTATGACATCTGTCCAGGATCTTTTGGCTTTCATAGTCTCTTTTGA
GAATTCTGGTGTAATTCTGATACGTTTGCCTTTATATGTTACTTGACCTTTTCCCTTACTGCTTTTAATA
TTTTTATTTGTTTTTCACATTTGGTGTTTTGATTATTATGTGATGGGAGGATCTCCTTTTCTGGTCCAAT
CTATTTGGAGTTCTGTAGGCTTTGAATATGTTTATGGGCATCTCTTTCTTTAGATTATAAAAGTTTTATT
CTATACTTTTGTTGAAGATATTACTGTCCCTAGATTTGGCAGTCTTCACCCTCTTCTATATCTCTTAAGC
TTAGGTTTGATCTTCTCATTGTGTCCTGGATTTCCTGTATGTTTTGGGCTAGGTGCTTTTCAGTTTTACA
TTATATTTGACAGTTGTGTCAATAATTTCTATGCAAACTTCTGCTCCTTAGATTATGTCTTCTATATCTT
TTATCCTGTTGGTGATTCTCACATCTATGACTCCTGGTCTCTTTACTAGGTTTTTCATTTCCAGGGTTGT
CTTCCTTTGTGCTTCCTTAATTGTTTCTATTTCCATTTTTAATTCCTGGATGGTATTGTTCATTTCCTTT
TCATGTTTTGCTGTTCTTCCCGTAGTTCTTTAAGGTAGTTTTGTGTCTCTCTTTATGGGATTCTACTTGT
TTACTTCTGTATTTTCTGTTGTCCTGTATATTCTTAAGGGAGTTATTTATGACCTTCCTAACATCCTCTT
TCGTCATGATAAAATGTGAATTTAAAACTAGATCTTCCTTTTCTGGTGTGTTTAGATATCCAGTGTGTGT
TTTGTTGGGAGAATGGGGTTCTGATGACTCCAAGTATTCTTGATTTCTGTTGCTTGTGATTCTGTGCTTG
CCTCTAGCCATCAGGTTGTCTCTGGAGTTAGACTGGCTTGTTTTTTCTGACAGTGGCTTGACTGTCTTGT
AGGCTCATGTGTCCGTACTGCTGTAGACCTGTTTTCCTGTTTTCTTGTACCCAGTTATGAGAACAGTGTA
TTCTGATCTAGGCATGTAATTGCTCCTTTCCACTAACTTTCATCTGTCCCTGTGGGCTAGAACCAGAGCG
AAATTCCCGTACTTCTCCTAGGTCCCTCTGTTGGGGGAGGGGGAACAGATGGCACAAGATGTTTTCCTCT
TGAGTCAGGATTTTGGGCAGAGAGTAGTCTCCTCTGGTTTCCCAGGAGTGTCTGCTTCTCTGAAGTCTAG
TTGTCCCAACTTCAGGATTTGGGTACAGGGATCTGTTTGACCAGTTCTGTTCAGATTCAGGCACTGTCTG
GAACATGGTGCTCCAGTAGCTTTACTCTTCCTATATTCCTGTGTCCAGAAGCACTATGCAGTTTTGTCTT
GGGCCAGAGACCTGGGCAATGCTGGGCAGAAGTAGCAGTCTCTGTGCCTACATTCAAGAGCCAGCTAAAA
ACTGGAAATGCCTGATCCCAGAGGAGTTCTGCCTTTGCGTGTCCTGAGTCCACCAGTCAGCTCACCTCGA
GCAGAAATGTTGAATTCACCTCTTGTCTCAGGCCTGAGCTCACTTTTTGTGCTGACTTTCAGCTTACCAT
GAGGGCTGCAACCAGAAATGTCCTTCCCCTACTGCTCCTAGGTACCTAGCACAGGAGGCCCAGATGGAGC
TAGTTTTTTTTTTTTCTTGAGTCATAATGTGAGCAGAGATCTCAGGGGTTTCTGCCCCTCTGATGGTCTT
AGCAGGGCACAGAGCTATGTCCACTCACAAAGAAACTCAAAGATGTCCCCACTGTCCAACAAAGTGCCTT
ATGCAATCTGCTTTGGGTAAAATGAGTTTGAAAACTGTTTCTGCTGACAAAGGGGTTTTCAGAACTTCCA
TATCAAACCAAAAGGGCCTTCAAAGTCCTCCACTATTAAAAATGGGCTTAAATCATCATTATGTTCAAAG
GGGACAAAATACAATCAAAATTCCGCAAACTGAATCTCATAACACACATACCAGCCCAAGTAAGACAAAA
CTTTCTTCCTGTACACCATTAGATTAAGGACCATTTACAGTTTCAGAAGGGGTTCTTGAGAGTTCCACAC
CCATGCAAGATGTGGTAGAAAATTCTGAATCTAACCAGTGACTCTTGAGCCTTCTGCTCATAAATATTGT
GATCTTGCACCCTCACCATCTCCCCCAGTGGTTCCTATATCCCTATACATCAGAAGTTACTCAAATATCC
TCTATCACACAAAAGGACCCCCTGACTTGTCATAAGCACCAAAACAACTAAGTTTATCACAAGACACAGT
CAATGAGCCATGCAGGCTCCATATTTGTACAATTTCCAGAGAAGATAAAACATCTCTTTCCCCTTCAGGG
GACTCTAGGTTGTTCTGTCCTGAAAGGAGAGGCTCCAAAATTTTCCACATATACATCAGAGATGCTAGAA
TTTCCCAAAACTGAGCAGGATTCTCTGAGTAGTACTCTATCTCATAAAGGGACTGTGGGACAAGAAACAT
CTACAAAAGTAGTCCTACCCACAGCCACATCTTTAGAGATGGCTTATGGACGTGACACATGTACAAAAGA
TGTTCTTGGACATATTCCATCTGTAGAGAAGGTTATGGATACAACCATATGTGAATGAGGGGTGGGGGAA
CATGATATGCAAACACCAGTGTCTGTAGCATCCTCGTTATCTGAGGAAAGAGATTCCTTGGATTCCATTT
GTGCAAAAGAATGCATATGACCTCAGCAAACTTCACAGGAGGCTATAGGAACTTCTTTATCTCCTCAAGA
TCAACCATTTTCCCCAACTACAGAAGATGCTACACACTCTTCCAAATATGCACAAATGGTTTTGAGTCCT
TCTTTATACCCACAAGCAGACCCAGAACATCTGCCAAATACCTCAAAGGCTTTGGATTTTACTATATCTT
CTGAAGGGGTCTTGGAACCTGTTTTGCCTATCAAGCAACCTAGGAAACCTGACACTTCTATTCAAAAGTC
TGTTTTCACTTCTCCAGCCTAAGAATTTTTTTGGAATTTCCACAATTACACAACAATATCTAGAAACATC
CTTATATGCTCATGAGTCTCTCAGACCTCTAACATTTGTCTAGGATGCTCTAAGAGAGGTCACATCTTCA
GAGGTAGTTCTAATACCTTCCCCCCATTATGATGTTGCATTCAGGATTTCCACACATATACACTGTACAA
TAAGACCTTCCTCATCTGAGAAGGATGTCTTAGTATCTACTGCATCTGATCAGCATGCTTTACAACTGTC
CCCATCTACCCAAGTAGATTTATTTACATTTCCACTCTGGGGAGAAATAGTCGACATTCTCCCTCCACCA
CAGTAGACCACAGGCACCCAGTTTCTAGAAACAAAGTCTTATGATTTGATTATTCTGATACAGTCTTGAG
AAATTTCTCCTCAAAGGAAGACAGTTTCAACCTTCTCCCTTCTGCCAAAAGAGACCTTGTGCCATCTTCT
GCTGCCAAAGAGACAACAAAAGCTACAACTATTCCTCAGGTGAGACCCACACCTTCTCCATCTGTCCAAA
GGAACCTGGAATTTTCCAAAAAATGACCAAGGAATTGTGGAAAGTTGCCATTCCTTACAAGGGCATGCTG
GCCATTCCATATTGTCCCAAGATGATCAAGTAACTCCTTTTTATACCAAAAAGGCATGTTCCTCGTCTTC
CCAGGGTTTCAGGGAATTTCTTCACCCCTCTCTAGTGTCATCTCCATGAGGAGTAAATAGAGAAAGTGTG
CTATAATTAAACAAAGAACACTACTCAGGTATTAAAAATGAGGAGACCAAGAACACTGTAGGCAAAGAGA
TGGAACTGGAAAATAGTGAATTAACAGAGATTGAAAAGGTCCTATCATCGGATGTACTTAGGGACATTTG
GATGTTAGCCACAAAGTACAGAATACCCACAATTAAAATCCTTCATCACATGCATGGTAACATGAAAGAA
AACCAATTGTGGATGCTTGCAACAAACTTAGAAGGAGGAGGGAAAATGGGACCTAGCTACAGGTACAGAA
GGATAGACAAAGTCGGGGGAGCAGCAACAATGAAAAGACAGAAGAGAGAAATCCAGAGGAAAAGTGGAAT
AAATAACAATAATCATCAATGATGGGTGGTGAACTTGGGTATTCCCAGGGAATACCCGATTTCAAGAATC
CAAAATGCTCCCATACACCTACTGGGATGATGATAGTTGAAATACAAAGCAGCAAAGAGATAGAACGACT
GCAGACTGCCCCTTGTAGCTAAATATGACCCTGTTGAAGGGATGGTGCTGCCACGCAGCTCAAAATTTTA
ACGTATAAATATCCAAGGCTTAAAAAATGTAAAAAAAAGAGCAGAGAATGAAGAAAGGCCCTCCAGAGAC
CACCACACCATAAGAATCATTTCATCCACAGACCGTAAATCCTCGCACTATTCCTGATGTAAAGATGTGC
TTGCAGATTAGACCCTAATATGTCTGTCCTCTGAGGGGCTCTGCCATCACCTGACTGAGACAGATGGTGA
TACAGCTAAACATTTGAAAGAAAATGACAGCCACATAAGATGAGTTAGTCGAATGCCTGAAGGATCTTAA
AGGGATTGGAAACCAATATGAAAAACAACAGTATCAATTAAGTTTACCTTTCAGAGTCTCACGAAATTTA
CCAACAAGAGTATACTTGGCCAGTACATGGTTACTGCTATGTAGACAGTAAAGCATAGGGAAAAGACAAC
TGCCTCATCTGCCATCTCTGGAAAGGAAGGCAATTGGTTTTGTGGAAACATCATAACCCAGAGAAGGAGG
GTGTTAGATGGGTAAAGTGGAAGTGGCCATGTAGATGGAGGAGCACCATCATAGAAACAAAGAGAATCGG
AAAGGCTTGGAGGATTCAATAAAGAAAGAAGAGTTTGGGAAATGTCTTTGAAATGTAAACAAATACATAG
ATTATTTTACACTTGCAATGTTTATAATATAAGATATGTATGTTTCCAACAGAGATGTTAAAATCTCTCT
CCTTAATGACTACAGTCAATATTTGTAACATAGGTTTACTAAAATTGAAATCCAAAATTGTTGTGACTTA
CTTATTATTTGAATTTCACATAGATAAACCCATCCAATATTTTATCTTCTGCCTTTGTAACTATAGCAAA
TGTTTAATTACTTGATAAAATTTAAAAAAAAATTTTCTACTCCATTAGTTTTCCATTCAATGCCTCAAAT
GTCTCTCAATTTAACTGTATGTACTACATTCCCTTCCTTGTTGCTCTTTTCCCTGTCTCTTCACATTTGA
TATTCCTGTTCCTGACTGTGTCTTTCAGCAATACATAAGTACACTTGCACTTCTCAAAATAAGGACGGCC
TGGTTCCTACTAGACACTTACACAAAACTGATCATACAGATACACAGTTTAGAGAATTAACATTTAGATT
AAAGTGAATATATAACTCATTTTTCCATTTGATCTGGATTAACTCATCTAGGATGGCATTCACAAGAGGA
ATTCTGATTTCTTTTCATTGATATTGGGTTTAAAATACTTGTGCATTATATACTTCCTACCTTGGATTAG
TCTGGCATACCACACACAGCACAGAACAAATCAATTAATTGTAGGATATGTGCATGTATGTGTCTAGGTC
ATTCCACAGTAACTCGTGGTACATGCTTTAGAAGCAAATCTGTTCAAGGATAGCCTGAACTCCTTTGTTT
TGCATGTTTCTTTAACATATCAAATCACTTCAAATTGCACCAATTATTTATACCTCTGGGGTACAGATTA
AATTCATTTTTTCTACAATTAATCTCTCCATAGGGATTAAGAGCTGGTTGATAAATAATTTTTGGAGTCT
TTAGAATAGAATTTTGCCCCAAAACTCATTAAGTATTTATTGTTCTGCAAATTCAAACCTACCTGGTATT
TTGGAAATTTGAGTTTCATGGTCAGACCTCATCAGCTAAATGCACTTCATCCATTGTTGGCAAGTTCAGG
CTATGCTTCCTGATTGACATGTCTGTTGAGACTACCTAGTTGTACAGTCATGTGATAACCAAGTGAGTTC
TCATATAGCTTTCTCAATATTCAATTTACCTGATCAGAATCTATGAAGTGAAGAATCAATCATTTTGTGC
TGAATGTAGGTTGCCAAACTGCCTCTGGATAATTTTTGAATAGCATCTTGTACATATGCCTGTGCTTTTT
AGGTGGTTTCTCATTATCTATTAACACTCCACATAGCTCCGCAGCACTATATTATTGTAAGTTTCCAAGC
CAAGTGATTTCTTGTTCTGTATTAGAATCATGTGGGAGTATCTAGATCAATCAGTGTAATCCTAAGGTAT
TCTCCTTGGTATATTATCATCTACAGATGGTGTAATATCTACAACGGTTGATACTCAGCCTTTGATACAC
CTTCCATCACCTGTGTAAAAGAAAATTATTTGCAACAGAGGAATCCTGTAATATTTAGGCTACTACATGA
ATCCCGTGGCTAAAATATGTCTATACATGCTTATTCATGCCTAAAAGACCGTTGGGGAGACCCAACTGGC
TAAAAATGTCAATTACTACTCAGATGTCCACTATGTGTACAGTCTGAGGAAGTGTCACTTCAGTTCATGT
TTGGAACTGAAGAATACTCAGCCATTTTCCAAACGGAAAAATAAAAACAAGTTACTTAGATAAGGATTGA
GAGAATGGTTTTATCTAGGTAGAACATTAATTTTAGCCTTACATACAAATGTGTGATGTGCAGTATTTTC
AACACTGTATTTCAGAAGGAATTATATACTTTTGGATATAGTCTCTCGGACTAGCATATGATATCAATAT
AGTTTGCTGTGACAGATTTTCAAGTACATATGAAATGTGAGGACTCCAACAGAGTAACTCTAGCTCAAAC
ATATATCCTTCATGTTATTTGTGACCCACACTGGGAACACTTACTAAATGTATCAGAGTTCTGACTCATT
TTAGTATTTTTTTTTTTGGTCTCATGCTAACTTTTGATGCTTCCTTTCTCCAATAGAACAGTTAGTCAAT
GAGTCTGTATACCAGATATCAGCTGCATTATCAAGCGTTGGTTGCAATTTACCTCTGCTGAATTCACAGC
CACGAGGAAGTGTTTCTTATGAGATGGCCTTGATCTCTACAATGTAGATTATTGTTGTCTGTGTCTTTCT
CTGACTCTCTCAGTTCTCTTAAGGGTCCTACCAGGGAAGAAATGGCAATGATAGTGAGAAGTGATCTTTG
TGGACCCGAGGATAGACAAAATCCACCAAAGTTTCCTTTCATGTGATAAGAAAATAGTGGACAGTGTTTA
TATTCAACTTAGTCAATGAAATGCTCTCCCTTTATACCTTGTATAAACTGGACTGGCTTGTTAGCTATGC
CTGTTTACCCAGCTTGCCCAGTTTTCTGGCTGAGAAGAGGAGACTTTTTTCTCAGCAAGGCATCAGGTGG
TGGACCAACATCTTACAATTGCTCACTGTTACCCAGTTCCTCCAACGCAGCAGCTTCTTCCAAAAGGATC
TACATTGTCCATAGTATGCCTGACTTCAAGTCTGAAGCTATGAGCCCAGTCAACAAGAAAATTTCCATAG
CTAAGAAAAAGTAAAATTTTTCTTTATTTAGTGCTGAGGTGGAGGGGCAGATATTATAGTGACTTTCCTT
ATTGTAAGTTCTTGAATCAGGAAGGGGAAGAGCACTGGAGGAGGGTTAATTTTGATCTACTTAGGGTTTC
TTAATAATAATAATAGTAATAATAATAATAATAATAATAATAATAAGAAGAAGAAGAAGAAGAAGAAGAA
GAAGAAGAAGAAGAAGAAGAAGAAGAAGAAGAAAGAGGAGGAGGAGGAGGAGGAGGAGTAGAAGAAGAAG
AAGAAGAAGAAGAAGAAGAAGAAGAAGAAGAAGAAGAAGAAGAAGAAGAAGAAGAAGAAGAAGAGGAAGG
AGAAATAGTTTAGGCTGGGAAGATTATTCAGCAATTAAGAGTACTGCCTGTTTTTTCCAAAGGTCATGAG
TTCAATTCCAAGTATACACATCATGGCATACAATCATCTATAATGTCATCTGATGCCCTCTTCTGGTGTG
TCTGACAAGTAAAGTATACTCTTAAAAATAAAATAAATTAAATCTTTAAAATAAATAAAAATCAAAAGTT
TTCTTATCTAAGTCTAAGTTACTATGCTTCTGTAGCTTACCAGCTTTCTGTGTTCCTCTGAGGACAGAAA
ATCCATTCTTTTTCTATTAAAATCCAGGATGAGAGCTCACACATTGCTTGCCATATCTCGACTGTTATTC
AAACACACCTTCTTCTTTTCTGGAAATAAAATAGTTTCCCATTACACTCCTATCCTACCTTCAAGTTCTG
CTTTTGAGAGGTGCATCAGAAAAATGAGTTTGTGCATAAGGATGCTGGCGTTGCAGTTGCTTCTGATGTG
AGAATACTGGGGTTAACACAGAAGGGTCAAGAGGGTCAACAAATGACTGAATGTAATGACTATCTTCTGT
TGAAATTCTGTGGATGCAATGGGTCAGTATTCCTGGAAGTTACCCAACTCACAGGTTTTCTTCTTGAGCT
CAATAGTCAGTTTCTCCAACTTCTTAATGTGCTGTACTTGCTCACTGATGTTGGAAGGTTGGCATGATGC
CTTCCCAGCAAACCCTGTAGATAAACACAAGGGAACATGCATATTAATGGCCCAGTCACAGGAGAGACCA
TGCTTTGTCCCCCAACAAAGCATGAGGAAAGGGGAACTCTACAGACACTTTGAAGCACTGAAAGAGTAAG
AAAGCTCTTTTCAAGATGGACCTATTAGCTACTCTCCTACCTACAACCATGATTCCTAGACATATGCAGG
TAAGTTCTGTAGTCCATACTGCTTAGGACCACAAAGCCCTAAACATGTATGTTCAAGAAAAATGAGTCTG
AGATTTTGATACATGTCCAGGGCAGTATCTCTCTCTTATTATCACAACATGTCAATGACATGTACAGGAA
TCCTGTGAAGATGAAGTCCAATACTCTACCCTGAGTGGCGAAGCTTTATCTATGTGGCTCCTATTGGATA
TCTTTCTCATTCGGAGTGAAAATAAGGAACTCATAGCAAACCAACAGCATGCTTGTCAATTACTGGTGGT
CTGCCCAACATTCATCAGATATTCTTGATGCTTGGTCCCTTCTTTTAGAATCTAGAGGTTTCAGACCATA
AGTCCTGCTCCTAAGAGGTCTGACCCAAGCACAGCTTCTCGAGGAAGCTCCCCAGCAGTGGCTCAGGGCT
TACTCTCTCTGCTTTACACCAGATTATTTATTTTGCACTTTTATAACAAGAAAGAAGTCCTAATTTTTTG
TCTCTCTCTCATCTCACCATGCATTCTGTTTTCCCTGTAAATAACTTGATAATCCTAAAAAACATGTCTG
TGTGTAAACCAATATGCACTAACTAAATACCACAAGGGCAGCTTCTGTTTCCATAACACTAGTGATATCA
CAGAGAATACCACGGAATTTCAGGTATACAATAGTGTATCCAGAGGAGTGTCCCCTTCAACATCACATAA
CTACCCATTAACTAGATCTTCTCCAAATCAACAAGCCAAGTTGCCCTTTCAAGTACCTTTGCCTGAGACA
CAAGCGAAGATTTTCCAATACTCTCCCTTCTAAAATGGAGATATGACTGATTTATTGAATTCTTTCCCAC
CATCATGTACAGATATTGAAGCCTAAATTTTCAATCAAAGCCCAGAATTTGTCTTCCCCACCTTATGTTG
CAGGCTGAAAATGACAAGGAAGAAAGGAAGTTGAGAACTTAGGTCAGGATGATGCTGGAGAGTTGGGCTT
ATGCCTTCTTTGTAGCGTTGGCACATAGATAAATACAAGTAACCAAAGACTTTGGAAAGATCCACAGAGT
AGTACAGTTTGGGGGGGGGAGTAAAAAACTAGGAATAATTGTGTAAATTTGGACAAGAACATTGTTCAGA
GCCTCAAAAATAACATGTTTTAGACATGGGGCTGTTTATGATGTGAGCAGCAGTTCACAGGTCAGGCTGC
AGGTGCATTGGTTAACATAGGTGCAATTTGAGACCTCAAAAACAGTCAGAGAAAGCATGGTGGGTCAACC
TGGAATGAGCAATTAAGAAGTCATGCTATACTATGGAGAGTTATTATATGAAGGAAAGAGACAGACAGAG
ACAAAGACAGGCAGACAGACAGACAGACAGACAGACAGACACACACACACACACACACACACACACACAC
ACCAAAACAAAGCATCAGTCATGGGGACAAATATGTAGATCAATGATAAGGAGCTTCAACCAGGGAAGAA
AAGTCAAATTCTTCTGTTGGGTGCCACATGTGACAACGTCTATACTCCTGAAAGGGTGTCACTACTACAT
TTATGGACAGCATCCATTAGAAACCTACAGACAGGGAATGGTAAAGTAAGTGTAGAGTCTAGGTATTATT
AAACTATACATGTTTATTAGAGCCCCATGTAACTTTTGTCATGATCCTGGCAGTCCCAGCAAAGAGAAGC
AAGCCCATGGTCAGCCTGCCATGCACTTCTTGGATCTCTGAAAATTTACCTTCCATACATGCTTATTGGG
CCCTAAGCTTGTTGGGAGTTGTTGAATATTCTGCATCTTCACAGGCGTTTAAGTACTAGTCTAGTAGAGT
TGGATGTCAACTCTATTTCTAATTGTGGTTCTCCAGAGGACACCTAGTTCAGATCACACTAGGGTTTATA
AGATAAGGAAGTGCTTAAACTGGCAAGAAATATGTTATCATTAGTAAAGACTGTTCTAGGATAGAGGAAA
AAATATGACAGAGACGCAGAGAGACACACACACACACAGAGAATGAAAGAATATGCCTTATGTACATGAA
GCCAGAAAAGAATTTGTGAATCTAGAAGACAAGGTTTGAAGGACTACCTGTAAATCCCAGTAACTAAGAA
AGAACCTTGGACACAGTTTTGATATTGAGGCTTCATACAGCTTGGCCTTTACCAATGTGAGACACTACAT
TTCCATGAGCAAATCCTTAGCCTGGAGAACGTAGTTATGGTGGCCCCCCCAAAAACAAAACAAAACAAAA
CACAGAATTGTCCCCTTTGTCTGTTTCTCATTACTCTGATCTCCCATGTCACAAGAGGCTGAGTGGTCTT
CCACATACCCTCACATGCAGCTCACAAGGAACAGCACCTATCTTCATCAGTACTTCATCTGAGCCTACCC
TTGGCCTTTGGATGGTACTCAGGAACTGAACTGACAGGTTACATATTCCTAGCTGGGTGTCAAACTTCAG
ACATGAGAATCCCACTCTGTGATTGTCAACAGTTCCATTTATGCATTGGGATGGCAGTGTCACAATGGCT
GCACCTGTCTTTTCATGCATTTCACATGCTTTATGTGTCCGAGTTGAAAGTCTCTCTCAGATTATTTACA
GATCCACAGGATGCAGCTTGGCTTCAAAGGCCACATGTCTGACTACAGAAGCCACGAAAACAATGTCACA
GTTCACAGCTATAATGTAGACATGTCAGGGTATTTCCTCCAAGTTTTGCTTTGAAGCATATTCTTTTTTT
TCTTTATTAACTTGAGTATTTCTTATTTACATTTCAATTGTTATTGCCTTTCCCGGTTTCTGGGCCAACA
TCTCCCTAACCCCACTCTCTAACCCCTAAGCCCATTGTATATGGTTGTTCCCATCCCCATTCTCCCCCCA
TTACCGCCCTTGCCCCAAAAATCACGTTCACTGGGGATTCAATGTTAGCAGGACTAAGGGATTGCCCTTC
CACTGGTGCTCCTACTAGGCTATTCATTGTTCCCTATGAGGTTGGAGCCCACGATCAGTCCATGTATAAT
CTTTAGGGAGTGGCTTAGTCCCTGGAACCTCTAGTTCCTTGGCATTGTTGTTCATATGGGTTCTCAAGCC
CCTTCAAGTACTTCCAGTCCTGTCTCTGTTTCCTTCAACGGGGGTCCCGTTCTCAGTTCAATGGTTTGCT
GCTGGCATTCCCCTATGTATTTGCTGTATTCTGGCTGTTTCTCTCAGGTGAAATCTACATCCAGTTCCTG
TCAGCCTGCCCTTACTTGTCAAGCGTATTCTTTTATTACAGATAATGCTAATCTTTCTAGAAGGCCACAT
TGTGGGAGACCATTTGGATTATGCCCCATCCACAGTTTATAGATTTTTTACAGAGAATTCTTTCAGTGAA
AATGGTTTCTGTAAATTGCATACAAACTAACTATTTAAGGACACAAACACACACACATAGACACAAAAGG
TACACAGATACACACAGACACACACAGACACAAACAGACACACACAGTGTGCAGGGATTATAGAGATGTG
TATGTTAAAAAAAGTTAGGATAGTGTATCGATAATATAAAATATGAAGGGTTACACTAAAATCTAAGACA
CTAGGATGGAGGATGGGAAGCAATTGTGAGGTATGCTTTCCCACAACTTGGACACATGAAAAATGAAGTA
GGAGACATCAGAACTGCATTGTCAAACAAAGACAAGAAACGTACACAATCAATTGAATGCAAATACAGCT
CATCTTGCTGATCTCTAATGGAAGAGTTCAGGTGTTTCCCACACCTCTCCAACATAGTATTTCATTGCAG
TCCAATGCTAGAACACCAAAGGATATTCAAGAACATATAAGGAGATGAAGCCAGAATGTCAGCATTCCCA
GAGATCAGTTGAGCAGGGAGTTCTGTTTTCCTATGTCTACCTTAGCTATGCTTCAGAAAACCAAGGAGAC
ATTCTCCTCAAGCATATCCACATCTGTACTGGGTGTAATTTGTCTTCAGAACATCTTTGGCTGTAGTTAC
AGAAGCCAGGATGAAAACTACAAACTATGTCAGCATAAAGTTGATGTGCATATGCCCAGGATCACTGCTA
AGTCTCTCTAGACCTACGAGTGTAGATAGACATGCCTTATAGGAATAGAACATGGTTGTTTAGTTCCCCC
AATTACTGTTCAGGACACGTACAGAAGTCAGGAAGGAACCAGTCCCTCTTCTGTTTCACTAATTGATATT
TCTTCAATATAGTAGAAAACTGTCTGCCAAAGACACTGTCATTAGGACAAAACAGAAGGAAACAGATTGG
GAAAAGGTCTACACCAATCCTACATCTGACAGAGGGCTATTACCTAGTACATACAAAGAACTCAAGAAAT
TACGCTTAAGAGAGACAAATAACCCTATTAAAATTGTGGTACAGAACTAAGTAAAGATTTCTCAACTGAG
GAATATCAAATATCTGAGAAGCATCTAAATAAATGTTGATCATATTTAGTCATCAAGGAAATGTAAATGA
AAACAACCCTGAGATTCCACCTCACACATGTAAGAATGGCTAAAATAAAAACTCTGGAGAGAACAGATGT
TGATAAGAATGTCAAGTGAGAGGAAAGCTCCATCTTTGTTGGTGGCATAACGAACTGGTTAAACCACTCT
GGAAATCAGTCTGAAGATTCTTCAGAAAATTGGAAATTTCATTACTTGAGGACCCAGATATACCTCTCCT
GGGTATATAACCAAAAGATGCTCCAACATACAAAAAAGACATATCCTCAAATATGTTCATAGCTGCCTTA
TTTATAATACCCAGGAGCTAGAAGAAACCCTAATGGAATTCATCAGAGGAATGGATACAGAAAATATGGT
ACATCTACAAAATGGTGTACTACTAGGGTATCAAAACCAATGATCTCAAAAAAGACATAGACAAATGGAA
TGAACTAGAAAATATCACACTGATTGAGGTAACAAATTACAGAAAAACACATATGGTATGAAACCATCGA
AAGTGAATATTGGCAAAAAAGCTCAAGTTACCCAAGATGCAGTCCACAGACAACTGGAAGCTCAAGAAAA
GAACACACAAAATGTTCATGCTTCACTCCTTTTTAAAAGGTGGAACAATGCTATCTATGAATTTAGAGGA
GAGACTGACGGAATCCCATTCAGATTATGCCGTACATGTGGCAGAAATACATATACATCAGTCACCAAAA
TAGATAAGATTGATGAAGCTTAGAAGTGCATGCTGACAGGAACTGTATATAGATCTTCCATGTGAGACAC
AGCTAGAGCATATCAAATACAGAAGTGCATTCTAGTGGCAAATCAGTGAACTGAAAACGGACAGTAATGG
GGGTTGTAGAAGAGGCGGGGTGCCAGTTTGGGATCTTATGGTCAAGAAATTGAGAAGGGAAATAAGATTT
GAAATGTACATATAAAATATCCAATTAGAAAAAATGAATAAAATTTGCTTAAAATTAAAAAATGAAAGAA
ATAAAAGAGAAGATAACTGCCATGTAATAACAGCTATTGACTCAGAAATCTAAAGGTCATTTTCAGGGAA
TGATAGAAAAAGTAATACTAGTGGAATGCCCGAGATAATGAAATCTCAACTAGAATCATTTCTCTCTCCC
AGATAACGGTGCCAGACACAAACTGCACTATATGAATCCAAAGAATGGAGGAGTTTACTTTGAGGGGATG
ACACAACACTTGTCTTTCCCTTCTTCCTTATTTCCTTTTTCTTCTTGACCAAAAGAAGAAAGGCCATGAG
CTCTCAGGAAACAACTATGCCCTGCTGAACACTTGGCTTTTGGAATAAAGAATTAATGATATAAATTCTC
TGACTTACAGGAACCAAACAACAGGGAAGTCCATATGTTTCTGAGAGGCTCCAAGCTCCTTATTCCCATA
TGTGGTAGTGTCAAATCAAGGCTATCTCTTCAGAGATCCCACTCAATCACTACTAAGGTCTCTTTGTGCT
ATCCCAAGTATCACATATTTCTTCCTTTTTGGTTATACCAAGACAGAAGTCCAGCATTCTTTTCTCCATC
ACTGATATCTTCATCCTCTTTATTCTTCCTCCCTGTTTATTTCAACTAGAGGCCAATTAGTATACCCCAG
AGGTACTGCAGGAATATCTGAGAGGCAGTTGCAGGCACGACAACACTTGTGACATCACAGAAGAAGACAG
GGACCTCCAGGTTATAAGAGATATTTCAAGGAGGGACTAATGATGACGTCACTGAGACCTGCCATGGCCT
AATACCTAAACAGTTTTCCTTACACTGATCAGATTTGGAGTGCCCTTTCCAGGTATGTCTCCTGTGACAC
AGGTATGTCTCCTGTGACACAGTGGAAACCTTTACATACTCCATCTCTTTAAAGCTAGAGAAATCTCTTG
CTTCATTAGTGGTTACATGTTCTGAATGGAGAAAGGTAGTCAGGGTTTGGCATGGGTAGAAAAGATTTAG
AAATATGGATTGGAGGAGATTCTTCTAGATAATAATTAATTCCCAAGTTCATTCCTGTGAACATATAGTT
CAATTTTCTAAGTTTTCTCTGTTTCCCAAAGGCCAGTATTCTCCCTACAAATATTTAATTGAATGAATAT
TGTATTTCACATTCTTATTGTACATTCCTTGATAGGGGACTTTATAAATATTCCTTAATGTGTACTCAAA
AATTCTGTTTTATAATTCCATTTATTGCAATGATTTTGTCAACACAGTTGGCCCAGCTACAAAGTCAATA
TAACAGTGTAAATATTTTGTACCGACTTCAAATGATAAACTCCCAAATTCTTATTCAAAATAGTTTTGGT
GCATATATATATATATATATATATATATATATATATATATATATATGTGTGTGTGTGTGTGTGTTGTGTG
TGTGTGCGCGCCACATGTCCAGCAGACTCTGAATGGCCATTCCTTCAGTCTCTGAAAAACAATGCCTCCC
TACCCCTCTTATGGATATTTTATTTACCATTTTAAGGAAGGACTGAAACATCTGAATTTTGGTCCTCTGT
CTTGAGTTTCATGTGGTCTGTGCATTGTATCATAGTTAATTAGAGAATTTGGGCTGATATCCAATTATCA
ATGAGTGCAAACTTTGTGTGTTTTTCTGTGATTGGGTAACCTCATTCAGGATGATATTTTCTAGTTCTAT
CCACTTCCCTATGAATTTCATGCACTCATTGTTTTTGATAGCTGAGTAGTAGTCCATTGTGTGAATATAG
GTCATTTCTCTATCCATTCCTCTGGTGAAGGTCACCTGGCTGTGGAAGAAAGGTCAACCTGAAACATCTC
TGGCTTTCCAGCATGCAGATGTTTTCACAATTTCTAAATCACATCAGTCACCGAAAATTACCAGGGGAAA
AATCTCTGACAGAGGGATGGCAGCCATTACTGGAGAAGGAAATGGCTTTGATGTCCCTTAGAACAATCTG
CTCATGCCATGGCCATTCAGTCAACCCAAGCATCATGGGATTAGGAGATGTAGATTTAGAGATTGAATGT
TTTAAGTTTCCTTGGGAAAATTTACCCTGCTCACCATGGTTCACTGTTATCAGGAAATATTTGGAATGGT
ATACTATGCACCTATGAAAAATAAGGACATTGTGAAGCTGCGGTCAACTAGGTGGAACGAGTTGAGAAAA
CTGAAACTCCTCTTGGTGAGATCATTGAAGATCTTGAGAAAAAGGAACACTGGGCCTGGAACACTGAAGA
CACAGATGTCCATAGAAAATACAAGAGACATGACTGAGGAAAAAAACAGCTGTGTCTACTGGACTATGGA
GCAATGGTTAGAGCCCATACAAGAGGAGATCTCTATTAACAGAAAATTTGATCCAGAAATACTGTTGAGG
AAAGCTTGTTGGAATTTCCAAACCTAATGAGCCCATAAAGAAAACACACAATCTGGTTATTATAATTATA
ATCTATAAATGTGTATTGGGTAGATCTAACGTTATTATAACTTATTCCCAAACCATAAAACCCCTTGCTA
CATGTGCTTTCTCCAGGCCATATGGATTGTTTCCATCATTACTTCCTCCTCTTTTTCTTCAGTCTTCTCG
CTTCTCCTCTTACTCTCTTCTGCATCTCTACATATCCCGACAGTCAAACCTCCAGTACCAACTTTCCCCT
CTGGCTATCAGTAATAGGCTCTAGCATTTACTGACCATGTAAAATGGGAAGAAGGTTAATATGCGATTAC
CTGAGTCTATGATAGAGGCCTTGTCCGGGGGAAACCTCTTTTGAGGAAGCAGATAAATATCAGGATACAA
ATAGAATTTGCTGGGGGAAGAGCAAATCCGTATATGTTTAGCATATGTGTCCAGTGGATTCTGAGAAAAT
GGGAATATTCTTCCTAAAGACCCAGTTATACTACACCTGGCCTTATATCTGAAAAGACCTTTGCCATACC
GCAAGGACATGTACTCCATCATTTTCCTAGTGGATTTCTTCATAGTGAACAGAAAATAGAAATAAGCCAG
ATACCCCTAAAACAAATAATGGCTACAGATTATGTGGTTCATTTACACAATGGTATACTACACACATATG
AAAAATAAGGACATTGAGAAGATAAAGTCAAGTAGATGGAATGAGAAAGTATTGTCCTGAATGAGGTAAC
TGAGACCCAAAATAACATGTACACATTCACTTAAAAGAGGGTATTAGCCATAAAGTACAGAATTCACACA
CTATGATCTATGGAACCAAAGAGGCTAAGCACGAAGAAAGACCTAAGAAAATGCTTGAATTTCACTCAGA
ATAATGAATAAAATAATGACAGGAGGCAGATGGAAGGAAAGAATTGAGTGGCTGAGGGGATGGGAAGGGA
AATGGGGTTTGAGGATCATTTCTTGGTAGAGACGGGCAAGAGGGGCAGAGGGCCAAGTGAATAAACTGAT
TCAGTGACTGTCCAGGGTGGGTACTATCTGTATGATTTGCCAGCAATCTGTGATTTGTGAGGCTACCCTG
GCTTCCTTGACGGTGACTTTAGCTGAGACTTGTTACAGTGGGGATACAGATTCTTAAATGGCCACTTTCA
GTAGCCACAGAGGACCCAAGTTGGATGGATAAGTACCCAAACCCACCCCCAAAATTTTGACCCAGAAATT
GCCCCCTCTATAAGAAACACAGGGACAGAGATGGAACAGGAAATGAGGGAATGGCCAAAGGATAAGTGGC
CGGATGTGAGACTTTTCCCCTGGGCAATCAGCAAAACTGACATTATTCACGGTCCTTTCTTGTGTTGCAG
ATGGGAGAGTAGCGTTATTGTCCTCTGCAACGCTCCACCAAGCAGCCGACTGACACAGAAGCAGAGGCAC
AGGGCTTGATATCAGATGGAGCTCAGTGAGTCTCACTGAAAAGCTGAGGGAAGGACTGAGAGAGGCAGAG
TTGCACAATGGTCTTCACGTGGTGTCACTAACCCGTCGCCTGTCTGTGGATCCTGTTCTCCTACCCGGGC
TGCGTTTTCAAGAGCTGGTAGGAGACGATGAATCTAGTCCTGCAGAGACTTGATGTGCCAGGGGAGAGGG
TGTACCCAGAGGGGTCCTCCATTCTCTCAGAGAAGAAGGGGAGAGGTTAGAAGGAGGGACTGTAAATGGT
GGGAGACTGAAGGAGTGTGGTGTCAGGTCAGCATTCAGAATGTTACCTGATAAATAGATACAATCATTCT
GGCAAGGAGGGTACCGGGAACATGACCTAACAGGATCAGGGTGTGACATCATTGGGGTGGGGCATGACAT
CATGGGGTGGGGCATGACATCATTAGGGCGGGGACATCACATAATGGGGTCTAGAACTGACATCATTGCA
TGGGGCATGACATCATGAAGCTTAAGAGAAAATATATGAAACTGTAAAAAAAAAAAAAAAAAAAAAAAAC
AGCTCGAGAGGGAACTGAGACCTAGAGACACAAACATGGCTGGCGTTTACCTATGCATGGTATCAGCTGT
GCGATAAATCTCATTCCATCTACAATCTACAAATGCAGAGAGGACATAGGAAACAAGAACGCCCGTGAGG
GGGAAAGCATCGACCTCTCTGAAAGGAAATCTGGAACAGATTCTGTGAGTGTTTGAGGGCGACTGAGGAC
AGGAGCAGAGGGTCGGTGGGGATGACGGAGAGATAGCTCAGTGCAGAGAGAACTGGCCAGAATTAGGGGA
CATACGGGTTAATGCAGAAAGTCGATGGACTGGTTAATTCATGGCATCTAGAGGGCGACCTTCCTGAGGA
TTTAATCTGATGGAGAAAGTAGAGTCCGAAAATGAAATCCTTTGAACTCGAGCAAGCAAGACCTCACGGG
TGGGGATGGGGCACATTCAGTGGAGTCGATTTCTGAGGAGGTCAAACGGAGATCCCTGAACCACAGACTG
AGGCTGGGACAGAGATTAAAGAAGGTCAACCAAAGGAGGTCTCCATCAATGTAAATGCACCCGAAAAACA
CGTCCTGGTCTCCAAGGTTTGTGTAGCCCTTTTTCACCCTGAGTAAGATATATGCACACCGCAAATCACC
TAATACCTTCGAAAAGAACTGTGACACTGAATTCCTTGGAGGAACCCCTAACTCACTTGCAGGCAGACCA
AGATTCTGCTGACTGACAGTTTCCTGGGCCCACTTCATCCTTTCACACCTGGTGTGCACCTGGACACTCT
AAGAAACAGAGATCAGAGATGTGTTTGTGTGTGTTTTTGTGTGTGTCTGAGTGTGTGTTTCTTTGTGTGT
CTGTGTGCTTGTGTGTCGGTGTGCATGTGTGTGTGTGCGCATGTGTGTGCGTGGTGTGTGTGTGTGTGTG
TGTGTGTGCGCGTGTGTGTGTGTGTTTGTGTGTGTGTGTTAGTCATGTATAAGCTAACCATCCTCACACA
GACTGTCTGGATTGGTTTTCTTTTTGGAAGGTTGATGGATCTTTCTCTTTTCCTAAGAAAAGGCCACTCT
GGTTCTCAACTCACTCTTGAAGCCGTGACAGGGTGAGTGATTATTATGTGTGAGGTTATTTGATTTCATG
GATATAATATCCCTTGAAAAACAGGGCGCAACATTTACTTTCCTTAGTCTGTGATACCTCGAGGGCATTA
TTATTATTATTATTATTATTATTATTATTATTCCAGGATTATTCCTTTATATTATTGTCTGTGTTGTTAC
CAGTGTGCTAAAGTTCACTGATGGCAGAAAGAAAGATTTTTTTTTCACGGGGATCCCATTGGATGGCCAT
GTTTTGTTGTTGGAACTGAAAGTTTTATTTACATGCTCACAAGAGCAAATAAATGCAAGTACGGAAAGTT
CCTTGGTCCTCTACATGAGAGTGACATCCTCACGTAGTCCTCTGATCTACTTGAGAAACAGAGAATTTAG
ATTGGCAATGAAATGGATGCTGACCAAAGACCCACATAGGGAGAAATACAGTTTTTCACAGTGTTTCAGG
CTTTCGGGATCGGTAGACATTACACAACCGTCTTATCATTTATAGAGGAATACTCAGAATTATTAAATAA
CAGAAAAAAGAAAATTTTAAAAACATATTTATGCTGGCTAATTTAAATTCCTGTTTTTGCCTCTGGAATA
TTATATATTCTCTTTCAGGTTCTTCTTGAAATTATGAAGAAGTGAAAATCGGTATGGGTTTATCTGATTA
CATTCTTTAACTTGAGTATTTCTTATTTACATTTCGACTGTTATTCCCCTTCCCGGTTTCCAGACCAACA
TCCCCCTAACCCTACCCTGTCCCCTTCTTTGGGTGTTCCCTTCCCCATCCTCCCCACATTAGAGCCCTCC
CTCCAACAATCAAGTACACTGGGGGTTCAGCCTTTGCAGGACCAAGGGCTACCCTTCCACTGGTGCTCTT
ACTAGGATATTCATTGCTACCTATGTGGTTGGAGCCCAGGTCAGACCATGTATAGTCTTTGGGTAGTGGC
TTAGTCCCTTGAAGCTCTGGTTGGTTGGCATTGTTGTTCAAATGGGGTCCAGAGCCCCTTCCAGTCCTTT
CTCTGATTCCTTCAGTGGTTTGCTCCTGGCATTTGCCTATGTATTTGCTGTATTCTGACTGTGTCTCTCA
GGAGATATCTACATCTGACTCCTGTCGGCAAGCAGCTCTTTACTTCATCCATGTATCTAGTTTGGTGGCT
GAATATGTATGGGCCACATGTGGCTCAGGCTCTGAATGGGCATTCCTACTACCTCTGTTCTAATCTTTGC
CTCCCTATTAACTCCCAAGGGCATTCTTGTTCCCCTTTTAAAGAAGGACTGAAGCATTCACATTTTGATC
ATCTGTCTTAAGTTTCATGTGTTCTGTGCATCTAGGGTAATTCGACAAGGTGGACTAATAGCCACTCATC
AATGAGTGCATACCTTATGTGTTTTTCTGTCATTGGTTTACCTCACTCAGGATGATATTTTCCATTCCAT
CCATTTGCTTATGAACTTCATAAAGTCATTGCTCTTGATAGTTGAGTAATATTCCTTTGGGTAGACGTAC
CGCATTTCTGCATTCATTCCTACGTTGAAGGGCATTTGGGTTCTTTCCAGCTTCTGGCTATTATGAATAA
GAAATTCTGCACTAAAAACATCTCGACCCAGACTTTTTTCATTTGGGAGACCTTTAATGACTGCCTCTAT
TTCTTTAGGAGTTATGGGGATGTTTAAAAGGTTTATCTGTTCCTGATTTAATTTTGGCACCTGATATCTG
TCTAGGAAATTGTCCATTTCCTGCAGATTTTTAAATTTTGTTGAATATAGGCTTTTGTAGTAAGATCTGA
TGTTTTTTTTTTATTTCCTCTGATTTTATAGTTATGTCTCCCTTTTCATTTCTGACTTTGTTAATTTGGA
CACACTCTCTGTGTCCTCTCGTTAGTCTGGCTAAGGGTTTATCTATCTTGTTGATTTTTCAAAGAACCAA
CCTTTGGTTCTGTTGATTCTTTCTATGATTATCGTTAATTCTACTTGGTTGATTTCAGCTCTGAGTTTGA
TCATTTCTTGCCTTTTACTCTTCCTGGGTGTATTTCCTTCTTTTTGTTCTAGATTTTTAGGTGTGCTGTC
AAGCTGCTGACATATTCTCTTTCTGTTTCTTTCTGCAGGCACTCAGCACTATGAGTTTTCCCCTTAGAAC
AGGTTTCATTGTGTCCCATAAATTTGGGTACGCTGTACCTTCATTTTCATTAAATTCTAAGAAGTCTGTA
ATTTCTTTATTTTTTTTTCCTTTACCAGGTTATCACTGAGTAGAGCATTGTTTAACTTCCACGTATATGT
GGGCGTTCTTCCCTTATTGTCATTGAAGACCAGCTTTATCCCGTGGTGGACTGATATGATGCATGGGATT
ATTTCATTTTTCTGTATCTGTTGAGGCCTGTTTTATGACCAATTATATGGCCAATTTTGTAGAAAGTGCC
ATGAGGTGGTGAGAAGAATGCATATCCGTTTGATTTAGGATAGAATATTCTATAATTATCTGTTAAGTCC
ATTTGGTTCATGACATCTCTTAGTCTATCTACATCTCTGTTTAGTTTCTGTTTTCCATGACCTGTCCATT
GATGAGAGTGGGGAGTTGAAATCTCCTACTCTTATTGTGTTCGGTGCAGTGTGTGCTTTGAGATTTAGTA
AGGTGTCTTTTATGTATGTAGATCCCTGTTATGGGAACAGAGTTTTCTCCTTTCAGGTGGATAGTTTTCC
TGTCCACTGGCTTTCAGCTGTCCCTGTGGGTAGGAATCAGAAGGACCTGCACCTACGTCTCCTATGTTCC
TCTGTGGGAGGGGGGGATGCACAGATGGCACAAGGTGTTTTCCTGTTGAGTCAGGAATCTGGGCAGAGAA
TTGTCTCCTCTGGTTTCCCAGGAGTGTTCTATTCCCCCCACCATCAGCTTTTGGGTGCAGGGAGCTGTTT
GATCAGGTCAATTCGGATCCAGGCACAGTCTGGAACATGGTGGTCCTGCAGTTTTACTCCACTATATTCC
TGGGCCAGAAGCACTATGCTGTTTTGTCTTGGGCCAGAGATGTGTATAACGGTGCGCAGACCTGGAAGTC
TCAGTTTCTTGTAGGCTCAGTATTGTCCACACTCCTGGGTGATCAGCATTCTGTCTCTGCATTTAAGAGC
AGGGAGCTCTGGGCTGGGATCACGAGGTTCAGGAGCCAGCTGGAAACCGGAAGTTCCTGGTCCCAGAGGA
TTTCTCCTTTGCTTGTCCTGAGTCCACCAGTCAGGTCACTTAGAGCAGAAAAGTTTGATTCACCTCTGGT
CTCAGGTCTGATGTCGCTCCTCCGGTTGACTTTCAGGTTTCTATGAGAGCCGCAATCAGAAATGTCCTGC
CCCTACTGTTCCTAAGTCCCTATGAACAGGAGGCCCAGATGGAACTAGGTGTTTTTTTCTTGAGTCAGGA
AAGTGAGAAGAGTTTTCAGGGGTTTCTGCCCCTCTGATGGTATAAGTCTTCCCCACCCCACAGGAGATTT
GGGTGTAGAATACTTTTTGGACCAATTCAGATCCAGGTGCAGTTTGGACTGCAGGAATCCTGCAGCTTGA
CTGCTCCTATATTCATGTGTTCAGACACACTCTGCAGTTTCGTCTGTGGCAAGGGATGTGGGCCCAGGTG
GGCAGAATTGGCAGTCTCTCCTTCCCTGAGGTCTCAGTATTGCCCAGTCTTCTGTGTGATCAGCTTTCTG
TCCCACAGAGTTTCCAAAGGAGTTTCAAATGTTCATTCCCTATCTTACAGTTCTCCAATCTTTCCAATTC
TCCTCCAAAATTTGTTGGAGAAGACCCCTCTGATCAAGGGGAGGTACAACAGGCCCCATCAAACAAAGAT
GGCTGCAAAATTTCTGTGTTCATATAAGAAATGGAACTATTATTTCAATGATTTTTCTTGAAAAACATAA
AATGCTATAGTCTCCTGACCCTTGCCTTTCATACATAACTAAAATGCTTTAATCTTTGACTTATACCAGC
ATCTAGAAGCTCTCTCACTCTTTTGAGTTAAGCTTCCTGTAACTTTCTACCTCATTTCCTTCTTTTTTAA
TTGAATATTTTATGTATTTACATTTCAAATTTTATACCCTTTTCTGGTTCCCGTCTCTTCCATCCACCCT
CCCCCTGCTTCTTTGAGATTGCTACCAATCCTGCCTGCATATTCACACCTCAACATTCTGGCATCCCCTA
CACTAGAAAAACCAGACTTTATAGGACAAGGCATTTCCTCCTATTGATGCCAGACAATGCCATCCTCTTC
TATATATGTGGCTGGAGCCATGGATCCCTACCTGTGAACTCTTTGATTTGTAGTTTAGTCCCTCAATTCC
TTCTTCTGTAACTGGACAAGAGCTCATTATGATTCACTGCTGTCAGTGCTGTCCTTGCAGCAGGAATACA
ATGGTTAGAGAGCCTGGACCTCAGGAAGCTGAATGTTCACACAAATGACTAAAAACTTGTACCGACTGAA
AAAAAAATAGCGTGCAAATATTTTCAACATATTGCACAATGAACACTTACCATGGGATTCAATGCAGTTT
CAAAATATTATCGCCAAGTTTACTTTGTGCCCAGCTCCATGAGTGAGTGGGTCATCATTGATTTTAGATT
ATTTATTTAGTGTTGAATATTGAGAGCCTCCGACAAAGTTCTTCCAGTGAATCTTTATTCACACTCATAG
TTCTTTGTTTTTTTTTTTTGTTTGTTTGTTTGTTTGTTTTCTTTGGTTTGGTTTGAAATCAAAATATATA
CAGCAGAAAAGTTAGCTCTTTGCTATTATTGGTATAGTGCACAGCATGTATGGTGTGTGTCTGTCACTCC
CTCTCTAACCCAGCTTTATTTGAATTTATGAAGCTGAGATGCCATGGATTTTGCACACAGGAACCATCTT
TGTTCTCCCTCCACCAGACCTCAAACCTCCTGTTTCTTGCCACTACTTATGATAATTTTATATTCACTGA
TACATACAGAACCAGAGAATCCCAGTCATTTTGTAGTAACTTGGTATCCTCAGGGTCCTGCCATGCAGCA
TACATCAAATGCCTGAGTAATATTCCACTCCAAGGAAAGCCCACAGCTGATAACTCTTCAAATTATACTT
TATTTTTTCCACATATCTATGTTTGATGATGACTCTTAAAAGCTTTACCCTCCTTTTTAGCCCTCCACCC
ACACAAGGCAAAAGAAAGAATGGGGGGCTTTGATGGGTGTGCTGGTGGCCCTGCTTAGAAAGGTTCACTG
GAGGGGTTGGGGATTTAGCTCAGCAGTAGAGCACTTGCCTAGCGAGCACAAGGCCCTGGGTTCGGTCCCC
AGCTCCAAAGAAAAAGAAAAAAGAAAAAAAAAAGAAAGAAAGGTTCACTGGAGCAACTCCCATCTGTGTT
GTCTGGAAAGCAGAATATCAGTTCACAGTTTAGCAGAGGCAGTCTGTTCCAATAGAAAGTATTTCATGAA
TACACTAGTAGTCCAGTTTTGTAGAGTTGTCATAACAAACAGGAAATAACAGCAGTTGCACAACATACTA
GAAACAACCAGGCTTCTGTCAGTAACCTGGAAAGAGAGAAGTTATATGCTGTGCCGCTCTCAGGGAATTG
AAGATCAGCAGAGACTCAAGAGTCAGAAACATTGCTGCTGCTGCTTTAAGTGTTTGCCATAGTCTGTATA
GTCAACTTTTCCTTGAAAAATATAAGGTATTTGAAACTTTTGCTGCTGCTACAAATATATTACTGTAGCT
GAGTAATTCTGTACATGATTTTCTCCTCAGTGGGATAGAGATCATTCCAATCATTTACAGCTATTGCAGC
TAATGTTGAAATGGGTAATCCAATATGTGATCAGATGAGAAAAATTAAGACAGAGTACATGCTTTGACCA
TGTTTCCTATAAAAAAGTTTAAAAACACTTACAACTTATGAGCTGTAATGGTACTACAAACCCTTAAAAC
CACATCAATAGCAGTTACTTATTCTTACTCTTGTATGAAATAAAATACAGTTAGTTAACAAAAGGTGAAA
ACAAGGCGCTTGTGAGTATGTAAGCCTAATGCTGTCTTTGGTTAAGATGATAATTATCAAAACTATGATT
TCAAGCAAATTTACAAAAAAAGTGTGTAAGACATGGAGCTCATCTGTTAATTTTCCTGTTCTGTTTGGCC
AAAAGCACACACCATCTAGTTGTAGGGATAAGTCAGGTTTATATTGTAGAACATCAACCTAAGTATACAT
GTTTTTTCAAGCATCTACTAGCAGGGTCACATACTTTCACTTTTTTTTTTTCACTTTTCATCTCGAAAAT
TCCATTTCCAAACATTGATCCCAGGGTTGTAGGAAGTTGTGTTAGGGGTTTTAATTATTTTCTCGTTCTA
TTTTTTTTATTCCAGAGGTGAGAACCAAACCCAGGGCCTTGTGCTTGCTAGGCAAGCACTCTACCACTGA
GCTAAATCCCCAATCCTCTAGTTCTATATTAAATGTAAAGATATAGAAGGGAATATGTGAGTGAATAAAC
AATTTGTAATTGTATCTTATTAATATATTTCCCTTAGATTTTATTTTGTTTTATATTTTACTAACAAAAT
AGTTACAATTTATTGAACTTGGTGACTTAAGGCATCAAGTATAATACATTTTTAAAAATGACTTGGAGCA
ATATATTATGGGAACTTGAATTTTAACTTCATTATATCTTATTTTAAAGAGGAATTTTTCACACTGTTGT
TTCTAGTATTTAAAAAAAGAAGTGGACTGATAACTAAATGATTTTTTGGAGGATCAAAATGATATATATA
GGAAGAAAATTGTTTGTGCAGATTATATATTTAATAAACAATGATATTTGATTATATATTCACTAGATGG
TGAAGCCCTTGAAGGAAAGCAGAAACTACAAATATATTTTTATAAGTCTATTTTCTAGATTTGTACTGGA
AACATAATAAGGAATCACTTATTTCTGGAGTAAGTGTATGAGTGAATTAGAGAAGCAAAGGACATCATAT
CAATCCCCAAGTACATGGAAGTCAGATCGCTAAACAATCATCATGTTAAACAAAAAAAAATGATTACTCA
CACAGAGTCATTTAGAAATAACAACGTTTTTCTCTTCTTTGGCTAAACCATATATGTCATGCCTAGGCAA
ATTCTTCTAAAAGCAAGGTCTTTACTTTGAAAAAGCATGTATGGATATATGTATATGTGTATATATGTCT
ATATATGTATGTGTATATCAGGACATATGTATATGTCATATACATGTGTGTATGTGTATATACATATATA
TGTGTATGTTGACACAGTTAAAATATGTATATATATATGTATATATATAGATATATTTGTGTGTATGTGT
GTATGTACATGTATATACATATAAATATGTAACATAAAAATGAACTCTATTTTCTAATTTTATGAAACTT
TATTGCTAAATACATTAGCACTCAAGAATTTTAAAACCTGCTCTATAAATTTGATTCATTTTAAAATCAC
TGTTCAGAAAATAGATTCAATGTAGGTGATTAATTATTATACTATCAAATTTCCTTATCTATTTGATAAA
AACACTAAGACTTAATTTAGTAATGTCACTGTACATATGTTTTAGCATGTAACATATCTCATTAGTTTTT
CCAGCATGTGATATAATTTCAGGATTCTAGACCTATGTAAGGTAGAAAATAAAACAAATGGATTGCTATA
TGTGATAGATCAGAGCAATAGATAGATAGATAGATAGATAGATAGATAGATAACTAGATACATACATACA
TATATACATACATACATACATAGTTACAAAGATGAAAGATCACAGATGAAAAGTAGACAAATATCAAATA
CTCAGAATCATCGATCATGAAATAACTAGTATTAAAATGTGAAAATATCTTCCTATATGAAGCAAAATTT
TAAATGTGAATTACGTTCATATTTTAATACCTAAAGGGAGATTTATCAGCCATAATATTTAAAATATAAT
GTCTATTTGAAATATCCTCTCAGGTAATTAAGAGACATTAAATACTTAACTTCCTTTACATTAATCTGTT
AAATTATCCCATCATCTTGTCTTTGTTACTTAAATGGAAAACATCAAACTTTGTCTCCAAGTAAAAATCT
TCGTTACTTTCCACCCTGCTCTGCATTCTATCTCAAATCCTATCACAATGTTTAAGTCTCTAACAATTCC
TCATGTGCTCTCATGAAAATTAATCATGATCCATCATTTTTTATCTTTACTACCATTGTTCTCTTACAGA
TAACTATTATTTCTCTGTCACCAATGTGATCACTATCCCCTTCTCTCTTTCAAGTACCATTTTCAACATC
AACCATTTTATAGTTTCTCTTTATTTGAGAAAATAAAATGATCTATTTTTCCCCTAATAAATTATGTACC
AAGAGTTTTTTTTTTCCATTGAAACTTTAGACAGGAAAAACAAAGTTGTTACAAAGTTCTAGTTCTACTC
AGACCTAAAACAGAAACCTGGCTATGTGAAAGGAATCATAGGAAGAACACTTCTGGAAGAGAACCCAGAG
TTGTAGAAGAAGACCTTGTGCAGGGAAGTGCTTCATTCAATTGTAAACAAAAATTGTAAAAGACCTGAAC
TTTCATATTGAGTGAAAGTTGTTGAAGAATATACACAAGTGATTCTGAGTGGGTTACAGAAACAGGTTAA
TTTATAAATACATGGTAAATACTAGAAAAATGGCATCAAATTGTAAAAGAGCAGAAAAGGAAATGAAGTT
AAAAGTTGGTACAGGTTTCAATATGGATGTTGGTAATTTGAACATGCTGAAGATTATTGGTCGATTTAAT
GGGATGAATGCCTCAGATACATTAACAATATTGCATGACCCTATAGCGAAATTACACAGTGTGAAAACAT
TAACAATAACCTTTGACAAAAATCTGTTCATGTATGGGTATATTCTTTAATATTTCTTTTTGAAAACATT
CATTTAATTAAATAAAATTCAATAAAGAACCGAAGATAACCCTTTTCATCTCTGACATATCCAATCTCTA
AACAGGGGTATAGTGGATGAAACTTCATACAGCATTTGCCTACTCCAGGTATTATTAATTTAAAATAATA
AGCAGAGGAGTGTATCATATTTGTGGGCATTGGTTACTAAGGCCCAATTATCTCCTCAGAAGATTACCAT
TAAAAGCAATCTAACATAACTTTGATTCCATTAAATATTTAAAATCTTAAATACTAAGCTTGCTTATCAT
TTTCACCGCAGAGGACACCATATGTAATTACATCATTTTTACATGTCAATATGAGTCACTATACCTTTCT
GATTTTGATACATACCAAGCTTAACAAAGAGGAGACAGTACGATTTACAGCAATCCTTACATTTCTCCTA
TGGTGCACTACATGTGGTCCATATTACAATCGATTAAATTAATAGTTTAAGTAAATGATAATGGCATGTC
AATGTAGATTTTGATATTTCATACAATAAAAAAATCAAGATCCAATAAATAATTGCTTACAGAATTTACT
TTTACAGGAAGACAGTAGGTTAATAATACCTTATAATATCCCCCCTAATTCATATTGAGTCAGTGCTGGA
ATATGAGTAACAACGTTTGTAAAAAGAATAAGTACTTTTCTGTATCTTTTTAACAGCAATTGGACATAAT
AAAGAAGTATCAGATAAATGTTGAAATAATTCAAAAACTTTTTAAAATTATACTGAAAGATATTTCTAGA
ACATCAGAGTTCATTTCTGAGGCTCCATATAACTAGCTAATATAGTGCTGAGCACTTGTATTCCATGTGT
ATAAACAATATTCATCTCCATAGGAAATAAATGTTTTAAAATCTCAAAAGCTATATTTATTTAAGAGTAA
AATTTTTGACGTTTAAGATTACAATTTTTCCCATTTTTATTAAATTTGGTATTTACTATTTACATTTCAT
ATTTTATTTTTTTCTGTGGTTCCAGGCCATCAGCCCGAACCTCTCCTTCTCCCCTTCTATAATGTGGTTG
TACCCTCCACATCCATTCCTATCCTTAAAGCACCCGACCGTACTTTCCTCTACATGAAGGGTCCAATCTT
ATTAGGACCAAGAGCGTCATAATGGTGCCCCAACAAGGCTATTCACTGCTACATATGGAGTTGGGTTGTG
ATTTAGTACCTGAAAGATCTAGTTGGCTGGCAGTATTTTCTTTGAGGTTGTAAGTCCCTTAGCCTCTTCA
GTCCTTCCTTTAATTCCTCCAAAGGTGGTCCTATGCTTAGTTCAGTGATTTGCTGCTGGCATTTGTCTCT
GTGTTTCACATGCTCTAGCTGTGTCTCTCTGGAGGGATCTATATACAGTTCCTGCCAGCATGCACTGCTT
AGCTTCATCAATCTTTTCAAGTTTGGGTATATATATATGGGGGAACATGTCCAGCAAACTCTGAATGGCC
ATTCCTTCAGTCTCCTTAAAACAATGCCTACCTACACCTATTATTTATATTTTAGTTACTCTAAATATAA
GGAAGGAGTGAATCATCTGCATTTTGGCCCTCCTTGTGTTTCATGTGTTCGGTGCATTGTATGTTAGGAA
ATTTGAGCATTTGGGCTAATATCGACCTATCAATGAATCCATACTTTGTGTGTTTTCTGTGATTGGGAAA
GATCACACCAGATGATTATTTTCTAGGTCCATCTATTTTACTATGAATTTCATGTACTCATTGTTTTTGA
TAGCTGAGTAGTAGTACTTTGTCTAAATATATGTCATTTTCTGTATCCATTCCTCTGATGAAGGGCATCT
GGGTTCTTTACAGCTTCTGAATATTATGAATAAGGCTGATATGAACAAAGTGTAACATGTATGTTTGTTG
TATGTTGGATCATCTTTTGGGTATATGCCCAGGGGAGGTATAGCTGGGTCCTCAGGCAGTGCAATGTCCA
ATTTCTGAGGAAACTCAGGACAGATTTTCAAAGAGGTTGTACTAGTTTGCAATCCCAACAACAATGGAGG
AATGTTCCTCTTTCTCCACATCCTCTCCAGCATCTGCTATCACCTGAGTTTTTGATCTTAGCCATTCTGA
CTGATGTGAGGTGGAATCTCAGGGTTGTTTTGATGTGCATTTACCTGATGACTAAGTATGTTGTACATAA
CAGAAAGTATTTTAAGAAATGATGCTACCTAACTGTTGGTCTGGCTATAGCTGAGTGCCAATTGATCCAT
TTCTTTCTCTTTCTTACAAGTTCGCGTCCAAGTGTATCAAGGAAATCTATATAAAACCATATATGCAGAA
ACCAACAGAAGGGAAAATGTCAGAAAGTGCCTAAAACACATTTGCCAGGAGAAAGTTTACAGAACAAAAT
ACCAAAGGTTCAGGCTCCTAGATCACCAGTCAATATATGAAATTTCAACAATCTTAAAATTTTTGTTAAC
GCAAAGATCACTGCCAATAGGATAAAACAGAAATCTACACATTTGGAAAAGATTTTAACCAACCCTATAT
CTGGTAAAGGGCCATAATAATAAATATAGAAATAATTCAGAAAGGTAAACTCCCACACAACAAAGTATCC
AACTTTTAAACTGGGTTAGCAAGCTAACACAAGAATTCTCAACTGAGGTATCTCAGTAGCTGAGAAACAT
ATCAAGAAATCTTCGAAATCCTTAGTTATCAGAAAAATACAAACTGAAATGAACTTGAGAGTCTTACATT
ACACCAATCAGTGTGACTAAGACAAAAAACTAATGCAGTAGCAGACTAGGCTATGATGTAGAGAAAAAGG
AACACTCCACCACTGCTGGTGGGATTGGTATATGTATAGCCACTTTGGATATCAATGTGGAGGTTCAGAG
AATATTGCAAATAGCATTGCCTGAAGACCCGGCTTTACCAATCACTTCAATGCAAATACTCAAATATGAT
CCACATATAACAGTGACAAGTATTTGAACATATTCAGGGCAGCCATACTTATATAAGTCAAATGCTGCAA
ACAGTCATGATATATGTCAACTCAACTTAGGAATAAATACAGAAAGTGTACTATATTTAAACAAAGAAAT
ACTACTCAGGTATTAAAAATGAGGAAACCAAGAACTTTGTAGGCTAAGGGATGGACCTGGAAATTAGTGA
AGTAACAGAGATCGAAAAGGACATAACATGGGATGTACTTAGTGAGAAGTGAATGTTAGCCAAAAAGATC
AGTATACCCAATAAACAAATCATTTATCACATGGAAGGTAAAATGTTAGAAGGCCATACTGAGGATTCTT
GCAACCGACTTAGAATTGAGAGCAAAATGATAATAAAAGAGAGAGGAATGGAGGGACTTTGCTAGAAGTA
GGAAGGGTGGACAAAATGGGGAGTGTAGAAACAATATAAAGACAAAAGAGAAATCTAAAGGAACATTGGA
ATAAATAACAATAAGCATCAGTGGTGGGTGTTAAACTTGGGCATTTCCAGGAAAGTCACAGATGCCAGGG
ATGCAAGAGGATTCCATAAATTTACTGGGACTATGGTAGTTGAAATAGTAAGCAGCAAAGAGATAGAACC
ACAAGAGACTACCTCCTGTAGCTAGACATGCCCACCTGTGAAGAGAAGGTGATGCCCCCACATTTCAAAA
TCTTTAACTTATAAATGTCCAAAATGAAAAAAAAATGCAAAGAAAAAAAGGAGCAAAGACTGAAGGAAAG
GCAATCCAGAGACCACCAGACTAGAAGAACAATTTCATCCACATACTCCAAATCCTCAGATGACTCCTGA
TATCAAGATGTGCTTGCAGATGAGACCCTAATATGTCTGTCATCTGAGGGGCTCTGCCATTACCGGATGG
TGACAGATTCACATACACATAACCATTTGACAGAAACTGAGAGCCAGAAAAGCATGGCTAGTGGATTGCC
TGAAGGATCTGAAGGGAATTGGAACCCAATATGAAGAACAACACTATCAATAAAGTTTACCCTTCAGAGT
CTCAGGAAATTTAACACAAACAAGTGTATATTTGTGCCAGTAGATGGCTTCTGCTACATAGATTGTAGAG
CATATGGAGAAGACAACTGCCTCATCTTCCATTTCTGGGAAGGGAGTCAATTGGTCCTGTGGAGATGCCA
TATCCCAGAGAAGGGGGATGGTAGAGGACTAAAGTGGAAGTGGGCATGTAGATGGGGAGCACCACCTTAG
AAACTAAGAGGATCAGAATGGCTTGTGTGATTCAAGAAAGAAAGGCCAATTGGGGAAATTACATTTGAAA
TGTAAACAAAGGAATAGATTATTGTATAGATATAATGTTTATAATATAATATGTTCATGTTTCCAACAGA
GACATTCACATCTCATTCCTTAAGGACTATACAAAAGGTTTGCTCAAAGGTAAAATCCATATTTTGGGAT
ATACTTATTATTGAAAAATTACATAGATAAACCCAATCCATATTTTATCTTCTGTCCCTCTACCTATAAT
AAATCTTTATTAACTTTGATAAAAATAAAAAAGTGTTTCTACTCCATTACTGACAACTGACAGAAAGAGA
GGAAGACTGAGTATTACATACTAATTTACACCGATACACACATATTCTCAATAAAATCCGTGCGAACAGA
TTCAAGAAGACACTAAAAATAAAAATATATACACATATATGTCAAATCTACTTCTAATATGATCTTTGTG
ATAGGATGTTGCATCTTTAACTCAGAACTTTAATCAAGATCTATTCTTATATTTATATTCTTATTTTTAT
ATATTTTCATCTGCAGATACATCTTTTTTAGGAATGAATCCTTCGCACTGGAGACCAGAGAAGAGACCTG
CAGTTGCATTATTAATAAACATCAAAGCAAAATATAAAAGTCTGAATGGAATAAATATTTTAGTACAGTG
TTTTGCAAGCAAATTCTTTCATAGACAGTCTTTGAAGAGCTCTGAAATTTTGCATTTCATATTTGACTTT
TCTGGGACTCTGACTAGAATCAACTCACAACTGTTTGGGATTTTCTTGGCAATTAACCAGTTTGTGAACA
GAGCTGAATTTATCATATGCTCTTCCATCTACATTAATATTGCTACAGTGAGGAACAACTATGGTAAAAC
TCTTCATCTGATTTTTCAAACAGCATCCTCATACCACTGCGGACTTTTGTGCTTGTGGAGGGAAAGGTTG
AGAACACCATTTGAAAGTTGGAAATGCTGAAGTGGGAAAGGCCTGTGTGTGGATCATACACAACTTCAGA
ATATCCATTGTTTTAATATTCACTAGGAAGTGGACTTCTGCAAAATGACTTCAGCAGAAAAGCATGGTAG
AAAAAAGGTAATTGATTCACTGGAGATATAGATGCACTGGATTGTTGAACATGGGCTTAGAGGTAGAGAC
ATGTGAGCACATAAAGTATGGAGAATCAATCCTGTGTGATGTTAAGTTTCCCTACCCAATGGTTCCATGC
AAACAGCATTATATTTAAGCACTGAGGAATTGAATAAAAGTCAATTTTTTGTAAATCCAAGTCACAAAAA
GTACTGTCCTCCTCCATGATGCACATAAACTCTCAGGTACACTGGCCTTCACATGCCTGGATGACAGCTG
TCAGCATGGGATTTACTGCCATCCTTTTCATAACAGCAGAGCTCCAATCTGCTTCAGCCACGTCATCAGC
GCCCCATTCTGATGGAGGGAGACTAGTTCACTGAGTATGCCTATGAAATCTTTGATTAGCTTAAAGACCT
AGGAACTATTTTCACTCCAGTGAGCTGTTATAAGTAATCTTGAATTGAGTTGGTATTGTTAGTGGCTGTG
ATGTCTACAAATCCCAGAAGACCATGTTTCAAAGGGAGTTGATTGAGAATTTCTTGGGTATTTTTGCAAT
ACTGGTAGGTGGGCTCGATGAATAGGAACATCTTCCCAGACTGGGTCTTGCAGTTCCCATACTCCTGAGC
CATGTTGTGAGGCTGCAGTTTCCCTGAAAGGAACGTTCTATTGAAAAATGGTAATCTCAATGTATTCTGA
ACAATGCATTATAATTGAAGACCATAGAAAACATGGAAGAAAGAAACTTTTACTTTTTCTAGCTTGCACT
CACATTCCTACCAAACCCTCACATACCTTAGAACCTGCTTACTGAGGATTTAATCATATAATAATGAACA
GATGAGACATCCAGGCTTGTGGACTTATCAACTACTGGATTCTTGGACTTTACAAATATCCATCCATTGT
TAAATTATGTGGACCACAGACTGTGATCATTGTGATAAATCCCTTTTCTCTGTACAAAGAGATTCATCCT
CTACTCTCTGTTAGGGAACAGCGGCTTCTACACCAGGAATCTAGAGAAGACCTTTTACAGAAGTTTGTGT
CTAGTAAGTGTTTCAGCTCAGTTACAAATTACCAATGGCCACATTCCCTTAGCATGATTTTCATATGATG
CTTTGATACAGTGCTTCTTATTTCCTAGAGTTTTGGCAACAGAATTCAAATAGCAAAAGTAACCTATCAA
TGAAATCCACAGTAATATATTTGCATGAGTGCATCGGAAAGAATTATTATAGGATAAACAAGAATTGGAA
AACTAGATTTCCTTCCTTCTGTAGATCAAGACCAGGAAACCACAACTACAAAAAATCTGAGACAAGTTGT
CTGAAATTTGTTCTTTTCATCAATCATGGGGCTCATGGGGAAGGAACTCAGGTCTCAAGAGTTGGCACAA
ATTTCCTTAATTTCTGAGCCAGGTCAACTGCAGAATACCTCATTCATGAACCTGAAGAAACTCAGTATCC
ATCCTGCTATAATGTGTATATATCTATGTATCATTCATAGGATGGACACTTTTGGCTGTTGCTTTGAAAG
CAACAGTCTGGAAAGACACAGAATTTCTTCTTTCACACAATAATTCTCAGGCTGATGGTTGGTCTCAAAA
GTTCATTCCATGAGTTGTTTTACAAAAATCATTCACTGATCTGAAAGAAACACTTTTTAAATGTTGGGAT
GTCTTCTAAAACAATATCAACAATCCTTCTCCATACCCAGTTTTGAACTGAATCATTCTCCAAAGATCTG
TTGACTCTGCTGAAGGATGCATCCCCCCAGACTAGATTGAATCCTGCTCTTAGCACTGCATTTATGATAC
ATAAGCATGATTTCCTTACCACTTTCAACCCCAGGAGATTTTTTTTCAATTCTTAATTTAATCTGATGAG
TCTAATCTACATCATAACACAGGATGAGATTGACAGTTCTGCTCCAACCCTTTCAATAAGTGATGCTAAG
GTATGATTGTGCATCTACTAATGCCCTCATGGATGACTGGCAGTTTAGACAATAAGCATTCCTATTCCTT
ATATGTATTTCTTTTTTTTTCTAGAAGGAAGGGAAATGGAAAGGAGGAGAGAGGAGAGGAAGGGAGAGGA
GAGGTGGGGGGAGAAAGGGGAGGGAAAGGATGAGAGTGGAGGGGCCATTTATGTATTTCTGTAGTTCTCA
CAAACCTTTCTTTGAATGAGTTTGTTAAAGTTCAACTAATGCAGTACAAAAGGAAGGACAAAAGTCATGG
GCAGGTTCTGGAGAGATAGCTCATCCATTTTTTCAAATTTCCTTAACATAGGACCAAAAGGATAACCCAG
TTCCAAGTGGAATTCACTAACCTTGACTGGATTCTGGGGTAATTGCATGTATGTGGTGCATAGCACTTAC
ATCAAATGAAAAATTATGTATAAAAGAAGTAATAGCGCTCTCTGCTCCCAAACCTCATGGGAGAGAGACC
TCACCGCCTGGTCAGGTGAGCCCTCCTGAGGCTGCAGAGTGGAAGAGACCACCAACACTGCCCACCCCTG
GCCACATCCCTGGCCCAAGAGGAAACTGTATACTGCTCTGGCTTCCCGTGGATGAGGGCCCAGGAGCGAC
AGGACCCCTGTGCCTGAAGGGACAGACCGGATAAACAGTTCTCTGCACGCAAATCCCATGGGAGGGAGAG
CTAGACCTACAGAGAGGCAGACACACCTGGGAAACCAGAAGAGACTGCATTCTGCACACATCTTGACACC
AGAGGAAAACACCAAATGCCATCTGGAACCTTGGTGCACGGAGGCTCCCAGAAAAGGTGGCGCAGATCTT
CCTGGTTGCTGCCACTGCAGAGAGTTCGTAGGCAGCACTCCACGAGCAAACTTGAGCCTCGGGACCACAG
GTAAGGCCAACTTTTCTGCTGCAAGTGACATGCCTGGTGAACACCAGACACAGACCCACAGGATCAGCTG
AAGGACTATAGATAGGAAAAACTACACGCCCGAAAGCAGAACACTCTGTCCCCATAACTGGATGAAAGAG
AACAGGAAAACAGGTCTACAGCACTCCTGATACATGGGCTTATAGGACAGTCTAGCCACTGTCAGTAATT
AGCAGAACAAAGTAACTCTAGAGATAATCTGATGGCGAGAGGCAAGCACAGGAACCCAGGCAACAGAAAC
AAAGACTACATGGCATCATCTGAGCCAAATACTCACACCAAAGCAAACATGGAATATCCAAACACACCAG
AAAAGCAAGATCTAGTTTCAAAATCATATTTCATCATTATGCTGGAGGACTTCAAGAAAGACGTGAAGAA
CTCCCTTAGAGAACAAGTAGAAGCCTACAGAGAGGTAGCACAAAAATCCCTGAAAGAATTGCAGGAAAAC
ACAATCAAACAGTTGAAGGAATTAAAAATGGAAATAGAAGCAATTAAGAAAGAACACATGGAACATAGAC
ATAGAAACAACCCTGGACATAGAAAACCAAAAGAGGAGACAAGGAGCTGTAGATACACCCTTCATCAACA
GAATACAAGAGATGGAAGAGAGAATCTCAGGAGCAGAAGATTCCATAGAAATCATTGACTCAACTCTAAA
AGATAATGTAATGCAGAAAAAGCTACTGGTCCAAAACATACAGAAAATCCAGGACTAAATGAGAGGATCT
AACCTAAGGTTAATAGGTATAGAAGAGAGTAAAGACTCCCAGATCAAAAGACCAGTAAATATCTTCAACA
AAATCATAGAAGAAAATTTCCCTGACCTAAAAAAAGATATTGCCATAGGCAAACGAGAATCCTACAGAAC
TCCAAATAGATTGGACCAGAAAAGAAACACGTCCCGTCACATAATAGTCAAAAAACCAAACGCACAAAAT
AAAGAAAGAATATTAAAAGCAGTAAGGGAAAAAGGTCAAGTAACATATAAAGGCAGACCTATCAAAATCA
CACCAGACTTCTCGCCAGAAACTATGAAGGCCAGAAGATCCTGGACTGATGTCATACGGACAATAAGAGT
ATACAAATGCCAGCCCAGGTTACTGTATCCAGCAAAACATAGATGGAGAAACCAAGATATTCCATGACAA
AACCAAATTTACACAATATCTTTCTACAAATCCAGCACTACAAATGATAATAAATGGTAAAGCCTAACAT
AAAGAGGCAAGCTATACCTTAGAAGAAACAAGAAACTAATCCACTTGGCAATAAAACAAAGAGAAGAAAA
GCACACAAACATATCCTCACATCCAAATATGAATATAACAGGAAGCAATAATCATTATTCCTTAATATCT
CTCAACATCAGTGACCTCAACTCCCCAATAAAAAGACATAGATTAACAAACTGGATACGCAACGAGGCCC
CTGCATTCTGCTGCCTACAGGAAACACACTTCAGAGAAAAAGACAGACACTACCTCAGAGTGAAAGGCTG
GAAAACAACTTTCCAAGCAAATGGTCAGAAGAAGTAAGCTGGAGTAGCCATTCTAATATCAAATAAAATC
AATTTTCAACTAAAAGTCATCAAAAAAGATAAGGAAGGACACTTCATATTCATCAAAGGAAAAATCCACT
AAGATGAACTCTCAATCCTAAATATGTATGCCCCAGATACAAGGGCACCTACATACGTAAACGAAACCTT
ACTAAATCTCAAAATACACATTGCCCCTCACTCAATAATAGTAGGAGACTTCACCACCACACTCTCATCA
ATAGACACATCACGGAAAGAGAAATAAAATAGAGACGTAGACAGACTAAGAGAAGTCATGAGCCAAATGG
ACTTAACAGATATTTATAGAACATTCTACCCCAAAGCAAAAGGATATACCTTCTTCTCAGCTCCTAATGG
TACTTTCTCCAAAATTGACCATATAGTTGGTCAAAAAACGGGCCTCAACAGGAACAGAAAGATAGAAATA
ATCCCATGCCTGCTATCAGACCACCACGGACTAAAATTGGTCTTCAATAACAATAAGGGATGAATGCCCA
CATATACTTGGAAAGTGAACAATGCTCTACTCAATGATAACCTGGTAAAGAAAGAAATTAAAGACTTTTT
AGAATTTAATGAAAATGAAGGTACAACATACCCAAACTTATGGGACACAATGAAAGCTGTGCTAAGAGGA
AAACCCATAGGGCTGAGTGACTGGAGAAAGGAACAGGAAAGAGCATATGTCAGCAGCTTGACAGCACACC
TAAAAGCTCTAGAACAAAAAGAACCAAATACAACCAGGAGGAGTAGAAGGCAGGAAATAATAAAAGTCAG
AGCTGAAAGCAACTAAATAGAAACAAAAAGGACCATAGAAAGAATGAACAGAACCAAAGTTGGTTCTTTG
AGAAAATCAACAAGATAGATAAACCCTTAGCCAGACTAACTAGAGGACACAGAGAGTGTGTCCAAATTAA
CAAAATCAGAAATGAAAAGGGAGACATAACTACAGATTCAGAGGAAATTCAAAAAATCATCAGATCTTAC
TATAAAAGCCTATATTCAACAAAACTTGAAAATCTACAGGAAATGGACAATTTCCTAGACAGATACCAGG
TACCAAAGTTAAATCAGCAACAGATAAACAGTTAAACAACCCCATAACTCCTAAGGAAATAGAAGCAGTC
ATTAAAGGTCTCCCAACCAAAAAGAGCCCAGGTCCAGACGGGTTTAGTGTAGAATTCTATCAAACCTTCA
TAGAAGACCTCATACCAATATTATCCAAACTATTCCACAAAATTGAAACAGATGGATCACTACCGAATTC
CTTCTATGAAGCCACAATTACTCTTATACCTAAACCACACAAAGACACAACAAAGAAAGAGAACTTCAGA
CCAATTTCCCTTATGAATATCAACGCAAAAATAATCAATAAAATTCTGGCAAACTGAATCCAAGAGCACA
TCAAAACAATCATCCACCATGATCAATAGGCTTCATCCAAGGCATGCAGGGGTGGTTTAATATACGGAAA
ACCATCAATGTGATCCATTATATAAACAAACTAAAAGAACAAAACCACATGATCATTTCATTAGATGCTG
AAAAAGCATTTGAAAAAATTCAACACCCCTTCATGATAAAAGTCCTGGAAAGAATAGGAATTCAAGGCCC
ATACCTAAACATAGTAAAAGCCATATACAGCAAACCCATTGCTAACATTAAATTAAATGGAGAGAAACTT
GAAGCAATTCCACTATGATCAGGGACTAGACAAGGCTGCCCACTCTCTCACTTCTTATTCAATATAGTTC
TTGAAGTTCTAGCCAGAGCAATCAGACAACAAAAGGAGGTGAAGGGGATACAGATCGGAAAAGAAGAATT
CAAAATATCAGTATTTGCAGATGATATGATAGTATATTTAAGTGATCTGAAAAGTTCCAGGAGAGAACTA
CTAAAGCTGATAAACAACTTCAGCAAATTGGCTGGGTATAAAATTAACTCAAATAAATCAGTAGCCTTCC
TCTACACAAAAGAGAAACAAGCTGAGGAAGAAATTAGGGAAACGACACCCTTCATAATAGACCCAAATAA
TATAAAGTACCTCAGTGTAACTTTAATCAAGCAAGTAAAAGATCTGTACAATAAGAACTTCAAGACACTG
AAGAAAGAAATTGAAGAAGACCTCAGAAGATGGAAAGATCTCCCATGCTCATGGATTGGCAGGATTAATA
TAGTAAAAATGGCCATTTTAAAAAAGCAATGTACAGATTCAATGCAATCCCCATCAAAATACCAATCCAA
TTCTTCAAAGAGTTAGACAGAACAATTTGAAAATTCATCTGGAATAACAAAAAACCAAGAATAGTTAAAA
TTATTCTCAACAATAAAAGGACTTTAGGTGGAATCACTATCCCTGAACTCAAGCAGTATAACAGAGCTAT
AGTGATAACAACTGCATGCTACTGGTACAGAGACAGACAGATAGACCAATGGAACAGAATTGAAGACACA
GAAATGAACCCACACACTTATGTGCACTTGATTTTTGACAAAGGAGCCAAAACCATCCAATGGAAAAAAG
ATAGCATTTTCAGCAAATGGTGCTGGTTCAACTGCAGGTCAACATGTAGAAGAATACAGACCGATCCATG
TTTATCACCCTATACAAAGCTTAAGTCCAAGTGGATCAAGGACCTCCACATCAAACCAGATACACTCAAA
CTAACAGAAGAAGAAGTGGGGAAGAATCTCGAACACATGGGCACTGGAAAAAAATTTCATGAACAAAACA
CCAGTGGCTTATGCTCTAAGATCAAGAATCGACACATGGGATCTCATAAAACTGCAAAGCTTCTGTAAGG
CAGAAGACACTGTGGTTAGGACAAAACGGCAACCAACAGATTGGGAAAAGATCTTTACCAATCCTACAAC
AGAGAGAGGCCATATATCCAAAATATACAAAGAACTCAAGAAGTTAGACCGCAGGGAGACAAATAACCCT
ATTAAAAAATGGGATTCAGAGCTAAACAATGAATTCACAGCTGGGGAATGCCGAATGGCTGAGAAACACC
TAAAGAAATGTTCAACATCTTTAGTCATAAGGGAAATGCAAATCAAAACAACCCTGAGATTTCACCTCAC
ACCAGTGAGAATGGCTAAGATCAAAAACTCAGGTGACAGCAGATGCTGGCAAGGATCCGAAGAAAGAGGA
ACACTCATCCATTTTTGGTTGGATTGCAGACATGAACAACCATTCTGGAAATCAGTCTGGAGGTTCCTCA
GCAAATTGGACATTGTACTGCCTGAGGATCCAGCTATACCTCTCTTGGGCATATACCCAAAAGATGCCCC
AACATATAAAAAAGACACGTGCTCCACTAAGTTCATCGCAGCCTTATTTATAATAGCCAGAAGCTCGAAA
GGATCCAGATGCCCTTCAACAGAGGAATGGATACAGAAAAGGGGGTACATCTACACAATGGAATATTACT
CAGCTATCAAAAACAATGACCTTATGAAATTCGTAGTCAAATGGTTGGAACTGGAAAATATCATCGTGAG
TGAGGTAACCCAATCACAGAAAAAAACACATGGTATGCACTCATTGATAAGTGACTATTAGCCCAAATGC
TTGAATTACCCTAGATGACTAGAACAAATGAAACTCAAGACGGATGATCAGAATGTGAATGTTTCACTCC
TTCTTTAAAAGGGGAACAAGAATAACCTTGGTAGGGAATAGAGGCAATGATTAAAACAGACACAGAAGGA
ACACCCATTCAGAGCTTCCCCCACATGTGGCCAATGCATATACAGCCATCCAATTAGACAAGATGGACGA
AGCAAAGTATTTCAGGCCGACAGTAGCCGGATGTAGATCTCTCTTGAGAGACACAGCCAGAATACGGCAA
ACACATAGGCCTATGCCAGCAGAAAACCACTGAATTGAGATTAGGACCCCCGTTGAAGGAATCAGAGAAA
GAACTGGAAGAGCTTGAAGGGGCTCGAGACTCCATATATACAACAATGCCAATCAACCAGAGCTTCCAGG
GACTAAGCCACTACCTAAAGACTATACATGGACTGACCCTGGACTCTGACCTCATAGGTAGCAATGAATA
TCCTAGTAAGAGCACCAGAGGAAGAGGAAGCCCTGTGTCCTGCTAAGACTGAACCCCAAGTGAACTAGAT
TGTTGGGGGGAGGGCGACAAGGGGGGGAGGGTGGGGACGGGAACACCCATAAAGAAGGGGAGAAAGGAAG
GGGATGTTTGCCTGGAAACCGGGAAAGGGAATAACACTTGAAATGTATATAAGAAATTCTCAAGTTAATA
AAAAAAGAAATAATAGCAATAATAATGGTAATGATAATTATCTGAACCAAACAACTATCCAAAATAGGCA
CCAAATACATATTCAAGGCCAACAACATAAAAACTAAGTATAAAAAAGATTTTTAAGAACATGGAATTCA
TTATCTCTTCTATGTGGTTCGCACTGAGACTATATTTCAATAAAGTAGAGACAGAATACGTCAGATATTC
CGGAGTTTAATTTCCAATACATTGGTGAATGTTTTCATTTTCTGGTAGTCATTAGACAAATACTGTTGAT
TTTCTCATTAATTTGTTCTATGAAATCATTCCTAAAGTACTATGTTTTAGGAGTAGATAAATATATGACC
ACAAGGATAGAGTATGGATACCTTTTCCATCATGAAATTGGTATACAGATTAGGCCACACTAGACACATC
GAAAGGCCAATCCACATGTTACCTCTGGCTTACTGGGAACAATTGTAATCCCAAGAACTGCAAATTTTAG
TCATCTATCTCTACATATGGTTTCTGGGATTACAGGGTGCAACACGACACAAGAAAAAACTTGTTTCTTA
TGAGTTGAAAAACACATTTTATTCTGAAAAATATATATTAATTTTTTTTCAAAAAGGGTTTAATGATACA
ATCATAACCCAATGTGCATGATGTTATCAAAACTGCAAATTCACCAAAAGAACAAAAATTTATTAAGAAT
GAATAACAAAACTTCCAACCAAACCAACAGTACTAATACCTGAAGCAAACACAACTCAAACCAAAAACAA
AACACAGTAATTAAGCTAAGCAGAATTCTCCAGCTGAAGGTTTAGCACCACAGTCGTACCCTGCGGCTGG
CCTTGGGAACATAGTGGAAAGGCAGTCAGTCACCAATTGTAATACATTTTAACAGGTGAATCTAGCTATG
CCTTTTTGAGGCCTTTATAGGTCACAGTCTTCCAAAGCTAATATGAGACTTGTATAGAATTTGGTTTCTA
GACTTTGAACTTCTCTTGATGGATTTCCAACAATAAAGTAGAAAATCCCCCATAACAAGAACAAATTAAT
CCTCTCAGACTCCTCCTGGATGCTCAGAAGCTCTTGATATGCTTCAACATTTCTTTGAAACCCTCCCATG
TTTATGTTCGGCATGAAGGTAATTCCAGTGTCTGAATGGAAACTCACTTCCCTTTCCTACCTAGGCTACA
GCATTTACTTAGCTCAAATGTTTACACTCCTAAGGAGATAAACATTTCAAAAATTCATCCTCTCAGTGTG
TACCACTAAATATATAGCATATAATTTCTACCATTCCAAGTATTCCTTATCCATATTTCCTGAAGACTTC
AGCTTTCTCCATTTTAGTAACAGGTTCTGTACCCAGCAGTCCTTGGTTACATGCAATGTTTGTCCTTGGC
TTTGAACCAGCTGCTCAGTCTTAGGTACCGGACCTTACCCAAGCACAAGTTTCTCCATTTTTGAATTAAG
TTGTTGCTAATACGATTTCTGAGGTTTTTCAACTTAGAGAAATCTCCAAACTCTTACTGTCCCTACAGTT
ATGTTTAGGAATGACGTGGTTCAATACTGCACTAATGAGACCTGAGAAATTGCAGTTTCATAAAATCAAA
ATTAAATCACTACACATCTCTGAAATGCTGTTTCAACGTGGATTAAGTAGTTACTGTTTTCAAGTCATCC
CTCTTAAACTTTAAAATGTAAGCATTACTCATGCACAGAATGCTTTCTCAAGAAAGGAGGAGGAATTCTA
AATTTTTCATTGAGTTTGGGTTTAACTTACTTGTGGAGAATACTCTTCATATCTTGGATAATTCCAGCAT
GCCACACACAGCACAGAGGAAGTCAATTATTTGTGGGTTTTGTGTGTGTGTGTGTGTGTGTGTGTGTGTG
TGTTTGTGTGAGTTTGTGTGTGTGTTTGTGTGTATGTGTGTATATGTGTATCTGTGTGTTTATGTGTGTG
CATGCGCGTGTGTGTATAGTGTCTATGTCACTGCACAAAAAATCATGCTACGTTTTGGAGAAGCACACTT
ATTCAATGATACCATGGCCTCCTCAGTTTGTATGCCTCTTTAGCATACCTAATCACTTCAAATTACACCA
TTTACCTATACCTCTGGGGCACAGATTAAATTCATAATATCCACCAATCTCCATAGGGATTCAGAGCTGA
TTGATAAATAATTTTAGGAGTCTTTAGATTCAAATTTTGTCCCAAAAGTCATTAAGTATTTATTGTCCTC
AAAACTCAAATCTCAGTGGTATTTTCGACTTTTGAGTTTCATGCCCAAACCTCGTTCACTACATGCACTC
CCTCCATTGTTGACAAGTTCAAGCTATACTTTCAGAATGTCATGTTTGCTGTGACTACCTAGTTATACAG
ACATGTGATAGGCAAGTGATTTCTAATATAGATTTCTTAATACTCAGTGGCTCTATTCAGTATCTGTGAA
GTGGGGATTCAATCTCTTTGTGCTAAATGTAGGTTCCAAACTGCCTCTGGATATTTTTGAATAGCATCTT
CTATATATGCATATGCTTTTTAGGTGGTTTTTCTTTATTAACACTCCACATACCATAGCATCAGATTATT
TTAAATTTCCTCGTGAAGTGATATCTTGTCCATCCTGGCTTAGAATTGTGTGGGGATATTTAGGTCAATC
TCTGCATCCCTGCAGAATCTTTCTTGATATATTATCTCCTATGGATGGTGTAATATCTACAACCTTTGAT
ACACAGCCTTTGATAAACCTTCCTTCACCTGAAAAAAAGAAAATATTTACAGCAGATGGATCCTCTAATT
TTTTGTATACTACATGATTCCCTTAACTGAAATAAGTCTATGCATGCTTATTCAGGCACAAACAGATCCA
TGGGGAGACGCCCCGACTAAAAATGTCAACTACTACTCAGCTGTTCTCTATGTATACAGTCTGAGGAACA
GTCACTTCAGTTCAATTGTTTAACTGAAGAATACTAAGCCATTTTCAAAATTAAAAAAAAAACAAAACAA
AACAAAACAAATTACAAAGGCAAGGATTGAGATAATGCTTTTGTCTATGTAGAACATTAATTTAAGCCTC
ACATACAAATGTGTGATGTGAATTAATTTCAACCAATACTCCAGAAGGAATAATATACTTTTTTGTATGG
TCTCTCTGGATTAGAGTATGATATCAATACAGTCTTCTGTGACAGATTTTCAACCACATATGAACATCTG
AGGACTCCAGGAGAGTAACTCTTGCTCAACAAAATAACCTTAATGTTATTTGTGACAGTGCCAGGGTCCA
CTTCTTGTTATGTATCAGAGATCTGACTCATTTTTAAGTCTTTCTTTATCTCATGCTAATTTTTATGCTG
CTTGATCAGAGGTTGGTTGTAATTTTCCTCCCTGCTGAATTCACAACTACAAGAAAGTGTTTCTTAAGAG
AAGCCCTTGATATTCTAGAATGTAGAATGTTGTTGGCTGTGGCTTTCCGTGGCTCCCACTGTTCTCTCAA
GGTTCATATCAGTGAAGAAAAAGCATTCAGAATGGAAAACACTATTGTTCTGACACAGGACAGACAAAAT
CCACCGAACTTTCCTTGCATGGGATTAGAACACAGTGGACAGGAGATACAGTCAGCATAGTCAATTAAAT
GCTCCCCCTTCATATCCAATGGACAAATGTTTACCCATCTGGTTTGGCTTATTAGCCATGCTTGCTTAGA
CTGCTTACCCAGTTCCCAAGCTGTGAAAAATAGACTTTTTTCTTAGCAAGGGATGAAGTCGTGGAACAAC
ATCTTACTTTTGCTCACTGTTTCCCTGTTCCTACAAGGTAAGCAGATTCCTCCAAAGGAGATTCCATTTC
CATAGTCTCCCTCAATCAGATCTGAAGCTCTGAGCCCAGTAAACAAGAATATGTCCATAACCATGACAAA
GTAAAACTTTTCTTTCTTCAGTGCTGGGGAGGATGGGAAGCTGTGATGGTATCTTCTTTATTGTAGGATA
TCTTGAGACAGGAGAGGGGAAAGAGCTTTGGAGGAGGGGAAATCTTGATCCCTTTAGAGTTTAAGTATAA
TAATAATAATGGTAATCATCATCATCATCTTCTTCTTCATCACCATCATCGTCAAAAGTAATTTAGACTG
GTGAGATGATTCAGCATTTAAGAGTCCTAACTGTTTTTCCCTAGGTCCTGAGTTCAACTACCAGCAAAAT
CATAGTGGCATAAAACCATGTATAATGGCATTAAACTTCCACTTCTGTTGTGTCTGAGAGTTACAGATAC
TCATTGAAAACAAATAAAATAAAACTTTAAATAAAAAAATAAAAGTTTACTTATCTAAGTTTAAGTTACT
ATGCTTCTGTAGCTTACCAACTTTCTGTGTGTCTGAGGACAGAAAATACATGCTCTGTCTATTAAAATCC
ATGATGAGAGCTCACACATTACTTTCCGTAACCCAAGACAGTTATTCAAACCACTGCTTCTGCATTTCTG
AGAAATAAAATAGCTTCCTATCACACTACTATCCTTTCTTTATGTTGTGATTCTGAGAGGAACATAAGAA
AATTAATTTGTACATGAGGACATTACAGTTGCATTTTCCTGTGGTCTGAGAAAACTGAGGTTATCACACA
GGGGTCAGGACTGTCTACAAAGAAGTGGGTACAATGACTACTTCTCTTCAAATGCTGTTGGTGCAATGGT
TACCTATGCACGAGAATTTTCCAACTCACATGTCATCTTCTGGAGCTCCTTAGTCAATTTCTACAAACTT
CTTAATCTGTTGCACTTGCTCACTGATGCTGGAAGGTTGGGATGATGCCTTCCCTGGAGACCCTGTAGAT
AAACACAAAGGAACATGCATAGTAGTAGCCCAGACACAGGAGAAAAAATGCAAATTCCACAATAAAGCAT
GACAAAAGGGGAAGTCTACAGACACGAGGAAGCACTGAAAGAGGAGGAAAGCTCTAGTCAAGCTGGATCT
ATTAGCTATTTTCTTTCTCCCAACCATGATCGATAGACATATGCCTCACTTCCTTCTGCAGTCCCCCTGG
CCCTTAACAACAAAATCTGGCCAAGACATGAAGAAATGGAGGACATTTTCAGTACATATCTGATGGGATG
CAGGTAAGTCCTGGAGTCATTAGTGTTTAGGACCCCCAATCCTTAATCATGTATGTCCAAGACAAAAAGA
GATATTGATGCATGTCAAGGGTAGAAGCCCTTGTCATAAAATTCCAATGGCATGTCCAGGAATCCTCTGA
AGATAAAATTCAATACTCTACACTGAGAGTAAAAATTTTTATTCCTGTGGCTCTTCTTGTAATTCTTCCT
CATTCAGAATGAAAGTAAGAAACTCATAGTAGACCAGCTGCATGCTTGACAATTCCTGGTCTCTGCCAAA
AAATTATCAGATATTCTTCATGCATGAATAGTGAAAAGTCAGTTCTCAAACACAGCCCACAAATGGTCCT
CACCACCTTAGGTAGCACACTCAAAATGACAAAGAAGAAAATAAAATGAGAACATAGTTCAGAATGCTTG
TCAGTGATGCGATGATTCGACACAGTTAATCCATCTCAGGGACATCTTTTGTAGATAAATGACCAATTTC
TCCAATTTCTTCATCTATTCCTCCTGATTAGTAATATTGGAGGGTTGGGATGATGTCTTCCCAGTAGGCC
AGGAACATAGATAAATACAATTAAGCAAAGACTTTGGGAAGATCCACAAACTACAACAGTTTGGATAGGG
GAGTAAAAAATACAGAAAAGTTTTAAATTCTGATAAAAACTTCCCTCAGAGCCTCAAAAATAGCTTTTCT
TAGCCGTGAGGGTGGTTATGATGTGATCAATGGTTCACAGTTGTGGCTACAGGTGCACTGATTAACATAT
GTGTAATTTGAGTCATCAAAAGCAAACACTCAGAGAAAGCATGATGGGTCAATCTTGGAATGAGCAATTA
AGAAGTGAAACTGAAGTATAGAGAGGTATCATCTGGAAGAAACAGACTGACAGAGACAAAGACAGAAAGA
CAGACAGACAGATATACACACACAAACACACACACACACACACACACACACACACACACAGACACTCACA
CACAAAACAAAGCAGAAGTCATAGGGAAAAATATGTTGTGGATCATTGGCAAGGAGCTTCAGCCAGGGAA
GAAAAATCAAATTCTTCATTTGGGGGCCACATGTGACAACGTCTATACTCCTGAAAGGCAGTCACTACTA
CATTTATATACAACATCCATTAGGAAAATACAGACAGGGAAGTGTAACATAAGGGAAGAGACTAGGTATT
GTTACACGATGCATGTTTATTAAAGCCCCATGTTACCTTTCTCCTGATGCTGGTAGTCCCTGTAAAGAGA
AGCCATGGTCATCCTGGCATGCATTTCTTTTATCTCTGAAAATTTTTCTTCCATACATGATCGTTGGCCC
CTAGGCTTGTTGGGAGCTATTGATATTCTACATCTTCTCAGTGGTTAAAGTTCTAGTCTAGTAGATTTGG
ACATCAGTTATATTTTTAATTGTGGTTCTACAATAGAGAGCAATTTCAGATCACACTGGAGTTTATGAGA
GAATAAAGTGCTTGAACTGAAATGAAATATATTATCATTAGTAAAGATTATTGTAGGAAAGCTGAAAAAC
AGGAAAGAGAGGCAGACAGAAGGAGAAAGAGAGATGAGACTGAAAGACAGAGAAAGACACATACACAGAG
AGACAGAGTGTAAAAATATGCCTTGTGTATATGAAGCCAGAAAATAATTTGTGAATCTAGGAGACAACAC
ATAAATGACTGCCTGTAAATCCCAGTAACTAAGAAAGAAGCCTGGAACCAGTTGTGCTACTGAGATCAGA
CAAGATTGGTATATACCAATGTGAGACAATAGACTTCCATGTGCAAATCCTTAGCCTAGAAAATGTAGTT
ATGGTTGTCCAGAAAACAAAACAAAACAAAACACAGATTTGTCTCCTCTGTCCCCATTCATTACTCTGAT
CTCCAATGTCACAAGAGGATAAATGGTCTTCCACTTACCCTGAAAAGTAGCTCACAATGAATAGCAGCTA
TCTTCAACGTTCCATCATCTGAGCCTACCCTTGTCTTGTGGATGGTACTCAGGAAGCTAACTGACAGGTT
AACCTTTGCCTAGCTGGGTGTCAAAGTTCAGACATGATACCACAACCTGTGATTGTCAACACTTCCATGT
TTCTAATGGGAGGACAGTGTCACAATGGCCTGATACTCTCTTATCACGCTTTTTTTTTTTTATTAACTTG
AGTATTTCTTATATACATTTCAAGTGTTATTCCCTTTCCCGGTTTCCGGGCAAACATCCCTCTCCCCCGT
CCCATTCCTTATGGGTGTTCCCCTACCAAACCACACCATTGCTGCCCCCCCCATAGTCTAGTTCACTGGG
GGTTCAGTCTTAGCAGGACCCAGGGCTTCCCCTTAAACTGGTGCTCTTACTAGGATATTCATTGCTACCT
ATGGGGTCAGAGTCCAGGGTCAGTCCATGTATAGTCATTAGGTAGTGGCTTAGTCCCTGGAAGCTCTGGT
TGCTTAAGATTGTTGTACTTTTGGGGTCTCGAGCCCCTTCAAGCTCTTCCAGTTCTTTCTCTGATTCCTT
CAACGGGGGACCTATTCTCAGTTCAGTGGTTTGCTGCTGGCATTCGCCTCTGTATTTGCTGTATTCTGGC
TCTGTCTCTCAGGAGTGATCTACATCCGGCTCCTGTTGGTCTTCACTTCTTTGCTTCATCCATCTTGTCT
AATTGGGTGGCTGTATATGTATGGGCCACATGTGGGGCAGGCTCTGAATGGGTGTTCCTTCTGTGTCTGT
TTTAATCTTTGCCTCTCCCTTCCCTGCCAAGGGTATTCTTTTTCCTCATTTAAAGAAGGAGTGAAGCATT
CATATTTTGATCATCCTTCTTGAGTTTCCTTTGTTCTAGGGATCTAGGTTATTCAAGTATTTGGGCTAAT
AGCCACTTATCAATGAGTGCATACCATGTATGTCTTTCTGTGATTGGGTTAGCTCCTTCAGGATGATATT
TTCCAGTTCCAACCATTTGCCTACGAATTTCATAAACTCATTGTTTTTGATAGCTGAGTAATATTCCATT
GTGTAGATGTACCACATTTTCTGTATCCATTCCTCTGTTGAAGGGCATCTGGGTTCTTTCCATTTTCTGG
CTATTATAAATAAGGCTGCGATGAACTTAGTGGAGCACGTGTCTCTTTTATATGTTGAGGCATCTTTTGG
GTATATGCCCAAGAGAGGTATAGCTGGATCCTCAGGCAGTACAATATCCAATTTTCTGAGGAACCTCCAG
ACTGATTTCCAGAATAGTTTTACCAGTCTGCAATCCCACCAACAATGGAGGAGTGTTCCTCTTTCTCCAC
ATCCTCGCCAGCATCTGCTGTCATCTGAGTTTTTGATCTTATCCATTCTCACTGGTGTGAGGTGAAATCT
CAGGGTTGTTTTGATTTGCATTTCCCTTATGACTAAAGATGTTGAACATTTCTTTAGGTGTTTCTCAGCC
ATTCGGCATTCCTCAGCTGTGAATTCTTTGTGTAGCTCTGAACCCCATTTTTTAATAGGGTTATTTGTTT
CCCTGCGGTCTACCTTCTTGAGTTCTTTGCATATTTTGGATATAAGGCCTCTATCTGTTGTAGGATTGGT
AAAGATCTTTTCCCAATCTGTTGGTTGCAGTTTTGTCCTAACCACAGTGTCCTTTGCCTTACAGAAGCTT
TGCAGTTTTATGAGATCCCATTTTTCGTTCTTGATCTTAGAGCATAAGCCATTGCTGTTTTGTTCAGGAA
ATTTTTTCCAGTGCCCATGTGTTCCAGATGCTTCCCTAGTTTTTCTTCTAATAGTTTGAGTGTGTCTGGT
TTGATGTGGAGGTCCTTGATTCACTTGGACTTAATCTTTGTACAGGGTGATAAACATGGATCGATCTGCA
TTCTTCTACATATTGCCCTCCAGTTGAACCAGCACCATTTGCTGAAAATGTGATCTTTTTTCCATTGGAT
GGTTTTGGCTCCTTTGTCAAAAATCAAGTGACCATAGGTGTGTGGGTTCATTTCTGGGTCTTCAATTCTA
TTCCATTGTTCTATCTGTCTGTCTCTGTAGCAATACCACGCAGTTTTTATCACTATTGCTCTGTAATACT
GCTTGAGTTCAGGGATAGTGATTCCCCCTGAAGTCCTTTTATTGTTGAGGATAGCTTTAGCTATCCTGGG
TTTTTTGTTATTCCAGATGAATTTGCAAATTGTTCTGTCTAACTCTTTGAAGAATTGGATTGGTATTTTG
ATGGGGATTGCATTGAATCTGTAGATTGCTTTTGGTAAAATGGCCATTTTTACTATATTAATCCTGCCAA
TCCATGAGCATGGGAGATCTTTCCATCTTCTGAGGTCTTCTTCAATTTCTTTCCTCAGTGTCTTGAAGTT
CTTATTTTACAGATCTTTTACTTGCTTGATTAAAGTCACACTGAGGTACTTTATATTATTTGGGTCTATT
ATGAAGGGTGTCGTTTCCCTAATTTCTTCCTCGGCTTCTTTCTCTTTTGTATAGAGGAAGTCAACTGATT
TATTTGAGTTAATTTTATACTCAGCCACTTTGCTGAAGTTGTTTATCAGCTTTAGTAGTTCACTGGTGGA
ACTTTTGGGATCACTTAAATATACTATCATGTCATCTGCAAATAGTGATATTTTGACCTCTTCTTTTCCG
ATCTGTATCCCCTTGATCTCCTTTTGTTGTCTGATTGCTCTGGCTAGAACTTCAAGAACTATATTGAATA
AGTAGGGAGAGAGTGGGCAGCCTTGTCTAGTCCCTGATTTTAGTGGGATTGCTTCAAGTTTCTCTCCACT
TAGTTTAATGTTAGCAATGGGTTTGCTGTATATGGCTTTTACTATGTTTAGGTATGGGCCTTGAATTCCT
ATTCTTTCCAGGACTTTTATCATGAAGGGGTGTTAAATATTGATAAATGTTTTCTCAGCATGTAATGAAA
TAATCATGTGGTTCTGTTCTTTCAGTTTGTTTATATAATGGATCACCTTGATGGTTTTCTGTATATTAAT
CCATCCCTGCATGCCTGGGATGAAGCCTACTTGATCATGGTGGATGATTGTTTTGATGTGCTCTTGAATT
CGGTTTGCCAGAATTTTATTGAATATTTTCGTCGATATTCATAAGGGAAATTGGTCTGAAGTTCTCTCTT
TTTGTTGTGTCTTTGTGTGGTTTAGGTATAAGAGTAATTGTGGCTTCATAGAAGGAATTCGGTAGGGCTC
CATCTGTTTCAATTTTGTGGAATAGTTTGGATAATATTGGTATGAGGTCTTCTATGAAGGTTTGAGAGAA
TTCTGCACTAAACCCATCTGGATCTGGGCTCTTTTTGGTTGGGAGAACTTTAATGACTGCTTCTATTTCC
TTAGGAGTTATTGTGTTGTTTAACTGGTTTATCTGTTCCTGATTTAACTTCGATACCTGGTATCTCTCTA
GGAAATTGTCCATTTCCTGAAGATTTTCAAGTTCTGTTCAATATAGGTTTTTAAAGTAAGATCTGATGAT
TTTTTGAATTTCCTCTGAATCTGTAGTTATGTCTCCCTTTTCATTTCTGATTTTGTTAATTTGGACACAC
TCTCTGTGTCCCTCGTTAGTCTGGCTAAGGGTTTATCTATCATGTTGATTTTCTCAAAGAACCAACTTTT
GGTTCTGTTGATTCTTTCTATGGTCCTTTTTGTTCCTACTTGTTTGATTTCACCTCTGAGTTTGATTATT
TCCTGCCTTCTACTCCACCTGGGTGTATTTGGTTCTTTTTGTTCTAGAGCTTTTAGGTGTCTGTCAAGCT
GCTGACATATGCTCTTTCCTGTTTCTCTCTGCAGACACTCAGTGGTATGAGTTGTCCTCTTAGCACAGCT
TTCATTGTGTCCCATAAGTTTGGGTATGTTGTATCTTCATTTTTATTAATTTTTAAAAGTTTTTAATTTC
TTTCTTTATTTCTTCCTTGACCAGGTTATCATTGAGTAGAGCATTGTTCAATTTCCAAGTATATGTGGGC
ATTCTTCGATTGTTATTGAAGACCAGTTTCAGGTCGTGGTGGTCTGATAGCACGCATGGGATTATTTCTA
TCTTTCTGTACCTGTTGAGGCCAGTTTTTTGACCAATTATATGGTCAATTTTGGAGAAAGTACCATGAGG
TGCTGAGAAGAAGGTATATCCTTTTGCTTTAGGATAGAATGTTCTATAAATATCCGTTAAGTCCATTTGG
CTCATGACTTCTCTTAGTCTGTCGACATCATTGTTTAATTTCTGTTTACATGATCTGTCCATTGATGAGA
GTGGGGCGTTGAAATCTCCTACTATTATTGTGTGAGGTGCAATGTGTGTTTTGAGCTTAATAAGGGTTCT
TTTACGTGAGTAGGTGCCCTTGTATTTGGGGCATAGATATTTAGGATTGAGAGTTCATCTTGGTGGATTT
TTCCTTTGATGAATATGAAGTGTCCTTCATTATCTTTTTTGATGACTTTTAGCTGGAAACTGATTTTATT
TGATATTAGAATGGCTACTCCAGCTTGCTACTTCTGACCATTTGCTTGGAAAGTTGTTTTCCAGCCTTTC
ACTCTGAGGTAGTGTCTGTCTTTGTCTCTGAGGTGTGTTTCCTGTAGGCAGCAGAATGCAGGGTCCTCGT
TGCGTATCCAGTTTGTTAATCTATGTCTTTTTATTGTGGAGTTGAGGCCATTGATATTGAGAGATATTAA
GGAATAGTGATTATTGCTTCCCGTTATATTCATATTTGGATGTGAGGTTATGTTTTTGTGCTTTTCTTCT
CATTGTTTTGTTGCCAAGACGATTAGTTTCTTGCTTCTTCTAGTGGATAGCTTGCCTCCTTATGTATGGC
ATTACCATTTATTATCCTTTGTAGTGCTGGATTTGTAGAAAGATATTGTGTAAATTTGGTTTTGTCATGG
AATATCTTGGTTTCTATATCTATGTTAATTGAGAGTTTTGCGGGATACAGTAACCTGGGCTGGCATTTGT
ATAATCTTAGTGTCCGTATGGCATCTGTCCAGGAACTTCTGGCTTTCATAGTTTCTGGCGAGAAGTCTAG
TGTGATTTTGATAGGTCTGCCTTTATATGTTACTTGACCTTTTTCCCTTACTGCTTTTAATATTCTTTCT
TTATTTTGTGTGTTTGGTGTTTTGACAATTATGTGATGGGAGGTGTTTCTTTTCTCGTCCAATCTATTTT
GAGTTCTGTAGGCTTCTTGAATGTCTATGGGTATCTCTTTTTTTTAGGTTAGGGAAGTTTTCTTCTATGA
TTTTGTTGAAGATATTTACTGGTCCTTTGAGCTGGGAGTCTTCACTCTCTTCTATACCTATTATCCTTAG
GTTTGATCTTCTCATTGAGTCCTGGATTTCCTGTATGTTTTGGACCAGTAGCTTTTTCCGCTTTACATTA
TCTTTGACAGTTGAGTCAATGATTTTTATGGAATCTTCTGCTCCTGAGATTCTCTCTTCCATCTCTTGTA
TTCTGTTGGTGAAGCTTGTATCTACAGCTCCTTGTCTCCTCTTTTGGTTTTCTATATCCAGGGTTGTTTC
CATGTGTTCTTTCTTGATTGCTTCTATTTCCATTTTTAATTCCTACAACTGTTTGATTGTGTTTTTTTGG
AATTCTTTTAGGGATTTTTGTGTCTCCTCTCTATGGGCTTCTACGTGTTTATTTATGTTTTCCTGGAATT
CTTTTAGGGATTTTTGTGTCTCCTCTCTATGGGCTTCTACGTGTTTATTTATGTTTTCCTGGAATTCTTT
CAGGGATTTTTGTGTCTCCTCTCTATGGGCTTTTACTTGTTTATTTATGTTTTCCTGGAATTCTTTCAGG
CATTTTTGCGATTCCTCTCTGTAGGCTTCTACTTGTTCTCTATGGGAGTTCTTCACATCTTTCTTGAAGT
CCTCCAGCATCATGATCAAAAATGATTTTGAAACTAGATCTTGCTTTTCTGGTTTGTTTGGATATTCCAT
GTTTGTTTTGATGAGAGAATTGGGCTCCGATGGTGCCATGTAGTCTTGGTTTCTGTTATTGGGTTCCTGC
GCTTGCCTCACGCCATCAGATTATCTCTAGTGTTACTTTGTTCTACTATTTCTGACAGTAGCTAGACTGT
CCTATAAGCCTGTGTGTCAGGAGTGCTGTAGACCTGTTTTCCTCTCTTTCAGTCAGTTATGGGGACAGAA
TGTTCTGCTTTTGGGCTTTTAGTTTTTCCTCTCTACAGGTCTTCAGCTGTTCCTGTGGACCTGTGTCTTG
AGTTCACCAGGCAGCTTTCTTGCAGCAGAAAATTTGGTCTTACCTGTGGTCCCGAGGCTCAAGTTCGCTC
ATGGGGTGCTGCCCATGGGCTCTCTGCAGCGGCAGCAACCAGGAAGACATGTGCCACCCCTTCTGGGAGC
TTCAGTGCACCAGGGTTCCAGATGGTCTTTGGCTTTTTCCTCTGGCGTCCAAGATGTGTGTGCAGAGAGC
AGTCTCTTCTGGTTTCCCAGGCTTGTCTGCCTCTCTGAAGGTTTACCTCTCCCTCCCACGGGATTTGGGT
GCAGAGAACTGTTTATCCGGTCTGTTTCCTTCAGGTTCCGGTGTATCTCAGGCAGGGGTCCTGCCGCTCC
TGGGCCCTCCTCCACAGGAGCCCAGAGGCCTTATACAGTTTCCTCTTGGGCCAGAGATTTCTTACATAGA
ATCCTTCTCTATACTTGCTTACAAACTAACCATTTAAGCACACAAACTGAAACACACACACACACACACA
CACACACACACAAACAAACTCAAACACAAACACAAACACAAACACGGTATACAGATAATAGAGAAGAGCT
TATTGAAGAAAAGTTAGGTCAGTTGGTCTACTATATAAAATGGGAAGGGCTTTTCTAAAATCTATTACCC
TAGAATGGAGGATGTGAAAATGGGAAAGAATTGTGAGTCGCGCTTTCCCCGCAACTTGGCCACATGAACA
ATGATGTATGAGACAATAGATCTGCATAGTCAAAGCCAAAGACCAGAAGCATACACAGTCAATTGAAGGT
GAATACAGCTCATCTCTCTGATTCTAATGGAAGAGTTCAGTTGTTTCCCACACCTCTCCTGAAGAGTATT
TCATTTCAGTCCAATGCTAGCACACTGAAGGATATTCAAGAACATACCTGACAGGTGATCTTTTGACCTA
GGTTAATATAAACATGAAGCAAGAGTGTCAGCATTCCCAGAGCTCTGCTGAGCAGGGGGTGCTGATTTCC
TCTGGATCACTTAGTAATGCTTCAGAAATCCAAGAAGTCAGCCTTCTCAGACTTATTCACAGCTGCACAT
GTGGTATCTTGTCTTCACAACACCATAGCCTGTAGATACAGAAACCAGGATGAAAACTGCAAACTTCACC
AGCCTACATTTCTTTGACAGATGCCCAGAATCTCTGATAGGTCTCTCTAGATCCACGACTATAGATAGGC
ATGCCTTGTAGGGGTATAACATGGTTGTTTAGTTTCCCCATCTACTGTTCAGAACACGTAGGGAAGTCAG
TAAGGAGCCAGTCCTTGTTTTAGTTTACTAACTGACAGTTCTTCACTGTAGTAGAAAACTGCCTGCCAAA
GGACACTTTTAGGACAAAACTGCAAGGAACAGATTTGGAAAAGGTCTATATCAATCCTCCATCTGATAGA
GGGCCATAAACAATACATACAAAGAACTCAAAATTTAGACTTCAGAGAGATAAATATCCCTATTAAAATT
ATATTCCAGAACTAAACAAAGATTTCTCAACTGAAGGAAATCAATTATCTGAAAAGAACGTAAAGAAATG
GTCATCATAGAAATGTAAATGAAAACAACTCTGAGTTTCCACCTCACAAAGTCAGAATGACTGTAATAAA
AAAACTCAGGAGACAGAAGATGATGATAAGGATGTGAAGAAAGAGGAACACTCCTTCTTTGTTGGTTGGA
TTACAAACTGGTTCAAACATTCTGGAAATCAGTCTGCAGGATCCTTAGAAAATTGGACATTGCAGTAACT
GAGGTCCAAGCCATACCACTCCTGGTCATATACCGAAAAGAAGACATACAAAAAAGACACATACAGAACA
ATGTTCATAGCAGCCTTATTTAAAATACCCATAGGCTGGAAAGAACCCAGATGGCATTCATCAGAGAAAT
GGATACAGAAAAATATGGTACATCTACACAATGGACTACTAATCAGCTATAAAACAATGATTACAAGAAA
GACATAGACAAATGGATTGAACAAGAAAATATCATCCTGTGTGAAGCAAACAAATCACAGAAAAACACAC
ATGGTATGCAATCACCAAACGTGTGTATTGACCCAAAAGCTCAAATTACTCATGATACCATCCACAGACC
ACTAGAAGGTCAAGAAAAGGAATCCAACTTATGCTTGCTTCAGTCCGTTTTAGAAGGGGGAAAAATATCT
ATGAGTTTACAGCAGATACTGAAGGAATATAAGAATATAAGATTGATATGAATATAGGATTGATGAAGCT
AAGAAGTACATGCTGACAGGAAACAGATTTAGATCTTCCCTGAAAGACATAGCTAGAGCATGTCAAATAC
AGAAGTGAATGCCAGTGGCAAACCAGTGCACTGATCCAGACCTCCTGTTGGTAGATTTTGAGAAAGGTTT
ACAAGAACTGAAGGAGATTTCAAATCCCATAAGAACTACAATGCCAATGAACCAGAGCTTTCTGGTTCAT
TCAAACCAATATTCAAATCTGTACATGGAAAGACCTAAAGATCCAACTGCATATGTGGCAGAGGATGGCC
TTGTTGGGCACCAATGTAAGGAGAAGCCGATTGTACTCCATTGGTTTGACTCCCAGTGAAAGAGAATGAC
AAGGGGCAGTAAGGGGAGTTTATAGAAAAAGGGGAGGATACTAGTTAAGCTCTATGGAAAGGAACTTGGG
AAACGAAATAACATTTGAAATGTAAATATGGAAATATCCGATTAAAAACTCATTAAAATTTCCTGAAAAA
AAATAAGAAATAAAGGAAGGAAAAGGAATAAAAACTTACTGACTCAGAAATCTTAAGGGTAACTGTTAGG
GAATGCTACTCAGAGTAATAGTAGTGAAAAGAGTGAGATGATGAAGTCTCAACTAGAAGCAATTCTCCTT
CCCAGATATCAGTTTCAGACACAAACTGCACTAAAGGAATCCAAAGCATGGAGGAGTTTACACTGAACTG
AGGACACAATACTTGCCTTTGCCTTCTTCCTTAGCACCTTTTTGTTCTGGGCACAAAGAAATGCCTTGAG
CTCTCAGGAAAACTACTTTGTCCTTCCCAAGACTTAGCTTTTAGAATAAAGAAATTAATGATATAAACTC
AATAACTTCCAGGAACCATTATAGGCAGGGAAGTCTACATACTTTGAGAGGCTCCCAGCTACTGATTCCT
ATATGTGGAAGGCTATGATTTAGGCTATCTCTTTGAGGAACCCAGTCAACCCCTAAGCAGGACTCACTGA
GCTTTACCAAGGAGCACATATTTGTTCTTTTTATACCAAGACAGAAGGCCAGCTTCCTTCTCCCTATCCC
TCCACCTTGATCTTCTCTCTCACAAATGGCTGTTTACTTTGAATTATAGGCCAATTAGTAAACCCTAGAG
GTAGAGGTACTTAAGGAATATCTGAGAGGCAGTTAATGTCACGACAACACTTGTGACATCACAGAAGAAT
CTACTACTCTCCAGGTTACAAGAGATTTTTCGTTGAGGTCTTAATGGTGATGTGACTGAGAACTGCCTTG
TCCTACCTGCTAAACAGCTTTCCTTACATTGACCAGATTAGAGGGTGCCCTTTCCAGGAGTGTCTCCTGT
GACACAGTGGAAACCTTTACATACATCTCTCTAAACCTAGAGACTTCTCTTTGCTTCATTAGTGGTTACA
TATTCTGAATGGAGATAGTCAGGGGCTTGTTACTGGTAGAAAAAATTAGGAACATGGAGGGGAAGAGATT
CTTCTAGATAATATTTTTAATCCCAGTCAATTTCTGTGACATACAAATCAATTTTCTAGGTTTTCTCTGT
TTCCTATGGCCAGTGTTTTTCCTACAGACTTTTAAATGAATGAATATTTTACTACATTTTCCAATTTTAC
ATTCCTTGATAGTGAACTTTATATATATTTCTGAATGTTTACTCAAAAATTCCATTTTCCAATTTCATTA
TTTTGCAATTGTTTTGGAACAAAAGAGTGCCCAGTTATAGAGTCATTATAACAGTGTAAGTATTGTGTTC
CCATTTCAATGATAAACTCCCAAATCCACATTTTATCCAAAAATTACCAGACATCAGGAAAGCAAAGGAC
AACATGAACTATTGAATGTATTTCTGTAGTCCCATTAGACATCAGTTCTCTAATATCTACCTTCCTGTGT
TACCAGGGACAGACTTGAGGGTTTTGGATATTTTACCATGATTCTTTTTTCAGTCCAACCCTAAGATTCA
GGAAGATGGGCAAGGAGAGGGATGGCTTTAGGTCCATGGAAACATCAACTTCAATAGGTTCATAAGAACA
GGAGGGAGTATATTTGACACTGTAATTTTTGGATTCTAAATTCTTGACCTAGATCTGCTTATTCATGCTA
AATTTCCAAATAACCTCATTGCTGTAAGGACCATCAAGAATATATATATATATATATATATATATATATA
TATATATATATATATATATATATATATAATTTCATCCAACAAAATTAGATAAGAATGATTAAGCTTAGAA
GTGCATGCTGAGAGGAACCAGGTATAGAACTTTACACAGTGACCCAGCTAGAGCATGCCAAATACAGAAT
TGAATGCTAGTGGCAAACCAGTTAACTGAAAACGGACCTCATTTTGGTAGATTTTGAGAAAGGATTACAA
GAGCTGAAGGGGCTTTCAATCCCATAAGAACAACAATGCCAATGAACCAGAGCTTTCTCTTACCAAACCA
ATATTCAAAGACTGTACATGGACAGACCTATGGCTCCAAAAGCGTATGTAACAGAGGATGACCTTATTGG
GCACCAATGGAAGGAGAGGCCATTGGTCTTCCCTGGGATTGACTGCCTGTTCAAATGATTTTCAAGGTAT
AGTAAGTGGGGTAATAGAACAAGGGGAGGGGAACTGATAAGGGATTTTATGGCTAGGAAATTGAAAAAGG
AAATAATATTTGAAATGTAAATATAGAAATATTCAATAAGAAAAGAATAAAATTTGCTAAAAAATAAAAA
AAAATGAAAGAAATAAAAGAAAAGAAAAGTGCCAACTAATCACACTTATTGACTCAGAAATCTAAATGGT
CTTGTCAGGGAATGATAATCAGAGCAATACAGTCGAAAGTCTGATGTAATGAAGTCTCAACTAGAAGCAA
TTTTCTCTCCCAGATATCTGTTTCAGACACAAACTGCACTCTAGGAATCCAAAGCCTGGAGGAGTTTAAA
TTGACCTGAGGACACAATACTTTTTGTTTCCATCTTCCTTAGGAACTTTTCCTTCTGGGCAGAAAGAATA
GAATCCATGAGCTCTTAGAAAATCAACTCTGTCCATCCCAGTACCTGACATTTGGAATATAGATATTAAT
GATATAAACATCTCTGATTTCCAGGAACCATAGCCAGCAAGTAAATCTAGATGCTACTGAGTGGATCCAG
GCTCCAGCTTCCCACGTGTGGAAGGCTGAGATCAACACCATCTCTTCAATGAACCATAACTATTCTGAGA
GAGCATTCAGTGAGCGTTCCCATGGACTACATATTTCGTCGATTTTTTAAACTAAAACAAAAGGCCAGCT
TCATTCTCTCCATCTCTGATCTCTTCTTCTTCTTTGTTCACCTCCCAAATGGCTGTTTCCTCTGAATTAG
AAGACAATTAGTAAACCGTAGAGGTACTGAAGGAATATCTGAGAGGCAGAGCAGTCACAACAACACCTGT
GACATCACCGAAGAACTTAAGACTCTTCTGGATAAAGAGATTTTTCAGGAAAAGCCTAATGGTGATGTCA
CTGAGAACTGCCATGGCCTTCCTGCAGAACAGCTTTCCTTACATTGACAAGATTAGAGGGTGCCCTTTCC
AGGAGTGTGTCCTTTGACACAGTGGAAAAGATTACATACTACATCTCAATAAAGAAAGTGACTTCTCTTT
GCATCATTAGTGGTTACATGCTCTGAATGGCGAAAGTTAGTTAGGGACTTGGCATGGGTAGAAAAGATCT
AGGAACTTGGAGTGGAGGAGAATCTTCTGCATAATAATTTTATTCATTGGATCATTCCTGTGAAATACAG
TTCAATTTCCTAGGTGTTTTCTGTTTCTTAAAGGACAGTATTTTCCCAACAGACCTTTAATTGAAAGAAT
ATTGTATGACATTTTCTTACTGTACATTCCTTCATAGTGGACTTTACATAGATTCCTGAATGTGTATTCA
AACATTCTGTTTTCCAATTCAATATTTTGCAATGATTTTGGCAACAAAGAATGCCCAGCTATAGAGTGAA
TATAAGATTAATATTGTTTACCTCTTCGAAATGATAAACTCCCAAATCCTCATTTTATCCAAAATTTATC
AGACATCAGTAAAGCAAAGGACAATATGGACTACCTAACGTGGTTCTGTAGTCACATTAGATATCAGTTC
TCAAATATCTTCCCACGGCCAGACTTGAGGGTTTTGGATGTTCTACCATGATCTTTCTTCAGGGCAAATA
TAAGATTCAGGAGGATGTGCTGGGAGAGGAATTGCTTGAGGTCCAGTGAAACCTCAACTTCAATAGGTTC
AAAAGAACAATAGGTAGTCTATTTGGCATTGTCATTTGTGGATTCTATATTCTTGACCAAGTGGCACAGA
ATCCACGTTAACATTCCATGAACCCTCATAGCGTTAGGAGACAACAAAAGTGTGTGTGTGTGTGTGTGTG
TGTGTGTGTATATATATATATATATATATATATATATATATATATATATATATATGCATGCCACCAAAAC
TAGAGAAGATTGATGAAGTTAAGAAATGCATTCTGCCAGGAACCGGGTGTAGATATTGCCTGAAAGACAC
AGCTAGAGCAGGTCAACTATATACATGAATGCTAGTGGCAAACCAGTGAACTGAAGACGGACCTCTTGTT
GGAACATTTTGAGGGAGGATTACTAGAGCTGAAGGTGCTTTCAACACCATGAAAACAACAATTACAATGA
ATTAGATCTTTCTGGTACTAGACCAATATTCAAAGAATGTGCATTGACAGACCTATGGCTCCAACTGCAT
ATGTGGCAGAGGATGGCCTTGTTGTGCACCAATGGAAGGAGAAGCCCTTGGTCCTACCTAGGTTTCTCTC
TCAGTTCATGGGCATGCCAAGTGGCCTTAAGGGGTATTAAATAATTGCAGAAACTGTACATACTGTGGCC
ATATTCCGGTATTCAGGACACAAGGAAATTAATTTGATTAATCATAGGTATGCAAGGAGATACTTCAGGA
GAAGAAGAGGAAAGGGAACTTGGGCCTGACTGAGGCACAGCATGAGTTCACCAATCCTAAAAAGAAAGAG
GAGAGATGTAGTTCTTCCTCATCTTAAAAAATGTGTAGAATCTTTTTAATGTTTTTTCTCTCCAAGCTTG
GTTACTGGAAGATTGATATAATTTATTAATTTTTATTTACATTATAATTGTTGTTCCATTTCCCTGTTTC
ACCTCCAGGAACCAAGTATCTCATCCTTCTTCCCCTGATTCTATGAGCGAGCTCCTTACCCACCTACCCA
CCTACTCCCTCCCGCCTCCATTTCCTGACATTCCCCTACCCTGGGACATTGAGCCTTGACAGGATAAGGG
ACCTCTCCTTCCAGGTCGATCCTCTGCTACATATGTGACAAGAGTTATAGGTCAATCCCTGTGTACTCTT
GGGATGTTGGTTTGGTTCCTGTTATTTCCTGTGGGAAGGTTATTTTTAAAGTTGTCACAGATATAATTTT
AAGGAATCAAGTGCAAACGAGAGAGGAATGTGTTGTTATAAACCTAAGCACACATCTATGGAAGGAAACT
AATTAGAATGGCCAGGAGTTCTTATGATGCCCTGCCATACTTTTCCAGATTTCCAGTGTTTTTTTTCCCC
TGAACTCAGCCATTTAACCTTAAAGGAAGGCCATTCTAAAAGAATCCATACACACCTCCTTGTGGTTTTC
AGGAAATAATAAAGATAATATCCCCAAGGAGTGAATGGCTTTTTAGTTTTAATAAAAAAATCTCAATTCA
CAGTGACAAATAACGGAATGGTCAGAAGAGACAGAGATAGACAACACATAAACAAATAAATGAATATAAG
GAGACAATAAATGGTGGCTACAACAAAATCATGCACTTGGGAAAAGTGTCATTTGGAGACATCTCCCTAG
AATCTTGATGTCTGTTAGAGGCAGTAAAAATGGCCATCACTATGTGTTCAACAGAAGGTTTTAGATCCAG
TATTACTTCTAAAAGTAACAAAATACATGAAAATTTCTATAGGAAATGTAGACCAGGGTATCACAGGTCC
CTCAATCACTCTGTAGAGTTTCTTTATCTTGGTTCCCTGTGGAATGCCTCAGGTAGCACCTTGAAAAAAA
CCTACACACATCAGGGTCATAGTACATGATGAAATGTATAATTTGCTCAAACTGGTTACAATTTCAAAAA
GATAAATCTATGGCTTCACGATATTACAGGGTAAAATCGAAAGACCACTCAGAATGACCAAGGCATGGAG
GGAAATATTTTAGGAAGACTAACTCTAAATGCAAATTACCAGATTCAGTTTTAAAGAAAAAGTATACAAG
AACAAAAATGCATCCTATTTGGCTAATGCTGGGGGAAACAAGAAAGTTTAACAAGAGTCAAGAACATGCG
GTCAGCTAGGTCAACTTCAACTTCTCAGTTTCTAGAAAAGAGTTGGGTTCTCTGCCAGAAACATTATCAG
GCCAGTTGGTAGAAATGAGAGACAGCTTGCACTTGGAAAAGATGGAGAGATGTTTGTCCTCATAGCCAAT
GTAAAAAGAAAATAGTCAAACTCGTGCAGAATGACAAAGGGTGCAAACCCATCAGGCATGGAGATTGGTA
TCTAATGAGGTGCTTCTGTTGGGGGAAGAAAATAAAACAGGGTAGTGAAGAAGGTATTTATAAATACAAC
CTAAGGTTGTATTTACACATGGTTTTCTATATAACCATAACTAGAGTAGAAAATGATAAATAATTGAAAT
CAATAATTCCTTCATATTTTGTTAATAAAGTGTTTCTATAGATTTTTGTGTTTTCTTTCCTCCATTTATT
TATCATGCAATATAATATCAATTAAGACAATACAATCATTTTCATATTCATTTCAAATTTGAGATACTAA
AAGAATGTGCCATGAAACCCAATGCACCTATTCTAAATGTATAACGTGTTTGACATTGTGGAATTGATAA
TTATATCACATTCAGTATAACTATGACCTGGTTAAATATATAATGCACTTCTATTTGTAAGTAGGATCAT
TCTATTTTATCAAGGCACCATTATAATCTTTTATTATTTTCATTTACAAATTATTCACAATATAGGAAAA
TATGATGTTGTCTCAAGTTGACAAGAAGTAGACTCGTGATGGCTATTTTCGGTTGCCTACGTGAATGCAA
CAGGAATTATCTAAAACCATAAAATAATTGGCATATCTTTGAAGCACTTCTGGTTTCATTCAAAGTGACA
AGATCTACTTCTAGTCTGAATATGTAAAATACAAAAACACACCATGAATCCAGATATTTAATCCTGCTAC
AATGTGGTCAATTCCTTCTATTGGAAGCCTATAGGAGGACAAGGAAGAAAGAAATGCTTGTTCTTATCCT
GCTTGGTCTGTCTTGATAGCAAGTTTATTTCATTACTGGCATTAAATCTTAATTCGAAAGAATGCCAAAA
CCACTGAAGACAACTTAAGACATCATTCTTGGTGACACAGCAATTGGAAGATTCTTGACCTTAACTTTCA
CAGCCAGCCATTGTTGGATTAGCTGTACCAGAGCCTGTAAGTCACTCAAATAATCTCTCCTCTCCCCATA
TGTGCACAAACACATACAGGCACACACACACACACACACACACACACACACACACACACACAAACACACA
CACACATATATGTATATCTAAATATGTATATATATGTATATCTATGTATATATATATGCATATCTCAGAT
CAATACTTCTCTGTCTGTTTATCTACCTACCATGATACCTAGATACCTAGACATATAAGTAGACACATAG
ATTAATATTAGGTTGTGTGAAATCGGTATAGACCCAGGATAGAGTAGGTGCCTCCAATCATGTCACAGGT
ACTTGGTGCTTAATTCTTCTCAATCCAAGATATCTGTTACTGCTGTGGAAGCAAACTTACTCCACAAATT
AGTCCTCACTTACACAGGACATAAACAAAACTGTGTGTGAGTTTATAGGTATCTTAAGAATAAAGTTAAA
GAATGCCAGTAAAGTATTTGGGTTTCAATTAAGCTTCATGCATTTAGACTCTGTCTTTAGCACTACATTT
CAAGGCTTAAACGACGCTTGTGTTCCCTGAGGCCTACCGGCACAATGGACAACGAGGAAGACACTGCTTC
AAGCACTTGCCAGCAAATCCCCTGAAAGCACACTCTGCAGGAGTAAACTACACCCTGAATCTTGCACTCC
ATTTTCTGATGCACAACTCTGACTGCTTTCATGGAGACCAGCTCTGACAAGGACTAACCAAGAAAGATCC
TGACCCAATTCCTTGTGTAACAAGACCCCTTAAAGCACACTCAGGAACCTTAAATATCACCCCATTACCT
AGGGTCCATTATCTGGAGAACAACTTCCACCTTCTTTGCTCTAGATTAATGTGGTAACTGGGTTCCCAAA
CAAAACCTATACTAGGTAACATAGAAACAATTTTAGGACCCAAAACCCAAGAGGCCGCATAGGCCGTAAA
AACCTGTGGATAGACCCCTACTGGGTTTGAACTTTTGCAAGTAACCTGTGCTCTGGGACACTCAGAGCAG
AAGTCAGAAAGAAAACAGGAATCAATGGAGTGGGGCATCCAAAAGCACTTTTCCAACAATGATAATCTCA
GAAATCATCATGTAAATCCATAATAACTGCAAAACCAAGAGGGCTAAAGGGCAACATAAGATCACAATCA
ATAACACCCAGGGCAATTGGTATAACCATGTTCTAACTATACTAAAGCAGCCTGTTGAATATTAAATCAC
AGCTGCAGCAGAAAATGACCTTAAATCTAATCTTATGAAGATTCTAGCTAACTTTAAAGAAGTAATGAAT
AATCCCTGTAAATAAATATAGGAAAATAAAATCAAATGGGTGAAGAAAATGAATAAGATTGTTCAAGGCC
TGAAAAGAAAAATAGAAGAAAATAAGAAAAACATAAAATAAAGAAACCCTGGAGATGGAAACCCTACGTA
AGAGAACAGAAACTATAGATGCAAACATCAACAAGAGAGTACAAGAGATGGGAGCAGCAATCACAGGCAT
ATAAGACAGATGGAATTAATCTATCAGCAAAGATAAATATTAAATATAAAACCTCCAGGAAATATGGGAC
ACTATGAAAAAAGAAAAAAACAAACAAACAAACAAACACACCTAAGTGCAATAGGAATACAAGGAGAAGA
TTCTCAGTTGGAAAGTCCAGGAACTATTTTCAACCAAGTAATAGAAGAAAACTCCCCTAAACCAATGGAA
GAGATGTCCATGAATGTACATGAAGTTTACAGAACAAGAAATATGTTGGATTAAAAGAAAAGAAAACAAA
CAAATGTGTCCACATAATAATCAAATCTTAATATACAGAAAAATGATATTAAACGGTACAAAGAAAAAAG
CCCAAGTAACAAACATAGGCAAACTTAACAAAACTATATTAATTTTTAACAGAAAGTCTAAAAGTCAGAA
GGGCCTAGGCAGATATCTTACATACATTAAGAGAACACAGATATAGGAAAAGATCACCATGGACTAAAGC
TGGCATTAAAAATCAAGGAAAAGTCTCTACAAACTCATGTAAATTAAACAACTTTTTACCGAATGACTGA
TGGCCTCGAGAGGACATACAGAAATTAAAGACATTCTAAAATTCAGTGAAAATGAAGGAGTAGCATACAC
AATCTCATGAGAAACAATGAGAGAATTGCAAAGAGGAAAGATCACTACAAAAATGGCCTTTCCAATGCAA
TCAGAGAGATCACATACCAGTAACTTAAAAACACAGGGAAGACCTCTACAAGAAAACAAACAAACAAACA
AACAAACAAACAAACATGCCACAGGGGCAGTTATCAGAAGGCAGTTATCAAACTCAAGGCTGGAATCAAT
AAATAAGAAAAAAGAAGACAGTAATATTAAAAAGGGTCCCAAGAGTTGAGAAAATTAGCAACTTAGCCAA
TCTAATTCAAACGTGGAGGAACATTCTCCTAACTAACAAAAATGAAGGAAGACATAACGAGGAACAATGT
GATAATTCAAAGAATCCTTAGGTTTTACTTCAAAAGCATATACTCGGGCTGGGGATTTAGCTCAGTGGTA
GAGCGCTTACCTAGGAAGCGCAAATCCCTGGGTTCGGTCCCCAGCTCAAAAAAAAAAAAAAAAAAAAAGC
ATATACTCCTTAACATTGGAAAATCAGAACAAAATAGTCAATTTCAAATTTAAATCAAGATCAGGTAAAC
AACTTGAATAAAGGTAAAGCCCCTAAGGAAATACAATCATTAAAAGTCTCCCAACTAAAAAAAAGGGTGC
ATAGCATGGCAGGTTAGAACACATGTGGGAATCCCCCTTCTCTAAGGTGAAGGATAAGGAGCAATGGAAG
AGGAGCATGTGAGTGTGGGAATGGGATGAGAGGACTTGGGAAAGGCTGTAATCCAGATGCAAAGGGAACA
GATGAAGGGAATTAAAACAAAGGGATTACTGGCCATATGACTTACTTCTCCCACAGATTTTCTTACTGTG
TAGCAGTCTTCCTATCCCTAACTTATGTCCCTTGTCTCACACACCTGTGGGGCCCCCAGACATGGGCACA
GAGCTGTGACACTGAAGAGCCTGGAGAAATATTTGTTGATTGTCTGCTGAGAAGGAGGCCAGCTGTAGAA
CACACCTCAAGTCATATTTTGATTTTCGCTGTCTAGAAACCTTCTAGGACACTTTTTGAAGCTGATTTCT
ACCAATTGTGGATGACAGAATCTTTTCTTCAGTCCTTTAAGGGGAGAAAATGCAAAGCTGGGAGTGGGTG
GGAAAAGCTGCTGAATCCTGAGTGCAAGTTTTGTGTGGAGTTCCTCTACTTGCTTTCTGGTAAATCAGGG
AAGAACCAGGCAAAAGGGTGCTTTCCTGGTGTACTAGAACACTGTAATCTAGATTGTATGCAACAGGGCC
ACCAGGAGAAATGATGGTTAGGAAGGCAAGAAATCACCAAAGAGCCTTGTAAGAGTGCATTGTCCTTGGA
AGTATGTCTGACTAATCCATAATGCACAGCAGCATCTATGCCTCTTTTTATGTCACAGTGGGAGCCTGGC
TATATGAGGCAATTGTGGCACACTGACTGTCCACAGGACCTCTAGGACATATGATTCTTTTAATGCTAAC
CCTGATCTCTGTAAGGTGACCTTGGGGCTTTGAGACAATAGGAAGACATAGCACAAAACACACACACACG
AACACACACACACAAACACCACCACTACCAACAACAACAACTACAAAATCAACAAAAAATAAACAAAGAA
ACAAACAAACAAAAAACAACAAAGAGGTAATTTGTTGTAGAAAATAATTTAATCCCAATATGGTATTTTT
ACCCTGCCTTTGTCCATTTAATTCCCTGTTAAAAGACACACACATACACACACACACACACACACACACA
CACACACACACACACACACACGCATGCACACACACACACAAACACACACCACCACTAGCACCACCACCAC
CACCACCAACAACAAAAACAACAACAAACAAACAAACAAACAAAAACAAAAAACAAGGAGGTAGTTTGTT
GTAAAAAATAATTTACTCCCATTCTGGTGTTTTTACCCTGCCTTTGTCCATTTTATTCCCTGATAAAACA
GACACACACACACACACACACACACACACACACACACACACACACATTTTATATTAAGATAAGCCATTTT
GAGAAATCGAAATGCCCAGATATTTACACTTTATCTCATTAAAATCTATTTTCTATCTATAATTCCACAC
TATTACTATGTTTTATCTGGCCTTCTCTTGATTCCAATTGACCAGATGGTATGTCCATGCCTTTTTGAAC
CAAAAACCATTGCAAGTTCCTCTTCTTTTCACTCTGTTCTCTCTTCTGCGTCTCATCTGCCTTCCTACCC
CACCCTGACAGTAAATTCACCCTCAAGACTTCCAATAATCCGTTTTGGCTCCTACAAACATCACAAATAC
CTGTGTGTGTGCATGGGATTATGCATGTGCATGTGAGGGTCTGTGTGTGTGTGTGTGTGTGTGTGTGTGT
ACATGCATGCACACATTCACATGATTAAAACATAAACATTCTTTGAACATAAAAAGAAAACTCATAACTC
ATTTGAACCAGCATTCTTAGATGAGTTTAGCCATCATAAAAAAAAAATTATTTTCGCAACTGGTGGTTTT
TACATACTTGTTGGGAATGCAAACTCAAGTCCTCATATTTGCATGACAATGAAATCACCAACTATGACAT
CATCCAAACACCTTACAATTACATTTTATAAGCTTCTTAGGTTTACTGATGTGTTAGTTACAGATTCAGA
TACTATCTGTCTAAATACAAGTTGTATGGTTGCTTAGATATTTTTAAGAGTCCTCAGATGCCTGATAGTG
CTGACTTGTGCCTTTAATTGCAGTACATGATCAAGTTTCTTTGTTCTGGGTGAAGGTCCTCACAATGACT
CTGCATTGCTCTGGAATGGCCTCTTGTATTTACATTCTTTTGTGCTAATTTAGCAATAATCCAGAATCAT
CCAACCTAGCTGTCAAACATCACATTATATGATGTTTCCAAGTCAAGTGATTGCTAGGCCCTACTTGCCA
TGGCATATCACTGTGTTGAAAATCTATTGGAGCCCTCAGGAATGCTTCTTCAAACTTGTCATCAGCTGCT
GTTGTAATACACAAATCCTATGATACATAGCCTTTCACCTGTGAAAAAGAATAACCTTTACAGCAGGCTG
ATCGTGTACCTTGTTGTACACTATGTTATTCTTTCAGCCAACACATGCCACTGTGTGCTTATTAGATGTC
ACAAATACTATGGGGATACATCTGGCTTTCCAAATTTCTCATATAAAACCAGGATGAACTTTATAAACCC
TTTTTCAGGATCAGACCTTTATATAGGCTTTGAAACATAAAAATAAACACTGATTTTCCTTATGGAAGAA
TAAATTCCTGACAAGAGGAGGGAGAGATTGCTGTCATCTCTGTTTAACAATAATCTCAGCATGCCATGTG
TGTGATATGGAGTAGCTTCAATACTGTACTGTGGAAATAATATGATGTTTTTGGTGTACTCTGTCTAAAT
GACAGTGTGACATCCATATAGATTCCTGTCCTAACAAATATGGAGGCCTGAGGATTCATTCAGCTTGCTA
AAGCCCCTAATAGAGGAACTTTGCTCACCAACTCCTTGTTGTTGTACTCCTTATTGAGCAACTTGCTAGT
GGGTATCAAGGAACAGAATAACTTTGAGATTTTATATATATATATATATATATATATATATATATATATA
TATATCACCAATCCTACATGTGACAGAGGGCTATTACCTAATACATACAAAGAGTTCAAGAAGTAACTCT
ACAGAGAGACAAATAACCCTATTAAAATTGTGGTCCAGAACTAAACAAAGATTTCTCAACTGAGGAATAT
CAAATATCTGACAACCATCTAAAGAAATGTTCATCATTTTTAGTCATCAAGGAAATGTAAATGAAAACAA
CTCTGAGATTCCTCCTCACACATGTAAGAATGGCTAAAATAAAAACTCAGGAGACAGCAGATCTTTATAA
GGATGTCAAGAAAGAGGATTGCTCCTTCTTTGTTGGTGGGATTACAAACTGGTTAACCACTCTGGATATC
AGTCTGGAGATTCCTCAGAAAATTGGAAATTTCACTACCTGAGAATCCAGATAGAACTCTACTTGGCATA
TAATCCAAAGATTCTCCAATATACTTAAAGGACACATCCTCAACTGTGGTCATAGCAGTCTTATTTATAA
TACCCAGGAGCTAGAAGGAACCCTAATGGCATTCATCAGAGGGATGAATACAGAAAATATGGTATATCTA
TACAATGGTGTACTACTAGGGTATCAAAACCAATGATCTCAAAAAAGTTATAGACAAATGGAATGAACTA
GAAAATATCACACTGATTGAGGTAACCCAATTACAGGAAAACACATATGGTATGAAATCATCATAAGTGA
ATATTGGCAAAAAAGCTCAAGTTACCCAAGATGCAGTCCACAGACAACTGGAAGCTCAAGAAAAGAACAC
ACAAAATGTGCATGCTTCACTCCTTTTTAAAAGGTGGAACAATACTATCTATGAATTTAGAGCAGAGACT
GATGGAATCCCATTCAGATCATGCCGAACTTGTGGCAGAAATATATATATATATATATATATATATATAT
ATATATATATATATATATATATATATATATATATATATATGTATCACTCACCAAAATAGATAAGATTGAT
GAAGCTAAGAAGTGAATGCTGACAGGAACTGTACATAGATCTTCCATGTGAGACACAGCTAGAGCATATC
AAATACAGAAGTGCATTCTAGTGGCAAACCAGTGAACTGAAAGCAGACAATAATGGGGGTTATAAAAGAG
GAGGGGGACCGGTCAGAGATCTTATGAGAAGGAAATTGGGAAGGGACATAAGATTTGAAATGTAAATATA
GATATACCAAATTAAAAAAGGAATACAATTTGCTAAAAAATAAAAAAAAATGAAAGAAATTAAAGAACAC
TGTGAAGTATTCACAGCTATTGACTCAGAAATGTAAACGTCATTGTAATGGAATGATAGTCAGAGTAATA
CTAGTGGAAAGACTGAGATGATGAAGACTCAACTACAAACAGTTCTCTCTCTCAGATATCAGTGTCAGAC
AAAAACTGCACTATAGGTATCCAAAGCATGGAGGAGTTTACTCTGAGCTGAGGACTCAATATTTGTCTTT
CCCTTCTTCTTTTGGACCTTATTCTTCTTGACAAAAAGAATAAAGGCTATGAGCTCTCAGGAAAACAACT
GTGCCCTGCCCATCACTTGGTTTTTGAATAGAAAAAAAAATAATGTTATAAACTCTCTGACTTTCAGGAA
TGATACGAACAGGAAACTCCAGTTGCTTATGAGAGGCTCCCAGCTTCTGATTCCCATATGCGGAAGGCTC
ACATCAAGGCTAACTGTTCAGATATCCCACTTAATCAATACTAAGGACTCTCTGAGCTATCCCAAGAATC
ACATATTTCTTCCTTTTTTTATACAAAGACAGAAAGGAAGCTTCCTTTTCCCCATCACTGATATCTTAAT
CCTCTTTTTTCTCCCTCCCCTATGGCAATTTACTCTGAATTAGAGGTCAATTAGTAAACCCTAGAGGTAC
AGCAGGAGTATCTGAGAGGCAGTTGCAGCAGGACAACACTTGTGACATCACAGAAGCAGCTAGAGGCTTC
CAGGTTACAAGAGATACTTACGGGAGGGCCTAATGATGATGTCACTGAGACATGCCATGTCCCACCTGCT
AAACAGATTTCCCTACATTGACCAGATTTGGAGTGCCCTTTCCAGGTATGTCTCCTGTGACACAGTGGAA
ACCTTTAGGTAGTCCATCTCTCTAAAGCTAGAGAAACCTCTTTGCTTCATTAGTGGTTACATGCTATGAA
TGGAGAAAGGTAGTCAAGGTTTGGCATTGGTAGAAAAGATTTAGGAATATGGAGTGGAGGAATTCTTCTA
GATAATAATTAGTTCCCAGGTTCATTCCTGTGATATATAGTTCAATTTTCTACATTTTCTTTGTATCCCA
AAGGCCAGTATTCTCCCTACAGATATTTAATTGAATGAATATTGTATTTCACTTTCTTATTGTACATTCC
TTGATAGGGGACTTTATAAATATTCCTTAATGTGTACTCAAAAATTCTGTTTTACAATTCCATTTTTGCA
ATGAATTTGGCAACAAAGGGGGCCCAGCTATAGAGTGAATATAACAGTGTAAATATTTTGTACCGACTTC
AAATGATAAACTCTCAAATCCTTATTTTATCCATAATAGTTTTGGTGCATATATATTTGTGTGAGTGTGT
GTGTGTGTGTGTGTGTGTGTGTGTGTGTGTGTGTGTGACACATGTCCAGCAGTCTCTGAATGGCCATTCT
TTCAGTCTCCTAAAAACAATGCCTCCCTACCCCTCATATAGATATTTTATTTACCCTTTAAAGGAAGGAC
TGAAACATTTGCATTTTGGTCTTCCTTCTTGAGTTTCATGTGGTCTGGGCATTGTATCATAGGTAATTAG
AGAATTTGGGCTGATATCCAATTTTCAATGGGTGCATACTTTTTCTGTTTTTCTGTTATTAGGTAACCTC
ACTCAGGATGATATTTTCTAGGTCCATCCGTTATGCTTATGAATTTCATACACATTGATTTTGATAGCTG
AGTAGTAGTCCATTGTGTAAATATAGGCCATTTTCTGTATCCATTCCTCTGGTGAAGGGCATCTGGCTGT
GGAAGCATGGTCAACCTCAAACATCTCTGTCACTCTAGCAAGCAGATGTTGTCACAATTTCAAATCACAT
CAGTCACCGAAAATAACCTGGGTAAAAATCTCTTACAGAGGGATGGCAGCCATTACTGGAGAAGGAAATG
GCTTTGATGTCCATTAGAAAAATCTGCTCATGCCATGCCATTCAGTCAACCCAAGCATTATGGGATGAAG
AGATCTAGCTTTAGAGAATGAATGTTTAAAGTTTCCTTGGGAAATTTTAGCCTGTTAGCAATGGTTCACT
GTTAACAGGAAATATTTGAAGTGGAATACTATACAGCTATGAAAAATAAGGACATTGTGAAGTTGTGGTC
AACTAGATGGAACGAGTTGAGAAAATTGAAACTCCTCTGGGTGAGATCATTGAAGACCTTGAGAAAAAGG
AACACTGGGCATGGATCACTGAAGAAACAGATATCCACAGAAAATACAAGAGACATGACTGAGGAAGAGA
CAGCTGTGTCTACTGGACTATGGATCAATGGTTAGAGCCCCTAAAAGGGGAGATATCTATTAACAGAGTA
TTTGATCCACAAATACTGTAGAGGAAAGCTTGTTGGCATTTCAGAAACCAATGAGCCTATAAAGAAAACA
CACAATGTTTATTATAATTATAATCTATAAACGTGTATTGGGTAGATCTAACATTATCATAACTTATACC
CCAATCATAAAACCCCTTGCTAAATGTGCATTCTCCAGGCCATATGGATTGTTTCCATCATTACTTCCTC
CTCTTTATCTTCAGCCCTCTCCCTTCCCCTCTTACCCTCTTCTGCCTCTTTACCTAACACCACCATCAAA
CCTCCAGTAACAACTTTCCCCTCTGGCTATCAGTAATAAGCTCTAGTATTTACTGACCAGTTAAAATTTG
AAGAAGGTTCATATGTGATCACCTGAGTCCAAGATAGGGGGATAGTCAGTGGCGAACCTCCTTTGAGGAA
GCAGATAAATATCAGGATACAAATTGCTTTTGCTGGTGGAAGAGCAAATCCGTATAATGCTTTGCATATC
TTTCCAGTAGATTCTGAGAAAATGGGGAATATTCTTCCTAAAGACACAGCTATACTACACCTGGTCTTAT
ATCTGAAAAGACCTCTGCCATACCCCAAGGACATGTGCTCCATAAGGTTCCTAACTGCTTTTTTCATAAT
GAACAGAAAAGAGAAATAAGCCAGATGCGCCTCAAACAAATTCTGGCTACAGAAAATGTCGTTCATTTAC
ACTATGCTATACTACACAGCTAATGAAAAATATGGACATTGTGAAGATTCGGTCAAGTAGATGGAATCAG
AAATTATTATTCTGAATGAGGTAACTGAGACCCAAAATAGCATGTACATACTCATGTAAAAGAGGGTATT
AGCCATAAAGTACAGAATTCACACACTATGATCTATGGAACCAAATAGGGTAAACATGAATAAAGACCCA
AGAAAAATGCTTGAATTTCACACAAAAGGAGGAATAAAATAATGAGAGGAGGCAGGTGGAAGAAAAGGAT
TGGGTGGCTGAGTGTATGGGAAGGGAAATGAGGTTTGAGAATCATTTCTTGGGACAGATGGGCAAGAGGG
ACAGAGGGCCAAGGAAATAAACTGAAATCAGTGACTGTCCAGGGTGGGTGCTATCTGTATGATTTTTCTG
CAGTCTGGGATGCATGAGGCTATCCCTGCGTCCAGGAGGGTGACTTTAGCTGAGACTCATAACAGTGGGG
ATACGGAGACTGAAATGGTCACTTTCCGTAGCCACAGAGGACCTAAGGTGGAAGGATAAGGACACAAATC
CACCCCCAAAATATTTACCAAGAATTTGCACTTTCTATTAAAGACACAGGGACAGAGATGGAAGAGGAAA
TGATGGAATGGCAAAAGGATAAGTGGCCGGATGTGAGACTTATCCTATGGGCAGACGGCAAACACTTACA
TTATTTATGGTCCTTTCTTGTGTTTGCAGACAGGAGGGTAGAGTTATTGTCCTCTGCAGGGCTCCACCGA
GCAGCCGACTGACACCGGTGCACAGATGCATGGCCAAATTTCGGATGGAGCTCAGTGAGTCTCACTGAAG
AACTGAGGGAAGGACTGAGAGAGGCAGAGGAGCACAATGGTCTTCATGTGGGTTCACTAAACCCATCGCC
TGTCTGTCTATTCTGTTTTCCTACCCAGGCTGCGTTTTCAGGACCTGGTGGGAGACGATGAGTCTAGGCC
TGCAGAGACTTGATGTGCAAGAGGAGAGGTTACACCCATAGGGTCCCTCCACTCTCTCAGAGAAGAAGGG
GAGAGGGTACAAGGAGGGACTGTAATTGGTGGGGGACTGGAGGAGTGTGGTGACAGGGCAGCATTCAGAA
TGTTACCTGGTGAATAGATGCAACCATTCTAGCAAGGGGCAAAGGCATGACATCATGGGTGTGGAGCATG
ACATCATGGTGGTTGGGCATGACATCATTGGGGTGGAGGAATGACATCATAGTGATCAAGGCATGATATC
ATGAAGTTTAAGAGGAAATAGATGAAACTAAAAAAAGTCAGCACAGGAGGGAACTGAGATCTAGATACAC
AAACATGGCAGGCGTTTACCTATGCATTGTATCGGCTGTGAGATAAATCATATTCTATCTACAATCTACA
AATGCAGAGAGAACACAGGAAAGAAGAAGGCCCGTGAGGGGAAAAGCATCGACCTCTCTGAAAGGAAAAC
TGGAACAGGTTCTGTGAGTGAGTGAGGGCGAGTGAGGACAGGAGTGGAGGGTCAGCGGGGATGATGGAGT
GATAGCGCGGTGCTGAGAGAACTGGCCAGAAATAGGGGATACGGTTTAATGTGAAAACTCGATGGAAGCA
CTCGTTAATTCATCGTGTCTAGAGGGCCACGTTCCTGAGAATTTAATCTGACAGAGATACAGAGTACGAA
CCTGTAATCTTTTGAAATCGAGCAAGTAGGACATCAGGGGTGGGGATGGGGCACATTCAGTGGAGTCAAT
TTCTGAGGAGATAAAGTGGAGATTCTTGAACAAGAGACCGATGCGGGGACAGAGATTATAAAGGTATAGC
AAATGAGGACTTCCTGGTACCTTAAACCTGCAACTGATGTAAATGCACACGAAAACCCTTCCTCCTCTCC
AAGGTTTATTTAGCCCTTGTTCATCCTGAGTAAAATATATGCACACAGACATAGCGTGTCCCTGAATACC
TTCTAACAGAGCTGTGACACTGAAATCCTTGGAAGAAACCAAAATTCACTTGCAGGCAGACAAATCTTCT
GCTGACTGACTATTTCCTGGTCCCACTTCATCCTTTCACACATGTTGTGCCCCTGGACACTCTAGGAAGG
AGACAAGAGAAGTGTGTGTGTGTGTGTGTGTGTGTGTGTGTGTGTGTGTGTGTGTGTCTGTGTCTGTGTC
TGTGTCTGGGTGTTTGTCTGTGTCTGTCTGTGTCTCTCTGTTTGTATGTCTGTTTGTCTAACTGTCTATA
TCTCTTTCTGTGTTTCTCTGTGAATCTGTGTGTGTGTGAGAGCATGTGTGTATGTGTATGGGTGTGTGTG
TGTGTGTGTGTGTGTGTGTGTGTGTGTGTTTATCATGCATAAGCTAACCATCCTCACACAGACTGTCTGG
ATTCCTTTTCTTTTTAGGAGGTTGGCGAATCTTTCTCTTGTCCTAAAAGACCACTCTGGTTCTCAACTCT
CTCTGTGAGGCCCTGACAGGTTGAGTAATTTTCATGTGTGCGGAGTCTGTCCTATTGAAACTTGCTTTCC
TGGATACAATATCACCTGAAAAACACATCTCAACTTTTACTATCCTTACTCCGTGATCCCTTGAGGGGTT
TAGTCCATTATTATTGTTGTTGTTATTATTATTATTATTATTTTATTATTATTATTATTATTATTATTAT
TATTATTATTATTATTATTACAGGATTATTCCATTATATTGCTATCTGCATTGTTACTGGTGTGCTAAAG
TTCATTGACGTCAGGAAGAAAGATTTTATTTCATATGGGTCCCATTGGACGGCCATGTCTTTGTTCTTTG
AACTGAAAGATTTATTTGCATGCTCCCAAGAGCAAATACATGCAAGTACAGAAAGATTCTTGCTCTTCAA
CATGAGAGAGATACCAAGTTAGGGAGGAATAAGACAGTTTTCCACAATGTTTCAGGCTTTGGGGATTGGT
AGACATTACATAACCGTCTTTTTATTCATAGCAAGAATAGTCAAAATTATTAATAGTAGGCAGAAACTTT
TAACAACATATTTTTGCTGGCTAATTTAAATTCACATATTTCATTTCTAAAACATTATACATTCTCTTTC
TGGTTCTTCTTGAAATTCTTTGAAGAAGTGAAAACTGGTATGTTTATCTGTTCACATTCATAAAGCATCA
CCGTTGCCTTAGTATTGAACAGACAGCACAACCGTCAAGAGACAAACTGACTTTCTTGCCAAAGAAACAA
ATCTTCACCTAAATGGAGGCAGTTTCGTTCTTAGGTACAGAAGTTTAAAATCCCCTAAGAATGCTTCCTA
CATGTACCCTTTCCTGTTTATTGTAATATCCTAGGAAATGGATTTTCTCTTTGCATTTTGTTTCAAGTGT
TAAGATCTACAAGAAAGTTTTGACTGTGTGTACTATTTGGAGATGTTGTCCTTTTTCTTTCTGGGTTGTA
GACTCTCAGGCATTTTCTAATCCATCTCTCACAGTAGGGGCTGCAAATGAGATTTGTCTTCAGCAGGAAT
AAAGGAAAGAACACAGGTAAGGTAATACATGACTCCCTGATGTATTTATCCCCTCTGAGTATGAGATGAC
TGTTCTCATCAACCTGTATTTCTAAACGTTAACTTTGAAACAAAGTACACTCACATGAGTGTAAGCCTTT
GTACTTTACATTGTGTAAATATTTGCAATAAAGGGAGCTTTAAGGTAATAAAGTTGTGTGATGTGTGTAA
CTCTTTTAACAGATTCCCTTGTATAACTTAAAAGAATATATAAAAGGTTTCCTTCATGTTGAATGTAATG
AAGACAGTGTCTCTTCTAACAATATATGTAGTAATATTGACCTCTATAAAAATTAACATGTTCATGCCTT
CCCTAAACATCCACAACAATTACTTATGGGATACTTCCTACACTTACTCAGTGTTTTTTCCTAAATATTG
ACTTTAAAATGTATTTAGCGTAATAGATATTGAGAAGGGTGGAGGGTGGGAGGAAACTGAATGGGAGGGG
AGGTGGGGAATGGAGTGTCCTTTGGAGGAATTAGTTATAGGGAAAGCAGGGAAAAGAGAATGGAAATCAC
CAATGGCTTATGCTCTAAGATCAAGAATTGACAAGTGATAAGTGGCTATTAGCCCAAATGCTTGAATTAC
CCTAGATCCCTAGAACAAACGAAACTCAAGACGGATGATCAAAATGTGAATGCTTCACTCCTTCTTTAAA
TGAGGAAAAAGAATACCCTTGGCAGGGAAGGGAGAGGCAAAGATTAAAACAGAGACTGAAGGAACACCCA
TTCAGAGCCTGTCCCACATTTGGCCCATACATATACAGCCACCCAATTGGACTAGATGGATGAAGCAAAG
AAGTGCAGACCGACAGGAGCCGGATGTAGATCGCTCCTGAGAGACACAGCCAGAATACAGCAAATACAGA
GGCGAATGCCAGCAGCAAACCACTGAACTGAGAATAGGTCCCCTATTGAAGGAATCAGAGAAAGAACTGG
AAGAGCTTGAAGGGGCTCGAGACCCCAAAAGTACAACAATGCCAAGCAACCAGAGCTTCCAGGGACTAAG
CCACTACCTAAAGACTATACATGGACTGACCCTGGACTCTGACCCCATAGGTAGCAATGAATATCCTAGT
AAGAGCACCAGTGGAAGGGGAAGCCCTGGGTCCTGCTAAGACTGAACCCCCAGTGAACTAGTCTATGGGG
GGAGGGCGGCAATGGTGGGAGGGTTGGGAGGGGAACACCCATAAGGAAGGGGAGGGGGGAGGGGGATGTA
TGCCCGGAAACCGGGAAAGGGAATAACACTCGAAATGTATATAAGAAATACTCAAGTTAATAAAAAAAAA
AAATAAGGTGAAGAATCAAGTCCCAGATGATATGTGGGACTCCACAGCAAGACCAGTAGAGTCCACTCAC
AGTGACACTTGGGGTCTGCCAAAGACTGAACCACCAACCAGAGAGTGAACATAGACTGAACCTGAGCTCC
CAGGACATAGGTAGCAAATGTGTAGCTTTGTCTTTTTATAAGTGCCCCGGACAATGAGTGTTGGCATCCC
ATGAAGATGGAGCACCCATTTTGGGATGTAAAGTGAGTAAATAAATAAATGAATTTTAAAAACAAATATC
ACATCTACAGACAACATGTTTTGGGAAGGCCCAATACTAGCTGTTCTGTACCTGCATGAAGACAAAGCCT
GTGGAGTGCCTATATCCTTAGAGGCCATAATCCTTTTCATTCTCTTCTTCCATCAGAGTCCCCAAGCTCC
ACCGTGGTTTGACTAGATGATGCCTGCTTCTGTCTGAGTCAGCAGCTTAGTGGAATCTCACAGAGGGAAG
CCATGCTAGACTGCTGTCTGCAAGCATAACAGAGTCACATTAATAGTGTAAGGGATCGGTGCTCATCCAT
TGGGTCTCAATCTGCAGTAACCATTGGTTGATCATTTTTCACTATCTTCTCTATGCACAGCCCTTTCATT
TCTTGTGGTCATAATGAATTTTGTGTCTAAAGTTGGTGTCTCTTTATCATTCCATTTGGGTTGCTCTCTG
GCGACAGCAGATGGTTTCTTTAGGTCCATATCACTGAGACTGATTCTCAGCTAAGGAAACACCCATTGAT
TAATGGGCATCTCTTACCCCAGCTCTCTGCCTCTTTCTGGAAATCACTTCTAGCTCCCCACCCCAATCCA
TCTAGGCTGCTGTGTCTGGCCTCAGTATCAGAGGATGTGATCATAGAGACTGGATATGCAAGGGAAGGAG
CTACCCGAGGGTTCCCCTCCTGCTCTAAAGAGAAAGGGATGGGCAAAGGATTGTGAGAGGGGTGAACTGG
AGGGGGGCAGGGTGCAGCATGTAAAGTGAATAAATAAACAAATTAATGTGAAAATAACTAAGTCTACTTG
AAGGTAAGAAGCAGGTGTGTGTGTGTGTGTGTGTGTGTGTGTGTGTGTGTAAGTAAGTATGTAAGTAAAC
TTGAAGGTAAGAGCAGTTGTGCGTGTGTCTCTGTGTGTGAGTGTGTGTGTTTCTGTTTGTATGTGTGTTT
GTGTGAATATATATGAAGGTAAGAAGCAGGTGGGTGTGTGTTTAATAAATTATCACATTTGAGAAAACAG
TGGTCTATGGTGAAGACAGGACAGCTTAGGAACTATTTTTACAAGAAGTGGCATTTGCTTAAGATGAAGA
AATGATTTGGTGATTAATAACATTATGTGTTCTTCAAGAGAATTCAGGACCGAACCCTAGCTCCCAAGTG
ACAGTTCACAAGTGGCTGTAATTTCAGCATCATGGAATCTCACACCCTCTTAAACCTCCTGGACACTAGG
CATGGATGTATTGCACACACGAACAAGCAGATAAAACTCTAACATATGTACAACAAAAAGTATGAAAACA
GAAGAGCAGTTCCTTTTTCACATAATTTGATTTTGGTGAATATTCATAGTGATAATCACAGTCAAATAAA
CACTTTACTGATCTATAATGCAATCAAAGCCACTAAGGTTAATGATCACATGAGTCACTTAAAATCTATT
TATTTAAAAAATTGCAATAAAATATGCAGTTATTAAATTAAAATTTTATTAATATACAATTAAACATTAG
TATTCTCATATAGAGCTGAAAATAATACTTTCCACATATTTGTTTGGCTTTTATAAATATTTCAGTTTGT
GGTCTGTTTGTTTTTGGTTTTGTAGGAGTTCATTTCCAGGTATTAACCCATAAACTCTATAAACTCATAC
CGAATACACTACAGGAACTGAGGCTCTCTTGTGTTCAATCCAGGAAGGTTGCTCTCTGATTTCCTTCTTA
TCTGATCAATTTTATCTACGTACATTACAAGGATATTTTTCCTCTTGAATTCTTCCTGTTTTGTAAAGCT
GATAGTTGATAGCTGATAAGTGGAGATTATTTAATATTTGAAGATCATTTTGAATGATATTTCCTGATGT
CTGCACTATCAATGTTGTAGATTTTCAAATGCATGGCCATATGAACAGCTATTCAGGGACTGAACATGCC
TTATAACTACTGTTGTTTTGACTCTTTGAAGGAAGAAATCAGAAAAGAATGGTGATTGGGTTAAGGGAAT
CTGTGGGGGAAAACAGGAAAAATGACAACATTTGAGACATAAATAAATTAATAATATGAATCAATACAAA
AAATAAAGCAGAATTCAAACAATACAGGAAAAGGAGATTTAATTGATAGGAAACAGTATGGTTTTATATC
GTAACCTAATTACTAAATTTTATATACTTTAATCAATCTAATGACTAATTCTTAAAAAAATAGAAAATTG
AAAAAAATGTTAAAAGTAATTTTGTAGGTTGATCAAATCATAATAACAATGTTTCTAGAACTGTACACTA
TCTATGCCCATATCCAATCCAGAAATCCAGTTGACATTTACTTATTACATATCTTATGTTATTCTATTCT
GTGATAATTCATTACTATTTTTATCTTATGTGACTACACCTTTGAAGAAAAATACTTTGCTGAAATGTCT
CTGAATTTGGATTTGTCCAGTTGTTTTTCTCTTATAGGTTGAGATTATATGTATTTGACACAGATACCAA
AAAGTTTTTTTTGCTTTACTTATCGCAGTTATACATTAGGAGGATGCCTTTCATCTTAACAACACCCAAT
TATGTAGCAATGAAATTATTTTAAATTATTTTCCTTTCATAGTTAAAATATTTTAATGTATTTTTCTTTT
GTAATTCTTTTTAAAGTAATAGAAATAATAGGAGAATTACTTAATGTCTGTGGAAAGACTGTGTGTCTCT
TCAAAACTTTAGGATTTGTTTTTAGCATCTCAGTCATTTTTTTAACCAACATTTTGACCTGAATGGTCGT
TACTGCTTATAAGTACACTCAGAACAATGAGTCCGAGGACAATATAATTATTGTCTTTCTGGTTGGGTGA
CTCATGCCTAAAACAATACTGTAGTTTTAGTGTCATGGTGATTTTTTTAATGTGTTCCATATTTTCAGCA
CACTTAAATGGAATTTTATTTTTGTTCAATATATTTCTAAAGGCTCAAATTCTAATTTTACGTTATTTCA
TTTTCTTGTTTAATAGCAACCTGAATCTAATTATCTGACACTAGCCGGCTTTTCTATTTGTATTCTGTCA
CTTGTAAACCCACATCAATTCTTGTATAATGTGTTCATGCATGCTTGTTTGTGTGTGTGTGTGTGTGTGT
GTTTGTGTGTGTGTCTGTGCATGTGTGTATGTGTGTGTTTATCTGAAACTATGATATTTATGTTGAGAAA
CATCTGGCTGAAATTCTTTACCACTGCCCTATAGATAAAAAGTGGGGGAAAGACTACTCCTTTTCTAAGA
TCATAGGGCCTGGGTGCCCAGAACTGAAGTATGGACTGACCAAATGTTACACAAAGCAGAGACTAACAAT
TCACTGTCCCGAGAACTACTTAGCAGTTCCAGTCCAATGCAATGAATTTACATGTACTGAGGAATATGGA
ATTGTAGCACAATGAGTTGAGATCATTTGCAAACAATTTGTGGAAGATTTCCAAATAGCTAAGAATGGGT
ACAGAGAATTTTCAAGGACCCTGAGACATTAGCATGTGGTTTAAACGCTGCCCGGATGAAAACATTTAAG
TACTGGACTAATCTACTAAAGTAATTTAGTAGCAAACATATATTACAATTGTTTACAATTAAGCATGGTG
GGGAACAAAGGGAACACACTAAAACAAAGTTATGTTTCTAAAAGTTTGTTTCAAGACAGAAAGAAAGACC
AAAGGGGTTTTGTTTTGTTTTGTTTTCACAGACTTTGCACCTTTTTAAAAAGCACTTTGGGATCTTTAAT
TACCTTCTTATTATCAGAACTTTCATCGGACCCAGAGTTCTTCTCAGTGCTGCCTTGACTTCTTGGTTCA
TTAAGGTATACGTGATGGGGTTCAGCATGGATGTCACAGTGGTATGGAAGATGAGCAAGAATTTATCAAC
TCCTTGTGGGTGGTTAGATTTGGGTCTCAAGTAGTTTTGTCCCAACCCTACAAGGCAACCTATTCCCCAT
GAAAAAAATGCCAAATGGACACATACCTCATGACTCATTTGGGTTGAATAGTGAAGTGGGGCCATACAGT
GGCCAAAGGCCATGGCTGCCAATAGGCAGCACTTTGTTATACCTAAAATTGTGAAGAACAACATCTGTGT
GACACAACCCTCCAGAGAGATTACTCAGATCTCACTTACAAGGCTCTCCATAAATTGTGTATGACAGAGA
CAGTATAAACAATTTCCAGGATACATAAGTTCGCCAGAAAGAAGTACATGGCAGTGTGTAGAGATGGACT
AATGTAGATAGCAAAGGATATGGGAGCAGAATGAGGGTGAACAGGATGAAGCATTCTCCAGGAATCTCAA
AGTATTTGACAGACAAGCCCTTTTCCTGCCACAAAGAGCAATTGACACAATTGAAACTCATCTCCTGGAA
GATAGCAGTAAGCCATTAGAAGGATTCTTGCAGATGAAAGATATTAATTTTTTAATACTTTTAGATACTC
ACTTACATCAGAGTCAAAGTCTTTCTCTGTAGTCACAAAAATCAAAGCTTAGAAGTGATTAATTATCATA
GATTTTCATATCTAATACTTTCTTTCTTAACACCAGGGGATTTTCCAAAGTGTGCTAAGCATTGAGCCAA
GTGTCCAAATATTTACAAAGATGGTGCACACTTGTAGTTGTGGCACTAATGAAGCTCAGGCAGAAGCTTT
ACCATGGGTCTGAGTTCAGTTTCACATGCTGTATAGGCAATCATTCAAATTAAGGTAAAGAAAACCTTGA
CTTTATCTCATTTTTTCACCCATTCTTAACATTAACTAGTTATCAATGTTATGCAGAAAAACAGATCAAC
CCACTCATTACTATGCTTACTTGTTGCCACAGTTATAGTCTCTCCAACCACCCTGTGTGTGTGTTGGGCC
CCGATTATTCTCTGATTGCTATGATGAATATTCAAACCCACACAGTAAAGGTATCATTTCCTCAAGACTC
ATTATTTTTGAAGATGAAGTAAAATCAAATAATCATTTGATAAATAAATGATTACTGGTTTTAATACATA
GAAAAGGCAAGGTACATCTCGATGTCTGCACAGTAACGAGGTAGTCAGAGAAGCTTTTTAAGGTGTGTAA
AATGAGCCTTGAAAGTGAAGAAGGATCAAGCAAACAACACCATACCACTCATGCCACAACCTTCAATATG
ACAGCTGGTATTTGTAACTGAATAGTTCCTGTCTCTTTATTGAACATGTTATCTTAGCAGGAGTATCACT
GTGTAGGCATGAAATTTCTGTTTTCTTAATATTGTTCATGATATTCTATCAATCAAACAATTGATTTAAA
TAAATAAAAAATAATAAAATATGTGTTGTCTTCATATGTAGTCTAGGCTAACCTGAAATTCCTAATTCCG
TCCCTCAGACACTTGAATGTGAGTATTCTAAGAGCAAACATGATGCCTGGCTTGATAAGAATTCCGTCCT
ATTCTTTCATCTCGACATCTTAGAATTCCACGAAACTACCTGTATTTCTGTACACATAGTATGTATACAG
TTCCTTCTTCTTTGCTCACTTTTGCATATGGCACCTGCTGTGTGCTTACTTACATGGAAAATTGTTCAGT
TCCAGTACAGCCTTGTTTGTTTTCAAATATAATTCTTCGCTTCCAAAATCAAATGTGGGTTTCAGTATTT
CCAAATTATTAATAAATAAACATGTTACCTATGGACATAAATAGCATATAAGACACACACACACACACAC
ACACACACACACACACACTTGTATAGTTACACTTTGTTATTCACAATGTAACTGCTAAAGTAGCTCTGTT
AGCACTTTGGTGGTGACTACTTTTCATCTTTTTCACATTGTAGCCTTATACGGAAACTGAATATGGACTG
CAAAATTCTTATCATTATGTTTACCATCCTTATTAATCTCTGACCTCTCATGTAATGAGAAGCTCCAGTG
TTTAGCATAGTTTGGTTCCTTGGAGATTCTGCCTGTCCCTTCCCATTATATCTTCTGAAGATCAGTCTCA
TGTCCCTCAAATATTGGAATGTGGCAAACTCATTTTTCTCCCAGTCTGATAACTTTTCCTTTCACATGAG
ATGTCCTTTTCTGTTTTATGGAGTGTATATGTCTTTGTGGAAGTTTGGGTTTTCTTGCCAAAAGATAAAC
CACTTTTTTTCTGACAAGAGTAGTTTAGGAGATATCACCATCCTCTTAGGCTCTCTCTCTATTCACCTGT
ATAATGAAATGTCTGAGCTATGTGAGTAGATCTGCACATAGTTGATCCACAAATCAAATGTGGGTTTCAG
TATTTCCAAATTATAAATAAATAAACATTACACCTATGAACATAAATACAATATAAGACACACACACACA
CTCACACACACACACAACACACACACACTCTTATGCCACATACACAAGTGTTCCTATATATTCATGCAGA
GACTGAGACACAGAGAAACACAATAGAGTAAGAGCACGTAGAGATTGTACATGAATTAAAACAATGAAGG
ATAGTAGTATTTGTTTACATCCTGCTTCACCATTTGGTCACTTATAAACATGGCTAAGAAAAAAATGTAT
TCCCCATGAGTTTTCTTCTGTGTGAATAAGTTAATTTCCCAAATCACTTAAGTTGATCGGGTGTGGAATG
CTTGTCAGCTACATGGTTCATGAGCATGTATGCATGTCTACACACAAACATTTAGTTTTACTCTTGTGTA
CACTGCATTTTGGGAAATTTTTCTCCATAATACATAATTTTCCTTTCTATTCACTAATTGATCCCTAGAT
TAATTTTCTATTGATCTTAATGAAAAACACAGCTCCCCAAAACAAGAACAAAAAAATTAAAACAATAAAT
GGTTTTCTCAGGAGTGCAGGGGACATAGTCAGTTATAAGAGCTTATTAGATCTATTAGATTAGATCTGAC
CCAATCAAGCAAAATTTATAAAAATCTAAATGTAGAGAAGATAGGGTTAGACTTAAAGCTCTGACAATTA
TGAACCAGGAATGGTGTTGTACATACTTGACCTCTCAGTGGACTCTGCTCTTGTAAAAAAAAATGCTGGA
ATGCATAGGATTCTATTGTGATGCATTTCACACTTATTTGGATGTACTTTAAATATTTCTCCACATTAAA
TTAAAACAAACAAACAAAAACAAATAAACAACCTTCCAACAGCCAACAAAGAAAATGACTACATTTTTTA
ATTTGAAATATTTTAAAGCAACTTCCTTTTCATTAGTAGTTTCTTTATTTGTATAGGTAGCTCTCTAGTT
AGAGAGTGAGTCCTTGCCTCTTCCAGTTAAATTTCCAGAATATCAACTCAAGAACCAGAATGTTATATTT
ACATTTGGATTTGTTCGATAAAAATGATTAATGAGAAATCCTGAGGATTCATAAAAGAAATCTTACTAAA
GCAAAAAGCACACATTGCACCTGACATGATAATAGTAGGAGATTGCAACACCCCACCCTCATCACTGGAG
AGATCCTAGAAACAGAAATTAAACAGAGATGTGGAGAAAGTAATAGAAGTTATAAAACATATGGATTTAA
CAGATATTTATAGAACATTCCATCCTAAAAAATAAGAATAATACATTCTTCTCATAACCTCAGGGAACTT
TCTTCAAAATTGACCACATAATTGGTCCCTCAACAGACCTTAACAGATACAGGGAAATAGAAATAATCCC
AGGCATTCTATCAGATCACCACACACTAAGACTGGTCTTCAACAATAACAATATTGACAGAAAGCCCACA
TATACACTGAAGTTTAAAAATGCTTTACTCCAGGACAACATGATCAAGGAAGAAATAAAGAAAGAAATTA
AAGACTTCTTAGAAATTAATGAATAATGAAGATACAACATTCCCAAACATATGTGATAGATTGAAAGAAG
AGCTAAGAGGGAAACTTATAGCTCTGAGTGCTTGTGAAAAGAAACAAGAGAGAGAATATGTCAGGAGCTT
GATAGCACATGTAAAAGCTCTAGAACAAAAAGAACTAAGTAAAGCCAAGGGGGGTAGAAAGCAGGAAATT
ATCAAACTCAGAGCTGAAATCAACAAAGTAGAAATGAAAAGGACGATACAAAAGCAGGAACTTTTTCTTT
GAGAAAAGCAATAAGATAGATAAACCCTTAGCCAAACTAATCAGAGTTCAAAGTGATTGTACTCAAATTA
ACAAAGTCAGAAAGGAAAACGGAGACACAAGAACTGAATCTGAAGTAATTAAAAAAAACATCAGATTCTA
CTATAAAAGCCTATATTCAACAAAAGTGCAAAATCTGGAGGAAATGGACAATTTAGTAGACAGATAACAG
GTAGCAAAGAAAATCCGGAATAAATAAACTATCTAAACAACCCCATAACTCCTAAAGAAATAGAAGCAGT
TATTAAAAGTCTCCCAACCAAACAGAGCCCAGGTCGAGATGGGTTCAGTGTAGAATTCTATCAGATCTTC
TTAGAAGACATCATACTAAAACTGTCCAAACTCTTCCACAAAATTGAAACAGACAGCGCACTACCACATT
CCTTATATGAATCCAGAATTACTCTTATACCTAACCCACAAAAAGACTCAGCACAGAAAGAGGACTTCAG
ACAAATTTCCCTTATGGATATTGATGATAAAATACTCAATAAAATTCTTGCAATCTGAATATAACAACAC
ATCAAAAAAAATCATCCATCATGATCAAGTAGACTTGAAACCAGGGATGGAAGGATGGTTTAATATAGGA
TAATTCATAAATGTAATCCAACATGTAAACAAACTCAAAGATAAGGAGCACATGGTAATTTCATTAGATA
GTGAGAAAGCATTTGACAAAATTCAACAAACCTTGTGGATAAAAGTCCTGGATAAATCACGAATTGAAGG
CTCATATAAAAACATAGTGTAAGAAATATACAGCAAACCTGTAGCTAACAACAAACTAAATGGAAAGAAA
CTTGAAGCAATCCCACTAAATCAGGGACTAGACAAGGCTGCCCAACTCTCTCCCTACTTATTCAAAACAG
GACTCCATGTCAGAGCCAGAGAATCCAGACAGCAAAAGGGGGACAAAGGGATTCAAATTGGAAGGGAACA
TATCAAAATATCACTATTGGCAGATGATATGATAGTATACACTTAAATGACCCCAAAAGTTCCACCAGAG
AACTTCTTAACCTGATAAATAACTTCAGCAAAGTAACAGGGTATAAAATTTACTCACACATAACAGTAGC
CTTCCTCTCCTCAATGAATAAACAGGCTTAGAAAGGAAAAAATGAAATCACACACTTCACAATAGTCCCA
AATAATATAAAATATCTTGGTGTAAATTTAACCAAGAAAGTGAATGATCTGTATGATAAGAAGTTCAAGT
ATCTGAAGAAGGAAATTGAGGACAATCTCAGAAGACAGAAAGAGCTTCCATGCTCATGGATTGACAGGAT
TAATATAGTAAAGATGACCATTTTACCAAAAGCAATGTACACATTCAATGCAATATCCATCAAAATTCCT
ACGTACTTCTTTAATAGAGATAGAAACAGCATTTGCAAATTCATGTGGAATAAGAAAAAGCCAGGATATT
TAAAACTATCCTCAACAATAAAAGAACTTCACAATAAAAGAACTGGCGTAATCATCACCCTTGAACTCAA
GCAGTATAACAGAGCAATAGTGATAATTACTGCACGGTATTGGTAAAGAGACAGATGGATAGACCAGTGG
AATAGAATTGCAGACCCAGAAATAAACCCACACACCTATCATTTGATATTTGGCAAAGGAGATAAAACCA
TCCAAAGAAGTAACATAGCATTTTCCAAAAAGAGTGGTGGTTCAACTGGAAGTCAGCATGTAGAAGAATG
GAAATTATCCCCTTTTTATGACCATGTACTAAGCTAAAGTTCAAGTGAATCAAGGACCTCCACATCAAAC
CAGATACACTCAAACTAATAGAAGAAAAGGTCGGAAAGAGTCTTGAACTCATGGGCACTGGAGAACATTT
CCTGGACAAAACACCAGTGACTTATGATTTAAGATCAAGAATTGACAAATAGGACCTCATAAAACAGCAA
AGCTTCTGTACAGCAAAAGATACTGTCATTAGGACAAATCTATAATCAACAGATTGGGATAAGATTTTTA
CCAATCCTATATCTGGTAGCTGGTAATATCCGAAATATACAAAGAACTTAAGAAGTAAGGCACTAGAAAG
CAAAAATTCCCTATAGAAAATGGGGTAGAGTGAATTACAAAACATTCTCAGCTGAAGGTTATCAAATGGC
CAAAAAACAACTAAATAAATGTTCAACATCCTTAGTCATCAGGGAAATTAAAATCAAAACAAATCTGAGA
TTCCACCGCACATCAGTCAGAATGGCTAAGATATAAATCTCATGTGACAGGAGATGCTGGTGAGGATGTG
GATAAAGAGGAAGACTCCACCTTTGTTGGTGGGATTGAAGACTGGTACAACTCTTTTGAGGTTCCACAGA
AAATTGGACATTCCATGACCTGAGGACCCAGCTATACCTCTCTTGGGCATATACCCAAAAGTTGGTCCAA
CATACAACAGAGAAATATATTCGACTATGGTCATAGCAGACTTATTTAAAATAGCCAGAAGCTGGAAAGA
ACCCAGATGCACTTCAACAGAGGAATGGATACAAAAATTGGTACATCTGCAGTACAGAATATTACTCAGC
TATCAAAACAATGACTTCATGAAATTCATAGGCAAATGTTATAAACTAGAAAATATCATCTTGAGTGAGG
TTACTCAATCACAGAAAAACACACTTGGTATGCATTCATTGATAAGTAGATATTATCCAAAAAGCTTGAA
TTACCCATCATGCAATACACAGACCACATGAAACTCAAGAAGGATGACCAAATGCAGATGCTTCACTCCT
TCTTTAAAAGGGGAACCAAAATACACATGGGAGGGGATAAGGAGGCAAAGTTTATTACAGAGATTGAAGG
ACCTGCTTTTCAGAGCCTGTCCCACATGTAGCCCATGCATATTCAGACACAAAAACTAGATAAGATGGAT
GAAGCTAAGAAGTGCAGGCTGACAATAACTGGATATTGATACCTCCTGAGAGACATAGACAGTATATGTC
AAATACAGAGGCAAATGCCATCTGCAAACTAGTGAATCAAGTACCAGACTTGTGTTGTAGGAATTAAAGA
AAGGATTGAAAGATCTGAAGGGATTTGCAACCCCATTATAATTACCATGCTAACCAACCAGATATTCCTG
GTACCAAACCACTATACATGGACTGATCCATGGTTCCAAATGGATGTAGAAAAGGAAGGCCTTGATGGAT
ACAATGTAATGAAAAAGTCTTGTTTCTGCCAAAGTTGGAGCCCCACTGTAGGGGAATGTGGGGAGGCATG
GGAGGGCGTGGGTGGGAATGTGAACCCCTTATAGAAGGGTAGGGGGAAAGGTTAAGGGGCTTATGGACTG
AAAAACAGGGAAGGGAATAACATTCAAAATGTAAATAGGAAATAGCCAACAAGGAGAGAGAGAGAGAGAG
AGAGAGAGAGAGAGAGAGAGAGAGAGAGAGAGAGAGAGGGAGGGAGGGAGATCAGGGAGGGGAAAGAGGA
CGTGGGTGAGGGAGAGGGGTAGGGGGAAAGGGAGAGGAGAAGGAGGAGGAGGAGGAGGAGGAGGAGGAGG
AGGAGGAGGGGGAGGAGGAGTTGAAAAAGAAAGAAAACTAAACTTTCATTCTTCCCCATCCCCTCTCTTC
CTCAGGTGTTGTTTAGTCGATCATGTTAGTGAGAGGTTATGAGTGTAATTTCTCGTTTTACTTTGAGACA
CCATCTCATAGTAAAATTAGTCTCTTACAATCTTCTCGCCCCCTCTTCTGTAATGTTCCTCAGCCTTGAA
TCAAGTGACATTTTGTTAATAGAGCCTTGAGACTAGTTTGAAGTTTCTCTCCTGCTTTTTGATTGGCTGG
GATTTTTTTTTCTTACCCCCTTTACCCCCATTTTATTTTATTTTTTTTTTGTTTTTTTTATTTTTTATTT
TTATTTTTTATTAACTTGAGTATTTCTTATATACATTTCAAGTGTTTTTCCCTTTCCCGGTTTCCGGGCA
AACATCCCCCTCCCCCCTCCCCTTCCTTATGAGTGTCCCCCTCCCAACCCTCCCCCCATTGCCTCCCTCC
CCCCATAGTCTAGTTCACTGGGGGTTCAGTCTTAGCAGGACCCAGGGCTTCCCCTTCCACTGGTGCTCTT
ACTAGGTTATTCATTGCTACCTATGGGGTCAGAGTCCAGGGTCAGTCCATGTATAGTATTTAGGTAGTGG
CTTAGTCCCTGGAAGCTCTGGTTGCTTGACATTGTTGTACTTTTGGGGTCTTGAGCCCCTTCAAGCTCTT
CCAGTTCGTTCTCTGATTCCTTCAACGGGGGACCTATTCTCAGTTCAGTGGTTTGCTGATGGCATTCGCC
TCTGTATTTGCTGTATTCTGGCTGTGTCTCTCAGGAGCGATCTACATCCGGCTCCTGTCGGTCTGCACTT
CTTTGCTTCATCCATCTTGTCCAATTGGGTGGCTGTATATGTGTGGGCCACATGTGGGGCAGGCTCTGAA
GGGGTGTTCCTTCAGTCTCTGTTTTAATCTTTGCCTCTCCCTTCCCAGCCAAGGGTATTCTTTTTCCTCA
TTTAAAGAAGGAGTGAAGCATTCATATTTTGGTCATCCGTCTTGAGTTTCGTTTGTTCTAGGGATCAAGG
GTAATTCAAGCATTTGGGCTAATAGCCACTTATCAATGAGTGCATACCATGTATGTCTTTCTGTGATTGG
GTTAGCTCACTCAGGATGATATTTTCCAGTTCTAACCATTTGCCTACGAATTTCATAAACTCGTTGTTTT
TGATAGCTGAGTAATATTCCATTGTGTAGATGTACCACATTTTCTGTATCCATTCCTCTGTTGAAGGGCA
TCTGGGTTCTTTCCATTTTCTGGCTATTATAAATAAGGCTGCGATGAACATAGTGGAGCACGTGTCTCTT
TTATATGTTGAGGCATCTTTTGTGTATATGATTGGCTGGGATTTTTACTGTGATCTTTGCTGCAGAGACT
GTAATTAATTCTGTATATAAGGCCACATGGCTATGATTGTTTTTAGGTATGATACTGGCTTTAGTATGTA
AGGGGCTGTACATTCTCCCCCATAACCACAGCTTCAATAACCTTATATATGTGGATCAACTACCAGTACC
ATCAATGTTCACTGAACAGGACTTAAGCAAAATTAGAGAGCTGTTGGCTATCACCAAGCTATTCATGCCA
CTGCACTGCCTTTGTGGCTATCCTGCCATGTGCTTGGCAAATCTTCCTGTATAAGAATATTGGCTTTCTG
ATAGGCAGGAGAATGGTAAAGATAAATTTCATTTTAACATATCAAAGGAAATTGAATTTTTTCCTGCTGT
AGCACGTTTAATTAATTGAAGCAAAAAAATCTACTTACTTGATGTTATGGAAATATCATTTAACAATATA
ATCTTAACTCCTTTTAAATGATTAAAAGTCACATGTAGTTGGTAGCTGTCATACTGTATAAAATTGGCAT
CAGTATTGGGACAATGAAATATTCTCTGTTTTATGCAAATACATAGTAATAATGAACAAAATTATGTACC
AAGGTTCATGCTGAAGGGAACTAATTACATTTATTCAATTTTATAAGATAATTTCATATTAGCTAGGTAT
CAAGTGCATAATAATTATGATTAAATTATTACCTAAATAATAAAATAAGCATACTAGACTTACCAACTGG
ACATTGAAAACAAAATATATTAGAATAATCAAAAATATTTTTTAAAACAAAATGATGGAAACATTGTATA
TATAAAAGCAGCCTGGAGCTATATGTCACCTTAATGTTTTACAGTGTGTTCTAGTGAGGTCCCTGAGCAG
ATAAAATTTTATGCCATGAAAAACCAAGAACCTAAATTTGATACCTACACATATATGTTTGGAAGATTTC
CATATTCACTACATGACTTGAACACATAAAAGCTTACACAGAATATTAATAATGAGACTAATGAGAACAA
TAATAATAATAAGAAAAAGAAAAACATAACTCTAGGAACATTTTAAAGAAATAATGTTTTGGCTTGGCCT
TAAAATGGGAATTTCAACACATTTTCTTAGTACATTAACTATTCAAAGAAAAACTAAAAGGCTCTTATTC
ATTCTATATGAAAGAAAAACACATCTGATCAATTGTGTAAAGAAAGAGAGAACTGTGAACTCTAAAATTA
ATATAGTCATTGCAGAGGAATGAAACAGACACTGAGCCAAGGTTCTATAAATAAACATATGGAGGATTTA
CTGCATAATATTAACATATTTAATCTAACACATCTTACTAAGATAAAGGAAAGAAAGCTGGAAATTGCCT
GAATGTAGTCTCAGCACCTAGAATGTGGCAAGATGTCCCAAGTTCAAAGATACCCTGAAATACATGAGAA
AATTATAAATAGGTTTGTTTTTATTATGTAATAAGTGTTGTAGTATTAGCTTAGAGGTTAAGAGCACTTA
CTACTCTCTAGAGCAAACATGTTCAGTTTCCAACACACATGAAGCCACTTGCAACCAGCTGTAAAAGCTG
CTGCAGGGTATCTGACATCTTCTGGTCTCCCCAGGTGCCTGTGTTCATGTGCACAAGTTTATACACAGAC
ATTCACACATAACAGATCATTAAAATAAAAAAAATTCATGAATGTATTTTCTGCACAAATTATGAATAGT
AAGCATTCTACATATGCAAACACAATTGATGCAAAGTAATAAGAATAGAGAAAATTAAGGATTAATTCTT
ACACAGTTCAGTAAGCATAAAACGCTAAACTTCACGATTGTATTGCAATGTAGATGCTAAAAAGAAACGA
GCATTTGAATTTATGACTAAAAGTATTATAAAAATTATTTTATTTATTTACATTCCTGCCATTGCTCCCT
CTCCAGGTCCTCTTCCACAGTTCCTAATCCCATTCCACTTCCTCCTCCCCTACTCCAAGAGGATGCTCCC
CATATCCTGCCAGTCATCCCTGGTCCCTGGGGGCTCACGTCGCTCCAGGATTAGGCCAGACCAGGCAGTC
CTCTGCTATACATGTGTCAGGGTCTTGGACCAGCTCGTGTATGATACCTGGTTGGTGGCTAAGTGTCTGG
GAGATCTCAGGGGTGGGGATGATTCGAGACTGTTGGTCTTCCTATAGAGGCTGCCCTCCCCTTCAGTTTC
TTCAGTCCATACCCTAATTCAACAAGTGACAGAAATCAGAGACTGATACCGTTTTTAAAATATGTGCATG
ATTAATTTTGAATGGTATACTATGGGTTCTATCATATAAAATTGATTACAAAATGTATTTATTATAGTCT
TCTGAGATGGCAATTTGGCAGTATTTATACAAGTATTACATTACTTAACAGCCTTGACATCATTCCAACA
ACGTGTTTTGTAATTTATACAAAATACAATGTAAATAATCAACATTGAGTACAGTGACTGAGTCAGTGTT
CATGCTGATTTACAGTAACGAACTTTAGTTAATGAAAATGAAAATAATCTGAATTACATAGGTAGGCTAT
TATTTAAACAAAAGAATATACTACCATTTCTTAATTGCCTGATGTTACATGAAGAATTTCCCCATGTACA
TGTATTCAAGATATATTGTTAAATGAAAAACAAATAACAGAATATTGCATTATGTTGTCAAATTTCATAA
ACAGAAGATTTACATATATCCTTTAATTTTGTCCATGTATAGTAAACCTCCAATAAGGGCAGGGGAGGCA
TGTGACAGAACACTGGGCGTTTTAGGTCAATTTGAGCTATGCAATGAGACCCAATTTTTAAAACAAATAG
AGCAGACTTGAGAGAATATCTCCCAAACTTTCTTGGTGGTTACATTTAGAAGTTTTAAGAAAGCAAGTTA
TTCTTTGACAATTCCGTAGATGCACAACACATGTATGGAAGCCCTCTACACTCTCAACCTCATCCTCCCC
AAGCAACATACCCTCTTTGTACTAAACCCTGATAGCACTTGCATATCTTTATTATTTGTTTCATAAACCC
CTGGATTTAACCTGAGCCATTTCGGTGAACATGGGTGTGAAGCTATACATTTAACCACTAATAAGACACC
AGTGGCTACATCATTTTTTTTTCTCCAGCACTGTCCTTAGTTACTTTGAATAGGCAGGGTCAATATTATT
TAGGATCTGTTCAGATAGATTGTGACTTCTTGAGTGTCACAACTGCATGATGTTCAGAAGACAGCAACTC
ACAGATCTCCTTATCTCTTAATTAGCCCTTGAAAGAATCCAAGCCCTGCACTTCACATTATCTCTAAACC
AGAAGTTATCTCCAATGGGTAATCATTTGAAAATGAAAACTTAATTTTCTCCAAGGGAATCTCACTGGGT
ACAAAAATTAAATTTAAGTTTAGACTGTGTATAAAGCACTAAGGGAACTCAACCTTATCTTTGGAGGTTC
CTTGTCTCATAATGGGTCAGGACTTTTTCTTCATGATTTCTTCTTCCTTATGTTATTTGTTTATGTATCT
ATTAATTGTTACTCTGTATGTTTTGTGTATATATTTTCCTGGTTTTATGTTTCCATAGAATTCCTGAGTG
TGTGATTGGAAGTCTGGGTCCCTGTGTCTGTACCTAATTCTTGTACCTTGTACTGGTTCTTTTCTATCTG
CTTGTTTTGTTCTACTCCAGTTCATTAACTTGCATTTTATTTTTATCGCTGAGATGACTGTTTGTTTTCT
AGTGAGAGTCGGAAGAATGTAGATGACAGGAGAGGAATAGAAGAAGGAGGGAATAGAGGGAAGGCAAGTC
ATAACTCAAATATATTGCATGAATAAGTCTAATTTTAAGAAAATAATTTTAAAACATACTTTCTAGGGCC
TGTCTGCGCCATTTTCACAAATTTAAAACCCTTTCCAAGGCACAGAAAATGATTTTTTTACAGCAAATCT
GGGACTGCCACTATGGGAGTGAAGCCTCTATAGAGATGCAATAATGCAGTAGGAGAGTCTTTAAATGCTT
CCAGAGACATCAATCCACTGAGGTTCAGAGGGAGTTTCACATGATGGTTGTTACAATTTTTTAAATGGAA
GATATACATTCAGTTTTCATGAAACTCTTCAAGATCGAATTAAAAATTGTATGGGATACAATCATGGCAT
AGGTTTGTTCCTTTGAAATTTTCAAAATTAACCCAAATAATACTAAAATGCCATAAGTAAATCAGAACAT
ATTGTATCCTATGCCCATGTCAACATGACAATTAAGAAATAGAAGTAGATGTGTATCAGTGGATAAAATC
TCTTTCTGTAGAGGCACTATAATATTTCTGGGACAATTTCATTTTGTTGGTAGATGGGTTAAATCAAATC
TGATAATGAAGACCTTGCTGTAAAAGACCATTCTATTACTAAGGGACTCTCAAACCCTGTAGTATAGAAT
GCTAGCATTTCATTCAATCATCTGAAGCAACTTTGGCAATGTCTTTATGACATTAAAATGACTGCAGAGC
AGTTAGTGTTCATCAGTATCTCTTCTTCAAGCAGAATACTTCTCATTTCATCTTTGGTGTAACAAAAAAT
TCCAAATTCAATTTCATGTAAATTGGATGATGATGGTGATGATGATGTTGATGGTGGTGGTGGTGGTGGT
GGTGGTGGTGGTGGTGGTGGTGGTGGTGGTGGTGGTGGTGATAGTGGTGGTGGTGAAGATGATGAAGAAG
AAGTCAGAAAACGATATTTTGGAACAGTGAACAAAGCCCATACTATTTTCAGTGTTTTCCCTATCTTTAG
TGTGTCTATGTTCAACACTGAAACATAATCTATTGTAAGTGCTAGGTTGGTAAGGAAGCTAGGTTTAAGC
TCATCAATAGCTCACAAAACACCAGAAAAAAAAGCAAAATTTGTCATGAGAAATATATATATATATATAT
ATATATATATATATATATTCTCACAAGAAACACTTATCATAACCATAGCAATGAAACAATATAATATTGT
GAAGCACCTAATTGCCTTTCAGAGTTTAGCTAATTAATATAAAGTGATCATGTACAGAGTACAATCCCTG
GCTGTCAGGACCAAAGCCCAAGGATTTTAGATTTTGTTGTCCTAGGATTTTAAAAATGAATGACATAATT
GATGGCAATTTGCAACTCTAAAAATCTTACCATATAAGTCACAAAGACACCATAATATATGCTATGTATC
AGGTTAGAACCTTTATATTCATATTTATTCAGAGTTTCAAAGAGTAAAATTGTTGAGGTTAGGGACGGGA
CATTTTTTTGGTTTGCATTTACTTCTATAGTGTGCAGTTTGGTTTTGTGGATCATTACACAGTGTTTCAT
TTTATTTTATTTGAACAGGTGATATAAGTTAACTGTACAGATTAATGAGCCTCAGTTTGATATTTCAATA
ATGCAGACAGCATGCACTAAACCAGTGTAACTACGTTTTTTCACTGACTTTTCTGCAACTTAACAAAAGT
TAGGATACTCTATTCTACTTTTACGGAAAAATGACTTCCATAGGATATAAAAAATCCTCAATATATTTTC
AGAACTTTTTTTCTTATTTTAGAATTTTTATTTATTCTTCACACATGTTTGCAATTTACCTTGATCACAC
CAATCCTTAACTTTGTTCTACTCTCTCTGGATTCATTCCCTTTCCAGCTACATGTCCTTTATATTTTCCT
GTTTTATTTTCTTTATAATCCAATGGTTCACTGAGTACTGCCTGCTGGGATCTTCCCTCATTCATTGTCT
TAATTGTGTACATGATTGTTTTCCAAATCCATTTTCTGTAATAATTTTGGCTACAAAAGTGGCCTAGCTA
TATAATGAGTATAACAGTGTAAATATTGTGGACCTACTTCAAATGATAAACACCCAAATCCTTATTTTAT
CCCAAAATTACCAGACATCAGTAAATCAGAGGAGAACATGGACTATAGAATTTGGTTCTCTAGTCCAATT
TGATATCAATTCTGCACTATCTACCTTACTGTGTTCCCATGGTCAGACTTGAGTGTTGTGGATATTTTAC
CATGATTTATTCTTCAGGAAGAATAAGATACAGGAGGAAAAACAGGGAGAGGAATGGCTTGAGGTCCATT
TAAACCTCAACTCAATATGTTCATTAGTACAGGAGAGAGTTTATTTGGCATTGTCCTTTGTGTATTCTAC
ATTCTTGACTTAGTTGCACAGAATCTATGTGAAAATTCTACCTATCCCCGTAGCATTAGGAGCCACACAA
AGGAGAATATATATATATATATATATATATATATATATATATATATATATATATATATAATCACCAAAAC
TGGATAAGATTGATGAATCTAATAAGTGCATTCTGCCAGAAACCAGATATAGATATTTTCTGAGAGACAG
AGCTAGAACATATTATATACAAGAAATGTGTTTATGTAAAAATCTAAAAATAAAAAATAAAATTTTCTTC
TACACTGCTAACTCTGGAACCTAAGTGTCGGAAATTCTCTGCTAGATATCTTGGCAGAAACACAATCCCT
CTCCTGCTGCACAGTGTTTCATGACATTACACACTTTCCTATACTCAAACCCTCACATAAAAAACATACA
ACACAATAATCTTTGATCCAGTTGATTAGATATAATAGCCCACTTAAACATACAAAGCCAGGTACCATAC
ATCCCTTAAGAACATTAACAACGACCTGTAAATACACAGTGCAGAATCTTAAATTCACATACCATGGCTT
CTCAATCTGTCATCTTCCTTTCTCTCTTTTTTCCTCTAGTCTCCTCCTCTTCCTTCAAACTTCTCTTCCG
CACATTCTTCCTTCTCCTCCCATGATAACCCTCCTTCTCTCCTGTTCCTGCCACTCACATATACTTTACA
AATTCAATGGGGTCGTGGTTCTGGTGAAGTAACCTGAATTCTGAGTACAGGACCTTCTGAGTGCAGCTGA
CCTTGGGGCCGGGGAATTAGCTTCGACCACAGATAACTTCAGGGCAAACCACAACATGAACCCTAGTGTC
AAACCAGTGAATTGAAAATGAACTACTTGTTTGCAGATTTTGAGAAAGGATTAGAGGAGATGAAGGTGCT
TTCAACCCCATAAGAACAACAATGCCAATTAAACAGAGCTTTCTGGTAGTTGACCAATATTCAAAGAATA
TACATGAACAGACCTATTTCTCCAATGCATATGTTGTAGAGGATGGCCTTGTTGGGTTACAATGGAAGGA
GAATCCTTGGTACTGCCTACGTTTGACTCCCAGTTCAAGTGAATGTCCAGGGGCAGTAAGAGAGGTTATA
GTGAAAAGAGTAAGGGGACTGGTAAGGGATATTATAGTCAGGAAACTGGGAAAGGAAATAATATTTTAAA
TGTAAATTTACAAATTTCCAATTAAAAAAGCAATACAATTTGTTAAAAATTTAAAAAAAATGAAAGAAAT
AAAAGAAAAGAAATCTTCCAGTTAATCACAACTATTGACTCAGAATTTTAAAGGGTCACTGTCAGGGAAT
GGTATTCAGAGTAATACTAGTGGAAAGACTGATATGATGTAGTCTCATCAAGAAGCACTTGTCCCTCCCA
GATATCAATGCCAGACACAAACTACATCATTAGAATTCAATGCATGGAGGAGTTTTCTCTGTACTGAGGA
CACAATACTTGCCTTATCTTTCTTCCTTAGGACCTTTTCCTTCTTGGTAAAAATGGTAAAAGCTATGAGC
TCTCAGGAAAAATTATAGTGCCCTTGCCAACACGTGGATTTTGGGATAAAGAAATGAATTATATAAACTA
TCTGACTACCAAGAAAAATAACAAGCATGGAAGTTGAGATGCTTCTGAGAGGCCCCCAGCTCCTGATTCC
ATATGTGGAAATCTCAGATCAGGGCTATCTCTTCAATGAATCAACTCAACCCCTACCCAAGACTCAAGAG
GATTTCCCATTGACCACGTATTTCTTCCCTTATCATACCAAGACAGAAGGCCAGCTTCATATTCCCCATG
TCTGATCACTTCATCCTCTCTGTTCTCCCTCTCAAATGGCTGTATACAATATATTAAAGGCCAATTAGTG
AACCCTAGAGGTCCTCAAGGGATATCTGAGAGGCGGTTGCAGTCAGGACACTTGTGACATCACAGAAGAA
GCTAAGGCTTTCCAGGATATAAGAGTTTTTTCAGCGAGGCCTAATGAAGTCACTGAAAACTGCCATGGTC
TACCTGCTAAACAGCTTTCCTTACATTGACCAAATTTGAGGGTGACATTTTCAGGAGAGTCTCCTGTTTA
AGGGTGGAAACCTTTACACACTACATCTCTCTAAAGGTAGAGATTTCTCTTTGTTTCATTAGGGGTTACT
TGCTCTGAATGGACAAAGTTAGGGGCTGAGCATGGCTAGAAAAGATTTAGCAACATAGAGTGGAGGAGAT
TCTTCTAGATAATATTTTTCCCATGTTCATTCCTGTGACATACAGTTCAATATCCCAGGTTTTCTCTATA
TCCCAAAGGACAATATTTTGCCTACAGACCTTAATTGAATGAATATTGTATTTCACTTTCTCATTGTACA
TTCCACGATGAGACTTTATTAATATTCCTGTATGTGCACTCAAAAATTCTGTTTCCAATTCCATTTTCAG
CAAAGCAAATGACATAATGACTATAGAATTCTCTAGTCCTATTTGATAGCAGTACTACACTATCTACTTT
CCTGTGTTCCTATTGCTAGAATTGAGGGTTGGATGTTTTACCGTGATTCTCTCTGAAGGCCAAACATACG
ATACTGGAGGATGGGCAGAAAGAAGGATGGCTTGAGGACCAGTGAAACCTCAACTTCAATAGGTTCATAA
GAACTTGAGGGAGTCTATTTGGCACTGTCATTTCTGAAGTCTACATTCTTGACCTAGTTGCTCAGAATCC
ATGTTACAATTCCACCTAACCACATACGTTTAGGATCCACCAAAAGTATATATATATAAGTCAGCCACCA
AAATAGATGAGATTGATGTAGCGAAAAAGTGCCTTCTGCCAGCAACCGTATATATATATATATATATATA
TATATATATATATATATATATATATGTGTGTGTGTGTGTGTGTGTATATATATGCATATATATATGTATA
TATATATATATATATATATATATATATATATATATATATATATACTATGTATATATATGTGTATAATTTC
CTGAGAGACACAGATAGATCATACCAACTACAGAAATTAATGCTAGTGGGAAATCAGTGAACTGAAACAG
ACCTCTTGTTGGCAAATTTTGAGAAAGGATTTCAAGAGGTAAAGGAGCTTTCAATCCCATAAGAACAAAA
ATGTCAATGACCCAGAGCTTTCTGGTACTAGACCAATATTCAATGAATGTACATGTACAGAGCTATTGCT
CTAACTGCATGTGGCAGAGGACCTTGTTCATCACGAATGGAAGCAGAAGCTATTGGTCCTCTCTAGGTTT
GTCTCCCAGTTCAAGGGAATGTGAAGGCACAGTCAGTGGTGTTAGAGAAGAAGGGGAAGGGTACGGGTAG
GAATCTTATGGGCAGGAAAATGGGAAACGAAATAACATTAAATGTAAATATAGAAAAATCAAGTTAAAAA
AGCAATACAAATTGCTAAAACATTAAAAAAAAACAAAGGAATAAAGGAAGAGAAAACAGACAGTTAATCA
TACCTAGTGACACAGAGAAGTAAAGTGGTAGTCAGTGGAAATATTAGTGGAAAGACTGAGATGATGAAAT
CTCAACTAATAGCACTGCTGCTTCCCAGACTGCACTATAGATATCCAAAACATAGAGGAGTTTACTCTGA
GGTAGGACAAAATACCTGTCTCTCCTTTTTTCCTTAGGACATTTTTCTTCTTATCAAAAAGAGTAAAGGC
TATGAGCTCTCAGGAAAACAACTGTGCCCTTACCAACATTTGACTTTTAGAATAAAGAAATTAATGATAT
AAACTCTCAGATTTCGGAACCATAAAAACAGGGAAGTCCAGATGCTTCTGAGAGGCTCCCATATCCTGAT
TCCCATAGGTTGGAGGCTCAGATCTAGGCTATCTCTTTAGCATTCCCACTAAATCCCTACCAGGTACTCA
CTGAGCTATACCGAGGACCATGTATTCCTTCCTTTTTTATACCAAGACAGATGGCCAGCTTCCTTCATTC
CCCACATATCTGATCTTTTCATCCTTTTTGTTCTCCCTCCCAAATGGCTGTTTATTATGAATTAGAAGTC
AATTAGTAAAACCTAGAGGTACTGAAGGAATATATGAGAGGCAGTTGCAGTCACGACAGCAATTGTGACA
TCACAGAAGATAGGTATCTCCAGGTACAAGATATTTTTCAGACAGGGCCTAATGATGATGTCTCTGAGAA
CTGCCATGGCCTACCTGCTGAACAGCTTTGCTTTCCTTGTCCAGATTTGGGAGTGCCTTTTCCAGGTATC
TCTCCTGTGACTCAGGGGAAACCTTTATGTACTCCATCACTCTAAACGTAGTGACTTTTTTTCCTTCATT
AATGGTTTCATGCTCTGAATGGAGAAAGTTAATCGGGCACTTGGCATGGGTAGAAAAGGTCTAGGAACAT
GGAGTGGAGGAGTTTATTCTGGATAACAATTCTACACTCAGGTCTGTTCCTGTGACATACACTTCAATTT
CCTAGGTTTTCTTTGTTTCCCAAAGGCCAGTATTTTCCCTACAGACCTTTAATTGACTGAATATTGTATT
TCATTTTCATATTTTACTTTTCTTATAGGAGAATATATATATATATATATATATATATATATATGTATAT
ATATATATATATATATGTCATTCCTGAATGTGTACTCAAAAATTATGTTTTACAATTCCATTTTTTGCAA
TTAATAAGCAATAAAGCATGCCAATCTATAGAGTGAATATAACAGTGTAAATTTTTTGTACCTACTTGAA
ATAATGAGTCCAAAATCCTTATTTTATCCAAAAATAGGAGATAGCAGTAAAGCAAAGGACATCATGGACT
ATAGAATGTGGATGTCTCGTCCAATTAGATATCAGTTCTATAATATCTACCTTCCTGTTCCCAGGGACAG
ACTTAAGGGTTTTGGAGGTTTTACCATGATTCTTTATTCAGGCCAAGCACAAGACTCAGGAGGATGGGCA
GGAAGAGGAATGGCTTGATGTCCAGAGAAACCTCAACTTCAATAGGTTCAAAATAACAAGAGGGAGTCTG
ATTGGCATTGGCCTTTGCTGATTCTACATTTTTGAACTAGTTGCACAGAATCTATCCTAAAGTTCCAACC
TAACACATAGTTGTAGGAGCCACGAAATTATATATATATATATATATATATATATATATATATATATATA
TATATATATATATATACACATATATATGTACATATATATATATGTGTGTGTGTGTGTTAATGTGTGTATG
TATATATGTATATGTATATATATAAATATAAATATATATATGATAGATAGATAGAGATAGATAGAGATAG
AAAGAGATAGGTAGATAGATAGATAGATAGATAGATAGATAGATAGATAGATAGATAGATAGATAGATCT
GCCACAAACTACATAAGATTGGTGACGCTAAGAAGTGCATGCTGCCAGGAAACCGATATAGATCTTTACT
GAGAGACACAGATAGAGCATGCCAATTATAGAAATGAAGGTTATTGGCAAACCAGTGGAATGTAAACGAA
TCTCTTGTTAGTAAATTTGGAGAAAGGATTACCAGGACTGAATGGGCTTTCAATCCCATAAGAACAATGA
TACCAATGACCCATAGCTTTCTTGTACTAAAACAATATTCAAAGACTGTACATGGACAGAACTATGGCTG
CAGGTGCATATGTAGCCTTGTTGGACATCAATGGGAGGAGAAGCTCTTAGGCCTACCAAAGCTGGACCCC
CAGTGTAGGGGAATGTCAGGGGGTGATGGGAAAGGGAGTGGTTGGTGAGGGGGCACACCTTTATAGAAGA
ACTGGTGGGGAAGGGATAGGACGCTTACGACTGGAAAACTTGGAAAGTGAATAATATTGGAAACATAAAC
AAAAATGTCCAATTTTTCTAAAAGGAAAAATAAAAGTTTAACAAGCTGAACAGCCAAAGTGCAGAATCTC
AATCCCACTTGAGAGAGAGAAGAAATGAACCACAGGAGGGAAGTGTGAGGGACCTGGGTGAGAAAGGAGA
CAGTAGGGACAGAGGGACAGAGTTATTGGTGGGGAGTAGGACTGAAACCCTGAGTGTCAGCAGAATGAAT
GAAAAGAGGCAACTTCAGGAGCTAAAATGTTGGCAGTGGGTGGTGGCTCTAGAATATTCCAGAGACCTGA
GAGGTAAGAGACTATCCGGACTCAGTGAAATGTCCGGGAGTGGGTAGAGGGAACTTGTAGAGACTACCTC
CATGAGGAAGAGAGAGCATCAAGTGAGGGATAAGGTTGCCATGCATAAATCAATACTCTGACCCATATGT
GTTCCTGTCTGAAAGACCTTCAGGGCAAAACCAGTGAAGAGCCTGAGTAAAAGGAATTCCAGTGACCAGC
CATATCTGGGAACCAGATTAAATAAAGGCCCCCAAGCTCTGACACTATTACTCATGCTTTGTCATGTTCA
CAAAAGGGACCTGTTATGACTGCCTTCTGAAAGACCCAACAAGCAGCTGAAAGAATCAGATGCAGATAAT
TACACTCAGCTAATGTACAGAAGCTGCTAAGCCCTGTGGTCGAACTGGGGAAAAGCTAGAGGAAGCTGAG
GAGGAGAGCAACCCTGCAGGAGGACCAGCAGTGTTAACTAAGCTGGACCCCAGTTTTTTTTCAGACACTG
AGTCATCAATGAGGCATCATGCACCAGCTAATATGAGGCCTCTAAGACTGGAGTGCTGGTTCTGGACACA
ACACAAGATGCACTTAATATTCAAAAGACTTGAGTTCCCAGAGAGTGGAGAGGGCTGGGAGATTGGGGGC
AGTGTGGGAGTCAGCATCATTCAGATGGGCATGTGGGGTGTAGGTATGGGATGTAGAACAGTCAGAGTAT
GGGCTGGGAGAGGGATGAGATCTGGATTGTAAATTTCTATTAAATAAAATTTTAAAAAAGAAGATGTAAA
CTAAAATAAACACTTTCTTTCCCAACTTTCTGTTTTCCCTTTTGGTCACGGTATTTCATAACAGCAATAG
AAACTCTGGCTAAGACATGGTATTTTGGACAAAAGTGGGCAAATGCTAATTAGAGAAGGATGACATCTCT
GTGGAGACAAGTTGCATGATCTGATTCAAACGTCCTTATTCAGAGGTAGCAACTAACAGGGAATTTCTAA
GACTAAGTTTATTATCATGACACAGTGAACCCTCTTTAATCCAACAATTTTGGGATCCGTGATATCTTGA
AACAATTCAAAAGACTGGGAATATTAAAAGGGAAGAATCTTGTTGAAATATTCATGGAAGAAATGAAATT
CATATCTATTAGATTACCACAAAGAGGTTGAGACTTCTGATTGCTGCCTGCTACCCAACACAATCCATAT
TCTCTTTTATTCCTTCCAATGTAAAAATAGATTAATTAATAAGACTCTATATCTAGAGTGAAAGATTGTA
TTTAATGTGAACTTTACTCCAAAGATATTACTGTTTGTATGGGAGTATTTTGCTTACTACATTTATTATA
AAAAGAATTTGTGTAAGAATTTCAATTGGAATTGCTTGGAAAAGTTTCTATAGCTTGCAGGTATGGTTTA
CCTTTAATGAGTTTACTGTAGCAGGAAATTCCATTTGTTTATATCATTGTTTCTTCTACCTCTACTGATG
GAAATGACAATAGTTAGATTAATTCTCAAACACTTGGATAAAATTTCACTTACCAAAGGAAATCATTATT
GAATAAATACAGCAATTATCTTTCTCACTACTGATGGACTTTCTTCATGTACACTGGTATTGGCTTTTGG
AAAAAGAAAGCAAAATTCATTTTTAAATGTCTCAAGTTAGCAAAAGCATTTTAGAAAAAAGTCATTCTAC
CCTAATTAAAGGAGATATGTATCTAATGGTAACTAAGTTTTAAAATAATTTAAAAGGATAACATTTGTGT
TATTTCTTATTTTTTAACTGTCATACAAGAAATAAAATTCAGTTTGGTCAGTACTAATGTAAGGGAATAA
TTCTGTGACATAGAAATATTGCATAAAGAATAGCCATCCCATTAAATTACTCTTGTTAATTTTGATTTTG
CATTCCCTTGCAATTCAGAATAAGTATCTTATATTTTCTTGCATTTTACCAATTAGGTATTCTCATTTTC
TCAAATAACATGCTTCTACATATTTATCTCAAAATATTTACAAACAAATTTGCAAAAATATATGTACTAC
AGAGTTTCCTTTATGCATGTACTTAATATCAAAATATATCATGTAAACTTTTCCTATTGTAATTCCATTC
ACCATGACGAATCAGATTTATTCTGGTTCTACATGTTTGACAAATACACCTGCACACAAATTGTTGTTGC
TATCACAGAGCAGACAAATATTTGGCAACATAAAATGTTGCAATAAAAATCAATCGGTTAGAATTAAAGC
AGTATGTCAGGTAGAAAATTAAAGCATGCTAGCTGGAAAACAGTTCTGACCAAACAAAACTTCACACGTG
TGAGCTTTAAATTTTAAATAAACTATATTGTATGGCAATATGAACCCAGTCTAAAATGATCATCCTTATG
TCCTTTTAGAAGATCTAAAATATTTATAGTATTCTTTTGAATGTATACGGGCATTTTATATTTTATAGTG
AGTGTTTTTTCAGAGGCACTTGTCTCTTTACATTCTTATTTGCTTTATGATTAGATAATGGAGAGCCAGT
ATTCCATCCCAGACAGTAAGACTTTAGATGCTGTATTCCACCACTATACCACAGCACTTTTAACAATTTC
TTAAATGAATTCATCTCCTAAAATTATTCTAATTGTGAAAGTCATATACACAGACAGAACTGCTTCATGT
AAGTAATTAAAACCGTATGATTTCATTCAATCAATTAATAATTTTATATTTTCACAGTTTAAAAAGATGT
TTGTTTGTGACTGAAAATACATGGAAGATACTTGTATCCCAACACTGAATCAATACTCTCTATTCCTGTC
TTATCCCATAAAAATCTTTCTGAGAGTGGTTTAAGCTATGTTGGAAGATATGCCAATGATTCCTGAACCA
ATAAACCCAATACCAGCTGTCTATTTTTCTTTCCAATGACTGTGTGTTCATATAAAAAATGGAAATATTA
TTTCAATAACTTTTTAAAAAAACATAAATCACTATAGTCTGCTGACCCTTACCTTTTGTACATAACAAAG
ATTCTTGAATCTTCTAACTTAAACCACCATCTAGATACTCTTTCATTCCTTTGAGGATAGCCTCCTCTTC
CTTTCTCCCCCACTCTCTTCATTTTTAATGGGATATTTTAAGTATTTATAAATCAAATGTTATACACTTT
CCTGGTTCCCCTCTCACCCATCCACCCTTCCATGTTTCTGTGAGTTTGCTACAAATACTGCCTGCCCACT
CACACTTCAGCACTCTGGCATTCCCTACACTAGAGAAACTAGACTTCACAGGACAAAGGCTTTTCATCCT
ATTGATTCTGGACAATGCCTTCATCTTCTATATATGAGACATGGATGCCTCCAAGTGTACTCTTTGATTG
GTATTTAGTCCCTAACTTCCTTCTTCATTCACTGGACAACAGCTTATTATGATTCACTGCTGTCAGTGCT
GTCCTTGCAGCAGGAAATCAATGGTCAGTGAGCCTGGACCTCAGGAAGCTGAAGATTCACACAAATGCAT
GAACACATGTAACCAGAGCTTGGTTCCCACTGAAAAAAAAAGCATGCAAATATTTTCCACATATTGTGCA
ATGAACACTTGCCATGGGATTCAATGCTGCTTCACAATAGTATTGCCAGTATTACTTGGTGGCCAGCTCC
ATGAGTGAGTGTTCATCATTTATTTTACATTATTTATTTAGTGTTGAATATTGAGGGCCTCAGACAAAGT
TCTTCCAGCAGATCTTTATACACACTCATGATTCTTTATTTGCTTTTTGTTTTCTTTGGTTTGGTTTGGT
ATTAAAATATATACAGCACAAAACAAAGCACTTTACCATTTTTGGTATAGTGCTCAGCATCTCTGGTGTG
TGTATGTCACTCCCTCAATGACCCAGATCTCTTTGAATTCATAGAGCTGAGAAGCCATGCATTTTAAACA
TAGTAAACATATTCCTTCTCTCTCCTTCCAGACCCCAAACCTCCTGCTTCTTACCACTGTTGATAAAAAC
TTTATATACACTGATATATGCAGGACCAGAAAATACCTGTCCTTTGATATTAACTTGGCATCCTGAGTGT
CCCTTCATTCAGCATACCTCACATGCCTGAGTGATATTACAGCCCAAGAAGTGCCCACAGCTGATAGCTC
TTCAAACTAAAATTATATTTTTTCCAAATATAAATATTAGCTGATGACTCTTAAAAGCTTTAACCTCCCT
TGTAGCCCACCAGGCACCAGAGGTAAAAGAAAGGATGTGGGGCAATGGGCAGTGGGGGTGCTGGCCCTGT
TTAGAAAGGTTCATCGGAGGAAATCCCAGAATTTCAGTTCTCAAGTTGGAATAGGCAGCTTGTTCCATTA
GCAAACATTTCATGAATACACTAGTAGTTCAGGTCTGTAGAGTTGTCATAACAAACTGGGAAGAGCAGCA
GTGGCACAACATAGTAGAACAGCCAAGGCTTCTGTCAGTAGCCTAGACAGATAGAAGTTCTATGCAGTAC
TTCTCTCAGGGAATTGAAGATTAGTAGTGACTCAAGATGCACAAACATTGTTGCTTTTGCTTTATTTGTT
TGTCATAGTCTATATAGCCAGATTTCTCTTTGAAAAATATAAGATGTTTGAAAGGTTTCCTGCTGCTATA
AACATATTATTGTAGCTGATTAGTCCTGTACATCATTTTCTCCTCAGAGGGATAGCGACTATTCCAATCA
TTTACAACTATTGCAGCTAATGTTGAAATGGGAATTCCAGTATGTGCTCAGAGGAGAAAAATCAAGACAG
AGTAGATCCTTTGAACATGTTTCCAATATAAAAAGTTTAAAAACAACCTGTGAGCTGTAATGGTACTGCA
AACTCTTAAAAGCACCTCATTTGCAGTTACTTATTCTTACTCTTGTATGAAAGAAAGTACAGTTAGTTAA
AAAAAGGGGAATGTGTATTTCTGATGGTTCCTTTGGTCAAGATGATAATTATCAAAACTATGATTTCAAG
CAAGTTTATAAAATAATGTTTGTAGGACATGAAGCTCCTCCGTTTATTTTCCTATTATGTGTGGCTAAAG
GAACATGCCATCTAGTTGTGGTGATAAGGGATTACTTATTTTTGTAGAAAGTGTATGAGTGAGTTAGAGA
AGCAAAGGGCATCATTTCAATCCCCAAATACATAGAATTCAGATTGGTAGAACCATCATCATGTTAAACC
AGCAGAAATGATTCCTCAGACAGAGCCATTTAGCAAAAACATCATTTTTCTCTTACTTGGCTAAACCATA
AACATCATGCCTAGTCAAATTCTTTTAAAACCAAGTATTTTGCTTTATAAAAGCATGTATGTATGTGTGT
ATGTATGTATGTATGTATGTATGTATGTGTATATTTGTATATATTTGTATGTGTACATAAAGACATATGT
TTATATTTTGTATACATGTTTATATATGTGTATATGTATATATGTGTATGTGGCCACATGAGTATATATA
TATATATATATATATTTGTATGTGTATATGTGTATATACATGTAACATACAAATGCACTCTCTTTTCTAA
TTTTATGAAATTTTTCTCATATATTTATCAGGACTCAAGAATTTTAAAAGCAGCTTCATTAATTTAGATT
CATTTTAAAGTACTGCTCAGAAAATAGATTCAATATGGGTCATTAATTTTTTTACTATCAAATTTTTTAT
CTTTTTCATAAAATCACAAATATTTACTTTAGTTATGTGACTGTATATATGTTTTAGCATGAGACATAAC
TAATTAGCTTTTCCAGCATGTGATATAATTTCAGGATACTATTAGACCTATGTGAGGTAGAAACTATATC
AAATGACTTAATATGTGATAGATCAGAGTGATAGATAGAAAGATATATAGATATATAGATACATACATAC
ATTCATACATGGATAGTTACATTGATGAAAGATTACAGATGATAAGTAGACAAAGCACGTACTCAAAATA
ATCAGTCACGAAATAATTAGTATTGAATGGTAAAAATATCTTTTAATTTTAAAATAATAAAATTTAAAAT
GTGAATTGTGATCACATTTTAATACCTAAAGGGAGATTTATCAGCCATAATCTTTAAAATAAAATGTCTA
TTTGACACTTCCACACAGGTCGATAACAGACATGAAATACTTAACCTCCTTTGCATTAATCTGTCAACTT
CTTTCATCATTTTGTCTTTGTTCCTTAAATGCATAACATCAAACTCTTTATCCATGTTCAAATCTTCAGT
CACTTTCCACCCTGCTCTGCATTCTACCTCAAATCCTATCACTATATTTAAGTCTTAATAAATCCTCATA
TGCTATCATGACAATTATTACTGATGATTCTCTTTTAAGCTTTACTAACATTGCTCTCATAGAGATAACT
ATTATTTCTCTGTCACAAATGAGATCACTATCCCCTTCTTTGATTTCAGTACTATTTTCAACATCAATCA
TTTTATAAGTGCTCATTATATGAGATAATAAATGATCTTTATTTTTTTTTTTTTTTTTTGGAGCTGGGGA
CCGAACCCAGTGCCTTGCGCTTGCTAGGGCAGTGCTCTACCAATAAGCTAAATCCCCAAGCACAAAATGA
TCTATTTTTCCCCTAGTAAATTATGTACCAACAGTTTGTTCAATTGAAATTTTAGACAAGAAAAAACAAA
GTTGTTACAATGTGTTAGTTCTACTCAGTCCTAAAACTGAAAGCTGTCTATGTGACAGGAAAAATAAGTG
GAACACTTCTGGAATAGAAAGCAGAGTTGTAGAAGAAGATCTCATACAAGGAAGTGCTTCATGCGATTTT
AAACAAAAAGTGTAAAAGACCTGAACTTTCATATTGAGGGAAAGTTGTTGAAGAATATTTACAAGTGACT
CTGAGTGGATTACATAAGCAGGTTTATTTATAAATCCATGGTAAATACTAGTAAAAATGGCATCAAAGTG
TAATAGAGCAGAAAAGAAAATAAAGTTGAAATTTGGTACAGGTTACCATATGAATGTGTTGACTTGAACA
TGCTGAAGGTTACTGGATGATTTAATCTGATGAATGACTCAGATAAACTAACAATATTGCATGACTAATG
AAATTACTCTATACTGAGAACACAACAATAATCTGTGACAAAAATCTGTTCAGTTATGGTTATATTCTTT
AATATTTCTTTTTGAAAACACTCATTTAATTAAATAAAATTCAATAAGTAACAGAAGGTAACCCTTTTCA
TTTTGGCATATCCAATCTCTAAACAGACAGGAGTATAGTGGATGAAACTTCTTCCAACATTTGCCTAATC
CAGGTGTTACTAATTTAAAATAATAAACATAGCAGTTTATCATACTTTGGGCATTTGTTATAAAGACCTA
ATAATCTCCTCAGAAAGACATCCAATAAAAGCAATCTAAAGTAACTTTCCCCTTTAAATACTAAAAATCT
TAAATATGAAGCTTCCTTATCATTTTCACAACATATACACAATTTGTAATTACTTCGTTTTTACATGTGA
CTTTCAGTCACTCTACTTTTCTGATTTTGATAAATGCCAAGCTTCACAAAGAGGAGACTGTACGCTTCTC
AGCCTACCTCATATTTCTCCCATTTTCCACTGCATCTGGGCCATATTACATTCAATGAAATTAATATTTT
ATGTAAATGATAATGGGATGCAAATGTAAATTTTGATATTTCATACAATAAAATAAATAAAAAGAGCTAA
TAAATAACTAGGTACAGAATTTGCTTTAATATGGAAAAAATAAGTTAATAATATCTTATACTATCCACCC
TAATTCATATTGAGTCAGTGTTGAAATATATGTGACAATTTTTGTGAAAAGATTAAGTAACTTTTCTGTA
TCTTTGGAAAACAATTGGACATATTCAACATAGAAGTGTCAGTCTCAGATATTTTATAGAAATGATTTAA
AAAAACACTCCTAAAATATTCTAAAACGTAGATCTAGAAAACAAGTATAATTCTCAGGCTCCAGATAACC
AGCTCACATAGTTATGAGCACTTGCCTTCCTTGTGCATATGCAATTTTAATTTCCATAGGAAATGAATTT
TTTAAAATCTCAAAAGCTATATTTATTAATAGTAAGATTTTAGAAGTGGAAGGTTCCTTTTTTCCATTTT
TATTAAATTGGGTATTTATTTGCATTTCAATTGTTTTTATCTTTCCTGACCATCACCTCTAACCTCTTCC
ATCACCTTTTATAGTGGTTGTCCCCTCTACATTGATATCCCCTTCCTTACTGCCCCAGACAAACAAATAT
CAAAGTTTTAAAATTGGTTAGAGAGCCAAACCAAGAATTCTCAACTGAGGTATCTAAATAGCTGAGAAAC
ACATCAAGAAATGTTCAACATCCATAGTTATCAGAAAAAGGCAAATCAAAATGAACCAATGGTTCTACAT
TACACGAATCAGAATAGCTAAGATAAAAAACAGATCCAGTAGCAGAGTAGGCTAGGATGTAGACAAAGTG
GATCACTCCACCACTGCTGGTGGGATTAGTAGCTGATAGCCACTTTATATATCAATGTGGAGGTTCAGAG
AAAATTGCAAATAGCTTTACCTGAAGACCGGGCTTTACCACTCACTTCAACACATATACACAAACTTGAT
CCACATACAACAAAGACTTGTGGTTGAACAGGTTCACAGCAGCCTTACTTACAATAGTCGAATGCTGGAA
ACAAGTGTGATTTACCTCCACTCCACTGAGGAATAAATAGAGAAAGTGTGCTATATTTAAACAAAGGAAC
ACTACTCAGGTATTAAAAATGAGGACACCAAGAACTATGTAGGCAAAGGGATGGTGCTGGAAATTAGTGA
AGTAACAGAGATCAAAAAGGACATAACATGGGATGAACTTAGTGACAAGTGGATGTTAGCCCGAAGCTCA
GATTGCCCACTATACAGAGCATTTATCACATGAAGGGTAACATGTTAGAAGGCCAAATTGTGGATGCTTG
TAACCAATTTAGAAGGGAGAACAAAATAATCATGGAAGGCAGAGGGATGGAGGGACTTATTTAGAGGTAG
AGAATGATAGACAAAGTGGGGGGAGTTGCAACAATGAAAAGAGACAAGAGAAAATTCCAGAAAAAAAGTG
GAATGTATGACAATAAGCATCAGTGGTGGGTGGTGAACTTGGATGTTCCCAGGAAAGTCCCAGGTGCCAG
GGATGCAAGAGGTTCCGATAAACCTAATGGGATGATGGTAGTTGAAATACCAAGCAGCAAAGTGATAGAA
CCACTAGAGACTGCCTCCTGTAGCTAGGCATGCCCCCCAGTGAAGGAATGGTGCTGCCCACACAGTTCAA
AATCTTTATCCTATAAATATCCAAGGCCTCAAAAAACGCAAACACAAAAACAGAGCAAAGACTGAAGGAA
AGGCCCTTTAGAGACCACCCCACCATAAGAACAATTTCATCCACAGACTGTAAATCCTGGCCCTATTCCT
GATTTCAACATGTGCTTGCAGTTAAAATCGTAATAGGTCTGTCCTCTAAGGGGCTCTGCCATCACCTGAC
CATTTGACAGAACCTGAGAGCCAGAAAAGAAGAGTTAGGGGAATGCCTGAAGGATCTGAAGGGGATTGGA
GCCTAATATGAAGAACAACAGAATCATTACATTTACCCTTCAGAAGCTCAGGAAATTTACTACGAACTAG
AATATACTTGGGTCAGTCACTGGCTTCTGCTACATAGATTGTAGAGCACATGGAGAAGACAGCAGCCACA
TCAGCCATATATGGGAAGGGAGGCAATTGGTCCTGTGGAGACATCATATCCCAGAGAAGGGGGATGTTGG
ATTACCTCATCTATGAAGACTTTCACAATATCCATTCCTTGTCCTGAAAATTACATGCTTTCCTTTTTCC
AATCTGTAAAACACTACATTTTTTTATCCCTTCATTTGTTAATGAACAACTTGAATATTTCCAAATAATC
AAGGGTTTATAACCTAGGATGAATCAACATTTGGACATATGTCCTCGAGTCATATCATTAGGCATATCCA
TTTCCATATTCCTGAAGAAACATCATACTGATTTCAGAAGTTGTTACAGAAGTTTCCTTCCCATCAGGAG
AATAGTAATGTCACCCTCTCTCCATAACACAGTATAGATAAGTTGGCTCATGTGTTATTAACCTAAGTTT
TCTGAAAAGGATAAAAAAAATCTCAAAATAATTTTGTTTTGCATTTCCATAATGTGTAAAGATCATACAT
ATTTGCCATTGGATTCTTATTGATTTGAGTTTCTTCAATTGTGAATATTTTTTTCAGATATGTAGTTGAA
TTTAATTATTTTTTCTTGATATATAGTTTTTTTTTATTTATAGATGTTCATTGCTGAGCCTGTACATGTA
AATAATGCTTAGTATTTTTAAAAATAGCCACTTTAATTTAAATTTACTAAGGTCAAATCACATAATGTGC
TCCCATTAATCTCACCTAATTCGCAGATCTGTTGTAGCTAACAAAATTAATTAAGGTCACTTTATGAAGC
ATCCCTATATAATAATACATTCTCTATGTACATAATATACTTTAATTGTTTAATTTTTTCATTAACTTGA
GTATTTCTTATTTACATTTCGAATGTTGTTCCCTTTCACGATTTCCGGGCAAACATCCCCCTAATCCCTC
CCTCCCATTCTTTATGGGTACTCCCCTCCCCACCCTCCCCATTGCCGCCTTCCCCACAACAATCACGTTC
ACTGGGGGTTCAGTTTTAGCAGGACCAAGTGCTTCCCATTCCATTGGTGCTCTTTCTATGATATTCATTG
CTACCTATGAGGTTGGAGCCCATCTCTAGGTCAGTCCATGTATAGACTTTAGGTAGTGACTTAGTACCTG
GAAGCTCTGGTTGGTTGGCATTGTTGTTCATAAGGGGTCACGAGCCCCTTCAAGCTCTTCCAGTCCTTTC
TCTGACTCCTTCAACGGGGGTCCTGTTCTCAGTTCAGTAGTTTACTGCTGGCATTCGCCTATGTATTTGC
AGTATTCTGGCTGTGCCTCTCAGTAGAGATCTACATCCGTCCCTGTCAGCCTGCATTTCCTTGCTTTATC
CATCTTATCTAATTGGGTGACTGTATATGTATGGGGCACATGTGGGGCAGGCTCTGAATGGGTGTTCCTT
CAGCCTCTGTTCTAAACTTTGCCTCCCTATTCCCTGACAAGTGTATTCTTCTTACACTTTTAAAGAATGA
GTGAAGAATCCTCATTTTGGTCATCCTTCTTGATATTCATGTGTTCTGTGCATCTAGGATAATTTGAGCA
TTTGGGCTAATAGCCACGTACCAATTAGTGCATACCATGTGTGTTTTTATGTGATTGGGTTACCTCACTC
AGGATATTTTCTAGTTCCATCCATTTGCCTATGGATTTCATAAAGTTATTGTTTTTGATAGCTGAGTAAT
ATTCCATTGTGTATATGTCCCATATTTTCTGTATCCATTCCTCTGTTGATGTCATCTGGGTTCTTTCCAG
CTTCTGACTATTATAAATAAGCCTGCTATGAGCATACTGGAGCATATGTCTTTGACATATGTTGTTGCAT
CTTTTGGTTATATGCCCAAGAGAGGCATAGCTGGGTTCTCAGGTAGTTCAATGTCCAATTTCTGAGGAAC
CTACAGACTGATTTGCAGAATGGTTGGACCACTCTTCAATCCAACCAACCATGGAGGAATGTTCCTCTTT
CTCCAGATCCATGCCAGAACCTTTTATCACCTGAGATTTCATCTTAGCTATTCTGAGTGGTGTGAGGTGG
AATTTCAGGGTTGTTTTGATTTGCATTTCCCGTTAATCTAAAGATGTTGAACATTTCTTTAAGTGTTTCC
CTGCCATTCTAAATTCTTCAGCTGTGAATTCTTTGTTTTGCTCTGAACCCAATTTTTCAATTGGGTTAAT
TGTCTCCGTTTAGTCTAACTTCATGATTTCTTTGTATATTTTGGATATTAGCCCTCTATTTGTTGTAGGA
TTGGTAAAGATATTTTTCCAATCTGTTGGTTGCCATTTTGTCCTAACAACAGTGTCTTCTGCCATACAGA
AGCTTTGCAGATTTATGAGATTGCATATGTCAATTCTTGATCTTAGAACATGAGCCATTGGTGTTTTGTT
AAGGAAATTTTCTCCAGTGCCCATGTGTTCGAGATGCTTCCCCACTTTTACTTCTGTTAGTTTGAGTGTA
TCTGGTTTGATGTGGAGGTCCTTGATCCAGTTGGAGATAAGCTTTCTAAAGGGCAATAAGAATGTATCAA
TTTGCCTTCTTCTACATGCTGACCTCCAGTTGAACGAGCACTATTTGCTGAAAATGCTGTCCTTTTTTCC
ATTGGATGGTTTTGACTCCTTTCTCAAAAATTAAGTGATCATGGGTGTATAGATTCATTTCTGGGTCTTC
AATTCTATTCCACTGGTTAATCTGCCTGCCTCTCTCTCAATGCCATACAGTTTTTATCACTACTGTTCTA
TAATACTGCTTGAGTTCAGGGATAGTGATTCCCAGGGAAGTCGTTTTATTGTTGAGGACAGTTTTATTAT
GTGTTTTTTGTTATTCCAGATGATTTTATGAATTTTTCTGTCTAACTCTATGAAGAATTGGGTTGGAATT
TTGATGGGGATTGGATTGAATCTGTAGATTGCTTTTGGTGCAATGGCCATTTTTACTGTAGTAATCCTGC
CAGTCCATGGACATGGGAGAACTTTCCATCTTCTGAAATCTCCTTCAGTTTCTGCAGAGACTTGAGGTTC
TGCTCATATGCTCATATCTTTTCTTGCTTGGATAAAGTCATCCCGAGATATTTTATATTATTTGGGGCCA
TTGTGAAGGGTGTCATATCCCTAGTTTCTTTCTCCGCTTGTTTAGCTTTTATACAGAGTTATTTTTATAC
CCAGCCACTTTGCTGAAATTGTTTATCAGGTTTAGGAATTCTCTTGTGGAACTTTTGGGGTCACTAAGTA
TGCTATCATATCATCTACATACAGTGCTATGTGACTTCATCCTTTCCAATCTATATACCTTTGACCTCCT
TCAGTGTCTGACAGCTCTGGCTAAGATGTCTAGTACTATATTGAATAAGTTGTGAGAGAATGAGCAGCCT
TGTCTAGTCCCTGATTTCAGTGTGATTGCTTTAAGTTTCTCTCCACTTAGTTTAATGTTAGCTACGGGTT
TACCATATATGTTTAGGTATGGGACTTAAATTCCTGTACTTTCCAGGACTTTTATCCTGAAGTGGTGTTG
AATTTTGTCAAAATCTTTCTCAGCATCTAATGAAAGGATCATGTGGTTTTTATCTTTGAGTTTCTTATAT
AGTGGATTATGTTGTTTGTTTTCTGTATATGAAAGCATCCCTGCAAGCCTGGGATGAATCCTACTTAATC
GTAGTGGATGATTGTTTAATGTGTTGTAGGTTTAGGTTTGTAAGAATTTTATTGAGTATTTTTGTTTCGA
TATTGATAAGAGAAATTGGTCTGAAGTTCTCTTTCTTTGTTGGGTCTTTCTGTGTTTTAGTGATAAGAGT
AATTGTGGCTTCATGAAAGCAATTTGATAGTACTACATCTGTTTCAATTTTATGGAATAGTTTGGACAGT
ATTGTTATGAAATTTTTAATGAATTTTGGATGGATATCTGCAATAAACCCATCTGATCCTGGACCCTTTT
TGGTTGGGAGAGTTTTGGTGATTGCTTGTATTCCTTTGGGAATTATGGGTTGTTCATATGATTTACTTTT
CCTGATTTTGGTTTGGTACCTTGTATTTGTCTAGAAAATAGTCCTTTTTCTCCAGATTTTCAAGTTTTGT
TGAACCTAGGTTTTTGTAGTACAATGATTTTTTTTTAGTTTACTCTGATTCTGCTGTTATGTCTCCCTTT
TTAATATTTGATTTTGTTAATTTGGACATACTCTTTGTATAATCCGGTTATTCTGGCTATGGGTTAATGT
ATCCTGTTGATTTTCTCAGAGAATCAGGTATTGGTTCTTTTCATTCCTTGATTAGTCACTTCTTTTTCTA
CTTAGTTGATTTCAGCACTGCGTTTCATTATTTCCTGCCTTCTACTTCTCCTGCATGAATTTGCTTCTTT
TTGTTCTAGAGGTTTTAGGTATGCTGTCAATCTGCTGATGTATGCTCTCTCCTGTTTCTTTCTGCAGGCA
CTCAGAGCTATGGGTTTTCCTCTTAGCACAGCTTTCATTGTGTTCCAAGAGTTTGGGTAAAATGTACCTT
CATTTACATTGAATTATAAGAAGTCTTTAATTTCTTCCTTTAATTTTTCCTTGACCAAGTTATCATTCAG
TAAAGCATTATTCAACTTCCATGTATATGTTGGTGTACTTTCACGATTGTTATTGAAGAACAACCTTAGC
CCATGGTAGTCTGGTAGAGTGCATGAAATTATTTCCATATTTCTGTATCCTTTGAGGCCTGCTTTTTGAC
TGATTATATGATCAATGTTGGAGAAAGTGCCATGAAGTGGTGAGAAGAATTTATATCCTTTTGTTTGGAT
AGAATGTTCTCTAAATATCTCTTAAGTCCATGTGGTTTATACCTTCTGTTATTCTGTCTATGTCTCTGTT
TATTTCTCTTTCTGTGATCTGTCCAATGGTGAAAATGAGGTGTTGAAATCTCGTACTTTTATTGTTTGCG
GTGCCATATGTTCTTTTAATTTTAGTAAGGTTTCTTTCCTGTAGGTAGGTTCCATTGTTTTTGGAGCATA
GATATTTATGATTTCGAGTTTATCATGGTGGATTTTTCCTTTGATGAATATAAAGTGTCCTTCCTTATGC
TTTTTGATGACTTTTGGTTGAAAGTCAATTTTATATAATATTATAATGGCTACTCCAGCTTGCTTCTTCA
GATCATTTGCTTGAAAAGTTTTTTTTTCCAGCATTTTACTCTGAGGTAGTGTCTGTCTTTGTCTCTGAAG
TGTGTTTCCTCTAGTGCAAAACGCTGGGTCCTCATTACATAACCAGTGTGTCAATCTGTGTATATTTAGT
GGGGAATTGAGTCCACTGTTGTTGAGAGATATTAAGGAATAGCGATGGTCACTTTATATTATTTTCACAA
TTGGAAGTTAGTTAATGTTTGTGTGCTTCCCTTCTCTTTATTTTGTTGTGAAAAGATTAATTTCTTGCTT
TATCTATGATTTTACTTTCCTCCTTGTTTTGGGGTTTGCCAGTTAGTGTCCTTTGTAGGACTGGATTTGT
AAAAAGATATTGTGTAAATTTTGTTTTGTCATAGAATATCTTGGTGTCTCCATCTATGTTAATTGATATT
TTTGCTGGATACAGTGGTCTGGGATGGCATTTTTGTTCTCTTAGTGTCTGTATGACATCTATCCAGGATC
TTCTGGCTTTCATAGTATCTGGTGAGAATTTTGGTTTAATTCTGATAGGTTTGCATTTATATGTTACTAG
ACCTTTTCCCGTACTGCTCTTAATATTTTTATTTGTTTTTCAATTTTGGTGTTTTGACTATTATGTGATG
GGATGATTTCCTTTTCTGGTCCAATCTATTTGGAGTTCTGTAGGCTTTGTGTTTGTTTATGGGCATCTCT
TTATTTAGATTAGGGAAGTTTTATTCTATAATTTTGATGAAAATATTACTTTCCCTTGATGTTGACAGTC
TTCACTCTTTTCTATACCTGTTAAGCTTAGGTTTGATCTTCTCATTGTGTCCTGGATATCCTTTATGTTT
TGGGCTCTCTGCTTTTCCATTTTCCATTATCTCTGACAGTTGTCTCAATGATTACTATGGAATATTCTGC
TCCTTAGATGATGTCTTCTATCTCTTTTATCCTGTTGGTGATTCTCACATATATGACTCCCAGTACCTCT
CCTAGGTTTTCCATTTCCTGGGTTGTCTTCCTTGTGCTTTCTTTTTTGTTTATATTTCCATTTTTAACTC
CTGGATGGCTTTGTTTATTTTCTTCTCCTGTTTTGCTGTTTTTCCAGTAGTTCTTTCAGGTAGTTTTGAG
TTCCCTCTTTCAGGGATTCTACTTGTTTACTTCTGTATTTTCTGTTGTCCTGTATTTTATTAAGGGAGTT
AATTATGACCTCCTTAACACCCTCCATTGTCATGATAAAATGTGAATTTAAATCTAGATCTTGCTTTTCT
GGTGTGTTTAGATATCCAGTATTTGATTTGATGGGAGAATTGGGTTCTGTTGAGCCCAAGTAGTCTTGAT
TTCTGTTGTTTGTTTCCTGTGCTTTCCTCTGGCCATCAGGTTGTCTCTGGAGTTAGCTTGCTTGCTCTTT
CTGACAGTGGCTTGACTGTCCTGTAGGCTCCTGTGTCAGGGCTGCTGTAGACCTGTTTTCCTGTTTTCTT
TTCCCAGTTAAGGGAACAGAGTTTTCTGCTCTCAGGCATGTAGTTGCTCCTGTCCACTGACTTTCAGCTG
TCCCTGTGGGCAGGAACCAGACGGTACTTCCCATACTTCTCCTAGGTACCTCTATGGGGGGAGGGTGCAC
AGATGGTACAAGGTGTTTTCCTCTTGAGTCAGGAATTTGGGCAGAGAGTAGTCTCCTCTTGTTTCCCAGG
AGTGTCTGCTTCTCTGAAGGTCTAGTTTCCCCATGCTCAGGATTTGGGTACAGGGAGCTTTTTGACCAGT
TCTGTTCAGATCCAGGCACAGTCTGGAACATGGTGCTCCTGTAGCTTTATTCCTCCTATATTCCTATGTC
CAGAGGAACTATGCAGTTTTGTCTAAGACCAGAGATGTGGGCAATGGGGGGTAGAAGTGGCAGTCTCTGT
GCCTTGTACACTCAGTATTGCCCACACTCCTGGGTGATCAGCTCTCTCTCCCTCAGTGTCTAGGTGCAGG
GAGCTCTAGGTCGGGAATAGCGAGGTTCAGGAACCAGCTAGAAACTGATAGTGCCTGGTCCCAGAGGAGT
TCTGCCTTTGCATGTCCTGAGTCCTCCAGTCAGGTCACATCCAGCAGAAAAGTTGGATTCACCTCTTTTC
TCAGGCCTTAAGGCGATCGTTGTGCTCACTTTCACCTTTCCATGAAAGCTGCAACCAGAAATATCCTGTC
CCTTCTGCTCCTAGGTCCCTATGCACAGGAGGACCAGATGGAGGTAGGTGTTTTTTTTTTTTCCTGAGTC
AGGAACGTGACCAGAGTTCTCATGGGTGTCAACCACTCTGACGTCTAAAACTTCCCCATCCCACATGAGA
TTTGGGTGTAGTTTGGACCAGTTTAGATCCAGGTGCAGTTTGGACTGCAGGGCTCCTGCAGCTTGACTGC
TCCTATATTCATGTGCCCAGAGGCCCTACGCAGTTTCCTCTTGTGGTAGGGATGTGGGCACAGGTGGGAA
GATGTGGCAGTCTCTCCCTCACTGAGGTCCCAGTATTGCCCACTCTTCTGGGTGTGCAGCTCTCTGTCCC
ACAGAGTTTTCAAAGGAGTTTCAAATGTTCGTTCCCTATACTACAGGTCTCTAATATTGACAATTCTCCT
CCAAATCGTTGGTGAAGACCCCTCTGGTCAAGGGGAGGTACACAATGCCCCACCAGACAAAGAGGGCTGC
AAAAGTTCTTATCATAAAGGTAATATCAGTGATTTCTCATATTCCACAAATGTATTAAGTCCTGCCCCAT
CTCCACACAAGACTTTAAAACCTTTGCCAGCTTCCAAAGCAGGGCAGAGAGCTATGTCCACTCACAAAGA
CAGTCAAAGATCTGCCCCATTTCCACCAACGTGTCTTATGAAATCTGCTTCATTTAAATTCGTTTGAAAC
CTGATTCTGCTGACAAAGAGGATGTCAGAACTTCCCTATAAAACCACGAGGACCTTCAAAGTCCTCCACT
ATTAAAATATGAGCTTAAATCATCACTTACAGTCCAAGGGAGACAAAATAAAGTCACATCTCCAAGTGAA
CCTCATAACACACATAATTGCCAAAGCAGAGATAAAATTTTCTGCATGTACACCATTAGATTAAGGACCA
TTAAGAGTTTCAGAAGGGACTCTTGAGAGTTCCCCACCCACTCAAGATGTGTTAGAAAATTCTGAGTCCA
CCCAAGGGACTCTTGTGCCTTCTGCAGATATAAAATGTGATCTACCACCCTCAACATCTCCCCCAGTACT
TCCAATGTTTCTATACAACAGAGAATTATTCAAATACCTTCTTCCACTGAAAAGGACCCTCCTGAGTTGT
CACAGGCCCAAATGAGCCAAGATTTTCATAACACAATGTCAATGATCCATGTAGACTCCATAATTATACA
ATGTTCAGAGAAGATAAAACATCCCCAACCTCCTCAGGCGACTCTAGGTCATTCTGCCCTGAAAGGAGAT
GCTACAAAATTTTCCATATATACATCAGAGATGCTAGAATTTTCCAAAACTGAGCAGGATTCTCTGAGTA
GTACTCTATCTCATAAAGAGACTGTGGGACAAGAAACTTCTCCAAAAGAAGTTCTACCCATAGCCTCAGC
TTTAGAAATAACTTGTGAATGTGACACATGTACAAAAGATGTTCTAGGACATATTCGGTCTGTAGAGAAG
GTTATGGATCCAACCATATGTGAACGTGGAGTAGGGGAACATGATATGCAAACACCAGTGTCTGTACCAT
CCTCGACATCTAAGGAAAGGGATGCCTTGGATTCTGTTTTTGCAAAAGAATGCTTATGACCTCCACAAAC
TTCATAGGATGCTGCAGGAACTTCCTTATCTCCTCAAGATCAGCCACCTTCCCCAACTACAGAAGAAGCT
ACACACTCTTTCTAATATGCACAAAGAGGTTCCAGGCCTTCTTTATACCCACAAGTGGACCCAGAAGACC
TACCAAATACCTCAAAGACTCTGCATTTTACCTCATCTTCTGAAGGGGCCTTGGAACCTGTTTTGCCTAT
CAAGCATTCAAGGGAACCTGACACTTTTATATGAAAGTCTGTTTCCAATTCTCCAGCAGAAGAAATTTTT
CCTGGAACTTCCACAATTACACAACAATATCTCAAACATCCTTATCTGCTCGTGAGGTTCTCAGACCTCT
CAATATGTCCATGATCCTCTAGGAGAGGTCACATCTTCAGAGGTAGTTTCATACCTACCCCCATTCCGAC
GTCACAGTCAGGATTTCCACACATATAAATGGTACATTAAGACCTTCCTCATCTGAGAAGGATGTCTTAG
GATCTACTGCATCTGAACAGCATTCTTTACAACTATCCCCATCTACCCAAGTACATTTATTTCACATGTC
TACTCTGGGGAGAAACAGTCACTTTCTCCCTCTACCAAAGTGTACCACAGGCATCCAGTTTCTAAAAACT
AAGGGTTAAGATTTGATCTTTCTGATGGAGTCTTTTGAAACTTCTCCTGTAAGGAAGACAGTTTCAATCT
TCCCCCTCCTGCCAAAAGGAATCTTGTGCCATCTTCTGCTGCCTATGAGACACCAAAAGCTACCAATACT
CCCCAGGCGAGTCCCTCACCTTCTCCATCTGTTCAAAGGGCCTTTGACTTTTCCAAACTGACGAAGGAAT
TGCGGAAAGTTGCCAATCCCTACAAGGCAATGCCGGACATTCCATCTTGTCAAAAGATGCTCAAGTAACC
CCTCTTTCTGCCAAAAAGGTGTGTTCACCGTGTGCCCTAGGGTTTCAGGATATTTCTTCACCCCTCTGTA
GGGCTCCAGAAAGTGTTCTCCAGGCTCAAAGTGATTTGTCATTGTGCAAATTAGACTTCAAATATACAAA
AGCTTTTTTTTTTATTTCCAAAAGTCTGAGGGAAAGTCCACAACGAAAAATATCATTTAGACGTTGTGCC
ATTAGCCCAAGTATTTTAGAAAAATTCCATATCTTCTATACATCTAAAAATCAATCTGACTCTAGCACTC
TTCCTGGGAAACATTTACCATCAGCCATACAATCCCCAGGACCATCAAAATCTAAAAAGGGATATCTTGA
AACTTTACCATATGCGAAAATATCTTAAGGATGTTCAGCATCTTCTCCAAGAGCTCGGTTCACCCTGAGA
ACAAAAAAACTAAAGCCATCTTCCCATGGTGTTTTCCGAAGAACCACATATTTCTTCTTTTCTTTTATAC
CAAGACAGAAGGCCAGGTTCCTTCTCCCCATCTCTGATCTCTTCATCCTATTTGTTCTCCCTCCCAAATG
GCTCTTTACTCTGAATTAGAGGCCAATTAGTAAACCATAGATATATGGAAGGAATATCTGAGAGGCAGTT
GATGTCAAACAACACTTGTAATGTCACAGTAGAAGCTAGGGCTCTCCAGGATACAAGAGATATTTCATGG
AGGGACTAATGATGATGTCACTGAGAATTGCCATAGCCTACCTCTAAAAAGCTTTCCTTACATTGACCAG
ACTTGGAGGTGCCCTTTCCAGGAGTGTCTCCTGTAATACCGTAGAAACCTCTACAGGCTACATCTCTCTA
AAGCTAGAGTCTTTTCCCTGTTTCATTAGTGATTACATGATCTGAATGAAGAAAGATAGTCAGGGGCTTT
CCAAGGGTAGAAAAGATCTAAGAATATGGAAGGAAGGAAATTCTTCTGGAGATTAATTTCATTCCCAGGT
CTAATTCTCTGACATAAAGTTCAATTCCCTAGGTTTTCTCTTTTTCCCAGGTGCCAGTATTTTCCCTACA
GAATTTTAATTGACTGAATATTGTGCTACATTTTCTAATTGTAAATTCATTAACAGGGGACATTATATAG
GTTTCTGCATGTGTACTCAAAAATTTCATTTTTCCAATTCATTTTTTGCAATTAATTTGGCAACAAATGG
GGACCAGCTATACAGTGAGTATAAGAGTGGAAATATTGTGTACCTACTTCAAATGATCAACTCCCAAGTC
CTTATTTTATCCATAAGTTACTAGACATCAGTAAAGCAGAGGACAACATGGACTATAGAATATGGTTCTG
AAGTTCTATTAGATAACAGTTCTCTAATATCTAACGTCCTGAGTTCCCAGGGAAAGGCTTTGAGGGTTTT
GGATGTTTTAACATGATTCTTTCTTAGGCCAAACATCAGTTTCTGGGTGATGGGCAGCGAGAGGAATGGC
TTGAGTTCCAGTGAAACCTCAACTTCAATAGGTTATAAGAATAGGATGGAGTCTATTTGGCATTGTCATG
TAAGGATCCTATATTCTAGACCTAGTTACGCAGAATCCATGCAAATATTCCATCAAAATTCATAGTTTTA
GGAGCCAACAAAAGTAAATATTAATGTATGCATATATATACATATACATATATATACATATGTATGCATA
TATATACATATACATATATATACATATATATGATATAGATATAGATAGATATAGATATAGATATATCAGG
CACCAAACCTAGATAAGATTGTTGAAGCTAAGAAGAGAGTGCTGCCAGGAACTGGATACAGATCTTTCAT
GAGAGACACAGCTAGAGCATGTCAAATACAGAAGTGAATGACAGTGGCAAACCAGTGACCTGAAAACAGA
TCTCTGGTTGGTAGATTTTGAGAAACGATTACAAGAGCTGAAGGGGCTTTTAGGCTGATAAGAAAAACAA
AGCCAACGAACCGCAGTTTTCTGGTACTATAGGAATACTCACAGATTGTACATGGATAGACCTATGGCTC
CAACTGCGTATGTAGCAGAAAATGGCATTGTTGGGCACCAATAGATGGAGATGCCCTTGGTTCTCCCTAG
TTTTTTCTGCTAGTTGAAGGGAATGTCCAGACACAGTAAGGGGGGTTTTATAATAAGGATAAGGGGATCG
GTTAGGAATCTTATGGACAAGAAACTGGGAAAGAAAATAACATTTGAAATATAAATATAGGAATATCCAA
TTAAAAAGGCTATAAAATTTGTGAAAAATAAAACAAAGGAAATAAAGAAAAGAAAATTGGCACCTCACCA
GACCTATTGAATAAGAAATCTAAAGAATCCCTTTCAGGGAATTTTAGTCAGAATAATACTGGTGGAAAGA
CTGAGATGATGAAATCCAAATTTGAAGCACTTCTCTTTCCAAGATATCAGTCTCAGATACAAACTGCAGT
ACAGGAAATCAAATCATGAAGGAATTCAAACTGAGCTGAGGACAGAGTACTTATCTTTCCCTTCTTCCTT
AGCACCTTTCTATTCTGGGAAAAAGAGTCAAAGCCATGAGCTCTCAGGAAAACAACTGGGCACTTTCCAA
AACCTGGCTTTTAGAAAAACAAAATTAATGATATAAACTCTCTGACTTCCGGGAACTATAACAAGCAGGG
ATGTCCAGATGTTTCTGGGAGTCCCTCAACTCTTTATTCCCATATGTTGACGGCTCAGATAATGGCTATC
TCTTCAGCAAACTCACTCAAGCCCTAACCAGGACTCAGTAAGCTTTCCAATGGACCAAGTATTTCTTCAT
TTTTATAAAAATACAGAAGACCAGCTTCCTTCTCTCCATCTCTGATCCCTGTATCATCTTTCTTCTCCCT
CCCAAATGGCTGTTTGCTCTGAATTAAAGGCCAAATATTAAACCCTAGATGTACTGCGGGAATATCTGAG
AGGCAGTTGCTGTCAGTACAACAGTAGGAACAACCCAGAAGAAGCTAGGGCTTTCCAGAATTTTTCAGGC
AGGGCATAATGATAATGTCCCTGAGAACTGCCATGTACTACCTGCTAAATAGCTTTCCTTACATTGACCA
GTTTCGAGGGTGTCCTTCACAGGAGTGTCTCCTGTAACACATTGGAAAACTTTACGTTCTACATCTCTCT
AAAGTTATGTTCTTCTCTTTCTTATATTAGTGGTTACCTGTTATGAATGGAGAAATTTAGTCAAGATCCA
GGCATGGGTAAAAAAGGTCTAGGAACATGGAGTGGAGCAGATTCTTCTTGATAATAATTTTATTCCCAGG
TCCATTCCTGTACATACACTTCAATTTCCTAGGTTTTCTCTCTTTCTCAAAGGCAAGTAATTTCCTTACA
GAGCTTCAATTGAATGAATATTGTATTAATTTTTTTCTACATTACTTGAGAGGGGACATTTTATATATAT
TCCTGAATGTGTACTCAAAAATGCTGTTTTCCAATTCAATTTTTTGCAATGATATAGGCAAAAAAGGGGC
CACAGCTATAGAGTAAATATAAAAGTGTAAATATTGTGTACCTTCTTCAAAACTCCCATATTCTCATTTT
ATCCAAAAATTACAAGACATCATTAAAGTAAAGGACAGCATGAACTATAGAATGTGGTTCTCTAGTCCCA
TTAGATATCAGTTCTCTAGTACCTACCTTCCAGTGTTCCAAGGAAGAGATTTGAGGGGTTTGGACCTTTT
AACATGATTCTTTCTTCAGGCGAAAATAAGATTCAGGAGGATGTGCAGGATTAGGAATGCCTTGAGGTCC
AGTGAAACCTCAGCTTCATTAGGTTTATAAGAACAGGAGAGAGTCTATTTGGCACTGTCATTTGTGGATT
CCACATTCTTGACCTTGTTTCCCAAAATACATGTTAAAATTCTATCTATCCTCATAGCTGTGGGTAACAC
ACACACACACACACACACACACACACTATATATATATATATATATATATATATATATATATATATATATA
TATAGAGAGAGAGAGAGAGAGAGAGAGAGAGAAACGTATCAGCCCCCAAAACTAGATAAGATTAATGAAG
TTTATAATTGCACGATTAGAAGAAACAGATACAAGTCTTTCCTGAGAGACACAGCTAGAGTATGTCAAAT
ACAGAAGTGAATGGTAGTGGCAAACCAGTGAACTGAAAACAGATCTCTTATTGGTAGATTTTGAGAAAGA
ATGACAAGAGCTGAAGGAGCTTTCAATCCGATAAGAAAAACAATGCCAACGAACCAGTTCCCTGGTACTA
TACGAATATTCAAAGATTGTACATGGATAGACCTATGGCTACAGCTGCATATGTAGCAGAGAATGGACTT
GTTGGGCACCAAAGGAAGGACATGCCCTTGGTCTAAACTAGGTTTTATTACCAATATAAGGGAATGTCAA
AGGGCAGTAAGGGGGATTATACAAGAAAGGTAAACGGACAGGTTAGCGATCTTATGGGCAGGAAACTGGG
AAAGGCAAAAAATATTTGAAATGTAAATATGGAAATATCAAATTAAAAAAGCAAAACCATTGCTAAAAAA
TAAAGTAAAAATTAAATAAGTTAAACATAAGCAAACCCCCAGCTAATCACACATATTGACTGAGAAATCT
AAAGGGTCACTATCAGGCAAAGGGAGTCAGAGTAATTCTAGGGAAAAGAATGTTATGATGGACTAGAAAC
AGATCTCCTCCCAAATACCAGTATCAGGCACAAACTGCAATATAACTTTCCAAATAACAGAGGATTTTAC
TCTGAGGTGAGGACACCATACTTGTCTTTCACTTCTTCCTTAGGACCTTTTTCTTCTGGGCGAAAAATAA
AAGCCATGAGCTCTAAGGAAAAGAACAGTGTTCTTCCAAACACCTGGCCTTTGACATAAAGTTATTAATG
ATATAAACTGTATGACTTACAAGAACAACTAGAAGCCGGGAAGTCCAGATGCTGCTGACAGGCTCTGAGC
TCCTGATCCCATGTACCTAATCAAATCCTACCAAGGACTGTGAAATTTATAGGGTCGACATATTTCTTCC
TTTTTAATATACAAAGACAGAAGGCCATCTTCGAACTCCCCATCTCTGAAATTTTCATTCTCTTTGTTCT
CACTCCCCAATTGATATTTCCTCTGAACTAGAGGTCGATTAGTAAACCCTATAGGTACTGAAGTCATTCC
TGAGAGGCATTTGCAGACACGAAAACACTTGTGACATCACAGGAGAAGCTAGGGATCTCCAGGATACAAG
AGATATTTCATGGAGGGACTAACGATGATGTCTCTGAGAACTGTCATGGCCTACCTGCAAACAGCTTTCC
TTACATTGACCAGTTTCGAGAGTGCCTTTTGCACGTATGACTCCTATGACACAGGGGAAACCTTTAGGTA
CTCCATCTATGTAAAGCTAGAGACTTCTCTTTGCTTCAATAGAGGCTACATGCTCTAAAAGAGAAAGTAA
GTAAGGCACTTGGCATGAGTAGAAAAGATCTAGGAACATACACTTCAATTTACTAGGTTATCTCTGTTTC
CGAAAGGTCAGTATTTTCCCTACAGACCTTTAATTGATTGAATATTGCATTTCATTTTCGTATTGTACTT
TCCTTTATAGAAGACTTTATATATATATATATATATATATATATATATATATATATATATATATATATAT
ATATATATATATATATATTCCTGAATGTGTATTCAAAAATTCTGTTTTGCAATTCCAGTTTTTGCAATGA
ATTAGCAACAAAGCGTGCCCTGCTATAGAATGAATATAAAAGTGTAAATATTGTGTACCTAATTCAAATG
ATAAACTCCCAAATCCTTAATTTATCCAAAATTTATGAGACATCAATAAAGCAAAGAACATCATGGAGTA
TAGAATGCGGATCTCTAGTCGTATTAGATATCAGTTCTATAATATTTACCTTCCGGTGTTCCCAAGGCCA
TATTTAAGGGTTTTGTAGGTTTTACCATGATTCTTTCTTCTGGCCAAACACAAGAATCAGGAGGATGGGC
AGGAAGAGGACTGGGTTGATGTACAGAGAGACTAAAACTTCAATAGATTCACAATAACGGGAGCGAGTCT
GATTGGCATTTGCCTTTGGTGATTTTACATATTTGGCCTAGTTGCACAGAATCCATCCTAAAATTCCACC
TAACCACATAGCTGTAAATAGCCACTAAAAATATACATATACATATATAGATATGCATATACATATACAT
ATGCATATATAGATATAGATATACATATAGATATACATATAGATATAGACATAGGTAGATAGACATAGAG
ATAGAAATAGATAGATAGATAGATAGATAGATAGATAGATAGATAGATAGATAGATAGATAGATCTGCCA
CAAAACTACATAAGATTGATGATGCTAAGAAGTGCATGCTGCCAGGAAACGGATATAGATCTTTCCTGAG
CGAACCAGGTAGAGCATGCCGATTACAGAAGTGAGATGTTTTCGGCAAACCAGTGGAATGCAAACGAACC
TCAGGTTAGTAAATTTGGAGAAAGGATTACCAGGATTGAATGGGCTTTCAAGCCCATAAGAACCACAATG
CAAATGACCTATAGCTTTCTGGTACTAAACCAATATTCAAAGACTGTACATGGACACAACTATGGCTCCA
ACAGCATATGTAGCAGAGAATGGCCTTGTTGGACCTCAATGGGAGGAGATGCTCTTAGGCCTAGCAAAGG
TGGAACCCCCAGTGTAGGGGAATGTCAAGGGGTTCTGGGAAAGGGAGTGGTTAGTGAGGGGGAATACCTA
TATAGAAGAACTGTTGGGGAAAAGGATAGGTGTCTTATGACTGGAAAGCTGGGAAAGTGAATAATATTTG
AAATGTAAACAAAAATATCCAATTTTTATAAAAGGAAAATTAAAAGTTTAATAAGGTGATGTGCCAAAGT
GAAGAACCTCAATTCCACTTTAGATCGAGAAGAAATGAACGACAGAAGTGAAAAGTGAGGGACCTGGGTA
AGAAAGGAGACAGGAAGTGAAAGAGGGGAACATGGTCAGGTATTGGTGGGGAGTAGGACTGTAGCCCTGA
GGGCCAGTAGAATGAATGGAAACAGGCAACCTCAGGAGCTAAAATGTTGGAGGTAGGGACTGGCTCTAGA
ATATTCCAGAGAACTGAGAGGTAATTGACTATCAGGACTTAGTGAAATGTCCAGGAGTGGGTAGACGTAA
CTTGTAAAGACTATCTCCATGAGGAAGAGAGAGCACCAAGTGAGGGATAAGGTTGCCATCCACAAATCAA
AACTCTGAGCCATATTTGCTGCTGTCTATAAGAACTTCAGGGACAAGACAGGGGAAGAACCTGAGTAAAA
GAAATTCCAGTGAGCCGCCATATCTGGGAACCAGATTAAGTAGAGGCCCCCAAGGTCTGACACTATTATT
CATGCTTTGTCATGTTCACAAAATGGACCTGACATGACTGCCTTCTGAAAGACCCAACACCCAGCTTAAA
GAGTCAGATGCAGACAATTACACTCAGGCAATGAACAGAAGCTTCTAAGCCCTGTGGTCGAACTAGGGGA
AAGTGGAGGAAGTTGAGGAGGGGAGAAACCCTGCAGGAGGACCAGCAGTGTTAACTGAACCAGACGCCAG
TGTTTTTTTAAGACACTAAGATATCAATGCGGCATCATGCACAAGCTAGTATGAGGCCTCTAAGCCTGGA
GTGTTGGTTCTAGACACAACAAGAGAAAATGCACTTAACCATCAAGAGACTTGAGTCCCCAGAGAGTGGA
GAGGTCTGGTAGACTAGGGGTGCAGTGGGAGACAGCTTCATTCAGATGGGCATGAGGGGAGTAGCTAAGG
GATGTAGAACAGTAAGAGTATGGGCTTAGAGAGGGATGATCTCTGGATTGTAAAATTCTATTAAATAAAA
TTTAAAAAAAGAAAATGTAAACTAAAATAAACACTTTCTTCCCCAACTTTCCTGTTTTCCCTTTTGGTCA
TGGTATTTCACAACAGTAATAGAAACTCTGGCTATGACATGGTATTATGAACAAATGTGTGCAAATGATA
ATTAGAGAAGGAAAACATCTTTGTGGACTCAAGTTGCTTGATCTGATTCAAAATTCCTTATTCATAAGTA
GCAACAAATAGGGAATTTCTAAGACTAAATTTATTATCATGAAATAGTGAACACTTTTTAATACAACCCT
TATGGGATCTGTGATATCCGGAAACAAATCAAGAGACTGGGAATATTAAAAGGGAAGAATCTTGTTTAAA
CATTCATGGAAGAAATGAAATTCATATCTGTATATCCATATTCTCTTTTATTCCTTCCAAAGTAATAATA
GATTAATTAATAAGACTCTATATCTAGAGAGAAAGTTTGAATTTAATGTGAACTTAACTCCAAAGATATT
ACTATTTGTATAGGAGTATTTTGTTTACTACATTTATTATAAAAAGAATTTGTGTAAGAGTGTCAATTGG
AATTGCTTGGAAAAGGTTCTATAGCTTGCAGATGTGGTTTATATCATTGTTTCTTCTACATCTACTGATC
GAAATGACAATACTTAGATTAATTTTGAAACACATGGTTAAAATTCCAATAACCAAAGGAAACGATTATT
GAAGAACCGCAACAATTATCTTTCTCACTACCTATGGATTTTGTACATTGGTATTGGCATTTGGAAAAAG
AAAGCAAAATTCATTTTTGAATGTCACAAATTAACATAAGTACTTTAGGAAAAAGTCATTCTACTCTTTT
TTTTCTCTCATTTTTTATCCCCCTCCCCCTCCCCTAAATAAGGGTGTTCCGGTCCCAATCCTCCCCCCAT
TGCTGCCCTCCCACCAACAATCATGTTCACTGGGGGTTCAGTCTGAGCAGGACCCGGGGCTTCCCCTTCC
ACTGGTGCTCTTACTAGGATATTCATTGCTACCTATGAGGTCACAGTCCAGGGTCTTTAGGTAGTGGATT
AGTCTTTGGAAGCTCTGGTTGCTTGGCATTGTTGTACATATGGGGTCTCGAGCCCCTTCAAGCTCTTCCA
GTTCTTTCTCTAGTTCCTTCCACGGGGGTCCTATTCTCAGTTCAGTGATTTGCTGTTGGCATTCGCATCT
GTATTTGATGTATTCTGGCTGTATCTCTCAGGAGAGATCTACATCCTGCTCCTGTCAGCCTGCACTTCTT
TGCTTCATCCATCTTGTCTAATTGGATGGCTGAATATGTATGGCCACATGTGGGGCAGATTCCAAATGGG
TATTCCTTCTGTTTCTGTTTTAATCTTTGCCTCTCTATTCCCTGAAAAGTGTATTCTTGTTCCACTTTTA
AAGAAGAAGTGAAGCATTCACATTTTGATCATCCGTCTTCTGTTTCATTTGTCTAGGCATCTAGGGTAAT
TCAAGTATTTGGGCTAATAGCCACTTATCAATGAGTGCATACCATGTGTGTTTTTTTGTGATTAGGTTAC
CTCACTCAGGATGATATTTTCTAATTCCAACCATTTGATTCGAATTTCATAAAGAAATTGTTTTTCATAG
CGGAGTAATATTCCATTGTGTAGATGTACAATATTTTCTGTATCCTTTCCTCTGTTGAAGGGCATCTGGG
TTCTTTCCAGCTTCTGGCTATTATAAATAAGGCTGTGATGAACATAGTGGAGCACGTGTCTTTTTTATAT
GTTGGGGCATCTTTTAGGCATATGCCCAAGAGAGGTATAGGTGGATCCTCAGGCAGTCCAATTTCCTGAG
GAACCCCCAGACTGATTTTCAGAATGGTTGTACCAGTCTGCAATCCCACCAACAATGAAGGAGTTTTCCT
CTTTCCGAATCCTTGCCAGCATCTGCTGTCACCTGTGTTTTTGATCTTAGCCATTCTCACTGGTATGAGG
TGAAATATCAGGGTTGTTTTGATTTGCATTTCCCTTATGACTTAAGATGTTGAACATTTCTTTAGGTGTT
TCTCACCCATTCGGCATTCCAAACCTGTGAATTCTTTGTTTAGCTCTGAACCCATTTTTTAATAGGGTTA
TTTGTCTCCCTGAAGTCTAACTTCTTGAATTCTTTGTATATTTTGGATATAAGACCTCTTTCTGTTGTAG
GATTGGTAAAGATCTTTTCCCAATCAGTTGGTTGCCATTTTGTTATAACCACAGTGTCCTTTCCCTTACA
GAAGCTTTGCAGTTTTATGAGATCCCATTTGTCGATTCTTGATCTTAGAGCATAAGCCACTGGTGTTTTG
TTCAGGAATTTTTTTCCAGTGCCCATGTGTTCCAGATGCTTCCCTAGTTTTTCTTCTATTAGTTTGAGTG
TATCTGGTTTGAAGTGGAGGTCCTTGATCCACTTGGACTTATCCTTTGTACAGGGTGATAAACATGGATA
GATATGCATTCTTCTACATGTTGACCTCCAGGTGAACCAGCACCATTTGCTGAAAATGCTGTCTTTTTTG
CATTTGATGGTTTTGTCTCATTTTTCAAAAATCAAGTGCCCAGAGGTGTGTAGGTTCATTTCTGGGTCAT
CAATTCTGTTCCATTGGTATATTTTTCTGTCTCTGTACCAATACCATGCAGTTTTTATCACTATTACTCT
GTAATACTGCTTGAGTTCAGGGATCGTGATTCCCCCTGTAGTCCTTTTATTGTTGAGAATAGTTTTAGCT
ATCCTGGGTTTTTTGTTATTCCAGATGAATTTGCAAATTGTTCTGTCTAACTCTTTGAAGAATTGGATTG
GAATTTTGATGGGGATTGCATTGAATCTGTAGATTGCTTTTGGTAGAATGGCCATTTTTACTATATTAAT
CCGGCCAATCCATGAGCATGGAAGATCTTTCCATCTTCTGAGGTCTTCTTCAATTTCTTTCTTCAGAGTC
TTGAAGTTCTTATTGTACAAATCTTTTACTTGCTTGGTTAAAGTCACACCGAGGTACCTTATATTATTTG
GGTCTATTATGAAGGGTGTTGTTTCCCTAATTTCTTTCTCAGCTTTTTTCTCTTTTGTGTAGAGGAAGGC
TACTGATTTATTTCAGTAAATTTCATACCCAGCCACTTTGCTGAAGTTGTCTATCAGCTTTAGTAGTTCT
CTGGTGGAAATTTTGGGATCACTTAAATATACTATCATATCATCTGCAAATAGTTATATTTTGACTTCTT
TTTTCCAAACTGTATCCCCTTGACCTCCTTTTGTTGTCTGATTGCTCTGGCTAGAACTTTGAGAACTATA
TTGAATAAGTAGGGAGAGAGTGGGCAGTCTTGTCTAGTCCCTGATTTTAGTGGGATTGCTTCAAGTTTCT
CTCCATTTAGTTTAATTTTAGCAACTGGTTTGCTGTATATGACTTTTACCATGTTTAGGTATGGGCCTTG
AATTCCTATTCTTTCCAGGACTTTTATCATGAAGGGGTGTTGAATTGTGTCAAATGCGTTCTCAGCACCT
AATGAAATGATCATGTGGTTTTGTTCTTTCAGTTTCTTTATATAATGATCACGTCGATGGTTTTCCGTAT
ATTAAACCATCCCTGCATGCCTGGGATGAAGCCTACTTGATCATGGTGGATGATTGTTTTTATGTGCTCT
TGGATTCCGTTTGCCAGAATTTTATTGAGTATTTTTGCGTCGATATTCATAAGGGAATTTGGTCTGAAGT
TCTCTTTCTTTGTTGGGTCCTTGTGTGGTTTAGGTATGAGAGTAATTGTGGCTTCATAGAAAGAATTCGG
TAGTGCTCCATCTTTTTCAATTTTGTGGAATAGTTTGGATAATAGTGATATGAGTCTTCTATGAAGGTCT
AATAGAATTCTGCACTAAACCCGTCTGGACCTGGGTTCTTTTGGTTGGAAGACCTTTAATGACTGCTTCT
ATTTCCATAGTAGTTATGGGGTTGTTTAACTAGTTTATCTGTTCCTGATTTACCTTCGTTACCTGATATC
TGTCTAGTAAATTGTCCATTTCCTGCAGATTTTCAAGTTTTGTTGAATATAGACTTTTATAGAAAGATCT
TATGATTTTTTGAATTTCCTCTGAATCTGTAGTTATGTCTCCCTTTTCATTTCTGATTTTGTTAATTTGG
ACACACACTCTGTGTCCTCTCATTCGTCTGGCTAAGGGTTTATCTATGTTGTTGATTTTCTCAAAGAATC
AACTTTTGGTTCATTTGATTCTTTCTATGGTCCTTTTTGTTTCTATTTGGTTGATTTCAGCTCTGACTTT
TATTATTTCCTGCCTTCTACTCCTCCTGGTTGTATTTGGTTCTTTTTGTTCTAGAGTTTTAGGTGTGTTG
TCAAGCAGGTGACATATGCTCTTTCCTCTTTCGTTCTGCAGGCACTTAGCACTATGAGTCATTCTACTCT
TACTGAAGGATGTATTTATTAAATGCAAAATTAGTTTTAAAAGAACTTAAAAGGAAAGTTTTGTTTTATT
TTTTTAACTGTCCTATAAGAAATAAACTGTAGTTTGGTCATTTTGCTTATTAATGTACCAAGGAGTAATA
ATGTAAGGATATAATTCTGTGACATAGAAATTTTGCATACACAATAGCCATCCCATCAAATTATTCTTGT
TATATTTGATTTTGCATTCCATTGCAATTCAAAATAAGTATCTTATATTTTCTGGCACTTTAGCAATAGG
ATATTCTCATTTCTCAAATAACATGTTTTTACATTTTTATCTCAAAATATTTAGAAACAAATTAGGAAAA
ATAAATGTACTACAGAGTTTCCTTTATGCCTGTACTTAATATCAAAATATATCCTGTAAATTTTAGCTAT
TTTCGCAATTCCATTCACCATGATACATCAGATTTATTCTGGCTCTACATGTTTGACAGATTCAGCCGCA
CAAAAATGGTTGTCGTTATCACAGAACAGACAAAAATGTTGGCAACTAAGAAGGTTGCAATAAAAACCAG
TCAATTAGAATTAAAGGGGTAAATAATGAAGAAGATCAATGCATGCTAGCTGGTAAACAGTACGGACCAA
CAAAACTGCACACGTATGAGCTTTAAATTTTAAGTAAAATATATTGTATGGAAATATGAACCCGTTCTAA
AATGATAATCCTTATATCCTATTAGAATATCTAAAATATTTATATTATTCTTTTGAATGTATAAGGTTAT
TTTAAGTTTTATAGTGAGTCTTTTCTTAGAGGCACTTGTCTCTTTACATTCTTGTTTGCTTTATGATTAG
AGAGTGGAGAGCCTGGATTCCATCCCTCCACTATACCACAGCACGTTTAACAATTTTTAAATGAATTCAT
TTCCTAATTTTATACTAAGTGTGAAAGTCATACACACAGATAGTACTGCTTCATATAAAGAATTATATTC
ATAGTATTGCATTCAATCAATTAATAACTTTATATTTTCACAGTTTAAAAGGATGTTTCTATGTGTCTGA
AAATACATGGAAGATACCTGTATCCCAACACTGACCCAATACTCTCTATTGCTGTCTTATCCCATAAAAA
CCTTTTTGAGAGTATATCAAGCTATGTTGAAAAATATGCCAATGATTCTTCAACCAATAAATGTAATAAA
AACAGCTGTCTATTTTTCTTTCCAATGATTCTGTGTGTTCATATAAGAAAATGGAATTATTATTTCAATT
GCATTTCTTTAAAAACATGAAATACTACAGTCTGCTGACCCTTGCCTTTCATATATAACAAAGATTCTTG
AATCTTTTAAGTTAAACCAGCATCTAGAAACTCTCTCATTTCTTTGAGGTAAGCCTCCTGCTCCTTTCTC
ACTCATTTCCTTCTTTTCTTATTGGAAATTGTGTGTATTTACATTTCAAATGTTATACCCTTTCCTGTTT
CCCCTCTCTCCCATCGACCCTTTCCATGTTTCTGTGAGTTTTCTACGATTACTGCCTGCCCACTCACACC
TCAACACTCTGGCATTCCCTACACTAGAGAAACCAGACTTCATAGGACCAAGTCCTTTCATCCTATTCAT
TCCAGAAAATGCCATGCTCTTCTATATATGAGGCTGAAGCCATGGATACCTCCATGTGTACTCTTTGATT
GGTATTTAATCCCTCACTTCCTTCTTCATTCACTGGACAAAAGCTTATTATGATTCACTGCTGTCAGTGC
TGTCCTTGCAGTAGGGAAAACAATGGTCAGTGATCCTGGACCTCAATAAGCTGAATGTTCAGACAAATGC
ATGAACACATGTAACCAGAGCTTGGTTCCCACTAAAAAAAAGCATGCAAATATTTTCCAAATGTTGTGTA
ATGAACACTTGCCGTGGGGTTCAATGCTGTTTCAAAATACTATTGCCAGTATTACTTGGTGGCCATCTCC
ATGAGTGAGTGGGTCATCATTTATTTGAGATTATTTATTTAGTGTTGAATATTGAGAGCCTCAGACAAAT
TTCTTCCAGCAGATCTTTACACACACACATGGTTCTTTATATGTTTTTTGTTTTCTTTGGTTTGGTTTTG
TATCAATATATATAGAGCACAAAACTTAGCACTCTATCATTTTTGTACAGTACTCAGCATCTCTGGTGTG
TGCCTGTCACACCCTCTCTGACCCAGATCTTTTTGAATTTATGGAGCTGAGATGCCATGCATTTTACACA
TAGTAACCATCTTCCTTCTTTCTCCTCCCAGACCCCAAATCTCCTGCTTCTTACCACTGTTGATAAATAC
TTTATATACACTGACATATGCAGGACCAGAAAATACCTGTCTTTTTTGCTATTAACTTGGCATCCTCAGG
CTCCTTCCATGCAGCATATGTCAAATGCCTGAGTGATATTACACCCCAAGGAGAGCCTAAAGCTGATAAC
TCTACAAACTAAAACTTTATTTTTTCCAAATATCACTATTTGTTGATGACTCTTAAAATCTTTAACCTCC
CTCTAGCCCTCCAGGCACCAGCGGTAAAAGAAAGGATGGGGGCATTGTGGAGTGGGGGTGGTGTCCCTCT
TTAGAAAGGTTCATTGGAGCAACTCCCATCTGTGTTCTCTGGAAACCAGAATTTCAGTTCTCAAGTTGGA
ATAGGCAGCTTGTTCCATTAGCAAACATTTCATGAATACACTAGTAGTTCTGGTCTGTAGACTTGTCATA
ACAAACAGGAAAGAGCAGCAGTGGCACAATCTAGTATAACAGCCAGGCTTCTGTCAGTAACCTGGACAGA
GAGACATTCTATGTTGTGGTTCTCTCAGGGAATTGAAGATCAACAGAGACTCAAGATGCAAAACATTGTT
CCTGCTCCTTTATTTGTTTGTCATAGTCTATATTGCCAGATTTCCCTTGGAAATATATAAGGTGTTTGAA
ACGTTTGCTGCTACAAATATATTACTGTTGCTGAGTAATCCTGTACAACATTTTCTCCTCAGAGGTATAG
AGACTAATCCAATCCTTTAGAGCTATTGCCGCTAATGGTGAAATGGGTAATCCAATATGTGATCAGAGGA
GATGCTTTGACCATGTTTCCAAAATAAGAAGTTTAAAAACCTGTGAGCTTTAATGGTACTGCAAACTCTT
AAAACCACCTCAATAGCAGTTACTTATTCTTACCCTTGTATGTAATAAAATAAAGTTAGTTAAAAAAGGT
GAAAACAAGGTGTTTTTGAATGTGTAAGCCTGATGGTGCCTTTGATCAAAATGATAATTATCAAAACTAT
GATTTCAAGCAAGTTTATAAACTAATGTTTGCAAGATGTGAAGCTCCTATTTTATTATTCCTATTATGTT
TGGCTAAAGGCACATGGCATCTAGTTGTAGGGATAAGGAATCACTTATTTTTGGAGAAAGTGTATGAGTG
AGTTAGAGAAGTAAAGGACATCATTTCAATCCCCAAGTACATAGAAGTCGGATTGGTAGAACCATCATCA
TGTTAAACAAGCAGAAATGAGTACTAAGACAGAGCCATTTAGCAATAACATCATTTTTCTCTTATTTGGC
TAAACCATATACATCATGCCTAGGGAAATTCTTTTAAAGCAAGGATTTTGCTTTTTAAAAGCATGTATGT
ATGTATGTATGCATGTATGTATGTATGTATGTATGTATGTGTATGTCTATATGTGTATGAGTACATAAGG
ACATATGTTTATACATTGTACATATATTTATATTTGTATATGTATATATGTATATATTTGTATATATGTG
TATGTGGCCACATGTATATATGTGTGTGTGTGTGTGTGTGTGTGTGTGTGTGTATATATGTTTATATATG
TGTGTACATATATATATATATATGTGTCTGTATGTGTATATATGTAACATACAAATGCACTCTATTTTCT
AATTTTATGAAACAATTCTGATGTATACATTAGTACTCAAGAATTTTAAAGCTGCTTTATAAATTTTGAT
TCAGGTTAAATTTCAGTTCAGAAAACAGATTCAATAAAGATAATTAATTTTTATGCTATCAAATTTCTCA
ACTATTTCATAAAAACATAAATATTTACTTTAGTTATGTGACTGTATACCTTTTAGCATGAAACATAACT
AATTAGCTTTTCCAGCATGTGATATAATTAGAAGATAATACTAGACCTATGTGAGGGAGAAAATATATCA
AAGTACTGCAATATGTGATAGATCAGAGTGATAGATAGATAGATACATACATACATACATACATACATTC
ATACATACATACATACATACATGCATATTTACACTGATTAAAGATCACAGATGATATTGTCTACTTTCCT
GTCCATCACCGCTAACCTCTACCCCTCAACTTTTATAGTGATTGTCCCCTCCACATTGATATCCCCTTAC
TTAATGTCCCAGACAAATAAATATCCAAACTTTTAAAATTGGTTAGAGTGCTAAACCAAGAATTCTCAAC
TGAGGTACCTCAATAGCTGAGAAAAACATCAAGAAATGTTCAGCATCCATACTTATCTGAAAAAGGCAAA
TCAAAATGAACCAGAGATTCTACATTACACCAATCTCAATGACTAAGATAAAAAACTGATGCAGTAGCAG
AGTAAGCTAGGATGTAGACAAATGGAACACTCCCTCACTGCTGGTGTTATTAGTACCTGTAGAGCCACTT
TGGATAGCAATATGGACGTTCAGAGAAAATTGCAAATAGCTTTACCTGAAGACCCAGCTTTACCACTCAC
TTCAACACATATACTCAACCTTGATCCACATACAAAAAGGACATGAGGTTGAACAGGTTCACAACAGCCT
TACTTACAATAGTCGAATGCTGGGCACAAGCGTGATTTACCTCAACTCCACTGAGGAATAAATAGAGAAA
GTGTGCTATATTTAAACAAAGGAACACTACTAAGGTATTAAAAATGAGGACACCAAGAACTTTGTAGGCA
AAGGGATGGTGCTGGAAATTAGTGAAGTAACAGAGATCAAAAAGGACATAACATGGGATGAACTTAGTGA
CAAATGGATGTTAGCCATAAAGCTCAGAACTCCCATTATTGAGAGCATGTATCACATGAAAGGTAACATG
TTAGGAGGCCAGATTGCAAATCCTTGCAAACAACTTAGAAAGGAGAACAAAATAATCATGGAAGGCAGAG
GGACGGAGGGACTTATTTAGAGGTAGAGAATAATGGACAAAGTGGGGGGAGTTGCAACAATGAAAAGAGA
CAGGAGAGAATTCCAGAGGAAAAGTGTAATAAATGACAATAAACATCAGTGGTTGGTGGTGAACTTGGGT
TTCCCCAGGAAAGTCCCAGGTGCCAGGGATGCAAGAGGTTCTGATAAACCTAATGGGATGATGGTAGTTG
AAATACCAAGCAGCAAAGAGATAGAACCATTAGAGACTGCCTCCTGTAGCTAGACGTGCCCACCAGTGAA
GGAATGGTGCTTCCCACACAATTCAAAATCTTTATCCTATATACATCCAAGGTCTAAAAAAAAACAAATA
CAAAAACAGAGCAAAAACTGAAGGAAAGGCCCTTCAGAAACACACCACCATAAGAAACATTTCTTCCACA
GACTCTAAATCCTGGCCCTATTCCTGATTTCAAATGTGCTTACAGATAAGACCCTAATATGTTTGCCCTC
TGAGGGGCTCTGCCATCACCTGACTGTGACAGATGCAGAAACACCTAAGCATTTGAGAGCACCTGACAGC
CACAAAAGAAGAGTTAGGGGAATGCCTTAAGTATATGGAGGGGATTGCAACCCAATTTGAAGAATAACAG
TATCAACTAAATATAACCTTCAGAGCCTCAGGAAATTTTCCACATCCTAGAGTACGCTTTGCCCAGTCGA
AGACTTGTGCTACACAAATAGCAGAGTATATGGTGAAGACAACTGCCTCATCTGCCATATGTGTGAAGGG
AGGCAATTGGTCCTGTGGAGACTTCATATCCCAGAGAAGGGGGATGTTAGAGGACTAAAGCGGAAGTTCG
CATGTAGATGGGGGAGCACCATATTAGAAAAATGAGGAACAGAATAGCTTAGGGGATTCAAGAAAGAAAG
ACCAGTTTGGGAAATGACATTTGAAATGTAAGCAAATAAATAGATTATTTTACATATATAATGTATATAA
TTAATATTTTTTAACAGCACAGATATTCCCATCTGTCTCCTTAAGGACTGTATATTGCATTATCTGTACT
ATAGCTTTATTGATAGTTGAAATCCATAAGTACTGTGAGTTTCTTATTATTGAAATTTCACATAGAAACA
CCCAATCAATGTTTTATCTTCTGTCCTTATAGCTTTAAATCTTTAGTTTGACAAAAAACATAATTAAATA
AAAAAATAGTTTTTATTTCTGTTGCATATGGTTTTCATTCAATGCCTCAAACGTCTCCCAATTTAACTGT
ACATCTCTGCATTCCCTCCATTGTCATACTCTTCCCACTCTTTTCACATTTGACATTCCTGTACCTGACA
GTGTTCCTCTGCAATCCATAAGTACATTTGTACATCACAAAGTGAGGATAGTCTGGACCACATCCCTTGA
CTTTTACACTAAACTAATCAAACTGATACAGTGTGGAGAATTAATATTCAGATTAAAGTGAAAATATATC
CCATTTTTCTCTTAGGTCCGGATTATCTCATCTATGATGACTTTCACATGATCCATTCATTATCCTGAAA
ATTACATGCTTTCCTTTTCCAATCTGTAAAAACACCACATTTTCTTTATGCATTCATTTGTTAAAAAACA
ACGTGAATATTTCTAAATATTCAAGAGTCTCTATACTAGCATGAATCAACATTTGGATATATTTTCCTCT
TGTTATATCTTTAGGTGCATACATTTCCATGTTCCTGAAGAAACATCATACTGATTTCCAAAGTTGCTGT
TGAAGTTTGCATTCCCACCAGAAGAATATCATTGTTCCCCTCTCCCCATAACACAGAAAACATAAGTTGA
CTCATGTGTTATAAAACTAAAATTTCTGAAAGGGAGGAAAAAAATATCAGAATAATTTTGATTTGCATTT
CTGTATTGTATAAGGATGATAAATATTTCACTTTCGATTCTTAGTCACTTGAGTTTCTTCACTTTTGAAT
ATTTTGCTTAGACATGTAGCCAAATTTAATTATGTTTTCTTGATATATAGTGTTTTAGTTTTTTCTATTA
TTATTATTTATAGAAGCCCGTTTTTGAACATGTACATGGAAATAATGCTTACTATTTTTGAAAATAGCCA
CTTTAAACTTATTAAGATCAAATTACATAATGCACATATTCAACTCACAGAATTGGCAGATCTGTTTTAA
CCAAGCGAAATCATAAGGTCGCTTCATGAAGTATCCCTATATAATAAAATATTTTCTATGTACATAACAT
TGAGGAATAGAGTTCATATATTTTATTCTTTGAGAATTTCCGCCAATGAATTTTGATGATAATCTTTCAA
TTTATTTTACCAACTCACTCTATTTCTATGAATCCTAAATTTGTATATCTTCTACATTAAAGTACTGTTT
AATAACTCTATTATAAACCCTTACAAATAATTTTTTATGTACAGCAGTTTTTAGGCCTTTTCACTGCATT
CGTGACTGTTGACTGGCTTGAAGCTTTGCAGGAAACCACAGCTGCTATGTGACATGAGGGCAGCACCTCT
TGTATCAAGAAGACGCTTTATGTCTGATCCCATCCACAATTTTGGGGACCTATAGTCTCTTTGCATCTTG
TTTCAGGATGGCTTTTTAGCCTTGGGGAAGGGGTATAGCATGTATATCCAACTCATCATGGCTGAAATCA
ATAAAATGTAGACAAATGTAGACAATATAATGAATGAAAGGAAGGGGTCACTCTTGGAAAGTATTAACAG
GATCGTCATAACCTCTGGCCATGTTAGGTAATGAAAGGTTTGAATTAATAAAATGAAAGAGAAAATCGGA
AACATGGAGAAAACACAGATTATTTATATTTACAGTCCAAAATCTAGAATTTTTTTAAAGCATTCGGATT
TACTGTGGGGAGCGGGTATAGCGGCAATCCCAAAATGGAGCCCGGGACTGCTGCCGCGTCTCATTAATAG
CACCTGAAATTAAGCCATTCCCCATCGTGAGAGCTGCGCAGGCGCACCATGACGATATATCAGACCATGT
GACGTGGACCTAGGAATGGAGGTCACGCAGACTGGACGGTTGAGGTGGTTGAGGGAGGATACAAGGGAGT
GGGCTCGGGGGCTGGATGGAGGCATTGTTCCTGCTTGCAGACAAAAGGGTTCCTGAAAAAACTGCTTTGA
GAAGAATGTGTGGTGTCTCTCCTTTCCTGCTGGTCGGGGTTGGAAGTGACAGTAAATACTAGATGTATTT
ATATACCAATATTAAATCAGCTCATTTTGCATAATTTAAAAAGCTCTATACTAAACAATTACAAAGAATC
AGGTTTTTAATTTCTCCCACCTGAAATATCATAGGACCACATGTATTCAGTTGAAAAGAAATGAATATAC
ATTTAAATAGCATTTAAAGTGTCTAAGACTATTCAATAAAGTAGACAAAAGGATTGAATACATTAAAATT
GTATTTTGAATCTGGTATTATCTAACAATGACAGACAAAATAAGGAGAGAGAATGAGACATGGGGACAAT
GAGGCAAAAGGGAAGGTTATGAAAGAGGGAGAAAGAGTTACAAACGACTGACACAAAGAGAGGAAGAGAG
AGAATTACACACTAATTTACACATATACACACATATTCTCAATAAAATACTTGTGAACAGATTCAAGTCA
ACATTAAAAATAATCTTCTACCAGATAAGCTTTCTTCAAATCCCAACATAAAAGTTTGATTCGTCCTGGG
GAAGCTGTAGATATGGAGGATATAGTTCAACATATAAAGGCAAGGTACAAGAAGCCCAGCACAAGCATCG
TGCTAAAGAGAGAAAAATTCAAAGCAGTTCCACTACAAGCAGGAAGAAGACAAGAATAAACACTGGTTTC
ACAACTATGTATTACAGTATGTGTAATTTTAGCTAGAGCAATATGACAACCGAAGAAGATCCAGGGAATA
AAATGAAAAATGAAGAAATGAAAGTGTTCTCATTTGCAGATGTCATGATACCATTTTAAAAACTCTAAAA
ATATGTCAGTCTCTTAAGACTGAAAAATACAGTCATAATAGCAGAATATCATACGAACACACAACATTCC
TTAGCCTCCTTTATGCCAATCCAAACCATACTGTGAGGAAATATGGGTGAAATTTCCCTCACAATACTCT
GAAAATACAAAACAAAATATTGTGGACGAAAGTATTTAAAATGCAAAGAGCACTATGAATTAGCTAGACG
AGATCCTGAATAGAGACAATTTTTCTTTAAAAGATTAAGTTTCTTAAAGCTGAAAATGCATTCATGAAAT
AGTAGAATTCAAAGTGAACACTCAAAACACGTTATCTTTTTGTTTTCCAATTTCAAACTATGGGCGAGTC
ATCAGGGAAATATTCCACTTAAACACTCTTAAAATATATATCAAATACCCTGAATTCGCATTGTTAGAAA
GAACACAGTGAGTTAGAAGACATATGAAGTAACCATGATACATCCAGATTATACATAAGAACGTTCCAGC
TGATGTTCTGAAGGACCTTAAAGCCTTGAATGAATCAAATCTTTTATAGTTTTAAGGAAAACTAGATAGT
ATAATAATGTCAATTTTTGATTAATTAATAAAGTTAATGCAATAAATATTGATTAGAATATTTTACTACT
ACAAATCACCCACTTTTATGAAAATCAAAAATTTGACTATACTATTTCTATGGGACATAAGATAACTTAA
AACGACAAAGTGCTAACATGTTTAGGGAGATAATTTTAAAGAGAAAAATGTGGGAGGAAAAATATGAGAT
TAAAAAAGTAAGTTACATACACAGTGTGATTTTGTTGGCAGAGTGAATATGTCAAAAGTTTGGAGTGACT
TGGATTTATTTATTAATTTAAAAGGGTAGGTTACATGCCAGCAGGAGGATGGACTATCGGATCAGATCTC
AAGAAAGTGCCAAATGTTCCAGTTAGTATGACTATGTTATAGTAAACATAAAAATGCCAGTGTGGGAAAT
TGAAGGTTTAATTCACCTCACAAGTTCCAGTTCATAATCAATGGAATCCAAGAAAAGAACACAAGGCAGC
AGCATGAAAATAAAGAGGAACTCTGCTTACTAATCTGCTCAGCTACCTTTTCTCTGTAACCTCCTCAGCT
TACTAGTGCTGTTACCATCCACAGTGGGCTAAGTCACCTTACATAAACTAACCATCAAGAAAATGCAAAA
TACTGATGCCCGCAAGCCATTCTTATGGAGTCAGTTGCTCAATAATGCATTATTTAGACAGTCACAGTAA
GCAATCACAGCAAGCCATAAAAGCAAAATAGAAAACTTAGCCAACTAAAGATAAGAGTACCCCTTCATGA
ATGGAATTTGAGGTCAAAGTGAAGTTCTATGTGAGGAAGAAATTAGAAGGAATTATGCCAGATATCACAC
TTTATTTAAAATAAAAAGTGAAAAAAAGACAAAGCCACAATTAAAATATTGTTATGTTTGACACTTTGAA
ACCTCTTCTGGATTGCAGGGTAGAGTCAGGACTTGGTTTTTGGCTGGCAGCTCAATTGATAGTCCAGTAT
TTTGGTGGAGGATTTTGCATCAGAAGCCTTAGCTTTACCACAGAGGCTAGATCCAAGTTAAAAATCATGG
TCAGTCAACAGTTTGCCAGATCTTGTGCTCCAAAGAAAGGAGCAGTTCATTTAGTGATGATTTGGTGATG
ACTCTAATTCATTTCAGAGTCATAGATATTGCCAGCATATAGAAAACCACAAGACCCATTGTCAAACACC
AATATTCTCTGCATTGCCCACAGTCACCATAGTAATATCAGTGTTGAGCTCTACAGTATGATTTTTTTTC
TCTTTCCTGTTGTTGCAGCTTATAAACCTTGTTTCTTTGACCCACAGAGAAGTTTCAAATAAAATAATGA
CAAACTTTTGCATTGAAAGCTATTGGTGACTTGTAGTTGTAGTTAAAAATGAGGACCTCAAGCAATCTTC
ACTCAGTCCTCTTCTTTTAGGATTGGGTTGATTAGCTATTGCTTTTGCTTTTGGTTTCATTTTGGTGATT
TTTTGTTTTATTTTGTTTTCTTTTTCTTTTTGTTCTTTTCTACATGCAGAGATCAAGAGTGGTTAGAAGA
ATTTCAAGTACAAATTCAGATGGCTGGAAAGAGACCAGTCTTTCTAACAGGTCCACATTGTTTGCTGTAC
TAGGGATTTTTCTCTTGCCTTTAATGTTGTCCATTTCCACTTTTTGGATCCTTTTATCCTGGCATAATTA
ATACTACATATATATTATAATTATTTAAATTTCAACTCTGAATCAAAGTGCTCTATCTCCCTCCCAAAAC
CAGAGACATGGATTGAGTCTTGTTTGCTATTGTTTTGATTCGTAGATCGGGAATCATCCTGCGAACACTG
AAGGTCCTGTTCCCAAATTGATTCTCTATAGTTCAATAAAGATGCTCTTGGCCAATCAGTTGTGTGGATT
TCTACCAACAGGCTAGTAGACACAAGGGTGGAGAAAGGATTTAGGGTGGAGCAAGAGTTACCAGTCATGT
GAGATCTAGTATGGAGTGGCCATTGGTGTAGCAGGCAGGATGTTAAAAACACAGTAAGATGAGTGCATAT
TTGGGGTGCTGAGCTATGACTAATGTCAATTGAGAAATTGAGTAGGGCAGATTTAGAGGTGTTGAGAAGG
GGGTAAAAAGGACAGCTTGCTATTTGGTAGAGGCTTAAAAAAAACTGACAATAGAGCTAAAGCACATCAA
AAGTTCCTAAGCATATGTGGCTTTCAAGTGCATTGTAAGGGAACTTGAACAGCTCTTGTAGCTTGGAATT
CCTGGAGCTTAAAGTGAGGCAGTAGGAACAACCTTCTGCAGAGTATTATGAGAGCAATCCATGACCATAA
GGAGCATGTGCAAAGTCATCTTGACCATGAGAGTTAGACTGTCCCACATGTATCTTTTGATTATAACCAT
TTCTTCTTTGTGATCTTTTAGTGTTCCATTTGCTTAAAACTATTACTGAAAAGGGTAAAATGATTCTAAA
GGCTACTCTTCATTGTCAACTATTCATTGGAGATTAATTAAACCCCAACGATAGAGGGAATATGTGAAGA
ATTTCTGCATAATATAAGGTCAATGTCAAATGAACTTCTTATATGTATCTTTGTGGCAGGATGTTTCAAC
TTTAACCTAGATCTTTATCAAGAAATATTCTTTCTATTGTTTTTTCAGGCATCTGCAGATACATCCTTTT
GAGGAATGAATTCTTCTTACTGGAGACTATAGAGGGGACCTGCATTTCAGTGATAATTAAACGTCACTTC
AAGACACCAAAGCAAAATATCAAAGTGAGAATGGAATAAATTTATTAAGACAGTGTTTTGCAAACAACTT
CTTTCACAAACATCTTTGGCAGGAGAATTCTGAAATTTTGCATTTCCTATTTGACTTTGCTGGTACTCTG
ACAGAATCAACTCTCAATTGTTTGGGACTTTACGGGGAATTAAACACTACAAACAGAGATGAATGCATCA
TATGCTCTGCCGTCTGTGTTAATATGGCTTCAGTGAAGAACAACTATGCTACAGCTATTCTTCTGTTTTT
TCAAATATTATCCTCATACAAAGTGTGGAATCTAAGGGTTGCTGGATGGATAGGTCGAGAACACTGGCTG
AGAGCTACAAATGCAGAAGTGGGATGGTACATGCTTGGGGCGTAAAAAGCCTGTGTGTAGATCATAAACA
ACTTCAAAATATTCATTGCTTTAATAATTACTTGGAAGTGGACTTCTGTAAAATGACTTCAGCAGACCAG
CATGGTAGAGAAACAGTAACTGATTCCCTGGAGATTTAAATGCACTGGATTGTGAAACATGGACTTTGAG
GTAGAGACAAGTCAGTGAATGAAGACTGGATTATCAATCCTCTGTTGTCTCTTAAGTTTCCCTGCCCCAT
GGTTTGAGGCCTACAGCAACAGATTTTTTTGGAATGAGGAATAGAACGAAAGCCACTTTGTTGAAAATCC
CAGTCATAAGAAAATACTGACATCATCTGTGACAAACATCAAGTCTCAGCATGGCTTCAGCATGTCTGAA
TGTCTGCTGTCAGCATGGGCTTTTACTGCCATCCCTTTAATAAATGCAGAGCTCCAATCTGCTTCAGCCA
CATCATCATCTCTTCATTCTGTTGCAGGTAGATTAGATCACTGTGTCTGCCTATGCAGTCTTTCTCTACA
TATAAGGACCCAAGGAACAATTCTCACTCCAGGGAGCTGTTGAAAGTAATCTTGAATTGCATTGGTGTTG
TTAGTAGATGTAATGTCTTCAAATCCCAGAAGACCATGTTTGCAAAGGAGTTGATTGAGGAAGTCTTGGG
TATTTCAGTATTAGGGGCAGGTTGGATCGATGAACAGGACCGCCTTCCCAGACTAGATCTTGCAGTTCAC
ATACACGTGAGCCATGCTGACAGGGTGCAGCTTCCCAGAAAAGAATGTTTAGTTGAAGATATTGGTCTGT
TTTAGAATGGCAAACCCAATGTATTCTAAACCATGCATTCTATTTGAATCCCCGTAGAAAACATGGAAGA
AAGAAGCCTTTACTTTTTCATTTTTGCACTCACAGTGATACCAAATCCTCATAGACATTAGAACCTGCAT
ACTGAATATTTATCCATATGTCAATGACCAGATAAGACATCTTGCCTTTTGGACTAATAAACTAATGGAT
TCTAGGACTTTAAAAATAGTCAGTCATTGTTAAATTATGTGTTCCATAGTCTGTGATCATTGTGACTAGT
CCGATTTCTCTGTACAGAGAGATTCATCCTTTACTGTCTGTTGGGGAACACCAACTACTGCACCAGATAT
CTAGAGAAGACCTTTTATGGCATTTTGTCTCTAGTAAGAGTTTCAGGTCAGTTACAAATTTCCAATGGCC
ACATTACCTTAGTCGGATTTTCATATGATGCTTTGATACAGTCCTTCTTTTTTTCTATAGTTCTTGGCAA
CATAATTAAAATAGCAATTGTAACCTATTAAAGAAATGCACAGTAATCTATTTGCATGAATGCAGCAGAG
AGGATTATAGGATAAACAAGAATTGGAAAGCAAGATATCCTTCCTTCCTAGGACCAAGACCAGGAAATCT
TAACTACATAAAAATCTGAGACAAGTTGTCTGAAGTTTGTTCTTTTCTTCAATCATGGGGATCCTAGTGA
AGGAGCTCAAGTCTGAAGAGTTGGCAAAAATTACCTTCATTTCTGATCCAGGTCAACTGCTGAATACCTC
ATTCATGGACCTGAAGAAACTCTGTATCCATTTTTCTATAATGTGTATATATCAATGTATCATTCATAGA
ATGGACACTTTACTGTTGGTTTGAAAGCAACAATTTGTCCCTGGAGAGACACAGATTTCTTCTTTCGCAC
ATTATTTGACAGGCTGATGGTGGGTCTCATAAGTTCATTCCGGGATTTGCTTTACAATAATCATTCAGTT
ATCTGGAAGAAACACTTTTTAATGTAGTGAGATCTACTAGAACAATATCAACCATCATCTTCCATTCCCA
GTTTAATGCTGAATCATTCTCCACTAATTGTCTGTGGTCTCTGATGACAGCAGCATCTCCACAGACTAGT
CTGAATATTGCTCTTAGCACTGCATTTAGGATACATCAATGTGATTTCCTTACCACTTTCATTCCCAGGA
GAGTTTTTCAATTCATTTCATCTGATGCGTCTAATCTACATTGTCAGCCAGGATGAGTTTTGAGAGTTTT
TCTAAAAAAATAAAGAAAAAATGGAAGAAATGAAAGAAAGGAATCCGGCAAGTATATCTCACCAATTGAC
TCAGAAATCTAAAGTGTTAGTCAGTGGAAATACTAGTGGAAAGTCTGAGATCATGAAGTCTCTACTAGAA
GCGCTTCTCTCTCCAAGGTATTAGTGTAAGAGAGAAACTGCACTATTGGTATCCAAAGCATGGAGAAGTT
TACTCTGAGCAGAGGACACAATACTTGCCTTTTATTTCTTACTTAGGACCTTTTTATAATTGACAAAAAG
AATAAATGCAATGAGCTCTCAGTAAAACATCTGTTACCTTCAAAATTCTTGGCATTTGGAATAAAGAAAT
GAATGATATAAAAACTCTGACTTCCAGGAGCCATAAGAACTGCGAAGTCCAGCTGAGAGGCTCGCAGCTC
TAGATTCCCATATGCAGAAGGCTCAGAACAAGTCTATCTCTTCAGTGATCCTACTCAACTCCTACAAGGA
CACACTGAGCTTTCCGAAGTACCATGTATTTCATCCTTTTTTTATAACAAGACAGAAGACTACCTTCCTT
CTTCCCATCTCTGATCTCATCATCCTCTTCCTTCTCACTCCACAATGACTGTTTACTCTCGATTAGAGTT
AAATTAGTAAACACTAGAGGTACCGAGGGGATATCTGAAGGGAGTTGCAGTCACGACAACACTTGTGACA
TCACAGAAGAAGCTAGTCCTCTCCAGGTTTCAATAGATGTTTCAGGGAGGGCCTACTGATTATGTCATTG
TGATGTGCCATGGCTTACCTGTAAAACATCTTTCCTTACATTGACCAGATTCAAGGGTGCCCATTCCACG
TATGTCTCATGTGACACAGTAGAAACCATTATGTACTCCATCTCTCTAAAGCTAGAGACTTCTCTTTGCT
TTATTAGCAGTTACAAACTTGGGATGGAGAAAGGTAGTCAGTGGCTTGGCATGGGTAGAAAAGATTTTGG
AACATCTAGTGTAGAAGATTCTTCTAGATAATATTTTTATTCTCAGGTTCATTCCTGAGATATAGAGTTC
AATTTTCTTGGTTATCTATGTATCACAAAGGCCAGTATTTTCCCTACAGACCTTTAATTAAATGAATATT
GTATATCACTTTCTTATTGTACTTTCCTTGACAGGGGACTTCATAAATATTCCTGAATGTGTACTGAAAA
ATTCTTTTTTCCTATTCCATTATCTGCAACAAAGTGATTTTGGCAACAAAGTGTGCCCAGCTATAGAGTG
AGCATAACAGTGTGAGTACTGTGTACTCACTTCAATTAATAAACTCCTAAAAGTTTCTTTTATGTAAAAA
TTACCAGGCATCAGAAAAGCAAAGGGCAACATGGACTACAGAATTCGGTTCTCTAGTCCCATTCGATATC
AAACCTGCACTACCTATCTTCCTGTGTTCCCATGGCCAGAATTAAGGGTTTTGGATGTTTTATCATTATT
CGTCCTTAAGTAGCAACCTTAGATACAGGAGGATAGGCAGGGAGAAGAATGACATGTTTATCAGTCAAAC
CTCAAACTCAATATGTTCATAATACAGGAGGGAGTCTATTTGACATTGTTATTTCTGAATTCTACATTCT
TGACCTAGTTTGGCAGATTCTATGTTAATATTCCAACGAACCACCTAGCTGTAGGAGCCACCAAAAGTGT
ATGTGTATGCATATATATATATATATATATATATATATATATATATATATATATATACACACACACACAT
CTGGCACCAAAATGATATAAAATTGATGAGCCTAAGAACTGCAATCGGCCAGGAATCATATATAGACATT
TCCTGAGAGACACTGCTAAAGTATGTGAAATACAGAGGTAAATGATAGTGGCAAACCCATGAACTGAAAA
TGGACTTCTTGTTGGTAAATGTTGAGAAAGGATTACAAGATCTGAATGGGGCTTTAATCCCCACAAGGAC
AATGCCAATACACGAAACCTCTCTGGTACTAAATCAATATTCAAAGACTGCTCATGGGCAGACCAATGTC
TCCAACTGCAAATGTAGCAGAAGATGGCCTTCGTGACACCAATGAAAAAAGAGGCCCTTGGTCCTCCCTA
GATTTGATTCCCAGTTCAATGGACTGTCAAGAGGCAGTAAGGGGGGTTATTGAAAAAGGGGAGGGGGACA
GGTTAGGGCTCTTATGGACAGGAAACTGAGAAAGGAAATTACATTTGAAATGTAAATATAGAAATATCCA
ATTAGAAACGCAATAAAAATTCCTAAAGAAATGATAGAGTTAAAAGAAAAGAAAACTGTCAATGAATCAC
ACATATTGATACAGAAATCTAAAGGGTAACTGTCATGGAATGGTAATCAGAGAAATACTAGTGGAAAGAC
TGAGATGATGATGTCTGAACTAGATGCACATCTCTGTCCCAGATATCTGTGTCAGAAACAAAGTGCACTA
TAGGAATCCAAATCAAGGAGGAGTTTACCTTGAGATGACATGACGATACAATACTTGTTGTCCCTCCTTC
CTCAGGACTATTTTTCCTGGGGAAAAAGAATGAAAGCCATTAGCTCTCAGAAAAACAACTGTAAACTTCC
GAATACCTGACTTTTGGAATAAAGAAATTAATGATAAACAACCTCTGACTTCCAGGAACCATAACAAGCA
ATGAAATCCAGATGCTACCTAGAGGCTCCCACCTCCTGAATCCCATATTGGGAAGGCTCAGATCAAGGCT
ATGTGTTCAGTGAACCCTCACAACCCCTACACAGCACTCCTTGTGCTTTCCCATGTACCACATATTTCTT
CGTTTTTTGAACTAAAACTTCCTAGGCCAACTTCCTTCTCCCCATCTCTGATATCTACATCTTCTTTGAT
CTTCCTCACAAATAGCTGTTTACACTGAAATAAAGGCCAATTAATAAACCCTAGAGGTACTGAATAAATG
TCTGAGAGGCAGTTGCAGTCTGGAAAACACTGTGACATCACAGGAGAAGCTAGGGATCTCCAGTATACAA
GAGATTTTTCAGGGCCAGCCTAATGATGATGTCACTGAGAACTGCCATGGGCTACCTGCTAAAGAGCTTT
CTTTATATTGACCAGATTCTAAGGTGACCTTTCCAGGTGTGTCTCCTTTGACACAGTGGACACATTTATG
TAGAACATCACTCTAAAGCTAGACAGTTCTCTTTGCTTTATTAGTGGTTACATGCTCTGAATGGAGAAAG
TTATTACGGGTTTTGCATGTGTAGAAAAGATCTAGGAACATGGGATGTAGGACAATCTTCTGGATTATAA
TTTTATTCCCAGTTCCATTCCTGTGACAAACAGTTCAATTTCCTAAGTTCTATCTGTTTCCCAAAGGCCA
TTGTTTCCCTACAGATATTTAATTGAGTGGATTTTGTATTTCATTTTCTAATTGTTCATTCCTTGATAGG
GCACATTATAGATATTCCTGAATATGTACTCAAAAATTCTGTTTTGCAATTCTAGTTTTTTGCAATGATT
TTCGCAACAAAGCTGCTCAAGCTAAAGAGTGAATGTAATAGTGTAAATATTGTGTTCCTACTTCAAGTGA
TAAACTCCCAAATTTTTATTTTATGCAAAAATTACCAGACATCAGTAAATCAAAGGACAGCATGGACTAT
AGCATGCGGTTCTGTAGTCCCATTAGGTATCATTTCTGGAATATCTACCTTCCTGTGTTCCAAGGCTGAG
ACTTCAGGCTTTTAGATATTTTACCATGATTCTTTATTCAGGCCATACAAAAGATACAGGATGATGGGAA
GGGAGAGGAATGCCTTGAGGCCCAGTAAAAGCTCAACTTCGATAGGCGCATAAGAACAGGAGGGAGTATA
TTTGGTATTGGCATTTGTGGATTCTCCATTCTTGACCTAGGACCTCAGAATCCATGTTAAAATTTCAACT
AATTTCATAGATGTATAAGCCATCAAATATATGTACATATATATAAAAATAGATATAGATAAATAGATAT
AGATATATAGAGATAGAGAAGAGATAGAGCTAGAGACAGAGGCAGAGATAGATAAATATATGCATAGATA
GATAGATAGATAGATAGATAGATAGATAAATAAATAGATCAGACACCAAAACTAGATACGATTCATATTA
ATAAAGCTAAGAAGTGCATGCTGCCAGTAACAGTTTATAGATCTTCCCTGAGAGACACAACTAGAGCATG
TCAGTTACCGAAGTGAATGCTAGTGGCAAACCAGAGAATTGTAAACGGACCTCTTGTTGATAAATTTTCA
GAAAGGATTACAAGAGCTGAAGAGGCTATCAACCCCATCAGAACAATGAACAAGAACTTTCTGGTACTAT
ACAGATAATCAAAGACTGTACATGGACAGGCCTATTGTTCCAACTGCATGTGTAGCAGAGGATGGCATTG
GTGGACACCAAAGGAAGGTCCTCCCTAGGTTTGACTCCCAGTTCAAGGATATGTCAAGGGAGAGTAAGGG
TGGTTTAAATGTCAAGGAATGGAAACATTTAGGTCTCTTATGGAGAGGAAACTGGGAAAGGAAATAACAT
TTAAATGTAGATATAGAAATATCCAAAAAATATTAAAATTAGCTTAAATTAAAAAAAATTATGAAAGAGA
TAAAAGTAAATAAAACTGCAAGGTAATCAGACATATTGATTCAGAAATCTAGAGGGACACTGTTAGGGAA
TGGTAGTCAGCATAACACTAGTGGAAAGACTGATATGATTAAGTCTGAACTAGAAGCATTTCTCCCTCCC
AGATATCAGTGTCAGACACAAACTACAGTGTAGAAATCATGTACACGAAGGAGTTTACTCTGAGCTGAGG
ATACAATACTTGTCTTTCCCTTCCTCCTCAGGACGTTTTCCTTCTGGAAGAAAAAATAGAAGCCATGTGC
TCTCAAAAAAAAAAAAAAAAAAAAAAGCTGTACCCATCCCAACACCTGACTTTTGGAATAATGAAATTAA
TGATAAAAAAAAAAAAACCTCTGACTTTCAGGAACCATAACGAGCAAGGAAATCCAGTTGCTACTAAGAG
GCTCCCACTTCCTGAATCCCATATGTGGAAGGCTCATGTGTTCAGTGAACCCTCACAAACCCTACACAGC
ACTCACTGCACTTTCCCATGTACCACATATTATTTCATTTTTTTCAAACTAAAACAGAAAGCCAACTTTC
TTCTACTCATTTTTGTTATATACATCCTCTTTGTTCTCTTTTCCAAATGGCTGTTTGCACTGAAATAGAG
GCCACTTAGTAATCCCTAGAGGTACTGCAGGAATATATGTGATGCAGTTTTTTGTGACATCACAAAATTA
GGGCTCTCCAGGGTACAAGAAATTTTTCAGGGAGGGTCAAATGATGATGTCAGTGAGAACTGCCATGGCC
TACCTCCTAAATAGCTTTCCTTACATTGACCAGATTCGAGTTTGCATTTTCCAGGAATGTCTACTGTGAC
ACATTGGTAACATTTATGTACTACATCTCTCTACAGCTGGAAACTTCACTTTGCTTCATCAGTGGTTACA
GGCTCTACATGGAGAAACTCAGTTAGGGGCTTGTATTGAGTAGAAAAGATCTAGGAACATGGGATGTAGG
AGATTCTTTTGGATAATAATTCTATTCCCAGTTCCATTCCTCTGACAAACAGATCAATTTCCTATTTTTT
CCCTGTTTCCCACAGGCCATTTTTTCTTTACAGATGTTTAATTGAGTGAATATTGTATTTCATTTTCTAA
TTGTTCATTCCTTGAAAGGGGTCTTTATAGATATTCCTGAATGTGTACTCAAGTATTCTGTTTTCAAATT
CCAGTTTTTTGGCAATGATTTTGGCAACAAACGTGGCTAAGCTATGAAGTGAATTTAACAGTGTAAATAT
TGTGTACCTACTTAAAATGATAAACTCCCAAATTTTTATTTTGTGCAAAGAAATAACTGCCTGAGTAAAT
CAAAGGACAGTGTGGACTATGTAGTCCCATTAGATATGATCTCTGTAATATCAACCTTGTCGTGTTCCAA
GGGTGAGATTTCAGGGTTTTGGATGTTATAAAATGATTCTTTCTTCACGCCAAAGATAAGATACAGGAGG
ATTGGCAGGGAGGGAAGAACTAGAGGTCCAATGAAACCTCAACTTCATTAGGGTCATAAGAATAGGAGCG
AGTCTATTTGGCATTGCCGTTTGTGGATTCTACCTTCTTGACATACCTGCTCAGAATCCATGTTAAAATT
GCACGTAATCTCATAGTTGTAGGAACCACCGATATATATATATATATATATATAATCAGCCACCAAAACT
AGATAACTAGATAAGATTGATGAACCTAAGAAGCACATTCTGTCAGGAACCAGATATAGATCTTCCCTAA
GTGACACAAAAAGAGTTTGTCAAATACAGAAGTGAATGTGTTGTTGCAAAAATATAAAAATAAAAAAGTT
GTCTTATATCCCGCTATCTCTGGCACTGTAGTTTCCCAAGTCTCTGCTAGATATCTTGGTTGAATACATC
ACCACTCCTCAGCTGCCCAGTGTCTCTTATTGCCACACATGTTTTTACACTCAAAACCTCACATGAAAGA
ACACACAACACAATAATCTTTGACCCAATTGATAAGATATAGTAGCCCACATAAGCATACAAAGCCTGGT
ACGATCCATACCTTAGGGACAATAATAACAACCAGTAAATACACAGAGCAGTATCTTAAATTCACCTGCC
ATGGCTTCTCACCCTCTCCTATTCCTGTCTCTCCTTTTTCCTCTAGTCTCTTCTACCTCCTTCAAACTTC
ATTCCTGCCCATACTTCCTTCTCTTCCAATGATAGGCCTGCTTCTATCCTGTACCTGCCCCTCACCTGTA
CTTCACAAATTTAATGTGAAAGCTGTTCTGTAGAATTCACCTGAGTTCTGAGTACAGGACAAGGCAGCTG
TCCTTGGAGCAGTGGATTAGCATCAAAATACAGATAACTTTAGTGTAAACAACGTTTCCCCCTTTTTGTC
CAGTTAAACAGACATTTCATTTATATATATCAATTGAGTAAGATTATTACTATTCTACAATTTATAAAGC
ATTTGATATACTCAAAACCCAGTCTGTCACTATATCAGTTAGAAAGAGCATTTAGTTCTTCATTCCAGCT
TCAGAAAGGCTTAAAATCTATATTATGTCTTGGCTAGCTTGTATACTATCTGATAACTATCCAGTAAAAT
ATGTATATTCAGAGTTATACAGCCTGATAAGCAATGAGGCTATAATCCGTCTCCTACCCCGTCAGAAATC
TGAGAGTGACAAAATATCTATACACATAGGATGTCTTAGAGGGCTTCTAGAACTGAGAGGTTGTAGAGAC
AAATCTCCAATAGCACAATCCCCTGTTAGCAACATGTGAGCTTAAGTCTTCAGCCTCCTGACACAAGATC
AACTGACAGCCTATTGAAAGGCAGACTTGGAAGGGCTGATTACCCTGTATTGGCAGGGTTTATCCCTCAA
ATCCTCTGCATAATTTGTCCTTTTCTGGATAGTATTAATCTGCATATGAAACAGGCATTTTTTCCAGTGA
CTGCCTAACCACAAAGTATTGCCTCATTTGGAGGTAGAGATGTTCAAATTCTTCATTAAATTTGCCAAAG
GGGAACAGTTAGGAGAAGATATGACTCAACAAAAGATACGTAATAACTTTAAATCTCAAATTTTGTGGAT
TTCTTACATTTTTGAAAAGCATCTATCTGTCTAAGACAATCTGGACTGTTGTCTTTATATCTTAATTTTT
TCTTGATAGTACTCTTACAAAGTCAGATGCATGACTTTAATATTTCAATCTTGACTCACAGGTTTAATCA
ACTCAGAAGTGTGTAATGACAAAAATAATAGAACTGGCTCTTGTAATTTTAAATTTTTTTCCAATTATTT
CTATACCCAAACAAAGATAAGATTAAGCTTAGTTACCAAATACGATTATGACTGTATAACTAAATCTAGC
TTATTCCTCCCTGCTAAATTTCAACCAATTTTCAATTCTTTATAAAAACATCTTTAGAATAACCACTTCC
AGCCCCACCCCACAAATTCCAGGAAATTGAGACAATGGATCCACCATAACTTCTTCAAGTTGTACATGGG
CGTTGAGATATCCTTAGGTGTAGGGGGTAGGAAAAATGAAACAGATGCGATAGCCGATATGTCCTGACTG
GACCCAGCTGAAATTCACTGAAACCAGGATTCCAAGTAGGTACACTCTACAAAATACAACTCTCAGGAAA
AAGGTTAAGAATCGATATATCTTTTGTTTGATTCTCCCGAATATATATTTGATAGCCGTCTACTGATATC
AAACCTGATCAGTATGACTCTGTGAGGTTTCCAGAATCCTAATCACAATTTTTAAAAAGACAAGGACAAA
ATCTTTCTTCCAAAATACTCTGTTTCTTAATCTGAAACCAGAGAAGCTTGTATCTTGCACTCTCTCCCAG
AGTAATAATATAAGCATAAAACTCAAAGTCACACCCATCCTGAAGATTAAACAATTTTTTAAAAAAGGAA
TTTATGTATAAAATGAGCCTGATATAACTCAGTACTTGGTGATATCAGGAAATAAACCCAAAGTTCCCAT
GGAGCCCACGTTAAGAGAATTTGAACTTGCTATTGTCGTAAATATCAAAAGTAACCACAAATCATCGCTA
AGCGTCATCAACGAGCCATATAGTGGGATAATTCATAAAACTAATCAAATACCTTCTATCAATTCTAATA
TCAATAAGAAAACTTCAAACCAGGACTTTTGCCCAAAATATCTCAGTCTGTTAAGCTCTCTACCTGAAGC
CACAGATTTTTCTTTATCGTTAATAACTTCTACAATATATGTCTGCATTCACTTTCCCTGTTGTTACAGA
CATTTCATCAAAACTCTCTACTTGGTAGTGCCTAATTTTTCCCTAAGTTCTGAGCAGTAGATGAAAATCC
CCACCTGATTCAGATAATCTCTCTACTCTCTTCTTTCTTTTTTTTTTTTTTTATTAACTTGAGTATTTCT
TATATACATTTCAAGTGTTATTCCCTTTCCCGGTTTCCGGACAAACATCACCCTCCCCCCTCCCCTTCCT
TATGGGTGTTCCCCTCACAAACCTCCCCCAATTGCCACCCTCCCCGCATAGTCTAGTTCACTGGGGGTTG
AGTCTTAGCAGGACCCAGGGCTTCCCCTTCCACTGGTGCTCTTACTAGGATATTCATTGCTACCTATGGG
GACAGAGTCCAGGGTCAGTCCATGTATAGTCTTTAGGTAGTGGCTTAGTCCCTGGAAGCTCTGGTTGCTT
GACATTGTTGTACTTTTGGGGTCTCGAGCCCCTTCAAGCTCTTCCAGTTCTTTCTCTGATTCCTTCAATA
GGGGACCTATTCTCAGTTCAGTGGTTTGCTGCTGGCATTCGCCTCTGTATTTGCTGTATTCTGGCTGTGT
CTTTCAGGAGAGATCTACATCCGGCTCCTGTCGGTCTGCACTTCTTTGCTTCATCCATCTTGTCTAATTG
GGTGGCTGTATATGTATGGGCCACCTGTGGGGCACGCTCTGAATGGGTGTTCCTTCAGTCTCTGTTTTAA
TCTTTGCCTCTCCCTTCCCTGCCAAGGGTATTCTTTTTCCTCATTTAAAGAAGGAGTGAAGCATTCACAT
TTTGATCATCCGTCTTGAGTTTCCTTTGTTCTAGGGATCTAGGGTAATTCAAGCATTTGGGCTAATAGCC
ACTTATCAATGAGTGCATACCATGTATGTCTTTCTGTGAGTGGGTTAGCTCACTCAGGATGATATTTTCC
AGTTCCAACCATTTGCCTACGAATTTCATAAACTCGTTGTTTTTGATAGCTGAGTAATATTCCATTGTGT
AGATGTACCACATTTTCTGTATCCATTCCTCTGTTGAAGGGCATCTGGGTTCTTTCCAGTTTCTGGCTAT
TATAAATAAGGCTGCGATGAACATAGTGGAGCACGTGTCTCTTTTATATGTTGAGGCATCTTTTGGGTAT
ATGCCCAAGAGGGGTATGGCTGGATCCTCAGGCAGTTCAATGTCCAATTTTCTGAGGAACCTCCAGACTG
ATTTCCAGAATGGTTTTACCAGTCTGCAATCCCACCAACAATGGAGGAGTGTTCCTCTTTCTCCACATCC
TCGCCAGCATCTGTTGTCACCTGAGTTTTTGATCTTAGCCATTTTCACTGGTGTGAGGGGAAATCTCAGG
GTTGTTTTGATTTGCATTTCCCTTATGACTAAAGATGTTGAACATTTCTTTAGGTGTTTCTCAGCCTTTC
GGCATTCCTCAGCTGTGAATTCTTTGTTTAGCTCTGAACCCCATTTTTTAATAGGGTTATTTGTTTCCCT
GCGGTCTAACTTCTTGAGTTCTTTGTATATTTTGGATATAAGGCCTCTATCTGTTATAGGATTGGTAAAG
ATCTTTTCCCAATCTGTTGGTTGCCGTTTTGTCCTAACCACAGTGTCCTTTGCCTTACAGAAGCTTTGCA
GTTTTATGAGATCCCATTTGTCGATTCTTGATCTTAGAGAATAAGCCATTGGTGTTTTGTTCAGGAAATT
TTTTCCAGTGCCCATGTGTTCCAGATGCTTCCCTAGTTTTTCTTCTATTAGTTTGAGTGTGTCTGGTTTG
ATGTGGAGGTCCTTGATCCACTTGGACTTAAGCTTTGTACAGGGTGATAAGCATGGATCGATCTGCATTG
TTCTACATGTTGCCCTCCAGTTGAACCAGCACCATTTGCTGAAAATGCTATCTTTTTTCCATTGGATGGT
TTTGGCTCCTTTGTCAAAAATCAAGTGACCATAGGTGTGTGGGTTCATTTCTGGGTCTTCAATTCTATTC
CATTGGTCTATCTGTCTGTCTCTGTACCAATACCATGCAGTTTTTATCACTATTGCTCTGTAATACTGCT
TGAGTTCAGGGATAGTGATTCCCCCTGAAGTCCTCTTTTGTTGAGGATAGCTTTAGCTATCCTGGGTTTT
TTGTTATTCCAGATGAATTTGCAAATTGTTCTGTCTAACTCTTTGAAGAATTGGATTGGTATTTTTATGG
GGATTGCATTGAATCTGTAGATTGCTTTTGGTAAAATGGCCATTTTTACTATATTAATCCTGCCAATCCA
TGAGCATGGGAGATCTTTCCATCTTCTGAGGTCTTCTTCAATTTCTTTCCTCAGTGTCTTGAAGTTCTTA
TTGTACAGATCTTTTACTTGCTTGGTTAAAGTCACACCGAGGTACTTTATATTATTTGGTCTATTATGAA
GGGTGTCGTTTCCCTAATTTCTTTCTCGACTTGTTTCTCTTTTGTATAGAGGAAGGCAACTGATTTATTT
GAGTTAATTTTATACCCAGCCACTTTGCTGAAGTTGTTTATCAGCTTTAGTAGTTCTATGGTGGAACTTT
TGGGATCACTTAAATATACTATCATGTCGTCTGCAAATAGTGATATTTTGACCTCTTCTTTTCCAATCTG
TATCCCCTTGATCTCCTTTTGTTGTCTGATTGCTCTGGCTAGAACTTCAAGAACTATATTGAATAAGTAG
GGAGAGAGTGGGCAGCCTTGTCTAGTCCCTGATTTTAGTGGGATTGCTTCAAGTTTCTCTCCATTTAGTT
TAATGTTAGCAACTGGTTTGCTGTATATGGCTTTTACTATGTTTAGGTATGGGCCTTGAATACTTATTCT
TTCCAGGACTTTTATCATGAAGGGGTGTTGAATTTTGTCAAATGCTTTCTCAGCATCTAATGAAATGATC
ATGTGGTTCTGTTCTTTCAGTTTGTTTATATGATGGATCACGTTGATGGTTTTCCTTATATTAAACCATC
CCTGCATGCCTGGGATGAAGCCTACTTGATCATGGTGGATGATTGTTTTGATGTGCTCTTGAATTCGGTT
TGCCAGAATTTTATTGAGTATTTTTGCGTCGATATTCATAAGGGAAATTGGTCTGAAGTTCTTTTTCTTT
GTTGGGTCTTTGTGTGGTTTAGGTATAAGAGTAATTGTGGCTTCATAGAAGGAATTCGGTAGGGCTCCGT
CTGTTTCAATTTTGTGGAATAGTTTGGATAATGTTGGTATAAGGTCTTCTATGAAGGTTTGATAGAATTC
TGCACTAAACCCGTCTGGACCTGGGCTCTTTTTGGTTGGGAGACCTTTAATGACTGCTTCTATTTCCTTA
GGAGTTATGGGGTTGTTTAACTGGTTTATCTGTTCCTGATTTAACTTCGATACCTGGTATCTGTCTAGGA
AATTGTCCATTTCCTGAAGGTTTTCAAGTTTTGTTGAATATAGGTTTTTATAGTAAGATCTGATGATTTT
TTGAATTTCCTCTGAATCTGTAGTTATGTCTCCCTTTTCATTTCTGATTTTGTTAATTTGGACGCACTCT
CTGTGTCCTCTCGTTAGTCTGGCTAAGGGTTTGTCTATCTTGTTGATTTTCTCAAAGAACCAACTTTTGG
TTCTGTTGATTCTTTCTATGGTCCTTTTTGTTTCTACTTGGTTGATTTCAGCTCTGAGTTTGATTATTTC
CTGCCTTCTACTCCTCCTGGGTGTATTTGCTTCTTTTTGTTCTAGAGCTTTTAGGTGTGCTGTCAAGCTG
CTGACATATGCTCTTTCCTGTTTCTTTCTGCAGGCACTCAGCGCTATGAGTTTTCCTCTTAGCACAGCTT
TCATTGTGTCCCATAAGTTTGGGTATGTTGTACCTTCATTTTCATTAAATTCTAAAAAGTTTTTAATTTC
TTTCTTTATTTCTTCCTTGACCAGGTTATCATTGAGTAGAGCATTGTTCAATTTCCACGTATATGTGGGC
ATTCTTCCCTTATTGTTATTGAAGACCAGCTTTAGGCCGTGGTGGTCCGATAGCACGCATGGGATTATTT
CTATCTTTCTGTACCTGTTGAGGCCCGTTTTTTGACCAATTATATGGTCAGTTTTGGAGAAAGTACCATG
AGGAGCTGAGAAGAAGTTATATCCTTTTGCTTTAGGATAGAATGTTCTATAAATATCCGTTAAGTCCATT
TGGCTCATGACTTCTCTTGGTCTGTCTACATCTCTGTTTAATTTCTGTTTCCATGATCTGTCCATTGATG
AGAGTGGGGTGTTGAAATACTCTCTTCTTTCTTAAATAAAACTTAATCACTTGTTAATAATACCTTAATA
GAAGAAGTATCTTGTGTAACTAGGATTTCCACACAAAATTCCCCTGTGGAGCCTATGTTAAAAAGAAAAT
GTGTATCCTGAAAGACTTACTAAACAACTCTCATTAAAAAGCAGCTTTAATCTCTTAACTCTCTGAACTG
CCATTACTTATCACACAGCAGGGGACCAACAGCCTGTCAGCCCTTGCTTCTTCCCCATTTTTGTTTTATA
TTCTGCTCTTAAGTTATCAAGAATTAATATGGCACAGGTGTCCTCTTACTTAGAAAATAAAAAGGTTCTC
TCAACTTTTTGATCACTAGTGGATTCTTGCCCATCACCTTGTTTTGCCATCTGTTGTTGTAAAAAAAAAA
AGAAAACTTGTCTTTTACCATGCTATCACTAGCACCGTAGTGTCCTAATATAATAGGTAGATATCTTGGT
GAAAACACATCCCTATTCCCTGTCAGCCCAGTGTCCCTTGCTGCCACACACTTTCCTATACTCAATCCCT
CACATAGAAAACACACATCACAAAAATTTTGACCCAATTGCTAAGATATAATTGCGCACTTAAATATACA
AAGCCCTTTACCATCCATCCCTTAGGAACATTAATAATAACCTGTAAATACACAGACCATAATTGTAACC
TCACCTGCCATGACTTCTCACCCTCTCCTCTTCCTATCTCCCCTTTTTCCTCCAGTCTCCTCCTCTTTCT
TCAAACATCTCTCTCACCCATTCTTCCTTCTCCTCCAATGACCTCCTTCTTTACATGGTAAAGAAAAGTT
CTTTACATAGTACAAGTAAAGAAAACAAATTACTCCCAAAGCATCCTTCTATCATGTACCTGCCCCACAC
CTGTACTTTACAAATTCAATAGGGAGGTGATTTTGGTGAAGTCACCTGAGTTCTGAGTACATGAGTAGGC
AGCTGTCCTTGGGGCAGTGGAATTAGCATCAAAATACAGGTAACTTCAGGGCAAACCACAGCAAATAGCT
TTGATATCCTAGTGAAATCTTTCAAGCCAAGTAAAACTGCAAATGTGATAATGTTCTAGTTTCTTCTCAT
GCTTGATGCTGAAAAGAGTGATAGTGTATGAGAAGAAATATTACATAGTACACGTAAAATAAACAAATTA
CTCCCAAGGCCAACAAGGCTCATAAGTAAGCAATTTGTTATAGAGTAACAAAGAGTAAGCAAAGTAGTTT
TCTCATTCGGTTTCCCTTCACTGTAGGCAGCATTTTGAATTTACAGAGAAATGGTTGATATTGTATCATT
TATCTTTAAAAGTACTCTAATAAGAATCTTTTAAAAAGCACAAATCTAAATATGTGTATAAAAATGTCAT
ATCTACTTTAAATGATCAGAATGCACACCTGTGATTGTCAATCCTTTTTAAATCCTATCAGAGAGCTGAG
GGTACAACTGGGACAGAAATCAGTCCTCAACAGTCCAGCATGTGTGACAGTCACACCATTAGCCTGTGCC
ACCATTGTTCTTGATCCCTGGCCTTAAAAAGTCCCTGTCTTTTCGAACTTCAAATTGTTCCCTAATTTTT
TTTTTTTTACATCAGAGGCAGTAGTTAAAACATGTTAGCCAGCTTAACAAACAATTTTATTTTTCCAAAT
GCTTTTTAAGGGTGCTGGTCGTCACTAATTATTCTACATTTCCTTTGGTGATGGTGGAAGCACTGGTCTT
CCACAGAGGAAATTCCTAAAAGACCTCGACCACTATTATTGCAAATGCCAATGATGTTGCTCCCTGAGTG
GTGGTAAGCTCCAGGAGGATTTTTATGTACTTCTTAGAATTAGAGAGATATGAGGGGAACAACGGAGCGA
AACGCTGCATGAAGTTCTCAGTACAGTTGGTCCTTGGGGCTATGACTCACCAAAGAGCAATGAGGCTGTT
CTAAAGAGTGGGCCATACCCCAGGATTTTTAAAATGTTGTGCCATTCCTCCTTCACAGCACTTGGCAATA
CTCCATGTCAGAACCAAATTTGAACCATGCTTTTACCCTGGATAGAATTTCAAATACTATACTGAATAGG
GAGAGTGGGCAGCCTTACCTTGTCCTTCACTTTAATGAATTGTTTTAAGTTTCTTTATATTTAGCTTGAC
GGTCATTACAGGTTTCCTCTCCCTTGCTTTTACTATGTTTCTCCATAGGACTTGTCTCCCTTATCACTCA
CCGTCTTTTATCATGAAGTGGGGCTGGAATTGCTTTTTCTGCATCTAATGAGATTATCATGTAATTTTTC
CTTCAGTTTCACTTATAGTGGATTATAGTGATGGATTTTCAGAATTTGAACCATCCCAACCTCCGACTAG
AAATTAAAAATTACACAGCATAACCTACGGAAGTACTCGCCTGCATGCTCTAACAACCCCCCCCCCCGAA
AAAAACAAAAACAACATGCAAACAAAAAAAAATCATTCACCCTACAGAACAGATTTTATACTAACATACA
CACTCAAACATCCCACCCAAAAAAAACAAAAAACCAAAATAATGCAAGCAAGAAAACCCTGCACCCACAA
CATCAAAATAGCATGAAGTTAATATCACTGGTCATTAATACCGTTAAGCATTAGTGGCCTCTATTCAACA
ACAAAAGGACAGAGGTTAAAATAATGGATGTAAAAACAGGATCTGTCATTCTGTTGCATTCAAGAAGCAC
ACTCCAGCAATTGAGATAGACATAACCTTAGACTAAGGTGTTGGAACATATTTTCCAAGAAATAAAACAA
GAAACAAGATGGTGTAGCCACTCTAACATCCAGCAATCAGACTTCCAAACAAAAGTAATCAAAAGAGAAG
GGGAAGGACACTTCATATTTATTAGAGGAAAAACCCACCAAAATGGCATCTCAATTCTGGATGTCTATAT
CCCAAAGACAAAAGTAGCAACATTGGTGAGAGAAATATTGCTGAAGCTCAAATATCACATCGAACCTCAC
ACATTAATAGTGGGGGATATCAATGTCCCATCTCACCAAGGGCAGGCCATTGAGACAGAAACTAAAAATA
AAACAATAAAAATAGAATATATAACTGCCAGGGGTTTCAATTAATCTGACCTCATTCATATCTACAGAAT
ATTTCACATGAACACAAAAGTACACACTTTCTTTTCTGTACCTCATGGAACATTATCCTGAACTGATCAT
GTTCACCCTCAATAAACAAGTCACAACAGACACAGAAAGACTGTGCTAACCATTGGATCTTCTCAGATCA
CCATGGATTTAAACTGGACTTCAACAATAACAAAAAGTCTATAAACTCATGGATATTCAATAGCTTGCAA
CTGAAGAACCACAAGTTCAGAGAAGACTTGAAAAAAAAAGTTCCTAGAATTCAATGATAATGATGGCATA
TTGTCTCCAAACTTAAGGTACATAAGGAAAGCAGTGTAAGAGGAACGTGCACATGCAGCACAGAGCAATT
TTATAAAGAAACTGGAGAGACCCCATACTAGCAGCTTCCCAGCACACATGAAATCTCTAGAATAAAAAGA
AGCAAACACATATTAAAGGAGGGGATAGAAAGAAATGATCAGACTCAGGGTGAGAGTGATCCACCAGAAA
CAAAAAGAATACTAATATTAACAAAAACAAGAGCTAGTTCCTTGGGAAAATCAACCAGACAGACAAACCC
TTAAATAGATAATGTAATACGAGGTAAGACAGCATCCAAATAACAAAATCAGAAATGAACAGGGAGACAC
ATCGATAGACAAAGATGAAAGTCACAGAATCCTTAGGTCTCACTTCAAAAACCTGCTTTCTACAAAATTA
GAATCTCTGAATTAAATGGATGTTTGTGTAGATGGATAACACTGACCACAGGTAAACTAAGGTAAGATAA
ACTATGTAAATAGCTGTACAACCCCTAAAAAGACACAAACAGTAATTGAAAGTTTAACCACTGAAAAATT
CTCAGGGCCAGTTTCATTGAGCGCAGACTTCTACCAGATTTTCAAAGAATTCTCAACCTACTCCAAAACA
CAGAAACAGAAGGAAAATCACCAAACAGATTCCACGACACCACTGTCGCCTTGACACCGAAATCACAAAA
TGACTCAACAAAGAAAGAATTTCAGACGAATTTTCTTTACAGACAATGGTGGAAAAAATACTAGGTAAAA
TGCTCAAAAACAAAATGAAAAGCATTTCAAACTGCCATTCAGTGCAATCATGTAAGCTTTCTCCTGAGGA
TGCAGGAGTGGATCAATCTATGAAAACCCATTAAAGTGATTCACCATATTAACAAACTTAACTGAAAAAA
AATTGTGCCCTCTGCACTTCAAATTAACGTGGGAGCTCCCCTTGGATTTAACTTTTTGGTAGTTGCATAT
CATAATATATATTTTTTTAATAAAATACATATATATTTTAATATAGTAACATTAAATTGTTATATCCTAA
CATCATAATATATAACTAATATTAATATACTATGTTAATATTAACATGTATTTATACATTAAATTATTAT
ATTAATAAGGTAAATATAATTAATATTAATATATTTTGTTACTATATTAAATTAATATATATTTATATAA
TAATGTAACTGATATATTACATTAATATATCAAAAATAATATATTAATTTTTAACATATTTAATATGATT
TATTAATATTCACTATTACTCAATGGTGTGAAGGAGCAGAATTAAAGAAAGAAGGAAAAAATGCAAGACT
ATCTCTTAAATGCTGAAAATGCTTTTGACAAAATCCATCGTCGTTCCATATTTAAGGTCTCAGGGAGACC
AGGGATGTCAGGAACATACCTAATGTAATAAAATACTAAAATAAATACAAAAAATATTACATAAAATGCA
ATATAGCAAGCCAACAGTTAATATCTAAATAAGGGGTAGAGAAGCAAAAGGCAATTCTACTAAATTGGAG
AATGAGAACAGACTGCACACCTCGCAGCATCCTTTCAGTAAAGTCCTTAAATTCCCAGCTAGAGCAATAA
GACAACCAAAGGAGGTCAAGGGGATGATATCGCAAAAGGAGAACTCAGTGTATCACCATTCACACATCAT
ATAATAGTGAACATATGTGATCCAAAAGTTTTACCAGAAATGACCTACATATGAAAAACACCTTCAGCCA
AGTGGATGGATGAAAAATTAAATGAAAATTATATGCCATGCAAATGACAGAGAGGCTGAGAAGAAATTAT
GGAAGACATGCCAATCACAATGGATATATATATATATATATATATATATATATATATATATATATATATT
ATGAAATATAAATTAACTCTAACCTAGCACATCAGAAGCATTTCTGGTGTGAACTCCAAGTCTCTGAAAA
GAGACACTGAAGAAGGTAGCAGAAGACAGAAAGACCTCCCATGCTCACAGACGGGTAGGATTAAGAGAGT
TAAAGAGGCCATCTTAGTTTTGGGTGTAGATTCAAAGTTCCTATCTTGCAGTCAGGATGACATGGTTGCC
AAGGTGCATGCAGGAGAAGAGGCAATCTTGCAGTCACATGTGGAGTCAAAGATGACATCATCTTGCTGTT
TGGGTGTCATATGGTTGCTCATTGTGCACATGTGACATCATTGGCTGTGGAAGCAGGGTCAACCTGAAAC
ATCTCTGGCTTTCTACCATGCAGATGGTGTTACAATTTCTAAATCACATCAATCACCAAAAATAACCAGG
GTAAAAACCTGTGACAGAGGGATGGCAGCCATTACTGGAGAAGGAAATGGCTTTGATGTCCCTAAGAAAA
AACTGCTCATGCCATGGCCATTCAGGCCAAGCAAGCATAATGGGATGAGGAGATCTAGATTTAGAGACTG
AATGTTTAATGTTTTCTTGTGAAATTTTAGCCTACTCATGACGGTTCACTGTTATCAGAAAATTTTTAAA
GTGGAATAATATGCAGGTATGAGCAATAAGGACATTGTGAAGCTGCAGTTAACTAAGTGGAACAAGTTGA
GAAACCTGAAACTCCTCTGGGTGAGATCATTGAAAACCTTGAGAAAAAGGAACACTGGGCATGGATCACT
GAAGAAACAGATATCCACAGAAAATACAAGAGACATGACTGAGGAAGAAACAGCTGTATCTACTGGACTA
TGGAGCAATAGTTAGAGCCCCTACAAGGGGTGATCTCTATTAACAGGAAATTTGATTCAGAAATACTGTT
GAGGAAAGCTTGTTGGAATTTCCAAACCCAATGACCCATAAAGAAAACACACAATTTGGTTATTATAATT
ATAATCTATAAACGTGTATTGGGTAGATCCAACGTTATCATAACTTATACTCCAACCATAAAACCCCTGC
TACATGTGCATTCTTCAGGCCACATGGATTGTTTCCATCATTACTTCCTCCTCTTTTTCTTCAGTCCTCT
CCCTTCCCCTCTTACCCTCTTCTGCCTCTCTACCTAACCCCACTGTCATACCTTCGGTACCAACTTTCCC
CTCCGGCTATCTGTAATAGTCTCTAGCATTTACTGACCGGTTAAAATGGGAAGAAGTTTCATATGTGATC
ACCAGTGTCCATGATAGAGGGCTAGTTGGTGGGGGGAGACCTCCTTTGAGGAAGCAAATAAATATCAGGA
TACAAATTGCATTTGCTTGGGAAGAGCAAATCTGTATAATGCTATCAATATCTGTCCAGTGGATTGTGAG
AAAATGGGGAATATTCTTCCTAAAGACCCAGCTATACTACACCTGGTCTTATATCTGAAAAGACCTCTGC
CATGCAGAGAGTACATGTGCTCCATCATGTTCCTAGTGGATTTCTTCATAATGAACAGAAAATAGAAATA
AGCCAGATGCCCCTCAACCAAACAGTGGCTACAGATAATTTAGTTCATTTACACTATGAAATACTATACA
CATATGAAAAATAAGGACCCCAGCTCTGAAAAAAAGAAAAAAAAAGAAAGAAAAATAAGGACATTGAGAA
GCTGCAGTCAAGAAGATGGAGTGAGAAAGTATTGTCCTGAATGAAGTAATTGAGACCCAAAATAACATGT
ATATATTCATTAAAAGAGGGTATTAGCCATTAAGTACAGAATTCACACACTAAGTTCTATGGAACCAAAG
AGGATAAACAATAATAAAGGGCCAAGAAAAATGTTTGAATTTCACTCAGAAGGAGGAACAAAGTAATGAG
AAGAGGCAGTTGGAAGGAAAGGATTGGGTGACTGAGGGGATGGGAAGGTAAATAGGGTTTGAGAATCATT
TCTTGGGAGAGATGAGCAAGAGGGACAGAGCGCCAAGAGAATAAACTGAAATCAGTGACTGTCCAGGGTT
GGTACTATCTCTATGATTTGCCAGCAATCTGGGATGGGTGAGGATACCCTGGCGTCCATGAGGGTGACTT
TAGCTGAGACTCATAACAGTGGGGATACGGACACCGAAATGGTCAATTTCTGTAGCCACAGAGGACCCAA
GGTGGAAGGATAAGGAACCAAACACATCCCCAAAATTTTGACCCAGAAATTGCCCCCTCTATAAGAGACA
CACGGAGAGAGATGGAAGAGGAAATGAGGAAATGGCCAAAGGAAAAGTGGCCGGATGTGAGACTTATCCT
ATGGGCAGACGGCAAACACTGACATTATTAATGGTCCTTTCTTATGTTTGCAAACGGCAGTGTAGCATTA
TTGTCCTCTGCAAGGCTCCAACGAGCAGCCGACTGATACAGATGCACAGGCACAGGGCTTGATATCAGAC
AGTGCTCAGTGAGTCTCACTAAAGAGCTGAGGGAAGGACTGAGAGAGGTAGAGGAGCACAATGGTTCTCA
CATGAGTTCAGTAAACCCGTCGCCTGTCTGTGGATCCTGTTCTCCTACCCGGGCTGCGTTTTCAGGACCT
AGTGGGAGACGATGAGTCTAGTCCTGCAGAGACTTTATGTGCCAGGAGACGGGGTGTACCCAGAGGGGTC
CTCTACTCAATAAGAGTAGAAGGGGAGAGGATAGGAGGAAGAACTGTAAATGGTGGGTGCCTGGAGGAGT
CTGGTGACAGGGCAGAATTCAGAATGTTACCTGGTGAATATATACAACCATTCTAACAAGGGGCCAAGGC
ATGACATCATGGGGGTGGGGCATGACATCATAGGGGTGGGGGAATGACATCATAGTGGTCGAGGCATGAT
ATCCTGAAGCCAAAGAGAAAATAGATGAAACTAGAAAAAAAAATCAGCCCAAGAGGGAAATGAGACCTAG
AGACACAAACATGGCAGGCGTTTACCTATGCATGGTATCGGCTGTGAGATAAATCATATTCCATCTACAA
TCCACAAATGCAGAGAGGACAAAGGAAAGGAGAAGGCACCTTGAGAAGAAAAGCATCGACCTATCTGAAA
GGAAAAACTGGAACAGGTTCTGTGAGTGAGTGAGTGCGACTGAGGACAGGAGCAGAAGTTCAGAGGGGAA
GATGGAGGGATAGCGGGGTGTAGAGAGAACCGGCCAGAAATAGAGGACATACGGGTTAATGCAGAAACTC
GATGGAAGCACTGGTTAATTCATGATGTCTAGAGGGCCACGTTCCTGAGGATTTATTCTGACAGAGAATG
CAGAACATGAACCTGCAATCCTTTGTAATCGAGCAAGTAGGACCTCAGGGTTGGGTATGGGGCACATTTA
GTGGAGTCGATTTCTGAGTAGGTAAAATGGAGATCACTGAACAACAGACCGATGCTGGGTCAGAGATTAT
AAAGATATAGCAATAGAGGACTTCCTGGTACCTTAAGCCTGCAACTGATGTAAGTGCACACAAAAATCCC
TTCCTGTTCTCCAAGGTTCATTTAGCCCTTTTGACCCTGAGTAAATTATATGCACACAACCATAGCGTGT
CCCTGAATACCTTCTAACAGAGCTGTGACACTGAAATCCTTGGAAGACACCAAAATTCACTTGCACGCAG
ACCAATATTCTGCTGACTAACTGTTTCCTGGGTCCACTTCATCCTTTCACACGTTTTATGCACCTGGACA
CTCTAGGTAGGAGACAAGAGATGAGTGTGTGTGTGTGTGTGTGTGTGTGTGTATGTGTGTGTGTGTGTGT
ACATAAGTGTGTTTGTGTGTGTGTGTGTCTGTCTGTGTCTCTGTGTGTATCTGTATATTGGTTATCGTCT
CTGTGTCTGTGCTTCTGAATATGTGTGTGTGTCTGTGTGTTTGTGTCTGTTTATGTGTGTCTGTGTCTGT
GTGTTTGTCTGTTACTGTCAGTCTCTCTGTGTGAATGTCTGTTTGTCTAACTGTCTATGTCTCTTTCTGT
GTGTCTCTGTGTATCTGTGTGTGTGTACATACATATGTGTCGGTGTGTGTGTTTGTGTGTTTGTGTATAT
GTTGTGTGTGTTAGCCATGCATAAGCTAACCATCCTCACACAGAATATCTGGATTGCTTTTCTTTATAGA
ATGTTGGCGAATCTTTCTCTTGTCCTAAAAGACCACTCTGGTTCTCAACTCTCTCTGTGAAGCCATGACA
GTTTGAGTGATTTTCATGTGAGAGGAGTCTGTCCTATTGAAAATTGCTTTCCTGGATACAATATCACTTA
AAAAAACACATCTCAACATTTATTTTCCTTATAACGTGATCCCTCGAGGGGATTTTTCCATCATCATCAT
CATCATCATCATCATCATCATCATCATTATCATCATCATCATCACTATTATTATTATTACAGGACTATTC
CATTATATTGTTATCTGTGTTGTTACCAGTGTGCTAAAGTTCATTGATGGCACAAAGAAAGATATTGTTT
CATGTGGGTCTTGGACAGCCACGATTTTGTTCTTGAAACTGAAAGATTTATTTGCATGCTCCCATGAGTA
AATACATGCAAGTACAGAAAGTTCCTTGGTCTTCTACATGAGAGTGACATCCTCACATAGTCCTCAGATC
TACATGAGAAACAGAGAATTTAGATGGGCAATGAAAAGTAGGGTGATCAAAAACCAAGTTGGGGAGAAAT
AAGACAGTTTTCCACAATGTTTCAGGCTTTGGGGATTGGTAGACATTACATAACCATCTTATTATTCATA
GCAGAAATAGTCAAAATTAATAAAGGCAGAAATTTTAACAACATATTTATGCTGGCTAATTTAAATTCCC
ATATTTCATCTGTGGAACATTATATATTCTCTTTCAGGTTCTTCTTGAAATTATTTGAAGAAGTGAAAAC
TGGTATGTGTTTATCTATTCACATTCATAAAGCATCACCGTTGCTCTAGTGATGAACAGACTGCACAACT
GTCAAGAGACAGACTGACTTTCTTGCCAAAGAAAAAAATCTTCACCTTCATGGAGGCAGTTTCATTCTTA
GGTGCAGAAGTTTAAAATCCCCTGAGAATGCTTCCTACAGGTACCATTTCCTGTATATTGTAATATCCTA
GAAAATGGGTTTCTTTTTGCATTTTATTTCAAGTGTTAAGATCTACAAACAAGTTTTGAGTGCGTGTACT
ATTTGTAGATGTAGTCTTTTTTCTTTCCTATAGATGGATTCTGGTTTGTGGACTCCCAGGCATTTTCTGA
TCCATCTCTCACAGCAGGGGCTGCAAATGAGATGAGTCTTAATCAGGAATAAAGGAAAGAAGAAAGGTAA
GGTAATAGATGATGCCCTTATGTATTTAACCCCTCTGAGTCTGAGATGGCTGTTGTCATCAACCTGTATA
TCTAAACTTTAATTTGAAACAAAGTACACTCACATGAGTTTAAGCCTTTGTACTTTTCATTGTGTAAATA
TATGCAATAAAGAGAGCTTTCAAAGTAATAAAGTTGTGTGATGTGTGTTACTCATTTAACAGATGCCCTT
GTATAACTTAAAAGAATATATAAATGGTTTTCCTTCATGTTGAAGGTAATGAAGACAGTGTCTCTTCTAA
CGGTATATGTAGTAATTTTGACAACTATTAAATTAAATATGTGCATATCTTGACAAAACATCAACCACAA
TTGCTTATGGGATACTTCCTATACTTTCTCAGTGTTTTTTCCTAAATATTGACTTTAAAATGCAGTTAGC
AGAATTGATATTGAGGAGAATGGCAGGAGAGAGGAAACTGAATGAGAGGGGAGGTTGGGAAGGGAGTGGC
CTTTGCAGGAATTAGGTATAGGGAAAGCAGGGAAATGAGAATGGAAGATAACCTCATACTAATACTGTCC
AAACTCTTCCACAAAATTGAAACAGATGGAGCACAACCACATTCCTTATATGAATCCACAATTACTCTTA
TACCTAGCCCACACAAAGACTCAGCACAGAAAGAGGACTTCAGACCAATTTCCCTTAGGGATATTGATGA
AAAAATTCTCAATAAAATTCTTGCAATCCGAATATTACAACACATCAAAAAAAATCATCCATCATGATCA
AGTAGACTTGAACCAAGGGATGGAAGGATGGTTTAATATAGGAAAATTCATAAATGTAATCCATCATGTA
AACAAACTCAAAGATAAGGAGCGCAAGGTCATTTCATTAGATGGTGAGAAAGCATTTGACAAAATTCAAC
AACCCATGTGAATAAAAGTCCTGGCAAAATCACGAACTGAAGGCTCATATCAAAATATAGTGTAAGAAAT
ATACAGGAAACCTGTAGCTAACATCAAACTAAATGGAAAGAAACTTGAAGCAATCCCACTAAAATCAGGG
ACTAGACAAGGCTGCCCACTCTCTCCCTACTCATTCAAAACAGGACTCCATGTTATAGTCAGAGAAACCA
GACCACAAGGGGGTCAAACTGACACAAATTGGAAGGGAAGATATCAAAATATCACCATTTGCAGATGATA
TGATAGTATATACTTAAGTGACCCAAAAGTACCACCAGAGAACTTCTTAACCTGATAAATAACTTCATCA
AAGTGTCAGGGTATAAAATTAACTCAAACATACCAGTAGCCTTCCTCTCCTCAATGGATAAACAGGCTGA
GAAAGAAAATATTGAAATCACACACTTCACAATAGTCCCAAATAATATAAAATATCTTGGTTTAAGTTTA
TTCAAGCAAGTGAATGATCTGTATGACAAAAGATCAAGTATCTGAAGAAAGAAATTGAATACTATCTCAG
AAGATAGAAAGAGCTTACATGCTCATGGATAGACAGGATTAATATAGTAAAGATGACCATTTTGCCAATC
AATTTAATTTTACACATTCAATGCAATCTCCATCAAAATTCCTACTCACTTCTTTAACAGAGATAAAAAG
AGAAATTTCCAAATTTATTTAGAATAAGAAAAAACTAGAAGAGCTTAAACTATCCTCCACAAGAAAAGAA
CTTCTGGGGGAATCATCACCCTTGAACTCAAGCAGTATTACAGAGCAATAGTGATAAATACTGCATGGTA
TTGGTAAAGACACAGATGGATAGACCAGTGGAATAGAAGTGAAGACACAGAAATGAACCCACACACCTAT
CATTTGATATTTGGAAAAGTAGATAAAAACCATTCAAAGGCAGAAACATAGCATTTTCCAAAAATATTTC
TGGTTCAACTGGAAATCAGCATGAAGAAGAATGCAAATTATCTCATTTATGACCATGTACAAAGCCTAAG
TCAAAGTGAATCAAGGACCTACACATCAAACCAGAGGGAGAGGAGAAGGAGAAGAAGAAGAAGAAGAAGA
AGAAGAAGAAGAAGAAGAAGAAGAAGAAGAAGAAGAAGAAGAAGAAGAAGAAGAAGAAGGAGGAGGAGGA
GGAGGAGGAGGAGGAGGAGGAGGAGGAGGAGGAGGAGGAGGAGGAGGAGGAGGAGGAGGAGGAGAAGAGG
AGGAGGAAGGAGAACAGGAAGAAGAAGAGATTGAGGAGGAGGAAGAAGAGCAGGAAGAAGCAGAAGAGGA
AGAAGAAGAAGGAGGAACAGGAGGAAGACAAGGAGGAGGAGACGGAGGAAAAGGAGATGAAGATGAAGAA
GAAGGAGGAGAAGAAGAAGAAGAAGAAGAAGAAGAAGAAGAAGAAGAAGAAGAAGAAGAAGAAGAAGAAG
AAGAAGAAGAAGAAGAGGAAGAAGGAATTTAAACAGAAAGAGAACTAAACTTCCATTCTTCCCCATTCCC
TCTCTTCCTCAGCTGTTGTTTAGGCAGTTGTGTTAGTGAGACGTTAACAATGTAATTTCTTTTGTTACTT
TGAGACACCAACTCATAGTAAATTTTAGTCTCTTAAAATCTTTTTTCATGAAGTAAGACATCCATGGCTA
CATCATTCTCTCTTCTCCAGCACTTCACTTAGTTCTTTTGAATAGGCAGTGTCAATATTATATAGGGTCT
GTTCAGATAGATGTAAGTATTTTGAGTTCTGGAGGGCCACAATTGTATCATGCTCAGTGGACAGCACCTC
ACAGATCTCCTTACCTATTAATACGCCCTTGAAAGAACCCAAGGCCTGCATATGACCTTATCTCTAATTT
GGAAGTTATCTCCATTGGATAATCATGTGAAAATGAAAACTTAGTTTTCTCCAAGGGAATATCACTGGGT
ACACAAACTAATTTTAAGGGTAGACTGCGTATAAAGCACTAAGGGAACTGAACATCATCTTTGGAGGATC
CTTGTCTCATAATGGGTCAGGACTTTTTCTTCAGAATGTCTTTTTCATTTTGTTTTATGTTTATTTATCT
ATTAATTTTTTCTCTGTATGTTTTGTGTATATATTTTTCCTGGTTTTATGTTTCCATGGAATTCCAGAGT
GTGTGAATGGAAGTCTGGGTCTCCGTGTCTGTATCTGATTCTTGACCCTTGTTTTGGCTCTTTTCTATAT
GCTTGTTTTGTTCTACTCCAATTCATTAACTTTCATTTTATTTTTATCCCTTAGATGATGGTTTGTTTTG
AGAGTCAGAAGGATGTAGATACAGATGATAGGAGAGGAATAGAAGGGGGGAATAGAGGGTAGAGTAATCA
TAATTCAAATATATTGCATGAAAAAGTCTAATTTTAAGAAAAGAATTTTAAAAACATACTTTCTGGGGCC
TGTCTGCCCCCTTTTCTCAAAATCCTTACTAGTTTCATATAAAAAGTTAATGAAAATATTTTAAATCTTT
TCTAAGGCAAAGAAAATTGTTTGTTTACATCTGATCTGGAACTGCCACTATGGGAGTGAAGCTTCTGTAG
AGTTGCAATAATGCAGTAGGAGAGTCTATAAATGCTTTCAGAGAAATCAATCCACTGAGGTTCAGCGGGA
GTTTCACATGATTGATGTTACAAATTTTCAATGGGAAGATATACATTTTCGATACTTCAGTTTTCATGAA
ATTCTTCAAGATCAAATTACAAGTAGTATGGAATACAATCATAAAATAGGTTTGTTCCTTTGAAAATTTC
AAAATTACCCCAAATAATACTTAAATATCATTAATAAATCAGAACATTTTGTATCCTAAACCCATATAAA
CATGACAATTATGAAATAGAAGTAGATGCGTATTTGTGGATAAAAGCTGTTTCTGGAGAGGCACTATTTT
ATGTCTGGGATAATTTCACTTCATTGGTAGATGGGTTAAATCAAAGTCTGATAATGAAGACCTTGCTGTA
AAAGACCATTCTCTCACTAAGGGACTCTAAAACCCTGTTGTATAGAGTGCTAGCATTTCAATGTATCTCT
TAATGACACTCCATTGGTTAGATGTGCCATATTTCCTGTATTCATTCCTCTGTGGAAGATCATCTGGGTT
CTTTCAGCTTCTGGCTATTATAAATAAGGCTACTATGAACATAGTGGTGCTCATGTCTTTGTTATATATT
GGGGCATCTTTTGGGTATATGCGCAAGATAGGTGTAGCTGTGTCTTCAGATAACTCAATGTCCAATTTTC
TGAGGAACCTCTACACTGATTTCCAGAATGGTTATATCAGTCTGCAATCCCACCAACAATGGAGGAGTGT
TCCTCTTTCTCCACATCCTCTCCAGCATTTGCTCTCACCTGAGTTTTTGATCTTAGACATTCTCACTGGT
GTGAGGTGGAATATCAGGGTTGTTTTGATTTGCATTTCCCTTATACTATAGTTGTTGAATATTTCTTTAG
GTATTTCTCTGCCAATTGATATTCTTCAGCTGTGAATTCTCTGTTTTGCTTTGAACCCCATTTTTCAAAT
GGTTATTTGTCTCCCTGTAGTCTCACTTCATGTGTTCTTTGTATATTTTGGATATAAGCTGTCTATCAGT
TGTAGGATTGGTAAAGATCTTTTTCCAATCTATTGGTTTCCATTTTATCCTAACAACAGTGTCCTGTACC
TTACAGAAGTTTTTCAGTTTTTTTAAGATCACATTTGTTGATTCTTCATCTTAGAACATGAGCCTTTGGT
GTTTTGTTCAGAAAATTTTCTCCAGTGCCCATGTGTTTGACATGTTTCCACACTTTGTCTTCTATTTGTT
GGAGTGTATCTGGTTTGAAGTGGAGGTCCTTGATCCAGTTGTACTTATGCTTTCTACAGGGCAGTAAGAA
TGGATTGATCTGCAATCTTTTACATACTGACCCACAGTTGAACCAGCACCACATGCTGAAAATGCTGTCT
TTTTTTCCATTGGATGGTTTTGACTTCTTTCTCAAAAATTAAGTGACCATGGTTGTAGGGGTTCATTTCT
GGGTCTTCAATTCTATTCGACTGGTTTATTTGCCTGCCTCTGTCACAACGCCATACAGTTTTGTTTTTTT
TTGTTTTTTTTTTTTTTTATCACTGTTGCCCTGTAATACTGCTTGAGTTTAGGGATAGTGATTCCCATGG
AAGTCCTTTTATTGTTGAGGACAGTTTTAGCTATTCTGTGTTTTTTTTTATTACAGATGAATTAATGAAT
GTTCTGTCTAAATCTTTGACGAATTGGATTGGAATTTTGATGGGGATTGGAATGAATATGTAGGTTGCGT
TTAATATAATGGCCATTTTTACTGTATTAATCCTGCCAGTCCATGAACATGGGAGATCTTTCCATCTTCT
GAAATCTCCTTCACTTTCTTCAGAGACTTGAGGTTCTGCTCATATGCTCATATTTTTTACTTACTTGGAT
AATGTCACCCCAAGACATTTTATATTATTTGGGGCTATTGTGAACGGTGTCATATCCCTACTTTCTTTCT
CTGCTTGTTTAGCTTTGTGCAGAGTTATTTTTATACTCAGCCACTTTGCTGAAATGTTTATCAGGCTTAG
TAATTCTCTTGTGGAATGTTTGAGGTCACTAAGTATACAATCATATCAACTACAAACAGTGCTATTTTAA
CTTCTTCTTTTCCAATCTATATCCCTTTGACCTCCTTCAGTGTCTGCTTGCTCTGACTAAGATGTCTAGA
ACTATATTGAATAAGTTGTGAGAGAGTGGGCACCCTTGTTCAGTCCCTGATTTCAGTGTGATTGCTTTAA
GTTTCTCTCCACTTAGTTTAATGTTAGTTACGGATTTGCTGTATATGTTTAGGTGTGGGCCTTAAATTCC
TGTGCTTTCCAGGACTTTTTTCATGAAGTGATGTTGAATTTTGTCAAAATCTTTCTCAGCATCTAATGAA
AGGATCATGTGGTTTTTATCTTGGAGTTTATATAGTGAATTATGGTGTTTGTTTTCTGTAAATTAAAGTA
TCCCTGCAAGCCTGGGATGAATCCTACTTAAACATAGTAGATGATTGTTTAATGTGTTGTATGAATAGGT
TTGCAAGAATTTCATTGAGTATTTTTGTATTGATATTGATAAGAGAAATTGGTCTGAGTTATCTTTCTTT
GTTGAGTCTTTCTTTGTTTTAGTTATAAGAGTAATTGTGACTTCATGAAAGCAATTTGGTAGTACTCCAT
CTGTTTCAATTTTATGGAATAGTTTGGACAGTATAGTTATGAATTTTTCAATGAATTTTGGATGGATTTC
TGCACTAAACCCATCTAATCCTGGACTCTTTTTGGGTGGGAGAGTTTTGATGATTGCTTGTATTCCTTTG
GGAGTTATGGGTTGTTTAAATGGTTTATCTTTTCCTGATTTAGGTTTGGTATCTTGTATTTGTCTGGAAA
ATTGTCTTTTTTTTCCAGATTTTCAAGTTTTTTGAACCTAGGCTTTTGTAGTACAGCAATTTTTTTTAAT
TTCCTCTGATTCTGCTGTTCTGTCTCCCTTTTTAATATTTGATTTTGTTAATTTGGACACACTCTCTGTA
TCCTCTGCTTAGTCTAGCTTTGGGTTAATATATCCTGTTGATTTTTTCAGAGAATCAGGTATTGGTTCTG
TTGATTCTTTGTGTGGTCCCTTTTTTTCTACTTGGTTGATTACAGCCCTGAATTTGATTATTTTCTGCCT
TCTACTACTCCTGCATGTATTTGCTTCTTTTTGTTCTAGAGCTTTTAGGTGTGCTGTCAAGCTGCTGATG
TATGCTCTCTCCTGTTTCTTTCTGCAGGCACTCAGAGCTATGAGTTTTCCTCTTAGCACAGCTTTCATTG
TGTTCCAAGAGTTTGGGTGTGTTGTACCTTCATTTTCAGTGAATTCTAAGAAGTCTTTAATTTCTTCCTT
TATTTCTTCCTTGACCAAGTTATCATTGAGTAAAAAAATTGTTCAACTTCCATGTATATGTGGGCGTTCT
TTCCTAATTTTTATTGAAGAACAGCCTTAGCCCATGGTGGTCTGATAGGATGCGTTGGATTATTTCTATC
TTTCTGTATGCTTTGAGGCCTGCTTTTTGACTGATTATATGATTAATGTTGGAGAAAGTGCCAGGAGGCT
GTGAGAAGAAGGTTTATCTTTCTGTTTTAGGATAGAATGTTCTGTAAATATCTGTTAAGTCCATTTGGTT
TATACCTTCTGCTAGTCTGTCTATATCTCTGTTTAATTTCTGATTCTGTGATCTGTCCAGTGATGAGAAT
GGGGTGTTGTAATCTTATACTATTATTTTTTTGCGGTGCAATATGTGCTTTGATCTTTAGTAAGGTTTCT
TATGTGTATGTAGGAGCCCTTGTAATTGGAGCATAGACATTTATGATTTTGAGTTCATCTTGGTGGATTT
TTCCCTTGACGAATATGAAGTGTCCTTCCTTATGCTTTTTGATGACTTTTGGTTGAAAGTCGATTTTATA
TATTCTTCAGACCATTTGCTTGGAAAATTGTTTTCCAGCCTTTTACTCTGAGGTAGTGTCTGTCTTTGTC
TCTGAAGTGTGTTTCCTGTAGTGCAAAATGCTGGGTCCTCATTACATATTGTGTGTCAATCTGTGTATTT
TTAGTGAGGAATGAGTCTATTGATGTTGGAGATATTAAGGAATAGTGATGGTCACATTCTGTTATTTTCA
TAATTGGAGGTTAGTTTATGTTTGTGTGCTTCTCTTCTCTATGTGTTGTTGTGAAAAGATTAATTTCTTG
CTTTATCTATGGTTTTGCTTGAATCCTTGTGTTCGGTCTTGCCAGTTAGTGTCCTTTGTAAGACTAGATA
TGTAGAAAGGTATTGTGTAAATTTCGTTTTGTCATGGGATATCTTGGATTCTCCGTCTTTGTTAATTGAG
AGTTTTGATGGATACAGTACCCTGGGATGGTGTTTTTATTCTCTTAGTGTCTGTATGACATCTGTCTATG
ATCTTCTGACTTTCATAGTATCTGGAAAGAATTCTGATTTAATTATGATAGCTTTGTCTTTATATATTAC
TTGACATTTTTCCTTACAGTTTTTAACATTTTTATTTGTTTTGTGCATTTGGTGTTTTGACTATTATGTG
ATGGGAGGATATCCTTTTCTGGTCCAATCTATTTGGAGTTCTGTAGGCTTTGTGTATGTTTATGGGCATC
TCTTTCTTTAGATTAGGGAAGTTTTACTCTATAATTTTGTTGAAGATATTACTGTCCCTTGATGTTGACA
GTCTTCACTTTCTTCTATACCTGTTAAGACTAGGTTTGATCTTCTCATTGTGTCCTGGATATCCTTTATG
TTTTGAGCTAGGTCTTTTCTGTTTTACATTATGTTTGACAGTTGTGTGATTCTTCTGCTCCTTAGATTAT
GTCTTCTATGTCTTTTATCCTGTTGGTGATTCTCACTTCTATGACTCCTGGTCTCTGTCCTAGGTTTTCC
ATTTCCAGGGTTATCTTCCTTGTGCTTACTTTATTGTTTCTATTTCCATTTTTAACTCCTGGGTGGTTTT
GTTTATTTCCTTCTCCTGTTATGCTGTTTTTCAAGTAGTTCTTTAAGGTAGTTTTGTGTTCCGTCTTTCT
TGCATTATATTTGTTTACTTCAGTTTTTTCTATTGTCCTGCATTTTCTTAAGGGAGTTATTATTCTTAAC
ATCCTCCATCGTCATGATAAATGTGAAATTAAATTTAGATCTTCCTTTTCTGGTGTGTTTAGATATCCAG
TGTTTGTTTTGATGGGAGAATTGGGTTCTGTTGAGCCCAAGTAGTCTTGGTTTCTGTTGTTTGTGTTCCT
GTGCTTTCTTGTGGCCATCAGGTGGTCTCTGGAATTAGCTTGTCTTGCTCTTTCTGACAGTGGCTTGACC
GTCCTGTAGGCTCGTGTGTCAGGGCTGCTGTAGACCTGTTTTCCTGTTTTCTTTTACCCAGTTAAGGGAA
CAGAGTATTCTGCTCTCAGGCACGTAGTTGCTCCTGTCCACTTACTTTCAGCTGTCCCTGTGGGCGGGAA
CCAGAAGGAACTTCCCATACTTCTCCTAGGTCCCTCTGTGGGGGGAGGGGGCACAGATGGTACAAGGTGT
TTTCCTTTTGAGTCAGGAATCTGGGCAGAGAGTAGTCTCCTCTGATTTCCCAGGAGTGTCTGCTTCTCTG
AGGCTCTAGTTACCCCACCATCATGATTTGGGTACAGGGAGCTGTTTGACAAGGTCAGTTCCGATCCAGG
CACAGTCTGGAACATGGTGCTCCAGGAAATTTACTCCTCCTCTATTCCAGAGTCACTATGCAATTTTGTC
TTGGGCCAGAGATGTGGGCAATTGTGGGCAGAAGTGGTAGTCTGTGTGCATTGTATGCTCAGTATTGCCC
ACACTCCTGGGTGATCAGCTCTCTCTCCCACAGTTTCTAGGAGAAGGGAGCTTTGTGCTGGAATCAGCAA
GGTTCAGGAGCCAGCTAGAAACTGGAAATGCCTGATCCCAGAGGAGTTCTGCCTTTGCATGTCCTGAGTC
AACCAGTGAGCTCGCTTCAAGCAGAAAAGTTGGAATCACCTCTTCTCTTAGGCCTGAACTCACTTGTTGG
GCTGACTTTCAGCTTTCCATAAGGGCTGCAACCAGAAGTGTCTTGACCCTACTGCTCCTAGGTTCCTATG
CACAGGAGGCCCAGATGGAGCTAGGTGTTTTTTTCTTGAGTCAGGAATTTGAGCAGAGTTCTCATGGGTT
TCTGCCCCTCTGACAGTGTAATACTTCCCCACCCCTCATGACATTTGGGTGTAGAATACTGTTTGGACAA
GTTCAGATTCAGCTGCAGTTTGGACTGCAGGGCTCCTGCAGATTGACTGCTCCTATATTCATGTGTCCAG
TGGCACTATGCAGTTTCCTCTTGGGCTAGGGATCTGAGCACATGTGGGAAGAAGTAGCAGGGTCTCCTCG
CTGAGGTCTCAGTATTGCACACTCTTCTGGGTGTTCAGCTCTTGTCCCACAGACTTTCCAAAGGATTTCT
AATGTTCACTCCCTATCTTACAGGTCCTCTGTCTTTCCAGTTCTCCTCCAAATTTTGTTGGAGAAGACGC
CTCTGGTTAAGGGGAGGTACAACAGGCCCAATCAGAAAAAAAAAGGGGGCTGGAAATCTTCTTCTCTTAA
AGGTAATCTCAGTGATTTCTCATATTCCACAAGTGGAATAAGTCCTGCCCCTTCTCCAGAAGAGACTTTA
ATACCTTTGCCAGCTGCCAAAGCAGGGCAGAGAGCTCTGTCCATTCACAAAGACAGTCAAAGATGTGCCC
TATCTCCACCAACGTGCTTATGAAATCTGCTTCGGGTAAAATGAGTTTGAAACCTGATTCTGCTGACAAA
GCGGATTGCAGAACTACCCTATTAAGCCAAGAGGACATTCAAAGTCCTCCACTATTAAAAATGCGCTTAA
ATCATCACTTATGATCCAAGGCGTACAAAATACAGTTACAAATACCCAAGTGAACCTCATAACACACATA
CCAGCCCAAGAAGAGACAAAATTTTCTGCATGTACACCATTAGATCAAGGACCATTGACAGTTTCAGAAG
GGGCTCTTGAGAGTTCCACACCCACGCAAGATGTGGTAGAAATTTCTGAATCCACCGATGGAACTCCTGT
GCCTTCTGCACATAAAAAATATGTTCTAGCAGCCTCACCATATCCCCCAGTACTTCAAATGTCCCTATAT
AATAGAGAATTATTCAAATATCCTCTACCACTGAAGGGACCCTCCTGACATCCCATTAGGCCCACAAAAG
CCAAGTTTATCAAAACACACTGTCAATGAGCCATGCAGACTCCATATTTATACAATGTGCAGAGAAGATA
AAATATCCCCTACCTCCTCAGGGGACTCTAAGTCGTTCTGTACTGAAATCAGAGGCTCCAAAATTTTCCA
CATATACATCAGAGATGCTAGAACTTCCCAAAACTGAGCAGTATTCTCTGAGTATTACTCTATCTCAAAA
AGAGACTGTGGGACAAGAAACTTCTACAAAAGGAGGTCTACCCATAGCCACATCTTTAGAAATGTCTTGT
GGATGTGACACATATACAAAAGATATTCTAGGACAGATTCCATCTGTAGAGAAGGTTATGGACCCAACCA
TATGTGAACCATGAAATGCGAACACCAGAGTCTGTAGCATCCTCAACAACTGAGGAAAGGGATTCCTTGT
ATTCCATTAGTGTAAAAGAATGAATACGACCTCCACAAATTCCACAGTAGGCTATAGGAACTTCCTTATC
TCCTCAAAATCAGCCATCTTCCCCAACTACAGAAGATGCTACACACTCTTCCAAATATTCAGAAAAGATT
GCCATTCCTTCTTTATACCCACAAGCAGACCCAGAACATCTGCCAAATACCTCAAAAGCTCTGGATTTTA
CCTCATCTTCTGAAGGGGCTTTAGAGCCTGTTTTGCCTCTCAAGCAGGCTAGGGAACCTGACACTTCTAT
AGGAAAGTCGGTTTCCACTTCTCCAGCAGAAGAAAAATTCTCTTGTAACTTCCACAGTTACAAAACAATA
TCTAGAATATGTCTATGATGCTCAGGGAGAGGTCACATTTTCAGAGGTAGCTCTAATACATACCCTCCAT
TCTGATATCACAGTAAGGATTCTACACGTATACACGGTACATTAAGACCTTCCTCATCTGAGAAGGATGT
CTTAGGATCTACTGCATCTGAACAGCATGTTTTAGAACTATCCCCATATACCTATGTAGATTTATTTAAC
ATGTCCACTCTGGGGATAAAGAGGCGACATTCTCCCTCTACCAAAGGGGACCACAGGCATCCAGTTTCTA
TAAAAAAAAAGGTTAAGATTTGATCCTTCTGATATAGTCATGAGAAATTTCCTCTAAAGAAGATAGTTTC
AAACATCCCCCTTCTGCCAAAAGGGATCTTGTGCCATCTTCTGCAGCCAAAGAGACAGCAAAAGCTACAT
CTTCTCCTCAGGTGAGTCCTAACCTTCTCCATCTGTCCAAAGGGCCATGGAATTTCCAAAAAATATTAAG
GAATTTTGCAAAGATGCCATTCCTTGAAAGGACTTGCTGGACATTCCATATTGTCCCAAGATGCTCAAGT
AACTCCTCCTTCTACAAAAAAAGGCATGTTCACCGTCTACCCTAGGGTTTAAGAGAATTTCTTCACCCCT
CTCTAGGGCTCCAGAAAGTGTTCTCCATGCTCAAAGTGGTTTGTCATTGTGCAAATTAGACTTCAAACAT
ATAAAACCTTTTTTTTTATATTACCAAAGGTCTGAGGGAAAGTCCACATCGAAAAAAAATCATTTAGATC
TTGTGCCATTAGTCCAAGTATATCAGAAAAATTCCATGTCTTTTAAAGCACCTAAAAATCTATCTTGCTC
TAGCACTCGTCCTAGAAAACAATTACCTTTAGTCATACAATCCCTAGGATCATTGAAATACAAAAAGGGG
TATCTAGAAACTTTACCATCTGCCAAAAGGTCTTTAGGATGTTCACCAACTTCTCCAAGAGCTCGGTTAA
CCCATAGAAGAACAAAAGAACTAAAGCCATCTGCTCAGGGTGTTTTCCAAAAACCACTTATTTCTTCTTT
ACTTTTATACCAAGACAAGAGGCCAGCTTCCTCATCCCCATCTCTGATCCCTTCTTCCTATTTGTTCTCT
CTCCCAAATCGCTCTGTACTCTGAATTAGATGCCAATTAGTAAACCATAGACATATGGAAGGAGGTAGTT
GCTGTCAAAACAAAACTTGTGATATCACAGAAGAAGCTACGGCTCTCCAGGACACAATTGAATTTTCAAG
GAGGGCCTAATGATGATGGAACTGCCATAGCCTACCTGCTCAAGAGCTTCCTTGCATTGACCAGATTTGG
TTGTGCACTTTCCAGTAGTGTCTCCTGTGACACAGTAGAAACATTTACATGCTACATCTCTGTACAGCTA
GAGCCTTCTCTCTGCTTTATTAGTGATTACATGCTCTGAATGAAGAAAGTTAGTCAGGGGCTTGTCATGG
GTAGAAAAGATCTAGGAACACAGAAGGAAAGATATTCTTCTCGAGATTAATTTTATTCTCCGGTCAAATC
CTGTGACATAAAGTTCAATTCCCTAGGTTTTCCCTGTTTCGCTGGTGCCAGTATTTTCCCTACAGAACTT
TAATTGAGTGAATATTGTTTTATATTTTCTGATTGTAAATTCATTTACAGGGGACATTATATATGTTCCT
GCATGTGTATTCAAAATTTCATTTTTCAAATTCCATTTTTTGCAATGAATTTGGTATCAAACGTGGCTCA
GCTATAGAGTGAATATAAGAGTGGAAATATTGTGTACCTACTTCTAATGATCAACTCCCAAATCCATATT
TTATCCATTAATTACAAGACATCAGTAAAGCAAAGGACAACATGGAGTATAGAATGTGGTTCTGAAGTTC
TATTAAATATCAGTCCTCTAATATCTACCTTCTTGTGTTCCCAGGGATAGGCTTGAGGGTTTTGGATGTT
TTACCATGATTCTTTCTTCAGGCCACACATCAGTTTCTGAGTGATGGGCAGTGATAGGAATGGCTTGTGG
TCCAATGAAACCTCAAATTCAATAGGTTATAAAAAACAGGAGGGAGTCTATTTGCAATTGTCACTTGTGG
ATCCTATAGTCTTCACCTTGTTATGCAGAATCCATCCAAATATTAAACCAAAATTCCTAGTTGTAGGATC
CACCAAAATTGTATATATATATATATATATATATATATATATATATATATATATATGTATATGTATGTAT
ATAAATGTATATATATGTATATATGTATATATATGTATATATATGTATATATGTGTGTGTATGTATTCAC
TTATATATATATGTATGTATGTATTCATATATATATGTATGTATGTATGTATATATATGTGTGTGTATAT
ATACATATACATACATATATATATATATGTATATATATATATATATATATATATATATATCAGGCACAAA
AACTAGATAAGATTGATGAAGATAAAATTGCATTCTGCCAATAAATGGTTTTAGATCTTTCATGAGAGAC
ACAGCTAGAGCATGTCAAATACAGAAGTGATTGCTGTGGCAAACCAGAGAACTGAATACAGACCCCTTGT
TTGTAGATGTTGAGAAAGGATTACAAGAGCTGAATGGGCTTTCAACCACCATAAGAACAACAAGTTCAAT
TAACCAGGGCTTTCTGCTATTAAACCAATATTCCATGACTGTTTATGTACAGACCTGTGGCTCCAACTGC
ATATGTGGCATAGTATGGCGATGTTGATCATCAATGGAAGGAGAAGCCCTTGGTTCTCCCTAGTTAAAGG
GAATGTCAAAGCACAGTAAAGGTTATAGATAAGGATAAGGGGACCAGCTAGGAATATTAAGGACAGGAAA
CTGGGAAAGGAAATAACATTTGAAATGTAAATATAGAAATATCCAATTAAAAAAGGTATATACGGGGCTG
GGGATTTAGATCAGTGGTAGAGCGCTTACCTAGGAAGCGCATGGCCCTGGGTTCGGTCCCCAGCTCCGAA
AAAAAGAACCAAAAAAAAAAAATGTATAAAATTTGCTAAAAAAAAAAGGAAAAAAAAACAAAAGATAATT
AGCAGCTAATCAGACCTATTGAGTCAGTAATCCAAAGGGTTCCTGTCAGGGATTTATAGTCAGAATAATA
CTAGTGGAAAGATTGAGATGATGAAGATCAAATTTGGAGCACTTCTCTCTCCCAAATACCAGTATCAGAC
ACTTACTGCTCTATAAGTATCCAAATAATTGAGGAGTTTACTCTGAGCTGAGGAAAGTATACTTATTTTT
CACTTCTTCCTTAGGACCATTTTCTTCTGGGCAATAAGAACAAAAATCCATGAGCTCTAAGGAAAAGAAC
AGTGTCCTTCCAAACACCTGGCTTTTGGGAGAAAGAAATTAATGATATAAACTCTCTGACTTCCAGGAAC
CATTAGAAGCAGGGAAGTCCAGATTCTTCTGAGAGGCTCCCAGCTCCTGATCCCATGTGTGGAAGGATCA
GATCAATTCTATCTCTTCAACTTACATATTCCACTCCTACCAAGGCTTCAGTGAGATTTCTCAGGGATGA
TGTATTTCTTCCTTCTTTTATACCAAGACAGAAGACCAGCTTCGTTCTCCCCATCTCTGATTTCTTCATC
GTCTTTGTTCTCCCTCCCTAATGACTGTTTCCCCTGAATTTGAGGCCAATTAGTAAAACCTATAGGTACT
GAAGTAATATCTGAGAGGCATTTGCAGTCAGGACAACACTTATTACATCACAGAAGAAGCTAGTGCTCTC
AAGGATACAAGAGATTTTTCAGGGAGAGCCTAATGATATTGTCACTGAGAAATGCCATGGCCTGACTCTA
AACAGCTTTCCTTACATTAACCAGTTTTGAGGGTGCCAATTTAGGTATGTCTCCTGTGACACAGTGGAAA
CTTTCGTTCTCCATCTCTCTAAAGCTAGTGACTTCTGAATGGAGAAAATGAGTCAGGGGCATGGCATGGA
TAGAAATTATTTAGGAACTTGGAGTGGAGGAGATTCTTCTGGATAATATTTTTATTCCCAGGTCAATTCC
TGTGTCATACAGTTCAATTTTCTAGGTTTTCTTAATTTTATAAAGGCCAGTACTTTACCTACACACCTTT
CGTTGAATGAATATTGTATTTCACTTTCCTATTGTACATTCCTTCATAGGGGACATTATAAATATTCCTG
AATATGTACTCAAAAATTCTGTTTTCAAATTCCATTCTCTGCTATGATTTTGGAAACAAAGTGGGCCCAT
CTATAGACTGAGAATAACAGTGTAAATATGGTGTACCTACTTCAATTATAAATTCCCAAATCCTTATGTT
ATTCAAAAATTACCAACATCAATAAAGCAAAGGACCACATGGAGTATACAATTCTTTTCTCTATTCACAT
TTGATATCTGTACTACACTATCTACTTCCTGTGTTCCCATGGCCAGACTTGAAGGTTTTAAATGTGTTGC
CATGATTCTTCCTTAATGTCATATATAAGAAACAGGAGCATGGGCAGGGGGAAGAAAGACTTGAGGAATA
GTGAAACCTCAACTCAATACCTTCATAAGTACAGGAGGGAGTCTCTTTGATATACTCATTTGCAAACTCT
ACATTCTTGACCTAGTTGTGCAGAATCCATGTAATCATTCCACCTAACCTAATAGGTGTAGGAAGCACCT
AAAGTATATATATATATATATATATATATATATATATATATATATATATATATATATATATATATATATA
TTCAACCACCAAAACTGGATAACATTGATGAAGCTAAGAAATGCATTCTGCCAGGAAACAGATATAGATA
TTTCCTGAGATACAAAGCTAGAGCATGTCAAATACAAATGTGAATGTCAATGGCAAACCAGTAAACTGGA
AATGGAGTTCCAGTTGGTAGATTCTGAGAAAGGATAATAAGAGCTGAAAAGGCTTTCAACCCTTAAGAAC
AAAAATGCCAATGAACCAGATCTTTCTGGTACGAGACCAATATTCAAAGGTGGAAAATGGAAAGACCTAA
GGCTCCAACTGCATTTGTAGTAGAGGATGGCCTTGTTGGGCACCAAAGGAAGGTTAAGCCCTTGGTCCTC
CATTGGTTTGACTTGCATTTAAAGGGAATGTGAAGGGACAGTAATGGGATGGTTTATAGAAGAAGTGGAG
AGGGACCTGTTAGGGATCGTACGGGAGGAAATTCTAAAAGGAAACAGTATTTTAAATATAAATATATAAA
TATACATTTTAAAAAAAGAAATAAAATTTGTAAAAAATAAAAGATATAAGAAATAAAAGAAAAGAAAACT
ACCAGCTAGTTACAGCTATTGACTCAGAAATCTAATGAGTCACTATCAGGTAATGACAGTCATAGAAATA
ATAGTTGAAGGACTGAGATGATGATGTTTAAAATAGAAGCTCTTCTCTATCCCAGATATCAGGGTCAGGC
ACAAACTGCACTATAGGAATCTAAAGCATGGAGGAGTTTACACAGAGCTAGGGTTATAAAACTTGTCCTT
CCTGTGTTCTTTAAGTCCCTTTTCTTCTTGTCAAAAAGAATAAAGGCCATGCACTCTCAGGAAAACAACT
GTGCCCTTTCCATCCCTTGGCTTTTGGAATAAAGAAATGAATGATATAAACTCTCTGACTTCCAGGAACC
ATAAGAACAGGTAAGTCAAGATGATTTTGAGAGGCTCCCATGTCCTCATTCCCATATGTGGAAAGCTGAG
ATGAAGGCTGTCTCTTCAGGGAACCCACTAAACACCTACCCCGGACTCACTGAGCTCTCAAATGGACCAG
GTAATTCTTCCTTTTTGATACCAAAACAGAAGGGAAGCTTTCTTTGAACATCTCTGATTTCTTCATCCTC
TTTGTTCTCCCTTCAAAAATGTCTGTTTATTCTGAATTAAAGGCCAATTAGTAAGCTCTAGGGGTACTGA
AGAAATATCTGAGAGGCAGATGCTATCAGGACAACACTTGTGACCTCACAAAAGTAGCTAGGGCTCTCTA
GGTTACAAGAGATTTTTCAGAGAGGGCCTAATGATAATGTCTCTTAGAACGCCCATGGCCTACATGCTGA
ACAGCTTTCCTTACATTGACCAGTTTCAAGAGTGCCTTTTCCAGGAGAGTCTCTTGTGTCACAGTGGAAA
CATTTACGTACTCCATCTCTCTATAAAGTTAGATACTTCTCTTTTCTTCATTAGTGGTTACATGCTCTGA
ATGGTGAAAGTTAGTCAGGGGCATGTCACGGGTAGAAAAAATTTAGGAAGATGGAGTGGAGGTGATTCTT
CTAGATAATATTTATACTCCCAGGATTATTCCTGTGACATACAGTTCAATTTTCTAGGTTTTCTCTGTTT
CGCAACGGGCAGTATTTTCCCTATAGACCTTTAATTTATTGAATATTGTATTACAAATGTGATCATATTC
TAGCTTTCTTCTCTTGCTTAGTGATGAAAAAAGTGATACCCAGTACTGTATTAGAACAAACATTATATAG
TACACCTAAAGAAAACAAATTGCTCCCAAGGTCAACGTAACTTCATAAGTAAGCAATTTGAATTCACAGA
GAAATGGTAAAGTATTGTATTATTTATCCTTAAAAGGATACTTGTAAGAATCTTTTAGAAACAGAAATCT
AAACATCTGTATAAAAATGTTATATCTGCTTTAAATGATCAGAATGCACATCTGTGATTGGCAAACCTTA
TTAAATCCTATCAGGAAGCTGAGGGTAAAACTGGTTCAGAAAGCAGTCATCAACAGTCCAGCATTTGTGA
CAGTCACACCATTAGCCTGTGCCGCCATAGTTCTTGATCCCTGACCTTAAAAGATCCCAGCCTTTCCGAA
CTACAAATTGTTCCATACATTGTTTTTTATATCAGAGTCAGTGGGGAAAAGATCTTAGCCAGCTTCACAA
ACAATTTTATTTTTCCAAAAGCTTTTAATGGGTTGTGGTCCTCGCTAATCATTCTACATTTCCTCGGGCA
ATGATAGAAGCAATGATCTACCCCAGAGGCAATTGCTAAAAGACCTGTATCACTCTTATTGCAAATGCCA
ATGGCACTGCCCTCTGAGTGGTAGAAAGCTCCATGAGGATTTTCATGCACTTCTTAGATTAAGAGAGGAT
GAGTGCAATAACTGAGCACCACTCTGCCTGAAATCCTCGTGGGGTTCATGACTCACCAAGGTCCAACGAG
ACTGTGCTGAAGAGTGGGCCATACCCCAGGATTTCTAAAGCTCTGTGCCATTCCTCCTTCACAGGCCTTG
GCAATACTCCATTTCAGAACCAAATTTGAACTATGCTTTTACCCTAGATATAATTTCAAATACTATACTA
ATTAGGGAGAGTGTGCAGCCTTACATTGTCCTTGACTTTAATGGAATTGCTTTACATTTCTTTCCATTTA
GGTTGATGCTGGGTACCGGCCTGCTGTCCATTGCCTCTATTATGTTTCTGCATAGGACTCGTATCCCTGA
TTGCTCTCACCCTTTTAAAATGAAGGTGGGTTGGAATATTTTTGCAAGCTTTTTAAATATCTAATGAGAT
TATCATGTGATTTTTCTCTTTCAGTTTCATTATATAGTGAATTATATTGATGGATTTTCAGAAATTGAAA
CATCTCTGCCTCCCCCTAGAAATTAATAATTACACAGCATAACCTACAGAAAGGATCTCACATTCACATG
CATACTCCAATAGATCCCCAAAAACACAAAAAAATACAAACAAAAAAAAATCATGCACCCTACTGAACAG
ATGTAATACTCACATACATACTCAAACATCCTAATCGAAAACACAAAAACCAAAAAAACATGCAAGCAAA
AAAAAAAAAAAAAAAAAAAACCCTGCTCCCGCAACATCTCATTAATACCTTTAAGCATTAATGTCCTCTA
CTCAACAGTAAAAGGACACAGGCTAACACAATGGATTTAAAATCAGGATCTATCCTTCTGTTGCACTCAA
GAAACACAATCCAGCAACCAAGATAGACACAACCTCAGACCAAGGGGTTGGAAAAGAATTCCAACCTAAT
GGACACAAGAAACAAGATGGTGTAGCCATTCTAACATCCAGCAAATCAGACTTTCTACCAAAAGTAATCA
AAAGAGACGTGGAAGGATACTTCATATGCATCAGAGGAAAAATCCACCAAAATGACATCTCAATTTTGGA
TGTCTATAGGCCAAAGACAAAAAGCAGAAATATTGGTGAGAGAAATATTGCTAAAGCGTAAATATCACAT
CGAACCTCACACATTAATAGTGGGTGACATCAATGTCCCATCTCACCAAAGGCAGGCCATTGAGACAGAA
ATTAAAAAAATAAATAAATAAATGATTTAACAAACACGGGGTTCAATAAAATTGACCTCACTGATATCTA
CAGAATAGTTCACACAAACACAAAAGTACACACTCTCTTTTCAGTACCTCATGGAACCTTATCCTAAAAT
GAACATGTTCTCCCACTCTAAAGAAGCCACAATGGATACAGAAATACTGCACTAACCATTGGATCTTCTC
AGATCACCATGGATTAAAACTGGACTTCAACAATAAGAAAAAGTGTATAAACTCATTGAAATTCAATAGC
TGGCAACTTAAGATCCACCAGTTCACGGAAGAGATGAAAAACAAAAAGTGCTCCTAGAATTTAATGAAAA
TGAAGGCACAACTTCTCCAAACTTACCTGCATATGCAGCACAGGGTGCTTTTATAAAGAAACCGGAGAGA
CCCCACACTAGCAACTTCCCAGCACACCCTAGATCTCTAAAATAAAAAGAAGCAAATACATATTAAAGGA
GGAGACAGCAAGAAATGATCAGACTCAGGGTGATCCATCAGAAACAAAGAGAATACAAAGATCAAAAAAA
CAAAAAAAAAAAAAACAAAAAAAAAAAAAACAAAAAAACAAGAGCTGGTTCCTTGGGAACATCAATCCGA
CAGACAAATCCTCAGACAGATAATGTAATAGGAGGAGAGAGCATCCAAATAACAAATTCAGAAATGAACA
GGGAGCCGTATCAATGTACAATGATGAAAGTCACATAATCATTAGTTCTCACTTTAAAGTGGATGATTGT
GTAGACTGATTGCACTGACCACAGGTAAATTTAGGTAAGATAAACTCTGTAAATAGCTCTACAACACCTA
ATGAGACACAAACAGTAATTAAGTTTCCCTACTGAAAGAGCCCAAGGGCCAGATTGTTTGAGTGCAGACT
CCTACCAGGTTTTCAAAGAATTCTCAACCTACACCAAAAAAACAGAAACAGGAGGAAAACGCCAAAATGA
TTCCATGACACCAGTGTCGCCCTGACACATAAATCACAAACGACACAACAAAGAAAGAATTTCAGAAGAA
TTTCCCTTACCAACATTGGTGGAAAAAATACTAGGTAAAATGCTCGAAAATAAAATCCAAGGGCATATCA
AAACCGCCATTCAGTGCCATCATGTAGGCTACCTCCTGAGGCTGCAGGAGTGGATCAATCTATGAAAACC
CATCAAAGTGATCCACTATATAAGCAAACTGAACTGAAAAAAAAATATTCTGCCCTCAGCATTTCACATT
AACGTGCGAGCTCCACCTGGAGTTAACTTTGTGGATGTTGCATACCATGCAGTATATATATAAACACATA
TATATTTATATTGTATATAAATACATATATATATACACATATATAAAATATTATTATAATAAATTAATAT
ATTAAAGTGATATGTACAATCATTATAATAATATAATTAATAATATACTATATTAACATATTAAAGAATA
TTATTATTAAAATAAATAATATAGTCATATTTTATTAATACATTATATTATTATATATTTATATCATAAT
AAAATATAATTGATACTAATATATTATGTTAGTATATTAAATTATTATATAGTAATAAACTATACCTCTC
TTACCCTCTTCTGACTCTCTACCTAACCACACCCTCAGTACTCCAGTATCAACTTTCCCCTCTGGCTCAC
TGTCATAGGCTTTAACATTTAAAGAACAGTTAAAAGGGACAGAAGGTTCATATGCGATCTCCTTAATCCA
TGAAAGAGGACTAGTCAGGGGCAACCTCCTTTGAGGAAGCAGATAAATATCAGGATACAAATAACATTTG
CTGGGGGAAGATCAAATTCGAATAATGACTTTGCATATCTATCCAGTGTATTCTGAGAAAATGGGGAATA
TTCTTCCTAAAGACCCAGCTATACTACTCCTGGCCTTATATCTGAAAAAACCTCTGCCATACCGCAAGGA
CATGTGCTCCATAATGTTCTAACTGCTTTCTTCATAATGAGCAGGAAATAGAAATAACCCAGAAGCCCCT
CAACCAAAGAATGGCTACAGAAAATGTGGTTCATTTACACTATGGAATACTACACAGTTATGAAAAATAA
GGACATTGTGAAGATGCAGTGGAGTAGATGGAATGAGAAAGTATTGTTCTGAATGAGGTAACTGAGTCCC
AAAATAACATGTACATACTCACTTAAAAGAGGGTATTAGCCATAAAGTACAGAATTCAAACACTAAGATC
TAAGGAACCAAAGAGGCTAAACAAGAAGAAAGACCCAAGAAAAATTATTGAATTTCACTCAGAAGGAGGA
ATAAAATAATGAGAGGAGGCAGATGGAAGGAAAGGAATGGGTGGCTGAGGGGATGGGACGGGAAATGGGG
TTTGAGAATCATTTCTTGAGAGAGACGAGCAAGAGGGACAGAGGGCCAAGAGAATAAAGAGAAATCAGTG
ACTGTCCAGGGTGGGTGCTATCTCTAAGATTTGCCTGCAATCTGGGATTGGTGAGGCTACCCTAGCGTGT
ATGAGGGTGACTTTAGTTGAGACTCGGAGCAGTGGGGATACAAATATTGAAATGGTCACTTTCCATAGCC
ACAGAGGACCAAAAGTGGAAGGATAAGGACACAAAGCCACCCCCAAAATTTTGACACAGAAATTGCCCTC
TCTATAAAAGACACAGGTACAGAGATGGAAGAGAAATGAGGGAATGGACAAAGGATAAGTAGCCGGATGT
GAGACTTATCCTACGGGCAAACCTCAAACACTGACATGTTTGCAGACGGGAGGATAGCATTATTGTTCTC
TGCAAGGCTCCACCGAGCAGCCGACTGACACAGAAGCAGAGGTGCACGGCCAAAGATCGGATAGAGCTCA
GAGTGTCTAACCAAAGAGCTGAGGAAAGGACTGAAAGAGGCAGAGGAGCACAGTGGTCTTCACGAGGGTT
CACTAAACCCGTCGCCTGTCTTTGGATCCTGTTCTCCTACTCGAGCTTCGTTTTCAGGACCTGGTGGGAG
ATGATGAATCTAACCCTGCAAAGACTTGATGTGCCAGGGGAGAGGGTGCACTCATTAGGGCACTCCACTC
GCTCAGAGAAGGTGGGGAGAGGATAGAAAGAGGGACTGTAAATGGTGGGAGCCTGGAGGAGTGTGGTGAC
AGTGCAGCATTCAGAATGTTACCTGGTGAATATATACAACCATTCTTGCAAGGGGCACAGGCATGACATC
ACGGGGATGGTGGCGTGACATCATGGGTGTGGCTCATGACATCGTGTAGGTGGGGCATGACATCATGGGA
GTGGGGCATATCCTCATGGGGATGGGGTCATGCTATCATGAAGCTTCATGGAAAATAGTTGAAACTAGAA
AAAAAAAAAAAAAAACAGCCCGAGAGCGAGCTGAGACCTAGAGACACAAACATGGCGCGTGTTTACCTAT
GGATGGTATCAGGTGTGAGGCAAATCATATTCTATCTACAATCCACAAATGGAGAGAGGACAAAGGAAAG
GAGAAGGCCGGTGAGAGGGAAAGCATCAACCTCTCTGAAAGGAAAACTGTAACAGATTCTGTGATTGAAG
TGCGGACGACTGAGACAGGAGCTGAAGGTTGGTGGGGAAGAAGGAGGGATAGAGCTGTGCAGAGAGAACC
GGCCAGAACTGGGGGACATATAGGTTAATGCAGAAACTCAATGGATGCACTTGTTAGTTCATGGCGTCTA
GAGAACAACCTCCCGAGTATTTAATCTGATAGAGAACGCAGAGTCCGAACCTTCAATCTTTTGAAATCAA
GCAAGTGGAACCTCAGGTTTTGGGATGGGGCACATTCAGTGGAGTCGGTTTCTGAGGAGGTCAAATGGAG
ATCCCTGAATAACAGACCGATGCTGGGACAGAGATTATAAAAAGATTATAAAAGCTCAAGCAAATGAGCC
CTTCTGGTACCTTAAGCCTCCATCGATGTAAATCCACCCGAAAACCCCTTCCCGCTCTTCAAGGTTTGTG
TAGCCCTTGTTCAACCTGAGTAAAATATATGCACACAGCGCGTCCCTGAATACCTTCTAACAGAGCTGTG
ACACTGAATACCTTGGAGCAACCCCCAACTCACTTGCAGGCAGACCAAGATTCTGTTGACCGACTAGTTC
CAGAGGCCACTTCATCCTTTTGCACCTGGACACTCTAAGAAGCATACATCAGAGATGTCTGTGTGTGTTG
TGTGTGTGTGTGTGTGTGTGTGTGTGTGTGTGTCTATTTGTCTGTGTGTGTGTCTGTGTATCTGTGTGTC
TGTCTGTGTATCTGTGTGTCTGTCTGTGTGTCTGTGTGTGTATTTTTATGTGTGTGAGTGTTTGTGTGTG
TTTGCATCTGTGTGTGTCTATCTCTGTGTATGTGTGTGTATGTGTGTTTATGTGTGTGTATGTGTGTTCC
TGTGTTGTGTCTCTCTGTGTGTATTTTTATGCGTGTGAGTGTTTGTATGTGTGTATGTCTCTCTGTGTGT
ATGTGTGTGTATGTGTGTTTATGTGTGTGTATGTGTGTGTATCTGTGTGTGTGTATCTGTCTGTTTGTCT
CTCTGTGTCTCTCTTGGTGTGTCTGTGTGTATGTGTGTGTGTATGTGTGTGTGTGGATATGTGTGTTTAT
GTGTGTGTGTGTGTGTGTGTGTGTGTGTGTATGTGTGTGTGTGTGTGTGTGTGTTAGGCATGCACAAGCT
AACCATCCTCACACAGACTGTCTGGTTTGCTTTTCTTTTTGGAAAGTTGGCAAATCTTTCTCCTGTCCTA
AGAAAAGACCACCCTGGTTCTCAAATCTCTCTGTGAAGTCATGAAAGGTTGAGTGATTTTCATGTATGAG
GAGTCTGTCCTAGTGAAAATAGCTTTCATGGGTAAAATAACCCTTGAAAAACATGTCTCAATATTTACTT
TACTTAGTCTGTGATCCCTTGAGGGGATTATTCTATTATTATTATTATTATTATTATTATTATTATTAAA
ATAATCATCATTATATTATTATTATTATTATTATTATTATTATTATTATTACTATTCCAGGATTATTACA
TTATTTTATTGTCTGTGCTGTTACCAGTGTGCTAATGTTCACTGATGGCAGGAAGATTATTTTCCATGTG
TGTCCCATTCGACGGCCATGTTTTAGTTCTTGAAACTGAAAGTTTCATTTACATGTTCCCAAGAGCAAAT
ACATGCAAGTACAGAAAGTTCCTTGGTCTTCTACATGAGAGTGACACCCTCACATAGTCTTCTGATCTAT
TTGAGGAACAGAATTTAGATAGGCAATGAGAAGGTTGGTGACCAAAGACCCAAGTTATGGAGAAATAAGA
CAGTTTTCACAATATTACAGGTTTTGGGGGTTGGTAGACATTACATAACCATCTTTTCATTTATAGCAGG
AAGAGTCAAAATTATTAAAATATTGTAGGCAGAAAATTTTAACAACATATTAATGCTGGCTAATTTAAAT
TCCTGTATTTTTTTCTCTGGAACATTATATATTCTCTTTCAGGTTCTTCTTGAAATTATTTGAAGATGTG
AAAACCGGTATGTGTTTATCTGTACACATTCATATAGCATGGCCGTCACTCTAGTGAAGGACAGACTGCA
CGACTGTCAAGAGAAAGACTGACTTTCTTGCCAAAGGAATAAACCTTCATGTTGACGGAGGCAGTTTCGA
TCTTAGGTGCAGATGTTTAAAATCCCCTGAATGCTTCCTACAGCTACCGTTTCCAATATGTGGTTATAAC
CTCGGATGTGGTTTGTTCTTTGAATTTTTTTTTTAAAACTACAAGAAAGTTTCGATTGCATATACTATTT
GGAGATGTTGTCTTTTATCTTTTCTATCGATGTACTCTGGGTTGTAGACCGTTAGGCATTTTATGATCTA
TCTCTCACAGCAGGGGCTGCCGATGAGTTGAGTCTTCATCAGGAATAAAGGAAAGAAGACAGGTAAGGTA
ATAGAGAACTCCCTGATGTATTTATCCCCTGTGAATCTGAGATGGCTGTTGTCATCAACCCGTATATATA
AACTTTAACTTTACAACAAAGTATACTCACATGAGTTTAAACCTTTGTACTTTTCATTGTGTAAATATTT
GCAATAAAGAGAGTTTTCAAAGTAATAAAGTTGTGTGATGTGTGTAACACTTTTAATAGATTCTCTTGTA
TAACTTAAAAGAATATATAAATGGTTTTCCTTCATGTTGAATATAATGTAGACAGTGTCTCTTCTAACAA
TATATGTTGTAATTTTGGCCTCTATAAAATTAAATATGTTCATGTCTTGCCTAAACTTCCACCACAAGTA
CTTATGGAATACTTCCTATACTTGCTTAGTGTTTTTTCCTAAATATTGACTTTAAAATGCATTCAGCAGA
ATAGATATTGAGGCGGATGGAGGGAGGGAGGAAACTGAATAGAAGGGGAGGTAGAGAAGGGAGTATGTTG
GAGGAATTAAGTATAGTGAGTTTGGAAGAATTAGGTATAGTGATTGCAGGGAAAAGGGAATGGAAATCAC
AAGTGTGGGGTGCACATCTCTAGAAATTGCCAGAGAATGGTAAAAGGCGAATCCCCAGGGTGTCTATTGG
GGTGAGTCTAGCAATAGAGATACAGAACCTTAATTTGCCATTTCTGTAGCCAGGCATGACTCCCAATGAT
GTGACACGGAAGAAAACACACCCACAAAACGTTCAAACCAAAATGAACACAGCCTACAAGATCTTCTGAG
ACAAATATAGATACAACAGACATGGAAGGAACGTCCAACCAATGGTTAGCATAAATTGAGAACTACCTCG
TGGTCAAGCACCGATCCCTGACACTATTAAAGATACTCTATCGTGATTGTAGACAGATTCCTAGCATAAC
TGTCCTTTGAGTGACTCCACCCAACAGCTGAGAGAAACAAGTGTAAAGATTCATGACCAAACACTAGCTG
GAGCTTGGGAAATCTTAAAAAAAAAACAAAGAAAAACAGGTGAAGAATTGAGGCCCAGATGATATGAGGG
ACTCCATAGGAAGAACAATAGAGTCAACTCACAGTGATTCTTGTGATATGCCAAAGACTGAACTACCAAT
CAGAGAGTGAAAGTTGACAGAACCTGAGCCCCCAGGACATAGGTAGCAAATGTGTAGCTTTGTCTTTTTA
CAGGTGCCATCGAAAATGAGTGTTGCCATCCCATGAAGACGGAGCACCGATTTTTGGATGTAAAGTGAGT
AAGTAAATAAATGAATTTTAAAGAAACAGATATCCCATCAACAGACAATATGTTTTGGGAAATTCCAATT
CTAGTTGTTAGGTATCCACATGAAGACAAAGACTGTGGAGTGCCTATGTCCTTAGAGGCCATAAACTTTT
TCATTCTATTCTTCCATCAGAATCCCCAAGCTCCAACTGTGGTTTGACTAATGGGTTTTTGCATCTGACT
GAGTGAGCAGATTTGTGGAGTCTCTGAGACTAGACTCCTGTCTGCAAGCATAGCAGAGTGTCATTAATAG
TGTCAAGGATCGGTGCTGATCCATGGGGGACTTCTCAATCTGTACTAACCATTGGATGACCATTCCTCAC
TCTCTGCTCTATGCACGGACCCTGCATTTCCTGTGGTCAGAATACATTTTGGGTCAAAAGTTAGTGTCTC
TATCACTCCATTTTGGTTGCTCTCTGGCTACAGGAGGAGGGCTCTTCAGGTGGATATCACTGAGGCTGTG
AGTCTCAAGTAAGGAAAAACCCATTGATTCATGGGCAACATTCTTACCCCAGGTCTAGGCCTCTTTCTGT
ATATGACCTCAACCTCCCCACCCCTATCCATCTAGACTGATGTGTCTGGACTCAGTGGCAGAGGATGTGA
CTAGCATCACAGAGACTGGACATGCATCATGAAAGAATAACCCTGTGGGGTCTGAAACTCCTTAGAGGAG
AAAGGGCTGGGAGATAGATTGTGAGAAGTGTGAACTAGAGGGGGCCAGAGTGCAGTATGTAAAGTGCATA
AATAAACAAATAACTATATAAATAACTAGGTCTACTTGAAGGAAGGATGCAGTTGTGTGTGTGTGTGTGA
ATGTGTTGTCTGTGTGAGAATATATATATATATATATATATATATATATATATATATATATATATATATA
TGAAGGTAAGAAGCAATTCTGTGAATTTAATATTAAATTATCACATTTGAGACAACAGTGGTCTATGCAG
AAGACAGGCAGCTTAGGCACTATATTTACAAAAAAAATGGCGTTTGCTGAATATGAAGAAATGATTCGGT
GATTAATAGCACTATCTGTACTTGCAGAGGACCCAGGGCCAATCCCCAGCTCCCATGTTACAGCTTACAG
GTGGCTGTAATTTCAGCATCACGGAATCTCACATGCTCTTCAACCTCCTGGGCAGAAGGCATGCATATGT
CTCACATGTAGACAAGCAGGTAATACACTTATATAAGTACAACAAAAAGTACTAAGCTGTTCCTTGTTGA
AATCATTTGATTTACGTGAATATTCAAAGTGATAATCACAGTCAAATAAAAATTGTATTGATCCATAATA
ATCAAAGCCAGAAAATGTTAGCAATCACCTGAGTCACTTTAAATCTATTTATTTAAAAAATTGTAATAAA
AATTTGCAGTAATAAAATTTAAATTTTATTAATATACATATAATATACCTTAGTATACTCATACATAGCT
GAAAAATTATACTTTCCACATATTTGTTTAACTTTTATAAAGGTTGCAGTTTGTGGTTAGTTTTTGTTGG
ATATTGTAGGTGTTTATTTTCAAGTATTAGCTCATAGAGTCTCTACACTCATGCAGAATATATTACAGGA
ACTGAGGTCCTCTTCTGTTGAATCCAGGAATGCTGCTATCTGTTTTTCTTGTTGTCTGATCATTTTTCTC
TATGTATATATGAACAAGGATATTCATGTTCTGGATTTCTTCCAGTTTTGTCAAGCTGATACCTGATAGC
TGATAGCTGACAACTGGAGAATATATAATTTTTGAAGATCATTTTAGGAACTATTTCTGATATCTGCACT
ATCAATGTTGTAGACTTTCTAATACATGTTCAAATGAATGGCTATTCAGGGAGTAAACATGCCTTAGTTA
CTGTTGTTTTGTCTTTTTAAAAGAAGAAATGTGAAAGGGATGGGGGTTGAGGTAAGGGACTCTGAGGGGG
AAAATAGGAAGGAGGGCAGCATTTGAGACATAAAGAAATTAATAAAATGAATAAATACAAAAAATAAGCA
GAAGTCAAAATATACAGAAAAATATCAGATTTAATTGATAGGAAACAATACTCTTTTGTATCGTACCCCA
CTCCTGAATTTTATATTACATAATCCATCTAATAACTAATTCTCAAAAATTAGATAATTGAAAAAAAAAC
ATATTACAAGTACCACAGTAGGTTGACCAAATCATAAAAGCAATGTTTGTACTACTGTACACTTTCTATA
TTCTATGCCCATATCCAATCCAGAAATCCATTGACATTCAATTATTACATACTGTACGTTATTCTATTCT
GTGATAATTCATTACTATTTTTATCTTCTATGACCAGACCTTTGAAGAGAAATAATTACTTTGGTAGAAT
GTCTCTGATTTTGGATTTGCCTAGCGTTTTTTTTTTCTTTTTTAGGTTGAGATTGTATGTACTTGATGCA
GATACCAAAAATTGTTTCCTGCTTTTTTTGTCTCAGTTCAGCACTAGGTGGACACCTGGCATCTTAATAT
CGCCCCATTAGGGAGCAATGAAATTATTTTAAATTATTTTCCTTTGATAGTTAAAAAATATTTTAATGTA
TTTTTCTATTGGATTTCCTTTTAAAGTAATAGAAGTTTTAGAAGAATTACTTAAATACTATGAAAAGACT
GTGTGTCTCTTCAAAATTTTAGGCTTTGTTTTCAGTTTCTCGGTCATTTTTTTTCCAAAACTTTGGCCTT
AATGGTCCTTCCTACCTCTAAGTAGACTCAAAACAAGACTTCTGAGGAAAATATAATCAATGTCTTAATG
TTTGGGTGACTCATGACTCAAACAATACTCTAGTTTTAGTATCACTGTAATTTATATTTTAAAATCTTCC
ATATTGTCTGCACACCAAAATGGAATTCTATTTTTCTTTCATTATACACATAAAGACCCAAGATTCTAAT
TTTATTTTATTGGGGAATAACAACCAGTATCTAATTTTCTAACACTAGCTGACCTTTTATATTAGTCTTC
TGTCACTTGTAAACTCACTTATTTTCCTTTATAATGTGTGCATGCATGCAGATGTGTTTGTGTGTGTGTG
TGTGTGTGTGTGTGTGTGTGTGTGTTTGTGTTTATCTGAAACTATGATGTTGATTTTGAGAATCACCTGG
CTGAAATTCTTTTCCAACACCCTGTTAGAAATCATAAAAGGGAAGAATGATTACTCCTGTTCCAAAATCA
TAGGCGCTGGGTGCCCAAATCTGACATGTGGACTGACCAAATGGTACACAAAGCAGAGTCTAACAATTCA
CTCCCCTGAGAACTACTTAGGAGTTCCAGTCCAGTGAAATGAATTTACATGTACTGAGGAATATGGAATT
GTAGCAAAATGAGCTGAGATCACTTGGAAGTATTTCTTGGAAGATCTCCAAATAGCTAAGAAAGGATACA
GAGAACTTTCAAGGACCCTGAGACATTAGCATGTGGTTTAAACTCTGCCCAGATCAAAATATTTAAGTAC
TGGACTAATCTACTAAACTTATTTAATAGTAATCGTACTTTACCACTGTTTGCAATTAAGAATGGTGGTG
AATGTAGAGAACACTCTAAAACAAAGTTATGTTTCTAAAAGTTTGTTTCAAGACAGCCAGAAAGAGCACA
GTGGTTTTGTTTTCTTTCTTTCACAGACTATGCACCTTTTTGAAAAAGCACTTTGTGATCCTCAATTACC
TATTTGTTATCACAACTTTCTTCAGACCCAGAGTTTTTCTCAATGCAGCCTTGACTTCTTGTTGATTTAG
GCTTTAGATGATGGTGTTCATCATGAATGTCACTGCTGTATAGACCAAGAGATTATCAACTCCTGATGGG
TGATTAGATTTGGGCCTCAAGTAGTTTTGTCCCAAACCTACAGGGCATCCCATTCTCCATGAAATAATTG
CCAAATGGACACACAGACCGCGACTCATTTGGGTTGCATAGTGAAGCTGGGCCATACGCTGGGCAAAGGC
CTGGGTGCCAATATGCATCACTCAGTTATACCAAAAAGTGTGAAGAAAAACATCTGTGTGGTACATCCCT
CCTGAGAGAGTCCTAAGTACAAGGCTCTCCACACCTTAGGTGTGACAAAGCCCATGTAACCAATTTCCAG
GATACATAAGTTCACCAGAAAGAAGTACATGTGGGTGTGTAGAGATGGACTGGTGAAGATAGCTAAGGCA
ATGAGAGAAGAATGTGGGTGAACAGAAGGAAGCATTCTCCAGGGACCTCAGAGAACTTGGCATTTGCAAA
GCATTTGACAGTCAAGCCCTTCTCCTGCCACAAAGAGCAATTGACATAATTGACACTCATCTCCAGAAAC
ACAGAACAGTAAGCAATTTTTAGGATTATTGTAGATGAGAGATATTAATTTTTTAGTATTTTAAAGCCTC
AGTTACTTCAGAGTCAAAGTCAGTCTGCAGTTACAAAAATCAAAGCTTAGAAAAGATTTTTTTCTCACAT
AATTTCATATCTTATACTTTCTCTCTTAACACCAGGGAATTTTTCAAAGTGTGCTAAGCATTGAGCCAAG
TGTCCAAATATTTACAAAAGAATTTGGAAACATGTAGTCCTGGACTAATGATGCTCAGGCGGAAGATTTA
CCTTCGGTTTAAGTTCAGTTTCACAGGCTGTATAAGCAATCATTCAAACGAAGGAAAAGAAAACCTTGAG
TGTATCTCGATTTTTACACATTCTTATCATTAACTAGTTATCAATGTTATACAGAAAAACTGATCCACCC
ACTCATCTCTATGCTTTCCTGATGCCACAGGTATAGTCTCTCCAACCACCCTGTGTGTGTGTGTGTGTTT
GTGTGTGTGTGTGTGTGTGTGTGTTTATGTGTGTGTGTGTGTGTGTGTGTTGGGCCCAGATTTTTCTCTG
TTTGCCATTATGAATATTCAAACCCACACAATAAAGTTATCATTTCCTCAAGACTCATCATTTTTGAAGA
TGAATTAAAATCAAATAATCATTGGATAAATAAATAATTACTGGTTTACATACATAAATTTAAAGGCAGT
GAACATCTAGATGTCTGCACAATAATGATGTGGACAGAAACAAATCTTAAGAAGTGTAAAATGAGACATG
AAAGAGAAGAAGGATCAACCAAACAACACCATAATTCTTCATGATGCATCGTTCAATATGGCAGCTGTTA
TCTGTAACTTAATAGTTCCAGTCTCTTTTTTTTTTTTTGGTTCTTTTTTTTTGGAGCTGGGGACCGAACC
CAGGGCCTTGTGCTTCCTAGGCAAGCGCTCTACCACTGAGCTAAATCCCCAACCCCTCCAGTCTCTTTAT
AGAACATGTTTTCTTAGAGAGAGTATGATTGCGTAGGCTTTAAATTACTGTTTTCTTAATATTGTTCATG
ATATTCTATCAATCAGACTATTGATTTATATTTAAAAAAAGAGAAAAAAGAGGTGGTGTCTTGATATGTA
TTCCAGGCTAACCTGAAATTCCTAGTTCCTCTCCCTCGGTCTCTTAAATGTGGGTATTGTAAGAGCAAGA
CATGGAGCCTTGCTTGATAGAAATTTCTTCCTATTCTTTCATCTCAACATCTTAAAATTCTACCAAATTG
CCTGTATTTCTGTACACATAGTATCTATGCAGTTCATTCCTCTTTGCTCACTTTTGCATCAGGCAGCTGC
TGTATTCTTGCTTGGTTACTTACATGGAAAACTGTTCAGTTCCAGCACAGCCTTGTCTGTTTTCAGATAA
CATCCTTCTCTTCTGTCTACAGTTAAACTCTGTATTTCACACTGTAACTGATAAAGTAGTTGTTAGCACT
GTGGTGGTGACTACATTTCACCTTGTTCAAATTGTAGCCTTATATGGATATTGAATATGGTCTGCAAAGT
TCTTATCATTATTTTTACCATACTTACCAATCCGTGAGCTCTCATGTAATGAGAATTTCCAGTGTTTAGC
TTATTTTGGCTCCTTAGAGATTCTGTCGGTCCCATCCCATTATATCTTCTGAAGTTCAATCTCATGTCTC
TCAAGCATTGAAGATGTGTCAAACTCATTTTTCTCCCAGTTGATATCTTTTCTCTTCAAATGACATAACC
TTACCTGTTTTTTTGGGGTGTGTATGTCTTTGCTAAAGTTTGGCTTTTCTTGCCAAAAAATACTTTCTCC
TTACAAGGGTAGAATAGGAGATACCACCTGCCTATTAGCTTCTCTCTCTATTCACTTGATATAATGGGAT
TTCAGAGATTTGTGAGTAGATCAGTCACATGGTTGATCCACAAATCAAACGTGAGTTTCAGTATATCCAA
ATTATATATACACATGTTACCTATGTTTACAAACACCATATAAGACACACACACACACACACATACACAT
GCACATGCACTCACATGTATGCCACATACACATGTGTGCCTATATATTCATGCAAAACACAGACACAGAG
AAACAAAATAGAGAAAGAGCACATGGAGATTGAACATGAATTAAAATGTTAGTATAAACAAAAATGCAGG
GTAACAGTATTTGTTTACATCCCATTTCACCATTAGATCACTTAAAGAAGCGACTAAGAAAAAATATATT
CCCCATTGGATTGCTTCTATGTGAAATAAGTTAATTTCCCAAATCACTTAAGTTGATCTGGAGTTGAATT
CTTGTCAGCTACATGAGTCAAGAGCATGTGTGCATGTCTACCAACACACATTTCAGATTTAACTTTGTGT
ACACTCTGTTTTGGGGAACTTCTCATCATCATACATAATTTTCATTTCTATATAATAATTCATCACTAGA
TTAATTTTCTATTGGGGATAATGAAAAAGATAGCTCCCCAAACATCAACAACAAAAGAGCAAAACAATAC
GTACTTTCTCATGGGGGCAGGAGACATAATCACGTATACTAGCTTATTAGATCTATTACATTAGATCTGC
ACCCATTCATGCAAAAGTTATAAAAATCTAAGTGTAGAGAACATGAGACAGACTTAAAGCTCTGACAATT
ATTAAGCAGTATGTTTGTTGTACATAGTTGACCTCTCAGTGGACTTTGCTCTTGTAGAAAAATTACTGGA
ATGCAGAGGATTCTATTGTGATGGATTTCACACTTATTTTGATGTTTTGTAAATATGTCTCAATTTTCAA
TTAAAACAAACAAATTAACAAAAATAAATAAACAACCTTCCCACAGCTAACACAGAAAATGAATACTTTT
ATAATTTGAAATATTTTTAAAGAAACTTCCTTTTCTTTTTTTCTGTGTGTATAATAGGGCAACATATTTA
TTGTTCAGAGGCATAAAGTACAGACTACTGAGAAGCTAAGATGAAATAGTTATAAACCTGTCACATTATC
AAAATATTCCATTTGCATAGCAGCATGGAAAGGTCGGTATACATTGTGACCCATTTTTTTCAATTATTTT
TATTTATTTAATACTTAATAATAATTCTTTGGTTTCCGGGCAAACATCCCCCTCCCCCCTCCCCTTCCTT
ATGGGTGTTCCCCACCAACCCTCCCCCCATTGCCACACTCCCCCAAACAGTCTAGTTCACAGGGGGTTCA
GTCTTAGCAGGACCCAGGGCTTCCCCTTCCACTGGTGCTCTTACTAGGATATTCATTGCTACCTAAGAGG
TCAGAGTCCAGGGTCAGTGCATGTATAGTCTTTAGGTAGTGGCTTAGTCCCTGGAAGCTCTGGTTGCTTG
GCATTGTTGTACATATGGGGTCTCGAGCCCCTTCAAGCTCTTCCAGTTCTTTCTCTGATTCCTTCAACGG
GGGTCCTATTCTCAGTTCAGTGGTTTGCTGCAGGCATTCACCTGTATTTGCTGTATTCTGGCTGTGTCTC
TCAGGAGCGATGTACATCAGGCTCCTGTCGGTCTGCACTTCTTTGCTTCATCCATCTTGTCTAATTGGGT
GTCTGTATATGTATGGGACACATGTGGGGCAGGCTGTGAATGGGAGTTCCTTCAGTCTCTGTCTTAATCT
TTGCCTCTCACTTCCCTGCCAATGGTATTCTTGTTCCCCTTTTAGAGAAGGAGTGAAGCATTCACATTTT
GATCATCTGTCTTGAGTTTCATTTGTTCTAGGCATCTAGGGTAATTCAAGCATTTGGGCTAATAGCCACT
TATCAGTGACTGCATACCATGTATGTCTTTCTGTGATTGGGTTAGCTCACTCAGGATGATATTTTCCAGT
TCCAACCATTTGCCTACGAATTTCATAAAGCCGTTGTTTTTGATAGCTGAGTAATATTCCATTGTGTAGA
TGTACCACATTTTCTGTATCCATTCCTCTGTTGAAGGGCATCTGGGTTCTTTCCAGCTTCTGGCTATTAT
AAATAAGGCTGCGATGAACATAGTAGAGCACATGTCTTTTTTATATATTGGGGCATCTTTTGGGTATATG
CCCGAGAGAGGTATAGCTGGATCCTCAGGCAGTTCAATGTCCAATTTTCTGAGGAACCTCCAGATTGATT
TCCAGAATGGTTGTACCAGTCTGCAATCCCACCAACAATGGAGGAGTGTTCCTCTTTCTCCGCATCCTCG
CCAGCATCTGCTGTCACCTGAGTTTTTGATCTTAGCTATTCTCACTGGTGTGAGGTGAAATCTCAGGGTT
GTTTTGATTTGCATTTCCCTTATGACTAAAGATGTTGAACATTTCTTTAGGTGTTTCTCAGCCATTCGGC
ATTCCTCAGCTGTGAATTCTTTGTTTAGCTCTGACCCCATTTTTTAATAGGGTTATTTGTCTCCCTGTGG
TCTAACTTCTTGAGTTCTTTGTATATTTTGGATATAAGGCCTCTATCTGTTGTAGGATTGGTAAAGATCT
TTTCCCAATCTGTTGGTTGCCGATTTGTCCTAACCACAGTGTCCTTTGCCTTACAGAAGCTTTGCCGTTT
TATGAGATCCCATTTGTCCATTCTTGATCTTAGAGCATAAGCCATTGGTGTTTTGTTCAGGAAATTTTTT
CTGGTGCCCATGTGTTCCAGATGCTTCCCTAGTTTTTCTTCTATTAGTTTGAGCATATCAGGTTTGATGT
GGAGGTCGTTGATCCACTTGGACTTAAGCTTTCTACAGGGTGATAAACATGGATCAATCTGCATACTTCT
ACATGTTGACCTCCAGTTGAACCAGCACCATTTGCTGAAAATGCGATCTTTTTTCCATTGGATGGTTTTT
GCTCCTTTGTAAAAAATCAAGTGACCATAGGTTTGTGGGTTTATTTCTGGGTCTTCAATTCTATTCCATT
GGTCTATTTTTCTGTCTCTGTACCAATACCATGCAGTTTTTAATCACTATTGCTCTGTAATACTGCTTGA
CTTCAGGGATAGTGATTCCCCCTGAACTCCTTTTATTGTTGAGGATAGTTTTAGCTATGCTGTGTTTTTT
GTTATTCCAGATGAATTTGCAAATTGTTCTGTCTAACTCTTTGAGGAATTGGATTGGTATTTTGATCGGG
ATTGCATTGAATCTGTAGATCGCTTTTGGCAAAATGGCCATTTTTACTATATTAATCCTGCCAATCCATG
AGCATTGGAGATCTTTCCATCTTCTGAGGTTTTCTTCAATTTCTTTCTTCAGTGTCTTGAAGTTCTTATT
GTACAGATCTTTTACTTGCTTGGTTAAAGTCACACCGAGGTACTTTATATTATTTGGGTCTATTATGAAG
GGTGTCGTTTCCCTAATTTCTTTCTCGGCTTGTTTCTCTTTTGTGTAGAGGAAGGCTACTGATTTATTTG
AGTTAATTTTATACCCAGCCAATTTGCTGAAGTTGTTTATCAGCTTTAGTAGTTCTCTGGTGGAACTATT
GGGATCACTTAAATAAACTATCATATCATCTGCAGATAGTGATATTTTGACTTCTTCTTTTCTGATCTGT
ATCCCGTTGACCTCCTTTTGTTGTCTGATTGCTCTGGCTAGAACTTCAAGAACTATATTGAATAAGTAGG
GAGAGAGGGGGCAGCCTTGTCTAGTCCCTGATTTTAGTGGGATTGCTTCAAGTTTCTCTCCATTTAGTTT
AATATTAGCAACTGGTTGGCTGTTTATGGCTTTTACTATGTTTAGGTATGGGCCTTGAATTCCTATTCTT
TCCAGTACTTTTATCATGAAGTGGTGTTGAATTTTGTCAAATGCTTTCTCAGCATCTAATGAAATGATCA
TGTGGTTTTGTTCTTTCAATTTGTTTATATAATGGATCACGTTGATGGTTATCTGTATATTAAACCATCC
CTGCATGCCTGGGATGAAGCCTACTTGATCATGGTGGATGATTGTTTTGATGTGCTCTTGGATTCGGCTT
GCCAGAATTTTATTGAGTATTTTAGCATCGATATTCATAAGGGAAAATGTTCTGAAGTTCTCTTTCTTTG
TTGGGTCTTTGTGTGGTTTCGGTATAAGAGTAATTGTGGCTTCACAGAAGGAATTCGGGAGTGATCCATC
TGTTTCAATTTTGTGGATTAGTTTGGATAATATTGGTATGAGGTCTTCTATGTAGGTTTGATAGAAGTCT
GCACTAAAATCGTCTGGACCTGGACACTTTTTGGTTGGGAGACCTTTAATGACTGCTTCTATTTCCTTAG
GAGTTATGGGGTTTTTTAACTGGTTTATCTGTTCCTGATTTAACTTCGGTACCTGGTATTTGTCTAGGAA
ATTGTCCATTTCCTGTAGATTTTCTAGTTTTGTTGAATATAGGCTTTTATAGTAAAATATGATGATTTTT
TTTAATTTTTCTCTGAATCTGTAGGTATGTCTCCCTTTTTATTTCTAATTGTGTTAATTTGGACACACTC
TATGGGTCCTCTCGTTAGTCTGGCTAAGGGTTTATCTATCTTGTTGATTTTCTCAAAGAACCACCTTTTG
GTTCTGTTGATTCTTTCTATGGTCTTTTTTGTTTCTACTTGGTTGATTTCAGCTGTGAGTTTGATTATTT
CCTGCCTTCTACTCCTCCTGGGTGTATTTGGTTCTTTTTGCTATAGAGCTTTTAGGTGCGCTGTCAAGCT
GCTGACATATGCTCTTTCCTGTTTCTTTCTGCAGGCTCACAGCGCTATGAGTTTTCCTCTTAGCATAGCT
TTCATTGTGTCCCAAAAGTTTGGGTATGTTGTACCTTCATTTTCATTAAATTCCAAAAAGTTTTTAATTT
CTTTCTATATTTCTTCCTTGGCTACGTTATCATTGAGTAGAGCATTGTTCAATTTCCACGTATATGTGGG
CATTCTTCCCTTATTGTTATTGAAGACCAGTTTTAGGCTGTGGTGGTCTGATAGCACGCATGGGATTATT
TCTATCTTTCTGTACCAGTTGAGGCCCGTTTTTTGACCAACTATATGGTCAATTTTGGAGAAAGTACAAT
GAGGAGCTGAGAAGAAGGTATATCCTTTTGCTTTAGAATAGAATGCTCTATAAATATCCGTTAAGTCCAT
TAGGCTCATGACTTCTCTTAGTCTGTCTACATCTCTGTTTAATTTCTGTTTCCAAAATCTGTCCATTGAT
GAGAATGGGGTGTTGAAATCTCCCACTATTACTGTGTGAGGTGCAATGTGAGTTTTGAGCTTTAGTAAGG
TTTCTTTTACGTATGTAGGTGCCCTTGTATTTGGGGCATAGATATTTAGGATTGAGAGTTCATCTGTTGG
ATTTTTCCTTTGATGAATATGAAGTGTCCTTCCTTATCTTTTTTGATGACTTTTTATTGAAAATTGATTT
TGTTTGATATTAGAATGGCTACTCCAGCTTGCTTCTTCTGACCATTTGCTTGGAAAGTTGTTTTCCAGCC
TTTCACTCTGAGGTAGTGTCTGTCTTTGTCTCTGAGGTGTGTTTCCTGTAGGCAGCAGAATGCAGGGTCC
TAGTTGCATATCCAGTTTGTTAATCAATGTCTTTTTATTGGGGAGTTGAGGCCATTGATGTTGAGAGATA
TTAAGGAATAGTGATTATTGCTTCCTCTTATATTCATATTTGGATGTGAGGTTATGTCTTTGTGCTTTTC
TTCTCTTTGTTTTGTTGCCAAGACGATTAGTTTCTTGCTTCTTCTAGTGTACAGCTTGCCTCCTTATGTT
GGGCTTTTCCCTTTATTATCCTTTGTAGTGCTGGATATGTAGAAAGATATTGTGTAAATTTGGTTTTGTC
ATGGAATATCTTGGTTTCTCCATCTATGTTAATTGAGAGTTTTGCAGGATACAGTAACCTGGGCTGGCAC
TTGTGTTCTCTTAGGGTCTGTATGACATCTGTCCAGGATCTTCTGGCTTTCATAGTTTCTGGCGAAAAGT
CTGGTGTGATTCGGATACGTCTGCCTTTATATGTTACTTGACCTTTTTCCCTTACTGCTTTTAATATCCT
TTCTTTATTTTGTGTGTTTGGTGTTTTGACTATTATGTGACGGGAGGTGTTTCTTTTCTGGTCCAATCTA
TTTGGAGTCCTTAGGCTTCTTGTATGCCTTTGGGTATATATTTTTTAAGTTAGGGGAAGTTTTCTTCTAT
GATTTTGTTAAAGATATTAACTGGTCCTTTGAGCTGTGAGTCTTCACTCTCTTCTATACCTATTATCCTT
AGGTTTGATCTTCTCATTGAGTCCTGGATTTCCTGTATGTTTTGGACCAGTAGCTTTTTCTGCTTTACAT
TAACTTTGACAGTTGAGTCAATGATTTCTAGGGAATCTTCTGCTCCTGAGATTCTCTCTTCCATCTCTTG
TATTCTGTTGGTGAAGCTTGTATCTACAGCTGCTTGTCTCCTCTTTTGTTTTTCTATATCCAGGGTTGTT
TCTATGTTTTCTTTCTTGATTTCTTCTATTTCCATTTGTAATTCCTTCAACTGTTTGATTGTGTTTTCCT
GGAATTCTTTCAGGGATTTTTGTGTCTCCTCTCTAAGGGTTTCTACTTGTTTATTTATGTTTTCCTGGAA
TTCTTTCAGACATTTTTGTGATTCCTCTCTGTAGGCTTCTACTTGCTCTCTAAGGGAGTTCTTCACGTCT
TTCTTGAAGTCCTCCAGCATCATTATCAAATATGATTTTGAAACTAGTTCTTGCTTTTCTGGTGTGTTTG
GATATTCCATTTTTAGTTTGGTGGGAGAATTGGGCTCCGATGATGCCATGTAGTCTTGGTTTCTGTTGCT
TGGGTTCCTGCGCTTGCCTCTCGCCATCAGATTATCTCTAGTGTTACTTTGTTCTGCTATTTCTGACAGT
GGCTAGACTGTCCTATAAGCCTGTGCATCAGGAGTGCTGTAGACCTGTTTTCCTGTTTCCTTTCAGCTAG
TTATAGGGACAGAGTGTTCTGCTTTCGGGCGTGCAGTTTTTCCTCTCTACACGTCTTCAGCTGTTCCTGT
GGGCCTGTGTCTTGAGTTCACCAGCAGGTGACTTGCAGGGGAAAAGTTGGTCCTACATGAGGTTCCGAGG
CTCAAGTGTGCTCGTGGGGTACTGCCTAAGTCCTCTCTGCGGCGGCAGCAACCGAGAAGATCTGCGCCGC
TCTTTCTGGGAGCCTCCGTGCACCAGGGTTACAGATGGCGTTTGGTGTTTTCCTCTGGCATCTGGATGTG
CGCAGAGTGCAGTCTCTTCTGGTTTCCCAGGCGTGTCTGCCTCTCTGTAGGTTTAGCTCTCCCTCCCACA
GGATTTGGGTGCAGAGAACTGAAACTTCCTTTTCATAAGTAGTTTCTGTATTTGTATAGGTAGCTCTCTA
GCTAGAGAGTAAGGCCTTTCCTCTGCCAGTTAAATATCCAGAAAATCACCTCAAGAACCAGAATGTTATA
TTTACATTTAAATTTGTGCAATAAAAATTATTCTCAGGAAATCTTGAGGCTGCAGGACAGGTTCACACAT
CGGCCCACCCCAGCCCACATCCCTGATGTAAGGAGAAATTGAACAGTGCTTCTGGACACTGGGATATAGG
AACAGTCAGCTACCTGTACCCACGGTTCTGGTCTGTACCGAGGACTGCACTGAATGGCAAAACAGTTCCC
TGTATCCAAATCCCATAGGGGTGAGAGTTGGACCCTCAAGAGTGTGGATTTCCTGAAAAGTCAGAGGAGA
ATACCCACCTTCCCACCGTACAGTCCCAAGAGTGTTTCCCACAGTCCAACTTTGGCCATGGAGGGCAAGG
TCATACAGAAACAACCAGGGTCATGATCATTTGATTCCTGCCTGCAGCTAGAGCTGGACGAATGTCTCCA
GGAGTGCCTACACCCATGAGAACAGAACACCTGTTCACAGGAATGTCTAAAAGAAAACAGGAAAAAAGTT
CTACAACAGTGCTGACACAGAGGACTACAGCAGGGTCAAGTCACTCTCAGAAGCAGCATGACAAGCAAAT
ACCAGAGACAACCCAATGAAGAGGGTCAAGCATAGAAACCTAAGAAACAAAAACCAATACTATGTGGCAT
CAGCAGAGCCCAGTTTTCCCACCAAAGAAAATACTGGATATTTAAACACACCAGAAAAGCAAGATTTAGA
TTTAAAATCACAGTCATTGATAATGATGGAGGACTTTGAGAGAAACCTAAAGAATTCCCTTAGAAAAATG
CAGGAAAACACAAGTGAACAAGTAGAAGCCCTTCGAGAGGAAACACAAACAATCATGAAAGAATTACAGG
AAACATGACCAAACAAGTAGACGACTTGAAAATAGAAATAGAAATAATAAAGAAAGCAAAAAGTTGACAA
AGAAGGAGAGAGAAAAACCAAGGAAGAGACAAGGAGCTGTAGATACAAGAATCACCAACAGAAGGCAAGA
GATAGAAGAGAGAATCTCAGGGACAGGAGATTCCATAGAAATCATCGACACAACTGATGAAGATAATGGA
AAACAAAAAGTTCCTGGCCCAAAACATACAGGAAATCCAGGACAAAAGGAAAAGTTCAAACCTGAGGCTA
ATAGGTATAGAAGAAGAGATGACTCCCAACTTAAAGGGCCAGTAAATATCTTCAACAACATTAAAAAAGA
AAACTTCCCTATCCTAAAAAATTGATGCCCATGAACAAACAAGAAGCCCACAGAACTCCAAATAGATTGG
AGCAGAAGAGAAATTCCTCCCATCACATAATAGTCAAAACACCAAATGTGCAAGACAAAGAAAGAATATA
AAAAGCAGTAAGGGAAAAAGTCCAAGTGATATATATATATATATATATATATATATATATATATATATAT
ATATATGTATTCAGATCTATAAGAATTACACCAGACTTCTCACCAGAGACTATGAAACTGAGAATACCCT
GGACAGATGTCAAATAGACCCTAAGAGAGCACAATTCCCAGATCTGGTTACTGTATCCAGTAAAACTTTC
AAGTAATAGAGACAAAGAAACCAAGATATTCCATGAAAAAAACCAAATTTATGAAATCACTTTCAGCAAA
TCCAGGCCTACAAAAGATAATAAATGGAAAACACCAACACAAGGAGAGAAAATACATCATACCGAAAACA
AGAATATAATTTCCTTGCAATGAAATGAAAAGAGGTAATCAAACATAATTCTACCTCTAACTAGAAAAAT
AAATAACTCTCAACATCAATGAACTGAATTCCCCAATGAAATGTCACCGACTCACAGAAGGGATACATAA
AGAGTATCGAGCATTTTGCTGTAGGCAGTAAACACACCTCAGAGACAAAGACGAATACTACCTAAGAGTA
CATGGCTGGAAAACAAATTTCCAAGAAAATTGCCTGAAGAAGCAAGCTGAAGTTGGATTATAATGTCAAA
TAAAATTGAACTTCAAACAAAAGTCTTTAAAAAGGTAAGGATGGACATGGCTTTCTAAGGAGGATAAGAA
GGATGATGACTTCATAGTCATCAAAGGAAAAATCCACCAAGATGAACTCTCAATCATATATATCTATACT
CCAAATGAAAGGGCACCTGCATTCATAAAAGAAACCTTACTAAATTACAAAGCATACATTGCACTTCACA
TGATACATAATAGTAGGAGATTTCAACACCCCACCCTCATCACTGGAGAGATCATGGAAATAGGAATTTG
AAAGAGATGTAGAGAAACTAAATGAATTTATGAACCAGATTTATTTAACAGATATTTATAGAACATTCCA
TCCTAAAAATAAAATGATATACATTATTTTCAGAACCTCCTGGAACCTTCTCCAAAATTAACCATACAAT
CAGTCACTAAACAGGCCTCAACATATGCAGGAAGATAGATATAATCCCATGCATTATATCAGACCACCAC
ACACAAAGACTGGTCTTCAATACTAATAATAATGACAGAAAGCTCACGTATACATGGAAGTTGAACAATG
CTCTACTTTATGACAACTTGGTCAAGGAAGAAATAAAGAAAGTAATTAAAGACACCTTAGAACTTAATGA
AAATGAAGGTACAACATTCCCAAACATATGTGACACAATGAAAGCAGTACTAAGAGAATAACTTATAGGT
CTGAATGCTTGGGAGAAGAAACAGGAGAGAGCATATATCAGCAGCGTGACAGCACACGTAAAATCTCTAG
AAGAAAAAGAAATAAGTGAACCCAAGAGGTGTAGAAGGTAGGAAATAATCAAACTCAGAGCTGAAATGAA
CCAAGTAGAAACAAAAAGGAGTTTACAAAGAATCAACAACAACAGAAGCTGTTTCTTTGAGAAAAACAAC
AAGATATATAAACACTTAGCAGACTAACAAGAGCTCACAGAGACAGTATCCAAATTAAGAAAATCAGGAA
TGAAAAGGGATACATAACAACAGAATCTGAAGAAATTCCAAAAATCAGGAGATTCCAATATAAAAGTCTA
TATACAAGAAAACTGGAAAATATGGAGGAAATGGACAATTTTCTAGACAGATACCAGGTAGCCACGTTAA
ATCGGGGTCAAATAAACTATCTCAACACTCCATAAATCCTAAAGAAATAGAAGCAGTTATTAAAGGTCTC
CCAAACAAAACCCTGTTCCGCATGTGTTCAGGGCAGAATTTTATTAAACCTTCATAGAAGACTTCATGCA
AGTACTGTGCAAACTAGTACACAAAACTAGCTGAAACGGAGTACTACCAAATTGCTTCTATGAAGCCAAA
TTACTCTTTTATCTACACTTCACAAAGACCCAACAAAGAAAGAGAACTTCAGACCAATTTCCTTTATGAA
TATTGACTCAAAAATACTCAATAAAATTCTTGCAAACCGAATCTAATAAACAATCATCCATCATGATCAG
GGATGCAGGGATGTTTTAATATACAAAAAACCATCAATGTTATCCAACGTGTAAACAAACTCAAAGATAA
GGACACATGGTCTTTTCATTAGATGCTGAGAAAGCATTTGACAAAATTCAACAGAGTAGGGAGCAGCGCG
AAAAACAAAGATGGCAATGACATCCAGTCCTGCCTTGTAGTAAATGACTTAACGCACATGCGCAGGCTTG
TCCCCTTGCCAGGGTGGCTGTAGAATAATGAGGTGATCTGGCGCCCCCCTGTGGCTAATAACAGTACTGC
GCTTACACAGGTTTTGCACCTGTTGTCAGTTCGACGGGATGGTAATAAGCTAATGAGGGATTCATGCTCC
GCCAATCCCTGAAGGACAAGTAGCAAGGGTGATAGTGGGGTGATTGGTGCTCCACCAATCTCTGAAGGAC
AATTTGCATAGCCACAGCCTGTTGTGTTTATAAAGCCAGCACTCTTGCTGCTCGAGGTCCCCATATCACC
AAAGAGGTGGTCCTGCAATAAAGGCTGTTGTGAGAATCCGACTGTGTTGCGTATTCCTTGCGGTCTGATA
TGGCCGTGGCAACTGGTGGCCCATGCGGACACCTGCGGACATTCTTGTGGATTCAGAACTCTTCAGTTTC
AGGATGGCAACATTGGTAAATTCCCGGATAAGAGATGATACGTTTCTCTGGAAAAAGAAAAAAGAAAAAA
GAAAATAAAGAAGATGAAAGCCTTGGTATAGAGGCCGAAAGGTTTCTGAAGATGAAAGCCTTGGTATAGA
GGTCGAAAACTTTGTGAAGACGAAAGTCTTGGTATAGAGGCAGAAATGTTTGTGGACTGTGGCAGCTGTA
AGTAATTTATCCGCAGCTGTAAGTAATCTATCCGCAGGTGTTGCAGAAGCTTTAGATGTTCAGGGTAATA
TTAATAGTCAGTTGAAAACGGGAATTTTGCTGCTGTTTCAAAGGGTTGATTTGCTCCAGGAACAAGTGGA
TATTGTGATGGGTGTGATTCTGAGTTTTAAGGTTATATTATTACTCTGGGAAAGAGGAAAAGATTCAAGG
TTTTCTGGTTTCAGACTAAGGAACACAGTATTATGGGAGAAAGATTTTTTCTTTGTGTTTTTAAAAGGTG
TGATTAGGCTCTGGAAACCTCACAGAGTCATACTGATCAGATTTGATAGAGGTCGAACGCCTGAAAAATT
TATTCAGGAGAATAAAACAAAAAGATATCTCGATTCTAAACTTTTGTCTTCAGAATTGTACAGAGTGTGC
CTACTTGGATTCCTGGTCTCAAGAACTTTCAGCTGGGACCAGTCAGGACACATCAGCTACAGCAATCATT
TCATTTTTTCTACCTCCTACCCCAGGACATCTCAACCACCATGTACAGCTTGATGGAGTTAATGTAATTG
GGTTGTGAGTGGAAAAATTCCTATTGGAATCTGGGTCCCTTTGGTGGAACACCATCTAGTTCTTTTCCTC
TGTGTCTATTGTCTGTCCTTGGTGCACCAAGCTGTCCATGTATGTCAATTTATATCTGGGTTTTGCTTCT
TGTTGCTTGAATGTTTTGTGTTTCATGTTTAAAAGAAAAGGTTAAAATTTTAAATGCTGGTTGATTCACC
CATTGATGTAGCTTTAACTCCTTTCAAAGAAGGAACCAATAAATAAAATTTCAATTGGCTTTTGGAGCCT
GCATCAGTAGCTAGAAGCCTAAGTCAGCTGGGAAAGCTCCCCAGGGGCTGGCTAAATGTTTATACTAGTC
GATCCTAAAGAAACCAGGAGCTTCACAGCTTCTAAGGTAATAAAACTGATGGCTGTTTCTCTTAGAAAAT
CTTTGTGATTATTAGACGCAACAGGTGACAAGGTGTTTCTCTTAAAATTACTGCTAGAAAAAGTAAAAAT
GGTGACTGATTTAAATATTAAAGGTATGTGTAGCCACTTCAATTTTGTTTCTGTTTGGTTTTAAATGTAT
AAATATTCTCTACAAGCCTTGGGTATGGACTATTGACTTTTAAGTTTTTGGATGTGTTAAAAAAAATGTA
ACATTGTTAACAGAAAGTTGACATCAAACTGGTAAATTTGGAAGGAGTCATCATAGACAACACGTGGCAT
GAGGCAATCTAGGGAAACAGGTCTAAATTGGGATGATATTTTTATGGAAATCTTATCCTAGAAACCAGGC
TTCTAAAAGATTTTAAGGCAAAGTCTCTTTGTTGCAGTATTGGAGACCGCACCATCATGCGTTCATATGT
AGGAATTGGCAGTCAAACCTTGTAGAATGAAGGATATACTCGGTGTTTTGGAGACTGGATTTGGGGATGA
TGAGACTGATCTCGAGGAAGAGGCTGCTCAGTGTAAGGGGGAGAGATATGATCCAGACTGGCTGCATGCT
ACTGCCACATGGCAACGAGGCAGACAATTAGGCAAGAAAGCGCTTATACCAAAAGCACCTCCATATAACC
CTCAATATAATTTTGGATTTATCCCCATATTTCTCCTAATACGACCCTTTAATATTACGCTTCTGCTGTT
GCACAGCTTGCTATGTTAGGCGTTAAATCTTGTATTCAGCATTTTGGTATTTTACCCAAGAGAATTATTA
TAGCATTTACAACTGCTCAGATAGAAACAATGTTTGCCTTGATAGAAGATTGGGCCATATTATTCTGTAG
TTTTGAAGGAAAGAGAGTTTGAAAATATCATTATCCTAACGATCCTTGGCTATAATTTTTTTTTTTTTTG
AGTTTGGGACCGAACTCAGGGCCTTGCACTTGCTAGGCAAGAGCTCTACCGCTGAGCTAAATCCCCAACC
CCACTACAAATTTTTCATTGAACATCCAGTGATTTTTCCAAAGGTCACTGCATCATAGCCTTTGTCTGGA
GTGTTAAATATATATACAGATAGCTCCAAAACAGGTGATTTCGAGATCTAGGGAAGCTGTTTTGTCTTTC
CACAGAATCAAGGAAATCCAATTTGGGTGTCTGAATACTTGATTCGAAGATTACCTTCTTCTCTTCCTGA
AGATGAAACTATGAGCCCTACTATAACTGGGAATGGTAACCCAGGTTGTTTTACTCACCTTGTGGGATTA
TTGCCAGATCCTGGACAGTACACATGCCAGTTCATAGCAATTCAATTGTTTTGCCAACCTTTTTCTCTAC
CTCCTGTTTGCGTGATGTTCCCTGTATAGTGCCAAATGGAGAAATGCCCCAACGGTATGCCGCCACTAAC
TTCTCTGTGTCGCATACCTTATGTTTTACTGTTAAGAACATAGTACCCTGCCCTGTGTATGGTGTGTAGA
GCCACATTTCAACATTCAATATAATATAAGCTCTAATGTGAGCAATGTACCCATTTGGCATCTGGCCTCC
TATTAGCTATTCAAAGGATAGATTTAGTTCAAGAACAAATTGAAGCACTGTGTCATATGACACAGCTGTC
TTGTGTTTCCTCCCTTAGAGGTTTATGCATTACTCCTTTGCAAGCTAACTTTTCTCAGCCTTCTCAACAG
AGCAAAGCAATCTTGAATTATATGAAAGGGAACTATTCCATGAAAGCAGAGCAACTATCAAGACAATTGC
TGATGTAGATTGCTGCCTTAACAGCGCTAGGTTGGACCCTATCACAGATGAAGATTTTACCTCATGGATT
ATCAATGCTTTCTCCCTTTTTTAAGCGTGGACTGGCATGTTTGCCTGGGGAGCTATTTTCCTCCTTCGAT
GGGGAGTATGTCTCTGGCTTATTGGCCATTTAAAAAGACAACATTCAAGAAACAAAGCGGTTGTTTCCCA
GGCTATGTTCGTCTTTGAAAATGGTGCTTCTCCCAACATAGGGCTGGCCTCTTTAAAAGATTAAGAGTTC
GCCCTAGATTATTTTTGTCACTGTCCATCCTTGTATCCAGCAATGGTCAACATTCCTCGAGTTCGGACCA
ACCTAAGACACGAGGTCCGGTGGTGATATGGTTACACAACGATGAGTATGGCCGAGTGATCATCAGGAGA
GACCTAAGACAGGAGCAATAAAAAGATTGGCGTGACATCCAGATCTAGACCAGTCACTTTATTAAACAAA
AAAGGGGGAGAAGTGGTGAGCAGCATGGTAAAAGAAAGATGGTGCCGACATCCAGTCCCATGTGGTAGTA
AAGACTTATCGCAGATGCACAAGCTTGTCCTCTTGCCAGTGCAGCCTTAGGATAATGAGGTGATCCGGAG
CCCTCCTGTGGTGAACATTGGTACTGCGTACTGCACATGCGCGGAATTTGAACCTGGCATCAGTTGTATG
GGACAGTTATGTGGTAATGAGGGACTCATGCTCCACCAATCCATGAAGGAAAATTAGCAGGAGTGATAGT
GGGGTGATTCGTGCTGCACCAATCCCTGAAGGACAATTAGCATAGGCACAGCCTGTTGTGTATATAAGGC
GAGAGCTTTTGCTGCTCGAGGTCCCTGTATCAGCAAAGAGATGGTCCTGCAATAAAGTCTGTTGAGAAGA
ATCTGACCATGTTGTGTATTCCTTGCCGGCCGAGGTTAATGTTATACTTCAGTATAAAAGTCTTAGAAAG
ATCAGGAATTGAAGACCCATTTCTAAACATAGTGAAAGAAACATACAGCAAACCTCTAGATAACAAACTA
AATGGAGAGTAACTTGAAGCAATCTCACTAAAATCAGGGACTAGACAAGGCTGCCCAACTCTCTCCCTAC
TAATTCAAAACAGGATCCCATGTCATAGCCAGAGAAACCAGACAACAAAAGGAGGTCAAAGGGATACAAA
TTGGAAGGGAAGATATCAAAATATCACTATTTGCAGATGATATGATAGCATAATTAAGTGACCCCAAAAG
TTCCACCAGAGAAGTGCTTAACCTGATAAATAACTTCAGCAAAGTGTCAGGGTATAAAATTAACTCATGC
ATACCAGTAGCCTTTCTCTCCTCAATGGATAAACAGTTTGAGATAGAAAATAATGACATCACAAACTTCA
CAATAGTCCCAAATTGAAGTGCCCGTCTCTACCAGCAAGGAAGAGGCGACACCCTTGGATTCTTCTTTAA
CAGCCTTTATTGCAGGAACAACTCATTGTTGATTCCGAGGACCCCGGAGAACAAAGGCACTTGCCTTAAG
TACAATACAGACAGTGACTCTAAACTTGTCCTCTGGGGATTGGTGGCGTGGACATATCTTATTAACATGC
TTATCATCTTTGGCCTTGTAAAATGCCAGAAGAAAGCTAAAGACATGGCTTAATGGTTGTATACCACAAA
TGACCACTAGATGTCAGTGCCATCTTTAGTTGCTTCCAACATCTCCCTCTTTTATGTTTTATTTAAAAAT
GAATCCATTAGGTGGAGGTAGTGGTCTGGGAGAGATCAGACATGCCTATCAGAGGGCCCAGCTCAGCCAT
GGCAAACCACTTTTGCAGTTAGGACTTCACCCCAATGGCTAGAGATGACTTATGTACAGCACACTATTCG
GGGCTATACGTGTGTGTTAAATTTTAGGGGAGAAACTGGGCAGAGGGGCATTAGACCAGCGCAAATGTTC
AAATGGGGTGTGGCCACATCTGTCTATGACTGGTCTAGATCCCGGTGTCATGTCAATATATGTCATTGCT
CCTCTCTTAGGTCGTTCCTCTACAAAACTAAGCCTTACCCTTTACTGGAATTACCCTATCACCATCGGGC
TCCTGTCTTAGGTTGGTCCGAGCCCAAGGAATGTTGCCTGTTTCTGGATACAATGACTTCACATGACAGA
GACAAAATACGATCTAGGGCGAACTCTTAATTATTCAAATAGGCCAGCCATACACTGGGAGAAGCACCAT
TTTCAATGGAAGCCATACCCTAGGAAAACAATCACTTTGTGTCTGGCATGCTCTCATGGTAAACGGCAAT
AAATCCATAGACATGCTCCTCATCCCAAGAGGACAATGGCTCCCGAGGGAAACATGCCAGCCCAATCTTT
AAAAAAGGAGAAAGCATTGGTAATTCACGAGGTGAAATCCCCAAACGTGATGGGTTCCATTCTAGTGTTG
TTAAGGACATCAATCTGCATCAGCAATTGTCTCGATAATTGTTCCACTTTCATGGACCAGTTTCCTTTAA
GATAATTTGTGATTTCTTTGCTCTGTTGAGAATACTGAGAAAGGTTAGCTTGCAAAGGAGTAATACTTAA
TCCTCTAAGGGAGGAAACAAAGGACAGCTGTGTCATATGATATAATGCCTCAATTTGTTCTTGAATCAAA
TCCATCCATTGGTTAGCTAATAGAAAGCCATATGCCAAGTGGGCATTAAATTCTTCTTGTATCTCCAATG
CCACTGCAGTTCTTTCCACAGTCTGATTGATAGTCTCAGCAGTCTGTACCTTATTAGTCATAGCAATCGC
CGCTGTTGTTGCTGTAGTGGCTGATAGCACAATGACTGACATTATAGCTGCCATAATACCAAAATTTCTT
TAGGTTCTTACTAAATAAAGTATGGGAAAATTATCTGGATTTGTTTCTAGAGGGATAGGCACAAAAGAAG
GAATATTGACCATCACTGTGGTATCATTGGTGCCATCCCAGCATTCAGCTAAATAACAGACTACATTAGA
GTTATACAATTTAAAGCATTATCGTTTATATTAAAGCTTATCAGAAAAAAGAAAGGTGGTCTCACACATA
CTGAAGCACCAATGGTAGTATCATTCGCTAAAAGGCCATTAATCTTTACATTTACTAAACTTGTTTTGTT
ACTGGTCTAGTGGCTGAAATAGTATACAATGCAAAATCTTCACCTAATAATCAAGCAAAAGATGTGTATG
CTCCCTGCCCATTTGATAATACCCATTGATATCAGGGCCAAAAATTATGCTTGCCAGGTTTATGTCTTTC
TCAATCGTACTGAACATTGCCAAGAGGAGGGGAAAATTCAAATCCCGGTAGGAACTGTTTTGATCTATGG
AATGAACTCTGACATGGGGTAAATTTAGGTGGAAAGGCTTGATAAGGGGGGCAAGTAGGTAGGACTCTAC
AACAGGTAGAGTCATCCAGTGTGTGAATACTTTGCCCCGGGGGTGATGGAAAACTACAATTATGCATCAT
AATCAAGGTTGTAATGTTCAACTTAGAAGAATTAATGATTGACGTGTCTCCACTGCTGAAGAGGCTCCTT
GTATAATTTGACTCAAAACAGCCAGGATGGGTCTAGTGCCCATAGCACTGTCACTCACAGGATCTAACCA
ATAAGCCAATATTGTCCTTCATAGCCATATATAAGGCTGGGAGGAAATTTTAAGAGTTAAATGTATGTAA
CAAAGAAAGATTAGTGGCAGTATACTGTTGGGGCAATTCTCCATTAGGCACTATACAAGGAACATCATGC
AAACAGGATGTGGAGAAAAATGTTGGCAACACAGTAGAATTGCTATGAACTGGCATAAGTACTGGCCAGG
ATCTGGCAATAGCCCACAGCATGAGTGAATCAACCTGGATTATCATTCCCAGTAGTAATAGTAGGGTTCA
TAGTCTCATGTTCATATAGAGCAGGAGGCAGTTTGCCAGTCAAACGTTCAGGCACCCAGATTGGATTATC
TTGATTCTGTGGAAAAACACAAACAGCTCCCCTAGATCTTGAAATTACGGGATCTGGGCCACACCATTCA
CCAGTGAAGACATCCTTCCACTTTATTCTGCATAAGTCATAGGATTAGTAGCAGCATGGCAATCTGCAGC
AGAGAGGCCATGCACATCCAAAATTAAAAAAAAAAATAGAGTAAAAATAGCTAAAGACAACTGTTCTATT
GGTGTTCTACCATAGGCATTTCCCCCTTTTTGTTTTTGTAAGAGCTCTTTTAAAGTACGATGTGCTCTTT
CCACAATTCCTTGACGTTAGGGATCGTATGGCAATCCTGTAGTATGTTTGAATTGCATTGTTTGGCAAAA
TGCCTGAAAAGACTTTGCAGTGTAGGCAGGTCCATTGTCTGTCTTGAGACTATCTGGCTTTCCCCAGGCC
GCCCATGCCTCTAAGCAATGACTAATGACATTACGAGCCTTTTCACCAGTAATCAGGGTGGCATGTATAA
TGCTGGAACAGGTATCAACAGAAACATGAACATATTTTAAATTTCCAAATTGAGATATGTGTGTGACATC
CATCTGTCAAAGTTTTAGTGGAATCAGACAACGAGGGTTAATCCCCACCTGAGGAGGGTGCTGAAACTCA
ACACAATTCTGACAATGTAACAACACATCAGGAGCTGTAGCTCTAGAGATTTTAAATTTTTGTTGAAGAG
TAAAAGCAGGAACATGAAACTTTTGATGAAATTCTCTAACGAGAGCAACTGGAGCTGTATGAAAAATAAA
TTCTCTATGAGTACTAGCATCCACCAGGGCGTTATTACTGGCATGGGACCAGACAAAATAGTATGAGTTC
GAATATGTTGTATGAAAAACTTATTTTTTCTGGCCCAAATCAATTTTTGTAATTATAAAAGAATTGACTC
CGCAATTTTAAGTGAGCGCACAGCATTAACTACATAAGCAGAATCAGAAATTAAATTAAAAGAATCATGA
AATCTTTTAAAAACGTCCAATAGAATTTTACATTCTGTGATTTGGGGGGTGCCTGGCTTCTTGGACAAGA
GTTCTATGAAAATATTATCTTAATTTAGACCTGTTTCTCTAGTTTGGCTCATGTTACATATTTTCTAGAA
TGACTCTATCCAAATTACCAGTTTTATGTCAATTTTTGTTACAGATGTTTTAGGTTTTTTTTTTTTTTTT
TTTTTTTTCTCGGAGATGGGGACCGAACCCAGGGCCTTGCACTTCCTAGGTAAGCGCTCTACCACTGAGC
TAAATCCCCAGCCCATTTTTTAGTTTTTTAACCATATCTAATAACTTAAAGGCCAATAATCTATGACCAA
GACATATAGAGGATATTTATACATTTAAAACCAGTCAGAAGCAAAATTGAAGTGGTTACACATGTCTTTA
TTATATAGACCAAGCACCATATTTTTCCTTTTCTAGTTGTGATTTTGAAAGAAGCACCTTGTCACTTGCT
AAATCTAATGACAAGTCAGGGATTTTTCTAAGAGAAACAGCCATCAGCTCCCATACCAAGAAGCTGAGGA
GCTGCTGGCGCTTTTAAGATCAGCTCTCCAGATGCTCCATCCCCCCCCCCCCCCTCAGCAGCTTCTCGAG
CTGACCTAGGTTCCTTGCTGGAGGTATAGGGCTCAAAAGGCTGATTGAAACTGTTTTTTATTCATTTGTT
CTCAATTTAGAAATGTGTTAAAACCAAATCAAGGTGTGAACAACCGGCAGATAAAGTTTTTACCATTTTT
TTTTCTTTTGATCATTAAACTTAAAACATTTAAACAATGAGAAACAAAAACCACAGACATAAACTGACAG
TCATGGACAGCTTTATGTACCAAGGACAGACAATAGACAAAAACGGAAAAAAAACTAGATGGTGTCCAAC
TGAAGGGACCCAGATATCCTGCCTATGGAACACAGAACCAGAAATAAGCATTTTCTCCAATAGGAGCCAG
CAGAGACAGGATGTCTTCGGCCTTTCTTCTGTTTCCAGGAGAGCTCTGAAAGTTTTTCTCTTTCTCCAAA
GCATCTGTGGAGAGTCTGGGAGGACTGTTTTTCCCAAACCTATTCTCTCTCATATCTAGGGTGTAAACTA
TCTCTAGTCAGCGTCCAAAGACTGAAATATAACTCTAAATGAACCCATACACAAAAACACTTTACCATTA
CCTTGTCTCTTTTTTATTACAAGTTTTACTCATGCTAGCCCAAATCATCGAGGCCTTTTCCAGCCCATCT
TCCCCCAATACGTCCCTGTTTTATGGCTCCAGGAGATAAGGGGATGCCAAAAGGTTTTATGGCCCCTGGT
TCTTGGAAAAGAGCTACTAATTCAGGAGAAGGGTTGGATCTTCAGGTCCTCCTTATTTTTATCTCGTCTT
GTCAGAGTAAAAGTTGGTCATAGTTGATGAAACATATGCATTTGAAACACATCTGGTTAGGTTGGGCCAA
CCGGTTTCCAGGAATGCTCTCTGTTTTAACTTTCACCTTTGGCTGTTGGCAGTTTTGCAGTCCTCAGGGC
TTCTCTGCCCCCTAACCTGGGACAGTTGGACCATAGGGGCAGGAAATGGCTGCTGTGGGGATAGGATAAA
AGGCACTCTTCATGTTAATGATGACTAAGGAGAAAAGTAACTTAATGCTGGAGACTGACTCCTCTCTTGG
AATAAGGCCAGCAGACAAGGTAGGCTCCCTTAAATAGCTTCTCTTAATGAGCACTCTCTTTCTGTGAGCA
AAAGTTGAAGGTCAGGCCTTCAACTGCCAGAACTCAAAACTTTCTCTCCTTCTGACATACTCTCTTGTTG
CTCGTTAAGGATTTTCTGACCTGTCATAACAGCTTCTTCACATTGTTTATCTTCTAAGCAGGTACGAACC
ATACGCCAAAGCGGATTTGTCCCTGGTTTAAGCTTGCCCTATGTAGTTTCCTTATCCAGATCTTTTCCTA
ACTTGTTCCACACTCTGAAATTGAGCAACCCTGAAACTATAAACCACAGAGCACAACGGTTACATTCATC
AAAAAAACTCAACAGGAATTTCTTTTCAATTTTAAGCTAATGCTGACTAAGAAGCTCCTGAAGAGCTGAC
AACAGCGGGGTGGAGTGAGAGTTTCCCATGATTTTATGACCTTATTTACGACCAATTTATGAGCAGGGCG
AGCTGGCCTGTTTATTTACACACGATCTTGTGGCTCATCATTAGTGGGCTCTTCCCAGCAAATGCATTCA
TGCCCTGGACTTGGCAATTCAGACAGTAGCAACACCACAGCACAAAAAGAGTATAAGGCAAGAGTGTTAG
TCCAACCAACAAAGGATCAAATAGGAAAGGCAACATTGCTGTGTTCCACAAACCCCTTTGCCTCTAAACC
AAGGCTTTCATCATCTCTGCTTACTCCAGAGAACCTTATTGTCCTATAAGGGAAATTTTATAATCCCTTA
TTCAGGAGCCTTATCGTTCCGATTCTGGGAGCCTTATCATCCCAACTCCGGCAACTAATTTAACCTTATG
GGAACTTACCAACATCCACAGTCCTGAGACTGAAAAAGTTCTGAATCCAAACGAGAAAAGATAATTTTCT
CGGGTCCCAGTAAGGGCCACTAGTTGAAGCGCCCACCTCAACCAGCAAGGAAGACAGGACACCTTTGGGT
TCTTCTTTAACAGTCTTTATTGCAGGAACACCTCATTGTTGATTCCGGGGACCCTGGGGAACAAAGGAAG
TACAAAACAGACAGTGGATGTAAGCTTGCCCTCTGGGGATTAGTGGAGTGGAGATATCTTATTAACATGC
TTATCAACTGTGGCCTAGTAAAACGCCAGAAGAAAGCTAAAGACAGGACTTGATGGTTGTATACCACAAA
TGACCAATAGATGTCAGGGCCATCTTTAGTTGCTCCCAACATCAGGGTATAAAATTAACTCAAACATACC
GGTAGCCTTCCTCTCCTCAATGGATAAACAGACTGAGAAAGAAAACAATGAAATTACACACTTCACAATA
CTACCAAATAATATAAAATATCTTGGTGTAAGTTTAACCAAGAAAGTGAATGATCTGCATGATAAGAAGT
TCATGTATCTGAAGAAAGAAATTGAGGAAGATCTCAGAAGATAGAAAGAATTTCCATGCTCATGGATTGA
CAGGATTAATATAGTAAAGATGACTATTTTGCCAAAAGCAATCTACACATTCAATGCAATCTCCATCAAA
ATTCCTACTCACTTCTTTAATAGACATAGAAAGAGCAATTTGCAAATTCATTTGGAATAAGAAAAAGCCA
GGATAGCTAAAAGTATCCTCAACAATAAAAGAACTTCTAGGGGAATCAACATACCTGAACTCAAGCAGAT
TTACAGAGCAATAGTGATGAAAACTGCATGGTATTGGTACAGAGACAGATGGATAGACCAGTGGAATAGA
ACTGAAGAACCCAGAAATGAACCCACACACCTGTCATTTGATATTTGGCAAAGGAGATAGAAACCATCCA
AAGGAAGAAACATAGCATTTTCCAAAAATAATGTTGGTTCAACTGGAAGTCAGCATGTAGGAAAATGCAA
ATTATCTCATTTTTATGACCATGTACAAAGCTTAAGTCAAAGTGAAACAAGGACCTACACATCAAACCAG
ATACACTCAAACTAATAGAAGAAAAGTTGGGGAAGAGTCTTGAACACATGTGCAGTGGAAAAAATTTCCT
AAACAAATCCCCAATGACTTATGCCCTAAGATCAAGAATTGATAAATAGGACCCCATAAAACAGCGAAGC
TTTTGTAAGGCAAAAGACATAGTCATTTGGACAAAACTGCAACTGTCAGATTGGGAAAAATTTTAACCAA
TCCTAAATCTGATAGTGGGTAATATCCAAAATACACAATAAACTTAAGAAGTTAGACTCTAGAAAGCAAA
AATACCCTATTAAAATGGGGTACAGTGAGTTGCAAAACATTCTCAGCTGAAGGTTATCAAAAGGCCAAAA
AACAACTAAATAAATGTTCAATATTCTTAGTCATCAGGAAATTAAAATCAAAACAAATCTGAGATTTCAC
CTCCCAACATTCAGAATGGCTAATATATAAATCTCAGGTAACAGCAGATGCTGGTGAGGATGTGGAGAAA
CAAGAACACTCCTCAATTTTTGGTTTGATTGGAGACTAGTACAACCCTTCTGAAGGTTCCTCAGAAAATT
GAACATTCCATGACCTGAGGACCCAGCTATAACTCTCTTGGGCATATCCCAAAATGAGACATACAACAGT
CAACATACAACAGTGAAATATATTCGACTATGTTCATAGCAGCCTTATTAAAAATAGTCAGAAGCTGGAA
AGAACCCAGATGCCCTTCAACAGAGTAATGAATACAGAAATGTGGTACATCTTCACAATATTACTCAGAT
ATCAAACAATGACTTCATGAAATTCATAGGCAAATGTTATGAACTAGAAATTATCATGCTAATTGAGGTT
ACTCAATCACAGAAAAACACACTTGGTATGCTTTCATTGATAAATAGATATTATTCGAAAAGCTTGAATT
ACCCATCATGCAATACACAGACCACATGAAACTCAAGAAGGATGAACAAAATGTAGAAGCTTCACTCCTT
CTTTAAAAAGGGAACCAAAATGCCCATGGGATGGGATAAGAGGAAAAGTTTATAACTGGAAAGACCTGCT
GTTCAGAGCCTGGCCCACATGTAGCCCATACATATACAGCACCAAAACAAGATAAGATGGATGAAGCTAA
GAAGTGCAGGCTGACAATGACTGGATATTGATCCTTACTTAGAGACATAGCCAGAGCATATCAAAAACTG
AGGCAAATGCCATCAGCAAACCACTGAACCAAGAATCAGACCCCAGTTGGAGGAATTAGAGAAAGGATTG
AAAGTGCTGATGGGATTAGCAACCCCATAATAATATCAATGCCAACAAACCAGAGCTTCCAGGAACCAAA
CCACAACAGAAGGAATATACTTGGTCTGACCCATGGTTCCAACTGCATGTGGCAAAGGATGGTCTTGCTG
AGAAACAATGGAATGAGAAACAATTTTTCTTCTGACAAGGTTGGACCCCAGTTTAGGGGAATGTGCGGAG
GTGTGGGGAGGCTGTGGGTGGAGATGTGAATTCCCTTATAGAAGGGTAGGGGGAAGGGTTAAGGGGCTTG
TGGACTGGAAACCTGGAAAGGGGAATAACATTCGAAATGTAAACAGGAAATATCCAACAATGATATATAT
ATATATATATATATATATATATATATATAGATAGATAGACAGACAGATAGATAGAGAGAGAGAGAGAAAG
AGAGAGAGAGGTGGAGGAGGAGGAGGAGGAGGAAGTGGAAGAAGAAGGAGGAGGAGGAGGAGGGGGAGGA
GGAGGAGGAGGAGGAAGAGGAAGAAGAAGGAGGAGGAGGGGGAGGAGGAGGAGGAATTGAAACAGAAAGA
AAACTAAACTTCCATTCTACCCCATTCCCTCTCTTCCTCAGCTGTTGTTTAGGCAGTCATGTTAGTGAGA
TGCTATAAGTGTAATTTCTGGTGTTACTTTGAGACACCATCTCATAGTAAACTTTAGTCTCTTACAATCT
TTTTGCCCCCTCTTCTGTAATGTTCCTCAACCTTGAATCAAGTGACATTTTGTAGATAGAGCCATTGAGA
CTGGGCTTGAAATTTCTATCCTGCATTTTGAATGGCTGAGATTTTAACTGTGATCTTTGTTTCAGAGACT
GTAATTAATACTGTATATAAGGACACATGGCTATGATTGTTGTTAGGTATGATACTGGTGTAAGTGGTAA
GGGGCTGTATATTCTTCCCCATAACCACAGCTTCAATAGACTTATATACGTGGCTAAATTACCAGTACCA
TCCATATTCATTGAACAGGACTTAAGCAAAATTAGAGAGCTGTTGGCTATCACCAAGCTATTTATACCAC
TGCACTGCACTTTGGTTATGCTGCCATGTTGATCATTCTTTTTTACAGGCATGATGTGAACAGTCACTTG
GAACTGAAAACAATGATGATTGTAATTACATGTTGTACTAGAAATTCGACCTGTGCGTGGTACATCTTTC
TCTATAAGAATAGTGACTTTCTGATGGGCTGGAGAGTGTAAAAGTTAAATTTCGTCTTAACCAAACAAAA
GGAAATTAAACTTTTTCCTGCTATAGCGTGTTTAATTAATTGAGGCAAAATAAATCTATTTATTTGATTT
TGGGGAAATATAATTTAATAATATAATCCTAACTCCTGTTAAGTGAATAAATGTCAAATGTAGTTGGTAG
CTGTCATAGTGTGTAAAATTGGCATCAGGATTGTAGCAATGAAATATTCTCTGCTTTATGCAAATGCATA
GGAATAATGAACAAAATTATGTACCAAGCTTCATGCTTTAGGTAACTAATTTCATTTATTCAATTGTATC
TAAGGTTATTTCATATTAACTAGGTCTAATGTACACAATAGTTATGATAAAATTATTAATTAAATATTAA
AATACTTGGGTTATCACGTATACATGCAAAATAAAATATATTAGAATAACCAAATTATTTGTGAAAAGAA
AATGATGAAAATATTGTCTACATAAAAGCAGCCTGGAGCTATATGTCATCTTAAATTTGAATAGTGTGTT
CTAGTGAGGTGTCCAAGCAGATAAAATTTCATGCCTTGAAAAACCAAGAAAGGGTTGAGGATTTAGCTCA
GTGGTAGAGCGCTTGCCTAGCAAACGCAAGGCCCTGGGTTGGATACCCACCTCCGAAATAAGGAAAAAGA
AAAGAAAAAAAAAAAAAAAGAAAAACTAAGAACCTAAATTTGATACCTACACTTATATGTTTGAATACTT
CAATATTCACTACAACACATGCATACATAAAAGGTTACACAGAATATTAATAATGAGACTAATCAGAACT
ATAATAAGAAAGGAAAAAAAAGTCTAAGAACATTTTAAAGAAATAATGTATTGTATTGGCCTTAAATAGG
AAATTCAACACATTTTCTTAGTACATTAATTACTCAAAGAAAAACTAAAAAGCTTTTACTTCATTCTATA
TGAAAGCAAAAACACATGAGATGGATTGTGTAAAGAGAGACCTGGAAACTGTAAAATTAATATAGTTAAT
TGCAGACGAAAGAAACAGATATTTACCCTAGGTTCTATAAGTAATAATTTGAAAGAATTACTGCATAATA
TTATCATATTTAATCCAATGCATCTTGCTATGATAAAGGAAAGAAAATTGGAAAAAATAATGCCTGAATG
TAGTCTCAGCACCTAGAAGGTGGCAAGATGGCTCAAATTCCAAGATACCTTGAAATCCATGAGAAAATGA
TAGGTTGATTTTATTATGAAATAGGTATTGTAGTATTAGCTTAATAGTTAAGAGCACTTACTACTATTTA
GAGCAAACACGTTCAGTTTCCAAGACCTATGAAGCCACTTGCAACCAGCTGTAAAAGCAGCTACAGGGGA
TCTGACATCTCCTGGTCTCCCCAAGTGCCTGTGTTCATGTGCACAAATCTATACATAGACGTTCACACAT
AACAGATCATTAAAATAAAAAATCATGAATGTATTTTCTGCACATATTATGAATACTAAGCATACTACAT
ATCCAAACACAATTGATGTAAAGTAATAAGAATAGAGAAAATCGCAAATAGTATGAAGAGTAAATTAAGG
ATTAATGCTTACACCGTTCACTAAGCAAAAACACCAAATTTCACGATTGAATTGCAATGTATATGTTAAA
AAGAAACTAGCATTTGAATTTATGAGTGAAACTATTTTAAAAATTAATTTATTTATTTACATTCTTGCCA
TTGTGCCTTTTCCCTCCCACAGTTCCTCATCCCATTCCATGTCTTCCTCCCTGACTCAAAGAGGATGCTC
CCCATACCTTGCCAGGCACCATAAACCCTGGGGCCTCAAGTCTCTCAAGGATTAGGCCAGACCAGGCAGT
CCTCTGCTATACATTTATCAGGGCCTCAGATCACCTTTTTTGTCCTGCCTGATTGGTGGCTCAGAGTCTG
GGAGATCTTAGCATTCCAGAGTAGTTGTGAATGCTTGTCTTCCTATAGAGGTTGGCCTCCTCTTCAACTT
CTTCGATCCTTCCCCTGATTAAAGAACTGACAGAAGTCAGAGACTGATACCTTTTTAAAATATGTGTACC
ATTTAATTTTGAATGGTATAGTATGAGTTCTCATATAAAATTGTTAGCAATATATATTATTAGAGTCTTC
TGAGATGGAAATTTGGCAGTATTTATACAAGTATTACATTACTTAACAGCCTTGACATCATTCCAACAAT
GTGTTTTGTAATTTACACAAAATATAATGTTAATAATCACCATTGAGTACAGTGCCTGAGTCAGTGTCCA
TGCTGATTTTCTGTAGCGAACTTTATTTAATGAAAATGAAAATAATCTGAACGGCACAACTAGATTATTA
TTTAAAGAAATGAGTATACTACCATTTATGAAATGCAATATATTCCATGATGAAATTCCGCATGCACATG
TATTCAAGATATATTGTTAACTGAAAAACAAATGACAGAATAATGCATTATGTAATCAAACTTCAACAAC
AGAAGATTTACACATATTCTATAATTTTGGCAATGTTCAGGAAACCTGCTACAAGAGTAGGGGATGAAGA
AGAATGAAAACTAGCAGTTCTATGGTAATTTGAGCTACACAATGAGACCCAATTTTTAAAACAAATAGAG
CAGACTTGAAAGAGTATCTCCCAAATATTCTTGGTGGTTACATTTAGAAGTTTCAAGAAAGCAATTTATT
CTTTGATAATTCCATACATGCATAACACATGTATGGAAGCCCTCTACACTCTAAACCTCATCCTCCCCAA
CCAAAATAACCTCTTTGGACTAAACCCTGATATCGCGTGGATATCTTTATATTTTGCTTCATGACCCCCT
GGGTATAACCTGAGCCTTTTTGGTGAAAAAGGGCATGATGCTAAACATTTAAACACTAGTAAGACACCAG
TGGCTACATCATCTTTTATTGTCCAGCACTGTGCTTAGTTACTGTGAATATGCAGGGTCAATATAATTTA
GGGCCTGTTCAGATAGATGTAACTATTGCGACTTCCTGAGTCTCAAAAATGAATAATGCTCAGAAGACAA
CACCTCACAGATCTCGTTACCTATTAATTAGCCCATGAAAGAAGCCAAGCCCTGAACATCACCTTATCTC
TAAACTGGAAGTTATATCCAATGGGTATTAATTTGAAAATAAAAACTTACTTTTCTCCAAGTGACTCTCA
CTGGGTACACAATTCAATTTTAAGTGTAGACTGCATAAAAAGCACTAAGGGTACTCAAAATTATCTTTGG
AGAATCGTCTCATAATCGGTTAGGACATTTTCTTCACAATTTCTTTTCCTTTTTTAATTTGTTTAATTAT
CTATTAATGGTTACTCTGTATGATTTTGTATATATTGTTTCCTGGTTTTATGTTTCCTAAGAGTTCTCTA
GTATGTTAATGGAAGTCTGGGTCCCTGTGTCTGTACCTGATTCTTTTGCCTTTTATTGGCTCTTTGCTAT
CTGCTTGTTTTGTTCTACTCCAGTTCATTAACATTTACTTTAATTTTGACCCTTGGGTGATTTTTAGTTT
TCTAATGAGAGTCAGAAAGAATGTAGATACAGGTGACAGGAGAGGTATAGAAGAAGGGGGAGAAATAGAG
GGAAGAGGAACCGTAATAAAATATATTGCATAAAAAAGTCTAATTTAAAGAAAAGAATTTTAAAAACATA
CTTTCTATGGCCTGTCCTTTCCCTTTTCTCAAAGTCCTAACTAGTTTCATATCAAAAGTTTTAATCACTT
TCCAACTCTCAGAAAGTGATTTGTTTACAGCCAATCTGGAACTGCAACTATGTGGGTAAGTTTCTGCACG
CTTAAAGTAATGCAGTAGGAGAGTCTTTAAATGCTTTCAGAGACATCAATCATTGAGCTACACTGGGTAT
TTCACATGATGCATGTTACAAATTTTCAATGGGAAGATATACATTTTTGATACTTCAGTTTTCATGAAAC
ACTTCAAGATCATAATAAAAGTTGCATGGGATATAATCATGGAATAGGTATGTTCCTTTGAAATTTTAAC
AATTAACCAAATAATACTAAAATACCATTAATAAATCAGAATATATTGTATCCTTTCAGTATAAAGACCA
TGCTGCAGATAGACGTGTTTCTGTTTTTTTTGTTTTTTTTTTTTTTTTTGGAGTTGGGAACCGAACCCAG
AGCCTTGTGCTTGCTAGGCAAGCACTCTACCACTGAGCTAAATCCCCAACCCAATATATTGTATCCAAAG
CCCATGTCAACATGGCAATTAAGAAATAGAAGTAGATGTGTATCATTGGATAAAAGCTGTTTCTGGAGAG
GCATTATTTTATTTCTGGGACAATTTCACTTCGTTGGTACATGGGATAAATCAAAGTCTGTTAATGAAGG
TCTTGCTGTAAAAGACCATTCTTTCAGTAAGGGACTCTCAAATCCTGTTGTAAAGAGCACTAACATTTCA
ATCAATCATCTGAAGCAATTTTGGCAATGTCTTTATAACACTAAAATGACTGCACAGGAGTTAGTGTTCA
TCAATATCTCTGCTTCAAGCAGAATACTCATTTCATTGTTGGCATAACAAAATTTCAAAATCAGTTTCAT
GTAAATTAGATGATGATGATGGTGGTGGTCGTGGTGGTGATGAAGATGATGAAGAAGAAGTCAAAAAAGA
ACTTTTGGGACAGAAAACAAAGTCCATCCTATTTTCAGTGTTTTTCCTATCTTTAGTGTATATAAGATCG
ACAGTGAAAAATAATCTATAGTAAGTTCTATGTTGAGAAGGAAGAGGTTTAAGCTCATCAATAGTCGACA
AACCACCAGAAGAGAAAGCAAGTTTTGTCATGAGGAATTTATAATTATTCTACAAGAAATCATTATCATA
ACCATAGCAATGAATCAGTTCAATTTTGTAAGGCAGCAAACTGACTTTCAGTGTTTAACTAATATACATA
AAGTTATCATGGACAGAGTGCAATCCATGGCTGTCAGGACCAAAGCCCATGGATTTTAGATCTTGGTTTC
CTAGGATATTTAAAATGAATGACATAATGAAGGCAATGTACAACCCTGAATGTCTTGCCATATAAGTCAC
AAAGACGCCATCCTATATGTTGTGTATCAGGTTAGATCTTTTTTATTCACATGTATTCAGAGTTTCAAAG
ATTAAAATGGTTGAGGTTAAGAAGAGGACATTTTTCAAGCTGTATTTACCTCTCTAGTGTGCAGTTTGGT
TTTGGTGGATCATTAAACACTGTTTAATTTTATTTTATTTGTACAGGTGATAAAATTGAACTGTACAGAT
TAATGACCCTCAGTTGGATATTTCCATAATGAAGACACCATGCACTGAACTAGTGTAACTACCTTTTTCA
TTGACTTTCCTACAACTAAGCAAAAGTTAGGATACTCTATTCTATTTTTAGGGGTAAAAAGTGACTTGCA
GAGGATACAAAAAATCTTAATAGATTTTCAGATTTTTTTTATTTTAGAATTTTTATTTTATTTTATTTAT
TCTTCATACATATATACAATGTACCTTGATCACACATATCCTTAGCTTGGTTCTACTCTTTCCAAATACA
TTCTCTTTCCAGTTTCATGTTCTTTATATTTTCCATTAATCTTTTCTTTCTAATCCATTGGTTCACTGAG
TACTGCCTACTGACATGTTCCCTAATCTTGTTGTCTTAATCATGTGCAGGACTTGTGCATACAAGTGTAG
ATGCACTGAGGCCATAGGTCCAATTACTGTGTCATGTCCAGATTGCTTTCTCTCTCTCCTCCCGTTCTTC
CATCTCTTTTTCTTCAATGTTTCCCCAGCCTTATGCTCAGCATTCTTCTTCTAACGGTCTTAGCACTTGT
ACCCGTATCTGCAGTAATTTCTGCACAGTACACCTATACATTTGTCTGACCACAGCTCATGTAAGCTGTA
ATCTATGGATAGAAACAGTAAGAATTGGAAGGCAGTTTGACAACATGGCTATTTAGCAAAACAGGAATAG
TATGATCTTCTCTCTGGCCATCGGAGCAATGGGAAAATTTGACCGTGTTTATACTATGACATCTGACTTT
CCTTCTATAGAATAGGCTTAAAATCAAACAAATAGTAGTCTCCTATTTTCATAAGATTTAGATATTTGTC
TTCATAATTCTGTTTTTTCAATCGGGACAATGATATCTAGCTTTATCAATATACATGCCAATGTTGAAAT
TTTGCTCTTTTCATGCTTAAGTAAAGATCTAGTGTCAGTATATGTTATTCATCCCATTTTGAAACATGGA
TATTGTGAAAACTTAGAAGATAATTCATTTAATGAAGGTATCACAGGAATATACACATAGATTCCTTCAG
GTACATATTTCATCAGTGGTACTATTGAATCACAAGTGATTTCAGGTTTTAATTTTTATATTGATTTCTA
TAATAGCTATATTAAAATTTAGTCCAAGAAACTGTATACTAAGTTTCTTTTTTCCAGCAACACAGTATAA
GTATTGTCATTTGTGTTTAAACTTCACCAATGATTTGTGTGTTTAGTATTTTTCATGTACTTTTTGATAA
TTATTGTGAAATTATTTTAACCATTTATTCAAATATGTAACATATTTCTGAAGAATAAGATATATTGGGT
CTTATGTTATGGATATGATCGCTATGTCAGATAAAGATTTGGAAAAAAAACATTCTTTTATCATGAGGTA
AATTGCACCATCATTGCACTGATTCTTCTGCTAAGTAGTTTCAAGTGCTGTTCATATATATATATATATA
TATATATATATATATATATATATATATATATATTAGGAATATCTATGGGAAATTGAAGGAGAGGAAAATG
TATGACCAAAACTATGTTATATGTTAAATATATGGAATCCTCTGTTCCTGTATTTGTTCATGACAAAAAG
CATGTTATTAAACGGGAATTTACTTTTATGTTCCCTAATATAGATCAATCCTCAACACTCAATCATATTT
CAATTGCCTGCTGTCCTAGTGTATGATACATCTATGCCTGCTTTCTGAAGAAAATTGCATTCCCAACCAC
TTATTTATGAACTATCCAAATAGAAGTCCACCAGTAGAGATTGGATTTAAGAGCACAGTAATAATTTAGA
GTGAGACTGTAATCTAGGAGATTACTGTAAAAGAAATAGCAAATTTAGTAATTATGTTTCTTAATTTACA
TGCCTAACTTTGCCCTCTCTATTGCCCCTTCCTCCCAGAGTCTCTGACACAATCATCTTTTCTCCTAAGA
TGATGACATACCTAGGTTGCTCAAACTCTGAAATATCAAGTCTCTTCATGATTAGGCACATCTTCTCCAA
CTGCAGTCAGATAAGCTAACTTTGTTTGGGAACAGATTCCTCAGTCAGGCTACAACTTGACTACAACAGG
ACATCCCCCACTCAAGTTTTTGTGGAACCCACATGAAGATTGATCTACATGTCAGCTCCATATGCACTAG
GGCTTAGGTCCAGCCTGTGCATGATTTTCGGTTGGGGTCTCAGTCTCTAAGAGCTCTCAGTGGTCTAGGT
TCATTGACACTGTTGTCTGCCTGGTGCTTTCCCATGGGATGGGTCCCTATTTGCACTGGCAATTCACTCA
GTCCCTGATTTTCTTTTAGACTTGACAAAATGTCTGTAGAAAGTTTTGTGAGTGTACATGTTTCTTTATC
CCTCCACTGTTGGTCCTTCCTGACTAAAGGAGTTGGCCTATTCATGTTCCATATCACCAATGTAAGTGAC
ATCTTAGGTCACCCCATTGATTCATTGGTACGTTCCTTATCCTAGGTCTCTTTCTCTTCCTGGAGATTTC
CCCTAACTCCTCATCTCCATAAGTTCAAGATTTCCATTACTTCTCTTGCCTATATCGCCATATCTTCTGT
CCCTTCCCACACGTAATCCACTCTCCACTCCCTTCCTTCTCCCATCCATTTCCTTCCCTCATTCTGCCTC
CAAGACTATTTTATTCCCCATTCTAAGTGAGAGTCAAGCATCTGCACTTGGGCCTTTCTTCTTGTTTATC
TTCTTTGGATCTATGAGCTTTGTGGAGCGTATCCTATAGTTTATGGATAATATTAACTTGTAATTGAGCA
ATTTCAACAACCCTGAAGAATTATATTTTTATAGTAGTATTCGACATTGAAATTTATAGTTCAGTATGAG
TGAATGTCAGGAAGGGCAAAAATTAAGCAAAAGGCAACTTAAAACATACATCAAATCACAAATTTTACCA
GTTGATACTCTTATAATAATACTCTACTACCATAAGTAATTATTATCTTACAGGTGATTTTTTAAATGAT
ACCAAAACTTGGCAGGCAAGTGATGTTTCTACCAAATAATTATGGATAGTATGACTAAGATTAAATAAGT
TAAATAGATTGTTTTCATTTTCATATCACTTTCTGGCATTTTTCCTCAAACATGATGTATATTACATTAA
ATATTAAGGTATTAATTTTAAATTTTAATATTTATTTTAACCTAACCTATAAAGTAACTGGTTGCCTTAT
GTCATGTTTGTAAACATTCAACTTCATCCTTCTTTCCTCAGTACTTTTTCCCCACCACCACTATGTCCCT
AACACTTGCACTATTCTGTCTGTGTTATTCTTACTTCTACATTCATACCGCACATGTTCAATAACTGCCA
ACCTATACTGTTTAAAACACTACTTTCTAGTTCATGAGACACATTCCAGTTTAATGAATTCAAACCACTC
ACAGCTTCACATAAATACAAGTATGTGAAAATGAGATTCTATTATCTACATGAGAAAGAACACATCGTAT
TTCCCTTTCTGAGTCTTTGTTACCTTTCTCGGAATATTTTCTAGTTACATCTATTTTCCTGAAAACATCA
TAGTTTCGTTTTCCAAGGGGTGAATGAAATACCATTGTGTATATTGTGTTAGTCTTTCCTTTCTACCTAT
CAATGAACATTCCTTACTATTCTCAATAAAAAAGCAATAGATTTCCTTAGGAATAATGATGAGAAAGCTC
AGATACAGAAGTCAAGATTTATTACTGACAAACCAAGAAAAAATTTTTCAAAGATGAAATAATAACATAT
TTGTGTTTATAGTAATTAGAGATTTGTATTTTCATAAATGTTATTGTATTCATAATACTGTATACTAATT
AATAATGGAAAATATTTAATAATTTAAAGAATGTTTGTAAAATTGACAATCACTAAGTGATATTTCCACT
AAAAATTAATCTTTTTATAATATATATATATACATATATATATATATATTTAATTTACTTTCAAAATAAA
GCTCATTAAGAAGTTACTGGAATAAAATTCAGTAACACAACCAAAGACCTGTTATATGAATGAACAGCAG
TTTAGGTGTTATTGAATACCTCTCCAGTTAAATTAAGAGACTTAGAAGGAGTTAGCATTTTAATAGAAAT
TCACATGTCAAACAAGATACAATAAAATCCTGAAACTCTAGCCAGATGGTTACTATGCATTCCTATCTGC
AAAGGTTTCTTCACACACATGGTACATGAAGAGTATGTATATATGAGAAATATATATTCATATTATCATT
GTAACTTTCTTCATAAACCCAAGCAGACATGTATCTATTTTGTGGCTTAAAAAGTATGTACAAAGTACGG
CTTTTGATAATAACACTAATATTTCAAAACTATCATGTAAACATGCTAAGACCTTAATACAAAGGACAGA
GGTTTCAGAGCAACCATAATTTTTTTTTATTAACTTGAGTATTTCTTATTTACATTTCAAGTGTCATTCC
CTTTCCTGCTTTCCGGGAAAACACCCCCCTAATCCCTCCCGCTCCCCTTTGTTATGGGTGTTCCCCTCCC
CATCCTCCCCCCATTGCCACCCTCCCCCCAAAAATCTAGTTCCCTGGGGGGTTCAGTCTTAGCAGGACCC
AGGGCTTCCCCTTCCACTGGTGCTCTTACTACGATATTCATTGCTACCTATGAGGTCAGAAACCAGGGTC
TCTTAAGATGAAAAAGAAAAATTTTCTAGGTACACAGATATGCATAATGAAGTCCCCAGCTAACCAATAC
CAGAGGGGTAAAATTTATTGTCCTATATATTCCATAGAATACTCTCTCCCAGTCCGTTGTCCCTTAGCAG
ACTTTTTTCCTTATCTTTCTCTGTTTCTTATCTTCTCAGAGGAGGTTGTATTTCTCACAAAATTTGTTCA
AATCATCAGATCTGGACTTCAATAAAAAGAAGCTGTATACTTTAGAGGAAAACCAATTAAAGGTTCTCAT
TTTTTATTGTGCAACATTTTAGATTAGATTTTGTATGCTTAATATACATCTATACCTTTGTCATTACCTT
TCAAGATTGACCTGAAATCCACCATTCTAAATTAACAATGTGAAATCCCTTTAGCTAATCACAGAAAAAC
TTTCAAACTGTATTTACATAGGTTTATTTAATAAAAATTCAGCTTGTAGTTTAAGGAGAATAGTGATGGA
AAACATCTTTTCATACATTTTAAGTGCCTTCACATTATTTTAAAGCTAAAATATTGCATTAGACTCAAGA
TAAAATTATTAACATCTTACTAAAATAAAATGAGATTTTTTTCTTTGTATACTACAGAAGTTGTAACTGA
ACTTTTTTCGAGACAGTGTTTCTTTTATATCCCTGGCAGTACTAGAACCCTATCTTTCCGTTTCTCTGTA
GACCAAGCTGGCCTTGAACTTAGAGTTCTACTGCCTTCCTCTTCTTACCCAGTGCTAAGATAAAAGGCCT
GTGCCAGCACATCCAGTGTTTTCTTCATCTTTAACAAGGTCTTATTTGATTATATTCCAAATCATATGAA
GTCACTTCCCTAGAAATATCTAGAAGAAATCAAATACCAACATCATATTTTGCACACCTAAATCCCTCAT
CCCGAGTTCCTGATTGATCTAGTAACCTAGCAAGCTCTCTGAGGGAACTGAAAATAACAAGTATTTGCTT
TCATTACAGGAATAAAGAACAGGCCGTCTCACTGCACAATCTCATGATATCATGGAAGAATTCTTCCAAC
ATTACAAAGTGAAATCTCATAAGGAGCCCTGTATCTGAAGCCACAGTTCCTTATCTTGTGTTTGGTTTTG
TACACTGTGACCACCATTTCATTATAACCAGGTTGAACCCAAAGGTATTCTCTGCCCCAATGATCCATTT
CTATCATATTGTCATACTCAGCCATATTCAGTTAAATTTAACCATCGACCACACCAAAGTGAGGATTTAT
AAAATACCCATCAGAAACCTGGGAAGAAATGCTACAAAAATAAATTCATGCCTAACAAATAAACAAAATA
TCTCTTACTTGTTGTAACACAGCGTCTATCCATTTTCATTGTTTTGATTGGTTCTGGATATATTCACAAG
CCAAGAAAATTGTATTTAAGCCAGGAAACAACTTGTGAGATTTAGTTCTCTCTGTTTATTATATAGACTA
TGAATACTAAACTTAGATATCAGTTCTTAATAGAAAGCAATTTTACATGTTGTGTCATTTCACTGTTTCT
TAGACTTTTTTGTATAATTGAAAAAGTAGAGCTAAAGCCTGTTATTTAATATTTTTCTCAATACATTTCA
ATTTCTACTCTAATCCTGAATGCTAAGTCCAACTTGGATCTGATTAAGTTTATTGGCCTCATACTTATTT
TTCTTAAAATCATGAGGCAATAATTTTATATGCTAGAAAGTATACTTTTGGGAGGACAATTTACTGTAAA
TTTAGTTCATCCCTTTTCATTAATTTTGTCTGAATGACTTTATTATTTACTAAACTGTTTTAAATTTTTA
GAAGTATTGTGTGGTTTTGCGTGTGTGTGTGTGTGTGAGTGTGCCTGTGTGTGGATAAATACCTACATAT
GTATATTTGATAATTCAAATATAATATGAAAAGAGAAAGTTGCTTGAGTGTTATTGATAATTTATGGACA
CAGTGAATTTTTGTTTATGCTGTATATATAACCTTGAAAGTATGTACTGTATAATTTTTCAAAAGCAATG
TTTAAATATGTATACTACATGAAGCATACTAATTGCAGTTTTAGCTATTTCCACACTAATTTTATCTCTT
TAGATGTCTAGAAAGAAATACACGGAAGCATGAATCATCTCTTAACTCCAAATGTAGGTAGACTCAATGA
TATATCTTGCTTTTGCACATGATTGCTCACCTTTAGTTCATAAATTATATATTTAATTTGCTCTATTTAT
GTTACAAAGGTGTGGCACATTGCTTTTGTAATGTGTGGCACATTGTATATATGTATTCGTTGATAACTAT
CTTCTGTCAACAAACATTAAGAACAAATAATTTTTAAACATTATTACAAAATCTAAGATCATTCAGTTTC
TTTCATAATCAAATAATAAAATGCATAAATATCAGAAGCATTTCCTTATTTTGACTATTAACAGAAGTAT
TTAATGTACCATTCCTATAAACATATTTTGATATTATCCATTAAAATATCTTCAAGGAGTAGTTTAAATA
TTAATGAAGGTAAGTATAATCAAATTGTTAGTATATTTGAATCACAAATGATGTCAGTATTTTACATAGC
CAAATATGCATAAACATGTAATTTTAAAACTGGATTCCATAAACGTGAATTTATATATTTCCATTCAAAA
TCACCTGGGCCTAACTTACACGCATTCTCACAATTACACTCTTACACACACAAACATGCATACATTCTTG
TAATTACATACTTACACAGATATTCTTACTTACATAAGCATAGGGAGCAAATGACCAAGCACCAGTGCAG
AAAGATGAGCTCCAATCTTTATTACATAAAGAAAAAAATCACTTCGACCCTTTTAATGCTAAGTGAATTA
AACCCAAGTGTGTAAGAGAAAAGCCTTGTTACTTTTGATAAGAGTAAGCCTGCATTGCTATTAAGAAATG
ACCTGGGGTTGGGGCTTTAGCTCAGTGGTAGAGCGCTTGCCTAGGAAGCGCAAGGCCCTGGGTTCGGTCC
CCAGCTCCGAAAAAAGAACCAAAAAAAAAAAAAAAAAAAAAAAAGAAATGACCTGTTCTGTCCCATGGTA
AGGAGAAACCAGACTGCACCTTCCGCTCTTTCCAGCTTCTTCTGTTTTCCTCATCTCCTCTGCATTCTGC
AGATTGCCCTCTTATGTTACTTATAGTATCTACATTATACCTTTCTACATTTCTTCTCAGCCCAGATATT
TTTGGCTCAGTTCTACTAAGCTCCGTTCTCCTTAGCTCAAAGCTGACTTTTCAGCTCGGCCCCTCTCAAG
CTCAGTCCATCTGTCTCTGTCCTTCCAGTTCAGTCCTTCTCTCTCAGTCCTTTTTTGTGTTTATTTCTTT
CTCCTCAGCATTTAAACATATTTCAGAATACATGATCACATGTTACAAAGTTCATCTCTAGTTCATATGA
AAGATCAAAGCATAAATTGAAATACAATTTACAACCGAGAATTTTTACATGAATATTTATCAGGAGTAAT
TATCTGGCTAAACATTCATCACCAGTGTCAGCTCTATAGGTTCACTGAAGGTCTAAAACCATAGTTGATA
GAGAAGTTATTTACAGATAAACCCAGTCAATATCTTATCATCTGTCCTTGCACCTGTAACAAATCATTTC
TTCTCTTTTTATGACTCTTGATAACTGTTTTACAACCTTGTTAATGGGTTCTGAATAGGATAAAGTCTGT
TTACTATCTCAGAAGAATTAACTGGTGACACCTGGTAGACTGGCAGAGTTCTCACTGCAATTTTGACTAT
AAAAAGAGACTTCTAGCAGTCCCACTATAAAAGAGCTTAATAACCATTGATATAATATTAGAAATTATTG
TAGGATCATTATTAAGTGTAAAGAATTGATCTATTTGTCTGTATAGCATCACTACAGGACAGTACAACTT
CGTAGCTCTGCAGAGATCTCCTCCAAGTGGGTGTGCTCTTACTCAATGATTGTTATATATTTCTAATAAT
AACAACAGGAATAGCATTTCAATAGCAGGAAAATTTCCCAAAATGTATCCCTTACAGCCTTGCTTAATAA
GGGCAAACAAGTTGTGGACTATAAAATAATCCAAGGCTGTCCATCTGAGGATGACCACCTGCTAGTTATT
AGCTTGTCCTCTTATGGCTCCTGACACTTTCCTCTCAGTCCCACATGGTACCTTCTCCAAAACTGACAAT
AACATCCATCACGAAACATGCCTCAACAGATACATGAAGATTGAATTAATTCCATGCATCCTACAAGATC
ATTACAGACTAAAAATTGTCTACAATAACAACAAGAACAACCAAAGTCCGACTTATACATGGTAGCTGAG
GAATGATTTACTCGAGGAGAAGTTATTCAAATAGAAATAAAGAAAAAAAATTAAAGACATTCTTGAATTT
AATGAAAATGAAGGCCTAACTTGAGAATACAAAAAAGCAATGCTAAGAGAAAAACTGATAGCTCTGAGAC
CCTCAACAAAGAAACAGGAGCTATGATACACTAGCAGTTTGACAGAACACTTGAAATCTCAGAACTAATA
AAATACAAATACACCAAGAGGACTAGACAATAGGAAATATTCAAATTCCGGACTGAAATCAACCAAGTAG
AAACAAAAGGAATTATATAAAGAATCAAGAAAACCAGGAGCTGGTTCTTTAAAAAAATCCAGAAGACAGG
TAAATCCTTATTATTCAAATTAAAAATAACAAAATCATAAGTGAAATAGAGATATAACCATAGAAAATGA
GAAAACTCAAAAAATTATCAGATCCTACTATAAAAGCCTATACTTAACAGAACTGGAAAGTAAGGATTAA
ATGGATAATTTTCTAGACAGATACAAGGTACCAAAGTTGAATCACGATCAGATAAACCATCTAAATACTC
CCATAACTCGTAAAGTAGTAGAAGCAGTCGTTAATTGTCTCCCAACAGAAAGATCCCTGGACCAGGAAGG
TTTAGTACAGAATTCTCTCAGACATTCATAAAATACCTAATACCAATATTCTCCAAACTATTCCACAAAT
TAGAAATAGAAGGAACACTACACAATTCCTTCTCTGACGCCACAGTTATGCTTATAAGTAAAGCAAACAA
AGACCCAACAAAGAAAGAGAATTTCAGATCATTTTTTTCATGAATTTCCCTGCAAAAATTCTGAGTAAAT
TTCTTGCATGCAAATTCCAAGAACACATCAAAACAATGATACATCATGATCAAGTATGCTTCATCCCAAG
AATACAGGGATGGATTAATATACAGAACCTAATAACCAATCAGTCTAATCCACTACAAAAACAAATCAAT
GAAAAAAAAACAAGCAATCATCTCATTAAATGCTGAGAAAACATTTTATAGAACCTAACCCTTCATGGTA
AAACTCTTGGAAATATCAGAAATTCAAGTACCGTACTGAAGAACAGTAAAAGCAATATACAGGAAACCAG
TAGCTAACATCAAACTAAATGGAGAGAAACTTAACACAATCCCACTAAAATCAGGAACTAGACAAGGACA
CACACTCTCTCCCTACCTTTTCAATATAGTATTTGAAGTCCTAGCCAGAGTAATTAGACAACAAATGGAG
GTAAAGAGATACATATTGCAAAGGAAGTATTCAAAATGTCACTATATGCATGCAGATTATGTGGTAGTAT
ATTTATGTGACCCCACAAATTCCACAAGTGAACTTCTAAGCCTGATAAACAACTTTGGCAGAGTGACAGA
ATATAATATTGATTCAAACAAATAAGTAACTTTCCTCTACTCAAAAGAGAAAAAGGCTGAGATAGAAATT
ACGGAAATGACACCCTTGACAATAATAAAGAAGCTTATAAAATAACTCAGATTCACTCTAACCAAGCAAG
TGAAAGATATATATGACAAGAAAACAAGTCTCTGAAGAAAGAAATTGAAGATCTCAGAAATTAGAAAGAA
CTCCCATGTTCGTGTATTGGCAGGATTAATATTGTAAAAATGGCCATTTTACCAAAAGCAACCTATAGAT
TGAATGGATTCCCCATCAATATTCCAACTCAATTCTTCACAAACATAAAAGTGAAAGTTTTCAAATTTAT
TTGCAATAAAATAAATCACAGGATAGAGAAAATTATTCTGAAAAAAAAGCATTTTGTAGAAATCACCATC
CCTGAGCTCAAGTTGTATTACAGAGCAATCGTGATGAAAAATTGTATTGTATTGGTATTGAGACAGGCAG
GTAGATCAATGGAATAGAATTGAAGATGCAGAAAAGAACCCACACAACTTTGGCCACTTCATTATTGACA
AAGGATCTAAAATCATTCAGTGGATAAAAATTGTGCTGTTTCAACTGAAGGACAGAATGTAGGAGAATGC
AAATCAATACATTCCTATCTCCTTGTACACAGCTCAAGTAAAAATGGATTAAAGACCTCCAAATAAAACC
AGAGAAACTGAAACTAATTAAAGAAAAAGCAGGGAAAACCTTGAACACATTGGTACTGGGGAAAATTTCC
TGAATAGAACACCAATTACTTTTGCTCTAAGATCAAGAATCGACAAATAGAACTTCATAAAATTTCAAAG
TTAGTGTAAAGCAAAGACCACTGTATTTAGTTTCATACAGCAACATACAGATTGGAAAAAGATTTTACCA
ATCCTACATCTGATAGAGAGCCAATATCCAATATTTACAAAAAACTCAAGGAGAAGATTTACTCCAGAGA
ATCAAATAACACTATTTAATAGTGGGCTACAGTTCTAAACAAAAATTCTCAACTGATGAATACTGAACAG
CTGAGAAGCACCTAAACTAATATTCAACATCCTTAGTCGTTGGGGAAAAGCCATTTAAAACAATCCTTAG
ATTCTACCTCATACCAGTCAGAATGGCTAAGATAAAAAATCAGTTGACAACAGACTCTGGCAATGGTGTG
GAGAGAAAGGAACACTCTGTCACTGTTGATAGTGCAAGCTCTTAAAACCACTCTGGAAACCAGGCTGGAG
GTTCTGCAGAGAATTGAACATAGTATTTACTACCTGAGGACCCAGCTGTACCATTCGATGGCACATACCC
AAAACTTGCTCCAACCTACAACAAGGACACGTGCTCCACTATGGTCATAGCAGTCTTATTTATAAAAGAG
AGAAGCTGGAAAGAACCCAGATGTCCCTCAAAATAGAAACAGATTCATATAATGTGGTACATTTACACAA
TGGTTTGATACTCAGCTGTTAAATAGAATGACTTCATGAAATTCATAGGCAAAAGGATGAAATCAGAAAA
TATCATCCTGAGTGAAGTAACCCAATCACAAATAAAGGCACATAGCATGTACTCACTGGTAAGGGGGTAC
TCTCTAGAATGTCCCAGGTACTAGGGATGCGACAGGTTCCCCGGACCCAACAGTGATGACATTAGCCAAC
ATACACAACAGTGATATTGAACCTGAAGAAACCACCTGCAGTAGATAGACATAGCCCCCAGTGCAAGGAT
GGGACCAGTCACCCAGCTCTTATTAAAGCAGAGTTATCCCTGTCTAATGAAAAGGCAGGGGCAAAAATGG
AGCAGAGGCTGGAGGAAAGGCCTTCCAGAGATCTGCAGACACCAAACCGGACACTGTTGCTGTTGCTGAG
ATGTGCTTGCAAACAGGAGTCTGATATGCCTGTTCTCTGAGAGGCTTTGCAAGGAAAGCCAACCATTGAA
CTGAACCTAGAGATCCCAATGGACGATGTAGGGGAAGGGATTTAGAATCTGAAGGGGATTGTAATTAGAG
GTAGAACAATGATTTCAATTAACCAGACCCCTCAGAGTACCCCTGGCCCTAACCACCAACTATAGAATAT
ACATTGTCTGGTACCCTACATATGTAGCAGAGAACAGCCTCAACTCACATCAGTGGAAAGGGAAGCACTT
GGTCCTTTAGATGCTTGATGTCCTAGAGAAGAGTAATTCAGAGAACAGTGATTCTAGATGGGTGAGGCAA
GAATGATTGGGAGAGTTGGGGAGGCACCCTCTTAGAAACAAAGAGGAGGAGTATGTGGTGGATGGAGTTT
ATTAACAGGATCTGGAAAGGGGTTAATATTTGAAATGAAAACAAATACAATGGTTAATAATAATAATAAT
AATAATAATAATAATAATAATAATAAAGGAATGGTATTTTCCATACATTATTTTACTGCTCAGGTTAGCT
TGGAACACTTATTGTTCCCTAGATGCATATTTCTTCCTACAGTTCCTGATTGCTTGTTTCTCTGAGGAGT
GTAGCCTTAGATCTTTCTCTTCATTCAAAGAAGGCATAACACTTAACTCCTTTCTCCAAGCAAGGGAGAT
TGTAGATATGTCTGTAAAAGGCGGGGGGCATTTGCACAATCTAATTGGGGATCACCAAAAGAATTATTTA
AAAGAAAAGTTTGTAATGCAAACAGTTGTATTCAATCAGCTTACCAGTATTGAAAGCATCCCAGGATTTC
TAGCCAGGCAACTGCGTAAGATATCAAGAGACATTTAGAATTTCAATACATGTGACTAGAAAAAATACAT
TCCATTGTGTAGCATACTCAATATTTAAAAACTATCATATTGGAAAGAATATTAAGAGCTTTTGGACAAG
AAAAAATAGTGATACATCTAGGCAGAAGCATCACAGTAACACCTGGAAGTCACATGGAATTCTAATATCA
ATCCCATGCATTCTATGCTCTATTCACATCCTCACATGTTCATTCCGTAACACAGTCAACCAGTGATTTT
CTAGTCCCTGCAGTCTCTGAGGAGCAAGGGTCTGGATCAGCCTTTCCCATTTGCTTATGATGTTCCAAGA
CACATCACTGCACCACTGATGGCCTCCAGTTAGAGCGATTTACCCTGTTGTAATATTCGCTTGACCGCAC
AATGTCCTAAGCACCCCTTTCCCTTTCCATTCATGTTGCTCCTTCCAGAATCCCTTATCTCGGCCCCTGA
CAGAGAGCAGATAGCACTCTGGACTCAAAGGAAGAGAGTCGATAGGGTTCCTCCTCAATCAGAAAGCTTG
GATGATCGCGCCGCTACTACAAATACTGACAAGTGAGGCAGCTCCTGACTGGTCCGTGCAGACCTCGCGA
CTGCAACGTGCAGACCTCGCTATTGCCCCACGCAGACCTCGTGACTGCCCCAGCAGACCTTGTCACTACC
CCGTGCAGACATCGAGACTGCCCCTTGGAGACCTCGCAACTGCCCCATGCAGACCTTGCGACTTCCCCGT
GGAGACTTCGCAAGTGCCCGGTGCAGACCTCGCAACTGGTCCGTGCAGACCTCGCTACTGCCCCGTGCTA
ACTCGAGGACAGCCCCTATCCAACTTTGTTTCCTGAGATCAAGGTTCACTCGAGATTCCCCTGCTTTTCT
TTCTGGACTTGTCCACAGTTCTCGGGAGAGAGACCCATACTCAAAGGATACAGCTCAACTGATGTTCACC
AAGACTCACCTCTGGGCAAGTACATTCACTGCCCCTTACGTGGTAGTAGCCCATTCACGATTTCTTGTTC
AATTTTCTTAACGACTAAACAGCCAGATGTGTGGAGAGAGGCCAGCGAGCCTCATCCGGGACTTTACCCT
CTGACCATGCACTGCCGATTTCCCAGCCTCCACAGCCTGGAAGCCCCTTCAGTGTCCCCCCAAGCAGATT
ATAACACCGGACTCCAATGGGGGAAGCACTTGAAGGGTTCCCAGCCTATGCCACCTGAGACTGCCTTCAG
TGTCCCCGAACCAGATTACAACATCATTCCTCAATGGGGGAAGCACTTGAATAGCAGAGACCCGAGCAAG
TTTGCACCTCCAGGACTACTTACATGGACTCGGCACAAGTTCAGATGCCCAAAACCCTATGAAGACCAGA
GATTCAAAAAACCTGATGCTCGTGTTACAGAAAACCTATAGAAACTCAAAGATCATATAAAGGCTTCAGT
CAGTAAGAGGGCCCTAGACCCCAAGAGGTAACTGACTGAGAACAAGAAATGGACAGTTCCACTTCCTCTG
AGGGTTCCTTAGGGCATGAGTAATCCACTGACCAAGGATAGCAGATCACTGAGTAACACACTGACCAGGG
ATACCAGAAGATCTGCTTTACATCCTGCTACTAGAAAAAAGAGTGGCCTCATCTTTAGTGCCCATTCTTG
GGAAGATGAAAAAAAAAAAAAAAGCGGGTTATGTCTACTGGGTTTGAAAAAATCTGGACATTGACAGAAA
AAATCTGGACAGTTGGTAGCCAGAGTGCCTGCAACATCTACAAACCACAGTACTGGAGAGAACAGTGAAA
GTTTCAGAGAAAACCACACTGTACCTGGGCCACCTTCTGCTGACTCTTCTACTGACAAACTGGGCCAGGT
AATATTCACACACATTCCAGGTTCCCAACATCATTCCCTATCTAGACATGGAGAACTTGGATCTCCCATT
TTTCCCCAAGATGTTCCAATCCACCCAGGACATTCCGGAAATAACCAAATGTTTCCAATATTCAATAGGG
TTTTTCGACATTTGTCCAGGTGTCCAAAATTCTTCCCATTGATCCTTAACGGAAAATCATATGTTCTCCT
CTTCCAGAAGGAGTGTTTTTTTTTCTTCTATTTTCATTAACTTGCAAATTTATTATTTACATTTCAAATG
TTATTCCCTTTCTAGGTTATAGGTTAACATTTTCCTAGCTCTTCCCACTCAGCTTCTATAGGGGTGTTCC
TAACCCGATCCACCCCCATATTACTTTCCTTCACTGGGGGTTTAGTCTTGGGAGGACCAAAGTCTTCCCC
TTCCACTGGTGCCACTACTAGGCATTCAGTGATACCAATGATTTTGGAGTCCCGGGTTAGTTCATGTATA
GTCTTTGGGTAGTAGCATGTAACCACTAATGAAGACAAGACAATTCTCTAGATTTAGAGAGATGGAGTAT
GTAAAGGTTTCCACTGTGTCACAAGAGACTCTCCTGGAAAAGGCACTCTTGAAACTGGTCAATATAAGGA
AAGCTGTTCAGCAGGTAGGACATGGAGGTTCTCAGTGACATCATCATCATTAGGTCCTTCCCGAAAAATC
TCTTGTAACCTGGAGAGCCCTAGCTCCTTCTGTGAGGTCAGAAGTGTTGTTGTGACACCACCTGCTTCTC
AGATATTCCTTCAGTACATCTAGGGTTTGTAACTGGCCTTTAATTCAGAGTAAACAGCTATTTTTTAGGG
AGAGCAAAGAGGATGAAAGGATCCGAGATGAGGAGAAGGAAGCTGCCCTTCTGTCATGGTATAAAAAAGG
AAGAAATACATGGTCCACTGGAGAGCTCAGTGAATCCTGGGTAGGTGTTTAGTGTGTTCCCTGAACAGAA
AGCCTTGATCTGACCCTTCCACATATGGGAATCAAGAACTGTGAGCCTCTCAGAAGCATCTGGACTTCCC
TGTTCTTATGGTTCCTGGAAGTCAGAGAGTTTATATCATTAATTTCTTTATTCCCAAAGCCAAGGGTTGG
GAAGGGCACAGTTGATTTCCTGAGAGCTCATGGACTTTACTCTTTTTGAAAAGAAGAAAAAGGTCCTAAG
GAAAAAGGGAGAGACAGGAATTGTGTACCTAGCTCAGAGAAAACTCCTCCATGGTTTGGATACCTATATT
GCAGTTTGTGTCTGACACTGATATCTGGGAGAGAGAAGTGCTTCTAGTTGAGATTTCATCATCAGTCTTT
CACTAGTATTACTCTGATTACCATTCCCTTACAGTAACCCTTTAGATTTCAATAGGTGAGATTAGGTAGC
AGTTTCTTTTACTTCTTCCATTTTTTTTTTATTTTTTGGCAAAATTCATTGCTCATTTAATTGGATATTT
CTATATTTACATTTCAAATGTTATTTTCTTTCCCAGTTTCCTGTCAATATGAGCCCTATCTGACCCCTCT
CCCCTTCTTCTATAACCTCCCATACTGCACCTTGACATTCCCTTGAACTGGGAGTCAAACCTGGAAAGAC
CAAGGGCTTCTCCTTCTATTGGTGCCCAACAGGGTCATCCTCTGTTACATATGCAGTTGGAGCCATAATT
CTGTCCATGCACAAAATATTGGTTTAGTACCAGAAATCTCTGGTTCTTTGGCATTGTTTTTCTTATGTAG
TTGAAAGCCCCTTCAGTTCTGTTTGGAGCGACACTCTTGATGCCCTCCACTGTTGATGATATTATTATGG
TTAGAATTTACTATCACTATTTTCATGGAAAATCCCCACCAAGCTGCAAAATAGTAATACACATTTGCTG
GTAAAGAAAAAATAATACTATTTTAAAGTTGTCCTGCTGACTAATAATATGACAAACCTGTGACATTTCT
GATACTTTGTGAACATCACCTTATTACCTGACCACACCAGTATTGTATGTTGATCCTGGGTAAATGTTTC
TTACTTTTCCCTGCCCTCTGTTACCCCTGTTATGGTATAAATTCAGCCTTGGAGGAAAATAAAATTGCCG
CCCTGGTCAGACTCCTGTCTTAACGTCATTATTTGTCCCAAGAACCCTTGTCCCAATTCTATTCCAGGCA
CCCTCTGATCTCTCACTTACAAAAGGCACCCAAGTTGCGGCTCTTTGAAGGTGTCCTGGAGGAGAAAGTC
TTTCCCTATTAATAGGCTGGTCTGTCTTCTTTGTTTGTGGAAGACTTTGCTCCTTCTTGGACCTTTGGCT
CCCACCCCTAACCCCCTCCCAGAGCTATTGCTGAGTGATGGGACAAGCATTCTACTCTCATCTTTTGTGA
CAGGACACAGAGAGTCATTCAGGACACAAAGAATAGGGCTATGGGGTCTTAAAGCACTTTGGTGCATCAC
AGGGACTGTGCTCCCTCCAGACCACAATTGGTTAAGAGATCAGAGGTAAGCTTGAGCAAGTCTGTGTTTT
GTGTTCTGTGTTACTTTCTGTTTTGTCTCTGTGTCATGTTTCGCCTTTGTTTCATGCTGACTTGTGTTGT
ATGCCCCTGCTGTCTGAAGGGTTTGAGTCCCAACTGGAGAAGTTTTAGAGTCCACTTGGTGGTCGCTATT
GGTCCTGTAAGGGGCTTATGGCTGTGACAGGTCGACTTGCTTGTTGTCACAGGCCAGAGAGGATGCTCTA
GGAGGAGAAAGGAATATAGAGGACACTCTAGAGTCACATTGGGAGGTGGGATCAGATGTTCTGCCTCATC
CCAGAAACAGCTAAGGTTAAGCTGCATTTTGGGCCAGGTATTGAAGGTAATGGGCATCTGTGGAATTCAC
TTATAGAATGCTTTTTCTTGGTCTTGTTTGTCTAGTTTTTTTCTTTGGTATTGTCGAGTGTCTTTTTTGG
CTGTTGTTTCATTTTTGGACTTGGACTGATGATAGTGTTTGAAATCATGGAACTGTTTGCTTTCTTTCTC
AAGAAGTTTTACTTGGTCTACTTGGTGCTTAACTTGGAAATAATTTGCTTGAGAGAAATTGTTTTCTGCC
AGGGAACCTGCCTTATCTGCTGGCCCTATTGCAAGTGAGGAGTTGGTCTTCAGCATTAAGTCACCTTCCT
TGTTAGTCATCATTGACATACACAGTGCCTCTGATCCTATTCCTGCAGCAGTCAGTTCTTACCCCTGTGG
TCAAAATGCCCCAGGTTGGGAATCAGGGTAGTCCCGAAAATAGTTTCAGAAAGAGTCTGCAGCAGACTGT
GAGGAACTTCTTTGTGCCAGACAGAAAAGGCTTTACTCTAGGATGACAAGAGGAGAAAGTCTTAGCACCG
GCTCTTCAGCTTACTCCAACTGGAGGCTGTGGCCACGGTCAGGATCAATGTTTTCTTTTTCATGGCCCTC
TAACTCAGTGAGGCGGCTTGGTGAACGGCTACCACTGCAGTCCTTGGAGGGCTATACTTCTATTAAAGAT
CAGTACTCCAATGTTAGTAATCTATTTATTGGTTGTAAGAGTCCGGAAACCCAACACAATTGTGACCAAT
GCCTCAGGAATGGTAGCCGAAAGCGTCCTTAAAACCAATTGCCTGTAACTATAGTTTACTCTATGATATC
TGAGGCTTCAATCGGATAACACCCCCTGGGCAAGCCCCCCTTCAATTCTCAAATGCTATTTTCTCCTGGT
CTTTTGGCGCAAGGTCATCTAGCATGTATGACAGCCTGGAAGAAACTTCCCCCTTAAAGTAGACGAACCA
TACAATTATTTTATCAGCCACTTGGCATCTAGCACTCAGTTCTTAACCATCTCTCTATCCTTTTGTTATT
AATTCTTACTGGAAGCCTAGTGTCCTTCAGAGGCTGGGTCTCTTGATAGGCAGAGCCACTGAGCTGACTC
TAAGGAGCTGAGCTGAGCTCAGGACAATCAAAGTCCAGAGAGACAGCCGGTAACAAACCAGCTGCCACTC
TGCTCTCATTTTTGTTTCACAGGCACAAAGCTTGTGCCTGATTATGGGCTGGCCTTTTTGCCCCAAGAAA
GCTGGCCCATTTAGCTGTATGACTGAATGCTATTTGTCACCTATCTGGTTGTTCCACGTGCTCTCACCAT
GTCACCCCCTAGCATTCTTGCCTGGCACCTCACCGCTGTTCTTAAGAATTTTATCACCCAAGACACTGTG
TAATTTGACTTAAAATATATCCCATCCTGCTAATATGGATGTCCCAGATTCACATTCTGAAGGTACTAAT
TTTAAAACAAGGGATGGTACATACCCCTAAATATTAAATTGATATACTTGGGGTCTTAGAACGTTTCAAT
CAGAGGTTGATACAGAGATTATAATTACTTTAAAATTGTTAAAAGATACAGTGCATTCTTACTGACCTGC
TTTTGGGCAAAAAGATCCAAAGAAGGAGCCCAGCGAGGCACTTAACATGGCGTAAGGTACACGCGACTTC
ATCTACAGCCTGCATTCCACTCAAAGGACCTGCTTCCTCAAAGAACTGCATCGCTTCAAGAAGAATGAGA
AACCTAACACCCACTCCAGGACAGCTAAATTATGTATTCTTCAAAAATGCAATACCATTCATAGGATTTG
ACTTTTTGGATAATGCAATTATGATTGTTGCAGGAACCCAAATTGTATTGTCTATTTGATTTATTTTGAG
ACTTTAAAAAATGTCAATCAGCATGCTATTTTTCCTTCTATGTATCAACACATTATTTATTTTTCAGTTA
ATGATGCTGTACATTAATTATTTGGGGTTTGATTATTCCTTATTGGACATGCATGGGATACCTATTTATC
TCCTTGTCTTTTGCTTATATATTTTGGCCCTTGGACATTTAATCATTTATCATCCTTGTTAAGTAACAGG
GAGATAATATAACAACAAAACCTATTCACTTATATTATCATAGGCTAACTATCGACGATGCTTTGATGAG
GGTCAAGTTCACCTACAAATCTCCATCCCAGTCCAGGGAAGGACATTTTTGTTCCTCAGTCAAATGAGGC
CATCATTCTTTTTTGCCTACTGTCCTGATGCCTTTGCTGAAAAACCAAAAAATTCTCACCCCTGCGTGCA
GAGCTGGACAGTCATTGATGGATAGAGAATGATATATTCATGAATAAATGGCCTAAGACAGGAGGGCCGA
CATTAGCTGCTGCCTTATCCCATGATGGGCCCTGGCTACAAGATTCTCTTGGCCATGTGACAAATAACAC
CCCAAGTTAGACAGACGCAGTTTCCAAGGGGTGCATTCCAGTACATGCATGGGCACTGGTCACTTTTACA
TTTGAATATATGTAAATTGGAGATGTTGGTTGCAATTCCCTTGAAGCCCTCCATTGTAGATGTTATTATT
ATGATTAGTATTAAGTATGACTGGGTTCATGGAAAATCCCCAGTCAGCTGCAGAAGACTAATACAAATCT
GGTGGTCAAGAAAATAAAAATATGGTAATGTTGTCCTGCTGATTAATAATATGACAAACCTGTAAACTCT
GTACCATCCTTTCAACATCAATCCGTGACCAAACAAATCATGTGTTTTGCCCTGCGTAAATGTTTCTTAG
TTCCACCTCCCTCTGTTAACCCTCTTATGGTATAAATTCAGCCTTGGAGAAAAATAAAATTGACGCCTTT
TTCAGACTCTTGTCTTGGCATCCTTCTTTGGTCCTTTGTCCCACATTCTCTTCCAGGTACCCTCAGAACC
CTCACTTACACAGCATTTGTAATCCCTTCTCAAAATCTACCAACAACATATCAGTTGTCAGTAAACTAGT
TTGCCACTAGCATTCACTTCTGTATTTGATATGCTCTAGCTGTCTCTCTTAGGAAGGAGCTATATCCGGT
ACCTGGCAGAATGCACTTCATAGCTTCATCACTCATATCTAGTTTTGAATATATATATATATATATATAT
ATATATATATATATATATATATATATTCAAATATATATATTTGGTGTCTCCTACAGCAATGAGGTTAGGT
AGAATTTTAGCATGGATTGTGCGCAACTAGCTAAAGAATGTAGAATCCACAAATGACAATGGCAAATAAT
CTCACTCCTGTTCTTAGGAACCTATTGAGGTTGATGTTTAACTGGACCTCAAGCCATTCCTCTCACTGCC
CATCCTCCTAAGTATGATGTATGGCCTGAAGAAATAATCATGGTGGGAACACAGGTAGGTAGATATGAGA
GAACTGATACTTAATTGGAAATAGAACCACATTCTATAGTCAATGTTGTCCTTTGTTTTATTGATATCTG
CTATTTTTTGGATAAAATAAGCATTTGGGAGTTTATCATTCGAAGTAGGTAGACAATATTTACATTGTTA
TATTCATTCTATTGCTAGACCCACATTGTTGCCAAAATCAATGAAAAAAAATGGAATTGGAAAACAGATT
ATTTGATAACACATTCTGGAATATATATATATATATATATATATATATATATATATTTAAGAATATATAC
ACACACACACATAAATATATATATATATATTCCAGAATATATATACGTATATAATATATATATATATACA
CACATATATATATATACACACACATATATATATATATGTATATATATATATATATATATATATATATATA
TATATATATATATATATAAATTCCCCAATCAAGGAATGTTCAAATAGAAAATGAAATATAATATACACTC
AATTAAAGGTCTGTAGGGTAAATACAGGTTTTTGGGAAACAAAGATAACCTAGGAATCTGAACTGTATAT
CACAGGAATGGACCTATTAATAGAATTATGATCCAGAAGAATCTCCTCCATCCTATGTTCCTAGATGTTT
TCTACTCATGCCAAGCCCCTGAATAACTTTCTCCATTCAGACCATGTAAACACTAATACAGGAAAGAGAA
GTATCTAGACTTAGAGAGATGAAGTTTGTAGTACATACAGGTTTCCACTGTGTCATAGGAGACACACCTG
CAAATCACATTCTTGAATCTATTCAATGTACCTCTCCAATATTCCTTCAGTACATATAGGGTTTACTAAT
TGGCTGCTAATTCAGTGTAAAGGGCCATTTAGGAGGGAGGACAAAGAGGATGAAGAAATCAGAGGTGTGG
AAAAGAAAGCTGGCCTTCTGTCTTGGTATAAAAAAAGGAAGATATGCATGGATTATGGGAAATCTCAGTC
CTTGGTAGGAGTTGAGTATATTCACTTGAGACACAGACATGACCTTAGCCCTCCACATACGGAATTCAGG
TGCTGGAGCCTATCAGAAGCATCCTGACTTCCCTGCTTCTAATGGTTCCTGGAAGTCAGAGAGTTTATAT
CATTATCTTTATCCAAAAGGCCAGGTGTTGTGAAGGACACTGTTCTTTTCCTTAGAACTCATCGTTTTTA
TTCTTTCTGCCCAGAAGAAAATGGTCCTAAGGAAGAAGTAAAAAACATGTATTGTATCCTCAGCTCAGAG
GAAATTACTCAATTATTTGGATACTTATAGAGTAGTATGTTCTGATACTGGTATTTGAGAGAGAGAATTG
CTCCAAATTTGGACTTCATCACCTCAGACTTTCCACTAGTATTATTCTGACTATAATTCCCTGATTGGGA
CCATTTGGATTACTGAGCCAATAGGTCTGATTAGCTGCGAATTTTCTTTTCTTTTCTTTCTTTAATTTTT
TTTATTTTTTTAGCAAATTTTATAGCATTTTTAAATGGGTATTTCTATATTTACATTTCAAATGTTATTT
TCTTTCCCAGTTTCTTGTCCATAAGATTCCTAACTGGTCTTCTTACCCTTCTTCTATAACGCCTTTACTG
AGCCTTGACATTCCCTTGAACTAGCAATAAAAACTAGGGAGAACCAAGGGCTTATCCTATCACTGATGCC
CAAAATCACCATACTCTGCCACATATGCAGTTGGAGCCATAAGTCTGTCTATAAACAGTCTTTGAATATT
GGTTTAGTACCAGAAAGCTCAGGTTAGTTGAACTTGTTTTTCTTATTTGGTTGAAAGTCCATTCAGTTCT
TCAAATCCTTTCTCAACATCTACAAACAAGGGGTCTTTTTTCAGTTATCTGGTTTGCCACTAGCAATCAC
TTCTGTATTTGACATGCTCTGGCTGTCTCTCTAATGAAAGATCTATAACTGTTTATTGGCAGAATGCACA
TTTTAGCTTCATCAATCTTATCCAGTTTTGGTGCCTGATTTTATATATATATATATAAAATGGCTCCTAC
AACTATGAATTTTAGTGGAATATTTACATGGATTCTGTGCAATTAGGTCAAGAATATAGGATCCACAAAT
GACAATGCCAAATAGATTCCTTCCTGTTCTTATGAACCTGCTGAAGTTGAGGTTTCACTGGACCTCAAGC
AATACATTTTGCTGCACATCCCCCTGAAACTGACGTTTGGACTGAAAAACTCTCATGTCTTGCCCTGGGA
ATACAGGAAGATAGATATTAGAGAAAAGATATGTAATAGAACTATAGAACTGCATTCTATAGTCATTGTT
TTCTTTGCTTAACTGATGTCTGTTAATCTTTGGATATTATAATGATTTGGGAGTTGATCATTTGAAGTAG
TACACAATATTTCCACTGTTATATTCACGCTATAGCTGGGTCAAGTTTGTTTACCAAATTTATTGCAAAA
AATGGAATTCGAAAAATGAAATTTTTGAGTACTCATGCAGGAATATATAGAATGTCCCCTGTCAATGAAT
GTACAATCAAAAAATGTAACAAAATATCCAGTAAATTAAAGGTCTGTAGGGAAAATATTGGCACATGGGA
AACTGAGAAAACCTAGGGATTTGAATTGTATTTCACAGGATTGGACGTGGGAATGAAATTAATCTCCAGA
AGAATCTCCTTCACTCCTTGTTCCTAGATATTTTCTACCCATGCTAAGCCCTTGCCTAACTTTCTCCATT
CAGAGCATGTGACCACTAATGAAGCAGAGAAATCTCTAGCTTTAGAGAGATGTAGCATGTGAAGTTTACC
CTGTGTCAAAGGGGACACTACTGGAAAGGGCACACTTGAAACTGGTCAATGTAAGGAAAGCTGTTTAGCA
GGTAGGCCATGGCAGTTCTCAGTGACCTCATCATTAGGCCCTCCACGAAAAATCCCTTGTATCCTGGAGA
GCCCTAGCTTCTTCTGTGACGAAAAAGTGTTGCTTCGTCAGCAATTGTCTCTCAGATATTCCTTCCATAT
ATCTATGATTTACTGATTGGCCTCTAATTCAGAGTAAAGAGCCATTTGGGAGGGTGAACAAACAGGATTA
AGAGATCAGAGATGGGGAGAAGGAAGCTGGTCTTTTGTCTTGGTATAAAAGAAAAAAGAAACATGTGGTT
CTTGGGAAAACACCCTGGGAAGATGGCTTTAGTTTTTTTGATCTCTGGTTTAACTGTGATCTTGGAGAAG
TTGCTGAACATTCTAAAGACCTTTGGGCAGATGGTAAAGTTTCTAGATACCCCTTTTTTATTTCATTGGT
CCTGGGGATTGTACGGCTGATGGTAAATGTTTCCCAGGAAGACTGCTAAGCCAGATTGATTTTTGGATGC
TTTAGAAGACATGGAATATTTCTGATATACTTGGGCTGATGGCACAAGGTCTAAAAGATATTTTTCGATG
TGGACTTTCCCTCAGACCTTTGAAAATATAAAAAAAGCTTTTGTAATTTTGAAGTCTAATTTGCACAATG
ACAAATCACTTTGAGCATGGACAACACTTACTGGAGCCCTAGAGTAGTGTGAAGAAATTCCCTGAAACCC
TGGGCAGACCGTGAACATGCATTTTGGTAGAAAAGTGAGTTTCTTGAGCACCTTGGGACAATATGGAATG
TCCAGTATGCCCTTGTAAGGATTGGCAACTTTCCAAAATTCCTTCGTCATTTTTGGAAAATTCAAAGGGC
CTATGGACAGATGGAGAATGTGTGGGACTCACCTGAGGAGTAGTTGTATCTTTTGGTGTCTCTTTGTTTC
CAGAAGATGACACAATATCCCAATTCACAACTGTCTTCCTCAGAGGAGAAAGTTCTCAAGACTTCATCCG
AAGGATCAAATCTTAACCCTGTGTTTCTAGAGACTGGATGCTTATGGTCCACTATGGTAGAGGGAGAATG
CAATCTATTTCTTCCCAGAGTGCACATGTGATATAAATCTACTTGGGTAGACAGGGATAGTTGTAAAGCA
TGCTGTTCAGGTGCAGTAGATCCTCAGACATCCTTCTCAGATGAGGAAGGTCTTAATGTATCATGTATAT
GTGTAGAAATCCTGACTGTGACATCAGAATGGTGGTTAGGTATTAGAGCTACCTCTGAAGATATGACTTC
TTCTAGAGCATCATGGACATATGTGAAAGATCTGGGAGCCTCATGAGCAGATAAGGATGTTTCTACACAT
CATTGTGTAATTGTGGAAGTTCCAAGAAAATTTTCTTCTGCGGGAGAAATGGAATCAGACTTTCATATAG
AAGTGTCAGGTTCCCTAGCCTGCTTGATAGGCAAAACGGCTTCGAAGGCACCTTCAGGAGATAAGGTAAA
ATCCAGAGCCTTAGAAGTATTTTGCAGATGTTCTGGGTCTGCTTGTGTGTATAAAGAAGGACTGGATACC
CTTTGGGAATATTTGGAAGAGTCTGTAGCGTCTTTTGTGTTTGTGGATGTTGGCTGAGCTTGAGGAGATT
AAGAAGTTCGTATAGACACCTGTGAAGTTAGCAGAGGTCATATCCATTCTTTTGCACAAATGCAATCCAA
GCAATCCCTTTCCTCAGCTGTTGAGGATGGTACAGACACTGGTATTTCGTTATCATGTTCCCCCACTCCT
GGTTCATATATGGTTGAATCCATAACCTTCTCTACAGATGGAATATGTCCTAGAACATCTTTTGTACATG
TGTCACATCGGCAAGCCATTTCTACATATGTGGCTGTGGGTAGAACTCCTTTTGTAGATGTTTCTTCTCT
CACAGTCTCTTTAAGAGATAGAGTACTACTCAGAGAATTCTGCTAAGTTTTGGGAAATGCTACCATCTCT
GCTGTATATGTGGAAAAATTTGGAGCCTCTCCTTACAGGACAGAATGACCTAGAGTCCCTTGAGGAGGTA
GGGGATGTTGTATCTTCTCTGCACTTTGTATAAATATGGAGTCTGCATGGCTCATTGACTGTGTGTTGTG
ATAAACTTGGTTCTTTTGGGCCTGATGACAAGTCAGGAGGGACCTTTTCGGTGGTAGAGGATATTTGAAT
AATTCTCTGTTGTATAGTGACATTGTAAGTACTGGGGGAGATGGTGAGGGTGCTAGATCATATTTTTTAT
ATGCTGAAGGCACAAGAGTTCCTTTGGTGGACTTAGAATTTTCTACCACATCTTGCTTGGGTATGGAACA
CTGAAGAGCCCCTACTGAAATTGTCAATGGTCCTTGATCTAATGTTGTACATGCAGAAAGTTTTGTCTCT
GCTTGGGCTGGTATGTGCGTTATGAGTTTCACTTTGGGATTTGTGACTGCACTTTGTCACTCTGGACCAT
AAGTGATGATTTAATCTCATTTTTAATAGTGGAGGGCTTTTAAGTTCCTCTTGGTTTAATAGGGAAGTTC
TGAAACCCCCTTTTTCAGCAGAATCAGGTTTAAAATTCGCTTTACCCTAAGCAGATTGCATTAGGCACTT
TGATGTAGATTGGGGACATCTTTGACTGTCTTTCGGATTGGACATAGCTCTCTGCCCTGCTTTGGCAGCT
ATCAACGGTATTAAAGTCTCCGGTGGAGAGGGGGCATGTATTAATCCATTTGTGGAATATGAATAATCAC
TGAGATTACCTTTAAGAGAAGTAGTTTTGCAGCCCTCTTTTTCTGATGGGGCCTGTTGTACCTCCCCTTG
ACCAGAGGGGTCTTGTCCATCACACTTTGGAGGAGAATTGGAATGATTAGAGACCTACAGGATAGGGAAT
GAACATTTGAAACTCCTCTGGAATCTCTGTGTGACAGAGAGCTGATCACCCAGAAGAGTGGGCAATACTG
GGACCTCAGGGAAGGAGAGACTGCCACTTCTGTCCACCTGTGCTGACATCCCTAGCCCAAGAGGAAACTG
CACAGTGCCTCTGGATACATGAATATAGTAGGAGTCAAAGTACAGGAGCCCTGCAGTCCAAACTGCATCT
TTATCTGGTTTAGTCCAAAATGCATCCTACACCCAAATCTCATGGGATTGGAAGACTTAGAGCATCAGAG
GGGTGGAAACCCCTGAAAACCACCCAGCTCCAACTGGGCCTCCTGTGCATAGGGACCTAGGAGCAGTAGG
GGTAGGACATTTCTGCTTGTGGCTCTCATAGAGAGCTGAAAGTCAGCTGTGGAATGACTTCTGGCCTGAG
ACCAGTGGTAAATCCAACTTTTCTGCTCTAAGTGACCTGACTGGTGGACTCAGAACAAGCAAAGGCAGAA
CTCTTCTGGGACCAGGCACTTCCAGTTTCTAGCTTTCTCCTGAAACTCGTCATCCCGGCCCAGAGCTCCC
TGCTCCTAGACGCTGTGGGAGAGAGAGCTGATTATCCAGTATTGTGCACAATACTGAGCCTACAAGGAAA
AGAGGCTCCCATGTCTTCCCACTGTTACCCACATCTCTGGCCCCAGACAAAAGAGCATAGTGCTACTGGA
CCCAGGAATATAGAGGAGTAAAACTGTAGGAGCACCATGTCCCAGACTGTGCCTGGATCTGAAATGAACT
GGATGAATAGCTCACTGCACACAAATCCAGAGGGTGGGGGAACTATACTTTCAGAGGAGCGGACACTCCT
GGGAAACCAGAGGATACTATTCTATCCCCAAATTCCTGTCTCAAGAGGGAAACACCTTGTGCCTTCTGTG
CCCCCACCCGCACAGAAGGACCTAGGAGAAGTATGTGAATTTCCTTCTGGTTCCTGCCCACAGGGAGAGC
TGAAAGCCAGTAGACAGGAGAAACTACTCGGCTGAGAGCAGAATACTCTGTTCCCATAACTGGCTAAAAG
AAATCAGGAAAACAGGTTTACAGCCGTCCTGACACACGAGCATACAGGACTGTCAAGCCACTGTCATAAA
GAGCAAGACAAGCTAACTCTAGAGACAACCTGATGGCTAGAGACAAGAACAGGAACTCAAACAACAGTAA
TCTAGACTACTTAGGCTCATTCAGAGCCCAAATCTCCCACAAAAGCAAACACTGGATATCCAAACACACC
AGAGAAGCAAGATCTAGATTTAAGTTCACATTTTATCATAACCATGGGGGATGTTAAGAAGTTCATAAAC
AACTTCCGTAAGAAAATACAGGACAGTAAAAAAATACAGAAGTAAACAGGTAGAATCCCATAAAGAGGGA
ACAAAAAGGTACCTTAAGAACTACTGGGAAAACAACAAAACAGGAGAAGGAAATGAACAAAACCGTCCCG
GAATTAAAAATGGAAATAGAAACAATAAAGAAACACAGAAGAAGACAACCCTGAAGATGGAAAACCTAGG
ACAGAGACCAGGAGTCACAGATGTTAGAATCACCAACAGTATAAAAGAGATAGCACACATAATCTAATGA
GCAGAAGATTCCATAGAAAACATTGACACAACTGTCAAAGATAATGTAAAACCGAAAAAAAACTCCTAGC
CCAAAACATACAGGAAATCCAGGACACAATGAGAAGATAAAACCTAAAGATAACAGGATGGAAGAGAGTG
AAGACTGCCAACATCAAGGGACAGTAATATCTTCAACAAAATTATAAAAGATAACTTCCATAATCTAAAG
GAAGAGATGTCCATAAACATACACAAAGCCTACCGAACTCGAACTCCAAATAGACTGGAATGGAAAAGGA
AATAATCCAATCACATAAAAGTCAAAACACCAAATTCACAAAAGAAATATAAATATTAAAAGCAGTAAAG
GGAAAGGTTAAATAACATATAAAGGGAAAGCTGTCAGAATTCCACCAGAATTCTCACCAGAGACTATGAA
ACCCAGAAGATCTTGGACAGATGTCATACAAACACTAAGAGAACATAAAGGCCAGCCCAGGTTACTGTAT
CTAGCAAAACTCTCAATTAACATAGCTGGAGAAACCAAGATATTCCATGACAAAACCAAATTTACACAAT
ATATTTTTACATATCGAGTAAGACAAAGGAAACTAACTGGTAAACCCCAATACAAGGAGTCAGGTAAAAT
CATAGATAAAGCAAGAAATTAATCTTTTCACAACAAAACAAAGAGAAGCACACAAACGTAAACTAACCTT
CAATATGAAAATAAGAGAAAGTTACCATCACTAATCCTTAATATCTCTCAACTTCAATGGACACAATTTT
CCACTAAAAATACACAGATTGACAAACTTGATATGTAATGAGGACCCAGCGTTTTAAACTACAGGAAACA
CACTTCAGAGACAAAGACAGACACTACCTTAGAGTAAAAGGCTGGATAAATACTTTCCAAGCAAATTGTC
TGAAGAAGCAAGCTGGAGTAGTGATTCTAATATCATATAAAATCTACTTTCAACCAAAAGTCATTAAAAA
TCATAAGGAAGGACACTTCATATTCATCAAAGGAAAAATCCACCAAGATGAACTCTAAATCATAAATATC
TATGCTCCAAATACAAAGGCACCTACATACATAAAAGAAACCTTACTAAAGCTCAAAGAACATATGGCAC
CGCAAATAATAATAGCAGGAGATTTCAATGCCCTACTCTCATCATTAGACCGATCAGGGAAACAGAAATT
AAACAGAGACATAGACAGATTAACAGAAGTTATAAACCAAATGGACTTAACAGATATTTTAGAACATTCT
ATCATAAAACAAAAGGATATAACTTCTCACCACTTCATGGCACTTTCTCTAAAATTGATCATATAATCAA
TCAAAAACCAGGCCTAAAAGAATATGGAAAGATAATAATAATCCAATGAATCCTACCAGACTCCATGGGC
TAAAACTGTTCTTCAATAACAATTAGGAAAGAACACCCACATATACATGGAAGTTGAACAATGCTCTACT
CCATGATAACTTGGTCAAGGAAGAAATGAAGAAAGAAATTAAAGACTTCTTAGAATTTCATGAAAATTAA
GGTACAATATACCCAAACTTTTGGGACTAATATAAGCTATACTAAAAGGAAAGCTCATATCTCTGAGTGC
CTGCATATAGAAACAGGGGAGAGCATACAGCAGCAGCTTGACAGCACACCTAAAACTCTAGAACAAAAAG
AAGCAAATATTCACAGGTGTAGTAGAAGGCAGGAAATAATCAAACTCAGAGCTGAAATCAACCAAGTAGA
AAAAAAGGGGACTATACAAAGAATGAAGAGAACCAAATGCTGGTTCTTTGAGAAAATCAACAGGATACAT
TAACCCATAGCCAGACTAACCAGAGGGCACACAGAGTGTTTCCAAAATAACAAAATCATAAACGGAAAGG
GAGAAATAACAGCAGAATCAGAGCAAATTATAAAATTTATCGGGGGTTGAGAATTTAGCTCAATGGTAGA
GCACTTCTGTAGCAAGCACAAGGACCTGGGTCCGGTCCCCAGCTCTGAAAAAATAATTTAAAAAAAAAGT
TATCAGATTGTCCTACAAATGCCCATATTCAAGAAAACTTGAAAATATGGAGAAAAAGGACAATTTTCTC
GACAAATGCCAGGTACCAAAGCTAAATCAGGAACAGAAAAACCGTTTAAACAACCAATAACTGTTAAGAA
ATACAAGCAATCATTAAAAGCCTCCCAACATAAAAGGAGTCCAAGATCAGATGGGTTTAGTTCAGAAATC
TATCCAATATTCATAGAACATTTCATACCAATACTGTCCAAACTATACAACAAATTAGAAACAGGTGGAG
CACTACCGAATTCCTTTTATGAAGCCACAATTACTCTTATACATAAACCACACAAAGACCCAACAAAAAA
GAAAACTTCAGAGCAATTTCCGTTATGAATATTGGTGCAAAAATACTCGATAAAGTCTTGCAAACTGAGT
CCAAGAACACATCAAAAAATCATCCATCATGATCATGTAGGTTTTATCCCAGGCATGCAGGGATGGTTTT
GTATATAGAAACCATCAACATAATCCACTATATAATCACACTCAAAGATAAAAACCCAATGATCCTTTCA
TTACATGCTGAGAAAACATTTGAAAAAATTTAAAACTACTTCATGATAAAAGTCCTGGAAATTATAGGAA
CATAAGGACCGTTCCTAATCATATACAGCAAACCAGTAGCTAACATTAAATTAAATGGAGAGAAACATGA
AGCAATCCCACTAAAATCAGGGACATGACAAGGCTGTCCACTCTCTCACAATTTATACAATGTAGTTCAC
GATGTCTTAGCCAGAGGAAGCAAACAACAAAAGGAGGTCAAAGGTATATAGACTGGCAAGGAAGAAGTAA
AAATAGCACTGTTTGTAGATGATATGATAGTATACTTAGTGATCTCAAAAGTTTCACAAGATAATTCCTG
AGCCTGATAAACAATTTTAGCAAAGTGGCTGGGTATAAAAGTAACTCTACACAAAAGCTAAACTAGCAGA
GCAAGAAACTAGGCATATGACAACCTTCACAATAGCCCCAAATAATATAAATATCTCAAGGTGACTTTAT
CCAAGCAAGTAAAAGATATGAGCATATGAGCAGAACCACAAGTCTCTGCAGAAAGTGAAGGAGATTTCAG
AAGATGGAAAGATCTCCCATGCTCATGAACTGGCAGGAATAATATAGTAAAAATGGCCATTATACCAAAA
GCAACCTACAAATTAATTCCAATCCCCATCAAAATTCCAATCCAATTCTTCGTAGAGTTAGACAGTACAA
TTCATTATTTCATCTGGAATAACAAAAACACAGAATAGCTAAAACTATCATCAACAGTAAAAGGACTTCC
TTGGGAATCACTATCCCTGAACTCTAGTATTACAGAGCAACAGTGATAAAAACTGTATGGCATTGAGACA
GAGCCAGGCAAATCAACCAGTAGAATAGAATTGAAGACCCAGAACTTAACCCATACTCCCATGGTCACTT
AATTTTAGAGAAAGAGCCAAAATCATCCAATGGAAAAAAAAGATAGCATTTTCAGCAAATGGTGCTGGTT
CAACTGGAGGTCAGTATGTAGAAGAAGGCAAATTGGCCCACTCTTACTGCCCTGTAAAAAGCTAAAGTCC
AACTGGATCAAGGACCTCCACTTCAAACCAGATAAACTCAAACTAACAGAAGAAAAAGTGGGGAAGCATC
TGCAACACATGGGCACTTTAGAAAATTTCCTGAACAAAACACCAAAGGCTCATGTTCTAAGATCAAGAAT
CAACAAATGCCATCTCATAAAACCGCAAAGCTTCTGTAAGGCAGAGGACACTGTTCTTAGGACAAAATGG
CAACCAACAGATAGAAAAAAGATCTTTACTAATCCTACAACAGATAGAAGGGTAATATCCAAAATATGCA
AAGAAAACAAGAAGTTAGACTGCAGGAGACAAATAACCCTATTGAAAAATGGGGTTCAGAGCAAAACAAA
GAATTCACAGCTGAAGAATATCGAATGTCAGTGAAACACCTAAAGAAATATTCAACATCTTTACACACAA
GGGAAATGCAAATCAAAACAACACTGAGATTTCACCTCAAACCAGTTAGAATGGCTACGATCAAAAACTC
AGGTGACAGAAGATGCTGGCGAGGATGTGGAGAAAGAGGAACACTCCTCCATTGTTGGTGGGATTGCAGA
CTGGTCCAACCATTCTGGAAATCAGTCTGGATGTTCCTCAGAAAATTGGACATTGAACTACCTAAGAACC
CAGCTATACCTCTCTCGGGCATATACCCAAAAGATGTACCTTCATATAACAAAGACACATGCTCCACTAT
TTTCATAGCAGCCTTATTTATAATAGCCAGAAGCTAAGAACCAAGATGCCTTCAACAGAGAAATGGATAC
AGAAAATGTGGTACATCTACACAATGGAATATTACTCAGCTGTCAAAAACAATGTCTTTATGAAATTCAT
AGGCAAATGAATGGAACTGGAAATATCATCCTAAGTGAGGTAATCCAATCACAGAATCACATACATGGTA
TGCACTCATTGATAAGTGCTATTGGCTCAAATTCTCGAATTACCCTAGATGCACAAAACCAAAATGTGAA
TGCTTCACTCCTTCTTTAAAAGGGGATCAAGAATACCCTTGTCAGGGAATAGGGAAGCAAATTGTAGAAC
AGAGGCCGAAGGAACACCCACTCAGAGCCTGCCCCACATGGGGCCCATACATATACAGCCAGCAAACTAG
GTAAAAAGGATGAATCAATGAAATGCAGGCTGATAGGAACAAATGTAGATCTCTCCTGAGAGACACAGCC
AGAATATAGCAAATACTTAGGCAAATGTCAGCAGCAAACCACTGTACTGAGAATGCGACCCCTGCTAAAG
GAATCAGAGCAAGGCCTGAAAGAGTTAATGGGCTTGAGACCCCATCTGAACAAAAATGCCAACCAAAACT
AGGTTCAACCGACTAAGCCACTACCCAAGCCTATACATGAACTGACCTGAACTCCAAATTCACAGGTATC
AATGAATGCCTATTAGGGGCACCAGTGGAAGGGGAAGTCTTTGTTCTCCCAAGAATGAACCCCCAGTGAA
TGGCATTTTTGGGAGAAGGGCAGTAATGTGTGGGTGGATCGGGAGAGGAAAACCCCTATAGAAGGGGAGA
GGGAGGGGCTAGGAAAATGTTAATGGGGAAACTTGGAAGGGGAATAACATTTGAAATGGAAATAAGAAAT
ACTCAATTTAATAAAGATGGAAGAAAAAAAGATACTCCCTCTGGAAGAGGAGAATGTATGATTTTCCTTT
CAGGATCTGTGGGAGGAATTTTGGACACCTGGGCAAATGTGGAATAACCCTATAGAACATTGGAACCATT
TGGTTATTTCCGGAAAGTCCTGGGTGGGTAGGAACATCTTGGGGAAAAATGGGAGATCCAAGTTCTCCAT
GTCTAGATAGGGAAGGATGTTGGCAACCTGGAATGTGTGGGGAAAGTACCTGTCCCAATTTGTCAGTATA
AGAGTCAGCAAAAAGTGGCCCAGGCACAGTGTGATATTCTTTGAGTCTTTCACTATTCTCTCCAGTATTG
TGTTTTGTAGATGTTACAGGCACTCTGGCTACCAACTCGTCCTAGTCCACATGTTCCTCAATCCCAGTAG
ACATAACCCGCTTTTCTTTTCTTTACTTTTTTTTTTCATCTTCCCAAGAACCAAGAATGGGAACTTAGAT
GAGGCCACTCTTTTTCGGGTAGCAGGATGTAAAGCAGATCTTCTGATATCCCTAGTCAGTGGGTTTCTCA
GTGATCTGCTATCCTTGGTCAGTGTATTACTCATGCCCTCAGAAACCCTCAGAGTAAGTGGAACTGTCCA
TTTCTTCTTCTCTGTCAGTTCCCTTCTGGAGTCTAGGTCCCTCTTATTGACTGAAGCCTTTATATGATCT
TTGAGTTTCTGCAGGTTTTCTGTAACATGAGCATCAGGTTTTTTGAATCTCTGATCTTCATAGGGTTTTG
GGCATCTGAACTTGTCCCGAGCCCTTCTAAGTAGTCCGGGAGGTGCAAAGTCGCTCGGGTCTCTGGTGTT
CAATTGCTTCCCCCACTGGGGTAGGAAGTTATAATCCACTTGGGGGACACCGAAGGTCTTCCAGGCTGTG
GAGGCTGGGAACCCTTAAAATGCTTCCCCCATTGGAGTCCGGTGTTACAATCATCTTGGGGGACACTGAA
TGGGCTTCCAGGCTGTGGAGGCTGGGAATCCTTCAACTGATTCCACTGTTGCACTCAGGTGTTGTTGTCA
TCTTGGGGGACACTGAAGGGTTCCCAGGCCGTGGAGGCTGAGAAATCGTTGGTGCATGGTCAGAGGGTGA
AGTCCGGGATGAGGGTCGCTGGTCTCTCTCCTCACATCTGGTCGTTTAGTCTTTAAGGAAATTGAACAAG
AAATGTCGAATGGGCTACTACCATGTGAAGGGGCAGTGAATGTACTTGCCAGTGGTGAGTCATGGTAAGC
ATCAGTTGAGCTGTATCCTTTAAGTATGTCTCTCTATCTTCCGAGAACTGTGGACAAGTCCGGAAGGCAA
AGCAGGGAAATCTCGAGTGACCATTGATCTCCTGAAACAGCCAAAGCTCTAGAGGAGCTGTCCTCGAGTT
TGCACAGGGAAGTAGCGAGGTCTGCAAGGGGCAGTCGCGAGGTCTGCACCAGGCAGTCAGGAGCTGCTTC
ACTTGTCATTTCTGCTTGTAGTTGCGGGGCGATCATCCAAGCTTTCTGAATGAGGAGGAACCCTGTCGAA
TCTCTTCCTTTGTGTCCAGAGTGCTATCTGCTATTGTGCCCACTGTCAGGGGCCAAGACAAGGGATTCGG
GAAGGAGCAACATGAATGGAAAGGGCAAGGGGTGCTTAGGACACTGTGCGGTCAAGCGACACTTACAACA
CGGTAGATCCCTCTAACCAGAGGCCATCTGTGGTGCAGTGATGTGTCTTGGAGCCTCATAACCGAATGGG
AAAGGTTGATCCAGACCCTTGATCCTCAGAGACTGCAGGGACTAGAAAATCACTGGTGGATTTTTTTAGG
GAATGAACATGTGATAGGATTTGTATAGAGCATTGAATGCATGGGATTGATATTAGAATTCCATTTGAGT
TCCAGATATTACTGTGATGCTTCTGCCTTGATGTATCACTATTTTTTCTTGTCCCAAAGCTCTTAATATT
CTTTCCGTGATGATATTTTTGAAATATTGAGTATGCTACACAATGGAAAGTATTTTCTCTAATCACATAT
ATTGAAATTCTAAATATGTCTTGATATCGTATGCAGTTGCCTTTATTATTACTATTATTAACAATTGTAT
TTCTTTGCATTTCAAATATTGCCCCCTTTCCGGTCCGCCTCTATAATCCCCACCACCACATACTCTTCCT
CTTTGTCTCTAAGAGCGTGCGTCCCCAACACCCCCAGTCGTTCTTACCTCACCCCTCTAGATTCGCTCTT
CTCTGGGACATCAAGCTACTAAGGACCAACTGCTTCCCCTTCCACTGATGTGAGATGAGGCAATTCTCTG
CTACATTTGTAGGGTACCAGAACATGTATATTCAATGGTTGGTGGTTAGGTCCATGGGTTCCCTGAGGGG
TCTGGTTAATTGATATCGTTGTTCTATCTCTAATAACAATCCCCTTCAGCCCCTTCAGCCCTTCCCCTAC
ATCTTCCATTGGGATGTCTAGGTTCAGTTCAATGGTTAGCTGTGAATATCTGCATCTGTCTCAGTCAGGT
GTTGGCAAAGCCTCTCAGAGGACAGGCATATCAGACTCCTGTTTGCAAGCACATATCAGCAGCAGCAACA
GTGTCCAGGTTGGTGTCTGCAGATCTCTGGATGGCCTTTCTTTCAGCCTCTGCCCCACTTTCCCCTCTGC
ATTTCCATTAGACAGGATAACTCTGAATATATTTGAGATGGGTGAGTGGTCCCATCCTTACACTGGGGGC
CATGTCTATCTACTGGAGGTGGTGTCTTCATGTTAATTTCAGTGTTATTGTTGATGTTGGCCAATGTCAT
CAGTATTGGGTCCAGGGAACCTGTCGCATTCCTAGTATCTGGTTTATCCTAGAGGTTACCCCCATTCTCA
ACTGTTCCTTCTCTCTATACTAATTTTCCTGGTCCTCTGTTTTTTTCCCTGTTTCTTCCAACATCTTATC
CTGATCTCCTATTTTTCTATTTCACTCCCCTCTCTCACACAGGGTGATTCCTCCATCTGACTCCCATGAA
AATTTTCTTCCCCCTTCTAATTGTTAATGAAGCAATCCCCCTTTGTCCTTTCTTGTTAAGCTTCAGAGTG
CATATGAGTTTATGGTGGATATTATGAGCTCTTGGGCTAATATTCACTTACTAGTGAGGGCATGCTATGT
GCATTTATTTGTGTTTTTGTTATGTCACTCAGGATTATATTTTCTAGTTTCATCCATTTCCCTATGAATT
TCATGAAGTCATTCTTTTTAATAGCTGCATACCACACCATTGTGTAAATGTACCACATTATATCAATCTG
TTCCTCTTTTGAGGGACATCTGGGTTCTTTCCAGCTTCTGTCTGTTATAAATAAGGCTGCTCTGAACATA
GTGGAGCATGTGTCCTTGTTGTAGGTTGGAGCAAGTTTTGGGTATATGCCATCCAATGGTACAGCTGGAT
CCTCAGGTAGTAAATACTATGTTCAATTTTCTGAAGAAGCTCCAGCCTGGATTCCAGGGTGATTTTAAGA
GCTTGTAATTTCCACAGTGAAAGAGTGTTCCTTTCTCTCCACATCCTTGACAGAGACTGTTGTCACCTGA
CTTTTTTGACTTAGCCATTCTGACTGGTATGAGGTAGAATTTCAGGATTGTTTTGATTTGCATTTCCCCA
ATGAGTAAGGATGTTGAACATTTTTAGGTGCTTCTCATCCATTCAATATTCATCAGTTGAGAATTTTTGT
TTAGAACTGTAGCCCAGTATTAAATAGGGTTATTTGATTCTCCGGAGGATAGCTTATTGAGTTTTTTTGT
ATATATTGGATATTAGCACTCCATCGGATATAGGATTGGTAAAGATCTTTTCCCAATCTGTTAGTTGCTG
TATGGAAGTAATAACAGTGTTCTTTGTCTTAGAGAAACTTTGAAATTTTATGAAGTTTCATTTTTCAATT
TTTGATCTTAGAACAAAAGCCTTTGGTGTTCTATTGAGGAAATTTTCCCCAGTACCAATCTGTTTGAGGC
TTTCCCCTGCTTTTTATCAATTAGTTTCAGTGTATCTGGTTTTATTTGGAGTTCTTTAATCCAGTTTTAC
TTGAGCTTTGTACAAGGAGATAAGAATGGATTGATTTGCATTCTTCTACCTTCTGCCCTTCAGTTGAAAC
AGCACAATTTTTAAAAAATGCTATCTTTTTTTTCCACTGTATGGTTTTAGATCCTTTGTTAATTATCAAG
TGGCCATAGCTGTGTGGGTTCATTTTTGGGTCTTACATTCTATTCCATTGTTATACCTGACTGTCTCAAT
ACCAATACAATACAGTTTTTCCTCACCGTTGCTCTGTAATACAACTTGAGCTCAGGGATAGCGATTTCCC
CAAATGATTTTATTTTTAAGAATAGTTTTCTCTATCCTGGGATTTTTTTTATTACATATAAATTTGCAAA
CTGCCATTTTTATGTCTGTGAAGAAATCAGTTGTAATGTTGATGGAGATTGCATTGAATCTGTAGGTTGC
TTTTGGCAAGATGGCCATTTTTACAATATTAAACCTGCCAATACATGAACATGGGAGATCTTTCTAATTT
CTGAGATCTTCTTCAATTTATTTTTTTCAGACAGTTGTGTTCTTGTCATGTATATCTTTCATTTGCTTGG
TTAGAGTCACACAGAGGTATTTTATAAGCTTTTTCACTATTGTCAAGGGTGTCATTTCTGTAATTTCTTT
CTCAGCCTATTTCTCTTTTGAGCAGAGGCAGGATACTGATTTGTTTGAATCAATTTTAAACTCTTCCACT
CTGCTATAGCTGTTTATCTGCTTAGAAATTCACTGGTGGAAATTGTCGGGTCACAACATCTGCATATAGT
GACATTTTGAAAATTTCCTTTGCAATATGTATCCCTTTACATCCATTTGTTTTCTGTTTACTCTGGCTAG
GGCTTTGAATACTATATTGAAAAGGTAGGGAGAGAGTGGTTATCATTGTCTAGTTCCTGATTGTAGTGGG
ATTGCATTAAGTTTTTCTCCATTTAGTTTGATATTGGCCTCTGGTTTGCTGTATATTGCTTTTATTGAGT
TCAGTATGGTCCTTGAATTTCTGATCTTTCCAAGACTTGTAACATGAAGGGCTACGTTCTGTAAAATGCT
TTCTCAGCATCTAATGAAATGATTGCTTGTTTTGTTTTCTTTGAATTTGTTTTTATAGTGGGATTAGTTT
GATTAGTGATCAGGTTCTGTATATTGAACCATCCCTGTATCTCTGGGATGAAGCCTACTTGATCATGATG
GATCATTGTTTTCATGTGTTCTTGCATTTGACTAGCAAGAAATTTACTGAGAATTTTTGCAGGGATATTC
ATGAATAAATTGGTCTGAAATTCTCTTTCTTTTTTCGGTCTTTGTTTGCTTTAGTTGTAAGCATAATTGT
GGCATCAGAGAAGGAATTGCGTAGTGTTCCTTCTATTTCAAGTTTGTGGAATAGTTTGGAGAATATTGGT
ATTAGGTATTCTATGAAGGTCTGAGAGAATTCTGTACTAATCCTTTCTGGTCCTGGGATCTTTTGGTTGG
GAGACATTTAATGACTGCTTCTACTACTTTACAAGTTATGGGAGAATTTAGGTGGTTTATCTGATTCTGA
TTCAACTTTGGTACCTTATATCTCTCTAGAAATTTATCCATTGAATCCTTACATTCCCACTTGTTAAGTA
TAGGCTTTTATAGAAGGATCTGATAATTTTTTGAGTTTCCTCACTTTCTTTGGTTATATCTCTATTTCAT
TTCTGATTTTGTTATTTTTAATTTGAATATAAGGGATTTACTTATTTCTGGATTTTTCGAAGAGCCAGCT
CCTGGTTTTGTTGATTCTTTATATAATTCCTTTCATTTCTACTTGGTTGATTTCAGTCCTGAGTTTGATT
ATTTCCTGCTGTCTAGTCTTTGGATTTTTATTGGTTCTGAGATTTCAGGTGTTCTATCAAACTGCTAGTG
TATCATAGCTTCTGTTTGTTTGTGGAGGCTCTCAGAGCTATGAGTTTTCCTCTTGCATTGCTTTTTTGTG
TTCCCAAGTTATGCCTTCATTTTCATTAAAATCTGAAATGTCTTTAATTTTTTTTCTTTATTTCTTCCTT
GAACAAGTTCTCATCGAGTAAATCATTCTTCAGCTACCATGTATATGTGGGACTATGGTTGTTTTTGTTG
TTATTGAATACCATTCTTAGTCTGTAGTGATCTCATAGGATGCATGGGATTAATTCAAACATCTTGTATC
TCTTGAGGCCTGTTTTATGATGGATCAGATTGTCAGTTTTTGAGAAGGTACCATGTAAGACTGAGAAGAA
AGTGTCAGGACCCATAACAGGACAGGCTAATAACTAGCAGGTGATCATCCTGAGATACACAGCTTCGGAT
TATTTTATAATCTACAACTGGTTCTCCCTTATTAAGCAAAGTTGTAAGGGATTCATTTTGGGAAAGTTTA
CGCTATTAAATGCTATTCCTGTTGTTATTATTAGACATATATAACAATCATTGAGTAATAGCACACCCCT
TTGGAGCAGATCTCTGCAGTCATACGAAGTTTTACTGTCCGTAGTGATACTATACAGGCAAATAGATGAA
TTCTTTAGTCTTAATAATGATTCTACAATAATTCCTAAAATTATATCAATGGTTATTAATCTCTATTATA
GTGGGACTGCTATAAGTCTCTATATTTTTTTTCTTTTTCTTTTTTTCAGAGCTGGGACTGAACCCAGGGC
CTTTCGCTCGCTAGGCAAGTGCTCTACCACTGAGCTAAACCCCGAACCCGTATAAGTCCCTTTCTAATAG
TCAAAATTGCAGTGACAATTCTGCCGGTGTCCCTGGTGTCAACAGTTAATTTTTCTGAGATAGTAAACAG
ACTTTCTCCTACTAAGAACACATTCCATGATGTTGCAATACAGTTATCAAGAGTCATAAAAAGAAAACAA
ACGATTTGTTGCAGGTGCAAGGACAGTTAATATAAGATATTAACTGGGTTTATCTATATATAACATCACT
AACAACTATGGTTTTGGATCTTCAGTGAGCCTGTGGAGCTGACACAGGTGATGAATGTTTCGCCAGATAA
TTACTCTTGATGGATATTGATGTAAAAATTCTCGGTTGTAAATTATGTTTCAATTTATGCTTGATCTTTC
ATATGAACTTGTGATGAACATTGTAATATGGGATCATATATTCTTAAAGATGTTTAAGTTCTGAGGAGAA
AGAGAAGTCACACAGAAGGACTGAGAGAGAAGGACTGAACTGGAAGGACAGAGACAGGTGGACTGACCTG
GAGATGGACAGAGCTGAAAAGTCAGCTTTGAGTTAAGGAGAACTGAGCTTAGTAGAACTGAGCCAAAAAT
ATCTGGGCTGAGAAGAAATGTAGAGAGGAATAATGTAGATATTATAAGTAACATAAGAGGGCAATCTGCA
GAATTACAGAGGAGAAGAGGAAAAGAGAAGAAGCTGGAAAGAACAGAAGGTGCAGGCAGGTTTCTCCTTA
CCATGGGACAGAACAGGTCATTTCTTAATAGCAATGCATGCTTACTCTTATCAAAAGGAACAAGGCTTTT
CTCTTACACACTTGGGTTTAATTCACTTAGCATTAAAAGGGTCGAAGTGATTTTTTTCTTTATGTTATAA
AGATTGGACCTCATCATTCTGCACTGGTGCTTGGTCTCTTGCTCCCTATGCATATGAAAGTAAGGATGTC
TGTTTAAATATGTAATTACAAGAATGAATGCATATGTGTGTGTGTAAGAGTATAATTGTGAGAATGCGTG
TAAGTTGGACCCAGCTGATTTTGAGTGGAAATATATAAATGCACGTTTATGGAATTCAGGTGTAAAATTA
CATGTTTATGCATATTTGGCTATGTAAAATACTGACATCATTTGTGATTCAAATATACTAACAATATGTC
TATACTTACCTTCATTATTATATAAACTACTCATTGAAGAAATTTTAATGGATATATCAAAATTTGTTTA
TAGGAATGGTACATCAAATATTTCTGTTAATAGTCAAAATCAGGAAATTCTTTCTATATTTATGCATTTT
GGTATTTGAATATGGAAGAAACTGAATGATCTTAGATTTTGTAATAATGTTTATAAATCATTTATTCTTA
ATGTTTGTTGAAAGAAGGAAGTTATCAATGAATACATATATACAATGTGCCACACATTACAAAAGCAATG
TGCCACACCTTTGTAACATAAATAGAGCAAATTAAATATATAATTTATGAACTAAAGTTGAGCAATCATG
TAAAAAAGCAAAATATATCATAGAGTCTACCTACATTTGGAGTTAAGAGATGATTCATGCTTCTGTGTAT
TTCTTTCTAGACATCTAAAGAGATAAAATTAGTGTGGAAAAGGCTAAAACTGCAATTAGTGTGCTTCATG
TAGTATACATATTTAAACAATGCTTTTGAAAAAATATACAGTACATATTTTCAAGGTTACATATACAGCA
TATACAAAAATTCAGTGTCCATAAATTATCAATAACACTCAAGCTACTTTCTCTGGTCTTATTATGTTTG
AATTGTCAAAGATATACACGTATGTATGTATACTCAAACAGGCATACTCACAGACAAACAAACAAACACA
CACAATACTTCTAAAAATTTAAAACAAATTTGTAAATAATAGTCTTTCAGACAAAACTAATGAAAAAGGA
TGAACTAAATTTCCAGTGTAATGTACTCTCAAAAGTGTACTTTCTAGCATATAAAACTTTACCTTATAAT
TTTTAAAAAAATCGTACGGGGCCAATATATGTAATCAGATCCCATTTGGACTTATTACTCAGAGTTAAAG
TAGAAATTGAAATGAAGTGGGAAAAATATTAAATTACAAGATTTAGCTATACACTTTCAATTATACAAAA
AAATCTGAGAAACAGTGAAATGACACAACATGTAAAATTGCTTTCTATTAAGCATTGATATCTAAGTTTA
GTCTTCATAGTCTATATAAAAGAGAGAACTAAATCTCAAAAGTTTTTTCCGGGCTTAAATACAATTTTCT
TGGCTTGTGAATATACCCAGAACCAATCAATACAATGAAAATGGATAGATGTTGTGTTACAACAAATAAA
ACACATTTTGATTGTTTATTCAGTATAAATTTATTTTTGTAGCATTTCTTCCTATGTTTCTGTTGGATAT
TATATAAATCCTCACTTTGGTGTGGTCAGTGCTTAAATTTAACTGAACATGACTGAATATGTCAATATAG
TAGAAATGAATTCTTGGGGCAGAGAATACCTTTGGGTTAAACCTGGTTATAATGAAATGGTGGTGACAAT
GAGCACAACTAAATAGAAGGAAAGAAACTGTGGCTTCAGGTACAGGAGTCAATATAAGATTTCACTTTGT
AGTGTTGGAAGAATTGTTCCGTGATATCATGAGATTGTGCAGTGAACAGGCCTTTTCTTTATTCCTGTAA
TGAAAGCAAAAATTTGTGGCTTTCAGTTCCTTCAGAGAGCTTGCTACGTGTGCAGATCAATCAGCAACTC
GGGAGTAGGGATTTAGGTGTGCAAAATATATTTTTGATACTGAATTTCTTCTAGGTACTTTAGGGAGCTA
ACTTCATAAGATTTGGAATATAATCAGACAAGAGCTTGTTAAAGATGTAGAAAAGCACGGAGTGTGGTGG
CACAGGCCTTTAATATTAGCACTGGGTAGCAGAAGCAGGCATAACTCTAAGTTCAAGGCCAGCTTGGTCT
ACACACACACAGAGAGAGAGAGAGAGAGAGAGAGAGAGAGAGAGAGAGAGAGAGAGAGAGAGAGAGAATA
GGTGAAAGAGATAGTGAGTTCTGGTACTGCCAGGGATATAAAAGAAACAGTGTCACAAAAATTTTCAAGA
ATAAGTTCTGTATTATACAGAGAAAATTCTCATTTTATTTTAGTAAGATGTTAACAATTCTTTCTTGATT
CTAATGAAATCTCTTAGCTATAAAATAATGTGAAGGCAACGAAAATGTAAGAAAAGATGTTTTACATCAC
TATTCCCCTTAAACTATAAGTTGAATTTTTACTAAATAATCCTATGTAAATACACTTTGAAGGCTTTTCT
GTGATTAGCTAAAGGGCATTTACATTGTGAATTAAGAATGATGGATTTCATGCCAATCTTGAATTGTCAT
CACTAAGGTGTAGAAGCATATTAAGCATACAAAATCATACATAAAATTTTGCACAATAAAAAATGAGAAC
CTTTAATTGGTTTTCCTCTAATGTCAACACCTTCTTTTTGTTGGAGTGAAGATTGGATGATTTGAACTAA
TTTTATGAGAAATACCACCTGCTTTCAGAAGATAAGTAACAGAGAAAGATGAGGAAAAACATATGCTAAG
GAACAGTGAACTGGGATAGAGTATTCTATGTAATACATAGAACAATAAATTTGACCCATCTGTTACTGGT
AAGGTGGGGACTTCATTACGCACATCTATGTACTTAAAAATGTTTTCTTTTCCTTCTTAAGTTTGTATGG
TTGCTATGAAAACTATGGGTTTTGTGTTAAGATCTTTGCATATTTAATGATAGTTTTGAAATATTAGTGT
TATAATCAAAAGCCGTGCTTTGTACATACTTTTTAAGCAACAAAAAAGAGAAGTGTCTGCTTGGGTTTTA
TGAAGAAAGTTACTATGTTAAACATGAATTAATTTTTCTGACATATACATTATCTTCATGTACCATGATT
GTTGATGAAATCTTAGCACATAGGAATGAATAGTAACCATCTTAGTATAGTTTCAGGATTTTATTGTATC
TTGTTTGCCATGTGCCTTTCTATTAAAATGCTATCACTTTTCTAAGTCTCTTAATTTAACTGGAGAGGTT
TGCAATATCTCCTATTCTGTTGGTTATTCATATAATTCGTCTTTGGTGTTGTTATTGAATTTTATGACAA
ACTTCTTAATTTCTTTATTTTGAAGGTAAAATATATATATATATACATATACATATATATATATATATAT
GTAAAATAGTTTATAAAAAGATTACAGTTTTAGTGGAAATATAACTTAGTGATGAACAATTTTATAAGTA
TTCTCTAAATTATTGAATATTCTACATTTTATTAGTATAAAAATATTATAAATACCACATCCTTTATTAA
CTTTAACACACACTGCTCCAGTTAATATAAACACAAATATGTTCGTCATATTTATCTTTGAAATTTTCTT
AGTTTCTTAGTTTCTTAGTTTCTTAGTTTCTTGACTTTTCTATCTGAGCTTTCTCATCGTTTTTCAAAAA
TAAATCTATTGCTCTTTTATTGAGAATCATAATGAATATTCATTGATACATAGATATATAATATTGTGAC
AATATACACAATGGTACTTCATTCTCCCTAGGAAAACTAAACCGAGTAAGGTAACAAAGACTTAGAAAGG
CAAATACCATGTGTTCTTTTTCAAAGAGATCAAAGAATCTCCTTTTAATATACTTGTATTTATGTGAAGT
TGTGGGTGGTTTGAGTTCATTTAACTGGTATACGTCACAGAGATTAGAGAGTAGGGTTTTAAACAGTGTG
GTATGGAAGATATTGAGCATGTGGGATATGAATCTAGAAGTAAGAATAATGAAGAGAGACTAGTATAAGT
GGTGAGGGACATAGGGCAGGCGGAAACAAAGAACTGAGGAAGCGAGGATGAGGGTGATTGTCTACAAACA
TAACATATGGCAACCTGTTACTTTATAGGTTAGGTTAAAATAAATATTAAAATTTAAAACTAATACCATA
ATGTTCAATGCTATAAACATCATGTTTGAGGAAAAATGCCAGGAAGTGATATCAGAATGAAAATAATATA
TTTATCTTATTTGATCTTAGTCATATTATCCATAATTACTTGTTAAAAACATCATTTGTCTGCCAAATTT
ATGGTACCACTTAAAAATTGCCTGTGATATAATAATTCCTTATGATAGTAGAGAATTTTTATTATTAGGT
CAATTTTTAAAATCTGTGATTTGATCTTGTTTTAAGTTTCTTTTTACTTAAATTTGGTCCTCATGACATT
CACTCATACTAAATTATAATTTTCAATTTTAACATACTACTGTAAAATATGATCAAGAGGGTTGTTGAAA
TTGCTCAATTATAAGTAATATTATCCATAAACTACAGGACATCCTCCACAAAGCTTAAAGGTACAAAGAA
GATAAACAAGAAGAATGGCCAAAGTGCATAAGATTGACTCTCACTTAGAATGGGGAATAAAATAGTCTAG
GAGGCCGATTGAGGAAAGGAACTAGATGAGAGATGGAAGGAAGAGGAGAATGGATCCTGTGTGTGAAGGG
ACAGGAGATAGGACCCGATAGTCATGAGAAAGAAAGGAAATCTTGAACTTTAAGAGATGAGGAGGTGGGA
GAAACCTCCAGGAAGAGAAAGAGACCTGGTATAATGGAGGTACCCACGAATCAATGGGGTGACCTAAGCT
GTGACGTACATTGGTGATATGAAACATTAAGAGGCCAAATCCCATTGACTGGAAAGACCAGCAATGGAGG
GATAAAGACACAAATACACCCACAAAACCTTCTTCGCAAAATTTTTCAAGCCTAAAAGAAAATCTGAACC
GCATTCTAAAGTCCATATTGTCCTTTGCTTTACTGATGGCTGGTAATTTTTGCTTAAATTAAGGATTTGA
GAGATTATCATTTGAAGTAGGTATACAATATTTATACTGTTATATTCATGCTTTAGCTGGGCCAACTTTG
TTGCCAATATCATTGCAAAAATTAAAATTGGAAAACAGAATATTTGAGTACACATTCAGTAATATATATA
AAGTCTCCTTTCAAAGAATGTACAATAAAAAAAATGTAATACAATATTCATTCACCTAAATGTCTGGAAG
GAAAATATTGGACTTTGGGAAACAGAGAAAACCTAGGAACTTGAACTGTATGTCACAGGAATGGAACTGG
GAGTGGAATTATTATCCAGAATAATCTCCTCCACCCCATGTTCCTAGATCTTTATACCCATGCCAAGCCC
CTGACCAACATTCTCTATTCCGAACATGTACGTACTAATGAAGCAAAGAGAAGTCTCCAGCATTAGAGAT
ATATAGTATTTAAAGGTTTCCAGTGTGTCACAAGAGACACTCTTGGAAAGGGAACCCTCAAATCTGGTCA
ATGTAAAGAAAGCTGTTCAACAGTTAGATCATGGCAGTTCTCAGTGACATCATCATTAGGTCCTCCCTGA
AATATCTCTTGTATCCTGAAGAGCTCTAGCTTTTCTGTGATGTCACAAGTGTCATGGTGACAGCAACTGC
CTCTTGGATATTCTTTGAGGACCTCTAGGGTTAACTCATTGACCTCTTATTCTGGCTAAACAGCCATTTG
TTAGGGAGATAAAAGAGAAGGAAGCTGGCCTTCTCTCTTTGTATAAAAAAAGGAAGAAATAAATGGTCCA
TGGGAAAGCTCAGTGAGTCTTGGGTAGGCGTTGAGTGTTGTATCTGAAGAGATAGCCTTGATCTGAGCCT
TACACACATGGGAATCCAGAGCTGGGATTCTCTCATTATCATCTGGACTTCCCTGCTTGATATGGTTTCT
GGAATTCAGAGAGTTTATATAATCATTTTCTTCATTCCAAAAGTCAGTTGTTGGGAAGGGCACAGTTGTT
CTAGTGAGAGCTCATGGCTTTCACTCTTTTTGCCCTGAAGAAAAAGGTCCGAAGAAACAAAGGATAGACA
AGTATTGTCTCCTCAGCTCAGTGCAAACGCCTCCATGCTTTGGATACCTATAGTGCAGTTTGTGTCTGAC
ACTGATATTTGGGAGAGAAGAGCTTCTAGTTGAGACTTCATCATCTCAGTCTTTCCACTAGTATTACTCT
GATTACCATTTCCTGATAGTTACCCTTTAGATTTCTGAGTCAATATGTGTAATTAGCTGACAGATGTCTT
TTCTTTAATTTATTTCATTTTTTTTTAATTTTTAGCAAATTTTATTGCTTTTTTATTTGGATATTTCTAT
ATTTGAATTTCAAATTTGATTTTCTTTCCCAGTTTCATGTCTATAAGACCCGTAACTAGTCCCCACTAAC
ATTCTTCTATAACCTAACTTAGTGAACCTTGATATTACCTTGAACTGAGAGTTAAACCTAGGTTGGACCA
GGAACTTCTCCTTCCATTGGTTCCCAACAAGGCCATCCACTGCTACATATGCAGTTGGACACATAGGTCT
GTCCAAGTACAGTCTTTGAATATTGGTTTAGTACCAGAAAGCTCTGGTTCACTGGCATTGTTGTTCTTAT
GGAATTGAAATCCCCTTAAGCTCTTGTAATTCTTTCTCAAAAACTACCAACAAGAGATCCATTTTTGGTT
CACTGGTTTGCCTGTAGCATTCTCTTCTGTATTTGACTTGCTCAAGCTGTGTCTCTCAGGAAAGATGTAC
ATCTGGTTCCAACTATACATTTGGTGGCTCCTACAGCTATGAGGTTAGGTGGAATTTTCACATGGATTAT
GTACACCTAGGTCAAGAATGTAGAATCCACAAATGGCAATTCCAAACACCTCCCTCTTGTTCTTATGAAC
CTATTGAAGTTGAAGTTTCCCTGGACATTAAGCCATTCATCTCCCTGCACATCCTCCTGAATTTTATGTT
TGTCCTGAAGTAACAACCATGGTAAAACCTCGAAAACCTTCACGTCTGGTCCTAGAGTAACAGGAAGTTA
GATATTAAAGAACTGATGTCTAATGAGACTACTGAACCATATTTATATTTCATGTTTTCCTTAGCTTTTC
TGATGTCTGGAAATTTTTGGATAAACTAAGGATTTGGAAGTTCATCATTGGAAGTAGGTACGTAATATTT
ACATTTTTATATTCAACGTTAGGTGGGACCCTTGGGTTGCCAAAATCATTGCAAAAAAACATGAAATTGG
AAAACAGATTTTTTCACTTCACATTCAGGAATATATAAAGTCACCTATCAAGGAATGTACAATGAGAAAC
TGTAATGAAATATGAATTCAATTAAAGGATTGTAGGGAAAATGCTGGCCTTTGGGAAACAGAGATAACCT
AGGATATTGAACTGTATGTCATAGTAATGGACCTGGTAATAAAATTATTATCCAGAGGAATCTCTTCCAC
TCCATGTTCCGAGATCTTTTCTACCCATGCAAAGCTCCTGATTATCTTTTCCTTTCAGAGCATGTAACCA
CTAAGGAAATAAAGAGAAGTTTCTAGCTTTAAAGACATGTAGTATGAAAAGGTTTCCATTGTTTCACAGG
AGACAAACCTTGCAAGGGCACCCTCGAATCTGGTCATTGAAAGGAAAACACTTTAGCAGGTAGGCCATGG
CAATTCTCAGTGACATCACCAATAGGCCTATCTAAAAAAATCTGTTGTATCCTGGAGATCCCTAGTTTCT
TCTGTGATGTAACAAGTGTTGTCCTGACAGAAGTTGCCTCTCCAGTAGTCCTTCAGTACCTCTAGGGTTT
ACTATTTGGCCTCTAATTCAGCATAAACAGCCTTTGGGAAGGAGAAAAAAGAGGATGAAGTGATCAAAGA
TGGGAAGAAGGAAGCTGGCCTTCTGCTTTGTTATAAAAAAAAAGAAATATGTGGTCCATGGGAAATCTCA
GTCATTTCTGGGTAGTGGTTGAGAAGGTTTGCTGAAAAGATAGTATTGATTGGAGCCTTCCAAATATGGT
AATAAGGAGATGGGAGCCTCTCAGATGCATCTGGACTTCCCTGCTAGTTATGGTTCCTGGAAGTCGGAGA
ATTTATATCATTCATGTCTTTTTTCCAAAGCCAAGTGTTGGGAAGGGCACAGTTTTCTTTAAAGCTGATG
GTTTTGGTCCTAAGGAAGAAGGGAAAGACAAGTATTGTGTCCTCAGCTCAGAGTAAATTACTCCGTGCTT
TGGATTCCTAGAGTGCAGATTGTGTCTGACACTGATATCTGGGAGAGAAAATTGCTTCTATTTGAGATTT
CACCATCTTCGTCTTTGAACTAGTATTACTCTGACTACCATTCCCTGACAGTGACCCTTTAGATTTCTGA
GTCAAAGGGTGTAATTAATTGGCAGTTTTCTTTTCTTTTATTTCTTTCATTTTTTTCTTTTTTAGCAAAA
TATATAGCTTTTTTAAATTTGATATTTCTATATTTACATTACAAATGTTATTCCTTTTCCAATTTCCTGT
CTCTAAGATCCCTAACCAGTCCACCTCCCATTCTACTATAATCCCCTTACTACCCCTTTGCATTCCCATG
AACTGTGAATCAAATATAGGGAGGACCAAGAGCTTCTACTTCTGTTGGTTCCCAAGAAGGCCATCTGGTA
CTAAATATGCAGTAGGAGCCATAGGTATGTCCATGTACATTCGTTGAATATTGGTCTAGTACTAGAAAGC
TCTGGTTCATTGACATTGTTTTTCATATGGGTTTGCAAACCCCTTTACCTCTTGTAATCCTTTCTCAAAA
GTTATCAACAAGAGTTCCATTTACAAGTAACTGGTTTGCCACAAGCATTCACTTATGTAATTGACATATT
CTAGCTGTGTTTCTCAGGAAATGTCTATATCCTCTTCCTGGCAGAATGCACTTCTTAACTTCAACAATCT
TATCTTATTTTGGTGGCAGATCTATCTATCTATCTATCTATCTATCTATCTATCTATCTATCTATCTATC
TATCTATCATATATATATATTGGCTCCTATGTTAGGTTAGATGGAATTTACCATTGATTCTGCGCATCTA
GAACAAGAATGTAGAATCTACAGATGCAAAGTTCCCTCCTGTCCTTATGAACTTATTGAAATTGAGGTTT
CAGTTGAACTCAAAACATTTCTTTCCCTGCCCATCCACCTAAGTCTTATGTTTGGCCTGAAAAAAGAATC
ATTGTAAAATATCCAAAAACCTCAAGTGTGGCCATGGGAACACAAGAAGGAAGATATTGCAGAAATGATA
TCAAATGGGAATAGAGAAACAAATTGTATAGTACATGTTGTCTTTGATTTACTGATGTATGATAATTTTT
GGATAAAATAAGAATTTGGAGTTTATCATTTGAAGTAGGTACAAAATATTTACACTGTTCTCTGCACTCT
ATACTTCGGCCCTCTTTTTTGCCAAAATCATTACAAAAATGCAATTGTAAAAGAGAATTTTTGAGTACAC
TTTCAGGAATGAATACAAAGTGCCCTATCTAGGAATGAAGAATTAGAAAATGAAATACAATATTCACTCA
ATTAAAGGTCTGTATGGAAAATAATGGCCTTTGGGAAACAGAGAAAAACTAGGAAATTGAACTGTATGTC
ACAGGAATGGACCAGGGAGCAAAATTATTATCAAGAAGAATCTCCTCCACTCCATCTTCCTAGATCTTTT
CTACCCATGCCAAGTCCCGATTAATTTTGTCCATTAAGACCATGTAAACACTAATGCACAAAGAGAAGTC
TCTAGCGTTAGAGAGATGGAGTACAAAAGGTTTCCACTGTGTCATAGGAGACTCTCCTAGAAAGGGCACC
GTCAAATCTGGTCAATGTAAGGAAATCTGTTTAGCAGGTAGTCCATGGCAGTTCTCAGTGACATCATCCT
TAGTACCCCCGTAATATATCTCTTGTATCCTTGAGAGCCCTATCTTCTTCTGTGTTGTCACAAGTGTTGT
CCTGACAGCAACTGCCTCTCAGATATTCATTCCATATATCTATGGTTTACTAATTGGCCTATAATTCAGT
GTAAAGAGCCATTTGGGAGGGAGGACAAATAGGATGAAGATATCAGAGATGGGGAGAAGAAAGCTGACCT
TCTGTCTTGGTACAAAAAAGGTCCTTGGGAAAGCTCTCTGAGTCCTTAGTAGGTGTTGAGTTGTTTCATG
AAGAGATTGTCTTGATCTGAGCCGTCTACAAATGGGAATTAGGAGCTGGGGTCCTCTCAGAAGCATCTGG
ACTTCCTGCTCTTACAGTTCCTGGAAATCAGAGAGTTTATATCATTAATTTCTTTATCCCAAAACCCAAG
TTTGGGAAGGTCACAGTTGTTTTCCTGACAGCTCATGGCTTTTATTCTTTTTGCCCAGAAGAAAAATGTC
CTAAGGAAGAAGTGAAAGACAAGTACTATGTCCTCATCTCAGGGTAAACTCCTCCACGCTTTGGATTCCT
ATAGTTCAGTTTGTGTCTGACACTGATATCTGGGAGAGAGAAGTGCTTCTAGTCGACTCTTAATCATATC
AGTCTTTTCACCATTATTATTCTGATTACCATTCCCTGACAGTTACTCATTATATTTCTGAATCAATAGG
TGAGAATGGCTAGCAGTTTCTTTTTTCATTTCTTCCATTTTTTTAGTAAATTTTTGCTTATTTTATTGGC
TATTTCTATATTTACATTTCAAATGCTATTTTCTTTCCAAATTTCCTCTCCATAAGGTCGTAACTGGACC
GACTCCCCTTCTTTTACAACCCTCCTTACTGCACCTTGACATTTCCTTGAACTGGGAACCAAACCTGAGA
AGGACCAAGGGCTTCTACATCCATTGGTGCCCAAGGAATCCATCCTCTGCCACATATGCTGTTGGAGCCA
TAGGACTTTCCATGGGCAGATTTTGAATATTGGTTTAGTGTCAGAAAGCTCTGGTTTGTTGGAATAGTTG
TTTTTATGGGGTTGAAAGTCCCTTCAGCTCTTGTAATCCTTTCTAAATATCTACCAAGAAGAGACATGCT
TTCTGTTCACCAGTTTACCACTAACATTCACTTCTGTATTTAACATGCTCTAACTATGACTCTCTGGAAA
GATCTTTCTCCAGTTCTTGGCAGCATGCACCTCTTACCTTCATCAATCTTATGTAATTTTGGTGTCTCCT
ACACCTATGAGGTTTGGTGGAATTTTAACATGGATTATGCACAACTGGGTCAAGAATGTAGAATCCACAA
ATGAAAATGCCAAATAGATGCCATTCTCTACTTATGAAACTATTGAAGTTAAGTTTCCCTGGACCTCAAG
ACATTCCTCTCACTGTCCATCCTCCTGAACCTTATGTTTGGCCTGAACAAAGAATCAGGTTAAAAAACCA
TCAACCCTCATGTCAGAACCTTGGAAATAAGGAAGGGAGATATTAGAGATCTGATTATCTTTTGGGACTA
CAGAACCACATTATAGAGTTGATATTGTCCTTTGCTTTACTGATGTCTGTGATTATTGGATAAAATAAGG
ATTTGGGAGTTTATCATTTGAAGTAGGTACACAATATTTACACTGTTATATTCACTTTATCATTGGGCCA
AAATCATTGCAAAAAATGGAATTTTAAAACAGAATTTTTGAGTAAACATTCAGGAATATTTATAAAGATC
CCTATCAAGGAATGTACAATAAGAAATTGAAACACAATATTCATTCAATTAAAGGTCTGTAGGGAGAATA
CTGGCCTTTGGGAAACAGAGAAAACCTACAAAATTTTTATGTATTTCACAGGAATGAACCTGGGAAAAAA
TTATTATCTAGAAGAATCTCCTGCACTCCATTTTCTTAAATCGTTTATACACATGCCAAACCCATGGCTA
ACTTTCCCCATTCAAAGCATGTAACCACTAATGAAGAAAAGAGATTTCTACAGTTTTAGAATGATGGACT
ATGTAAAGGTTTCCACTGTGTCACAGGAGACGTACCTGGAAAGGGCACTCAAAATCTGGTCAATGTAGGG
AAATCTGTTTAGCAGGTAGGACATGGCAGTTCACAGTGACATCATGATTTGGCCCTACTGCAAGTATCTC
TTGTAACCTGGACTCCCTAGCTGCTTCTGTGACATCACAAGTGTTGTTGTGGCTGCAACTGCCTCTCTGA
TATTCTTGCAGTACCTCTAGGGTTTAATAATTGACCTCTAATTCACGGTAAACAGCCATATGGGAGGGAG
AACAAAGAGGATAAAGATTTCAGTGATGTGGAGAAGGAAGCTGGCCTTCTATCTTTGTATAAAAAAAGGA
AGATGTACATCATCCTTGGGATAGCTCAGAGTCCTTAGTAGGGATTGAGTGGGATCTCTGAAGAGTTAGG
CTTGATGTGAATCTTCCACATATGGGAATCAGGAGCTGGGAGCCTTTCAGAAGCATCTGGACTTACCTGT
TCATATCATTCCTGGAAGTCAAAGAGTTTATATCATTATTTTTTTATTCCAAAGCCAAGTGATGGGCAGG
GCACAGTTGTTTTGCTGAGATCTCATAGCCTTATTCTTTTTGTTAAGAAGAAAATGGTCCTAAGGAAGAA
TGGAAAGACAAGTATTGAGTCCTCGCCTCAGAGTAAATTCCACCATGCTCTGGATGCCTATAGTGCAGTT
TTTGTCTGATACTGATATCTGGGAGAGAGAAGTGTTTCTAGTTGAGTCTTCATCATCTCAGTCTTTCCAT
TAGTATTACTCTGACTATCATTCCATGAAAATGACTTTTACATTTCTGAGTCAATAGCTGTGAATACTTC
GCAGTGTTCTTTTCTTAAATTTCTTTATTTCTTTTTATTTTTTTAGCAAATTTTATTCCTGTTTTAATTG
AGTATTTCTATATTTACATTTGAAATGTTATTTCCTTTCCCTATTACCTGCACATATGATCCCTAACCGG
CCCCACTCCTCTTTTTCTATAACTCCCCTACTGTCCGTTTTCAATTCACTGATTTGCCTCTAGAATTCCC
TTCTTTATTTGATATGCTCTAGCTGTGTCTCACAGGAAAGATCTCTATACAGTCCCTGGCACAATGCACT
TCTTAGCTCCATCAATCTTATCTAGTTTTGGTGACTGATGTGTATATATTTTTGCCACATGTACGGCCTG
CTCTGAATGGGATTTCCTCAGTCTCTGCTCGAAATTCATAGATATTATTGTGTCCACCTTTTGAAAAGGA
TTAAAGCATGCACATTTTGTGTATCATTTTATTGAGCTTCCAGTTGTCTGTGAACTGCATCTTTGGTAAT
TTTAGCTTTTGTGCCAATATCCACTTTTGGTGATTTCATAAAATGTGTGATTTCATACCATTTTGTGATT
GGGTAACCTCAATCATTATGATATTTTCTAGATCATCCCATTTGTCTTTGGCTTTCTTGAGATAATTGGT
TTTAAGAGTTGAGTAGTACACAATTGTTTAGATGTACTACATTTTCTGTATTCATTCCTCTGATGAATGC
CATTACGGATTCTTCTAGCTCTTGGGTATTATACATAAGGCAGCTCCCAGAAATGAACCCACACACCTAT
GGGCACATTACTTTTGACAAAGGAGCCAAAACCATTCAATGGAAAAAAGAGCATTTTCAGGAAATGGTGC
TGGTTCAACATTCTACATGGTCAGCATGTAGAAGAGTGCAAATCGTTCCATGCTTATCACCGTGTGCAAC
GCTTAAGTCCAAGTGGATTAAGGACCTCCAAATCAAACCAGATACAGTCAAACTAATAGAAGAAAAACTA
GGCCAGCATCTCAAACACATGGGCACTGGAAAAAATTTCCTGAACAAAACACCAATGGTTTATGCTCTAA
GATCAAGAATTGACAAATGGGGTCTCATAAAACTGCAAAGCTTCTGGAAGGGAAAGGACACTGTGGTTAG
GATAAAACGGCAACCAAGAGATTGGGAAAAGATATTTACCAATCCAACAACAGATAGAGGGCTTATATTA
AAAAGATGCAAAAAACCCAAGAAGTTAGACAAATAACCCTATTAAAAAATGGGGTTCAGAACTAAACAAA
GAATTCACAGCTGAGGAATGCCGAATGGCTGAGAAACACCTAAAGAAATGTTCAACATCTTAAGTCATAA
GGGAAATGCAAATCAAAACAACCCTGAGATTTCACCTCACACCAGTGAGAATAGCTAAGATCAAAAACTC
AGGTAAAAATAAATGCTGGCGAGGATGTGGAGAAAGAGGAACACTCCTCCACTATTGGTGGGAGTGCAAA
CTGGTACAACCATTCTGGAAATCAGTCTGGAGATTCCTAGGAAAATTTCACATTGAACTACCTGAGGATC
CAGCTGTACCACTCTTCGGCATATACCCAAAAGTTGCCCCAAAATATAAAAAAGACACATGCTCCACTAT
GTTCATCACCCCCTTATTTATAATAGCCAGAAGCTGGAGAGAACCCAGATGCCCTTCAACAGAGGAATGG
ATACAGAAAATGTGGTACATTTACTCAATGGAGTATTACTCAGATGTCAAAAACAATGCCTTTATGAAAT
TCATAGACAAATGGTTGGAGCTTGAAAACATCATCCTGAGTGAGGTAACCCAATCACATAAAAACACACA
TGGCATGCACATGATAAGTGGCTATTAGCACAACTGCTTGAATTACCCTAGATGCATAGAACACATGGAA
CGCAAGATGGATGATCAAAATGCGAATGCTACACTCCTTCTTTAAAAGGTGAATAAGAATACCCTTGGCA
GGGAATAGAGAGGAAAAGATTAAAACAGACACAGAAGGAACACCCATTCAGAGCCTGTCCTACATGTGGC
CCTTACATATACAGCTACCCAATTATACAAGATGGATGAAGCAAAGAAGTGCAGGGCGACAGGAGGCGGA
TGCAGATCTCTCCTGAGATACACAGCCAGAATACAGCAAATACAGAGTCTAAGGCCAGTAGCAAACCACT
GAACTGATAACAGGACCCCCGTTGAAGGAATCAGAAAAAGAACTGGAAAGCTTGAAGGGGCTCAACATCT
CATATGAACAAAAATGCCAAACAAGCTGAGCTTCCAGGGACTAAGCCACTACCTAAAGACTATACATGGA
CTGACCCTGGAATCTCATTTCATAGGTAGCATTGAATATCCTAGTAAGATCACCAGTGTAAGGGGAAGTC
CTGGGTCCTGCTAAGACTGAACCCCCAGTGAATATGATTGTTGTGGGGAGGGCAGCAATGGGGTGAGGAT
GGAGAGTGGAACACCCATATAGAAGGGGAGGGGAGGAGTTAGGTGAATGTTGGCCCGGAAACCAGGAAAG
GGAATAACACTGGAAATGTAAATAAGAAATACTCAAGTTAATAAAAAAAAGAAAAGAAAAGAAATGGCAT
GCTAAAAAAAAGAAGTTAAAAACATATATGATATTTTTAAAAAGGCATTTTTTTTCCATCCACTCTATGT
TGGGAAGCAGAATAAGCAGGTTTTTCTTTGTTTTTATTTTGATAACTGTCACTGAATCTCCTTTTTCAAA
TAAATAAGTTTATTTTTCTTCTGCTTGCATCCTGTCTGACCTTCCGATTGCTTTTAGCAACAGACCTCAG
AACAGATGAAGCTAACGGGGGTAGAGACATTACAGTTGTTGTCCTGCTTTGTACCCGAGGCTGTCAGAAA
GTGTTCAGTAGTTTAAGGTGCTAAGTCCTGGAATGGCTTGTTGTATAACATATAGCTTTAAGTCTTGTTA
GGATAAAAGTCTTCAAGAGCTTGGTAGGACTTACTTCTAAAGTATATACTAATAAGTATTAATAAAAATA
GTAAAAATAGCAATAAACAATAATAAGAATAGGTGACTGGGATTTTTAATGAAAGGAATAATGGCAATTT
TATTGACCAAACTTTTAAGATAGAAAAGGTTTCTTAAACATTCTGCAGAGGAAGACAAAATTCTCAAAGG
AGCATGCTGAATGTGGTAGTTTAATGTCTTTTCCTAGCAAGAATTCATAGGCAAATAAAAGCTAAGGAAA
GAACTGTTGAGTGTGATTTTATGCAGAAAAGGAGTAAACCTGCATGTTTTTCACATGGAAGGATGGGCTG
TGTCATATGCCATCATTGCTTATACATGGGAAGTATAGCCTCAGCTTTCAAATGTAGTTGTGTGACTTGA
TATGGATGGTAAATGCTGAAGGATGTGATAGGTTGTTGAGTCCAGGACAATGATGTAAGGGATAACACAG
GGGTCATGCATTTTTTTTCCTTCTTGTCTCACTCTTCTGTTGTTACAATTGCCATGAATGATCTCATCAT
TCAGGGGACTGGAGTGAACAAAATGATTTTGAGGAGCATGGGAGCAGATTCTTCAAAGATCATGTAGAAT
ATGAAAGCTGAATGCTGATATCTAATGCTATTAGATTTGTGAATTTGCTTCTTTGTTGTCATTGTAGACA
ACATAAACAATGTGGATGTACCAAAAGTGAAATAATAATGGAACGTTTATATGTTAATATTATGAATATT
TCGTATCATTTATTTTCTCCCCCTCCATCACTTTTTACAATAAACTAAATGTACTCAAAAAAAAAAAAAA
AAGAAGGCCATAAGCGGTAAGCAGAAGAGTAAATCTGAATAATAATAAAGTCTGTTAAAACAAACATGAA
AAGGGCTAGAAGCGAGCAAGCAACCCATGGAGAAAGACCAATATACCTCTTGAAAATAAAGTGAACATTG
GAAAATAAGTGCTGTAATTGGAAGTAAAAGGTACAGCAAGTCCTACAGTTAGGACAGTGATGGCACCCAG
GCTACTGTACTCCAAGAATCTATAGTAAAACCTAAAATTGTGACAAAGCAATTGATTTCATAATGGTCAC
TGGATCTACATATTCAGTCTTCAATAATGTACTGTGACAATTACCTGATCAAAAGGTACCATTCACGGTA
GCAAAAGGAAAACTCCCTTAATGTCTCTGAAGCAGCAAACATGCCATTGACATAGGCAAGGGGATAATAA
CTCACCTGTTATTAATCATGTCTCATTGCCCCCCTTCTTCCTGTTTCCTTCTGGCAAGAGGCCTCTTGCA
TAAACAGAAAGCAACCATCATCTTTTTGAAAAATTAGACACAGTTCGACTTACATATACTAAAAAAGTTA
ACCTTTTTTCTGTTTACCAAAAGAATATCTTCTTTGTGAAAGTCCTGAAACGTATTAAAAAGATAGTTGG
ACTAAAACTCACACTTGTAGTTTCAGATTAGTAGTGAAGAATCCTAGGTATATTGGGAGAATCTATCTTC
CCATACCTGTCCCTAAAACATAATCCCATAATTATTCAACTAACCAGATCATTTGTGCATATGTAGATTA
AATAATGCACACTCTGGAAGCAAAGGGAGAGATACAGTCTATATTACCAACTGAAAGAGATGGGCATCCT
GATATCCTCACAGTCTCACTGGAGTTGTTGTCATTACTTGAGAAGAAACTGGGCTATTTATCATATGAAC
TATCCAAGATATGAGGGACTGGCAATAGAGGGTAGAGACTACCAACCCCATAGTTCCGATCTCATATACA
CTCAGAAGTCTGAATCTCCAGTAAAGTATGTAGATTTTCTTGTTCTTGGAAGATGTATTCTTCAGGTGCT
TTTTGCAAAGGAGATAAAATTAACATTTGAATGACCATTTCAGAATGAGTTAAAGTGGGCAAATACCTTA
GACCCTATTCTTTCATGGATTTCAAAATTCTTCAGTCCTGTCTGTTGATGGCCTCAGAAGTTTCACAGGT
TGACACCCTTACAACAGAGAGATAACCTCCTCCTCTCTCCTGAAGCTCAAAATAATTGAACAAGGGACAC
TGAGGCACTGGTCCAAGAGTTATAATCACTTAGCTAGCAAGGGTGAGCTAGGAATGTTCACATTTCTATA
TTAGGAGGACAACAATATTGGCAAAAATCTGGGGGAGGCAAAAGGAACCTGTATCATAGAATGGTTGATG
TAATCCTACTGTTCTCAACTCCGGAGGTACTAGACAGGTTTGAGAGATTATTTGTGTGTGTGGGTATTGC
TCTGCCTGGATACCAGGGTTTTGGAGAAACAGCAAATCCTAGATACCCCAGAACACATGGGGATACTTGA
ACCTAATCTGCATGGAGACAGATGGTATGGAGTTTGATACTTGATAGTTCATTGTGGTTTAACTCCTAGA
ATTTCAAGGTTCCTCAGAATGTTTCCATCTTTTTTTTTTCACGAAACACATGAAAAGACACTGCATGAAG
GATTTACATGAACATTTTAGGGCCGTGAAAACACCTTGTGTGCATCTCTCTAAACAACTGGACCTTGTAG
CCTCAGGAATGATCACTTGTCTAAAGGCTATATTAGCTGCCCCTCTTCTGTGAAAGAAGCAAGGTAGTTA
ATTCTGTGTCAGCATTTTATACTCCTATCAGACAAGAGAGTTGAAGCCTTTCTACAAGGAACACCACAAT
CTGGCTTCTATTATTTTTCTCATCTATATTAACTTGATTATTTCTTATTTACATTTCGATTGCTATTCCC
CTTCCTGGTTTCCGGGCTAACATCCCCCAACCCCTCCCCTCCCTTTCTATATTTGTGTTCCCCTTGCCAA
CCTACCCCCAATTACCACCCTCCCCCCAACAATAACATTCACTGGGGGTTCAGTCTTGGCAGGATCAAGG
GCTTTCCCTTCCACTGGTGCTCTTACTAGGCTATTCATTGTCCCTATGAGTTTGAAGCCAGGGTCAGTCC
AAGTATAGTCTTTAGGTATTGGCTTAGTCCCTGGGAGCTCTAGTTGTTTGGCATTGTTGTTCATATGGGG
TCTTGAGCCCATTCCAGCTCTTTCAGTGCTTTCTCTGATTCCTTCAACTGGGGCCCCGTTTTCAGTTCAG
TGGTTTGCTGCTGGCAGTCACCTATGCATTTCCTGTATTCTGGCTGTGTCTCTCAGGAGAGATCTATATC
CAGTTCCTGTCAGCCTGCACTTCTTTGCTGCTTCATCCATCTTATCTAGTTTGGTGGCTGTATATATATG
GGCCACATGTGGGGCAGGCACTGAATGGGTGTTCCTTCTGCCCCTGTTTTAAAATTTGCCTCCCTATTTT
CTCCCAAGTGTATTCATGAGACCCTGGCTTCTATATGTCCCTGTTGCACACTTACAGATACTATTCCTGC
ACCATCCTGGAGTGTAGTTAAGAAGACCCACTTGACATAAATCCTGTTACCCTGTTGTGTGGTGTAGACC
CACAGATGCTCATCACTGACTGTCCAAGGTAACAACAATGGTCCAATTTATCTAGACAGACCTAATGGTT
TACTGCAAAACCCCAGCCCAAGAAAGACTCTAATGCAATAGTCAGCACAGTTGGTAGTATTTTCATTAAA
CATTGAGCAAGGTATCGAGTAGCTTCAATAGTTACTGTTATTGAAATTATTTCACGGCAGCCTTAGGGCC
AGGTACCTAGGCCCAGAGAAGAGAACTGATTTATCATTCTGACTCAGCATGTCAAATAAGGAAAGGGGAA
ACCTGTCATCTTGTACATCCACAGACATTATGCTTTGGATACTCCACATGTCTTTTTTATAATACAGAGA
CAAAATTGTCCTTTTGCTGAGTAAAGGACATTAAGAAATTAGAGAAGGTCTTGGCTCTCCAAGAGAATAT
TTGGATTCCCCTTTGATCTGCTAGGCTTACTACTATGGACATCAAAGAGATGTCTGCCTTGTGACTGAAG
GTAACAAGATCACTGACCTGGATTCCCAACAAGTGTCCCTAAAACCCATGATCATACTGACCTGCTACCT
GAGACTTCACAGTATAAATAAGATGTGAGCATGCAAAAGAATCAAATGGATACCTTGAATCACAGGTTGG
TAGTGAACAGGAGAAGGAAAGATCATTCTTTCAGAAACAATTGGCAGTTTTCTGGTAATTCAGCTTGACC
AGGCTACCTGTCTTGGGTCCACAGAACTCTATGAATTGCCAGTAACAATGTATATTATAACTACCTACAT
TGAACGGCATGGCAGGATATGTCTAAGACAGACGTCAGGTTTATATTGTACATTAAATAATCTAGAACAT
TACAAAATTAATGTATATCATACATTAATATATATTCCCCTATCATATAAAAATGTAATTTAAATTAATG
AATTAAGACATAAAACCCAACTTTAACTTCATTGCATATTAACATGAATATTCTCAAATACATTAAAATA
ATGATTTATGGACATATTTGTGTTATCAGACATACACCATAAAAGTCATAAACCTTTCTCTTCAATAATA
CTATTACCTACCCCAATTGGTTTCTATTTCTACCATTCTCTGCAAAATCAACAACCTGCCCACTAGTCCC
CCTCTTCTCGCTCAGGGCCCATAGAACATGGGGGTGAATAACGTGAAACTTTACCAGGCATCTGGTTCTT
AATTCAGGGCCATTTACTGCTTTATCATCCATACATTCCCCTGAATTAGACATCTCTATGGTAACGGGTC
TAATTAATGAATGATCATCACAACTGCGATTTCATACATTTAGTATTTTTTTTTCGGCTGCCTTCTGTCA
ACATACCTGCTCAAGATGTTTTGCAGGTAGGCCATGGCAGGTCTCAGTGACATCATCATTAGGACCTCCT
GGAAAAATCTCTTGTATCCTGGAGGGCTCTAGCTTCTTCTGTGATGTTACAGGTGTTGTCGTGAAAGCAA
CTGCCTCTCAGATATTCATTCATTACCTCTAGGGTTTACTAAATGGCCTTTGATTCAGAGCAAACAGCCA
TTTGGGAGGGAGAAGAAAGAGGATGAAGATATCAGAGATGGGGAGAAGAAGCTGGCCTTCTGCCTTGGTA
TAAAAAAATGAAGAAATATCTTGTCCATGGTAAAGCTCAGTGAATCTTGTGTAGGGTTTAGTTGGTTTGA
TGAAAATATAACATTGATCAGAGCCTTCCTCATATGGGAATCAGGAGCTGGGAGCCTCTCAGCAGCTGGA
CTTCCCTGCTTGTTATGGTTCCTGGATGTCAGAGAGTTTATAACATTAACTTGTTTATCCCAAATCTGAG
TGTTGGGAAGGGTACAATAGTTTTCTTGAGAACTCATGGCTTTTGTTCTTTTTGCCCAGAAGAAAATGTC
CTAAGGAATAATGGAAATATAAGCATTGTGTCCTAAGCTCGGTATAAAGTGCTCCATGCTTTGGATTCCT
ATAGTGCAGTTTGTTTCTGACACTGATATCTGGGAGAGAGAAGTGCTTCTAGTTGAGACTTCACCATCTC
AGTCTTTCACTAGTATTACTCTACTACACTTCCCTGACAGTGATCCCCTAGATTTCCAAGTTAATGGATG
TGATTATCTGGCAGTTCTCTTTTCTTCAATTTCTTCCATTTTTTTTTTATTTTTTAGCAAATTTTATTGC
TTTTTTAACTGGATGTTTCTATATTTACATTTAAAATGTTTTTTTTTCCTTTCCCAGTTTCCTGCCCATA
AGATCCCTACCCGTTCCCTTCCCCTAATCCCCCTTAAGTCCTTCCTTTAATCCCCCTTAAGTCCACTTGG
CATACCTTTGAACTAGGAGAGAATCCTAGGGAGGACCAAGGGCTTCTCCTTCCATTGGTGCACAACAAGG
CCATCCTCAGCCACATATGCAGTTGTAACCATAGGTCTGTCAATGCACATTCTTTGAATATTGGTCTAGT
ACCAGAAAGATCTAGTTTTTTGGCATTGTTGTTTTCATGGTGTTGAAAGCACCTTCAGCTCTTGTAATCC
TTTTTCAAAATCTTCCAACAAGAGGTCTGTTTTCAGTACACTGTTTGCCACTAGCATTCTTGTATATAGT
TGACCGGCTCTAGATATGTCTTTCAGGAAATATCTACATCTGGTTCCTGGCAGAATGCACTTCTTAGCTT
CATCAATCTTCTCTAGTTTTGGTGGCATATATATATATATATATATATATATATATATATATATATATAT
ATATATATATATATATACACAAACACACTTTTGGTTTCTCCTACAACTATGAGGGTAGGTGGAATGTTAA
CATGGATTCTGCATAACTTTGTCAAGAATGTAGAATCCACAAATGACAATGCCAAATAGACTACCTCCTG
TTCTTATGAACCTATTGAACTTGAGGTTTCACTGGACCTCAAGCCATTCCTCTCCCTGTACATCCTCCTG
TATCTTATGTTTGGCCTGAAGTAAGATCATGGTAGAACATCCAAAACCCTCAAGTCTGGCCATGGGAACA
CAGGAAGATACATTTTTTGAGAACTGATATCTAATGGGACTACAGAACCACATTCTGTAGTCCATGTTGT
CCTTTGCTTTACTGATGTCTGAAAAATTTTGGATAAAATGAGGATTTGGGAGTTTATCATTTGAAGTAGA
TACACAATTTTAAACTTATATTCACTCTAAAGCTGGGCCTTCTTTGAAGCCAAAATCATTGCAAAAAATT
GAACTGGAAAACAGAATTTTTGAATACACATTCAGGAATATATGTAAAGTCCACTATCAAGGAATGTACA
GTAAGAAAATGTAATACAATATTCTTTCAATTAAAGGTCTGTTGGGAGAATACTGCCCTTTGAGAAACAG
AAAACCCCTAGGAAATTGAATTGTCTTTCACAGGAATGGTCCAGTGAATAAAATTATTATCCAGAAGATT
CTCCTCCACTCCAAGTTCCTAGTTCTTTTCTACCCATGCCAAGCCCCTAACTAATTTTCACCATTCAGAG
CATGTAACCACTAATGATGCAAAGAGAGGTCTCTTTCTTTATGGAGATGGAGTATGTAAAGATTTCCACT
GTTTCAAACGACACACTCCTGGAAAAGACACCCTCTAATCTTGGCAATGTAAGGAAAGCTGCTCAGCAGT
AGGCCATGGCAATTCTCAGTTACATCATAATTAGGCCCTCCCTGAAAAATCACTTGTGTCCTGGAGAGCC
CTACCTTCTCCTGTGATGTCACAAGTTTTGTTGTGTCTGCAAATACCTCTCAGATATTCTTTCAATACCT
ATAGGGTTAACTAATTGGCCTCTAGTTCAGAGCAAACAGCAATTTGGGAATGAGAACAAAGAGGGTGAAG
AGCTCAGCGATGGGGAGAACAAAGATGGCCTTCTGTCTTGGTAGAAAAAAAATGAAGAAATATGTCGACC
CTGGAAAATTTCACTGAGTCTTTGGTAGGAGTGGAGTAGGTAAGTTGAAGAGATAGAATTGATCTGAGCC
TTCCACATATGGGATCAGGTGTTCAGACTCGGTAAGAAGAATCTGGACTTCCCTGCTTCTAGTGATTCCT
GTAAGTCAGGGAGTTTATATCATTAATATCTTTATAACAAAAGCCATTTGTTGGGAAGGGGGCTGTCCTT
TTCCTTAGAGCTCATGGCTTTTATTTTTTTGCCCAAAAGAAAAAAGTCCTAAGGAAGAAGTGAAAGACAA
ATATTATGTCCTTACTCAGAATAAACTCCTCGATTATTTGGATAACCTTAGTTCAGTTTGTGTCTGATAC
TGGTATTTGGGAGTGAGACATGTTTCTAGTTCATCATATCAGTCTTTTCAATAATATTTCTCTGACTCCT
GATCGTGACCCCTTAGATTTCTCAGTCAATATGTGTTTAAATGGCAGTTTTCTTATCTTTAACTTATTTA
CTTTTTTTTATTTTTTAGCATTTTTTTGCTTTATTAATTTGATTTGTCCATATTTACATTTCAAATATTT
TTGCCTTTCCCTGTTTCCTGCCCATAAGATCCCTAACCGGTCCCCCTACCTTTTTTGTATAATCACTCTT
ACTGCATTTTGACATTCCCTTGAATTGGTAATAAAACCTCATTTAGACCAAGGGCATCTCCTTCCATTGG
GGCCGAACAAAACCAGTCTCTGCTACATATGCAGTTCGAGCCATAGGGCTATCCATGTACAATCTTTCAA
TATCCATATAGTACCAGAAGACTCTGTTTCGTTGGCATTGATTTTCTTTATTTTTTTTTGTTTGTTTGTT
TGTTTGTTTTGTGGTATTTATTTCCCTACTTTTCTTTCTTTTTTTTTTATTAACTTGAGTATTTCTTATA
TACATTTCAAGTGTTATTCCCTTTCGCGGTTTCCGGGCAAAAGTCCCCCTCCCCTTCCTTATGGGTGTTC
CACTCTCCACCCTCCCCCCTTTGCCGCCCTCCTCCCATAGTCTAGTTCACTGGGGGTTGAGTCTTAGCAG
GACCCAGGGCTTCCCCTTCCACTAGTGCTCTTACTAGGATATTCATTGCTACCTATGGGGTCAGAGTCTA
GGGTCAGTCCATGTATAGTCTTTAGGTAGTGGCTTAGTCCCTGGAAGCTCTGGTTGCTTGACATTGTTGT
ACTTTTGGGGTCTCGAGCCCCTTCAAGCTCTTCCAGTTCTTTCTCTGATTCCTTCAATGGAGGACCTATT
CTCAGTTCAGTGGTTTGCTGATGGCATTCGCCTCTGTATTTGCTGTATTCTGGCTGTGTCTCTCAGGAGC
GATCTACATCCGGCTCCTGTCGGTCTGCACTTCTTTGCTTCATCCATCTTGTCCAATTGGGTGGCTGTAT
ATGTATGGGCCACATGTGGGGCAGGCTCTGAATGGGTATTCCTTCTGTGTCTGTTTTAATCTTTGCCTCT
CCCTTCCCTGCCAAGGGTATTCTTTTTCCTCATTTAAAGAAGGAGTGAAGCATTCACATTTTGATCATCT
GTCTTGAGTTTTGTTTGTTCTAGGGATCTAGGGTAATTCAAGCATTTGGGCTAATAGCCACTTATCAATG
AGTACACACCATGTATGTCTTTCTGTGATTGGGTTAGCTCACTCAGGATGATATTTTCCAGTTCCAACCA
TTTGCCTACGAATTTCATAAACTCGTTGATTTTGATAGCTGAGTAATATTCCATTGTGTAGATGTACCAC
ATTTTCTGTATCCATTCCTCTGTTGAAGGGCATCTGGGTTCTTTCCAGCTTCTGGCTATTATAAATAAGG
CTGCGATGAACATAGTGGAGCACGTGTCTCTTTTATATGTTGAGGAATCTTTTGGGTATATGCCCAAGAG
AGGTATAGCTGGATCCTCAGGCAGTTCAATGTCCAATTTTCTGAGGAACCTCCAGACTGATTTCCAGAAT
GGTTTTACCAGTCTGCAATCCCACCAAAAATGGAGGAGTGTTCCTCTTTCTCCACATCCTCGCCAGCATC
TGCTGTCATCTGAGTTTTTGATCTTAGCCATTCTCACTGGTGTGAGGTGAAATCTCAGGGTTGTTTTGAT
TTGCATTTCCCTTATGACTAAAGATGTTGAACATTTCTTTAGGTGTTTCTCAGCCATTCGGCATTCCTCA
GCTGTGAATTCTTTGTTTAGCTCTGAACCCCATTTTTTAGTAGGGTTATTTGTTTCCCTGCGGTCTAACT
TCTTGAGTTCTTTGTATATTTTGGATATAAGGCCTCTATCTGTTGTAGGATTGTTAAAGATCTTTTCCCA
ATCTGTTGTTTGCCATTTTGTCCTAACCACAGTGTCCTTTGCCTTACAGAAGCTTTGCCGTTTTATTAGA
TCCTATTTGTCGATTCTTGATCTTAGAGCATAAGCCATTGGTGTTTTTTTTCAGGAAATTTTTTCCAGTG
CTCATGTGTTCCAGATGCTTCCCTATTTTTTCTTCTATTAGTTTGAGTGTGTCTGGTTTGATGTGGAGGT
CCTTCATCCACTTGGACTTAAGCTTTGTACAGGGTGATAAGGATGGTTCGATCTGCATTCTTCTACATGT
TGCTCTCCAGTTGAACCAGCACCATTTGCTGAAAATGCTATCTTTTTCCATTGGATGGTTTTGGCTCCTT
TGTCAAAAATCAAGTGACCATAGGTGTGTGGGTTCATTTCTGGGTCTTCAATTCTATTCCATTGGCCTAT
CTGTCTGTCTCTGTACCAATACCATGAAGTTTTTATCACTATTGCTCTGTAATACTGCTTGAGTTCAGGG
ATAGTGATTCCCCCTGAAGTCCTTTTATTGTTGAGAATAGCTTTAGCTATCCTGGGTTTTTTGTTATTCC
AGATGAATTTGCAAATTGTTCTGTCTAAGTCTTTAAAGAATTGGATTGGTATTTTGATGGGGATTGCATT
GAATCTGTAGATTGCTTTTGGTAAAATGGCCATTTTTACTAAATTAATCCTGCCAATCCATGAGCATGGG
AGATCTTTCCATCTTCTGAGGTCTTCTTCAATTTCTTTCCTCAGTGTCTTGAAGTTCTTATTGTACAGAT
CTTTTACTTGCTTGGTTAAAGTCACACCGAGGTACTTTATATTATTTGGGTCTATTATGAAGGGTGTCAT
TTCCCTAATTACTTTCTCGGCTTGTTTCTCTTTTGTATAGAGGAAGGCTACTGATTTATTTGAGTTAATT
TTATAACCAGCCACTTTGCTGAAGTTGTTTATCAGCTTTAGTAGTTCTCTGGTGGAACTTTTGGGATCAC
TTAAATATACTATCATGTCATCTGCAAATAGTGATATTTTGACCTCTTCTTTTCCGATCTGTATCCCCTT
GATCTCCTTTTGTTGTCTGATTGCTCTGGCTAGAACTTCAAGAATTATATTGAATAAGTAGGGAGAAAGT
GGGCAGCCTTGTCTAGTCCCTGTTTTTAATTGGATTGCTTCAAGTTTCTCTCCATTTAGTTTAATGTTAG
CAACTGGTTTGCTGTATATGGCTTTTACTATGTTTAGGTATGGGCCTTAAATTCCTATTCTTTCCAGGAC
TTTTATCATGAAGGGGTGTTGAATTTTGTCAAATGCTTTCTCAGCATCTAATGAAATGATCATGTGGTTC
TGTTCTTTCAGTTTGTTTATATAATGGATCACATTGATGGTTTTCCGTATATTAAACCATCCCTGCATGC
CTGGGATGAAGCCTACTTGATCATGGTGAATGATTATTTTGATGTGCTCTTGAATTCGCTTTGCCAGAAT
TTTATTGAATATTTTTGCATCGATATTCATAAGGGAAATTGGTCTGAAGTTCTCTTTCTTTGTTGTGTCT
TTGTGTGGTTTAGGTACAAGAGTAATTGTGGCTTCATAGAAGGAATTCGGTAGTGCTCCATCTGTTTCAA
TTTTGTGCAATAGTTTGGATAATATTGGTATGAGGTCTTCTATGAAGGTTTGATAGAATTCTGCACTAAA
CCCATCTGGAACTGGGCTCTTTTTGGTTGGGAGACCTTTAATGACTGCTTCTATTCCCTTAGGAGTTATG
GGGTTGTTTAACTGGTTTATCTGTTCCTGATTTAACTTCGATACCTGGTATCTGTCTAGGAAATTGTCCA
TTTCCTGAAGATTTTCAAGTTTTGTTGAATATAGGTTTTTAATAGTAAGATCTGATGATTTTTTGAATTT
CCTCTGAATCTGTAGTTATGTCTCCCTTTTCATTTCTGATTTTGTTAATTTGGACGCACTCTCTGTGTCC
TCTTGTTAGTCTGGCTAAGGGTTTATCTATCTTGTTGATTTTCTCAAAGAACCAACTTTTGGTTCTGTTG
ATTCTTTCTATGGTCCTCTTTGTTTCTACTTGGTTGATTTCAGCTCTGAGTTTGATTATTTCCTGCCTTC
TACTCCTCCTGGGTTTATTTGCTTCTTTTTGTTCTGCTTTTAGGTGTGCTGTAAAGCTGCTGACTTATGC
TCTTTCCTGTTTCTTTCTGCAGGCACTCAGCCCTATGAGTTTTCCTCTTCCCACAGCTTTCATTGTGTCC
CATAAGTTTGGGTATGTTGTACCTTCATTTTCATTAAATTCTAAAAAGTTTTTAATTTCTTTCTTTATTT
CTTCCTTGACCAGGTTATCATTGAGTAGAGCATTGTTCAATTTCCACGTATATGTGGGCATTCTTCCCTT
ATTGTCATTGAACACCAGTTTTAGGCCGTGGTGCTCCAATAGCACGCATGGGATTATTTCTATCTTTCTG
TACCTGTTGAGGCCCGTTTTTTGACGAATTATATGGTCAATTTTGGAGAAAGTACCATGAGGAGCTGAGA
AGAAGGTATATCCTTTTGCTTTAGGATAGAATGTTCTATAAATATCCGTTAAGTCCATTTGGCTCATGAC
TTCTCTTAGTCTGTCGACATCACTGTTTAATTTCTGTTTACATGATCTGTCCATTGATGAGAGTGGTGTG
TTGAAATCTCCCACTATTATTGTGTGAGGTGCAATGTGTGCTTTGAGCTTTAGTAAGGTTTCTTTTATGT
ATGTAGGTGCCCTTGTATTTGGGGCATAGATATTTAGGATTGAGAGTTCATCTTGGTGGATTTTTCCTTT
GATGAATATGAAGTGTCCTTCCTTATCTTTTTTGATGACTTTTAGTTGGAAATTGATTTTATTTGATATT
AGAATGGCTACTCCAGCTTGCTTCTTCTGACCATTTGCTTGGAAAGTTGTTTTCCAGCCTTTCACTATGA
GGTAGTGTCTGTCTTTGTCTCTGAGGTGTGTTTCCTGTAGGCAGCAGAATGCAGGGTCCTCGTTGTGTAT
CCAGTTTGTTAATCTATGTCTTTTTATTGGGGAGCTGAGGCCATTGATATTGAGATATATTAAGGAATAG
TGATTATTGCTTCCCGTTATATTCATATTTGTATGAGAGGTTATGTTTGTGTGCTTTCATTCTCTTTTTT
TTGTTGCCAAGACGATTAGTTTCTTGCTTCTTCTAGGGTATAGCTTGCCTCCTTATGTTGGGCTTTACCA
TTTATTATCCTTTGTAGTGCTGGATTTGTGGAAAGATATTGTGTAAATTTGGTTTTGTCATGGAATATCT
TGGTTTCTCCATCAATGTTAATTGAGAGTTTTGCTGGATACAGTAACATGGGCTGGGATTTGTGTTCTCT
TAGGGTATGTATAACATCAGTCCAGGATCTTCTGGCCTTCATAGTTTCTGTCGAGAAGTCTGGTGTGATT
CTGATAGGTCTCCCTTTATATGTTACTTGACCTTTTTCCCTTACTGCTTTTAATATTCTTTCTTTATTTT
CTGCGTTTGGTGTTTTGACAATTATGTGACGGGAGGTGTTTCTTTTCTGGTCCAATCTATTTGGAGTTCT
GTAGGCTTCCTTTATGTCTATGGGTATCTCTTTTTTTAGGTTAGGGAAGTTTTCTTCTATGATTTTGTTG
AAGATATTTACTGGTCCTTTGAGCTGGGAGTCTTCACTCTCTTCTATACCTATTATCCTTAGGTTTGATC
TTCTCATTGAGTCCTGGATTTCCTGTATGTTTTGGACCAGTAGCTTTTTCTGCTTTACATTATCTTTGAC
AGTTGAGTCAATGACTTCTATGGAATTTTCTGCTCCTGAGATTCTCTCTTCCATCTCTTGTATTCTGTTG
GTGAAGCTTGTATCTACAGCTCCTTGTCTCTTCTTTTGGTTTTCTATATCCAGGGTTGTTTCCATGTGTT
CTTTCTTGATTGCTTCTATTTCCATTTTTAATTCCTTCAACTGTTTGATTGTGTTTTCCTGGATTTCTTT
CAGGGATTTTTGTGTCTCCTCTCTATGGGCTTCTACTTGTTTATTTATGTTTTCCTGGAATTCTTTCAGG
GATTTTTGTGTCTCCTCTCTATGGGCTTCTACTTGTTTATTTATGTTTTCCTGGAATTCTTTCAGGGATT
TTTGCGATTCTTTCAGGCATTTTTGTGATTCCTCTCTGTAGGCTTCTACTTGTTCTCTAAGGGAGTTCTT
CATGTCTTTCTTGAAGTCCTCCAGCATCATGATCATAAATGATTTTGGAACTAGATCTTGCTTTTCTGGT
GTGTTTGGATATTCCATGTTTGTTTTGATGGGAGAATTGGGCTCCGATGATGCCATGTAGTCTTGGTTTC
TGTTGCTTGGGTTCCTGCGCTTGCCTCTCGCCATCAGATTATCTCTAGTGTTACTTTGTTCTGCTATTTC
TGACAGTGGCTAGACTGTCCTATAAGCCTGTGTGTCAGGAGTGCTGTAGACCTGTTTTCCTCTCTTTCAT
TCAGATATGGGGACAGAGTGTTCTGCTTTCCGGCATGTGGTTTTTCCTCTCTACAGGTCTTCAGCTGTTC
CTGTGGGCCTGTGTCTTGAGTTCACCAGGCAGCTTTCTTGCAGCAGAAAAGTTGGTCTTACCTGTGGTCC
CGAGGCTCAAGTTCGCTCCTGGGGAGCTACCCACGGGCTCTCTGCAGCAGCATCAACCAGGAAGACCTGT
GCCGCCTTTTCCAGGAGCTTCAGTGCACCAGGTTCCAGATGGTCTTTGGCTTTTTCCTCTGGCGTCCGAG
ATGTGTGTGCGGAGAGCAGTCTCTTCTGGTTTCCCAGGCTTGTCTGCCTCACTGAAGGTTCAGCTCTCCC
TCCCATGGGATTTGGGTGCAGAGAACTGTTTATCCGGTCTGTTTCCTTCTGGTTCTGGTGGTGTCTCAGG
CACAGGGGTCCTGCCGTTCCTGGGCCCTCCCCCACGGGAGCCCAGAGGCCTCATACAGTTTCCTCTTGGG
CCAGGGATGTGGGCAGGGGTGAGCAGAGTTGGTGGTCTCTTCTGCTCTCCAGCCTCAGGAGTGCCCTCCT
GACCAGGTGGTTGGGTCTCTCTCTCACAGGGTCTGGGGGCAGAAAGCTGCTGCGGGCCGGAATCCGCGGG
TGTCGGCATTGATTTTCTTATCGCATTGAAAGCACCTTCAGCTCTTGTAATCCTTTCTCAAAACCTACCA
ACCAGAGATGTGTTTTCAGTTCACTGGTTTGCCACTACCATTCACTTCTGTATTTGATATGCTTTAGCTG
TGTCTCTCAGTAAAGACCTATTATCGTTTTTTCAAGTCATGCAATTAGAAGCTTCATCAATCTTATCTAC
TTTTGGTGGTGATATATATATATATATATATATATATATATATATATATATCTGTATCTGTATCTATCTA
TATCTATATCTATACATCATATACATCATATACATCATATACATCATATACATCATATACATCATATACA
TCATATACATCATATACATCATATACATCATATACATCATATACATCATATACATCTACATCTACATCTA
CATCTACATCTACATCTACATCTACATCTACATCTACATCTACATCTACATCTACATCTACATCTACATC
TACATATACATATACATATACATATACATATACATATACATATACATATACATATACATATACATATACA
TATACATATACATATACATATACATATACATACACACATATACATACACACATATACATATACATATACA
TACACACATATACATATACATATATACATATATATATATATGTATATATGTATATATGTATATATGTATA
TATGTATATATGTATATATGTATATGTATATGTATATGTATATGTATATATATGAGGTTTGATGGAATTT
TATCTGGATTCCTGGAAACATGGTCAAGAAAGTAGAATCCACAAGTGGCAGTGCCAAATAGACTCTCTTC
TGTCCTTATGAATCTAATGAAGCTGAGGTTTCACTGTACCTCAAGCCATTCCTAATCCTGCACATGCTCC
TGAATTTTGTTTGGCCTGAAGAAAGAATCATACTAAAACGTCCAAATCTTTCAAGTCTCTTCCTGGGAAC
TCATGAAGGTAGATATTAGAGAACTGATATATACTGGGACTAAAAAAAAATTTCTATAGCCCATGCTGTC
CTTTGCTTTAATGATGTCTTGTAATTTTTGGATAAAATAAGAATTTGGCAGATTATGATTTGAAGAAGGT
ACAAAATATTTACACTTTTATATTCACTCTATAGCTGTGCCCCCTTTGTTGACAAAATTATTGCAAAAAA
TCAATTGGAAAACAGAATTTTTGAGTACATATTCAGGAATATATATAATGTCTGAAGAAAGAATCATGGT
AAAACATCCAAAACCTTCAAGTATTGCCCTGGGACCACAGGAAGGTAAATATTAGAGAACTGATATCTAA
TAGAACTACAGAACCACATTCTATAGTCCATGTTTAGTAATGTCTGGTAATTTTTGGGTAAAATAAGGAT
TTGGGAGTTTATCATTTGAAAGAGGTACACAATATTTACACTGTTATATTCACTCTATAGCTGGGCCATG
TTTGTTGCTAAATTCATTGCAAAAATGGAATTGGAAAAAATGAAATTTTTGAGTACACATGCAGGAATAT
ATATAATGTGCACTGTCAATTAATGTACAATCAGAAAATGTAGCACAATATTCACTCATTAAAGGTCTGT
AGGGAAAATACTGGCACCTGGGGAACAGAGAAAACCTAGGTAATTGAACTTATTGTCACAGGATTGGACT
TGAGAAAAATTTAATATACAGAAGAATCTCCTTCTATACGTTTTCCTAGATCATTTCTAACCATGACGAG
CCCCTGACTAACTTTCTTCATTCAGAACATGTAACCACTAATGAAGCAGAGAGAAATCTCTAGCTTTAGA
GAGATGTAGCATGTAAAGGTTTCTACTGTGTCACAGGAGACACTCCTGGAGAGGCCACCTCCAAATCTGG
TCAATGTAAGGAAAGCTGTTCGGCAGGTAGGCCATGGCAGTTCTCAGTGACTTCATCATTAGGCCCTGCC
TGAAAAATCTCTGGTATCGTGGAGAGCCCTAGCTTCATCTGTGATGTCACAAGTGTTGTCATGTCAGCCA
CTGCCTCTCAGATATTCCTTCCATATTTCTATGGTTTACTAATTGGCCTCTAATTCAGAGTAAAGAGCCA
TTTGGAAGGGAGGACAAATAGGATGAAGAGATCAGAGATGGGGAGAAGGAAGATGGCCTTCTGTCATGGT
ATAATAGAAAAGAAGAAATATGTGTTTCCTGGGAAAACACCCTGGTAGGATGGCTTTAGTTCTTTTTTTC
TCTAGGTTAACCGAGCTCTTGGAGTAGTTGCTGAACATCCTAAAGACCTTTGGGCAGATGGAAAAGTTTC
TTTTTAGATTTTGATGTTCCTGGGGATTTTTTGGCTGATGGTAAATGTTTCCCAGGAAAAATGCTAGAAC
CAGATTGTTTTTTAGATGCTTTAGAAGACAAGGAATTTTTCTGATATACTTTGGTTAATGGCACAATGTG
TAATTGATTTTTTTTCAGTGTGGGCTTTCCCTCAGACCGTTGGATATATAAAAAAGTTTTTGTATTTTTG
AAATCTAATTTCCACAATGACAAATTACTTTGAGGATGTAGAACACTTTCTGGAGCCCTCGAGAGTGGTG
AAGAAATTCCCTGAAACTCTAGGGCAGACAGTGAACATACCTTTTTGGTTGGAGGAGGAATTACGAGAGC
ATCTTGGGAAAATATGGAATGTCCAGCATACTCTTGTAAGGATTGGAAACTTTCCAAAATTATTTCATCA
TTTTTGGAAAATTTCAAGGCCCTTTGGATAGATTGAGAAGGTGTGGGACCAAACTGAGGAGTAGTTGTAG
CTTTTGGTGTATCTTTGAGAACAGAAGATGGCACAAGTTCCCTTTTAGCAGAAGGGAGAAAGTTGAAACT
GTCTTCCTTAGAGGAGAAATTTCTCAAGACTCCTTCAGTAGGATCAAATCTTAACCCTTTGTTTCTAGAA
ACTGGAGGCCTGTGGTCGACTTTGGTAGAGGGAGATAGTCTACTATTTCTTCCCAGAGTGGACATGTGAA
ATAAATCTACTTGGGTAGATGGGCATAGTTGTAAAGCATGGTGTTTAGATGCAGTAGATCCTAAGACATC
CTTCTCAGATGAGGAAGGTCTTAATGTGCTGTGTATATGTGTAGAAATCCTGACTGTGATGTCAGAATGG
GGGTTAGGTATTAGAGCTACTTCTGAAGATGTGACTTCTCCTAAAGCATCATGGACATATGTGAGATGTC
TTAGAGCTTCATGCAGCAGATAAGGATGTTTCTAGATATTGTTGTGTAATTGAGGAAGTTCCATGAAAAA
TTTCTTCACTGGAGAAGAGGAAACAGACTTTTGTATAGAAGTGTCAGGATCCCTAGGCTTCTTGATAGAC
AAAACAGGTTCCAAGGAACCTTCAGAAGATTAGGTAAAATCCAGAGCCTTTTGGGTATTTGGCAGATGTT
CTGAGTCTGCTTGTGGGTATAAAGAAGGACTGACAACCCTTTGTGCACATTTGGAAGAGTGTGAAACATC
TTCTTTAGTTGGGGAAGATGGCTGATCTTGAGGAGATAAGGAAGTTCCTATAGCCTACTGTGAAATTTGC
GGAGGTTGTATGCATTCTTTTGCACAAATGGAATCCAAGGATTCCATTTCTTCAGATGTCGAGGATCCTA
CAGACACTGGTGTTTGCTTACCATGTTTCCCGACTCTCGTTCACATATGGTTGGATCCGTAACCTTCTCT
TCACATGGAATATGTCCTAGAACATCTTTTGTACATGTGTCACAACCACAAGATATTTCTAAAGATGTGA
CTGTGGGTAGAATTCCTTTTGTAGATGTTTCTTGTCCCACAATCTCTTTATAAGATAGCGTATTACTCAG
GGAATACTGGTCAACTTTGGGAAATTCTAGCATCTCTGATGTATATGTGGAACATTTTGGAGCCTCTCCT
TTCAGGAAAGAATGACTCCAGTCCACTGAGGAGGTAGGGAATTGTTTATCTTCTCTCTACATTGTATAAA
TATGGAGTCTGCATGGTTCATTGACTGTGTTTTGTGATAAACTTGACTCTTTTGGCCCTTATGACAAGTC
GGGAGGATCCTTTTTGGTGGTAGAGGATATGTGAATAAATCCCTGTTTTATAGGGACATTAGAAATACTG
GGTGAGATGTTGAGGGTGCTAAATCACATTTTTTATGTGCAGAAGGAAGAAGAGTCCCTTGAGTGAACTC
AGAATTTTGTTCAACATCTTGAGTGGGTGTGGAACTCTCAAGAGCCCCTTCTGAAACTGGCAATGGTCCT
TGATCTAATGGTGTACATGCAGAAAGTTTTGTCTCTGCTTGGTCTTGTACGTGTCTTATGAGGTTCACGT
GGGGATTTGTGACTGTATTTTGTACCCCTTGGAACATAAGTGATGAATTAAGCCCAATTTTATTATTGGA
GGACTCTGAAGCTCCTCTTGGTTTAATAGGGAAGCTCTGAATTCCCCTTAGTCAGCAGAATCAGGTTTCA
AACTCATTATACCCGAAGCAGATTGCAGAAGGGACTTTGGTGGAGATGGAGGACATCTTTGACTATCTTT
GTGAATGGACATAACTCTCTGCCCTGCTTTGACAGCTGGCAAAGGTAGTAAAGTCTCATATGGAGAGGGG
GCAGGACTTAATCCTTTTGTAGAACATGAGAAATCACTGAGATTACCTTTAAGACAAGAACTTTTGCAGC
CCTCTTTGTCTGATGGGGCCTGTTTTACATCCCCTTGAACAGAGAGGTCTTCTCCAACACACTTTGGAGT
AGAATTGGAAAGACTGGAGAACTGTAGGATAGGGAATTAACATTTGAAACAGCTTTGGAAACTCTGTGGG
ACAGAGAGCTGATCACCTAGAAGAGTGGGCAATACTGAGACCATAGGGAAGGAAAGATTGCCACTTCTGA
CCACCGGTGCACACATCCCTAGCCGAAGAGGAAACTGCAGAGTGCCTCTGGACACATGAATATAGGAGTA
GCCAAGCTGCAGGAGCCCTGCAGTCCAAACTGCACCTGGATCTGAACTGGTCCAAACCGCATCCTACACC
CAAATTTCTTGTGGGGTGGGGAATACATAGACCATCAGAGGGGCAGAAACCCCTGAGAACTCTGTTCACA
TTCCTGACTTAAGAAAAAGAAAACAAACACCTAGCTCCATCTCGGCCTCCTGTGCATAGGGACCTAGGAG
CAGTAGGGGCAGAACATTTCTGGTTGCAGCTCTCATAGAGAGCTGAAAGTCAGCCCGAGGAGCGTCTTCA
GGACTGAGACCAGAGGTGAATCAAAATTTTCTGCTCTAAGTGACCTGATTGGTGGACTCAGGACACGAAA
AAACAGAACTCCTCTGGGAGAAGGCACTTCCAGTTTCTAGCTGGCTCCTGAGCTTTACTACTCCTGACCT
AGAGCTCCCTGCTCCCAGATGCTGTGGGAGAGAGAGCTGATAACCCAGGGGTGTGGGCAATAATGAGCCT
GCAAGGCACAGAGACTGCCACTTCTGCCCTCCATTTCCCACATCTCTGGCCCAAGACAAAAGAGCAGTGC
CTCTGGACACAGGAATATAAGAGGAGTAAAACTGCAGGAGTATCATGTGCCAGACTGTGCCTGGATCTGA
AAGGAACTGGTCAAACAACTCCCTGCCCCCAAATCCTGAGGGTAGGGAACTAGACCTTCAGTAAAGCAGA
CACTCCTGGGAAAACAGAGGAGTCTACACTCTGCCAAGTTCCTGACTCAAGAGGAAAACACCTTGTTCCT
TCTATGCCACCTCACCAAACAGAAGGTCCTAGGAGAAATATGGGAAGTTCCTTCTGCTTCCTGCCCACAA
GGACAGCTTAAAGCCAGTGGAGAGGAGTAACTGCACACATGAGAGCAGAATACTCTGTTCCCATAACAGG
GTAAAAATAAAAAGAAAAAAAACAATAAAGCAGGAAGTCAAGCCACTGTCAGAAAGAGCAAGACAAGCTA
AATTCAGGAGCAACCTGATGATGGCTAGAGGGAAGCACAGGAAATCAAACAACATAAATCAAGACTACTT
GGGTTCATCAGAGCCCAAATCTCCCACCAAAGCAAAAACTGGATATCTAAAGACACCAGAAAAGAAAGAT
CTAGATTTAAGTTCACATTTTATCATGACGATGGAGGATGTTAAGAAGGTCATAAATAACTCCCTTAAGA
AAATACAGGGCAATAGAAAATACAGAAGTAAACGCGTAGAATCCCATAGAGAGGGAACAAAAAGGTACCT
TAAAGAACTACTGAAAAAACAACAAAACAGGAAAAGGAAATGAACAAAACCATCCAGTATTTAAAAATGG
AAATAGAAACAATAAAGTAAGCACAAAGGAAGACAACCCTGGAGATGGAAAACCTAGGAAAGAGACCAGG
AGTCATAGATGTGAGCGTCACCAACAGGATAAAAGATATGGAAGATATAATCTAAGGAGCAGAAGATTCC
TCAGAAAACATTGACACAACTGTCAAAGATAATGTAAAACAGAAAAATCTCCTAGCCCAAAACATACAGG
AAATCAAGGACACAATAAGAAAATCAAACATAATAATAACAGGTATAGAAGAGAGTGAAGACTGCCAACA
TCAAGGGACAGTAATAGCTTCAACAAATTTATAGAATAAAACTTCCCTAATCTGAAAAAAGAGATGTCCA
TAAACATACACAAAGCCTACATAACTCCAAATAGATTGGACCAGAAAAGGAAATCCTCCCATCACACAAT
AGTCAAATCACCAAATGCACAAAACAAAAAAAAAATTAAAAGCAGTAAGGGAAAGGTTAAATGACATATA
ATGTCAAACCTATCAGAATTACACCATAATTCTCACCATAGACTTTGAACGCCAGAAGATCCTGGACAGA
TGGCATACAGACAATAAGAGAACACAAACGCCACCCAAGGCTACTGTATCCAGCAAAACTGTCAATTAAC
ATAGATGGAGAAACCAAGATATTCCATGACAAAACCAAACTTACACAATATCTTTCTACATATCCAGTAA
TACAAAGGACTCTAAGTGGCAAACCCCAATACAAGGAGGCAAGTAAAATCATAGATAAAGCAAGAAATTA
TTCTTTTCACAACAAAATAAACAGAAGCACACAAACGTAAACTAACGTCCAATTATGAAAATAAGAGAAA
GTGATCATCACTATTCCTTAATATCCATCAACTTCAATGGACTCAATTCCCTACTAAAAAGACACAGATT
GACAAACTGAATATGTAATGAGGACCCATCGTTTTGCAATACAGGAAACACACCAGAGATAATGACAGAC
ACTAACTCAGAGTAAAAGACTGGAAAACAACTTTCCAAGCAAATGGTCTGAAGATCTAATATCATATAAA
ATCGACTTTCAACCAAAAGTCATAAAAATCCATAAGGAAGTACACTACATATTCATCAAAGGAAAAATGC
ACCAAAATGAACTCGAAATCCTAAAAATCTATGCCGCAAATACAAGGACCCCTACATACATAAGAGAAAC
CCTATTAAAGCTCAAAGAAAGTATTGCATTGCAAACAATAATAGTAGGAAATTTCAATATCCCATTCTCA
TCACTGGACAGATCACAGAAACAGAAATTAAACAGAGACATAGACAGACTAACAGAAGTTATAAACAAAA
TGGACTTAACAGATATTTTAGAACATACTATCATAAATAGAATATCATAAAACAAAAGGATATAACTTCT
TCTCACCACTTCTTGGCACTTTCTCCAAAATTGATCATATAATCAATCAAAAACCAGGTCTCAAAGTATA
CAGATAGATAGAAATAATCCAATTCATCCTATCAGACCACAATGAGCTAAGGTTGTTCTTCAATAACAAT
TAGGAAAGAACACCCACATATACATGGAAGTTGAACAATGCTCTACTCAATGATAACTTGGTCAAGGAAG
AAATGAAGAAAGAAATTAAAGACTTCTTAGAATTTCATGAAAATTAACGTACAATATACCCAAACTTTTG
GGACAAATGAAAGCTGTGCTAAAAGGAAAAATATCTCTGAGTGCCTGCATAAAGACAGGAGAGAGCATAC
ATCAGGAACTTGACAGCACACCTAAAACTATAGAAGAAAAAGAAGTAAATATGTACAGGAGTAGTAGAAG
TCAGGAGATAATCAAACTCAGAGCTGAAATCAACCAAGTAGAAAAAAGGGGACCATACAAAGAATGAACA
GAACCAAAAGCTGGTTCTTTTAAAAAATCAACAGGATACATTAACCCATAGCCAGACAAACCTGAAGGCC
CACAGTGTGTGTCCAAATTAACAAAATAAGAAATGAAAAGGGAGACATAACAGCAGAATCAGAGCAAATT
AAAAAAGTATTCAGATCGTCTTACAAAACACTATATTCAACAAAACTTGTAAATTTGGAGAAAAATGACA
ATTTTCTAGACAAATGCCAGGTACCAAAGCGATTTAACAGAAAAACAGAAAAAAAAAAAAAAACAGAAAA
ACCGTTTAAACAACCAATAACTGCTAAAAAAATACAAGCAGTTATTACAAGCCTCTGAACCAAAAAGAGT
CCAGGATAAGATGGGTTTAGTGCAGAAATCTATCCAAAATTCAAAGAAAATTTCATACTAGTACTCTGCA
AACTATTCCACAATATTGAAACAGATGGAGCACTACCTAATTGCTTTTATGAAGCCACAATTTCTCTCAT
ACCTAAAACACACAAAGACCCAACAAAAAAGAGAATTTCAGACCAATTTCCCTTATGAATATCCTTGCAA
AAATACCGAGTCCAAGAACATATCAAAACAATCATCCATCATGATCAAGTAGGTTTTATCCCGGGCATGC
AGGGATGGTGTTGTATATGGAAACAATCAATGTAATCCATTATATAATCACACTCAAATATAAAAACCCA
ATGATCCTTTCATTATATGCTGATAAAACATTTGGCAAAATTCAATACCCCTTCATAATAAAAGTACTGG
AAAGTACATGAACTTAAGGCCCATACCTAAACCTATAAAACAAATACATAGCTAACATTAAACTAAGTGG
ACAGAAACTTAAAGCAATCACACTGACATCAGGTCCTAGACAAGGCTACCCAGTCTCTCAGAAATTATTC
ATTATAGTTCTAGACATCTTAGTCAGAGCAAGCAGACACTGAAGGAGGTCAAAGGGATATAGATTGGAAA
GGAAGAAGTCAAAATAGCACTGTTTGTAGATGATAAGATAGTATACTTAGTGACCTCAAAAGTACCAGCA
AAGAATTGCAAAGCCTGATAAATAATTTCAGCAAAGTTGTCGGATATAATAATAAGTCTGCACATAAGTT
AAACAAGCGGAGAAAGAAACTAGGGATATGAAACCCTTCACAATAGCAACAAATAATATAAAATATCTCA
GGGTGACTTTATCCAAGCAAGTAAAAAATATAAGCATATGACCAGAACATCAAGTCTCTGAAGAATCTGT
AGGAGATTTCAGAAGATGGAAAGATCTCCCATGCTCATGGACTGGCAGGATTAATATAGTAAAAATGGCC
TTTATACCAAAAGAGATCTACAGATTTATTCCAATCCACATCAAAATTTCAATCATTTCTTCATGGAGTT
AGACAGAACAATTTATAAATTCATCTGGAATAACAAAAAAACACAGAACAATTAAAACTACCATCAACAA
TAAAAGGACTTCCTTGGGAATCACTATCACTGAACTCAAGCAGTATTCCAGAGCAACAGTGATAAAAACT
GTATGGCATTGAGACAGAGGCAGCCAAATAAACTGGTGGAATAGAACTGAAGACCCAGAAATGAACCCAT
ACACCATGGTCACTTAATTTTTGAGAAAGAAGCCAAAACCATCCAATTGAAAATAAGATTGCGTTTTCAG
CATATGGTGCTGGTTCAACTGGAAGTCAGCATGTATAAAAAGGCAAATTGATCCATTCTTACTGCCTTGT
AGAAACCTTTAGTCCAACTGTATCAAGGACCTCAACATCAAACCAGATACACTAATCTAAGAGAAGAAAA
TGGGGAAGCATTTCGAACACATGAGCACTGAAGAAATTTTCCTGAAGAAAAAACCATTAACTTTTGTGCT
AAGATCAAGAATCGACAAAAAGGATCTCATGAAACTGCAAAGCTTCTGTAAAGCAAAGAACACTTGGTTC
GGAAAAATGGCAACCAACAGATTGGGAAAAGATCTTTACCAATCCTACAACAGATAGAGAGCTTTTATCC
AAGATATACAAAGAACTCATGAAGTTAGACTGCATGAGACAAATAACCCTATTGAAAAATGGGGTTCAGA
GCAAAACAAAGAATTCACAGCTGAGGAATGCCGAATAGCTGAGAAACACCTAAGAAATGTCCAACATCTT
TAGTCATAGGGGAAAGGCAAATCAAAACAACCCTGAGATTCCACCTAACACCTGTCATAATGACTAAGAT
GAAAACTCGGGTGATATAAGATGTTGGTGAGGATGTGGTAAAAGAGGAACACTCCTCCATTGTTGGTGGG
AGTGCAGACTGGTACAACCATTCTGGAAATCAGTCTGGAGGTTCCTCAGAAAATCAGACATTGAACTACC
TGAGGATCCAGCTATACCTCTTTTCGGCATATACAAAAAAGATGCCACAACATATAAAAAAGACATGTTC
TCCACTATGTTCATAGCAGCCTTCTTTATAATAGGCAGAAGCAGGAAAGAACCCAGATGCCCTTCAACAG
AGGAATGGATACAGAAAATATGGTACATCTACACAATTGAATACTACTCAGCTATCAAAAACAATGACTT
TATGAAATTCGTAGGCAAATGGATGGAACTGGAAAATATCATCCTGAGTGAGGTAACCCAATCACAGAAA
AACACACATGGTATGCACTCATTGATTAGTGGCTATTAGCCCAAATGCTTGAATTACACTAGATGGACAG
AACACATGAAACTCAAGAGAGATGATCAAAATGTGAATGCTTCACTCCTTCTTTAAAAGGAGAACAAGAA
TGCCCTTGGCAGGGAATAGGGAGGCAAAATTTAGATCAAAGTGAGAAGGAACACCCATTCAGAGCCTGAC
CCACATGTGGCCCATATGTATACAGCCACCCAAATAGACAAGATAGATGAAGCAAAGAAGTGCATCCAAA
CAGGATCCGGATGCTGATCTGTCCTGAGAGACACAGCCACAATTCACAAAATTCATATGCAAATGTCAGC
AATAAACCACTGAACTGAGAATGGGACCCTTTTTGAAGGGATTGGAGAAAGATGTAGAAGAGAATGAAGG
GTTCGAGACGTCATATGAACAACAATGACAAGCAACCAGAGCTTCCAGGGACTAAGCCACTACCCAAAGA
CTGTACATGGACTGACCCTGGGCTCCATCCTCATAGGTAGCAATTACTATCCTAGTAAGAGCACCAGTGG
AAGGGGAAGCCTTTGGTCCTGCTAAGCCTGAACCCCAGTGAAGATGACTGTTGGGGGTGAAGGTGATAAT
GGGGGAAGGTTTGGTAAGGGAAGACCATATAGAAGGGGAGGGTGAGGCGTTAGGGGGATGTTGGCTCTGA
AACTGAGAACGGGAATAATAATCGAAATGTAAATAAGAAATACTCAAGTTAATAAGGATTTAAAAAAAAG
ATTTAATGCCAGTAATGAAATAGACTTGCTAGCAAGACAGAGCAACCAGGATAAGACCAACTTCCATGTC
ATTATATAGGCTTCCTTTAGGAGGAATTGCCAACATTGTAGCTGGATTAAATACCTGGATTCAAGGAGTG
TTTTTGTATTTCAAGTATTCAGAATAGAAGTAGATCTTCTCACTTTGAATGAAAGTGCATTACCTCAGAG
GTAGGGCCATTATTTTATGGTTTTAGATAATTCCAGCTTTAGTCAAGTAGGCAACCAAAAATAGCCATCA
AAAGTCTAATTCTTGTCAACTTAAAATTACATCATATATCCTTATGTTGTGAATAATTTGTAAATGAAAA
TAATAACCAGATTATAATGGTGCCTTGATAAAATAGAATGATCCTACATCCAAATAGAAATGCAATATAT
ATTTTACAATATCATAGATATACTGATGTGATATAATCATCAATTCTACAATCTAAAACACGGTACATAT
TTAGAATCGATGGAAATGTGTTCTACGGCACATTCTTTCAGTATCTCAAATTTGAAACGAATATGAAAAC
CATTGGTATCGTCTTAATTGGTATTATATTGCATGATGAAGAAATTGATGAAAGAAAACACAAAAATCTA
TAGAAAAACTTTGTTAACAAAATACAAAGGAATTATTGATTTCAATTATTAATCATTTTTCTACAACTGG
TTATGGTTATAAAGACAACCATGTGTAAATACCTTCTTCACTACCCTGTCTTATTTGCTTCACCCATAAG
AAGCACCTCATTAGATAACAATCTACATTCCTGATGGATTTGCACCCTTTGTCATTCCGCATGGGTTTAG
CTATTTTCTTTGTACATTGAGTATGTGGGCAAATATTTCTCCATCTTTTCCCACATGCATCTGTCTCTGG
TTTCTACCTCTTTTCCTGAAAAGTTTTGTGGGAGAGCACACAACTCTCTTCTAGAAAATGAGAGTCAAAA
TGACCTAGCTGACTGCATATTCTTTACTCTTATTAAACTGCATTCTTGTTTTCCCTTGCATCAGTCAAAC
AGGATGTGTTTTTTTTCTTGTATACATTGTCTTTACAATGAAATCTGGTAATTTGCAATTAGAGTTAGTC
TATTGAAAATGTTTCTCTCCAAGCCTTGGTCATATTGAATGGTCTTTCAATTTTTACCCTATAATATTGT
TAAGCCACAGCATCATCTATTTGAAATCCTAACCAGTTTGAGCAACTTATACATTTCATCATGGACTGTG
ACCCTGATGTGTGGAGATTTCTTCCAAGAGTGCAACCTGAGTCATTCAACTGGGATCCAAACAAAGAAAC
TCAACTCAGCGGTTGAGGCCCCTGTGATACCCTGGTCTAAATTTCCTACAGAAATTGTGAGCTAATTACT
CACTTCCAGAAGCAATACTGGGTATAGGATATCCTTGGACTTGAACTTTGAAGAAGGAGATAGAAATTGT
TCAATTGGCACAGAGCTATATACAGACCAACAGTTAGGGTAACATCATTTCTTAGAACGATTTGTGTTAT
GTATAACCTACTTAGTCATAAAGGAAATGCAAATCAAAACAACCCTGAGTTTCCACCTCACATCAGTCAG
AATTGCTAAGATCAAAAACTCAGGTGACAGCAGATGCTGGCAAGGATATGGTGAAAGAGAAACACTCCTC
CATTGTTGTTGGGATGCAAACTGGTACAACCTCCCTGAAAATCAGTCCTGAGTTTCCTCAAAAATTGGTC
ATTGCAGTTGCTGAAGACCCAGCTATACCTCCCCTGAGCTTATACCCAAAAGATGCTCCAACATACAACA
AAGACACATGTTACACTATGTTCATAGCAGCCTTATTCATAATATCCAGAAGCTGGAATTAACCCAGATG
TCCTTCATCAGAAGAATGGATACAGAAAATGGCCTATATTTACACAATGGATTAGTACTCATTTATCAAA
AATAATGAGTTCATGAAATTCATAGGCAAATGGATGAACCTAAAAAAATATCATCCTGAGGGTGGTTACC
CAATAACAGAAAAACAAAGTATGCACTCATTTTTAATTGGATATCAGTGCAAATGCTCAAGTTACCTATG
ATCCAATGCACAGACCACATGATACTCAAGAAGGAGGACCAAAATGCAGATTATTCACTCCTCCCTTAAA
AGGGTAAATAAAATATCCATAAGAGGGGTAGGGAGAGATTGTTCATAGGAGACTGAAGGAATGGCCATTC
AGAGTCTGCTGGACATGTGTCACACACCCAACCACACACACACACACACACACACACACACACACACACA
CACACATATGCAACAAAACTATTTTGGATAAAATAGGCTTTCAGAGATTATCATTTGAAGTAGGTACACA
ATATTTACACAGGGACCTAAGAGAATTCAGCTGAAGGACATTATTGTTTTCTGGCTGTGCTGAGAGCTGA
AAACCAGTTGGTAAGGGTGCCTACACACTTGAAAGCAGAGATAAGACCAACTTTTATGCTCCAAGTTACC
TGTCATTTGGACTCAAAGACACAATGAGAAGATCAAATGTTACAATTAGAAGTATAAAAGAGAGCTAAGA
CTCCCAACTTAAAGGGCCAGTAAATATCTTCAAAAATTATCGAAGAAATCTTCCCCAACCTAAAGACAGA
GATGCCGAAAAACATGCCAGAAGCCAACAGAGCTGTAAATAGATTTTACCAGAAAAGAAATTCCTCACAT
CACATGATAGTCAAAACACCAAATGCACAAAATAAAGAAAGAAGTTTAAAGGCAATAAGGGACAAAGTCA
AGTAACATATAAAGTCAGACCTATGAGAATTACACAAGGTTTCTCACCAGATACTATGAAAGTCAGAAGA
TCCTGGAATACTCTAGACCATAAAAGAACACAAAAGCCATTCCAGTCTACTATAGCCAGGAAAATTCTCA
ATTAACACATATGGAATTACGAAGATATTCCATGACAGAACGAAATTTATACAGTATCTTTCTACAAATC
CAGCCCAACGAAAGATAATAGGTAGAAAACTCTAACACAAGGAGGGAAACTACATCCTAGAAAAAGCAAC
AAACTAATCTTGCAATGAAACCAAAAGAAAAGAGACACACAAACATGACTCTTCCTCCAACAACAAAAAT
GACAGAAGCAACAATCACTATTCCTTAATATCTTTTAACAAAATGGAGTGAATTCCCCAATAGAAAGACA
TAGACTAAATGAATGGATACATAAAGAGGACCCAGTATTTTGTTGAATGTAGAAAACACAACTCAGAGAC
AAAGACAGACACTACCTGAGAGTATTAGGCTAGAAAACAAATTTTGAAGCAAATGGTCTGATAGAAGGAA
GCTGGATTTGCCATTCTACTATGGAATATAATCGACTATCAACCAAAAGTTTTCGAAACAGGTGAGGAAG
GAAATTTCATATTTATCAAAAGATTATCCCACCAATAGTAACTGTCAATCCTAAATATGTATGCTCCATA
TACATGGGCACCTCCATTCCTAAAAGATACCTTACTAAAGCTCAAAGCACCCATTTGCTCCTCACATAAT
AATAGTGGGAGATTTCAACACCACAATCTCATCAATGGACTGATCATGGAAACAAAAATTAAACCAAGAT
CTAGACAAACTAACAGAAGTTGTGAACAAAATGGACATTACAGATATTTATAGAATATTTAATCCTAAAA
CAAAATAATATATTCTTCCCAGCATCTCATAGTATTTTCTCCAAAATTGATCATATATCAAGTCACAAAA
CAGGACTCAACAGATCGAAGAAGACTGAAATAAGTCCATGCATCCTATCAAACCGTGACAAACTAAGGCT
GGTCTTAAATATCCACAAAAACATCAGTGAGCCCACACATAACTGTAACTTGAACAGTGCTCTACTCAAA
GATAACTTGTCAAGCAAGAAATAAAGAAAGATTAAAGACTTTTAAGAATTTAATACAAGTGATGGCACAA
CATACATATGCTGTACTCAACAATAAAAGAACTTCTGGGGGAATCACCATTCCTTACCTCAAGCAGTATT
ACAGGGCAATAGTGATTAAAAAGCAAAGAACAATGACAAAAAAGTTGTATTTGTACAGATTCCTGGGAAT
GTTGATAAGTGGAATAGAATTGAAGACACCAACACAAACACACACATAAATGGTCACTTGATATTTAATA
AAGAGGCTAAAACCATCCAATGAAAAACGATAGGATTTTCAACAAGTGGAGGGCAGCATGTAGAAGTATG
CAAATCGATTCATTTTTATTGCCCTATACAAAGCTTAAGTATGAGTGGATCAAAGACCTCTACATCAAAC
CCAATAAACTGAAACTTATAGAAGAAAAAGTAGAGAAGAGTCTTGATCACATGGGCACTGGGAAAATTTT
CCTGAACCAAACACCACTGGTTTGTACTGTAAGATCAAGAATCAGAAACGAGACTTCATAAAACTACAAA
GCTTCTGTAAGTCAAAGGACACTGTTATTAGGACAAAACAGCAACCAAATGATTGGGAAACGATCTTTTT
CAATCCTACACCTGATACAGAGCTAATATCGAAAATATACAAAGAACTCAAGAAGTTAGACACCAGAGAG
CCATACAATCCTATGAAAAATGGGGTACAGAGCTAAACAGAGAATTCTCAACTAAGGAATAACAAATAGC
TGAGAAGTATGTCAAGAAATGCTCAACATCCTTAGTCATCAAGGAAATAAAAATAAAAACACTCCTGAGG
TTCCACCTCACACCAGTCAGAATGGCTAAGATCAAAAACTCAGGTGACAACAGATGTTGGTGAGGTTATG
GAGAAAGAAAAACACTGTTCCATTATTGGAGGGATTGCAAACCTGTACGATAACTCTGGAAATCATTCTG
AAGTTTCCTGGGAAAATTGGATAATGCCCTAACTGAGGACCCAGCTCTACCTGTACTCTGCATAGACCCA
AAAGATGGTGCAACATTCAACAAAGACTCATGCTCCACTATGCTCATAGCAGTATTATTTATAGTAGCCA
GGAACTGGAAAGAATCCAGATGGTCTTCAACTGACGAATGGATACATAAAATGTGATACATCTGTACAAT
GTTCTACTATTCCGCATTAAAAACAATGAATTCATGAAACTCATAGGCAAATGGATTGACCTAGAAAGCG
TCACCCTGAGTGAGGTAACCCAATCACAGAAAAGGTCACATAGTATGCAATCTCTGATAAGTGGATTTTA
GCCCAAAAGTTCGAATTCCTCAAGATATAATCCACAGACCACATGATGTTCAAGAAGAATAATCAAAGTA
TGGAAGCTTCACTCCTTCTTAAAAGGGGGAACAAAAAACATTCACAGGAGGGTATGTGGAGGCATAGGTA
GAAGCAGAGACTGAAGGAATTCATGCCCCACCTGTGGCCCATATACATTTATACAGTCACCAAATTATAT
AAGATTGTTGAAGTTAAGAAGTGCATGCTGACTGGAACTGGATATAGCTGTCTCCTGAGAGACACAGCCA
GAACAGGTCAAATTCATATTTGAATGCTAGCAGCAAAACATTAATCTGACATTGGAACACCTGTTGGAGG
AATTACAGAAGCGATTGAAAGACCTGAAGGGGCTTGCAGCCTCATAGGACAGCAATGCTCAACAACGATA
GGTCCCAGGGAGTAAAGCATCACCCAAAGTATATACAAGGATTGACTCATGGCTGTAGATGTATATGTAG
CACAGGATGGCCTTTTTGGGCACAAAGGGGTAGGAAAAACTCTTAGTCCTTCCAAATTTGGACTCCCAGT
GTAAGGAAGGTCAGAAAGACTAGACGGGTGGATGATGTGGATGGGAACTCCATTATCGAAGAAGGGGAGG
GAGAGCAGATAGATGTCTTATGAGTAGGAAACCAAGAAAGGGTATATTTGAAATTTAAATTAAAAAATCA
AATAAATGAAAAGAGGATACTCAGATTCCTTTGAATAGGTGGAAGCATATCTAATTTCCTTGTGTGCAGG
AGAGGAATTGTTGCTGTCCCTCTAGGAAAATGTAATAGATTTTTGATGTTCTAAAGTAGAAGGGTGAAAA
AGGATCTCCCCTAGACTGTATGGAATGTGCATAGCTTCTCTTCCTCTTATGTCTGGAGCACTACTGAGCA
GAAGTTGAAGGTTGATTGATACCTTGAAAATTATAGAACATTCCAGACAAACACTACTTCAGCAACTCCA
AACTGGAAATCACAGTAAAGAATACACATTTGAATGTCCATGGTAGGCAGTCAACAGTCTTAGAAGTCTT
GTACAAGGCTCTAATGGAGTAGTGTTGGGTTCAGTGTCTTATTCAAATATATATCCATCTACACATTCCT
CTGCATGTGAAATGACATCTCTGTGTAAGGGAACACAATGAAGACAGTAGTCGGATTTATGCTTGCTTTT
AGACTCTTGTTTGAGAACTCAGTCCAGATTTCTCTGAGATCTCTTCGGTCAGAACAGTGTTTCCCAGGAC
AATAAACTTAGAAATTTAAGAGAGGAAATACATTTGGCATATGGGGAATCTGTGGTAATTCCTTGGCCTC
CTGGAGTCTTCTTAATTGTATAAGTCTAAATCTTACTGGGTAAGATGGTGGAGGTAGGGAACTTGAACAG
AAGTAGGACTGTTGTGTCAGTCCTCAAAAAGGTAATATGCAAGACTTCATGGGAAAAATTTGTTATTGCA
CCGTGGACATCACCGGGATTTCTGAGAAAATGTGCAAAGGAGATATTCTATACCTGTTTGTTAGAACTGT
AAAATCTCTGTAAAATTATTTTAAAATAATAAGAAAGACCATTTCATGCTGGAGAAAATGTAAGTACCTC
GTGGAGCAGAGGAAGATCCAGTATTGCTTGATCTGCTTCCTATTCTTTTTCAGTATTTAGAATGTCCATA
TATTTTCATGCCATTTGAAAGTCCAGGTAGTAATTCTTGCATCAGTCCTATAGGTTGCATTTTATTCCAA
CAGTTGTCTTTGGGCTTTGAAGACTTTTGTCAGACAAGAAAAGATCAAAACCCCTTTCTTCCATGGAGTA
ATGTCTCAGAATACCTTTAGCAGGAAGAAGTTTGTATGTAGTCCTAGACAGTTGGGATGTAGCAGGCTCA
CAAAATCAAGAGAAGAAGTGCTGAAGATGGCTAATAGAGAGTGCAGGCATGAGTACCCCTTGGGCAAAAG
AAGATATTTCAGGCCAATGTTGTCCTTTGGTGAAAGTGTTCTTGCCCACTATACAGAGAAAAAACTTGAA
ATACTTTGAGTAGTTGTGGAGTGTTGATACTCCCATAGGGAAAAGGAGAGACACTGAATCTCTTCTTTGA
AATGATGACATTTACAGACCTCTTGGACAGAAGATGTGAATTTGAGAACAACTGGAGCAAAAGGTATCAT
TCTGATGTCCTTCCTAGAGGAAGTTTTGAATATGAGACACAGTTAAGTGTAAATTTTGTGCCATCTTTCA
CCAAAAGTAGAATAGTTCAGAATCATTCTTTGTCAAATAGGTTAGCTACTGAGGACCTTTTTGACTAGAA
GTGGAGTTTTAGACCTGGGTGCCAGAGATGATCTCAGGAACTGTCAGTCTTATAAGACAGATAGCAGACA
CTTATATACAGAATATACATTTGATATATAGTGGACATAAATTGGTGATTTAAATTAATGATGTTTAAGA
GTAGAATATTAAAGAAGATGTAGAAACTGCTTAAAGTGACAAACCTATTTTAGGATAAGGGAGTTTTCAA
GCCTAAATTGAGCAGGAAAGCTAGGGCTACTTTACATATTCACATCTTCAGTTACACCATGGTAGGCTCT
AACCGGGGTCCAAGCATTAGTATTATTCAGCAGTCATGATTTTCAGTCTCTAAGTCCTCTTGAAGCTAAT
CATCAACGACATGGGTATAAGCATGAAGGATGGTATATAGGAGAGATAATGAAAGTTTCACGATTTGCTA
ACACAGATCATAATTAGGTGAAGTACCTTTGGCCAAACCTATATTTATTTAGTGGCCATTATTAGATGAA
CATGATCTAAAGCTCCCTATTAGAGGGTTATACTTGAACTAAAGCTCCCTATTAGAAGGTTGAGTATGCT
CTAAGGACTCTTTAATCTTGGTCCTCTTGGGCAAAAAAAAAAAATATGAGATCTCAATAGTAAACTCCAG
TCCTTCTTATAACAGATCTTATACAGAAGGGGATGGTGTAAAGTATTATTTGTCAAAAAATAAAGACCTG
AAGGCCACCAATCAAAGTGAAGTGCTGATTCCCCTTCATCTAAAGGGGATAGTGTTGAGATGGCTAGGAA
ATAGGTGCAGTTTTAGTAACCTGTGTTCATAACTGCAACTTATGGAGTCATCCTGAACTGCTTTGCTAAA
CAAGAAAGTGCCTGGCCATTTTTAACCAATTACCAAGATCTAGTCACCTAACTGTGAAGAAGGAAAAATT
CTAGCTCACCTTTGGTGGTGGGAAAACAGTATGGTATTGCTTAATTTTCTTCCGATTATTCTTTCCAGTT
TCCATTAGCATGCTCTTCCATCAGGGTAAGTGATTATCTGAACTCTGATGCTCCATCGATACATATATAT
ATATGATGTATAAATGTATATATATCATATGTGTATAAATAAGATGTGTAAATGTATACATATGATGTAT
ATATATTATGTATAATGTGTGTGTATATATATATATATGTGTGTGTGTGTGTGTGTGATATATATATGTG
CATATGATATATATATAAGTATAAGTATACATGTGTACACATCCATAAATGAGAGATGGAAAAATTGCAT
TTCTGACAACCATCTGTAGTAAGATTGCATATATGTTAATTTTAGCTTTCTATACTCTGTCCTCTGATCT
ACAACAAGTATCTTATGATGTCCCACTGCGAAATCGCAATCAGGATTGCCTGGTAATCTTGGTCAAGATT
GGCACTTAAGTAAAATGAGTTTAAATCAGGTATAAGATGTCCTTGTAATTAAGTGATGCTCTTGGGACTT
CCAGAGCTAGAGGCTACAACTGAAACTCCTCACAAGTATAGATGGAATCAATGAGACTTGCCCTTAGGAG
CCAAACCTGACATATCTCGTGAGCATCATTCCATAGCATATACACCCTTGGCCATGAACTGACTGCCTAT
AGTTTTTGTGGTTGAAGGTCCCATTTTGTACTACATTGAACTACATGTTATTGAATCTGATTCTGGCTTC
TACAGAGGTATGCCATGAGACCATGGGGCCTCTTTAGTCAGAAGTGAAGTGACTTCTGCCCACTTTCAAA
TAATCAAAATTTGGGGGTCTTTCCTTTATATGAGTACTTGAGAAGACATAAGGCAACCAGGGAATGAGTA
GAGTAGGCTCAGTTGTAGGAGGGAGGTCTGACATTCTGTTCAATGACTTAGGTAACTGAGGGAAAAAGGA
AGATCTCGACGCCTTTAAGAAAGAGAAAACTTTGAGATCTGATTGTGCAATGGTATGTGTTAGAAAACCC
TTGGAGTTGGGGTTGGTAGCATGAAACATCCTGTGACACATGGATGTCATTGTAACCTGATTTGGTGAAG
GATTTTCTCCAACAATGCCCTTCAATTTCTATACTTCTTTAGTTGGTAGAAATTTTACATCTTGTATTAA
ATCTGGGGAAGTTTAGGTAACAACCCAAGCCTTTTTTAAACAGCTTGGATGACTGTCTCTGGATCTGTTG
CTCATTCAGTTTGTCTTAATATGTCCATATATGGGTAGCAACAAAGGGTGCTCTTGATTTCTAGTGATTG
GCTTGATTGGAATCAATCAATGATTCTATATATAGGACCTGGGACCTCAAACCCGATGGAAGAACATATT
TCCCTATCCACAATGGTAAAAGGTAAAAGCCTTGATTCTCTATTATTTAGAGTATATCCATGTGAGGTAA
TTCAAAGTCATGAGGGACTGCTTTAGAATACAAGCTTTGGCACACTATTATTTGAAAAAGCATGTCTCAT
GTCACCTTGTGAATAAAGCAATGTGTGAGTTTCATTTGGTCAAAGGCAGTGTACACCATCAAGAGGTGAG
CAAGATCCAAGGCCACACTGATGGGGAAGGAGTCACATCATCATTCAGGGTAGTTCTCAGGGCCTCTTCA
AAGAGGAATGAGTCTAGGATGTATCTCAGAACAGGAGATTTCTGAGAACAGATTTACAGAATGGGAAGTT
CTGAGAAGATCTTTAGCTAAAGTGAAATCCTGAATGTATTGGTTCACAATGTGGAGGACCCTAGTCATAT
TTTGAAGAAAAGAATTATCAACTTCACCCATGGTCAGCAGGGGAAGGTTATCGGCTACACTGGGCCTTGG
AGGAATGTTCTGACTCTGTTTCAGTAACTTCTAAGTATGTTCCCTATATGTATACATATATATCTTTTAG
TCCAGGCAATGGTCACAACAAAAGTCTAAGTGGTTCAGGAAGCGGTGATGTTACTTCAAGGATGTGTTCA
GCTGCAAACATATGTGAATAAAATATAGGAATATTTTGATGACCTACTTTAAGGCACATGGTATAAGAGT
CAAATTAGCTTTGTGTCTTCTGAACTAGGATTTAGAAGCAGAGAAATATAAGATACCATTGTTTGCATAT
GTGTTGTATGAATACATTGAATAAAGAGGTTAGTTTTAAGCAAACTTTCTTTATAGGGGTGTTGAGTGGC
ATGGGCCGAAGGGCAGCTCTAGTAATTCTTTAGTTCCACAGGTACTCCAAAATTCACATAGTACACAGGG
AGGAGTTCTGAGACAATTGATGTGCACTGAGAATAATTTTTAGAGCCCTTTCAATAGAATTTCATTTCCC
TAGCCCCCATTCGCAGAAGCTGAGGGTCTAAAATCGACTTAGTGGATTGAAGTAGACAATTGGCCCACAA
TCCTACTGGAAAGACAACGAATGCTAGATGGTCTTTCATGTAGGATGCGAGGTATAACACTCCCTAGGTC
TGGCAGACCTTTAAGGAGAAAAGACAAAACCACTTGATGGGTATAGGAAAATAAAAGGCCCATGTAAGGC
TTCAAACAGGTTTTAAGCCCCTTTATCATAAAGGGTCTAGGGCAATGCTATACTTAGGCGAGTACTGACA
TGCTCTACAATATAATCAGAAGGAGTAAGTTAACACTGGGTAAAGTGAACCCCATGTAAGAGAGGAAAAC
TCTAAAGCCCTATTGAAAATGAAGAGAAACTTCTTCAGGCATAGTGTATATAGGTGTCATACACACTTCT
GTCAAGAGAAAAGCTTCCTGGTACCTTATACAGTGGATAAAGTTTCCAGCCGTAATCATAAGTTTCAAAT
TCTCATTCAGAGGTTTATATATTCATAATTTCTGTTAATGCAGGAGAGAAAAGACAGGAACATATTTCTT
CTGCCAAAGGCTTTGGATAATTTTTTTTGGCTAGGTTAATTCTTCTGGTTTGTTCAGCTGTTAAGATCTA
AGCAGAAATGTTGAAATTATTACATTTCTATTGATTTGTCTTATTGCAGTTTGCAAGGGTTATATACTCT
GATTCTAAACTACGACTCTGGGAATTCAAACCGGAGTGGAGCAGAGTCATTGGATTATAGAAGGAGTCAC
TTTTGAAAATATGTTTAATCAGTTAGGGATACGACTACTTTGTTGGAAAGTCAAGGGCCCATTATTCAGA
GAGAACATTTTAGGAGGATTGGGAAGAGTGAGAAGGTCACAGAATCCTTCAGGCAAAAGTTTACCTTGGG
TACTGGAAGAAGGCAGTCAAGTGCAACTGTTTTCACAGTCCAGAATAACTATGTGTCGGGGTACTCTGAG
GAGTGCTGGCCAGAAATTAGGGAATTTGCTCTTACATATTGGGTGGTAATCTCTGGATTTATGTTTTGCA
CAAGCTGTTCAGAAGCAGGATAATCATCGACAACAAAGATGAAACTGCTCCATTTTATGTGAAAAACCTT
AAAGGCAGAACTTAGGTTAGGGCTCAGATTTGCACTGACATATCTGAGGACATCATGTCCACGTGGTCTT
CCATTCCTTCAAACATTTATCTATGCCTGGCCATCCAGGTAAGAAAGGAAACATTAAGACCTCTTAGAAG
AATAGAACTGAGATCCTATGGATAGAAGTGGATTCTCGGAAGAAACCATTGTCAGGGGATATTAATTTAA
AGTTTCCTTAAGAAAAAAAAAACTGTGTGAGATTTCATTTCATTTCCTTCTCTGTATGTTCTTCATCAAA
ATAATTTGTATTAAGCCCCTTTCAACTTACAGGGTATTGCTAGATTTTCTTATTCAAAGAAAGTAGAATA
TATTCATCTTACTTTGCAGAATATGTTTTTCAGGGGCTCTTCATTGCATCCCAATTGAAACCCAAGTTTA
CCTTGAACTGAAGGAGAAACCTGGGAAAAATTAGGAAACATATCTGTGGCACAGTCCATAATATCAGGAA
CTAGTGTGGGTTTCCTCACCCTAAATTAATATCTAAACCTACTTTGGACAAACTAGAATGATCTGAAGTA
ACCTTTCCTTCAGGGATAACACATGATGCCTCCTTAATCAAAGAAAGAATGGATGAGTACCACCAAGTAA
AGATGAGTTGCTGATGCCCCTGTAGCAGGAGAATTGATTAGAGTATTCATATTCCCCTTGTATTTGAGAA
AAAATTAAATTGCTTACAATAGCTCAGGAGGTCCTAGCATTGCATCATCTTCTAATGATACCGCACAGTC
TAGCATATCCACATCTTTAGCTGAATATGCAAGAGCCTGAATATAGATTACATGATTCATGAAAAGTTGA
GGTGTCCTAAGCATGATTGCCCCCTAAAAGTATATTCAACCAAAACGAAATGAGCACCAGACTGATGACT
TCACAACATATCATGTGACTTTACTCAAGGAAGTAGCATAAGATCCCAGGATTTGCTCCCTCCTTTTGGA
TTTCAGTGAACCTTCACCAGAGGGATCAATGCTCCTTGGTTCGAGGTAAAATATCCCATGGGCCCCAAGC
AGAAGGGATGGTTCTGAGAGACCATTTTGTCAAATGGGTAACTCTAAGGCCTATAAAAAATATCAATGTT
TTTGAAAGGAGAAAAGTCTTAATCCGGTTTGATAGTAGGGGACTATCCATGATTACCTTCTATAAAAAAC
AATGATCCCATCACTCCAGGCCTCTACATTTTCAGAGAACTCCAGAAAATTCTTATCTCCAAGGACTCCA
CTACAGACGTGACAGCAATCTGAGGTTTATTCTGAAATCTTGTGTGAAGTCACTGTCTCTAATCCTTTTT
TAAACTTACTATTAGCAGCACAGGTATGGGTGTGAGGGATATTTACCTTTCTGGTGAGTATCTTAGATAA
GTGGCCTTGGATCCAGGGTGGAACTTCTATTCATTGGCCATGGGACGTCAATCCATTGTTCTTGGAGATT
TTTTGGTGGTCAAAGTTGTATTGGCTATGCAATAAGGTTTGAGGAACAAGTTCTGGTCTTTATTAGTTGA
ATGGTATACCTGAGTCAGCCACGAACAAAGTGAGAATATTCTATGGATTCTTGTTCACAAGGATTCAGTT
TCAGGTACACTACAGCAGAGGCTGACTGTTTGAGACACTCCTCAGTCACAAGGTCAATTCTAGATTTTGT
TCCATCAGATAGCTATGTCTCTGACCCCTCCATTGCAGACAGAGGAAGAATAAAGTGTTTCTATTCCAGG
GCAGTTGATTTCTAGTGTATGTCATTTCAGGGGCATTTGAGTCCTTTGATGTTTAATGTTATCAGAGACA
AATGATTAGATTTGTCTATTATTTTCCTTGTTAGATGTCGAATTATGTTTCTGTGGCTACCTACATTATC
TTCTTTTGTGTTTTAAAAGTAGATTGTGTTCTTTCTTTTTCTGGGTGTAGTTTCCTGCCTTGTACTGGAA
TTTTCCACCTTTCATCTTTTGTAGGACTGGATTTGTGGAAAGATATTGTGTAAATTTGCTCTTGTCATGG
CATATCTTGGAATCTCCATCTATGGTAGTTGAGAGGTTTTATAGCAGCCTGGGATGACATTTTTGTTCAT
TTATGATCTGTGCGATATATGCCCAGGACCTGATAGCTTTCATAGTCTATTTTAAGAAGTGTGGAATACT
GATTGGTCTCCCTTTTTATGTAACTCAACCTTTTTTCCCTTACTGGTTTTAATATTTTTTCTTTGTTTTG
TGTACTTTATATTTTAACTATTATGTGATGGAAGAAATTTATTTTCTGCTCCAAATTTTTGGGAGTTCTC
TTTGAATTTTGTACGTGTAAGGTTGTCTCTTTCTTTAGGTTAGGGAAGGTTTCTACTATAATTTTGTTGA
AGATATTTACTGACCCTTCAAAGTGGGAGTCTTCATTCTCTACGATACCTATTATCCTTAGGTATTATCT
TGTCATTTTGTCTGGGATTTTCCGGATGTTTTGGGTTAGGAGTTTTTTGTGTACCAAGAACTGTGGATCA
GGTTCAGCTATATGGAATAGATAGAAACAAAAGTATGCTGTAACAGACTACACCTCCATTCGTGGGTTCT
GAGCACTCCAGGAAGTTACCTCTGAGAAGAAGAAGTCTCTCCTGTGCTCTTGAGTGAGTCAGCACTCCTG
GAAGTCCATCTATTTCCTCATGGGATCTCATTCTTTCATGTCAAATATATTGCCAGATGAGATAATTGCT
CAGTGAACACAGTATTGTGTTGAATATGACACAGACTATCTGTGACAAATTAAAATATATAGGCAATGTC
AACTAGGTCATTGAATTGTAATATATTGAAGAATTCACATAATTACTACATGTTGGACTAACCAATGAAT
GGGATGCATATTTATTAAAATGAAGAATAGTGTAAAGTTTATTTTTGAAACTTACTGAATCATGTAATAA
ATAATAAGTCTCCATTACTGTATCAGGTCCATAATAGTGGTATAGATTAGGAATGAATAAAATGTATTAT
GAACTTTCTTTTATAAAAATTGCATTATAGTTCAAGAAAAAGAAAGAAATGAATCCATAAATCAGTCTGT
TACAGTTGATAGTATGCAAGTAGTTGAAGAATCTATTTTAAAAATATGGTCATGGAGATTGTCATAAGGA
AGTGACATTTAAGTTAGATTAGATGAAATATAGTTGATCTATATTTTGGGCAAAATCACAGTAAATAGAA
GGATGATAAAAGGACAAAGAGCTTGACATTTCCAAAAAGTAAATATGATAGTAGTATGTATTGACTAAGA
GATAGAAGAGCGGTCCAAATAAAGCTGAAGCTTAGGCAATGTCTCATATGGGAATATAGGAACAGTATTA
GACATATAATTTTTATTTACTGTAAATGTCTTAGAAATCATTGAACAGTTTTAAATAAGTTTGTTTAACT
CACAATGTATATAGAAGGGACTCTGGTTATTTATGTATTATGAGATGATACAGAGAATAATTTTAAGGAT
GTTTTTGAAGTCTATCTGGAAGTACTGTCAGTGATAATGAAAAAGAGTCATATCAGAGAGCTATGTTGGA
AATTGTTGTGTTTGGTAGAAGAATGAGTGTGGTGTGGGCAGGAAGAAAAGAAAGCCAATGTCTTTTTTTG
AGCAAAAGAAAAGATGTTGGTGTTATTTACTCTGATGTGGAATATTTCATGATAAGTGGATTTAGGAGAA
TTATAAAGGAATTTATTTTAGCCCCTTGAAGATGCTTGAAAGAACCTCTAACTCACTAGACATTCCTACT
TACTGTTCATTGTTTGGTGATTTAATCCATTACTAAGACCATTATTAGCTGTTATATAACAAAACTCACT
TTAATATCTGTATTTTTTAAGTTATAAATGGGAGTACTTATTTAATGAAGAGCAAACCTATGATTATATT
ACATGCTTATTTAGTATATTCAGACAAATTATTTGCCCATATACTTACTACAAACATTTTGTATTGCAAT
TATAATTTAATCCAAGTTTATTGGTGCTGACACACTCTTTGATTAGAATTTAATAGCTCATGAATGTGAA
TTTCACAGAAAGAAGTCATTTTTCAGATTTTGTTAATTTACAAACCCTAGAAGAGTAAAAACATGTGATA
AATTCTAGCTCTTCTACTTTTAATCTTTAGTATTTTAGTGTGTTATGATATACATGCAAAAATTCCTAAT
CCAGATGATTTTAACTATAATATCCAGTACTAGTAAACATATCAACAGTATTTTACAAATATGAATAATC
TATGCTTTCAGAAAATTTTCATCAAAGGAGCAAGAAATTCTTCATAACTTCAACACAACATGGCCTTTGG
GAACAGAATAAAACACAAATAAGGAAAGGCGGAAAATGATTGACACATGCACTGTTCTTGGTTTGAAATT
TAACAATCATGCTAGTTATAGGATACAGCCTTGAAATTAGAGTCAATGAGAGTTTGAAAAATACTGAGGA
AGAGTAGGTAAATTGAATTCTTGCTACATGAAAGAAAACACTGGATCTGAAGGTAAGGTACATTTTAGAT
GATGACACTCGTCTTCTGCCACTATTTATTCAATGCTTTTGTATTTGTTACTATATTATGTTCCAAAAAC
ATATCAATGATTCTAGTTGTTCTTAATTAATGAACATGCAGATCAGCTGATTTAATATTCCACATTATCT
TAATATTCTTCTGTATCTTTCAATATTAAAATAATAGAGAATTATTTTGATTAGAGTAAAATTTTATTTT
TTTATCATATGAGAGAAGAAATTATTAACCAAGAATGGACATTTGATATTTTCTAAAAGATGTTAATAGA
GGTTGAAAGCATATATATAAGCTAAACCATTTATACCTTCTCCAAATGAAACTCATTGAAATGTCAGTAC
ACATAATAGTACGTATATGGAGTGATATATAGTAATAAAAACATCCCCTATGCATCCAGAATCATCTATT
ATCCCCATGATGAAAGCCAATATTAGGAAGAGAAGATGGTAGAGCCACTTTGCAGGAAAATCAGCTTCAT
TCAAAATGAAGATTGAGCTGGGAATTGATTTGACTAAGTGTAGTTAAGAATAATGTAAATGCCCAAAAAT
TGTAACCTCACTAGGTGGTATGTCCTTGTTGCAGGAGGTATGTTGTTCGGGGTAGGCTTTGAAGTTTCAA
AGGATTGAAGCTATTTCAATCTAGTTTTCTCCACCTTCCGCTTATGGTCAGCAACCTCTGCCTGTATATC
TTTGCTCTGATATCATCAATCACTGACTCTGATATTCTGGTTTATAAGCCCAAATAAAGTATTTCTTTTA
TAAGGAATGAATAATATAAATGAGTTTAATGCTATGAGAAGCAGACCTTGTTTACCTGATATGGTTGCCT
TTTCCTTTTTTAGCTTGGGCCGTCACACTTCTGCTATGTTGAATGAGACATCTCCATATTCTCTACTCTC
ACTAACTGCAGTTTGTCATTTGGCCCTCAGGACCTCCTTATACCTGGGGCTGTATTTTTGTTCTTGGAAG
TTAGAAAGTTTGGATTTCCTGACTTTGGAGGCAGGGTTAAAAGTAAATGGGAAGTGAGTGACATACATAC
CACAACTCTTCTATTTTAGTCCTTCAATGGGGGATATTAGAGGATGGGATTACTGAGGTGAGCAGAAAGG
AAAGGTGCTGCTTTATTTGAAATGTTTTCTTACCTCATTCTGTGTCCCTGTAAAGATCCAGCCTTATCTC
TCAGGCCTGGCCATGTTCCTGTCACTGCTCACCTGCCTATCTCTTGCAGCTCTTAATTCTAATTCCTGCT
TCCCACTCTACGTTTCATCTTGACCAGATTTAGTGCATTTTTCAGTGTTCCTGCTCTGAAACGTACACAA
GTTCTTTTACTTTTATTTTCAAACTTTCAATGTTTATGTTCTTTTTCGTTTTACCTCTTTTATGGAAGCC
TTAGAGGAGAATCATTCATGGATGTCTCTTTTGATTGGAATGAGAAAATAATGAAAAAATCTTTTTTTTT
TAAATTACAGGACATTTTCAGTTTTTCTCTTCCATATATGTGCCATGCTAGTTTTTCTCCCTGTCTTGTC
CTTAGTCCTTTCCTCCCCTTGCTACTTGGATACTGCCTCTTAGGACTTACTGCAGAACCATAATTGCTGG
CATACACAAGCAAGGTGTTGATTCTTCATCACTTTTCTAACCTTTTTCTGCTTCTCTCTTGAGCTGTTTG
AATTAATTTGGATCACTCTACTCAATAGTACAGTGCTATAGTGCTTGGGCCATGAAAATATCTGTTATTG
TTGCCTTGTCATAGTTTTACAGCTCAGGGTTGGCCTAGTTACACTTTGGAATCTTAGTCCAAGAAGTTTG
AGAACTTTAATAAAACCGTGTCAGGAGCTAAAAATACTTTTAAATGATTTCTTAATACATGACGCCTAGA
AAACCCTTTCATAAATCATGGACAAAGCAGTCTGAGATTCTTGTTTCTGTAAAGTACTTGAAAAATATGA
AAGGGAGAAAGGCCATGGCTCGCTCACTCTTGTCTTTAGATGGGGCGCTCAAATATGACTTTAGATTTCC
TGCGATTTCTGGTTGGAACATAAACATGTCTTTGGTAGTTTGCATCACCGGATTGCTTATATTAATTCCT
CCTTTTGCTATTGTTTTGGGTTCTGTCTTCATTGTTTCCAATAGGACCATAGCTCCACACTCTGTGTAGA
TAAAAGGTGGGTCCAGTCCAGCTGTTATTGTTCTGGCACACAAACCGCTTTTTGGGAACAAATGTTCACC
ATTGTATAGTTGACAGTGGTTTAAATTCTTTCCTTGTCCTCACAACATTCCTCTTCTCATCTTCTTCAAT
TAATTGTATTGACCTCCATGTAATCCTATTATGTATCTGTGTGTATGGAAGAAAGTTTTTCTTTAAATAT
TCTGTGGTTTGTGGGTTTATTCTTCCATCAACTATTCCCAACAGCACATGACCTCAGGCCATTACTGGGA
ATTATTGTATGCTGGGAACATTGGGGGAGGATAGTGTGAAATTCATCACTGTCCTTTGTTTCAGAGATTT
TTATTTTTTAATAAGTAACCCATACTATACAAATATCTAACTAACTCTTGTGTTCCCCTTCCTGTAAGGC
TGCTGGTGTAAATAAATTGCATTTTTTCATTGATAAACAATAATAAAATCACATAAAGACAAAAACATAC
TTAAAGACAGAAAATATTCACAAAGGAAAATCCATTTAAAATGGAGATAACATATAAACAAAATGAGATC
AAAAGATCCATTCAGGAACCATGATATTAAAATGTAATTATCAAACTACAAATTTGTAAGATGAGATAAT
AATAATATATATTTAAGAAAAGATGAAAACCATTAAATGCACAGTGTGCCCAAAATGCTCACTCAAAATG
TAGAATATATCCAAGAATGGAATGGAGCTCTCTCTCTTGCTACTATAGAGGCAAAATGGAAGGATTACTA
CTAGGCTAAACCCAACCTAGATTTCATAGTGCCAAACTATCAAGAAAGCTGGTGTTTCAAAAATACCACA
TTAAGCAAATATTGATAATAAAAACAAATATAAAAATAAGAAAGTATTGAAGACCAGCACTAGTCCATGA
TAATCTGATAGGGTGCATGGGATTATTTCAGTATTCTGGTATCTATAGGGACCTGTTTAGTGACAGAGTA
TATGGTAAGTTTGGAGAAGTTACTTTTAGGTGCAAAAAAAAAAGGTATATTCTGTAGTTTAGGATGAAAT
GTTCTTTAAATATCTGCTAAATCCATTTGGATTATTATTTCTGTTATTTTCACTGTATCAATTTAGTTTC
ATTTTCCACAAACGGTCAATTGATGAACTTGGGTATTGAAGTCTCCCACTATTATTGTGTTGGCGCCAAT
ATATGCTTTGAGTCTTAGTGATGTTTCTTTTGGTGAATTTAGGTGCCCTAGCATTTGAAACATAGTTGTT
CAGAATTGATAGTTCATCTTAGTATTATTTTTTCTTTGACAATTATTTTGTCCTTCCTTATCATTTTTGA
TATCTTTGGTTGAACGTCAATTTTATTCAATGTAAGAAAGGCTATTTCTGTTTTGTTTCTTGGGACCATT
TGCTTGGAATTTCTCTCCAGCCTTTTACCTTGAGATAGTGACTGTCTATATAAGTAAGGTGTGTTTCCTG
TATGCAGCAAAATGTTCGGTCCACTTTATTTATCCAATCCCTTAGTTTATATCTTCTTATTGGAGAACTA
AGTCCATTGATGATAAGAGATATTAAATAAAATTTATTGTTCTTTCCTGTTATTTTTATTGTTAGGAATG
GAATTACGTTTGTGTGGCTATCATGTTTTGGGTTTGTTGAAAGATTAATTCCCAAATTTTTCCTAGGTGT
AGTTTCCTTCCTTGTGTTGGAAGTGTCCATCTACTCTCCTATCTAGAGTTAGATTTGTTCAAAGATGTTT
TGTAAGTTTGGCTTTGTCATGGAGTATCTTGGTTTCTCCATCCATGGTAATTGAAAGTTTTACCAGATAT
CCAAGCCTGGAGATCCAGAAATGAATGCAAAAACCTATGGTCACTTTATCTTTGAAAACTGTGCTAAAAC
CATTTAATGGAAAAAGGACAGAATTTTCAAGAAATGGTGTTGGATCAACTGGAGGTCAGCATGTAGAAAA
ATCAATTATTTAAACAAACTCACAGGGTGGGGGAACAAATGATCATCTTGTTAGATGGTGACAAAGAATG
AAAACAATCAATACCTCTTCATGTTAAAAGATTTGGTACATATAATAAATTCAAGGTCCATACATAAACA
TAGTAAAAACAATATTACAAAAAAAGTACCCAACATCAACATAAATGGAGAGAACCTTGAAGCAATTCAA
CAAATATCTGGGAATAGAAACGGTTGCCCAATCTCCACTTACTTTTTTAATATAGCATTAGAAATCTTAT
TCACAGAAATTAGACAACCAAAGGAGATCAAAGGGAATTCAAGAATTGAAAATATCATGATTTGTATATG
ATATGATAGTATATTTTAGTGACCCCAAAAATTCAACCAGAGAACTCTTTCAGCCAAAAACACCTTCAGT
AAAGTCCCTGGATATAAAATTAACGCAAACAAATCATTACACTTCCTCTACTTCAAGGATAAACAGGTTG
AGAAGAAATTAGGGATATGACAACTTTCACATTAGTCACAAATAATAAAAAAATACCTCAGTGTCACTTC
AACCAAGCAAGTAAAAGATCTTTATGACAAGTACTTCAAGTCTGTGAAGAAAAAAATTGAAGAAAATCTC
AGATGGAAAGATTTTCCATGCTTATGGATTGGTAGAGTTAATATTGCAAAAATGGCCAACTTGCCAAAAG
CAATCAACATATTCAAGGCAATTGCTATCACAAATCCAACTCACTTCTTCATACAGTTAGAAAGAGCAAT
TTGAAAACTCATTTGAAAAAACAAAAACCCCATGACAGAGAAAACTATCCTCAACAAGAAAAGAACTTCT
TTATTTTTTTTCTGCTTGTAAAATTTATTCACCACAAGGACACCCGTAAAAGAAGAAGCAGGAGCTGATA
TCTGATCTGTGTTCCTCTTGAAAGCCTTGCATTGTAACACAGCATAAAGATATCAAAAGGATGGGAAGGT
TTGCTTTTCATTTGTGGAACATTTCGTACATGTAATACAATGTGCTCTGATCAAGTGCACCCACAATCCC
TCCTGCTCCTTCTAGACCTGCCCGCATCTCATCTCCCTTCCAAATTTTTGTAGTCTTTCGCTTAATTTTT
TTGTGCATATTTCTAACACTGGATCCTTTCATTTCTTTTTTTTAAATTAACTTGAGTATTTCTTATTTAC
ATTTTGAGTATTATTCCCTTTCCCGGTTTCCAGGCCAACATACCCCAACCCCTCCACCTCCCCTTCTTTA
TGGGTATTCCCCTCCCCATCCTCACCCCATTGCCACACTCCCCCCTACAATCACGTTCACTAGGGTTCAG
TCTTAGCAGGAACAAGGACTAACTTCCCTTTCCACGAGTGATCTTACAAGGATATTCAATGCTACCTATG
AGGTCAGAGTTCAGGGTCAGTCCATGCATAGTCTTTAGGTAGTGGGTTAGTCCCTGGAAGCTCTGGTTGC
TTGACATTGTTGTTCATATGGGGTCTTGAGCTCCTGCAAGTTTTCCAGTTATATCTCTGATTCCTTCAAC
GGGTTTCCTGTTCTCAGTTCAGTGCTTTGCTGCTGGCATTCACCTCTGTATTTGCTATATTCTGGCTGTG
TCTCTCAGCAGATATCTACATCTGCCTCCTGTCCACCTGCACTTCTTTGCTTCATCCATCTTGTCTAATT
GGGTAGCTGTATATGTACGGGCCACATGTGGGGCAGGCTCTGAATGGGTGTTTCTTCTGTCTCTGTTTTT
ATGTTGCCTCTCTCTTCCCTGCCAAGGGTACTCTTATTCCCATTTTAAAGAAGGAGTGAAGCATTCACAT
TTTGATCATCAGTCTTGAATTTCATGTGTTCTACGCCTCTTGGGTAATTCAAGCATTTAGGCTAATAGCA
ACATATTAATGAGTGCATACCATGTGTGTGTGTGTTTTTTTTTTTTTTTGTGATTGGGTTACATCACTCA
GCTTGATATTTTCCAGTTCCATCAATTTGCCTATGAATTTCATAAAGGCAATGTTATTGATAGATGAGTA
ATATTCCATTGTGTAGATGTACCATATCTTCTGTATCCATTCCTCTGTTGAAGGGCATCTGGGTTCTTTC
CAGCTTCTGGCTATTATAAATAAGGCTGCGATGAACATAGTGGAGCACGTGTCTTTTTTATATGTTGGGG
GCATCTTTTGGTTATATGCCCAAGAGAGGTAGAGCTGGATCCTAAGGCAGTTCAATGTCCAGTTTTCTGA
GGAACCTCCAGACTGATTTCCAGAATGGTTGTACCAGTCTGCAATCCCACCAACAATGGAGGAGTGTTCC
TCTTTCTCCGCATCCTCGCCAGCATCTGCTGTCACCTGAGTTTTTGATCTTAGCTATTCTCACTGGTGTG
AGGTGAAACCTCAGGGTTGTTTTGATTTGCATTTCCCTTATGACTAAAGATGTTGAACATTTCTTTAGGT
GTTTCTCAGCCATTCGGCATTCCTCAGCTGTGAATTCTTTGTTTAGCTCTGACCCCATTTTTTAATAGGG
CTATTTGTCTCAATGCGGTCTAATTTCTTGAGTTCTTTGTATATTTTGGATATAAGGACTCTATCTTTTG
CAGGATTGGTAAAGATCTTTTCCTTCTTTGGGAATCACCATACCTTACCTCAAACTGTGAAACAGAAAAA
TAATGATAAAAATTTAATGGTTATGGTACAGAGACAAATACCCAGATCAATGGAATAGAATTGAAGAGCC
AGAAATGAAGGCACACACCAGGAACTTGGTATTTGACAAAGGAGCCAAAATCATCCAATGGAAAAAACAT
AGCATTTTCAACAAATAGTGCTGGTTTGACTGGAAATTAGCATGTAGAAGAAGTGAAATCAATCAATTCT
TATCACCGCATACAAAGCTCAAGTAAAAGTAGATCAAGGGTCTCCACATAAAACCATATAACCTAACCCT
AGTAGAAGAAAAATGTCAAAGAGTCTTGTACACTTGGGCACTGGGGAAATTTCCTGAATATAAAACCAAT
GGCTTATGCTCTAAGATAAAGATTTGACAAATGGAACTTCATAAAATTGTAAAGCTTTTGTAAGGCAAAG
GGCACTGTCATTAGGAAAAAGAAGCAACCAACCGATTAAGAAAAGATCTTTATCAATCCTCCAATTGATA
GAGGGCTAAATTCAATCTATACAAAGACTCAATGAATTATGTTACAGGGAATCAAATAGTCCTATCAAAA
TTGTGTATAGAGCTAAACAATGAATTCTTAACTGAGGAATTTCAACATCCTTAGCCATCGGGTAAATGGA
AATCAAAAAAAAAAAAAAAAACCAAAAAAAAAAAAAAAACAAAAAAACAAATCAAACAAAACAAAACAAA
ACAAAACAAAAAACAAAAAAAAAAAAAAACCCTGAGATTCCACAGCACACCAATCAGAATGGCTAAGATA
AAAACAAATTCAGTAGACAAATGATACTTAAAAGGGTGTGGAGAAAGAGGAACACTCCTCCAATGTTGGT
GGGATTGCAAGCTGGTATAACCACTCTGGAAATCAATCTGGAATTTTCTAACAAAATTTGTTCTACATGA
GGATCCTGCAATACCACTTCTTGGGTATTTACCATAAGATGCTCCAACATATAACAAGGACACATGATGC
TATATGTGGAAAGCAACTATATATATATATATATATATATATATATATATATATATATATATATATGCAT
ACATACTCACACATAAATTGTATGTATAAACACACACACACACACACACACACATATATACATATATACA
TATATACATATATTTGCCAGAAGCTGAAAAGAACCCAGATGTCCCTCAACAAAGAAATGGATAAAGGAAA
TGTGGTATATTTACACCCTGTATTCTAAGCTATCAAAAACAATGTTTGCATAAAATTCTTAGGATGGAAT
TAGAAATTATCATTCTGTGTGAGGTAATAACACAAATAATATAAACTAATTGGAAGTGTGTATCAACCCA
AAAGTGTGGAATTCATAAGAAAGAATCCACAGGTCATATGAAGCCCAAGCTAAAAGAAGACCAAAATGTG
GATGCTACATTGTTTCTAAGAAGAAGGAACAAAATATTCATGGGAGGAAATACAATGATAAAGAGTCAAG
CAGGGACTGAACAAAGGGTCAACCAGAGACTGCCCCACGTGGGGATCCATCCACTATGCCGCCACCCAAT
TCAGACTTCATTGCTGATGCCAACAAATCCTTGCTGATAGAAATCAGATATGGATGTCTCCTGAGAGGCT
CTGACAGATCCCTACTGATATAAATGAGGATGGTTGCAGCTAACCATTGGATTATACATGGGGGTTTCAA
TGGAAGTTTTAGAGAAAATACTTAATGAGCTGAAGGGATTTGCAAAACCCCAGGAAGAACAACAATATCA
ACCAACAAGACCCCACCAGAAATTAGGGGGATTAAACAACCCACTAGTGAGTACAGTTTGAGGAACCAAT
GATTCCAGCCACATGTGTGGCAGAGAAATGCACTGTCCAGCATGATTGGAATTAAAATCCTTTAATCCAG
TGAAGACTTGTTTCCCCAGTGTAGGGTAATGCCAGGGCATTGAGGTTGAAGTGAGTTGGTGGAAATGGGA
ACATCTTCAAAGAAGCTGGAAGGGGGGTTTATGGGAGAGGGAGGAAAGGAGATACCATTTGAACTGAAAA
TACATAAAATATTCAGGAAAATTATTAAATAAAAATGACATTATGTCTCCTTAAATTAATAGTAAAATAT
CATTTCCCATTTCTGATATTGGCTCAAATATTAGAGTTTGGCATTAATTTCATTTGCTCTCTTTTGCTGT
CTATAATCAATATGTCCCTTTTTGTTATGACTTATTTAAACAAAACTGTATTTTACAATTTAAAGAAATA
TAGAATGAAAAAAAAATACTGACATCATTTGTGATTCAAAGACAGTAACAATTTTACTATATTTCCCTTT
ACTAAAAGTTAGACATTTCCTTGAAGAAACTCAGATGGATAATATCTAAATTAGTTTATAGGAATGGTAC
ATCAAGTAATTTTTGTTAATAGCGTCAGTCAGGAAATGATTCTAATATTTATGCATTATGGTAGTTGATT
ATGGAACACACCGAATGTTCTTAGATTTTGTAATAATGTATATAAATCATTAATTCTTAATGTTTGTTTA
CAGAAGGAAGTTATCAACAAATACATATATATATATATGTATAATGTGGCACACGTTTCTAATATAAATA
GAGCATATTAAATATATAATTTATGAAGTAAAGGTGAGAAAAATAAGATCTATCATTGATTCTACCTACA
GTTGGAGTTAATATATGATTCAGGGATCCATATATTTCTTTCTAGACATCTAATGAGATAAAATTAGTGT
GGAAAAAGCTAAAACTGCAATTAGCATGTTTGATCTGTATACATATTTAAAAATTGCTTTTGAAAAAATA
CTCAGAAAATATTTTCAAGGTTATATATACGCATATACAAAAATTCACTGTGTCTATAAATTATCAATAT
CACTCAAGCTACTTTCTCTGGTCTTATTATATTTGAATTATAAAATATACATGTATATGTATGTATGTAT
ACTCACACAGGCACACTCACACACACAAACACACACACAACAATACTTCTAAAAATTTGAAACAAATTAG
TAAAAAATAGTCTTTCAGAGAAAAGTAATGAAAAAGGATGAACTAAATTCCAGTACTCCCAAAAGTGTAC
ATTCTAGCATATAAAACTTTGCCTTATAATTTTTAGAAAAATACGTATGTGGCCAATATATGTAATCAGA
TCCCATTTGGACTTATTACTCAGAGTTAAAGTAGATATTGAAATTGAGTGGGAATAATATTAAATAACAA
GATTTAGCTATACTTTTTCAATTATACAAAAAAATCCGAGAAATAGTTAAATGACACAACATGTAAAATT
GCTTTCTATTAAGCATTGATATCTAAGTGTTAGTCTTCATAGTCTATATAATAGAGAGAACTAAAACTCA
CAAATTGTGTCCTGGCTTAAATACAATTTTCTTGGCTTCTGAATATACACAGAACCAATCAATACAATGA
AAAGGGATAGATGTTGTGTTACAAAAAGTAAATGACCTTTTGTTTATTTATTCTGTATGAATTTATATTT
GTAGCATTTCTTCCCATGTTTCTGTTGGATATTTTATAAATCCTTACTTTGGTGTGCTTGGTGATTAAAT
TTATCTGAACATGGCTGAATATGTCAATATAGTAGAATTGGATTCTTGGGGCAGAGAATACCTTTGCGTT
AAACCTGGTTAAAATGAAATGGTGGTCACAGTGTGCACAACCAAATAGAAGGTAAGAAACTGTGGCTTCG
GGTACCCATTTCTTTATGAGATTTCACTTTGTAGTGTTGGAAGAATTGTTCCGTGATATCAAGAGATCGT
GCAGTAAACAGTCCTTTTCTTTATTCCTGTTATGAAAGCAAAATTTGTTGTTTTCAGTTCCTTCAGAGAG
CTTGCTAGGTGACTAGATCAATCAGGAATTTGGGAAGAGGGACTTAGATATGCAAAATATATTTTTGGTA
TTGGAGTTTTTCTAGGTACTTTAGGGAACTAACTTCATAAGATTTGGAATATAATCAGACAAGAGCATGT
TAAAGATGTAGACAAGAACGGGGTGTGGTGGCACAGGCCTTTATTCTTAGCACTGGGGAGCAGAAGCAGG
CAGAACTCTAAGTTCAAGGCCAGATTGGTCTACAGAGAGAGAAAGAGAGAAAAGGTGAGAGGGAGAGTGA
GTTCTGGTACTGCCAGGGATATAAAAGAAACAGTGTCACAAAAATGTTCAAGAATAAGTTCTGAATTATA
CAGAGAAAAATTCTCATTTTATTTTAGTAAGTTGTTAATAATTTTTTCTTGATTCTAATGAAATCTCTTA
GCTATAAAATAATGTGAGGCACCAAAAATGTAAGAAAAGATGTTATACATCACTATTCCCCTTACACTAT
AATTTGAATTATTATTAAATAAACCTATGTAAATACACTTTGAAGGCTTTTCTGTGATTAGCTAAAGGGC
TTTTACATTGTGAATTAAGAATGTTGGATTTCAGGCCAATATTGAATTGTCATCACTAAGGTGTAGAAGC
ATATTAAGCATACAAAATAATATATAAAATTTTGCACAATAAAGAATGAGAACCTTTAATTGGTTTTCCT
CTAATGTCAACACCTTCTTTTTGTTGGAGTGAAGATTGGATGATTTGAACTAATTTTATGAGAAATACAA
CCTGCTTTCAGAAGATAAGTAACAGAGAAAGATGAGGAAAAACATATGCTAAGGAACAATATACTGGGAT
AGAGTATTCTATGTAATACATAGAACAATAAGTTTGACCCATCTGTTACTGGTAAGGTGGGGACTTCATT
ACGCATATCTATGTACTTAAAAATGTTTTCTTTTCCTTCTTAAGTTTGTATGGTTGCTATGAAAACTATG
GGTTTTGTGTTAAGATTTTGCATATTTAATGATAGTTTTGAAATATTAGTGTTATAATCAAAAGCCGTGC
TTTGTACATACTTTTTAAGCAACAAAAAAGAGAAGTGTCTGCTTGGGTATTATGAAGAAAGTTACTATGT
TAAACATGAATTAATTTTTCTGACATATACCTTCTCTTCATCTACCATGCTTGTTGATGGAACCTTAGCG
CATAGGAATGAATAGTAACCATCTTAGTATAGTTTCAGGATTTTATTGTTTCTTGTTTGCCATGTGCCTT
TCTATTAAAAGGCTCTCTTTTCTAAGTCTCTGAATTTAATTGGAGAGGTTTTCAATAACTTCTAGTCCGT
TTTTAATTCATATAACCGGTCTTTGGTGTTGTTATTGAATTTTATGACAGTAACTTCTTAATGTTATTTT
GAAGGTTATATATATATTTATATATATATATATGTATATATATATATATATATATACATATATATATATA
TATCTCCAAAACATTTTATAAAAATATTAAATTTTTAGTGTAAGTAACACTTAGTGATGGACAATTTTAT
AAGCATTCTCTAAAGTATTGAATATTCTACAATTTTAATTTTTATTAAAACATTATAAATACCACATCCT
TTATTAACCTTAATGTACACTGATCTAGTTAACATAACCACAAATTTTTATCTTTGAAATTTTTTTCTTA
GTTTGTCAGTAATTAATCTTGACTTCTCTATCTGAGCTTTCTCATCATTATTCACAAAAAATCTATTGTT
GTTTTATTGAGAATAGTAAGGAATGTTCATTGATATGTAGATACATAAGAATATGACAATATACGAAATG
GCATTTCATTAAGCCCTAGGAAAACTAAACTATCATGGTTTCAGGAAAATAAATGTAACTAGAAAATATA
CCGAGTAAGGTAGCAAAGACTCAGAAAGGCAAATACCATGTGTTCTTTCTCATATAGATCATAGAATCTC
CTTCTAATATACTTGTATATGTGAAGCTGTGGATGGCTTGAGTTTATTTAACTGATATAGGTCGCAGACA
TTAGAAAGTTGGGTTTTATACAGTGTGCTATGGAAGATATTGAACATGTGGGATATGGATGTAGATGTAA
GAATAATGAAGAGAGACTAGTATAAGTGGTGAGGGACATAGGACAGGAAGGAACAAAGAACTGAAAAATC
AAGGATGAGGTTGAATGTCAACAAGAATAAAATAAGACAACCTGTTACTTTATAGGTTAGGTTAAAATAA
ATATTAAAATTTAAAACTAATACCATTATGTTTAATTCTATATACATCATGTTTGAGGAAAAATGCCAGC
AAGTGATATCAAAATGGAAATAATATATTTATCTTATTTGATCTTAGTCAAATTATCCATAATTATTTGG
TAAAAACATCATTTGTCTGCCAAATTTATTGTACCACTTAAAAAATTGCCTGTGATATAATCAAACTTTA
TGATAGTAGACAATTTTATTATTAGGTCAACTTTTAAAATCTGTGATTTGATCTATGTTTTAAGTTTCTT
TTTACTTAAATTTGTTCCTCCGGACATTCACACATATTAAATTATCATTTTCAAAGTTGAATACTACTAT
AAAAATATGATCCAGCAGGGTTTTTGAAATTGCTCAATTATAAGTAATATTACCCGTAAACTACAGGACA
TTCTCCACTAAGCTCATAGATACAAAGAAGATACACAAGAAGAATGCCCCAAGTGCATAGGATTGAGTCT
CATGTAGAATGGGCATAAAATTGTCTAGGAGGCCGATTGAGGGAAGGAACTAGATGGGAGATGGAAGGAA
GAGGAGAATGGATCCTGTGTGGGAAGGGACAGGAGATATGATCCAATAGTCAGGAGAAGGAAAGGAAATC
TTGAACTTTTAGAGATGAGGAGGTAGGGGAAATCTCCAGGAAGAGAAAGAGTCCAGGATAATGGAGGTAC
CCACGAATCAATGGGGGTTACCTAAGCTGTGACTTACATTGGTGATATGGAACATTTAGAGGCCAACTCC
TGTAGCCCGGAAGGACACCAGTGGAGGGATAAAGACACAAATACAACTACAAAATTTCTAGGCAAAATTT
TTCAAGCCTAAAAGAAATTCAGGACCGCATTCTAGGGTCTATGTTCTCCTTTGCTTTATTGATGTCTGTT
AATTTTTGTATAAAATAAGGATTTGGGAGATTATCATTAGAAGTAGGTATACAATATTTATATTGTTATA
TTCACACTTTAGCTGGGCCCACTTTGTTGCAATATCATTGCAAAAAATAAAATTGGAAAGCAATATTTTT
GAGTACACATTCAGGAATATATATATAAAGTCCTCTTTCAAAGAATGTACACTAAGAAAATGTAATACAA
AATTCCTTCAATTAAACGTCTGGAGGAAAATATTGGACTTTGGGAAACCGAGACAAACTAGGAGCTTGAC
CTGTATGTCTCAGGAATGGACGTGGAAGTGGAATTATTATCCTAAATAATCTCCTCCACACCATGTTCCT
AGATCTTTTTTACCCATGCCAAGCCCCTGACCAACATTCTCTATTCTGAACATGTAAGTACTAATGAAGC
AAAGAGAAGTCTCTAGCTTTACAGATATATAGTATGTAAAGTTTTCCAGTATGTCACAGGAGACACTATT
GGAAAGGCACCCTCAAATCTTGTCCGTGGGAAAGTTCAGTGAGTCTTGGGTAGGGAATGAGTGGGTTCTC
TGAATAAATAGCCTTGATCTGAGCCTTCCACACATTGGAATCATGAGCTGCGATCTTCTCAGAATCATCT
GGACTTCCCTCCTTGATATGGTTCTTGTAAGTAAGAGAGTTTATATAATCAATTTATTCATTACAAATGC
CAGTTGTTGGGAAGGGCACAGTTGTTCTTCTCAGAGCTTGTGGCTTTTACTCTTTTTGCCCTGAAGAAAA
GGTCCAAAGAAACAAAGGAAAGACAAGTATTATCTCCTCAGCTCAGTGTAAATGCCTCCGTGCTTTGGAT
TCCTATTGTGCAATTTGTTTATGACACTGATTTCTGAAAGAGAAGAGCTTCTAGTTAAGACATCATCATC
TCAGTCTTTCCACTAGTATTACTCTGAATACCATTCCCTGACAGTGACTCTTTAGATTTCTGACTCAATA
GGTTTGATTAGCTGGCAGATTTCTTTTCTTTTTTTCATTTTTTTAATTTCTTATAAAATTATATTGCTTT
TTTAATTGGATATTTCTACATTTGCATTTCAAATGTTATTTCCTTTCCCAGTTTCTTTTCCATAATTGCC
CTATCCAATTCTGCTCCCCTTCTTCTATAACCCACCTTACTGCTCCCTGACATTGCCTTGAACTTGGAGT
CAAACCCAATGGCTTCTCCTTCCATTGGTGACCCCAAGACCATCCTTTGTCACATATGCAGTTGGAGCCA
TAGTTCTGTCCATGTACAGTCTTTGAATATTGGTTTAGTACCAGAAATCTCTGTTTTTTTTTTTTTTTTG
ATTTTTTTTTTGCAGTGTTGTTATTATGGTGTTGAAAGTACCTTTAGCTCTTCTAATCCTTTCTCAAATC
CTACCAACAAGATGTCCATTTTCAGTTCACTGGCAGCATAGACTCCTTAGCTTCATCACTCTTATCTACA
TTTGATTTCGGAGAGAGAGAGAGAGAGAGAGAGAGACAGACAGACAGACAGACAGACAGACAGAGACAGA
GAGTGTGTGTATGTGTGTGTGTGTTTGTGTTTGTGTTTGTGTGTGTAGAGCTAAACAATGAATTCTCAAC
TGAGGAATATCAACATCCTTAGCCATCAGGTAAATGGAAATGAAAAACAAAATCCTGAGTTTCCATAGCA
CAGCAATCAGAATGACTAGGATATAATTGGTCCCTTGTACAGCTATGGTGTTTGGTGGATTTTTAACAAG
TATTCTGCGCAACTAAGTTAAGAATTTAGAATCCACAAATGACGAAGCCATATAGACTCCATTCTATTCT
TATGAACCTACTGAAGTAGAAGATTCACTTGACTTCAAGCCACTCCTCTCCCAGTCCATGTAATGAACTT
TATGTTTGGACTGAATAAAGAATCATGGTAAAACATCCAAAACCCTCAAGTCTGGCCATGGAAACACTGG
AAGGTAGATATTAGAGAACTGCTATCTAATGCTACCGCAGAACCACATTATAGTCTATGTTGTCCTTTGC
TTTACTAATGTGTGGTAATTTTTGGATAAAATAAGGATTTGGGAGTTTGTCATTTAAGTAGATACAGAAT
ATATACACTGTTATATTCACTTTAGTACTGGGCCCCCTTTTTTTCAAAATCAGAGCAAAAAAATGGAATA
GGATAATAGAACATTTGAGTACACATTCAGCAATATATATAAAGTCCACTATCAAGGAATGTACACTAAG
AAAATGTAATAAAATATTCACTCAATTAAAGATCTGTAGGGAAAATACTGGCTATTAGAAAAGAAAGATA
TCTGAGGAAATTGAATTATAGGCCAGAGGAATGGAACTGGGAATAAAATTATTATCCAGTAGAATCTCCT
GCACTCCATATTCCTAGATCTTAGGGACCCATGCCAAGCCCCTGACTAACCTTCTCCATTCACAGCATGT
AACCACTAGTGAAGCAGAGATAAGTCTCTAGCTTAAGAGAGATGGAGTACGTAAAGCTTTCCACTGTGTC
ACAGGAGACATACCTGGAAAGGACACCCTCGAATCTGGTAAATGTAAGGAAAGCTGTTTAGCAGGTAGGA
GATGGCAGTTCTCAGTGACATCATAAATAGGACCTCCATGAAAAATCTGTTGTAACTAGGAGAGCCCTAG
CTTCTTCTGTGATGTAACAATTATTGTCCTGACAGGAACTGACTCTCACATATTACCTCATTACCTCTCT
GGTTTGCTAATTTGCCACTAATTCAGAGTAAACAGCCATTTGGGAGTGAGAACAAACAGGATGAGGAGAT
CAGAGATGTGAGGAAGGAACCTGGCCTTCTGTCTTTGTATGAAAAAAATGAAGAAATAAGTGGTATTTTG
AAAAGTTCAGAGAGCACTTGGAAGGGTTGGAGTGGTATCGCTGAAGAGATAGACTTGATCTGAGACTTAC
ACATATGAGAATCAAGAGGTGGAAGCGTCACAGAAGCATCTGGAATTCCCTGTTCTTATGGTTCCTGAAT
GTCAAAGGGTTTATATCATTCATTTCTTAATTGCAAAGAATAGATTTTGAGAGGGCACAGTTGTTTTTCT
GAGAGCTATGGCCTTTATTCTTTTTGCCCAGAAGAAAAAGGTCTTAAGGAAGGAGGTAAAGACAAGTATT
GGGTACTTAGCTCAGAGTAAACTCCTCCAAGCTTTGGATACCTATAGTGCATTTTGTGTCTGACACGGAT
ATTTCGGAGAAAGAAGTGCTTCTAGTTTAGACTTCATCATCTTTGTCTTTCCACTAGTATTACTCTGAAT
ACCAATTTAGAGATCTGAGTAAATAAGTGTGATTAGTTGGCAGTTTTCTTTACTTTTAAATCTTTCTTTT
TTAAATTTTTATCAAATTATAGTGTTTTTAAACTGGATGAGTCTATATTTACATTTAAAATATTATGTCC
TTTCTCAATTTCCTGCCCATAAGATCACTACCTGTTCACAATCCCTTCTTCTCTAACCATAATTCTGCCC
CTTGAAATTCCCTTGAACTGGGAGACAAACCTAGGTAGGACCAAGGCTTCTCCTTCCATTGGTGCCCATA
CTCTGCCACATATGTATTTGGAGCCATAGTTCTATGTTCATTGTTTGAATATTGGTCTAGTACAAGAAAG
CACTGGGTCATTGACAATATTGTTCTTTTGGAGTTAACAACACCTTCAACTATTGTAATACTGTCTCAAA
AACTACCAACAAGATGTCTGTTTTCAGTTCACTGGTTTGCCACTAACATTCACTTCTGTATTTGACATGC
TCTAAATGTGTCTCTCAGGAATTATCTATATCCAGTTCCTGGTAGAATGCACTTCTTAGCTTCATAAATC
TTATCTAGTTTTGGTGGCTGATTTCATATATATATATATATATATATATATATATATATATATATATATA
TATATATATATATATTATACATGTGAAATATATATGATATATATGTATATACTTTTGGTGGCTCCAACAG
TTATGAAGTTAGGGGGAATTTTAAAATGGATTCAGTGCAACTAGGTCAAGAATGTAGAGTCCACAAATTG
CATTGGCAAATAGATTCCCTCCTGTCTTTATGAAACTATTGAAGTGGGGGTTTCCCTGGTCCTGAAGCCA
TTCTTATCAATTCCCATCCTTCTCTATCTTATGTTTGGCCTCAAGAAATATTCATGGTAAAACATTCAAA
AATCTCAAATCTAACCCAGAGACACTGGAACAGAGATATTGAAGAACCGAGATCGAAAGGGACCTGAGAA
CCAAATTCTGTACTCCATGTGGTCCTATGCGTTACTGATATGTGGAAATTTTTGGATGAAATAGGAATTT
GGAGTTTACCACTTGAAGTAGATACACACAATTTACACTGTTATTATCACTCTAGAGCTGGGTGCCTTTG
TTGCGAAAATCATTGCAGAAAATAGAAGTGGAAAAGAGAATTTTTGAGTACACATTCAGGAATATGAATA
AAGTCACCTATCAAGGAATATACAATAAAAATTGAAATGCACATGCATTCAAATAAATGTCTGTAGGGAA
AATACTGGCCTTTGGGGAACAGAGAAAACGAAGAAAATTGAACTGTGTGCCACAGGAATGAACCTGAGAA
TGAAAATATTATCTAGAAGAATCTTCTACACACCTGTTCCTAAATCTCATCGACCCATGCCAAGACCCTG
AATAACTTTGTCCATTCAGAGCATGTAACCACTAATGAAGCAAAGAGAAGTCACTAGCTTTAGAGAGATG
GAGTATGTAAACATTTCCACTGTGTCACAGAAGACATACCTGGAAAGGGCACCCTCAAATCTAGTCAATG
TAAGGAAAGCTCTTTAGCAAATAGGCCATGGCAGGTCTTAGAGACATCATCATTAGTTCATTCATGAAAA
ATCTCTGGTATCCTGGAGAGCCAAAACTTCTTCTGTGATGTCACAAGTTTTGCTGTGACTGCAACTGATC
TTCAGATGTTCCTTCATTACCTCTAGGGTTTACTAATTGGCCTCTAATTCAGAGTAAACAGTTATTTGGC
CGTGAGAAAAAAGAAGATGAAGAGATATGAGAAGGGGAATAAGTTGGCTTTTTGTCTTTGTATGAAAAAA
AAGAAAGATCTATGTGGTCCTTGGAAAGCTCAGTGAGTCCAAGATAGGAGTTGTGTGGGATCGCTAAAGA
GATAGTCTTTATCTGAACCTTCCACATATGAGAATCATGAGCTGCGAGTCTCTCAGAAGCATCTCAACTT
CCCTCTTCTTATGGTTCCTAAAATTCAGAGAGTTTATATCATTCATTTCTTTATTACAAAATCCAAGTGT
TGTGAAGAGCACAATTGATTCCCTGAGCTCCTGACCTTTACTGTTTTTCTCAAGAAGACAGGAACTAACG
AAGAAGGGAAGTACAAATATTGTGTTGCTATCTCGGAGTAAACACCATGCTTTGGACACCTATAGTGATT
TTTTTGTCTGACACTAATATTACGGACACAGAATTGCTTCTAGTTGAGATTTCATCATCTCAGTCTTTCC
ACTAGTATTACTCGACCACATCAGATTTACGAGTAAATATGTGTGATTACTTGGCAACTTTTACTGTCTT
TTACATCTTACTTTTTTATTTTTTAGCAAATTATATTGTTTTTTTTAAACTGGATGTTTCTATATTTAAA
TTTCCAATATTATTTCCTTTCCCTGTTTCCTGCATTTAAGATCCCTACACATTCCCATTTCCTTCTTCTC
TAACCAGCCTTTCTCCTGAATGACATTCCCTTGAAGTGAAAGATGTACAAGGGAGGACAAAGGCTTCTCT
TTCCTATGTTGCCCAAAAATTCCATCCATTGCCACATATGCATTTGGAGCCATTCCTCAGTCCATGTACT
TTCTTTCTATATTGGTATAGTATGAGAAAGCCCTGGTTCATTGGCATTGTTGTACTTAAAATGTTATACA
ATGGTTTTAATTCATAATTAGGTAATTTTAAATGACATCTGACCCAATTAATATCTCCTAGTAATTTTTC
AAATTATCAAAATCATTAAGAGTCTTAAGATTATCTTTCCTCAATTCAACCTTCTGGGGGATAATGTTAT
AAGGACTTAGTTTGCTCTTAAATAATTTACAAAATTGCCCTTTCGTACCTTTTCTGGGGCAGTAATCAAA
TCCCCTACCTTCTAGCAATTTAAATAAATTTCCATATACTAAATCTAAAATCTCTTCATTCTTTGCAGTT
AAAAGGATATCATCTGTAAAATGGGGTGCAGGAAACTTCTGTCTTATTGGGGCAATGGCATTGCCCACAA
ATGTTGACACATAGAAGGCTATTGGCCATACCTTTTGGTAAAACTACCCATTTACAGGAAGAAATTGAAA
TACAATATTCATTCAATTTAAGGTTGTAGAGAAAATACTTGCCTTCGGGAAAGAAAGAAAACACAGAAAA
TTGAACTTTATGTCACAGGAATGAACTTGGGAATAAAAATATTATCTAGAAGTATGTCATACACTCCATG
TTCCTAAATTTTTTCTACCCATGCTAAGCTCCTGGCTAACTTTCTACATTCAGAGCATGTAATGACTAGT
TAAGCAGAGAGAAGTCTCTACTTTAGAGTGATGTAGTACATACAGGTTTCAACAGTGTTTCCGGAGATAT
ACCTGGTAAGGACACTCTAGAATCTGGTCAATGTAAGGTAAAGTGTTCAGCATGTAGACCACAGTAGTTC
TCAGTGACATTATCATTAGGACCTCCCTGAAAACTCTCTTACAACCTGGTGAGTCCTAGCTCCTTCTGTT
GTAGTTACTGCAACTGCCTCTCAGATTTTCCTTCAATAACTCTAAGGTTTACTAATGGGCCTAATTCAGA
GACAACTTTGGAGTGAGAAAAAAGAGGATGAAGGATATGAGATGGGGAGAAGGAAGCTGGCCTTCTGTCT
TGGTATAAAAACAAGGAAGAAATATTTGGTGCTTGGGAAAGCTTAGTGTGTCCTTGTTAGGTGTTGAGGC
ATATCTCTGAAGAGATAGCCTTTAACTTCGCCTTCCACATAAGGGAATCAGGAGCCAGGAGCCTCTCAGG
AGCATCTGAACTTCCCTGTTCTTTTGCTTTCTGGAAGTCAGAGAGTTTATATCATTCATTTCTTTATTCC
AAAAGTCAAGTGGTTTGAATGGCACAGTTGTATCCCTGACAGGTCATGGACTTTATACTTTTTGTCAGAA
AGAGAAAGTTACTAAGGAAGATGGGATGGAGAAGTATTATGTCCTCAGCTCAGAGTAAACTCTTCAATGT
TTTGGGTACCTATAGTGCAGTTTCTGTCTGATACGTCTATCTGGGAGAGAGAAGTGCTCTAGTTCAGATT
TCATCATCTTAGTCTTTCCACTAGTATTACTCTGACTATCATTGTAGATTTCCAAGTCAATAGGTATGAT
TAGTTGGCAATTATCTTTTTTTTAATATCTTTCATTTTTAGCAAATATTATTGCTTTTTTTAACTGGATG
TTTCTATATTTACATTTAAAATGTTATTTCCTTTCCCAGTTTCCTGCCCATAAGATCCCTAACTGGTCCC
CCTCCTCTTCTATAACCCTCCATACTACCCCTTGACATTCCTTTGAACTTGGAGTCAAACCTAGGGAGGA
CCAATGACTTCTCCTTCCATTGTGCTCACCAAGTCCATCCTCTTCCACATAGGCAGTTGAAGCCATAGCT
CTGTCCATGTACATTCTTTGAATATTGTTCTAGTATCAGAAAGCTCCGGTTCATTGGCATTGTTGTTCTT
ATAGTGTTAAAGCCCCTTCAGCTCTTGTAATCTTTCCTCAAAATCTACAAACAAGAAGTCCATTTCCACT
TTACTGGTTTGCCACTAGCATTCACTTCTGTATTTGTATAATCTAGCTGTGTCTCTCAGGAAATATTTAT
ATCTGACAGAATGCACTTCTTACCTTCATAAATCTTGTGCAGTTTCAGAAGCTGATGTATATATATGTAC
TTTTGGTGGCTCCTGAAGCTATAATTTTAGCTGGAATTTTAACATGAATTCTGTGCATCTAGGTCAAGAC
TGTAGAATTCACAAATGGCAACACCAAGTAGACCCCATCCTGTTCTTTTGAAACTACTGATATTGAGGTT
TCACTGGTCCTCAAGTCATTCCACTCGCTGCACAGCCTCCTATATCTTATGTTTGGCCTTAATAAAAATC
ATGGTAAAATATCCAAAACCCTCATGTATGGCAATGAAACACAGGAAGGCAGATATTGCAGAAATAATAT
CAAGTGGGAATAGAGAAACAAATTATATAGTCAATGTGGTACTTTCCTTTATTAATGTCTGGTAATTTTT
GAATAAAATAAGGATTTGGTAGTGTGTCATTTGAAGTATGTACACAGTATTTACACTGTTATGCTTACAC
TGTAGATGGACCCCCTTTGTTGCCAAAATCATTGCAGAAAATGGAATTGGAAAAAAGAATTTTTGAGTAC
ACATTCAGGAATATTATACAGTCCTCTATCATAGAATGTACAATAAGAAAATATAATGTAATATTCATTC
CATTAAAGGAGTATAGGGAAAATCGTAGTGTTTGGGAAACATATTTCTGAAAAAATTGAACTATAGGCCA
TAGGAATGGATCTGGGAATAAAAGTATTATCCAGATTAATCTCCTCCACGCTAGGTTCCTAAATTTTTTC
TACCCATGCCAAGCCCCTAACTATCTTTCTCCATTCAGAGCATGTAATCAATAATGAAGCCAAGAGAATT
CCTTCGCTTTAGAGAGATATAGTAGGTAAAGTTTTCCACTCTGTAAAGTGCACCCTTTTATCTAGTAAAT
GTTAGTAAAGCAGTTCAGCATGTAGTCCATGGCAATTCTCAGTGATATCATCATTAGTCCCTCCTTGAAA
AAACTCTTGTGTCCTGGAGAGCCCTAGCATCATCTGTGATGTCATAAGTATTGTCATGTCTTGAACTGCA
CCTCGGATATTCCTTCAGTACCTCTAGGATTTACCAATTAGCCTTCTATTCAGAGTAAACAGCCATTTGT
GAGGAAGAACAAAGAGGATGAAGATATCAGAGATGGGGAGAAGGAAGCTGGCCTTCTGTCTTGGCATAAA
AAAAAAAAAAAGAAAAAATATGTGGATCTTGGGAAAACATCCTGGGAAGATAGCTTTAGTTATTTTGTTC
TATGGGTTCACCAAGCTCATGGAGAAGTTGCTGAACATCCTAAAGACATTTTGGCAGATGGTAAAGTTTC
TAGATACACCTTATTAAATTTGATGGTCCTGGGGACTGTATGACTGATTGTAAATGTTTCCCAGAATGAG
TGCTAGAGCCAGATTGATGTTTAGATGCTTTAGAAGACATGAAATTTTTCTGATATACTTGGGCTAATGG
AACAAGTTCTAAATGATTTTTTTTCGATGTGGAGTTTCCCTCAGACCTTTGTAAATATAAAAAAAAAGTT
TTGTATATTTGAAATCTAATTTGCACAATGACAAATCACTTTGAGCATGGAGAACACTTTCTGGAGCACT
AGAGAGTGGTGATGAAATTCCCTGAAACCCTAGGGCAGATGGTGAACATGCCTTTTCGGTTGAAGGAGGT
GTTACTTGAGCATCTTGGGACAATATGGAATGTCCAGCATGCCCTTGTAAGGATTGGCACATTTCCACAA
TACCTTCGTCATTTTTGGAAAATTCCACGTCCCTTTGTACAGAAGTAGAAGGTGTGGGACTCACCTGAGG
AGTAATTGTAGCTTTTGGTGTCTCTTGGGCAGCAGAAGATGGCACAAGATCCCTTTTGGCCGAAGGGGGA
AGGTTGAAACTGGCTTCCTTAGAGGAGAAATTTCTAAAGACTCCATCAGAATGATCAAAACTTAACACTT
TGTTTCTAGAAACTGGGTGACTGTGGTCCACTCTGGTAGAGGGAGAATGTCAACTATTTCTCCCCAGAGT
GGACATGTGAAATAAATCTACTTGGGTAGATGGGGATAGTTGTAAAGCATGCTGTTCAGATGCAGTAGAT
CCTAAGACATCCTTCTCAGATGAGGAAGGTCTTAATGTATCGTGTATATTTGTGGAAATCCTGACTGTGA
TGTCAGAATGGGGGGAAGGTATTAGAGCTGACTATGAAGATGTCACCTCTCCAAGAGCAACATGGTCATA
TGTGAGAGGTCTGAGAGCCTCATGAGCAGATAAGGATGTTTCTAGACAGCGTTGTGTAATTGTGGAAGTT
CCAAGAAAAATTTCTTCTGCTAAAAAAATGGAAAGAGAATTTCGTATTGAAGAATTGAAGTGTCATGTTC
CGTAGCCTGCTTGATAGGCAAAACAGGGTCCAAGGCCCCTTCAGAAGATAAGGTAAAATCCATATCCTGT
GAGGTATTTGGCAGATTTTCTGGGCCCGCTTGTGGGTATAAAGAAGGACTGGAACCGCATTGTGCATGTT
TGGAAGGGTGTGGAACATCTTCTGTAGTTGGGGAAGATGGCTGATCTTGAGATTAAGAAGTTCCTATAGC
CAACTGTGAAGTTTGCGGAGGTCATATCCATTCTTTTGCACAAATGGAATCCAAGTAATCCCTTTACTCA
GATGTCGAGGATGCTACAGACACTGGTGTTTGCATATCATGTTCCCCTACTCCTCGTTCATGTATGGTTG
CATCCATAACCTTCTCTACAGATGGAAAATGTCCTAGAACATCTTTTGTACATGTGTCACATCTACAAGC
TATTTCTACATATGTGGCTGTTGGTAGATCTCCTTTTGTAGATGTTATCCCACAGTCTATTTATGAGATA
GAGTACTACTCAGAGAATCCTGCTCAGTTTTGGGAAATTCTAGCATCTCTGATGTATGTGTGGAAAATTT
TGGAGTCCCTCTTTTCAGGACAGAATGACCTAGAGTCCCCTGGGGAGGAAGGGTATGTTTTATCTTCTCT
GTACATTGTATCAATATGATGTCTGGATGGCTCATTGAGTGTGTGTTCTGATAACCTTGTCTCTTTTGGG
CCTCATGACAAGTCAGGAGGGTCCTCTTTGGTGGTAGAGAATATTTGAATAATTCTCTGTTGTATAAGGG
ACATTGGAAGTACTGGTGGAGATAGTGAGGGTACTAGGTCATATTTTTTATGTTCAGAAGGCACAAGAGT
TCCTTGGGTGGACTCAGAATTTTCTAACACATCTTGTGTGGGTGTGGACTCTGAAGTGCCCCTTCTGAAA
CTGGCAATCGTTCTTGATCTAATGGTGTACAAGCAGAAAGTTTTTTCTCTGCTTGTGCTGTTATGTGTGT
TATGAGGTTCACTTGGGGATTTGTGACTGTATTTTGTTCCCGTTGGATCATAAGTGATGATTTAAGCCCA
TTTTTAATAGTGGAGGACTTTGAAGTTCCACTTGGTTTAATAAGGAATTTCTGAAATCCCTTTTGTCAGC
AGAATCAGTTTGCAACTCATTTTACCCGAAGCAGATTGCATAAGGCACTTGGGGGGAGATGTGGGACATC
TTTGAGTGTCTTTGTGAGTGGACATAGCTCTCTGCCAAGATTTGGCAGTTGGCGAAGGTATTAAAGTCTC
ATGTTGAGAGGGGGCAGGACTTAATCCATTTGTGGAATATGGAAATCACTGAGATTACCTTTAAGAGAAG
AAGATTTGCAGACCTCTTTGTTTGGTGGGGCCTGTTGTACCTCCCCTTGACCAGAGGCGTCTTCTCCAAC
ACATCTGGTGGAGAATTGGAAAGATGGAGACAGGTAGGTTTGGGAATGAAAATTTGAAACTCCTTTGGAA
ACTCTGTGGGACAGAAGAGTGGGCAATACTGAGAACTCAGGGAAGGAGAGACTGCCACCTCCGCCCACCT
GTTCCCACATCCCTAGCCCAAGAGGAAACTGCATAGTGCCTCTGGACACACACACATATATATATAGGAG
CATTTAAGCTGCAGGAGACCTGCAGTCCAAACTGCACCTGGATCTGAACTGGTCCAAACAGCATCCTATA
CCCAAATCTCGTGTGGGGTGGGTCAGTCTGAGACAATCAGAGGGACGGAAACCCCTGAGAACTCTGCTCA
CATTCCTGACTTAAGAAAAAAAAAAAACACATAGCTCCATCTGTGCCTCCTGTGCATATGGATATAGGAG
TAGTAGGGGCTGGACGTTTCTGGTTGTGCCTCTCATAAAGAGCTGAAAGTCACCCCGATTGTACCGTATT
GGCTCTAAACAAATAAGTTTCTGTGCCTTGGAAAGGGTTTAAAATATTTTCATTAACTTTTGATATGATA
TTAGTTAGGACTTTGAGAAAAGGGGGCAGAAAGTCCCTAGAACATATGTTTTTAAAAATTCTTTTGCTTT
CTAGAGTCTAACTTCTTAAGTATTCCAAATGAATTTCCAAATTGCTCTTTCCACCTCTATTAAAGCAGTG
AGTAGGAATTTTGATGGAGATTGCATTGAATGTGTACATTGCTTTTGGCAAAATGGTCATCTTTGTTATA
TTAATCCTGTCAATCCATGAGCATGGAAGCTGTTTCCATCTTCTGAGATCTTCCTCAATTTCTTTCTTCA
GATACTTGAACTTCTTGTCATACATATCATTCACCTGCTTGGTTAATCTCACACCAAGATATTTTATATT
ATTTGGGACTCTTGTGAAGTGTGTGGGTTCATTATTTTCTTTCTCAGCCTGTTTATCCATGGAGGAGAGG
ATTGCTCCTGGTATGTTTGAGTTAATTTTATATCCTGACATTTTGCTGAAGTTATTCATCACGTTAAGAA
GTTCCATGGTGGAACTTTTGGGTCACTTAAGTGTATACTATCCTATCATCTGCAAATAGTGATATTTTGA
TATCTTCCCTTCCAATTTGTATCCCTTTGACCTCCGTTTGTTGTCTGTTTTCTCTGGCTATGACATGGAG
TCCTGTTTTGAATAAGTAGGGAGAGAGTGGACAGCCTTGTCTAGTCCTGATTTTAGTGAGATTGCTTCAA
GTTGCTCTCCATTTAGTTTGGTATTTGCTAGAAGCTTGATGTACATTTCTTTTACTATGTTTAGAAATCG
GCCTTCAATTCCTGATCTTTCTTTATTCTGAAGTTTCACGCCCACCTCGTCTGGCATGGAGACACAACAA
GGTCGCATTCTTCTCTACAGCCTTTATGGCAGGACCACCTCTTTGTTGATACAGGGACCTTGATTGCCAA
AAGCACTTGCCTTATATACACAACAGGCTGTGGTTATGCTAATTGTCCTTCAGTGATTGGTCGATCATGA
ATCATCCCACTATCACACCTGCTAATTTTCCTTCAGGGATTGGCGGCACATGAATTCCTCATTACCTTAT
TACCATCCCTTCGAACTGATGCAGGTGGAAAAACCGCTCATGTGCAGTATCTTTGATCACCACAGGAGGG
CCCCGGATCACCTCATTATCCTACAGCCACCCTGGCAAGGGGAAAAGGCTGTGCATGTGCAATAAATCAT
TTACTACCAGACAGGACTGGATGTCGGCACCATTTATGTTTTACCTCAACGCTCCCTACACTGAAATGTT
GTTGAATTTTGTCAAATGCTTTCTCAGCATCTAATGAAATGACCATGTGTCCTTATATTTGTGTTTGTTT
AGATGTTGGATAACATTGATGGTTTTCTGTATATTAAAACATCCCTGTATCCCTGATCATGATGGATGAT
TGTTTTTTAGATTCGGATCATAAGAATTATATTGAGTATTTTTGTGTCAATATTCATAAAGGGAATTGGT
CTGATGTTCTCTTTCTTTTTTGGGTCTTTGTGTTTTTTAGGCAGTTGACATGATCTACCTATGTCTCTCA
GGAAATATCTATGTCTGGTTGCTTGCAGAATTTACTTTTTAGCTACATCAATCTTATCTAGTTTTGGTGG
CAGATATATATATATATATATATATATATATATATATATATATATATATATATATATATACTTTTGATGG
CTCCTACAGCTATGTGGTTAGGTGGAATTGTAACATTGATTCTGCACAACTAGTTCAAGAATATAAAGTA
CAGAAATGACAATGCCAAATAGAATCCCTCTTGTCTTATGAACCTATTGAAATTGAGGTTATACTGGTCC
TCAAGCCATTCTTCTTTCTACCCATCTTCCGGTATCTTATGTTTGGGCTTCAGAGACAATCTTGGTAAAA
CATCCGACCCTCAAGTCTATTGAAGGGGACACAGGACGATAGATAGTGTAGTACTGATTCCAAAAAGGAC
TAAATAAGTGAATTCTATAGTCATTTTTTCCTTTGCTTTGATGAAAATGGAATTAGAAACAGAATTTTTG
AGTACACATACAGGAATATTAATAAAGTCTCTTATCAAGGAATGTACAATGAGAAAGTGAAATACAATAT
TCATTCAATTAAGGTCTGTAGGCAAAATACTAGCCTTTGGGAAATAGAGAAAACCTGGGATATTGAACTG
TAAGTCACAGGAATGAACCTGGGAATGAAATATTATCTGGGAGAGTCTTCTCCACTCTATGTTCCTAAAT
CTTTTCTAGCCATGCTAAGCACCTGACTAACTTTGTCCATTCAGAGCATGTAACCACTAATGAAGCAAAG
AGAAGTCTCTACCTTTAGAGAGATATAGTATGTAAAGGTTTCCACTGTATCACAGGAGAAACTCCTGGAA
ATGTCACCCTCAAATCTGGTCAATGTAAGGGAAGCTGTTTAGTAGGTAGGCTATGGCAATTCTCAGTGAC
ATCATCATTAGTCCTCCCTGAAAAATCTCTTGTATCCTGGAGAGCCCAAGCTTCTTCTGTGATGTCACAA
GTGTTGTCATGACTGCAACTGCCTCTCAGATATTCCTTCAGTACCTCTAGGGTTTACTTATTGGCCTCTA
TTGCAGGGTAAACAGCCATTTGGGAGGAAGAACACAGAGGATGAAGTGATCAGATACGGGGAGTAGGAAG
CTGGCCTTATGTCTTGGTATAAAAAAAAGAAGAAATATGTGGTCAATGGGAAAGCTCCTTGAGTCTTGTG
TAGGGGTTGAGTAGGTTGACTAAAGAGATAGCCTTTATCTTAGCTTTCCACATATGGGAATCAGGAGCAT
TTGGACTTTCCTGCTTGTTATTTTTCTTGGGAGTCAGATAGTTTTTGTATTTCATTTCTTTATCACAAAT
GTCAGGTTTTGGTAGGGCACTCTATTTTTTCCAAGGAGCTCTTAGCTTTTATCCTTTTGCCAAGAAGGAA
AAGGTCCTAAAGAAGAAAGGTAAGGCAAGTATTGTGTTCTCAGCAAAGAGTAAGCTCCTCCATGCATTGG
ATTCTATAGTCCATGCTCTCCTTTGCTTTAATGATGTCTTGTAATGTTTGGATAAAATAACTGATTGGGA
GTTTATCATTTGAAGAAGGTACACAGTATTTACAATGGTATACTCACTCTATAGCTGTGCCCCCTTTGTT
GACAAAATCATTGCAAAAAATTGAATTGGAAAACAGAATTTTTGAGTACACATTCAGGAATATGTATAAC
GTCCCCTCTCAAGGAATGCAGACAAAATAATTAATACAATATTTATTCAATTGAAGGTCTGTAGGGAAAA
TACTTGCCTTGGAGATACAGAGAAAACCTAGGAAATTCAAGTGTATGTCACAGGTTTGGACCTGGGAATA
AAATTATTATCCAGAAGAATCTCTTCCACTCCATGTTCCTAGATCTTTTCTTCCAATGCCAAGCCCCTAA
CTAACTTTCTCCATTCAGAGAATGTAACCACAAATGAAACAATAGAAGTACTTAGCAGTGGAGAGAAGTA
GTATGTAAAGGTTTCCACTGTGTCACAGGAGACACTCATGGAAAGGACACCCTCGAAATTGGTCAATGTA
AGGAAAGCTGTTTAGCAGGTAGGCCATGGAAGTTCTCAGTGACATCATCATTAGGTCCTGCCAGAAATAT
TCTTGTATCCTGGAGAGCCCTAACTGGTTCTGTGATGTTTCTAGTGTTGTCCTGACAGCAACTGCCTCTC
GGATATTCCTTCAGTACCTCTAGGGTTTACTAATCGGTATCTAATTCAGAGTTAACAGCCATTTGGGAGG
GAGAAGAAAGAGGTCAAGAGAATAGAGATATGATGAGCTGGCCTTAAGTCTTGGCATAAAAGAAAAGAAA
AAACTATGTGGTTCTTGGGAAAACACCCTCGGAAGATGGCTTTAGTACTTTCGTTCTGTGGGTTAACCAA
GCTCATGGAGAAGTTGATGAACATCCTAAAGACCTTTGACAGATGGTAAATATTCTAGATACCCCTTTTT
AGATTTTGATGGTCCTGGGGATACTATGGCTGATGGTAAATGTTTCCCAGGAAGAGTGCTAGAACCAGAT
TGATTTTTTGATGCTTTAGAAGACATGATATTTTTCTGATATAGTTGGGCTAATGGCAAAAGGTCTAAAT
GATTTTTTTTTCGATGTGGACTTTCCATCAGACCTTTCAAAATATAAAATGTTGTTTTTTATTTTGGAGT
CTAATTTTCACAATGACAAATTACTTTGAGGATGGGAGAACACTTTCTGGAGCTCTAGAGAGGGGTGAAG
AAATTCCCTGAAATCCTAGGGTAGACGGTGAACATGCCTTTTTGGTAGAAGGAGGGGGTACTTGAGCATC
TTGGGACAATATGGTATATCCAGCATTCTCTTGTAAGGATTGGCAACTTTCCACAATTCCTTCATCATTT
ATGGAAAATTTCAAGGCCCTTTGGACAGATGGAGAATGTGTGGGACTCACCTGTGGAAGAATTGTAGCTT
TTGGTGTCTCTTTGTCAGCAGAAGATGGCAAAGGATACTTTTTGGCAGAAGGGGTAAGGTTGAAACTCTC
TTCCTTCGAGGAGAAATTTCTCAAGTCCATCAGAAGGGTCAAAACTTAAACCTTTGTTTCTAGAAACTGG
ATGCCTGTCGTCCATTTTGGTAGAGGGAGAATGTCGACTATTTCTCCCCAGAGTGGACATTTGAAATCTA
CTTGGGGAGATGGGGATAGTTGTAAAGCATGCTGTTCAGATGCAGTAGATCCTACGACTTCCTTCTCAGA
TGAGGAAGGTCTTAATGTACCATGTATATGTTTTGAAATCCTGACTGTGACATCAGAATGGGGGGCAGGT
ATTAGAGCTACCTCAGAAGATGTGACCTCTCCTAGAGCATCATGGACATATGTGAGAGGGCTGAGAGCCT
CATGAGCAGATAAGGATGTTTCTAGATATTGTTTTGTAATTGAGGAAGTTCCAAAAAATTTTCTTCTGCT
GGAGAAGTGGAAACAGACTTTTGTGTAGAAGTGTCAGGTTCCATAGCCTGCTTGATAGGCAAAACAGGAT
CCAAGGCCCCTTCAGAATATAAGGTAAAAATCCAAAGTCTTTGATGTATTTTGCAGATGTTATGGGACCG
CTTGTGGGTATAAAGAAGGACTGGAAAACCTTTGTGCATATTTGGAAGAGTGTGTAGCATCTTCTGTATT
TGGGGAAGATGGCCTGATCTTGAGGATATACGGATTTTCAAATAGCCCCCTGTGAATTTTGCAGAGGTCA
TATGCATTCTTTTGCACAAATTAAAACGAGGAATCCCTTTCCTCAATGTCAAGGATGGTACAGACACTGG
TGTTTGCATATCATGTTCCCCCACTCCTCATTAACATATGGTTGGATCCATAACCTTCTCTAAGATGGAA
AATGTCCTAGAACATGTTTTTTACTTGTGTCACATCCGCAAACCATTTCTAAAGATTTGGCTGTGGATAG
ATATCCTTTTGTGGATGTTTCTTGTCCTACAGTCTCTTTATGAGATAGAGTACTATTCAGAGAGTCCTGC
TCAGTTTTGGGAAATTCTAGCATCTCTGATGTATATGTGGAAAATTTTGGAGCCTCTCCTTTCAGGACAG
AATGACCTAGAGTTCTCTGAGGATGTAGGGGATGTTTTATCTTCTCTTTACATCGTATAAATATGGACTG
TTCATCTCTCATTGACTGTGTATTGCGATAAACTTGGGTCGTTTTGGGCCTGATGACAAGTCAAGAGGGT
CCTTTTCGGTGGTAGAGGATATTTGAATAATTTTCTGTATAGTGACAGTAGAAGTACTGGGGGAGATGTA
GAGTACGCTAATGATATTTTTATGTACAGAATGCACAGGAGTCCCTTGGGTGGACTCAGAATTTTCTACC
ACATCTTCCTTGGGTATGGAACTCTCAAGAGCCCCTTCTGAAGCTGGCAATTGTACTTGATCTAAAGGTG
TACATGCAGAAAATTTTGTCTCTGCTAGGGCTGGTATGTGTGTTGTGAGGTTCACTTGGGGCTTTGTGAC
TGTATTTTGGCCCCTTGTAACATAAGTGATGATTTAAGAACATTTTTAATAGTGGAGGACGTGTAAGGTC
CTCTAGGTTTAATAGGGAAGTTCTGAAATGCCTTTTGTCAGCAGAGTCAGGTTTCAAACTCATTTTACCC
AATGCAGATTGCATATCACACTTTGGTGCAGATGGGGGACACATTTGACTGTCTTTGTGATTGGACATAG
CTCTCTGCCCTGCTTTGGCAGAAGGTGAAGGTATTAAAGTCTTGTGTTGAGAGGGGGCAGGACTTAATCC
ATTTGTGGAATATGAGAAATCACTGAGATTACCTTTAAGAGAAGAAGTTTAAAGCCCTCTTTGTATGATG
GGGCCTGTTTTACCTCCCCTTGAACAGAGAGGTCTTCTGCAACACATTTGGAGGAGAAATGGAAAGACTG
GAGACCTGTAGGATAGGGAATAAACATTTGAAACTCCTTTTGAAACACCGTGGGACAGAGTAGAGTGGGC
AATACTGAGACCTCAGGGAAGGAGAGACTGACACTTCTGCCCACCTGTGCCCACATCCCTAGGCCAAGAA
AAAACTGCATAGTGCCTCTGGACACATGAATATAGGAGCAGTTAAGCTGCAGGAGCCCTGTAGTCCAAAC
TGCACCTGGGTCTGAACTGGTCCAAACAGCATCCTACTACCAATTCTTATGTGGGGTGGGGAAGACTTAG
TCTGTTTGAGAGGCAGAAACCCCTGAGAACTCTGCTCACATTCTGACTTAAAAAAAAAAAAAAAACACCT
AGCTCAATCTGGGCATCCTGTGAATAGGGACCTAGGTGCAGTTGGGGAAAGACATTTCTCGTCGAGGCTC
TCATAGAGAGCTGAAAGTCAGCCCGAGAAGCAACTTCAGTCCTCAGGCCAAAGGTCAATTCAAGTTTTTT
TGCTCTAAGTGACCTGACTGGGGTACTCAGGACAAGCAAAGTCACAACTTCTCCAGGACCAGGCCCTTCC
AGTTCCTAACAGGCTCCTGAACCTTGCTTATCCCATCCCAGAGCTCCCTGCTCCTAGACTGTGGGAGAGA
GAGATGATCACCCAGGAGTGTGGGAAAACTGAGCGTACAAGGCACAGAGACTGCCATGTCTGCCCACCCA
TACTCTCATCTCTGGCCCAAGAAAAAACTGCATAGTGCCTCTGGACCCAAAAATATAGGAGGAGTAAAAC
TGCAGGAGCACCATGTTCCAGAGTGTACTGGTCAAACAGCATCCTGCTCACAAATCCTGAGGTTGGGTGA
ACCTGACCATCAGAGAAGCGACACTCCTGGGAAAACAGAGGACACTATTCTCTGCCCAGATTCTTGACTA
AAGAGGAAAACACCTTGTGCCTTCTGTGTCATCTCCCCACCCAGAAGGACATAGGAGAAGTATAGGAAGT
TCCTTCTGGCTCCTGCCCAAACGGAGAGATGAAAGCCAGTAGAAATGAGCAACTGGACGCATGAGAGCAG
AATACTCTGTTCCATGACTGGGGAAAAAAAAGTAAAACTGGTCTACAGCAGTCCTGACACATGAGCCTAC
AGGACGGTTAAGCCACTGTCAGAAAGAGCAAGACAAGCTAACTCCAGAGACAACCTGATGACTAGAGGCA
AGAACAGGAACTCAAACAACAGAAATCAAGACAACTTGGGCTCATCAGAGCCCAAATCTCCCACCAGAGC
AAACACTGGATAACCAAAGACACCAGAAAAACAAGATCTAGATTTAAGTTCACATTTTATTATGACGATG
GAGGATGTTAAGAAGGTCATAAATAACTCCCTTAAGAAAATACAGCATAACAGAAAATACAGAAGTAAAC
AGGTAGAATCCCATAAAGAGGGAACACAAAGGTAACTTAAAGAACTACTTGAAAAAAAAAAAGTAAAAGG
AAATGAATAAAACCATCCAGGAGTTAAAAATGGAAATAGAAACATTAAAGAAATCACAAAGGAAGCCAAC
CCTAGATTTGGAAACCCTAGGAAAGAGACCAAGAGTCATAGATGTGAGAATCACCAACAGGATAAAAGAG
ATAGAAGACATAATCTAATGAGCAGAAGTTTCCATAGAAAACATTGAAACAACTATAAAAGATAATGTAA
AACATAAAAAGGCCCTAGCCCAAAACATACAGGAAATCCAGGACACAATGAGAAGATCAAACCTAAGGAT
AACAGGTACAGAAAAGAGTGAAGACTGCCAACGTCAACGGACAGTAATATCTTCAACAAAATTAAGGACG
AAAACTTCCCTAATCTAAAGAAAGAGATGCCCACAAACATACACAAAGCCTAAAGAACTCCAAATAGATT
GTACCAGAAAATGATATCCTCCCATCCCATAATAGTCAAAACACCAAATGCCCAAAACAAATAAAAATAT
TAAAAGCAGTAAGGGGAAGATTAAATAACATATAAAGGCAAATCTATCAGAATTACACCAGAATTCTCAC
CAGAGACTATGATAGCCAGAAGATCCTGGACAGATGTCATAAAGACACTAAGAGAACACAAACGACAGCC
CAGGCTACTGCATCCAGCAATACTTTCAATTAACATAGATGAAGAAACCAAGATATTCAATGACAAAATC
AAATTTACACAATATTTTTCTACATATCCAGTAATACAAAGGACACTCACTGGCAAGCCCCAACACAAAG
AGGCAAATAAATTCATAGATAAAGCAAGAATTAAATTTCACAAGAAATCATAGAGAATCACTCAAACATA
AAGTAACCTCCATTTATGAAAATAAGAGAAAGTGTCCATCACTATTCATTAATATCTCCTCAACTTTAAT
GGACTCAATTCCCCACGAAAAGGACACAGATTGACAAACTGGATACCCAATGAGGACCCAGCATTTTGCA
CTACAGGAAGCACACTTCAGAGACAAAGACAGACACTACCTCAGCGTAAAAGGCAGGAAAAATAAATTCC
AAGCAAATGGTCTGAAGAAGCAAGCATGAGTACCCATTCTAATATCATATAGAATCGACTTTCAACCAAA
AGACATCAAAAAGCTTAAGGAAGGACACCTCATAGTCATCAAAGAAAAATCCAGCAAGATGAACTCGAAA
TTATAAATATCTATGCTCCAAATACATGAAAGAAACCTTACTAAACCTCAAAGAACATATTGCACCACAA
ATAATAATCCAGGAGATTTAAACTCACTACTTCCATCACTAGACAGATCACAGAAACAGAAATTAAACAG
AGACATATACAGACTAACAAAAGTTATAAACCAAATGGACTTAACAGATATTTTACATTATTTTATCATA
AAACAAAAGGATACAACTTCTTCTCACCACTTCATGGCACTTTCTCCAAAATTGATCATATAATCAGTCA
GAAATCAGGCCTCAAAGGATACAGAAAGATAGACATAATCCAATGCACCCTATCAGACCACCATGGGCTA
AGGCTCTTCTTCAATAACAATTAGGAAAGAAAACTCACATATACATGGAAGTTGTACAATCCTCTACTCA
AGGATAACTTTGTCAAGGAAGAAATGAAGAAAGAAACTAAAGACTTCTTAGAATGTAATGAAAATGAAGG
TACGATATACCCGAACTATTGAGATAAAATGAAAACTGTGCTAAAAGGAAAACTCATAGCTGTGAGTGTC
TACATAAAGAAACAGGAGAGAGCATATGTCACCAGCTTGAGAGCACACCTAAATCTCTAGAATAAAAAGA
AGCAAACACACCCAGGAGTAATAGAAGGAAGGAAATAATCAAACTTGGGCTGAAATCAACCAAGTAGAAC
AAAATAGACTACTCAAAGAATGAACAGAACCAAAAGCTGGTTCTTTGAGAAAATCAACAGGATACATAAA
CTCATAGCCCAACTAATAAGAGGGCAGACAGAGTGTGTCCAAATTAACAAAAAAAAAAAAAAAGAATTGA
AAAGGGCGACATAACAGAAGAATCAGAGAAAATTAAAAAAGTCATCAGATCATCCTACAGAATCCTATAT
TCAACAAAACTTGAAAATTTGGAGAAAAATGGCAATATTCTAGAGAAATACCAGGTACCAAAGCTAAATA
AGGAACAGAAAAATCGTTTAAAAAAACAATAACTGATAAAGAATTAAAACCAAACACTAAAAACCTCCCT
ACCAAAAAGAGTCAAGTATCAGATGGGTTTTGTGCAAAAATCTATCCAGAATTCGTAGAAATTTTCATAG
CAATACTGTCCAAACTATTCCACCAAATTGAAACAGATGGAGCACTACCGAATTCCTTTTATGAAGCCAC
AATTACTCTAATACCTAAGCCACACAAAGACCCAACAAAAAAAAAAAAAAAAGAACTTCAGTCCAAATTC
CCTTATGAATATCGATGCAAAAATACTGGATAAAAGACTTGCAAAAAAAAGTAAAAGAACACATCAAATC
AATCATCCCTCATGATCAAGTCAGTTTTACCCCAAGCATGCAGGGATGGTGTTGTATGTGGAAATCATTA
ACGTAATCTATTATATAATCACACTCAAAGATAAAAACCCATTGATCCTTTCATTAGATGCTGAGAATGC
ATTTGACAAAATTCAACACCCCTCATGATAAAAGTCCTGGAAAGCACAGGAATTTAAGACCCACAGCTAA
ACATATACAGCAAATCCGTAGCTAACATTAAACAAAGTGGAGAGAAACCTAAAGTAATCACACTTAAATC
AGGGACTACACCAGGCTGCCCAGTCTCTCACAACTTATTCAATATAGTTCTAGACATCTTAGCCAGAGCA
AGTAGACACTGATGGGGGTCAAAGGGATATAGATCGGAAAAGAAGAAGTCAAAATAGCACTGTTTGTAGT
TGATATGATAGTATACTTAGTGACCTCAAAAGTTCCACAAGAGAATTACTAAGCCTGATAAACAATTTCA
GCAAAGTAGCTGGGTATAAAAATAACTGCACAAAAGCTAAACAAGCGGAGAAAGAAACCAGGGATATGAC
ACCCTTCACAATACCCCCAAATAATATAAAATATCTCGGGGTGTCTTTATCCAAGCAAGTAAAAGATATG
AGCATATGAGCAGAACCTCAAATCTCTGAACCAACTGAAGCATATTTCAGAAGATGGAAAGATGTCCCAT
GTCCATGGACTGGCAGGACTAATACAGTAAAAATGACCATTATACCAAAAGCAACCTACATATTCTTTCC
AATCCCCATCAAAATTGCAATCCAATTCTTCATAGAATTAGACAGAAAAATTCATAAATTCATCTGGAAT
AACAAAAAACACAGAATAGCTAAAACTGTCCTCAAAAATAAAATTACTTCCCTGGGAATCACTATCCCTG
AACTCAAGCAGTATTACAGAGCAACACTTATAAAAACTGTATCTCTTTGAGACAGGCACGCAAATAAACG
AGTGGAATAAAATTGAAGACCCAAAAATCAACCCATACACCCATGGTCACTTAATTTGTGAGAAAGGAGC
CAAAACGATCAATAGAAAAAAAAAAGATAGCATGTAGAAGAATGCAGATCGATCCAGTGTTACTGCACTG
TAGAAAGCTTAAGTCCACCTGGATCAAGGACATCCAGTTCATCACAGATACACTCAAACTAATAGAAGAA
AAAGAGGGGAAGCGTCTCGAACACATGGGCACTGGAGAAAATTTCCTTAACAATTTCCTTAACACCAATG
ACTCATGCTCTAAGATCAAGAGCCAACAAATGTGATCTCATAAAACTGCAAAGCTTCTGTAAGGCAGAGG
ACACTGCTGTTAGGACAAAATGGCAACGAATAGATTGGAAAAAGATCTTTACCAATCCTAACAGATAGAC
TACTTACATCCAAAATATAAAAAGAAAGCATGAAGTTAGACTGTATGAGACAAATAACCCTATTGAAAAA
TGGGGTTCAGAGCAAAACAAAGAATAGACAGCTGAAGAATATCGAATGGCAGAGAAATACCTAGAGAAAT
GTTCAACATCTTTAGTCAAATCAAGGGAAATGCAAATCTAAACAACCCTGAGATTTCACCTCACACAGTC
AGAATGGCTAAGATCAAAAATTCAGGTGACAGCAAATGCTGGCGAGGATGTGTAAAAAGATGAACACCCC
TCCACTGTTGGTGGGATTGGAGACTGGAACAACAATTCTGGAAGTTTCCTCTGAAAATTGGACATTGAGT
TATCTGAAGACCCAGCTACACCTCTCTTGGGCATATACCCAAAAGATGCCCCGACATATAACAAAGACAC
ATGCTCTACTATGTTCATAGCAGCCTTATTTATAATAGCCAGAAGCTGGAAAGAACCCAAATGCTCTTCA
ACAGAGGAATGGATACAGGATATACGGTACATCTACACAATGGAATGTCATTCAAAGATACCAAGTTAAT
AAAAATGGAGAAAATAAAACTTTACTGGATCTTTATCTGACATATGGATCATATCTGTAAGACACAAATA
CCTTATTCTTCAGAAATAAAATAATGCAATTAAATATGCTATATATTTGAATAAATGCTTAAAATAGTGG
CACAGTAATCATCAAAAATACATAAAGAATACTAAACCCACAAATTGTTGGTGAAGTACAAATACCAATG
GCAGTGTTTGTATAGTGTTGCTGGAACAAAGAATCCTGGGTCTAAAATTTAAAATAGCTACTAAAGAAAT
TAATGTAAAACTGAAAACATAGATTACTTGTGATCCAATAGTACCACTGATGGAATATCTTCCTGAAGGA
ACCTGTCTACTCCATTGATAACACCACGAATGTCTTTACCTTCTCACTGTTCAAAACACCATGTTACAAA
ATTGGAAAAATAAAGTATATTGGCACTAGACCTTTATTTAACCAACAAAAGAGCAAAATTACATCATTGG
CATAGATATTGATGAAACTAGTTATCATTGTGCCAGGTGAAAATTCAGAAGTATGAAGACAATTATCTAA
ATCTTATGAAAATGGCCAACTGCTCTTTGTTTGACTTTGAAGCCTCTTCTATAGAAGGAAAGTCAGATGT
CATGTTTTAAACATGGTCACATTTTTCCCACGGTTCACATGGCCAGAGAGACGATCCTACTGTTCCTGTT
TTGCTAAATAGCCATGTTGTCAAACTGCCTTCAAATTCTTATTGTTTTTTCCATACATTACTTCTTTTAT
GAGCTGTGGTCAGAGAAATGTACAGGTTTACAGTGCAGCAATTACTGTAGATCTGTGTAACTGGTATAAG
TCCTAAGAAAGTGAGAAGAAGAAAGCTGAGCATAAGTCTGGGGAAACATTGCAGAAAAGGAGAAGGCAGA
ATTTGAGGAGCGATACGATGAAATTGTGACATCTAGACATGATACAATTATTGGACCTATGGACTCACTG
CATCTATAGTCATATGAAAAAGTTCAGTACATAATTAAGACAAAGGGTTAGGGAAGATCCAAGCAGGCAG
TACTCAGTGAACCAATGGATTATAAAGAAAATAAAACAGGAAAACATAAAGAACATGAAGCTGGAAAGGG
AATATATCCAGAGAGAGTAGAACCAAGTTAAGGATCGGGGTGATCAAGATACATTGTATACATGTGTGAA
GAATAAATAGAAATCCTAAAATAAGAGAAAAAGTTCTGAAAATAAAATAAGGATTTTTATAGCCTGTGGA
AGTCATTTTTTCCCAAAAATATAATAGAGTATCCTAACTTTTTGTAAGTTGCAGAATATTCAGTGAAAAA
ATGTAGTTACATTAGTTCAGTGCATGCTGTCTGCATTATGGAAATATCAAACTGAGACTCATTAATCTGT
ACAGTTAACTTATATCACCTGTTCAAATAAAATAAAATGAAACACTGTGTAATGATCCACCAAAACCAAA
CTTCACACTAGAGATTGACATGCAAACCGAAAAATGCCCTGTTCTTAACCTCAACCATTTTACTCTTTGA
AACTCCAAATACTTATGAATATAAAAGTTCTAACCTGATACTCAGCATATATTATGGTGTCTCTGTGACT
TGTACAGTAAGACTTTTAGGTTGCACATTGCCATCAATTATATCATTCATTTTTAAAATCCTAGGACAAC
AAGATCTAAAATCCATGGGCTTTGGTCCTGACAGCCAGGGATTGCACTCAGTACATGATCACTTTATATT
AATTAGCTAAACTCTGAAAGACAATTTGCTGCCTCACAAAATTATATTGATTCATTGCAATGGTTATGAT
AAGGGTTTCTTTTGAGAATAGAAATAAATTTCTCATGACAAAATTTGCTTTCTCTTTTGGTGTTTATCGA
CTTTTGATGAGCTTAAACCTCTCCTTCCCAACATAGCACTGAAAATAGATTATTTCTCCCTGTCGATCCT
AGACACACTAAAGAAAGGAAAAACACTGAAAATGGTATGGGCTTTGTTCTCTGTCCTAAAAGATCATTTT
TGACCTCTTCTTCATCATCTTCACCAGCGCCACCACCACCACCACCACCACCACCACCACCACCACCACC
ACCACCACCATCATCATCAACATCATCATCACCTTCATCATTTAATTTACATGAAATTGAATTTGGAATT
TTGATACACCAAAGAATGAAATGAGAAGTATTGTGCTTGAAGAAGAGATATTAATGAATACTAAGTCCTG
TACAGTCATTTTCATGTTTTAAAGATATTGCAAAAGTTACTTCAGATGATTGATTGAAATGCTAGTGCCC
TACACAAAAGGGTTTGGGAGTCCCTTAGTGAGAGAATGGTCTTTTACAGAAAGCCTTCATTATCAGACTT
TGATTTAACCCATCTACCAACGAAGTGAAATTGTCCAAGAAACAGAATACTGCCTCTCCAGAAACAGCTT
TTATCCACTAATACGCATTTACTTCTATTTCATAAATGTCATGTTGATATGCGCTTAGGATACAATATGT
TCTGATTTATAATGATATATTAGTATTACTTGGTTTAATTTTGAAAATTTCAAAGGAACATACCTATGCC
ATGATTGTATTCCATACAATTTTTAATTTGATCTTCAAGAGTTTCATGAAAACTGAAGTACCGAAAATGT
ATATCTTCCCATTCAAAACTTGTAACATCCATCATGTGAAACTCCCACTGAACCTCAGTGGATTGATGTC
TTTGAAATCATTTAAAGACTCTCCTACTGGATTATTGCAACTCTACAGAAGCTTCAATCCCATAGTGGCA
GTTCCAGTTTGGCTGTAAACAAATCATTTTCTGTGCTTTTCAAAGGGTTTAAAATATTTTCATTAACTTT
TAATATGAAGCTAGTTAGGACTTTGAGAAAAGGGGCAGACAGGCCCTAGAAATTATGTTTCTAAAATTCT
TTTCTTAAAATTAGACTTTCTCATGCAATATATTTGAATTATGATTTCCCTTCCCTCTATTAACCCATTC
TTCTATCCCTCTCTAGTCTTCTGTATCTACATTCTTCTGACTCTCATTAGAAAACAGTCATCTAAGAGTT
AAAAGTAAAATGAAAGTTAATGAACTGGAGTAGAACAAAACAAGCAGATAGAAAAGAGCCAATGCATGCT
ACAAAAATCAGATACAGATACAGAGACCCAGACTTCAATTCACACACTCAGGAAGTCCATGGAAACATAA
AACCAGGAAAAAATATACACACAAAACATACAGAGCAAAAATTAATAGATAAATAAATAACAAAAGGAAA
AATATATTCTGAAGAAAAAGTCCTAACAAGGATCTTCCAAAGATAATATTGCGTTCCCTTAGTGCTTTAT
ATGCAGTCTACCCTTAAAACTACTTTGGTTACACAGTGAGATTGCCTTGGAGAAAACTCAGTTTTCATTT
TCAAATGATAACCCATGGGAGATAACTTCCAGTTTAGAGGTTAGGTGAGATGTAGGGCTTGGCTTCTTTC
AAGTGCTAATTAATATGTAAGGAGATCTGTGAGATGCTGTCCTCTGAGCATGATACATTTGTGTCACTCA
GGAACTCACAATAGTTACATCTATCTGAACAGACTCTATACAAAATTGATCCTGACTATACAAAGGAACT
AAGCGCAGTGCTGGAGAATAGAAAATGATGTAGCTACGGGTGTCTTCCCAGTTGTTATATGTATAGCTTC
AAGCACATGTTCACAGAAGAGGCTCAGGTTATATCCAGGGGGTCATGAAGCAAAAATGATAAAAGACATG
CACGTGCTATTGGGATTTGGTATTAAGAGGGTATGTTTTTTGGGAAAGATATTAGACTTAGAGTGTAGAG
GGCTTCCAAAAATATGTTATGCATGTATGGAATTGTCAAAGAATAACTTGCTTTCTTAAAACTTCCAAAT
GTAACCACTAAGAACGGTTTGGCAGACATTCTTTCAAATCTGCTCTATTTGTTTTTAAAATTGGGTCTCA
GTGTGTAGCTCAAATTGACCTAGAACTGCCAGTGTTCTGTCTACTGCCTCCCATGCTCTTGTAGCAGGTT
TACTCTACATTGACAAAATTATAGAATATGTGTAAATCTTCTGTTTATGAAGTTTGATTACATAATGCTA
TATTCTGTCATGTGTTTTTCATTTAACAATATATCTTGATACATGTACATGGGAAATTTCTTCATGGAAC
ATCATGCATTTAATAAATGGCAGTATACTCATTTGTTTAAATAATAACCTCATGATGGCTTCCATATTAA
TTTCATTTTCATTAACTAAAGTTAGCTACAGAAAATCAGCATGGACACTGACTCAGGCACTGTACTCAGT
GGTGATTTTTTACATTATATTTTGTATAAATTACAAAACACGTTGTTGGAATGATGTCAAGGCTGTTAAG
TAATGTAATATTTGTATAAATACTGCCAATTTCCATCTCAGAGATTATAATAAATACATATAGTCATCAA
TTTTATGTGAAAGAACCCATATTATACCATTCAAAATTAAATGAGACATATATTTTAAAATGGTATCAGT
CTCTGACTTCTGTCATTTATTGAATAGGGGAAGGATTGGCGAAGTTGTAGCAGAGGGCAACCTCTATAGG
AAGACCAGCAGTCTCAAATAAGCCAGACCTCTGAGATCTCCCAGACACTGAGCCACCAACCAGGCAGCAT
ACACTAGTTGGTCTGATGCCCTGACACATGTATAGCCGAGGACTGACTGGTCTGGCCTAATCCTTGAGAG
ACTTGAGTCCACAGGGATTATGGTGTCTGGCAGGATATGGGGATCATCCTCTTGGAGTCAGGGAAGGAAG
AGGTGGAATGGGATAAGGAATTGTGGGAGGGGACCAGGAGAGTGTACAATGGAAAGAATGTAAATAAGTA
AAATAATATATAAATAGGTTCACTTATAGATTCAAATGCTAGATTCTTTTTATCATTTACATTGGAATTC
AATCATGAAGTTTAGCGTTTTATGCTTACTGAACTGTGTAAGCATTAATCCTTAATTTAGTCTTCATACT
ATGTGCGAATTTTCTCCTTTCTTATTACATTGCATCAATTGTGATTGCATATGTAGAAGGCTTACTCTTT
ATAATTTTTGCAGAAAATATATTTATGAATCATTTTATTTTAATGATCTGTTATGTGTGAATGTCTATGT
ATAGATTTGTGCACACGAACACAGGTACCTGGGGAGACCAGGAGCTGCTTATACAGATGGTTGCAAGTGG
CTTCATGGGTGTTGGAAACTGAACCTGTTTGCTCTTAAGAACAGTAAGTGCTCTTAACCACTAAGCTAAT
ACTACAGTACTTACTCCATAATAAAATCAATCTATTTATAGTTTTCTGATGTATTTCAGGGTATCATTGA
ACTTAAGACAGCTTGCCACATTTTAAGTGCTATGACTATATTCAGGCATTATTTTTTCCAGCTTTCTTTT
CTTTATCATCGTAAGATGTGTTCAATTAAATATGTTAAAATTATGCACTAAATCCTTCAAATGTTTACTT
ACATAACCTTGGGTTAGTGTCTGTTTCTTTCCTCTGCAATGACTATATTAATTTTACAGTTTGCAGTTCT
CTCTTTCTTTACATAATCCATCTGATGTGTTTTTGCTTTCATATAGAATGAAGTAAGAGACTTTTACTTT
TTTTTGAGTATTTAAAGTACTAAGAAAATGTGTTGAATTTTCTATTTTAAGGCCAATACATTATTTCTTT
AAAATATTCCTAGAGTTTTTTTTTCTTTTTCTTAGTATTATTGTTCTCATTAGTCTCATTATTAATATTC
TGTGTAAGCTTTTATGTGTTCTGGTCATGTAGTGAATATAGAAGTCTTCCAAACATATATGAGTAGGTAT
CAAATTTAGGTTCTTGGTTACTCATGCCATGATATTTTATCTGCTAAACCACCTCACTGGTACACACTCT
AACACTTTAAGGTGACATAGAGCTCCAGGCTGCTTTTATATATACAATGTTTTCATCATTTGGCTTTTAA
TAAATATTTTTGATTATTCTAAAGGAATTTATTTTCCATGTCCACTTGGTAACTCTAGTATGTTTATTTT
GATATCTCATTACTATTTTAATCATAATTATTATGCATTTGATACCTAGATAATATGAAATTATCTTAGA
TACAATTGAATACATGCAATTAGTTACCTAAGCATGAAGCTTGGTACATAATTTTCTTCATTATTATTAT
GCATTTGCATAAAACAATATTTCATCATCACAATCCTGATGCCAATTTTACACAGTATGACAGCTAATAA
ATATCTGTGACTAAAAATCACTTAAAAGGATTAAGGATTATATTGTTAAATGATATTTCCCCAACATCAA
GTAAATAGATTTTATTTTGCTTCAATTAATTAAACATGCTAGAGCAGGAAAATTTTAATTTCCTTATTTA
GTTAAGACTAAATTTAACTTTTACATTCTCCTGCCTATCAGAAACTCAATGTTCTAATACAGGAAGATAT
GGCAGGCACAGGTCGAATTTCTAGTATAACCTGTAATTACAATCATCACTCTTGTCAGTTTTTACTGATT
GTTCACATCATGCCTGGAAAACACAATGATAACATGGCAGAATATCCACGATGGCAGGGCAGTGGCATAA
ATAGCTTGGTGATAGCCAACAACTCTCTAATTTTGCTTAAGTTCTCTTCAATGAACATGGATGGTACTGG
TAAGTTACCCATGTGTAGAAGGCTTTTGAAGGTGTGGTTATTTGGGAGAATGTAAAGCCCCTTAGTTACT
TAAGCAAGTATCTTACCTAACAACAATCAAAGCCATGTGTCCTTATATACAGAATTAATTACAGTCTCTG
CAACAAAGATCACAGTAAAAATCCCAGCCATTCAAACTGCAGGATAGCAATTTCAAATCCAGTCTCAATG
GCTCTATCTACAAAATGTCACTTGATTCAAGGCTGAGATACATTACAGAAGAGGGTGCGAGAAGATTTTA
AAAGACTAAAGTTTACAATGAGATGGTTTCTCAAATAACACCAGAAATTACACTCATAATGTCTCACTAA
CATGACTACCTACACAACAGCTGAGGAAGACAGGGAATGGGGAAGAATTAAAGTTTAGTTTTTGCCCATA
AGGAAGGGGAGGGGGGAGGGGGATGTTTGCCCGGAAACCGGGAAAGGGAATAACACTCGAAATGTATATA
AGAAATACTCAAGTTAATAAAAAAAAAGTTTAGTTTTCGTTCCTTTTCAATCTCTTCTTCTTCTTCTTCT
TCTTCTTCTTCTTCTTCTTCTTCTTCTTCTTCTTCTTCTTCTTCTTCTTCTTCTTCTTCTTCTTCTTCTT
CTTCTTCTTCTCCGCATCCTCCACCTCCTCCTCCTCCTTCTCTCTCTCTCTCAATCTCTCTCTCCTTCTC
TCTCTCTCCTTCTCTCTCTCTCTCTCTCTCTCTCTCTCTCTCTCTCTCTCTCTCCCCCTTCTCTCCCCCC
CCCTCTCTCTCCCCCCTCTCTCTCTTGTTGGACTTACACTTTGTACATGGTCATAAGAATGGGATATTTT
CACTTCTTCTACATGCTGGCTTCCAGTAGAACAAGCCCTATTTTTGAAAAATGATGTGTTTCTTCCTTTG
GATGATTTTATCTCCTTTACCAAAGATCAACTGATAGGTGTTTAGGTTCATTTCTGAGTCTTCAGTTCTA
TTCCACTTCTTGATCTGTCTGTCTCTGTACCAACACTATGCAGTTTTTTTTTTCACTGTTGCTCTGTAAT
ACTGATTGAATTCTGGGTTGATGATTCCCCCAGAAGTTCTTTTATTGCTGAAGATAGTTTCACTATCCTG
GCTTTTTCTTAATCCAAATGAATTTTCACATCACTCTTTCTATCTCTATTAAAGAATTGAGTTGGATTTT
TGATGGAGATTGCATTGAATGTGTAGTTTGGTTTTGGCAAAATGGTCACCTTTACTATATTACTACTGTC
AATCCATGAGCATGGAAGCTCTTTCTATCTTCTGAGACCGTCTTCAAATTCTTTCTTCAGATACTTGAAC
TTCTTGCATACAGATCATTCACTTTTTTGGTTAAACTCACACCAAGATACTTTATATTATTTGGGACTAT
TGTGAAGTGTGTGAAATCACTATTTTATTTCTCAGCCTGTCTATGGATACATTGAGGAGAGGAAGGCTCC
TGGTGTTTTGAGTTCATTTTATACCCTGACATTTTTCTGAAGTTGTTTATCAGGTAAAAAAGTTATCTGT
TGGAACTTTTGGGATCACTTAATTACACAATCATATCATGTGCAAATAGTGATATTTTGATTTCTTCCCT
TCCAATTTGCATCCCTTTGTCTTCCATTTGCTTTCTGATTGCTCTGGCTATGACATGAAGAACTGTTGAA
TAAGTAGGGACAGAGTGGGCAGCCTTGTATAGTCCTTGATTTTAGTGAGATTGCTTCAAGTTTCTCTCCA
TTTAGATTGATCTTAGCTAGAGGTTTTCTGTATATTACTTTCACTATGTTTAGACATGGACCTTCAATTC
CTGATCTTTCCACGACTTTTATCCTGAATTGCTGTTGAATTTTGTCAAATGCTTTCTTAGCATCTAATGA
AATGACCATATGTCCTTATCTTTGAGTTTGTTTACATGTTGGATCACATTGATGGTTTTCTGTATATTAA
AACGTTGCTGCATCCCTGATCATGACGGATGAATATTTTGATGTTTTTTTTTAGATTTGGTTTACAAGTA
TTTTATTGAGTATTTTTGCATAAATATTCATAATGGAAGTTGATCTGAAGTTCTCTTTCTTTCTTTGGTC
TTTGTGTGGTTTAGGTATAAGACTAATTGTGGCTACATAGAAGCTATATGATAGTGCACTGTTTTAATTT
TGTGGATTAGTTTGGATAGTATTTTTATGAGGTCTTCTATGAAGGCTTAATAAAATGCTGTACGGAACCC
AACTGGAACTGGGATCTTTTTGTTTGGGAGACCTTTAATAACTGCTTTTATTACTTTAGGATTAATGGGG
TTGTTTAGATGGTTTATTTTTTCCTGTTTTAACATTGGTACCTGGTATCTGTTTACCAAATTGTCCATTG
CCTCCATATTTTCCAATTTTCTCGAATATAGGCTTTTATACTGGAGTCTCATGATTTTTGCAATTTCTTC
AAATTCTGTTATTATGTCTCCCTTTCATTTCTCATTTTGTTACTGTGGATACAGTCTCTGTGACCACGGG
TTAGTCTGGCTAAGGGTTTATATATCTTGTTGTTTTTCTCATAGAAACAGCTTCTGGTGTTGTTGATTAT
TTGTAAAGTTTTTTGTTTCTACTTGGTTCATTTCAGCTCTGAGTTTGATTATTTCCTGCCTTCTACACCT
CTTGGGTTTACTTATTTCTTTTTGTTCTAGAGCTTTAAGTGTGCTGTCAAGCTGCTGATATATGCTCTCT
ACTGTTTCTTCTACCAAGCATTCCGAGCTATAAGTTTTCCTCTAATACTGCTTTCATTGTGTCACATATG
TTTGGGAATGTTGTATCTTCATTTTCATTAAGTTCTAAGAACTCTTTAATTTCTGTCTTTTTTCTTCCTT
GACCAAGTTGTCATAGAGTAGAGCATGGTTCAATTTCCATGTATACATGAGCTTTCTGTCATTATTGTTT
TTGTCCAAGACCAGTCTTAGTGTGTGGTGATCTTATAGAATGCATGGGATAATTTCTATCTTCCTGTATA
TATTGAGACCTGTTTAGTGACCAATTACATGGTTAATTTTGGAGAAGGTTCATTGAGGTTCTGAAAATAA
TGTATATCCTTTTATTTTTAGGATGGAATGTTCTATAAATATCTGTTAAATAAATTTGGTTCATAACTTC
TGTTACTTTCTCTACATCTCTGTCCAAATTCTGTTTCCATGATCTCTCCAGTGATGAGAGTGGGGTGTTG
AAATCTCCTACTGTTATCTATTATGTGAAGTGCAATGTATGCTTTGTACTTTAGTAACGTTTTTATGAAT
GCAGGTGCCCTTTCATTTGGAGTATAGATACATAGGTTTGAGAGTTCATCTTGGTGGATATATCCTATGA
TGGCTATGAAGTCATCATCCTCCTTATCCTCCTTAGAAAGCCATTTCCTTCCTTATCTTTTGTTAAAGAC
TTTTATTTGAAATTCAATTTTATTTGATATTATATCCAACTTCAGCTTGCTTCTTCAGGCAATTTTCTTG
GAATTTGTTTTCCAGCCATGTACTCTGAGGTAGTGTCCGTCTTCGTCTCTGAGGTGTGTTTCCTGCTACA
GCAAAATGCTCGATACTCTTTATGTATCCATTCTGTGAGTCTGTGCCTTTTCATTGGGGAATTGAGTCCA
TTGATGTAAAGAGATATTCATTTTTCTAATTAGAGGTAGAATTATGTTTCTTTGTCTCTCTTTTCATTTC
ATTGCAAGGACATTATATTCTTGTTTTCGGTATGATGTATTTTCTCTCCTTGTGTTGGAGTTTTCCATGT
ATTTTCTTTTGTAGGCCTGGATTTGCTGTAAGAGATTTCATAAATTTGGTTTTGTCATGGAATATCTTGG
TTTCTCTGTGTATGTTACTTGAACGTTTTACTGGATACAATAACCTGGTCTGGCAATTTTGCTCTCTTAG
GGTCTTTTTGACATCTGTCCAGGATATTCTCACTTTCATAGTCTCTGGTGAGAAATCTGGTGTAATTCTT
ATAGGTCTGACTATATATGTCACTTGTACCTTTTTCCCTTACTACTTTTAATATTCTTTCTTTGTTTTGC
ACATTTGGTGTTTTGACGATTATGTGATGGGAGGAATTTCTTTCTCCTCAAATCTATTTGGAATTCTGTG
TGCTTCTTGTTTGTTTATGGGCATCACTTTCTATAAGTCAGGGAAGTTTTCTTTTTTAATTTTGTTGAAG
ATATTTACCGGCCTATTAAGTTGGGAGTCATCTTTTTCTTCTATACCTATTAACCTCAGGTTTAAACTTT
TCATTTTTTTCCTGGATTTCCTTTATGTTTTGGGCCAAGAACTTTTTGTTTTTACATTATCTTCATCAGT
TGAATCAATGATTTCTATGGAAGGTCCTGCCTTGAGATTCCTCTTCTATCTCTTACATTCTGTTGGAGAT
TCTTGTATCTCCGGATCCTTGTTTCTTCCTTTGTTTTTCTATTTCCATCTTTGTAAACTTTTGCTTTCTT
TATTATTTCTATTTCTATTTTCAAGTCGTCCACCTATTTGGTCATGTTTCCTGTAATTCTTTCATGGATG
TTTGTGTTTCCTCTCAAAGGGCTTCTACTTTTTCACTTTTGTTTTCCTACATTTTTCTAATAGATTTCTT
TTGGTATCTCTCCATCACTATCAATAAATGTGATTTGAAATCTAAATCGTGCTTTTCTGGTGAGTTTAAA
TATCCAGTGTTTTCTTTGGTGGGATAACTGGGCTCTGCTGATGACAAGTAGTATTGGTTTTGTTTCTTAG
GTTTCTACGCTTGCCCCTAGGCATTGGGTTTTCTTTGGTGGTCTGTTCTCATGTGTGTAGGCAGCTCTCT
CACCTATGGGATTTGGGTACAGGGAACAGTTTTGCCATTCAGCGAAGTCCTCATTGCAGACCAGAATTGT
GTGTACCGGTGGCTGACTGTTCCTATATCCCAGTGTCCAGAAGCACTGTTCAATATCTCCTTGCATCAGG
GATCTGGGCTGAGGTGCGCAGATGTGTCAATCTGTCCTGCAGCCTCCGGATTTCTCGCGAATCATTTTTA
TTGCACAAATTTAAATGTAAATATAACATTCTGGTTCTTGAGTTGATTTTCTGGAAATTTAACTGTAAGT
GGAAAGGCCACACTCTCTACCTAAAGAGCTTCCTTTACAAATACAGAAACTACTAATGAAAAGGAAGTTT
CTTTATAAATATTTCAAATTTAAAAAAGTATTCATTTTCTGTGTTAGCTGTAGGAAGGTTGTTTACTTGT
TTTTGTTTGTTTTAATTTAATATTGAGAAATATTTACAGTACATCAAAATAAGTGTGAAATGCATCCCAA
TAGAATCCTCTGCATTCCAGCAATTTTTCTAAAGAGCAGAGTCCACTGAAATGTCAAGTATGTACAACAG
ACCTCCTGCTACATAATTGTCAGAGCTTTAAGTCTGTCTCATGTTCTCTACACTTAGATTTTTATAAATT
TTGCATGAATGGATGCAGATCTAATCTAATAGATCTAATAAGCTAGTATAACTGATTGTGTCTCCTGCCC
CCATGGAAAACTATGTATTGCTTTGATTTTGTTGTTGTTGTTGTTGGGGAGCTGTGTTTTTTTATTATCC
CCATAAAAATTAATCTTGTGATGAATTAGTGAATAGAAATGAAAATTATGTACGATGATGAGAAATTCCC
CAAAACAGAGTGTACACAAAGTTAAATCTGATATGTGTGTGAGTAGACATGCACACATTCTCATGACCCA
TGTAGCTGAGAAACATTCAACACCAGATCAACATAAGTGATTTGGGAAATTTACTTATTTCAAACACAAT
CAAACTCATTGGGAATACATTGTTTTCTCAGCCTTGTCTTTAAGTGACCAAATGGTAAAATGGATGTAAA
CAAATACTGTTACCCTGCATTGTTGTTTATACTAACATTTTAATTCATGTACAATCTCCATGTGCTCTTT
TTGTATTCTGTTTCTCTGTGTCTGTGTTTCTGCATGAATATATAGGAACATATTTGTATGTGGCATACAT
GTGAGTGTGTGTGCATGTGTGTGTGTACGTGTGTGTGTGTGTGTGTGTGTGTGTCTTATATGGTATTTGT
AAACATAGGTAACATGTGTATTTGTAATTTGGAAATACTGAAACTCACATTTGATTTGTGGATCAACCAT
GCAACCGATCTACTCACATATCTCTGAAATTCCATTATATCCAGTGAATAGAGAGAAAACCTAATAGGCT
TGTGGTATCTCCTATTCTACCTTTATCAGGAAAAAGTATTTTTTGGCAAGAAAACCCAAACTTCAGCAAA
GACATATACACCCTACAAAACAATAAAGGTTATGTCATTTGAAGGGAAAAGATTTCAGACTGGGAGAAAA
ATGAGTTTGCCACATCTCCAATACTTGAGAGACATGAGATTGAACTTCAGAAGATATAATGGGAAGGGAC
AGGCAGAATCCCAAAGGAGCCAAAATAAGCTAAACACTGGAGCTTCTCATTACATGAGAACTCATGGATT
GGTATGGTGGTAAACATAATGATAAGAATGTTGCAGTACATACTCAGTCTCCATATAAGGCTACAATGTG
AACGAGATGAAAATAGTCGCCACCACAGTGCTAACAGCTACATTAAAAGATACACTGTGAAAAACAGAAT
GTAACTGTAGAAAGAAGAAAGATGTAACTGTAGAAAGAAGAAAGAGTGGTATCTGAAAACAGACAAGGCT
GTGCTGGAATTGAACATGTTTCCATGTAAGTTACCAAGCAAGCACACAGCAGCTGCCATATGCAAAAGTG
AACAAAGAGGAATGAACTGTATAGATACTATGTGTACGGAAATACAGGCAATTTGGTGGAATTCTAAGAT
GTTGAGATAAAAGGATAGGAAGAAATTTCTATCAAGTCGGGCACCATGTCTTGCTTTTTGAATACTCACA
TTCAAGAGACTGAGGGACAGAAATAAGGAATTTCAGGTTACCCAGGAATACATATCAAGACAACACCTCT
TTTTTCTCTTTTTTTTTTAAATTTAAATCAATAGTCTGATTGATAGAATATCATGAACAATATTAAGAAA
ACAGAAATTTAATGCCTACGCAGTGATACTTTCATTAAGAAAACATGTTCTATGAAGAGACAAACTATTA
AGTTACAGATAACAACTGCCATATTGAAGGCAGTTCAGAATGAAGGGTTATGGTCATGTTTGGTTGATCC
TTCTTCTCTTTCATGGCTCAGATGTGTCTCTGACCATGTCATTATTGTGCAGACATCTAGATGTTCCTTG
GCTTTAAATTTATGTATGTAAACCAATAAACATTTTTTAATCAAATGATTATTTGATTTTACATTACTTT
CAAAAATAATGGATCTTGAGGAAATTATACCTTTATCGTGTGGGTTTGAATATTCATAATAGCAACAGAG
AATAATTGGGGTCCAACACACACACACAGTGGGTGGTTGGAGACTATACCTGTGGCAACACGAAAGCATA
GAAATAAGTAGGCTGATCTATTTTTCTGCCTAACATTTTTAACTAATTAATGATTAGAATGGGTAAAAAA
TTGAGATACAGTCAACTTTTTCTTTTCCTTAATTTGAATGATTGTTTACACAGCATGTGAATCTGAACTC
AGACCCATGGTAAACCTTCAGCCTGAACTTCATTAGTGCCAAGACTACAAGTATGCACCATCTATGTAAA
TATTTGGACACTTTGCTCAATGCTTAGCACACTTTGGAAAACACCCTGGTGTTAAGAAAGAAAGTATGAG
ATATGAAAATCTGTGAGAATAAATCACATCTAGGCTTTGATTTTTGTGAGTACAGAGAAAGACTTTGACT
CCAATGTAAGTGAGTGTCTAAAAGTATTAAAAAATCAATATTTCTTTTCTGCAAGTATTCTTCTAATTGC
TTACTGCTCTGTCTTCCAGGAGATGAGTGTCAATTGTGTCAATTGCTCTTTGTGGCAGGAAAAGGGCTTG
TCTTTCGAATGGTTTGCAATTGCCAAGAACTTTGAGGTTCCTGGAGAATGCTTCATCCTGTTAACCCTCA
TTCTGCTCTCATAGCATTTGCTATCTACACAAATCCAACTCGACACACCCCCATGTACTTCTTTCTGGCA
AACTTATGTATCCTGGAAATTGGTTACACTGGCTCTGTCATACCCAAGATATGGAGAGCCTTGTAAGTGA
GATCTGAGGAATCGCTCAGGAGGGATGTGCCAAACAAATGTTTTTCTTCACACTTTTAGGTATAACTGAG
TGCTGCCTTGGCAGCCATGGCCTTTGACCACTGTATGGCCCTACTTCACTATTCAACACAAATGAGCAGT
GAGGTATGTTCCCGTTTGGCAATTTTTTCCTGGGGAATAGGTAGCCTTGTAGGGTTGGGACAAAACTACT
TGAGACCCAAATGTAACCACCCACAAGTAGTTGATAAATTCTTGGTCATCTTCCATACTACTGTGATATT
CATGCTGAACCCCATCTTCTATAGCTTAATGAACCAAGAAGTCAAGGCAGCACAGAGAAGAACTCTGGGT
CAGAAGAAAGGTCTGATAATAAATAGGTAATTAAGAGTCCTAAAGTGCTCTTTCAAAAAGGTGCAAATTC
TGTGAAAGAAAGAAAACAAATCCACTATGCTCTTTCTTGCTGTCTTCAAATTTTAAGTAACATAACTTTG
TTTTTTTTTTTTTTAATTAACTTGAGTATTTCTTATATACATTTCGAGTGTTATTCCCTTTCCCGGTTTC
CGGGCAAACATCCCGCTCCCCCCCCTCCTTACGGTGTTCCCTTTATTCACCACCATGCTTAATTGCAAAC
AATTGTAAAGCATGCTTGCTACTAAATTACTTTAGTAGATTAGTCCAGTACTTAAACGTTTTCATCTGGT
CAGAGTTTAAACCACATACTAATCTCTCAGGGGCCTTGAAAATTCCCTATATCCATTCTTAGCTCTTTGA
AAATCTTCCAGAAATTGTTTGTAAATGATCTCAGCTCATTATGCTACAATTCCATATTCCTCAGTACATG
TAAATTCATTGCATTGGACAGGAACTGGTAAGTAGTTTTCAGGACAGTGAATTGTTATCCTCTGCTTTGT
GTACTATTTGGTCAGTCCATACTTCAGTTCTGGGCACCCAGGTCCTATGATTTTGGAACATGAGTCGTCT
TTCCTCCCCTTTTTGATTTCTAATAAGGCAGTGGAAAAGAATTTCAGCTGGTTGATTCTCAACTTCAATA
TCATAGTTTCAGATAAACAAACACAGACACGCATACACACACATGTACACACACACATGTACAAACACAC
ATGTACAAACACACAGACACACACACATACACACACAGACACACACACACTCACAAACACAGACACATGC
AAAACTGCTCTTTACTTAGTTTACTTACTTACTTACTTACACACACACACACACACACACACACACACAC
ACCTGCTTCTTACCTTCAAGGTTACCTAGTTATTTTCATAGTTATTTGTTTATTTATTCACTTTACCTAC
TGCACACTCCCCCCCCTCCAGTTCACCCTTCTCACAGTTTTTCTCCTAGCCCTTTCTCCTCTGATCAGGA
GTGGACCCCACGGGTATCTCCTCACCTTGCATATCTAGTCTCTGTGTTCACATCATCTGCTACAGAAGCC
AGATACAGCAGCCTAGATGGATATAGGTGTGGAGGTAGAGGTCATATCCAGAAAGAGGCAGAGAGATGGG
GTAAGAGATGCCCATGAATCAATGAGTGTTTCCTTAGCTGAGACTCACAGCCTCACTGATATGGACCTGA
AGAAGCCATCTCCTGTAGCCAGAGAGCAAACCAAATGGAATGATAGAGACACCAACTTTTGACACAAAAT
TTATTGTGACCACAAGAAATGAATTTCCGTGAATAGAGCAGAGAGTGTGGAATGATTGACCAATGATTAG
TGCAGATTAAGACTCACCCCATTGATGAGCACCGATCCCTGACACTATTAATGAAACTCTGTTATGCTTG
GAGAAAGGAATCTAGGTTGACTTCCCTCTGAGATACTCCACTAAACTGCTGACTCAGACAGAAGCAGACA
TCAACTAGCCAAACTCTAGATAGAGCTTGGGACTCTGATGGAAGAATAGAATGAAAAGGATTATGACATC
TAAGGACATAGGCACTCCAGAGTCTTCACGTGGGTACCGAAAAAATAGAATTGGGCTTTCACAAAATATG
TTGTCCATAGATGGGACATCTGTGTCTTTAAAATACATTTATTTATTTATTCACATTACATCCCAATATC
ACAGATGTGCATTCTGATCTTTTAAAGCAGATATGACATATTTATACAGATGTTTAGATTTCTGTTTTTT
TAAAGATTCTTATAAGAGTAATTATAAAGATAAATAATACAATACTTAACCATTTATTTCTCTGTAAATT
CAAATTGCTTGCTTATGAAGTTGCGTTGGCCTTGGGAGTAATTTGTTTTCTTTATGTGTACTTTGTAATA
TTTGTTCTAATACAGTATTGGGTATCACTTTTTTCATCACTAAGCAAGAGAAGAAAACTAGAACATAATC
ACAATTGTGTAATACAATATTCAATAAATTAGTGGTCTATATGGAAAATACTGCCTGTTGGGAAAAAGAG
AAAACATAGAATATTAAACTGTAAGTCACATGAATGAACCTGGGAATAAAAATATTATCTAGAAGAATCT
CTTAAACTTTTGTTTCTAAATCATTTCTACCCATGCCAAGCCCCAGACTAACTTTCTCCATTCAGAACAT
GTAACCATTGATGAGGACAAAAGAAGTCTCTAGACTTAGAGAGATGGAGTACATAAAGGTTTACCCTGTG
TCACAAGAGAGTCTCCTGGAAAAGGCACTCTAAACTGGTCAGAGTAAGGAAAGCTGTTCAGCAGGTAGGC
CATGGCAGTTCTCAGTGACATTATCATTAGGCCCTCCCTGAAAAATCTCTTTTATCCTGGAGAGCCCTAG
CTCCTTCTGTAATGTCACAAGTGTTGCTGTGACAGCAAATGCCTCTCAGATATTCTTTCAGTACCTCTAG
GGCTTACTAATTGGCCTTTAATTAAGAGTAAACAGCCATTTGGGAGGGAGAACAAAGAGGATGAGGAGAT
CAGAGATGGGGAGAAAGAAGCTGCCCCTCTCTATTGGTATAAAAAAGGAAGAAATATGTGGTCCATTGCA
GAGATCAGTTAGCACTGGGTAGGGGTTTAGTGGGTTCCCTGAAGAGACAGCCTTGATCTGAGCCTTCCAC
ATATGGGAATCCGGAGATGGAAGCATCTTAGAAGCATCTGGACTTCCCTGATCTTATGGTTCCTGAAAGT
CAGAGAGTTTATATCATTCATTTCTTTATTCCAAAAGCCATGTTTTGGGAATGGCACAGTTGTTTCCTGA
GAGCCCATGGCCATTATTCTTTTTGTCAAGAAGAAAAACATCCTAAGGAAGAAGGGATGGACAAGTATTT
TGTCCTTAGCTCAGAGTAAACTCCTCCAGGATTATGATCCCTGTAGTGCAGTTTGTGTATGACACTGATA
TCTGGGAGAGAGAAGTGCTTCTAGTTCAGTCTTCATCATCTCTGTCTTTCACTAGTATTACTCTGACTAC
CATTCCCTGACAGTGACTCTCTAGACTTCAGAGTCAATAGGTGTGATTAGCTGGCAGTTTCTTTTTTTCC
TTTTTTTTTTTGCTTTTTACCAAATATTATTACTTTTGTGATTGGATATTTCTATAATAACATTTCAAAT
ATTTTTCCTTTCTCAATTTCCTGTACAAAAGTTCCCTAACAGGTCCCCCTCCCCTTCTTCTATAAACCCC
TTGCATACCTTTGACATTCCCTTGAACAGGGTGTCAAAAAAGGAAAAACCAAGGAATTCTCTTTCCATTC
GTGCCCACCAAAGCCATCCTCTGCTACATATCCTGTTTGAGCCACAGTTCTCTCCTTGCACATTCTTTGA
ATATGAGTTTAGTACCAGAAATCTCTGGTTCATTGGCTTTGTTTTTCTTATGGGGTTGAAAGTCCCTCCA
GCACTTGTAATCCTATCTCAAAATCTACCAACAAGAGACCCTTTTCAAGTTTACTGGTTTGACAGTAGCT
TTCATTTCTGTATTTGATATACTCTAGCTGTTTCTCTCAGGAAAGATCTATATCCAGTTCCTGGCATCAG
GGACTTCTTAGCTTCATCAATCTTATCTAGTTTTGGTGGCTGAATATATATATATATATAGTATATAGTA
TATAGTATATATATATAGTATATAGTATATATATATATATATATATATATATATATATATATATATATAT
ATATATATATATACTATATACTTTTGGTGGCTCCAACAGGTATGAGGCTAGGTGGAATTGTAACATGGAT
TCTGTGCAACTAGGCCAAGAATTTAAAATCCAGAAATGACAAAGCCAAATAGACTCCATCCTGTACTTAT
TAAACTATTGAAGTTGAGGTTTCCCTTGATTTCAAGACATTCCTCTCCCTGCCCATCTTCCTGACTCTTA
TGTTTGGCCAGAAGAAAGAATCATGGTAAAACATCCAAAACCCTCAACTCTGGCCCTAGGAACATAGGAA
GGTAGATATTATAGAACTAATATCAAATGGGAATATAGAACTGCATTCTATAGTCCATGTTGTCTCTTGC
TTTACAGATGTCTCGTAATTTTTGGATGAAATATGCATTTCAGAGTTCATCATTTGAAGTAAGCACACAA
TATTTTCACTGTTCTGTTCACTACATAGCTGTGCCCCCTTTGTTACCAAAATCATTGCAAAAATTGAAAT
GGAAAACAGAATTTTTGAATGCACATTCAGGAATATATATATATATATATATATATATATATATATATAT
ATATATATATATATATATGTGTGTGTATATATATATATATATATATATATATATATATATATATTCCCCT
ATCAAGTAACGTACAATTAGAAAATGTAATACAATAGTCATTCAAGTAAAGGTCTGAAGGAAAATCCTGG
CTTTTGGGAAACATAGGAAAGGTAGGAAATTGAACTGTAAGTCACAGGAACAGACCTGGTAATAGGATAA
TGATCCAGAAGAATCTCCTCGACTTCACGTTCTGAGATCATTTCGACACATGTCAAGCCCCTGAATAATT
TTCTCAATTCAGAGCATGTAACCAATAATGAAGCAAAGAGAAGTCCCTAGCTTTAGAGAGATGTAGCACG
TAAAGGTTTCCACTGTGTCACAGGAGACATCCTGGAAAGGGCACCCTCAATACTCTTCAATGTAAGGAAA
GCTGTTTAGCAGGTAAGCCATTGCAGTACTCAGTGACATCATAAATAGGCCCTTCCTAAAAAAAATCTCT
ATCTTGCAGAGCCCTTGCTTCTTCTGTGATGTCACAATTGTTGCTGTGACATCATCTGTCTCTCAGATAT
TACTTCAGTCCCTCTAGAGTATACTAATTGATGTGTAATTCAGAGTAAACAGTCATTTGGGAGGGAGAAA
AATGAAGATGAAGAGATAAGAAATGGGGACAAGTAACCTGGACTTCTGTCTTGGTATAAAAAAAGGAAGA
AATACGTTGTCCATGGGAAACCTTTGTGAGACCTTTGAAAGGGTTGAGTTGGTTCGCTGAAGAGATAGCC
TTGAACTGAGCCTTCCACATATGGGAATCAGGAGCTGGGAACCTCTCAGAAGCATCTGGACTTCCCTCCT
TGTTATGGTTCCTGGAAGTCAGAGAGTTTCTATCATCAATATCTTTATCCCAAAATCCAAGTGATGGGAA
GGGCACAATTTTCTTCCTGAGAGCTCATGGGTTATGTTATTTTTGACCAAAAGTAAAAGGACCTAAGGAA
GAAGGGAAGGACAAGTATTGTATCCCTAGCTCAGAGTAAACTCCTCCATGATTTCTATATCTATAGTGAA
GTTTGAGTCTGACACTGATATCTGGGAGAGAGAAGTGCTTCTAATTGAGACTTCACCATCTCAGTCTTTC
CAATATTATATCTGTGACTACCAATCCCTGACAGTGACCCATTAGATTCTGTGTCAATAGCTGTGATTAG
CTGGCTGTTTTCATTTCTTATATTTCTTTTTTTTTAATTTTCTACAAATTTTATTTGTTTTTCTAAATAT
GTATTTCTCTATTTAAAATTATAATATTTTTTCCTTTAAGAGTTTCCTCCCATATGATCCCTAACCGGTC
CCTATCCACTTCTTCTATAACCCTCTTATTGTCCCTTCAAATTTTCAATAACTCTGAATCAAACCAAGGG
AGGACCAAGGGTTTCTTCTTCCATTGGTGCCCAACAAGGCCATTCTCTGCTACATATGCAGTTGGAGACA
TAGGTCTGTTCACGTTCAGTCTTTCAATATTAGTCTCATACCAGAAAATTTTGGTTCATTAACATTGCTG
TTCTTATGGGGTTGAAAGTACCTTCAGCTCTTGTTAGCCTTTCTCAAAATCTACCAACATGAGGTCCATT
TTCAGTTCACTGGTTTGCCACTAGCATACACTTTTGTATTTGACATGCTCTAGCTGTGTCTCTCAAATAA
TATCTATATCCATTTTCTGGCAGAATGCACTTCTTAGCTTCATCAATCTTACCTATTATTGGCAGCTGTA
TGTATATATATATATATATATATATATATATATATATATATATATATATATATATATATATATACACACA
CACTTTTGGTGCCTACAGGTGTTTGTTTAGGTGGAATGTTAACGTGGATTCTGTGCAACTAGTTCAAGAA
TGTAGAATTTACAAAGGACAATGTTAAATAGACTCCCTCCTGTACTTGAAGTTGAGGTTTCACTGTTCCT
CAAGCTTTCCTAACCCTGCCCATCCTCCTGTTCCTTATATTTAGCTTTAAGAAAGAATCATGGTAAAATA
TTTAATACCTTCAAGGCTGGCCATGGGAACACAGGAAGGTAGATAGTGTATTACAGATATCAAATATGAA
TAGAGAACTGAATTTATAGTCCATGAGGTCCTTTGTTTTATTGATGTCTGGTAATTTTTCGATAAAATAA
GGATTTGGGAGTTGATCACTTGACTTATGTACACAATATCTCCACTGTTGTATTGACTCAATAGAGCCAA
GTTTTTTTTCCGAATTCATTGCAAAAAAAAAGAAATTGGAAATATGAAATTTTGAGTACACATGCAGGAA
TGTATATAATGTCCACTGTCAATGAATGTACAATCAAAAAATGTAAAAAATATTCACTCATTTTAAGGTC
TGTAGGTAAAATACTGGCACATGGAAAACTGAGGAAACCTAGGGAATAGAATTGAATGTCACAGGATTGG
ACCTGGGAATAAAATTAATCTCCAGAAGAATCTCCTTCACTCCTTGCTCCTATATCTTTTCTACCCTTGC
CATGCCCCTGAGGAACTTTCTCCATTCAGAGCCGTAATCACTAATGAAGCAGAGAGAATTCCCTAGAATA
GAGAGATGTAAAATGTAAAGGTTTCCACTGTGTCACAGGAGATTCTCCAGGAAAGTGCACCTCCAAATCT
GGTCAATGTAAGGAAATCTGTTCAGCAGGTAGGCTATGGCAGTTCTCAGTGACGTCATCATTAGGCCCTC
CCTGAAAAATCTCTTGTATCCTGGAGAGCCCTTGCTTCTTCTGTGATGTCACAAGTGTTCTTGTGACTGC
AAATGCCTCTCAGATATCCCTTCAGTACCTCTAGGGTTTACTAATTCGCCTGTAATTCAGAGTAAACAGC
CAGTTGAGAGGGAGAAAAAAAGAGCATGAAGAGATCAGAGATGGGCGAAGGAAGCTGGCCTACTGTCTTG
TATGAAGAAATGAAGGAAGATGTGGTATATGTGAAAGCTCAGTGAAACATGGGTAGGCATTGAGTGGCAT
CATTGAAGTGATAGCCTTGATCTGAGCCTTCCACATAGGGAATAAAGAGATTGGAGCCTCTCAGTAGAAT
CTGGACTTCCCTGCTTGTTATGGTTCCTGAAAGTCAGAGAGTTTATATCATTACTTTCTTTATTCCAAAG
GACAGATTTTCATCTTGGCACATTTGTTTTCCTGACAGCTCATGGCTTTTACTCTTTTTGTCCAGAAAAA
AACCCTCCTAAGGAAGAAAAGAAAGACAAGTATTGTGTCCTCAGTTCAGAGTAAACTCCTCCATTATTTG
GATACATATAGTGAAGTTTGTGTCTGACACTGATATCTGGGAGAGAGAAGTGCTTCTAGTTGAGACCTCA
TCATCTCAATCTTTTGACTAGTATTACTCTGACTACTATTCCCTGACAGTGAATCTTTACATTTCTTAGA
CCATAGATGTGATTTGCTAGAAGTTCTCTTTTCTTTTATTTCTTTTATTTTTTTATTATTTTAAAAACTT
AATTGTATTTTTAATTGCTTATTTCTATATTTACATTTCAAATGTTATTTCCTTTCCCACTTTTCTGTCC
AAAAGATCTCTAACTAGTCCCACTCCCCTTCTCCTCTAATACCCCTTACTGTCCCTTGACATTTCCTTGA
ACTATCAGTCAAACCTAGGGAGGACTAAGGGCTTCTCCTTCCATTTGTGCAAGACCATCCTATGCTACAT
ATGCATTTGGAGCCAGAGGTCTGTCCACAAACAGTTTTTGATTATTGTTTTAGTTCCAGAACGCTCTGGT
TCATTGACTTTGTTGTTCTTATGTGATTGAAAGCACAATTAGCTCTTGTAATCCTTTCTCAAAATCTACC
AACAAAAGGTCCATTTTCAGTTCACTGGTTTGGCACTAGCATTCACTTCGCTATTTGACATGCTCTAGTT
TTGCCTGCCAGGAAAAAATCTATATCTGGTTCCTGGCAGCATGCACTACTTCTTAACTTCTTCAATCTTA
CCTTGTTTTGCGCTGCACATATATACTCTTGTGCTGCTCTGACTATTATTCACCTGACTATTACCCTTTA
GATTTCTGAGTCAATAGATATGATTAAGTGGCAGTTCTCTATTCAGGTATATTATCATAGGCTAGCTATG
GAAGATGCTTTGATGAGGGACAAGCTCACCTACACATCTCCTCCCACCCCAGGTAAGAATATTTTTGTCC
TTCAGTCAAATGAGGCCAACATTCTTTTCTGCCTACTGTCCTGATGCCTTTGCTGAAAAATCAAGAAATT
GTCACTCCTGTGTGCTAAGCTGGACAGTCAATGACTGGTAAGAGAGTGATATATTCATGAATAAAGGGCC
AAAGACATGTGACTGGTGGGCGCCATTACTTGCTGCCTTATCCCATGACGGACCCTGGCTAAAAGAGTCT
CTTGGCCATGTGACAAATATCACTCCAACCTAAGACCGACAAAGTTCTGGAGGGGTTCATTCCAGGATAA
GCATGGCCATTTGACACATATTCTCTTGACTATAGGAAGGGGGAGATGTTGGGAGTGATGTCATTGAAGA
CCTACGTTGTTGATGTTATTATTATGGTTAGAATTAAGTATGACTGGGTTCATGCAAAATCCCCAGCCAG
GTGCAGGAGCCTATTACAAATCTGGTGGTTAAGAAAAATAATAATATGATAAAGTTGTCCTGATGACTAA
TAATATGACAATTCTGTGAACTTTCTGACATCCTGTCAACATTGCCCGATTTTCTGACCACATGAATATT
TTGTCCTTGTCCTACATAAGTGTTTCTTATTTCCCCCTCCCTCTGTTACCCCTGTTACAGTATAAATTCA
GCTATGGTGAAAAATAAAATTGACGTGTGGTTCAGACTCTTGTCTTGGTGTCCTTCTTCACGTTGCTTGT
CCCCATTTCTCTACCAGGTACCCTCAGACCCCTAACTTACACAGCTCCTGTAATCCTTTCTCAAAATTTA
CTAACAAAAGGTGCATTTAAAGGTCACTGGTTTGCCACTATCACTCACTGCTGTATTTGACATGCTCTAG
CTGTGTCTCTCAGGGAAGATCTGTATAAAGTTCCGGGCAGGATGCACTTCTTACCTTCATCAATCATACC
TAGTTTTGGTAGCATACACACAAATATTGGTGGAATATATACACATTTGGTGTCTCCTAAAGCTTGGAGG
TAATGAGGAATTTTAACATGCATTCTGAGCAACTAGGTCAAGAATGTAGAATCCACAAATGACAGTGCCA
AATAGACTTCCTCCTTTTCTGATGAAACTATTGATGTTGAGGTTTCCCTGGACCTCAAGCCATTCCTCTC
CCTGACCCTCCTCCTATATTTTATGTTTGGCCTGAAGAATGAGTTATGGTAAAACATCTAAAACCCTCAA
GTGTGGCCATGTGAACACATGAAGGTAGATATTAGAGAACTGATATCTAATGGAATTACACAACCACACT
ATGTAATCCATGTTGTTCTTTGCTTTACTGATGTCTGGTAATTGTTGGATAAAATAAGGATTAGGGAGTT
TTTAATTTGGAGGAGGTCCACAATATTTACACTGTCATATTCACTCTATAGCTGAGCCCTCTTTGTTGCC
AAAATCATTGCAAAAACTTGAATTGGAAAACAGAAATTTTTGAATACACATTCAGGAATACAAAGTCCCA
TATAAAGGAATGTACAATAAGAAAATGTAAAAAAAATATTCACTCAATTAAAGGTCTGTAGTGAAAACAC
TAGACTTTGGGAAAAAGAGAAAACCTAAGAAATTGAATCATATGTTACAGGAATGGTTCACTGAATAAAA
TTATTATCCAGAAGAATTTCCTCCACACCACATTCCTAGAACATTTCTACCCATGCCAAGCCCCTGACTA
AATTTCTCCATTCAGAACATGTAACCACTAATGAAGCAAATGAGGTCTCTAGCTGTAGAAAGATGTAGTA
CATAAAGGTTTCCTCTGTGTCACAGGAGACACTCCTGTAAAAGGCACCCTTGAATCTGGTCAATGTAAGG
AAACCTTTTCAGCAGGTAGGCCATGGCAGTTCTCAATGACATCATCATTAGGCCCTCCCTGAAAAATCTC
TTGCGTCCTAGAGAGCCCTAGCTTCTTCTGTGATGTCACAAGTGTTGTCATGTCTTCAACTGCACCTCGT
ATATTCCTTCAGTACCTCTAGGGTTTACAATTACCCTTCTATTCAAGGTAAACAGCTATTTGGGAGGGAG
AACAAAGAGGATGAAGATATCAGAGATGGGGAACCGGAAGCTGGCCTTCTATCTTCATATAAAAAAGGAA
GAAATACATGGTTCTTGGTAATACTCAGTTATTCCTGGGTAGAGGTTGAGTGGTTCCACTGAGGTGACAG
CCTTTATCTGAGCCTTCCACATACGGGAATTGGGAGGTGTCATACTTTTCGAAGCATCTGCACTTTCCTC
ATTTTAATGGTTCCTGAAATTCAGAGACTTTAAATCATTAATTTCTTCATTCCAAAAAGCACGGTTTGGA
ATGGGCACAGTTGTTTACCTGAGAGCTCTTGGCTTTTATTATTTTTGCCCTGAAGAAAAAGTTGCTAAGG
AAGAAGCCAAAGGCAAGTATTGTGTCCTCATCTCAGTGTAAACACCTCCACGCTTTGGATATCTATTGTG
CAATTTGTGTCTGACACTGACATCTGGGAGAGAGAAGTGCTTCTAGTTGAGACTTCATCATCTTAGTCTT
TCCACTAGTATTACTCTGATTACCATTCCCTGACAGTGAGCCTTTAGATTTCTGAGTCAATATGTGTAAT
TAGCTGACAGATTTCTTTTCTTAATTTTCTTTCTTTTTTTTAATTTTTAGCAAATTTTATTATTTTTTTA
ATTGGATATTTCTATATTTGCATTTCAACTTTTATTTTTTTCCCAGGTCCCTGTCCATAAGAGACCTAAC
TAGTGCCCCTTCCCTTCTTCTATTACATCGCTTAGTGCACCTTGATATTCCCTTGAACTGAGAGTTAAAC
CTAGGTTGGACCAGGAAATTCTCCTTCCATTGGTTCCCAACAAGGCCATCCTCTGCTATATATGCAGTTG
GAGCCATAGGTCTGTCCATGTACAGTCTTTGAATATTGGTCTAGTGTCAGAAAGCTCTTGTTCAATTGCA
TTGTTGTTCTTATAGGGTTGAAATCTCCTTCAGCTCTTGTAATCCTTTCTCAAACTATACCAAGAATATG
TCCGTTTTCAATTCACTTCTGTGCCACAAGCATTCACTTCTGTATTTGACAGATTCCAACTGTGTCTCTC
AAGAAAGATCTATATCTGGTTACTTGCAGCATGCACTTCTTAGCTTCTTCAATCTTATCTGGTTTTCGTG
ATATGTATATATATATATAATATTTATTATAATATATATACATATATATATATACATATATATATATACA
TATATATATGCATATATATATGCATATATATATATATATATATATATATAAAATGTATATTTTCCATGAG
GATGTAATGCTCAGAATGGGATCCTTCAGTTTCTCCTCTAATTTCATAGATATTTTTGTTCCCCCTTTTA
AAAAAGAGTGAAGCAAGCACATTTTGGGAGTCCTTCTTGGGCTTCCAGTGGTCTGTAGTCTGCATCTTCG
GTAATTTGAGCTTTTGCGGCAATATCTATTTTTGGTGATTTCATACCATGTGTGTGTTTCTGTGGTTGTT
ACCTCAGTTAGTATTACATTTTCTATTTCAATCCATTTGTCTATGAATTTCTTGAAATCTTTGCTTTTAA
TAGCTGAATAGTACACCATTGTGTAGAAATACTATATTTTCTGTATCCATTCCTATGATTTGTGCAGTTA
GGGTTCCTTCTAGCTCCTGGTATCATGAATAAGGCTGCTATGAACATAGTTGAACGTGTCTTTTTTGTTT
GTTGGAGCATCCTTTGGTTATATGCCCAGCATAGGTATATCTGGGTCCTCAGGTAGTGAAATTTCCAATT
TTTTGAGGAATCTCCAGACTCATTTCCAGAATGGTTGAATCAATTTGTAATCCCACCAATGAAGAAAGAT
CATTCCTCCTCTTGACAACTTTATCAATATCTGCTGTCTCCTGAGTTTTTTACTTCAGACATTCTTACAT
GTGTGAGATGGAATCTCAGGGTTGTTTTCATTTACATTTCCTTGATGACTAAGTACTTTGAACATTTCTT
TAGATGCTTCTCAGATATTTGATTTTCCTCGGTTGAGAAATCTTTGTTTAATTCTGGAACATAATTTTAA
TAGGGTTATTTGTCTCTCAGAAGTCTAACTTATGAGTTCTTTGTATATATTGGTAATAGCCCTCCATCAG
ATGGAGGATTGGTATAGACCTTTTCCAAATCTGTTCCTTGCTGTTTTGTCCTAACAGTGTCCTTTGGAAG
GCAGTTTCCTACTACAGTGAAGAACTGTCAGTTAGTAAACTAGAACACGGAGTGGCTCCTTCCTGACTTC
CTGACAGTAATTGGGAAAACTAAACAACCATGTTATACTCCCTACAAGCATCCCTATCTATAGTAGTGAG
TCTAGAGAGACTTATCTGTGATTGTGGGCATCAGTCAAAGAAATGTAGGCTGGGGGAGATTGCAGTTTTC
ATCCTGACTTCTTTAACTACAGGCTATGGTGTTGTGAAGCCAAGATATACCATGTGCAGCTGTGAATAGC
CCTGAGAAGGCTAACCTCTTGGATTTCTGAAGCATTGCTAAGGGATCCAGAGGAAATCAGCACCCCCTGC
ACAACAGAACTCTGGGAATGCTGACACTCTTGCTTCATCTCTATATGAAGCTAATTAAAAATATCACCTC
TCAGGAATGTTCTTGAATATCCTTCAGTGTGCTAGCATTGGACTGCAATGAAATACTATGCAGGAGAGGT
GTGGGAAACACCTGAAGTCTTCCATTCAGGATCAGAGAGATGAGCTGTATTCACATTCAATTGACTTTGT
ACGTTCCTGATCTTTTGCTTTGATCATGGAGATCTATTGTATCATACTTCATTGTTCATGTGGCCAAGTT
GTGGGAGCAGCATGACACACAATTATTTCCCATTTTCTAACTCTTCATTTTAGGGTAATAGATTTTAGTG
AAACCCTTCACATTTTATATTGTAAACCAACTGACCAACCTTTTCTTCAATAAACTCTTCTCTAATATCC
GTACACCGTGTGTGTGTGTGTGTGTGTGTGTGTTTGTCTACTTATATTGTTAATTTTTATGCAAGTTTAC
AGAAATCTTGTCACTGAAAGTAGTCTATGTAAGAAATTTAGAAACTGTGGATGAGGAAGCATCCAAATAT
TCTCCCAAACATGACCTTCTAGAAATAGTAGCATAATCTACAATAAAATAATACACTTGAAAGTAAAACT
TGGAGGAAATGCCCTGGCATGGCTACATTATCACTGTTAACTGTTACATATTTCTCTTGGCTTCTTTGGC
CAGACATGAAGGCTCTGAAGCAAAGGTGCATCCTGTTGATCTGTGAATAACCTGTAGCAGACTATCAATT
GGTCACATGAATCATATGAAAGGAGTGACAAGAGAGTATCAGGCCATTGTGACACTGCTCTACCAATGGA
AACATCGAAGGGTTGACAATCACAGAATGAGGTCTCATGTTTGAACTTTGACACCCAGCTTGGCAAAGTG
TAATCTGTCAGTTCACTTCCTGAGTACCATCCACAAGCCAAGGGTAGGCTCAGATGATGGACCGTTGAAA
ATAGCTGCTATTCATTTTGAGCTACTTTTCAGGATAAGTGGAAGACCATTCATCCTCTTGTGATATAGGA
GATCAGAGTAATGAGAGGGGACGGAGGGGACAAATCTGTGTTTTTTTTTTTGGACCACCATAACTACATT
TTCCAAGCTAAGGATTTGCTCAAGGAAGTCTAGTGTCTCACATTGGTATAGACCAATTTTGTATGATCTC
AATAGCAGAACTGGCTCCAGGTTTCTTTCTTAGTTACTGGGATTTACAGGCAGTCATTTATACTTTGTTT
TCTAGATTGACAAATTATTTTCTGGCTTCTTATACAAAAGGCATAGTATTCTCTCTCTCTCTCTCTCTCT
CTCTCTCTCTCTCTCTCTCTCTCTGTATGTATGTGTCTTTGTCTCTTTGTCTCATCTCTCTTTCTCTGTC
TGCCTCTCTGTCCTATTTTTCAGCTTTCCTACAACAGTCTTTACTAATGATAACATATTTCATGTCATTT
TATGCACTTGCTTCTCTCATAAACCCCAGTGTGTTCTGTACTTGCTGTCCACTGGAGAACAACAATTGAA
AATAGAATTTATGTCCAAATCTACTAGACTAGAACTTTAACAACTGAGAAGAAGTAGAATATTCAACAAC
TCACAACAAGCCTAGGGGCCAAGGATCATGTATGGAAGGAATATTGTCAGAGATCCAAGAAATGCATGCC
AGGCTGACCATGGACTGTCTTCTCTTTACAGGAACGGCCAGCATCAGGAGAAAGGTAACATGGGGTTTTA
ATAAACATGCATCCTGTAATAATACCTAGTCTCCTCCCTTACTTTACCCTTCCCTGTCTGTGTTTTCCTA
ATGGATGTTGTACATAAATGTAGTAGTGACTGCCTTTCAGGAGTACAGAAGTTGTCACATGTGGCACCCA
AATGAAGAATTTGACTTTTCTTCCCTGGCTGAAACTCCATACCAATGATCTACATACAACATCTTTTTCC
CAATGATTCCTGCTTTGTTTTGTGTGTGTGAGTGTGTGTGTGTTTTTTTTTTTGCGTGTGTCTTTCTGTC
TTTCTTTCTGTCTTTCTGCCTTTATCTCTGTCTGTTTCTTCCCCATGATACCTCTCTGTACTTCAGTTTG
ACAACTTAATTGCTCATTCCAAGATTGACCCATCATGTTTTCTCTGAGTGTTTGCTTTTGATGACTCAAA
TTACACCTGTCTTAATCAATGCACCTGTAGCCAAAACTGTGTACCACTGATGTCATCAAAACCAGCCTCA
TGGCTAAAATAAGTAGTTTTCGAGGCTCTGAAGGAAGTTTTAACAGAATGTATGTTTTCTGTATTTTTTA
CCCCCTATCCAATCTGTTGTAGTCTGTGGATCTTCTCCAAGTCTTTGCTTAATTGTATTTATCTATGTAC
ATGGCCTACTGGGAAGCCATCAACACAAACTACCAATATTACTTAGCAGGAGGAGTAGATGAAGAATTTG
GATAAATTACTCATTGAGCTACAGAAGATGTCCCCTGAGTTGGATTAACTGTGTTGAATCATCGAATCAC
TGACAAGCAGTCTGAACTATGTTTTCAGTTTACTTTCTTCTTTGTCATTTTGAGTGTGCTACCGAAGGTG
AGGGCAAAAATTTGTCGGCTATGTTTGAAAATTGAGTCTTCTCTCTTCATGCATGAATGTGGTAAAAAAT
ACAATAGATCAGTGATATCTCTGGGTAAGAAGGGACAGTGATAGAAAGTCTTCCCTTGTGTCTCAGGCAA
AAATCTTTGAAAGGGCAACTTGGCTTGTTTATTTCGATAAGATCTAGTTAATGGGTAGTTTTGTGCTGTT
GAAGGGGACTCTCATCTGGATACTCTAATGTATGCTGGAAATTCCACGATAGTCTCTGTGATGTCTCTAG
TGTAATGGAAACAGAAACTGCCCTTCTGGCATTTAGTAAGTACTTATTGGTTTACCCACAAAAATGTTTT
TCAGTATGATCAAGCTATTTACAGAGAAAACAGAGATCATGGAGAGGCAAAAGAGAGAGGAAGAATAAAT
TAAGATACTTTCTTGTTATAGAACTGAACACATAAATTATCTGGTGGGAAAGGGAGAGGGAGAGCAGTGG
ACTGGTTCTTAGGAGCTTCCTAGAGGAGGTTTTCTTGCCTCAGGCCTTCTAGGAGTAGGACTTATGACCT
GAAGTCTCTGGATTCCTAAAGAAGAGACACAGAGTCAGGAATACTTGATGAATTTTTGGCAGAGAGCCAG
GAATTGTCAATCATGCAGCTGGTCTACTATGACTTCCTTAATTTCATTCTAAATGAGGAAGAATACCAAT
AAGATCTACAGGGATAAAAGCTTTGACTCTCAGGGTACAGTATTGAATTTTATCTTCAGAGGATTTCTGG
ACATGCCTTTGGAATATTATGACAAGGGCTACTTCTCTGGACATGCATCAAGGTCTCTGACTCTTTTTCT
TTAACATGCATGATTAAGTCTTGGTGGTTCTAATCACTATGGACTCCAGGACTTACCTGCATCTCATCAG
ATAAGAACTTAAAATGTCCTCAATTTCTTCATGTCTTGGACTGATTTTGTTGTTAGGTGCCAGGGGGACT
ACAGAAAGGAGTGAGTCATATGTCTATCGATCATGGTTGGGAGAAAGAAAATAGCTAGTAGGCCAGCTTG
AAGAGAGCTTTCCTCCTCATTCAGCGCTTCAAGTGTCTGTAGATTTCCTCTTTCATCAGGCTTCATTGGG
GGATTCAGCATATTCTATCCTTTGTGTGGGCCTTTGCTGTGCATGTTCCCTGTATTTATCTACACGATCT
GCAGGAAAGCTATCATTCCAAACTTCCACCATCAATGAGCAAGTACAACAGATTAAGAAGATGGAGAAAC
TGACTATTGAGATCCAAAAGATGAACTGTGAGTTGGAAAACTCCCATGTATACTGAACAATTGCACGAAC
AGCATTTGGATTTAAGTTAGTCATTATGCCCACTTCTTTGTATACAGTCCTGACACCTCTGTGTTAACCT
CAGTTTTCTCACACAACAGGAAAATTCAACTGTAATGTCCTCATGTACAAACTAATTTTATTATGTGGCT
CTCAGAGCCAGGACATGAAGAAAGGATAGGAGTGTGATAAGAAGCTATTTAATTTCTCATAAAAGCAGAA
GCTGTGTTTTGAATAACAGCCTAGGAATATGGCAAGTAATGTGTGAGCTCTCATCATGGATTTTAATAGA
CATGGAACACATTTTCTGTCCTCAGTGGAATACAAAAAGCTGGTCAGCTAAAGAAGCACAGTACTTAAAC
TTAGATAAGTAAACTTTTATTTATTTCTTTTTAAAGATTTTTATTATTTGATTTTTGATTATTCTGTAAC
TTTCAGACACAACAGAAGTGGGCATCAGATGCCGTTATACATTGTTGTATGCCATGATGTTTTTGCTGGA
AATTAAACTCTGACCTATGGAAAAGCAGTCAGTTCTCTTAAATGCTGAATCATCTTACCAGTCTAAATTA
CTTTTGATGGTGATGGTGATTTTATTGATGATGCTGATGTTATTGATGATGATGATGGTGATGGTGATGA
TGATGATGATGATGATGATTAATATTATTATTATACTGCAACTCTAAATAGATCAAAACTTACCCTCCTC
CCATGCTCTTCCCCCTATCCTGTCTCAAGAAGAACCTACAATAAGGAAGACACCATCAGAGCTGCCCATC
CCCCCCAGCACTAAAGAAAGAAAAGATTTTCTTTGACTTGGTTATGGAGATTTTCTTGTTTACTGGGCTC
ATAACTTCAGACCTGAAGTCAGGTAACCTATGGAAATGGGAGCTCTTTTGGAGGAATCTGTTTATCTTGG
AGTAACTGCAAAATAATGAGTAAGCATAAGATGTTGGTCCACCACCTTATCCCTTCCTGAGAATAAAGTC
TCCTGAGAACTGGGTAAGTAGGGTAAGTACGCATGGTTAACAAGTCAATCCAGGTGGGTAAACGTTTGTC
CAATAGGTATACAGGGGGAGCATTTCATTGACTAAACTCAATGTATCTCCTGTCCACTATGTCTAATCCC
AAGAAAGGAAAGTATTGTTGATTTTGTCTATCCTGTGGCCCAGCAAGTGTTTTTCACATTCTGTGTGCAG
TTTCTTCACTGATATGAACCTTGTGAGAATGGAGGGAGTCAAGGAAAGACACAGAAAACAACATTCTACA
TTCTAGAATGTCTAGGCCTTCTCATACTTTCTTGTAGCTGTGAATTCACCAGGGAGGAAAATTACAACCA
CCCTCTGATCATGCTGCGTAAAAATTAGCATGAGATAGAAAAACGACTTAAAAATGAGTCAGATCTCTGA
TACATAGCAAGAAGTGGTCCCGGACAGTGTCACAAATAACATGAAGGTTATTTTGTTGATCAAGAGTTAC
TCTCCTGGAGTCCTCAAATGTTCATATGTGCTTGGAAATCTGTCATGGAAGATTGTATTGATATCATACT
CTAATCCAGAGAGACCATACCCAAAATTATATTATTTGTTCTGCAGTACTGAGTTAAAATTAATTCACTT
CACACATTTGTATGTGAGGCTGAAATTAATGTTCTACATAGATAAAAGCATTATCTCAATACTTGTCTTA
GTAATTTGTTTTGTTTTGTTTTGTTTTGATTTGGTTTGTTTTATTTTTTTTTTAATTTGGAAAACGACTG
AGTATTCTTCAGTTCCACAACTGAACTGTAGTGACTGTCATAACCTTAGACGGTATACATAGAGGACATC
TGAGTAGTAGCTGACATTTTTAGTCGGCACGTCTCCCCATGGATATATTTGGGCCTGAATAAGCATGCAT
AGACTTATTTCAGTTACGGGATTCATGTAGTATCCAAAACATTACAGAATCCGTCTGCTGTAAATATTTT
CTTTTACACAGGTGAAGGAAGGTGTATCAAAGGCTGTGTATCAAGGGTTGTAGATATGACACCATCAATA
GAAGATAATATATCAAGAAGAATTCTGTAGGGCTACACAGATTGATCTAAGTATCCCCACCCAATTCTAA
GCCAGGATGGAGAGAAAACACTGCATGGAGAAACTTAAAATAATCTGATGCTATGGTATGTGGACTGTTA
ATAGACAAAGAAAAATTTAAATATTATCCGGAGGAATGCAAACTTCTAAAGCAACTTTAGAAATCAGTAT
GATGTTTCTTCATGAATGTAGAAATGGATACACCTAAAGATATACCTCGAGGACATATATCTAAATGTTG
ATTTATTCTAGTATAGAGACACTTGATAATTTGGAAATATTCAAGTTGTTCTTTAACTTATGAATGCATA
AGGAAAATATAGTGCATTGACAGACTGGAAGAGGAAAGCATGTAATTTTCCGGACAGTGACTGGATCTTG
TGAAAGTCATCATTGATGACTTAACCCAGATCAAAAAGGGAAAATGGGATACTTATTCACTTGAACCATA
ATGTTAATTCAGAAGACTCTGTATCTGTGTGATCAGTTTAGTGCCTGCTGTCCTCATTTTGGGAAGTACC
AGTGTACTTATGTATTGCTGAGGGACACTGTAAGGAACACGAATATCAAATGTGAAGAGAGAGAAGAGGA
CGACAATGGAGGGAATATAGAGATGTACAACTAAAAGTGCGAGAAATTTGAGTCAGAGAATGGAAACCAA
ATTGAGTAGAAATACTTTTTTTTTACATTTTTATCAAGGTTAATAACAATTTATTATAGGTACAGGGACA
GAGAATAAAATATTGATTGGTTTTATTTATGTAAATTTTCAATAATAAGTACATCTCAAAAATTATGGAT
TTCAGCTTTCAGTAAACCTGTAGTACAGATAATGACTGTACAGTCCTTAAGGAGTGAGATGTGAATGTCT
CTGTTGGAAACATATATGTATTATATTATAAACACTGTATGTGTACAATAAACTATTCATTTGTTTACAT
TTCAAATGTCATTTCCCCAATTTGTCTTTCTTTATTGAATCACCCAAGCCATTCTGATCCTCTCTGTTTT
TAAGATGCTACTCCCCCATCTAATTGCCCACTTCCAATTTAGTCTTCTACCATCCCCCATTCTCTGGGAT
ATGACGTCACCACAGGACCAATTGACTCCCTTCCCAGATATGGGAGATGAGGCAGTTGTCTTCTCCATAC
ACTCTATGATCTATGTAGTAGAAGCCATGGACTGACCCAAGTATGCACTTGTCTGTGGTAAATTTCCTGA
ACCTCTGAATGGTAAACATAATTGATAGTGTTGTTCCTCATATTGGGCTCCAATCCCCTTCAGATCCTTC
AGACAATCCCCTAACCATTCTTTTCTGGCTCTCAGTTTCTGTCAAATGGTTATCTGTATGTGAATCTGTC
ACTGTCAGTTGATGGCAGAGCCCCTCAGAGGACAGACATATTAGAGTCTTATCTGCAAGCACATCTTGAT
ATCAGGAATAGTCTGAGGATTTGGAGTCTGTGGATGAAATTGTTTTTCTGGTTGGTTGGTCTCTGGATTG
CCTTTCCTTCAGTCTCTGCCTCTTTTTTTTGTCTTTGCAATTTTTTTTGGACTTTGAACATTTATAGGTT
AAAGATTTTGAACTGTGTGGGCATCACCTGGTCTTCACAGGTGGGCATGTCTAGCGACCGGAGGCAGACT
CTTGTGGTTCTATCTCTTTGCTGCTTATTATTTCAACTACCATCATCCCAATACATTTATGGGACCCTCT
TGCATCCCTGGCATCTGTGACTTTCCTGGCAATACCCAAGTTCACCACCCACCACTGAAGCTTATTGTTA
TTTATTCCAATTTTCCTCCAGACTTCTCTCTTTTCTCTTTATATTGTTTCTACTCCACCTATTTTGTCCA
TCCTTCTCTACTTCTAGCAAGGTCCCTCCATCCCTCTGTCTTCCATTACCATTTTGTTCTCACTTCTTAG
TGGGTTGCAAGAATCCACAGTTTGGTCTTCTAACATTTTGCCCTCCATGTGATAAATGATTTGTGTATTG
GGTATACTGATCTTTGGGGCTAACGTCTACTTCTTACTAAGTACATCCCATGTTATGTCCTTTTCGATCT
CTGTTACTTCACTAATTTCCAGGTCCATCCCTTTGCTTAAAATTTCTTGGTTTCCTCATTTTTAATACCC
AAGTAGTATTTCATTCTTTAAATATAGCACACCTTCTGTATTTATTCCTCAATTGATTTGACATATATCA
CGATTTTTTCCAGTATTTGACTAAAAAAAGTAAGGCTGTCCTGAACATGTTCAACCCCATGTCACTGTTA
TATGTGGATCATGTTTGAGTATTTGCATTGAAGTGAGTGGTAAGGCCGGGTTTTCATGCAATGCTATTTG
CAATATTCTCAGAACCTTCACACTGACATCCAAAGTGGCTGTATAGATACCAATCCCACCAGAAGTGGAG
GAGTGTTCCACTTTCTCTACATCCTAGCCTACTCTGCTACTGCATTAGTTTTTGTCTTAGTCACACTGGT
GTAATGTAGACTCTCAAGTTCATTTCTCTTTGCATTTTTCTGATAACTAAGGATGTTGAACATTTTATGA
TGTGTTTCTCAGCTACTGAGATACCTCAGTTGAGAATACTAGGTTATCTCTCTAACCCATTTTAAGAGTT
GGGTTACTTGGTTGTGTGGGAGTTTACCTTTCTGAATTATTTCTACATTTTTATTATGCCACACTACCAG
ATATAGGGTTGTTTAAAGTCTTTTCCAAATATGTAGATTTCTGTTTTGTCCTATTGGCAGTGTACTTTGC
TTTAAAGAAAATGCTCAGATTGATGAGATTTCATATATTGACTGCTGATCTTAGAGCTTGAACCATTGGT
ATTTTTTCTGAATTTTTTCTCCTGTGCAAATGTGTTTTAGGCACTTTCTGACACTTTGCCTTCTGTTGGT
TTCTGCATATATGGTTTTATATAGATTTCTTTGATGCACTTGGACTTAAACTTTTAAGAAAGAGATAGAA
ATGGATCAATTGGAACTCAGCTATATACAGAACAACAGCTAGGGTAGCATCATTTCTTAAAATGCTTTCT
GTTATGTTCAACATACTTAGTCATCAGGTAAATGCAAATCAAAACAACGCTGAGATTCCACCTTACATTA
GTTAGAATGGCTAAGATAAAAACTCAGATGATAGCAGATGCAGGAGAGGATGTGGAGAAAGAGGAACATT
CCTCCATTGTTGTTGGGATTGCAAACTGGTACAACCTCTCTGTAAATCTGTCCTGAGTTTCCTCAACAAT
TGGACATTGCACTGCCTGAGGACCAAGCTATAACTCCCCTGGGCATATACCCAAAAATGCTCCAACATAT
AACAAACAATCATGTTACACTATGTTCATATCAGTCTTATTCATAATATTCAGAAGGTGGAAAGAACCCA
GATGACCTTCACCAGAGGAATAGATACAGAAAATGACATATATTTTCAGAAAGCACTACTACTCAGCTAT
TAAAAACAATGAGTGCATGTAATTCATTGTCAAATGGATGGACCTAGAAAATATCATCCTGAGTGAGGTT
TCCCAATCACAGAAAAACACACAAGGCATGAACTCATTGATAGGTCGATATTACTCCCAATCCTCAAATT
ACCTGGCATACAATGCACAGACCAAATGAAACTCAAAGAGGTCCAAAATGGAGATGATTCACTCCTTCCT
TAAAAGGGTAACTAAAATATCCATAATAGGTGTAGGGCAGCATTGTTTTAGGAGATTGAAGGAATGGCCA
CTCAGAGTCTGCTGGACATGTGCTGGATATATATATATATATATATATATATATATATATATATATATAT
ATATGTCAAAACTTGATAAGGTTGATGAAGCTAAGAAGTGCATGCTGGCAGGTAATGTTTATAGATCTCT
CCTTAGAGACACAAGCAGAGCATTTGAAACACAGAAATGAATGTCAGCAGCAAATCACTGAACTAAGCAT
AAGACCCCCTTTGGAGGAATTAAAGGAAGGACTGAAGGAGCTAAGGGACTTGCAACCTCAAAGAAAAAAA
AACTGCCAGCTAACCAGATATTCCAGGTACTAAACCACAACCCAAAGACTATACATGATCTGATCCGGGG
CTCCAACTGCATATGTAGTCCTTTTGGGGCACCATTGTGAAGCCCTTGGTCCTATTAAGGTTGGACCCTT
CATGTAGGGGAAAGTACAGATGGGTGATTTAAAGAAGGGAATGGATGTGGAGAGTACAACCACATTATAG
AAGGGGAGGGGGAGAGGATAAGGCTGATGGCCTGGAACCACAGAAAAGGAATAAAATTTGAAATGTATAT
AGTAAATACCCAATTTAATAAAAATGGGAAAAAAGGTGTAATCTTAAACGTCAAAAATCTTACTCTTAAA
TAAATATAGCTTTTGTGATTTTAACACATTTATTTCCTATGGAGATTAGTATTGTGTATGCACATGGAAT
ACAAGTGTTTAGCACTATATTAGCTAGTTATATGGAGCCTGAGAGTTGAACTCGGATATTCTAGAAATAA
ATTTCAGAATAATTTTAAAAAGTTTTTTAATTATTTCTACATTTATCTGACACTTCTTTATTGACTGTAT
CCAATTGCTATTTAAAAGATACAGAAAAGTACTTATTCTTATTACAAACATTATTACACATATTCCAGCA
CTGACTCAATGTTAATTAGGGTCGATATTATAAGGTATTATTTACCTACTGTCTTCCTATAAAAGTAAAT
TCTGTAACTATTTATTCATTGGATCTTTGATTTTTTTATTGTATGAAATATCAAAATCTACATTTGCATG
CCATTGTCATTTACAAAGAATATTAAATTAATTGATTGTAATATGGCCCACATGTAGTGGACTATGGGAG
AAATGTAAGGATTGCTGAAGAGCATAAAGTCTGCTCTTTGTTATGCTTGGTATGTATCAAAATCAGAAAA
GTAAAGTGATTGATATTGATATGTAAAAACGAAGTAATTACATATGGTGTTTTATGCTGTTAAAATGATA
AGCAAGCACAATATTCAAGATTTTTAATATTTAAAGGAAACAAAGTTGTGTTAGATTGCTTTTAATGGAT
ATCCTTCTGAGGAGATAATGGGCATTAATAAGAAAGGCCCACAAATATGATACACTGCTATGTTATTATT
TTAAATTAATAATACCTGGAGGAGGCAAATGCTATATGAAGTTTCATCCACTATACCCCCGTTTAGAGGT
TGGATATGTCAGAGATGAAAAGGGTTATCTTCAGTTCCTTATTGAATTTTATTTAATTAAATAAATGTAC
TTAAAAAGAAATATTAAATAATATAGTTTTCTCCCTTCGTGAATTTCACTATAGAGTCAAGAAATTTTGG
GGGTTGGGGATTTAGCTCAGTGGTAGAGCGCTTGCCTAGGAAGCGCATGGTCCTGGGTTCGGTCCCCAGC
TCCGAAAAAAAAAAGAACCATAAAAAAAAAGAAATTTTGTTAGTATATATGAGTCATTCATCAAATTATT
CATCCACTAACCTTCAGCATGTTGAAATTAACAACATCAATATTGAAACCTGTACCAACTTTAACTTTAT
TTCCTTTTCTGCCCTATTACTATTTGTTGCCATTTTTCTAGTATTTACCATGGATTTGTAAATAAACATA
TTTATGTAGTCCACTCAGAATCACTTGTAAATATTTTTCAACAACTTTCACTCTATATAAAAGTTCAGGT
CTTTTACATTTTTTGTTTACAATTGCATGACGCACTTCCCTGCATGAGGTCTTCTACAAGCTCTGCTTTC
CCTTCCGGAAGTGTTCTTCCTATTCTTCCTTTCACATGAAGCTATCTTCCACTCCACCCCCATTCTACCA
GACCTCTCCACTCCCTGGGGTCTCAAGTCTCTTGACAGTTAAGTGCATGTTCTCTTGTTGTGTCCAGAAC
CAGCACCCCAGTTTTAGGGGCTTCATATTAGCTGGTGCATGATGCCGCATTGGTGTCTCAGTGTCTGAAA
AATCACTGAGGTCCAGGTTAGTTAACACTGCTGGTCCTTCTACAGGGCTGCTCCCCTACTCAGCTTCGTC
CAGTTTTTCCCTAGTTTGACCACAGGGCTTAGCAGCTTCTGTTCAATGGCTGAGTGCAATTGTCTGCATG
TGACTCTTTCAGCTGCTTGTTGGGTCTTTCAGAAGGCAGTCATGACAGGTATGTTGTAGGAATATTGCAA
AGCATGAGTAATAGTGTCAGGCCTTAGGGGCCTCTACTTAATCTGCTTCTCAGATATGGCCGGTCACTGG
AATTTCTTTTATTCATGCTCTTCTCTGGTTTTGTCCCTGAAGTTCTTTCAGAGAGGAAGAAATATGGGTC
AGAGTTTTGATTTGTGGATGGCAATCTTATCCCTCACTTGATGCTCTCTCTTCCTCATGGAGTTAGTCTC
TACAAGTTCCCTCTCACCACTCCTGGACATTTCACTGAGTCCTGATAGTCTGTTACGTCTCAGGTCTCTG
GAATATTCTAGAGATACCACCCACCCCCAACCTTTTAGTTCCTGAAGTTGCCTTTTTCCATTCATTCTGC
TGGCACTCAAGGCTTCAGTCCTACTCCCCATCCATACCTGACCATGTTCTCCTCTTTCCCTTACTGTCTC
CTTTCTCACCCAGGTCCCTCATTCTTCTCTCCTGGGGTTTATTTCTTCTCCCTCTCATGTGGGATTGAGA
TTCGTCACTTTGGCTCTTCAGCTTGTTAAACTATTATTTTTTCCTGTTATAAAAATTGGATATTTTTGTT
TAATTTCAAATATTATTCACTTTCCCAGTTTTCCAGTCATAAGACTCCTATCCCTTCCCCCACCAGTTCC
TCTATAAATGTGTTCCCCCTCACCAACTACTCCCTTTCCCAGCATCCCCTGACATTCCCCTACACTGGGG
GTCCAGCTTTGGTAGGCCTAATTGCTTCTCTGCCCATTGATGTCCAAACAGGCCATTCTCAGCTACATAT
GCAGTTGGAGCCATAGAACTGTCCATGTACAGTGTTTGAATATTAGTTTAGTATCAGAAAGCTATAGGTC
ATTGTCATTGTGTTCCTATGGGCTTGAAAGCCCATTCAGCCAGGGTAATTCTTTCTCCAAATTTACTAAC
AAGAGGTCCGTTTGCATTCCAATGGTTTGCCAATAACCTTCACTTCTGTAATTGGCATGCTCTACCTGGG
TCTCTCAGGAAAGATCTATATCCTTTTTCTGGCAGCATCCACTTCTTAGCGTCATCAATTTCATGTAGTT
TTGTGGCAGATCTATCTATCTATCTATCTATCTATCTATCTATCTATCTATCTATCTATCTATCTATCTC
TATATCAATTTCCAATTTCTATATCTTTATCTATATCTTTATCTATATCTATATCTATATCTTTATCTAT
ATCTATATATGTATATATTTGGTGGGTCCTACAGCTATGTGGTTATGTGGAATTTTAAGATGGATTCTGT
GCAAATAGGTAAAAATGTAGAATCAGCAAAGGCCAGTGCCAATGAGATTTCCTCCTGTTATTATGAACCT
ATTAAAGGTGAGGATTCTCTGGACATCAAGCCATTTCTCTTCCTGCTCATCCCCCTGAGACTTGTGTTTG
GCCTGAAGAAAGAATCATGGTAAAACCTCCAAAATCTTTAAGTCTGGCCCTTTGAACATAGGAAGGTAGA
TATTATAGAACTGATATCTAATGAGACTAGAGACCTGCATTCTATAGTCCATGATGTCCTTTGCTTTACT
TATGTCTCATAAATTTTGGGTAAAATAAGGATTTAAGAGTTTATCATTTGAATTAGGTATACAATATTTA
CACTGTTATATTCACTCTATTGCTAATTCATTTCAAAAAATGGAATTGGAAAACAGAATTTTGAGTACAT
ATTCAGGAAAAAAAAAAAAAATATATATATATATATATATATATATATATATATATATACACATATAGTC
TCCTATAAAGAAAGGAAAGGACAATGCAAAAATGAAATACTATTCAATCAATTAAAGGTCTGTAGGGAAA
ACACTGGACTTTTGGAAAGAGAGAAAACCTAGGAAACTGAAGTGTATGTCACAGGAATGGACCAGGGAAT
AGAATTATTATCCAGAATAAACTCCTCCTCCCCATGTTCCTAGATCTTTTTTACCCATGGCAAGTGCCTG
AATAACTTTCTCCATTCAGAGCATGAAACCACTAATGAAGCAAGAAGAAGTCTCTAGCTTTAGAGTGATG
GAGTATGTAAAGTTTTCCCCTGTGTCACAGGAGACACTCCTGGAAAAGGCACTCTCAAAACTGGCCAATG
TAAGGAAAGCTTTTAAGCAAGTAGGCCAAGGCAGTTCTCAGAGACATCATCATTAGGCCTTCCTGAAAAA
TCTCTTTTAACCTGGAGATCCCTAACTTCTGTGATGTCAGAAGTGTTGTCCTGACAGCAACTGCCTCTCA
GATATTCCTTCAGAACCTCTAGGGTTTATTAATTAGTCTCTACTTCAGAGTAAACATCAATTTGGGAGGG
TGAACAAAGAGGATGAAGAGATCAGAAATGGGGAGAATGAAGGAAGCTGGCCTTCTGTCTTGGTATAAAA
AAAGGAAGAAATACCTGGTCCTTGGTACAGCTCAGTGAGTACTTGGTAGGGATTTAGTGGGATTGCTAAA
GGGATAGCATTGAACTGAGCCTCCCACCTATGGGAATCAGGAACTTGGAGTCTCTCAGAAGCATCTAGAC
TTCCCTGTTCTTACAGTTTCTGGAAATCAGAGAGTTTATATCATTAATTTCTTTATTCCTAAAGCCAAGT
GTTGGGAAGGACACAGTTATTTTCCTGAGAGCTCATGGCCGTTACACTTTTTGAGAAGAATAGAACGGTC
CTAAGGAAAAAGGGAGAGACCAGTATTGTGTCCATAGCTCAGAGTAAACTCTGCCCTATTTTGGGTATCT
ATAGTACAATCTGGGAAGCAGCAGTATTATTAGTTGTGACTTCATCATTTCAGTCTTTCAACTAATATTT
CCATTGACTAACACTTTACTTTTCTGAGTCAATAGGTATGATTAGTTGTCAGTTTCTCTTCTTTCATTTC
TTTCATTTTTTATGTTTTAGCAATTTTTATTGCTTTTTTAACTTGAAGTTTCTATATTTACCTTTAATGT
TATTTCATTTCCCATTTTATTACCATAGGATTCCTAACCGTATCCTTCTCCTTCTTCTCTAACCCCCCTG
ACTGTGCCTTCACATTCCCTTGAACTGGGAGACAAACCTAGAGAGGAACAATAGCTTCTTCTTCCATTTG
AGATGAACAAGGTCATCCTGTGCTACATGCAGTTTGAGCCAACAAGAGGTCTGTTTCAGTTCACTAGTTT
GCCACTAGCATTAATTTCTGTAGTTGACGTGAAAATGGAATTGGAAACAGAATTTTTGAGTACACATACA
GGAATATTAATAAAGTCTCATATCATGGAATGTACAATGAGAAAGTGAAATACAATATTCATTCAGTTAA
GGTCTGTAGGCAAAATACTGTCCTATGGGAAACAGAGTAAAACTGGGATATTGAACTGTATGTCACAGGA
ATGAACCTGGGAATAAAATGTTATCTAGAAGAATCTCCTCCACTCTATGTTCCTAAATCTTTTCCAGCCA
TGCTAAGCACCTGACTAACTTTGTCCATTCAGAGCATGTAACCACTAATGAAGCAAAGAGAAAACTCTAG
CTTTAGAGAAACATAATATGTAAATGATTCCACTGTTTCACAGGAGACACTCCTGGAAAGGGCACCCTCA
AATCTGGTCAATGTAAGGAAAGCTGGTTAGCAGTTAGGCCATGGAAGTTCTCAGTGACATCATCATTAGG
CCTCTCTGAAAAATTTCTTGTATCTTGGAGAGCCCTAGCTTCTTCTGTGATGTCACAAGTGTTGTCCTGA
CTGCAACTGCCTTTAAGATATTCCTTCAGTACTTCTAGGATTTACTAATTGGCCTCTAATGCCGAGTAAA
CAGTCATTTGGGAGGGAGAACACAGAGGATGAAGTGATTAGACATGGGGTGTAGGAAGCTGGCCCTTTGT
CTTGGTATAAAAATGAAGAAATTTGTGGTCAATGGGAAAGCTCCTTGAGTCTTGGGTAGGGGTGTAGTAG
GTTCACTGAAGAGTTAGCCTTGATCTGAGTCTTCCACGTATGGGAATCAGGTATTGGGATCCTCTCAGAA
ACTTCTGGACTTCCCTGCTTATTATTTATCTTGGAAGTCAGATAGTTTATATAATTCATATCTTTATCCC
AAAAGCCAGGTGTTGGGAAGGGCACTATAATTTTTTCTGAGAGCTCATAGCTTTTACCCTTTTGCCAAGA
AGGAAAAGATCCTAAGGAAGAAAGGTAAGACAAGTAATGTGTCCTCAGCACAGAGTAAACTCATCCATGC
ATTGGATTCTAATAATGCAGTTCGTGTGTGGTACTGATATCGGAGACGGAGAAGTGCTTTTAGATGAGAC
TTCATCATCTCAGTCTTTCCACAAGTAATACTCTGACTACCATTCCCTGACAGTGACCCCTTAAAATTCC
GAGTCAATAGGTGTGGTTGGCTGGTAGATTTCTTTTCTTTTATTACTTTCATTTTTTAATTTTTAATAAA
TTTTATTGCTTTTTAATTGTATATTTCTAAATTTACATTTAAAATATTATTTACTTTTCCAGTTTCCTGA
TTATAAGATCCATTACCAGTCCCCTTATTCTTCTCTTATAAACCCCCTTACTGACCCTTGACATTCCCTT
GAACTGGGAGTCAAACCTAGGCAGGACCAAGGGTTCTCCTTCCACTGTTGACCAACAAGGCCATCTTCTG
CAACACATGCAATCGGTGCCATAGGTCTCTTCATGTACATTCTTTGAATATTGGTCTATTAACAGAAAGC
TCTGTTTCATTGGCATTGTTGCTCTTATGGGGTTGAAATCACCTTCACCTCTTCTAATCATTTCTCAAAA
TCGACCAACAACAAGTTCGATTTCAGTTCACTGGTTTGCCACTAGGGTTCATGTTGTGATTTGCCCTGAA
GTTATCTGTGTTTGATGCTAATTCCACTACCCCAAGGTCAGCTACATAGTTCTCTACTCAGAACTCAGGT
GAATTCACCAGAACCACCTCCCTATTGAATTTGTAAAGTATATGTGAGTGGCAGGAATAGGATAGAAGGA
CGGTTATCATGGAGGAGAAGGAAGAATGGGCAGGAGAGATATTTGAAGGAAGAGGAAGAGACAAGAGGAA
AAAAAGAGAGAAAGGAATGTGACAGAGTGAGAAGCCATGGCAGGTGAATTTAAGATTCTGCTCTGTGTAT
TTACAGGTCTTTATTAATGTTCCTAAGTGATGGATAGTACCCGACGTTGTATGTTTCAGTGGGCAACTAT
ATTAATCAACTAAATCAAAGATTATTGTGCTGTGTGTTTTTTATGTGAGGGTTTGAGTATAGGAGAGTGT
GTGACGGCATGAAACACTCGGTAGCCGAGGAGCAGGGTGGTGTTTCTCCCAAGATATCTAGCAGAGAATT
TCAGACTCTTCAGTGCCAGAGTTAGCAGGGTAAAACAAAATTTTACTTTTTTTATTTTATTTTTATATTT
TTAAAAGAACACATTCAGTTCTCTGTATAATATGCTCTAGCTGGGTCTCAGGAAATATCTATATCTGGTT
CCTGGCAGAAAGCACTTCTTAGCTTCATCAATCTTATCTAGTTTTGGATATATATATATATATATATATA
TATATATATATATATATATATATATATATATTCTTCTGCTACTTGGGTAGGGGGAATTTTCACATGGATT
CTGTGTAACTAATTCAAGAATATAGATTCCACAAAGAACAATGTCAAATCCCTCCTGTTCTTATGAACAT
ATTGAAGTTGAGGTTTCACTGGACGTCAAGTCATTCCTCTCACTGTTCTTCGTCTTGTATCTTATTATTC
CTCAAGAAGGAATCATGGTAAAACATCCACAAACCTCAAGTCTGGCCACGGGAACACAGTGAGGTTGATA
ATGCAGAACTGATATCAAATGGGACTAGAGAACCATTGAATTCCATAGTCCATGTTGTCCTTTGCTGTAC
TGATGTCTGGTAATTTTGGGATAAAAATAAGGATTTGGAAGTTTATCATTTCAAATAGGTACACAATATT
TACACTGTTATACTCATTCTATAGCTGGGCCACATTTGTTGCCAAAATCATTACAGAAAATGGAATTGGA
TAACAGAATTTTTGAGTACACATTCAGCAATATTTATAAATTCCCATATCGATTAATGTACAATAAGGAA
GTGAAATACAATATTCATTCAATTGACGGTCGGTAGGGAAAATACTGGCCTTTGGGAAATAGACAAACCT
ACAAAATTGTACTGTATTTTTCAGATTGTACCTGGGAATAAAATTAATATCCAGGAGAATTTCCTCCTCT
CCATGTTACAAGATCTTTTCTACCCATTCCTAGCCTTGACTAACTTTTTCCATTCAAAGCATGTAACCAT
TAATAAAGCAAAGAAAAGTCTCTAGCTTTAGAGAGATGGAGTACATAAAGGTTTCCACTGAATCTCAGGA
GACATACCAGGAAAGGGCACCCTCAAATCTGGTCAATGTAAGGAAAGTTGTTTAGCAAGTAGGCCATGGC
AGTTCTCAGTTACATCATCATTAGGCCCTGCCTGAAAATCTCTTGTAACCTGGAGAGCTTTATCTTCTTC
TTTAATGTCTCAAGTATTGACAAGTATGCATCTGCCTCTCAGATATTCCTTCAGTACCTCTAGGGTTTAG
TAATTGACATCTAAGTCTGAGTATTCCGCCATTTGGGAGTTAGAACAAAGAAGTTGAAGAGATCAGAAAT
TGGTAGAAGGAAGCTGCCCTTCTGTCTCGGTCTAAAAAATGGAAGAAATATGTGTGTGTGGGAAAGCCCA
GTGAGTCCTTGGTAGGTGTTGACTGGTATTGATGGACAGATACCACTGATATGAGCCTCCCACATATGCA
ATCAGGAACTGGTGTCCTCTCAGAAGCATCTGGACTTCTCTGTTCTTATGGTTCCTGGAAAACAGAGAGT
TAATATCATTATTTTTTTTTATTCCAAAGCCATGTAATGGGAAGGGCACTGTTGTTTTCCTGAGAGCACA
TGGCCTTTATTCTTTTTGACAAGAAGAAAAAGGACCTAAGCAAGAAAGGAAGGAAAAGTATTGTGTCCCT
TGCTTAGAGTAATCTCCTCCAAGCTTTATATATCCTTTGGGCAGTTTGTGTCTGACACTGATATCTGGGA
GGGAGAAGGACTTCTAGTAGAGACCTCACCATCTCACTCTTTCCACTATTATATCATTTATTTCTCATAT
TTTTTATTTTTTACAAATTTTATTTGCTTTCTTAAACATATAAATTTCTATATTTACATTTAAAATATTA
TTTCCTGTAAGAGTTTCCACACATAGGGGCCCTAACGGGTTCCTCTCCACTTCTTCTATAAACCACCTCA
CTCTCCCTTCACATTTCTTTTAACTGCGAGACAAACCAAGGGAAGACCAAGGCCTTCTACTTCCATTGGT
GCCCAACAATTCTATACTCTGCTACATATTCAGTTGGATGCAGAGGTCTGTCCAATAACAGTCTTTGAAT
ATTGGTTTAGTGCCAGAAATCACTGGTTTTTGGCATTGTTGTTCTTATGGGGATCAAAGCTCCTTCAGCT
CTCGTTATCCTTTCTCAGAATCTACCAACAAGAGGTACATTTCAAGTCACTGCTTTGCCACTAGCATTCA
CTTCTTTATTTGACATGCTCTAGCTGTGTCTCTCAGGACATATCTATATCTGTTTCCTGGCAGAATACAC
TTCTTATCTTCATCAGTCTTATCTAGTTTTTGTGGCTGATATATATGTATGTATGTATGTATGTATGTAT
GTATGTATGTATGTATGTATATACTTTTGTTGCCTCCTACAGCTATTTGGTTAGGTGGTTAGGTGGAATG
TTTACATGGATTCTGTGCAATGAGATCAAGAATTTAGAATTTATAAATGAAAATATCAAATAGAAATCCC
TCCTGTACTTATGAAGGTATTGAAGTTGAGGTTTCACTGTTCCTCAAGCCTTTCTTCTCCCTGCTCATGC
TCCTGTTTATTATATTTGGCCTTAAGAAAGAATCATGATAACACATCTAAAACCTTCAAGTGTGGCCACG
GGAACACAGGAAGTAGATAGTGTAGTACAGATATCAAATGTGTCTAGAGATCTGAAATGTATAGTCCATG
TGGTCATTTGCTTTATTGATGACTGGTAATCTTTGGATAAAATAAGGATTAGGAGTTTATTATTTGAGTA
GGTACACAGAATTTACACTGTTATACTCACTCTGTACAACAGCCTATTTCATTGCCAAAATCATTGTGGA
AAATGGAATAGAAAAACAGAATTTTTGAGTACACATTCAGGAATATTTATAAAGTCCCCTATCAAGGAAT
GTACAATAAGAAAGTGAAATACAATATTCATTCACCTAAAGGTATATAGGGAATATACTGGCCTTTACAA
AACAGAAAACCTAGAAAATTGAACTGTATATCACAGGAATGGACCTGGGAATAAAAATATTATCCAGAAG
AATCTCCTTCACTCCAAGTTCCTAAACCATTTCTACCCATGCCAGGAACCTGACTAACTTTCTCCATTCA
GAGCATGCAACCACTATTGAACCAAAGAGAAGTCTCTAGCTTTAGAGAGAAGGAGTACATAAAGGTTTCC
CATGTGTCACAGGAGAAACTCCTGGAAAAGGCACTCACAAAACTGGTCAATGTTAGGAAAGCTGTTTAGA
GGTAGGCCTTGGCAGTTCTCAGTTATATCATCATTTGGCCCTCCATGAAAAATCTCTTGTATCCTGGAGA
GTCCTAGCTTCTTGTGATGTTACAAGTGTTGTCATGTCTGCAAATGGCTCTCAGATATTACTTCAGTACC
TATAGGGTTAACTAATTGGCCTCTAGTTCACAGGACGCATCAATTTGGAAGTGAGATCAAAGAGGATGAA
AGGCTCAGAGTTGGGGAGAATGAAAATGGCCTTCTGTCTTGGTATAAAAATAAGGAAGAAATATGTCGAC
CCTGGGAAATCTCACTGAGTCCTTGGTAGGAGCTGAGTAGTTACGTTGAAGAGATAGAATTGATATGCGC
CTTCAACACATGATATAAGGAGCTCGGGGCCTGTCACAAGCATCTGGACTTCCAAGCTTCTAGTGGTTCC
TGTAAGTCAGAGAGTTTATATCATTAATATCTTTATCCCCAAAGTCAAGTGTTTGGAAGGGCACTGTTCT
TCCTTTAGAGCTCATGGCTTTTATTTTTTTTGCCCAGAAGAAAAAGGTCCTAAGGAAGAAGTGAAAGAAA
AGTAATGTGTCCTCAGCTAAGAATAAACTCCTTGATTATTTGGATACCTATATTGCAGTTTGTGTCTGAT
ACTGGTTTTGGGAAAGAGACGTGTTTCTAATTCATCATATCAGTCTTTCCTCTAGTATTACTCTGACTCC
AGTTGCCTGATAGTGACCCTTTATATATCTCAGTCAATGTGTGTTATTAGATGGCAGTTTTCTTATCTTT
AACTTATTTTTTTATTATTTAGCAATTTTTTAGACCAAGGGCATCTCCTTCCACTGGTGCCGTACAAGGC
CATTCTCTGCTACATATGCAGTTGGAGCCATAGGTCTATCCATGTACAATCGTTGAATATTCGAACAGTA
CCTGAAACCTCTGCTTGGTTGGCATTGTTTTTCTTATTGGATTGAAAGCTCTTTCAGCTGTTATAATCCT
TTCTCAAAATCTACAGACAAGAGATCTTTTTTCAGTTCACTGGTTTGCCACTACCATTCACTTCTGTATT
TGACATGCTCTAGCTGTGTCTCTCAAGAAAGAGCTATATCCGTTTCTTCTAATCATGGAAGTCTATGCTT
CATCAATTTTATCTAGTTTTGGTGGCTGATATATATATATATATATATATATATATATATATATATATAT
ATATATATATGTGTGTGTGTGTGTGTGTGTATTTACATATATCTATATATCTATATTTATATCTATCTAT
ATATATACATATATATATATGTATGCATATATATATATACATATATATATATGTATGCATATATATATAT
GTGTGTGTGTGTATTTACATATATCTATATATCTATATTTATATCTATCTATATATATATACATATATAT
ATGTATGCATATATATATATATGTATATATATATCCTATAGATATGAGGTTAAGTGGAATTTTAGCATGG
ATTCTGGGAAATAAAGTAAAGAAAGTAGAATCCACAAATGACAGTGCCAAATAGACTCTCTCCTGTTCTT
ATGAACCTAATGAAGCTGAGGTTTCAGTGGACCTCAAGCCATTCCTCATACTGCACATCCTCATGAATCT
TATGTTTGGGCTATAGAAAGTATCATGGTAAAACATCCAAAAACCTCAACTCTCTTCCTGGGAATACAGG
AAGGTAGATATTAGAGAACTGATATCTAATGGGACTACAGAAACACATTCTATAGTTCATGCAGTCCTTT
ACTTTAATGATGTTTTGTAATTTTTGGATAAAATAAGAATTTTGGAGTTTATCATTTGAAGAAGGTACAA
AAGATTTACACTTTAATTTTTGGTAGCCACCCATACCAGCTGTTGTCTGTTACTACAGGATACAGCTATT
GTCCCCCCCGAAGGACGAAGTGCGCATGCGCAAAGGTTTGTTCACGCCAAGTCTTTGCCCACTCTGGGTC
GTTCCAATGAGAATACGGCTATGCAGCCAATCAGGAAGGAACACGTTGCTTTGGGGGATAAAAACTAACA
CTCTCTGGGGCCGCGGTGCCGCTCCTCTTCAAGATGCAATAAATGCTTTCCTGCACAAGGATCCTTGTGG
CCGCGTGCGTTCTTGCTGGCAAGACAATAGCGCGGGTCATTTAATATTCACTCTATAGCTGTTCCTCCTT
TGTTGCCATAATCATTGCAAAAAGTCAATTGGAAAACAGAATTTTTGAGTACACATTCAGGAATATATGT
AATGTCCCCTATCAAGGTATGTAGAAAAAATTTAAATCAATATTCATTCAACTGAAGGGCTGCAGGAAAA
ATAGTTGCCTTTGAGAAGCAGAGAAAACTTAGGAAATTTAAGAGTATGACACAGGAATGTATCTAGGAAT
AAAATTATTATCCAGAAGATTCTCCTCCAATCCATGTTCCTAGATCTTTTGTACCCATGCCAGGACCCTG
ACTAAATTTCTCCATTCACAACATGTAACCACTAATGAAACAAAGAGAAGTACTTAACTTGAGAGAGATG
GAGTATGTAAAGGTTTCCACTGTGACACAGGAGAAACTCCTTGTAAGGGAACCCTTGAAATTGGTCAATG
TAAAGAAAGCTGTTCAGCAGGTAGGCCATGGCAGTTCTCAGTGACATCATCATTAGGCCCTGCCTGAAAA
TTTTTGTATCCTTGAGAGCCCTAGCTTCTTTTGTAATGTTACAAGTGTTGTCATGACAGCAACTGCCTTT
CAAATATTCCTTCAGTACCTCTAGGGTTTACTACTTGGCCTCTAATTCAGAATAAACAGCCGTATTGGAG
GGAGAAGAAAGAGGGTAAAGAGAATAGTGATGGGGAGAAGGAAGCTGGCCTTCTTTATTTGTATAAAAGA
GGAAGAAATACTTGGTCCATTGGAAAACTGAATGAGCCTGTTTAGGGTTTGAGTGGGTTAGCTGAAGAGT
TATTCTTTATTTGAGCCTTCAACATATTGGAATCAGGAACTGAGAGCCTCCCAGAAACAGCTGGACATCC
CTACTTGTTATGGTTCCTTGATGTCAGAAAGTTTATATCATTAATTTCTTTATACCAAAAGCCAGGTGTT
GGAAAGGACCCAGTTGTTGTCTGAGAGCTCATGGCTTTTATAATTTTTCCTAGAAGAGAAAAGTCCCAAG
GAAGAATGGAACGACATGTATTGTGTCCGCAGCTGTGTAAACTCCTCCATGATTTGGATTCCTATAGTGG
AGTTTGTGTCTGACACTGATATCAGGGAGAGAGAAGTGCTTCTATTTGAGACTTCATTATCTCAGTCTTT
CCACTAGTATTATTCAGACTATCTTTCCCTGACAGTTACCCTTTAGATTTCTGAGTCAATAGGTTTGATT
GGCTGACAGTTAACTTTTCTTTTTTTTTCTCTCATTTTTTTAATTCTTAAGCAACTTTTATTGCTTTTTC
TAATTGAATATATTTAAATTTACAATTCAAATGTTATTTCCTTTCCCAGGTTCCTGACCATGAGATCCCT
AAACAGTCCCACTAACCTACTTCTATAAGCCCCCTTACTGCACCTTGACATTCACATGAACTGGGGGGGC
AAACCTAGGGAGGAGCAAGGGCTTCTCCATCCATTGGGGCCCAACAAGGCCATCATCTGTTACCTGTGCA
GTTGGAGCCATAGGTCTGTCCATACACTGTCTTTGAATATTGGTTTAGTACCAGAAAGCTCTGCTTAGTT
GAATTGTTGTTCTTATGGGGTTGAAAGTCCTTTCAGCTCTTGTAGTCATTTCTCAACATCTACAAACATG
AGGTCCATTTTCAGTTCTCTGGTTTGCCACTAGCATTCACTTCTGTATTTGACATGCTCTAGCTATGTCT
CTCAAGAAAAATCTATATTCAGTTCCTGGCAGCATGCATTTCTTAGCTTCAACAATAATATCTAGTTTTG
GTGCCAGGTATATCAATATATATATACTTTTGGTGGCTCCTCCTACTATGAATTTTGATGGAATATTTAT
TGGAATCTGTCAAGAATTGAAACCAGGTCAAGTATATAGGATCCAAAAATGACAATTTCAAATAGACTAC
CTCCTGTTCTTATAACCTATTGAATTTGAGGTTTCACTGGACCTCAAGCCATTCTTCTTGCTGCCCACCA
CCCTGAAACTGATGTTTGTCCTGAAGAAAGAATCATGGTAAAACATCCAAAAACCTCAAGTCTTTCCCTG
GGAACACAGGAAGGTCGATATTAGAGAACTGATGTCTAATTGAACTACAAAACCACATTCTATACTCCAT
GTTGTCCTTTGCTTAACTGATGTCTGGTAATTTATGGATAAAATAAAGATTTGGGAGTTCATCATTTGAA
GGACCTAAACAATATTTACACTGTTATATTCACTCTATATCTGGTCCCCGTTTGTATCCAATTTTATTGC
ATAAAATGGAATTGGAAAAATGAAATTTTGAGTACACATGCAGGAATAAATTATATATATATATATATAT
ATATATATATATATATATATATATATATATATAGTCCCTTATCAATGAATGTACATTCAGAAAATGTAGC
ACAAAAGTCACTCAATTAAAGGTCTCTAGGGAAAATACTGACACTTGGAAAACGAGAACACCTAGGGAAT
TGAACATTATGTTACAGGATTGGACCTGGGAATAAAATTAATATCCAGAAGAATCTCCTTCTCTCCACAT
TCCTAGATATTTTTTACCCATGCCAAGCACCTGACTAACTTTCTTCTTTCAGAGCATGTAACCACTAATG
AAGCAGAGAGGAAGTCTCTAGCTTTAGAGAGATGTAGGTTATAAAGGTTATCACTGTGTCTCAGGAGACA
TTCCCAGACAGGGAACCCTTGAATCTGGTCATTGTAAGGAGATCTGTTCAGCAGGTAGGCCATGGCAGTT
CTCAGTGACCTCTTCATTAGGCAGTGCCTAAAAAAACCCTTGTATCCTGGAGAGCCCTAGCTTCTTCTGT
GACATCACAAGTGTCATCTTGACAGCCACTGCCTCTCATATATTCCTTCCTTATATCTATGGTTTACTAA
TTGGCCTCTAATTCAGAGTAAATAGCCATTTGGGAGGGAGAACAAATAGGATGAAGACATCAGAGATACA
GAGAAGGAAGCTGGGCCTCTTCTTGGTATAACATAAAAGAAGAAATATGTGGTTCTTTGGAAAATACCCT
GGGAAGATGACTTTGGTTCATAAAAATCTAGGTGCACCGAGCTCTTGGAGAAGTTCCTGAATATCCTTAA
GACTTTTGGGCAGAAGAAGACTTTTGGTAAAGTTTGTAGATACCCCTTTTTAGATTTCAATTGTCCTGGG
GATTGTATGGCAAATGGTAAATGTTTCCCAGGAAGAGTGCTAGAGCCCGATTGATTTTTAGATGTTTTAG
AAGACATGTGATTTTTCTAGTATACTTAGGCTAATGGCATAAAGTCCAAATGATTTTCTTTTCGATGTGG
ACATTCCTTCAGACCTTTGGAAATATAAAAATTTTTGTATTTTTGAAGTGTAATTTGCACAATGAAAAAA
TCACTTTGAGCATCATTGGACGACATGGGATGTCCAGCATTCCCTTGAATGGATTGGTAACTTTTCACAT
TTCCTTCGTCATTTTTTGAAAATCCAAAGGCCCTTTGGACAGATGGAGAAGGTGTGGGACTCACCTGAAG
AGTAGTTGTAGCTTTTGGTGTCTCTTTTGCAGAAAAAGATGGCACAAGATTCCTTTTGGCAGAAGGGGGA
TGGTTGAAACTGTCTTCCTTAGAGGAGAAATTTTTCAAGACTCCATGAGAAGAATAAAATCTTAAACCTT
TGTTTCTAGAAACTGGATGCCTGTGGTCCACTTTGGTTGAGGGAGGATGTCGACTATTTCTCCCCAGAGT
GAACATGTGAAATAAATCTACTTGGGTAAATGGGGATAGTTGTAAAGAATGGTGTTCAGACTCAGTAGAT
CCTAAGACATCCTCCTCAGGTGAGGAAGGTCTTAATGTACTGTGTATATGTAGAGAAATCCTGACTGAAG
TCAGAATGGGGGTTAGGTATTAGAGCTTCCTCTGAAGAGCTGACCTCTCCTAAAGCATCATGGACATATG
TGAGAAGTCTGAGAGTCTCATGAGCAAATAAGGATGTTTCTATATATTGTTCTGAAATTGAGGAAGTTCC
AAGAAAAATTACTTCTGCTGGAAAAGAGGAAACAGACTTTAGTATAAAAGAGTCAGTTTATCTAGCCTGA
TTGATAGGCAAAACAGGTTCCAAGGCCCCTTCAGGAGATTAGGTAAAATCCAGAGACTTTGAGGTATTTG
GCAGATGTCCTGGGTCCCCTTGTGGGTATAAAGAAGGACAGGAAACCCTTTGTGCAAATTTGGAAGAGTG
TGTAGCATCTTCTGTAGTTGGGGAAGATGGCTGATCTTGAGGAGACAAGGAAGTTCCCATATCCTCCTGT
GAAATTTGAAGAGGTCGTATGCATTCTTTTGCACAAATGGAATCCAAGGATTTGGTTTCCTCAGATGTCG
AGGATGCTACAGACACGGGTGTTCGCATATTATGTTCCACCACTACTCTTTCACATATGGTTGGATCCAT
AATGTTCTCTACAGATGGAATATATCCAAGAAAATCTTTTGTATACGTGTCACATCCACAAGCCGTTTCT
TAAGATGTGGCTGTAGGAAGAATGCCTTTAGTAGATGTTTCTTGTTCCACAATCTCTTTATGAGATAGAG
TACTCCTCAGAGTATCCTGCTTAGTTTTGAGAAATTCTAGCATCTCTGATGTATATGTGGAAAATTTTGG
AGCCTCTCCTTTTGGACAGAATGACCTAGAGTCCCCTGTGGAGAAAGGGGATATTTACTCTTCTCTATAC
ATTGTGTAAATATGGAGTCTGCATGGCTCATTGACTGTGTGTTGTGATAAACTTGTCTCTTCCTGGTCTA
ATGACAAGTCAGGAGGGTCCTTTTGGGTGGTACAGGATATTTGAATGATTCTCTGATGTATAAGGATATA
GGAAGCACTCGGGGAGATGGTGAGGGCAGTACATCCCATTTTTTTATAAGCACAAGGCACAAGAGACCCT
TGGGTAGACTCAGAATTTTCTACCACATCTTGTGTGTTGTGGAAATCTAAAGAGCCCCTTCTAATTGGCA
ATGGTCCTTGATCTAATGGTGTACATGCAGAAAGGTTTCTCTCTTCTTGGGCTTGTATGTGTCTTATGAG
GTTCACTTGGGGATTTGTGACTACATTTTGACCCCTTGGACCATAAGTGATGATTTAAACCCGTTTTTAA
TAGTGTAGTACATTGAAAGTCCTCTTTGTTTAATAGGAAATTTCTGAAATTCCCTTTGTCAGCAGAATCA
GGTTTCAAACTCATTTAACCTTAAGCTGATTGCTTAAGACACTGTGGTGGAGACGGGGAACATCTTAGAC
TGTCTTTCTGAGTGAACATAGCTCTGCCCTGCTTTGACAGGTGGCAAAGGTATTAAAGTCTCTTGTGGAG
AGAGGCAGGAATTAATCCATTTGTGGAATATGAGAAATCACTGAAATTACCTTTAAGAGAAGAACTTTTG
CAGGCGTCTTTGTCTGATGGGGCCTGTTGTACCTCCCCTTGATTAGAGGGGTCTTCTCCAACACACTATG
GAGGAGAATTGGAAAGACTGGAGACCTGCAGGATAGGTAATGAACATTTCAACCTCCTTTGGAAACTCTG
TGGGACAGAGAGCTGATCACCCAGAAGAGTGGGCAATATTGAGATCTCAGGGAAGGAGAGACTCCCACTT
CTGTGCACCTGTGCCCACATCGCTAGCCCAAGAGGAAACTGCATAGTGCCTCTGGACAGATGAATATAGG
AGCAGTCAAGCTGCAGGAGCCTTGCAGTCCAAACTGCTCCTGTATATGAACTGGTCCAAACAGTATTCTA
CACCCTAATCTCGTGTGGGGTGAGGAAGTCTTAGACCATGAGAGGGGAAGAAACTCCTGAGAACTCTGCT
CACTTTCCTGAATCAAGAAAAAAAGACCTAGCTCAGTGTGGGCCTCCTGTGCATAGGGACCTAGGAGCAG
TAGAGGCAGAACATTTCTGGTTTCAGCCTTCATGGAAAGCTGCAAGTCAGCCCAATGAGCGAATTCAGGC
CTGCTCAAAGTGAGCTGACTCGTGCGCTCAGGACAAGCAAAAGAAAAACTACCTCGGGACCAGGCACTCC
AGTTTCTAGCTGGCTCCTGAACCTCCGTGATCCCTGCCCAGAGCTCCCGATCCTAGATGCTGTGGAAGAG
ATAGCTGATCACCCAGGATTTTGGGCAATACCGAGCGTACAAGGCACAGAGACTGCCACTTCTGCCCACC
ATTGCCCACACCTCTAGCCCAAGACAAAACTGCCTAGTGCCTCTGGACACAGCAATGTAGGAGGAGTAAA
GCTAAAGGAGCACCATGTTCCAGACTGTGCCTGGATATGAACTGAACTGGTCAAACAGCTCCCTGTACCA
AATCCTGAGTGTGGGGGAACTAGACCTTCAGAGAAGTAGACACTCCTGGGAATCCAGAGAGGACTACACT
CTGCCCAGATTCCTGACTAAAGAGGAAAGCATTTTGTGCCATCTGTGACCCCATCCTCTACAGAGGGACC
TAGGAGAAGTATGGTAATTTCCTTCTGGTTCCTGCCCACAGGGACAGTTGAAAGCCAGTGGACAGGACCA
CCTACATGCCTGAGAGCAGAATAATCTGTTCCCATAACTAGGTTAAAAAAAAAAACAGGAAAACAGGTCT
ACAGAAATCCTGACACATGAGCCTAAAGGGCAGTCAATCACTGTCAGAAAGACCAAGACATGCTAAATGT
AGAGACAACCTGATGGCTAGTCAGGAACACAAGCAACAGAAATCAAGACTATTTAGGCACAACAGAACCA
AATTCTCCCATCAAAACAAACACTGTATATCTAAACACACCAGAAAAGCAAGATCTAGATTTAAATTCAC
ATTTTATTTTAACGATGGAGGATGTTAAGAAGGTCATAAATAACTCCCTTAAGAATATACAGGACAATAG
AAAATTCAGAAGTAAACAAGTAGAATCCCTGAAAGAGAGTACTCAAACATACTTTAAAGTACTTCTGGAA
AAACAGCAAAACAGGAGAAGGAAATAAATAAAACCATCTAGCAGTTAAAAATAGAATTAGAAACAATAAA
GAAAGCACAAGGAAGACAACCATGGAAATGGAAAACCTAGGAAAGAGAACAGGAGTCACAGATGTGAAAA
TCACCAACAGGATAAAAGAGATAGAAGACATAATCTAAGGAGCAGAGGATTCCATTGAAATCATTGACAC
AACTGTCAAAGATAATGTAAAATGGAAAAGCAGCTAGCCCAATACATACAGGAAATCCAGGACACGATGA
GAAGATCAAACCTAAGGATAACAGGTATAGAAGAGAGAGAAGACTGTCAACATCAAGGGACAGTAATATC
TTCAACAAAATTATACAATAAAACTTCCCTAATCTAAAGAAAGAGATACCCATAAACATATACAAAGCCT
ACAGAACTCCAAATAGATTGGAACAGAAAAGGAAATCCTCCCATCACATAATAGTCAAAACAACAAAATC
AAAAAAATAAATAAAAATATTAAAAGCAGTAAGGGAAGAGGTCAAGTAACATATAAAGGCAAACTTATCA
GAATTAAACCAGAATTCTCACCTGATACTATGAAAGCCAGAAGATTCTGGACAGATGTCATACAGACACT
AAGAGAACAAAAACGCCATTCCAAGCTACTGTATTCAGCAAAACTGTCAACTGGAGAAAGCAAGATATTC
CATGACAAAACCAAATTTGCAGAATATCTTTCTACATATCCAGTCCTACACAGGACACTAATGGCATAAC
CCAAAAAAAGAGGCAAGTAAAATTATAGATAAAGCAAGAAATTAATATTTTCAGAACAAAACAAAGATAA
GAGAAGCACACAAACATTAACTAACCTCAAATTATGAAAATAAAAGAAAGTGACTGTCACTATTCCGTAA
TATCCCTCAACATCAATGGACTCAATTCCCCACTCAAAATACACAGATTGACCCACTGGATATGTAATGA
GGAGCCAGCGTTTTGCACTACAGGAAACACACTTCGGAGACAAAGACAGACACTACCTCAGAGTAAAAGT
CTGGAAAAAACTTTCAAAGGAAATGGTCTGAAGAAGAAGCTGAAGTAGCCATTCTAATATCATATAAAAT
TGACATTCAACCAAAAGTCATAAAAAAGCATAGGGAAGGACACTTCATATTCACCAAAGGAAAAATCCAC
CAAGAATAATTCGAAATCATAAATATATATGCTCCAAATACAAGGGCACCTGCATACATAAAAGAAACCT
TACTAAAGTTCAAAGAACATATGGCACCGCAAATAATAAGAGTACGAGATTTCAACACCACATTCTCACC
ACTGGACAGATCACAGAAAGAGAAATTAAACAGAGACATAGACAGACTACCAGAAGGTATAAACCCAACG
GACTTAACAGATATTTAGAGAACAATCTATCCAAAACAAAGAATATACATTCTTCTCACCACCTCATGGC
ACTTTCTCCAACATTGATCATATAATCAGTCAAAAAGCAGTCCTCAAATGATACAGAAAGATAGAAATAG
TTACATGCACTCTATCAGACAACCATGGGCTATCGCTGTTCTTCAATAAAAATTAGGAAGGAACACTTAC
ACATACATGGAAGTTGAGCAATGCTCTACTGAATGATAACTTGGTCAAGGAAATTTTAAAGGAAGAAATT
AAAGACTTCTTAGATTGTAATGAAAATGAAGGTACAGTATACCCAAACTGTTGGAACACAAAGAAAGCTG
TGCAAAACGAAAACTCATAGCTCTGAGTGCCTGCAGAAAGAAACAAAAGAGAGCATACATCAGCAGCTTG
ACAAGACACCTAAAACCTCTAGAACAAAAAGAAGCAGATATATGCAGGAGTAGTAGAAAGCAGGAAATAA
TCAAACACAGGGCTGAAATCAACCAAGTAGAAAAAAAGAGACTATACAAAGAATCAACAGAACCAATAAC
TGGCTCTCTGAGAAAATCAACAGGATACATTAACCCATAACCAGACTGGCCAGAGGATACAGAGAGTGTG
TCCAAATTAAGAAAATCAAATATTAAAAAGGGAGACAAAACAGCAGAATCAGAGTAAATTTAAAAAAAAT
ATTATTGTACTACAGAAGCCTATGTTCAGTAAAACTTGAAAATCTGGAAAAAAAGGAAAATTTTCTGGAC
AAATACAATGTACCAATGGTAAATCAGGAAAAGATAAACCATTTAAACAACCCAAAACTCACAAAGGAAA
ACAAGACATCATCAAAACTCTCCAAACCAAAAAGAGTCCAGTATCAGAAGGTTGTAGTGAAGAAATCCAT
CCAAAATTAACTGAAAATTTCATAACAATACTGTCCAAACTATTCCGAAAAATTGTAACAGATGGAGTAC
TACCAAATTGCTTTCATGAAGGCACAATTACTCTTATAACTAAAACACAGAAAGACCTAACAAAGAAAGA
GAACTTCAGACCAATTTCTTTTATCAATATGGACGCAAAAATACTCAAAGAAATTCTTTCAAACCTAGTC
CTACAACACATTAAACAATAATCCACTATGATTAAGTAGAATTCATCTCATGCTTGCAGGGATGCTTTAA
TATACAGAAAACCAACAACCTAATCCACTGCATAAAAAAACAAAAAGATGAAAACCACATGATCCTTTCA
TTAGATGCTGAGAAAGATTTTGACAAAATTCAACATCCCTTGATGATAAAAGTCCTGGAAAGGACAGGAA
TTTATGTCCCATACCTAAACATATACAGCAAATCCGTAACTAATATTAAACTAAGTGGAGACAAACTTGA
AGCAATCACACTGAAATCAGGAACTAGACTAGACTGCCCACTCTCTCACAACTTATTCAATATAGTTCTA
GACATCTTAGCCACAGCAAGCAGATACTGAAGGAGGTCAAAGGGAAATAGATCGGAAAGGAAGAAGTCAG
AATAACACTTTTTGTAGTTGATATGATACTATACTCAGTGACCTTAAAAGTACCACCAGAGAATTAATAA
GCCTGATAAAAAATTTCAGCAAAGTGGATGGGTATAAAAAAAAAAACAAACAAACAAACAAAAAAAAACT
CTGCAAAAAAGCTAAACAAGTGGAGAAAGAAACTAGGGATATGACACCCTTCATAATAGCCCCAAATAAT
ATAAAATATCTCAGGTGACTTGATCCAAGTTAGTAAAAGATGTGTATGAGCAGAACCTCAAGTCTCTGAA
GAAACTGAAGGAGATTTCAGAAGATGGAAAGATCTCCCATGCTCATGGACTGGCAAGATTAATACAGTAA
AAATGGCCATTATACCAAAAGCGATCTACAGATTCTTTCCAATCCCCATCAAAATTCCAATCCAATTCTT
CATGGAGTTAGACTGATCAATTTATAAATTCATCTGGAATAACAAAAAATACAGAATAGCTAACACTGTC
CTCAACAATAAAAGACTTCCTTGGGAATCACTATCCCTGAACTCAAGCAGTATTACAGAGTAACAGTGAT
AAAGACTGTATGGCATTGAGACAGAGCCAGGCAGATAGACCAGATGAATAGAACTTGAGACCCAGAAATG
AACCCATACACCCATGGTCACTTAATTTTTGAGAAAGGAGCCAAAGCCATCCAATGGAAAAAAAGATTGC
ATTTTCAGCAAATGGTGCTAGTCCAGCTGGGAGTCAGTATGTAGAACGCAAATTGATCCACACTTACTGC
CCTGTAGAAAGCTTAAGTCCAATTGGATCAAGGACCACCCCATCAAACCAGATACACTCAAACTAACAGA
AGAAAAAGTGGGGAAGCATCTCGAACACATGGGCACTGGAGAAAATTTCCTTAACAAAACACCAAAGGCT
CATGCTCTAAGATCAAGAATAGACAAATGTGATCTCATAAAACTACAATGCTTCTGTGCGGAAGAGGACA
CTGTTGTTAGGACAAAATGGAAACCAACAGATTGGAAAAAGACCTTTACCAATCGTACAACAGAGAGAGG
GCTAATATCCAAAATATACAAAGAAATCATGAAGTTAGACTAAAGGGAGTCAAAAACCCTATTGAAAAAT
GCGATTCAGAGCAAAACAAAGAAATCACAGCTGAAGAATTTAGAATGGCAGTGAAACAGTTAAAGAAATC
TTCACCATCTTTAGTCAAAAGGGAAATGCATATCAAAACAACCATGAGAATCCACCTTATACCAGTCAGA
ATTGCTAAGATGAAAACCCAGGTGATATAAGATGCTGGTGAGGAAATAGAGAAAGAGGAACACCCATCCA
TTGTTGGTGGGATTGCAGACTGGTACAACCATTCTGCAAATCAATCTGGAGGTTCCTTAGAAAATTGGAC
ATTGAACTATCTGAGGACTCAGCTATACCTCTCTTGGGCATATACCCAAAAGGTGTCCCAACATATAACG
AAGACACGTGCTCCACTATGTTCATAGCAGCCTTATTTATAATAGACAGAGGCAAGAAAGAACCCAGATT
CCTTCAACAAAGTAATGGATACAGAAAATGTGGTACATCTACACAATGGAATATTATTCAGCTATCAAAA
ACAATGACTCTTCTAAATTTATAGGCAAATGCATGGAACTGGAAAATACCATCCTGAGTGAGGTAACCCA
ATCACATAAAAACACACATGGTATGCACTCATTGGTAAGTGCTATTAGCTGAAATGGTCGAATTACCCTA
GACGCACAGAACACATGAATGTCAAGAAGGATGACCAAAATGTGAATGTTTCACTCTTTCTTTAAAAATG
AGACAAGAATACCCTTGTCAGGGAATAGGGTGGCACATTATAGAACAGAGGCAAAAGGAACATCCTCTCA
GAGCCTGCCTCAAATGGGGCCCACACATATACAACCACCAAACGAGATAAGATGGATGAAGCAGGACAGA
AGTGCAGGCTCACAGAAACCAGATGTAGATCTCTACTGAGAGACAAATCCAGAATAAGGGCAACACTTAG
GCAAATGCCAGCAGCAAACCACTGAACTGAGAAAGGGATCCCAGGTGAAGGAATCAGAGAAAGGCCTGAA
AGAGCTGAAGGGGCTTGAGACCCCATATAAACAAAAGTGCCATCCAAGCAGAACTTCCAGAAACTAAGTT
AGTACCCAAAAACTATACATGAACTGACCCTGGACTACAAATTCATACGTATCAATCACTGCCTATTAGG
GGCACCAGTGGAAGGGGAAGTGTTTGGTCCTCCCAAGACTGAACACCCCGTGAATGGCATTTTTGGGAGA
AAGGCAGTAATGTGGGGAAGGATCGGGAGAGGAACACCCCTATAGAAGAGGAAGGGGAGGGACTAGAAAA
ATGTTAACGGGGAAACCTGGAAAGGGAATAACATTTGAAATGTCCCAAGTAAATAATTCCCAAGTTAATA
ATGATTGAAAAAAAAAACACTCCTTCTGGAAGAGGAGAATATATGATTTTCCGTTCAGGATGTGTGGTTG
GAATTTTGGACACCTTGACAAATGTGGAAAAAACCTATAGAACATTGGAAACATTTAGTTATTTCCGGAA
AGTCTTGGGTGGGTAGGAACATCTTGGGGAAAAATGGGAGATCCAAGTTCTCCATGTCTAGATAGGGAAG
GATGTTGGGAACCTGTAATGTGTGGGGAAATTACCTGTGCCAGTTTTTCAGTAGAAGAGTCAGCAGATGG
TGGCCCAGGCACGGTGTGATCTTCTTTGAGACTTTCACTGCTCTCTCCACTACTGTGTTTTGTAGATGTT
GCAGGCACTCTGGCTGCCAACTCGTCATAGTCCACATGTTCTTCAAACCCAGTAGACAATCTGCCATTTT
TTTTTCATCTTCCCAAGAATGGGCACTAAAGATGAGGCCACTCTTTTTCTAGTAGTAGGATGTAAAGCAG
ATGTTCTGGTATCCCTGGCCAGTGGGTTACTCAGTGATGTGCTAACCTTGGTCAGTGGATTACTCATGCC
CTCAGAAACCCTCAAAGGAAGTGGAACTGTCCATTTCTTGTACTCCGTCAGTTCCCTTCTGAGGTTTAGG
GCCCTCTTATTGACTGAAGCCTTTATATGATCTTTGAGTTTCTGTAGCTTTTCTGTAACACGAGCATCAG
GTTTTTTTAATCTCTGGTCTTCATAAGGTTTTGTGCATCTGAACTTGTGCCGAGTCCTTCTAAGATGTCC
CGGAGGTGCAAAGTCCCTCGGGTTTCTGCTGTTCAAGTGTTTCCCCAGCTGGGATAGGATGTTGCAATCT
GGTTGGTGGACACTGAAGGGGGTCCAGGCGGCGGTGGCTGGGAACCCTTCAAGTGCTTCCACCATTGGAG
TCCTATGTTATAATCATCTTGGAGGGCACTGAAGGGGTTCACAGGCTGTGGCGGCTGGGATATAGGCGGT
GCATGGTCTGAGGGTAAAGTCCGGTATGAGGCTCGCTGGTCCCTCTCCACACGTTTGCCCATTGAGTCAT
TAAGGAAATTGAACAAGAAATGTCAAATGGCCTACTACCCCGTGAAGGGGCAGTGAATGTGCTTTCCAAT
GGTGAGTCGTGGAGAACATCAGTTAAGCTGTACTCTTTGAGTATGGCTCTCTCTCCCAAGAACCATGGAC
ACTTCCTGAACTGGAAGCAGGCCGAACTCGAATGTACATTGATCTCGAGAAACAAGCAAAGCTCGAGAGG
GACGGTTCTCGAGACTGCACCGGCCGTCAGGAGCTGCCTCACTTGACAGTTCTGCTTATAGTAGCGGGGC
GATCATCCAAGCTTTCTGAATAAGGGGGAACCCTGTCGACTATCTTCCTTTGAGTTCACCACAGGAGGGA
TACGGATCACCTCATTATTCTACAGCTGCCCTGGCAAGGGGACAAGCCTGTGCATGTGGGATAAACTGAT
TATTACCAGACAGGACTGGATGTGGGCACCATCTTTATTTTACCGAGCCGCTCCCTACCCTGAAGGGTGG
TTGAATTTTTTCAAATGCTTTCTCAGCATCTAATGAAATGACCATGTGTCCTTATCTTTGAGTTTGTTTA
CATGTTAGATAACATTGATGGTTTTCTGTATATTAAAACATCCCTGCATTCCTGATCAAGATGGATGATT
GTTTTTTAGATTCGGTTCGCAAGAATTATATTGAGTATTTTTGCGTCAATATTCATGAAGGAAATTGGTC
TGAAGTTATCTTTGTTGGGTCTTTGTGTGGTTTAGGTATAAGAGTAATTGTGGCTTCATAGAAGCAATTT
GGTAGCGCTCCGTTAACAATTGTGTGGACTAGTTTGCACAGTATTTGTATGAAGTCTTCTATGAATGTTT
AATAAAATTCTGCCCGGAATCCTTCTGGAACTGGGTTTTTTTTTTTTTTTTTTTTGTTTTGTTTTGTTTT
TTTGTTTTTTTTTTTTTGTTTTTTTTTGTTTTTTTTTTTTTTTTTTTTGCTTGGGAGACCTTTAATAACT
GCTTCTATTTCTTTAGGATTCATGGGGCGTTGAGATACTTTATTTGATCCTGATTTAACGTTGCTATCTG
GTATCTGTCTAGAAAATTGTCCATTTCCTCCATATTTTTCAGTTTTCTTGTATATAGACTTTTATAGTGG
AATCTCCTGATTTTGGGAATTTCTTCAGATTCTTTGTTCTGGATCCATTTCATTTCTGATTTAGTCAATT
TGGATACATTCTCTGTGACCACGGGTTAGTCTGTCTAAGGGTTTATATATCTCAAAGAAACAGCTTCTGG
TGTTGTTGATTCTTTTAAAGTCCTTTTTGTTTCTACTTGGTTCATTTCAGCTCTGAGTTTGATTATTTCC
TGCCTTCTACACATCTTGGGTTTACTTTTTTCTTTTTGTTCTAGAGCTTTTAGGTGTGTAGTCAACCTGC
TGATATAGGCTCTCTCCTATTTCTTCTCCCAAGCATTCAGAGCTATAAGTTTTCCTCTTAGCACTGCTAT
CATTGTGTTACTTATGTTTGGGACTGTTGTATCTTCATTTTCATTAAGTTCTAAGAAGTCTTTATATTCT
TTCTTTATTTCTTCCTTGACCAAGTTGTCATAAAGTAGAGCATTGTTCAATTTCCACATATACGTGAGTT
TTCTGACATTATTGTTATTGTTGAAGACCAGTTTTTGTGTGTGGTGATCTGATAGAATACATGTGATTAT
TTCTGTCTTCCTGCATATGTTGAGGCCTGTTTAGTGACTGATTATATGGTAAATTTTGGAGAAGGTTCAA
TGAGGTTCTGAAAATAATGTATATCCTTTTATTTTTAGGATGGAATGTTCTATAAATATCTGATAAATAA
ATTTGGTTCATAACTTCTGTTAATTTCTCTACATCTCTGTCCAATTTCTGTTTTCATGATCTCTCCAGTT
ATAAGAGTGGAGTGTTGAAATCTCCTACTGTTATCTATCATGAGAAGTCCAATGTATGCTTTGTACTTCA
GTAAGGTTTCTTTTATGAATGCAGGTCACCTTTCATTTGGAGTATAGATACATACGGTTGAGAGTTCATC
TTGGTGGATTTTTCCTTTGATGACTATGATGTCATAATCCTCCTTTTCCTCCTTAGAAAGCCATGTCCTT
CCTTATCTTTTTCTTAAAGACTTTTAGTTGAAAGTCAATTTTAATTGATATTATAATCTAACTTCAGTTT
GCTTATTCAGGCAATTTTCTTGAAATTTGTTTTCCAGTCATGTACTCTGAGGTAGTATCCGTCTTTGTCT
CTGAAGTGTGTTTCCTGTCTACAGCAAAATGCTCGCTACTCTTTATGTATCCATTCTGTGAGTCTGTGTC
TTTTCATTGGCGAATTGAGTTCATTGATGTTGAGAGATAGTTATTTTCCTAGTCAGAGGTAGAATTATGT
TTCTTTGTCTCTCTTTTCATTTCATTGCAAGGAAATTATATTCTTGTTTTTGGTATGATGTATTTTCTCT
CCTTGTGTTGGAGTTTTCCATGTATTTTCTTTTGTAGGCCTAGATTTGCTGAAAGAGATTTCATAAATTT
GGTTTTGTCATGGAATATCTAGGTTTCTCTGTCTATGATCCTTGAAAGTTTTACTGGATACAGTAACCTG
GTCTGGCAATTGTGCTCTCTTAGGGTCTATTTGAAATCCGTCCAGCATATTCTCACTTTCATTGTCACTA
GTGAGAAGTCTGGTGTAATTCTTATAGATCTGACTATATATTTCACTTGGACCTATTTCCCTTACTGCTT
TTAATATTCTTTCTTTGCTTTGCACATTTGGAGTTTTGACTATTATGTGATATGAGTAATTTCTCTTCTG
CTCCAATATATTTGGAGTTCTGTGGGCTTCTTGTTTGTTTATGGGCATCACTTTTTTTAGGTTAGGGAAC
TTTTCTTTTTTAATTTAGTTGAATATATTTACTGGCCCTTCAAGTTGGGAGTCTTCTCTTTCTTCTATAC
CTATTAACCTCAGGTTTGAACTTTCATTTTATCCTAGATATCCTGTATGTTTTGGGCCAGGAACATTTGT
TTTCCATTATCTTCATCAGTTGTGTGGATGATTTCTATGGAATCACCTGTCCATGAAATTCTCTTTTCTA
TATCTTGCATTCTTCTGGTGATTCTTGTATCTACGGTCCTTTGTCTCCTCCTTTGTTTTCCTATCTCCAT
CTTTGTCAACATTTACTTTCTCTATTATTTCTATATCTATTTTCAAGTCATCTTCCTGTTTGGTGATGTT
TCCTGTAATTCTTTCATGGATTTTTTTTCCTCTTGAAGGGCTTCTACTTGTTCACTTGTGTTCTCCTGCA
TTTTTCTAAGGGGATTCTTTAGGTTCCCCTCAAAGTCCTCCATCATTGTCAACAAATGTGACTGTAAATC
TAAGTCTTGCTTTTCTGGTGTGTTTAAATATCCAGTATTTTCTTAGGTGGGATAACTGGGCTCTGCTGAT
GCCAAGTAGTATTGGTTTTTGTTAGTTAGGTTTCTTCGCCTGCCCCTAGTTATTGGGTTGTCTTTGGTGT
TCACTTGCCTTACTGTTTCTGTGAGTGACTTGACCCTGCTGTAGCCCTCTGTGTCAGCACTGTGGTAGAA
CTCTTTTCTTGTTTTCTTTCAGCCTTTCCTGCGAACAGGTGTTCTGTTCCCATATGTGTAGGCACTCCTG
GAGACCTTCTTCCAGCTCTAGGAACAGGCAGGAATCAAATGATCATGACCCTGACTGTTCCTGTATGTAC
TTACCCTCCATGGGCAAAGTTGGCACTGTGCAAAACCCTCTTGGGTCTTTATGGTGGGAAGCTGGGTATT
CTCCTCTGACATCTCAGGATTACCCACACTCCTGAGGGTCCAGCTCTCTCCACTAAGGGATTTGCGTACA
GGGAACTGTTTGGCCATTCAGTGCAGGCCTTGGTACAGACCCGAATCGTGGGTACCGGTGGCTGACCGTT
CCTGTATCCCAGTGTCCAGAAGTACTGTTCAATTTCTCCTTGCATCAGGGATGTGGGCTGAGGTTTGTTT
TAATTTAATATTGAGAAATATTTACAGTACATCAAAATAGGTGTGAAATGCATCACAATAGAATCCTCTG
CATTCCAGCAATTTTTATACAAGACCAGAGTTTACTGAGAGGTCTGTACAACAGACCTCCTGCTTTATAA
TTGTCAGAGCTTTAAGTCTGTCTCGTTCTCTACACTTAGATTTTTATAACTTTTGCATGAATGGGTGCAG
ATCTAATCTAATAGATGTAATAAGCTAGTATACCTGACTAAGTCTCCAGCCCCCATGAGGGACTATGTAT
TGTTTTGCTTTTTTGTTGTTGTTGTTTGGAGAACTGTGTTTTTCAGTATCCCCAATAGAAAATTAATCTA
GTGATGAATTAGTGAATAGAAACGAAAATTATGAATGATTATGAGGAATTCCCCAAAACAGAGTGAACAC
AAAGGTAAATCTGAAATGTGTGTGGGTAGACATGCACACATGCTCATGACCCATGTAGCTGACAAGCATT
CAACACCAGACCAACTTGAGTGATTTGGGAAATTAACTTATTTCACACACAAGCAAACTCATTGGGAATA
CATTGTTTTCTCAGTCGCGTCTTTAAGTGACCAAATGGTGAAACAGTATGTAAACAAATACTGTTACCCT
GCTTTGTTGTTTATACTAACATTTTAATTCATGTACAATCTTCATGTGCTCTTTCTCTATTGTGTTTCTC
TGTGTCTGTGTTTCTGCATGAATATATAGGAACACATGTGTATGTGGCATACATGTGAGTGTTTGTGCAT
GTGTGTGTGTATATGTGTGTGCGTGTGTGTGTGTGTGTTTTATGGAATTTGTAAACATAGGTAACATGTG
TATTTATAATTTGGAAATACTGAAACTCACATTTGATTTGTTGATCAACCATGCGACTGATCTACTCACA
TATCTCTGAAATTCCATTATATCAAGTGAATAGAGAGAGAACTTAATAGGCTTGTGGTATCTCCAATTCT
ACCCTTGTCAGGAAAAAAATATTTTTTGGCAACAAAACCCAAACTTCAACAAACACATATACACCCTACA
AAACAGGAAAGGTTATGTCATTTAAAGGGAAAAGATATCAGACTGGGAGAAAAATGAGTAAGCCACATCT
CCAATACTTGAGAGACATGAGATTGAACTTCAGAAGATATAACGGGAAGGGACAGGCAGAATCCCTAAGA
AGACAAAATAAGCTAAACACTGGAGCTTCTCAGTACATGACAGCTCATGGGTTGGTAAGGATGGTAGACT
ATACTCAGTCTCCATATAAGACTACAATTTGAACAAGGTGAAAAGCCTACAAAGTGCTAACAGCTACTTT
ACAAGTTACAGTGTGAAAAACAGAATGTAACTGTAGAAAGAAGAGAAGGATGATATCTGAAAACAGACCA
GGCTGTGGTGGAATTGAACAGCTTTCCATGTAAGTAACCAAGCAACACAGCAGCTGCCCTATGCAAAAGT
GAGCAAAGAGGAATGAACAGTATAGATACTATGTGTATATAAATACAGGCAATTTGGTAGATTTTTAAGA
TGCTGAGATGAAAGAATAGGAAGAAATTTCTATCAAGCTCGGCACAATGTCTTGCTCTTAGAATACTCAC
ATTTAAGAGACTGAGGGAGAGGAATAAGGAATTTCAGGTTACCCTGGAATACATATCAAGACAACACCTC
TTTTTTTCTCTTTTTTTAAATTCAAATCACTAGTGTGATTGATAGAATATCATGAACAATTTTAAGAAAA
CAGAAATGTAATGTCTATGCAGTGATACTCTCACTAAGAAAACATGTTCTATAAAGAGACAGGTATTATT
AAGTTACAGATAACAGCTGCATTATTGAAGGATGTAGCATGAAGGGTTATGATCCTGTTTGGTTGATCCT
TCTTCTCTTTCATGGCTCAGCATCTCTGACCACGTCATTGTTGTGCAGACATCTAGATGTTCCCTGGCTT
TAAATTTATGTATGTAAACCAGTAATCATTTATATATCCAATGATTTTTTGATTTTACTTTATCTTCAAA
AACGATGAGTCTTTAGGAAATGATACCTTTATTGTGTGGGTTTGAATATACATAATTGCAATCAGAGAAT
AATCTGGGCTACACACACACACACACACACACACACACACACACACAGGATGGTTGGAGATACTATACCT
GTGGCATCAGGAAAGCATAGAGATGAGTGTTTTGATCAGGTTTTCTGTATAATATTGATGACAGGTTAAT
GATAAGACTGGGTAAAAAATTGAAATACAGTCAAGGTTTTTTTTCCTTCCTTTGATTGATAGCTTGTACA
GCATGTGAAACTGAACTTAAACGCAAGGTAAATCTTGAGCCTGAGCTTCATTAGTGGCAGGACTCCATGT
TTCCACCTTCTCTTGTAAATATATGGACACTTGGCTCAATGCTTAGCACACTTTAAAAAAATCCCCTGGT
GTTAAGAGAGAAAGTATTAGATATGGAATTATGTGAGAAAAAATCTTTTCTAAGCTTTGATTTTTGTTAC
TGCAGAAGAAGACTTTGACTCTGATGTAAATGAGGCTCTAAAATACTAAAAAAATAATATCTCTCATCTG
CAAGAATCCTACTGATTTCTTACTGCTCTGTGTTTCCGGAGATGAGTGTCAATTGTGTCAATTGTTCTTT
GTGGCAGGAAAAGGTATTGTCTTTCAAATGCTTTGCAAGTGCCAAGTTCTCTGAGGTCCCTGGAGAATGT
TTCCTCCTGTTCACCCTTATCCTGCTCTCATTGTCTTTGCTATCTGCACCAGTCCATCTCTACGCACCCC
ATGCACTTCTTTCTGCTCAACTTATGTAACCTGGAAATTGGCTACATGGGCTCTGTCATACCCAAGATAT
GGAGAGACTTGTCAGTGTGATCTGAGGGCTCTCTTAGGAGGGATGTACCACACAGATGTTTTTCTCCACA
CTTTTTAGTATAACTGAGTGTTGTCTATTGGCAGTCATGGCCTTTGGCTATGGTATTGGCAAGATTAACT
ATGCAATCCAAATGAGTCATGGGGTATGTGTCCATTTATCAATTATTTCATGGGAAATAGGTTCCATTGT
AGGGTTTGGACAAAATTACTTGAGGCCCAAATATAACCACACATCAAGATTTGATAAACTCTTGGTCTAT
ACAGCAGTGACATCCATGCTGAACCTCATCATCTATAGCATAAGGAACCAAGAAATCAAGGAAGCACTAG
GAAGAAATCTGGGTTTGAAGAAAATTGTGATAATAATTATGTGCATAGTCTGTGAAAGAAAGAAAACAAA
ACACTGTGATCTTTCTGGCTGTTTTGAAAGAAACTTTAAGAAACATAACTTTGTTTTAGAGTGTTCTCTA
TATTCACCACCATTCTTAATTGTAAAAATATTAATGTTTGCTTGCTATTAAATAACTTTAGTAGATTAGT
CCAGTACTTAAAGATTTTGATATGGGCAGAGTTTAAACCACATGCTAATGTCTCAGGGGCCTTGAAAGTC
CTCTGTATCCTTTCTTACATATTTGGAAATCTTCCAAGAAAATACTTCAGCACATTATGTTTCAATTCCA
AACTCTTCAGTACATGTAAATTCAGTGCATTCGACTGGAACTGCTAAGTAGTTCTTAGGTCAGTAAATTG
TTAGTCTCTGCTTTTTGTACTATTAGGTGAGTCCACATATCAGATTTGGGCACGCAGGGCCTATTATTTT
GGAACAGGAGTAATCTTTCCTCCCTTTTATGATTTCTAAGAGGGCGGTGGAAAAGAATTTCAGCCAGGTG
ATTCTCAAAATCAACATCCGTGTTTCAGATAAACACACACACACACACACACACACACACACACACAAAC
ACGCACACACTCACACACACACACACACATACACATGCATTTATCTGCACATTATAAAGAAAATTAAGTG
GGTTTACAAGTGACAGAAGACTAATATAAATGGTCAGCTTGTGTCAGATAATTAGATTCTGGTTGTTATT
CCCAAATAAAATAAAATAAAATAAAATAAAATAAAATTAGAATAGTGTATAATGAAAGAAAAATAGAATT
CTTTTCAAGTGTGCAGAAAATATGGAAGACTTTAAAATATAAATTACAATGACACTAAATCTAGAGTATT
ATTTTAGGCATGAGTCACCTATACAGAAAGACAATGATTAAATTCTCCTCAGAATCATTGTTCTCAGTCT
ACTTACACGCGGTAAGGACCATTAAGGCCAGAGAGTTGGAAAAAAATGAGGGAGAAGCTGAAAACAAAGC
CTAAAGTTTTGAAGAGACACACAGTCTTTCCATAGTCTTCAAGTACTTCTCCTATAACTTCTATTACTTT
AAAAGAAAATATAAAAGAAAAATACATTAAAATATTTTAAACTACAAAAGAAAAATAATTTAAAATAATT
TCATTGCTCCTTAATTGGGTGTTATTAAGATGCCAGTCATCCACCTAATGCTGAACTGAGATAAACAAAG
CAGGAAACACTTTTTGGCATCTCTGCCAAGTACATAGAATCTCGACCTAAAAGAGAAAAAACACTAGGCA
AATCCAAATTCAGAGACATTCTAGCAAAGTAATTATTTCACTTCAAAGGTGTAGTCACAGAAGATAAAAA
TAGTAATGAATTATCACAGAATAGAATAAACAAAGATATGTAATGATTAAGGGTCAACTGGATTTCTGGA
TTTTATACGGGCATAGAACATGTACAGTAGTAGAACCACTGCTTTTATGATTTGCTCAAATCACTGTGGT
ACTTGTAATATGTTAATGTTTTTCAATTATCTGATTTTTGAGAATTACTCATTAGATGGATTATGGAATA
TAAAATTGAGGAATTAGATTACGATAAAAAAGGAGTACTGTTTCCTATCAATTACATTTGATTTTCCTGT
ACATTTTGACTTCAGCTTTATTTTTGGTATTTATTCATTTTTTTAATTTATATCTCAAATGTTGCCCTCC
TTCCTGTCTTCCCCCACAGAGTCCTTTACCTCAACCCCCATCCCTTTCTGATTTCTTCTTCTAAAATGAC
AGAACAACAGTAGACATAAGGCATGATTAGTTCCTGAATAGCTGTTTTACATGTATTTGAAAATCTACAA
CACCGATAGTACAGACATCAGGAAATAGTTTCAAAAATGATCTTCAAAAATTAAATATTCTCAAGTTATC
AGCTATAAGCTATCAGCTTGACAATACTGGAAAGATCCAAGAACATAAGTATCTTTGTCATATACATAGT
TAAAAATGATCAGACAAGAAGAAAAACATATTGCAACCTTCCTAGATTCATCATAAGAGAGCCTCAACAG
AGATTATGGGATAATACCTGGAAATGAACTACTACAAAAACCAAGAACAAACTAACCACAAACTGCAATA
TTTATAAAAGCCAAACAAATAGGTGGAAAGTATTATTTTCAGCTCTATATGAGAATATTAATGTTTATTA
ATTTGTATATTAATAAAATTTTAATTTCATGACTGCAAATTTTTATTGCAAATTTTTAAATCAATAGATT
TTAAGTGACTCGTGATCATTAACTTTAGTGGCTTTGATTGCATTATAGATTACTAAAGTGTTTATTTGAC
TGTGATTATCACTATGAATATTCACAAAAATCAAATTATGTCAATCAGGAACTGCTCTTCTGTTTTTATA
CTTTTTGTTCTACATATGTAAGAGTTTTACCTGCTTGTTCACGTGTGCAACTCATCCATGCCTAGTGTCC
AGGAGGTTGAAGAGCGTGTGAGATTCTGTGATGCTGAAATTACAGCCACTTGTGAGCTGTCACTTGGTAG
TGTATATCGGCACTGGGTTCTCTGGAAGAACAGATAATGCTATTAATCACCGAATCATACCTTCATCTTC
AGCAACGCCATTTTTTTCTTAATATAGTGCCTAAACTGTCTTCTGCATAAACCACTATTTTCTCAATTGT
GATAAGTTAATATTAAACACATAGCCACCTGCTTCTTGCCATCATATATATATATATATATATATATATA
TATATATATATATATACACATATATATATATGTATATATGTATATATATATATGTATATGTATATAATAT
ATACACACAGACACATGCACAACTGCTCTTACTTTCAAGTTTACTTACTTACACACATACACAGACACAT
GCACAACTGCTCTTACCTTCAAGTTTACTTACTTACTTACATACACACACACACACACACACACACACAC
ACACACACACACACACTGCTTCTTACCTTCAAGTATACTTAGGTATTTTCAAAGCTATTTGTTTACTTAT
TCACTTTACATACTGCACACTGCCACCCTCCCGTTCACCCCTCTCACAATCCTTCCTCTAGCCCTCTCTC
CTCTGAGCAGGAGGGGACCTCACAGATATCTCCTCTGCTTGCATATCTAGTCTCTGTGATCACATCCTCT
GCTACAGAGGACAGACACAGCAGTCTACATGGATAAGGGTGGTAAGGTAGATGTCATATCCAGAAAGAGG
CAAAGAGCTGGGGTAAGAGATGCCCTTGAATCAATGGGTGTTTCCTTAGCTGAGACTCACAGCCTCAGTG
ATATCTACATGAAGAAGACATCTCCTGTAGCCAGAGATCAAACCAAATGGAATGATAGAGACACCAACTT
TTGACCCAAAATTTATTCTTACCACAAGAAATAAAAAGGCAGTGAATAGAGCAGAGAGAGTGGAATGATT
AACCAATGGTTAGTGCAGATTGAAAACCACCCCATGGATGAGCCCCAATCCCTGATACTATTAATGACAC
TCTGTTATGCTTGGAGAAAGGAGTCTAGCATGGCTTCCCTCTGAGAGGCTCCACTAAGCTGCTGACTCAG
TCAGTAGCAGACATCAACTAGCCAAACTATGGGTGGAGCTTGGAACTCTGATTGAAGAACAGAATGAAAA
GGATTATGGCCTCTAAGGGTATAGGCACTCCACAGGCTTTGTTTTCATGTGGGTACCGAACAACTAGAAT
TGGGCTTTCCCAAACAAGTTGTCTATAGATGAGACATCTGTGTCTTTAAAATTTATTTATTTATTTTCTC
ACTTTACGTCCCATCCTCAGGGTACACCAACACCCATTGTCGGGGGAACCCATAAAAAGAAAAAAAGCTA
CACATTTCCTTCCTATGTCCTAAGGGCTCAGGTTCAGTACAAGTTCACTATCTGGTTGGTGGTTCAGTGT
TTGGCAAACCACAAGAGTCCCTGTGAGTTGACTTTATTGGTCTTCCTGTGGAGTCCCTCATAATATCTGG
GCCTCGATTCTTCACCTGTTTTTTTAAAGACTCCCCAAGCTCCAGCTAATGTTTGGTGGTGAATCTTTAC
ACTTCTTTCTCTCAGCTGTTGGGTGGAGTCACTTAGAGGACAGTTATGCTAGGATTCTGTATGCAAGCAT
GATAGAGTATCTGTAATAGTGTCAGCAATCGGTGATTGCCCACGGGGTAGATATCAATCTGTGCTAACCA
TTGGTTGGAAGTACCTACCATGTCTGCTCTATCTATCTTTGTCTCTGAAGGTCTTGTAGGTTGTGTTCAT
TTTGGACTGAAGGTTTTTTGGTTGTTGTTGTTTATTTTTTTTTCTTGTCACATTACTGGTAGTCATGTGT
GGCAACAGAAGTGGCATTTTAAGAATCCTTATCCCCATTGCGAATGTCAACCCAATAGACACCCTGGGGA
TTTGCCTTTCCCAGGTCTCTGGCACTTCCTAGAGATGCACACCCCACACTTGTGATTTCCATTCCCTTTT
CCCTTCATTCACAATACCTAGTTCCTCCAAACCCACTATATCCAATTCCTCCTACCCATTCCCTTCTCTA
CCTCCCCTCCCATTCAGTTTCCTCCTTTCCTCCATCCGCCTCAATATCTATTCTGCTGAATGCATTTTAA
AGTCAATATTTAGGAAAAATACTGAGTAAGTATAGGAAGAATTTCAGTAATTATGGTCGATGTTTAGGCA
AGATATGAACATATTAAATTTTATAGAGGCCACAATTACTACATATATTGATATAAGAGTCACTGTCTTT
ATTACATTCAACTTGAAGGAAAACCATTTATATATTCTATTAAGTTATACAAGGGAATCTGTTAAAAGAG
TTACATACATCACACAACTTTATTATTTTGAATGCTCTCTTTATTGCAAATATTTACGAAATGAAAAGTA
CAACGGTTTAAACTCATGTAAGTGTACTTTGTTGTAAAGTTAAAGTTTATATATACAGGTTGATGACTAC
AGTCATCTCAGATTCACAGGAGATAAATACATCAGGGAGTCATCTATTACCTTACCTGTCTTCTTTCCTT
TATTCCTGATGAAGACTCATCTCATTTGCAGCCCCTCATGTGAGAGATGGATCAGAAAATGCTGAGTGTC
TACAACCCAGTATAAAACGATAGAAAAGATAAAAGACAACATCTCCAAATAGTATACACAAACGAAACTT
TCTTGTAGATCTTGAAACAAAATGCAAAGAACAAACCCACATCTTAGGATATTACCACATATACGAAACG
GTAGCTGGAGGAAGCATTCTCAGGGTATTTTAAACATTTGCACCTAGGAATGAAACTGGCTCCGTGAACA
TGAAGATTTACTCTTTTGGCAAGAAAGTCAGTCTGTCTCCTGATAGTCATGTCATCTGTCCATCACTAGA
GCAACGGCCATGCTTTATGAATGTGTACAGATAAACACATACTGGTTTCCACGTTTTTCAAAGAATTACA
AGAAGAACCTGAAAAAGAATACATAATTTTCCAGAGATGAAATATGGAATTTAAATTAGTCATCATACAT
ATGTTGTTAAATTTTTCAGCCTACTATTATTTAATAATTATGACTATTCCTGCTATGAATGAAGAGATGG
TTATTTAATGTCTACCAATCCTCAAAGCCTGAAACATTGTGAAAAATTGTATTATTTCTCCCTACCTTGT
GTCTTTGGTCACCAACCTTTCCATTGCTCGTCCAAATACTCTTTCTCAAATAGATCAGAGGACTACGTGA
GGGTGTCAGTCTCATGAAGAAGACCAAGGAACTTTCTGTACTTGCATGTATTTGCTCTACGGAACATGTA
AATAAAACTTTCAGTTTCAAGAACTAAAACATGGCCGTCCATTGGGGCCCACATGAACCATAATCTTCCT
GGCATCAGTGAATATTAGCAAACTAGTAACAGCGCAGACAATAATATAATGGAATAATTCTGGGATAATA
ATAATAATAATAATAATAATAATAATAATAATAATAATGATATATAATGATGATGACAATAATAATAATA
ATAATAATAATAATAATAATAATAATAATAATAATGGAATATTCCCCTCAAGGGATCACAGACTAAGGAA
AGTAAATGTAGAGACGTTTTTTTCAAGGGTTATTGTATCAATTAAAGTAATTCTCACTAGGACAGACTCC
TCATACATGAAAATCACTCAACCTGTCATGTCTTCACAGAGAGTTGAGAACCAGGGTGGTCTTTTCTTAG
GACAAGAGAAAGATTTGCCAACCTTCCAAAAAGAAAAGCAAACCAGACAGTCTGTGTGTAAGGATGGTTA
GCTTGTGCATGACTAACACACACACACACACACACACACACACACACACGCATGCACACACACACACAGG
CACACACACTCACATGCACACAAACACAAACAGACACACACACGCATACACAAAGATACACAGAGAGACA
CAGACCGATAGACAGACAGAAACACACACACAGAGACACAGACACAGAGACAGACACACATACACACATA
TACAGACACACATAAACACAGAAAGACACACAAAGAAACACACACATACAAACTCTCCCACACATAAAAA
TACACACACAGACACACACACACAGACTCACAGAGAGACACACAGACACACAATCACACATAAACAATCA
CACACATAAAAATACACACACACAGAAACACACAGACACACACACACACACACACACACACACACACACA
CACCTCTGATGTATGCTTCCTAGAGTGTTTAGGTGCAAAAGGATGAAGTGGCCCCAGGAACTAGTCGGTC
AACACAATCTTGGTCAGCCTGCAAGTGAGTTGGGGGTTGCTCCAAGGTATTCAGTGTCACAACTCTCTTA
GAAGGTATTCAGGGACGTGCTGTGTGCATATATTTTACTCAGGTTGAACAAGGGCTACACAAATCTTGGA
GAGGGGGAAGGGGTTTTCGGGTGCATTTACATCGATAAGAGGCTTAAGGTACCAGGAAGGCATCATTTGC
TTGAGCTTTTATAATCTCTGTCCCAGCATCCGTCTGTTGTTCAGGGATCTCCATTTGACTTCCTCAGAAA
CGGACTCGACTGAATGTGACCATCCCCAATCCTGAAGTCCTACTCCCTTGATTTCAAAGGATTGAAGGTT
CGGACTCTGCGTTCTCTATCAGATTACATCCTCGGGAGTTTGCCCTCTAGATGCCGTGAATAAACCAGTT
CATCCATCAAGTTTCTGCACTAACCCGTATGTCCCCTAACTCTGGCCGGTTCTCTTTGCACCGCGCTATC
TCTCCTTCTTCCCCTCTGACCTTCTGCTCATGTCCTCAGTCGCCCTCACTCATCCACAGAATCTGTTCCA
GTTTTCCTTTCAGAGAGGTCAATGCTTTCCCCTCACCGGCCTTCACCTTTCCTGTGACCTCTCTCCATTT
GTGGATTGTAGATAGAATAAGATTTATCTCACAGCTGATACTATCCATAGGTAAACGTGCGCCATGTTTG
TCTCCCTAGGTCTCAGTTCACTCTCGGGGTGTTTTTTTTTTCCTAATTTCAACTATTTTCCATGATGCTT
CATGATATCATGCCCTCATCACGATGATATCATGCCCCCACCTCCATGATGTCATGTCCCACTCTCATGA
TGTCATGTCCCACCCACATGATGTCATGCCCAACACCCATGATTTCACGCCCCCATCCCAGTGATGTCAT
GCCTGCGCCCCTTGCTTGAATAGTTGCATATATTCAACAGGTAACATTCTGAATGCTGCCCTTTCACCAC
ACTCCTCCAGGCTCCACCCATTTACAGCCCCTCCTTCTATTCACTCCCCTTCTTCTCTAACAGAGTGGAG
GACCCCTCTTGGTGCAACCTCTCCCCTGGCACATCAAGTCTCTGCAGAACTAGATTCATTGTCTCCCATC
AGGTACTGAAAACGCAGCCCGAGTAAGAGAACAGGATCCACAGACAGGCGACAGGTTTAGTGAACACACG
TGAAGACCATTGTGCTCCTCTACTTTGTCAGTCCTTCCTTCAGCTCTTCAGTGAGAATCACTGAGCTCCG
TCCGGTATTTGGCCGTGCACCTCTGCTTCTGTGTCTGTCGGCTGCTTGATGGAGCCTTGCTGAGGACATA
ACGCGACCCTCCCGTCTGCAAACACAAGAAAGGACCATTAATAATGTCAGTGTTTGTCGTTTGCCATTAG
GATAAGGCTCACATCCGGGCACTTATCCTTTGGCCATTCCCTCATTTCCTTTTCTATTTCTGTCCATGTG
TTTCTTATGGTGGAGGCAATTTCTGAGTCAAAATTTTGGGGGTGGCTTTGAGTCCTTATCCTTCCACCTT
GGGTCCTCTCTGGCTGAAGAAAGTGAACATTTCAGTATCTGTATCCCCACTGTTAAGAGTCTCAGCTAAA
GTCACTCTCATGGACGCAGGGGTAGTCTCACCCATCCCAGATTGCAGGGAAATCACAGAGATAGCACCCA
CCCTGCCCAGTCTTTGATTTCAGTTTATTCTCTTGGCCCTCTGTCCCACTTGCCCGTCTCTCCCAAGAAA
TGATTCTCAAACCCCATTTCCCTTCCCATCCCCTTAGGCACACAGTCTTTTTCTTCCATCTGCCTCTTCT
CATTAGTTTATTCCTCCTTCTGAGTGAAATTAAAGAATTTTTCTTGGCCCTTTCTTCTTCTTTATCCTCT
TTGGTTCTGTAGATCTTAGTGTGTGAATTCTGTAGTTTATGCCTAACACCCCCTTTAAGTGAATATGTAC
ATGTTAATTTGGGTCTCAGTAACCTCATTCAGGATAATACTTTCTCATTCCATCTACTTGACTGCAGCTT
CTCAATGTCCTTATTTTTAATATATGTGTAGTATTCCATTGTGTAAAGGAACCACATTATCTGTAGCCAT
TGTTTGGTTGAGGGGCATCTGGCTTATTTCTATTTTCTGTTCACTATGAAGAAATCCACTATGAACATAA
TGGAGTACATGTCCTTGCGGTATGGCAGAGGTCTTTTCAGATATAAGACAAGATGTAGTATAGCCGGTTC
TTTAGGAAGAATATTCCCCATTTTATCAGAATCCATTGGATAGATATGGAAAGCATTATAAGTATTTGCT
CTTCCCCTGGCAATAGTAATTTGTATCCTGATATTTATCTGCTTCCTCTAAGGAGGTTTCCCCCCGACTG
GCCCTCTGTCATGGACTTAGGAGATGGCATATGAACCTTCTTCCCATTATAACCGGTCAGTAAATGCTAG
AGCCTATTACTGAGAGCCAGAGGGGAAAGTTGGTACTGCAGGTTTGGCTGCGGGGTTAGGTAGAGAGGCA
GAAGAGGGTAAGAGGGAAAGGCAGAGAACTGAAGAAAAAGAAGAGGAAGTAATGATGAAAAGAATCCATA
TGTCCTTGAGAAAGCACATGTAGCAACGTGTTTTCTGGTTGGGGAATACATTATGATAGCGTTAGATCTG
CCCAATACACATGTATAGATTGTAATTATAATAACCAGATTGTGTGTTTTCTTATGGGTTCATTGGGTTC
AGAAATTCCAACAAGCTTTCCTCAACAGTATTTCTGGATTAAATTTTCTGTTAATAGAGATCTCCCCTTG
TAGGGTCTCTAACCATTGCTCCATAGTCCAGTAGACAAAGTTGTTCCTTCTTCGGTCATGTCTCTTGTAA
TTTCTATGGAATTCTGTGTCTTCAGTGACCCAGGCCCAGTGTTCCCTTTTCTCGAGGTCTTCAATGATCT
CACTCAGAGGTTTCAGGTTTCTCAACTCGTTACATCTAGTTGACTGCAGCTTCACAATGTCCTTATTTTT
CACAGCTGCATAGTATACCATTTCAAATATTTCCTGATAATAGTGAACCGTAGCAAGCAGCTAAAATTTC
CCAAGAAAACATTAAACATTCAGTATCTAAATCTAGATCTCCTCATCCAATGATGCTTGGGCTGATTGAA
TGGTGTGGCATGAGCAGTTTGTTCTTACAGACGCCAAATCCATTTCCTTCTCCAGTAGTGGCTGCCATCC
CTCTGTTAGAGATTTTTACCCTGGTTATTTTCGGTGACTTATGTGATTTAGAAATTGTGATAACATCTGC
ATGTTAGAAAGCTAGAGATGTTTCAGGTTGACCTTGCCTCCACAGCCAATGAGGTAACATGTGCTCATTG
GGCAACCATGTCACACCCAAATAGCAAGATGTCGTCTTTGACTCCACACATGACTGCAAGATTGCGTCTT
GTCGTGCATGCACTTTGGCAACCATGTCACACCTGACAGTGAGATAGCAACTTTGTATCTTCACCCAAAA
GTAAGATGGCCTCTTTGAATCTCTTAATCCTACCTGTCCATGAGCATGGGAGGTCTTTTTGTCTTCTGCT
ACCTTCCTCAGTTTCTGTCTTCAGAGACTTGGAGTTCACACCAGACATGTTTCTGATGTGCTAGGTTAGA
GTTATTTTATATTTCATATATATATATATATATATGTATATATGTATATATATATATATATATGCATATG
CCCATTGTGAATGGCATTGCTTCCCTAATTTCTTCTCAGCCTCTCTGTTATTTGCATGACAGATTATTTT
CATTTTATTTTTCATCCGTCCACTCGGCTGAAGGTGTTATTCATATGTAGGTCATTTCTGGTAAATCTTT
GGGATCACATATGTTCACTATTATATGATGTGTGAATGGTGATACACTGAGTTCTGATTTTCCAATATCA
TCCCCTCGACTTCCTTTGGTTGTCTTATTGCTCTAGCTGGGAATTTAAGGACTTTTCTGAAAGGATGCTG
CGAAATGAGCAGTCTGTTCTCATTCTCCAATTTAGTCGAATTGCCTTTTGTTTCCCCCCCATATTTGGTA
TTAACTGGTGGACTGCTTTATTTCATTTTATGTAATATTTTTGTATTTATTTTAGTATTTTATTGCATTA
TGTATGTGCCTGTCATCCCTGGTCTCCCTGAGACCAAAAATAGCGAAGGACGATTTATTCTGTCAAAGGC
TTTTTCAGCATCTAAAGAGATAGTCTTGCATTTTTTTCTTTGTTTCTTCAATTCTGCTCCTTCACACCAT
TGTGTAATAGTGCATATTAAAAATTCATATTAAATATATTAATAATTAATATATTAATTTTGAAATATTA
ATGTAATATTTCATTTAATTTATTATATCACTATTTATTAATTTAATATTGTAACATAACATATCAATAT
TAATTATATTTACCATATTAATATAATTTAATGTATAATACAAAATGTTAATATTAATATAATATATTAA
TATTAGTTATATATTATAATATTAAGATATAACAATTTAATATGTTACTATATATATATATATATATATA
TATATATATATATATATATATATATATATATATATATATATATATATATTGCATGATATGCAACTACCAA
AAAGTAAAATCAAAGGAGAGCTCCCACGTTAATGGAAAGTGCTGAGGGCAGAATTTTTTTTTCAGTTCAG
TTTGTTAATATGGTGGATTTCTTTGATCAGTTTTCATCGATTGATCCACTCCTGCATCCTCAGGAGCAAG
CCTACTAAATGTCGCTGGATGGCGGATTGAAATGTCCTTGGATTTTGTTTTCATGCATTTTACCTAGTCT
TTTTTCCACCAATGTTCGTCAGGGAATTCGTCTGAAATTCTTTCTTTGTTGAGTTGATTTGTGATTTTGG
TGTCAGGGCGACAATGCTGTCATGGAATCAGATTGGCTATTTTCCTTCTGTTTCTGTGTTTAGGCGTAGG
TTGAGATATCTTTGAAAATCTGGTAGAAGTCTGTGCTCAATCAATCTGGCCCTGGGAATTTTACAGTGGG
GAAACTTTTAATTACTGTTTAAAGGTTAAATTACTCTTTAAGTGTTGTAGAGCTATTCACATAGTTTATC
TGACCTCAGTTTACCTGTGGTCAGTGTTATCCTTCGATACAATCATCCATTTAATTCAGAGATTCTAATT
TTGCAGACAGCAGGTTTTTGACACCTAATGATTCTGTGACTTTCATCAGTGTCCATCTATGCGGCTCCCT
ATTCATTTCTGATTTTGTTATTTGGATGCTGTCTTACCTCCTATTACATTATTTGTTTAGGGCTTTGTAT
GTCTGCTTGATTTTCCCAAGGAACTAGCTCTACTTTTTGTTAATTTTTGTATTAACTTTGTTTCTGATGG
ATCACTCTCACCCCGAGTTTGATCATTTCTTTCTGTCCCCTACTTTAATATGTATTTGCTTATTTTTATT
TTAGAGATTTAGGATATGCTGGGAAGTTGCTAGTGTGCGGTCACTCTGATTTCTTTATGAAAGCTCCCTG
TGCTGCATATGCATGTTCCCCTTAACACTGCTTTCCTTACGTCCCTTAAGTTTGGGGAATCTGTGCCTTC
ATTTTCATTAAATTCTAGGAATGCTTTTTCTTTTTCTTGTCTTCTCTGAACTTGTGGTTCTTCAGTTTGG
AGCTATTGAATTTCAATGAATATATATATATATATATATATGTATATATATATATATATATATATATATA
TATATATATATATATTTTTTTTTCGGAGCTGGGGATCAAACCCAGGGCCTTGCACTTGCTAAGCAAGCGC
TCTACCACTGAGCTAAATCCCCAACCCCTATATATTTTTTCTTATTGTTGAAGTCCAGTTTTAATCCCTG
GCGATCTGAGAAGATCCAATGCTTAGCATAGTCTTTCTGTTTCCGTTGTGGCTTGTTTATAGTGGGAGAA
CAAGGTCAGTTTAGGATAAGGTTCCATGAGGTACTGAAAAGAGAGTGTATACTTTTGTGTTCATGTGAAC
TATTCTGTAGATATCAGTGTGGTCAATTTAATTGAACCCCGTGTTAGGGACATCATTTATTTATTTATTT
ATTTTTTTAGTTTCTGTTTCAATGGTCTGCCCTTAGTGAGAGTGGGACATTGATGGACCCCACTATTAAT
GTTGAGCTTCGATGTGATATTTAAACTTCAGCAATATTTCTCTCACCAATATTGCTGCTTTTGTCTTTGT
CTTATAGACATCCAGAATTGAGATGCCATTTTGGTGGATATTTCCTCTGATGCATAATAAGTGTCCTTCC
CAGTCTCTATTCATTACCTTTGGTAGAAAGTCTGATTTGCTGGATGTTAGAATGGTTACACCATCTTGTT
TCTTGTGTCCATTTGCTTGGAAAAACTTTTCCAACCCCTTGGTCTGAGGTTGTGTCTAGCTCGGTACCTG
GATTGTGTTTCTTGGGTGCAACAGAAGGATGTTTCCTCTTTTTAAATCCATTGTGTTATCCTGTGTCCTT
TTACTGTTGAGTAGAGGACATTAATGCTTAAAGGTATTAATGAGATGTTGCGGAAGCATGGTTTTTTTGC
TTGCATGTTTTTTGGTTTTTGTGTTTTCGATTGGGATGTTTGAGAAGGTATGTGAGTATTACTTCTCTTC
AGTGGGGTGCATGTTTTTTTTGTTTGTATTTTTTGTTTTTGTTTTCTGGGGAGCTATTGGAGTATGCATG
TAAATGTGAGATACTTTCTGTAGTTTATGCTGTGTAATTATTAATTTCTAGTGGGAGGCAGGTATGGTTC
ATTTTCTGAAAATCCATCAATATATTTCACTATAAAGTGAAACTGAAAGAGAAAAACCACATGATAATCT
CATTATATACTGAAAAAGCTTGCAAAAATATTCCAACCCCCATTCATGTTTAAAGCATGAGACCAATCAG
GGATATGATTCCTATGCAGAAACATAATAGATGCAATGGACAGCAGGCCGGTACCCAACATCAATCTAAA
GGGAAAGAAACATAAAGCAATTCCATTAAATCAAGGGCAATGTAAGGCTGCCCACTATCCCTATTCTTTA
TAGTATTTGAAATTCTATCCAGGGTAAAAGCATAGTTCAAAACTGATTCTGACATGGAATATGGCCAAGG
CCTGTGAAGGAGGCTTTACAAACAGCTTTAGAATTCCTGGGGTATGGCCCACTCTTCAGCACAGTCTCCT
TGGACCTTGGTGAGTCATGAACCCCATGAGAACTTCACACAGAGTGTCACTCAGTTATTGCAATCATTCT
CTCTTAATCTAAGAAGAGCATGAAAATCCTCATGGAGCTTCCCACCACTCAGAGGGCAGAGCCATTGGCA
TTTGCAATAACCGTGGTCCAGGTCTTTTAGCAATTGCCCCTGGGGTAGATCAGTGCTTCTATCGTTGACC
AAGGAAATTTAGAATTGTCACAACCCTTAAAAAGGACCACAACCCTTAAAAAGCATTTGGAAAAATAAAA
TTGATTGTGAAGCTGGCTAAGATCTTTTCCGTACTGACTCTGTTATAAAAAACAATGTATGGAACAATTG
GTAGTTCAGAAAGGCTGGGATCTTTTAAGGTCAGGGATCAAGAACAATGGCAGCACAGACTTATGGTGTG
ACTGTCACAAATGCTGGACTGTTGATGACTGCTTTCTGAACCAGTTTTACCCTCTGCTTCCTGATAGGAT
TTAATAATGATTCCCAATCACAGATGTGCATTCTGATAATTTGAAGCAGATGACATTTTTATACAGATGT
TTATATTACTGTTTTTTTTAAAGATTCTTATAAGAGTATTTTTGAAGATAAATAGTAAAATACTTAACCA
TTTCTCTGTAAAATCAAATTGCTTACTAATGAAGTTATGTTGGCCTTGGGAATAATTTGTTTTCTTTAGG
TTACTATGTAATATTTGTTCTAATACTGTATTGGGTATCACTTTTTCAACACTATGCAAGAGAAGAAAAC
TAAAACATGATCACATTTTTTTGTAATACAATATTCAATAAATTAATGGTCTATAGGGAAATACTGCCCA
TTGGGAAACAGAGAAAACCTAGAAAATTTAACTGTATGTCACTGGAATGAACCTGGGAATAAAAATGTTA
TGTAGAAGAATCTCCTATACTTTATGTTCCTAAGTGATTTCTACCCATGTCAAGTCCCTGACTAACTATC
TTCATTCAGAGCATGTAACCACTAATGAGGCCAAGAGAAATCTATAGATTTAGAGAGATGTAGTATGTAA
TGGTTTCAACTGTTTCGCAAGAGACTCTTCTGGAAAAGGCACTCTTGAACCTGGTCAATGTAAGGAAATC
TGTTCAGCAGGTAGGCCATAGCAAGTCTCAGTGACATCATCATTAGGCCCTCCATTAAAAATCTCTTGTA
TCCTGGAGAGCCCTAGTTTCTTCTGTGATGTCACAAGTGTTGTGACATCATCTGCCTCTTAGATATTCCA
TCAGTACCTCTAGAGTTTACTAATTGATCTGTAATTCAGAATAAACAGCCATTTGAGAGAGAAAAAAAAG
AGGATGAAGAGATCAGAGATGGGGAGAAGGAACCTGGCCTTCTGTCTTGGTATAAAAAAGAAGAAATGTG
TGGTCCATGGTAAAGTTACATGAGACCTTTGTAGGGGTTGAGTGGGTTCTCTTAAGAGACAGCCTTGACC
TGAGCCTTCCACATATGGGAATCAAGAGCTGGGAAACTCTCAGAAGCATCTGGACTTCCCTGAATATTAT
GGTTCCTTGAACTCAGAGAGTTTCTATCATTACTTTATTTCAAAAGTGTTGGGAAGGGCACAGTTTTCTT
TCTGAGAGCTCATGGCTATTATTCTTTTTGACAAGAAGAAAAAGGACCTAAGGAAGAAGGGAAGAACAAG
TATTTTGTCCCTAGCTCAAAGTAAACTCCTCCATGCTATTTATATCTATTGTTTAGTTTGTGTCTGACAC
TGATATCGGGAAAGAGAAGTGTTTCTAGTTGAGACTTCACCATCTCAGTCTTTCCAGTATTATTTCTCTG
ACTACCATTCCCTGAGAGTGACCCATTAGATTTCTGTGTCAATAGCTGTGTTTAGCTGTCAGTTTTCTTT
TCTTTTATATCTTATTTTTTTTAATTTTTACAAATTTATTTGTCTTTTTAAATGTTTATTTCTCTATTTA
CAATTATAATATTATTCCCTTTAAGAGTTTCCTCCCATTAGATCCCTAACCGGTCCTTCTCAACTTCTTC
TATAACCCCCCCCTTACTGTCCCTTCAAATTCTCTTTAACTGTGAATCAAACCAAGAGAGTACCAAGGGC
TTCTTCTTCCACTGGTGCCCAACAAGGCCATTCTCTGGAGTTGGAGACATAGGTCTGTTCACGTAGAGTC
TTTCAATATTAGTCTCGTACCAGAAAACTTTGTTTCATTAGCATTGTTGTTCTTATGGGGTTGAAGGTTC
CTTCAGCTCATGTTAGTCTTTTTCAAATTCTACCAAAATGAGGTCCATTTTCAGTTCATTGGTTTGCCAC
TAGCATTCACTTCTTTATTTGACATGCTGTAGTTGTGTCTCTCAAAACATATCTAAATCCGTTTTCTGGC
AGAATGCACTTCTTAGCTTCATAAATCTTATCTATTACTGGTGACTGATATACACACACATACACACACA
CACACACACACACACACACACACACACACACACTTTTGGTGCCTCCTCCAGCTATTTGGTTAGGTGGAAT
GTTAACATGGATTCTGCACAACTAGGTCAAGAATGTACCATTTACAAATGACAATGTTATATAGACTCTT
TCCTGTACTTGAAGTTGAGGTTTCACTGTTCCTCTAGCTTTCTTCACCCTGCCATCTTCCTGTTTCTTAT
ATTGGCCTTAAGAAAGAATCATGGTAAAATATCTAAAACCTTCAAGTCTGGCAATCAGAATACAGGAGGT
AGATTTTGTAGTACAGATATCAAATGTGACTAGAGAACTGAATTGTATAGTCCATGTGGTCCTTTGCTTT
ATTGATGTCTGGTAATATTAGGATCAAATAAGGATTTGGGAGTTGATCATTTGACGTATGTACACAACAT
TTCCACTGTTTAGTCACTCTATAGTTGGGCCAAGTTTGTTATCGAATTCATTGCAAAAAAAATGGAATTG
TAAAAATGAAATTTTTGAGTACACATGCAGGAATATATATGTCTCCTGTCAATTAATGTACAATCAGAAA
ATGTAAAACAATATTCACTCGGTTAAAGTTCTGTGGGGAAAATACTGGCATATGGAAAACTGACGAAACC
TAGGGAATTGAACTATATGTCAAAAGATTGGACCTGGGGAAATAATTAATCTCCAGAAGAATCTCCTTCA
CTCCTTGTTCCTAGATCTTTTTCTACCCATGCCAAGCCCCTAACAAACTATCTCTATTCAGAGCATGTAC
CCACTAATGAAGCAGAGAGACGTCTCTAGTTTTAGAGAGATGAATATGTAAAGGTTTCTACTGTGTCACA
GGAGACACTCTTGGAAATGGCACCTCCAAATCTGGTCAATGTAAGGAAATCATTTAGCAGGTAGGCTATG
GCAATTCTCAGTGACATCAACATTAAGCCCTCCATGTAAAATCTCTTGTATCCTGGAGAGCCCTAACTTC
TTCTGTGATGTCACAAGTGTTGTGCTGACAGCAACAGACTCTTGGATATTCCTTCAGTACCTCCAGGGTT
TCATAATTGGCCTTCAATTCAGAATAAAGAACCAATTGGGAGTGTATTTGTATAAAAAAATAAAACAAAA
TACTTGGCCCAGAGGAAAGCTCAGTGAGCCCTGTTTATGGGTTGACTTGGTTTGCTGAAGAGATAGCCTT
TATCTGAATCTTATCATAAGGGAACCAGGAACGAGGGCTTCCCAGAAGCATCTGGACATCCCTTCTTGTT
ATGTTTCCTTGATGTCAGAGAGTTTATATCATTCATTTCTTTATTCCAAAATCCAGGTGTTGGAAAGGGC
CCAGTTGTTCTGTGAGAGCTCATGGCTTTTATAATTTTTCCCAGAAGAGAAAGGTCCTAAGGAAGAAGGG
AAAGACAAGTATTGTGTCCTCAGCTCAGAGTACAGTCCTCCTTGCTTTGGATTCCTATAGTGAAGTTTGG
GTCTGACACTGATAACTGGGAGAGAGAAGTGCTTCTATTTGAGATTTCTTCATCTCAGTCTTTCCACTAG
TATTACTCTGACTACCATTCCCTGACAGTTACCATTTAGATTTCTGAGTCAATAGGTATGATTAGCTGGC
AGTTAACTTTTCTTTTTTTCTGTCATATTTTTTTTTATTTTTTAAGCAATTTTTATTACTTTTCCTAATT
GGATATTTTTATATTTACATTTCAAATGTTATTTTTATCCCAGTTTCCTGTCCATGAGATCCCTAAACAG
TCCCACTAACATTCTTCTATAACCCCCCTTACTGTACCTTGACATTTCCTTGAATTGGGAGGCAAACCTA
GGGAGGAGCAAGGGCTTCTCCTTCCATTGGGGCTCAACAAGACCATACTCTGATACCTATGCAGTTGGAG
CCATAGTCTGTCTATGCCCAGTCTTTGAATATTGGTTTAGTACCAGAAATCTCTACTTAGTTGAATTGTT
GTTCTTATGGGTTTGAAAGTCCATTCAGTTGTAATCCTTTCTTATCATCTTAAAACAAGAGGTCCATTTT
CAGTTCTCTGGTTTGCCACTAACATTCACTTCTGTATTTGACATGCTCTAGCTGGTTCTCTCATGAATGA
TCTATATCCAGTTCCTGGCAGTATGATCTTCTTAGCTTCAATCATCCTATCTAGTTTTGGTGCCTGGTAT
ATCTATATATCTATATCTATCTATATCTATCTATCTCTATCTCTATCTCTATATCTTTATCTATATCTAT
ATCATCTATATCTATACCTAAAATATATATCTATATCATCTATAACTATATCTATATCATCTATATCTAT
AACTATATCTATACCTATTTCTATATCTATCTATACCTATATCTATATCTATCTATCTATCATATATATA
TACTTTATATATACTTTTAAACTTATATATACTTTTGGTGGCTCCTACAACTACGATTTTTGATGGAATA
TTTACATGGATTGTGCCTAACTAGGTCAAGAATATATGATCCACAAATGACAATGCCAAATAGACTCCCT
CCTGTTCTCATAACCTACTGAAGTTGAGGTTTCACTGGACCTCAAGCCATTCCTCTTGCTGCCCATCACC
CAGAAACTAATGTTTGGCCTGAAGGAAGAATCATGGTAAAACATCCAAAATCATCAAGTCTTTCCCTGGA
CAAACAGGAAGGTTGGTATTAGAGAAAAGATATATAATAGAACTACAGAACCAAATTCTATAGTCCATGC
TGTCCTTTGCTTAACTGATGTCTGGTAATTTATAGATAAAATAAGGATTGGGGAGTTGATCATTTGAAGT
AGGTACACTATATTTCCACTCTTATATTCACTCTATAAGTGGGCCCCATTAGTTGACAAATTCATTGCAA
AAATGGAATTGGAAAAATGAAATTTTTGAATACACATGCAGGAACATAAATGATGCCCATGGTCCATGAA
TTTCCAGTCACAAAATGTAGCACAATATTCATTCAATTAAAGGTATGTAGGGAAAATAGTGGCAACTAGG
AAACAGATTAAACCTAGGGAATTGAAATTTATGTCAGAAGGTTGGAAATTGGAGTAAATTAAATCTCGAG
TAGAATCTCCTTCCTTCCTTGTTCCTAGATCTTTTCTACCCATGACAAACCCCTGAATAACTTTCTTCAT
TCAGAGCATGTGATCACTAATGCGGAAGAGAGAAGTCTCCAGCTTTAGAGAGATGTAGCATGTAAAGATT
TCTACTGTGTCACAGGAAACACTCCTGGAGAGGGCACCTCCAAATCTGGTCAATGTAAGGAAAGCTGTTC
AGCAGGTAGGCCATGGCACTTCTCAGTGACATCATCATTAGACCCTCCATGAAAAATCTCTTGCATCCTG
GAGAACACTAGCTTCCTCTGTGACATCACAAGGTTTATCTTGACAGCAACTACCTCTCAGATATTCCTTC
TATATATCTATGGTTTACTATTTGGCCTCTAATTCGGAGTAAAGAGCCATTTGGAAGGGAGAACAGATAG
GATGAAGAGATCAGAGATGGGGAGAAGGAAGCTGGCCTTCTGTCTTGATATAAAATAAAAGAAGAAATAT
GTGGTTCTAGGGAAAATACCCTGGGAAGATGACTATAGTTATTTTGTTCTCTAGGTGCACCGAGCTCTTG
GAGAAGTTGCTGAACATCCTAAAGACTTTTGGGCAGATGGTAAAGTTTCTAGATACCCCTTTTTAGATTT
CAATTGTCCTGGGGATGTATGGCTGGTGGTCAATGTATTCCAGGAAGAGTACTAGAGCCAGATTGATTTT
TAGATGCATGGGCTAATGGCATAAGGTCCAAATGATTTTTTTTTGATGTGGACATTCCGTCAGACCTTTG
GAAATATAAAAGGGTTTTGTATTTTTGAAGTCTAATTTGCACAATAACAAATCACTTTGAGCATCTTTGG
AGGACATGAGATGTCCAGCATTCCCTTGAAAGGATTGGTAACTTTCCACATTTCCTTCGTCATTTTTTGA
AAATTCCACGGCCCTTTGGACAGATGGAGAATGTGTGGGACTCACCTGAGGAGTAGTTGTAGCTTTTGGT
GTCTCTTTTGCAGAAGAAGATAGCACAAGATTTCTTTTGGCAGAAGGGGGAAGGTTGAAACTGTCTTCCT
TAGAGGAGAAATATTTCAAGACTCCATCAGAAGGAACAAACCTTAAAACACTGTTTCTAGAAACTGGATG
CCTGTGGTCCATTTTGGTAGAGGGAGAATATCGAGTATTTCTGCCCAGAGTGGACATGTGAAAGAAATCT
ATTTGGGTAGATGGGGATAGTTGTAAAGCATGCTGTTCAGATGCAGTAGATCCTAAGACATCCTTCTCAG
ATGAGGAAGGTCTTAATGTACCTTGTACATGTTTAGAAATCCTGACTGACATCAAAATGGGGTGTAGGTA
TTAGAGCTACCTCTGAAGATGAGACCTCTCCTACAGCATCATGGGCATATGTGAGAGGGCTGAGAGCCTC
ATGAGCAGATAAGGATGTTTCTACATATTGTTGACTAATTGAGGAAGTTCCAAGAAATATTTCTTTTGCT
AGAGAAGAGGAAACAGACTTTCGTATAGAAGAGTCAGTTTCCCTAGCCTGCTTGACAGGAAAAACAGGTT
CCAAGGCCCCTTCAGAAGGTAAGGAAAAGTGCAGAGCCATTGATGTATTTTACAAATGTTCTGGGTCCGC
TTGTGGGTATAAAGAAGGACAGGCAACCCTTTCTGCATATTTGGAAGAGTGTGTAGCATCTTCTGTAGTT
GGGGAAGATGGCTAATCTTGAGGAGATAAGGAAGTTCTATAGACTCCTGTGAAGTTTGCGGAGGTCATAT
GCATTCTTTTGCACTAATGGAATCCAAGGAATCCCTTTCCTCAGATTTCGGGGATGCTACAGACACTGGT
GTTTGCATATCATGTTCCCCTACTCCTGGTTCACATATGATTCGACCCATAACCTTCTCTACAGATGGAA
TATGTCCTAGAACATCTTTTGCACATGTGTCCAATCCACAAGCCAATCCTAAAGATGTGGCTGTGGGTAG
AACTCTTTTGTAGATGTTTCTTGTCTCACAGAATCTTTATGAGATAGAGTACTACTCAGAGAATACTGCT
CAGTTTTGGAAATTCTAGCATCTCTGATTTATATGTGGAAAATTTTGGAACCTCTCCGTTCAGGACAAAA
TGACCTAGAGTCCCCTGAGGATGTAGGAGATGTTTTATCTTCTCTGCACATTGTATAAATATGGAGCCTG
CATGGCTCATTGACTGTGTGTTGTGATAAACCTGGCTCTTTTGAGCCTAATGACAAGTCACGTGGGTCCT
TTTCAGTGGTAGAAGATATTTGAATAATTCTCTGTTGTATAGGGACATTTGCAGTACAAGGGGAAATGGT
GAGGGTGCTAGAATATATTTTTTTATGTTTGGAAGGCGTAAGAGTTCCTTGGGTGGACTCAGAATTTTCT
AACACATCTTACACGTGTTTGGAATTCTCAAGAGCCCCTTCTGAAACTGGCTGTGGTCCTTGAACTAATG
GTGTAAATGCAGAAAATTTTGTCTCTGCTTGGGCTGGTATGTGTGTTATGAGGTTCACTTGGGGATTTTG
TCCCCCTTGGACCATAAGTGATTATTTAAGCCCATTTTTAATAGTATAGGACATTAAAGGTCCTCTTGGT
TTAATAGGGTACTTCTGAAATTCCCTTTGTCAGCAGAATCAGGTTTCAAACTCATTTTACCCGAAGCAGA
TTGCATAAGGCACTTTGGTGGAGATGGGAGGCATCTTTGTCTGTCTTTGTGAGTGGACATGGCTCTGATC
CCTGCTTTGGCAGCTGGCCAAGGTAGTAAAGTCTCATGGGGAGACAGGGCAGGATTTAATCCATTTGTGG
AATATGAGAAATCACAGAGATAACCTTTAAGAGAAGAACTTTTGCAGCCCTCTTTGTCTGATGGGATTTG
TTGTACTCCCCTTGAACAGAAGGGTCTTTTCCAATACACTTTGGAGGAGAATTGGAAAGACTGGAGACCT
GTAGGATAGGGAATGAACATTTGAAACTCCTTTGGAAACTCTGTGGGACAGAAACCTGATCACCCAGAAG
AGTGGGCAATACTGAGACCACAGGGAAGGAGAGATTGCCACTTTTGATCACCGGTGCACACATTCCTAGC
CCAAGAGGAAACTGCAGAGTGCCTCTGGACACATGAATATAGGAGTAGTCAAGCTTCAGGAGCCCTGCAG
TACAAACTGCTCCTGGATCTGAACTGGTCCTAACATTATTCTACACCCTAATCTCATGTGGGTTGAGGAA
GTCTTAGATTGTCAGAGGGGCAGAAACCCCTGAGAACTCTGCTCACTGTCCTGAGTCAAGAAAAAAACAC
CTAGCTCCATCTGGGCCTCCTGTTAATAGGGACCTAGGGGCAGTAGGGGCAGAACATTTTTGGTTGCAGC
CTTCATGGAAATCTGCAAGTCAGCCCAACGAGTGACTTCAGGCCTGAGACAAGAGGTGAATCAAACTTTT
CTGCTTGAAGTGAGCTGAGTGGTGGTCTCAGGACACACAAAGGCAGAACTGCCCTGGGACCAGTCAGTTC
CAGTTTCTTGCAGGCTCCTGAACTTCTGTGGTCCTGGCCCAGAGCTCCCTGATTCTAGATGCTGTGGGAG
AGAGAGCTGATCACCCAGGAGTGTGGGCAATACCAAGCGTACAAGGAACAGAGACTGCCACTTCTGCCCA
CCATTGCCCACACCTCTAGCCCAAGACAAAACTGCCTAGTGCTTCTGGACACAGGAATATAGGAGGAGTA
AATCTAAAGGAGCACCATGTTCCAGACTGTGCCTGGATCTGAACTGAACTGGTCAAACAGCTCCTTGTAC
CAAAATCCTGAGTGTGGGGGAACTAGACCTTCAGAGAAGCAGACACTCTTGGGAAACCAGAGAGGACTAC
ACTCTGCCAAGATTCCTGACTCAAGAGGAAAACATTTTGTGCCATCAATGTCCCCACCCTACAGTGGGAC
CTAGGAGAAGTATGGGAATTTCCTTCTTGTTCCCGCCCACAGGGAAAGATGAAAGGGAGTGGACAGGAGC
AACTGCATGCCTGAGAACAGAATACTTTGTTCCCATAACTGGATAAAACAAAACAGGAAAACAGGTCTAC
AGCAATCCTGACACACAAGCCTACTGGGCGGTCAACCACCGACAGAAAGACCAAGAGAAGCTAGCTACAG
AGACAACCTGATGGCTAGTCAGGAACACAAGCAACAGAAATCAAGACTACTTAGGCACAACAGAACCCAA
TTCTCCCATCAAAACAAACAGTGTATATCTAAACAAAAGCAAGATCTAGATTTAAATTCACATTTTATCA
TGACGGGGGAGTGTGTTAAGAAGGTCATAAATAACTCCTTTAAGAAGACAAAGGACAATAGAAAATACAG
AAGTAAACAAGTAGAATCCCTGAAAGAGTGAACTCAAAAGTACCTTAAAGAACTACTGGAAAAACTGCAA
AACAGGAGAAGGAAATATACAAAACCACCCTGGAGTTAAAAATAGAAATAGACACAATAAAGAAAGCACA
AGGAAGACAACCCTGAAAATGGAAAACCTAGGAAAGAGACCAGGAGTCACAGGTGCGAGAATCACCAACA
GGATAAAAGAGATTGAAGAGATAATCTAAGGAGCACAAGATTCCATAGAAATCATTGACACAACTGTCAA
AGATAATTTAAATGGAAAAGCAGCTAGCCCAAAACATAAAGGATATGCGGGGCACAATGTGTAGATCAAA
CCTAAGCTTAACAGGTATAGAAGAGAGTGAAGACTGTCAACATCAAGGGACAGTAATATGTTCAACAAAA
TTATAGAAAGAAACTTCCCTAATCTAAAGAAAGAGATGCCCATAAACATACACAAAGCCGACAGAACTCC
AAATAGATTGGACCAGAAAAGGAAATCGTCCCATCACATAATACTCAAAACACCAAAATCGAAAAACAAA
TAAAAATATTAAGAGCAGTAATGGAAGAGGTCAAGTAACATATAAAGACAGACCTATCAGAATCAAAACA
GAATTCTCAGCAGATTCTACGAAAGCCAGAAGATCCTGGACAGATGACATACAGACACTAAGAGAACAAA
AACACCATCCCAGGATACTGTATCCAGCAAAACTCCTAATTAACATAGATGGAGAAACCAAAATATTCCA
TGACAAAACCAAATTACAGAATATCTTTCTACATATCCAGTCCTGCAAAGGACCCTAACTGGCAAGCCCC
AAAACAAGGAGGCAAGTAACATCATAGATAAAGCAAGAAATTAATCTTTTCACAACAAATCGAAGAGAAG
CACACAATCATTTTCTAACCTGCAATTATGAAAATAACAGAAAGCGACCATCACTATTCTTTAATATCTC
TCATCATCAATGGACTCAATTACCCACTAAAAATACACAGATTGACACACTGGATATGTATTGAGGACAC
AGCGTGTTGCACTACAGGAAACACACTTCAGAGACAAAGACAGACACTACAGCAGAGGAAAAGACTGGAA
AAAAACTTTCCAAAGAAATGGTCTGAAGAAGCAAGCTGGAGTATCCATTCTAATATCATACAAAATCAAC
TTTCAACCGAAAGTCCTTCAAAAGCATAAGGAAGGACACTTCATATTTATCAAAGGAAAAATCCACCGAG
ATGTACTCGAAATCATAAATATCTATGCTGCAAATACAAGGGCACCTATATACAAAGAAGAAACCTTACT
AAAGTCAAAGAACATATGGCACCGCAAATAATAAGAGTATGAGATTTCAACACCCCTTTCTCACCACTGG
ACAGATCATGGGAAGAGAAATTAAACAGATACATAGAGAGACTAACAGAAGGTATAAACCAAATGGACTT
AACAGATATTTAGAGAACATTCTATCCAAAACAAAAGGAAATACATTATTCTCACCACCTCATGGCCCTT
TCTCCAACACTGATCATATAATCAGTCAAAAAGCAGGCCTCAAAGGATACAGAAATATAGCAATAATTCC
ATGCACTCTACCAGACTTCCATGGGCTAAGGCTGTTCTTCAAAAACAATCAGGAAAGAACACCAACATAT
ACATGGAAGTTGAATAATGCACTACTCAAGGATAACGTGGTCAAGGAAACATTAAAGGAAGAAATTAAAG
ACTTCTTCTAATTCAATGAAAATGAAGGTACAATACACCCAAACTCTTGGGACACAATGAAAGCTGTTCT
AAGAGGAAAACCCATAGCTCTGAGTGCCTACAGAAAGAAACAGGAGAGAGGATACATCAGCAGCTTGACA
GCACACCTAAAACCTCTAGATTAAAAAGAAGCAAATACACCCAGGATGAGTAGAAGTCAGGAAATACTCA
AACACAGAGCTGATATCAACCAAGTAGAAAAAAAGGGACTATACAAAGAATCAACAGAACCAATACCTGG
CTCTCTGAGAAAATCAACAGTATATATTAACCCACAGCCAGACTAAACAGAGGATACAGAGAGTGTCCAA
ATTAACAAAATCAAATATTAAAAAGGGAGACTTAACAGCAGTATCAGAGGAAATTTAAAAAAAAATCAAT
CTACTACAAAAGCCTATGTTCAACAAAACTTGAAAATCTGGAGAAAAAGAACAATTTCCTAGACAAATAC
TAGGTACCAAAGCTAAATCAGGAAAAGATAAACCATTTGAACAACTCATAACTCCCAAAGGAATACAAGC
AATCATCAAAACTCTCTCAACCAAAAAGAGTCCAGGATCAGATAGGTTTAATGCAGAAATCCATCCAAAA
TTCACTGAAATTTTCATAACAATACTGTCCAAAGTATTCCATAAAATTGAAAAGATGTAGTACTACCGAA
TTGCTTTCATGAAGCCACAATTGCTGTAATAACTAAAACACAGAAAGACCCAACAAAGAAAGAGAACTTT
AGACTAATTTCTCTTACCAATATCGACACAAAAATACTCAAAGAAATTCTTGCAAACCTAATCCTACATC
ACATTAAACAATAATACACTATGATTAAGAAGGATTCATTCCAGACTTGCAGGGATGTTTTAATACAGAA
AACCAACAATCTAATCCATTGCATAAAGAAACTCAAATATGAAAATCTTTCATTAGATGCTGAGAAAGAT
TTTGACAAAATTCAACATCCCTTGATGATAAAAGTCCTGGAAAGGACAGATATTTAAGGCCCATACCTAA
ATATATACAGCAAATACATAGCTAACATTAAACTAAGTGGAGAGAAATTTAAAGCAATCACACTGAAATC
AGGGACTAGACAAGGCTGCCCACTCTCTCACAACTTATTCAATACAGTTCTAGACGTCTTAGCCAGAGCA
AGCAGACACTAAAGTAGGTCAAAGGGATAAAGTTTGGAAAGGAAGAAGTCAAAATAGCACTCTTTGCAGA
TGATATGATAGTATACTTAGTGACCTCAAAAGTTCCACAAGAGAATTACTAAGCCTGATAAACAATTTCA
GCAAAGGGCCTGGGGATAAAAATAACTCTGCACAAAAGCTAAACAAGCGGAGAAAGAAACAAGGGATATG
ACACCCTTCAAAATAGCCTCAAATAATATAAAATATCTCAGGGTGACTTTATCCAAGCAAGTAAAAGATA
TAAGCACATGAGCAGAACATCATGTCTCCGAAGAAAGTGAAAAAGATTTCAGAAAATGGAAAGATCTCCA
ATGCTCATGGACTGGCAGGATTAATATAGTAAAAATGGCAATTATACCAAAAGCAACCTACAGATTCATT
CCAATCCCCATCAAAATTTCAGTCCAATTCTTCATGGAGTTAGACAGAACAATTCATAAATTCTTCTGGA
AAAAAAAACCCAGGATAGCTAAAACTGTCTTCAACAATAAAAGGACTTCCCTGGGAATCACTATCCCTGA
ACTCAAGGAGTATTACAGAGCAATAGTGATAAAAACCATATGGCTTTAAGTCAGCGTCAGGCATATAAAC
CAGTGGAATAGAATTGAAGACCCAGAAATGAACCCATGGTCACTTAACTTTTGAGAATGGAGCCAAATCC
ATCCAATGGAAAAAAAGATAGCATTTTCTGCAAATGGTGTTGGTTCAACTGGAGGTCAGCATGTAGAAGA
AGGCAAATTGATCCATACTTACTGCCCTGTAGAAACCTTTAGTCCAACTAGATCAAGGACCTCCACATCA
AACCAGATACACTCAAACTAAGGGAAGAAAATTGGGTAAGTATCTCAAACACATGGGCACTGGAGAAAAT
TTCCTGAATAAAACAAAAATGGCTCATGCTCTAAGATCAAGAATTGACAAATGTGATCACATAAAATTGC
AAAGCTTCTGTACGGCATAGGACATTGTTGTTAGGACAAAATGGCAACCAACAGATTGGAAAAAGATCTT
TACTAATCCTATAACAGAGAGTGTATATCCAAAATATTCAAAGAACACATGAAGTTAGCCGGCAGGGAGA
CAAAGAACCCTATTGAAAAATGGGGTTCAGAGCAAAACAAAGAATTCACATCTGAAGAATATCGATTGGC
AGGGAAATACCTAAAGAAATGTTCAACATCTTTAGTCATAAGGTAAATGCAAATCAAAACAACCCTGATA
TTTCACCTCGCACCAGTCAGAATGGCTTAGATCAAAAACTCAGCTGATAGCAAATCCTGGCGAGGATGTG
GAAAAAAAGGAACACCCCCCATTTTTGGTGTGATTGGAGACTGGAACAACAATTCTGGAAATCAGTCTGG
AGGTTCCTCAGAAAATTGGACATTGATTTATCTGAAGACCCAACTACACCTCTCTTTGGCATATATCCAA
AGATGCCCCAACATGTATCAAAGACACGTGCTACACTATGTTCATAGCAGCCTTATTTATAATAGGAGAA
GCTGGAAAGAACCTAGATGCTTATCAACAGAAGAATGGATACAGAAAATATGGCACATGTTCACAATGGA
GTGTCATTAAGAGATACCAACTAAATAACGATGGAGAAACTTTACTGGCTCTTTATCTGATGTATGGATC
ATATCTATAAGACACAAAATACCTTATTCATCAGAAATAAAGTAATGCAATTAAATATGCAATATGGTTG
ATTAAATGCTTAAAATAATGGCACAGTAATTATCAAAAATTATATGAAAATTACTAAACCCACAAATCGT
TGATGAAGTACAAATACAAATGACAGTGTTTGAATAGTGTTGCTGGAACAAAGAACCCTGGTATATGTTT
GTTGGATCTAAAATTCAATATAGCTACTAAAGAAATTAATATAAAACTGAAAACTGAAATTATTTTGATT
CAATAGTAACACTGAAGGAATATGTACCTTGAGGAATATGTCTATTCCAGGTATAACTCCATGACTGTAT
TTACCTTCTCACTGTTCAAAATATCCATGTTACAAAATTGGAAAAATAATTTATATAGGCACCAGACCTT
TTTTTTAACCATCAAAAGAGCAAAATTATATCATTGGCATGGATATTGATGAAACTAGATATCATTGTGC
CAGTTGAAAATCCAGAAATATGAAGACAATTATATAAATTTTATGAAAATCGCCAACTGCTGTTTGTTTG
ACTTTGAAGCCTCTACTATAGAAGGAAAGTCAGATGTCATGTTGTAAACATGGTCACATTTTCCCCTGGC
TCACATGGCCATAGAGAGGATCCTACTATTCCTGTTTTGCTAAATGGCCATGTTGTTAAACTGCCTTCCA
ATACTAACTGTTTTTATCCATACATTACTACTTTTATGATCTGTGGTCAGAGAAATGTATAGGTGTACTG
TGCAGTAATTACTGTTGATCTGTGTAACTTATATAAGTGCTAAGACCATGAGAAGAAGAAAGCTGAGCAT
AAGGATGGGGAAACAGCAGAAAAGGAGAAGGCCAAATTGGGGAGTAATAGGATCCAACTGTGACATCTAG
AGATGAAACAGTTGTCAGACCAATGGACTCACTGCATCTACAGTCGTATGCACAAGTCCTGTACACAGTT
AAGACAATGAATTAGGGAAGATCCCAACAGGCAGTAATCAGTGAACCAATAGATTATAAAGAAAATAAAA
CAGGAAAATATAAAGAACATGAAGCTGGAAATGGAATGAATCCAGAGAGAGTAGAACCAAGTTAAGGATC
GGTGTGATCAAGGTACATTGTATTCGTGTGTGAAGAATAAATAAAATTCTAAAATAAGGAAAAAGTTCTG
AAAATATATTAAGGATTTTTATATCCTATGGAAGTCATTTTTTCCCAAAAATAGAATGGAGAATCCTAAC
TTTTTGTAAGTTGCAGAAAATTCAGTGAAAATATGTAGTTACATTAGTTCAGTGCATGCTGTCTGCATTA
TGGAAATATCAAACTGAGACTCATTAATCTGTACAGTTAACTTATATCACTTCTTCAAATAAAATAAAAT
AAAACACTGTGTAATGATCCACCAAAACCAAACTGCACAATAGAGATTGAAATGCAAACCTAAAAATGCC
CAGTTCTTAACCTCAACAATTTTACTCTTTGAAACTCCAAATACTTATGAATATAAAAGTTCTAACCTGA
TAATCAGCATATCTTATGGTGTCTCTGTGACTTATATAGTAAGACTTTTAGAGTTGCACATTGCCATCAA
TTATGTCATTCACTTTTAAAATCCTAGGACAACAAGATCTAAAATTCATGGGCTTTGGTCCTGACAGCCA
GGGAGTGCACTCTGTACATGATCACTTTATATTAATTAGCTAAACTCTGAAAGGCAATTTGCTGCCTCAC
ATAATTAAATTGATTCATTGCTATGGTTATGGTAAGGGTTTCATTTGAGTATATATATATATATATATAT
ATATATATATATATATATATATATATATATATATTTCTCAGGACAAATTTGCTTTCTCTTGTAATGGATA
GTGGGCTATTGATGAGCTTAAACCTCTTCCTTCCCAACATAGCACTTGCAATAGATTATTTTTCACTCTC
GATCCTAGACACAATAAAGATAGGAAAAACACTGAATATATTATGGGCTTTGTTCTCTGTCCCAAAAGAT
CGTTTTTGACTTCTTCATCATATTCACCACCACAACCAACACCACCACCAACACCACCACCCCCTCCACC
ACCATCATCAACATCAACATCATCATCTTCATCTAATTTACATGAAATTGAATTTGGAATCTTGTTACAC
CAAAGGATGAAATGAGAAGTATTTTGCTTGAAGAAGAGATGTTGATTAACACTAACTCCTGTACAGTCAT
TTTAATGTTATAAAGACATTATCAAGGTTTCTTCAGATGATTGATTGAAATGCTAGCATGCTGTACATCA
GGGTTTGAAATTCCTGTTGAGAGAGAATGATCTTTTACAGCAAGGCCTTCATTATCAAACTTTAATTTAA
CCCATCTACCAACGAAGTGAAATTGTCCCAGAAATAAAATAGTGCCTCTCCAGAAACAGCTTTTATCCAC
TGATACACATCTACTTCTATTTCTTAATTGTCATGCTGATGTGGGCTTAGGATACAATATATTCTGAATT
ATTAATGGTATTTTAGTATTATTTGGGTTAATTGTGAAAATTTCAAAGGATCATACCTCTTCCTTGATTG
TATCCCATACATTTAATTTGATCTTGAAGAGTTGCATGAAAACTGAAGTATCGAAAACGTATATCTTCCC
ATTGAAAATTTCTAACATCCATCATGTGAAACTCCCACTGGACTTCCGTGGATTAATATCTCTGAAAGCA
TTTAAAGAATTTCCTATTGCAATATTGCAACTCTACAGAAGCTTCACTCCCATAGTTGCAGTTCCAGATT
GGCTGTAAACAAATAATTTTCCTTGCCTTGGAAAGGGTTTAAAATATTTTTATTAACTTTTAATATAAAA
TTTGTTAAGCCTTTGAGAAAAGTGGGCAGACAGGCACTAGAAAGTATGTTTTTTAAAATTCTTTTCTTAA
AATTTGACTTTTTCATGCAATGTATTTGAATTATGATTTCCCTTTCCTCTATTCCCTCCTTCTTCTATTC
CTCTCCAGTCATCTGTATCTACATTCTTCTGACTCTCACTAGAAAACAAACAGTCATCTAAGGGATAAAA
ATAAAATGAAAGTTCATGAATTTGAATAGAACAAAACAACAGATAGAAAAGAGCCAATGCAGGCTACAAG
AATCTGATACAGACACAGAGACACAGACTTCCATTCACACAATCAGGTATTTCATGGAAACAGAAAACCA
AGAAAAAATATATACACAAAGCATACAGAGTAAAAATTAATAGATAAATAAATAAATAAATAAATAAATA
AATAACAAAAGGAAAAAGACATTCCGAATAAAAACTCCTGTCATATTATGAGACAAGGATCCCCCAAAGA
TGTTGTTCAGTTCCCTTATTTCTTTATACGAATTCTACCCTTAAAATTAGTTTGGTTACCCAGTGAGATT
CCCTTGGAGAAAACTAAGTTTTCATTTTCAAATGATTATCCACCGGAGATAACTTCCAGTGTAGAGATAA
GGTGATATGCAGGCCTTGGCCTCTTTCAAGGGCTAATTAATAGGTAAGGAAATCTGTGAGGTGCTGTCTT
CTGAGCTTGATACAGTTGTGGCACTCAGGAACTCAGAATACTTACATCTATCTGAACAGACCCTATATAA
TATTGACCCTGCCTATTCAAAGGAACTAAGCTAAGTGTTGGAGAATAGAAAATGATGTAGCCACTGGTGT
CTTACAAGTTGTTAAGTGTATAGCTTCATGGTCTTTTTCACAAAAGTGACTCAGGTTAAATCCAGGGGGT
CATGAAGGAAAAATAAAAGATATGCATGTGCTGAGGGGATTTGGTCTAAAGAGGATATGTTGGTTGGGGA
AGATAAGATATTGGGAGTGTAGTGAGCTTCCATACATGTGTTGTGCATGTATGGAATTGTCAAAGAATAA
CTTGCTTTCTTAAAACTTCCAAATGTAACCACTAAGATCGGTTTGGCAGATATTCTTTCAAATCAGATCT
ATTTGTTTTTAAAATTGGATCTCATTGTGTAGCTCAAAATGACCTAGAACTCCCAGTGTTCTGTCTACTG
CCTCCCATGCTCTTGTATCAGGTTTACTGTACATTGACAAAATTATAGAATATATGTTAATCTTCTGTTT
ATAAAGTTTAATTACATAATGCAATATTCTCTCATTTGTTTTTCATTTAACAATATATCTTGAATACATG
TGCATGAGGAATTTCTTCATGGAATATCATGCATTTAATAAATGGTAGATTACTCATTTGTTTAAATAAT
AACCTAATTGTGGCATTCAGATTATTTTCATTTTCATTAAGTAAAGTTCGCTACAGAAAATCAGCATGGA
CACTGACTTTGGCACTGTACTCAGTGGTGATTATTTACAATATATTTTGTTTAAATTACAAAACACATTG
TTGGAATGATCTCAATGCTGTAAAGTAATGAAATACTTGTATAAATACTGCCAAATTTCCATCTCTGAAG
ACTATAATAAATACATAATGCTATCAATTTTTTGTGAAAGAACCCATAGTGTACCATTCAAAATTAAATG
ATACATATATTTTAAAACGGTAACAGTCTCTGATTTCTGTCAGTTGTTGGATTAGGGGAAGGATTGACGA
AGTTCAAGTGAGGGGCAACCTCTATAGGAAGACCAGCAGTCTCAACTATTCTGGACTGTTGATATCTCCC
AGACACTGAGCCAACAACCAGGCAGCATACACTATCTGCTCTGATGCCCTGACACATGTATAGCTGACGA
CTGCCTGGTCTGACCTAATCCTTGAGAGTTTTGAGGCCCCAGGGATTATGGGGCCTGGCAGAATCTGGGG
AACATCGTCTTGGAGTCAGGGAAGGAAGAGGTGGAATGGGATGAGTAACTGTGTGAGGGGACAAGGAGAT
TGTACAATGGAAGGAATGTATTTAAATAAAATAATTTATAAAATAGTTTTACTCATAAATTCAAATGTTA
GATTTTTTTAACATCCACATTGCAATTCAATAGTGAAGTTTAACATTTTATCCTTACTGAACTGTGTAAG
CTTTAATCCTTAATTTACTCTTCATACTATTTGCGAATTGTCTTCTTTCTTATTATATTGTAGCAATTGT
GTTTGCATATGTAGAATGTTTACTATTCATAATATGTGCAGAAAATACATTCATGAATCTTTTTTATTTG
AGTGATCTGTTATGTGTGAATGCGTATGAATAGATTTGTGCACATGGACACAGGCACCTGGGGAGACCAG
GAGATGTCAGATCCCCTGGAGCTGCTTTTACAGCTGGTTGCAAGTGGCTTCGTGGATGTTGGAAAATGAA
TGTGTTTGCTCTTATGAGTATAAGTGCTCTTAACCACTAAGCTAATATTACAATACTTATTCCATAATAA
AATCAACCTATTTATCATTTTCTCATGTATTTCTGGTGTCTTTGTATTTGAGACATCTTGGCACATTCTA
GGTGCTGAGACTACACTCAGCCATCATTTTTTCCAGTTTTCTTTCCTTTATCATCGTAAGATGTGTTTGA
TTAAATATGTTAATATTATACTGTAGATCTTTCAAATTTTTCTTATAGAACCTTGGATAAGTGTCTGTTT
CTGTCCTCTGCACAATCGATCTCATGTGTTTTTGCTTTCATATAGAATGAAGTAAAAGCCTGTTAGTTTT
CCTTTGAATAGTTAGTGTACTAAGAAAAAGTGTTTAATTTCCTATTTTAAGACCAATACAATATATTATT
TATTTAAAATGTTCCTATATTTTTGTTTTTTTTCTTTTTCTTATCATTATTGTTCTCATTAGTCTCATTA
TTAATATTCTGTGTAGCCTTTTATGTGTGCAGGTGTTGTGGTGAATATTGAAGTCTTCAAAACATATATG
TGTAGGTATCAAATTTAGGTTCTTGGTTTTTCAAGGCATGAAATTTTATCTGCTGGGACACCTCACTGGA
ACACACTATAAAACTTTAAGGTGACATATAGCTCCAGGCTGCTTTTATGTAAACAATATTTTCATCATTT
TGCTTTTAATAAATATTTTTGGTTATTCTAATATATTTTATTTTCCATTTATACTTGGTAACCCAAGTAT
GCTTATTTTAATATTTAATTAATAATTTAATCATGATTATTATGCACTTGAAACCTAGCTAATATGATAT
AATCTTATATACAATTGAATAAATGCAATTATTTACCTAAAGCCTGAAGCTTGGTACGTAATTTTGTTCA
TTATTCCTTTGTATTTGCATAAAGCAGAGAATATTTCATCGTTATAATCCTGATGCCAATTTTAGAAAGT
ATGACAGCTACCAACTACATGTGACTTTCAATCACTTAAAAGGTGTTTGGATTATACTATTAAATTATAT
TTCCCCAACATCAAGTAAATATTTATTTTGCTTCAATTAAAAAACGCTCTATAACAGGAAAAAGTTTAAT
TTCCTTTTGTTAGTTTAAGACTAAATGTAACTTTTACATTCTCCTGAGTATCAGAAAGTAACTATTAAAG
AGAAAGATGTGCCAGGCACAGGTCTAATTTCTAGTATAGCATGTAATTACAATCACCAGTCTTGTCAGTT
TCAAGTGATTGTTCACATCATGCCTGTAAAAAACAATGATCAACATGACAGGATAAACATAAGGGCAGTG
CAGTGGCAGAAATAGCTTGCTGATAGCCAACAGCTCTCTAATTTTGCTTAAGTCCTGTTCAATGAACATG
GATGGTACTGGTAATTTAGCCACATAAATAAGGCTATTGCAGCTGTGACTATGGGGGAGTATATACAGTC
CCTTACTTACTTAAGCCAGTATCATACCTAACATCAATCAAAGTCATGTGTCCTTATATACAGAATTAAT
TACAGTCTCTGCAACAAAGATCACAGTAAAAATCCCAGCCTTTCAAAATGCAGGATAGAAATTTCAGGTG
CAGTCTCAATGCATCTATCTATAAACGTCACTTGATTCAAGGCTGAGGAACATTACAGAAGAGGGGAAAG
AAGATTGTAAGAGACTAAAGTTTACTATGAGATGGTGTTCCAAAGTAACACCAGAAATTACACTTATAGC
ATCTCACTAACATGACTGCCTAAACAACAGCTGAGGAAGAGTGGGAATGGGGAAGAATGGAAGTTTATTT
TTCTTTCTCTGTCAATTCCTTCTTCTTCTTCTTCTTCTTCTTCTTCTTCTTCTTCTTCTTCTTCTTCTTC
TTCTTCTTCTTCTTCTTCTTCTTCTTCTGCTTCTTCTTGTTCTTGTTCTTGTTCTTGTTCCTGTTCCTCT
TCCTCTTCCTCTTCCTCTTCCTCTTCCTCTTCTTCTTCTTCTTCCTCTTATTCTTCCTCTTATTCTTCCT
CTTATTCTTCCTCTTATTCTTCCTCCTCTCTCTCTCTCTCTCTCTCTCTCTCTCTCTCACTCTTTCTCTC
TCTCACTGTTGGATATTTCCTGTTTACATTTCGAATGTTATACCCTTTTCCAGGTTTCCAGTCCACAAGC
CCCTTAGCCCTTCCCCCTACCCTTCTATAAAGGAGTTCACCTCTCCACTCACAGCCTCCCTACACCTCCC
CACATTCTCCTACACTGGGGGTACAACATTGTCCGAAAAAAATTGTTTCTCATTCCATTGTTTCTCAACA
AGACCATCCTTTGCCACATGCAGTTGGAACCATGGGTCAGGCCATGTATAGTCTTGCTGTTGGAAATTTG
GTCTCTGGAAGCTCTGTTTGGTTGAGATTGTTATTATTAACTTCAGTTCTTTCAATCCTTTCCCTAATTC
CTCCAACTGGGGTCTGATTTGGTTCAGTGGTTTGCTGTTGCCATTTGCCTCTGTATTTGACATATTCTGG
CTGTGTCTCTCAGGAGAGATAAATATCCAGTTATCGTCAGCCTGCACTTCTTAGCTTCATACATCTTATC
TAGTTTTGGTGACTGTATATGTATGGGCTACATGTGAGCCAGGCTCTGAACGGCAGGTCCTTCAATCTCA
GTTATAAACTTTGCCTCCTTATCCCCTCCCATGGGTATTTTGTTTCCCCTTTTAAAGAAGGAGTGAAGCA
TCTGCATTTTAACCATCCTTCTTGAGTTTCATGTGGTCTGTGTATTGCACGATGGGTAATTCAAGCTTTT
TGGATAATATCTACTTACCAATGAATGCATACCAAGTATGTTTTTCTTTGATAGAATAACCTCATGTAGG
ATGATATTTTCTAGTTTATTCTATTTGCCTATGAATTTCATGAAGTCATTGTTTTGATAGCTGAGTAATA
TTCTACTGTGTAGATGTACCACATTTTCTGTATCCATTCCTCTCTTGAAGGACATCTGGGTTCTTTCCAG
CTTCTGACTATTTTAAATAAGGCTGCTATGAACATATTCGACTATATTGCACTGTTGTATGTTGGAACAT
CTTTTGGTTATATGGCCAAGAGAGGTATTACTGGGTACTCAGGTAATGGAATGTCCAATTTTCTGAGGAA
ACTTCAGATGATTTTCAAAAGGGTTGTACCAGTCTGTAATCCCACCAACAATGGAGGAGTGTTCCTCTTT
CTCCACATCCTTGCCAGCATCTGCTGTCACCTCAGATTTATATCTTACCCATTCTGACTGCTGTGAGGTG
GAATCTCAGATTTGTTTTGATTGAATTTCCCTGATGACTAAGAATGTTGAAAATTTATTTAGGTGTTTTT
TGACCAGTTGAAAACCTTCAGCTGAGAATGTCTTGTAACTCACTCTACCCCATTTTTAATAGGGTATTTT
TGCTTTCTAGAGTCTAACTTCTTAAGTTCTTTGTATATTTTGGATATTATCCACTGTCAGATATAGGATT
GGCAAAAATCTTTTCCAATCCGTTGGTTGCAGTTTTATCCTAATGACGGTGTCTTTTGCCTTACAGAAGC
TTTGCTGTTTTATGATCTCCTATTTGTCAATTCTTGATATTAAAGCATAAGTCACTAGTGTTTTACTCAG
GAAATGTTCTCCAATGCCCATGTGTCCAAGATTCTTCCCCACCTTTTCTTCCATTAGTTTGAGTGTATCT
GGTTTTATGTGTAAGTCCTTGATTAACTTGTACTTAAGCTTTGTACATGGTCATAAAATTGGGATTATTT
TCATTCTTCTACATGCTGACTTCCAGTTGAACCAGCACTATTTCTGGAAAATGCTATGTTTCTTCATTTG
GATGGTTTTATCTCCTTTGCCAAATATCAAACGATAGGGTGTGTGGGTTCATTACTTGGTCTTCAATTCT
ATTCCACTGGTCTATCCATCTGTCTCTTTACCAATACCATGCAGTTTTTTTAATCATTATTGCTCTGTAA
TACTGCTTGAGTTCAGGGGTGATGATTCCCCCAGAAGTTCTTTTTTTGTTGAGGATAGGTTTAGCTACAT
GGCTTTTTTCTTATTCGGAATGAATTTGCAAATTTCTCTTTCTAGCTTTATTAAAGAAGTGAGTAGGAAT
TTTGATGGAGATTACATTGAATCTGTACATTGCTTTTGGCAAAATAGTCATCTTTACTAAATTAATCCTG
TCAATACATGAGCAAGGAATCTCTTTCTATGTTCTGAGATCTTCCTCAATTCCTTCCTTCAGATACTTGA
ACTTATTGTCATAGAGATCATTCATTTGCTTGTTTCAACTAACACCAAGTTATTTTATATTATTTGGGAC
TATTGTGGAGTGTGTGATTTCATTATTTTTCTCAGCGTGTTTATCCATTGAGGAGTGGAAGGATACTGGT
ATGTTTGACGTAATTTTATACCCTGACACTTTGCTGTAGTTATTTATCAGGTTGAGAAATTCTCTGGTGG
AACTTTTGGGGTCACTTAAGTATATACAATCATATCATCTGCAAATAGTGATATTTTGATATCTTCTCTT
CCAATTTGTATCTGGTTGAACCCCTTATGCTGTCTGATTTCTCTGACTATGGCATGGAGTCTTGTTTAGA
ATGAGTAGGGGAGAGTTGGGCAGCCTTGTCTAGTTCCTGGTTTTAGTGTGAATGCTTCAAATTTCTTTCC
ATTTAGTTTGATGTTAGCAACAGGTATGCTGTATATTTCTTACACTATGTTTTTTTTTTTTGGTTCTTTT
TTTCAGAGCTGGGGAAAGAACCCCGGGCCTTGCACTTCCTAGGTAAGCGCTCTACCACTGAGCTAAATCC
CCAGCCCCACACTATGTTTTGATATGAGCCTTCATTTCTTGATTTTTCCAGGATTTTTATCCTCAAGGAT
TGTTGAATTTTGTCAAATGCTTTCACACCATCTAATGAAATGTTCATGTGCTCTTTAATTTTGAGTTTGT
TTACATGATGGATTACATTCATGGATTTTACTATATTAAACCATGCTTCCATCCCTGGGTTCAAGTCTAC
TTGATCATGATGGATGATTTTTTTGATGTGTTCTTAGATTCGGTTTGCAAGAATGTTATACGTATTTTTC
ATCAATATTCATAAGGGATATTGGTCTGAAGTTCTCTTTCTGTGCTGAGTCTTTGTGTGGGTTAAGTATA
AGAGTAATTGTGGATTCATGTAAGGAAAGTGGTAGTTCTCTGTCTGTTTCAATTTTGTGGAAGAGTTTGG
ATAATATTTGTATGAGGTCTTCTAAGAAGGTCTGATAAAATTCTGCACTGAACCATCTCTACTTGGGCTC
TGTTTGGTTGGGAGACTTTCAATATCTGCTTCTATTTCTTTAAGAAGTTATGGGGTTCTTTAGATAGTTT
ATTTTTTCCTGTTTTAACTTTGCTACCTGGTATCTGTCTACGAAATTGTCCATTCCTCCAGATTTTGTAG
TTTTGTTGAATATAGGCTTTTATAGTAGAATCTGATGTTTTTTTTTTTTTTTTACTTTCTTCAGATTCCC
TTGTTATGTCTCCCTTTTCTTTTCTGATTTTGTGAATTTCGATACAGTCTCTTTTACCTCTGGTTGGTTT
AGCTAAGGGTTTAACTATCTTATTGTTTTTGTCAAAGAAACAGCTCCTGGTTTTTTGATTCTTTGTATGG
TCCTTTTCATTTCTGCTTCATTGATTTCATCTCTGAGTTTTATTTCCTGCTTTCTACCCCCCTTGGGTTT
ACTTAGTTCTTTTTGTTCTAGAGCTTTTACATGTGCTATCAAGCTCCTGATATATGCTCTCTCCTGTTTC
TTTTCGCAAGAACTCAGATCTATAAGTTTTTATTTTTAGCTCTGCTTTCATTGTGTCACTTATGTTTGGG
AATGTTGTGTCTTCATTTTCATTAAGTCCTATGAAGTCTTTAATTTCTATCCTTATTTCTTCCTTGACCA
ATTTGTCATGGAGTAAAGCATTTTTCAACTTCCATGTATACGTGAGCATTCTGACATTATTGTTATTGTT
GAAGACAAGTCTTAGTGTGTGGTGATCTTATAGAATGCATGGGATTATTTCTATCTTCCTGTATCAGTTG
AGGTCTGCTGAGGGACCGATTGTGTGGTCAATTTTGAAGAATGTTCCATGACGTTATGAGAAGAATGTAT
ATCCTTATATTTTAGGATGGAATGTTCTATAAATATCTGTTAAATCCATTTGTTTCATAACTTCTATTAT
GTTCTCTACATCTCTGTTTAATTTCTGTTTCCAAGATCTCTCCAGTGATGAGGATGGGGTGTTGAAATAT
CCTACTATTATCATGTCAGGTGCAATGTGTGCTTTTAGCTTTAGTAAGTTTTCTTTTATGAAACCTCAGG
ATTTCTCGTGAGTCATTTTTATTGCACAAATCCAAATGTAAATACAACATTCTAGTTCTTGAGTTAATAT
TCTGGAAATTTACCTGGGAGATGAAAGGCCTCACTCTCTAACTAGAGAGCTAACTATACAAATACAGAAA
TTACTAATGAAAAGTAAGTTGCTTTAAAAATATTTCATATTAAAAATATAGTCATTCTCTGTGTTCGCTG
TGGGAAGGCTGTTTATTTGTTTTTGTTTTTTGTTTCTTTTATTTTAATATGGATAAATATTTACACTACA
TTAAAATAAGGGTGAAATGCATAACAATAGAATCCTATGCATTCCAGCATTTTTTTTCTACAAGAACAGA
GTCCACTGAATGGTCAAGTATGTTCAACAGCACTCTCGCTTCATAACTGTCAGAGCTTTAAGTCTACCCT
ATGTTCTCTATACTTAGATTTTTATAACTTTTGTATGAATGGGTCAGATCAATCTAATAGATCTAATAAA
GTATTATACCTGACTATGTCCCCTGCCCCCACAAGAAAATCGTGTATTGTTTTTCTTTTTTTGTTGTTTT
TGTTGTTTTGGAGAGCTGTGTTTTTTCATTAACCCAAATAGAAAATTAATCTAGTGATCAATTATTGAAC
AGAAACGAAAATTATGTATTGTGGTGAGAAATTCCCCAAAATAGCGTGTACCCAAATGTAAATCTAAAAT
GTTTGTGGCTAGACATGCACACAAGCTCATGACCCATGTAGCTGACAAGCATTCCACACCTGATCAACTT
AAGTGATTTGGGAAATTAACTTATTCATACAGAAGTAAACTCATGGGGAATGCTTTTTTTCTTAGCCGTG
TTTATAAGTGATCAAATGGTGAAGCAGGATGTAAACAAATACTGTTATCCTTCATTGTTGCTTATACTAA
AGTTTTAATTCATTTACAACCTCTACGTGCTTTTTTCTATTGTGTTTTCTGTGTCTCTGTCTCTGCATGA
ATATATAGGCATACAAGTGTGTGTGTGAGTGTGTGTATGTGTGTGTGTGTGTGTGTGTTTGTGTGTCTTA
TATGGTATTTGTAAACATAGATAACATGTTTATTTATCTAAAATTTGGAAATACTGAAGATCACATTTGA
TTTGTGGATTAACCATGTGCTGATCTACTCACATACCTCTGACATTTCATTATATCAAGTGAATAGAGAG
AGAACCTAAGAGGCTGGTGATATCTCCTACTCTACACTTGTCAGGAAAAAGTGGTATATTTTTTGTCAAG
AAAACCCAAACATCAGCAAAGACATATACACTCCACAAAACAGGAAAGGACATCTCATTTGAAGGGAAAA
GTTATCAGAGTGTGAGAAAAATGAGTTTGCCACATTCCAATATTTGAGGGACATGAGACTGAACTTCAGA
AGATATAATGGGAAGGGACAGGCAGAATCCCCAAGGAACCAAAGTACGCTTAGCACTGGAGTTCCTCATA
ACATGAGAGCTCAGATATTGGTAAGGATGGTAAACATAATGATAAGAACTTTGCAGTCCATACTCAGTCT
CAATATAAGGCAACAATGTGAACAAGATGAAAAGTAGTCACCACCACAGTGCTAACAGCTACTTTAGCAG
TGACATTGTGAAAAACAGAGTGTAACTATAGAGAGAAGAAAAGGTAGATATTTGAAAACAGACTAGGCTC
TGCTGGAACTGAACAATTTTCCATGAAAGTAACCAAGCAATCACACCACAGGTGCCATATGCAAAAATGA
GCAAAGAGGGATGAACTGTATAAATACTATGTGTACAGAAATACAGGTAGTTTGTTGGAATTCTATGATG
TTGAGATTAAAGAATAGGAAGGAATTTCTATCAAGTCAGGCACCATATCCTGTTCTTAGAATACTCACAT
TCAAGAGACTGAGACAGAGAAATTAGGAATTTCAGGTTAGCCCGGACTACATATCAAGACAATACATCTT
TTATTCTTTTTTTTCTTTATTTAAATCAAAAGTCTGGTTGATAGAATATCACGAAAAATATTAAGAAAAT
AGAAATTTAACGCCTATGCAGTGATACTCCTGCTAAAAAACATGTTCTATAAAGAGACGTTAATTATTAA
GTTACAAATACCATCTGTCATATTGAAGGTTGTGGCACGAAGGGGTATGGTGTTGTTTGGTTGATCATTC
TTCACTTCCATGTCTCACTTTACACATCTTAAAAAGCTTCTCTGATGACCTCCTTACTGTGTAGATATCA
ATATGTGCCTTGCCTTTAATTCTATGTATTAAAACCAGTTATCATTTATTTATCAAATGATTATTTGATT
TTGCATTATCTTCAAAATTAATGGGTCTTGAGGAATTTATACCTTTATTGTGTGGGTTTGAATATTCATA
ATAGCAATCAGAGAATAATCGGGGCCCAACACACACACAGGGTGGTTGGAGAGACTATACCTGTGGCAAT
ACGAAAGCATAGAAATAAGTAGGTTGATCTATTTTTCTGCATAACACTTATAACTAGTTACTGATTAGAA
TGGGGAAAAAGTTGAGATACAGTCAAGGTTTTCTTTTCCTTAATTTCAATGATTGCTTATAGAGCATGTG
AAACTGAACTCACCCATGGGAAAATTACTGCCTGAACAGCATTAGTGCAAAGACTACAAGTTTGCACCAG
CTTTGTAAATATTTGGACACTTGACTCAATGCTTAACACACTTTGGAAAATCTCCTGGTGTTAAGACAGA
AAGTATTAGATATGAAAATCTGTGAGAATAAATCACTTCTAAGCTTTGATTTTTGTGACTACAGAGAAAG
ACTTTGACTCTGATGTAACTGAGTGTCTAAAAGTATTAAAAAATCAATATCTCTTATCTGCAAGAATCCT
TCTAATGGCTTAATGCTCTGTCTTCCAGGAGATGAGTGTTAATTGTGTCAATTGCTCTTTGTGGCAGGAA
AAGGACTTTTCTGTCAAATGCTTTTCAATCGCCAAGAAGTTTGAGGTACCTGGAGAATGCTTCCTCCTGT
CAACCCTCATCCTGCTCTCATTGCCTTTGTTATCTGCACCAGTCCATCTCTACACACCCCCATGTACATT
TTTCTGATGAACTTATGTATCCTGAAAATTGGTTACACTAGTTCTGTCATACCCAATATATGGAGAGCCT
TGAAAGTGAGATCTGAGGAATCTCTCAGTAGGGATGTGCCACACAGACGTTTTTCTTCACACTTTTTGTA
TAATTGAGTGCTGCCTATTGCCAGCCATGGCCTTTGTCCACTGTATGGCCCTGCTTCATTCTGCAGCCCA
AATGAGTAGTGAGGTATGTTCCCACAAGGCAATTGTTTCATGGGGAATAGGTTGCCTTGTAGGGTTGGGA
AAAAACTACTTGAGATCAAAATCTAACCACCCACAAGGAGTTGAAAAATTATTGGTCATCTTCCATACCA
CAGTGATATCCATGCTGAACCCATCATCTTTGCTTAAAGTACGAAGAAGTCAAGACAGGACTGAAAAGAA
CTCTGGGTCTGAAGAAAGTTCTGATAATAAATAGGTAATAAAGGATCCCAAAGTGCTCTTTCAAAAAGGT
GCAAAGTCTGTGAAAGAAAGAAAAAAAATAATAACTGTGCTTTTTCTTGCTGTCTTGAAACAAACTTTAA
GAAACATACCTTTTTTTAAAGTGTTCTCTTTATTCACCACCATGCTTAATTGCAAACAATTGTAAAGTAT
GCTTGCTACTAAATTACTTTAGTAGATTAATCCTGTACTTAAGTGGTTTCCTCTGGACAGAGTTTAAACC
ACATGTTAATGTCTCAGGGTCTTGAAAATTCTCTGTATCCATTCTTAGCTATTTGGAAATCTTTCAGAAA
TTGTTTGTACATGATCTCAGCTCGTTATGATACAATTCCATATTCCTCAGTACATGTAAATTCTTTGCAT
TGGACTGGAACTGCTAATTAGTTCTCAGGAGAGTGAATTGTTAACCTCTGCTTTGTGTACCATTTGATCA
GTCCATACTTCAGTTTTGTTCACCCAGTGTCTATTATTTTGGAACAGGAGTAGTCTTTCCTCCACTTTTT
GATTTCTAAAAGGGCTGTGGAAAAGAATTTCAGCCAGGTGATTCTCAACATCAATATCATAGTTTCAGAT
AAACACACACACACGTACACACACACACACACACACACACACACACACACACACACATACACGCACACAC
ACATACACACATGCACTTACACACACACATCCACACACACACAAATATGCATTCACATACAGGAACTGAA
GTGGGTTTACAAGTGACCGAATACAAATATAAAAGTCAGCTAGAGTTATATAATTAGATTCAGGTTGGTA
TTCAACAGTAAAATAAAATAATATAAAATTAGAATCTTGAGTCTTTATGAGTATAATGAAACAAAAATAA
AATTCCATTTAAGTGTGCTGAAAATATTGAAGACATTGACAAATTACCATGACACCAAAACTACAGTATT
GTTTTAGGCATGAGTCACCCATACAGAAAGACAGTAATTATATTCTCCTCAGACTCATTGTTCTGAGTCT
ACTTACATGGAGTAAGGACCATTCAGGTCAAAATGTTGGTAAAAAAATGACGAGATGTTGAAAGCAATGC
ATAAAGTATTGAAGAGACACACAGTCTTTCCATAGGCATTAAGTAATTCTCTTTTAACTTCTATTACTTT
AAAAGGAAATACAAAAGAAAATACATTAAAATATTTTAAATATGAAAGGAAAATAATTTAAAATAATTTC
ATTGCTCCATATTTGGTTCTTGTTAAGATGACAGATATCCTCCTAATGCTTAACTGCGATAAGCGAAGCA
AGAAACACTTTGTGGTATCTGTGGCAAGTACATATAATCTCAACCTAAAAGAGGAAAACCACTGGGCAAA
TCCAAATTCAGAGACATTCTTGCAAGGTAAGTAGTTATCTTCAAAGGTGTGGTCACAGAAGATAAAAATA
TTAATGAATTATCACAAAACTGAATGACTTAAGATATGTAATAAGTAAATGTTAACTGGATTTCTGGATT
GGATATGGTCATAGAAAGTGTACAGTTCTAGAAACATTGTTGTTATGATTTGGTAAACCTACTGTGTTAC
TTGTAACAATTTTTTTTCAATTTTCTGATTTTTGAGAATTAGTCATTAGATTGCTTAAAGTATAAAAATT
CAGGAATTAGGACACGACATAAAACCATACTGTTTCCTAGCAATTAAATCGGTTTTTCCTGTATAGTTTG
AATTCTTCTTTATTTTTTGTATTTATTTATTTTTTTAATTTATTTATGTCTCAAATGCTGTCCTCCTTCC
TGTTTTCCCCCCAGAGTCCCTTAAAACAAACAGCATCCCTTTCCGATTACTTCTTTCAAAAAGACAAAGC
AACACTAATTAAAAGTCATGTTTAGTCCCTTGATAGCTGTTCCTTTGGCCACACATTTGAAAATCTATAT
CATTGATAGTGCAGACATTAGGAAATATCTTCAAAAATGATCTTCAAAAATTAAATATTCTCCAGTAATC
AGCTATCAGCTATCAGCTTGACAAAAGTGGAAGAATCCATGAACAAAAATATCCTTGTAATGTACGTAGA
GAAAATTGATCAGACAAGAAGGAAAACATGTAGCAACCTTCCTGGATTCAACACAATAGAGCCTACGTTC
CTGTAGTGTATTCTTCATGAGTTTATAGAGTTTATGGGCTAATACCTGGAAAAGAACTCCTACAAAAACC
AGCAGCAAATTAACCACAAACTGCAATGTTTATACAAGCCAAAGAAATATGTGTAAAGTATTATTTTCAG
CTCTATATGAGAATATTAATATTTTTTAATTCGTATATTAATAAAATTTTAATTTCATTTCTGCAAATTT
TTATTGCAATTTTTTAAATAAATAGATTTTAAGTGACTTATGTGATCATTACCTTTTAGTGATTTTGATT
GCACTATAGAACAATAAAGTGTTTATTTGACTGTGATCATTACTATGAATATTCACGAAAATCAAATTAT
GTCAAGCAGGAACTGCTCTTCTGTTTTTATACTTTTAGTTGTACATATGCTTGTTCACATGTGCAACACA
TGCATGCCTACTGTCCAGGAGGTTGAAGAAGGTGTGAGGTTCCGTGATGCTGAAATTACAGCCACTTGTG
AGCTGTCAACGGGTTCTCTGGAAGAACAGGTAATGCTATTAATCACCGAAACATTCATTCATCTGCAGCA
AACACCATTTTTTGTAAATATAGTGACTAAATTGTCCTGTCTTCTGCATAGACTACTGTTTTCTCAAATG
TGATAATTTAATATTAAACATACACCCACCTGTTCTTAACTTCATATATATATATATATATATATATATA
TGTATATATATATATATGTATATATATATGTATATATATATGTATGTATTTGTATATATGTATATATATA
TATATATATCATACACACACAAATACATACACAGCCACACACACTCACACTCACACACACACACACACAC
TGCTCTTACATTCAAGTTTACTTACTTACACACACACACCTTCTTCTTACCTTCAAGTAGACTTAGTTAT
TTTCATAGTTATTTGTTTATTTATTCACTTTACATGCTGCACACTGCCCCCTCCAGTTCACTCCTCTCAC
AATCCTTCTCCCAGCCTTTTCTCCTCTGAGCAGGAGGGGAACCCTCGGGTATCTCCTCACCTTGCATATC
TAGTCTCTGTGATCACACCATCTGCTAGTGAGGACAGACACAGCAGCCTAGATGAATGGGTTGAGGAGGT
AGAGGTCATATCCAGAAAGAGGCAGAGAGCTGGGGTAAAAGATGCCCATGAATCAATGGGTGTTTCCTTA
GTTGAGACTCACAGCCTCAGTGATATGGACCTGAAGAAGCAATCTCCGGTAGCCAGAGAGCAACCCAAAT
GGAGTGATAAAGACACCTACTTTTGACCCAAAATTTATTCTGACCACAAGAAATGAAGGCGCCGTGCATA
GAACAGAGAGTGAGGAAATATCAACCAATGGTTAGTGCAGATCGAGACCCATCCCATGGATGAGCACCAA
TCCCTGACACTATTACTGACACTCTGTTATGCTTGGAGAAAGGAGTCTAACATGGCTTCCCTCTGAGACA
CTCCACTAAGCTGCTGACTCAGACAGAAGCAGACATCCCTTAGCCATACCAGGGGTGGTGCTTGGGGACA
CAGATGGAAGAACAGAATGAAAAGGATTATGGCCTCTAAGGATATAGGCAATCCACAGGCTTTGTCTTCA
TGTGGGTACCGAACAACTAGAATTGGGTTTCCCCAAAACATGTTGTATGTAGATGGGACATCTGTTTCTT
TAAAATTCATTCATTTATTTACTCACTTTACATCCCAAGATCGGTGCTCCATCTTCAAGGTACGCCAACA
CCCATTGTCAGGGGAACCCATAAAAAGACAAAGCTATATATTTCCTACCTATGTCCTGGTGGCTCAGGCT
CAGTCCATATTCACTCTCTGGTTAGTGGTTCAGTCTCTGACAAACCCCAAGAGTGCCCATGAGTTGATTC
TATTGGTCTTTCTGTGAAGTCCCTCATATTATCTGGGCCTCGATTCTTCACCTGTTTTTTTAAAGACTCC
CCAAGCTCCAGCTAATGTTTGGTGGTGAATCTTTACACTTGTTTCTCTCAGCTATAGGGTGGAGTCACAG
AGAGGAAAGTTATACTAGGAATCTGTCTGCAAGCATGATAGAATATCTTTAATGTATCAGAGATAGGTGA
TTGCTCACGCGGTAGGTCTCAATCTGTAATAACCATTGGTTGGAAATTCCTTCCATGTCTACTGTTTCTA
TCTTTGTCTCTGAAGATCTTGTAGGCTGTGTTCACTTTTGATTGAAGGTTTAATGGGTGGGTTTTTTTCC
TTGTCACATCACTGTGAGTCATTCCTGGCTACAGAATTGGCAAATTAAGGATCTGTACCCTCATTGCTAC
AGTCACCCCAATAGACATCCTGGGGACTCGCCTTTCCCAGTTCTCTGGATCTTCCTTGAGATGTGCACCC
CACACTTGTGATTTCCATTCTCTTTTCCCTGCTTTCCCTATAACTAATTCCTCCAAAGCCCACTCCCTTC
CCTACCTCCCCTCCCATTCAGTTTCCTCCCTCCCTCCATCCTCCTCAATATTTATTATGCTAAATGCATT
TTAAAGTCAATATTTAGGAAAAAACACTGAAAAGTGTAGGAAGTATCCCACTCACATGTTGCTAACAGTG
GACTGTGCTAGTGGAAATTTGTCTCTACAACCTCTCAGTACTAGAAGTCGTCTTAGGCTTCCTATGTGTA
TAGATATTTGGTCTTTCTCAGATTTCTGGCACGTTTGGAGACTGATTGTAGTCTCATTGCTTATCAGGCC
GTATAAATCTGGATATAGATATTTTTTGGATAGTTATCAGATAGTATACAAGCTAGCCAAGACATAATAT
AGATTTTAAGCCTTTCTCAAGCTGAAATGAAGAACTAAATATTATTTCTAACTGATATAGTAACAGACTG
GGTGTTGAATATATCAAATGCTTTATAAATTGTTGAATGGTAATAATCTTACTCAATTGATATATAAATG
AAAAGTCTGTTTAACTGGACAAAAAGGGGGAAACATTGTTTACACTGAAGTTATCTGTATTTTGATGCTA
ATCCACTGCTCTAAGGACAGCTGCCTTGTCCTGTACTCAGAACTCAGGTGAATTCTGCAAAACCACTTTA
CCATTAAATTTGTGAAGTACAGGTGAGGGGCAGGTCCAGTATAGAAGGAGGCCTATCATTGGAGGAAGGA
ATGATGGGCAGGAAAGAAGTTTGAAGGAAGTAGAAGAGACTAGAGGAAAAAGGAGAGACAGAAAGAGGAG
AGGTGAGAAGCCATGGCAGGTGAAGTTAAGATTCTGCTCTGTGTATTTACTTGTTGTTATTAATGTTCCA
AAGGTATGGATGGTACCAGGCTTGGTATGCTTAAGTGGGCTATTATATCTTATCAATTGGGTCAAAGATT
ATTTTGTTGTGTGTTCTTTTATGTGAGGATTTGAGTGTAAGAATGTGTGTGGCAGTAAGAGACACTGGGC
AGATGAGGTGTAGGGCTGTATTCAACCAAGATATCTAGCAGAGGCTTGGGAAACTACAGTGACAGTGTTA
GCGGGGTAAAAGACTACTTTTATTTTTATATTTTTGCAACAGCACATTCACTTCTGTATTTGACGTGCTC
TAGGTGTGTCCCAAGGAAAGATCTACATCTGGTTCCAGACAGAATGTGCTTCTTAGGTTTATCAATCTTA
TCTAGTTTTGGTGGCTGATTTTATATATATATTTAACATGGATTCTGAGCAGCTACGTCAAGAATGTAGA
ATCCACAAATGCCAATGCCAAATAGAATCGCTCCTGTTTTTTGAGCCTATTAAAGTTGAAGTTTCACTGG
ACCTCAAGTTATTCCCTCCCTGTCAATCCTCCTTTATCTTATCTTTGGCCAGAAGAAGAATCATTTTAAA
ACATCCAAAATGCTGAAATATCACCCTTTGGAACACAGGAAGTTAGATATTACAGAAATGATATCTAATG
GGACTACAGAAACATTTTCAATTGTCCCTGCTCTCCTTTTATTTACTCAGGCAGCTATGTATATGCATAA
AATAAAAATTTGATAGTTTATCATTTTAAGTAGATACACAATATTTACACTTGCAAATTCACTTTATAGC
TTGGCCACCTTTGTTGCCAAAATCATTGCAAAAATCTAGAATTGGTAAACAGAATGTTTGAATACACATA
CAGGAATATCTATAATGTCCCCTAACAAGGAATGAACAATTAGAAAATGAAATACAAAATTCACTCAGTT
AAATGCCTGTAGAGAAAAAAAATGGCCTTTGAGAAAGAGGGAAAATCTAGAAAATTGAACAGTTTGTAAC
AGGAATGGACCCGGTAATAGAGTTATTATCCAGATGAATCTCCTACAACCCATGTTCCTAGATCTTTTCT
ACCCAATACAAGCCCCTAACGGACTTGGTCCATTAAGAGCCTGTAACCACTGATGAAGAAAAGAGAAGTT
TCCAGCTGTAGAGAGATATAGTACAAAGGTTACCACTGTGTCACAGGAGACTCTCCTGGAATAGGCACCC
TTGAATCTGGTCAATATAAGGAAAGCAGGTAGGCCATGGCAGTTCTCAGTGACATCATCATTTGGCCCTC
CCTGAAAAATTTATTGTACCCTGGAGAGCAGTAGCTTTTGTGATGTCACAAGGAACTGCATCACAGATAT
TCCTGCAGTACACCTAGGGAATACTAAATGGCCTCTATTTCAGTACAAACAGTCATTTGGGAGGGAGAAC
AAAGAGTATGTACATAACAGAAATGAGTAGAAGAATGTTGGCCTTCTGTTTAGTTTAAAAAAATGAAATA
TGTGGTACATGGGAAAGCACAGTGAGTGCTGTGTAGGGGTTGTGAGGGTTCACCGAACACATAGCCTTGA
TCTGAGCCTTCCATATATGGGATTCAGGAAGTGCGAACCTCTCAGTAGCATCTGGTTTTCCTTGCTTGTT
ATGGTTCCTGGGAATCAGAGATTTTTTATCATTAATTTTATTATTCCAAAAGTCAGGTGTTGGGACAGGT
ATAGTGTTTTTTTTTTCTGAGAGCCCATGCCTTTTATTTTTTCCCCCAAAAGGAAAAAGACCTAAGGAGG
AAGGGAAAGACAAGTATTGTATGCTCAGCTCAGAGTAATCTCCTCCAGCTTTGGATTCCTATAGTACAGT
TTCTGTCTGACACTGACATCTGGGAGAGAGAAACGCTTCTATTTGAAACTTCATCACCTCATTCTTTCCA
CTAGTGTTATGCTGACTACCATTCCCTGACAGTGTCCCTCTAGATTTCTGAATCAATATATCTGATTACC
TTGCAGTTTTATTTACTTATATTTCTTTGATTTTTTTTTAATTTTTAAGTTAATTTTAATATTTTTTGGA
TATTTCTATATCTACATTTTAAATGTTTTTTTCCTCTCCCAGTATCCTCTCCATAAGAGACCTGAACGTT
TCCCTTCCTTTACATTTAAACCCCCTTACTGCCCCTCGACATTTCCTTGAACTGGGAGTCAAACCTAGGG
AGAACCAAGGGCCTCTCCTTCCTTTGGTGTCCAACAATGCAATCCTCTGCTACATATGCAGTTGGACCCA
TAGGTCTGCCCATGTACAGTCTTTGAATACCTGTATAGTACCAGAATGTTCTTGTTCATTGTCATTGTTC
TACTGATGGGGTAGAGCATCTTCAGCTCTAGTAAACCTTTCTCAAAATTTACCAAGAAGAGGTCCATTTA
CAAATCTCTGGTTTGCCACTGGCACTCACTTGTGTAAATAACATGCTCTAGCTGTGTCTCTCAGGAAATA
TATATAACCTGTCCCTGGAATCATGCACTTCTTAGCTTCATTAATCTTAATCATATCTAATTTTGGTGGC
TGATCTATCTATCTATCTATCTAGTTATCTATCTATCTATCTATCTAGTTATCTATCTAGATATCTATCC
TTGTCTCTGTCTCTGTCTCTGTCTCTGTCTCTACATATATATATATATATATATATATTTGGTGGCTTCT
ACATCTATGAAATTATGTGAAATTTTAATATGGATTCTGTGCTCCTAGGTGAAGAATGGAGTATCCACAA
ATGACAATACCAAATATACTCCCTCCTGTTCTTATGAGCCTATTGAGGTTGAGGTTTTACTGGAACTCAA
GCCATTCTTCTCCCTTCTCATCATCCCGTATCTATTGTTTGGCTTGAAGAAAGTATCATTGTAAAACATC
CAAAAGCCTGAAGTCTCACCCTTGGAACACAGGAAGGTAGATATTAAAGAAATAATATCTAATGTGACTA
CAGAACTGCATTCTATAGTCCATGTTGTCCTTTGATTCACTGATGTCAGGTAATTTCTGCATTAAATAAA
AATTTGGGCGTTTATCATTTGAAGTAGGTACACAATATTTACACTATTAAATTCACTCTTTAGCTTGGCC
AGCTTTGTTGCGAAAATCATTGCAAAAAACTAGATTTGGAAAACAGAATTATTGAGTACACATTCAGGAA
TATCTATAAAGTCCCCTATCAAGGAATTAACAATTAGAAAATTAAATACATAATCCACTCATTTTAATAT
CTGTAGGGAAACAATGCCCTTTGGGAAACAGATAGAACTTAGGAAATTGAACTGTTTGTCACAGGAATGG
ACCTGGTAATAAAATTATCCAGAAGGCTCTCCTACATCCCATGTTACTAGGTATTTTCTACACATGCCAA
GACCCTGAATAACTTTGTCCATTCAGAGCAGGTAACCACTCATAAAGCAAAGGGAACTCTCTAGCATTAG
AGAGATGTTCTGCATAAATGTTTCCACTGTGTCAAAGGAGACACTCCTGGAAAGGGCACCCTAGAATCTG
GTCAATATTAAGAAAGATCTTTAGCAGGTAGGCCATGGCAATTCTCAGGGATAATGTCATTAGGACGTAT
CTAAAAAATCTCTTGCAACCTAGAGAGCCCTAGCTTTTTCTGTGATATCAAAAGTAATGTCGTGACTGCA
GCTGCCTCTCAGACATTCCTTTAGTACCTCTAAGGTTTATTAATTGGCCTTTATTTTAGTTTAAACAGCT
ATTTAGGAGGGAGAACAAATAGGATGTAGATATCAGAGATGGGGGGAAGGAAGTTGGCCTAATGTTTTAG
TTTAAAAAACGAAGAAATACATGGTACATGGGAAAGCTCTGGGTACTGTGTAGGGGTTGTGAGGGTACAC
TGAACACATCGCCTTGATCTGAACCTTCAACATATTGGATTCAGGAGGTGAGAGCCTCTCAGTTGCATCT
GCATTTCCTTGCTGGTTATGGCTCCTGGAAGTCAGAGATTTTTTATTATTAATTTCTTTATTCCAAAAGG
CAGGGATTCGGAAGGGTTCAGTTGTTTTTCTGAGAGCTCATGACTTTCATTATTTTTCTCCATGAGAAAA
AGTTCCTAAGGAAGGAGTGATGACAAGTATTGTATCCTCTGCTCAGTGTAAATTCCTCCTTGCTTTGGAT
TCCTATAGTGCACTTTGTTTCTGACACTGATATCTGTGACAGAGATGTGCATCTAGCTGCGACATCATCA
TCTCAGTCTTTCCACTAGTATTACTCTGATTACAATTCCCTGACAGGTACCCTTTAAATTTCTTGGTCGA
TACGTATGATTCCTTGACAATTTTCTTTTCTTTTACTTATATCATTTTTAAGCAATTCATTGCTTTTTTA
ATTGGATACTTCTATATTTTCTTTACAAATATAATTTCCTTTCCCAGTTTCCTCTCCAAAAGAGCCCTGA
CCTGTCCAATTCCCCTTTTTCTATAACCCCCTTACTGCCTCTTGACATTCCGTTGAACTGGGAATCAAAC
CTAGGGTGGACCAAGGGCCTCTTCTTCCATTGTTGCTCACCAAGACCATCTTCTGATACATATGGAATTG
GAGCCATTGGTCTGTAATGTGCAGTCTTGAATGTTGATTTAGTACCAGAAAGGTTTCGTTCATTGGCATT
GTTCTTATGGGGATTAAAGCCCCATTCAGATCTTGTAATCCTTTCTCAACATTTACCAACAAGAAGTCCA
TTTTCATTTCAGGATTTGCCGTTATCATTTAACACTGTATTTCACATACTCTAGCTGTGTCTCTCGGGAA
AGGTCTATATCTGTTCCTGGCATAATGCACTTCTTAGCTTCATCAATTTTATATCGTTTTGGTGGCAGAT
GTATATATATATATATATATATATATATATATATATATATATATATATATATATATATACTTTTGGTGGC
TCCTACAACTAGGTGGTTAGGTGGAATGTTAACATAGAATCTTCCCAACTAGGTAAAGAATGTAGAATTC
AGAAATGACAATGTCAAATGGACTCCATCCTGTATTATGAACATATTGAATTTGAGGTTTGACTGGTGGT
AATGCCATTCTTCTCCCTGCCTATCCTCCAGTATCTAAGGTTTTTACTTAAGAAAGTATAATATTAAAAC
ATCCAAAACCCTCAAGTCTGGCCATGGGAACACAGGAAGATAGGTAGTACAGAATTAATATCAAATGGGA
CTAGAGAACCGAATTCTATAGTCCATGTGTTGCTGATGTCTGGTAATTTTTAGATGAAATAAGCATTTAG
GAGTTTATCATTTGAAGTGAGTACACAGTATTTACACCATTATGCTCAGTCTATAGCTAGGCTCAGTTTG
TTGCCAAATCATTGTAGAAAATGGAATTGGAAATCAATATATTTGAGTACACTTTCAGGAATATTTATGA
AATGCCCTGTCAATGAAAGTACAATAAGAAAGTAAAATACAATATTCATTTAATTACAGGACTGTAGGGA
AAATACTGGCCTTTGTGATACATAGATAACCAAGAAAATTGAACTCTATGTCACTGGAATGAACCTGGGA
ATAAAAATATTATCTAGAAGAACCTCCTACACTAGATGTTCCTTAAACTTTTCTACCCATGCCAAGGCCC
TTATTAACTTTTTCCATCCCAAGCATGTAACTGCTTAAAAAATCAAAGAGAAATCTCTAGCTTAAGAGAG
ATGGAGTATGTAAAGGTTTCCACTGTGTCACAGGAGACATACATGGAATGGGCACCCTCGAATCTGGTCT
ATGTAAGGAAAGCTGTTTAGCAGGTATACCATTGAACTTCTCAATGACATAATCATTAGGCCCTCCCTGA
AACATCTCTTGTAACCTGGAAAGCCCTAGCTTCTGTGATGTCACAAGTATTGTTGTGACTGAAACTCCCT
ATCAGATATCACTTCAGTACCTCTTGTGTTTACTAATTGAATTCTAATTCAGAGTAAACAGCCATTTTGG
AGTGAACGCAAAGAGGATGAAGAGATCAGAGATGGGGAGAAGGATGCTGGCCTTCTTTCTTGATATAAAA
AAAGGAAGAAATACATGGTCCTTGGGAAAGCTCAGTGAGTCATTGGTACAGATTGAATGGGATGGCTGAA
GAGACAGCCTTGATCTGAGCCTTCAATATAAGGGTAACAGAAGCTGGGAGCCTCCCAAAAACATCTGGAC
TTCCCTGTTATTATAGTTCTTGGAAGTCAGAGAATTTATATCATTTATTTCTTTATTTCAAAAGCCAAGT
TTTGGGAAGGGCACAGTTGTTTTCCTGAGATCTCACAGCCTTTATTCTTTTTGTAAAAAAGAAAGTGTCC
TAAGGAAGATAGGATTGACAAGTATTGTGTCCTCTTCTCAGAGTAAACTCCACCATGCTTTGGATACCTA
TGCTGCCATTTGTGTCTGACACTGATATCTGGGAGAGAGAAGTGCTTCTGTTTGAGACTTCATCATTTCA
GTCTTTCCACTAGTTTTACTCTGAATACCACTTTGGATTTCCGAGTCAATATATGTGATTAATTGTCAGT
TTTCTTTCTTATCTTTCATTATATTTACTCTTTAGCAAATTTTATTGTTTTTTTTTTAACTTGTTGTTTC
TATATTTAAATTTAAAATATTATTTCCTTTCCCAGATTCCTGCCCTTAAGATCCATATCTGTTCCCTTTC
CTTCTTTTCAAACCCCCTTTTCTGCCAATTGACATTCCCTTGAACTAGGAGACAAAGCTAGGGAGGACAA
AAGGCTTCTACTCCCATAGTGCCCAACAATGATGGGGAGAAGGAACCTGGCCTTCTGCCGTGGTATTAAA
ATAAGAGAAAAATACGTCATCCTTAGGAATGCTAAGTGCATACTTCATACCTGTTGACTGGAGTATCTAA
AGAGATAGCCTTGATATGAGCCTTCACCATATGGGAATCAGGAGCTGAGAGCTCCTCAGAAGCATCTGTA
ATTCCAAGTTCTTATGGTTCCTGGAAGTCAGAGTGTTTATATCATTCATTGCTTTATTCCAAAAGCCAAG
TTTTGGGAACAGTACAGTTGATTTGCTGTGACCTCATGGCCTTTATTTTTTTTTTGTCCAAAAGAAAGAC
GTCCTAAGGAAGAAGGGAAAGACAAGTATTGTGTCCCTAGCTCAGAGTAAACACCTCCATGCTTTGGATT
CCTATAGTGCAGTTTTTATCTGACTCTGATATTTGGGAGAGAGATGTGCTTCTAGTTGAGACTTCATCAT
CTCTGTCTTTCCACTAGTATTACTCTGAATACCACTTTAGATTTTCGAGTCAATGGGTTTGATTAGATGA
CTGTTTTCTTATCTTTTATATCTTGAGTTTATTTATTTTTTAGCAAATTTAATTGCTTTTTTTTAAACTA
GATGTTTCTCTATTTACCTGTAAAATATTATTTTCTTTCTAATTTTCCTTCTTATAAAATCCCTACCTAT
TCACTATCCCTTCTTTAATGACACTTTCTGCCCCTTGACAATCCCTTGAACTATAAGACAATTCTGGCTT
GGATCAAGGGCTTCTCCTTCCATTGGTGTCCATTAAGATCATCATCTGCCACATATCCATTTAGAGAAAT
TGGTCTGTCCATGTAAAGTCTTTTAATATTGGTCTAGTACCAGGAAGTTCTGGTTCATTGGTACCGTTGT
TGTTATGGTGTTGAAAGCACCTTCAACTCTTGTAATCCTTTCTCAAAATTTACCAACAAGAGGTCCGTTT
TCAGTTCACTGGTTTGCCACTAGCATTCACTTCTGTAATTGACATTCTCTAGCTATGTCTCTCAGGAAAT
ATCTACATCCAGGTCCTGGTACAATGCACTTCTTAGCTTCATCAATCTTATTTAATTTGGTGGCTGTTAT
ATATACTTTTGGTGACTCCTACAATTATGAAGTTAGGTGGAATTTTAACATGGATTCTGCGCAAATAGGT
CAAGAAGGTAGAATCCACAAATGGCATTGCCAAGTAGACTCTCTCCTGTTCTTATGAACCTATTGAAGTT
GAGGTTTCACTGGTCCAGAAGCCATTCTTCTTTGTGATCATCCTCCTCTACCTTCTGCTTGGCCTTAAGA
AAGAAACATGGTAAAACATCCTAAACAATTAAATCTGGGCCTGAGACACTAGAATGTAGATATTTTTGCA
GATGATATCAAAAGTGACTGGAAAAGAAAATTCTATGCTCCGTATGGTCCTTTTTTAACTGATATCTGGA
AATTTTGGATAAAATATAATTTTGGAGTTTATCGTTTGATGTCGCTACACCATATTTACACTGTTATACT
CAGTCTATTGCTGTGCGCCTTTGTTGAGAAATCATTGCAAAAAATGAGTTAGAAATTAGAATGTTTGAGT
ACACATTCAGGAACATTTATAAAATCACCTATCAAGGAATATACAGTAAGAAGTGAAATACAGTATTCAT
TAAAACTAAAGGTCTGTAGGGAAAATACTGGCCTTTGTGATACAGAGAAATCCTAGAATTTGAACTGTAT
TTCACAGTAATGTACCTAGGAATAAAATATTATCTAGAAGAATCTCCTACACTCCATGTTCCTAAATCTT
TTCTACCCATGCCAGGTCCCTGACCAAATTTCACCATTTAGAGCATGTAACCACTAATGAAGCAAAGATA
AGTTTGTAGATTTAGAGAGATGGAGTTCGTAAAGGTTTCCATTGTGTCACAAGAGACATACCAGGAAAGG
GCACCCTTGTATCTGGTTCATGTAAGGAAGCTATTTAGCAGGTAGGCTTTTTCTGTGATGTCACAAGTGT
TGTTGTGACTGCAACTCCCTTTCAAATATTCCTTCAGGACCTCTAGAGTTTACTAACTGGCCTGTAATTC
AGAAAAACGAGCCATTGGGGAGTGAGAAGAAAGAGGATGAAGAGATCAGTGATGGGGAGAAGGAAGCTGG
TCTTCTGACTTGGTGTCAAAAAAAAGGAAGAAATATGTGGTCCTTGGGAAATCTCAGTGAATCCTTGGTA
GGGGTTGAGGAGGATCACTGAAGAGATAGATTGAATCTGAGCCTTACACATATGGGAATCAAGAGCTGTG
AGCCTCTCTGAAACATCTGGACTTCGCAGTTCTTATGCCGCTGGAAGTCAGAGATTTTATATCATTCATT
TCCTTACTCCAAAAGCCAAGTATTTGGATGGTCACAGATGTTTTCCTGAGAGCTCATGGCATTAATTCTT
TTCGTAAAATATAAAAAGGTCCTAAATAATAAGGGAGAGAAAAGTATTGTGTCCTCTGCTCAGAGCAAAC
TCCTCCATGCTTTGAATACCAATAGTGCAGTTTGTTTCTTACACTAATATCTGGGAGAGAGCAGTCCTTC
TAGTTGAAACTTCATCATCTCAATCTTTCCACTAGTATTTCCACTGACTAACACTTAAGTTTTCTGAGTC
AATTGGTGAAATAACCTTGCATTTTTCCTTTCTTTTCTTTCTTTCTTTTTTTAAAATTTTTTAGCAAAAC
TCTCAAATATCATCCTGGGTGACGATTTAGATTAGACCCATCAGATGAAATGAAGAATTGAAAAACTCTC
CTGGGGATGAAAATGGTAAGGAAATCACATTGATGTATCATAAATGCAGTGCCAAGAGCAATATTAATAC
TAGTCTGGGGAGATGCTGCCTTTATCAGAGACCACAGACCTTTAGTTTAGAATGATTCAGTACTAAACTG
GGAATGGAAAATGATGGTTGATATGGTTCTAACAGATCTCATAACATTAAAAAGGGTCTCTTCCAGATCA
GAGAATGATTATTGTAAAGCAACTTCTATAATAAACTTATGAGACCCACCATCAGCCTGTGAAATAATGT
GCGAAAGAAGAAATTAGTGTCTCTTCAGGGACAAACTGTTGCTTTCAAACAAACAGTAAAGTGTCCATTC
TATGAATGATACATAGATATATACACATTATAGCAGGATGAATACAGAGTTTCTTCAGGTCCATGAAAGA
GGTATTCAGCAGTTGACCTGGCTCAGCAATAAAGTTATTTTTTGCCAACTCATGAGACCTGAGCTCCTTC
ACTAGGAGATCCATGATTGAAGGAAAGAACAAACTTCAGACAACTTGTCTCAGATTTCTATGTAGTTCAG
ATTTCCTGGTCTTGGTCCTCAGAAGGAAGGACATCTTGTTTTTCAATTCTTGTTCATCCTATAATCCTTC
TCTCTGATGCACTAATGCAAATAAATTAGGGTGCATTTCATTGATAGATTACAATTGATATTTTAATTCT
GTTGCCAAGAACTATAGAAAATAAGAAGGGCTGTATCAAAGCATCCTTTGAAAGTCAGACTATGGGAATG
TGTCCATTGGAAATTTGTAACTTAGCTGAAACTCTTACTAGAGACAAACTGCCATAAAAGGTCTTCTCTA
GATACCTGGTGTAGTAGTTGGTGATCCCAACAGATAGTAAAGGATGAATCTCTCTGTATAGAGGAATCTG
ATTGTTCAAAATGATCACAGACTACGGACCACATAATTTAACAATGGCTGACTATTTGTAAACTCCTAGA
ACCCATTAGATTATTAGTCCAAAAGGCTTGGTGTCTCATCTGGTCATAAGTATATGGATAAATTTTCAGT
ATGCAGGTTCTAATGTATGTGAGGGTTTGGTAGCATTGTGAGTGCAAACATGAAAAAGTAAAAGCTTAAT
TCTTCCATGTTTTCTATGGGGATTCAAATAAAAGGCATAGTTAAGAATAGACTGGGATTTCAATTCTCAA
ACAGACCAGTATCTTCAACTGAACATTCATTTCTGGGAAGCTGCACGCTGTCAGAATGGCTCAGGTGTAT
GTGAACTGCAAGATCTAGTCTGGGAAGGCATTCCTGTTCATCAATCACACCTGCCCCTACTACAGAAACA
CCCAAGACTTCCTCAATCAACTTTTTTGGACACATGGTCTTCTGGGATTCGAAGAGATTAGATCTACTAA
CAACAACAATGCGATTCAAGATTACTTACAACAGGTCACTGGAGTGAGAATAGTTCCTTGGATCTTTAAA
GGTAGAGAAAGACTGCATAGGTAGTCACAGTGATCTAATCTCCCTGCAACAGAAAGAGAATATAATGATG
TTGCTGAAGCAGTTTGGAGCTCTGCAGTTATAAAAGGGATGGCTGTAAAAGCCCATGCTGACAGCAGACA
TTCAACCATGCTGAGAGTTGAAGTGCGTCACAGATGACTTCAGTATTTTCATAGGACAGGGATTTAGAAC
AAATTGGCTTTTATTCTATTCCTCAGTGCAAAAAAATCTGTTGCTGTTTGCCTCAAACCATGGGGTAGGG
AAACTTAAGAGGCAACAGAGGTTTGATTTTCCAGTCTTCATGTTCTGACATGTCTCTACTTCTAAGTCCA
TGTTTCACAAGCCAGATCATTTAAATCTCCAGGGAATCAGTTACTGTTTGCCTACCATGCTGGTCTTCTG
AAGTCATTTTACAGAAGTTCACTTCCTAGTAATTATTAAAGCAATGAATATTATGAAGTTGTTTATGATC
TACACACAGGCCTTTCATGCCCCAAGCATGTACCATCCCACATCTGCCTTGGCAACTCTCAGCCAGTGTT
TTAACCTATTCATACAATAACCCACAGAAGTCCACACTTGTATGAGGATGTTGTTTGAAAAACAGATGAA
TAGCTTTAGCATGGTTGTTCTTCACTGTAGCCATATTAACACAGACGACAGAGTATATGATGCATTCAGC
TCTGTTTGTCGTGTTTAATTGCCCATAAAGTCCCAAACAGCTCTGAGTTGATTGTGGCAGAGTACGAGCA
AAGTCAAATATAAAATGCAAAATTTCAGAACTCTCCTTCCAAGGCTGTTTGTGAAAGAAGTTGTTCGCAA
AACACTGTCCTAATAAATTTATTCCATTCTCACTTTGATATTTTGATTTGATGTCTTGAAATGACATTTA
ATTATCATTGAAATGCAGGTTCTCTCTATGGTCTCTAGTGAGAAGGATTCATTTTTCAAAGGTATGTATC
TGCAGATGCCTGAAAAAATAAATATAAAGAATAGATCTTGATAAAATTCTAGGGTAAAGATGCAACATCC
TACTCCAAAGATCCATATAAGAAGCACATTTGACATTGACCTTATATTATTAAGAAATTCTTCACATATT
CCCTCTATCATTGGGGATTAAATAATCTCAGATGAATAGTTGACAAACAAGAATAGCCTTTAGAATCATT
TTACCCTCTTCACTAATAGTTTGGAGCAAATAGAACACTAAAAGAACACATAGAAGAAATGGTTATAATC
AAAAGATACATGTGGGTCAGCTCTAACTCTCATGGTCAAGGTCAATTTGGACACGCTCATTGTGGTCATG
GATTGCTCTCATAAGACTCTGCAGAAGGTTTTTCCTATTGCCTCAGTGTAAGCTCCAGGAAGACCAAGCT
ACCAGAGCTGATCAGGTTCCCTTAGAATGCACTTGAAAGCCACATACGCTGAGGAACTTTTGATGTGCTT
TAGCTCTATTGTCAAGTTTTTTAAGCCTCTAACAAATAGCAAGCTGTCCTTTTTACTCCCTCCTCAACAC
CTCTAAATGAGCCCTAGCTCAATTGCTCAGTTTCATTGGTCATAGCTCAGCACCCCAATATGCCCTCATC
TTACTGTGTTTCTAACATCCTGCCTGCTACACAAATGGCCACTCCATACTAGATCTCACATGACTGGTAG
CTATTACTCCACCCTTAAATCCTTTCTTCACCCTTGTGTCTACTAGCCTGTTTGCAGGAATACTAGATAT
TCACACAACTGATTGGCCAAGAGCATCTTTATTGAACTATACAGAATCAATTTTGGAACAGGACCTTCAG
TGTTTGCAGGAAGATTCCCGATCTAAGAATCAAAACGTGACCAAACAAGACTCAATCCATATCTCTGGTT
TTGGGAGGGAGATAGAGCAAATAGAATTTCAGAGTTGAAATTCAAATAATTATAATATATTTATAGTATT
AATTATGCCAAGATAAAAGGATCCAAAAAGTGGAAATGGGCAACATTAAAGGCAAGAGAAATTCCCTAGT
ACAGCAAACAATGTGGACGTGGTAGAAAGACTGGGTTCTTCCCAGCCATCTGAATTTGAACTTGAAATTC
TTCTGATCACTTCTTGATCTCTGTATGTACAAATAACAAAAAGAAAAAGAAAACATAATTAAACAAAAAA
ACAAACAAAATGAAACAAAAAGCAAAAGCAAAACCGAATCAACCCCAATCCTAAAAGAAGAAGACCGAGT
GAAGATTGTTTGAGGTCCTCATTTTTAACTACACTACAAACCACCAATAGCTTTCAATGCAAAAATTGTT
CATTATTTTATTTGAAACTTCTCTTTGGGTCCAAGGAACAAGGTTTATAAGCTGCAAAAACAGGAAACAG
AAACAAATAATACTGTAGAGCTCACCACTGGTATTACTATGGTGACTGTGGGCAATGCGGAAAATACTGC
TGTTTGACAATGGGTCTTATGGTTTTCTATATGCTGGCAATATCTATGACTCTGAAATGAGTTAGAGTCA
TCACCAAATCATGAATAAATGAACTGTTCCTTTTGTTTGGATTACAAGATATGGCAATCAGTTGACTGAC
TATGATTTGTATTTTGTACCTAGCCTCTGTGGTAAAGCTAAGGCTTCTGATGGAAAATCCTCCACCAAAT
ACTCGATGTTCAATGGTGCTGCCAGCCAAAATCCATTTCCTGAGGCTACTTTTCAATCTCCAGAAGAGGT
TTCAAAATGTCAAACTTAACAATATTTTATTTGTAGCTTTGTCTTGTCACTTTTATTTTAAATAATGTGT
GATTTCTGGCATAATTCCTTCTAATTTCTTCCTCACATAGAACTTCACTTTTGACCTCAAATTCCATTCA
TGAAGGGGTACTCTTACCTTGCATTGACTAAGTTTTCTATTTTCCTTTTATGGCTTACTGTGATTGCTTA
TTGTGGCTGTCTAAACAATGCATTATTGAGCAACTGACTCCATCAGAATGGCTTGTAGGCATCAGTGTAT
TGCATTTTCTTGATGGCTAGTTTATGTATGGGGACTTTGCCCACTGTGGATGGTACCAGAACTAGTAAGC
TGAGGAGGTTATAGAGAAAATGTAGCTGAGAAGATTAATAAGCAGAGTTCCTCTTTCATTTCATGCTGCT
GCCCTGTGTTCTTTTCTTGGATTCCATTGATTATGAACTGGAACTTGTGTTGTGAATAAAACCTTCAATT
TCCCACATTGGCATTTTATATTTACTAAAACATAGTAGTACTAACTAGAACATTTGGCATTTTCTTGAGA
TCTGATCCGATAGTCCATCCTCCTGCTGGTATGTAACCTCACTTTTAAAACAATAAATCAATCCTGGACG
CTCCAATCTTTTGAAATATTTACTCTGCCAACAACATCATATGTATGTAACTCTTACTTTTTTTAATCTC
ATGATATTTTTCCTCCCTCTTTATTTCTCTTTAAAATTATCTCCCTAGACATGTTAGCACTTTGTATTTT
AAAGTTGTCCTCTGTCCCATAGCAGAATAATTATAGTCAAATTCTTGAGTTTCGTAAAAGTAGGTGATTT
ATTGTAGTAAAATTTTCTAATCAATATTTATTGCATTAACTTTTTAATTAATCAAAAATTGACATTATTA
TATTATCTACTTATCCTTAAAACTATAAAAGATTTGATTTATTCAAGTCTTTAAGGTTCTTCAGAACATC
AGCTGGAACGTTCTTATATATATTCTGGATGGATCATGGTTACTTCATATGTCTTCTAACTAATATTATG
CTTTAAAACTATGCTAATCTACGGTATTTTGTTATATACTTTAAGAGTGTTTCAAGTGGAATATTTCCTT
GATTTCCCTCCTATGGTTTGAAATTGGAAAACAGGAAAGATAACGTGTTTTCTGTGTTCACTTTGAATTC
TACTATTTTATGAATGTATTTTCAGCTTTAAGAAACTTAATCTTTCAGAGAACAATTGTCTCTATTCAGG
ATCACTTCTAGGTAATTCATAGTGCTCTTTGCATTTTAAATATTTTATCCACAATATTTTATTTTATATT
TTCAGATTATTGTGAGGGGAATTTTACCTATATTTTCTCACAGTATGGTTTGGATTGGCATTAATGAAGG
CTCAGGAATTATGTGTGTTCGTATGATATTCTACTTTTATGACCATATTTTTCAGTCTTAAGAGACTGAC
ACATTTTTAGAGTTTTTAAAATGGTATCATGACATCTGCAAATGAGACCAATTTGATTTCTTCATTTTTT
CTTTTGTATTCCTGGATCTTCTTCAGTTGTCATATTGTTCTAGCTAAAATTACAAATACTGTAATATATA
GGTATGAAACCAGTGTATATACTTGTCTTCTTCCTGTTTGTAGTAGAACTGCTTTGAATTTTTCTCTCTT
TAGCACGATGCTTGTGGTGGGCTTCTTGTACCTTGCCTTTACTATGTTGAACTATATCCTCCATACTTAT
AGCTTCCCCAAGACTAATCAAACTTGTAAGTCTGGGAATTGGAGAAAGCTTACCTGGTTGAAGATTATTT
TTTAATGTTGTCTTGAATCTGTTCACAAGTATTTTATTGAAAATATGTGTGTATAGGTGCAAATTAGTGT
GTGATAACTTCCTCTCTTTCTGCCAGTCTTCTGTAACTCTTTTTTCCTGTCGCTTCCAACCCTGACCAGC
AGGAAAGGTGTGACACAATGATGTTCTTCCCAAAGCAGTTTATTCAGGAACCCTTTTTCTGCAAGCCAGA
ACAATGTCTCCATCCAGCCCCCGAGCCCACTCCCTTATATGCGCCCTCAACCACCTCAACCGTCCAGTCT
GCATAACCTCCATTCATAGGTCCATGTCACATGGCCTGATCAATCGTCATGGTGCACCGGTGCAGCTCTC
ATGATGGGGCGTGGCTTAATTTCACGTGCTGGTCGGGAGACAGGGTAGCAGTCCCAAGCACCATCTTGGG
ATTTCTGCTAAACTCGCTTCCCACAGTAAATCACGAATGCTTTAAAAATATTCTAGATTTGGGACTGTAA
ATATAAATAGTCTGAGTTTTCTCCATGTTTCCTATATTCTCTTTCATTTTACTAATTCAAACCTTTCATT
ACCTAACATGGTCAGAGGGTATGACGATCTTGTTAATTCCTTCCAAGAGTGACCTCTTCCTTTCTTTCAT
TATATAGTTGTCTACATTTTATTGATTTCAGCCATAATGAGTTGGATACACATGTTATACCCCTTCCCCA
AGGCTAAAAAGCCATCCTGAAACAAGGTGCAAAGAGAGTGTAGGTGCCCAAATTGTGGATGGGATCAGAC
ATGAAGTGTCTTCTGGATACAAGAAGTGCTGCCCTCATGTCACATAGCAGCTGTGGCTTCCTACACAGCT
TCAAGCCAGTCAACAGTCAAGAATCCAGTGAAAAGACCTGAAAGCTGCTATAACTACCTGACATACTATG
GACAGTTAGTGTCTTCTGTTGGAGGGTTGAAAAAATATTAGTAAGGGTTTATCATAGAGTTATTAAACAC
TATTTTAATGAAGAAGATATACACAGGTAGGATTCAAAGAAATAGAGTGATATGTGTAAAATAAATGGAA
AAATATCAAAATTCATTGGTGGAAATTCTCAAAGAGTAAAATATATAAACTATATTCCTCAATATTATGT
ATATAGAAAATGTTTTATTATATAGGGATATTTAATGAAGCTACGTTATGGTTTCTGTTGGTTACAACAG
ATCTGCCAATTCTGTGAGTTTAATGAGTGCATTTTGTAATTTTATCTTAATAAGTTTAAAGTGTTTTTTT
TCAAAAATAGTAAGCTTTATTTCCATGTACATGTTCAACAACGGGCTTCTATAAATCATATTATAAAAAC
CAAAACACTATATATCAAGAAAACATAATTATATTGGGCTACATATCCAAACAAAATATTCAAAAGTGAA
GAAATTCAAGTGACTAAGAATCGAAAGTGAAATATTTATCATCCTTATACATTACTGAAATGCAAATCAA
AATTATTCTGAGATTTTTTTTCCTCCCTTTCTGAAAATTTAGTTTTATAACACATGAGTCAACTTTTGTT
TCTTGTGTTGTGGAGGGAGTGGAACATTCCTATTCTCCTGGTGGGGATGCAAACTTGTACAGCAACTTTG
GAAATCAATATGATGTTTCTACAGGAATGCAGAAATGGAAATAACTCGAGGAAAATATATCCAAATGTTG
ATTCATCCTAGTATAGAAACCCTTGAATATTTGGTAATGTTCAAGTTGTTCCTTAACAAATGAATGCATA
AAGAAAATGTGTTGCTTTTAACAGATTGGAATGGGAAAGCATGTAATTTTCAGGACAATGAATGTATTTT
GTGAGAGTCATCATAGATGAGATAATCCAGATCAAAAAAGAAAAATGGGATACATTTTCACTTTAATCTG
AATGTTAAGTCTCCACACTGTATTGCTATGATTACTTTATTGTAAATGTCAAGGGATGTGGTCCAGACTG
TCCTCACTTTGGCATTTACAAATGTACTTATGGATTGCAGAGGAACACTGTCAGGAACGGGAATGTCACA
TTTGAAGAAAGAGGGAAGAGGATGACAATGGAGGGAATATAGAGATGTACAGTTAAATTAGGAGACATTT
GAGGCATTGAATGGAAACCTAATGAAACAGAAATAAAAAATATTTTTTTTATTTTTTTTTGTCGAGGTAA
CTAAAGATTTATAGCCATAAGGACAGAAAATAAAACATTGATTGGGTATATCTATGTGAATTTTCAATAA
TAAGAAACTCACAAAAATTATGGATTTCAACTTTCAATAAACCTATAGTATAGATAATGAAATATATATT
CCTTAATGAGACAGATGTGAATATCTCTGTTGTAAACATAAATGTATTATATTATATACATTATATGTGT
AAAATAATCTATTTTTTATTTACATTTCCAATGTCATTTCCCAAATTGGTCTTCCTTTCTTGAAACCCCT
AAGCTATTCTGATCCTCATTTTTCTAATATTGTGCTACCCCATCTACATGACCACATCCCCCTTCTCTGG
GATATGAAGTCTCCACAGGACCAATTGCCTCCCTTCCCAGATATGGCAGATGAGGCAGTTGTATTCCACA
TATGCTCTGATATCTATGTAGCAGAAGTCTTGGACTGGACAAAGCATACTCTAGGAGATGGAAAATTTCC
```
