## Supplemental_Data_1 for "The SHR/Akr Y chromosome reveals repeated turnover of the rat pseudoautosomal region" (part 27 of 81)

```
TGAACATCTAAAGAGAAAACTTAATGGATACTTTTGTTCTTCATATTGGGTTCCAATCCACTCCAGATCC
ATAATTCATTCCCCTAACTCTTCTTTTGTGGCTGTCAGGTGTTGTCAAATGCTTAGGTTTTTCTGCATCG
GTCACAGTCAGGAGATGGCAGAGCCCCTCAGAGGGGAGACGTATTAGGGTCTTAATGCAAGCACATCTTG
AAATCAGGAATAGTCTGAGGATTTGGAGTCTATGGATGAAATTGATCTTCTGGTTGGGTGGTATCTGCAT
TGCCTTTCCTACAGTCTCTGCTAATTTTTGTATTTAGATTTTTTAGATTTGACATTTATAGATAAAAATT
GTGAGCTGTGTGGGCAGCACCATCCCTTCACAGGTGGGCATGTCGAGCTACAGGAGGCAGTCTCTAGTTG
TTCTATCTATTTTCCTGCTCGGTATTTAAACTACCACCATCACAGTAAGTTTCTGGGATATACTTACATC
CCTGGCATCAGGGATTTTCCTGGGGATACCCAAGTTCACCACCAACAACTGATGCTTATTTTTATTTACT
CCACGCTTCCTCTGAATTTCTCCACTGTCTCTTTTAATTGTTGCAACTCCCACCACTTTGTCCATCATTT
TCCACCTCTAGCTACTCTCTCTTCCTGCACTCCTCTGCCTTCCATGTTTTATTTATTCTCCCTCCTAAGT
GGATTGCAGGCATCCACAATTTGGCCTTCTAACATGTTACCCTTCATGTTATAAAGGATTTGTATAGCGG
GTATTCTGTTAGCAGGGCTAAGATCTACTTGTCATTGAGTGCATCTTATGTTTGGTCCTTTTCGATCTCT
GTTACTTCACTATTTTCCAGTTCATCCTTTGTCTACAAAGTTCTTGGTGTCCTCATTTTTAATACCTGAA
TAATGTTCCATTGTTTAAATATAGCATATTTTCTGTATTTATTCCTGAGTGGAGATGAGGTATACCATAA
TTGTTTCCAGCATTCAAATATTATAAGTAAGACTGCTGTGAATATCTTCAATCACATGTCCGTGTTATGT
GTGGATCGAGATTGAGTCTATTTGTTGAAGTGAGTGGTAAAGCTGGGTTTTCAAGTAAAGCTATGTGCAA
TTTTCTCTGAACCTCCACTTAGACATCCAAAGTGACTATCCAGCTACAAATCCCACGAGCATTGTAGGAG
TGTTAAACTTTCTCTACATTCTAGCCCACTATGCTACTGCATTAATGTTTTGTTTTAGCCATCCTGATTG
TTTTAACAAAGAATCTTGTGTTCATTTTGATTTGCCTTTTTGTGAACTAAGGATGTTAAACATTTCTCGA
TATGTTTTTCACTTACTGAGCTACCTCAGTTGAGAATTCTTTGTTAGCTCTGTAATCCAGTTTAAAAGTT
GTGTTGCTTGATTGTCTGGGAGTTTACATTTCTGAGTTCTTTCTATATTTTTGGTTTTGGCCCTCTCTCA
GATGTATGGTTCATAAAACTCTTTTCCAAATGTGTAGGTTGCTGTTTTCCTATTGTCAGTGTACTTGACT
TTAAAGAAAGTTTTCACAATGATGGGATTTCGTAAATTGATTGGTGCTCTTAGAGTCTGAACCTTTGGTG
TTCTGTTCTTAAAATTTTCTCCTGTGCAAATATGTTCTAGGCACTTTCTGACACTGTCCCTTCTATTGGC
TTCTGCATATCTGATTTTGTGAGGATTTCATTGATGTTCTTGGCCTTTAACTTTGAAGGAGAGAGAAATG
GATCACTTGGCACAGAGATATATCTAGACCACCAGTTAGGAGAATATCATTTCTTAGAACGCTTTGTGTT
ATGTATAACATACTTAGTCATCACTGAAATGCAAATAAAAACAACTGTGAGATACCTCCTCACATCAGTC
AGAATGACTAATGTCAAAATTCAGGTTACACCATATGCTGTCAAGTATATGGAGAAAGAAGAACACTACT
CCATTGTTGTTGGGATTGCAAACTGGTAAAACCTCTCTGTAAATTAGTCCTGAGTTTCCTCCAAAATTGC
ACTTGCTGAAGACGCAGCTATACCTTACCTGGGCATATACCCAAAAGATGCTCCAACATACAACAAGGAC
ACATGTTACACTATGTTCATAGCAGCCTTATTCATAATATCCAGAAGCTGGAAAGAGCCCAGATGTACTT
CACCAGAAGAATGTATACAGAAAATGATCTATATTCACACAATGGACTAGTACGCAGCTATCAAAAACAA
TGAGTGCATGAAATTCATAGGCAAATGGATGGACCTACAAAATATCATCCTGAGTGAGGTTACCCAATCA
CAGAAAAACAAACAAAGTATATAATCATTGATTATTGAATATCAGCCTAAATGTTGTAATTAGCTATGAT
ACAAGGCACAGACCACATGAAACTCAAGAAGGAGGAAAAAATGCACATGATTCACGCCTTCCTTAAGGGT
AAATAAAATATCCATAAGAGGGGTAGGGAGGCATTCTTCTTAAGAGACTGAAGAAATGGCCATTCAGAAT
CTGCTAGACTTTTGGCACACACACACACATACGCACACACACACACACACGCACACACACACACACACAC
ATTATATATATATATATGCAACAAACTATTTTGGATTAAATAAGGATTTGAGAGTTTATCATTTGAAGTA
GGTCCACAATATTTACACTGTTATAGTTACTCTATAGCTGGGCCCCCCTTTGTTGCCAAAATCATTCCAA
AAAATGAAATTGTAAACCAAAATATTTTGAGTACATAATTAAGGAATATTTATAAAGTCCCCTATCAAGG
AATATACAATAAGAAAGTGAAATACAATATTTATTCAATTAAATATCTGTACGGAGAATACTGGCCTTTA
GGAAACAGAGAAAACCTAGAAAATTGAACTATATATCACAGGAATGAACATGGCAATTAATTATTATATA
GAAGATTCTTCTCCACTCCATATTCCTAAATCATTTCTATCCATGCCAAACCCTGAGTACATTTCTCCAT
TCAGAGCATGTAACCACTAATGAAGCAAAGAGATTTCTCTAGCTTTAGAGAGATGGAGTACGTAAAGGTT
TGCACTGTGTCACAGGAGACATACCTGGAGAGGGCACTCCAAATCTAATCAATGTAAGGAAAACTGTTTA
TCTATTAGGCCATGGCAGTTCTCAGTGACATCATCATTAGACCCTGCTTCAAATATCTCTTGGAGCCTGG
AGGCCCTTAGCTTCTTCTGTGATGTCACAAGTATTGTCGTGGCTGCAACTGCCTCTCATATATTCCTTCA
GTACCTTTAGGTTAAACTAATTGGTCTCTAATTCAACGTAAACAGCCATTTGGGAGGGATAATAAAGAGG
ATGATGATATCAGTGATGGGGAGAAGAAAGTTGGCCTTCTGACTTGGTGTAACAAAAAAAGGAAGAAATA
TATGATACTTGGGATAGCTCACAGAGACTTTAGTAGGGGTTGAGTGGGATCTCTGAAGAGATAGCCTTGA
TCTGACCCTTCCACATATCGGAATAATGAGCTTGGAGCCTTTCAGAAACATATGGACTTCCCTGTTCTTT
TGGTTCCTGGAAGTTAGAGATTTTATATCATTAATTTCTTTATTCCAAATTAGAAGTGTTCAGCAGGGCA
CAGCTGTTTTCCTGAGAGCTCATGGCCTTTATTCTTTTTGTCAAGAAGAAAAAGGTCCTAAAGATGAAGA
GAAAGACAAGTATTGTGTCCTCCCCTCACAGTTAACTCTTCCATTCTTTGGATTCCTATAGTGCAGTTTG
TGTCTGACATTGATATCTCAGAGAGAGAATGATTCTAGTTGAGATTTCCTTATCTCAGTCTTTCCACTAG
TATTACACTGACTACCATTCCCTGACAATGATCTTTTGATTTCTGAGTTAATAGCTGTGATTACCTGGCA
GCTTTCTTTTCTCTTATTTCTTACATTTTTTAATTTTAAGCAAATTTTATTCCTGTTTTATTCGATATTT
TTATATTTACATGTCAAATCTTATTTCCTTTCCCAATTTCTTGCCCAGAAGATCTCTATCTGGTCCCCCT
CCTCTTATATAACCCCCCCTTACTGTCCGTTTTCAGCTCATTGATGTGCCACTAGAATGCACTTCTGTAT
TTGATGTGCTCTAGCTGTGTCTCACATGGAAGATCTATATACAGTTGCTGTCAGCATGCACTTCTTAGCT
TTATCAAACTTATCAATTTATCTATTCTAGTGAGTGATATATATATATATATACATATATATATATATAT
ATATATATATATATATATATATATACATATACATACATACATATTTCTGCCACATGTTTGGCATGATCTG
AATGGGATTCCATCAGTCTCTGCTATTAATTCATAGATAGTATCGTTCCACCTTTTAAAAAGGAGTGAAC
CATGCACATTTTGTGTGTACTTTTCTTAAGCTTCCAGTTATCTGTGTACTGCATCTTGGGTAACTTGAGC
TTTTATGCCAATATTCACTTTCAGTGATTTCAAACAATGTGTATTTTTCTGTGATTGCATTACCTCAATC
AGTGTGATATTTTCTAGTTCATTCCATTTGTCTATGTCTTTTTTGAGATCATTGGTTTGATACCCTAGTA
GTACACCATTGCGTAGATGTACCACATTTTCTGTATTCATTCCTCTGATGAATGCCATTAGGGTTCCTTC
TAGGTCCTGGGTATTATAAATAAGGCTGCTATGACCATAGTTGAGGTTGTCTCTTTTTTGTATATTGGAG
CATCTTTTGGTTATATGCCAAGAAGAAATATATCTGGGTCCTCAGGTCGTGCAATTTCTAATTTTCTGAG
GAATCTCAGACTGATTTCTAGAGTGTTTGAACCAGTTTGTAATCCCACCAACAAAGAAGGAGCATTCCCC
ATTTTTGACATCCTTATCAACATCTGCTATCTCCTGAGTTTTTATTTCAGCCTATCTTACATGTGTGAGG
TGGAATCTCAGGGTTGTTTTCATTGACATTTCCTAGATGACTAAAAATGATGCACATTTCTTTAGATGCT
TCTCAAATATTTGATATTCCTCAGTTGAGAAATCTTTGTTTAGTTTGGACCACAATTTTAATAGGGTTAT
TTGTCTCTCTGAAGCATTACTTCTTGAGTTCTTTGTATGTATTAGGTAATAGCCCTCTGTCAGGTGTAGG
ATTGGTGTAGACCTTTCCCCAATTTGTTTCCTGTCATATATATATGACAAAGTTGTTCTGAACCTTGAAA
CCCACTGGCAAGTAGTCCAATAAGGTGTACAACAACAAGGAGTTGGTGAGCAACATTCCTCTATTAGTGG
CTTTAGCAAGCTGACTGAATCCTCCGGCCTCCGTATGTGCTGGGTCAGTAATCTATATGGATGTCACACT
GTTATTTAGACAGACTACACCAAAAACATCATATTATTTACACAGTACAGTATTGAAGCCTCTCCACATC
ACATAAATGGGATACTGATGTTAATATTCTACAGAGATGACAGCAATCTCTCCCTACTCTTGTCAGGAAT
TTATTCTTCCATAAGGAAAATCAATGTGTATTGTTATGTTTCAAAGCCTGAACTAAAGGTCTGATCATGA
AAAATCGTTTTTAAAGTTTTTAAAGTTCATCCTGGTTTCATTTGAGATTTTTGGATAGGCAGATGTTTCC
CAATAGTGTTTGCGATATATAATAAGTACACAGTGAAATGTGTCGGCTGAAAGAATAACACCGTATACAA
CAGAGTACACGATGCCTGCTGTATAGGTTATTCTTTCTCACAGGAGAAAGTTTATGTATCAAAGGATGTG
TGGATTAGTACAGCAGCTGCTGACAAGTTTTGAAGAAGCATTGCTGAGGGCTACAATGGATTTTCAACAC
CGTGATATGCCATGGCCAGTAGGGACTAGCAATTACTTGGTTTGGAAACATCAGATAATGTGATGTTTGA
CAGCTAGGTTGGATGATTCTGGATTATTGTTAAATTAGCACAAAAGCATGTAAATACAAGATGGCATTCC
AGAGCAATGAAGAGTCATTGTGGGGACCTTCACCCAGAACAAAGAAGTTGATTCCCAGATCCATAGATTG
TGATCAGATCCAAATGACTATAAATAAATATGGGAATCACTTGTTCATCAAATTTGACACTTTATTAACT
ATTTCCGTTTTGTCCTACTGTTCTGTGCTAAACCTTAGCTCTTCATTACTTGTTCTTAAACAAGTGTTAA
TATGTGTTGATTACCACATGGTATTTAGCAGAAGGAATTCAGGAAAAATATTTATTCCTGCTTTCTCTGG
CAAGTCAGCCAGGAGCCTCTCCCTGATTGGGGAGCTCCTTAACTGTTATTGAACCTCATATAAAAGGGAA
AGAAAGACATCACTTCTACTGATATATATATATATATATATATATATATATATATATATATATATATCAG
ATGAACCAAAAAAAAAAAAAGCTGCACAACCTTTTGTTTAGTGCTTTTACCTTTTCATAGATTTTAGACA
ATATTCTCTCTATGCAAAAAAGAATTCCATCTAGGTAAAATGTTCCAAAGGTTATTGTTAAATACTTTAC
ATAGGATAATGTGCTTAGACTGGTGTACATTTTATATATAGTCATTCAGTCCAACAGCTGATTCATCCAC
AGGTGTTCTGCATACTTAAATGCATACAAATATACCTCCATGTATGTGGATATTAAACGTAGAGGACCTA
CCAATACATTTGGGTGGATCGATGGATTGATGCAAGGATTGATAGGGTAGAGAAAGAGTCCCCCAAAGCA
CCAAACTTATTTCTTTTCAATGGCATTTTATTGTCTCCTTAAACAAATGATCTTAAAAATTACCTCAGAT
ATAAAATATTACAAATCATGGGAGTTATAGAAGGATGTTGTTCAAAGGGTTGTTTCATTCTATATGTTCT
TTATAATTTGAAAGAAACAGTGTCCTATGGCATTGCCTAAACTTCATGCACAGTGACTTAAGCCGTGGTC
CTGAATATTTACCTTGAATACAAATTCGTCCCCAACTTATTTCTCTTTTTATGGTAATAATGAAATACTT
TTGTATTTATCATTATATAGCCTTTATTTACTATTAAGTGGAATGGTCTCATTCTATCCTTTAGTTTTGC
TTTATTACATCTTTCTAGCAAACAACTAAAATCATATCTTTAATCCTAATTTCTAAGATTATCTGAAGCA
AATGAGGAAGTCTATAAAATCATTAATTCATCTAACCAACATTATTATATGAAAGCTTATCTTTATGTTG
ATCTGCAGGACAGATACTCAGTGGGGACTGTTGGGGGACAGGGCAATGCACAGCAATTCTTGTGCTTGTA
AGTCTGAGAGGAAAGGCAAATTAGGTGCAAGAAGCAATCCCCAGATGAAGTCTCTTGACCCTTTGGAACT
CTAGCTCATGCATCTTAGTCCACGCAAATGGTCAGAGAAATCAAGGAGGGTCACCTGTTAGCCTGAGCCT
TTCCTAGATTGCTCCAGACAAAGGGCCACTTTTGTCTGTTTTTCTGTCTTTGTGTTTGTTTTGTTTTTTT
AAACAGTGTTTTATTTGTATTGCCCTGGGTATCATGGTACTCACTACATAGACCAGGCTGGCATTTAGTT
CACAGTTACACCCACCCATTATCAGGTACTGGAATTAAAGGCATGAACCAACACTATCAGGCATCTGAGG
ACTCTTAAAAATTTCTACGCAACCATACAACTTGTATTTAAACAAATAGTATCTGAATTTATAACTAACA
TGTAGACTAAACCTAAGAAGCTTACAAAATTCAAATGTAATTTGTTCGGCTGATGTCATATTTTGTGATT
TCATTGTCATGCAAATATGAGGACCTGAGTTTGAATTCCCAACATGTATGTAAAAAGCCACCAGTTGAGA
ACAGAAATACTTTTTTTTGATGATTGATAAACTCATCTAAGAGCGCTGTTTCAAATGAGTTATGAGTTCT
CTTTTTATGTTCAAAGTTTGTTTGTGTTTTAACCATGTGAATGTGTGCATGCACACACACACACACACAC
ACACACACACACACACACACACACATACACACACACAAACTCACAGGCAAATGCATATGCCCATGCACAC
ACACAGGTATGTGTGATGTTTGAAGAAGCCAAAAGGGATCATTGGAAGACTTGAGGCTGAATTTACTGTC
AGGGTGGGGGAGGAAGGCATATTAGACCCAGAAGAGAAAACAGAGTGAAAGAGGAGGAACATGCAATGGT
TGATGTTTCAAAAAAGCATGGACATACCATCTGGTTAATTGGACTTAAGAGAAGGCCAGAGAAAACATAC
TAATAGTGTGGAATTATAGATAGACAATAGATTTTAATGAGATAAAGTGTAAATATCTGGCCAGTTCCAT
TCCTCATAATAGCTTATCTAAATAAAATTGTGTAGGTATGTTTGTTGTGTGTGTGTGTGTGTGAGTGTGT
GTGTGTTGTGTGTGTGTCTTTTAACAGGGAATAAAATGGACAAAGACAGGGTAAAAACACTAGATTGGGA
TTAATTTTCTTTCTACAACAAATTACCTCTTTGCTGTTTTTTGTTTGTTTGTTTGTTTTTGTTTTTCTTG
TTGATGGTGGTGGTGGTGGTGGTGGTGGTGGTGGTGGTGGTGGGGTGTGTGTGTGTGTGTGTGTGTGTGT
GTGTGTTTTGTGCTATGTCTTCCTATTGTCTCAGTGCTCCAAGGTCACTCCCCAGACACCTTATAGAGAT
CAGGATTAGTGTATAAAGAATTGTATGTCTCAGAGATCCTCTGTACAGTCAGGGTGCCGCAATTGTCATA
TACAGACATGCTCCCACTGTGACATAAGAAGGAGCTCTAAATGGTGATGTGTAGTATGCATTAGTCAGAC
ATACTTCCAAGACAATGGACTCTTACAAGGCTCTTTGGTTATTTCTTGCCTTCCTAACCATCCTTTCCCA
TGGTGGCCCTGTTGCATACAAACTAGATTACAATATCCTAGTACGCCAGGAAAGCACTCTTGCCTGGTTC
TTCCCTGAGTTACCAGAAAGCAAGTAGAGGAACTCCACACAAAGCTTTCACTTAGGATTCAGAAGGCTTT
CTCACCTACTCCCAACTTTGCATTTTCTCCCCTTAAAGGACTGAAGAAAATTTCTGTCATCCACAATTGG
TCGAAATCACCTTCCATAAGTGTCCTAGAAGGTTGCTAGTTGGCGAAAATCAAAATATGAGAGGAGGTGT
GTTCTACAGCTTGCCCTCTTCTCAGCAGACAATCAACAAATATTTCTCCAGGCTCTTCTGTGTGACAGCT
CTGTGCCCATGTCTGAGGGGCCCACAGGTGTGTGAGACAAGGAACATAAGTTAGGGAAAGGAAGACTGCA
ACACAGTAAGGAAAACTGCGGGAGAGTTAGGTCATGTGGCCAGTAATTTCTTTGTTTTAATTCCCTTCAT
CTCTTCCCTTTGCATCTGGACTACAGCCTTTTCCAAGTCCTCTCATCCCATTCCCACTCTCACATGCTCC
TCTTCAATTGCTCCCTATCCTTTGCCTTAGAGATGGAGGATTCCCACATGTGTTCCAATCTGCCATACTC
TACACCCCCTTTTTTAGTTGGGAGACTTTTAATGATTCTATTTCCTTAGGGGCTTTACCTCCATTTAAGT
TGTTTACCTTGATTTAAATTTGAAATTGACTATTTTGTTCTGATTTTTTAATGTTAAGGAATATATGCTT
TTGTAGTAAACCTAAGGATTCTTTGAGTTATCTCATTGTTCCTCGTTATGTTTCCCTTCATTTCTCTATT
TTGTTAGTTAGGATAGTGTCCCTCCATGTTTGAATTAGATTAGCTAACTTGTTAATTTTATCAACTCTTG
GGATCCTTGATAATATTATTGTGTTCCTTTTTTCTAATTTACTGATTCCAGCCTTGAGTTTGATAACTTC
CTTCTGTCTCCCTCCCTTTTTCTTTTTTTTTTTCTTCTAGATGTTTCCCCTGTGTTTTTAAGTTGCTGGT
ACGTGATCTCTCTGATTGGACTGGAAAGGCCCTTTTTGAAGTGAACTCTCCTCTTTGCAATTCTCTCATT
GTTTCTCATGAGTTTCTGTATGCTACTCCTTCATTTTCACTGAATTTTAGAATGTTTTTAATTTCTGTAT
GTCCTCTCGAGGCCATCAGTCATTTGGTAAAGAGTTGTCTTGAAAGACCCCAGCTTAACAGCAGTAACGC
CATTTTACAAGGCTGTACTTAAGATGACTGGTTCAGGGAAAGGTTAGAACACTGAGTACACAGCGGCTGC
CAAGCAAGATATGTTTGGTTGAAGGCCTGGCAACAGGACGACTTCGGTTGAACACCTGACAATGAAGAAA
AGCCCCGGGAGAGGTCCCACACCCTGGTGGGGGTGCCGAGTCAGTTGTTATGTTTCAAGAAGGTAGCTAG
GAAACTTGCCCCCGGGCTAAACTCTTGGGGGGCCGAGTCAGCCATTATGTTCCAGAAAGGTAGCTAAGAA
ACTTGCCCCCGGGCTAAACCCTTGCCATATTAGAATCCACCAATTATATCCCTGTAACCATGCATCTGCT
TCTGTATGCTTGCTTCTGCTCCCCAAAATCCTATAAAAGCCCATCCTTGGTTCCGTGGGGTGCGCCAGTC
CCCCGAGTGACTGAAGCGCCCGCAGGTGCCTGTGCCTGTGTATCCCGACAATAAACCAAATCCTCTTGCT
GATTGCATCCTGTGGTGTCTCGGTCTGGTCTTTGGAGTTGGAGGGTCTCCATCCCGAGGGAAAGTTCTCC
CTGAGAGCTTTTTATTTGGTGCGTTGGCCGGGAAAGGAGATCCTCCACCCAGGGACCACCGACCACCCAC
TGGGAGGTAAGCCGGCCGGCGTCTGTCTGTCTGTCTGATTTTGTCTCGTTCTGTCTTATTCTGTCTGTTC
TGTGAGCGCTCAGCCAGGTCTGTTCTGTGAGCGCTCAGCCAGGTCTGTTCTGTGAGTGCTCAGCCAGGTT
CTGTGAGCGCTCAGCCAGGTCTGTTCTGTGAGCGCTCAGCCAGGTTGTTTGGAATTTGGGCGGGACGAAG
AAGGAGCTGACGAGCTCGGACTTCTCGCCCCGCAGCCCTGGAAGACGTTCCAAGGGTGTTGGGGCCCGAC
TTTTCGGGGCCCAATCTGGGAGAGGAGAAAGATCCGGACTAACGGCACCTCTGTCTGTATTTTTGGCTTT
CAGAGGGCCCCGGACCTTTGCCACCTCCATCTGACTTTTTGCTTTCAGTTTGGTACCAAAGCCGTGCAGC
ACGCCTGTCTGTTGTTTGTTTGACTGTTGGTGTTGTTTGTTTTCTCTGTGTTCTAATCTTCCTTAGAACT
AACATGGGACAGTCCCTAACAATGCCCCTAAGTCTCACTCTTGATCATTGGAAAGACGTCCACGACCGGG
CACACAACCAGTCCGTCGAGGTTAAAAAAAAAAAAAAGAAAATGACAGACTCTCTGCACATCCGAGTGGC
CCACTTTCGGAGCGGGATGGCCAGTGAATGGCACATTTAATAAGATCATTATTTTACAGGTTAAAGATCG
GGTCGTCCACGGACATCCTGACCAGGTTTCTTATATTATCACTTGAGAGAGTCTCGCCTTAAACCCCCCC
CCGGGCGGAACCCTTCGTGGACCCGAATTGGCCTCCCCTCAACCCCCAGCCTGTCCCCTCGGCCCCGCCC
GGTCTGCCGGCCACGTCTTAAGAAACCTGTCCTCCCGGCAGACCCAAACTCCCCTCTCATAGATCTTCTC
TCTGACAGGCCCGGCTAAAACGGAGGAGGCAGAGCCGCCGGCCAGATCAGTTGCCGGGCCACAGTCTGAT
AAGGGTTTCACCCCTGTCGCAGGGAGATTGCGCAATAAGCGCGAGGTGATGCCAGATTCAACCTCCCAGG
CTTTCCCACTTAGACAGGGAACCGGTGGCCAGACCCAATACTGGCCGTTTTCAGCAGCTGACATTTACAA
TTGGAAACAACACAACCCTTCTTTCTCCAAAGGTCCGGTGGCACTCACTGACCTAATAGAATCTGTTTTA
CTTACCCACCAGCCTACTTGGGATGACTGCCAACAGCTCTTACAGGCCCTCTTAACCTCAGAAAAAAAAC
AAAGAGTGTTCCTAGAGGCCAGAAAGCATGTTCTGGGAGATGATGGGCGTCCCACCCAGCTGCCTGAGGA
CCAAACTGGGATTTTAATACAGCTGAAGGTAAGGGACACCCACGCCTTTATCGCCAGTTGCTTCTAGCGG
GTCTCCGAGGGGCTATATGACGCCCTACTAATTTGGCTCAGGTAAAACAGGTATTACAGGAAGCAGGGGA
AACTCCCTCCGCCTTTCTAGAGAGACTTAAGGAGGCCTACCGTATGTACACTCCCTATGACCCAGATGAC
CCAGGACAAATGACGAGTGTCTCTATGTCCTTCATCTGGCAGGCTGCTCCAGATATCAGGACTAAGTTAC
AGAGGTTAGAAAATTTACAGGGCTATACATTACAAGATTTACTTAAAGAAGCTGAAAAGATTTTTAATAA
GAGAGAGATAAAAAAAAAAAAAACAAAAAATTGAGTCGAATCTTGGCCGCCGTAGTTCAGGGCCAAGAAA
GGAAGGGAGATAGGGGGGGAGCTCGAAAGGGGCTGAAGCTGGATGAAGATCAATGTGGCTATTACAAAGA
GAAAGGGCACTGGGCCAGAGAGTGCCCCAAGAAGCCTGGTGGACCCCGAAAGCCTCGACCACGAACCTCC
CTCTTGGCTCTAGATAAAGATTAGGGAGGTCAGGGCCAGGAGCCCCCCCCCCTGAGCCCAGGGTAACGCT
TAAGTTGGGGGGCAGCCGGTTACTTTCCTGGTAGACACAGGAGCCCAGCATTCAGTCCTCACTCAAGCTT
CAGGACAACTCAGCGACCGGACGGCCTGGGTACAAAGAGCTACTGGTGAGAAACAATACCGATGGACTAC
GGACCGCCGGGTTCAGCTGGCTACTGGTAAGGTGACCCATTCCTTCTTACATGTTCCGGACTGCCCGTAC
CCTCTGCTGGGCCGTGACCTGCTCACCAAACTAAATTCATTTTGAGGAAGGAGGGGCCCAAATAACTGGC
CCCCACGGAACTCCCCTTCAAGTTTTAACCCTACAACTAGAGGATAAATATAGACTATATGAACCGGGAC
AGGACAAGCCACAATCCCTAGAAATAGACACTTGGTTCACGAATTTTCCACTGGCTTGGGCAGAGACTGG
TGGGATGGGGTTGGCGCTCCAACAGCCCCCCTCAATTATATAGTTAAAGGCCACTACAACTCCAGTCTCC
ATAAAACAATACCCCCTGTCACATAAAGCTTATCAAGGTATAAGGCCTCACATTACGAGGCTTCTAGATC
AAGGCATCCTAGTCCCCTGCCGGTCGCCTTGGAATACGCCTCTTCTGCCTGTTAAGAAACCCGGCACTGG
AGATTATAGGCCAATACAAGACTTGAGAAAGGTCAACAAGAAGATAAAAGATATTCATCCGACTGTTCCA
AACCCTTACAATTTGCTCAGTAACTGTTCACTGGATGCAGAACAGGTTCAGTTTGGACCCGTAGTCGCCC
TCAATCCTGCCACCTTGCTTCCCCTACCAGAGGAGGCAGAACAGCATGACTGCCTACAAATCCTCACAGA
AGTACATGGAACCAGGCCGGACCTATCGGACCAGCCTCTTCAGAATGCTGACCACACATGGTACACGGAT
GACAACAGCTTCTTGGCAGAGGGAGAGTGAAAGGCTGGAGCTGCGGTCACTACGGAGGACAAAGTGATTT
GGGCGAAAGCCCTGCCTGCTGGTACCTCCGCACAACGGGCTGAACTCATCGCCTTGACTCAGGCGCTCAA
GATGACAAAAGGTAAGAGGCTAAATATATATACAGACAGCCGTTATGCCTTTGCCACAGTACACATCCAC
GAGGAGATCTACCGGAGGCGGGGGCTGCTCACATCTAAAGATAAAGATATTAAAAATAAGGCTAAAATTC
TGGCCCTCTTAGAAGCCCTATTCTTGCCCAAAAGACTGAGTATTATACATTGTCCATGACACCAGAAAGG
GCACAACCCAGAGGCACGAAGAAACCGGCTGGCCGATGCCACGGCTCGAGAAGCGGCCATGAACAAATAA
ATCTTGCCCTAAATAGCCCAGACCAACCCACGCCCCCACCAATGGGACAAACCAGTTGGGTTTATGCCCA
TGAGGACATAGAGCTCCTAAAAAAAATGGGGGCCATCTACCACCCTCAACTAAAACAGTGGGTCTACAAA
GGATGCCAATAAAAATGACTTTTAAATTGATCTCCTTTTTACATAAATTAACCCATTTGGGGTTTAAGAA
GATGACTAGATCGAGAAGAGATAAATCTGTGTTTTTTAAATCGGGACAAAGCGATACAAAAGGTGACTGA
GAGTTACAAAGCGTGCGCTCAGGTTAACCCGAGAAGGACCATGATTGGACAAGGAGTTCATCCTAGGGGA
CACCGTACCGACATCCATTGAGAAATTGGTTTTACTAAAATTAAACCAGGTATATATGGATACAAGTATC
TCCTAGTGTTTGTAGACACCTTCTCAGGATGGGTCGAAGCCTTCCCCACAAAGCACGAGACTACAAAAAT
GGTCACCAAGAAGCTCCTCGAGGAAATCTTTCCCAGGTATGACATGCCTCAAGCGTTGGGGTCGGACAAC
GGGCCTGCTTTCGTCTCCCAAGTAAGTCAGTTGGTGGCCAAATTGCTGGGGATTGATTAGAAATTACATT
GTGCCTATAGACCCCAGAGTTCAGGTCAGGTAGAACACATAAATAGAACAATTAAGGAGACTTTATCCAA
ACTTACGCTTACAACTGGCTCAAAGGATTGGGTGACCCTCCTTCCCCTGGTTCTATATCGGGCCAGGAAT
ACCCCGGGCCCCCATGGTCTAACTCCTTTTGAAATAATGTATAGAACACCACCCCCATTTGTCCATTTCT
TTGATTCAAACATTGCTGATTTTGCTGACAGCCCTTCTCTGAGGGCCCATTTACAGGCCCTACAGATTGT
GCAGAGAGACGTCTAGAGACCTTTGGCCGCTGCTTACCAGGACAAGCTTGAACATCCGGCACACCCTTTC
CAGATTGGAGACACCGTGTGGGTGCACAGACACCAGACCAAGAATCTCGAGCCACGGTGGAAAGGACCTT
ACACCGTCCTCCTGACTACCCCGACCGCCCTAAAGGTAGACGGAGTCGCGGCTTAGATCCACGCACCACA
CATCAAGACAGTTCGGTCTGAAGAATTGACTAATCACAACACTACACCACAGACATGGAGAGTTCAGCAC
ACTCCAAACCCCTTAAAGTTAAAACTCCTACGTGGCTCCTCCTAGCCCTTTTGTGGCCTAGAGTCAGTGG
GGGAATAAGCCCCCACCAGACAGAAATTTCTTGACCAAGTCGAGTGAAAGATTTCACTCAAAGTTAGCAA
AAAAAAAAAAAAATGGGGGAATGAAAGACCCCAGCTTAACAGCAGTAACGCCATTTTACAAGGCTGTACT
TAAGATGACTGGTTCAGGGAAAGGTTAGAACACTGAGTACACAGCGGCTGCCAAGCAAGATATGTTTGGT
TGTAGGCCTGGCAACAGGACGACTTCGGTTGAACACCTGACAATGAAGAAAAGCCCCGGGAGAGGTCCCA
CACCCTGGTGGGGGTGCCGAGTCAGTTGTTATGTTTCAAGAAGGTAGCTAGGAAACTTGCCCCCGGGCTA
AACTCTTGGGGGGCCGAGTCAGCCATTATGTTCCAGAAAGGTAGCTAAGAAACTTGCCCCCGGGCTAAAC
CCTTGCCATATTAGAATCCACCAATTATATCCCTGTAACTATGCATCTGCTTCTGTATGCTTGCTTCTGC
TCCCCAAAATCCTATAAAAGCCCATCCTTGGTTCCGTGGGGTGCGCCAGTCCCCCGAGTGACTGAAGCGC
CCGCAGGTGCCTGTGCCTGTGTATCCCGACAATAAACCAAATCCTCTTGCTGATTGCATCCTGTGGTGTC
TCGGTCTGGTCTTTGGAGTTGGAGGGTCTCCATCCCGAGGGAAAGTTCTCCCTGAGAGCTTTTCAGTCTA
ATTTATATGAGTTTGTAGAGACTTTTCCTTGATTTTTAATCCTAGCTTTAATCCATGGTGATCTTTTCCT
ATATCTGTGTTCTCTTATTGTATGTAAGACATCTGGCTAGGCCTTTCTGGCTTTTAGACCTTCTGCTGAA
AATTAATATAATTTTGTTAAGTTTGCCTATGTTTGTTTCTTGGGCTTTTTGCCTTGTACCGTTTAATATC
CTTTTTCTGTAGATTAAGTGTTTTGATTATTATGTGGACACATTTGTTTGATTTCTTTTCTTTTAGTCAA
ACATATTTCTTGTTCTGTAAACTTCATGTACATTCATGGACATCTTTTCCCTTAGGTTAGGAGAGGTTTC
TTCTATTACTTTGTGGAAAATAGTTCCTGGAATTTTGAACTGAGAATCTTCTCCAACTATTACTATTGCA
CTTAGGTTTGTTTGTTTGTTTTTTACTTTTTTCATAGTGTCCCATATTTCTCGGAGGTTTTAGATTTACT
ATTTTTCTTTACTGATAGATTAATTCCTTCTGTCTTCTATGGCTGCAATTGCCACTCCCATCTCTTATAT
TCCCTTGTTGATGTTTGCGTCTATAGTTTCTGTTCTCTTACCTAGGGTTTCTGTTTCCAGGGTTTTTTTA
TTTTATGTTTTTATCATTTCTTGTATTTTTCTTTTCAGGCCTTGTACAATCTTATTCATTTTCTTCACTC
ATTTGATCGTCTTTTCCTATATTTATTTACAGGTCTTATTCATTACTTTTTTAAAGTTCTCTACCATCTT
CATAAGATTAGATTTAAGGTCATTTTCTGCTGCAGCTGTGATTTAATATTCATGACAGGCTGCTTTAGGA
TAGCTAGAACATGGTTTTACCAATTGCCCTGGAGTTATTGATTGTGATCTTATGTTGGCCTTTAGCTCTC
TTGGTTTTGCAGTTATTATTGATTTACATGATGATTTCTGAGATTATCAGTGTTGGAAAAGTGCTTTTGG
ATGCCCCACACCATTGATTCCTGTTTTTTCTCTAACTTCTAGTCTGAGTGTCCCAGAGCACCAGTTACTT
GCAAAAGTTCAAACCCAGTAGGAGTCTATCCACGGATGTTTATGGCCTATGTGGCCTATTGGGTTTTGGG
TGCTTAACTTGTTTCTATGGTACCTAGTATAAGTTTTGATTGGGGACCCTGTTACCAAATTAATCTAGAG
CAAAGAGGTGGAAGTTGTTCTCTAGATAATGGACCCTAGGGATTGGGATGCTATTTAAGGCTCCTGGGTG
TGCTTTAAGGGGTCTTGTTACACAAGGAATTGGGGCAGGACCTTATGTGGTTAGTCCTAGTCACAGCTGG
TCTCCATGAAAGCAGTCAGAGTTGTGCATCAGAAAATGGAGTGCAAGATTGAGGGTGTAGTTTACTCCTG
CAGAGTGTGCTTTAAGGGGATTTGACTGGCAAGTGCTTGAAGCAGTGTCTTCCCGGTTGTCCATTGTGCA
TGTAGGCCTCAGGGAAAAAAAAGTAGAGTTTTGAGCCGTGAAACATAGTGCTAAAGATGGAGTCTAAATG
CATGAAGTTTAATTGAAACCAAAATTCTTTATTGGCATTCTTTATCTTTTTTCTTAAGATACCTATAAAC
TCTCGCACAGTTTTGTTTATGTCCTGTTTAACTGAATACTAATTATGGAGGAAGTTTGCTTCCACAGCAG
TAACAGATATCTTGGATTGAGAAGAATTAAGCACCAAATCCCTGTGACTTGGTTGGAGGCACCTACTCTA
TCCTGGGTCTATACCAATTTGACACAACCTAACATTAATGTTTGTGTCTATTTATATGTCTAGGTATCTA
GGTATCATGGTAGGTAGATGAACAGATAGAGAAGTATAGATCTGATATATATATATATATATGTGTGTGT
GTGTGTGTGTGTGTGTGTGTGTGTGTGTGTGTGTGTGTGCCTGTATTGGTTTGTGGACATATGGGGTGAG
GAGAGATTTATTTCAGTGACTTACAGTCTCTGGTCCAGTTAATCCAACAATGACTGGCTGTGAAAGTTAA
GTTCAAGAATCTTATAGTTGCACCATCACCAAGAATGATGTCTTAAGTTGTCTTCTGTGGTTTTGGAATT
CTTTTAAATTAAGATTTAATGCCAGTAATGAAATAAACTTTCTATCAAGACAGAACAGGCAGGATAAGAA
CAAACACCTCTTTCTTCCATGTCCTCATATAGGCTTCCAATAGAAGGAATTGCTCACTTTGTAGCAGAAT
TAAATATCTGGATTCAATGTGTTTTTTTGTATTTTACATATTCAGACTAGAAGTAGATCTTTTCACATTG
AATGAAAGCAGAATTCCTTCAAAGATATGCCCATTATTTTATGGTTTTATATAATTCCAGTTGTAATCAA
GTAGGCAACCAAATTAGCCATCACAAGTCTACTTCTTGTCAACTTGAGACAACATCATACTTCCTTATAT
TGTGAATAATTTGTAAATGAAATTAATGACCAGATTATAATGGTACCTTGATATAGTAGAATGATGCTAC
ATACAAATCGAAACGAATTATATATTAAACCAGGTCATAGTTATACTGAATGCGATATAATTATCAATTC
CACAATGTCAAACATGTTATAGATTTAGAATAGGTGAAATGGGATTTATGGCACTTTCTTTATTATCTCA
AATTTGAAATGAATATGAAAATGATTGTATTGTCTTAATTGTTATTATATTGCATGGTACAGTAGTTGAT
GAAAGAAAACACAAAAATCTATAGAAACACTTTGTTAACAAAATACGAAGCAATTATTGAATTCAATTAT
TAATCATTTTCTACAACTAGTTATGGTTATTTAGACAACCATGTGTAAATACAACCTTAGGTTATATTTA
TAAATACCTTCTTCACTACCCTGTTTTATTTTCTTCACCCATTAGAAGCACCTCATTAGATACCAATCTC
CATGCCTGGTGGTTTTGTACCCTTTGTCATTCTGCATTAGTTTGTCTATTTTCTTTTCACATTGGCTATG
AGGACAAAGATCCCTCCATCTTTTCTAAGCTCAAGCTGTTTCGCGATTCTACCCCCTGGCCTGATAAGTT
TTATGGCAGAACACCCAACACTCTTTTAGAAACTGAGAAGATGACATAGCTAACCACATGTTCTTGACTC
TTGTTAGACTGCTTTCTTGTTTCCCCCTTCAATTGCCAAACAGGATATGTGTCTTTAAAACTCAATCTGG
CAATTTGCATTTGGAGTTAGTCTATTGAAAATGTTTCCCTCCAAGCTTTGGTCATTCTGAGGTGTCTGTC
GATTTTACCCTGTAATATCGGGAAGCCTTAGATTTATCTTTTTGAAATTGTAACCAGTTTGAGCAACTTA
TACATTTCATCATGGACTATGACCCTGATATCTGAAGAATTCTTTCAAAGTGCAACCTGAGCCATTCAAC
AGGGAACCAAGACAAAGAAACTCAAAAGAGTTGTTCATTCACCTGTGATACCCTGGTCTAAATTGCCTAT
AGAAATTGTCATTTATCTTGCCACTTCACTACTCGATATAACACCTTCTGTTGAACATAGTGATGGCCAT
TTTTTTACTTCTGGTAACAGACATCAAGATTCTAGTGAGATGTCTCCAAATGACCCTTTTCGGAAGTGTA
TGATTGTGTTGTAGCCACCATTAATTGTCTCCTTATATACATTTGTTTATGTGTTGTCTAACTCTGTCTC
TTCTGAACATTCTGTTGTTTGTCATTGTGAGTTGAGAATTTTGTATTAAAACTAATAAGCAGTTCTCTCC
TTGGGGATAATATCTTTATTATTTCCTGAAGACTTATAAAGACAAGGATGTGTGTATGGATTCTTTGAGT
TAGAATGGCCTTCCTTTAATGTTAAATGGCTGAGTTCAGTGACAATAAAACACTGGAAATCTGGAGAAGT
ATGGCTGGGCATCATAAGAACTACTGGACATTCTAATTAGTTTCCTTCAATAGATGTGTGCTTATGTTTA
TAACAACATGTTCCTCTCTGCTTTGCACCTGTTTTCTTAAAATTTTATCTGTGACAACTTTAAAAATATC
CTTCCCCTAGGAAATAACAGGGACAAAACTACAATCCCAAGAGTACACAGGGATTTACCTATAACTCTAG
CCATATATGTAGCAGAGGATGGACTTGGAAGGAGAGGTCCTTTGTCCTGTCAAGTCTCAATGTCCCAGAG
TAGGGGAATGTCAGGGAATGGAGGTTGGAGGGAGTAGGTGGTAGGTGTATAAGGAGCTCCATCATAGAAT
CAGGGGAAGAGGGATGGGATAGTTTGTTCCTGGAGGTGAAACAGAGAAAGGGAATAACATTTAAAATGTA
AATAAAAATAAATAAATTATGTCAATCTTTCCGTAACCTTGCGTGGAGAGAAAAAAACATTAAAAAAATT
ATACACATTTATTAAGATGAAGAAGAACTACACCAACCTTCTTTATTTTTAGTATTGATGACATCATGCT
GTGCATCAGCCATGCCCAAGTGCCCTTTCCTCTTCTTCTCCCGAAGTATCTCATTGCATACCTAGGATTG
ATCCAATAAAGTTCCTTGTGTCCTCAACAGTCGAATATGGCTTCAGAATGTGCAGCTCCTGCAATTATTT
TCCTACAGGTAACCTCTGATCTTTCTCCTTTGGGAAGAAAAGATCTGAGTAAAGAGCCTCTATCCAGAGT
TATGATAAGCGTTTCCTTAAGATCCAGTGAACAATACAAATAGAGCACAAAGAAACCCTCTTCCTCTGAG
AAAACTCAGACATTCATCTCTATTTTATAGAATGTTTTTAAAGTTAATCAACCCAAAGGCAATGCAGGCA
AACTGTTACTGGCCACCCTGTTCATATCAAAAAAGAGGGACTGAATAATTTTGGAAAATAAAAACCAAGT
TCTGGGTCCATTTATGGATCTCTGACTGATAACAATAATAGTATTGAGAGTCAGTTTCCATTCCACACAC
CTTCCTTAGGATTCTGACCTTGACCAAGGTACTGTGGTTCTGGGCATCTAATTCCAGACTTTATGGCTGG
GCTACAAGCAGCAGCTCAGAAGCCAGAAAACCTATAAAAGTAAGTGACTTCACCCAGGGTACCTCAGAAC
ATCCTTCTTTTCTAAAATAGTTTTTATGGACTTATCATATCTCTACTGCAATAGTCCTAGATGCCCTGGA
CCTAGACAGATGTTGAAGTGTGCTTTTGTCACTCAGTTCGCACAAGATATTTGATTTAAAAAGATTAGAG
GGATGTGGAGGTATTGATGAGTCTCAGTGGTTAGTAGTAGTTTAAATTAGTGTGAAAATAGAAATCTGAA
TGAAAGCCAGGAGGACAGGAGATTTAAGAAGGCCATTAGTGGTAATCCGAAGAGTAAATCTGAATAATAA
TAATCAAGTCTGTTAAAACAAATATGAAAAGGGCTAGAAGAGAGCAAGCAACCGTTGGAGCAAGACAAAT
ATGCCTCTTGAAAATGAAGTGAACATTGGAAAATTAGTATTGTAATTGGAAGTAAAAGGTACAGCAAGTC
CTACAGTTAGAACAGTGATGGGGCCCATGGTGCTGTACTCCAGGAGCCTATGGTAAAACTTAAACTTGTG
ACAGAGAAATTGATTTCATAATGGTCACTGTACCTACATATTCATTCCTCAATAATGTACTATGACAATT
TTCTGATCAAAAGATAGCATTCACAGTAGCAAAAGTAAAACTTCCTTAATGTCTCTAAAGCAGCAAACAT
GCCATTGACATAGTTTGGCGTGATGTTACACACTATGATCCTGGCACTTAGGCAGGAGAATTTCAAGTTA
GAGGTCAGCCTGGGCTACATAGTGAGTTCTGTCTCAACCTATTCTCCTTAAGAGAATTGTTATAAGAATT
GAGCTATACCATTCAATAAACTCTAAGGGAATATATTGCATGAGTTAGTTGCTTAAAAGATTTATCATTA
TATTCAGAATAGTGGTCAGATGTGATTTTTGTGGAAATTTTAAGGCGAACACAGTCATTACCATTTCATT
AGTGAAATCAATATTATATAGTCTGTGGGTGCAGTCAAGTGGTAGAGTGCATACATCATGTGCATAAGAC
CCTGGGCTTGAAACCCAATGCTCTAAGAGTGTCATTTAGTTTAGAGAATGCAACAGGCCTTAGATGGTCA
CACTCCCTGCCTGTTTTTCTCTCCCTGATTTTCTGAGACAGGGTTTTTCTGTGCAGCTGTCCTACAACTC
ACATTGTAGACCAGGCTGGCCACCAATTCAGAGATCTGCCTGCCTCTTCCTCCCTGTTTTGGGATTAGAG
GCATGAGCCCCCACTGTCTGGCCCTTCATGTCTTTTTTAGGCAAAGCAGAGATTTGTAGTCAACCAAGTG
CTCCCCTGTCCAGCAAATGCTTTGTACCCTAACAACAGGTTGCCTATTGTGCTTCCATCACTTATTTTTT
CTTGAAAGGGTCTTACTCCGTAGCACAGACTAGCCTCAAACTTGTTGCATTGCTGCCTCAGCCTTCTAAG
TGAAGGCCTACAGGAACGAACCACTATGGCTAGCATATTCTCCCTCCCCTTCCTTCCTCCTTTCCTCAAC
AACAACCACACACTCATCCACTGTTTACCTTCCAATTTTGCATTCAACTCCTTCCTACTTTACTACTTTA
CCCACCCTCGTTGTCTGAGCTTTGTGTATCTGTGTGATTTATTGGTTTCCTTTTTACCAGCAGTCACTCT
GAATGGTCAGCCTTGAACTAGAGAACTGTTTCTATGTTTTCTCATTTTTTTTCCTTTCTTTTTCTCAGTA
TCCAGTATTTACTGCTCCCTTCCATTAGGTAGGCTTTGAAAATTTCTGGTTGGCTGATCAGATGATCAGC
CTGTCAGTGATTCACATGGACCTGGAATATATGATCTGTTTTAACAATTAGAACTAAAATGGGATGAGAG
GCGGGCCGGTTGCCAAATGATCCACAAGTTAGTGTATAATTTTGTATTCACACTAGTGAATTGCCAGCAT
AAACAAAGAACTATTGGGAATGATAACTATGACAGTAAAGGTCATGATGAAAACTCATCCAACAGCATTG
CACATCTAATTAAATGTGTTTGTCACCCTGTTAGCAATCTCCTTATCTGAAATCATTTATTTGGCTTTTA
GGTTGTGTTATGATTTTAGTCAACCACTTGCCAATATATCTAAAACTTACACTTAAAGAATTCAGCAGTA
ATCTCTCAACCTTCATATGTGTTGGGAGCTGTATCACAACGGCTAGAGTGCCAGCAACTTGTCCTCATAG
AAATGCTCAGGATGCCATTGTAGGTGCCAGTGGTCCATGTACTGATTGCTTAGAATCATGTCAGATGCCG
TGAGAAAGAACATCCTGGTCAATTCAGAAGTCTTGACCTTCTTCTGGCTCTTTACTCATGCTTAGGTGAT
GCCAAGTTCATTTAGTTAGGAATTCTGCATTAATAACAAAGATCTAATGGAGACAGATCTAGCTTGTACT
CAGAAAAGATCATGATGAATTGGGTGTGGCAGGCCACCACGCCCCTGCAATCACTGCAAGGGAGGCTGAA
GCCATAGGATGGTCGGTCATCCTGGGGTGCATAAATGTAATCCTGTCCCCAAAATAAAAATTACTGCAGA
GGAGCAATAAAAAACAATAATGAGCCATAAGCATTCTATGATTATGAGGAGGCCATAGAGAGCGTGCTCT
GGGTTTATGTTTATAGTAACTTGCCACTTACAAAGTTGTCTCAGTACCCGTGATATTTCTACATTTTCCT
ATGTTTAAAGTCATAGAACAAAGCATGTGTTTTTCTTCCTTTTATTAATAGACTCTTTTCCTATAATTTT
ATTCCAACTGAAAAAAGTACAAAATTGTTTGAATTGGTTCTAGGATATTCCGAAATCAAAAAAACATTGC
CCAGTAGTCACCTCAGCTTCTCCGGTTTCTCATCCACTAAAGAAGTGAGCAAGTGGTGTCTGCATAGGAG
AAAGTGACTGTGAACCCACGGGTTACGGTTTTACGGATATGTTGATGGTTACCTGTACTGTGAGACTAAA
TGGTATGAACAGTTAATTCATTTGAATTGTGATATTGTTTTCCTTCTTCTTTGAAATCTTCACAGAACCA
GAATTTTGCCACAGATATACATACGGAGTGCAAGCCACTGTTCAGTGCATTCCTGCTTGGCTTTATTTCA
TTCAGTGCCTGTGCTGGTACTGTGACACAAGAAGAGCCTTTTCTCATCCAGTAAATGCTGCCTGGCAAAT
ACTCTACGACTTTCTTCATCGTGACATTTCCAGCCCTTTACAGCACCCACAAAGGTAGGCTGAGGTCTCC
CATCTGAGCCCTTACTACTGCAATCTGTTGCCCTGGACTCTGCCATCCCTGCCGTTGGTTCTGCTGAGGC
TCCAGACCCGGGTTATCTCAGTTTAGCCTTGAATACAGTTTTTATCTCATTTCAATTAGCAGTTATTATC
AGTAAGACTTGCAGTCAGTTGGTAAGAATTGTGATGCTGTTTCACCCTGTCTGTTGCTCAGTGGCTGTAA
ACGTATAGCTGCCTGGGGTTTTAATTTAGTTCATTAGAGTGTTTTTTTGTTTTTTTTTGTTTTTGAGCAC
TTTTTTGTTAATTTTTTCTTGGGGGGTTTGGGGAGGTTGAAATTTCCTTGTTTATTAATGAGGTTAAGAA
ATGGTTAGGTGCATAAAAATCCCTCTCGCAACCAAGTTTATTTTTAATCATTTTCTTTGATGAACTTGTA
AGAATTGTTTACAGTCCATTTAATTGCAAATTGAGTTCTCTGATCGCTCCTGTTTCTCATCTCCAAGGCA
TCCTGCTATGACTTGCTCCTGCTCTTCTGTTGGGAATAGAAAAAAAAAACTTTTAAGTTCAGAACCAAAT
GCAGAGGCTCCTTTTGAATTTTTAACCTTTTTCCAAGAACTGTCAATCAGTGATATCCCATCCTTGCACT
AAAATGCATTCCTTCTTTGTCTGCTGAGTACAGGGCATCAGCCCACACCTTACACAGTGCAAAGAGCTGT
GACTAATGCAGATTAGTAAAGTGCTTTTAAATACTCACGTAAATTGTTCTCAGTAACCTTTTCTGTGTGG
CTCAATTGGGAGACATATTCAGAAGTACAAAACTACTGTTGCTCTAACATGTATCTGATGCTATGTCAGA
TGAGGGCACTGTTAGTACCATGATATTGGTGTCCCTGAACATTCATAGTATGACATAGGGTCTATGCTAG
AATAGTATTGAAAATGTATCCATTCTTGTTAAGTGATAGAATTTAATTTAGTACCTCAGTGAAGGAAACA
CATCCCCATGAATTCCATAATTTTAGTTCCTCCTAAGGAATGCCAGTAGTCAATACCAGTATGCACCTTG
ATTTATAGAATTGACAGTTGATTTGGTAAAAGATGCTATATGGCTTCTTTTACTAAATAATCAGAAACAT
CTTCCTCCTGTCTCAGATATAAATGAGTATTGGGATAAATTATACTAGTAATATATTCATTAGGAAGTTA
AAATTGCTGGTAGGTGCTATTGACACAAAATACAGCACTCACCCCAAGAAATAAGAGATAGTTAATTCTT
GAGGAAAACCTAAGTGCTCGTAGCCTGGGAGCACAGACTCAGGTTATAACCACTGGAGGTGATCACATAA
TATTTTATTTGATACAGAAAAAAAACATAAATCAGTGCATTTATCACATTGGTGGTCACTGCAAATAAGC
AGGCTGCAGCAAAACAAGGGGAACTCTGTGTAGATCTGTGATGTCTGGTCACATGTTTAGCTTTCAGATT
GGTAAGGGCTGGTGCCCTGCTAAGCATACATTTTAGGGCTGTAGTGAATTTGGTCCCTAACACCCATGTA
AAGGCTGTGGAAGGCAGCAAACACCAATAACTCCAACTCTGGGGAGATAGACAGTGTGACTTGCTTTCCA
GTCATATTATGGTGTCATTGAGCTGCAGGTTCAATCAGAGACCTTGTCTGAAAAAATAAGGTAGAAAACA
CCTGGGAAGACACTGATGCCAAGCTCCCCACACACAGAGAACACATTTGACAGATTTGGATAGTCACAGG
CATGTTCAGACTCAGGCGTGAACAGTGAGTGACTTTCAAAGGGACAGCCTAAGGTAGTCGGCTTAGGGTC
TTCACACCATTTACAATCACGAAGCTCAGCATTGAGACTCAGCCTTGAGGAACTTATGTTTACATAAAGA
ACTTTAACAACACAAAAGGATTACAAGTCAAAGGCCTGTCTTATTTACAGAGTGAGTTCAGAAAAACTTG
GAAACATAATAAGATCCTGTCTCAAAATAAATAATATAGCTTACCTGTCATTCATGGAGCTCTGTGGTCA
TTCCTTAGCACGATGTAAGAAGAAATACAATGAAGGTTGGGATGGGCCATCAAAATGGCTTCACAAGTAA
AGGCACCTGAAGCAAAACTTGACAGCCTGAGTTCAGTCCCTGAGCACCCATGGTAGAGAAAAAAGACCTG
CCTCCATCAGGTTGTTTTCTGACCTCTGTGTTTGAACAGTTGGCTTATGAGGAAATGGATGCTTTGTCCC
CAGTATCACAGGGGGCTAGGGAATGTGAACAGAAGTTTGAGCCAGCAAATTTATTTATAAATGAAGCAGT
TCTGTACTAATAAATATATATATTTCCTATTTAACTATAGTTTAATGTGGTAGAGTTTTACATTAATATA
TTTGATGCATTGATTACTTATCTACTGCATATGTATGTAAACTGATAGTAAATATATTCTTTTCTCAAAA
ACAAAACAATGTGAGATTACATTATTATTATTTCCTTATATCTGATTTAAAATAATAGAGCTTTGTTTAA
CTGTATATCCTAAGGAATGGTTGAAGTGGTAAATTTGTGGAGGTTTAAAACCTAATATTTTTGAAAGGCT
TCTATTATACTATTTTTTGTGAGCAGTGATTAGGAAAACCCTTAGCACAAATCTCTCACACATCCTGCAA
GACCACAGATAAAAGATGACATTCAGACGACATGCAGCTGAGAATGACCGTGAAGGTCTGGTCCTCCTGC
CATAACCACTCAAGTTCTGGGTTTACAGAAGTGAGTAGCCCTGTCTCGCTCCTTATTTTTATTTTTTGAT
ACCAGGCTCGTGCTCAGGATCCTGAGTGTGGTGTGCCATGTGGTCACTGAGCCACAGGGCTCATCCAGTC
TCACCTGGCAGTGTAAGGGGTAATTCTGTTTCCTTCTTCTGTTTCCCTTGACCCCATTTGTCACGGCTGT
TTTGTCTTACACATAGCTATATCTTTAAAGTGGAGATAATAATACCTATATCTATTTACTTCACAGAATC
ATTGTAAGAATCGTCCTGAAAACATGGTATAGACTTTATAGGTGTGCTTGCTGCATGAATGCCCTGGAGA
GAAAAATGGAGTAGCCGTTTATTAATTTTGTTGATCATATCAAAAAGTTTTTTTAAAAAATTGAATATTG
CTGCATATCGGACACATAAATAATTTTTGTACCAAAAAGTCTAGAACTTGGCATGGCAAAATTTTGTCGT
TGAATTGTGTTCAGGTTTCATTTCCTTCCTTCTTTTCTTCCTTCCATTCTTCCTTCCTTCCTTCCTTCCT
TCCTTCCTTTCTTTCCTTTTTTCTTTCTTTAAGATTGGGTCTCATGTCAGGAGGTATCAGTACATACGTT
TAATCCCAACAGAGGCAGGTAGATCTTTGAGTTTAAGGCCACCCTTGTCTATAGAGTGAATTCTGAGATA
GCCAGAGTTACACAGAAAAGCACTGTCTTGAATGAGAAAACAAAAAACAGAACAGAACAGAACAGAACAA
AACAAAACAAAAATTACAAGTCTCACATAAAAATTAAAAAAAGACAGGGCTAGGCCACACATAGGTCTGA
CTAGCTTCAAATTCATTATGTAGCAAACTTGACTTTGAACTTCCTACTCCTTTCTTTCTGTTTCCCTCTT
AAGTGCTGGGATTACAGGAATGTGCAACAACAACAACCAGTATTATGTGGTGATGGACATCAAACTCAGG
GCATCAGTTTGCTAGGCTGATGCCCTACCAGTTGAGCCATTGCCCCAGCCCTAGTTAGGTTATTTTATTG
GATAGTGTCCTAAAAAACAAAGTCTTTAGAAATAATTACTGGGACAAAAGAAGGTAGACAAAATGACTAA
TTATGTAGATATTGTTCTATTGAGGCTTTTGCAAAAGAAAGATTCGTGAGGAAAGTAGAGTAAAAGACCA
TGACATGATCTTGTTTAGACTCTGATGTGATTCTTTCAAAGAACTAGTCTGCCTGGGTTACCATAGTAAC
AGCACTGTATTAAGTGCACTTTCAAAATTGATACAGTGAAGTGGTTGTTTTTATTTTATGCTGCATGATT
TGTTATGATAGAGGTGGATGCATTAACTCTGCACTTAGAATCATTGTGGGTGAGCATTTAGGCACCCTAT
TTAGGAAGAGTAGTTATGATAATATTTATTTGGCCTCTTTTGTTATATTAAAAAATAAACATATTTGATA
TTAGTTATTTGCTATCATTGATATTTGGAGACAAAAGAATTCAGCTAGCAGCCAATCTCTGTGTTCAAAG
ATTCATATTTCATTCATGAACACATTTGAAACAAAATACCATTTGTGTGTGTGTGTATCTATACCCCCCC
CCTCTCTCTCTCTCTCTCTCTCTCTCTCTCTCTCTCTCTCTCTCTCTCTCTCCAGGTTCTTCTGGAACTG
GAGCTGCACACAGCTGTGAGCTGCCATGTGAGTCCTAGGAATTAAACCCGGATCCTCTAGAGGAACAGCC
AGTGCTCTTAACATTGAGCCATCTGTTCTGCCCCAATAAAATACATTTTAAAGGAAGTATTGAAAAAAAT
TAGGAAGTTGGCTATTATGCTAATAAATAAAACATGTCATATATATATACATATATATATATACATATAT
ATATATATATATACATGTATATATATATATATATATGTATATATATATCTTAAAATGTAGTGGACAAAAA
TGTGCACACATTGCACATACACATGTTGGGGATTTACAATAAAGCCTTGAGCATGATAAGCATATCCTTA
TACTCAGCTACACCTTGGCCTCCTCAGTGATACCCTGAATAGTATGCAGTATATGGTTTTCATTGAAATA
TGGAAAGAAAATTTGTTTCATACAGTAAAATATTGCTTCCTTTCTATTTAGTGGAAAGAAAAAGAAAAAT
CTAGTCATCACCTAATATTTCATCGAAACAGCATTTGCATTTGATTCAGGCAGGCTTCTCAGTGCTTGGT
ACATATTTTTTAATGGTTTTAAAGGAGATCAAAGAGCTTATCTTCTTTAAAGGCAAAAATTTTACGTGTT
TACATAAGGGGAATCAACATTTACCAAATAAAGTGAAATATTATAACCTACTCAACATATCTCATTTCTG
GTACAGAAAGACTAAAGCAAAGAAAACTGTACAAAGTGTAGAAACTGCTGGGTGGTCCTTCTTTTCCCTG
ACACTTACACAAACACTATTCTGTTTCCTATATCAAGAACTTCACAGCTGGGTGTGGGGGTATAGCCCAG
TAATCCCAGCACTTGAGAGCCTGAGTCAGGAGGATTTTGAGTTTGAGGACAGCCAAAGTTATACAGTAAG
ACCGTGTATCAAAAACCTCCCCACCCAATTCTTCCTCTTCAAACAAACACTACTTAAAAGATTCTAATTG
TTTTCTTATTAATCCCCCACATAATTTTTCATTGCCTACAGTAAGGTTTCATTACCTCCCTCTTTCAATT
TAACCAAGTCCTCTGCCAGAAAGAATTTTAAAGAAACATTTGAGTGAAAAGCCTTGGTATGTCAAGAGCT
GGAACATGGCCTTGGAAATATAGACAGAGTAGGACTGGCTTACTTTTCTACCATATGAACTGTGCTACAC
TGAAAGAGGCACTCATCTAAATTATAGGTTTATAAGTGTAAAATACAGTTCCTTTGTTACCTGTAAGGTT
TACCTTCTGTGTAAGACTCCTGTGTCTGAGTTTGGTTGGTTGAGCTACATGGTGTGACAGAAACATGTAG
AAAGCACAAGTGAAATACTAGAGAATGTCTCTCTCTTCCTCTTAATATTTTTATGAATGTGAACATTGAG
CATGCATGTATGTCTGCACCATGTGTGAGCCTGATGTCCTTAGAAGTCAGAAGAGGGTATGGAAACTTCT
GGAATTGGAGTTTTAGGTAGTTGTGAAGAAACATATGGATGCTGGGAATTAAACCTGGGTCCTCTGGAAG
AACAGCCAGCCATCTCAAACACTGACCCAGTCCCAGAAAGGAGCTTTGTCTACTTTTTAGCACACTTCTG
GAGAACTTCAGTATATCAGAGGTCGCTTCAGTTTTCATCTGTCACTCTGTAGTGCAGCAATTTGCAAGCA
CATGTGCCACACTGCTAGATGATTAAATTGGAATGTAGTCGTTTCATTTGGAATTTCTTGTTTCTTGATG
AATTATCAGTTTATGTTTTCAATACACCCTTCGTTGAATTTCCTATTAGTTTTTTTTTTAATTTGTTGAG
TTCTTTACATATTAGGTAGAATTCATCTGGTAGTTTTTAAAATCTGGTAGTTTTTATAAGAAAATATTAC
CCCAGTCATGCAGTCGTGGCCCATCCTTTAATCCCTGCACTAGGGAAGTGGAGGCAGGTGTATCCCTGAG
TTTCAAATCAGTCTGGTCTACAGAGAGTTCCAAGTTGGCAGGGCTACACAAAGAAGCATCTGCTGATGCT
TTTCCTCCTAACATGGCCTTTAACAATCAAAGTTTAGTTTATCAATATTTCCTTGTATGAAGACTCTTTA
CCAAGGCCTTGGTCTGAAGTTTTCTTTTTTTTTTTTTTCTTTTCTTTTTTTTATCTCGGTCTTCACGTTT
TAATTGGTGTCCTATTTTCTTGTTTTACAGGTAAGTCCATGATCTATTTTGATTGAATTTCTATGTAAGT
TTTGAAATAGTCAAATTTTTATTATATCTGGCTGTCAGGTTTGAGTAACACTAGTGTTATTGAAAAGAGC
TGTCTCTGCTCTATTGAACGTCAGCTTTCAAGATCAATTAGGCATTTTGGGGGCTGTGGTGTCCATTCCT
AGATTCTTCATTTGTGTTTTGTGTTTGCCAATACTGGAACTGCATATTACATCTCAATTTGGTAAACAGA
TTCCCCCTGCCTTACTATTCGTTTCCTGGTTGTTTTGCCACTTTTAATTTCTTTTCCTAATTTTAGAATT
ATATTGAACCCACTTATCAGTTATATACTGCCTGCCTCTGCCTCCAAAGTGCTGGGATTAAAGATATGTG
ACACTATCACTTAGGGTTTTTTCCCCCTTTATTATTATTTTTTTTAACTTAATTCACTTTACATCCTGCC
CACTGCCCCCTCCTCATCACTGACTCACACATTCCTTCTCTGCATTCCCCAATCCCTTCTCCTCTGACTA
GGTAGGGTTCTTCCTGGATATCCCCCAACCCTTACACATCAAGTCTCTAAAAGACTAGGCATATCCACTG
CTCCTGAAACCTGACATGCCAGCCCAGTTAGAACATATCCTACATGCAGGCAACAGCTTTTGGGAACACC
CACCGCAAGATGTTCAGGACCGACATGAAGTCCAGGTTGCTTCTGTGCCGGGAGGCCTAGGTCTAACCTG
GGTATGTTCTTTCATTGGTGATTCAGTCTCTGAGAGCCTAAAAGATCCAGATGAGTTGCTTCTGTTGGTC
TTTGTATGGTGTTCCACTCCCCTCCTGGTCCCAAAATCCTTCCTTCTAATTCTTACATAAGAGTCCTCAA
GTTCTGACAACTCTTTTCCTTTGGTTACCTACATCTGTCTGAGTCAGCTGCTTGGTGGAGACTCTCAGGG
AACAGCCATGCTAGACTCCTGTATGTAAGCATAACAGAGACTCATTAATGCTGTTAGGGATTAGTGTTTG
CCCATGTGATGCATCTATAGTTGGGCCAGTTATTGGTTGGCCATTCTCTAAGTCTTTGATCCATCCCCTG
TCCCTGCATTTCTTGACGACAGGATAGATTTTGGGTCAAGTTTCATGGATGGGATGGTGTCTCTCTTGTT
TCATCAAGGTTTCTGCCTTGGCTACAGGAAGTGTCATCTTTGGGTACCATATCCCCAGTGCTGTGAGTCA
CAGCTAAGGATGCTCCCATTGACCTTGGTCAACTCCCTTATCCCAGGTCTGTCTCACCTTGGAGTTGCCC
ACCCCTACCCCTGTCAGTTGCAGATTTACACTCATTCTCATGTCCATTTGGCCATCCCTCCTTTTCCTCC
CCACACCTGTTAATGAATTCCACCCATTCCCCTTCTCATCCCCTCTTCCACCCAGTTCCCTCCCTCCATC
TGACTCTAATGACATTTTTATTCCCCTTCTATGTGAGTTTGAAGTGTTCACAATTGTGCCTTCCTTCCTG
TTTAGCTTCATTGGGTCTGTGGAATGTAACATGAGTATCCTGTGTTTTCTGGCTAATATCATTTATTAGT
GAATACATACCAGGCATGTCCTTTTGGGATTGGGTTACATCACTCAGGATGATATTCTCCATCCACTTGT
CTGCAAAATTCATGATGTATTTTTTTTAATAGTTGGATAGTAGTCCATTCTGTAGATGTACCAAGTCTTC
TGTATCCATCCCTCAGCTGAGGGTCATCTAGGTTGTTTTCAATTCCTGACTATCGTGAATAAAATTGAGG
AAGTGTTTGTGGGATGGTGGAGCATCTTTTGGGTATATGCTCAGGACTGGTATAGCTATGTCTTGGGTTA
GTACTATTCCCAGTTTTCTGAGAAATCTCCAAATGTCACTCCCACCAGCAATGGAGTAATGTTCCCATTG
CTCACATCCCCGCCAGCTGGGTTTTTTTTTTTTCTTTTTGATGTGAATGTCAAGTCCAGGTCTCACACAG
GCAGAGTGTTGCTCTACCACAGAGCTGCTCCCTTAACCTCTATGTATGGTTTAAAACAATTTCCCTGCAT
TATCTTAGAAATAGTTTTAATCGTACTCCATACTTCTAGGACTTCCTTTTCACTTTAAATGTGAGAGGGG
ATCAGGGAAGCATGCTCTGAGGTACAAATTTTCAGAATAGAATTGCTATTTCATTTTTCCTCTTTTATTC
TTAGGACTAGTTAGCCACATTCTACATCCAATTATGTAAGAGTACAAGTCTCCTGTAACCATAAGCTTGG
AAAGTGATAGAGTCTGGCTTCCAACTCAGATCAAAACCAGTTATTTTTGTACCTCCCGTCTCTCGGATTG
TCGTATCTTTAACTGTGAATGAAAATGAGAATGGCTGCTTTTCACACTCAAAGATGAAGGTGGTCATCAT
CTAAGGAGTACCATGTGGAATCATATGTGCACTAAAACTCACTGATGACCAGTGACTAGGCACCCATACT
TCTGACGGATGAGAAAGTTGTGTCCTGTAATTAATGAGCATTGAGAATATGGTCAGTCTAAGTGGATTTC
ATGCATGTAGCCGACAACATATCAGAGCTTTTGCACTGGGGAGAACCAGTTGCTGAGAGTCATGAACTCA
TGACTGCTGGATCTGTGCCCACTGCTGCTGCCTGTCACTGTGAGGATGTCATGCAACATATAATTAGTCA
GAATACAGGCTATAGTTTCTTCAGAAGTCATACAACTTTTACATTATTATATGTTGCAGATTTTCTGTCT
ATTAATTTCTCAGAGAACAGTAGTAATCTCAAAAATCAGTAGTTTGATCTGGGGGATTATAGGAATAAAT
GCAAATTTTCATACGCGCAAACCTCAGGCATAATTCAGCTTACTCCAAAGTTTGGACTTTGAAAACAATG
TATGCCCCATTTAACTTTTTATCTAAATTTGGTTTCAAAGTGTTAATTATCAGAGTAGGAGACTTTTGAG
AGGATAGACACCCTTCACATGCTGCCCCATTAAGCACCTTTCAAAAAGAGATGGGTTGCTGTTTGGTGCT
CTGGTTTCCTACCTTTCACTCCTCTCCCTTCTTATTTCACTTTCATTCCTATCATGGCTGTTGCTCAGCA
ACTGTTATGAAATTTATTTTTATTTTAAATTCAATAGATGTCAGTTCTATAAATTTGTTCCATATATTCT
GCTTCAAATATGGCAGATGAGTAAGAGAGAGACTCCTCTGGCAGAATAGCAATGACTTGATTTTCTGTGA
TCCTTATTATTACTAAAGTGGACTAGCAGGGTAAGCCAAGAGAGATTACGGTGTAATTGCTGGACTAAAG
TTGTGGTAGCATCCTTCCAGGACATCCTCTCAATACCAAAGAAGGAGGAGGACTTAAAGGAGGAATATTC
TTTATTAGGGAAATAGGGAAGATAAAAAAATGAGACCCAAATGTAGCATGGGTGCATCATTGATATCTGA
CGTAAAATATAACCTACTCTGGAATAGTCTGTGAAGATATTTAAAAGCCAGTACAACTAAATGTGTTTCT
CCTACAAGTTTCATAGAATAAATGGGCTTAGAAATAGGAAGCTGCTCACACCATCTTAACAATTGTATTA
TAAAGACAAGCCAAAAATGTAGAAATGCAGGGAGATTAGTATACTCTGTTTTGTTTCAGTATTAATACTT
TCCTCTGACATTAATTTATATTTATTTCTTCACTAACTAATAAAGTAATAAGACTTGATACTACTTATGC
TCACTTGACAAACACCAGCATATGACTTACTGGATATATGTCTTTTATTATGTGCAAGTCCTCACTTACT
AGCAAGCTAGTTAATTTATTACTATTACTATTATTATTATTATTAATATTATTATTATTACTATTATTAA
AATGAAATAAAATTTGTAGATTACATGGCTTATCATAAACATTTCATTTTGAATGTTGCTAATTTATCAT
CAAATATCTTGTCTTTTAATCTCTCTGTTCATCTTATTTTTTTAAATATTGAAGACTGGATTTCATTCCA
TTCATGAATTTGCTTTATTTTTGTAAACATTGGTAGATAAGTTGTAAGTGTGTTTTAATTACCCGTGAAG
CCGATAAGTCCTACTACTTAGCTGACCTCTGAAGAAATCCAAATATAACTAGATAACAAGTTTTTTGTTA
GATACGTAGAATTCAAATTCAGTGTTCTAATGTAAATATTTAGAACAATATGCTTATGAAGAAAATTCTT
ATGACTTTCTCACTACTTTATTGCTGTGAATAGACAATATCATCACAGCAATTCTTATAAAGGAAAACAT
TTAATTATAGCTGTCTTACAAGTTTCAGAAGTTTAATCCATTTTCATGGTGTGAAGCATGACAAAGAACA
GGCAGACTGATGCTGAGAAGGAACTTAGAGTTCTACATCTTGATCCAAAGGGAACATAAGGAAACTGTAT
ATTACATTGGGCCTAGCATGAACATATTAGAACTAAAAGCTGTCTCTTCCTACAAGGCCACACCTCTTAA
TAATGCCACTCTCTTTGGACCCAGCCTTCAGTCTGTTTGGCCAAACCTATTCAAATAACCACAGTGAATT
AAACCTGGAGATGGTTTCCTATCAAAACAGAGCCTTTCTGTTCTGTTCTGTTCTTTCTTTTCTTCCTCCT
CCTCTTCATCCTTTTTTCTTCTTACTTCTCTTCCTCTATTTTCTTCTTTTTTTGATAGATCCAATTAGGA
TCACTTGCCTTTACCTCATACTAACTGTCTAAAGGAAGCTAAGTAAGTCATATGCTGGTGTATATTTATT
TAATAAACCAGCTCTGAGGTGGGAGTACAGATTGGGAACACTCTGTTATAGTGTTTCTTGATTTCCATGA
TATAAATTTTCCCATCAGACCCAGTTTTATGCCACTTACTGTTGCATGTGGAGTTGAAAGAAGATGTACA
GTAGACCAACAATGCACAGTGTTTCTATCATCCAGATAGAATATATGCAACCTGCGAAGGGTAGAGAAAA
AGAGTTTACACCAGGAAGAAGTGATACATTTGAGTGTCTATTATTTTAACATATACCTAGCTGAAAGTTT
ATATGCCTTACCGTTTAATAATGACTGTGTCAGCAAACAGTTATGTATCTTATGAGATAAGACATACTGA
CTCCAGTTGTTCTAGGCCTGCAAGGTATCAGCTCTTTCTGACTGTGCAATTCTTGTGTCAGTAAATGTCT
GAGCATTTATTTGAATAAAATAATGACCCTAAGGTTCAAAAAGGCATTCAGAAATCAAAACCTATGTCTT
TTCCAATGTTATTTCAAGTGGTTACAAACTATCTTGTGTGTTGTCTTATGTTTTATAAACCCTAGATATA
AACAACAATTTTTTTAAACATAACACACTTTCATACCTAAAACCAAATTCAGAACCAGTTTATCGGTTAT
CTAGCCATATCTTGAAACTGGAGAACATCAAGGGGACAAATGAAATAACCAGAGGAGGATTTCCGAAAGC
AAATGGCACTCAAAACCAAAAAGTTTAAAATGTATGACTATGTTTACAAATTGTTTTTATTCTGATTTGA
ATTTGATGTGCTTTATTGTGTTCTCAGAATAAAGCCAAAAGTTTCCAGCATAAAGACAGATTAGCCTTTG
AATGGGTGATGCCTCAGTTGGGGGAGGCGTGGAGGGAATGTCATGTATCTCTGTAGCTTGCGGGAAGCTC
AGCTCCATAAACATAAAGGGCAAGTAAGTGACTCATCATAACCTCTGTTGTGTTCTCAGCATTTTCTCTG
GAGTCCTCTGTGCTCCTGAAGGGTAAGCATTGATGATCCAGTGTGTGAAGGATACTCTAAAGTTAAAAAC
ACCCCAGATGCTCTTGGAGAGAAAGTGGTGCAGGCTCTTCCTGTGGTTTCTGCACTGTTTTTCTCCCCAT
CTTTTACCCTAAGCTGTCACCTAGTGGTAGAAGTTTAAATTTCATGTTTAGACATCAAAAGAGTACACTG
AAATGCTACAGACCCCTAGTAAACATTTGTATAATTTTGTATACGGGTAGCTCAATGATTGTTGAGGCAC
ATCAGAGAAGTCATATTTGTTATTAACCATTGTTTGACAATGATTCTTTTAAGGATGTTTGTTTTAACAG
TTTGATTTCTTTATGGTGTTATGAAGAATCTACCTTCACTAAGGAACTGTAATTCAATCTAGTAACCTTT
TCTTTCCTTTTCCTCTTCTCTCCTCTTTCTCCAGAACAAAGTCACTCTGACACCATGGTGTTCTTTTACC
TGTGGTCATCCTTTGCATCATCAGCTCCTGCTATATCCTCATCTGGGATCTCAAGATGGACTGGGGTTTC
TTTGATAAGAATGCAGGAGATAACAATTTCCTCTGTCAAGAAATTTTATACCCCCAAAAAGCATGTGTGG
AACATTTACACTTATCTTAGATATATCTTTAGATAGGTCATACAGCAGTACTGACACAGGTCTAGTTAAC
TAATATGATTACAAAACAATTATCCCAGATACCAATATAGTCCACAAAACACCGTATCTGTTTCTTTTTT
GTGTAGTAGAGCCAGTGGGACATTTGTTAGAATTGAGTGCCAACCCAATCAAAGTGGGAGAAAAAATATA
TATGTCCTATATTGTATATAATATATTTTATATTATATTATATTATTTATGGTTTTACTGGCATATTAGA
GTTACAGGGCTAAGAGATGCTGAATTTTAAATTAAAAGAACAAGAATCCTTACACAGATGATTTAGTAAA
GGTAAATGTGATTAGATATTGAAAACATTGAGCCATGAACTGGGAATCTAGCTGTCCTTATCCAATCGCA
GCTGTACACCAACTAGGCCATTCAGACAGCGAAGTCTGCAGAAGATTATCAAAGTAAGAGTGTTAGACTT
CATTAACTCTTGATAATTTTATTGGCCTAATGTTCTGCTGTGGATAGCATAGAGATTGAGTTAACAATTT
TTAAGGATTTATATATTATTTCATGCATATGACTACCCTGTAGCTGTCTTCAGACACACCAGAAGAGGGC
ATCAGATTCCATAACAGATGGTTGTGAGCCACCATGTGGTTGCTGGGATTTGATCTCAGGACATCTTGAG
AGTGTTTTTAACTGCTGAACCATCTTTCTAAGCCTGAGTTAATGTATTGACCTATATCAAAATGTCACCA
TTATGTCAAATTTGTGTTTTGAAAAGAATGTGATTGTGGGGTCCTGGGCAGAAAAAGTTGCCTGTGAAGA
CTGGAGCAGCATACGTAAGCAAATGCTGTGTGCATCAGGGCCTCGGGTGAGCCCTTGCAGGGAAGCAGTC
ATCCTCACATGAGAATTTAGGAAACATCACTGAGCATTGAACATACTTTTTTATAATTCTCAACTAAAGG
GAAACAAGGGGCAGGGCCAGGTGTCTGCATGCAGGCACAAGCAGTCACAGGATGCAGATTTCAGTCCCTA
GTACCGTTTTAAAGAAAGAAAGAAAGCAGGGACAGGTAAAGCTGCTTCATTATCACCACACATGGGTTTT
TTATGACTGTTGTTGTGTTTAGTAAACACTTGGACACATTTGTTTCCTGTGCTCACTGTGTAAGTTCAGT
GGCTCTGTATCAATGCTAGTTTGTTTCCTGTCATACACTTCTCATTTGTAGAATTCCATACAGTGATATT
GGCAAATAGATTCTGTCAGTCAGTTTCTTTATTATTATATATTTTGTTTTTTTTTCTTTTTTCTTATTTT
TTGGAGCTGAGGACTGAACCCAGGGACTTTCACTTGGTAGGCAAGCACTCTACCGCATACCTAAATCCCC
AAACCCTTATTATTTTATATTTTAATGCTCTAGAAAATAAAGTTATACTTTCTTGAAATATAATCGTAAA
TTTATAAGAAAAAAGTGAAGAAGCCATTGTGCAGTCCAGTTTACCTTTATTCTGAAATCCTGTTACAGTG
TCATACAAATTCTGCCTGCCTCCTCTCAATGAGGAACCTAGGTTGGGTGTGTGTGAAATGAAACTAGAAA
GGGGACCATGAAAGGGTTAAAAAGAGCTATTAAGGCAGGAGGGGATGGTAGTGATCACCACATGTGACAT
GAAAATAGAAGAGGATACACTGTGTGGCAAGAAGAGGAGTTAGGGCAGGGGGTAGGAACAAATCTGAAGA
ATTCAGAATGAAGACTGAGGAGATGCCCTATGGAAACCTTTTGCTGATTTTTGCTGGCATATTTTTTTTA
TTTAAAAGCTAATTGTCAGCTCATTGCTAATGTTTAAAACTGACTAATCAAAACACTTACAATTATGGAG
GTAAATGGGATGGATAATTACAAATGTTTGTCTATAGGGAGTGCAAAAAGAGAGCAGTACAAGGGGACTG
ATTGTAAGTTTTTGTTAACCTTCTAGTTTAATGAATACACTTGTTTAAAGTTTAAATAGGATTGGAGGAA
TGGCTCAGTACCTAAGGAAACCTGTTGATCTTGGAGAGGAACTTGCTCAGTTCCCAGTACCCCATGACAG
CTCACAGCCATCTGCAATTACAATGCCTGGGACTCATTTTCTTCTCCTCACTTCTGAAGGGACTAGGTAC
ACACAAGGTAAACTTACATACATTCGGGCAAACACACACATAAAAGAAGAATACTTTTAAACACTAAATT
AAATAAATACTCCCACTTAGTACCTAGCAGTTCTAGTTACCAAAATGGCACAGTCTTGAAATACTCTTTG
AAGTGCTAATTTTGCTTTGTAATAAGTAAATTGTGTGTTCTGGGATTTTATGGCAGTTGTGTATTTAAGA
ATCTTGGATAAACTGCATTAGCAGAATACTATGATCAATGATGCTTCTCAAATCCAAGCCTCGATTTATT
TTTCAACATCAAAAATAAAAGGCTACAGTTATGTGAGGGATGAAGAAATTAGTGTGCACATTGTTTCTGA
CACTGACATCTTGGAGAGAGAAGTGCTTCTAGTTGAGACTTCATCATCTCAATCTTTCAACTAGTATTAC
TCTGACTACCATGCATTGTCCATGACTCTTTATGTTTCTGAGTCAATAAGGATGATTAGCAGGCAGTTCT
CTTTTTTATAACTTCTATCATTTTCTCTAAATTAACAAGTTATTTGCTTCTTTAATAGGATATTTCTATA
TTTTCATTACAAATGTTATGTCCTTTTCCAGTTTCCTGTCCATAAGATCTATAAGCGGTCCCCTCCAATT
CCTCTATAACCACCCTTACTGCCCCTTGATATTCCCATGAACTGGGAGTTAAACCTAGGCATTAAACCAA
AGGAGTTCTCCTTCCTTTGGTGACCAAAAAGGCCATACTCCTCCACAGTTGGAGCACTAGGTCGGTCCAT
ATACATTCTTTTAATATTGGTTGAAAATGAAATTTCTGTTTTTTTGGCATTCTTGTTCTTATGGTGTTGA
CGCCCTTTCAGCTCTTGTAATCGTTTCTCAAAATCTAACAACAAGAGGTCCGTTCTCAGTTCACTGGTTT
GACACGAGCTTTCACTTCTGAAATGGATGTCCTTGAGCTGTGTCTCTCAGGAAACATCTGCATCCTGTTC
CTGGTAGCATGCCTTCTAAGATTCAACAGTCTTATCTAGTTTTGGTGGCTGGACACACACACACACACAC
ACACACACACACACACACACACATATATATATATCATAATATAATGGATAATATTCATATATTTACATAT
ATATTTGGTGGCTCCTACACACATGAGATTAGGTATGATATTTACATTGATTCTTTGTAGCAAGCTCAAT
TATAAAGAATCCACAAATGACAATGTCAAATAGAATCTCTCCTTTTCTTATGAAATTAGTAATGTTGAGG
TGTCCCTGGACCTGAAGCCATTCCTCTCCCTTCCCATCCAAATGAATCTCATGTTTTGTCTGAAGAAAGA
AGCATGATAAAATATCTAAAACCCCCCAGAGTGTCACTGGGAAAACAGCATGGTAGTTATTAGAGAACTG
ACATCTAATAGGACTACAGAACCTCATTCTATTGTCCATGTTGTCCTTTGCTTTACTGATGTCTCGTAAT
TTTTTTGGCAAATAAGGATTTGGGAGTTTATCATTTGAAAAAGGTACAGAGTATTTACACTGTTATATTC
ATTCTATAGCTGTGCCAACTTTGTTGCCAAAATCATTGCAAAAAAATTGAAAAGGAAAACATAAGTATTG
ATTACATATTCAGGAATATTAAAAGTCCCCTATCAAGGAATGTACAATAAAAAAATGTAATACAATATTC
ATTCAATTAAAGGTCTTGATGGAAAATATGTGTCCTTGGGAAACAGAGAAAAACTAGGAATTGAACTGTA
CGTCACAGGAATGGACATGGGAATAAAATTATTATCCAGAAGAATCTCCTCCACTCCATGTTCCTAAACC
TTTTCTACCCATACCAAGACCCTGACTAACTTTGTCCATTCAGAGCATGTAACCAATAATGAAGCAAAGA
GAATTCTCTAGCTTTAGAGAGATGTAGTATGTAAAGGTTTCTACTGTGTCACAGAAGAGTCTCCTGTGAA
GTGCACCCTCGAATCTGCTCAATGTAAATAAAGGATTTCAGTAGGTAGGCCATAGCAGCTCTCAGTGACA
ACATCATTAGGCCCTCCCTGAAAAATCTCTTGTATCCTGCATTTACCTAGCTTCTTCGGTGACATCACGA
GTGTTTTTCTGACTGCAATTGAATCGCAGATATTCCTTCAATACCTCTAGGGTTTACTAATTGGCTCCTA
ATTCAGAGTAAACAGCCATTTGGGAGGGAGAACAAAGAGGAAGAAGATATCAGAGATGGGCGGAAGGAAG
CTGACCTTCTGTCTTTGTATAAAAAAAAATGGAAGATATACATTAGCTATGGGAAAGCTTGGTGAGTCTT
GCGTTGGTTTTGAATGAATTCTCTGAAGAGATAGCCTTGATCTGACCCTTCTACATATGGGTATCAGGAG
TTGGGAGCCTCTCAGAAGCATCTGGATTTCCCTGCTTGTTATGGGTCCTGGACTTCAGAGAGCTTATATC
ATTAATTTCTTACAAAATCCAAGAGTTAGAAAGGGCATAGTTGTTTACCTGAAAGCTCCTGACTCTTATT
ATTTTTTTTCACAGAAGAAAAAGTTTCTAAGGAAAAAGGAAAGACAGGTCTTTTGTCCGCAGCTCAGAGT
AAGTTCCATGATTTGGATTCATTTAGTGAAGTTTGTGTCTGACCCTTTTCTCTTTGATAGAGAAGTGATC
CTAGTAGACACTTCATCGTCTCCATCTTTTCACTAGTATTACTCTTACTTTTTAGACTTCTGAGTCAATA
GGTGTGAATAGTTGGTCTTGCTCTTTAATTTCTTTCATTTTTTTTATTTTTACCATACTTTATTCCTTAT
TATTAATTGGATATTTCTATATTTATATTCAAATGTTATTTCCTTTTCCAATTTCCTCCCCATAAGATCC
TTAACCAGACTCCTGCTCTTGTTCTATTATGCCACTTACTGGCCCTTTATGTTCCATTGAACTGTGAGTC
TAACACAGGGAGAACAAATGGGTTGTCCTTCCATTGATGCTTAAGAAGGACATAACCAGCCATAGTTTTG
TCTGTGTACCTACATTGAATATTGGTTTAGTACCAGAGAGCACTGACTTATTTGCATTGTTGTTCATATG
CGGTTAAAGCCCCTTCACCTCTTGTAATACTTTCTCAAAATCTACCAACAAGACATCCATTTTAAGTTCA
CTGGTTTGCCACTAGCACCCACTTTCGCATTTAATGTGCATGTCTCTAAGGAAAGATATATATCTGGTTC
CTGGCAGAATGAACTTCTTAGCTTCATCAATCTTATCTATTTTTGGTGGCATACACACACACACACACAC
ACACACACACACACACACACACACACACACACGTTGATGGTTCCTGCAGTGATGAAGTAAGGTGGAATTT
AAACATGGATTCTGTGCAACTAGGTCAAGAATGTAGAATCTTCAAATTAAAATGCCAAATAGACTCCCTC
CTGTTCTTATGAACCTACTGAAGTTCAGGGTTCCCTGGACTTCAGTAATTCCTCTCCCTGCCCATTCTCC
TGAATCTTTTGTTTGGCCTGAAGAAAGAATCATGGTAAAGCATCCAAAACCCTGAAATCTGTCCCTGGGA
CACTGGAAGGTGATACTGTACTACTGATATCAAAAATCTAGAGAAAAAAAATTCGATACTCAATGTGGTC
CTCTGCTTTACTGATGTCTGAAAATTTTTGAAAAAAATAAGGATTTGGGAGTTTATTATTTGACGTACGT
ACACAAAATTTACACTGTCATACTCACTGTGTACCCGGTCCCATTATTTGCCAAAATCATTGCAAAAAAT
TGAATTGGAAAACAATTTTTAATACATATTCAGGAATATATATATATATATATATATATATATATATATA
TATATAATATCCCCTCTCAAGGAATGTAGGAAAAAATTAATACAATATTTCATCAATTGAAGATCTGTAA
GAAAAATACTTGTCTTTGAAAAACAGCGAAAACATAGGAAATTGAAGTGTATGTGACAAGAATGAACCTG
GGAATATAATTATCCAGAAGAATCTCCTACAATCCATGTTCCTAAACCTTTTCAACCCATGCCAAGATCC
TGACTAACTTTCTCCATTCAGAACATCTAGCAACTAATGAAGCAAAGAGATGACTCTAGCTTTAGAGAGA
TGGAGTACATAAAGGCTTCCACTGTGTCACAAGAGACACTCCTGGAAAAGGCACTCTTGAATCTGGTCAA
TGTAGGGAAAGCTGTTTATCAGGTAGGCCATAGCAGCTCTCAGTGACATCATCATTAGGCCCATCCTGAA
AAATCTCTTGTATCCTGGAGAGTCCTAGCTTCTTCTGTGATGTCACAAGTGTTTTTCTGACTGCAACTGC
CTTTCAGATAATCCTTCAGTACCTCTAAGGTTTACTAATTGTCTCTAATTTAGAGTAAACAGCCATTTGG
GAATGAGAAGAAAGAGGGTAAAGAGAAGAGTGTTGGGGCGAAAGAAGCTGGCCTTCTCTATTTGTATAAA
AAAGAAAGAAATACTTGGTCCATTGGAAAGCTCAGTGAGACCTGGTTAGGGGTTGAGTGGGTTTGCTGAA
GAGATAGCCTTTATCTGAGCCTTCAACATATGGGAATCAGGAGCTGAGGGCCTCTCAGAAGCATCTGGAC
TTCCTTGCTTGTTATGGTTCCTTGTAGTCAGAGAGTTTGTATCATTAATTTTGTTATTCCAAAAGCCAGG
TGTTGGAAAGGGCCCAGTTGTTTCCTGAGAGCTCATGGCTTTTATATTTTTAACTGAAGGGAAAGGTCCC
AAGGAAGAAGGAAAAGAAAAGTACTGTGTCCTCAGCTCGGAGTAAACCCCTCCTTGCTTTGTATTCCTAC
AGTGCAGTTTGTGTCAGTCCCTGACATCTGGGAGAGGGCAGAGCATCTATTTGAGACTTCATCATCTCAG
TCTTTCCACAAGTACTACTCTGACTACCATTCCCTGACAGTTACCCTTTAGATTTCTGTGTGAATAGGTG
CGATTAGCTGGCAGTTAACTTTTCTTTTTTTCTCTCTTTTTTTAATTTTTAGCAATTTTTATTGCTTTTT
CTAATTGGATATTTTTATATTTACATTTTAAATATTATTTCCTTTTCCAGTTTCCTGTCCATGAGATCCC
TAAACAGTCCCACTAACCTTATTCTATAGCCCCCCTTACTGCACCACGACATTCTCTTGAACTGGGAGGC
AAACCTAGGGAGGACCAAGGGCTTCTCCTTCCATTGGGGCCCAACAAGTCCATCCTCTGCTACCTATGCA
GTTGGAACCATAGGTCTGTCCAGACACAGTCTCTGAATATTGGTTTAGCACCAGAAATCTCTGGTTAGTT
GAAATTGTTGTTGTTGTGGGGTTGAAAGCCCATTCAGCTCGAATAATCATTTCTCAACATCCATAAAAAA
GAGGTCGATTTTGAGTTCTCTTGTTTGCCACTAGCATTCACTTCTGTATTTGACATGCTCTAGTTGTGTC
TCTCATGAAAGATCTATATCAAGTTCCTGGCAGCATGCTCTTCTTAGCTTCAACAATCCTATCTAGTGAC
TGGTTTATCAATATATCAATCAATGTATCTATATCTATATCTATATCTATATCTATATCTATATCTATAT
CTATATCTATATCTATATCTATATCTATATCTATATCTATATCTATATCTATATCTATCTATCTATCTAT
ATATATATATATATATATATATATATATATATATATATATATTTATTTGGTGGCTCCTACTATTATGAGA
TTTGATGAAATATTTACATGGATTCTGCGTAATTAGGTCAAGAATCCAGGATCCACAAATGACAATGCCA
AGTAGACTCCCTCGCGTTCTTACAACCTATTGAAGTTGAGGTTTCACTGGACCTCAAGCCACTCTTCTTG
TCGCCCATCACCCAAAAACTGATGGTTAGCCTGAAGAATGAATCATGGTCAAACATCCAAAACCCTGTGG
ACCTGTCTTGCCATGGAACCACAGGAAGGTCGATATTAGAGAACTGATATCTAATAGAACCACAGAACCA
TATTCTGTACTCCATGTTGTCCTTTGCTTAACTGATGTCTGCTACCTAATGGATAAAATGAGGTTTTGGG
AGTTTATCATTTGAAGGAGGTACACAATATTTACACTGTTATATTCGCTCTATAGCTGGGCCCCATTTGT
AGCCATATTCATTGCAAAAAAATGTAATTGGAAAAATGAAATTTTTTAGTACACATGCAGGAAAATATAA
ATTGTCCCATGTGAATGAATGTATAATCAGAAAATGTAGCACAATATTCACTCAATTAAAGGTCTATAGG
GAAAATACTGGCACCTGGGAAACAGAGAAAACCTAGGGAATTGCACTTTATGTCATAGAATTGGACCTGG
GAATAACATTAATTTTCAGAAGAGTCTCCTTATCTCCGTGTTCCTAGATCTTTTCTACCCATGCCAAGCC
CCTGATTAACTTTCTCCATTCAGAGCATTTAACCAGTAATGAAGCAGAGAGAAGTCTCTAGCTTTAGAGT
GATGGAGTACGTCAAGTTTTCCACAGTGTCACAGGAGACATCCTGGAAAGGGCACCCTTGAATCTGGTCA
AAATAAGGAAATCTGTTCAGCAGTCGGACTATGGCAGTTCTCAGTGACCTCACCATTAGGCCCTCCATGA
AAAATCTCTTGTATCCTGGAGAGCCCTAGCTTCTTCTGTGACATCACAAGTGTTGTTTGACAGCAACTGC
CTCTCAGATATTCCCTCTGCGTAACTATGGTTTAATAATTGGCCTCTAATTCAGAGTTAAGAGGTATTTT
AGAGGGAGCACATATAGGATGAAGAGATCAGAGATGGGGAGAAGGAAGCTGGACATCTGTCTTGGCATAA
AATAAAAGAAGAAATGTGTGGGTCTTGGGAAAATACCCTGGGAAGATGGCTTTAGTTCTTTTGTTCTCTA
GATTCACCGACCTCTTGGAGAAGTTGCTGAACCTCCTAAATAGCTTTGGTCAGACGGTAAATTTTCTAGA
TACCCCTTTTTAGATTTCGATTGTCCTGAGGTTTGTATTGCTGATGGTAAATATTTGCCTGGAAGAGTGC
TAGAGCCAGATTGATTTTTAGATGCTTTGGAAGATACGGAAATTTTCTGATATACTTTGGCTAATGGCAC
AAGGTCTAAATGATGTTTTTCCGATGTGGACTATCCCTCAGACCTTTGGAAATATAAAACAAAAATAGGG
TGTTTTTAAAGTCTAATTTTCACAATGACAAATCACTTTGAGCATGGAGAACACTTTCTGGAGCCCTAGA
GTGGGGTGAAGAAATTCCCTGAAACCCTAGGACAGATGGTGAACCTGCCTTTTTGATAGAAGGAGGAGTT
ACTTGAGCATCTGGGACAATATGGAATGTCCAGCATGCCCCTGTAAGGATTGGCAACTTTCCACAATACC
TTCTTCATTTTTGGAAAATCCAAAGACCTTTGGACAGATGGAGAAGGTGGGAGACTCTCCTGAGGTAATT
GTAGCTTTTGGTGTCTCTTTGGCAGGTGAAGATGGCACAAGATCCCTTTTGGGAGAAGGGGTAAGTTTGA
AACTGTCCTTCTTAGAGGAGAATTTTCTCAAGACTACATCAGAAGGATCAAATCTTAACATTTTGTTTCT
ATAAACTGGATGCCTGTGGTCCATTTTGGTAGAGGGAGAATGTCAACTATATATCCCCTGAGTGGATTTG
TGAAATAAATCCATGTGGGTAGCTGGGGATAGTTGTAAAGCATGCTGTTCAGATGCAGTAGGTCCTTAGC
CATCCTTCTCTGAAGAGGAAGGTCTTACTGTACCATGTATATATGTAGAAATCCTGACTGTGACATGAGA
ATCAGGGGAAGGTATTAGAGCTTCCTCTGAAGATGTACAACTCCTAGAGCATCATGGACATATGTGAGAG
ATCTGAGAGCCTCATGAGCAGATAAGGATGTTTCTGGGTATTGTTGTGGAATTGTGGAAGTTCCAGGAAA
AATATCTTCTGCTTGAGAAGTGGAAAAAGACTTTAGTATGGAAATGTCAGGTTCCCTTGCCTGCCTGATA
GGCAAAACAGGTTCCAAAGCCCCTTCAGAAGATAAGGTAAAATCCAGAGCATGTGTTGTAATTGGCAGAT
GTTCTTGGTCCACTTGTGGATATAAAGAAGGGGCAACCTTTGGCATATTTGGAAGAGTGTGTAGCTTCTT
CTGTAGTTGGGGAAGATGGCTGATCTTGAGGAGATAAGGAAGTTGCTATAGCCTCCTGTGAAGTTTGCGG
AGGTCATAAGCATTCTTTTGCAAAACGGGCATCCTAGAAATCCCTTTCCTGAGATGTCGAGGATGGTACA
AACACTGAAGTTTGCATATCATGTTCCCCTACTCCTCGTTTGCATATGGTTGGATCCATAACCTTCTATA
CAGATGGAATATATCCTAGAACATCTTTTGTATATGTGTCATATCCACTAGCCATTTCTAAAGATGAGGC
TGTGGGTAGGACTCCTTTTGTAGATGTTTCTTGTCCCACAGTCTCTTTATGAGATAGAATACTACCCAGA
ATCCTGCTCAGTTTTGGGAAATTCTAGCATCTCTGATGTATATGTGGAAAATTTTCTAGCCTCTCCTTTC
AGGACAGAACGCCCTAGAGTCCCCTGAGGTGGTAGTTGATGTTTTATCATCTCTGTACATTGTATAAATA
TGGAGACTCCATGGCTCATAGACTGTGTGCTGTGATAAACTTGTCTCTTTTGGGCCTGATGACAAGTCAG
GAGTATCCTTTTCAATGGTAGAGGATATTTGAATAATTCTCTGTTGTTTAGGAACACTGGAAGTACTGGG
GGAGATGGTGAGTGTGCTAGATCACATTTTTTATGTGCAGAATGCACAAGCGTCCCAAGGGTGGACTCAC
AATTTTCTACCACATCTTGCATGGGTGTGGAACACTCAAGATCACCTTCTGAAACTGGCAATGATCCTTG
ATCTATTGGTGTACATGTAGAAAATTTTGTCTCTGCTTGGGCTGGTATGTGTGTTATGAGGTTTACTTGG
GGATTTGTGAATGTATTTTGTCCCCCTTGGACCATAAGTGATGATTTAAGCCCATTTTTAAGAGTGGAGG
ACTCTTGAACGTCCTCTTGGTTTAATAGAGAAGTTCTGAAATCCCCTTTGTCAGCAGAATCAGGTTTCAA
ACGCATTTACATGAAGCAGATTGTATAAGGCACATTGTTGGAGATGGGGGACGTCTTTGATGTCTTTCTG
AGTTGACATAGTTCTCTGCACTGCTTTGAAAGCTGGAGAAGGTAGTAAAGTCTCATGTGGAGAGTGGGTA
GGACTTAACCCATTTGTGGAATATGAGAAATCACTGAGATTACCTTTAAGAGAATAACTTTTGAAGTCCT
CTTTGTCTGATGGGGCCTGTTGTACCTCCCTTGACCAGAGGGGTCTTTTTCAACACACTTTGGAGAGAAT
TGGAAAGACTGCAGACAGGTAGGATAGGGAATGAACATTTGAAACTCCTTTGGAAACTCTGTGGGATAGT
GAGTTGATCACCCAGAAGAGTGGGCAATACTGAAAAATAAGGGAAGGAGAGATTACCACTTCTGCCCAAC
TTTATCCACATCCCTAGTCCAAGAGGAAACTGCATAGTGCCTCTGGACACATGAATATAGGAGCAGTCAA
GCTGCAGGAGACCTGCAGTCCAAACTGCACCTGGATATGAACTGGTGCAAACAGTATTCAACACCCAAAT
CTCATGTGGTGTGGGGAAGTCTTAGACCATCAGAGGGGCAAAAAACCCTGAGAACTCTGCTCATATTATT
GACTCAGGAAAAAAAAAAACACCCAGCTCCATCTGGGCCTCCTGGGCAAAGGGACCCAGGAGCAGTAGGG
GCAAGACGTTTCTAGTTGCAGCCCTCATTGAAAGCTGAAAGTCAGTCCAATGAGCGAGTTCAGGCCTAAG
ACCAGAGGTGAGTCCAACTTTTCTCCTCTAACTGACCTGACTGGTGGACTCGGACATGCAAAGGCAGAAC
TCCTCTAGTACAAGGGACTTCCAGTTTCTAGCTGGCTCCTGAACCTCGCTGATCCCATCCCAGATCTCCC
TGCTCCTAGACACTGTGGGAGAGCTAACCACCCAGGAATGTTGGCAGTAGTGGGCCTACAAGGAACAGAG
ACTGCCACTTCTGCCCACCATTACCCACATTTCTGGCCCAAGACAAAACAGCATAGTGCCTCTGGACACA
GGAATATAGGAGGAGTAAAACTGCAGGAGCACCATGTTCCAGACTATGCCTGGATCTGAGCAGAACAGGA
CAAAGTGCTCTCTGCACAAAAATCCTGATGGTGGGGGAACTAGACCTTCAGAGGAGCAGACACTCCTGGG
AAAATAGAGGAGACTATTCTCTGCCCAGATTCCTGACTCAAGAGGAAAACACCTTGTGCCTTCTGTATGG
CCTCCCATCACAGAAGTACCTAGGTGAAGTATGGGAAATTCCTTCTGGGTCCTGCCCACAGAGACAGATG
AAAGCCAATGGACAGGAGCAACTGCATGCATGAGAGCAAAATACTCTCTTCCATTAACTGAGAAAAAAAA
ACAGGAAAACAGGTCTAGAGCAGTCCTGACACCTTAGCCTACAGGATGGTCCAGCCACTGTCTGAAAGAG
GAAGACAAGCTAAACTCAGATTCTACCTGAAGGCTAGAGGCGATCATAGTAATGCAAACAACAGAAATGA
AGACTACTTGGGCTCATCAGAGCCCAAATCTCCGATCAAAGCAAACACTGGATATCTATACATACCAGAA
AAGAAAGAACTAGATTAAAATTCACGTTTTATAATGACGATGGATGATGTTAAGAAGGTCATAAATAACT
CCCTTAAGAAAGTACAGAACAAGAGAAAATACAGAAGTAAACAAGTAGAATCCCTGAAAGAGGGAACTCA
AAACTACCTTAAAGTACTACTGGAAAAACAACAAAACAGGAGAAGGAAATGAACAAAACCAACCAGTAGT
TAAAAATGGAAATAGAAAAAATAAAGAAAGCACAAGGAAGAAAACCCTGTAAATAGAAAACCTAGGAAAG
AGACGAGGACTTACAGAAGTGAGAATCAACAACAGGATAAAAGTGATAGAAGACATAATCTATTGAGCAG
AAGATTCCATAGAAAACGTTGACACAACTGTCAAAGATAATGTAAAATGGAAAAGCAGCTAGCCCAAAAC
ATACAGTAAATCCAGGACACAATCAGAAGATCAAACCTAAGGATAACAGGTATAGAAGAGAGTGAAGACT
GTCAACATCAAGGGACAGTAATATCTTCAACAAAATTATAGAAGAAAACTTCTCAAATCTAAAGAAAGAG
ATGCCCATAAACATACACAAAGCCTACAAAATTCCAAATAGATTGGACCAGAAAAGGATATCCTCCCATT
ACTTCATAGACAAAACAACAAATGGGGAAAAGAAATAAAAATATTAAAAGCCGTAAGGGAAAATGTCAAG
TAACATATAAAAGCAAACCTATCAGAATTACACCAGAATTCTCACCAGATACCATGAAAGCCAGATGATC
CTGGATAGATGTTGTACAGACACTAAGAGAACAAAAACGCCATCTCAGGCTACTGTATCCAGCCAAACTG
TCAATTAACATAGATGGAGAAACAAAGATATTCAATGACAAAATCAAATTTACACAATATCTTTCTACAT
ATCCAGTCCTACAAAGGACACTAACTAGAAAACCCCAAAACAAGGAGGCAAGTAAAATGATAGATAAAGC
GAGAAATTAATCTTTTCACAACAAAACAAAGAGAAGAGAAGCACACAAACATAAACTAACCTCAATTATG
AAAATAACAGAAAGGGACCATCACTATTCCTTAATATCTCTCAACGTTAATGGATTCAATTTGCTACTGA
AAATACTCAGAATGATCATTGGATACATAATTCGGACCCAGGGTATTGCTCTAAATGAAACACACTTCAC
GGACAGAGAAAGACACTACCTTTTAGTAAAAGTCTGGAAAACAATTTTCCATGCAAATTGTCTGAAGAAG
CAAGCTGGAATAGGCATTCTAATATCATAGAAAATTGACTTTCAACGAAAAGTCATCAAAAAGCATAAGG
GAGGACACTTCATTATCATCAAAGGAAAAATTAGCTTTTACAAATGCCTCCTGCCTTTTACAGACATATC
TACAATCACCCTTGCTTGGAGAAAGTAGTTAAGATTTATTCCTTCTTTGAATGAAGAGGAAGATCTAAGG
CTACACTCCTCAGAGAAACAAGATGTCAGGTACTGTAGGAAGAAATATGCATCTAGGCAAAAATAAATGT
TCCAAGCTAACCTGTGCAGTAAGGTAATGTATGGAAAATACCACTCCTTTATTAGTAGTATTATTAAGCA
TTGTATTTGTTTATATTTCAAATATTATCCCCTTTCCATGAACCACACCTCCACATATTCCTCCTCTTTG
TCTCTAAGAGGGAGACTACGCAAGCCCCATTCATTCTTTCTTCACCCCTCTAGAATCACTCTTTTCTGGG
ACATCAAGCATCCAAAGGACCAAGTGGTTCCCCTACCACTGATGTGAGATGAGGCAGTTCTCTGCTACAT
ATGTAGGGTACCAAACCATGTATATTCTAAGGTTGGTGGTTAGGGCCATGGGAGCTCTAAGGTGTCTGCT
TAATTGATATTGTTGTTCTACCTCTAATTACAGTCTCCTTCAGCAACATCAGCCCTTCCCCTTCATCTTC
CATTGGGATATGTAGTCTCAGTTCAATGGTTGGCTGTGAATATCTGCATCTGTATCAGTCAGGTTCTGGC
AGAGCTTCTCAGAGGACAGCCATACCAGACTCCTGTTTGCAAGCACAGCTCAGCATCAGCAACAGTGTCT
ATTTTGGTGTCTGCAGATTGCTGGATGGTCTTTCTTTCAGCCTCTGCTCCATATTTGCCCCTGCATTTCC
ATTAGACAGGACTAACTCTGATTTAATAAGAAATGGGTGACTGGTCCCATCCTTGCACTGGGGGCCATGT
CTATCTACTGCAGGTGTTGTCTTCAGGTTTAATTTCATTGTTGTTGTGTATGTTGGCTAATGTCATCACA
TTTGGGTTCAGGAACCTGTCACATACTTAGTATTTGGGACATTCTAGAGGTTACCCAAATCCTCCATTGT
TCCTTCTTTCTATTCTCATTGTCTTGGTCCTCTGTGCTTCTCTCCTGTCTCTTCCCACATCTGATCCTGC
TCTCCTGTTTTTTCTATTTCACTCCCCTCTCCCACACAGGGTCCTTTCTCCATCTGCCTCCCATGATAAT
TTTCTTCCCCCTTCTGATTGGGATTGAAGCAGTCCCAATTTGGCCATTCTTCTTAAGCTTCAGAGTGTAT
ATGAGTTTATATTGGATATTCTGAGCTCTTCGGCTAATTTCCTCTTACCAGTGAGTGCATGCTATGGGCA
TTTATTTGTGACTTTATTACTTCACTCAGGATGATATTTTCTAGTTTCATCCATTTGCCTATGAATTTCA
TGAAGTCATTCTATTTAATAGCTGAGTACCACACCATTGTGTAAATGGACCACATTATATGAATCTGTTT
CTCATTTGAGAGACATCTGGGTTATTTCCAGCTTCTGTCTTTTACAAATAAGGCTGGTATGAACATAGTG
GAGCATGTGTCCTTGTAGGTAGGAGCAAGTTTTGGATATATGCCATCGAATGGTAGAGCTGGGTCCTCAG
TTACTAAATATTATGTTCAATTTTCTGAAGAACCTCCAGCCTGGTTTCCAGAGTGGTTTTAAGAGCTTGT
AATGTCAACAGTGACAGAGTGTTCCTTTCTCTCCACACCCTTGCCAGAGTCTGTTGTCACCTGACTTTTT
AACTTAGGCATTCTGAGTTATATGAAGTAGAATCTAGGACTGTTTTGATTTGCATTTCCACAAGGACTAT
GGATGTTGAACATTTCCTTATGTGCTTCTCATCCATTCAATATTCATCAGTTGAGAATTTATTTGTTTAG
AACTGTACCCCACTAATAAATAGGGTATTTGATTCTCTGGAGTAAATCTTCTTGAATTTTTTTTTTAATA
TTGGATATTAGCTCTCTATTGGATTTAGGATTGGGAAAAATCTTTTCCCAATCTGTTAGTTGCTGTATGA
AACGAATGATAGTGCCTTTGCCTTACAGAAACTTTGAAATTTTATGATGTTCCATTTGTTGATTCTTGAT
CTTAGAACAAAAGCCTTTGGTGTTCTATTCAGGAAAATTTCCCCAGTACCAATGTGTTGAAGGCTTTTCC
CTGCTATTTCATTAATTAGTTTCAGTTTATCTGGTTTCATGTGGAGGTCTTTATTCCACTTTTACTTGTG
CTTTGTACAAGGAGATAGGAATTGATTGATTTGCATTCTTCTACATTCTGTCCTTCAGTTGAAACAGCAC
AGTTTAAAAAAAATACTATCTTTTTATTTACTGGATGGTTTTAGATCCTTTGTCAATTTTCAAGTGGCGA
TAGCTGTGTGGGTTCATTTCTGGGCTTCACTTCTATTTCATTTATGTACCTGCCTGTCTTCATGCCAATA
CAATACAGTTTTCCATCATACATTGCTCTGTAATACAACTTGTGCTCAGGGATGGTGATTTCCCCAAAAT
ATTTTTATTTTTCAGAATAGTTTTCCATATCCTGGGATTTATTTTATTCCAAATACATATGCAAGCTGCC
ATTTCTATGTCTGTGAAGAATTGATTGGAATATTGATGGGAATTGCGTTGAATCTGTAGTTTGCGTTTGG
CAAAATGGCCATTTTTACAATATTAATCCTGTCAATACACAACATGGAAGATCTTTCTAATTTCTGAGAT
CTTCAATTTTTTTTTCTTCAGAGACATGTGTTCTTTTACATATCTTTCACTTGCTTGGTAAGAGTCACAC
TGAGGTATTTTACATCCTTTTTGACTATTGTCAAGTGTGTCATTTCTGTAATTTCTTTCTCAGCCTGTTT
CTCTTCTGAGTAGAGGAAGGCTACTTATTTGTTTGAATCAATTTTATACTCTGCCACTCTGCCAAGGTTG
TTTATCAGTTTTAAAAATTCACTGGTGGAATTTCTGGGGTCACATCATCTGCATATAGTGACATTTTGAA
TACTTCCTTAGCAATATTATCCATTTACCTCCAATTGTTTCTAATTACTCTGTCTAGGACTTCGAATACT
ATATTGAAAAGGTAGGGAGAGAGTGGGTATCCTTATCTAGTTCCTGATTTTAGTGGGATTGCATTAAGTT
TCTCTCCATTTAGTCTGATGTGGCTACTGATTTGCTGTATATTGTTCTTAGTGAGTACAGTATGGTCCTT
GAATTTATGGTATTTTCAAGACTTTTAACATGAAGGGGTAGGTTCTGGACAATGCTTTCTCAGCATCTAA
TGAGATGATTGTTTGTTTTGTTTTCTTTGAATTTGTTTTTATAGTGGGATTAGTTTGATTAGTGATCAGG
TTCTGTATATTAAACCATCCCTGTATCTCCACGATGAAGCCTACTTGTTCATGGTGGATCATTGCTTTGA
TGTGTTCTTGGATTTGCCTTGCTAGAAATTTACTGAGAATTTTTGCAGGGATATTCATGAAAAAATTGAC
TGAAATTCTCTTTCTTTGTTGGGTCTTTGTTTGCTTTAGTTATAAGCATAACTGTGGTGTCAGGGAAGGA
ATTGTGTAGTGTTCCTTCTATGTCTAGTTTGTGGAATAGTTTGGAGAATATTGGTATTAGGTATTCTATG
AACGTCTGAGAGAATCTGTACTAAACCTTTCTGGTCCTGGGATCATTTGGTTCAGAGACATTTAATGATT
GTTTCTACTTCTTTAGGAGTTATGGGAGTATTTAGATGGATTATCTGATCGTGATTCAACTTTGGTACCT
TGTATCTGTCCAGAAAATTATCCATTTAATCCTTACTTTCCCATTTTGTTAAGTATAGACTTTTATAGTA
TGATCTGATAATTTTTTGAGTTTCATCATTTTCTAAGGGTAGATCTCTATTTCACTTCTGATTTTGTTAT
TTTTAATTTGAATACTAAGGATTTACCTATCTTCTGGAGTTTTCAAAGAACCAGCTCCTGGTTTTGTTGA
TTCTTTATATAATTCCTTTTGTTTCTACCTGGTTGATTTCAGTTCAGAGTTTGATTTTTTCCTGCTGTCT
AGTCCTCTTGGTGTATTTGGAATTTTATTGATTCTGAGTTTTCAGGTGTTCTGTCAAACTGCTAGACTAT
ATTAGCTCCTGTTTCTTTGTGGAGCCTCTCAGAGCTATGAGTTTTCCTCTTGGCATTGCATTTTTGTGTT
CCAAGTTACACTGTCCTTTTCTTTATTCAAAATGTCTTCAATTTTTTTTATTTATTTCTTCCTTGAACAA
GTTCTCCTTTAGTAAATCATTCCTCGGATACCATGTACATGTGGATCTTGTTGTTATTGAAGTCCATTCT
TAGTCTGTAGTGATCTCATCGGAAGCATGGGATAAATTCCATCTTCTTGTATATGTTGAGGCCTGTTTTG
TGATGGATCATATTGTCAGTTTTGGAGAAGGTACCATGTGGGACTGAGAAGAAAGTGTCAGGAGCCATAA
CAGGACAAGCTAATAACTAGCAGGTGATCATCCTCATATGGATAGCCTTGGATTATTTTATAATCCACAA
CTGGTTTGCCCTTAAAAGTAAGGCAGTAAGGGATTCATTTTGGGAAAGCTTCCTGCTATTGAAATGCTAT
TCATGTTGTTATTATTAGACATATATAACAATCATTGAGGAAGAGCACACCCCTTTGGAGCAGATCTCTA
CAGGTCTATGAAGTTGTACTGTCCTGTAGTGATGCTATACAGACAAATAGATGAATTATTTAGTCTTAAT
AATGATTCTACAATAATTCCTAAAATTATATCAATGGATATTAAGCTCTTTTATAGTGGGACTGCTATAA
GTCTCTTTGTAATAATCAAAATTGCAGTGAGAACTCTGCCAGTCTCCCAGGTGTCACCAGTTAATTGTTC
TGAGATAATAAACAGACTTTCTCCTACTCAGAACACATTCCAAGAGGTTGCAAAACAGTTATCAAGAGTC
ACAAAAAGAGAACAAACGGTTTGTTACAGGTGCAAGGACAGAGGATAAGATATTTACTGGGTTTGTCTGG
AAATAATTTCTCTATAAACTATGGTTTTAGATATTCAGTGAACCTGTAGAGCTCACCCTAGTGATGAATG
TTTAGCCAGATAATTATAATTGATGGATATTCATATAAAAATTCTCGGTTGTAAATTGTATTACAATTTA
TGGTTTGATCTTTCATATGAACTAGTGATGAACTTTGTAACACGTGATCATGTATTCTGAAATATGTTTA
TGTATTGAGGAGAAAGAAAAGACACACAGAAGGACTGAGAGAGAAGGACTGAACTGGAAGGACAGAGACA
GATGGACTGAGCTGGAGAGGGGCTGAGCTGAAAAGTCAGCTTTGAGCTAAGGAGAACTGAGCTTAGTAGA
ACTGAGTCAAAAATATCTGGTCTAAGAAGAAATGTAGAGAAGAATAACATAGAGACTATAGGTAACATAA
GAGAGTAATATGCAGAATGCAGAGAAGAAGAGGAAAAGAGAAGACGCTGGAAAGAACAGAAGGTGCAGGC
ATATTTCTCCTTATAGTAGGACAGAAAAGGTTATTTCATAATAGCAACTCAGGCTCACTCTTATTAAAAG
GAACAAGCCTTTTCTCTTACAAACTTGGGTTTAATTCACTTAGCATTAAAAGGATAGAAGCGATTTCTTT
CTCTATGTAATAAAGATTGGAACTCATTTTTCTGCACTGGTGCTTGGTCTTTTGGTCCATATGCATATGG
AAGTAAGTATGTCTGTGTAAGTATGTAATTACAAGAATGTACGAATGTGTGTGTGTGCGTAATAGTGTAA
TTGTGAGAATGCGTGTAAGTTGGACCCAGGTGATTTGAGTGGAAATGTATCAATGTACGTTTATGGAATC
CAGGTGTAAAATTACATGTTTATGCATATTTGGCTATGTAAAATACTGACATCATTTGTGATTCAAAGAT
ACTAACAATTTGACTATACTTACCTTTATTAATAGTTATACTACGCCTTGAAAAATTTTAATGGTTAATA
TCAAAATATTTTTATAGGAATGGTACATCAAATACTTCTGTTAATAGTTAAAATTACAAAATGTTTATGA
TATTTATGCATTTTGGTATTTGACTATGGAAGAAGCTGGATGATCTTAGAATTTGTAATAATGTTTATAA
ATCCTTTATTCCTAATGTTTGTTGACAGAAGGAAATTATCAACGAATACCTATATACAATATGCCACACA
TTTCTAATATAAATAGAGCAAATTAAATATATAATTTATGAACTAAAGGTGAGCAATCATGTACAAAAGC
AAGATATATCATTGAGTCTACCTATATTTGGAGTAAAGAGATGATTCATGCTTCCGTTTATTTCTTTCTT
GACATCTAATGAGATAAAATTAGTGTGGAAAAAGCTAAAACTGAAATTAGTATGCTTGATCTAGTATACA
TATTTGATCATTGCACTTGGAGAAACATACAGTACATATTTTCAAGGTTATATACACAGCATATACAAAA
AGTCACTGTGTCCATAAATTATTAATAACACTCAAGCAACTTTCTCTCGTCAAATTAGATTTAAACTATC
ACATATACATATGTATGTACATACACACACACACACACACAACAATATAATACTTCTAAAAGTCTAAAAC
AAATTAGTAAATAATAAAGTCATTCAGAAACAACTAATGAAAAGGGATGAACTAAATTTCCATTAAAATG
TCCTCCCAAATGCATATCAAAACAACCCTGAGATTTCACCTCACACCAGTGAGAATGGCTAAGATCAAAA
ACTCAGGTGACAGCACATGCTGGCGAGGATGTGGAGAAAGAGGAACACTCCTCCAAGGTTGGTGGGATTG
CAGACTGGTACAATCATTCTGGAAATCAGTCTGGAGGTTCCTCAGAATATTGGACATTTAACTGCCTAAG
GATCCAGCCCTACCTCTCTTAGGCTTATACCCAAAAGATGCCCCAACATATAAAAAAGACACGTGGTCCA
CTATGTTCGTCGCAGCCTTATTTATAATAGCCAGAAGCTGGAAAGAACCCAGATGCCCTTCAACAGAGGA
ATGGATACAGAAACTGTGGTACATCTACACAATGGAATATTACTCAGCTATCAAAAAAAATGACCTTATG
AAATTCGTAGGCAAATGGTCGGAACTGGAAAATATCATCCTGAGTGAGGTAACTCAATCACAGAAAAACA
CACATGGTATGCACTAATTGATAAGTGGCTATTAGCCCAAATGCTTGAATTATCCTAGATGCCTAGAACA
AATGAAACTCAAGACGGATTATCAAAATGTGAATGCTTCACGCCTTCTTGAAAAGGGGAACAAGAATACA
CCTGGCAGGGAATAGACAGGCAAAGATTAAAACAGACACAGAAGGAACACCCTTTCAGATCATGCCCCAC
ATGTGGCCCATGCATATACAGCCATCCAATTAGACAAGATGGATGAAGCAAAGAAGTGCAAGCTGACAGG
AGCCGGATGTAGGTCACTCCTGAGAGACACAGCCAGAATACAGCAAATACAGAGGCGAATGCCAACAGCA
AACCACTGAACTGAGAATAGGACCCCCGTTGAAGGAATCAGAGAAAGAGTTGGAAGAGCTCAAAGGGGCT
CGAGACCTCATATGTACAACAATGCCAAGCAACCAGAGCTTCCAGTTACTAAACCACTACCTACAGACTA
TGCATGGACTCTGACCTCATAGGTAGCAATGAATATCCTAGTAAGAGCACCAGAGGAAGGGGAAGACCTA
GGTCCTGCTTAGACTGAACCCCCAGTGAACTCGATTGTTGGGGGGAGTGCGATAAGGGGGGGAGGATGGG
GAGGGGAAAACCCATAAACAACAAGAGGGGGGAGGGGGATGTTTCCCTGGAAACTGGAAAAGGGAATAAC
ACTCGAAGTGTATATAAGAAATACTCAAGTTAATAAAAAAAATATCCTCCCAAAGTATACTTTCTAGCAT
ATAAAACTTTGCTTCATGATTTTAAGGAAAATAAGTATGGGGCCAATATATGTAATCAGATTCCAGTTAG
ACTTATCATTCAGAATTACAGTAGAAATTGAAATGGAGTGGGAAAATATTAAATAACAAGCTTTATCTAT
ACTGTTTCAATTATACAAAAAATCTGAGAAACAGTGAAATGACACAACATGGAAAATTGCTCTCTATTAA
TATCTATTGATATCTAAATTTAGTGTTCATAGGCTATGGAATAGACAGAACTAAATCTCACAAGTTGTTT
CCTGATTTAAATACAATTTTATTGGCTTGCAAATATACCCAGAACCAATCAATACAATGAAAATGTATAG
ACGCTGTGTTACAACAAGTAAAAGACATTCTGTTTCTTTGTTAGGCATGAATTTATTTTTGTAGCATTTC
TTCCCAGTTTTTTGTTGGGTATTTTATAAATCCTCACTTTGGTGTGCTAGGTGGTTAAATTTAAATGAAC
ATGGCTGATTATGACAATATAATATAAATGGATCCTTGGGGCAGAGAATACCTTTTGGTTCAACCTGGTT
ATAATGAAATGGCAGTCATAGTGTGCACAACCAAACACAAGGTAAGAAACTGTGGCTTCAGGTACAGGGA
TTTTTATGAGATTTCACTTTGTAATGTTGGAAGAATTGTTCCATGATATCATGAGATTGTGCAGTGAGAA
GGCCTTTTCTTTATTCCTGTAATGAAAGCAATTATTTGTTGTTTTCAGTTCCCTCAGAGAGCTTGTTAGA
TGACTAGATCAATCAGTAACTCAGGATGATGGATTTAGGTGTGCAAAATATGATGTTGTTATTGGATTTC
TTATAGGTACTTCTAGGGAACTGACTTAATAAGATTAGGAATATAATCAGACAAGAGCTTGTTAAAGATG
TAGAAAGCACTGGGTGTGGTGGCACAGGCCTTTAATCTTAGCACTGGGGAGGTAGAAGCAGGCAGAAGAA
CTCAAATTCAATGCCAGCTTGGTCTACAGAGAAAGGGAAAGAGAGGGTTCTGGTAATGCCAGGGATACAA
AAGAAACACTGTCTCGAAAAAAGTTCAATTATAAGTTCTGTATTATACAAAGAAAAAAATTTTCATTTTA
TTTTAGTAAGATGTTAACAATTTTATCTTGAGTCTAATGCAATATTTTAGCTATAAAATAATGTGAAGGC
ACTGAAAATGCATGAAAAGATGTTTCCATCACTATTATGCTTAAACTACAAGCTGAATTTTTATTAAATA
AACCCAAATAAATATACTTTGAAGGCTTTTCTGTGATTAGCTAAAGGGTTTTTACTTTGTTAATTAAGGG
TGGATTTCAGACCAATCTTGAAAGGACATCATTGAGGTGTAGATGTCTATTAAGCATACAAAATCTAATC
TAAAACGGTGCACAATAAAGAATGAGAACCTTTAATTGGTTTTCCTCTAAAGTATACAGCTTCTTTTTGT
TGGAGTGAAGATCAGATGATTTGAACAAATTTTGTGAGAAATACAACCTGCTCTGAGAAGATAAGAAACA
GAGAAAGATAAGAAAAAAGTGAGCTAAGGGATAATGAACTGGGACAGATAATTCTATGGAATATATAGGA
CAATAAATTTGACCCCTCTGGTATTGGTTAGCTGGGGACTTCATTATGCATGCCTATGTACGTAGAACAT
TTTTCTTTTTCATCTTAAGATTCTATTGTTGCTCTGAAACCTCTGGCTTTTGTATTAAAATCTTAGCATG
TTTACATGATAGTTTTGAAATATTAGTGTTATTATCAAAAGCCGTAGTTTGTACATACTTTTTAAGCAAC
AAAATAGATACATGTCTGCTTGAGTTTATGAAGAAAGTTACAATGTTAATTATGAATAAATATTTCTCAT
ATATACATTCTCTTCATGTACCATGTGTGTGATGAAACCTTAGCAGATAGGAATGCATTGTAACCATCTT
GCTAGAGTTTCAGGATTTTATTGTATCTTGTTCAACATGTGTATTTCAATTAAAATGCTAACTCCTTTCT
AAGTCTCTTAATTTAACTGGAGAGGTTTTCAATAATTCCTAGTCTGCTGTTTATTCATATAACAGGTCTT
TGGATTTCTTATTGATTTTTATTCCAGTAACTTTTTAATGTGCTTTATTTTGCAGGTAAATTAAATATGT
ATATATATACATATATATATCAAAATATTTTATAAAAAAATTAAATTTTTAGTAGAAATATCACTTAATG
ATGGACAATTTTACAAACCTTCTCTAAATTATTAAATATTCTCCATTTTTAATTAGTATAAAATACTATG
GATACTACGTTATCAACATACACATCTCTAGTTAATATAAACACAAAGATGTTATTATATTTATCTTTCA
AAATTTTTGTCTTAGTTTGTCAGTAATAAATCTTGACTTATGTATCTGAGATTTCTCATCGTTATTCATA
AAGAAATCTATTGTTTTTTATTGAGAATAGTAAGGAATATTCATTGATAGGTAGATAGGCAAGATTGACA
CTATATACACAATGGTATTTCATTCACCCCTAGGAAAACTAAACTATGATGGTTTCAGGAAAATAGATAC
AACTAGAAAATATACCAAGTAAGGTAACAAAGACTCAGAAAGGCAAATACCATGTGTTCTTTCCAATGTA
GATAATAGAATCTCATTTTCTTATACTTGTATTTATGTGAAGCTGTTAGTGGTTTGAGTTCATTAAACTG
GAATGGATCTCAAGAAATTAGAGAGTAGGGTTTTAAACAGTATGGGTTGGATGTTATTGAACATGTGGAA
TATGAATGTAAAAGTAAGAATAATACAGACAGAATAGTGCAAGTGTTAGGGACATAGTGGGCATGGGGAA
AAAGTAGGAAGGAAGGAAGAAGTTGAATGTCTACAAACATGACATAAGGCAACCTGTTACTTTAGAGGTT
TGGTTAAAATAAATATTAAAATTTAAAACTGATATCGTAATTTTTTTTCTTTTTTTTTCGGAGGTAGGAT
AATACCTTAACGTTTAATGCAATATACATCATGTTTGAGAAAAAATGCCAGTAAGTGATATCAAAACAAT
ATATTTATCTTATTTGATCTTAGTCAAAAAAACCATAATTATTTGGTAAAAAAATCACTTACCTGCCAAT
TTTGGTATCATTTAAAAAATCGCCTGAGAGGTAACAATTACTTATGGTGGTAGAGTATTATTATTATAAG
AATATCAACTGGTAAATTATGTGATTTGATCGATGTTTAAGTTGCTTTTTGCTTAATTTTTGCCCCTCCT
GACATTCACTCTTACTGAACTATAATTTCAATGTTGATATACTACTATAAAAATATGATTCAGCAGGCTT
GTTGAAATTGCTCAATTATAAGTTCATAATATCCATAAACTACAGAATACCCTCCATAAAGCTCATAGAT
CCAAAGAAGATAAACAAGAAGAAAGGCTCAAGTGCAGATGCTTGAATCTCATTTAGAATGGGGAATAAAA
TAGTCTTGGAGGGAGATTGAGGGAAGGAACTGGATGGGAGAAGGAAGGGAGAAAAGAATGGATTATGTGT
GGGAAGGGACAGGAGATGTGGCCAGATAGTTATGAGAAGGAAAGGAAATCTTGAACTTATGGGGATGAGG
ACATAGGGGAAATCTCCATGGTGAGAAAGAGTCCTGGGATAAGGGAGGTATCCACGAATCTATGGGGGTT
CCTAAGCTGTGACTCACATTGGTGATATGGAACATGAAGTGGTCAACTCCTGTAGCCAGGAAAGATCACC
AGTGGAGGGTTAAAGATACAAGTACACCCACAAAGCAATCTATGCAAAATTTGTCAAATCTAAAAGAAAA
TCAGCGACTGTGTGAATTGCCAGTGCAAATTGAGATCCATCCCATGGCCAAGCACCAATTCATGGCATTA
TTAATGTTGTTGTGTTACACTTGCACATAGGAGCATGTTGTACTGAGAGACTCCACCCAGGAGTTGACTC
AGAGAGATACAGACACCTACAGCCAAACAATGGATGGAGCTTGTGGACAGTTTGATGGCCCAAAAGGCAA
TAGGAACTGCACACGAATACCAACAGTGTCAACTAACCTAGACCACGGGGAACTCTTAGAGCCTGAGCCC
CCAACCGAAGATCATGTACAGGGTGGACCTAGGCCCCTGGTGCATATGTGGCAGACAGGTAGATCAATCT
TCATGCGGCTTCCGCAAAAAACTTGAGTGGGGGAAGTCCTGAAAGTTGTAGCCTGACTGAGGAATCTGTT
CCCAGACAGGTTTCCGTTGTCGGGCTACAGTTGAAGAGAATGTGCCTAATTCTGTAGAGACTTGATGTTT
CAGAGTTGGGGCCATAACAAGCCGTGTCATCATCTTTGGAGAGAAGAGGATTGGGACAGAACTCTGAGGA
AGTGACAAGGGAGTGACAGCGTTTGGTATGGAAATTAAAAAAAATATTACACAATTTGCTATTTCTTTAA
CAGTAATCTCCTAGATTATAGTCTCACTGTAGATAAATACTGTGCTCTGAATCCAATCTCAATTTGTGGA
CTTCCTCTTGGATAGCTGTTTAGCTTCTCTCTCCTTACCACCAGAGGTCATAAATAGAGGTCTGGGAATG
CAATTTTCTTCAGAAGGCACACATAGCTATGCCAAACGAGGACAGTGGGCAAAAGAAATATAACTGAGTA
TTGAGGATTGAGCTAGAGTCGTTAACATAAAACTTATTTCCCATTAAATAACATGCTTTTTATCATGAAC
AAATACATGAACTGAAGATTCCATATATATATATATATATATATATATATATATATATATATATATATAT
AGCATTTAACATATTTTTGGTCTTACATTTTCCTCTCCTTCACCTTCCCATAGATATTTCTAGTTTATAT
ATATATGCATGAACAGCACTTAAAACTCAGCAGAAGAATCAGTGCAATGATGATGCAATTTACCTTATCA
TAAAAGAAGGTGTTTTCCAAGTCTTTATCTGACATAGGGATCATATCCATAGCATAAGGCCCAATATACC
TTATTCTTCAGAAATATATTACACACTAGAACAAATGCTTAAAATAATTGCACAATAATTATCAAAATGT
ACATGAAAAATACTAAACCCACAAATCATTGGTTAAGTATAAATACAAATGACAATGATTATACTGTGTT
GCTTGAAAATGTACCCTGGTATACAGTTGCTCAGACTAAATTTTAATATAACTATTATAGAAAAAGATAT
AGAAACTAAAAACTGAAATCATTTGTGATTCAGTAGTACCACTAATGAAATATGTACCTGTAGGAATCTA
CCTGTATATTTCTGTGATACCTACATTAAATGAGTTTATCTTCTCACAGTTCACAATATCCATGTTACAA
AATTGGATAAATAACATATATAGGCAATAGACCTTTATGTAACCATAAAATGAGCACAATTACATCATTG
GCACGGATATTGATGAAGCTAGATATCATTGTCCCAATTGAAAGAAACAGAACTGTGAGGACAAATGCCT
TAATCTTATGAAAGTAGGCAACTACTGTTTGTGTGACTTTGAAGCCTCTTCTATAGAAGGAAAGTCAGAT
GTCATGTTATAAACACGGTCAAAGTTTTCCCATGTCTCAGATGGCTGTAGAGAAGATTCTACTACTCCTG
TTTTGCTAAATGGCCATGTTGTAAAACTGCCCTACAATTCTTATTGTTTTTGTCCATAGATTACAGCTTT
CATGAGCCGTGGTCAGAGAAAAGTATACGTGTACTGTGCTGCAATTAGTGCAGATATGTGTAACGTATAT
ACGTGCTAAGAGCGTGAGAAGAAGAATGCTGAGCATAAGGCTGGGGAAACATTGCCTAAAAGGAGAAGGC
AGAACGTGATGGGAGGGAGGATGCAATTGTGACTTCTGGACATGACACAATTATTGGACCGATGGTCTCA
CTTCAGCTACACTCTTTCTTTTTTTCTTTTTTTTTTTCGGAGCTGGGGACCAAACCCAGGGCCATGCGCT
GGCTGGGCAAGTGCTCTACCACTGAGCTAAATCCCCGACCCCCTCAGCTACACTCTTATGCACATGTTCT
GCACATGATTAAGACAACAAGATTAGAGAACATCCCAGTAGTGAGTACTCACTGAACAAATGGATTTCAA
AGAAAAGAAAAATGGAAAATACAAAGAAGATGAAACTGGAAAGGAAATGTATCTGGGGGGAGTAGAACCA
TACTAATGATAGGTGTGATCATGGTACATTGTACATACATGTATGAAGAATAAATAAAATTTCTAAAATG
AGAAAAAATTCTGAAAGTCTATTAAGGATTTTGATATCCTATGGAACTCAATTTTCCCCCTAAAAGTAGA
GTACAGTATCTTAACTTTTGGTGAGTTGCAGGAAAGTCAGTGAAAAAAAAAGTAGTTACATTAATTCAGT
GCATGGTGTCTGCATTATGGAAATATAGAACTGAGGCTCATTAATCTGTACAGTTACCTTATATTACCTG
TTCAAATAAGATGAAATGAAACACTGTGTAATGATCCACCAAAACCAAACTGCACACTAGAGATTTAAAT
GCAAACCGAAAAATGCCCTGTTCTTAACCTCAACCATTTTACTCTTTGAAACTCTGAATACATATGAATG
AAAAAAGTCTAACCTGATACACAGCATATAATATGGTGTCTTTGTCACTTATATGGTAAGAATTTCAGGG
TAGTACATTGCCATCAATTATGTCATTCATTTTTAAAATCCTAGGACAACAAGATATTAAATCCATGGGC
TTTGGTCCGAGAGCCATGGATTTCACTCTGTACATGATCACTTTATATTAATTACTTAAACTATGAAAGG
CAATTTGCTAATTCACACAATTATATTGATTCATTGCTATAATTATGGTAAGGGTTTCATGTGAGAATAC
ATATAAATTTCTCTTGTCAAAATTTGCTTTCTCTTCTGGTTTGTGGACTATTGATGAGATTAAACCTCTT
CCTTTCCAAGATAGCACTTACAATAGATTATTTTTCACTGTCGATCTTATACACACTAAAGATACGAAAA
ACATCGAAAATAGTTAGGGCTTTGTTTTCTGTCCAAAAAGTTCTTTCTTGACCTCTTCAACGTCATCTTC
ATAATCACCTCCACCACCACCACCACTACCACCCCCAGTCCCCCGAACACCATTATCAACGCCATCATCA
CCAACATCATCTAATTTAAATGAAATTGAATTTAGAATTTTGTTACACTGAAGAATGAAATGAGAAGTAT
TCTGCTTGAAGAATAGATGTTGATGAACACTAGTAATAATAATGTTATAAGTAATTATAATGTTATAAAT
TAATTATAATGTTATAAAGACATTGCCAAATTTGCTTCAGATGATTGATTGAACTGCTAGCGCTCTATAC
AAAAGGGTTTGAGAGTCCCTTAGTGAGAGAATGGACTTTTACAGCAAGACTTTCATTATCAGACTTTGAT
TTAACCCATCTACCAACAAAGTGAAATTGTCCCAGAAATACTATAGTGCCTCTCCAGAAACAGCTTTTAT
CCACTAATACGCATCTACTTCTATTTCTTAATTGTCATGTTGATATGGGCTTAGGATACAATATGTTCTG
ATTTATTAATGATATTTTAGTATTATTTGGGTTAATTTTGAAAATTTCAAAGGAACATACATATTCCATG
ATTGTATCCCATACAACTTTTAATTTAATATTGAAATGTTTCATGAAAACTGAAGTATCAAAAATATATA
TCTTCCAATTCATAATTTGTAACATCCATCATGTGAAACTCCCACTGAACCTCAGTGGATTAATGTCTCT
GAAAATATTTAAAGACTCACCTACTGCATTATGGCAACTCTATAGAAGCTTCACTCCCATAGTTGCAGTT
CCAGATCGGCTCTAATAAAATCAATTTCTGTGATTTGGAAAGGGTTTAAAATATTTTCATTAACTTTTGA
TATGAAACTAGTTAAGACTTTGAGAAACGGGGGCAGACAGGCACTAAAAAGTATGTTTTTAAAATTCTTT
TCTTAAAATTAGACTTTCTGTTGCAATATATTTGAATTATGATTTCCCTTCCCTCTATTACCCCCTTTCT
TCTATTCCTCTCCTGTCATCTGTATCTACATTGTTCTGACACTCACTAGAAAACAAACAGTTATTTAAGG
GATAAAAATAAAATAAAAGTTAATGAACTGGAGTAGAACAAAACAAGCAGATAGAAAAGAGCCAATACAT
GGTAAAATATCAGATACAGACACAGAGACCCAGACTTCCATTCACACACTCAGGAATTCCATGGAAACAT
AAAACCAGGAAAAAATATACACACAAAACATACAGAGTAACAATTAATAGATAAATAAACAAGTAATAAA
AGGAAAAAGACATTTTGAAGAAAAAGTCCTAACCCATTATGAGACAAGGATCCTCCAAAGATGATGTTCA
GTTCCGTTAGTGCTTTATATGAAGTCTACGTTTAAAATTAGTTCATGTACCCAGTTAGATTCCCTTGGAG
AAAACTAAGTTTTCATATTCAAATGATTACCCATTGGAGATAACTTCCAGTTTAGAGATAAGGTGATATG
CAGGGCTTGGCTTCTTTCAAGGGCTAATTAATAGGTAAGGAGATCAGTGAGGATCTGTCCTCTGAGCATG
ATACAGTTGTGGCACTCAGTAACAAATAATAGTTACATCTATCAGAATAGACTCTATATAATATTGATCC
TACCTATTTAAAGAACTAAGCGCAGTGCTGGAGAATAGAAAATGATGTAGCCAGGGGTGTCTTACCGGTT
CTTACGTGCATAGCTTCATGCCCATGCTCACAGAAGAGGCTCAGGTTATATCCAGGGAGTCATGAAGCAA
AAAAAGATAAAAGACATGCACGTGCTATGGGGATTTGTTCTAAAAAGGTATGTTGGTTGGGGCACATAGG
AGATTGGGAGTTTAGAGGGCTTCCATACATGTGTTGTGCATGTATGGTGTTGTCAAAGAATAACTTGCTT
TCTTAAAACTTCCAAATGTAACCACTAAGAACACTTTGACAGACATTCTTTCAAATCTGATATATTTGTT
TTTAAAATTATGTCTCAGTGTGTAGTTCAAATTGACCTAGAACTCCCAGTGTTCTGTCTACTTCCTCCCC
TGCTGTTGAGGTAGGTTTACTCTACATTAACAAAATTATAGAATATGTGTAAATCTTATGTTTATGAAGT
TTGATTACATAATTCTGTCATTTGTTTTTCATTTAAAAATATATATTGAATACATGTTCATGGGGAATTT
CTTCATGGAACATCATGCATTTAATAAATGGTAGTATACTCATTTGCTTAAATAATAACCTAATGGTGGC
ATTCAGATAATTTTCATTTTCATTAACTAAAGTTTACTACAGAAAATCAGCATGGACACTGACTCAGGCA
CTGTTCTCAATGGTGATTATTTACATTATATTTTGTACAAATTACAAAACACGTTGTTGGAATGATGTCA
AGGCTGTTAATTAATGCAATACTTGTATAAATACTGCTAAATTTCCATCTATTTTATATTAAAACCCATA
CTATACCATTAAAAATTAAATAGGACATATATTTTAAAAAGTTATCAGTCTCTGTCAGTTCTTTAATTAG
GTGAAGGATTGAGGAAGTTGAAGGAGAGGGCAACCTCTGTAGGAAGACCAGCAGTCTCAACTAATCTTGA
CCGCTGAGATTTCCCAGACACTGTGCCACCAACCAGGAAGGATACACAAAGTGACTTGAGTTCCTGACAC
ATGTATAGCAGAGGACTGGCTGGTCTGGCCTAACCCTTGAGTGACTTGAGTCGACAGGGATTATGGTGCC
TGGTAGGATCTGGGGAATATCCTCTTGGAGTCAGGGAAGGAAGAGGTGGAATGGGATGAGGAACTGTGGG
AAGGGACCAGGAGAGTGTACAATGGAAATAATGTAAATAAATAATATAATTTATAAAATAGTTTACTCAA
AAATTAAAATGCTAGTTTCTTTTTAACATCCACATTGCAATTCACTCGTGAAGTTTAGAATTGTATGCTT
ACTGAACTGTGTTAGCATTAATCCTTAGTTTACGCTAAGTACTATTTGCGAATTGTCTCCTTTCTTATTA
CATTGCATCAATTGTGTTTGCATATGTAGAAGGCTTACTATTTATAATTTTGGCAGAAAATACATTCATT
AATCTTTTTATTTTAATTATCTGTTATGTGTGAATGTCTATGTATAGATTTGTGCATATGAACACAGGCA
CCTGGGGAGACCAGGAGCTGTCAGATCCCCTGGAGCTGCATTTACAGCTGGTTGCAAGTGGCTTCCTGGG
TGTTGGAAACTGAACATGTTTGCTCTTTGAGCAGTAAGTGCTCTTAACTACTAAGCTAACACTACAATAC
TTATTCCATAATAAAATCAAACTATTTATAATGTTCTCATGTATTTCATGGTATCTTTGAATTTGAGACA
TCTTGCCACATTTTAGGTGCTATGACTACATTCAGGCATTATATTTTCCAGCTTTCTTTTCTTTTTCATC
GTAAGATGTGTTGGATTAAATATGTTAATATTATGCAGTAAATCCTCTAAATGTTTACTTATCGAACCTT
GGGATAGTTTCTGTTTCTTTCCCTGCAATGACTATATTAATTTTACAGTTTGCAGTCCTCTCTTTCTTTA
TACAATCCATCTGATGGGATTTTTATTCCATATAGAATGAAGTAAAAGTTGAATAGTAAATTTACAAAGA
AAATGTGTTGAATTTCCTATTTTAAGGCCAATACATTATTTCTTTAAAATGTTCCTAGAGTTTTGTTTTT
TCTTTTTCTTATTATTATTGTTCTCATAAGTCTCATTATTAATATTCTGTGTAAGCTATTATGTGTTATG
GTCATGTGGTGAATATAGAAGTCTTTCAAACATATATGTGTAGGTATCAAATTTAGGTTCTTGGTTTTTT
ATGGCATGAAATTTTATCTGCTAAACTACCTCACTGGAACACACTATGACACTTTAAGGTGACATATAAC
TCCAGGCTGCTTTTATATATACAATTTTTTCATCATTTGGATTTTAATAAATATTTTTGACTATTCTAAT
ATATTGTATTTTCCCTGTCTACTTGGTAACTCTTGTATGCTTATTTTAATATTTAATTAATAATTTAATC
ATAATTATAAAGCACTTGATACCTAGCTAATATGAAATTATCTTAGATACAATTGAATGCATGCAATTAG
TTACCTAAAGCATGAAGCTTGGTACATAATTTTGTTTATTATTATTATGCATTTGCATAAAACAGAGAAT
ATTTCCTTGTCACTATCCTGATGCCAATTTTACAGAGTATGACAGCTTCCAACTATCTGTGACTTTTTAT
AACTTAAAAGGAGATGGATTATACTGTTAAATGATGTTTCCCCAACATTAAGTAAATAGATTTTATTTTG
CTTCAGTTAATTAAAGATGCTGTAGCAGGAAAAAGTTAATTTACTTTTTTTAGTTAAGACCAAATTTAAC
TTTTACATCCTCCTGCCTATCAGAAAGTCACTATTCTTATAAAGCAAGATGTGCCAGGCACAGGTCGAAT
TTCTAGTATAACCTGTAATTACAATCATCAGTCTTGCCAGCTTCAAGTGATTGTTCACATCAAGCCTGGA
AAACACAATGATCAACATGGCAGGATAACCAAAAGGGCAGGGCAGTGGCATAAATAGCTTGGTGACAGCC
AACAGCACTCTAATTTTGCTTAAGTCCCGTTCAATGAACATGGATGGTACTGGTAATTTAGACATGTATA
TAAGGCTATTGAAGCTGTGGTTAAGGGGGAGAATGAACAGTCCCTTACTTACTTAAGCCAGTATCATACC
TAACAACAATCAAAGCTTTGTGTAAAGAATTAATTACAGTCTCTGCAACAAAGATCACAGTAAAAATCCC
AGCCTCTAGATTTCTCAGGAATCATTTTTATTGCACAAATTCAAATGTAAATAAAACATGCTAGTTCTTG
AGTTGATATTTTGAAAATTTTACTGGGAGTGGCAAGGCCTCACTCTCTAGAAAGCTACCAATAAAAATAC
AGAAACTACTAAGGAAAAGGAAGTTGCTTTAAACATATTTCAAATAAAAATGTAGTCTATTTCTGTGTTG
GCTGTGGGAAGGTTATTTATTTGTTTTTGTTTGTTTTAATTTAATATGGAGAAATACTTACAGTACATCA
AAATAAGTGTGAAATGCATCACAATAAAATCCTATGGATTCAAGCATTTTTTCTACACGAGCAGAGTCCA
CTAAATTGTCAGTTATATACAAGAGCACTCCTGCTTCATAATTGTCTGAGCTTTAAGTCTACTCTATGTT
CTCTACACTTAGATTTTCATAACTTTGCATGAATGGGCAGATCTAATCTAATAGATCTAATAAGCTATTA
TACCTGACTATTTCCCCTGCCCCCATAAGAAAACTATGTATTGTTTTTCTTTTTTTGTTGTTGTTGTTGT
TTTGGGGAGCTGTGTTTTTCCTTATCCCCAGTATAAAATTTATCTAGTTATCAATTAGTGAATAGAAACA
AAAATTATGTAACATGGTGAGAAATTCTCCAAAACAGAGTGTATAAAATGTAAATCTGAAATGTTTGTGG
GTAGACGTGCACACAAGCTCATGACGCACGTAGATGACAAGCATTCCACACACAATCAACTTAAGTGATT
TGGGAAATTAACGTATTTACAGAAAAGAAAACTCATGGGGAATACATTTTTTTCTTAGCCCTGTTTATAA
GTGACCAAATGGTGAAGCAGGATGTAAACAAATATTGTTATCCTTCATTGTTATTTATACTAACATTTTA
GTTCATGTAAAATCTCTACGTGCACTTTCCCTATTGTGTTTCTCTGTGTCTCTCTCTCTGCATGAATATA
TAGGCACAAATGTGGATGTGGCATAAAAGTGTGTGTTTTTCTCTCTGTGTGTGTGTGTGTGTGTGTGTGT
GTGTGTGTGTGTTTGTGTATGTGTGCATGTGGTTGTGTTTCTTATATGGTATTTATGAACATATGTAACA
TGTTTATTTATTTATAATTTGAAAATACTGAAACCCACATTTGATTTGTTGATCATCCATTTGCTGATCT
ACTCACATACCTCTGACGTTTCATGATATCAAGTGAATAGAAAGAGAGCCTAAGAGGCTGGTGATATCTC
CTACTATACTCTTGTCAGGAAAGAGTGGAGTATTTTTTGGCAAAAAACCCAAACTTCAGAAAAGACATAT
TCACTACTCAAGACAGGAGAGGCCATCTCATTTGAAGGGAAAAGTTATCAGAGTGTGAGAAAAATGAGTT
TGCCACATTCCAATATTTGAGGGATATGAGGACATTATATCTTCAAAAGATATAATGGGAAGGGAAAGGC
AGAATCCCCAAGGAACCAAACTAAGCTAAATACTGGAGCTTCTCATTACACAAGAGCTCAGAGATTATTA
AGGATGGTAAACATAATGATAAGAACTTTGCAGTCCATACTCAGTTTCCATATAAGGCTACAATGTGAAC
AAGATGAAAAGTAGTCACCACCACAGCGCTAACAGCTACCTTATCAGTTACATTGTGAAAAACAGAGTGT
AACTATAGACAGAAGAGAAGGATGGTATTTGAACACATACAAGGCTGTGCTGGAAGTGAACAGTTTTCCA
AGTAAGTAACCAAGCAAGCACACAGCAGGTGCCATATGCAAAAATGAACAAAGAGGAATGAACTGTAAAG
ATACTGTGTGTAAAGAAATACAGGTAGTTTGTTGGAATTCTATGATGTTCAGATGAAAGAATAGGAAGGA
AATTCTATCAAGCCAGGCACAATGTCTTGCTCTTAGAATACTGACATTCAAGAGAATGAGGGAGAGAAAT
TAGGAATTTCAGGTTAGCCTGGACTACATATCCAGATAATACATCTTTTATTCTAGTTTTCTTTATTTAA
ATCAATAGTCTGGTTGATAGAATATCATTAACGATATTAAGAAAACAGAAATTTAATGCCTACGCAGTGA
TACTCCTGGTAAGAAAACATGTTCTATAAAGAGAGAGGAACTATTAAGTTACAAATACAAGCTTTCATAT
TGAAGGTTGTGGCATGAGGGGTATGGTGTTGTGTGGATGATCCTTCTTCACTTTCATGGCTCACTTTACA
CATCTTAAAAAGCTTCTCTGATGACCTCGTTACTGTGCAGACATCGATATGTGCCTTGCATTAATTCTAT
GTATTAAAACCAGTAATAATTTATTTATCAAATGATTATTTTATTTTCCTTTATCTTCAAAAATAATGAG
TTGTGAGGAAATGATACCTTTATTGTGTGGGTTTGAATATTCATAATAGCAATCAGAGAATAATCGGGGC
CCAACACACACACAGGGTGGTTGGAAAGACTATAACTATGGCAACATGAAAACATAAAAATGTGTGGGTT
GATCAGTTTTTCAGCATAACATTGATAACTCGTGAATGATAAGAATGGGTAAAAAATTGAGATACATTCA
AGGTTTTCTTTTCCTTAATTTGAATGATTGCTTATACAGCTTGTGAAACTGGACTCAGACCCATGATAAA
CCTTCTGCCTGAGGTTCACTAATGCCAGGATTCAAGCTTGCACTATCTTTGTAAATATTTGGACACTTGG
CTCAATGCTTAGCACACTTTGGAAAATACCCAGGTGTTAAGAGAGAAAGTATTAGATATGAAAATCTGTG
AGAAAAATCACTTCTAAGCTTTGATTTTTTGTCTACAGAGAAAGACTTTGACTCTGATGTAACTGATTTT
CTAAAAGTATTAAAACATCAATATCTCTCATCTTCAAGAATCCTTCTAATGGCTTACTGCTGTCTTCCTG
GAGATGAGTGTGAATTGTGTCAATTGCTCTTTGTGGCAGGAAAAAGTCTTGTCTGTCAAATACTTTGCAA
TTGCCAAGAACTTTGAGGTTCCTGGAGAATGCTTCCTCCTGTTCTCCCTCATTCTACTCTCATAGCCTTT
GCTATCTACACTAGTCCATCTCTACACACCCCCATGTATTTCTTTTTGGTGAAGTTATGTATCCTGTTAA
TTGGTTACACTGGCTCTGTCATACCCAAGATATTTAGAGCCTTGTAAGTGAGATCTGAGGAATGTCTCAG
GAGGGATGTGCCACACATGTTTTTCTTCACACTTTTTGGTACAACTGAGTGCTGCCTATTGGCAACCATG
GTCTTTTACCAGTATATGGCCCAGCTTTACTATGCAATCAAATGAGTTTTGAGGTATGTGCCCCTTTGGC
AATTGTTTCATGTGGATTAGGTTGCCTTGTAGGGTTGGGACAAAACTACTTGAAGCCCAAATCTTACCAC
CCACAAGGAGTTGATATATTCTAGGTCATCTTCCATACCACAGTGATATCCATGCTGAACCTCATCATCT
ATAGCTTAAGGAACCGAGAAGTCAAAACAGCACTGAGAAGAACTCTGGGTCTGAAGAAAGTTCTGATAAT
AAATAGGTATTTAAGGATCCCAAAATACACTTTCAAAAAGGTGCAAAGTCTGTGAAAGAAAGAAAACAAA
ACCACTGTGCTCTTTCTGGCTGTCTTGAAACAAACTTAAAAAAAAACATTACTTTGTTTTAGAGTGTTCT
CTTTATTCACCACCATGCTTAATTGCAAACAATTGTAAACTACATGCTATGTTTCAGGGGCCTTGAAAAT
TCTCTGTATCCATTCACAGCTCTTTGGAAATCTTCCAGAAATTGTTTGTAAATGATCTCAGCTCATTATT
CTACAATTCCATATTCCTCAGTACATGTAAATTCATTGCATTGGACTGGAACTGCTAAGTAGTTCTCAGG
ACAGTGAATTGTTAGCCTCTGCTTTGTGTACCATTTGGACAGTTCATACTTCAGTTCTGGGCACCTAGGT
CCTATGATTTTGGAAGAGGGGTAGGCTTTCCTCCACTTTTTGATTTCTAATAGGGCGGTGGAAAAGAATT
TCAGCCAGGTGATTCTCAACATTAATATCATAGTTTCAGATAAACACACACACATGCACATACACACACG
TACAAATAGACGTACAAACACACAAGCACACACACACGCACAAAATCATGCATGCACACATTATACAGGA
ATTGAAGTGGGTTTACAAGTGACAGAATACAAATATAAAACTCAGCTAGTGTCAGATCATTAGGTTCAGG
TTGCTATTCAACAAGAAAATAAAATAACATAAAATTAGAATCTTGAGTCTTTATGACTATAATGAAACAA
AAATAAAATTCCATTTAAGTGGGCTGAAAATATGAAAGACATTAAAAAAATTACCATGACACTAAAACTA
CAGTATTGTCTTAGGCATCAGTCACCCAAAAGAAAGACAATTATTATATTCTTCTCGGACTCATTGTTCT
GAGTCTACTTACATGCAGTAAGGACCATTCAGGTCAAAATGTTGGTAAAAAAATGACTGAGATGCTGAAA
ACAAATTCTAAAATTTTGAAGAGACACAAAGTCTTTCCATAGGCTTTAAGTAATTCTCCTATTACTTCTA
CTATTTTAAAAGGAAATACAAAAGAAAAATACATTAAAATATTTTAACTACAAAAGGAAAATAATTTAAA
ATAATTTCATTGCTCCATAATTGGGTGTTGTTAAGATGACAGTCATTTTCCTAATGATTAACTGTGATAA
GCTAAGCAAAAAACACTTTTTGGTATCTGTGTCTAGTACATATAATCTCAACCTAAAAGAGAAAAAACAC
TGAGTAAATCAGAATTTAAAAACATTCTAGCTAAGTAATTATTTATCTTCAAAGGTGTTGTCACAGAAGA
TAAAAATTGTAATGAATTATAACAGAATAGAATGTCATAAGATATGAAATAACTAAATATCAACTGGATT
TCTGGATTGGATATGGGAATAGAAAGTGTACAGTTCTAGAAACATTGCTATTATGATTTGGTCAACGTTC
TGATTTATGAGTATTAGTCATTAGATTGATTAAATTAAATTAAATCCAGGAAGTAGGTTACGATACAAAA
CCATACTGTTTCCTATCAATTAAATTTGATATTCCTGTATAGTTTGACTTCTGCTTTATATTTTGTATTT
ATTTATTTTATTAATTTATTTATATCTCAAATGCTGTCCTCCTTCCTGTTTTCCCCCTCAGAGTCCTTTA
TATTAAACACCACCCCTTTTAGACTTCTTCTTTAAAAAGACAAAGGAACAGTAGTTATAAGGCATGTTTA
GTCCATGAATAGCTGTTCATTTGGCCACGCATTGGAAAATCTACAACATTGTAAGTGCACACATCAGGAT
ATAGCTTCAAAAAATGATCTTCAAAAATTAAATATTCTCCACTTATCATCTATCATCTGTCAGCTTCACA
AACGTGGAAGAATCCAAGAACAAATATAACCTTGCAATATACATAGAGAAAATTGATCAGACAAGAAGGA
AAACAGATAGCAACCTTCCTGGATTCAACACAAGAGAGCCTAAGTTCCTGTAGTGTATTCTGCATGAGTT
TATACAGTTTATGGTCTAATACCTGGAAATGAACTCCTCCAAAAACCAAGAAAAAACTAACCACAAACTG
CAATATTTATAAAAGCCAAACACATAGGTGGAAAGTATTATTTTCAGCTCTATATGAGAATATTTATGTT
TATTAATTTGTATATTGATAAAATTTTAATTTCATTACTGCAAATTATTATTGTAATTTTTTAAATAAAT
AGATTTTATGTGACTCGTGATCATTAAATTTTAGTGGCTTTGATTGCACTATAGATAAATACAGTGTTTG
TTTGACTGTGATCATCACCATGAATATTCACGAAAAACAAATTATGCGAAACAGGAACTGCTCTTCCGTT
TTTAAACTTTTTGTTGAACATATGTAAGAGTTTGACGTGCTTGTTCACGTGTGCAGCACATGCATGCCTA
GTATCCAGGAGGTTGAAGAGGGTGTGAGATTCTGTGATGCTGAAATTACAGCCACTTGTGAGCTGTCACT
CGGGAGCTAGGGATCGTCCCAGGGTTCTCTGGAAGAGGAGATAATGCTATTGATCATCGAATCATTTCTT
CATCTTCAGCAAACACCATTTTTTTGTAAATATAGTGCCTAAGCTTTCCTGTCTTCTGCATAGATCACTG
TTTTCTCAAATGTGATAATTTAATATTAAACACACACCCACCTGCTTATTTTCATATATATTATTTTCAC
ACAGAAACACATACATATACACAGACACACACACTCACACACACAGACGCATGCACACCTGATCTTTACT
TCAAATTTACTTACTTACTTACAACCCACACACATACACACACACACACACACACACACACACACACACA
CACACCTGCTTCTTACCTTCATGTAGACTTAGTTATATTCATAGTTATTTGTTTATTTATTCACTTTACC
TGCTGCACACTGCCCCCCTCCAGTTCACCCCTCTCACAAGCCTTCCCCCAGTCCTTTCTCCTCTGAGTAG
GAGAGGACCCCACAGGTATTTCCTCACCTTGCCTATGTAGTCTCTGTGATCACATCCTCTGCTACTGAGG
CCAGACACAACAGCCTAGATGGATAGGAGTGTGGAGGTAGAGGTCATATCCAGAAAGAGGCAGAGAGTTG
GGGTAAGAGATGCCCATTAATCAGTGGGTGTTTCCTTAGCTGAGACTCACAGCCTCAGTGAAATGGACCT
GAAGAAGCCATTTCCTGTAGCCAGAGAGCAAACCAAATGGAGTGAGAGAGACACCAACTTTTGACCCAAT
ATTTATTCTGACCACAAGAAATGAAAGGGCCGTGCATAGAGCAGAGAGTGAGGAATGATCAACCAATGGT
TAGTGCAGATTAAGACCCACCCCATGGATGAGCACTGATTCCTGACACTATTATCTGTTATGCTTGGAGA
AAAGAGTCTATCATGGCTTCCCTCTTGGAGACTCCATTAAGCTGCTGACTCAGACAGAAGCAGACATCCA
CTAGCCAAACCACTGGTGGAGCCAGGGGACTCTGATGGAAGAAGAGAATGAAAAGGATTATGGCCTCAAA
GGGCATAGGCACTCCACAGCCTTTGTCTTCATGTGGGTACTGAACAACTAGAATTGGGTTTTCCCAAAAC
ATGTTGTCTGTAGATGGGACATCTGTGTCTTTAAAATTCATTTATTTATTTACTCACTTTACATGCCAAA
ATCAGTGCTCCAACTTCATGGGATGCCATCACCCATTGCCGGGGGAACCCGTAAGAAGACAAAGCTACAC
ATTTCCTACCTATGTCCTGGGGGCTCAGGTTCAGTCCACGATCACTCTCTTGTTGGCGCTTCAGTCTTTG
ACATACGCCAATAGTCTCTGTGAGTTGACTCTATTGGACTTCCTGTGGAGTCCTTCATATCATCAGAGCC
TCGATGCTTCACAATTTTTTTTTTCAAAAGACTCTCCAAGCTCCAGTTAGTGTTTGGTGTTGAATCTTTA
CACTTGTTTCTCTCAGCTGTTGGGTGGAGTCACTCAGAGGACAGTTATGCTAGGATTCTGTCTGCAAGCA
CAAAGGAGTATCTTTAGTAGTTCAGAGATTGGTGCTTGCCCGTGGGGTAGGTCTCAATCTGCACTAACCA
TTGGTTGGATGTTCCTTCCATGTCTGCTCTATCTATCTTTGTCTCTGAAGGACTTGTAGGCTGTGTTGAT
TTTAGATTGAATGTTTTGTGTGTGGATTTTGGTCTTTGTCACATCACTGGGAGTCATGCCTGGCTACAGA
AGTGGCAAATTAAGGATCTGTATCCCCACTGCTAAAGTCACCCCAATAGACACCCTGGAGCCTCGCCTTT
CTCAGATCTCTGGCACTTCCTAGAGATGCGCAACCCACACTTGTGACTTCAATTCTCTTTTCCCTGCTTT
CCCTATACCTAATTCCTCCAAAGCCCACTCCCTTCTCTACCTCCCCTCCCATTCAGTCTCCTCCCTCCCT
CCATCCTCCTCAATATTTATTTTACTAAATGCATCTTAAAGTCAATATTAAGAAAAAACACTGAGTAAGT
AAAGGAAGTATTTCAAAAGTAATTGTGGTTGATGTTTTGGCAAGGTATGAACATATTAAATTTTATAGAG
GCCAATATTACTACATATCTTGTTAGAAAAGACACTGTCTTCATTACATACATGAAGGAAAACCATTTCT
GTATTCTATTAAGTTATACAAGGGAATCTGTTAAAAGTGTTACACACATCACAGAACTTTATCACTTTGA
AAACTCACTTTATTGCAAATATTTACACAATGAAAGTACAAAGGTTTAAACTGATGTGAGTGTACTTTGT
TGTAAAGCTAAAGTTTATATATACAGGTTGATGACAACAGTCATCTCAGATTCACAGGGGATTAATACAT
CAGGGGGTCCTCTATTACCTTACCTGTCTTCTTTCCTTTATTCCTGATGAAGACTTATCTCATTTGCAGC
CCCTGCTGTGAGGGATGGATTGGAAAATGCCTGAGAGTCTATGCCCCGGAAAACATCGATAGAAAAGAAA
AAAAAAAAAAAAACAAAAACAACATCTCCAAATATTACATGCAGTCGAAACTTTCTTGTAAATCTTGAAA
CAAAATTCAAAGAACAAACCCACATCGTAGGATATTACCACATATAGGAAACGGTAGCTGTAGGAAGCAT
TGTCAGGGGATTTTAAACATCTGCACCTAAGACCAAATCTGCCTCCATGAACATGAAGATTTAATCCTTT
GGAAAGAAAGTCAGTCTGTCTCTTGACAGTCGTGCCTTCTGTCCATCACTAGAGCAACAGCCATGCTTTA
TGAATGTGTACAGATAAACACATACCGGTTTTCACATCTTCAAAGAATTTCAAGAAGAACCAGAAAGATA
ATATATAATGTTCCAGAGACGATATAAGGAATTTAAATTAGCTAGCATACATATGTCGTTACAATTTTCT
GCCTACTATTATTTAATAATTTTGATTATTCCTGCTATGAATGAAAAGATGGTTATGTAATGTTTACTAA
TCCCAAAAGCCTGAAAAATTGTGAAAAACTGTCTTATTTCTCACTAACTTGGGTCTTTGGTCACAAACCT
TTTCATTGCTCGTCTAAATTCTGTCTCTCAAATAGATCAGAGGACTATGTGAGGGTGTCACTCTCATGTA
GAAGACCAAGGAACTTTCTGTACTTGCATGTATTTGCTCTTGGGAACATGTAAATATAACTTTCAGTTCC
AAGAACCAAAACCTGGCTGTCCAATGGGACCCATGTAAACCAAAACCTGGCTGCCATCAGTGAACATTAG
CACACTGGTAACAGCGCAGACAATAATATAATGGAATTACCCTGGAATAATAATAATAATAATAATAATA
ATAATAATAATAATAATAATAATAATATATAATGATGATGATTATGACAACAATAATAATATATATTGAT
GATGATGATGATGATGATGATGATGATGATGATGATGATGATGATGATAATAATAATAATAATAATAATA
ATGGAATAATCCCCTCAAGGGGTCACAGACTAAGGAAAGTAAATTTTGAGACATGTTTTTCAAGAGTAAT
TGTATCCATGAAAGCAATTTTCACTAGGATAGACTCCTCATACATGAAAATCACTCAACCTGTCATGGCT
TCTCAGAGAGAGTTGAGAACCAGGGTGTTGTTTTCTTAGGACAAGAGAAAGATTTGCCAACCTTCCAAAA
AGAAAAGCAATCCAGTCAGTCTGTGTGTGAGGATGGTTAGATTGTGGGTGACTAACACACACACACACAC
ACACACACACACACATACACACACACACATACACACACATATGCACACAAACACACACAGACACACACAC
GTACAAAAAGACACACACAGAGAGACATAGACAGATAGACAGACAGACACACACACAGAGACCCACACAC
ACAGAGACACACATATACACACATATACACAAACACATACACACAGAGAGACACACACAGACACACACAT
ACAAACATTGACACACATAAAAATACACACACAGAGAAACACACAGGGACACACACACGTACACTTATAG
AGACACACACAGAAACACACACATAGAAACACACACATAAAAATATACACACACACAAACACACACACAC
ACACACACACACACACACATCTCTGTTGTATGCTTCCTAGAGTGTCCAGGTGCAAAAGTGTGAAGAGGCC
CCAGGAACTAGTCGGTCAACAGAACATTGGTCAGCCTGCAAGTGAGTTGGTGGTTGCTCCAAGATATTCA
GTGTCACAACTCTGTTAGAAGGTATTCAGGGACGCGCTGTGTGCATATATTTTACTCGGGTTGAACAAAG
GCTACACAAACCTTGGAGAGCGGGAAGGGGTTTTCAGGTGCATTGATATCGATGGAGGCTTAAGGTACCA
CGAAGGCCTCGTTTGCTTGAGCCTTTATAATCTCTGTCCCAGCATCGGTCTGTTGTTCAGAGATCTCCAT
TTGACCTTCTCAGAAACAGGCTCTACTGAATGTGCCCCGTCCCAACCCTGAGGTCGCACTTGCTTGATTT
CAAAGGATTGAAGTTTCGAACTCTGCGTTCTCAGTCAAATTAAATCCTCTGGAGTTTGCCCTTTAGATTC
CATGAATTAACCAGTGCATCCATCGAGTTTCTGCATTAACCTGTATGTCCCCTAATTCTGTCCCGTTCTC
TCTGTACCGTGCTATCCCTCCATCTTCCCCACCAACATTCCGCTCCTGTCCTCAGTCGTCCGCACTCACC
CACAGAATCTGTTCCAGTTTTCCTTTCAGAGAGGTCGATGCTTTCCCCCTCACCGGCCTTCTCCTTTCCT
GTGTCCTCTCTGCATTTGTAGATTGTAGATAGAATAACATTTATCTCACAGCTGATACCAATCATAGGTA
AATGCCCGCCATGTTTGTGTCTCTAGGTCTCAGTTCACTCTTGGGATGGCTTTTTTTTTTTTCTAGTTTC
ATCTATTTTCCCTGAAGCTTCATGATATCATGATATCATGCCCCTATCCCTATGATATCATGCCCCCACC
TCCATTAGGTCATGTCCCACTCTCATAATGTCATGTCCCACCCACACCATGTCATGACCAACACCCATGA
TGTCACACCCCGTCCCAGTGATGTCATGCCTGTGCCCCCTTGCAAGAATAGTTGCATCTATTCAACAGGT
AACATTCTGAATGCTGCCCTGTCACCACACTCCTCCAGGGTCCCACCATTTACAGTCCCTCCTACTAGCC
TCTCCCCTTTTTTCTCTGAGAGAGTGGAGGACCCCTCTGGGTACACCCAATCCCCTGGCACATCAAGTCT
CTGCAGAACTAGATTCATCGTTTCCCACCAGGTCCTGGAAACGCCCGTGTGGGAAAACAGGATCCACAGA
CAGGCGACGGGTATAGTGAACCCACGTGAAGACCATTGTGCTCCTCTGCCTCTCTCAGTCCTTCCTTCAG
CTCTTTGCTGAGAATCACTGTGCTCCGTCCGATATTTGTCCGTGCGCCTCTGCTTCTGTGTCAGTCGGCT
GCTTGGTGGAGCCTTGCAGAGGACAATAACGCTACCATCCCGTCTGCAAACACAAGAAAGGACTATTAAT
GTCAGTGTTTGTCGTTTGCCATTAGGATAAGGCTCACATCCGGCCACTTATCCTTTGGCCATTCCCTCTT
TTCCTGTTCCATTTCTGTCCCTGTGTTTCTTATGGTGGAGGCAATTTCTGGGTCAAAATTTTGGGGGTGG
GTTTGGGTCCTTATCCTTCCACCTTGGTTCCTCTCTGGCTACAGAAAGTGACCATTTCAGTATCTGTATC
CTCACTTTTAACAGTCTCAGCTAAAGTCACCCTCATGGACGCTGGGGTAGCCTCACACTTTCCAGATTGC
AGGAAAATCATAGAGATAGCACCCATTCTGCACAGTCTTTGATTTCAGTTTATTCTCTTGGCCCTCTGTC
CCTCTTGCCCGTCTCTCCCAAGAAATGATTCTCAAACCCCATTTCTCTTCCCATCCCCTTAGGCAGACAA
TCTTTTCCTGCCATCTGCCTCCTCTCATTAGTTTATTCCTCCTTCTGAGTGAAATTCAAGACTTTTTCTT
GGCCCTTTCTACTTGTTTATCCTCTTTGGTTCCGTAGATCTTAGTGTGTGAGATCTGTACTTTATGGCTA
ATACCCTCTTTTAAGTGAATATCTACATGTTACTTTGGGTCTCAGTAACCTCATTAGGACAATACTTTCT
TATTCCATCTACTTGACCGCAGCTTCTCAATGTCCTTATTTTTCATATGTGTGTAGTATTCCATTGTGTA
AATGAACCACATTATCTGTAGCCATTGTTTATTTGAGAGGCATCTGGCTTATTTCTATTTTCTGTTCATT
GTGAAGAAATCCACTAGTAACATAATGGAGTATATGTCCTTGCCGTATGGCAGAGGTCTTTTCAGATATA
AGACCAGGTGTAGTATAGCTGGGTCTTAAGGAAGAATATTCCCCATTTTCTCAGAATCCACTGGATAGAT
ATGGAAAGCATTATAAGGATTTGTTCTTCCCCCAGCAAATGCAATTTGTATCCTGATATTTATCCGCTTC
CTCAAAGGACGTTTCCCCCTGACTGGCCCTCTATCAAGAACTCAGGTGATTGTGCTCGCATATGAACCTT
CTTCCCATTTTAACTGGTCAGTAGATGCTAGAGCCTATTACTGATAGCCAGAGGGGAAAGATGGTACTGG
AGGTTTGACTGTGGGTTTAGGTAGAGAGGCAGAAGAGGGTAAGAGGGGAAGGGAGAGGAGTGAGGAAAAA
GAGGATGAAGTAATGATGGAAAGAATCCATATTGCCTGGAGAAAGCACATGTAGCAAGGGGTTTTATGGT
TGGGGAATTCATTATGATAGGGTTTGATCTACCCAATACACATTTATAGATTATAATCATACTAACCAGA
TTGTGTGTTTTCTTTATGGACACATTGGGTTCAGAAATTTCAACAAGCTTTCCTCAACAGTATTTCTGGA
TCAAATTTTCTGTTAATAGAGATCTCCCCTTGTAGTGGCTCTAACCATTTCTCAATAGTCCAGTAGACAC
AGCTGTTTCTTCCTCAGTCATGTCTGCTGTATTTTCTATGGATATCTGTCTTCAGTGACCAAGGCCCAGT
GTTGCTTTTTCTCGAGGTCTTCAATGATCTCACCCAGAGGAGTTTCAGGTTTCTCAACTCGTTCATTCTA
GTTGACCGCAGCTTCAGAATGTCCTTATTTTTCATACCTGCATAGTATTCCACTTCAAATATTTCCTGAT
AACAGTGAACTGTCGCGAGCAGGATAAAATTTCCCAAGAAAGCATTAAACATTCAGTCTCTAAATCTAGA
TCTCCTCATCCCATGATACTTGGGCTGACTGGAAGGCGTGGCATGAGCAGTTTGTTCTTACAGATATCAA
AGCCATTTCCTTCTCCAGTAATGCCTGCCATCCCTCTGTCAGAGATTTTTACCCTGGTTATTTTCGGTGA
CTTATGTGATTTAGAAATTGTGACACAATCTGCATGCTAGAAAGCCGGAGATGTTTCAGGTTGACCCTGC
TTCCTCAGCCAATGATGTCACATGTGCCCATTGGGCAACCATGTCACACCCAAACAGCAAGATGTCTTCT
TTGACTCCACACAAGACTGTAAGATTGCCTTTAGTCCTGCATGCACCTTGGCAACCATGTCACACCTGAC
TGCAAGATAGCAACTTTGTATCTTCACCCAAAAGTAAGATTGCCTCTTTGATTCTCTTAATTCTACCCAT
CCATGAGCAAGGGAGGTCTTTCTGTCTTCTGCTACCTTCCTCAGTTTCTCTCTTCAGAGACTTGGAGTTC
ACAACAGACATGTTTCTGATGTGCTAGGTTAGAGTTGTTTTATATTTCATATTTTATATTTTATATAAAT
AAAATATACCCATTGTGATTGGTGTTGCTTCCATAATTTCTTCTCAGCCTCTATGTCATTTGCATGACAG
ATTATTTTCATTTAATCTGTCCACTTGGCTGAAGGTGTTTTTCGTATATAGGTCATTTCTGGTAAAACTT
TGGGATCAAATGTGTTCACTATTATATGATGTGTGAATGGCGATACACTGAGTTCTCTATTTCCGATATC
ATCCCCTCGACTTCCTTTGATTGTCTTTTTGCTCTAGCTGGGAATTTAAGGAATTTACTGAAAGGATGCT
GCGAGATTAGAAGTCTGTTCTCATTCTCCAATTTAGTTGAATTGCCTTTTGCTTTTCCCCCCTTATTTTG
ATATGAACAGTTGCCATGCTATATTGCATTTTGTGTAATATATTTTGGATTTATTTTAGTATTTTATTGC
ATTAGGTATGTGCCTGACATCCCTGGTCTCCCTGAGACCATAAATAGGGAAGGACGATGGATTCTTTCAA
AGGCTTTTCAGCATCTAAAGAGATAGTCTTGCAATTTTTTCCTTGTTTCTTCATTCAGCTCCTTCACACC
ATTTTGTAATAGTGGATATTAATAATTCATATTAATATATTAATACTTACTATATTAATTTTGACATATT
AATGTAATATATCAGTTACAATATTATATCACTATGTATTAATTTAATATAGTAACAATATAATAATATT
AATTATATTTAACATATGAATATAATAATTTATGTATAAATACAATATGTTAATATTAATATAATATATT
AATATTTGTTATAAATTATGTTAGGATATAACAATTTAATATGTTACTTTACTAAAATATATATGTACAA
ATTTATATATATACTTGTCATGATAAGCAACTACCACAAAGTTAAATTCAAGGGGAGCTCCCACATAAAT
GTGAAATGCTGCGGGCAGAATATTTTTTTTCAGTTCAGTTTGTTAATATGGTGGATCACTTTGATGAGTT
TTCATAGATTGATCCACTCCTGCATCCTCAGGAAAAAGCCTAGTAGATGGCGCTGGATGGCACATTGATA
CGTCCTTGGATTTTGTTTTGGTGCATTTTACCTAGTATTTTTTCCACCGATGTTTGTAAGGGAAATTCGT
CTGAAATTCTTTCTTTGTTGAGTCGTTTTGTGATATTGGTGTCCGGGCAACTGTGCTGTCATGGAATCAG
TTTGGCGATTTTCCTTCTGTTTCTGTGTTTTGGAGTAGGTTGAGAATTCTTTGAAAATCTGGTAGGAGTC
TGCACTCAATCAATCTGGTCCTGGGGATTTTTCAGTGAGGAAACTTTTAATTACTGTTTGTGTCTCTCTA
GGGGTTGTAGAGCTATTTACATAGTTCATCTTACCTCAGATTACTTGTGGTCAGTGGTATTCATCTACAC
AATCATCCATTTAGTTCAGAGATTTTAATTTTGTAGACAGCAGGTTTTTGAGACCTAATGATTCTGTGCC
TTCCATCAGTGTCAATAGGTTGACTCCCTGTTCATTTCTGATTTTGTTATTTGGATGCTGTCTTACCTTC
TATTACATTATCTGTTTAAGGGTTTGTCTGTCTGGTTGATTTTCCCAAGGAATCAGTTATTGTTTTTGTT
GATATTTGTATTCTCTTTGTTTCTGATGGATCACTCTCACCCCAAGTCTGATCATTTCTCTCTGTCCCCT
CCTTTAATATGTATTTGATTCTTTTTATTCTAGAGCTTTCAGGTGTGCTGGGAAGTTGTTAGTATGGGGT
CACTCCGGTTTCTTTATGAAAGTGCTCTCTGCTGCATGTGAACGTTCCTCTTAGCACTGCTTTCCTTATT
TGCCTTAAGTTTGGAGACGTTATGCCATCATTTTCACTGAATTCTAAGAACACTTTTTTTTTCAAGTCTT
CTCTGAACTGGTGGTGCTTCAGTTTCCAGCTATTGAATTTCCATGAGTTCATTGACTTTTTGTTATTGTT
TTAATCCATGGTGTTCTGAGATGATTCAATGGTTAGCACAGTCTTTCTGTATCTGCTGTTGCTTGTTCTG
TGAGGGAGAACATGTTCAGTTTAGGATAAGGTTCCGTGCAGTACTGAAAAGAAAGTGTGTACTTTTGTGT
TCATGTGAAAAAATCTGTAGAAATCGGTGAGGTCAGATTAATTTAAACTCGTGTCAGTTATATCTTTATT
TTTATTGTTTTCTTTTTTAGTTTCTGTCTCAATGACCTGCCCTTGTTGAGATGTCACATTGATGTCCCCC
ACTATTAATGTGTGAGGTTCAACGTGATATTCAGCTTCAGCAATATTTCTCTCACTAATGTTGCTACTTT
TGTCTTTGGGATATAGACACCCAGATTTGAGATGACATTTTGGTGGATTATTCCTCTGATGAATATGAAG
TGTCCTTCCCCTTCTCTTTTGATTACTTTTGGTTGAAAGACTGATTTGCTGGATGTTAGAATGGCTACAC
CATCTTGTTTCTTGTTTCAATTTCTTGGAAAACCTTTTCCAACACCTTAGTCTGAGGCTTTGTCTATCAC
AATTGCTGGAGTGTTTCTTGAATGCAACAGAATGACAGATCCTGTTTTTAAATCCATTGTGTTATCCTCT
GTCCTTTTATTGTTTAATAGAGGACATTAATGGTTAAAGGTATTAGTGACCAGTGATATTTACTTCATGC
TATTTTGATGTTGGGGGTGTGGGGTTTTCTTGCTTGCATGTATTTTTGTTTTTGTTTTTGTTTTTGTTTT
TTTGTGGGATGCTTGAGTGTGTATGTTAGTATAAAATCTGTTCTGTAGGGTGCATGTTTTTTTTTTGTTT
ACATGCTGTTTTTGCTTTTTTTGGGGGGAGTGGTTTTAGAGTATGCAGGCGAGTATGTGCTCCCTTTCAT
AGGTTATGCTGTGTAATTTTTAATTTCTAGTGGGATGGTTCAATTTCTGAAAATCCATCAATATAATCTA
CTATAAAATGAAACTGAAAAAAAATCACATGATAATCTCACTAGATGCTGAAAAAGCAATTGCAATCCCT
CTTTATGCTTAAAGCTTGAAAGTGATAAGGGAGACCAGTCCTATGGAGAAACATAGTAGAAGCAATGGAC
AGCAAGCCAGTAATGAACATCAAGCTAAATATAAAGAAACTTAAAGTAATTCCATTAAAGTGAAGGACAA
GTTAAAGCTGCCCACTCTCCCTATTCAGTATATTATTTCAAATTCTATCCATGGTGAAAGCATTGTTTAA
ATTTGGTTCTGGCATGGAGTATGGCCAAGGCCTTTGAAGGAGGAATGGCACAGTGTTTTAGAAATCCTGG
AGTATGGCCCACTGTTTAGCACTGACTCATTGCACCTTGGTGAGTCATAGAACCAAGGACCAAGTGTACT
GAGAACTTCATGAAGTGTTTCATTCGGTTTTTCCCCTCATATCTCTCTAATTCTAAGAAGTACATAAAAA
TCGTCCCGTAGCTTCCCACCACTCAGGGAGCAAAATCATTGGCATTTGCAATAATAGTGGTGGAGGTCTT
TTAGGATTTTCCTCTGTGGAAGACCAATGCTTCCACCATCACCCAAGGAAATGTAGAATAATGAGCAATG
GCCATCACCCATAAAAAATTTGGAAAAATAAAATTGTTCGTTAAGCTGGCTAACATGATTTAACTACTGG
CTCTGATGTAAAAAAAAAAAAAAGAAAAGAAAAAAAAAAGAAAAAAAACAATTTAGGGGACAATTTGAAG
TTCGGAAAAGCTGGGACTTTTTAAGATCTGGCATCAAGTACAATGGTGGCACCGGCTAATGGTGTGACTG
TCACAGAGGCTGGACTGCTGAGGACTGATTTCTGTCCCAGTTGTACCCTCAACTTCCTGATAGGACTTAA
TAAGGTTTGACATTCACAGGTGTGCATTCTGATCATTTAAAGTAGATATGACATTTTTATAAAGATATTT
AGATTTGTGCTTTTTAAAAGATTCTTATTAGAGTATATTTAAAGATAAATAATACAATATTAAACCATTT
CTCTCTAAATTCAAATTGCTTACTTATGAATTTACGCTGGCCTTGGGAGTAATTTGTTTTCTTTACGTGT
ACTATGTAATATTTGTTCTCATACACTATTGGGTATCACTTTTCTCAGCATCAAGGACAAGAAGAAACTA
GAACCTGATCACATTTGCAATTTTACATGGATTTAAAGATATCTCTAGGATATCAAAGCTACTTGTTGTG
GTTTGCCATGAAGTTATCTGTATTTTGATGCTAATTCCACTACCCTAATGACAGCTGCCTACTCATGTAC
TCAGAACTCAGGTGACTTCTCCAGAACCACCTCCCATTGAATTTGTAAAGTACAGGTGAAGGTCAGGTAC
AGGATAGAAGGAGGCCTGCCATTGAAGGAGAAGGAAGGATGGGTGAGAGAGATGTTTGAAGGAGGAGGAG
GAGACTAGAGGAAAAAGGAGATATAGGAAGAGAGGGTGAGAAGCCATGGCAGGTGAGGTTACTATTATGC
TCTGTGTATTTACAGGTTGTTATTAATATTCCTAAGGGATGGATGGTAAAGTGCTTTGTATATTTAAGTG
GGCAATTATATCTTATCAATTGGGTCAAAATGATTGTGTTATGTGTTCTTCTATGTGAGAGTTTGAATAT
AGAAAAGTGTGTGGCGGCAAGGGAAACTGGACGGACAGGGAGTAGGGATGTGTTTTCACCAAGATATGTA
CCAGATATATTGGGACACTCCGGTGCTAGTGATAGCAGGGTAAAAAAAACAAGTTTTCTTTTTTCTTTTT
TCTTTTTACAACAACAGATGGCAAACCAAGGTGATGGGCAAGAATCCACTAGTAATCATAAAAATAAATT
TTTTATTTTCTAAGTAAGAGGACTCTGGTGCCCTATTAATTCTTGATAACTTAAGAGCAGAAAATCAAAC
AAAGAAATGGGGAAACATCCTGGGCTGACAGGATGTTGGTACCATTCTGTGTAATAAGTAATGGCAGCTC
AGAGAGTTAAGATATTAAAGCTGCTTTTTAAATAAAGTTGTTTAGAATGTCTTTCAGGATACTCATTTTC
TTTTTAACATGGGCTCCACATGGGAATTTTGGGTGGAAATCCTAGTTACACAAGGTATTTCTTCTTTTCA
GGTATTATTAACAAGTGATTAAGTTTGTTTTTAGAAAGAAGAGAGTAGAGAGATTACCTGAATTAGGTGG
GGATTTTCATCTACTGCTCAGAACTTAGGGAAAAAATTAGGCACTACCAAGTAGAGAGTTGTGATGAAAT
GTCTGTAACACCAGGGAAAGTGAATGCAGACATATATTGTAGAAGTTATTAAGGGTAAAGAAAAATCTGT
GGCTTCCAGTTAGAGAGCTTAACAGATTGAGATATTTTGGGCAAAAGTCCTGGTTTAAAGTGTTCCTTAT
TGATATTAGAATTGATAGAAGGTATGAATTACCCCACTATATGGCTCGTTGATGAAGTCTAGCGATGGTT
TTCGGTTACTTTTGATATTTACGACAATAGCAAGCTCAAATTCTCTTAACATGGGCTCCATGGGAATTTT
GGGTTTATTTCCTGATATCACCAAGAACGGATTTATATCAGAATCATTTTTACATAAATTCCTTTTTTAA
AAATTGTTTAATCTTTATGATGGGTGTGAATTTGAGTTTTATGCTTATATTATTACTCTGGGAGGGAGTG
TAAGATACAAGCTTCTCTTGTTTCAGATTAAGTAACAGATTATTTTGGGAGAAAGATTTTGTCCTTGTGT
TTTTAAAATTTTTGCTTAGGATTCTGGAAACCTCACAGAGTCATACTGATCAGGTTTGATAGTGGTAGAC
CGCCTGAAAAATATATTCAGGAGAATCAAACAAAAAAATATCTCGATTCTAAACCATTGTCTTGAGAGTT
GTGTTTTGCAGACTGTGACTACTTGGAATCCTGGTCTCAATGACTTTCAGCTGGGACCAGTCAGGACATA
TCGGCTATTGCATTTGCTTCATTCTTCCTACCCCCTACCCCTAAGGATATCTCAACGCCCATGTACAACT
CATTTCCCTGGAATATTTGGGGTGGGGCTGGAAGTGTTTATTCTAAAGTTGTTTTTTATGAAGAATTGAA
AAATTGGTTGAAATTTAGCAAGGAGTAATAAGCTAGATTGAGTTATACAGTCATAATCGCCTTTGGTAAC
TAAGCTTAATCTTTTCTTTGTTTAGGTATAGAAATTATTGGACAGAAAAATTTAAAATTACAAGAGACAG
TCCTATTATTGTTTTCATTACAGACTTCTGAGGTGCTTACACCTGTGAGTTAAGATTCAAATAGCGAAGT
CATGGCTCTGACTTTGTAAGAGTACTATCAAAACAAAATTAATATATAAAGACAACAGTCCAGATTGTCT
TAGATAGATAGATGCTTTTCAAAAATGTCAGAAATCCACAAAATTTGAGATTTAAAGTTATTACTTATCT
TTTGTTATTACTTATCTTCTCCTAACTGTTCCCCTTTGGCAGATTTAATGATGAATTTGAACATCTCTAC
CTCCAAGTTAGGCAATACTTTGTGGCTAGGCAGTCACTGGAAAAAATGCCTGTTTCATCTGCAGATTAAT
ACTATCCAGAAAAGGACAAATTATCCAGAGGATTTGACTGATAAACCCTGCCAATACAGGATAGTGAGCC
CTTCCGAGTCTACATTTCAGTAGGCTGTCAGTTGATCTTGTGTCAGAAGGCTGAAGACTTAAACTCACCT
GTTGCTAACAGGGGATTGTGCTAGTGGAGATTTGTCTCTACAACCTCTCAGTTCTAGAAGTCCTCTTAGG
CTTCCTATGTGTATAGATATTTGGTCATTCTCAGATTTCTGACAGGGTTGGATACTGATTATAGTCTCAT
TGTTTATCAGGCTGTATAACTCTGACTATACATATTTTATTGGATAGTTATCAGATAGTATACAAGCTAG
CCAAGACATAATATAGATTTTAAGCCTTGATGAAGCTGGAATGAAAAACTAAATGTACTTTCTAACTGGT
ATAGTTTTGGACTGGGTGTTGAGTATATCAAATGCTTTATAAATTGCAGAACGGTAATTATCTTACTCAA
TTGATATATAAATGACAAGTCTGTTTAACTGGACAAAAAGGGAGAAACGTTGTTTACAGTGAAGTTATCT
GTATTTTGATCCTGATCCACTGCTTCAAGGACAGCTGCCTTGTCCTGTACTCAGAACTCAGGTGAATTCC
CCAGAACCACTTTCCCATTAAATTTGTGAAGTACAGGTGAGGGGCAGGTACAGGATAGAAGGAGGCCTAT
CATTGGAGGAAAAGGAAGGATGGGCAGGAAAGAAGTTTGAAGGAAATAGAAGAGACTAGAGGAAAAAGGA
GAGACAGGAGGAGAGGTGAGAAGCCATGGCAGGTGAGGTTAGGATTCTGCTCTGGGTATTTACTGGTTGG
AATTAATGTTCCTAAGGTATGGATGGTACCAGGTTTTGTATGCTTAAGTAAGGTATTAAATCTTATCAAT
TGGATCAAAGTTTATTGTGTTGTGTGTTCTTTCATGTGAGGTTTTGAGTGTAAGATCATGTGTGGGACTA
TGAGACACTGGGCAGCTGAGGAGTGGGGATGTATTCAACCAAGATATTTAGCAGAGACTTGGGAAACTAC
AGTGCCAGAGATAGCGGAATATAAGACAATTTTTTTTATTTTTATATTTTTGCAACAACACATTCACTTC
TGTATTTGACATGCTCTTGGTGTGTCCCTTAGGAAAGATCTATATCTGGTTCCTGACAGAATGTGCTTCT
TAAGATCATCAATCTTATCTAGTTTTGGTGGCTGATTATGTCTAGCTACAGGAGGCAGACTCTAGTGGTT
CTATCTCTTTGCTGCTTGGTATTTCAACTACCATCATCCCATTAGGTTTATCAGAACCTCTTGCATACCT
GGCACCTGTGACTTTTCTGGGGATACCCAAGTTCACCCCCAACCACTTATGTTTATTGTCATTTATTCCA
CTTTTCCTACAGCTATGAGATTAGATGGAATTTAACATGGACTCTGAGCAGGTATATCAAGAATGTAGAA
TCCACAAATGGCAATGCCAAATAGACTCGCTCCTGTTCTTATGATACTAATAAAGTTGAGGTTTCATTGG
AATTCAAATTCTTCCCTCCCTGGCAATCCTCCTGTATCTTATCTTTGGCCTGAAGAAAGAATCATCTTAA
AACATCCAAAATCCTGAAATCTCACCCTTGGAACAAGGGAAGGTAGATTTTACAGAAATGATATCTAATG
GGACTACATAGTCCACGCTGTCCTTTGATTTACTCAGGCAGTTATTTTTTTGCATAAAATAAAAATTTGG
GAGTTTATCATTTTATGTAGGTACACAATATTTACACTGTTAAATTCACTTCATAGTTTGGCCATGTTTG
TTTCCAAAATCATTGCCAAAAAACTGGAATTTGAAAACAGTATATTTGAGTACACATTCAGGAAAATCTA
TAAAGTCCCCTTTCAAGGAATGAACAATTAGAAAATGAAATAAAAAATTCACTCAATTAAACATCTGTAG
AGAAAAAATAGCCTGTGGGAAACAGGGAAAACCTAGGAAATTGAACTGTTTGTCACAGGAATGGACCTGG
GAATAGAATTATTATCCAGAAGAATCTCCTACATCCCATGTTTCTAGACCTTTTCTACTCAATACAAGCC
CGTAACTGACTTTCTCCATGTAGATCCTGTAACCACTGATGAAGCAAGAGAAGTTTCCAGTTGTAGAGAG
GTGTAGTACATAAATGTTACCACTGTGTCACAGTAGACATTCCTGGAAAAGGCAAACTCGAACCTGGTGA
ATGTAAAGAAAGCTGTTTAGCAGGTAGGTCATGGCAGTTCTAAGTGACATCGTCATTTGGCCCTCCCTGA
AAAATATCTTGTACCCTGGAGAGCCCTATCTTTTGTGATGTCACAAAAAAAAATGCATAACATATATTCC
CGCAGTACCTCTAGGGATTACTAAATGGCCTCTATTTCAGTGCAAACAGCCATTTGGGAAAGAGAACAAA
GACGATGTACATAACAAAATGAGTAGAAGAATGTTGGCCTTCTGTTTCAGTTTAAAAAAATGAAGAAATA
TGTGGAAATATTTAGGAAATACATGGGAAAGCGCAGTGAGTGCTGAGCAGGGTTTGTGAGGGTTCACTGA
ACACACAACCTTGATTTGAGCCTTTCACATATGGGATTGAGGAAGTGGTAGCCTTTTAGTAGCATCTGGA
TTTCCTTGTTTGTTATGGTTCCTGGAAGTCAGAGATTTTATTATCATTAATTTCATTATTACAAAAGCCA
GGTGTTGGGACGGGTACAGTTTTTTTTTTTTGTTTGTTTGTTTTTTTTTTTGTTTTTGTTTTTGTTTTTT
TTTCTTTCTGAGAGTGCATGGGTTTTATTTTTTCTCCCAGAAGGAAAAAGTCCCAAGGAAAGAGGGAAAG
ACAAGTATTGTATCCTCAGCTCATAGTAAACTCCTCCATGTTTTTGATTCCTACATCGCAGTTTGTGTCT
GACACAGATATCTGGGAGAGAGAAATACTTCTAGTTGAGAGTTCATCATCTCAGTCTGTCCACTAGTGTT
ATGCTGACTACCATTCCCTGACAGTGTCCCTCTAGATTTATGAATCAATATGTCTGATTACCTTGCAGTT
TTATTTACTTTTATTTCTTTCATTTTTTTTTAAATTTTAAGTTAATTTTAATACTTTTTGGATATTTCTA
TATCTATATTTAAATGTTATTTCCATTCCCAGTTTCCTCTCCGTAAGAGACCTAAATGTTTCCTTTCCTT
TACACTTAAACCACCCTTACTACCCGTTGAAATTTCCTTGAACTGGGAGTCAAACCTATGGAGAACCAAG
GGCCTCTCCTTCCTTTGGTGTCCAACAATGCCATCCTCTGCCACACATGCAGTTGGAGCAATAGGTCTGT
CCATGTACAGTCTTTGAGTATCTTTATAGTACCAGAAGGTTCTTGTTCATTCGCATTATTCTTCTGATGG
GGTTGATAATGTCTTCAGCTCTTGTAATCCTTTCTAAAAATTTAACAACAAGAGGTCCGTTACACTTCTC
TGGTTTGCCACTAGCATTCACTTCTGTAATTGACATGCTCTAGCTGTGACTCTCAGGGAAGATATATAAC
CTGTTACTGGCAGCATGCACTTCTTAGCTTTATTAACCTTAATCGTATCTAGTTTTGGTGTCTGATCTAT
CTATCTATCTATCTATCTATCTATCTATCTATCTATCTATCTATCTCTGTCTCTGTCTCTGTCTCTGTCT
CTAGCTCTATCTCTTCTCTATCTCTATATCGATTTATCTATATTATATATAGATAAATATATATATATAG
ATAAATATATATATATATATATATATATATTTGGTGGCTTATACATCTATGAATTTAGTTGAAATTTTAA
CATGGATTCTGAGGTCCTAGGTCAAGAATGGAGAATCCACAAATGACAATATCAATCCTGGTCTTATGTA
CCTATTGAAGTTTAGCTTTTACTGGACCTCAAGCCATTCCTCTCCCTTCCCATCATCCTGTATCTTTAGT
ATGGCTTGAAGAAAGAATCATGGTAAAACATCCAAAAGCTTGAAGTCTCACACTTGGAACACAGGAAGGT
AGATATTACTGAAATGATATCTAATGGGACTACATAACCGCATTGTATAGTCCATGCTGCCCTTTGATTT
ACTGATATCAGGTAATTTTTGCATAAAATAAAAATTTGGGAGTTTATCATTTGAAGTAGGTACACAATAT
TTACACTATTACATTCACTTTTTAGCTTGGCCAGCTTTTTTGCAAAAATCATTGCAAAAAACTAGAATTG
CAAAACGGAATTTTTGAGGACACATTCAGGAATATCTATAAAGTCCGCTATCAAGGAATGAACAATTAGA
AAATGAAATTCAAAATCCACTCAATTAAATATCTGTAGGGAAACAAAGGCCTTTGGGAAACAGATAGAAC
TTAGGAAATTGAACTGTTTGTCACAGGAATGGAAATGGGAATAAAATTATAATACAGAAGAATCTCCTAC
GTCCCATGTTCCTAGATATTTTCTACACATGCCATACCCTTTATAGCTTTCTTCATTCAGAGCATGTAAC
CACTAATAAAGCAAAGAGAACTCTCTAGCTTTAGAGAGATGTTCTACATAAAGTTTTCCACTGTGTCAAA
GGACACACCTGGAACATCACCCTAGAATCTGGTCGATATAAAGAAAGCTCTTTAGGAGGTAGGCCATGCC
AGTTCTCAGTGACATGATCATTAGGCCATCCCTGAATAATCTCTTGTATACTGGAGAGCCCTAGCTTCTC
CTGTGATGTCACTAGTGTTTTCCTGACTGCAACTTCCTCTCAGACATTCATTCAGTACCTCTAGATTTTA
TTAATAGGCCTTTATTTCAGTGTAAACAGCTATTTGGGAGGGAGAACAAATAGAATGTAGATATCAGAAA
TGTGGAGAAGGAAGTTGGCCTAGGGTTTTAGTTTAAAAAACGAAAAATATATGGTACATGGAAAAGCACA
GTGAGTGCTGTGTAGGGGTTGTGAGGGTTCACTGAACACATAGACTTGATCTGAGCCTTCCACATATGGG
ATTCAGAAGGTGGGACCCTCTCAGTAACATCTGGATTTCCTTGCTTGTTATGGTTCCTGGAAGTCAGAGA
TTTTTTATCATTAATTTCTTTATTCCAAAAGTCAGGTATTAGGAAGTGTACAGTTGTTTTTCTGATAGCT
CATGGCTTTCATTCTTTTTGCCCAGGATAAAAAGGTCCTAAGGAAGGAGGGATGACAAGTATTGTATCCT
CAGCTCAATGTAAACTCCGCCTTGATTTGGATTCCTATACTGCACTTTGTTTCTGACACTGATATTTGGG
ACAGAGATGTGCATCTAGTTAATACATCGTCATCTCAGTCTTTCCACCTGTATTACTCTGATTACCATTC
CCTGATACATACCCTTTAGATTTCTGCATCAATATGTATGATTCATTGATAGTTTTCTTTTCTTTTACTT
CTATCATTTTTTAGGAATTTTTAATGCTTTTTTAATTGGATACTTCTTTAATTACATTTCAAATGTAATT
TCCTTACCCAGTTTCCTGTCCATAAGAGCCCTAACCTGTCCCCTTCCCCTTTTTCTATAACCCATCTTAC
TGTCTCTTTACATTCCGTTGAACTGGGAATCAAACCTAGGGAGGATCAAGGGCCTCTTCTTTCATTGGTG
CTCACGAAGGCCATCTTCCGCTTCATATGCAGTTGAAGCCATTGGTCTGTCCATGTGCAGTCTTTGAATA
TTGATTTAGTACCAGAAAGGTTTCATTCATTGGCATTGTCCTTGTGGGGATTAAAGCCCCATTCAGATCT
TGTAATCATTTCCCAACATTTACCACAAGAAGTCCATTTTCATTCAGTTCATGGGTTTGTCACTATCATT
TACCTCTGTATTTCACATATTCTAACTGTGTCTCTCAGGAAATGTCTATATCCGGTTCCTGGCAGAATGC
ACTTCTTAGCTTCATCAATTTTATATCATTTTGGTGGCAGATGTATATATATATATACTTTTTGTGGCTC
CTACAGCCAGGTGGTTAGTTGGAATGTTAACATAGAATCTGCCCAACTAGGTCAAGAATGTAGAATTCAG
AAATGACAATGTCAAATAGACTCCCTCCTGTATTATGAACATATTGAATTTGAGGTTTGACTGATAACCA
TGCCGTTTTTCTCCCTGCCTATCCTCCGGTATCTAAGGTTTCTACTTAAGAAAGAATAATGATAAAACAT
CCAAAACCCTTAAGTCTGGCCATAGGGACACAGGAAGATAGGTAGTGCAGAATTGATATCAAATGGGACT
ATAGAACCGAATTCTGTACCCCATCTTGCCCTTTGCTTTGCTGATGCCTTGTAATTATTACATAGAAGAA
GCATTTAGGAGTTTAATATTAGAAGTGAGTACACAGTATTCATACCGTTATGCTCACTCTAAAGATGGGC
ACACTTTGTTGTCAAAATCATTGCAGAAAATGGAATTGGAAAACAGAATTTTTGAGTACACCTTCAGGAA
TAATTATGAATTCCCCTGTCAAGGAATGTACAATAAGAAAGTGAAATACAATATTCATTTAATTAAAGGT
CTGCACGGAAAATACTGGCCTTTGTGATACATAGATAACGAAGAAAATTGAACTCTATGTCTCAGGAATG
AACCTGGGAATAAAAATATTATCTAGAATTATCTCCTACACTACATGTTCCTAAATCTTCTACCCATGGC
AAGCCCCTGACATACTTTCTCCATCTCAAGTAACAGCTAATAAAGCAAAGAGAAGTCTCTACCTTTAGAG
AGAGGGAGTACATAAAGGTTTCCCCTGTGTCACAGGAGACATATGTGGAATGGGCACCTTTGAATCTGGT
CAATGTAAGGAAAGCTTTTTAACAGGTAACATCTCAATGACATAATCATGAGGCCCTCCCTGAAACATCT
ATTGTAACCTGGAGAGGACTAGCTTCTTCAGTGATGTCACAAGTGTTGTTGTTACTGCAACTCCATCCAG
ATATCCCTTCCGTACCTCTAGTATTTACTAATTAAACTCTAATTCAGAGTATCCATTGTGGAGTGAGAAG
AAAGAGGATGAAGAGACCAGAGATGGGAAGGAGGAAGCTGGTCTTCTGTCTTGGTATAAAAAAAGGAAGA
AATACACGGTCCTTGGGAAAGCTCAGTGAGTCCTTGGTAGGAGTTCAGTAGGATCACTGAAGAGATAGAC
TTGTTCTGAGCCTTCCACATATGGGGATCAAAAGCTGTGAGCCTCTCACAAACATCTGGGCTTCGCAGTT
CTTATGGCACCTGGAAGTGAGAGATTTTATATCATTCATTTCTTTATTCCAAAGTTTTTGGAAAGTCACA
GATGTTTTCCTGAGAGCTCATTGCATTTATTCTTTTTGTCAATTATAAAAATGTCCTAAGTAAGAAATGA
AAGACAAGTATTGTGTTGTCTGCTCAGAGTAAACTCCTCCATTCTTTGGATACCAATAGTGCAGTTTCAC
TCTTACACTAATATCCTGGAGAGAGAAGTGCTTCTAGTTGAAACATCATCATCTCAGACTTTCCACAATT
ATTTCCACTGAATAAAACTTTAGATTTCTGAGTCAATTGGTGAGATAAGCTTGCAGTTTTCCTTTATTTC
TTTTCTTTCCTATTATTTCTTTCTTTTTTTAAATTTTTTAGCAAAACTCTCAAAACTCATCCTTGGTGAT
GATGTACATTAGACCCATCAGATGAAATGAATTGAAAAACTCTCTAGGGAATGAGAGTGGTAAGGAAATC
ACATTGATGTATCATAAATGCAGTGCTAAGAGCAATATTCAGACTAGTCTGTGGAGATGCTGCCTTCATC
AGAGACCACAGACCTTTAGTGGAGAATGATTCAGAATTAAACTGGGAAGGGAAAATGATGGTGTATATTG
TTCTAGTAGATCTCACAACATTAAATAAGTGTTTCTTCCAGATCACTGAATGATTACTGTAAAGCAAATA
CCGGAATGAACTTATGAGACCCACCATCAGAAATAATTTGTGAAAGAAGAAATCTGTGTCTCTCCAGGGA
CCAACTGTTGCTTTCAAACCAACAGTAAAGTGTCCATTCTATGAATGATACATAGATATATACATATTAT
AGCAGGATGGATACAGAGTTTCTTCAGATCCATGAATGAAGTATTCAGCAATTGTCCTGGCTCAGCAATA
AAGGTAATTTTTGCCAACTCTTGAGAACTGAGCTCCTTCACTAGGAGCCCCATGATTGAAGGAAAGAACA
AACTTCAGACAACTTGTTTCAGATTTTTATGTAGTTCAGGTTTCCTGGTCTTGGTCCTCAGAAGGAAGGA
CATCTTGCTTTCCAATTCTTGTTTATCCTATAATCCTTCTCTCTGCTGCACTCATGCAAATAAATTACTG
TGCATTTCTTTAATAGGATACAATGCTCTTTTAATTCGGTTGACAAGAACTATAGAATATAAGTAGGACT
GTATCAAAGCAGCGTATGAATATCAGACTAAGGGTATGTGGCCATTGGAAATTTGTAACTGAGCTGAAAC
TCTTGCTAGACTCAAACTGCAGTAAAAGGTCTTCTCTAGATACCTGGTGTAGTAGTTCGTGTTCCCTAAG
AGATAGTAAAGGATGAATCTCTCTGTACAGAGCTATCGAACTAGTCACAATTATCACACACTATGGACCA
CATACTTTAACACTGGCTGACTATTTTTAAAGTCCTAGAATCCATTATTTTATTAGTTCAAAAGGCTAGA
TGTCACATCTGGTCATTTGTATATGGATACATCTTCAGTATGCAGGTTCTAATGTCTGTGAGTGTTTGGT
AGCATTGTTAGTGCAAAAATGAAAAAGTAAATGCTTCTTTCTTCCATGTTTTCTATAGGGATTCAACTAG
AATGCATGGTTTAGAATACATTGGGTATGCCACTCTCAAACAGACCAGTATCTTCAACTGAACATTCTAT
TCTGGGAAGCTGCACCCTGTCAGCATGGCTCACGTGTATGTGAACTGCAAGATCAAGTCTGAGAAAGCGG
TCCTGTTCATCGATCCCACCTGCCCCTATGAAAGAAATACCCAAGACTTCCTCAATCAACTCCTTTGCAA
ACATGGTCTTCTGGGATTTGAAGACATTACATCTACTAACAACACCAATGCGATTCAAAATTACTTTCAA
CAGCTGCCTGGAGTGAGATTTGTTCCTTGGGTCTTTATATGTAGAGAAAGACTGCATAGGCAGACACAGT
GATCTAATCTACCTGCAACAGAATTAAGAGATGATGATGTGGCTGAAGCAGATTGGAGCTCTGCAGTTAT
AAAAGGGATGTCAGTAAAAGCCCATGCTGACAGCAGACATTCAGACATCCTGAAACCATGCTGAGAGTTG
ATGTTTGTCACAGATGATTTCAGTATTTTCTTATGATTGGGATTTTCAACAAATTGGCTTTTATTCTATT
CCTCAGTGCAAAAAATCTGTTGCTGTTGGCCTCAAACCATGGGTTAGGGAAACTTAAGAGACAACAGTGT
TTTCATTATCCAGTCTTCATGTGCTGACATGTCTCTACCTCTAAGTCCATGTTTCACAATCCAGTGGATT
TAAATCTCCAGGGAATCAGTTACTGTTTTTCTACCATGCTGGTCTGCTGAAGTCATTTTACAGAAGTCTA
CTTCCTAGTAATTATTAAAGTATTGAATATTGTGAAGTTGTTTATGATTTACACACAGGCCTTTCATGAT
CCAATCATGTACCATCCCACTTCTGCATTTGCAGCTCTCAGCCAGTGTTCTCAACCTATCCATCCAACGA
CCCACAGAAGTCCACAGTTGCATGAGGATGCTGTTTGAAAAACAGATGAATAGCTTTAGCATAGTTGTTC
TTCACTGTAGCCATATTAACACATACCGCAGAGCACTGATTCATTCAGCTCTGTTTGTAGTATTTAATTG
CCCATAAAGCCCCAAACAGTTGTGAGTTGATTTTTTTCAGAGTACCAGCAAAGTCAAATATGAAATGCAA
AATTTCAGAATTCTCCTTCCAAGGCTGTTTGTGAAAGAAGTTGTTTGCAAAACACTGTACTAATAAATTT
ATTCCATTCTCACTTTGATATTTTGATTTGATATCTTGAAGTGCCATTTAATTATCATTGAAGTGCAGGT
TCCGTCTATTGTCTCCTGAGAAGGATTCATTCCTCAAAAGGTAGTATCTGCAGATGCCTGAAAAAATAAA
TATAAAGACGAGATATTGATGAAGTTCTAGGTTAAAGAAGCAACATCCCACCCCAAAGATCCATATAAGA
AATACATTTTACATTGACCTTATATTATGCAGAAATTATTCACATATTCCCTCTATCTCTGGGGTTTAAT
TAATCTCAGATGAATAGTTGACAACCAAGAGTAGCCTTTAGTATCATTTTACCCTCTTCACTAATAATTT
TGAGCAAATGGAACACTAAAAGATCACAAAGAAGAAATGGTTATATCAAAAGATACATGTGGGTCAGCTT
TAACTCTCATGGTCAAGGTGACTTTGGACACGGTCGTTATGGTCATGGATTGCTCTCATAAGACTCTGCA
GAAATTGTTCCTACTGCCTCACTTTAAGCTCAAGGAAGTCCAAGCTCCCAGAGCTGATCAGGTTCCCTTA
TAATGCACTTGAAAGCCACATACGCTTAAGAACATTTGATGTGCTTTAGCTCTATTTTCAGGATTTTTAA
GCCTCTACCAAATAGCAAAATGTCCTTTTTACTCCCTTCTCAACACCTCTAAATCTGCCCTATCTCAATT
GCTCAGTTGTCATTAGTCATAGCGCAGCACCCCAAATATGAGCTTATCTTACTGTGTTTCTAACATCCTG
CCTGCTACACCAATGGCCACTCCATACTAGATCTCACATGACTGGTAGCTCTTACTCCACCCTTAAATCC
TTTCTCCACCCTTGTGTCTACTAGCCTGTTTGCAGGAATACTAGATATCCTCACAACTGGTTGGCCAAGA
GCATCTTTATTGAACTATAGAGAATCAATTTGGGAACAGGACCTTCAGTGTTTGCAGGAAGATTCCCGAT
CTAAGAATCAAAACGTGACCAAACAAGACTCAATCCATGTCTCTGGTTTTGTGTGGGAGATAGAGGAGTT
AGAATTTCAGAGTTGAAATTCAAATAATTGTAATATACATGTAGTATTAATTATGCCAGGATAAAAGGAT
CCAAAAAGTGGAAATGGGCAATATGAAAGGCAAGAGAAAAATCCCTAGTACAGCAAACAATGTGGACCTG
CTAGAGAGACTGGGCTCTTTCCAGCCATCTGAATTTGTACTTGAAATTCTTCTGACCACTTCTTGATCTC
TGCATGTAGAAAAGAACAAAAAGAAAAAGAAAACATAATAAAACAAAAAAAAATCACCAAAATGAAACTA
AAAGCAAAAGCAAAAGCGAATCAACCCCAATCCTAAAAGAAGAGGACCAAGTGAAGATTGCTTGAGGTCC
TCATTTTTAACTACAACTACAAGCGACCAATAGCTTTCAATTCAAATTTTTTTTCATTATTTTATTTGAA
ACTTCTCTGTGGGTCAAAGAAACAAGGTTTATAAGCTGCAAAAACAGGAAACAGAAACAAACCATACTAT
AGAGCTCACCACTGGTATTACTATGGTGACTGTGGGCAATGCGGAGAATACTGCTGTTTGACAATGGGTC
TTTTGGTTTTATATATGCTGGCAATATCTATGATTCTGAAATGAATTAGAGTCATCACCGAATCATGACT
AAATCAACTGTTCCTTTTCTTTGGATAACAAGATATGGCAAACTATTGACTGACTATCATTTGTATTTTG
GACCTAGCCTCTGTGGTAAAGCTAAGGTTTTTGATGGAAAATCCTCCACCAAAACACTGTTTTGTCAATG
GTGCTGCCAGCCAAAAACCATTTCCTGAGGCTAATCTGCAATCTCCAGAAGAGGAGATTTTATTTCTAAT
AATAATCTTCTACCAGAGAAGCTTTCTTCAAATCCCAGACATACAAGAGAGAAAAATTTAAAGCAGGTCC
ACTACAAGCAGCGAGAAGACAAGAATATACACTGGTTTCACAACTATGTATTACAGTATTTGGAATTTTA
GCTAGAGGAATATGACAACCGAAGATGATCCAGGGAATACAAATGAAAAATTAAGAAATCAAAATGTTCT
CGTTTGCAGATGTCATGACACCATTTTAAAAACTCTAAAAATGTATCAGTCTCTTAAGACTGAAAAAATA
CGGTCATAAAATCAGAATATCATACGAACACACAAAATTCCTTAGCCTTCCTTTATTAATTAATCAAAAA
TTGACATTATTATGCTATCTACTTATTCTTAAAACTATAAAAGTTTGATTTATTCAAGTCTTTAAGGTCC
TTCAGAACATCAGCTGGAATGTTCTTATATGTTTTCTGGATGGATCATGGTTACTTCGTATGTCTTCTCA
TAGTATGCTTTATATCTATGCGAATTCAGGGTATTTTGTTATATATTTTAAGAGTGTTTCAAGTGGAATA
CTTCCCTTGTTTCTCTCCCATGGTTTGAAATTGGAAAACAGAAACGATAACGTGTTTTGAGTTTTCACTT
TGAATTGTGAATATATTTTCAGCTTTAAGAAACTTAAACTTTTAAAGAACAATTGTCTCTATTCAGGATC
ACGTCTAACTAATTCATAGTGGTCTTTGCATTTTTAATATTTTCATCCACAATATTTTATTTTATATATT
CAGATTATTGTGCGGGGAATTTGACCCATATTTCCTCAAAGTATGGTTTGGATTGGCATAAAGGAAGGCT
AAGGAATTTTGTGTGTTCGTATGATATTCTGCTTTTATGACCGTATTTTTCAGTCTTAAGAGACTGATAC
ATTTTTAGAGTTTTTAAAATGGTGTCATGACATCTGCAAATGAGAACATTTTGATTTCTTAATTTTTCAT
TTGTATTCCCTGGATCTTCTTCGGTTGTCATATTCCTCCAGCTAAAATTCCAAATACTGTAATACATAGT
TGTGAAACCAGTGTATATTCTTGTCTTCTTGCTGCTTGTAGTGGACCTGCTTTAAATTTTTCTCTCTTGT
ATGTCTGGGATTTGAAGAGCTTATCTGGTAGAAGATTATTTTTAATGTTGACTTGAATCTGTTCACAAGT
ATTTTATTGAGAATATGTGTGTATAGGTTTAAATTAGTGTGTAAAATACTCCCTCTTCCTCTCTTTGTGT
CAGTGGTCCGTACCTCTTTCTCCCTCTCTCATTACCTTCCCTTTTGCCAGATTGTCCCCCTGTCTCACTC
TCTCTCCTTATTTTCTCTATCATTGTTAGATAATACCAGATTCAAAATAGAATTTTAATGTATTAAATCC
TTTTGTCTACTTTATGAATTAGTCCTAAAAACTTTAAATGCTATTTAAATGTATATTCATTTCTTTTCAA
CTGAATACATGTGAATCTATGATATTTGAGGTGGGAGAAATTAAATACCTGATTCTATGTAATTATTTAG
TATAGAGCTGTTTTAATTATGCAAAGTGAGCTGATTTAATATTGCTATACCCAATACATCTAGTATATAC
TCTCACTTCCAACCCCGACCAGCAGGAAAGGAGCAACACCACACGTTCTTCTCAAAGCAGTTTATTCAGG
AACCCTTTTGTCTGCAAGCAGGAACAATGCCTCCATCCAGCCCCCGAGGCCACTCCCTTATATCCTCCCT
CAACCACCTCACCAGTCTGTGTAACCTCTGTTCATAGGTCCACGTCATATAATGTTATGGTGCGTCTGCA
CAGTTCTCACAATGGGGCATGGGCTTAATTTCAGGTGCTATTCGTGAGACGTGGCAGCAGTCCCGGAATC
CATCTTGGGATTGCCACTACGCCAGCTCCCCACAGTAAATCACGAATGCTTTAAAAAATATTCTAGATTT
GGGACTGTAAATCTAAATAATCTGTGTTTTCTCCATGTTTCCTATATTCTCTATCATTTTATTAATTCAA
CCCTTTCATTACCTAACATGGCCAGAGGTTATGACGATCTTGTTAATACTTTCCAAGAGTGACCCCTTCC
TTTCATTCATTATATAGTTGTCTACATTTTACTGATTTCAGCCATGATGAGTTGGATATACATGTTATAC
ACCTTCCACAAGGCCAAAAAGTCATTCTGAAACAAGGTGAAAAGAGACTTTAGGTGTAGAAAATTGTGGG
AGGGATCAGACATAAAGTGTGTCTTCTGGATACAAGAAGTATTGCCCTCATGTCACATAGCAGCTGTTGT
TTCCTGCACAGCTTCAAACCAGTCAACAGGGAAGAATGCAGGGAAAAGGCCTGAAAACTGCTATACCTAT
CTGACATACTATGGACAGTTAGTATCTTCAGTTGGAGGATTGAAAATTATTTGTAAGGGTTTATCATAGA
GTTATTAAACAGTACTTTAATGTAGAAGATATACACAGGAAGGATTCAAAGAAATAGAGTGATGTGGAAA
AAATAAATGGAAAATTATCATCAACATTCATTGGTGGAAATTCTCAAAGAGTAAAATATATAAACTATAT
TCCTCAGTATAATGTATGTAGAAAATGTTTTATTATATAGGGATATTTCATGAAGCGACCTTATGATTTC
AGTTGGTTAAAACAGATCTGCCAATTCTGTGAGTTTAATGAGTGCATTATGTAATTTGATCTTAATGATT
TTAAAGTGGCTATTTTCAAAAATAGTAAGCATTATTTCCATGTACATGTTCAAAAACGTGCTTCTATAAA
TAATATTAGAAAAACTAAAACACTATATATCAAGAAACTAAATTAAATTAGGCTACATATCTAAACAAAA
TATTCAAAAGTGAAGAAACTCAAGTGACTAAGAATCGAAAGTGAAATATTTATCATCCTTATACAATACA
GAAATGCAAAACAAAATTATTCTGAGAATTTTTTCCTCCCTTTCAGAAATTTTAGTTTTATAACACATGA
GTCAACTTATGTTTGCTGTGTTATGGAGAGAGGGGAACATTACTATTCTCCTGGTTGGAATGCAAACTTC
TACAGCACCTTTTGAAATCAGTATGATGTTTCTTCAGGAATCCGGAAATGGATGCCCTTAAAGATATAAC
TCGAGGAAAATATATCCAAATTTTGATTCATCCTAGTATAGAGACCCTTGAATAATTAGAAATATTCAAG
TTGTTCCTTTACAAATGAATGCATAAAGAAAATGTGGGTCTTTTACAGATTGAAAAAGGAAAGCATGTAA
TTTTCAGGACAATGAATGGATCTTGTGAAAGTCATCATAGATGAGATAATCCAGATCAAAAAAGAAAAAT
GGGAGACATTTTCACTTTAATCTGAATGTTAATTCTCCACACTATTTCGGTTTGTTTAGTTTAGTGTAAA
TTCAAGGGATGCGGTCCAGACTGTCCTCACTTTGGGACGTACAAATGAACTTATGGATTGCAGAGGAACA
CTGTCAAGAACAGGAATGTCAAACGTGAAGAAAGAGGGAAGAGGATGACAATGGAGGGAATATAGAGATG
TACAGTTAAGTTGGGAAACATTTGAGGCATGGAAAGGAATCCCAATGCAACAGAAATAAAAAATATTTTT
TTTTTGCAGTGGTAACTAAAGATTTATAGCTATAAGGACAGGAGATAAAACATTGATTGGGTGTATCTAT
GTGATTTTCAATAGTAAGAAACTCACGAAAATTATGGATTTCAACTCTCAACAAACCTATAGTACAGAAA
ATGAAATATATAGTCCTTAAGGAGACAGATGTGAATATCTCTGTTGTAAACATAAATGTGTTATATTGTA
CACATTATATGTATAAAATAATATATTTATTTGTTTACATTTCAAATGTCATTTCCCAAACTGGTTTTTC
TTTCTTAAATTCCCTAAGCTATTCCGATCCTCATTTTTCTAATATGGTGCTCCCCACTTCGACTTTTGCC
CTCTAACATCCCCCTTCTCCTTGATATGACATCTCCACAGGACCAATTGCTTCCCTTCCCAGATATGGCA
GTTGAGGCAGTTGTCTTCCCCATATGCTCTGGTATCTATGTAGCAGAAGTCTTGGACTGGCCAAAGCATA
TACTAGAAGGTGGAAAATTTCCTGAACCTCTGAAGGGTAAGCTTAATTGATACTGTTGTTCTTCATATTG
GGTTCCAAATCCCTCCAGATCCTTAAGTCATTCCCCTATCTCTTCCTTTGTGGCTGTCAGGTGCTGTCAA
ATGCTTAGGTGTTTCTGCATCTGTCACGGTCAGGTGATGGCAGAGCCCCACGGAGGACAGATGTATTAGG
CTCTTATCTGCGAGCACATCTTGACCTCAGGAATAGTCTGAGGATTTGGAGTCTCTGGATGAAATTGTTC
TTCTGGTCGGGTGGTCTCTGGATTGCCTTTCCTTCAGTCTCTGCTCCATTTTTGTATTTACATTTTTTAG
ATTGGAAAAAAGGTATAGGTAAAAAAAATGTGAGCTGTGTGGGCAGCACCACCCCTTCACTGGGGGGCAT
GTCTAGCTACAGGAGGAAGTCTCTAGTTGTTCTATCTATTTTCCTGCTCGGTATTTAAACTACCACCATC
ACAGTAAGTTTCTGGGATACACTTGCATCTCCGGCATCTGGGATTTTCCTGGGGATACCCAAGTTCACCA
CCCACCACTGACGCTTATTGTTATTTACTCCACGTTTCCTCTGAATTTCTCTCCTGTCTCTTTTAATTGG
TGCAACTCCCACCACTTTATCCATCATTTTCCACATCTAGCTAGATTCTTCCACTCCACTGCATTCCATG
ACTATTTTGTTCTCCCTTCTAAGTGGGTTCCAAGTATCCGCCATTTGGCCTTCTCACATGTTACCCTTCA
TGTTATAAAAGATTTGTATAGTGGGTATTCTGTTAGCAGGGCTAACATCTACTAGTCACTAAGTCCATCC
CATGTTATGTCCTTTTCGATTTCTGTTACTTCACTATTTTCATGTTCCATCATTTGTCTACAGAGTTCTT
GGTGTCCTCATATTTAATACCTAAGTAATGTTCCATTGTTTACATATAGCACACTTTCTGTATTTATTCC
TGAGTGGAGATGAGGTATATCATGGTTCTTTCCAGCATTCGACTGTTATAAGTAAGACTGCTGTGAATAT
CTTCAACCACATGTCCACGTTATGTATGGATCAAGTTTGAGTATATGTGTTGAAGTGAGTGGTAAAGCTG
GTTTTCAAGTAAAGCTGTTTGCAATTTTCTCTGGACCTCCACACTGATGATATCCAAAGTGGCTATCAGC
TACTAATCCCGCAAGCAGTGGAGGAGTATTCCACTTTCCCTACATCCTAGCCCACTCTGCTACTGCATTA
GTTTTTTTGTCTTAGCCAATCTGATTGTTTTAAGGAAGACTCTTATGTTCATTTTGATTTGCCTTTATGT
GAACTAAGGATGTTAAACATTTCTCGATATGTTTTTCACCTATTGAGATACCTCAGTTGAGAATTCTTGG
TTAGCTCTCTAATCCAGTTTAAAAGTTGGGTTCTTTGTTGTGTGGGAGTTTACCTTTCTGAGTTCTTATA
TTTTTAATTTTGGCACTCTCTCAAATGTAGGGTTCGTAAAACTCTTTTCCAAATGTGTAGGTTGTTGTTT
TCCTATTGGTAGTGTACTTGGCTTTAAAGAAATTTTCAGAATGATGGGATTTTGTAAATTGACTGGTGAT
CTTAGAGCCTTTGGTGTACTGTTCTGAAAATTTTCTCCTGTGCAAATGTGTTCTATGCACTTTCTGACAC
TGCCCATTCTATTGGCTTCTGCATATGTGATTGTGTGTGGATTTCCTTGATGTGATTTGACTTGAACTTT
GAAGAAGGAGATAGAAATTGTTCAATTGGCACACAGCTACATACAGAACAACAGTTAGGGTAACATCATA
TCTTAGAACGATTTGGTTTATGTATAACCTACTTAGTCATAAAGGAAATGCAAATCAAAACAACCCTGTG
ATTCTATCTCACATCAGTCAGAATGGCTAAGATCAAAGACTCAGGTGACAGCAGAGGAAAGGATGTTGAG
AAAGAGGAACACTCCTCCATTGTTGTTGGGATTGCAAACTGGTACAACCTCCCTGAAAATCAGACCCGAG
TTTCCTCAAAAATTGGTCATTGCACTTGCTGAAGACCCAACTATACCTCCCCTGGGCATATACCCAAAAG
ATGCTCCAACATACAACAAAGACAAATGTTAAACTATGTTCATAGCAGCCTTATTCATAATATCCAGAAG
CTGGAATTAACCCAGATGTGCTACACGAGAAGAATGGATACAGAAAATGGCCTATATTTACACAATGGAC
TAGTACTCATTTATCAAAAATAATGAGTTCATGAAATTCATAGGCAAATGGATGCACCTAGAAAATATCA
TCCAGAGGGTGGTTACTCAATTACAGAAAAACAAAGTATGCACTCATTTTTAATTGGATATCAGTGCAAA
TGCTCAAGTTAACTATGATACAAGGCACACACCACATGAAACTCAAGAAGGAGGACCAAAATGCAGATGA
TTTACTCCTTCCTTGAAAGAGTAAATTAAATATCCATAAGAGGGGTAGGGAGATATTGTTCTTTGGAGAC
TGAAGGAATGACCATTCAGAGTCTGCTGGACATGTGACACACACACACACACACACACACACACACACAC
ACACACACACACACACACACATATGCACCACAACTATTTTGGATAAAATAAGGCTTTCAGAGTTTATCAT
TTGAAGGAGGTACACAATATTTACACAGGGAACTAGGAGAATTCAGCTGAAGGACTTTTTTGTTTTCTGG
CTGTACTGAGAGCTGAAAACCAGTTGGTAAGAGTGCCTACACACTTGAAGGCAGAGATAAGACCACCTTT
TCTGCTCCAAGTTACCTGTTGTTTGGACTCAAGGACCAATGAGAAGATCGAGTGTTAGAATAAGAAGTAT
AAAAGAGAGTGAAGAATCCCAACTTATAGGGCCAGTAAATATCTTCAAAAAAATTTGAAGAAATCTTCCC
CAACCTAAAGACAGAGATGCCGAAAAACATGCCAGAAGCCAAAAGAGCTCTAAGTAGATCTTACCAGAAA
AGAAATTCCTCACATCGCATGATAGTCAAAATACTAAATGCACAAAATAAAGAAAGAAGTTTAAAGGCAA
TAAGGGAAAAAGGTCAAGTAACATATAAAGTCAGACCTATGAGAATTACACAATGTTTCTCACCAGATAC
TATGAAAGTCAGAAGATCCTGCAATGATATACTCTAGACCATAAAAGAACACAAAAGCCATTCCAGTCTA
CTATTGCCAGGAAAATTCTCAATTAACACATATGGAATAACGAAGATATTCCATGACAGAACGAAATTTA
TACAGTATCTTTCTACAAATCCAGCCCTACGAAAGATAATAGGTAGAAAACTCTAACACAAGGAGGGAGA
CTACACACTATAAAAAGCAAAAAACTAATCTTGCTATGAAACCAAAAGAAAAGAGACACACAAACATGAT
TCTACCTCTAACAACAAAAATGACAGAAGCAACAATCACTATTCCTTAATATATTTTAACAACAATGGAG
TGAATTCCCCAATAGAAAGACGTAGACTAAATGAATGGATACATAAAGAGTACCCAGCATTTTGTTGCAT
GTAAAAAGCACAACTTAGAGACAAAGACAGACACTACCTGAGAGTATTAGGCTAGAAAACAAATTTTGAA
GCAAATGGTCTGATAGACGGAAGCTGGATTTGCCATTCTACTATGGAATATAATTGATTATCAACCAAAA
GTTTTCCAAACAGGTGAGGAAGGAAATTTCATATTTATCAAAAGATTATCACAGCAATAGGAACTCTCAC
TCCTAAATATTTTTGCTCCAAATACATGGGCAACTGCATTCCTAAAGGATACCTTACTAAAGCTCAAAGC
ACCCAATGTTCCTCACATAATAAGAGTGGGAGATTTCAACACCACGTTCTCTTCAATGGACAGATCATGG
AAATAGAAATTAAACAAAGATCTAGACAAACTAACAGAAGTTGTGAACAAAATGGACATTACAGATATTT
ATAGAATATTTCATCCTAAAACAAAATAATATGCCTTCTTCCCAGCATCTCATAGTATTTTTTCCAAAAC
TAATCATATAACAAGTCACAAAACAGGCCTCAACAGATCTAAGAAAACTGAAATATGTCCATTTATCCAA
TCAAACCGTGACAAACAAAGGCTGATCTTCAATATCCACAAAACATCAGCGAGCCCACACATACCTGTAA
GTTGAACAGTGCTCCACTCAAAGATAACTTGTCAAGCAAGAAATAAAGAAAGATTAAAGACTTTTTAGAA
TTTAATAAAAGTGATGGCACAACATACATATGCTGTACTCAACAATAAAAGAACCTCTGGGAGAATCACC
ATTCCTTACCTCAAGCAGTATTACAGGGCAATAGTGATTTAAAAAAATCAATGACAAAAAAATAGTTGTA
TTTGTACAGATCTAGGAATGTTGATAAGTGGAATAGAATTGAAGACCCCAAGACAAACACACACATCAAT
GGTCACTTGATATTTGACAAAGAGGCCAAAACCTTCCAATGAAAAAAAAATTAGGATTTTCAACAAGTGG
AGGGCAGCATGTAGAAGTATGCAAATAGATTCATTTTTATTGGTCTAATCAAACCTTAAGTCTGAGTGGA
TCAAAAACCTCTACATCAAACCCAATAAACTGAAACTATAAGTAGAGAAGAATCTTGATCACATGGGCAC
TGGGAAAAATTTCCTGAACTAAACACCACTGGTTTGTACTGTAAGATCAAGAATCAGAAATGAGACTTCA
TAAAACTGCAAAGATTCTGTAAGTCAAAGGACACTGTTATTAGGAGAAAACAGCAAACAAATGATTGGGA
AAAGATCTTTATCAATCCTACACCTGATACAGATCTAATATCCAAAATATACAAATAACTCAAGAAGTTA
GACACCAGAGAGCCAAATAATCCTATGAAAAATGGGGTGCAGAGCTAAACAGAGAATTCTCAACTAAGGA
ATAACAAATAGCTGAGAAGTGTGTCAAGAAATGTTCAACATCCTTAGTCATCAAGGAAATAAAAATAAAA
ATAGTCCCGAGGTTCCACCTCACGGCAGTCAGAATGGCTAAGATCAAAAACTCAGGTGAAAACAGATGTT
GGTGAGGTTATGGAGAAAGAGGAACACTGCTCCATTATTGGAGGGATTGCAAACCTCTATGATAACTCTG
GAAATCATTCTGAAGTTTCCTGAGAAAATTGGATAATGCCCTAACTGAGGACCCAGCTGTACCTGTACTC
TGCATACACACAAAAGATGGTGCAACATACAACAAAGACACATGCTCCACTATGCTCACAGCAGTATTAT
TTATAATAGCCAGGAACTGGAAAGAATCAAGATGCTCTTCAACTGATGAATGGATACATAAAATGTGATA
CATCTGTACAATGTTCTACTACTCCACATTAAAATCAATGAATTCATGAAACTCATAAGAAAATGGATTG
ACCTAGAAAGCGTCACCCTTAGTGAGGTAACCCAATCACAGAAAAGGACACATAGTATGCACTCTCTGAT
ACGTGCATTTTAGTCCAAAAGTTCGAATTCGGCAAGATATAATCCACAGACCACATGATGTTCAAGAAGA
ATGATCAAATTATGCAAGCTTCACTCCTTCTTAAACGGCGGAACAAAAAACATTCACGGGAGTTTATGTG
GAGGCAAAGGTAGAAGTAGAGACTGAAGGAATTCATGCCCCACCTGTGGGTCATATACATATATACATTC
ACCAAAAGTATATAAGATTATTGACGCTAAGAAGTGCATGCTGACTGGAACTGGATATAGATGTCCCTGA
GAGACACAGCGAGAGCAGGTCAAATTCATAGTTGAATGCTAGCAGCAAAACATTAATCTGAAAATGGAAC
ACCAGTTGCAGGAATTAGAGAAGCGGTTGAAAGACCTGAAGGGGCTTGCAACCTCATAGGACAACAATGC
CCAACAACGAAAGGCCCCAGGGAGTAAAGCATCACCCAAAGTATATACATGGATTGACTCATGGCTGTAG
ATGTATATGTAGCACAAGATGGCCTTTTTGGGCAACAAGGGGAGGAAAAGCTCTTAATCCTTCCAAATGT
GGACTCTTAATATAAGGAAGGTGAGAAAGATTAGACGGGTGGATGATGTGGATGGGAACACCATTATCGA
AGAAGGAGTGAGAGCAGATAGATGACGTATGAACAGGAAACCAGGAAATGGTATATTTGAAACTTAAATT
AAAAAATCATATAAATGAAAAGAGGATCCTCAGATTCCTTTGAATAGGTGGAGGAATATCTAATTTCCCT
GTGTGCAGAAGAGGAATTTTTGCTGTCCCTCCAGGAAAAGGTGATAGATTTTTGATGTTTTAAAGTATAA
GGGTGAAATAGGATCTCCCCTGGACTGTATGGAATGTGCATAGCTTCTCTTCCTCTTATGTCTGGAGTAC
TATTGAGCAGAAGTTGAAGGTTGATTGATACCTTGGAAATTATAGAACATTCCAGCCACACACTACTTCA
GCAACTCCAAACTGAAAATCACAGTAAAGAATACACACCTGAATATCCATGGTAGGTAGTCAACAGTCTT
AGAAGTCTTGTACGAGGCTCTAATGCAGTAGTCTTAGGTTCAGTATCTTATTCAAATATATGTCCATCTA
CACATTCCTCTGCATGTGAAAGGACACCTCTGTGTAAGGGAACACAATGAAGATAGTAGTCTGATTTGTG
CTGGCTTTTAGACTCTTGTTTGAGAACTCAGTCCAGATTTCTCTGAGATCTCTTCGTCAGAACAGTGTTT
CTCAGGACAATAAACTTAGAAATTTTAGAGAGGAAATGGATTTGGCATATGGGGAATGTGTCGTAATTCC
TTGGCCTTCTGGAGTCCTCTTAATTGTATAAGTCTAAATCTTACTCAGTAAGATGGTGGAGGTAGGGAAC
TTGCACAGAAGTAGGACTGTTGTGTCAGTCATCAAAAAGGTAATATACCAGACTTCATGGGAAAAAGTTG
TTATTGCACCGTGGACATCACCGGGATTTCTGAGAAAATGTGCAAAGGAGATATTGTATACCAGTTTGTT
AGAAGTTTAAAATCTCTGGCTACTTCTAAAATTATATAAAAAAAAACATTTTATTCTGGAGAAAATGTTA
GTACCTCGTGGAGCAGAGGAAGATCCAGTATTGCTTGATCAGCTTCCTATTCTTTATCAGTATTTAGAAT
GTCCATATATTTTCATGGCATTTGAAAGTCCAGGTAGCAATTCTTCCATCAGTCCTATAGGTTGCATTTC
ATTCCAGCAGTTGTCTTTGGGCTTTGAAGACTTTTGTCAGACAAGAAAAGATCAACACCCCTTCCTTCCA
TGGAGGAATGTCTCAGAATACATGTAGCAGAAATAAGTTTGTATGTAATCCTAAACAGTTGGGATATAGC
AGGCTCACAAAATCAAGAGAAGAAGTGCTAATGATGGCCACAAGAGAGTGCAGGCATGAGTACGCCTTGG
GCAAAAGAAGATATTTCAGGCCAATGTGGGCCTTTGGTGAAAGTGCTCTTGTCCACTATACAGAGAAAAA
AGGTGAAATACTTGTGAGTAGATGTGGAGTGTTGATGCTCCCATAGGGAAAGGAGAGACACTGAAGTTCT
TCTATGAAACGGTGACATTACAGACCCCATGGACAGAAGATGTGAATTTGAGAACAACTGGAGCAAAAGG
TATCATTCTGATGTCCCTCCTAGAGGAAGTTTTGAATGTGAGACACAGTTAAGTGTTAATTTTGTGACAT
CTTTCATCAAAAGTAGCATGGTTCAGAATCATTCTTTGTCAAATAGGTTAGCTGCTGAGGACCTTTTTGA
GTGGAAGTGGAGTTTGAGACCTGGGTGCCAGAGATGACTTCAGGAATTGTAAGTCTTATAAGACAGATAT
CGGACACTCTTATATACAGAATGTACATTTGATATATACTTGACATAAATCGATGATCTAAAGTAATGAC
GTTTAAGAGTAGAATATTAAAGAAACGTAGAATCTGCTTAAAGTGACAAAACTATTTAAGGATAATGGAG
TGTTCAAGCCTACCTTGAGCAGGCAAGCTAGGGCTACTTCACATATCGTATCTTCAGTTACACCATGGGA
GGCCTGTCAGGGATCCAAGCATTAGTATTATTCAGCAGTCATGATTTTCAGTCTCTAAATCCTCTTGAAG
CTAATCATCGACGACGGTTATAAGCATGAAGGATGGTATATAGGACAAATAATGAAAGTTTCACGATTTA
CTAACATAGATCATAATTAAGTGAAGTGCCTTTGGTCACATCTGTATTTTCTTAGTGGCCATAATTAGAT
GGACATGATCTAAAACTCCCTATTAGAGGGTTACATTTGATCTAAACATCCGTATTAGAAGGTTGAGTAT
GCTCTAAGGACTCTTTAATCTTGGTCCTCTTGGGCAAAAAAAAAAAAATTCTGAGATCTCAATAGTAAAC
TATAGTCATTCTTATAACTGATCTTGGACAGAAGGGGATGGTGTAAGGTATTATTTGTCAAAGAATAAAA
ACCTGAAGGCTACCAATCAAAGTGAAGTGCTGATTTCCCTTCATCTAAAGTGGATGGTGTTGAGATGGCT
TGGAAATAGGTGCAGTTTGAGTAACCTGTGTTCATAACTGCAACTTATGGGGTCATACTGAACTGTTTTG
CTAAACAAGAAAGTGCCTGGCCATTTTTAACCAATTACCAAGATCCAGTCACCTAACTGTGAAGAATGAA
AAATTCTAGCTCACCTTTGGTGGTGGGAAAACATATGGTATTGCATAATTTTCTTCCAATTATTCTTTCC
AGCTTCCATTAGTCAGCATGCTCTTCTATCAGGGTGATTGTCTGAACTGTGATGCTCCATTGATACACAC
ACACACACACACACACACACACACACACACACACACACATACACACACACATATGTGTGTGTGTATGTGT
ATCTGTACGTGTACGTATATGCATATGTATATGTATATGTATATATAAGATGTATACATGTGTATATATA
TATCATATATGTATGTATATGTGATGTATATATGTATACCTATGATGTATATATATATAATGTATATATA
CATATATACATATATGTGATGTATATATGTATATATGATGTATATATTTATAAGTGTACATGTGTACACA
TCCATAAATGAGAGATGGAAAAATTGCATTTCTGAGAACCTTCTGTAGTAAGGTTGCATATATTTTAATT
TTAGCTATCTGTACTCTGCCCTCTGATCTACACCAAGAATCTTATGATGTCCCACTGGGAAATTGGAATT
ATGATTGCCTGGCAATCTTGGTCAAGTTTGGCAATTAAGAAAAATGAAGTTAAATCAGGTATAAGATGTC
CTTGTAATTAAGTGATGCTCTTGGGGCATCCAGAGCTAGAGGCTACAACTGAAACTCCTCACAAATATAG
ATGGAATCAATGAGACTTGTCCATAGGAGCCAAACCTGAGATTTCTCTGTGAGCATCAATCCATACCAAT
ACTCCCTTGGCCAGGAACTGGATGTCTATAGTTTTTGTGGATGAAGATCCCATTTTGTACTACATTGAAC
TGCATGTTATTGAATCTGATTCTGGCTTCTACAGAGGTATGCCATGAGACCATGGGGCCTCTTTCGTCAG
AAGTGAAGTGAATTGAGCCCACTTTCAAATAATCAAAGTTTGGGGGTCTTTCCTTTATATGAGTACTTGA
GAGGACATAAGGCAACCAGGGAATGTGTAGAGTAGGCTCAGTTGTAGGAGGGAGGTCTGACATTCTGTTC
AATGACTTAGGTAATTGATGGAAAAAGGAAGATCTTGACGCCTTTAAGAAAGAGAAAACTTTGAGATCTG
ATTGTGCAAAGGTATGTGTTAGAAAACCCTTGGAGTTGGAGTTGGTAATATGAAACATCCTGTGAAACAT
GAATGTCATTATTACCTGATTTGGTAAAGGATTTTCCCCAACAATGCCGTTCAATTTCTATACTTCTTTA
GTTGGTAGGAATTTTACATCTTGTATTTAATATGGGGAAGTGCAGGTAACATCCCAGGCCTTTTTTAAAC
AGCCTGCATGACTGTCTCTGGATCATTTGCTCATTCAGTTTGTCTTAATATGTCCATATATTGGCAGCAA
CAAAGGGTGCTCTTGATTTCTAGTGATTGGATTGATTCCATCAATCAATGATTCTATATATAGGAACTGG
GACCTCAAACCCGAGTGGAAGAACATATTTATCTACCCACCATGGTAAAAGGTAAAAGCCTTGAATTTCT
ATTATTTAGAGTATATCCATGTGAGGTAATTCAAATTCGTGAGGGACTGCTTTAGAATACAAGGTATGGC
ATACTATTTTTTGGAAAAGCATGTCTCATGTCACCTTGTGAATAAAGGAATGTGTGAATTTCCTTTGGTC
AAAGGAAGTGTACTCCATCAAGAGGTGAGAAAGATCCAAGGCCACACTGATGGGGAAGGAGTCACATCAT
CATTCAGGGTGGTTCTCATGGCCTCGTCAAAGAGGAATGAGTCTAGGACGTATATCAGAACAGTAGAGTT
CTGAGAAGAGATTCACAGAATGGGAAGTTCTGAGAAGATCTTTAGCAAAAGTGAAGTCCTGAATGTATTG
GTTCAGAATGTGGAGGTCCCTAGTCATATTTTGAAGAAAAGAAGTATCCACTTCACCCATGGTCAGCAGG
GGAAGGTTATCGGCTACACTGGGTCTTGGAGAAATGTTCTGCCTCTATCTCAGTAACTTCTAAGTATGTT
CTCTATATGTATACCCTATATATCTTTTAGTCCAGGCAATGGTCACAACAACAGTATAAGTGGTTCAGGA
AGCGGTGATGGTTCTTCATGGATGTGTTCAGCTACACACATATGTGAATAAAATATAGGAATGGTGTATA
TTTTGATGACCTACTTTAAGGCACATAATATAAGAGTCAATTTAGCTTTGTGTCTTCTGAACTAGGATTT
AGAAGCAGAGAAATATAAGATACCATTGTTTGCATATGTGTTGTATGAATACCTTGAATAAAGAGGTTAG
TTTTAAGCAAACTTTCTTAATAGCTGTGTTCTGTGGCATAGGACGAAGGGCAGCTCTAGTGATTCTTTAG
TTCCACAGGTACTCCAAAATTCCCATAGTACACAGGGAGGAGGTCTGAGACAATTGATGTGCACTGGGAA
TAATTTTTAGAGCCCTTTCAATAGAATTTGATTTCCCAAGCCCCCATTTGCAGAAGCTGAGGGTCTAAAA
TCTACTGGGTGGATTGAAGTAGAAAATTGACCCACAATCCTACTGGAAAGACAGGGAATGTTAGATGATC
ATTCATGTAGGATGCGTGGTATAACACTCCCTTGGTCTGGCAGCTCTTTAAGGAGAAAAGACAACACCAC
TTGATGGGAATAGGAATATAAAAGGGCCATGTAAGTCTTCAAGCAGGTTTTAAGCCTCTTTACCATAAAG
GATCTAGGGCAATGCTGTACTTTGGCGAGTACTGACATGCTCTACAATATAAGAAGAAGGAGTAAGTTAA
CACTGGGTAAAGTGAACCCCATGTAAGAGAGGAAAACTCTAAAGCACTATTGAAAATGAAGAGAAATTTC
TTCAGGCATAGTGTATATAGGTGCCATACACACTTCTGTCAACAGAAAAGGTCCCTGGTACCTTATACCA
GGATAAAGTTTCCAGCAGTAGTCATAAGTTTCAAATTCTCATTCAGAGTTTTATATATTCATAATTTCTG
TTAATGCAAGAGAAAAGACAGGAACATATTTCTTCTGCCAAAGGCTTTGGATAATTGTTTCTGGCTAGGT
TAATCCTTCTGGTTCGTTCAGCTGTTAAGATCTAAGCAGAAATGTTGAAATTATTACATTTCTATTGATT
TGCCTGATTGCAGTTTGCAAGGGTTATATACTCTGATTCCAAACTTCGACTCTGGGACTTCAAACCGGAG
TAGAGTCGAGTCCCTGGATTATAGAAGGAGTCACTTTTGAAAATATGTCTGATCAGTTAGGTATACAACT
ACTTTGTTGGAAATTCAAGGGCCCAATATTCGAAGAGAACATTTAGGAGGACTGGAAAGAGCGAAATGGT
CACAGAATCCTTCAGGCAAAGGTTTACCTTGGGTACTGGAAGAAGAGAGTCAAGTGCAACTGTTTTCACA
GTCCAGAATAACCATGTGTCTGGGGACTATGAGGCGTGCTTGCCAGAAATTAGGGAATTTGCTCTTACAT
ATTGGGTGGTAATCTCTGGATTTATCTTTTCCTCAAGCTTTTAAGCAGCAGAATAATCATGGACAACAAA
GATGAAACTGCTCCATTTTATGTTACAAACCTTAAAGGCAGAACGTAGGTTAGGGCTCAGATTTGCACTG
ACATGTCTGAGGACATCATGTCCATGTGGTCTGCCATTCCTTCAAACATTTATGTATGCCTGGCCACCCA
GGTCAGAAGGAAACATTAAGACCTCTTAGAAGAATAGAACTGAGATTCTCTGGATAGAGGTGGATTCTCG
GAAGAAACCATTGTCAGGGGATATTAATTTAAAGTTTCCTTAAGAAAAAATAAACATCTGTATGAGAATT
CATTTCATTTGCTTCTCTGTATGTTCTTTATCAGAAGAATTTGTATTAAGCCACGTTCAACTTTAAGGGT
ATGTCTAGATTTTCTTATTCAAAGAAAGGGGAATATATTCATCTTACTTTGAAGAATATGCTTGTCAGGG
GCTCTTCATTGCATCCAAAGTGAACCTCCAGTTTACCTTGAACTGACAGAGAAACCAGGGAAAAATTAGG
AAACATATCTGTGGCACAGTCCATAATATCAAGAAATAGTGTGGGTTTCCTCACCCTAAATTAATATCTA
AACTTCCTTTGGACAAACTAGAATGATATGAAGTAACCTTTCTTTCAGGGATAACATATGACACCTCCTT
AATCAAAGAAAGAATAGATGAGTACCCCCGAGTAAAGAAGAGTTGCTGATGTCCCTGTGACAGGAAATTG
TTTTGAGTATTCAAATTCCCCTAGTATTTGAGAAAAAATTAAATTGCTTACAATAGCTCAAGAGGTCCTA
CATTGCTTCATCTTCTAATGGTACTTCACAGTCTAGCATATACACATCTTTAGCTGAATCTGCAAGAGAC
TGAATATAGATTCCATGATTCAAGAAAAGTTGGGGGTGTCCTAAGCCTGATTGCCTCCTAAAAACTATAT
TCAACCAAAAAGAAATGAGCACCAGACTGATGACTTCACAACATATCATGTGACCTTACACAAGGAAGTA
GCATGAGATTCCAGGATTTGCTCCCTCCTTTTGGATTTCAGTGAACCTTCAACAGAGGGATCAATGCTCC
ATGGTCTGAGGTAAAATATTCCATGGGCCCCAAGCAAAAGGGATGGTTCTGAGAGACCATTTGGTCAAAT
GAGTAACTCTAAGGCCTAATCATCCTGAGCAGAAAAAAATACCAATGTTTTTGAAAGGAGAAAGGTCTTA
AACCAGTTTGAAAGTAAGGGACTATTCCTGATTACCTTCTATAGAAGACTATGGTCCCAGCACTCCAGGG
CTCCATATTTTCAGAGAACTCAAGAAAATTCTTATCTCCAAGGCCTCCACTACAGACTTGACAGCAATCT
GAGTTTTATTCTGAAATCTTGTGTCAAAGTCACTGGATCTAAACCCTATTTAAACTTACTATAAGCCGCA
CAGATATGGGTGTGAGGGATATTGGCCTTTCTGGTGAGAATCTTAGATAAGTGGCCTTGGATCCAGGCTG
GAAGTTTTATTCATTGGCCAAGGGACCTCAATCCATTGTTCTTGGAGATTTTTTGGTGGTCAGAGTTGTA
TTGGCTATGCAATAAGGTTTGAGGAACAAGTTCTGGTCAGCCACAAACAAAGTGAGAATCTTCTATGGAT
TCTTGTTCACAAGGATTCAGTTTCAGGTACACTACAGCAGAGGCTGAATGTTTGAGACACTCCTCAGTCA
CAAGGTCAATTCTAGATTTTGGTCCATCAGATGGCCATGTCTCTGACCCCTCCATTGCAGACAGAGGAAG
AATAAAGTGTTTTTATTCCAGGGCAGTTGACTTCTAGTGTTTGTCGTTTTATAGGTATTTGAGTCCTTTG
ATGTTTAATGATATCGGACAAATGATTGGTTTTGTCTATTATTTTTCTTGTTAAATGTCGAATTATGTTT
CTGTGGCTACCTACTTTATCTCTTTTTTGTGTTTTTTAAAAGTCGATTGTGTTCTTTCTTTTTCTGGGTG
TAGTTTCCTGCCTTGTACTGGAATTTTCCATCTATCATCTTTTGTAGGACTGGATTTGTGGAAAGATATT
GTGTAAATTTGCTCATGACATGGCATATCTTGGAATCTCCATCTATGGTAGTTGAGAGGTTTTACAGTAG
CCTGGGCTGACATTTTTTTTTCATTTAGGATCAGTGTGATATATGCCCAGGATTGCTAGCTTTTACAGTC
TATTTTAAGAAATGTGGAATACTGATTGGTCTCCCTTTTTATGTTACTCGACCTTTTTCCCTTACTGCGT
TTAACATTTTTTTCTTTGTTTTGTGCACTTTATATTTTAACTATTATGTGATGGAAGGAATTTCTTTTCT
GCTCCAATTTTTTTGGAATTCTTTTTGCTTTTTGTACGTGCAAGGTTGTCTCTTTCTTTAGGTTAGGGAA
GATTTCTAGTATAATTTTGTAGAAGATATTTACTGACCCTTCAAAGTGGGAGTTTCATTCTCTTCTATAC
CTATTATCCTTAGGTTTTATCTTCTCATTTTGTCTATGATATCCTGGATGTTTTGGGTTAGGAGTTTTTT
GTTTTGTATTTTTGGACAATTGTGTAACTGTTTTCTATGGTATCTTCTGCCCCTGAGATTCTTTTCTATA
TTTTATATTCTGTTGGTTGATGCTTGCGTTTATGACTTCTAATATCTTTCCCAGGTTTTCTATATTCAGA
GTGTTCATCTTTGTGTGGTTTGCTGTTGTTGTTGTTGTTTTTGTTGTTGTTGTTGTTGTTGTTGTTGTTG
TTGTTGTTTTCTGTTTCCATTTTTACTTCCTGATGGATTTTTCAATTCCTCCAGCAGCTTGTTATGTTGT
AATGTAATTCGTTAAGGGATTTTTGGGTTTCCTCTATGAGGTCTTCTATCTCTTTACATCTGTTGTCTTG
TATTTCTTTGATGGAGTTATTTATGTCCTTCTTAAAATCCTTTAACTTCATCATGTTCAGTGATTTGAAC
TACAAACTTTTCTATCTCTTTTCTGGTGTGTCAGGGGTATACTAGGCTAGCTTTGGTGGGAGAACTGGTT
TCTGATGATGTCTAGTAACATCAGTTTATGTTCCTTAGGGAATTATACTTGCCCCTCACCATCTGGAGTT
AGCTGGTTTTGCTGTCTCTGAAAGTGGCTTGAATTCTCTCTTAGCCTGTGTGTCAACAGTAATGGGACCG
TTGTTCTCTCTTGAATTATCTTGTGTGCCAAGAACTGTGGATAAATTTCAGCTATATGGAATAGATAGAA
ACAAAAGTATGCTGTAACAGACTGCACCTCTTTTCGTGGGTTCTGAGCACTCCAGGAAGTTACCTCTGAG
AAGAAAAAGTCTTTCCTGTGCTCTTGAGTGTGTCAGCACTCCTGGAAGTCCATCTATTTCCTCATTGGAT
CTGGGGATAGAGAGCTGAGGTACAGGTTCAGCTCTGGGAACACAGCTCTGGGTCCTCTTGGTTTTTAAAC
TTTCACTGGAACAGCTCACAAAAGAAATTTGACTCCCTGATAAGTAAGTGCCTAGGAATCATCATCTCTC
TGTCTCTTCAGAGATGGGACCACAAACATATGGCAGCTGGCATTTTCACATGGATGCTGTGAATTAAACT
TAGGAATCTCATTCTTTCATGTCAAATATATTCCCAGCTGAGATAATTGTTCAGTGAACAAAGTATTGTT
TTGAATATGACAGAGACTATCTGTGACAAATTAAAATGTTTAGGCAATGTCAACTAGGTCATTGAATTGA
AGAACTCACATAATTACTACATGATGGTCTAACCAATGCACGGGATGCATATTCATTAAAATGAAGAATA
GTATAAAGTTTATTTATGCAACTTACTGAATCATGTAATAAATAATAAGTCTCCACTAATGTACCATGTC
CATAATAGTGTATAGATTAGGAATGAATAGAAAGTATTATGAACTTTCTTCTATAAAGATTGCATTATAG
TACAAGAAAAAAGAAAAAAATGAATGCATAAATCAGTGTGTTGGAGTTGATAGTATGCAAGTAGTTGAAG
AATCTATTTTAGAAATAAGGTCATGGAGATTGTCATGAGGAAGTGACATTTAAGTTAAATTAGATGAAAA
ATAATTGATCTATATTTTGGGCAAAATTACAGTAAATATAAGGATGATAAGAGGACAAAGACCTTGACAT
ATCCAAAAAAGTAAATATGAGAGTAGTTTGCATTGATTAAGAGATAGAAGAACGGTCCAAATAAAGCTGA
ATCTCAGGCAATGTCTCATATGGGAATATAGAAACAATGTTAGACATATAATTTTTATTTACTGAAAATG
TCTTAGAAATCATTGAATAGTTTTAAATAAGTTTGTTTAACTCACAATGTATATAGTAAGGGACTGTGGT
TACTTATGAATTATGATATGATACAGAGAATGATTTTAAGGATGTTTTTGAAGTCTATCTGGAAGTAGTG
TCAATGATAATGAAAAAGAGTCATATCAGAGAGCTATGATGGAAATTGTTGTGTTTGGTAGTAGAATGAG
GGTGGGTTGAGTAGGAAGAAAAGAAACCCAATGACTTTTTTTGAGAAAATGAAAAGATGTTGGTGTTATT
TACTCTGATGTGGAATGTTTCATGATAAGTGGATTTAGGAGAATTATAAAGGAATTTATTTTAGACCCTT
GAAGATGCTTGAAAGAACCTCTAACTCACTAGACATTCCTACTTACTGTTCATGGTTTGTTGATTTAAAC
CATTACTCAGACCATTATTAGCTGTTATATAAAAAAAAAAAACTTTCATTACTATCTGTATTTATTCAAG
GTGTATCTGGGAGTACTTATTTAATTAAGAGCAAACCTATGATTATACTACATGCTTATTTAGTATATTC
AGACAAATTATTTGCCCATTTACTTACTACAAACATTTTGTATTGCAATTAGAATTTAATCCAAGTTTAT
TGGTGCTGACACACTGTTTGATTAGAATATAATAGCTCATGAATGTGAATTTCACAGAAAGAAATCATTT
GCTCAGATTTTGTAAACTTACAAACCCTAGAAGAGTAAAAACGTAATAAATTCTATCTCTTCTACTTTTA
ATCTTTAGTATTTTAGTGTGTTATGATATACATGCAAAAATTCCTAACCCAGATGATTTTAACTATAATA
TCCAGTACTATTAAACATATCAATAGTATTTTACAAATATGAATAATCTATGCTTTCAGAAAATTTTCAT
CAAAGGAGCAAGAAATTCTTCATAACTTCAACACAACATGGCCTTTGGGAACAGAATAAAACACAAATAA
GGAAAGGCGGAAAATGATTGACACATGCACTGTTCTTGGTTTGAAATTTAACAATCATGCTAGTTATAGG
ATACAGCTTTGAAATTCGAGTCAATGAGAGGATGAAAGATACTGAGGAAGAGTAGGTAAATTGAATTCTT
GCTACATGAACAAAAACACTGGATCTGAAGGTAAGGTACATTTTATATAATGACCCTCGTCTTCTGACAC
TATTTATTCAATGCTTTGGTATTTGTTCATATATTATGTTCCAAAAACATATCAATGATTCTGGTTATTC
TTAATTAATGAACATGCATTTCAGCTGATTTAATATTCCACATTATCTTAATATTCTTCTGTATTTTTCA
GTATGAAAATATAGATAATTATTTTGATTAGAGTAAAATTTTATTTTTTTATCTTATGAGAGAAGAAATT
ATTAATCAAGAATGGATATTTGATATTTTCTAAAAGATGTTAATAGAGGTTGAAACCGTATATATAAGAT
CAACCATTTATACCTTTTCCAAATGAAAGTCATTGAAATGTCAGTACACATGTAGTACATAAATGGAATG
ATACATAGGAATAAAAACATCCCCTATGTATCCAGAATCATCTATTATCACCATGATGAAAGCCAATATT
AGGAAGAGAAGATGGTACAGCCACTTTGCAGGAAAATCAGCTTCATTCAAAATGAAGATTGAGCTGGGAA
GTGATTTGACTAAGTGTAGTTAAGAATAATGTAAATGCCCAAAAATTGCAATCTCACTAAGTGGTATTTC
CTCGTTGCAGGAGGTATGTTGTTAGGGGTAGGCTTTGAGGTTTCAAAAGACTGAAGCTATTTCAATCTAG
TTTTCTCCACCTTCTGCTTATGGTCTGAGATATAATCTTTCAGCAACCTCTGCCTGTTTATCTTTACTCT
GATATCATCCATCACTGACTCTGATATTCTGGATTATAAGCCCAAATAAAGTATTTCTTTTTTAAAGGAA
AGAATAATATAAATGAGTTTAATGTTATGAGAAGCAGACCTTGTTTACCTGATATGGTTGCCTTTTCCTT
TCTTAGCTTGGGCCATCAAACTTCTGCTATGTTGAATGAGAAATCTCCATATTCTCTACTCTCACATATT
GCAGTTTGTCACTTGGCCCTCAGGACCCCCTTATACCTGGGGCTGTATTTTTGTTCTTGGAAGTTAGAAA
GTTTGGACTTCCTGACTTTGGAGGCAGGGTTAGAAGTAAATGGGAAGTGAGTGATATACATACCACAACT
CTTCTATTTTAGTATGTAAATGGGGGTTATTAGAGGATGGGATTACTGAGGTGAGCATAAAGGAAAGGTG
CTGCTTTATTTGAAATGTTTTCTTACCTCATTCTGTGCCCTTGTAAAGGACCAGTCTTATCTCTCAGGCC
TGGCCATGTTCCTGTCACTCCTCACCTGCCTATCTCTTGCAGCTCTTAATTCTAGTTCCTACTTCTCACT
CTAGGTTTCATCTTGACCAGATTTAGTTCATTTTTCAGTGCTCCTGCTCTGAAACGTACACAAGTTCTTT
TTCTTTTGTTTTATTTTCAAACTTTCAATGTTTATATTCGTTTTTGTTTTACCTCTTTTATGGAAGCCTT
AGAGGAGAATCATTCATGGATGTCTCTTTTGATTGGAATGAGAAAATAATGAAAAAAATCTTTTTTTTAA
ATTACAGGACATTTTCATGTCTAAGTTTTTCTCTTACATACACCTGCCATGCTAGTTTATCTCCCTGTCT
TGTCCTTAGTTCTTTCCTCCCCTTGCTACTTGGATACTGCCTCTTAGGACTTACTGCAGAACCATAAATG
CAGGCATACACAAGGGAGGTGTTGATTCTTCATCACTTTTCTAACTTTTTTTCTCCCTTCTCTCTTGATC
TGTTTGAATAAATTTTGATCTCTGTACTCAATAGTATATTGCTATAGTGCTTGGGCCATGAAAATATCTG
TTATTGTTGCGTTGTCATAGTTTTACAGCTCAGGTTTGGCCTAGTTACACTTTGGGATCTAAGTCCAAGA
AGTTTGAGGACTTTAATAAAAACTTGTCAGGAGCTAAAAATACTTTTAAATGATTTCTTAATACATGACG
CCTAGAAAACCCTTTCATAAATCATGGATAAAGCAATCTGAGATTCTTGTTTCTGTAAAGTACTTAAAAA
TATGAAAGGGAGAAAGGCCATGGCTTGCTCACTCTTGTCATTAGATAGGGCGCTCAGATATGAGTTTTCC
TGCGATTTCTGCTTAGAACATAAAGATGTCTTTGGTAGTTTGCATTACCAGATTGCTTATATTAATTCCC
CCTTTTGCTATTGTTTTGGTTTTCTGTCTTCATTGTTTCCAATAGGACCATAGCTCCCCACTCTGTGTAG
ATAAAAGGTGGGTCCAGTACAGCTGTTATTGTTCTGGCACACAAACTACTTTTTGGGAACAAATGTTCAC
CATTGTATAGTTGACAGTGGTTTGAAATTCTTTCCTTGTCCTCAGTTTCTTGTAACAACATATTCTTTAC
ATCTTCTTTAATTAATTGTATTGACCTCCCTGTAATCGTATTATGTATCTGTGTGTATGGAAGAAAGATT
TTCTTTAAATATTCTGTGGTTTGTGGGTTTATTCTTCCATAAAGTATTTCCCAACACCACATGAACTCAG
GCCATTACTAGGAATTACTGTATGCTGGGAACATTGGGGGAGGATAGTGTGAAATTAATCACTGTCCTTT
GTTTCAGAGATTTTTATTTTTTAATAAGTAACCAATACTATACAAATAGCTAACTAACTCTTGTGTTCCC
CTTCCTGTATGGCTGCTGGTGTAAATAAAATGCATTTTTTCATTGATAAACAATAATAAAATCTCATAAA
GGCACAAACATACTTAAAGACAGAAAATATTCACAAAGGAAAATCCATTTAAAATGGAGATAAAATATAA
ACAAAATGAGATCAAAAGACCCATTCAGAAACATGATATTAAAAATGTCATTGTCAAGTTACAAATTTTT
AAGATGAGATAATAATAATATATACTTAAGAAGAGATGAAAACCATTAAATGCACTGTGTGCCCAAAATG
TTCACTCAAAATATAGTATATACCAAAGAATGGAATGGAGCTCTCATTCTTGCTACTATAGAGGCAAAAT
GGAAGAATTACTATTAGGCTAAACCCAACCTAGATTTCATAGTGCCAAACTATCAAGAAAGCTAGTGTTT
CAAAAAATACCACATTAAGCAAATATCGATAATAAAAACAAATATAAAAATAAGAAAGTATTGAAGACCA
GCACTAGTCCATGATAATCTGATAGGGTGCATGGGATTATTTCAATATTCTGGTATCTATATGGACCTGT
TTAGTGACACAGTATATGGTAAGTTTGGAGAAGTTACTTTTAGGTGCAAAGAAAAAAGGTATATTCTCTA
GTTTTAGGATGAAATGTTATTTAAATATCTGCTAAATCCATTTGGATGATTATTTCTGTTATTTTTAATG
TATCAGTTTAGTTTCAGTTGCCACAAACGGTCAATTGATGAACTTGGGTATTGAAATCTCCTACTATTAT
CGTGTTGGCGCCAATATATTCTTTGAGGCTTAGTGATTTTCTTTTGGTGAATTTAGGTGCCCTAGCATTT
GAAACATAGTTGTTCATAATTGATAGTTCATCTTAGTATTATTTTTTCTTTGACAATTATTTTGTCCTTC
CTTATCATTTTTGATATCTTTGGTTGAAAGTCAATTTTATTCAATGTAAGAAAGGCTATTTCTGTTTTAT
TTCTTGGGACCATTTGCTTGGAATTTCTCTCCAGCCTTTTACCTTGAGATAGTGACTGTCTATATAATTC
AGGTATATTTCCTGTATGCAGCAAAATGTTCGGTCCACTTTATTTATTCAATCCCTTAGTTTATATATTC
TTATTGGAGAATTAAGTCCATTGATGATAAGAGATATTAAATAAAATTTATTGTTCTTTCCTGCTATTTT
TATTGTTAGAAATGGAATTACTTTTGTGTGGCTATCATCTTTTGGGTTTGTTGAAAGATTAATTCCCAAA
TTTTTCCTAGGGTGTAGTTCCTTTCTTGTGTTGGAAGTGTCCATCTACTATCCCATGTAGGGCTAGATTT
GTTGAAAGATGTTTTGTAAATTTGGCTTTGTCATGGAGTATCTTGGTTTCTGCATTCATGGTAAGTGAAA
ATTTTACCAGATATCCAAGCCTGGAGATCCAGAAATAAATGCAAACACCTACGGTCACTTTATCTTTGAC
AAATGTTCTAAAACCATTTAATGGAAAAAAGACAGAATTTTCAAAAAATGGTGATGGTTCAACGTGAGGT
CAGCATATAGAAAAATCAATTATTTAAACAAACTCACAGGGTGGGGGAACAAATGATCACATTGTTAGAT
GGTGACAAAAAATGAAAACAATCAATACCTCTTCATGTTAAAAGATTTGGTACATATTATAAATTCAAGG
TCCATACATAAACTTAGTAAAAACAATATTACAAAAAGAGTACCCAACATCAACATAAATGGAGAGAACC
TTGAAGCAATTCAATAAATATCTGGGAATAGAAAAGGTTGCCCAATCTCCACTTACTTCTTTAATATAGC
ACTAGAAATCTTATTCACAGAAATTAGACAACCAAAGGAGATAAAGGGAATTCAAGAAGTCAAAATATCA
TGATTTGTATATGATATGATAGTATATTTTAGTGACCCCAAAAATTCAACCAGAGAACTCCTTCAGCCAA
TAAACAACTTCTGTAAAATGGCTGGATATAAAATTAACTCAAACAAATCATTACGCTTCCTCTACTTCAA
GGATAAACAGGTTGAGAAGAAATTAGGGATATGACAATTTTCACATTAGTCACAAATAATAAAAAAATAC
CTCAGTGTGACTCTAACCAAGCAAGTAAAAGGTCTTTATGACAAGAACTTCAACTCTGTGAAGAAAAAAA
AATGAAGAAAATCTCAGATGGAAAGATTTTCCATGCTTATGGATTGGTAGAGTTAATATTGCAAAAATGG
CAAACTTGGCAAAAGCAATCAACATATTCAAGGCAATCGCTATCACAATTCCAACTCACTGCTTCATAGA
GTTAGAAAGAGCAATTTGAAAATTCATTTGAAATAACAAAAACCCCATGACAGAGAAAACTCTCCTCAAC
AAGAAAAGAACTTCTTTACTTTTTCTTTTTTTTTCTGCTTGTAAAGTTTATTCAACACAAGGGCACCCCT
AAAGGAAGAAGCAGGAGCTGATATCTGATCTGTGTTCTTCTTGAAAGCCTTGCATCGTAACACAGCATAA
GGTTAGCAAAAGGATGGGAAGGTTTGCTTTTCATTTGTGGAACATTCCGTACATGTAATACAATGTGCTC
TGATCAAGTGCACCCACAATCCCTCCTGCTCCTCCTAGACCTGCCCGCATCTCATCTCCCTTCCAAATTT
CTGTAGTCTTTCGCTTAATTTTTTTTGCATATTTCTAACACTGGATCCTTTCATTTCTTTTTTTTAATTA
ACTTGAGTATTTCTTATTTACATTTTGTGTATTATTCCCTTTCCCGGTTTCCAGGCCAACATACCCCAAC
CCCTCCACCTCCCCTTCTTTATGGGTATTCCCCTCCCCATCCTCTCCCCATTGCCGCCCTCCCCCCAACA
AACATGTTCACTAGGGGTTCAGTCTTAGCAGGACCAAAGACTTCCCCTTAAATGAGTGATCTTACTAGCA
TGTTCAATGCTACTATGAGGTCAGAGTTCAGGGTCAGTCCATGCATAGTCTTTAGGTACTGGGTTAGTCA
CTGGAAGCTCTGGTTGCTTGATATTGTTGTTCATATGGGGTCTAGAGCCCCTGCAAGTTCTTCCAGTTAT
TTCTCTGATTCCTTCAACGGGTTTCCTGTTCTCAGTTCAGTGCTTTGCTGCTGGCATTTGCCTCAGTATT
TGCCATATTCTGGCTGTGTCTCTCAGCAGATATCTACAACTGACTCCTGTCTGCCTGATCTTCTTTGCTT
CATCCATCTTGTCTAATTGGGTGGCTGTATATGTATGGGACACACGTAGGGTAGGCTCTGAATGGATGTT
CCTTCTGTCTCTGTTTTAATCTTAGCCTCTCTATTCCGTGCCAAGGGTATTCTTATTCCCCTTTTAAAGA
AGGAGTGAAGCATTCACATTTTGATCATCCATCTTGAATTTCATGTGTTCTAGGCATTTAGGGTAATTCA
AGCATTTGGGTTAATAGCAACATATTAATGAGTGCATACCATATGTGTTTTTCTGGGATTGGGTTACATC
ACTCAGGTTGATATTTTCCAGTTCCATCAATTTGCCTACGAATTTCATAAAGGCATTGTTTTTGATAGCT
GAGTAACATTCCATTGTGTAGATGTACCACATTTTATGTATCCATTCCTCTGTTGAAGGGCATCTGGGTT
CTTTCCAGCTTCTGGCTATTATAAATAAGGCTGCTATAAACATACTGGAGCATGTGTCTTTTTTATATGC
TGGGGCATCTTTTGGGTATATGCCTAAGAGAGGTATAGCTGGATCCTCAGGCAGTTCAATGTCCAATTTT
CTGAGGAACCTCCAAACTGATTTCGAGAATGGTTGTACATTCCCACCAACAATGGAGGAGTGATCCTCTT
TCTCCACATCCTCGCCAGCATTTGCTGTCACCTGAGTTTTTGGTCTTAGCCATTCTCACTGGTGTGAAGT
GAAATCTCAGGGTTGTTTTGATTGGCATTTCCCTTATGACTAAAGATGTTGAACATTTCCTTAGGTGTTT
CTTAGTCATTTGGCATTCCTCAGCTGTGAATTCTTTGTTTAGCTCTGAACCTCACTTTTAATAGGGTTAT
TTGTCTCCCTGCGGTCTAACTTCTTGAGTTATTAGTACATTTTGGATATAAGGCCTCTATCTGTTGCATG
ATTGGTAAAGGTCTTTTCCTTCTTTGGGAATCACTATCCCTTACCTCAAACTGTATAACAGAAAAATAAT
GATAAAAATTTAATGGTTATGGTACAGAGACAGATACCCACATCAATGGAATAGAATTGAAGACCCAGAA
ATGAAGGCACATCCCAGGCACTTGATATTTGACAAAGGAGCCAAAACCATCCAATGGAATAAACATAGCA
TTTTCAACAAATAATGCTGGTTTGACTGGAAATTAGCATGCAGAAGAAGGGAAATCAATCAATTCTTATC
ACCGCATACAAAGCTCAAGTCAAAGTGGATCAAGGGTCTCCACATAAAATCATATAACCTAACACTAATA
GAAGAAAAAATGTGAAAGAATCTTGGACACTTGGGCACTGGGGAAATTTCCTGAATATAAAACCAATGGC
TTATGCTCTAAGATCAAGATTTGACAAATGGAACTTCATAAAATTGTAAAGCTTTTGTAAGGAAAAAGGC
ACTGTCATTAGGAAAAAGGAGCAACCAATCGATTAAGAAAAGATCTTTACCAATCCTACATATGGTAGAG
GGCTAAATTCAATCTAAACAAAAACTCAAGGAATTATGTTACAGGGAATCAAATAGTCCTTTCAAAATGG
TGTATAGAGCTAAACAATGAATTCTTAACTAAGGTATATCAACATCCTTACCCATCGGGTAAATGTAAAC
CAAAAAAAAAAAAAAAAAGAAAAAAAAAAAAAAAACCTGAGGTTCCACAGCACACCAATCAGAATGGCTA
AGATAAAAACAAATTCAGATGACAAATGATAATTAAAAGGAGGTAGAGAAAGAGGAACACTCCTCCAATG
TTGGTGGGATTGCAAGCTGGTATAACCACTCTGGAAATCAGTCTGGAATTTTCTAACACAATTGGTAATA
CATGAGGATCCTGCAATACCACTTCTTGGTTATTTACCCAAAAGATGCTCCAACATGTAACAAGGACACA
TGATGCTATATGTGTATAGCAACAATATATATATATATATATATATATATATATATATATATATATATAT
ATATATAAATATATATAATTATATGTGCATACATACATATATATTGTATTATAAACACACACACACACAC
ACACAAACATATTCATAAGAAAGAATCCACAGGTCATATGAAGCCCAAGCATAAAGAAGACCAAAATGTG
GATGCTACATTGTTTCTAAGAAAAAGGAACTAAATATTCATGGGAGGAAATACAATGATAAAGAGTCAAG
CAGGGACTGAAGAAGGGTTAACCAGAGACTGCCCCACGTGGGGATCCATTCACTATGCCGCCACCCAATC
CAGACTTTATTGCTGATGCCAACAAATCCTTACTGATAGAAATCAGATATGGATGTCTCATGAGAGGCTC
TGACAGATCCCTACTGATATAAATGAGGATGGTTGCAGCTAACCATTGGATTAAACAAGGGGGTTTCAAT
GGAAGTTTTAGAGAAAATACTTAATGATCTGAAGGGATTTGCAAAACCCCAGGAAAAACAACACCACCAA
CCAACAAGATCCCACTATAAATTCGGGGGATTAAACAACCCACTAGTGAGTACAGATTGAGGAACCCACG
ATACCAGCCACATGTGTGGCAGAGAAATGCACTGTCGAGCATGATTGGAAGGAAAAGCCTTTAATACTGT
GAAGACTTATATCCCCAGTGTAGGGTAATGCCAGAGGATTGAGGTTGAGGTGGGTGGGTGGGAATGGGAA
CATCCTCAAAGAAGCTGAAGTGGGGGTTTATGGGAAAGGTAGGAAAGGATATACCATTTGAACTGAAAAT
ACATAAAATATTCAGGAAAAATTATTAAATAAAAATGACACTATGTCTCATTAAATTAATAGTAAAATAT
CATTTCCCATTTCTGATATTGGCTCAAATATTAGAGTTTAGCATTAATTTCTTTGGTCTCTTTTGCTGTC
TATAGCCAATATGTCCCTTTTTTCTATGCCTTATTTTAAAAGAACTGTATTTTACAATTTAAATAAATAT
AGAATGGAAAAATACTGACATCATTTGTGACTCAAAGATAATAACAATTTTACTATATTTCCCTTTAGTA
AAAGTTAGACATCTCCGTGAAGACACTTTGATGGATAATATCAAAATATGTTTATAGGAATGGTACATCA
AGTACTTTTTGTTAATAGCGTCAGTCAGGAAATGGTTCTAATATTTATGCATTATGGTAGCTGATTATGG
AAGAAACTAAATGTTCTTAGATTTTGTAATAATGCATATAAATAATTAATTCTTAATGTTTGTTGACAGA
AGGAAGTTATCAATGAATATATATATATATATATATATGGCACACGTTTCTAATATAAATAGAGCAAATT
AAATATATAATTTATGAACTAAAGGTGAGTAAAATAAGATCTATCATTGATTCTACCTACAGTTGGAGTT
AAGACATGATTCATGGATCCATGTATTTCCTTCTAGACATCCAATGAGATAAAATTAGTGTGGAAAAAGA
TAAAAATGCAATTAGCATGTGTGATCTAGTGTACATATTTAAAAATTGCTTTTGAAAAATACTCAGAAAA
TATTTTCAAGGTTATATATACATCATATACAAAAATTAACTATGTCCATAAATTATCAATATCACTCAAG
CTACTTTCTCTGGTCTTATTTTATTTGAATTATCAAATGAACACGTATATGTATGTATGTATACTCAAAC
AGGCACACTCACACACACACATACACACACACACACAAAATACTTCTAAAAATTTAAAACAAATTAGTAA
ATAATAGTCTTTCAGAGAAAATAATGAAAAAGGATGAACTAAATTCCAGTACTCCCAAAAGTGTACATTT
TAGCATATAAAACTTTGCCTTATAAGTTTTAGAAAAATACATATGTGGCCAATATATGTAATCAGATCCC
ATTTGGACTTATTACTCAGAGTTAAAGTAGATAATAAAATGGAGTGGGAAAAATATTAAATAACAAGATT
TAGCTATACTTTTTCAATTATACAAAAAAATCTGAGAAACAGTTAAATGACACAACATTTAAAATTGCTT
TCTATTAAGCATTGATATCTACGTTTAGTCTTCATAGTCTAAATAATAGAGAGAACTAAGTCTCACAAGT
TGTTTCCTGGCTTAAATACAATTTTCTTTGCTTGTGAATGTACACAGAATCAATTAATATAATAAAAATG
GATAGATGTTGTGTTACAAAAAGTAAAAGACCTTTTGTTTATTTATTCGGTATGAATTTATTTTTGTAGA
ATGTCTTCCCATGTTTCTGTTGGATATTTTATAAATCCTTACTTTGGTGCGGTTGGTGCTTAAATTTAAC
TGAACATGGCTGCATATGTCAATATAGTAGAAATGGATTCTTGGGGCAGAGATTACCTTTGTGTTAAACC
TGATTAAAATGAATGGTGGTCACAGTGTGCACAACCAAATAGAAGGTAATAAACTGTGGCTTCGGGTACC
CATCTTTTTATGAGATTTCACTTTGTAGTGTTGGAAGAATTGTTCTGTGATATCATGAGATTGTGCAGTA
AACAGTCCTTTTCTTTATTCCTGTAATGAAAGCAAACATTTATTGTTTACAGTTCCTTCAGAGAGCTTGC
TAGGAGACTAGATCAAGGAGGAACTTGGGAAGAGGGACTTAGACATGCAAAATATATTTTTGGTATTGGA
TTTCTTCTAGGTACTTTAGGGAACTAACTTCATAAGATTTGGAATATAATCAGAAAAGAGCTTGTTAAAG
ATGTAGAAAAGCACGTGGTGTGGTTGCACAGGCCTTTAATCTTAGTACTAGGGAGCAGAAGCAGGCAGAA
CTCTAAGTTCAAGGCCAGCTTGGTCTACAGAGAGAGAAAGAGAGAAAAGGTGAGAGAGAGAGAGAGAGAG
TTTTCTGGTACTGCCAGGGATATAAAAGAAACACTGTCAAAAAAATATTCAAGAATAAGTTCCGTATTAT
ACAGAGAAAAAAATTCTCATTTTATTTTAGTAAGATGTTAATAATTTTTTCTTCATTCTAATGAAATGAC
TTAGCTATAAAATAATCTGAAGGCACCGAAAATGTAAGAAAAGGTGCTTTACATCACTATTCCCCTTAAA
CTATAAGTTGAATTTTTATTAAATAAACCTATGTAAATACACTTTGAAGGCTTTTCTGTGATTAGCTAAA
GGGCTTTTACATTGTGAATTAAGAATGGTGAATTTCAGGCCAATCTTGAAAGGTCATCACTAAGGTGTAG
AAGCATATTAAGCATACAAAATCAAATATAAAATTTTGCACAATAAAGAATGAGAACCTTTAATTGGTTT
TCCTCTAATGTAAACACTTTCTTTTTGTTGAGTGAAGATTTTATGATTTGAACTAATTTTATGAGAAATA
CCACCTGCTTTCAGAAGATAAGAAACAGAGAAAGATGAGGAAAAACATATGCTAAGGAACAATGAACTGG
GATAGAGTATTCTAGGTAATATATAGATCAATAAATTTGACCCGTCTGTTACTGGTAAGGTGGGGACTTC
ATTACGCATATTTATGTACTTAAAAATGTTTTCTTTTCTTCTTAAGTTGTATGGTTGCTCTGAAAACACT
GGGTTTTGTGTTAAGATCTTTGCATATTTAATGATAGTTTTGAAATATTATGTTATAATCAAAAGCCGTG
CTTTGTACAAACTTTTTAAGCAACAAAAAAGAGAATTGTCCGCTTGAGTTTTATGAAGAAAGTTAGTATG
TTAAACATGAATAAATTTTTCTGATATATGCCTTCTCTTCATATACCATGCTTATTGATGAATCCTTAGC
ACATAGGAATGAATAGTAACCATCTTAGTATAGTTTCAGGATTTTATAGTATATTGTTTGACACGTGCAT
TTCTATTAAAATGCTATCACTTTTCTAATTCTCTTAATTTAACTGAAGAGGTTTTCCATAACTTCTAGTC
CGTTTTTAATTAATTTAACAATTCTTTGGTGTTATTATTGAATTTTATGACAGTATCTTCTTAATGTTCT
TTATTTTTAAGGTAAATAGGTAAATATATATATATATATATATAACAAAAATATTTTATAAAAAAATTAA
ATTATTAGTGGAAAATCACTTAGTGATGGACAATTTTATAAACATTCTCTAAAGTATGAATATTCTACAA
TTTTAATTAGTATTAAAACATTATATATACCACAACCTTTATTAACCTTAGCATACACTGATCTAGTTAA
CATAACCACAAATTTTTATCTGTAAAATTTTTTTCTTAGTTTGTCAGTAATTAATCTTGACTTCTCTATC
TGAGCTTTCTCATCATTATTCACAAAAAAATCTATTGTTGTTTTATTGAGAATAGTAAGGAATGTTCATT
GATATGTAGATACATAAGAATATGACAATATACGAAATGGTATTTCATTAAGCCCTAGGAAAACTAAACT
ATCATGGTTTCAGGAAAATAAACGTAACTAGAAAATATACCGAGTAAGGTAGCAAAGACTCAGAAAGGCA
AATACCATGTGTTCTTCCTCATATAGATCATAGAATCTCCTTCTAATATACTTGTATTTATGTGAAGCTG
TGGATGGTTTGAGTTTATTTAACTGATATAGGTCGCAGACATTAGAAAGTTGGGTTTTAAACAGTGTGCC
ATGGAAGATATTGAACATGTGGGATATGGATGTAGATGTAAGAATAATGAAGTGAGACTAGTATAAGTGG
TGAGGGACATAGGACAGGAAGGAATAAAGAACTGAAAAAGCGAGGATGAGGTTGAATGTCAACAAGAATA
AAATAAGACAACCTGTTACTTTATAGGTTAGGTTAAAATAAATATTAAAATTTAAATCTAATACCATTAT
GTTTAATGCTATATACATCATGTTTGAGGAAAAGTGCCAGCAAGTGATATCAAAATGGAAATAATATATT
TATCTTATTTGATCTTAGTCAAATTATCCATAATTATTTGGTAAAAACATCATTTGTCTGCCAAATTTAT
TGTACCACTTAAAAAATTGCCTGTGATATAATCAAACTTTATGATAGTAGACAATTTTATTATTAGGTCA
ACTTTTAAAATCTGTGATTTGATCTATGTTTTAAGTTTTTTTTTTTTACTTAAATTTGTTCCTCCAGACA
TTCACACATATTAAATTATCATTTTCAAAGTTGAATACTAATATAAAAATATGATCCAGCAGGGTTTTTG
AAATTGCTCAATTATAAGTAATATTATCCGTAAACTACAGGACATTCTCCACTAAGCTCATAGATACAAA
GAAGATACACAAGAAGAATGCCCCAAGTGAATATGATTGAGTCTCATGTAGAATGGGCATAAAATTGTCT
AGGAGGCCGATTGAGGGAAGGAACTAGATGGGAGATGGAAGGAAGAGGAAAATGGATCCTGTGTGGGAAG
GGAGAGGAGATATGACCCGATAGTCAGGAGAAGGAAAGGATATCTTGAACTTTTAGAGATGAGGAGGTAG
GGGAAATCTCCAGGAAGAGAAAGAGTCCGGGATAATGAAGGTACGCACGAATCAATGGGGTTTACCGAAG
CTGTGACTTACATTGGTGATATGGAACATTAAGAGGCCAACTCCTGTAGCCCGGAAGGACACCAGTGGAG
GGATAAAGACACAAATACAACTACAAAACTTTCTAGGCAAAATTTTTCAAGCCTAAAAGAAATTTAGAAC
CGTATTCTAGGGTCTATGTTCTCCTTTGCTTTATTGATGGCTGGTAATTTTTGTATAAAATAAGGATTTG
GGACATTATCATTAGAAGTAGGTATACAATATTTATATTGTTATATTCATGCTTTAGCTGGGCCCACTTT
GTTGCCAATATCATTACAAAAATATAAAATTATAATTAATAATTTTTATAATTATAATTTTATAATTATA
ATTATAAAATTAGAAAACAGAATTTTTGAGTACACATTCAGGAATATATATAAAGTCCTCTTTCAAAGAA
TGTACAATAAGAAAATGTAATACAATATTCATTCAATTTAACGTCTGGAGGGAAAATATTGGACTTTAGG
AAACAGAGAAAACCTAGGAACTTGAATTGTATGTCACAGGAATGGACGTGGAAGTGAAATTATTATCCAG
AATATTCTCCTCCACACCATGTTCCTAGATCTTTTTTACCCATGCCAAGCCCCTGACCAACATTCTCTAT
TCCGAACATGTAAGTACTAATGAAGCAAAGAGAAGTCTCTAGCTTTAAAGATATATAATATGTAAAGGTT
TCCAGTATGTCACAGGAGACACTCTTGGAAAGGGCACCCTCAAATCTGGTCCATGGGAAAGTTCAGTGAG
TCTTGGGTAGGTATTGATTGGGATTGCAGAAGTAGTAGCCTTTATCTGAGCCTTCCACACATGGGAATCA
GGTGCTGCGATCTTCTTAGAATCATCTGGACTTCCCTCCTTGATATGGTTCCTGGAAGTCAGAGCGTTTA
TGTAATCAATTTCTTCAATACAAAAGCCAGTTGTTGGGAAGGGCACATTTGTTCTTCTCAGAGCTCGTGG
CTTTTACTCTTTTTGCTCTGAAGAAAAAGGTTCAAAGAATCAAAGGAAAGAAAAGTATGGTCTCCTCAGC
AGTGTAAACACCTCCATGCTTTGGATTCCTATTGTGTAATTTGTTTATAACACTGATATCTGGAGGAGAA
GAGCTTCTAGTTGAGACTTCATAATCTCAGTCTTTCCACTTGTATTACTCTGAATACCATTCTCTGACAG
TGACTCTTTAGATTTCTGAGTCAATAGGTTTGATTAGCTGGCAGATTTCTTTTCTTTCTTTCATTGTTTT
TATTTTTTATAAAATTTTATTGCTTTTTTAACTGGATATTTCTACATTTGAATTTCAAATGTTATTTCCT
TTCCCAGTTTCTTTTCCATAATTAGCCTATACAATTCTGCTCCCCTTCTTCTATAACCCACCTTACTGCC
CCCTGACATTGCCTTGAACTTGGAGTCAAACCCAATGACTTCTCCTTCCATTGGTGACCCCAAGGCCATC
CTTTGCAACATATGCAGTTGGAGCCATAGTTCTTTCAATGTACAGTCTTTGAATATTGGTTTATTACCAG
AAATCTCTGTTGCATTTGCATTGTTGTTCTTATGGTGTTGAAAGCACCTTTAGCTCTTTTAATCCTTTTT
CAAACCCTACCAACAAGATGTCAATTTTCAGTTCACTGGCAGCATAGACTCCTTAGCTTCATCACTCTTA
TCTACATCTGGTTGCTGAATGTGTGTGTGTGTGCGTGTGTGTGTGTGTGTGTGTGTGTGTGCGTGTGTGT
GTGTGTTTCTGTGTCTGTAGAGCTAAACAATGAATTCTCAAATGAGGAATATCAACATCCTTTGCCATCA
GGTAAATGGAAATAAAGAAAAAAAATCCTGAGTTTCCACAGCACACCAATCAGAATGACGAGGATATATT
TGGTCCCTTGTACAGCTATGGTGTTTGGTGGATTTTTAACATGGATTCTGCACTACTAGGTTAAGATTTT
AGAATCCACAAATGACAAAGCCATATAGACTCCTTCCTATTCTTATGAACCTACTGAAGTAGAAGATTCA
CTGGACTTCAAGCCACTCCTCTCCCAGCCCATGTCATGAACTTTATGTTTGGACTGAATAAAGAATCATG
GTAAAACATCCAAAACCCTCAAATCTGGCCATGGAAACACTGGAAGGTAGATATTAGAGAACTGCTATCT
AATGCCACTGCAGAACCACATTATATAGTCTATGTTGTCCTTTCCTTTACTAATGTCAGGTAATTTTTGG
ATAAAATAAGGATTTAGGAGTTTATCATTTAAGTAGATACAGAATATTTACACTATTATATTCACTTTAG
AACTGGGCCCACTTTTTTCTAAAATCAGAGCAAAAAAATGGAATAGGATAATAGAACATTGGAGTACACA
TTCAGCAATATATATAAAGTCCACTATCAAGGAATGTACAATAAGAAAATGTAATAAAATATTCACTCAA
TTAAAGGTCTGTAGGGAAAATATTGGCCTTTAGAAAAGAGAGATATCTGAGGAAATTGAACTATAGGCCA
GAGGAATGGAACTGGGAATAAAATTATTATCCAGTAGAATCTCCTGCACTCCATATTCCTAGATCTTAGA
GACCCAAGCCATGCCTCTGGCTAACTTTCCCCATTCAGAGCTTGTGACCATTAGTGGAGCAGAGATAAGT
CTCTACCTTAAGAGAGATTGAGTACATAAAGGTTTCCAGTGTGTCACAGGAGACATACCTGGAAAGGACA
CCTTCGAATCTGGTAAATGTAAGGAAAGCTGTTTAGCATGTAGGAGATGGCCGTTCTCAGTGACATCATA
AATAGGACCTCCATGACAAATTTGTTGTAACTAGGAGAGCCCTAGCTTCTTCTGTGATGTAACAATTACT
GTCCTGACAGGAACTGCCTCTCACATATTCCCTCAGTAACTCTCCGGTTTGCTAATTGGCCACTAATTCA
GAGTAAACAGCCATTTGGGAGTGAGAACAAAAAGGATAAAGAGATCAGAGATGGGGAGAAAGAAGCTGAC
CTTCTGTCTTTGTATGAAAAAAAAGGAAAAATAAGTGGTACTTTGAAAAGTTCAGGGAGCCCTTGGAAGG
GTTGGAGTGGTATCGCTGAAGAGATAGACTTGATCTGAGACTTACACATATGGGAATCAAGAGCTGGAAG
CTTCACAGAAGCATCTGGACTTCCCTGTTCTTATGGTACCTGGATGTCAAAGGTTTTATATCATTCATTT
CCTAATTACAAAGCAAAATTTTGAGAGGGCACAGTTGTTTTTCTGAGATCTATGGCCTTTTTTTCTTTTT
GCCCAGAAGAAAAAGGTCCTAAGGAAGGAGGTAAAGACAAGTATTGGGTCCTCAGGTCAGAGTAAACTCC
TCCAAGCTTTGGATACCTATAGTGCATTTTGTGTCTGACACGGATATCTCAGAGAAAGAAGTGCTTCTAG
TTGAGACTTCATCATCTTTGTCTTACTACAAGTATTACTCTGAATACCAATTTAGATTTCTGAGTAAATA
ACTGTGATTAGTTGGAAGTTTTCTTTACTTTTATTTCTTTCTTTTTTTAAATTTTTATCAATTTAAGTGA
TTTTTAAACTGGATGAATCTATATTTACGTTTAAAATATTATTTCCTTTCTCAGTTTCCTGCCCATTAAA
TCACAACCTGTTCACAATCCCTTCTTCTCTAACCATAATTCTGCCCTTTGACATTCCCTTAAACTGGGAG
ACAAACCAAGGTAGAACCAAGGGCTTCTCCTTCCATTGGTGCCAAAAAAGCAATCCTCTGCCACATATGC
ATTTGGAGCCATATTTCTGTCTATGTTCGTTCTTTGAATATTGGTCTAGTACCAGAAAGCTCTGGGTCAT
TGAGAATGTTGTTCTTTTGTAGTTAACAGCACCTTCAACAATTGAAATACTGTCTCAAAATCTACCAACA
AGATGTCCGTTTTCAGTTCACTGGTTTGCCACTAACATTCACTTCTGTATTAGACATTATCTAACTGTGT
CTCTCAGGAAATATCTATATCCAGTTCCTGGTAGAATGCACTTCTTAGCTTCATAAATCTTATCTAATTT
TGGTGGCTGATCACCATATATATATATATATATATATATATATATATATATATATATATATATATATATA
TATATATATATGTGTGTGTGTGTGTGTGTGTGTGTGTGTGATATACGTATGATATATATATATATATATA
TATATATAATGATATATATGTATATATATACATATACATATACATATATATATATATATATAATGATATA
TATGAATATACTTTTGGTGGCTCCAACAGTTATGAAGTTAGGGGGAATTTTAACATGGATTCAGTGCAAC
TAGGTCAAGAATGTAGAATCCACAAATTGCATTGGCAAATAGATTCCCTCCTGTTCTTATGAAACTATTG
AAGATGAGGTCTCCCTGGTCCTGAAGCCATTCTTATCACTTCCTATCCTTCTCTATCTTATGTTTGGCCT
CAAGAAAGAATCATGGTAAAACATCCAAAAACCTCAAATCTAGCCCTGAGACACTGGAACAGAAGAACCG
AGATCAAAACGGACCTGAGAACCAAATTCTATACTACATGTGGTCTTATGCTTTACTTATATGAGGAAAT
GTTAGGATTTAATAGTAATTTGGTGTTTACCACTTGAAGTAGGTACACCCAATTTACAGTGTTATAATCA
CTCTAGAGCTGGGAGCCTTTGTTGCGAAAATCATTGAAGAAAATAGAAGTGGAAAAAAGAATTTTCAGTA
CACATTCAGGAATAAGTATAAAGTCACCTATCAAGGAATATACAATAAAAATTGAAATACACATGCATTC
AATTAAAGGTCTGTAGGGAATAACTGGCCTTTGGGAAAATAGAAAACGAAGAAAATTGAACTGTGTCACA
GGAATGAACCTGAGAATGAAAATATTATCTAGAAGAATCTTCTACACTCCTGTTCCTAAATCTCATCGAC
CCATGCCAAGACCCTGAATAACTTTGTCCATTCAGAGCATGTAACCACTAATGAAGCAAAGAGAAGTCAC
TAGCTTTAGAGAGATGGAGTATGTAAACATTTCCACTGTGTCAAAGAAGACATACCTGGAAAGGGCACCC
TCAAATCTAGTCAATGTAAGGAAAGCTCTTTAGCAAATAGGCCATGGCAGGTCTTAGAGACATCATCATT
AGTTCATTCATGAAAAATCTCTGGTATCCTTGAGAGCCAAAGCTTCTTCTGTGATGTCACAAGTATTGCT
GTGACTGCAACTGATCTTCAGATGTTCCTTCATTACCTCTAGGGTTTACTAATTGGCCTCTAATTCAGAG
TAAACAGTTATTTGGCCGTGAGAAAAAAGAAGATGAAGAGATATGAGAAGGGGAATAAGCTGGCTTTCTG
TCTTGTTTTTTTTAAAAAAAGAAAGGCATATGTGGTCCTTGGAAAGCTTAGTGAGTCCAAGGTAGGATTT
GTGTGGGATCGCTAAAGAGATAGCCTTTTTTGAACCTTCCACATATGGGAATCATGAGCTGCAAGTCTCT
TAGAAGCATCTGAACTTCCCTGTTCTTATGGTTCCTAAAATTCAAATAGTTTATATCATTCATTTCTTTA
TTACAAAACCCAAGTATTGTGAAGAGCACAATTGTTTTCCAGAGCTCATGACCTTTACTGTTTTTGTCAA
GAAGAAAGGTACTAACGAAGAAGGGAAGTACAAATATTGTGTTGCTATCTCGAAGTAAACAACATGCTTT
GGACACCAATAGTGATTTTTTTGTCTGCCACTAATATTAACGTGACAGAAGTGCTTCTAGTTGAGACTTC
ATCATCTCAGTCTTTCCACTAGTATTACTCTGCCACTTCACATTTACGAGTCAATATGTGTGATTACTTG
ACAGCTTTTACTTTCTTTTATATCTTTCTTTTTTATTTTTAGCAAATTTTATTGTTTTTTTTAACGGGAT
GTTTCTATATTTAAATTTCAAATATTATTTCCTTTCTGAGTTTCCTGAGCATAAGATCCCTACACATTCC
CATTTCCTTTTTCTCTAACCAGCCTTTCTCCCGCATGACATTCCCTTGAACTGAAAGATATACAAGGGAG
GACAAGGGCTTCTCTTTCCAATGTTGATCAAAAATTACATCCATTGCCATATATGAATTTGGAGCCATTC
CTCAGTCCATGTACTTTCTTTGTGTATTCGTACAGTAAGAGAAAGCCCTGGTTCATTGGCATTGTTGTTC
TTATGGGGTTGAAAGAACCTTAAGCTCTTCTAATCCTTTTTTTAAGTTTACCAAGAGCAGGTCCGTTTTT
AGTTCACTGGTTTTTTACTAGCATTCACTTCTGTATTTGACATGCTGTATCATTGTCTCTCAGGAAAAAT
CTTTTTCCGATTCCTGGCAGAATGCAATTCTTACCTTCACCTATCTTATCTAGTTAGGTTGGCTGATATA
TATATATATATATATATATATATATATATATATATATATATATATATATATATATATATATATATGCTAT
GATTTTGGTGGCTCCTACACCTATGTGGTTAAGGGGAAAGTTAACATGGGTTCTGCCCAACTATGTCAAG
AATCTAGAATTCACAAATGACAGTTTCAAATAGTCCTCTTGTGTTTACCTATTGAAGTAGATAATTTACT
GTTCCTCAAGCCATGTTTCTCCCTTCACATCATCCAATATATTAGGATTGGCCTGAAGAAAGAATCATGG
TGAAACATCCTAAATCCTCAAGTCTGCCCATGGGAAAACTGGAAGCTATGTAGTCTAGTACTGATATCAA
ATGGGAGTAGAGAACTGAATTCAACAGTGAAAAATGTCCTTTGCTTTCCTGATGTCTGGAAATTTTTTGA
TAAAATAAGGATTTGGGAGTTTATCATTTGTAGTAGGTTCACAGTATTTACACTTTTATAATCACTCTAT
AGCTGGAGTCACTTGTGACCAAATTCATTGAAGAAAATGGAATTGGCCAACAAAATTTTTGAGTACACAT
TGAAGAATATTTACAAAGTCCCTTATCAAACAATATACAGTAAGAAATTGAAATACAATATTCATTCTAT
TCAAGGTCTGTAGGTAAATGCTGACCTTTGAGAAACGGAGAAACCCTCAAATATTGAACTGTATGTCACA
AGAATGAACCTATGATATATAGAATAAAAATATTATCTAGAAGAATCTCCTACACTCCATTTTCCTAAAA
CTTTTTTACCCATGCCATGCCCCTTAATAACTTTCTGCATTCAGAACATGTAACCACTAGTGAAGCAGAG
AGAAGTCTCTCCTTTAGATAGATGGAGTACATAAAGGTTTCCTCCGTGTCAAAGGAGACACACGAGGAAA
GGGCACCCTCGAATCTTGTCAATGTAAAGAAAGATGTTCAGGATGTAGGACATGGCATTTCTCAGTGACA
TGACCATTAGGCCCTCCCTGAAAACTCTCTTGTAACCTGGAGAGCCCTGGCTTATTCTGTGATGTCATAA
CTGTTGCCATGACTGCAACTGTCTCTCAGATATCCTTCAATACCTCTAGGGTTTACTAATTGTCCTCTAA
TTCAGAGAAAATTGGAGAGTGATAACAAAGTGGATGATGAGATAGGATGGGGGGAAGGAAGCTGGCCTTC
TGTCTTGGTATAAAAAACAAGGAAGAAATATGTGGTCCTTTGGAAAGCTCAGTGAGTCCTTGGTAGGAAT
TGAGTGGGGTCTCTGAAGAGATAGCCTTGATGTGAGCCTTCCACATAAGGGAAATAGGAGTTGGGAGACT
GTCAGAAGCTTCTGGACTTCCCTGATCTTATGGTTGCTGGATGTCAGAGGGTTTATATCATTTATTTCTT
TATTCCAAAACCAAGTGTTATGAAGGACACAGTTGATTTCCTGAGAGCTCATGACTGTACTGTTTTTGTC
AAGAAGAAAAGGTCCTAAGGAAGAAGGGAAAAACAAGTATTGTGTCCCTAACTCAAGTTAAACTCCTCAA
TGCTTTGGAAACCTATAGGGCACTTTGTGTCTGACACTGATATCTGGGAGAGAGAACTGCTTCTAGTTGA
GACTTCATCATCTCAGTCTTTATACTAGTATTAACCTGACTACCACTTCAGATTTCTGAGTCAATATGTG
AGATTGCTTGGCAGCTTTCTTTTCTTTTATATCATTCATTTTTTTTTTATATTTTAACAATTTTTTCTTC
TTTAAGTAGATGTTTCTACATATACATTTAAAATATTTCCTTTCTCCATTTCCTTTCCATAAGATCCCTA
CCCATTCCATTACCTTCTTCTCTAACCAGCCTTTCTGCCGCATGAAATTCCCTTGAACTGTCAGACAAAC
TGTGGAGGACAAGGCCTCTCTTTCCAATGTTGCCCAAAAAGGCCATCTCAGCCACATGTGCATTTGGAGC
CATAGGTCAGTCCATGTACTTTTTTTGTATGTTGGGCTAGTACGAGAAAGCTCTGGTCATTGGTATTGTT
GTTAGTATGGGTTTGAAAACACCCTCAGCTCCTCTATCTTTATTCAAAATTTACCAAAAAGAGGTCCATA
TTCAGTTCACTGGCTTACTACTAGCATTAACTTATGTATTTGACATGCTATATCTGTGTCTTTCAAGAAA
TATTTATATCTGGTTCTTGGAAGAATGCACTTCTTACTTTCGTCAATCATATCTAGTTTTTTTGACTGAT
GTGTGTATATATATATATATATATATATATATATTTGATGGCTCCAACACCTAAGTGTTTAAGTGGAATG
TTAACATGGATTCTGCCCACCTATGTCAAGAACATAGAATTCACAAATGACCATTTCAAAAATACTCCTT
CCTGTTTTTATAAACCTATTTAAGTAAATGTTTAACTGTTCCTCAAGCCATTCTTCTCCCTGCCCATCAT
CTGGTATCTTATGTTTTGCCTTAAGATAGAATCATGTTAAAACATCCTAAAACCTCAAGTCTGGCCATAG
GAATTCTGGAAGCTCAATAGTGTAGTACTGATATCAAATGGGACAAGAAACCAAATTCATTAGTCCATGT
TGTCCTTTGCTTTCCTGATGTCTGGTAATTTTTTTTATAAAATAAGGATTTGGGAATTCATCATTTGAAA
TAGGTACACCATATTTACAATGTTATACTCACTCATTACCTGGGTCCCCTTTGTGACCAAAATCATTGCA
GAGAATGGAATTTGAAAACAATATTTTTGAGTACACATGGAGGAATATTTACAAAGTCCCTTATCATGCC
CAACCTCGACTAACAAGGAAGACATGACCAATGAAGATCTTCTTCAAGCAGTTTTACTCAGGAACCTTGA
TACAATTTTCAGACACTAGGGAACCCCCGGAGCACACTTAAATAGCTAGTGCTGGCCAATCCCAGCAAGC
AACGTGGGCCATGCCGGTAGGCTGTCACTATGCAGAAGCTAGCAGACCAGGCAGGGATAGACAAATAAGA
ACCTGCTTACTACAAGGAGAGCGCACCATTGGGAGGGTGGAAGGTGGAAACCAGTGCCATGTTTGAGGCG
GACCAAACACCGCTGCCTATAGTTCCCCCTTTTATTTAATTAACCAAGCAGGCAAAGGAACCACTGAGCA
TGGTGACCCCCCCCAACCACGTGTCTTAGGATCATCTCTTCATTAAACCAGTCTTAGGACAACTCATCTT
CCACAAGTTTCCATGCCATAGATAGAAGGTAGGTTGCCCATCACTGTGCACAGTCACTCACACATACTCG
GGCGTGAGGTACAACAAGGTCTTCTGAATGACCCTTAGACAGGCTTGAGGGGACTGTCCTGCTTCAATGG
CTGCAAACTGTGTGCCACCTCTGAACAAACCTCATTCTAAAATAGAAACCACAGGCACACTAGGGAGACC
AGCAGCAAGAGTCCAGCTAGGGTTTCCATACCCACCCATACCCTCAGATGATTCATAGCATTAGCAATCC
AAGATGACAATCTTGTAGCCAGTCTAGCATCTGCACATGTGGAGTTCATCTTCAGGATGGCTACATGTAG
CTGATCCATTTAGGAGTCGAATTCTCCTGCCCAATTGCCTTGAAGATAACGTGACAACTGTTTAACCAAA
TTAGAGGAGTGGGCTTAAAAGTCATGACGTATCGGCATGAGTCTTGGGAACACCGGTAGTATCCCCCACC
AGGGCTCTGTTTGAACCAGCATTTGGGTCACACCGAGGAGTGTCAGCACCTCCTGGTCAATCTTTCAGGG
ACCTACAAAGGATCTTGCAGATCCGGAGGAAACACACAAACAGACCCTCTTGCCCATGCCAACATGGGAT
CTGGTCCATGCTATAAGCCAGTGATCACATCTTTCCCTTTCACATAACTTTCAATGTGCCCGCCCGACAC
TGATGTCGGTCAGCAGCAGAAAGGCCATCATCATTCAAAATTAAAAAAAAATTAAGAATAAAAGGGGCTA
AGGATATCTGTTCCTTGCGGCTTCTACCATGGCCTATTCCCCTTTTTTGTTTAATTATGCATTCCTTCAA
GGTACGATGTGCTTGCTCAACAACACATTGATGTTGGGGATTATAAGGCAGGTCATGGCACATTCATCTG
TTTATAAAAGGATTTGAAAGATTTGGCAGTTTATGCTGGGCCACGATCAGTTTTTAAGTGTTGAGGGTTT
CCCCAAGCAGCCCAGGCTTAGAGGCAGTGTCCAACAACATTGGGTCCATTTTCTCCACTCGTAGGGGTAG
CATGAATGACACCTCAACAAGTATCCACAGAAACATGAATGTATTTTAGGCTCCCAAATCCAGATATGTG
AGTTACATCCATTTGCCAAACCTTTAGGGGCAAAAGCCCTCTAGGATTAACCCCTACACTAAGGGGATGG
TGAAAAGTGATACACTGTTGACATCCTAAAACTATCTGTCAAGCATCTGCTCAAGACAAGTGAAACTTCT
GCTCTAAGGTCTTAGTAAGCACATTAAATTGTTTATGAAACTGTTGGGCTTCATCCAATGATGAGCTTAG
GAATATGAACTCCATTCGGGTACATCTATCCACAAGATCATTTCACTCACTGAGAGGAGCAGGCAAACCT
TTATGTGCTCTAATATTTTGGACAAAAAACTTGTGACATCTTTCTCAGATCAATTCCTGAAGTTCCCTCA
GCAGCTGGCATACCGTGCTGCTAATTTTAATAGGGCCAGCCACTTCTAATATCTTAACTGCATTAACATA
TATGACGAATCAGAGAGAAAATTAAAGCAAAGGAACAATTTTGTACACTTCCTGCACAATCTTGAATTCA
ATTATTTGTGGAGAGCCGGGTTGATATTGGCACAAAATTGTCTCTTTATGGTTAATCACATAAGCTCCAC
AGCCATTTTTGGATCCATCTGTAAAAATGTTTGGCGCCCCTTATATAGGAACACTGAAAGATCACGGGAT
GTTCTTTAAAGAAGGATAGCAAAGAGTGTTTTGGATAATGATTATCTATCTCTCCATGGAATCCACAGCA
TGATATAGCCCAATCATCCACAGTGCCACACAAGATCTTCATCTGCTGACCTGTATAGGGCACAATGATT
GAGGTTGGGGAAACAACAAATTATTGTACGCACTGTTGGATCGCACTCAGGGCTAATCATGCAACTGCTG
TATGGTAATACTCTACTGATCTAGCTGGAGAAGCCTTGGGATAAACCCAAAGCAGAGGACCATCTTGCCA
CAACAATACTGTGTGCTGCCTGTGGGTGGCTAGAATGCATAACACCCTCCTTCCATCGATGTAAAATTGT
GCCTTGTAATCCTTTTTCAACCTTCTCTAAAGCTTCCTTTGCTTCATCAGTCAATTGTCTTGGAGATTAC
AAGGCCGAATCCACAACTAAAGTATTATACAATGGTTTTAATTCATTATTTGGTAATTTTAAATGACATC
TGACCCAATTAATATCTCCGAGTAATTTTTCAAAATCATTAAGAGTCTTAAGATTATCTTTCCTCAATTC
AACCTTCTGGGGGATAAAGGTATAAGGACTTAGTTTTGTTCTTAAATAATTTACAAAATTTCCCTTTTGT
ACCTTTTCTGGGGCAGTAATCAAATCCCCTACCTTCTAGCAATTTAACTAAATTTCCATATACTAAATCT
AAAATCTCTTCATACTTTGCAGTTAAAAGGATATCATCTGTAAAATTGGGTGCAGGAAACTTCTGTCTTA
TTGGGGCAATGGCATTGCCCACAAAAAGTTGACACACAGAAGGGCTATTGGCCATACCCTGTGGTAAAAC
TACCCATTGTAGTCGTTGATCAAGTTCTTCATGATTGCATGATGGAACAGTAAAAGCAAATCTTTCACTA
TCTCTTGGACAAAGAGGTATGGAGAAAAAGCAATCTTTTATATCAATCACTACAACAGGCCAACAGTCTG
GCAGAGAGGATAAAAGAGGAAGCCCGAGTTGCACTGGGGCCCATGATTTGCATCTGTTCATTAATAACTC
GTAAATCATGCAACAGTCTCCATTTCCCTGACTTCTTTTTAAACACAAAAATTGGGGTATTCCAAGATAA
TACTGATGGTTTTATAAGCTTGGCACCCAGCTTTAGTTGTAGCAAACTTCTCAGAAGAAAGCAGCCACTG
AGGAACCCAAACCGGCTCCTCTGTTTTCCAGGTAATGGGAACCCTTCTTCAGTGGCCCCATGGAAAAACC
CAGGACCTGATTCCTTTCTCTCTGTTGGGCAGTTATAGGGTTAGTCATACCCTGCAGGTGTTTCCCTATT
CCAATACCAGGAAAATAGCCAATATGTTTCATAATCTTTAGTGAAGTTTCAGAATACTCAGTGGTCAATT
TGAAACCCATATCTTTCAGCAAATATCTCCCCCAAAGGGAAATGGGCAAATCCAACCCATAGGGTTGCAT
AACTCCTGAATGCCCTTCCTGATCTCTCCAACTCAGTTGTCTTGCCCTCATATCAGGAGCTTTTGTCTAA
TGGAGACCTTGTAATGTTTGAGATGAGGCCTGTACTGGTCTTCCAGAGGGCCAATCTTTCTTAGCTATTA
TACTTCTATCGGCCCCTTTATCCAACACTCCTAGGATCCTTTTACCATCTACACTTAGCTCCATTACTGG
GCGTTGGTTTAAACCCAAGGCTAAAAATGTAAGGTCGGGGACTGTGGAACGGAAACCATTCTCTCCTCTC
CCTCTAGAGTGGGCTACAAATCTTTCATGAAGTCTAGGCAAAAGTAATATTTGGGGTATTCTGTCCCCAG
GGGAAATGGTACCAATACCTTTCAGTGATTCTACCATGATCTTGACTACCCCAGTTTAATCTGGGTAAAT
AACTCCTGGATGGACATGTAGTCCTTTTAAATATGTAGATGATCTCCCTATAAGTAACCCTACTGGCCCA
GGTTCAAGGGGTCCTTTAAAATCAGATTCTATCAACTAGACCCCCATTCAAGGTGTTAGTACAGGTCTGC
TGGTGGAGCAGAGGTCCAGTCCTGTGGAGCACTTAGTGGCTCACCTTGTCCTCTCTGATGGCGAAGGGAC
GGCCATATCTCGTGACTCTGTTATACGTCCTGATTCTCCACTGGCCCATATATTTGTAGGTCCTGGTGTC
CTGGAACCGGCTGTCCATTTTTTGGACCTGCTCCACCAAAACCCGAGCTAAGAGGCTGCCCATTGATGTC
TTTTACCGAGTGGCACTCATGAGCCCAATGGTTCCCCTTTTTGGACTTGTGGCACAGACCTTGTTGCCTT
GGGCGTTGGCCAATTCCTGTACTGAATAGACTTCTCCTTTCTCAACATTGCCTTTTTAGGTGCACCTGTT
GATCACACTTAACACACACTCCTGAACTTCCTCCTTTTCTCTGCGTCTTCTGCATAACAGCATCCACAAG
TCCAGCATTAGACAAAGGTCCCCCTATTTCTCTACAGACCTTCATCCAAGCTTCAAGTCCCTTATTCTTG
TAAGGAATGATAGCAGCTCGACATTCCTTTGTGCACTGTTCATAGGCCAACTGTTTAATCAACGCCATAG
CCGTATCGGGGTCGCCAAAGACTCTCCCCGCTGCTTCCACTAATCAGGCTACAAAGTCAGAGAATGGCTC
CATAGGTCATTGAAGGATCTTGATTAGGTTTCCACTCACTTCTCCCTTATTAGGTAAGGATTTCCATGCC
TTTGTTGTAACTTCTTAATCTGCTGGTAAACCTGTCCTGGATACCCTGTCTGAGCATTGGCAAAGCGTCC
CTGACCCAGCAGCATATCTCTATCCCAGACAGACTGGCTGCCCCTCGCCCTGCTGCCAAGTTAGAGTCAG
CGTGTTCATTGGGAAACTCAATAAGACAAGTTCTCCAATACAAATACTGTCCCAGTCTAAGACAGGCCCT
AGTAAGTTTAATCCAATCACTAGGAGTCATGCAAAATCTGTGTCAGACCTCAACCTAAGCTATGGTAAAT
GAGGCCATAATGCCATAAGTATTACTGATTCCTTCAGGGACTTGATCACCTTAAAGTCTAAAGGCTCATG
ATACCTTTGTTGATTAGCATCCACATAAACAGGATAGGCCAGATTCACTTCTGTGCGGACTGGCTCCCAC
ACTTCTGGACAGAATGGACTACCTGTTTGTTGCATGCCCAATGTCTCGCAAGAAGAAGCCGTGGCAACAG
GATTCCTCTGCGAACAAGCCTTTATTGTACAGCTCTCTTGAACAGGGACAGTGGGACCTCAAGCAGCAAG
AGTGCTCACCTTATATAGACAGCAGCAGAGGCTATGCTAATTGTCCTTCAGGGATTGGTGGAGCATGAAT
TACCTCATTAGCATTGTGCTGCTCCCTCATTAGCATATTACTAGCCAATTGATGCCGGGTGAAAACCCTG
CACATGTACAGTGCCGTTGTTAACCACAGGAGGACCCCCTGCACCTGAAACTTTATTTTCTCCCTCTACA
ACTTTGCAGGGAGGAGGAGCTGAGGGGACCCTCCTACGGAGTTCGTCCACCATTTTAGACTTTTTCCTTT
TCTTCTTCTTAATCTGTTTCGTCTGTTTCTTCCTCTATATCTGTCTTTTCTGAGTCTGTCTCCTTTGTAC
TTCCCTGGTTTTCTGTACTTTCCTCTTGAAGCATTTCATGGGCAGCTTTCCCCTTCTCTATAGTTGCCTG
ACAACATTTTTGATCCTCAGGACAACTATGCAGTAAATGCCACACTGGATGGACCCCAGGTCTTAGAGTC
CCCTGTTCCAATGCAAAATCAAGGTCTTTCCCTATTTTTTCCCAACTTGCCACAGTAAGGTTACCAGAGT
CTGAGAACCAGGGAGCAAAGACATGGCATTCACACAAAAATCTCTCTATGGTGCTCCTTTTTATTTTTAG
TTCCTTACGCTCAAACAGCTCTTGAAGAGCCAGAAAAATTGGATGAGACTGTGAGGTCCTCAGGATCAAA
ACTTTCTAGGCTGCTGTGACTTCCTAAGCGTCTTCCTAATTTCAGTTTGTTTCTACCGAGAACTTACTTT
TTAACTACCCTGAGAATTTATAACCACTTATTTCCCACGGTCCTTATGGTCCCACCTTACCTTGGGAAAT
TTCCAGCGATGCCCCGACTGCAAGAAGTTCTGATATCAGGAGGTCCCTTTACGGGTCACCACTTGCCGTG
TCCACCCTCGACCAGCATGGAAGACACGAATAGTGAAGATCTTCTTCGACGAGTTTTACTCAGGAACGTT
GATACAATTTTCTGACCACAGGGAACCCCCAAACCAAACTTAAATAGATAGTGCTGGCCAATCCTAGCAA
GCCAAATGGGTCATGCAGATAGGCTTTCAAAATGCAGAATCTGGCAGGCCAGGTGGCATAGCCAAATAAG
GAATAGTTTACTAAAAGGAGAGCTCACCATTGGGAGGGTGGAAGGCAGAAACTAGCACCAACTTAGAGTC
CTGGCACGTCGCAGCTGCCTACAGTTGCTTTTAAAGGAATTTACAATAAGAAATTCAAATACAATATTCA
TTCAATAAAAGGTCTGTAGGGAAAATACTAGACTTTGGGAAACAGAGAAAACCTAGAAAATTGAACTGTA
TGTCACAGGAAAAAATCTGTGACATACAGAATAATAATATTCTCTAGAAGAATCTCCAACACTCCATGTT
CCTACATCTTTATTACCCATGCCAAGCCCCTGAACAAGTTTCTCCATTCAGAACATGAAACCACTAGTGA
AGCAGAGAGAAATCTCTAGAATTAGACAGATGGAGTACATAAAGTTTTCCACTGTGTCACAGGAGACATA
CTTTGAAAGTGGTTACTGTTTGACATGTAATTCAGAGAAATTGGGGAGTGATAATAAAGAGGATGAAGAG
ATTGGAAATGGGTAGAAGGATGCTGGCCTTCTATCTTGGTATAAAAAAACAAGGAAGAAATATGTGGTCC
TTTGTAAAACTCAGAGAGCCCTTGGTAGGGGTTGAGTGGGATGGCTGAAGAGATAGCCTTGATCTGAGCT
TCTATATAAGGGAATAAGGAACTGTGAGGCTCTTAGAAGCTTGTAGACTTCCCTGTTCTTATGGTTCCTG
GAAGTCAAAGGGTTTATATCATTTATTTCTTTATTCCAAAAGCCAAGTGTTGTGAAGGGCACAGTTGTTT
TCCTGAGAACTCATGACCTTTACACTTTTTCGCAAGAAGAAAAGGTCCTAAGGAAGAAGGGAAAAACAAG
TATTGTGTCACTAACTAAAGGTAAACACATACATGCTTTGTATACCTATCATGCACTTTGTGTCTGACAC
TGATATTTGGGAGAGAGAAGTGCTTCTAGTTGGGACTTCAATAACTCAGTCATTCCACTAGTATTACTCT
ACCACTTCAGATTTCTGAGTCAATATTTGTGATGGCTTTGCAGCTTTCTTTTCTTTTATATCATTCATTT
TTTTATATTTAAACAAAATTTATTGCTTTTTAATTAGATGTTTCTATATATACATTTAAAATATTATTTC
CTTTCCCAGTTTCCTGTGCATAAGATCCCTACCTGTTCCATATCCTTCTTCTCTAACCAAACTTTCTGCC
GCATGACATTGCCTTGAACAGGGAGACAAATTAGAGGGGACAAGGGCTTCTCTTTTCAATGTTGCCCAAA
AAGGCCATCCTCTGCAGCATATGCATTTGTAGCCATAGACTACTCCATGTACTTTCTCTGATTATTGGTC
TAGTTATAAAAATCTCTGGTTCATTGGCATCATTGTTCTTATGTGGTTTAAAGCACGTTCAGTTCTTCTA
ATCCTTTTTTTTTTTAAATTTAACCACATGTCTGTTTTCAGTTCACTGGTTTGCTACTAGCATTCACTTC
TGTATTTGACATGCTGTATCTGTGTCTCCAGTAAATATCTATATCCAGTTCCTTGCAGAATGCACTTCCT
ACCTTCATCAATCTTATCTAGTTTTTTTTTTTTTGGTCTGATGTATACATATATACTTTTGGTGGCTCTT
ACACCTATGAAGTTAATTGGAAAGTTAACATGGATTCTGACCAACTAGGTCAAGAATATAGAATTCAAAA
ATGACAATTTCAAAGAGACTCCCCCTGTTTTTATGAACCTATTGAAGTAGACTTTATTTTTTCTCTTTTA
TTCAGAGCTGGGGAAGGAACCGAGGGTCTTGCGCTTGCTAGGCAAGCGCTCTCCATTGAGGTAAATCCCA
AACCTGAAGTAGACGTTTAACTGGTCCTCAGGTCATTCTTTTCCCTGCACATCATCCAGTATCTTACGTT
TGGCCTGAAGAAAGAATCATGGTAAATCATCCTAAACCCTCAATTCTGGCCATGGGAACACTGAACGCTA
GAGAGTGTAGTACTGATATCAAATGGGACAAGAAACAGAATTCAATAGTCAATGTTTTCTTTGTTCTCCT
GATGTCTGGTAATTTTTTGATAAAATAAGAATTTGGGAGATTACATTTGAAGTAGGTACACAGAATTTAC
ACTATTATACTTACTCTATATCAGGGCCCCATATGTGAAAATATCATTGCAGAAAATGGTACTTGAAAAC
AGAATTTTTGAGATCAATTTCTGAGAAAAATTTACAAAGTCACCTAACAAGGAATTTACAATAAGAAATT
GAAATACAATATTCGTTCAATTATACATCTGTAGGGAAAATACTGGTCATTGTGATACAGAGAAAACCTA
GAAAATTTAACTGTGTGTCACAGGAATGAACCGGGGATTAAAAATATTATCTAGGAACATCTCCTACACT
CCATGTTCCTAAATCGTTTTCACCCATGCCACGCCCCACAGCATGTAACCACTAGTCAAGCACAGAGAAT
TCTCTAGCTTTAGAGAGAAGGTGTATATAAAGGTTTCCACTGTGTCATAGGAGACATACCTATAAAGTGC
AAACTTGAATCTGGTCAATGTAAGGAAAGGTGTTCATCAGGTAGGCCATGACAGTTTTCAGTGACATCAT
TGTTAGGCATTCCCTGAAAACTCTCTTCTAACCTGGAGAGCACTAGATTCTTCTGTGATGTCACAAGTGT
TGTTGTGACTGCAACTTCCTCTGAGATATTCTTTCAGTACTTCTAGGGTTTACTAATAGGCCTCTACTTC
AGAGCACATTTGGGAGTGATAACAAAGACGATGAAGAGAATAGAAATAGGGAGAAAAAAGCTGATCTTCT
TTCCTGGTATAAAAAACAAGGAAGAAATATGTGGTCCTTTGGAAAGTTCAGTGAGTCCTTTGTAGGGTTT
GAGTGATATCGCTGAAGAGATAGCATTGATCTGAGTCTTCCACATAAGGGAATCAGGAGCTGGGAGACTC
TCAGAAGCATTTGCACATCTCTGTTCTTATCTGGACTTCCCTGTTCTTATGGTTCCTTGAAATAAGAGAG
TTTATATCATTAATTTCTTTATACCAAAAGCCAAGTGTTGTGAAGGGCACAGTTGTTTTCCTGAGAACTC
ATGACCCTTACTCTTTTTTTCAAGAAGAAAAGGTCCTAAGGAAGAAGGGAAAAACAAGTATTGTATCCCT
AGTTCTGAATAAACTCCTCCACGCTTTGGATACCTATAGTACAGTTTGTCTCTCACACTGATATCTGGGA
TAGAGAAGTATTTGTAGTTGAGACTTCATCATCTCAGTCTTTCCACTAGTATTACTCTGAATAACACTTC
AGATTTCTGTGTCAAGATGTCTTTTTACTTGGCAGCTTTCTTTCTTTCATATCATTCTTTTTTTTATTTT
TTACCAAAATTTATTGTTTTATAACTGGATGTTTCTATATTTACTTTTAAAATATTATTTCCTTTCCCAG
TTTCCTGCCCATAAGGTTCCTACCCGTTCCATTTCCTTCTTTTCAAACCAGCCTTTCTGCCGCAATGCAT
TCCCTTGAACTGGGAGACAAAGTAGGGAATACAAGAGCTTCTCTTTCCAATGTTGCCCAAAAAGGCCATT
TTCTGCCACATATGCATTTGGAGCCATAGGTTAGTCCATGTACTTTCTTTGTAAATCTGTCTATTATAAG
AAAGCGCTGGTCACTGGCATTGTTATTCTTCTCGGGTTGAAAGCACCTTCAGCTCTTTGAATCCTTTTTC
AAAATTTACCAACAAGAGGTCTGTTTTCAGTTAACTGGTATGTCCCAGCATTCACTTTTGTATTTGACAG
GCTGTATCTGTATCTCTCAGTAAATATTTATACCTGGTTCCTTGCAGAATGAACTTCTTACCTTCATCAA
TCTTATCTAGTTTGGTTGGCTGATGAGTACAAATATAATTTTGGTGGCTCTTACACCTATTTTGTCAAGT
GGAATGTTTACATGGATTTTGCTGAACTATGTGAAGAATGTAGAATTAAGAAATGACAATGCAAATAGAT
TCCGTCCTGTTTTTATGAACGTATTGAAGTAGACGTATAACTGGTCCTCAAGCCATTCTTCTTCCTGCCC
ATCATCTGGTATCTTACATTTGGTTTTAAGAAAGAATCTTGGTAAAACATCCTAAACCCTCAGTTCTGGC
TATGGGAAAACTGGAAGCTAGATAGTGTAGTACTGATATCAAATGGGATTAGATAACCAAATACAATAGT
CCATGTTGTTTTTGATTTCCTGATGTCTGGTAATTTTTTTGTTAAAATAAATATTTGTGAGTTTATCATT
TGAAGTAGTTTTACAGTATTTATGCTGTTATACTCACTATATAGCTGGGCCCACTTTGTGACAAAAATCA
TTGCAGAAAATGGAATTAGAAAACAGAATTATTGAGTACACATTGAGGAATATTTACAAAACCCCCTATC
AAGGAATTAAATATAAGGAATTGAAATACAATATTCATTCAATTAAAGGTCTGTAGGGAAAATACTGGCC
TTTGGGAAACAGAGAAAACACAGAAAATTGAACTTTATATCAACGGAATGAAACTGGGAATAAAAATATT
ATCTAGAGGGGCTGGGGATTTAGCTCAGTGGTAGAGCGCTTACCTAGGAAGCGCAAGGCCCTGGGTTCGA
TCCCCAGCTCCAAAAAAAAGAACCAAAAAAATATTATCTAGAATTATCTCCTACACTCCATGTTCCTAAA
TCTTTTCTACCCTGTCTAATTTTCTCCATTCAGAGCATGTAACCACTTGTGAAGCAGAGAGAAGTCTCTA
GCTTTAGAGAGATGTGTTATGTATAGGTTTCAACTGTGTAACGGGAGACATACTTGGAAAGTGAAAATTC
GAATCTGGTCAATGTAAGGAAATGTGTTCAGCAGGTAGTCCACAGCAGTTCTCAGTGCCATCATCATTAG
GACCTCCCTGAAAACTCTCTTGTAACCTTGAGCTTCCTAGCTTCTGTGATGTCACAACTATTGTCGTGAC
TGCAACTGCCTCTCAGTTATTCCTTCACCAATAGGTTTTACTAATATTCTCTAATTCAGAGCAAATTGTG
GTGTGGTAACAAAGAGGAAGAAGTGTTTGGAAATGGGGAGAAGGAAGCGGGCCTTCTGTGTTGGTATAAA
AAATAAGGAAGAAAAATGTGGTCCTTTGGAAAGTTCAGTGAGTCCTTTGTAGGGCTTGAGTGATATCGCT
GAAAAGATAGCCTTAATCTGAGCCTTATAAATAAGGGAATCATGAGCTTGGAGACTCTCAGAAACAACAG
GACTTTCCTGTTCTTATGGTTCCTGAGGGATTATATCGTTCATTTCTTTATTCCAAAAACCAAGTGTTGT
GAAAGGCACAGTTGTTTTAATGAGAGCTAAGGACCTTTACTCTTTTTGTCAAGAAGAAAAGGTCCTAAGG
AGAAGGGAAAAACAAATATTCTGTCCCTAACTCAAGTTAATCATCTCCTCTGTGCTTTGGACACCTATAG
TGCAGTTTGTGTCTGACACTGATTATTGGGAGAGAATATTCTTCTAGTTGAGACTTCATCATCTCAGTCT
TTCCACTAGTATTACTATGACTATGACTTTAAATTTCTGAGCCAATAATTGTTATGACTTTGCACATTTA
TTTTCTTTTATATCATTCATTTTTTTTTATATTTTAGCAAAATTAATTCCTTTTAACTAGATTTTTAAGT
AGATATAAACATTTAAAATACTATTTCAATTTCCAGTTTCCTGATCATATGTTCCCTACGCATTCCATTT
CCTTCTTCTTTTTTTTTTTTTTTTTTTTGTTCTTTTTTTCTGAGCTGGGGACCGAACCCAGGGCCTTGCG
CTTCCTAGGCAAGCGCTCTACCATTGAGCTAAATCCCCAACCCCTTCCTTCTTCTCTAAACAGCCTTTCT
GGCTCGTGACATTCCCTTGAATTGGAAGAAAAACTAGGAAGGACAAGTGCCTCTCTTTTCAATGTTGCCC
AAAAATGACATCCTCAGCCACTTATTCATTTGGAGCCATAGGTCAGTACATGTACTTTCTTTTTATATTT
GTCTAGTACAATAAAGCTCTGTATCATTGGCATAGTTGTTCTTATGGTGTTGAAAGCACCCTCAGCTCTT
CTAATCCTTTTTTAAGATTTAGCAACAATATGTCCGTTTTCAGTGCACTGGTTTACTACCACCATTCACT
TCTGTATTTGACATGCTGTATCTGTGCCTCTCAGTAAATATCTATATCTGGTGCCTGGCAGAAAGCACTT
CTTACCTTCATCAATCTTACCTAGTTTTGTTGGCTGATGTATACATATATACTTTTGGTGGCTCCTACAC
CTAAATGTTTAAGTGGAAAATTATCATGGATTCTGGCCAAATATGTCAATAGTGTAAAATTCACAAATGA
CAATTTCAAATAGACTCTCTCCTGTTTTATTAACCTATTGAAGAATATGTTTAACTGGTCCTCAAGACAT
TTTTCTCCCTGTCCTTAGTCCAGTATCTTACTTTTGGCCTTAAGAAAGAATGATGATAAATCATCCTACC
CTTATGTCTGGGCATGCAAACACTGGAAACTAGATAGAGTATACAGGAATGACCTGTGAATAAAAATATT
GTCTATAAGAACTTCCTACACTCTGGACTTTTCTGTTCTTATGGTTCCTGGAAGACAGTGGGTTTATATC
ATTCATTTCTTTATTCCAAAAGCCAAGTGTTTGAAGGGCATATTTGTTTTCCTGATAAGTCATGACCTTT
ATACTTTGTCAAGAAGAAAAGGTCCTAAGGAAGAAGGGAAAAACAAGTATTGTATGCTTAGCTCCAAGTA
AACTCATGCTTTGGATATCTATAGAGCACTTTGTGTCTGACACTGATATTTGGGAGAAAGAAGTGCTTCT
AGTTTAGACTTGATCATCTCAGTCTTTCCACTAGTATTACTCAGACTACCACTTCAATTTCCTAGGAAAT
ACATGTGATTACTTGGCATCTCTCTTTTCTTTTATGTCATTCATATTTTTTAGAGAATTTTATTGCTTTT
TTTAAACTGGTTGTTTTCTATATTTACATTTAAAATATTAATTCCTTTCCCAGTTTATTCCCTTAAGATC
CCTACATGTTCCCTTTTCTTACTTCTATAACCAGACTTTCTGTCCATTGACATTCCCTTGAACTGGGAGA
CAAATTATGGAGGACCAAGGGCATCATCACCATTTTTGCCCAAAAAGGCCATCCTCTGCCACATATGAAT
TTGGAGCCATAGATCAGTCCATGTACGTTCTTTGTTTATTGGTCTGGTATCCGAAGGCTCTGGTTTATTG
GCATTGTTGTTCTTATGGGGTTGAAATCACCTTCAGCTCTTCTAACCTTTTTCAATATTTACCTACAAGA
GGTCTGTTTTCAGTTCACTGGTTTGCTACTAGCATTCACTTCTGTATTTGACATGCTGTATCTGTGTCTC
TCAGTAAATATCTTTATCCAGTTCCTGGAAGAATGCACTTATTAGCTTTATCAATCTTATCTAGTTTTGG
TGGCTGATGTATATAAATAATTTTGGAGGCTTCTACACTTACGTTGTTAGGCGGAATGTTAACAAGGATT
CTCCCCAACTATGTCAAGAATGTAGAATTCACAGATGACAATGTAAATAGACTCCCTCCTGTTTTTATGA
ACCTATTGAAGTAGACATTTAACTGGTCCTCAAGCCATTCTTCTCCCCTGCCCATCATCTGGTAGATTAC
ATTTGGCCTTAAGAAAGAATCATGGTAAAACATCCTAAACACTCAAGTCTGGCCATGGGAACACTAGAAG
ATAGATAGGGTAGTACTGATATCAAATGGGAGTAGAGAACCGAATTAAAAAATCCATGTTATACTTTGCT
TTCCTGATGTCTGGTAATTTTTTTGGTAAAAAAAAAGGATTTGGGAATTCATCATTTGAAATAGGTACAC
AGTAGTTACAGTGTTGTACTCATTCTATAGCTGGGCCCCCTTTGTGACCAAAATCATTGCAGAAAATTTA
ATTGGAAAACAGAATTTTTGATTACACAATTAGGAACATTTACAAAGTCCCCTATCAAGGAATTTACAGT
AAGAAATTGAAATACAATATTCATTCAATTAAAGGTTGTAGAGAAAATACTGGCATTTGGGAAAGAAAGA
AAACACAGAAAATTGAACTTTATGTCACAGGAATGAACCTGGGAATAAAAATATTATCTAGAAGTATTTC
CTACACTCCATGTTCCTAAATCGTTTCTACCCATGCTAAGCCCCTGGCTAACTTTCTACATTCAGAGCAT
GTAACGACTAGAGAAGCAGAAAGAAGTCTCTACTTTAGAGTGATGTAGTACATACAGGTTTCCACTGTGT
TTCCTGAGACATACCTGGGAAAGGCACTCTTGAATCTGGTCAATGTAAGGAAGTGTTCAGCATGTAGATC
ACGGTAGTGCTCAGTGACATTATCATTAGAACCTGCCTGAAAACTCTCTTATAATCTGGTGACCCCTAGC
TCCTTCTGTTGTCATGACTGCAACTGCCTCTCAGATTTTCCATCAATACCTCTAAGGTTTACTATTTGGC
CTAATTCAGAGACAATTTGGAAGTGAGAAAAAAGAGGATGAAGGATATGAAATGGAGAGAAGGAAGCTGG
CCTTCTGTCTTGGTATAAAAAAACAGGGAAAATTATGTGGTGCTTGGGAAAGTTTAGTATGTCCTTGTTA
GGTGTTGAGGGGTAACTCTGAAGAGATAGCCTTTATCTTCGCCTTCCACATAAGGGAATTAGGAGCCGGG
AGCCTCTCAGAAGCATCTGGACTTCCCTTTTCTTTTGCTTTCTGGAAGTCAGAGAGTTTATATCATTCAT
TCCTTTATTCCAAAGTCAAGTGTTGTGAATGGCACAGTTGTATCCCTGACAGGTCATGGACTTTATACTT
TTTCTCAAAAAGAGAAAGTTACTTAGGAAGATGGGAAGGACAAGCATTATGTCCGCAGCTCAGAGTAAAC
TCTTCAATGTTTTGGATACCTATAGTGCAGTTTCTGTCTGATACTTCTATCTGGGAGAGAGAAGTGCTCT
AGTTCAGATATCATCATCTTAGTCTTACCACTTGTATTACTCTGACTATCATTGTAGATTTCCAAGTCAA
CAGGTATAATTAGTTGGCAGTTTACTTTTATTTTATGTCTTTCATTTTTTAGCAAATTTTATTGCTTTTT
TTAACTGGATGTTTCTATATTTTCATTTAAAATGTTATTTCCTTTCCCAGTTTCCTGCCTAAAAGATCAT
TTACTCGTTACCCTGGCCTTCTGCTATAACCCTCCTTATTACCCCTTGACATTACCTTGAACTTGGAGTC
AAACCTAGGGAGGACCAAGGACTTCTCCTTCCATTGGTGCCCACCAAGTCTATTCTCTTCCACATATGCA
GTTGGAGCCATAGCTCTGTCCATGTACATTCTTTGAATATTGTTCTAGTATCAGAAAGCTCTGGTTCATT
GGCATTGTTGTTCTTGTAGTGTTAAAGCCCTTCAGCTCTTGTAATCTTTTTTTAAAATCTAAAAACAAGA
AGTCCATTTCCAGTTTACTGGTATGCCACTAGCATTCACTTCTGTATTTGTATAATCTAGCTGTGTCTCT
CAGGAAATATCTATATCTGACAGAATGCATTTCTTACCTCCATCAATCTTGTGTAGTTTCGGTGGCTGAT
GTATATATATGTACTTTTGTTGGCTCCTACAGCTATAATTTTAGCTGGAATTTTAACATGAATTCTGCGC
ATCTAGGTCAAGACTGTAGAATCAACAAATGGCAACACCAATTAGACTCCATCCTGTTCTTTTGAAACTA
CTTATATTGAGGCTTCACTGGTCCTCAAGTCATTCCTCTCGCTTTCCATCCTCCTATATCTTATGTTTGA
CTTTAATAATGAATCATGGTAAAATATCCAAAACCCTCAAGTATGGCAATGAAACACAGGAAGGTAGATA
TTGCGGAACTGATATCAAGTGGGACTAGAGAAACGAATTAAATAGTCCATGTGGTACTTTCCTTTATTGA
TGTCTGGTAATTTTTGGATAAAATAAGGATTTGGGAGTGTGTCATTGAAGTATGTATACAGTATTTACAC
TGTTATGCTCATTCTATAATTGGGCCACCTCTGTTGCCAAAAATCATTGCAGAAATGGAATTGGAAAAAA
GAATTTTTGAGTACACATTCAGGAATATTATAAAGTCCCCTATCATGGAATGTACAATAAGAAAATATAA
TATAATATTCATTCCATTACAGGACTATAGGGAAAATCCTAGTGTTTGGGAAACAGATAAATCTGAGAAA
ATTGAACTAGACCTGGGAATAAAATTATTATCCACATTCATTTCCTCCACTCTAGGTTCCTAAATCTTTT
CTACCCATGCCAAGTCCCTAGCTATCTTTCACCATTCAGAGCATGTAATCATTAAGGAAGCCAAGAGAAT
TCCCTAGCTTTAGAGATCAAGTATGTAAAGCTTTCCACTGTGTCACAGGAGACACTCCTGTGAAGTGCAC
CCTTGAATCTACTCAATGTTAGTAAAGCAGTTCAGCAGGTAGTCCATGGCAATTCTCAGTGATATCATCA
TTAGGCCCTCCCTGAAAAATCTCTTACATCCTGGAGAGCCCTAGCTTCTTCTGTGATGTCACAAGTATTG
TCGTGTCTTCAACTGCACCTCAGAAATTCCTTCAGTACCTCTAGGATTTAGCAATTAGCCTTCTGTTCAG
AGTAAACAGCCATTTGGGAGGGAGAACAAAGAGGATGAAGATATCAGAGATGGGGAGAAGGAAGCTGGCC
TTCTGTCTTGGTATAAAAGTAAAGAAGAAATATGTGGATCTTGGGAAAACCCCCTGGGAAGATGGTTTAA
TTCTTTTGTTCTATGGGTTCACCAAGCTCATGGAGAAGATGCTGAACATCCTAAAGACCTTTTGCCAGAT
GGCAAAGTTTCTAGATACCCCTTATTAGATTTTGATGGTCCTGGGGATTGTATGGCTGATGGTAAATGTT
TACCAGAATGAGTGCTAGAGCCAGATTGATGTTAAGATGCTTTAGAAGACATGGAAATTTTTTTATATAC
TTGGGCTAATGGCACAAGGTCTACATGATTTTTTTTCGATGTGGACTGCCCTTCAGACCTTTGTAAATAT
AAAAAAAAGGTTTTGTATCTTTGAAGTCTAATTTGCACAGTGACAAATCACTTTGAGCATGGAGAACAAT
TTCTGGAGCACTAGAGAGGGGTGAAGAAATTCCCTGAAACCTAGGGCAGATGGTGAACATGCCTTTTCAG
TTGAAGGAAGAGTTACTTGAGCATCTTGGGACAATATGGAATGTCCGTCATGCCCTTGTAAGGATTGGCA
ACTTTCCACAATTCCTTAGTCTTTTTTGAAAATTCCATGTCCCTTTGGGCAGATGGAGAAGGTGTGAGAC
GCACCTGAGTAGTAGTTCTAGCTTTTGGTGTCTCTTCGGCAGCAGAAGATGGCACAAGATCCCTTTTGGC
AGAAGGGGGAAGGTTGAAACTGTCTCCCTTAGAGGAGAAATTTCTAAAGACTCCATCAAAAGGATAAAAT
CTTAACCCTTTGTTTCTAGAAACTCGATGCCTGTGGTCCAATTTGGTATACGGAGAATGTCAAGTATTTC
TCCACAGAGTGGACATGTGAAATAAATCTAATTGGGTAGATGGGGATAGTTGTAAAGCATGCTGTTCAGA
TGCAGTAGATCCTACGACATCCTTCTCACATGAGGAAGGTCTTAATGTATCGTGTATATATGTGGAAATC
CTGACTGTGATGTCAGAATGAGGGGAATGTATTAGAGCTACCTCTGAGATGTGACCTCTCCTACAGAAAC
AGGGGCATATGTGAGAGGTCTGAGACTCTCATGAGCAGATAAGGAGGTTCTAGACATCGTTGTGTAACTG
TGTAAGTTCCAAGAAAAATTCCCTCTGCAGGAAAAATGGAAAGAGACTTTCATATTGAAGTATTGAAGTG
TCAGGTTCCCTACCCTGCTTGATAGGCAAAACAGGTTCCAAGGCCCCTTCAGGAGATAAGGTAAAATTGA
AAGGCTTTTAGGTATTTGGCAGGTGTTCTGGGTCAGTTTGTGGGTATAAAGAAGGACTGGAAACCCTTTG
TGCATATTTGGAAGAGTGTGTAGCATCTTCTGTAGTTGGGAAGATGGCTGATCTTGAGGAGATTAAGAAG
TTCCTATAGTCATCTGTGAAGTTTGCGGAGGTCATATCCATTCTTTCCACAAATGGAATCCAAGGAATCC
CTTTCCTCAGATTTCAAGGATGCTACAGACACTGGTGTTTGCATATCATGTTCCCCTACTGCTCGTTCAT
ATATGGTTGGATCCATAACCTTCTCTACATATGCAATGTGTCCTAGAAAATCTTTTGTACACGTGTTGCG
TCCACAAGCCATTTCTAAATATGTGGCTGTGGGTAGAACTCCTTTTGTAGATGTTTCTTGTCCTGCAGTC
TCTTTTTGAGATAGAGTACTACTCAGAGAATCATGCTCAGTTTTGGGAAATTCTAGCATCTCTGATGTAC
ATGTGGAAAATTTTGGAGCCCCTCTTTTCAGGACAGAATGACATAGAGTCCCCTGAGGAGGAAGGGTATG
TTTTATCTTCTCTGTACATTGTATCAATATGGAGTCTGCATGACTCATTGACAATGTGTTATGATAAACT
TGTCTTTTTTGGTCCTGATGACAAGTCAGGAGGGTCCTTTTTGGTGGTAGAGGATATTTGAATATTTCTC
TGTTTTATAGGGACATTGGAAGTACTGGGGGTGATGGTGAGGGTGCTAGATCATATTTTTTATGTGAAGA
AGGCACAAGAGTTCCTTAGGTGGACTCACAATTTTCTAACATATCTTGTGTGGGTGTGGAACTCTCAAGA
GCCCCTTCAAAAACTGGCAGTCATTCTTGATCTACTGGTGTACATGCAGAAAGTTTTTTCACTCCTCTTC
TGTTGTGTGTGTTATGAGGTTGGCTTGAGAATTTGTGACTGTATTTTGCCCCCCTTGGATCATAAGTGAT
GATTTAAGTCCTTTTTTAATAGTAGAGGTCTTTGAAGTTCCTCTTGGATTAATAGTGATTTCAGAAATCC
CCGTTGTCAGCAGAATCAATTTTCAACTCATTTTACCCGAAGCAGATTGCATAAGGCACTTTGGTGGAGA
TGGGGGACATCTTTGAGTGTCTTTGTGAGTGGACAAAGCTCTCTGCCAAGTTTTGGCAGTTGGCGAAGGT
ATTAAAGTCTCATGCAGAGAGTGGGCAGGACTTAATCCATTTGTGGAATATGGAAATCATTGAGATTACC
TTTAAGAGAAGAAGATGTGCAGACCATTTTGTTTGATGGGGCTTGTTGTACCTCCCCTCGACCAGAGGGG
TCTTCTCCAACACATTTGGAGGAGAATTGGAAAGACTGGAGACCTGCAGGATAGGGAATGAACATTTGAA
ACTCCTTTGGAAACTCTGTGAGACAGAAGAGTGGACAATACTGAGACCTCAGGGAAGGAGAGACTGCCAC
CTCCGCCCACTTGTTCCCACAGGCCTAGCCCAAGAGGAAAGTGCATAGTGCATCTGGACACATGTATATA
GGAGCAGTCAAGCTGCAGGTGCCCTGCAGTCCAAACTGCAACTGGATCTGAACTGGTCCTAACAGCATCC
TACTACCAAATCTCGTGTGGTATGGTCAGACTGAGACCATCAGAGGGACAGAAACCCCTGAGAATTCTGC
TCACATTCCTGACTTAAAAAAAAAAAACACCCAGCTCCATCTGGGCCTCCTGTGCATAGGGACATAGGAG
CAGTAGGGGCTGGACGTTTCTTCGTGCCTCTCATAAAGAACTGAAAGTCAGCCTGATTGATTCAGATTGG
CTGTAAGCAAATAATTTTCTGTGCCTTGGAAAGGGTTTAAAATATCTTCATTAACTTTTGATATGAAATT
AGTTAGGACTTTGAGAAAAGGGGGCAGAGAGGCCCTAGAACGTATGTAATTAATTTTTTTTTTTGCTTTC
TAGAGTCTAACTTCTTAAGTTGTTTGTACATTTTGAATATTACCCACTATCAGATAAAGGATTGGTAAAA
ATATTTTCCCAATCTGTTGGTTACAGCTTTGCCCAAATGATGGTGTCTTTTACCTTACAGAAGCTTTCGT
GTTTTATTAGGTCCTATTTGTAAATTTGTGATCTTAGAGCCTACATCATTGGTGTTTTGTTCAGGAAACT
TTCCCTGTGCCCATGTGTTCAAGACTCATCCCAACCTTTTCTTCTATTAGTTTGAGTGATTCTGGTTTGA
TGTGTAGGTCCTTGATTCACTTGTACTGAAGCTTTGTACATGGTCATAAAAATGGTATAATTTGCATTCT
TGTACAAGCTGACTTTTAGTTGAACCAGCACTAATTGGAAAATGCTATGTATCTTCCTTTGGAAGGTTCT
ATCTCCTTTGCCAAATATCAAATTATAGGTGTGTGGGTTCATTTCTGGGTCTTCAATTCTATTCCACTAG
TCCATCCATCTGTCTCTTTACAAATACCAAGCAGTTTTTATCACTATTGCTCTGTAAAACTGCTTGAGTT
AAGGAGTGATGATTCCTCCAGAAGTTCTTTTATTGTTGAGGATAGTTATAGATTTCCTTTTTTAGATTTT
GATGATCCTGGGGATTCTATGGCTGATGGTAAATGTTTCCCAGGAAGAGTGCTAGAAACAGATTGATTTT
TTTTGATGCTTTAGAAGACATGGAATTTTTCTGATACACTTGGGCTAATGGCACAAGGTATAAATGAGTT
TTTTTTCGATGTGGAGTTTCCATCAGAACTTTGGAAGTATAAAAAACGTTTTTGTATTTTTGAAGTCTAA
TTTTCACAATGACAAATTACTTTGAGGACGGAGAACAGTTTCTGTAACCCTAGAGAGGGGTGATGAAATT
CCCTGAAATCCTAGGGCAGACGGTGAACATGCCTTTTTGGTAGAAGGAGGAGGTACTTGAGCATTTTGGG
ACAATATGGAATATCTAGCATGCCCTTGTAAGGATTGGCAACTTTCCACAATTCCTTCATCATTTTTGGA
AAATTACAAGGCCCTTTGGACATATGGAGAATTTGTGCGACTCTCCTGAGGAATAGTTGTACCTTTTGGT
TTCTCTTTGGCAGCATAAGATGGCAAAGGATACCTTTTGGCAGAAGGGGTAAGGTTGAAACTGTCTTCGT
TCGAGGAGAAATTTCTCAAGACTCCATCAGAAGGGTCAAATCTTAACCCTTTGTTTCTAGAAACTGGATT
CCTGAGGTCCATTTTGGTAGAGGGAGAATGGTGACCATTTCTCCCCAGAGTGGACATGTGAAATAAATCT
ACTTGGGTAGATGGGGATAGTTGTAAAGCAAGCTGTTGAGATGCAGTAGATCCTAAGACATCCTTCTCAG
ATGAGGAAGGTCTTCATGTACCGTGTATACGTGTAGAAATACTGACTGTGACGTCAGAATGTGGTATAGG
TATTAGAGCGACCTCAGAAGATGTGACCTCTCCTAGACCATCATGGACATATGTGAGAGGGCTGAGAGCC
TCATGAGCAGATAACGATGTTTCTAGATATTGTTGTGTAATTGAGGAAATTCCAAAAAAAAATTTCTTCT
GCTGGAGAAGTGGAAACAGACTTTCGTGTAGAAGTGTCAGGTTCCATAGCCTGCTTGATAGGCAAAACAG
GTTCCAAGGACCCTTCAGAATATAAGGTAAAATCCAAAGTCTTTGATGTATTTTGCAGATGTTCTGGGCC
AGCTTGTGGGTATAAAGAAGGACTGGAAACCCCTTGTTCATATTTGAAAGAGTGTGTAGCATCTTCTGTA
TTTGGGGAAGATGGCTGATCTTGAGGAGATAAGGAAGGTCCTATAGCCCCCTGTGAAGTTTGCAGAGGTT
GTATGCATTCTTTTGCCCAAATGGAAAAGAAGGAATCCCTTTCCTCAGTTATCAAGGATGCTGCAGACAC
TGGTGTTTGCATATCATGTTCCCCCACTCCTCGTTAACATATGGTTGAATCCATAACCTTCTCTAAGATA
GAAAATGTCCTACAACATCTTTTTTTTTATTTTGTCACATCCACAAGTCATTTCTAAAGATGTGGCTGTG
GGTAGATATCCTTTTGTAGATGTTTCTTGTCCCACAATCTCTTTATGAGGTAGAGTACTACTCAGAAAAT
CCTGCTCAGTTTTGGGAAATTCTAGCATCTCTGATGTATATGTGGAAAATTTTGGAGCCTCTCCTTTCAG
GACAGAATGACCTAGAGTTCTCTGACGAGGTAGGGGGTGTTTTATCTTCTCTGTACATTGTATAAATATG
GACAGTGCATGGCTCATTGACTGTGTGTTTAGATAAACTTGTCTCGTTTTGGGCCTGATGACAAGTCAAG
AGGGTCCTTTTCAATTTTAGAGGATATTTGAGTAATGTTCTGTATAGGGACATTGGATGTACTGGGGGAG
ATGGAGAGTGTGCTAATCATATTTTTTATGTACAGAATGCACAAGAGTCCCTTGGGTGGACTCAGAATTT
TCTACCACATCTTCCTTGGGTATAGAACTCTAAAGAGCCCCTTCTGAAGCTGGCAATGGTCCTTGATCTA
AAGGTGTACATGCAGAAAATTTTGTCTCTGCCATGGCTGGTATGTGTGTTATGAGGTTCACTTGGGGATT
TGTGATTGTATTTTGTCCCCCTTGGAACATAAGTGATGATTTAAGCACATTTTTTAATAGTGGAGGACTT
GGAAGGTCCTCTAGGTTTAATAGGGAAGTTCTGAAATCCCCTTTGTCAGCAGAATCAGGTTTCAAACTCA
TTTTACCCAAAGCAGATTGCATAACGCACTTTGGTGGAGATGGGGGACACATTTGACTGTCTTCGTGAGT
GGACATAGCTCTCTGCCCTGCTTTGGCAGCTGGTGAAGGTAATACAGTCTTGTGTGGAGAGGGGGCAGGA
CTTAATCCATTTGTGGATTATGAGAAATCACTGAGATTACCTTTAAGATAGGAAGTTTTGCAATCCTCTT
TGTATTATGGGGCCTGTTGTACCTCCCCTTGACCAGAGTTGTCTTCTTCACCACATTTGGAGGATAAGTG
CAAAGACTGGAGACCTGTAGGATAGGGAATGAACATTTGAAACTCCTTTGGGAACTCTGTGGGACAAAGA
AATGATCACTAGCCTGAAGATGCAGAAATGAATGCACACACCTATGGTCACTTTGTCTTTGACAAAGGTG
CTAAAATTATGAAATGGAAAAAAGACAGAATTTTCAAGAAATTATGGTTCAACTGGATTTCAGGACATAG
AAGAATCAATTATGTAAATAAACTCCTGGGGGGGAAATAAATGATCATCTTTATAGATGCTGATAAAATA
TTTTGAAAAATCAATATTTCTTCATGTTAATTGTCTTGGAAAATATTAGGAATTCAATGCCCATACTTAA
ACATAGTAATAGAAAATACATAAAAAAAGTTGCCAACAACAAACTTACTGAAGAGAGACTTGAAGCACTA
CCACAAATATCACGAACTAGAAAATTTTGCCCAATATCTACTTACCCCATCAATATAGTACTGGAAGTCT
TATCCACAAAAATTAGACAAAAACATGTAGGAAAACGGAAAAATTTAGAAAGCAAGAACTTAAAATATCA
TGATTTAAGATGATGTGATTTTATATTTTAGACCCCAAAATTCCACCAGGGTACTCGTTCATCTGATAAA
CAACTTCAGCAAAGTGGCTGGATGTAAACTTAACTCAAACAAATCAATAGCATTCTATTTCAAGGATAAA
CAGTTTGAGGAGAAAATAAGGAAATGACAGCCTTCAAAATAGTCACAAATAATAAAAAATACCTCATCTT
GACTCTAAACAAGCAAGTGAAAGCTCTGTAGGACAGGAATTTCAAGTCTCTGAAGAAAAATTTTGAAGAA
GATCTCAGAAGATGGAAAAATTCCCATGCTCTTGCATGTGCAGGGTTAATATTATAAAAGTGGCCATCTT
GCCAAAAGTTATCAACAGATTCAAGGCAATCACCATCAAAATTCCAACTCAATTCTTCACAGAGTTAGAA
GGAGCAATTTGAAAATTCAGTTGGAATAACAAGAACCCCATGATAGAGAAAAAGTTCTTCAACAATATAA
GAACTTCTGGGGTAATCACTATTGATGACTTCAAGCTGTATTACAGAACAATAATGATAAAAATTGAACG
GAATGGTAAAGGGACAGTCAGGTAGATCAATGTAATATAATTGAAGGCCCAGAAATGAAGGCACACACCT
ATGGCCACTTGATATTTGACAATGAACCGAAACCAACCAATGGAACGATAAAATTGTCCACAAACGGTTC
TCATTCGACTGGAGGTTAGCATGTAGAAGAATGGAAATCAAACAATTCTTATCACCCTGTACAAATATCA
AGTCGAAGTGGATCAAGTATCTCCACAAGAAACATATAATCTAAAACTAATAGAAGAAAAAGTGGGGAAA
TTTACTGAACATAACACCAATGTCTTTGCTCCAAGATCGAGAATTGACAAATGGGACTTCATAAAGCTTT
TGAAAATCACAGGGCACTGGAATTTGGAAAAAGGTAATAAAATAGGTTAAGAAAAGATCTTTGCCAAGCT
TCCATCTGATAGAGGGCTAAAATCTATCTATAAAAGTCTCAAGGAGTTAGACTCCAGAATATCAAATAGT
CCTTTCAAAAATGGTGAATAGCACTAAACAAAGAATTCTCTACTGAGGAATATCAACATCCTTAGCCATC
AGGTAAATGCAAATCAACAAATTCTGAGGTTACACAGCACACCACTCAGAATGGTAAGATAAGAAATTCA
CAACAGATTCTGAAAAGGAGGTGGAGAAAGAGGAACTCTCCTCCTTTTTTGGTCAGATTGCAAGTTGGTA
TATCCATTCTGGAAATCAGTCTTGTATTTTTACAAGCTGGCAATACTGAGACCTCAGGGAAGGAAAGATT
GACACTTCTGCCCACCTGTGCCCACATCCCTAGCCCAAGAAGAAACTGCATAATGCCTCTGGACACATGA
ATATAGGAGCAGTTAAGCTGAAGGAGCCCTGTAATCCAAACTGCACCTACTACCAATTCTCATGTGGGGT
GGGGAAGACTTAGACTGTCTGAGAGGCAGAAACTCCTGAGAACTCTGCTCACATTCCTGACTCAAAAAAA
GAAAAAAGAAAAAAAAAAAAAACCACCTAGCTCCATCTGGGCATCCTGCGCATAGGGACCTACGTGCAGT
AGGGGCAGGACCTTTCTCGCTGAGGCTCTCATAGTGAGCTGAAAGTCAGCCTGAGAAGCCACTTCAGGCC
TCAGACCAGAAGTGAATCCAACTTTTTTCCTCTAAGTGACCTGAGTGGTGGACTCAGGACAAGCAAAGAA
ACAACATCTCTGGTACCAGGCACTTCCAGTTACTAGCAAGCTCCTGAACCTTGCTGATCCCAGCCCAGAG
CTCCCTGCTCCTAAACACTGTGGGAGAGAGATGAACACCCAGGAGTGTGGGCAATACTGAGCCTAGAAGG
CACAGAGACGGCCATGTCTGCCCACCCATACTCTCATCACTGGCCCTAGAAAAAACTCCATAGTGCCTCT
GGACCCAGGAATATAGGAGGAGTAAAACTGCAGGAGCAGTTCTAGACTGTGAACTGGTCAAACACCTCCC
TGCTCACAAATCTTGAGGGTGGGTGAACTAGATCTTCAGAGGAGCAGATACTCCTGGGAAACCAGAGGAG
ACTACATTCTGCCCAGATTCCTGACTAAAGAGGAAAACACCTTGGGCCTTCTGTGTCATCTACCCCCACA
GAAGAACCTAGGAGAAGTATGGGAAGTTCTTTCTGGCTCCTGCCCACAGGGAGAGATGAAAGCCAGTACA
CAGGAGCAATTGGACGCATGCGAGCAGAATACTCTGTTCCCATGACTGGGGAAAAAAAAAACAAGTAAAA
CAGGTCTACAGCAGTCCTGACACATGAACCTACAGGACGGTCAAGCCACTGACAGAAAAAGCAAGACAAG
CAAATTCCAAAGACAACCTGATGGCTAGAGGGAAGCACAGGAAATCAAACAACATAAATCAAGACTACTT
GGGTTTATCAGAGCCCAAATCTCCCACCAAAGCAAACACTGGATATCTAAACACACCAGAAAAGCAAGAT
CTAGATTTAAGTTCACATTTTATCATGACGATGGAGGATTTTAAGAAGGTCATAAATAACTCCCTTAAGA
GAATACAGGATAACAGAAAATACAGAAGTAAACAGGTGGAATCCCAAAAAGAAGGAACACAAATACCTTA
AAGAACTACTGGAAAAAAAACAAAAAAGGAGAAGGAAATGAATAAAAGCATCCAGGAGTTAAAAATGGAA
ATAGAAACAATAAAGAAATCACAAAGGAAGACAACCCTGGAGTTGGAAAACCTAGGAAAGAGACCAGGAG
TCATAGATGTGAGAATCACCAACAGGATAAAAGAGATAGAAGACATAATCTAGTGAGCAGAAGTTTCCAT
AGAAAACACTGAGACAACTGTGAAAGATAATGTAAAACAGAAAAAGCTCCTAGCCCAAAACATACAGGAA
ATCCAGGACACAATGAGAAGATCAAACCTAAAGATAACAGGTACAGAAGAGAGTGAAGACTGCCAACGTC
AATGGACAGTAATACCTCCAAAAAAATTAAGGAAGAAATCTTCCCTAATCTAAAGAAAGAAATGCCCATA
AACATACACAAAGCCTACAGAACTCCAAATAGATTGGACCAGAAAATGATATCCTCCCATCCCATAATAG
TCAAAACACCAAATGCACAAAACAAATAAAAATATTAAAGGCAGTAAGGGGAAGATTAAATTACATATAA
AGGCAAATCTATAAGAATTACACCAGAATTCTCACCAGAGACTATGAAAGCCAGAAGATCCTGGACAGAT
GACATAAAGACACTAAGAGAACACAAACGACAGCCCAGGCAACTGTATCCAGCAAAACTCTCAATTAAAA
TAGATGAAGAAACCAAGATATTCAATGACAAAACCAAATTTACACAATATTTTTCTACATATCCAGTAAT
ACAAAGGACACTCACTGGCATGCCCCAACACATAGAGGCAAGTAAAATCATAGATAAAGCAAGAATTAAT
TTTCACAACAAATCAAAGAGAACCACACAATCCTAAAGTAACCACCATTTATGTAATTAAGAGAAAGTGG
CCATCACTATTCATTAATATCTCTCAACTTCAATGGACTCAATTCCCCACAGAAAAGACACAGACTGACA
AACTGGATACACAATGAGGATCCAGCATTTTGAACTACAGGAAGCACACTTCAGAGACAAAGACAGACAC
TACCTCAGCATAAAAGGCTGGAAAAATAAATTCCAAGCAAATGGTCTGAAGAATCAAGCTTGAGTAGCCA
TTCTAAAATCATATAGAATCGACTTTCAACCAAAAGAGATCAAAAAGCTTAAGGAAGGACATCTCATATT
CATCAAAGCAAAAATCCACCAAGATGAACTAGAAATTATAAATATCTATGCTCCAAATACATGAAAGAAA
CCTTACTAAACCTCAAAAAAACATATTGCACCGAAAATAATAATCCAGGAGATTTAATCTCACTACTCCC
ATCACTAGACAGATAACAGAAACAGAAATTAAACAGAGACATATACAGACTAACAGAAGTTATAAACCAA
ATGGACTTAACAGATATTTTACAATATTCTATCATAAAACAAAAGGACAACTTCTTCTCACCACTTCATG
GCACTTTCTCCAAAATTGATCATATAATCAGTCATAAAGCAAGCCTCAAAGGATACAGAAAAATAGAAAT
AATCCAATGCACCCTATCAGACCTCCATGGGCTAAGGCTCTTCTTCAATAACAATTAGGAAAGAACTACT
CACATAAACATAGAAGTTGAACAATGCTCTACTCAATGATAACTTTGTCAAGGAAGAAATGAAGAAAGAA
ACTAAAGATTTCATAGAATGTAATGAAAATGAAGGTACAATATACCCAAATTTTTGAGATAAAATGAAAG
CTGTGCTAAAAGGAAAACTCATAGCTGTGAGTGTCTGCATAAAGAAACAGGAGAGAGCATATGTCACCAG
CTTGAGAGCACACCTAAAATCTCTAGAACAAAAAGAAGCAAATACACCCAGGAATAGTAGAAGGCAGGAA
ATAATCAAACTTATGGCTAAAATCAACCAAGTAGAACAAAATGGACTATACAAAGAATGAACAGAACCAA
AAGCTGGTTCTTTGAGAAAATCAACAGGATACATAAACCCTTAGCCAGACTAACAAGAGGGCACACAGAG
TGTGTCCAAATTAACAAAAAAAGAATTGAAAAGGGAGACATAAAAACAGAATCAGAGAAAATTAAAAAAG
TCATCAGATCATCCTACAAAAGCCTATAATCAACAAAACTTGAACATTTGGAGAAAAATGACAATATTCT
AGAGTAATGCCAGGTACCAAAGCTAAGTCAGGAACAGAAAAAATGTTTAAACAACCAATAACTGCTAAGG
AAATACAACCAATCATTAAAAACCTCCCTAACAAAAAGAGTCAAGGATCAGATGGGTTTTGTGCAAAAAT
CTATCCAGAATTCATAGAAATTTTCATACCAATACTGTCCAAACTATTCCACAAAATTGAAACAGATGGA
GCACTAATGAATTCCTTTTGTGAAGCCACAATTTCTCTAATTCCTAAGCCACAAAATGACCCAACAGAAA
AAAGAGAACTTCAGTCCATTTTCCCTTATGAATATCGATGCAAAAATACTCGATAAAAGACTTGCAAAAA
AAGTCAAAGAACACATCAAAACAATCATCCCTCATGATCAATTCGGTTTTATCCCAGGCATGCAGGGATG
GTTTTGTATGTGGAAATCTTCAACCTAATCCATTATATAGTCACACTCAAAGATAAAAACCCAATGATCC
TTTCATTAGATGCTGAGAATGCATTTGACAAAATTCAACACCCATCATGACAAAAGACCTGGAAAGTACA
GGAATTTAAGGCCCATACCTAAACATATACAGCTAATCCATAGCTAACATTAAACTAAGTAGAGAGAAAC
TTAAAACAATCACACTGAAATCAGGGACTAGACAAGGCTGCCCACTCTCTCACAACTTATTCAATATAGT
TCTAGACATTTTAGCCAGAGCAAGTAGACACTGAAGGGGGTCAAAGGGATATAGATCGGAAAAAAAGAAG
TCAAAATAGTACTGTTTGTAGTTGATATGATAGTATACTTAGTGACCTCAAAAAGTCCACAAGAGAATTA
ATAAGCCTGATAAACAATTTCAGCAAAGTGGCTGGGTATAAAAATAACTCTGCAGAAAAGCTAAGCAAGC
AGAGAAAGAAACTAGGGATATGACACCCTTCACAATACCCCCCAAATAATATAAAATATCTCAGGGTTAC
TTTATACAAGCAAGTAAAAGATATAAGCATATGAGCAGAACCTCAAGTCTCTGAACAAACTGAAGCATAC
TTCAGAAGGTGGAAATTTCTCCCATGTCCATGGACTGGCAGAAATAATACAGTAAAAATGACCATTATAC
CAAAAGCAACCTACAGATTCTTTCCAATCCCCATTCCAATCCAATTCTTCATAGAGTTAGAGAGAAAAGT
TAATAAATTCATCTGGAATAAGAAAAAACACAGAATAGCTAAAACTGTCCTCAAAAATAAAATTACTTCC
CTGGGAACCACTATCCATGAACTCGAGCAGTATTACAGAGCAACAGTGATAAAAACTGTACGGCATTAAG
ACAGAGGTAGGCAAATAAACCAGTGGAATAGAATTGAAGACCCAAAAATCAACCCATACACCCATGGTCA
CTTATTTTGTGAGAAAGGAGCCAAAACCATCAATGGAAAAAAAAAGATAGCATGTTTATAGAGTGGTGCT
GATTCAACTGGGGGTCAGCATGTAGAAGAATGCAGATCGAACCAGTGTTACTACACTGTAGAAAGCTTAA
GTCCATCTGGATTAAAGACATCCATTTCATCATAGATACACTCAAACCAATAGAAGAAAACGTGGGGAAG
CATGTGGAACACATGGGTACTGAATATAATTTCCTGAACAAAACACCAAAGACTCATGCTTAAGATCAAG
AATCGACAAATGCGATCTCATAAAACTGCAAAGCTTCTGTAAGGCATAGGACACTGCTGTTAGGACAAAA
CGGCAACCAACAGATTGGAAAAAAGATCTTTACCTATCCTACAACAGATAGAGGACTTACATCCAAAATA
TACAAAGAAACCATGAAGTTATACTGTATGAGAAAAATAACCCTATTGAAAAATGGGGTTCAGAGCAAAA
CAAAGAATTCACAGCTGAAGAATATCGAATGGCAGGGAAATACCTAAAGAAATGTATAATCTTTAGTCAT
AAGGGAAATGCAAATCAAAACAACCCTCAGATTTCACCTCACACCACTCAGAATGGATATGATCAAAAAC
TCAGGTGACTGCAAATGTTGCGAGGATGTGTAAAGAGATGAACACACCTCTATTGTTGGTGGGATTGGAG
ACTGGAACAACAGTTCTGGAAATCAGTGTGGAGTTTCCTCAGAAAATTGGACATTGAGATATCTGAAGAC
CCAGCTACACCTTTCTTGGCCGTATACCCAAAAGATGCCCCAACATTTAACAAAGACACATGCTCGACTA
TGTTCATAGCAGCCTTATTTATAATAGCCATAAGCTGGAAAGAAATCAAATGCTCATCAACAGAGGAATG
GACACAGATATATGGTACATCCTCACAATGGAGTGTCATTAAGAGATACCAAGTTAATATCAATGGAGAA
AATAAAACTTTACTGGCTCTTTATCTGACGTATGGATCATATCTTTTAGACACAAAATACCTTATGCTTC
ATAAATAAAGTAATGCAATTAAATACGCTATATATTTGAATAAATGCTTAAAATAATGGCACAGTAATTA
TCAAAAATTACATGAAAAATACTAAACCCACAAATCATTGCTGAAGTACAATTACAAATAACAGTGTTTG
TATAGTGTTGCTGGAACAAAGAACCCTGGTATAAGTTTGTTGGGTCTAAAATTTAATATAGTTATTAAAG
AAATTAATATAAACCTGAAAACTGAAATTATTTGTGATCCAATAGTACCACTTATGGAATATCTACCTGA
AGGAATCTGTCTACCCCAGTTTTAATTCCATGAATGTCTTTACCTTCTAGCTCTTCACAATATCCATGTT
ACAAAATTGGAAAAATAAATTATATAGGCACTAGACCTTTATTTAACCAACAAAAGAGCAAAATTATATC
ATTGGCATGGATATTGATGAAAATAGATATCATTGTGCCAGTTGAAAATTCAGAAGTATGAAGACAATTA
TCTAAATCTTATTAAAGTGGCCAACTGCTGTTTGTTTGACTTTGAAGCCTCTTCTATAGAAGGAAAGTCA
GATGTCATGTTATAATCATGGTCACATTTTTCCCATGGTTCCCATGGCCATAGAGAGGATTCTACTATTC
CTGTTTTCCTAAATATCCATGTTGTCAAACTGCCTTCCAATTCTTATTGTTTTTGTCCATACATTACTGC
TTTTATGAGCTGTGGTCAGAGAAATGAGTAGGTGTACTGTGCAGCAATTACTGTAGTTTGTGTAACTGGT
ATAAGTGCTAAGAAAGTGAGAAGAAGGGAGCTGAGTATAAGGCTAGGGAAACATTGCAGAAAAGGAGAAG
GCAGAATTTGAGGAACGAGAAGATGAAATTGTCCCATCTAGACATGACACAGTTATTGGACCTATGGGCT
CACTGCATCTACAGTCATATGACAAAGTCCTGTACATAATTAAGACAATGGATTAGGGAAGATCCAAGCA
GGCAGTACTCAGTGAACCAATGGATTATAAAGAAAATAAAACAGGAAAACATAAAGAACATGAAGCTGAA
AAGGGAATGTATCCAGAGAGTGTAGAACCAAGTTAAGGATCGGTGTGATCAAGGTACATTGTATACATGT
GTGAGGAATAAATAAAAATTCTAAAATAAAAAAAATTCTGAAAATATATTAATGATTTCTATATCCTATG
GAAGTCATTTTTCTCAAAAATAGAATAGAGTATCCTAACTTTTTGTAAGTTGCAGAAAATTCAGTGAAAA
AATTTAGTTACCTTAGTTCAGTGAATGCTGTCTGCATTATGGAAATATCAAACTGAGGCTCATTAATCTG
TACAGTTAACTTATATCACCTGTTCAAATAAAATAAAATGAAACACTGCATAATGATCCACCAAAACCAA
ACTGCACACTAGAGATTGAAATCCAAATCGAAAAATGTCCTGTTCTTAACCGCAACAATTTTACTCTTCG
AAACTCCAAATTCTTATGAATATAAAAGTTCTAACCTGATACTCAGCATATATTATGGTGTCTCTGTGAC
TTATGTGGTAAGACTTTTAGGGTGGCACATTGCCATCAATTATGTCATTCATTTTTAAAATCCTAGGACA
ACAAGATCTAAAATCCATGGGCTTTGGTTCTGACAGCCAGGGATTGCACTCTGTACATTATCACTTTATA
TTAATTAGCTAAACTATGAAAGGCAATTTGCTGCCTCACAAAATTATATTGATTCATTGCTATGGTTATG
ACAAGGGTTTCTTTTAAAAATAGAAATAAATTTCTCATGACAAATTTTACTTTCTTTTCTGGTGTTTTGT
GGGGTTTTGATGAGCTTAAACCTCTCCTTCCCAACATAGCACTGACAATAGATTATTTCTCACTGTAGAT
CCTAGTCACACTAAAGAAAGGAAAAACACTGAATATAGTATGTGCTTTGTACTCTGTCCCAACAGATCGT
TTTTGACCTCTTCTTCATCATCTTCACCACTACACCACCACCACTACCACCACCACCACCACCAACACCA
ACACCACCACCACCATCATCAACAGCATCAACACCATCATTATCTAATTTACATGAAATTGAATTTGGAA
TTTTGATACACCAAAGAATGAAATGAGAAGTATTGTGCTTGAATAAGATATATTAATGAATACTAAGTAC
TGTACAGTCATTTTAATGTTATAAAGATATTGCAAAAGTTGCTTCAGATGATTGAATGAAATGCTAGTGC
CCTATACAACAGGGTTTGGGAGTCCCTTAGTGAGAGAATGGTACTTTACAGCAAGGCCTTCATTATCAGA
TTTTGACTCAACAAATCTGACAACGAAGTGAAATTGTCACAGAAATAGGATAGTGCCTCTCTAGAAACAG
CTTTTATCCACTAATATGCATTTACTTCTATTTCTTAATTGTCATGTTGATATGGGCTTAGGATACATTA
TGTTCTATTTATTAATGATATTTTAGTATTACTTGGTTTAATTTTGAAAATTTAAAAGGAACATACCTAT
GCCATGATTGTATCCCATAGAACTTTTAATTTGATCTTGAAGAGATTCATGAAAACTGAAGTATCGAAAA
TGTATACCTTCCCATTCAAAACTTGTAACATCCATCATGTGAAACTCCCACTGAACCTCTGTGGATTGAT
GTCTCTGAAAGCATTTAAAGACTCTCCTACTGCATTATTGCAACTCTACAGAAGCTTCACTCCCATATTG
GCCGTTCCAGATTGGCTGTAAATAAATCATTTGCTGTGTCTTCGAAAGGGTTTTAAATATTTTCATTAAC
TTTTGATGTGGAGCTACTTAGGACTTTGAGAAAAGGGGACAGACAGGCCCTAGAAAGTATGTTTTTAAAA
TTATTTTCTTAAAATTAGACTTTCTCTTGCAATATTTTTGAATTATGATTTCCCTTCCCTCTACTACCCC
ATTCTTCTATGCCTCTCTAGTCATCTGTTTCTACATTCTTCTGACTCTCAGTAGAAAACAGTCATCTATG
GGATAAAAATAAAATGAAAGTTAATGAACTGGAGTAGAACAAAACAAGCAGATAGAAAAGAGCCAATGCA
TGCTACAAGAATCAGATACAGACACAGAGACCCAGACTTCCATTCACATACTCATGAATTCCATGGAAAC
ATAAAACCAGGAAAAAATATATACACAAAACATACAGAGAAAAAATTAATAAATAAATAAACAAATAACA
AAAGGAAAAAAAAACATTCTGAAGAAAAAGTCCTAACAAGGATTTTCCAAAGATAATATTGAGTTCCCTT
AGTGCTTTATATGCAGTCTACCCTTAAAATTAGTTTGGTTACCCAGTGAAATTGCCTTGGAGAAAACTAA
GTTTTCATTTTCTAATGATAACCCATTGAAGATAACTTCCAGTTTAGAGAGAAGGTGAGATGCAGGGCTT
GGCTTCTTTCAAGGGCTAATTAATAATTAAGGACATCTGTGAGATGCTGTCCTCTGAGCATGATACATTT
GTGGCACTCAGGAACTCACAATAGTTACATCTATCTGAACAGACTCTATACAATATTGATACTGCCTATT
CAAAGGAACTAAGCGCAGTGCTGGAAATAGAAAATGATGTAGCTACGGGTGTCTTACCAGGTGTTACATG
TATAGCTTCATGCACATGTTCACAGAAGAGGCTCAGTTTATATCCAGGGGGTCATGAAGCAAAAAAGATA
AAAGACATGCACGTTCTATGGGATTTGGTGTAAAGAGAGTATGTTGATTGGGAAAGATATTAGATTGAGA
GTGTAGAGGGCTTCCATACATGTGTTGTGCAAGTGTGGAATTGTCAAAGAATAACTTGCTTTCTTAAAAC
TTTCAAATGTAACCACTAAGAACGGTTTGGCAGACATTCTTTCAAATCTACTCTATTTGTTTTTAAAATT
GGGTCTCATAGTGTAGCTCAAATTGAACTAAAACTCCCAGTGTTCTATCTACTGCTTCCCATGCTCTTGT
AGCAGGTTTACTCTACATTGACAAAATTATAGAATATGTGTAAATCTTCTGTTTATGAAGTTTGATTACA
TAATGCAATATTCTGTCATGTGTTTTTCTTTTACCAATATATCTTGAATACATGTGCATGGGGAATTTCT
TCATGGAACATCATCCATTTAATAAATGGTAGTATACTCATTTGTTTAAATAATAACCTCATGGTGGCTT
TCATATTATTTTCATTTTCATTAACTAAAGTTAGCTACAGAAAATCAGCATGGACACTGACTCAGGCACT
GTGCTCAGTGGTGATTATTTACATTATATTTTGTATAAATTACAAAACACGTTGTTGGAATGATGTCAAG
GCTGTTAAGTAATGTAATATTTGTATAAATACTGCCAATTTCCATCTCAGAGACTATAATAAATACATAT
AGTAATCAATTTTATGTGAAAGAACCCATAGTATACCATTCAAAATTAAATGAGACATATATTTTAAAAG
GGTATCAGTCTCTGACTTCTGTCATATTTTGAATAGGGGAAGTATTGACGAAGTTGAAGCAGAGGGCAAC
CTCTATAGGAAGACCACCAGTCTCAAATAACCCGGACCTCTGAGATCTACCAGACACTGAGCCACCAACC
AGGCAGCATACACAAGCTGGTCTGATGCCCTGACACATGTATAGCCGAGGACTGACTGGTCTGGCCTAAT
CCTTGAGAGACTTGAGGCCACAGGGATTATGGTGTCTGGCAGGATTTGGGGAAAATCCTCTTGGAGTCAG
GGAAGGAAGAGGTGGAATGGGATAAAGAATTCTGGGAGGAGACAAGGAGAGTGTACAATGGAAAGAATGT
AAATAAATAAAATAATTTATAAGTAGATTCACTTATAAATTCAAATGCTAGATTCTTTTTAACATCTACA
TTGCAATTCAATCATGAAGTTTAGCGTTTTATGCTTACTGAACTGTGTAAGCTTTAATCCTAAACTTCCT
CTTCATACTATTTGCGAATTTTCTTTTTTATTACATTGCATCAATTCTGTTTGCATATGTAGAAGGCTTA
CTCTTTATAATTTGTGCAGAAAATAGATTTATGAATCTTTTTATATTAATGATCTGTTATGTGTGAATGT
CTATGTATAGATTTGTGCATATGAACACAGGTACATGGGGAGACCAGGAGCTGCTTTTGTAGATGGTCAC
AAGTGGCTTCATGGGTGTTGGAAACCGAACGTGTTTGCTATTAAGAACAGTAAGTACTCTTAACCACTAA
GCTAATACTACAGTACTCACTCCATAATAAAATCAACCTATTTATAATTTTCTGATGTATTTCAGGGTAT
CATTGAACTTGAGACATCTTGCCACGTTTTAAGTGCTATGACTACATACAAGCATTATTTTTTCCCAGCT
TTCTTTTCTTTATCATCTTAAGATGTGTTGGATTAAATATGTTAATATTATGCACTAAATCCTTCAAATG
TTTACTTACAAAACCTTGGGTTAGTGTCTGTTTCTTTCCTCTGCAATGACTATATTAATTTTACACCTTG
CAGTTCTCTCTTTACACAGTCCATCTGATGTGTTTTTGCTTTCATATAGAATGAAGTAAGAGCTTTTTAG
TTGTTCTTTGAATAGTTAATGTACTAAGAAAATGTTTTGAATTTTCTATTTGAAGGGCAATACATTAATT
TTTAAAATATTCCTAGAGTTTTGTTTTTTTTCTTAGTATTATTGTTCTCATTAGTCTCATTATTAATATT
CTGTGTAAGCTTTTATGTGTTCTGGTCATATAGTGAATATAGAAGTCTCCCAAATATATATGAGTAGGTA
TCTAATTTAGGTTCTTGGCTTTTCATGCCATGAAATTTTATCTGCTAAACCACCTCACTGGAACACACTC
TAACACTTTAAGGTGACATATAGCTCCAGGCTACTTTTATATATACAATGTTTTCATCATTTGGCTTTTA
ATAAATATTTTTGATTATTCTAATATATTTTATTTTCCATGTCCACTTGGTAACTCTAGTATGCTTATTT
TAATATTTAATTATTTTAATCATAATTATGCATTTGATACCTAGATAATGTAAAATTATCTTAGATACAA
TTGAATACATGAAATTAGTTACCTAAAGCATGAAGCTTGGTACATAATTTTGTTCATTATTACTATGCAT
TTGCATAAAACAGGATATTTCAAAGTCACAATCCTGATGCCAATTTTACACAATATGACAGCTAATAACT
ATCTGTGATTTTTAATCACTTAAAAGGATTTAGGATTATATTGTTAAATGATATTTCCCCAACATCAAGT
AAATAGATTTTATTTTGCTTCAATTAAGTAAATGTGCTATAGCAGGAAAATTTTAATTTCCTTTTATTAG
TTAAGACTAAATTTAACTTTTACATCCTCCTGCCTATCAGAAAGTCAATATTCTATTACAGGAAGATGTG
CCAGGCACTGGTCGAATTTCTAGTATAACCTGTAATTACAATCATCAGTCTTGTCAGTTTTAAGTGATTG
TTCACAACATGCCTGGAGAACACAATGATCAACATGGCAGAATATCCACGATGGCAGGGCAGTGGCATAA
ATAGCTTGGTAATAGCAAAAAAACTCTCTAATTTTGCTTAAGTCCTGTTCAATGAACATGGATGATACTG
GTAATTTACCCATGTGTAGAAGGCTATTGAAGCTGTGGTTATGGGGTAGAATGAAAAGCCCCTTACTTAC
TTAAGCAAGTATCTTACCTAACAACAATCAAAGCCATGTGTCCTTATATACAGAATTAATTACAGTCTCT
GCAACAAAGATCACAGGAAAAACCCCAGCCATTCAAACTGCAGGTTAGCAATTTCAAGTCCAGTCTCAAT
GGCTCTATCTACAAAATGTCACTTGATTCAAGGCTGAGAAACATTACAGAGGAGGGTGCGAGAAGATTGT
AAAAGATTAAAGAGTACTACGAGATGGGTTCTCAAAGTAACACCAGAAATTACACTCATAATGTCTCACT
AACATGACTGCCTACACAACAGCTGAGGAAGAGAGGGAATGGGGAAGAATTAAAGTTTAGTTTTCTTTCT
GTTTCAACTCCTCCTCCTCCTCCTCCTCCTCCTCCTCCTCCTCCTCCTCCTCCTCCTCCTCCTCCTCCTC
CTCCTTCTTCTTCTTCTTCTTCCTCTCTCTCTCTCTCTCTCTCTCTCTCTCTCTCCCTTATTGGACTTAA
CCTTTGTACATGGTCATAAGAATGGGATATTTTTCAGTCCCCAGCTCCGAAAAAAAGAACCAAAAAAAAA
AAAAAGAATAGGATATTTTCCCTTCTTCTACACGCTGGCTTCCAGTAGAATAAGCCCTATTTTTGAAAAA
TGCTATGTTTCTTCCTTTGATGATTTTATCTCCTTTACCAAAGATCAACTGATAGGTGTGTGGGTTCATT
TCTGGGTCTTCAATTCTATTCCATTGTCGATCTCTCTGTCTCTGTACCAACACCGTGCACTTTTTATCAC
TGTTGCTCTGTAATACTTGTTGAATTCTGGGTTGAAGATTTCCCCAGAAGTTCTATTATTGTTGAAGATA
GTTTTCACTTTCCTGGCTTTTTCTTAATCCAAATGAATTTTAACATTGTTTCTTCTATCTATATTAAAGA
ATTCAGTTGGATTTTTGATGGAGATTGCATTGAATGTGTAGTTTGCTTTTGGCACAATGGTCACCTTTAC
TATATTACTACTGTCAATCCATGAGCATGGAAGCTCTTTCTATCTTCTGAGACCTTCTTCAATTTCTTTC
TTCAGATACTTGAACTTCTTTCATACAGATCATTTACTATATTGGTTAAATTCACACCAAGATATTTTAT
ATTATTTTGGACTATTGTGAAGTTTGTGAAATCACTATTTTCTTTCTCAGCCTGTCTATGGATACATTGA
GGAGAGGAAGGATCCTGGTATGTTTGAGTTAATTTTATACCCTGACATTTTTCTGAAGTTGTTTATCAGG
TTAAAAAGTTCTCTGGTGGAACTTTTGGGATCACTTAATTATACTATCATATCATGTGCCAATAGTGATA
TTTTGATTTCTCCCCTTTCCAATTTGTATCCCATTGTCTTCCATTTGCTGTCTGATTGCTCTGGCTATGA
CATGAAGAACTGTATTGAATAAGTGGGGACAGGGTGGGCAGACTTGTCTTGTCCTTTATTTTAGTGAGAT
TGCTTCAAGTTTCTCTCCATTTAGTTTGATCTTAGCTGGAGGATTTCTGTATATTTCTTTCACTATGTTA
AGATACGGACATTCAATTCCTGATCTTTCCACGACTTTTATCCTGAATTGCTGTTGAATTTTGTCAAATG
CTTTCTCAGTATCTAATGAAATGACCATATGTCTCTATCTTTGAGTTTGTTTACATGTTGGATCACATTG
ATTGTTATCTGTATACATTCAAACATTGCTGCATCCCTGATCATGACGGATGAATATTTTGATGTTTTTT
TTAGATTTGGTTTGCAAGTATTTTATTGAGTATTTTTGCATCAATATTCATAATGGAAATTGATCTGAAG
TTCTCTTTCTTTTTTTGGTCTTTGTGTGGTTTAGGTATTAGACTAATTGTGGCTACATAGAAGCAATTTG
ATAGTGCTCTGTTTTAATTTTGTGGATTAGTTTGGACAGTATTTTTACAAGGTCTTCTATGAAGGTTTAA
TAAAATCCTGTACTGAACCCAACTGGAACTGGGATGTTTTTGGTTGGGAGACCTTTAATAAATTCTTTTA
TTTCTTTAGGATTAATGGGGTTGTTTAGATGGTTTATTTGTTCCTAATTTAATGTTGGTACCTGGTATCA
GTCTACAAAATTGTCCATTGCCTCCATATTTTCCAATTTTCTTGAATATAGGCTTTTATAGTGAAATCTC
ATGATTTTTGCAATTTCTTCAAATTCTGTTTTTATGTCTCCCCTTTCATTTCTGATTTTGTTAATGTGGA
TACAGTCTCTGTGACCACGGGTTTGTCTGGGTAAGGGTTTATATATCTTGTTGTTTTTCTCATAGAAACA
GATTCTGGTGTTGTTGATTATTTGTAAAGTCCTTTTTGTTTCTACTTGATTCATTTCATCTCTGAGTTTG
ATTATTTCCTGCCTTCTACACCTCTTGGGTTTACTTATTTCTTTTTGTTCTAGAGCTTTAGGTGTGCGGT
CAAGCTGCTGATATATGCTCTCTCATGTTTCTTCTCCCAAGCATTCAGAGCTATAAGTTTTCCTCTTAGT
ACTGCTTTCATTGTGTCACATATGTTTGGGAATGTTGTATCTTCATTTTCATTAAGTTCTAAGAAGTCTT
TAATTTATGTCTTTATTTCTTCCTTGAACACATTGTCATAGAGTAGAGCATGGTTCAAATTCCATGTATA
CATGAGCTTTCTATCATTATTGTTTTTGTTCAAGACCAGTCTTAGTGTATGGTGATCTTACAGAATGCAT
GGGACTATTTCTATCTTCCTGTATATATTGAGACCTGTTTAGTGACTGATTATATGGTTAATTTTTGAGA
AGGTTCATTGAGGTTCTGAAAATAATGTATATATTTTTATATTTAGGATGGAATATTCTATAAATATCTG
TTAAATAAATTTGGTTCATAACTTCTGTTAGTTTCTCTACATCTCTGTCCAAATTCTGTTTCCATGATCT
CTCCAGTGATGGGAGTGGGGTGTTGAAATCTCCTACTATTATCTATCATGTGAAATGCAATGTATGCTAT
GTACTTTAGTAAGGTTTTTTTTTTTTTTAATGAATGCAGGTGCCCTTTCATTTGAAGATACATAGGATGG
AGAGTTCATCTTGGTGGATATATCCTATGATGACTATGAAGTCATCATCCTCTTTATCCTCCTTAGAAAG
GCATTTCCTTCCTTATCTTTTTTTAAAGACTTTTGGTTGAAATTCAATTTTATTTGATATTATAATCCAA
CTTCAGCTTGCTTGTTCAGGCAATTTTCTTGAAATTTGTTTTCCAGGCATGTACTCTGAGGTAGTATCCG
TCTTTGTCTCTGAGGTGTGTTTCCTGCCTACAGCTAAATGCTTCATACTCTTTCTGTATCCATTCTGTGA
GTCTGTGCCTTTTCATTGCGGACTTGAGTCCATTGATGTGGAGAGATATTTATTGTTCTAATTAGAGGTA
GAATTATGTTTGTTTGTCTCTCTTTTCATTTCATTGCAAGGAAATTATATTCTTGTTTTTGGTATGATGT
ATTTTCTCTCCTTGTGTTGGTGTTTTCCGTGTATTTTCTTTTGTACGCCTAGATTTGCTGAAAGACATTT
CATAAATTTGGGTTTTTCATGGAATATCTTGGTTTCTCTGTCTATGTTACTTGAAATTTTTACTGGATAC
AATAACCTGGTCTGGCAATTTTGCTCTCTTAGGGTCTATTTGACATCTGTCCAGGATATTCTCACTTTCA
TAGTCTCTGGTGAGAAGTCTGGTGTAATACTTATAGGTCTGAGTATATATGTCACTTCGACCTTTTTCCC
TTACTGCTTTTAATATTCTTTCTTTGTTTTGCACATTTGGTGTTTTGATTATTATGTGGTGGGAGGAATT
TCTCTTCTGTTCCAATCTCTTTGGAATTCTGTGTGCTTCTTGTTTGTTTTGGGGCATCACTTTCTATAGG
TCAGGGAAGTTTTCTTTTTTAATTTTGTTGAAGATATTTACTGGCCCATTAAGTTGGGAGTCATATCTTT
CTTCTATATCTATTAACCTCAGGTTTAACTTTTCATTTCCGTCTGGATTTCCTTTAAGTTTTGGGCCAGG
AACTTTTTGTTTTTACATTATCTTCATCAGTTGTGTCGATGTTTTCTATGGAATCTCCTGCCCCTGAGAT
TCCTCTTCTATCTCTTGCATTCTGTTGGTGATTCTTGTATCTCCGGATCCTTGTCTCTTCCTTTGTTTTT
CCATGTCCATCTTTGTCAACTTTTTGCTTTCTTTATTATTTCTATTTCTATTTTCAAATCGTCCACCTGT
TTGGTCATGTTTCCTGTAATTGTTTCATGGATGTTTGTGTTTCCTCTCAAAGGGCTTCTACTTGTTCACT
TGTGTTTTCCTGGATTTTTCTAATGCAATTCTTTAGGTATATCTCAAATTCCTCCGTCACTATCAACAAA
TGTGATTTGAAATCTAAATCTTGCTTTTCTGGTGAGTTTATATATTCAGTGTTTTCTTTGTGGGATAACT
GGGCTCTGCTGATGCCAAGTAGTATTGGTTTTGTTTCTTAGGTTTCTACGCTTGGCCCTAGTCATTGAGT
TGTCTTTGGTGTTCTGTTCTCATGTGTGTAAGCAGCTGTCACCCCTATGGGATTTGGGTACAGGGAACTG
TTTGCCCATTCAGCGCAGTCCTCGCTGCAGACCAGAATCCTGTGTACCAGTGGCAGACGGTTCCTATATC
ACAGTGTCCAGAAGCACTGTTCAATTTCTCCTTGCATCAGGGATCTGTGCTGAGGTGCGGAGATGTGTCA
ATATGTCCTGCAGCCTCAGGATTTCCCACGAATCATTTTTGTTGGACAAATTTAAATGTAAATATAACAT
TCTAGTTCTTGAGTTGATTTTCTGAAAATTTAACTGTGAGAGGAAAGGCCACACTCTCTACTTAAAGAGA
TGCCTATACAAATACAGAACCTACTAATGAAAAGGAAGTTTCTTTATAAATATTTCAGATTTAAAAAAGT
TTTCATTTTCTGTGTTTTTTACTTCTTTTTGTTTGTTTGTTTTAATTTAATATTGAGAAATATTTACAGT
ACATCAAAATAAGTGTGAAATGCATCACAATAGAATCCTTTGCATTCCACAATTTTTCTACAATTTCAGA
GTCCACTGAGATGTCAAGTATGTACAACAGACCTCCTGCTTCATAAATGTCAGAGCTTTAAGTATGTCTC
ATATTCTCTACACTTAGATTTTTATGAATGGATGCAGATCTAATTAATAGATCTAATAAACTGGTATACC
TGATTATGTCTCCTGCCCCCATGAGAAATTATGTATTGCTTTGGTTTTTTTGTTGTTGTTGTTTGGGGAG
CTGGGTTTTTTTTATTATTCCCAATAGAAAATTAATCTAGTAATGAATTAGTGAATAGAAACGAAAATTA
TGTACGATGATGAGAAATTCCCCAAAACAGAGTGTAAGCAAACGTAAATCTGAAATGTGTGTGGTAGACA
TGCACACATGCTCATGACCCATGTAGCTGACAAACATTCAATACCAGATCAACATAAGTGATTTGGGAAA
TTAAGTTATTTCACACACAAGCAAACTCATTGGGAATACATTGTTTTCTCAGTCATGTCTTTAAGTGACC
AAATGGTGAAATGGGATGTAAACAAATACTGTTACCCTGCATTGTTGTTTATACAAACATTTTAATACAT
GTACAATCTCCATGTGCTCTTTTTCTATTCTGTTTCTCTGTGTCTGTGTTTCTGCATGAATATATAGGCA
CACATATGTATGTGGCATACATGTGAGTATGTGTGCATGTGTGTGTGTGTGTGTGTGTGTGTGTCTTATA
TAGTATTTATAAACATAGGTAACATGTGTATTTATAATTTGGAAATACTGAAGCTCACATTTGATTTGTG
GATCAACCATGCGACTGATCTACTCACATATCTTTGAAATTCCATTATATCAAGTAAACAGAGATAGAAC
CTAATAGGCTGGTGGTATCTCCTATTCTAACCTTGTCAGGAAAAAGTATTTTTTGGCAAGAAAACCCAAT
CTTCAGCAAAGACATATACACCCAACAAAACAGGAAAGGTTATATCATTTGAAGGGAAAAGATATCAGAC
TGGGAGAAAAATGAGTTAGCCACTTCTCCAATACTTGAGAGACATGAGATTAAACTTCAGAAGTTATAAT
GGGAAGGGACAGGCAGAATCCCAAAGGAGCCAAAATAAGCTAAACCTGGAGCTTCTCATTACATGAGAGC
TCATTGATTGGTAAGGATGGTAAACATAATGATAAGAACTTTGCAGTCCATACTCAGTCTCCATATAAGG
CTACAATGTGAACAAGATGAAAAGTAGTCGCCAGCGCAGTGCTTAAAGCTACTTTACAAGTTACAGTGTG
AAAACAGAATGTGCCTGTAGAAAGAAGAGAGGGTGGTATATGAATACAGAAAAGGCTGTGCTGGAATTGA
ACATCTTTCCATGTAGGTTACCAAGCAAGCACACAGCAGCTGCCATATGCAAAAGTGAGCAAAGAGGAAT
GAACTGTATAGATACTATGTGTACAGAAATACAGGCAATTTGGTGGAATTCTAAGATGTTGAGATGAAAG
GATAGGACGAAATTTCTATCAAGCCAGGCACCATGTCTTTTTGAATACTCACATTCAAAAGACTGAGGGA
GAGGAATAAGGAATCAGGTTAGCCTGGAATACATATCAAGACAACACCTCATTTTTTCTCTTTTTTAAAT
TAAATCAATAGTCTGATTGATAGAATAACATGAACAATATTAAGAAAACAGAAATTTAATGCCTATGCAG
TGATAGTTTCACTAAGAAAACATGTTCTATAAAGAGACAGAAACTTTTAAGTTACAGATAACAGCTGCCA
TAGTGAAAAATCCAGCATGAAGGGCTATGGTCCTGTTTGGTTGATCCTTCTTCTCTTTCATGGCTCAGAT
GCACCTCAGACCATGTCAATATTGTGCAGACATCTAGATGTTCCATGGCTTTAAATTTATGTATGTAAAC
CTGTAAACATTTTTTATCAAATGATTATTTGATTTTACATTATTTTCAAAAATAAAGGGTCTTGTGGAAA
TTATACCTTTACTGTGTGGGTTTCAATATTCATAAGAGCAATCAGAGAATAATCGGGGCCCAACACACAC
ACACACGGTGGTTGGAGAGACTATACCTGTGGCAAAACGAAAGCGTAGAAATGACTGGGTTGATCTGTTT
TTCTGCATAACATTTATAACTAGTTAGTGATTAGAATGGGTAAAAACTTGAGATACAGTCAAGGTTTTCT
TTCCTTAATTTGAATGATTGCTTATACAGCATGTGAATCTGAACTCAGACCCATGGTAAACCTTCTGCCT
GAGCTTCATTAGTGCCAAGAATACAAGTTTGCACCATCTTTGTAAATATTTGGACACTTTGCTCAATGCT
TAGCACATTTTGGAAAATCCCCTGGTGTTAAGAAAGAAAGTATTAGATATGAAAATCTGTGAGAATAAAT
CATTTCTAAGTTTGATTTTTGTGACTACAGAGAAAGACTTTGACTCCGATGTGAGTGTCTAAAACTGTTA
AAAAATCATTATCTCTCATCTGCAAGAATCCTTCTAATGGCTTACTGCTCTGTCTTCCAGGAGATGAGTG
TCAATTGTGTCAATTGCTCTTTGTGGCAGGAAAAGGGATTGTTTTAAAAATGCTTTGCAATTACCAAGAA
CTTTGAGGTTTCTGGAGAATGCTTCCTCCTGTTAACCTTCATTCTGCTCTCATAGCATTAGCTATCTACA
TAAATCCATCTCTACACACCCCCATGCACTTCTTTCTGGCGAACTTATGTATCCTGGAAGTTGGTTACAC
TGGTTCTGTCATACCCAAGATATGGAGAGCCTTGTAAGTGAGATCTGAGGAGTCACTCAGGAGGGATGTG
CCACACTTTTTCTTCACACTTTCAGGTATAACTGAGTGCTGCTTTGGCAGCCATGGCCTTTGACCACTGT
ATGGCCCTAATTAACTATTCAACACAAATGAGTCGAGAGGTATATTCCCATTTGGCAATTTTTCATCAGG
AATAGGTTGCCTTGTAGGGTTGGGACAAAACTACTTGAGACCCACATGTAACCACCTACAAGTAGGTGAT
AAATTCTTGGTCATCTTCCATACCACAGTGATATCCATGCTGAACCCCATTGTCTATAGGTAATGAACCA
AGAAGTCAAGGCAGACCTGAAAGAACTCTGGGTTGGAAGGAAGGTCTGATAATAAATAGGTAATTAAGGA
TCCCAAAGTGCTCTTTCAAAAAGGTGAAAAGTCTGTGAAAGAAAGAAAACAAAACCACTATGCTCTTTCT
TGCTGTCTTCAAACAAACTTTAAGAAACATAACTTTGTTTTACAGTGTTCTCTTTATTCACCACCATGCT
TAATTGCAATTAATTGTAAAGCATGCTTGCTACTAAATTACTTTAGTAGATTAGTCCAGTATTTAAACGT
TTTCATCTGGGCAGAGTTTAAACCACAAACTAATATCTCAGGGGCCTTGAAAATTCCCTATATCCATTCT
TAGCTCTTTGGAAATTTTCCAGAAATTGTTTGTAAATGATCTCAGCTCATTATGCTACAATTCCATATTC
CTCGGTACATGTAAATTCATTGCATTAGACTGGAACTGCTAAGTAGTTCTCAGGAGAGTGAATTGTTAGC
CTCTGCTTTGTGTACCATTTGGTCAGTCCATACTTCAGTTCTGGGCACCCAGGGCCTACGATTTTGGAAC
ATGAGTAGTCTTTCCTCCCCTTTTTGATTTCTAATAGGGCGGTATAAAAGAATTTCAACCAGGTGATTCT
CAACATCAATATCATAGTTTCAGATAAACACACACACACACACACACACACACACACAGATGAACAAACA
CACACGTACAAACACACAGATACACACACACATAAACACAAAGATACACACACACTAACACACACAGACA
CATGAAAAATTGCTCTTACTTCAAGTTTACTTAATTACTTACACACACACACAAACACACAAGCACCTGC
TTCTTACATTCAAGTTTACTTAGTTACACACACACACACACACACACACACACACACACACATATCTGCT
TCCTACCTTCAAGTAGACTTAGTTATTTTCATAGTTATTTATTTATATATTTACTGTACCTACTGCACAC
TGCCCCCCTCAGTCACAATCTTTCTCCTAGCCCTTTCTCCTCTGATCAGGAGTGGACCCCATGGGTATCT
CCTCACCTTGGATATCTAGTCTCTGTTATCACATCCTCTGCTACAGAGGCCAGATACAGCAGCCTAGATG
GATAGGGGTGTGGAGGTAGAAGTCATATCCAGAAAGTGGCAGAGACCTGGGGTAAGAGATGCCCATGAAT
CAATGAGTGTTTCCTTAGCTGAGACTCACAGCCTCACAGATATGGACCTGAAGAAGCCATCTCCTGTAGC
CAGAGAGCAAACCAAATGGAGTGAGAGAGACACCAACTTTTGACACAAAATTTATTCTGACCACAAGAAA
TGAAAGGTCCGTGCATAGAGCAGAGAATGTGGAATGATTGACCAATGGTTAGTGCAGATTAAGACCCACC
CCGTGGATGAGCACTGATCCCTGACATTATTAATGAAACTCTGATATGCTTGGAGAAAGGAATCTAAGAT
GGCTTCCCTCTGAGAGACTCCACTAAACTGCTGACTCATAAAGAAGCAGACATCAACTAGCCAAACCATG
GGTAGAGCTTGGGACACTGATGGAAGAATAGAATGAAAAGGATTATGGCCGCTAAGGACATAGGCACTAC
AGAGTCTTCATGTGGGTACCGAACAACTAGAATTGGGCTTTCCCAAAACATGTTGACCATAGATGGGACA
TCTGTGTCTTTTTTCTTTTTTTTTTCATTTTATTGCATATTTTTTTTATTAACTTGAGTATTTCTTATAT
ACAGTTCGAGTGTTATTCCCTTTCCCGGTTTCCGGGCAAACATCCCCCTCCCCCCTCCCCTTCCTTATGG
GTGTTCCCCTCCCAACCCTCCCCCCATTGCCGCCCTCCCCCCATAGACTAGTTCACTGGGGGTTCAGTCT
TAGCAGGACCCAGGGCTTCCCCTTCCACTGGTGCTCTTACTAGGATATTCATTGCTACCTATGGGGTCAG
AGTCCAGGGTCAGTCCATGTATAGTCTTTAGGTAGTGGATTAGTCCCTGGAAGCTCTGGTTGCTTGGCAT
TGTTGTACTTTTGGGGTCTCGAGCCCCTTCAAGCTCTTCCAGTTCTTTCTCTGATTCCTTCAATAGGGGA
CCTATTCTCAGTTCAGTGGTTTGCTGCTGGCATTCGCCTCTGAATTTGCTGTATTCTGGCTGTGTCTCTC
AGGAGCGATCTACATCCGGCTCCTGTCGGTCTGCACTTCTTTGCTTCATCCATCTTGTCCAATTGGGTGG
CTGTATATGTATGGGCCACATGTGGGGCAGGCTCTGAATGGGTGTTCCTTAAGTCTCTGTTTTAATCTTT
GCCTCTCCCTTCCCTGCCAAGGGTATTCTTTTTCCTCATTTAAAGAAGGAGTGAAGCATTCACATTTTGA
TCATCCATCTTGAGTTTCGTTTGTTCTAGGGATCTAGGGTAATTCAAGCATTTGGGCTAATAGCCACTTA
TCAATGAGTGCATACCATGTATGTCTTTCTGTGAATGGGTTAGCTCACTCAGGATGATATTTTCCAGTTC
AAACCATTTGCCTACGAATTTCATAAACTCGTTGTTTTTGATAGCTGAGTAATATTCCATTGTGTAGATG
TACCACATTTTCTGTATCCATTCCTCTGTTGAAGGGCATCTGGGTTCTTTCCATTTTCTGGCTATTATAA
ATAAGGCTGCGATGAACATAGTGGAGCATGTGTCTCTTTTATACGTTGAGGCATCTTTTGGGTATATGCC
CAAGAGAGGTATAGCTGGATCCTCAGGCAGTTCAATGTCCAATTTTCTGAGGAACCTCCAGACTGATTTC
CAGAATGGTTTTACCAGTCTGCAATCCCACCAACAATGGAGGACTGTTCCTCTTTCTCCACATCCTCGCC
AGCATCTGCTGTCACCTGAGTTTTTGATCTTAGCCAATCGCACTGGTGTGAGGTGAAATCTCAGGGTTGT
TTTGATTTGCATTTCCCTTATGACTAAAGATGTTGAACATTTCTTTAGGTGTTTCTCAGCCATTCGGCAT
TCCTAAGCTGTGAATTCTTTGTTTAGCTCTGAACCCCATTTTTTAATAGGGTTATTTGTTTTCCTGCGGT
CTAACTTCTTGAGTTCTTTGTATATTTTGGATATAAGGCCTCTATCTGTTGTAGGATTGGTAAAGATCTT
TTCCCAATCTGTTGGTTGCTGTTTTGTCCTAACCACAGTGTCCCTTGCCTTACAGAAGCTTTGCAGTTTT
ATGAGATCCCATTTGTCGATTCTTGATCTTAGAGCATAAGCCATTGGTGTTTTGTTCAGGAAATTTTTTC
CAGTGCCCATGTGTTCCAGATGTTTCCCTAGTTTTTCTTCTATTAGTATGAGTGTGTCTGGTTTGATGTG
GAGGTCCTTGATCCACTTGGACTTAAGCTTTGTACAGGGTGATAAGCATGGATCGATCTGCATTCTTCTA
CATGTTGCCTTCCAGTTGAACCAGCACCATTTGCTGAAAATGCTATCTTTTTTCCATTGGATGGTTTTGG
CTCCTTTGTCAAAAATCAAGTGACCATATGTGTGTGGGTTCATTTCTGCATCTTCAATTCTATTCCATTG
GTCTATCTGTCTGTCCCTGTACCAATACCATGCAGTTTTTATCACTATTGCTCTGTAATACTGCTTGAGT
TCAGGGATAGTGATTCCCCCTGAAGTCCTTTTATTGTTGAGGATAGCTTTAGCTATCCTGGGTTTTTTGT
TATTCCAGATGAATTTGCACATTTTCTGTCTAACTCTTTGAAGAATAGGATTGGTATTTTGATGGGGATT
GCATTGAATCTGTAGATTGCTTTTGGTAAAATGGCCATTTTTACTATATTAATCCTGCCAATCCATGAGC
ATGGGAGATCTTTCCATCTTCTGAGGTCTTCTTCAATTTCTTTCCTCAGTGTCTTGAAGTTCTTATTGTA
CAGATCTTTTACTTGCTTGGTTAAAGTCACACCGAGGTACTTTATATTATTTGGGTCTATTATGAAGGGT
GTCGTTTCCCTAATTTCTTTCTCGGCTTGTTTCTCTTTTGTATAGAGGAAGGCAACTGATTTATTTGAGT
TAATTTTATACCCAGCCACTTTGCTGAAGTTGTTTATCAGCTTTAGTAGTTCTCTGGTGGAACTTTTGGG
ATCACTTAAATATACTATCATGTCATCTGCAAATAGTGATATTTTGACCTCTTCTTTTCCGATCTGTATC
CCTTTGATCTCCTTTTGTTGTCTGATTGCTCTGGCTAGAACTTCAAGAACTATATTGAATAAGTAGGGAG
AGAGTGGGCAGCCTTGTCTAGTCCCTGATTTTAGTGGGATTGCTTCAAGTTTCTCTCCATTTAGTTTAAT
GTTAGCAACTGGTTTGCTGTATATGGCTTTTACTATGTTTAGGTATGGGCCTTGAATTCCTATTCTTTCC
AGGACTTTTATCATGAAGGGGTGTTGAATTTTGTCAAATGCTTTCTCAGCATCTAATGAAATGATCATGT
GGTTCTGTTCTTTCAGTTTGTTTATATAATGGATCACGTTGATGGTTTTCCGTATATTAAACCATCCCTG
CATGCCTGGGATGAAGCCTACTTGATCATGGTGGATGATTGTTTTGATGTGCTCTTGAATTCGGGTGCCA
GAATTTTATTGAGTATTTTTGCGTCGATATTCATAAGGGAAATTGGTCTGAAGTTCTCTTTCTTTGTTGT
GTCTTTGTGTGGTTTAGGTATAAGAGTAATTGTGGCTTCGTAGAAGGAATTCGGTAGGGCACCATCTGTT
TCAATTTTGTGGAATAGTTTGGATAATATTGGTATGAGGTCTTCTATGAAGGTCTGATAGAATTCTGCAC
TAAACCCGTCTGGACCTGGGCTCTTTTTGGTTGGGAGACCTTTAATGACTGCTTCTATTTCCTTAGGAGT
TATGGGGTTGTTTAACTGGTTTATCTGTTCCTGATTTAACTTCGATACCTTGTATCTGTCTAGGAAATTG
TCCATTTCCTGAAGATTTTCAAATTTTGTTGAATATAGGTTTTTATAGTAAGATCTGATGATTTTTTGAA
TTTCCTCTGAATCTGTAGTTATGTCTTCCTTTTCATTTCTGATTTTGTTAATTTGGACGCACTCTCTGTG
TCCTCTCGTTAGTCTGGCTAAGGGTTTATCTATCTTGTTGATTTTCTCAAAGAACCAACTTTTGGTTCTG
TTGATTCTTTCTATGGTCCTTTTTGTTTCTACTTGGTTGATTTCAGCTCTGAGTTTGATTATTTCCTGCC
TTCTACTCCTCCTGGGTGTATTTGCTTCTTTTTGTTCTAGAGCTTTTAGGTGTGCTGTCAAGCTGCTGAC
ATATGCTCTTTCCTGTTTCTTTCTGCAGGCACTCAGCGCTATGAGTTTTCCTCTTAGCACAGCTTTCATT
GTGTCCCATAAGTTTGGGTATGTTGTATCTTCATTTTCCTTAAATTCTAAAAAGTTTTTAATTTCTTTCT
TTATTTCTTCCTTGACCAGGTTATCATTGAGTAGAGCATTGTTCAATTTCCACATATATGTGGGCATTCT
TCCTTTATTGTTATTGAAGACCAGTTTTAGGCCGTGGTGGTCCGATAGCACGCATGGGATTATTTCTATC
TTTCTGTACCTGTTGAGGCCCGTTTTTTGACCAATTATATGGTCAATTTTGGAGAAAGTGCCATGAGGAG
CTGAGAAGAAGGTATATCCTTTTGCTTTAGGATAGAATGTTCTATAAATATCTGTTAAGTCCATTTGGCT
CATGACTTCTCTTAGTCTGTCGACATCACTGTTTAATTTCTGTCCATGATCTGTCCATTGATGAGAGTGG
GGTGTTGAAATCTCCCACTATTATAGTGTGAGGTGCAATGTGTGTTTTGAGCTTTAGTAAGGTTTCTTTT
ACGTATGTAGGTGCCCTTGTATTTGGGGCATAGATATTTAGGATTGAGAGTTCATCTTGGTGGATTTTTC
CTTTGATGAATATGGAGTGTCCTTCCTTATCTTTTTTGATGACTTTTAGTTGGAAATTGATTTTATTTGA
TATTAGAATGGCTACTCCAGCTTGCTTCTTCTGACCATTTTCTTGGAAAGTTCTTTTCCAGCCTTTCACT
CTGAGGTAGTGTCTGTCTTTGTCTCTGAGGTGTGTTTCCTGTAGGCAGCAGAATGCAGGGTCCTCGTTGC
GTATCCAGTTTGTTAATCTATGTCTTTTTATTGGGGACTTGAGGCCATTGATATTGAGAGATATTAAGGA
ATAGTGATTATTGTTTCCCTTTATATTCATATTTGGATGTGAGGTTATGTTTGTGTGATTTCATTCTCTT
TGTTTTGTTGCCAAGACGATTAGTTTCTTGCTTCTTCTAGGGTATAGCTTGCCTCCTTATGTTGGGCTTT
ACCATTTATTATCCTTTGTAGTGCTGGATTTGTAGAAAGATATTGTGTAAATTTGGTTTTGTCATGTAAT
ATCTTGGTTTCTCAATCAATGTTAATTGAGAGTTTTGCTGGATACAGTAACCTGGGCTGGCATTTGTGTT
CTCTTAGGGTCTGTATGACATCAGTCCAGGATCTTCTGGCCTTCATAGTTTCTGGCGAGAAGTCTGGTGT
GATTCTGATAGGTCTGCCTTTATATGTTACTTGACCTTTTTCCCTTACTGCTTTTAATATTCTTTCTTTA
TTTTGTGCGTTTGGTGTTTTGACAATTATGTGACGGGAGGTGTTTCTTTTCTGGTACAATCTATTTGGAG
TTCTGTAGGCTTCTTGTATGTCTATGGGTATCTCTTTTTTTTAGGTTAGGGAAGTTTTCTTCTATGATTT
TGTTGAAGATATTTACTGGTCCTTTGAGCTGGGAGTCTTCACTCTCTTCTATACCTGTTATCCTTAGGTT
TGATCTTCTCATTGAGTCCTGGATTTCCTGTATGTTTTGGACCAGTAGCTTTTTCCGCTTTACATTATCT
TTGACAGTTGAGTCAATGATTTCTATGGAATCTTCTGCTCCTGAGATTCTCTCTTCCATCTCTTGTATTC
TGTTGGTGAAGCTTGTATCTACAGCTCCTTGTCTCTTCTTTTGGTTTTCTATATCCAGGGTTGTTTCCAT
GTGTTCTTTCTTGATTGCTTCTATTTCCATTTTTAATTCCTTCAACTGTTTGATTGTGTTTTCCTGGAAT
TCTTTCAGGGATTTTTGCGATTCCTCTCTGTAGGCTTCTACTTGTTTATTAATGTTTTCCTGTGTTTCCC
TAAGTGTGTTCATGTCTTTCTTGAAGTCCTCCAGCATCATGATCAAATATGATTTTGAAACTAGATCTTG
CTTTTCTGGTGTGTTTGGATATTCCATGTTTGTTTTGGTGGGAGAATTGGGCTCCGATGATGGCATGTAG
TCTTGGTTTCTGTTGCTTGGGTTCCTGCGCTTGCCTCTCGCCATCAGATTATCTCTAGTGTTACTTTGTT
CTGCTATTTCTGACAGTGGCTAGACTGTCCTATAAGCCTGTGTGTCAGGAGTGCTGTAGACCTGTTTTCC
TCTCTTTCAGTCAGTTATGGGGACAGAGTGTTCTGCTTTTGGGCGTGTAGTTTTTCCTCTCTACAGGTCT
TCAGCTGTTCCTGTGGGCCTGTGTCTTGAGTTCACCAGGCAACTTTCTTGCAGCAGAAAATTTGGTCTTA
CCTGTGGTCCCGAGGCTCAGGTTCACTCGTGGGGTGCTGCCCAGGGGCTCTCTGCAGCGGCAGCAAGCAG
GAAGAACTGTGCCGCCCCTTCCGGGAGCTTCAGTGCACCAGGGTTCTAGATGGTCTTTGGCTTTTTCCTC
TGGCGTCCGAGATGTGTGTGCAGGGAGCAGTCTCTTCTGGTTTCCCAGGCTTGTCTGCCTCTCTGAAGGT
TTAGCTCTCCCTCCCGTGGGATTTGGGTGCAGAGAACTGTTTATCTGGTCTGTTTCTTTCCAGTTCCGGT
GGTGTCTCAGGCAGGTGTCCTGCCGCTCCTGGGCCCTCCCCCACGGGAGCCCAGAGGCCTTATACAGTTT
CCTCTTGGGCCAGGGATGTGGGCAGGGGTGAGCAGTGTTGTTGGTCTCTTCTGCTCTGCAGCTTCAGGAG
TGCCCACCTGACCAGGCGGTTGGGTCTCTCTCTCACCGGGTCTGGGAGCAGAGAGCTGCTGCAGGCCGGG
ATCCGCGGGTGTGGGACTTCCAGTAAACACAGAAAGTGCCCGGTCCTAGAGAAATTCTGCTTCCGTGTGT
CCCAAGCTCACCAGGCAGCTTTTTTGCAGCAGAAAATTTGGTATTACCTGTGGTCCCGAGGCTCAGGTTT
GCTCGTGGGGTGCTGCCCAGGGGCTCTCTGCAGCGGCAGCAACCAGGAAGACCTGTGCCGCCCCTTCCGG
GAGCTTCAGTGCACCAGGGTTCCAGATGGTCTTTGGCTTTTTCCTCTGGCGTCCGAGATGTGTGTGCAGG
GAGCAGTTTCTTCTGGTTTCCCAGGCTTGTCTGCCTCTCTGAAGGTTTAGCTCTCCATCCCACGGGATTT
GGGTGACATCTGTGTCTTTAAAATTCATTTATTTATTTACGCACTTTACAACCCAATATCACAGATGTGC
ATTCTGATTTTTTTAAAGCAGGAATGAAATTTTTATACAGATGTTTAGATTTCTATTGTTTTAAAGATTC
TTATAAGGGTACTTTTGAAGATAAATAATACAATTTACAATAATACATTTCTCTGTAAATTCAAATTGCT
TACTTATGAAGTTATGTTGGCCTTGGAAGTAATTTGTTTTCTTTAGGTGTACTATGTAATATTTGTTCTA
ATACAGTATTGGGTATTACTTTTTTCAGCACTAAGCAAGAGAAGCACACTAGAGCATGATCACAATTGTG
TAATACAATATTCAATAAATTAGTCGTCTATAGGGAATATACTGCCAGTTGGGGAAAAGAGAAATCATAG
AATATTGAACTGTAAGTCACACGAATGAACCTGGGAATAAAATATTATCTAGAAGAATATCCTATACTTT
ATTTTCCTAAATCATTTCTACCCATGCCAAGCCCCAGACTAACATTCTCCATTCAGAGCATGTTACCACT
AATGAGGACAAGAGAAGTCTCAAAGCTTAGAGAGATGGAGTACATAAAGGTTTACCCTGTGTCACAAGAG
ACTCTCCTGGAAAAGGCACTCTCAAAACTGGTAATGTAAGGAAAGCTGTTCAGCAGGTAGGCCTTGGCAG
TTCTCAGTGACATCATCAATAGGCCCTCCCTGAAAAATCTCTTGTACCCTGGAGAGCCCTAGATCCTTCT
GTAATGTCACAAGTGTTGCTGTGATAGCAACTGCCTCTCAGATATTCCTTCAGTACCTCTAGGGCTTGCT
AATTGGCCTTTAATTAAGAGTAAACAGCCATTTGGGAGGGAGAACAAAGAGGATGAGGAGATCAGAGATG
GGGAGAAAGAAGCTGCCCCTCGGTATTGGTATAAAAAAGGAAGAAATATGTGGTCCATTGCAGAGCTCAC
TTAGTCATGGGTAGGGGTTTAGTGGGTTCCCTGAAGAGACAGCCTTGATCTGAGCCTTCCACATATGGGA
ATCCGGAGATGGAAGCATCTCAGAAACATCTGGACTTCCCTGATCTTATGGTTCCTGAAAATCACGGAGT
TTATATCATTCATTCTTTATTCCAAAACCCATGTGTTGGGAAGGGCACAGTTGTTTCCTGAGAGCCCATG
GCCTTTATTCTTTTTGTCAAGAAGAAAAACATCCTAAGGAAGAAGGGATGGACACGTATTTTGATCTTAG
CTTAGAGTAAACTTCTCCAGGATTATGATCCCTTTAGTGCAGTTTGTGTCTGACACTGATATGTGGGAGA
GAGAAGTGCTTCTAGTTGAGTCTTCATCATCTCAGTCTTTAACTAGTATTACTCTGACTACCATTCCCTG
ACAGTGACTCTCTAGATTTCAGAGTCAATAGGAGTGATTAACTGGCAGTTTCTTTTTATCATTTTTGTTT
ACTTTTTACCAAATACTATTACTTTTGTGATTGTTATTTCTATAATAACATTTTGAATATTTTTCCTTTC
TCAATTTCCTGCACAAAAGTTCCCTAACCGGTCCACCTCCCCTTCTTCTATAAACCCCTTTGCATCCCTT
TGACATTCCCTTGAACAGGGTGCCAAACCAAGGGAAAACCAAGGAATTCTCTTTCCATTCGTGCCCATCA
AAGCCATCCTCTGCTACATATCCAGTTTGAACCATAGTTCTCTCCTTGTACATTCTTTGAATATGAGTTT
AGTACCAGAAAGCTCTGGTTCATTGGATTTGTTTTTTTTTTTATGGGGTTGAAAGTCCCTCCAGCACTTG
TAATCCTATCTCAAAATCTACCAACAAGAGACCCTTTCCAAGTTTACTGGTTTGCCAATAGCTTTCATTT
CTGTATTTGATATGCTCTAGCTGTGTCTCTCAGGAAAAACTATATCCAGTTCCTGGGATCAGGGATTTCT
TAGCTTCATCAATCTTATCTAGTTTTGGTGGCTGATATAGATATCTGCACCAGGAATCTAGAGAAGACCT
TTTAGTGCAGTTTTTGTGTTGTAAGAGGTTCATCTCAATTACAAATTTCCAACGGCCACATTCCCTTAGC
ATGATTTTCATATGATGCTTTGATACAGTGCTTATTATTTTCTATAATTCTTGGCAAAAGAATAAAAATA
GAAACAGTAATCTGTCAATGTACAGTAATATATTTGCATGAATCCATCATGTAGAAGAATTACAGGATAA
AGAATTGGAAAACCAGATGTCTTTCCTTTTGTGGACCAAGACTTGATAAACTGGACAATATAAAAATCTT
AGACAAGTTGTCTGAAGTTTGTTCTTTCTTTCAATCATGGGTCACTAGGGAAGGATTTCAGGTATCAAGA
GTCAGAAATAATTACCTTTATTCCTGACCCAACTCACCTGCTGAATAACTCATTCTCAGAAATGAAGAAA
CTCTGTTTCCATCCTGCAATAATGTGTATATATCTATATATCGTTCATAGAATGGATACTTTTGACTCTT
AGTTTCAAAGCAAAAGTCTGGGGAGACACAGGATTAATTCTTTTACACATTAATTCTCAGGTTGATGTTT
GGTCTCAAAAGTTCATTGCAGGAGTTGCTTTACAACAGTCATTCTCTGATCTGGAAGAAACACATTTTAA
ATGTTGTGAAATCTGTTACAAGAATATCAACTACCTTTCTCTTTTCCCATTTTTGAACTGAATTATTTTC
CACAAAATGTCTGTTGTCTCAGCTTCAGTCTGTATTCCCACAGACTAGTCTGAATCTTGCTTTTAGCACT
GCATTTATGATACATCAATGTGATTTCCTTTCCACGTTCACCACTAGTAGAATTTTTCAATTCTTCAATT
CATCTGATGGGTCTAATCTACATTGTCACCAAGGATGACACTTGAGAGTTTAGGGATCCTTAGGTATAAT
GCTGTATCCACAAATAACCTACATGGATGACTGGCAGATTAGAGAATGACCATGTCTATACCATATATGT
ATTCCTGTAGGTTTCACAATACTTCTCTCTTTGGTTGAATTTGATCCATTTCAACTAATACAGTACAAAA
GAAAGGATAAAAGTCATGCACATGTCCTGAAAACATAGCCCATGCGTTTTGAGCATTTGCTAAGCATAGA
ACCAAAAGGGTAACCCAATTCTATGTGAAAATCTCACACTCAACTGGCTTCAGTGGGAATTGCATGTATA
TGGTGCATAGCACGTAAAGCAGGCAAAACAATTGTGTAAAAAAGAAACAATAACAGTGTCCTTTGCCTTA
CATAAGCTTTGCAGTTTTATGAGATCCCCTTTGCCGATTCTTTATCTTAGAGCATAAGACATTTTTTTTT
TCAGGAAATTTTCTCCAGTGCCCATGTGTTTGACATTCTTCCCACTTTCTTTTCTATTAGTTTGAGTGCA
TTTGGTTTGATGTGGAGGTCCTTAATCCCCTTGGACTTAAGCTTTGTATAGGGTGATAAGCATGGATTGA
TCTGCAGTCTTCTACATGCAGACCTCACATTGAACCAGCACCATTTGATGAAAATGCTATCTTCTATTAG
ATGGTTTTGGCTCCTTTGTCAAAAATCACGGGACCATAGGTTTGTGGTTTCATATCTGGGTCTTCAATTC
TATTCAACTGGTCTGTCTCTCTGTCTCTGTAACAATACCATGCAGTTTTATCACTATTGTTCTCTAATAC
TACTTGAGTTCAGGGATAGTGATTCCCCAAGAAGTCATTATATTGTTGAGGTTTTTGTTATCTTGGGTTT
TTCGTTATTCCAGATGAATTTGGAAATTGTCCTGTCAAACTCTCTGAAGAATTGGATTCGTGTTTTGATG
GGGATTGCATTAAATCTGCAGAACGCTTTTGGTAAAATGGCCATTTTTACCATATTTATCTTGCCAATCC
ATGAGCATGGGAGATCTTTCGACCTTCTGAGGTCTTCTTCAATTTCTTTGTTCAGAGGCTTGAAGTTCTT
ACAGATCTTAAACGCAAATTTTTCTCTCCTTCTTTAAGAGGGGAACAAGAATACCCTTGGCAAGGAATAG
GGAGGCAAAATTTAGAACAGAGGCAGAAATATCACTCATTCAGAGTGTGCCCCATATGTGGCCCATACAT
ATACAGCCACCCAATTAGACAAGATAGATGAAGCAAAGAAGTGCAGGCCAACAGGAACCGGAAGTAGATC
TCTCCTGAGAGACACAGCCAGAATACAACAAATACAGAGGCGAATGCCAGCAGCAAACCACTGAACTGAG
AATGGGACCCCCATTGAAGGAATCAGAGAAAGAACTGGAAGAGCTTGAAGAGGCTCGAGATCCCATATGT
ACAACAATGCCAAGCAACCAGAGCTTCCAGGGACTAAACCACTACCTAAAGACTATACATGGACTGACCC
TGGGCTCCATCCTCATAGGTAGAAATGAATAGGTAGTAAGAGCACCAGTGGAAGGGGAAGCCCTTGGACC
TGCCAAGACTGAACCCCCAGTGAACGTGTTTGTTGGAGTGAGGGTTTTAATGAGGGGGGATGATGGAGAG
GGAAAGCCCATATTTAGGGGGAGGGGAAGGTGTTAGGGTGATGTTGGCCCAGAAAACTGGAAGAGGAATA
ACAATCGGGAAGGTAAATAGGAAATATTCAAGTTAGTAAAGATAAAAAAAATAAAATAAAAACAAAAGAA
ATAATAGCAATAATAATGTTAGTGATAATAAACTGACACAAACAACTGTTCAAAATAGGCACCAAATATA
TATTCAAGGCAAAAACATAAAAACTAAGTATAAAAAAAATGTTTTTAGAAACAAGGAATTCATTACCTCT
CCCAAGTGGTTCCCACTGTGACTATATTTCGTGAAACCAGAGAGAGACAGTTCTGTTTTTCCTGATTTCT
ATTTTTACTCCATTGGTGAAGGTTTTCATTTCCTGAGAATCATTAGATCAAAACTATTGAGTTTCTCACT
AGTTCTTTTATACGATCACCCCTAGGGTATGATATTTTAGGAGAACCTAAATATTTGACTACAAGGATGC
ATCATGGATATCTTTTCCATCATGAAATTGGTATCCACTGTGGGCCATAGTAGCTACATCGAAAGTCCAA
TCAACATGTTTACCTCTGGCTTGTTGTGAACAAATTATCAATCCCAAGGCCCCTGAATGTTTCAGTGACC
TATCTCCACATATGGTTTATCAGATTACAAGATGGCTACACCACACATAAAAAAAAACAAGTTTCTTAAG
AGTTGAAAAAAACAATTTATTCTGAAAAATATATATTAGCTTTTTTCAAAAAGTGCTAAAATGATACAAT
CATAATATAAATTGCATGACCTTAACCGAACTGAAAATTCACAAGAAGAACAAAAATTAAAAAAAAAAAA
GAATGAGTGACAAAACTTCCAACCAAATCAAACAATGCTAATACCTGATGAAAACAAAACTCAAACCAAA
AACAAAACACAGTAATTAAGCTAACCAGCATTCTCTTGTTGAAGATTTATCACAACAGGCGTACCCTGAG
GCTGCCCTTGGAACATAGTGGGAAGGCAGTCAGTCACCAATTGTAATAGAGTTTTAAAGATGAATCTAGC
TATGCCTCTTTGGGGCCTTTACAGGTCAAGGACTTCCAAGGCTAATATGAGACATGTACAGAATTTGGTT
TCTAGGTTTTGAATTTCTCTTGACTGATTTCCAATAATAAACTTGAAAATCCCTCAGAACAAGAATGAAT
TAACCCTCTGAGACAACTCCTGAATGCCCAGCCATTTTTGATGTGCTTCAACACTTCTTTCAAACCCTCT
CATGTTCATGTTCAGTGTGAAGGGAATTCCAATGTCTGAATGGAAACTCACTTCCCCTTCCTACCTGGGC
TACAGCATTTACTCAGCTCAAATATTTTCACTCCCAAGGAGATCAAGATTTAAAAAATTCGTCCTCTCAA
AGTATACCACTAAATTAATAGCATGAATTTTCTACCATTCAAAGTCTTCCTAATGCATATTTCCTGAAGC
CCTTAGCTTTATGTATTTTAGTAACCAGTTCTGCATCAGGAAGTCCTTATTTAGATACAATGTTTCTCCT
TGGCTTTGAACCAGCGGCTCAGTCTTAGGTACTGGATTTACCTAAGCACAAGTTTCTCCCTTTTGAATTC
AGCTGTTGCCAGTACAGTTCCTTAGGTTTTTCAAATTGAAAAATTGTCAAAATTCTTACTGTCCCTACAG
AGTTATGACTCGTAATGACCTGGTTCAATCCTACAATCCTGAGGACTGAGCATCTACAGTTCCATAAAAT
CCAAATGGTGTCTCTAGATATCTCTGAAATGTTGTTTTCATAGTGGGATTCAGTTGTTATTGTTTTCAAA
TCATTCCTCTTAAACTTTAAAATGTAAGCATTGCTCATGTACAGAATTCTTTCTCAAGAAAGGAGGAGGA
TTTCTGAATTCTTTCATTGACATTGGGTTTGACTTACTTGTGGATGTACACCTCATACCTTGGATCAATC
CAGCATGCCCCAACAGCACAGAGCAAGTCACTTATTTGTAGGGTGTGTGTGTGTGTCTGTGCGTGCGTGC
GTGCGTGCGTGCGTGCGTGTGTGTGTGTGTGTGTGTGTGTGTCTAGGTCAGTCCATGAGAACTCCTTCTA
CATGTTGGAGAAGCACACTTTTTCAAAGATACCATGGCCTCCTTTGTTTTCGATGCCTCTTTAACATATC
TAATCACATCAAAATGCACCATTTACTTATACCTCTGGGTCACAGATTAAACTCATAATATCCTCCAATC
TCCACAGGGAATCAGAGCTCAATAATAAATAATTTTTCGAGACTTTAGATTCAAATTTTGTCCTAAAACT
CATTAAGTATTTATTGTTCTGTAAATGAAAATACAGCTGGTATTTTGGACATTTGAGTTTCATGGCCAGA
AATCATCAGCTAAACGCATTCCCTCCATTCTTGGCAAGTTCATGCTATGCTTCCCGAATGTCATGTTTGC
TGTGACTACCTAGTTATACAGTCTTATGATATGCAACTGAGTTCTAATATAGTTTTCTTAATACTTAGTG
GTTCTGATCAGAATCTGCAAAGTGGGGAATCGATCTCTTTGTGCTAAACATAGGTTGCAAACTGCCTCTG
GATATTTTTTGAATACCATCTTGTATAAATGCATGAGCTTTTTAGGTGGTTTATCATTATCTATTAACAG
TCTACATACCATAGCATCAGATTATTTTAAATTTCCATGTAAAGTGATTTCTAGTCCCTCCTGGCTTAGA
ATTGTGTGGGGATACTTAGATCAATCTGTGTAGCCCTACGCAATTCTTCTTGATATACTTTCTTCTATGG
ATGGTGTAATATCTACAACCTTTGATATACTGCTTTTGATACACCTTCCTTCACCTGTGTAAATGAAAAT
ATTTTCATCTCTGGATGGTGTAATATCTACAAACTTTGACATATGGACCTTTATGCACCTTCCTTCACCT
GTGTGAAAGAAAAATATTTACAGCAGACTGATCCTGTAATGTTTTGGATACTACATGATTCCCTTAGCTA
AAATATGACTATGCATTCTTATTCAGGCTCAAACAGATTCATGGGGAGACGCCATTGACTAGAAATGCCT
ACTACTATTCAGATGTCCTCTATGAATACAGTCAGAAGAACAGTTACTTCAGTTCAGGTGTGGAACTGAT
GAATTATCAGACATTTTCTATATTTAAAAAAATTACTAAGACAAGGACTGAGGGAATGCTTTCATCTATG
TAGAACATTAATTTCAGCCTCACATACAAATGTGTAATGTGAAGTAGTTGAAACACTGTACTGCAGAAAG
AATAAAATACTATGGGGTATGGTCTTTCTGGACTAGAGTATGATGTCAATACAGTCTTATGTGACAGATT
TTCAAGCACATATGAACATCTGAGAATTCCAGGAGAGTAAATCTTGCTCAAGATAATAACCTTCATATAA
TTTTTGATCCTCATCGGGACCAATTACTGCTAGGTATCAGAGTTCTGACTCATTTTAAGTTCTTTTTTAT
CTCATGCTAATTTTTGATGCTTTTTTCCCCCCATGGAATACTTAGTCAATAGACCAGTGTACCAGATATC
AGCTGCATGACCAGAGGTTGGTAGCAATTTACCTCATTGCTCAATTCATAGATACGAAGAAGTTTTTTTT
TTTATGAGAAGGCCTTGATCTTATAAAATGTAGAATGTTGTTTTCTGTGGCTTTCCTTTGCTCCCTCCAT
TCTCACATGGTTCATATCAGTGAAGAAACAGCATAAAGAATGTGAAAAACACTTGCTGGGTCACAGGATA
GACAAAATCAACAAAACTTTCCTTACATGGAATTAGAACATAGTGGATAGTAGATACATTCAGCTTAGTC
AATGAAATGCTCCCCCTGTATACCTAATGGACAAATGTTTACCCACCTGGATTGACTTGTTAGCCATGCC
TGCTTACCCTGCTTACCCAGTTCCCAGGAGATTTTATTCTCAGCAAGGGATAAGGTGGTGGACCAACATG
TGGGTTCCTCAGTATTTACCAATTACTCCAAGATAAGCAGAATCCTCCAAAAGGTGCTCCCATTTCCATA
GTCTACCTCTCTTCAGGTCTGAAGCTATGAGCCCAGTCAACAAGAAAATCTCCATAACCCAGACAAAGTA
AATATTTTCTTTCTTTAGTGCTGGGGAGGATGGGCAGCTCTAATGGTGTCTTCCTTATTGTAGGATCTTC
CTGAGACAGGAGAGGGGGAAGAGCATTGGAGGAGGGTACATCTTGATCCATTTAGAGTTTCAGTATAATA
ATAAAAATACTAATAATAATAATAATAATAATAATAATAATAATAACAACAATCATCATCATCACCATCA
TCATCATCATCAATACAATCACCATGACCATCAAAAGTATTTTAGGCTGGTAAGATGATTCAGCATTTAA
GAGAACTGACTGCTTTTCCATAGGTCATGAGTTTAATTCCCAGCAAAAACATCGTGGAATACAAACATGC
ATAATGGCATTTGACTCCCACTTCTGTCGTGTCTGACAGTTACAGAATACTCATACAAATCAAATGAAAT
AAATCTTTAAAATAAATAAATAAAAGTTTATTTATCAAAGTTTAAGTTACTGTGCTTCTGTAGCTGATCA
GCTTTTTGTATTTCTCTGAGGACAGAAAATGCAATCTCTGTCTATTAAAATCCATGATGAGAGCTCACAC
ATTACCTGCCGAATCCCAAGACTTTTATTCAAAACACAGCTTCTGCTTTTCTGAGAATTATATAGTTTCT
TATTAAACTCCTATCCTTTCTTCATGGCCTGCCTCTGCGTGGCACACAAGAAAATTAGTTCGTACATGAG
GACATTACAGTTGCATTTTCCTGTGGTGTGAGAAAACTGAGGTTAACACAGAGGGGTCAGGACTGTCAAC
AAAGAAGTGGGCATAATGGCTATCTTTTGTCCAAATGCTGTTGGTTCAATGGGTCAGCTTTCCTGGGAGT
TTACCAAACTCACAGGTCATCTTCTGGAGCTAAGTAATCAATTTCTCCAAATTCTTAATCTGATTTACTA
GCTCACTGATGGTGGAAGGTTGGGATGACGACTTCCCAGCTGACCGTGTAGAGAAACACAAGGGAACATG
CATAGTAATGGCCCAGTCACAGGAGAGAAAATGCTGAGTCCCCCAATGAAGCATGATGAAATGGGAAATC
TACAGATACTTGGAAGCACTGAAAGATGAGGAAAGCTCTCTTCAAGCTGGACTTACTAGCTATTTTCTTT
CTCGCAACCGTGATCGCTAAACATGTGCCTCACTGCCTTCTGCAGTCGCCCTGGCCCTTAACAACAAAAT
CTGGCCAAGACATGAATAAATGGAAGATATTTTCAGTTCGTATCTGATGGGATGCATGTAAGTCCTGTAG
TCCATAGTGTTTAGGACCACCAAGCCTTAATCATGTATGTTCAAGACAAAGTGTAAGAGACCTTGATGCA
TGTGAGTGGAGTAGCCCTTGTCATAAAATTCCAATGGCATGTCCAGGAATCCTGTGAAGATAAAATTCAA
TACTCTACCCTGAGAGTCAAAGCTTTTATCGCTGTGCCTCTTCTTGGCATTCTTCCTCATTCAGAGTGAA
ACTAAGGAATGCATAGTAGACAAGATACATGCTTGACAATTCCTGACCCTCTGCCAATAAATTTATCAGA
TATTCCTGAAACTGGATCTCTTCTTTAGGGATCCAGAGCCTTCAGGTCATAAGTCCTACTCCTAGAAGGC
CTGAGCCAAGACTACCTCCTCTAGGAAGTTTCTCAGAACCAGCCCACTGCTCTCACTCGCCTTTTTGCAC
CAGATAATTTATGTTTTCACTTCTTTAACAAGAAAGTATCTTAATTTCTTCCTCCTCTCTCTTTTGTCTC
TCCATGCTCTCTGTTTTCTCTGTAAATAGCTTGATCATCCTGAAAAACATTTGAGTAGGTAAACAAATAT
GTATTAACTAATTGCCACGAGGGCAGTTTCTGTTTCCATAACACTAGTGACATCACAGAGAATACAATGG
AAATTCCAGCATACATTAGAGTATCCGGAAGATAGTCCAGTTCAACAGCACATAACTTCCCTTTAACAAG
ATCTTCTCCAAATAAACAAACCAAGTTGCCCTTTCAAGGATCTTTGCCTGAGACACAAAGGAAGACTTTC
TATCAATATCCCTTCTAACCCAGAGATATCACTGATCTATTGAATTTTTTACCACCTTCATGCATGAATA
GTGAAGACTCAGTTCTCAACCACAGTCCACAAATGGTCCCCCACTCCTTTGGTAGCACACTCAAAATGAC
AAAGAAGAAAATAAACTGAGAACATAGTTCAGAATTCTTGTCAGTGATGTGTTGATTCGACACAGTTAAT
CCATCTCTGGGGACATCTTCTGTAGCTAAATGACCAATTTTTCCAAATTCTTCATCTATTCCCCCTGCTA
AGTAATATTGGAGGGTTGGGATGATGTCTTCCCAGTAGGCCAGGTACATAGATAAGTACTAGTAAGCAAA
GACTTGGGGAATATCCACAGACTACAACAGTATGGATAGGGGAGTAAAAAATACAGAAAACATTTAAATT
CTGATAAAAAATTCCCTCAGAGCCTCAAAAATTATTTATTTTAGCCATGAGACTGATTGTGATGTGATCA
GTGGCGCACAGTTCTGGATACAGGTGCATTGATTAACACAGGTGTAATTTGAGTCATCAATAGCAAACAC
TCAGGGAAAGCATGATGGGTCAATCTTGGAATGAGCAATGAGAAGTCAAACTGAAGTATATATAGGTATC
ATGTGGAAGAAACAGATGGACAGAGACAAAGACAGAAAGACAGACAGACAGACAGAGAGACAGATACACA
CACACACACAAACACAACTCACTCACACACACAGAAATCAAAGGAGCAGTCATAGGAAAACGATGTAGTA
GATCATTGGTAAGGAGCGCCAGCCAGGGAAGAAAAGTCAAATTCTTCATTTGGGTGCCACATATGACAAC
TTCTATACTCCTGAAAGGCAGTCACTACTACATTTATGTACAACATCCATTAGGAAAATACAGACAGGGA
AGGTAAAGTAAGGGAAGAGACTAGGTATTACTACACGATGCATGTTTATTAAAGTCCCATGTTATCTTTC
TCCTGAGGCTGTAAGTCCCTGTAAAGAGAAGACAGTCTATGGTCAGCCTGGCATGCATTTCTTGGATTTC
TGAAAATTTTCCTTCCATACATGATCCTTGGCCCCTAGGCTTGTTGGGAGTTGTTGAATATTCTACATCT
TCTCAGTTGTTAATTTCTTATCTAGTAGATTTGGACATCAATTCTATTTTTAATTGTTGTTCTCCAGTAG
ACAGCAAGTTCAGATCACACTGGTTTTTATGAGATAATCGAGTGCATAAACTGCCATGAAATATGTTATC
ATTAGTAAAGACCTTTGTAGGAAAGCTGAAAAATAGGACAGAGAGGCAGAAAGACAGACAAAGAGAGATG
AGACAGAGAGACGGAGAAAGACACATACACAGAGAGAGAGAGTGAAAGAATACTATGCCTTGTGTATATG
AAGCCAGAAAATAATTTGTGAATCTAGAAGAAAAGTATAAATGACTGCCTGTAAATCCCATTGACTAAGA
AAGAAGCCTGGAGCCAGTTGTGCTATTGAGACTTCACACAGATTGGCCTATACCAATGTGAAACACTAGA
CTTCCATGAGCAAATCCTTAGCCTGGATAATGCAGTTATGTTGGTCTAGAAAAACAAACACTGATTTGGC
CCCTCTGTCTCTCAGTACTCTGATCTGCCATGTCACAAGAGGCTGAATGGTCATCCACTTACCCTGAGAT
GCAGCTCACAAGGAACAGCACCTACCTTAAACAGTACTTCATCTGAGCCTACCCTTCATTGTAGATGGTA
CTCGGGAAGCTAACTGACAGGTTACACTTTGCCTAGCTGTGTGTCAAAGTTCAGACATGAGACTCCCACT
CTGTGACTGTCAACATTTCCATGTTTCCATTGGGAGGGCAGTGTCACAATGGCCTGATACTGTCTTCTCA
CTCCTATCACTTTCTTCATGTGACCAAGTTGACAGTCACCTTCAGTTTATTCTCAGATCCACAGGATGCA
ACTTGGCCTCAGAGCCCTCATGTCTGCCCACAGAACAAAGAGAACAATCTCACAGTTCACAATGATAATG
CAGACATGCCACGGTATTACCTCCAAATTTTACTTTCAAATTTAATCTCTTATTTCTGATTATACTACTC
TTTAAAGAAGGTCATGTTGTGGGAGAGCATTTGGTTTCTGCCCCATCCACAGATTATAGTTTTCTTACAT
AGACTTTTTTCAGTGACAAGGTTTCTGTAAACTTGTATCAAATTAACCATTTAAGCACAGAAACACACAC
ACACACACACACACACACACACACACATACACACATACACACACACATACACACAAACACACGGAGTGTA
GGGATAATAGTGATGTGCATGTTGAAGAAATTTAGGACAGTCGATTTAGCATATAAGATGTGGAGGGTTG
CACTAAAATCTAAGCCCATAGGATGAAGGATGGGGAACAATTGTGAGTGGTGCTTTCCCCCCATTTGGAC
ATATGAACCATGAAGTATGAGACAGTAGATCTGCATGGTCAAAGCCAAAGAACAGAAACATACACAGTCA
ATTGATTGTGAATAGCTCATCTCTCTGATCTCTAATGGAAGAGTTAAGATGTTTCCACACCTCTCCTGCA
TAATATTTCATTGCAGTCCAATGCTAGCACACTGAAGGATATTCAAGAACATATCTGAAAGGTGATCTTT
TGACCTAGCTTCATATAGAGATAAAGCAAGAGTGTCAGAATTCCCAGAGCTCTGATGAGCAGAGGGTGTT
GTTTTCCTCTCATTAACTTAGCAATGCCTCAGAAATCCAAGGAGGCATTCTCCTAAGGCCTATTCATAGC
TGCACATGGTGTATTTTGGCTTCACAACACCTTAGGCTGTAGTTACAGAAACCAGGATGAAAACTGCAAA
TTCCATCAGCATACAGTTTCTGGGAAGATCACCAGAATCACTGATAGGTCTCTATAGAACCATGACTGTA
GATAGACATGCCTTGCAGGGATAGTACATGGTTGTTTAGTTCCCCCAATTACTGTATAGGACATGTAGGG
AAGTCAGGAAGGAGCCAGTCCCTGTTCTATTTCACTAACTGACATTTCTTCAATGTCATAGAAATCTGCC
TGCCAAAGGACACTGTCATTAGGACAAAACAGCAACCAACAGATTAGAAAAAAAGATCTATACCAATACT
TCACCTGATAGAGGGCTATAATCCAATAGATACAAAGTACTAAAGAAATTAAACTTCAGAGAGACAAATA
ACCCTATTCCAATTGGGTTCCAGAAATGATGAAAGAATTCTCAATTGAGGAAAATCAAATATCTGAGAAG
CTTTTAAAGAAATGTTCATCTAAGTATGGTGACTAAGTATGTCATCAAGGAAAAGTAAATGAAAACAACC
CTAAGATTCCACCTCACACATGTAAGAATAGCTGGAATAAAAAACTCAGGAGACAGCAGATGTTGATTAA
GATGTCAAGAAAGAGGAAAGCTTCTTCTTTCTTGGTGGAATTACAAACTTGTTCAATCACTCAGAAAGTT
GTAAATTGCACTACCTGAGGACCAAGATTTACCTAGCCAGGGTATATACCCAAAACATGCTCCAACATGC
AATAAAGACACATGGTTGGGCTGGAGAGATGGCTCAGTGGTTAAGAGCACCCGACTACTCTTCCAGAGGT
CCTGAGTTAAATTCCCAGCAACCATATTGTGGCTCACAACCATCTGTAAAGAGACCCGATGCCCTCTTCT
GAACATAGCTACAGTGTACTTATACATAATAAATTAATAAATCTTTAAAAAAAGACACATGGTCAACTAT
GTTCATAGTGTAGGACACCCTTATGGGAGACCCCACTCCAATTGCAAGATCGTACTCCCCAAGAAACGTG
AGAGATAGAGATCGGCTCTTGATATAAAGCACATGAGTCCATTTATTATCAGAGCTCTGGGATAGCTCGT
ATCTCACACAGGAGACATGGGAGTCGAACCCAAGACTCAAAATTTAAGGCTTTTTTTTTTTTTTGGTTCT
TTTTTTTCGGAGCTGGGGACTGAACCCAGGGCCTTGCGCTTCCTAGGTAAGCGCTCTACTACTGAGCTAA
ATCCCCAGCCCCAATTTAAGGCTTTTTATAGGGGAAGGCAATGGGATTCAGCGTGGTTATACTTGATTGG
TTGATTTATATATCAGCAAGGGAAATGGGTACAATGTCTCATCAGCATGCAGTACGTGTGGGCTGGAGTG
TTCACGATGTAGGAGAGCGTCTTATCTTTATTTGAAGAACAGGGAGTTTGGTAACTATTAACTATAGAGG
AACAGCCAGTTTGCCCATTCAGATGGCCCATGACTCAGCGGAGATGGTGGCTGCTAGTGCCTGGAACAAT
CTCTTGACCTTGTTTTTAGGCTTGGCCGGGCCTGTCTCAGGCCCGTTCTGTCTTTTCCCCTTATGTGCTG
TTCTTCTGTAGTTTTTATGAGGTTTTTATTTTAACTCCTTCAATAGCAGACTTATTAATGATAGCAGGAG
CTTGTAGGAAACCTAATGGCATTCATCGGTGGAATGGATACAGAGAATGTGGTACATCTGCCCAATTTTG
TACTATTCAGTTACCAAAACCAATGATTTCAAGAAATTCATAGACAAATGGATTGAACTAGAAAATATAA
TACTGACTGAGGTAACCCAGTTACAGAAAAACATACATGGTATGAAATCACCAAAAGTGGATATTGGCAC
AAAAGATCAAATTACCCAAGATGCAGACCACAGACAACTGGAAGGCTAAGAAGGACACCCAAGATGTTCA
TGCTTTGCTACTTTTTAAAAGGGGGAACAAAAATATCTATGAATTTAGAGTAGAAACTGAAGGAATCCCA
TTAAGAGCATTCCATATATATATAATCAGTCAGCAATACTAGATAAGATTGCTGAAGCTAAGAAGGGCAG
GCTGCCAATATCCAGATACAGATACTTCCTGAGACACACAGCTAGAGCATGTCAAATACAGAAGAGACTG
CTAGTGGCAATCTGAACTGAAAATGGATCTCTTGTTGTTAGATTTTGAGAAAGGATTGCAAGATCTGAAG
GGGCTTTAATCCCCATAAGAATAGCAATGGGAATGAACCAGAGCTTTCTGTTACTAAGGCAGTATTCAAG
GACAGTACATGGATAGACCTATGGCTCCAACTGCATATGTAGCAGAGGATGGCCTCGATGGGCATTAATG
GAAGGAGAAGTTCCGGGTCCAAAGTAGGTTTGACTCCCAGTTGAAAGGAATATGAATGTGCAGTAAGAGG
GGATATAGAAGAAGGGTAAGGGTACCAGGTGGCCTCTTATGGACAGAAAACTGGGAAAGGAAATAATATT
TGAAATGTAAATATAGAAATACCCGTTTTTTTTTATTAACTTGAGTATTTCTTATATACATTTCGAGTGT
TATTCCCTTTCCCGGTTTCCGGGCAAACATCCCCCTCCCCCCTCCCCTTCCTTATGGGTGTTCCCCTCCC
AACCCTCCCCCCATTGCCGCCCTCCCCCCATAGACTAGTTCACTGGGGGTTCAGTCTTAGCAGGACCCAG
GGCTTCCCCTTCCACTGGTGCTCTTACTAGGATATTCATTGCTACCTATGGGGTCAGAGTCCAGGGTCAG
TCCATGTATAGTCTTTAGGTAGTGGATTAGTCCCTGGAAGCTCTGGTTGCTTGGCATTGTTGTACTTTTG
GGGTCTCGAGCCCCTTCAAGCTCTTCCAGTTCTTTCTCTGATTCCTTCAATAGGGGACCTATTCTCAGTT
CAGTGGTTTGCTGCTGGCATTCGCCTCTATATTTGCTGTATTCTGGCTGTGTCTCTCAGGAGCGATCTAC
ATCCGGCTCCTGTCGGTCTGCACTTCTTTGCTTCATCCATCTTGTCTAATTGGGTGGCTGTATATGTATG
GGCCACATGTGGGGCAGGCTCTGAATGGGTGTTCCTTCAGTCTCTGTTTTAATCTTTGCCTCTCCCTTCC
CTGCCAAGGGTATTCTTTTTCCTCATTTAAAGAAGGAGAGAAGCATTCACATTTTGATCATCCGTCTTGA
GTTTCGTTTGTTCTAGGGATCTAGGGTAATTCAAGCATTTGGGCTAATAGCCACTTATCAATGAGTGCAT
ACCATGTATGTCTTTCTGTGATTGGGTTAGCTCACTCAGGATGATATTTTCCAGTTCCAACCATTTGCCT
ACGAATTTCATAAACTCGTTGTTTTTGATAGCTGAGTAATATTCCATTGTGTAGATGTACCACATTTTCT
GTATCCATTCCTCTGTTGAAGGGCATCTGGGTTCTTTCCATTTTCTGGCTATTATAAATAAGGCTGCGAT
GAACATAGTGGAGCATGTGTCTCATTTATATGTTGAGGCATCTTTTGGGTGTATGCCAAATAGAGGTATA
GCTGGATCCTCAGGCAGTTCAATGTCCAATTTTCTGAGGAACCTCCAGACTGATTTCCAGAATGGTTTTA
CCAGTCTGCAATCCCACCAACAATGGAGGACTGTTCCTCTTTCTCCACATCCTCGCCAGCATCTGCTGTC
ACCTGAGTTTTTGATCTTAGCCATTCTCACTGGTGTGAGGTGAAATCTCAGGGTTGTTTTGATTTTCATT
TCCCTCATGACTAAAGATGTTGAACATTTCTTTAGTTGTTTCTCAGCCATTTGGCATTCCTAAGCTGGGA
ATTCTTTGTTTAGCTCTGAACCCCTTTTTTTAATAGGGTTATTTGTTTCCCTGCGGTCTAACTTCTTGAG
TTCTTTGTATGTTTTGGATATAAGGCCTCTATCTGTTGTAGGATTGGTAAAGATCTTTTCCCAATCTGTT
GGTTGCCGTTTTGTCCTAATCACAGTGTCCTTTGCCTTACAGAAGCTTTGCAGTTTTATGAGATCCCATT
TGCCGATTCTTGATCTTAGAGCGTAAGCCATTGGTGTTTTGTTCAGGAAATTTTTTCCAGTACCCACGTG
TTCCAGATGCTTCCCTAGTTTTTCTTCTATTAGTTTGAGTGTGTCTGGTTTGATGTGGAGGTCCTTGATC
CACTTGGACTTAATCTTTGTACAGGGTGATAAGAATGGATAGATCTGCATTCTTCTACATGTTGACCTCA
AGTTGACCCACCACCATTTGCTGAAAATGCTATCTTTTTTCCATTGAATGGTTTTGGCTCCTTTGTCAAA
AATCAAGTGACCATAGGTGTGTGGATTCATTTCTGAGTCCTCAATTCTATTCCATTGGTCTATCTGTCTG
TCTCTGTACCAATACCATGCAGTTTTTATCACTATTGCTCTGTAATACTGCTTGAGTTCAGGGATAGTGA
TTCCCACTGAAGTCCTTTTATTGTTGAGGATAGTTTTAGCAATCCTGGTTTTTTTTTTGTTATTCCAGAT
GAATTTGCAAATTGTTCTGTCTAACTCTTTGAAGAATTGGATTGGTATTTTGATGGGGATTGCATTGAAT
CTGTAGATAGCTTTTGTTAAAATGGCCATTTTTACTATATTAATCCTGCCAATCCATGAGCATGGGAGAT
CTTTCCATCTTCTGAGGTCTTCTTAAATTTCTTTCCTCAGTGTCTTGAAATTCTTATTGTACAGATCTTT
TACTTGCTTGGTTAAAGTCACACCGAGGTACTTTATATTATTTAGGTCTATTATGAAGGGTGTCGTTTTC
CTAATTTCTTTCTCGGCTTGTTTCTCTTTTGTGTAGAGGAAGGCAACTGATTTATTTGAGTTAATTTTAT
ACCCAGCCATTTTGCTGAAGTTGTTTATCAGCTTTAGTAGTTCTCTGGTGGAACTTATGGGATCACTTAA
AAATACAATCATATCATCTGCAAATAGTGATATTTTGACCTCCTCTTTTCTGATCTGTATCCCCTTTATC
TCCTTTTGTTGTCTGATTGCTCTGGCTAGAACTTCAAGAACTATATTGAATAAGTAGGGAGAGAGTGGGC
AGCCTTGTCTAGTCCCTGATTTTAGTGGGATTGCTTCAAGTTTCTCTCCATTTAGTTTAATGTTAGCAAC
TGGTTTGCTGTATATGGCTTTTACTATGTTTAGGTATGGGCCTTGAATTCCTATTCTTTCCAGGACTTTT
ATCATGAAGGGGTGTTGAATTTTGTCAAATGCTTTCTCAGCATCTAATGAAATGATCATGTGGTTTTGTT
CTTCCAGTTTACTTATATAATTGATCACATTGATGGTTTTCCGTATATTAAATCATCCCTGCATGCCTGG
GATGAAGCCTACTTGATCATGGTGGATGATTGTTTTGATATGCTCTTGAATTCGCTTTGCCAGAATTTTA
TTGAGTATTTTAGTGTCGATATTCATAAGGGAAATTGGCCTGAAGTTCTCTTTCTTTGTTGTCTTTGTGT
GGTTTAGGTATAAGAGTAATTGTGGCTTCGTAGAAGGTATTCGGTAGTGATCCATCTGTTTCAATTTTGT
GGAATAGTTTGGATAATATTGGTATGAGGTCTTCTATGAAGGTTTGATAGAATTCTGCACTAAACCCGTC
TGGACCTGGGCTCTTTTTGGTTGGGAGACCTTTAATGACTGCTTCTATTTCCTTAGGAGTTATGGGGTTG
TTTAACTGGTTTATCTGTTCCTGATTTAACTTAGATACCTGGTATCTGTCTAGGAAATTGTCCATTTCCT
GAAGATTTTCAAGTTTTGTTTAATATAGGTTTTTATAGTAAAATCTGATGATTTTTTTTCATTTCCTCTG
AATCTGTAGTTATGTCTCCCTTTCCATTTCTGATTTTGTTAATTTGGACGCACTCTCTGTGTCCTCTCGT
TAGTCTGGCCAAGGCTTTATCTATCTTGTTGATTTTCTCAAAGAAACAAGTTTTGGTCCTGTTGATTCTT
TCTATGGTCCTTTTTGTTTCTACTTGTTTCTACTTCAGATTTCAGCTCTGTGTTTGATTACTTCCTGCCT
TCTACTCCTCCTGGGTGTATTTGCTTCTTTTTGTTCTAGAGCTTTTAGGTGTGCTGTCAAGCTGCTGACA
TATGCTCTTTCCTGTTTCTTTCTGCAGGCACTCAGCGCTATGAGTTTTCCTCTTAGCAAAGCTTTCATTG
TGTCCCATAAGTTTGGGTATGTTGTACCTTCATTTTCATTAAATTCTAAAAAGTTTTTAATTTCTCTCTT
TATTTCTTCCTTGACCAGGTTATCATTGAGTAGAGCATTGTTCAATTTCCACGTATATGTGGGCATTCTT
CCCTTATTGTTATTGAAGACCAGTTTTAGGCCATGGTGGTCCAATAACACGCATGGGATTATTTCTATCT
TTCTGTACGTGTTGAGGCCCATTTTTTGACCAATTATATGGTCAATTTTGGAGAAAGTACCATGAGGAGC
TGAGAAGAAGGTATATCCTTTTGCTTTAGGATAGAATGTTCTATAAATATCCGTTAAGTCCATTTGGCTC
ATGACTTCTCTTAATCTGTCTACATCTCTGTTTAATTTCTGTTTCCATGATCTGTCCATTGATGAGAGTG
GAGTGTTGAAATCTCCCACTATTATTGTGTGAGGTTCAATGTGTGTTTTGAGTTTTAGTAAGGTTTCTTT
TACGTATGTAGGTGCCCTTATATTTGGGGCATAGATATTTAGGATTGAGAGTTCATCTTGGTGGATATTT
CCTTTGATGAATATGAAGTGTCCTTCCTTATCTTTTTTGATGACTTTTAGTTGGAAATTGATTTTATTTG
ATATTAGAATGGCTACTCCAGCTTGCTTCTTCTGACCATTTTCTTGGAAAGTTCTTTTCCAGCCTTTCAC
TCTGAGGTAATGTCTGTCTTTGTCTCTGAGGTGTGTTTCCTGTAGGAAGCAGAATGCAGGGTCCTTGTTG
CGTATCCAGTTTGTTAATCTGTTTCTTTTTATTGGGGAGTTGAGGACATTGATTTTGAGAGATATTAAGG
AATAGTGATTATTGCTTCCCTTTATATTAATATTTAGATGTGAGGTATTGTTTGTGTGCTTTCATTCTCT
TTGTTTTGTTGCCAAGACGATTAGTTTTTGCTTCTTCTAGGGTATAGCTTGCCTCCTTATGTTGGGCTTT
ATCATTTAATATCCTTTGTACTGCTGGATTTGTAGAAAGATATTGTGTAAATTTGGTTTTGTCATGGAAT
ATCTTGGTTTCTCCATCTATGTTAATTGAGAGTTTTGCAGGATACAGTAACCTGGGCTGGCATTTGTGTT
CTCTTAGGGTCTGTATGACATCAGTCCAGGATCTTCTGGCCTTCATAGTTTCTGGCGAGAAGTCTGCTGT
GATTCTGATAGGTTTGCCTTTATATGTTACTTGACCTTTTTCCCTTACTGCTTTTAATATTCTTTCTTTA
TTTTGTGCGTTTGGTGTTTTGACAATTATGTGACGGGAGGTGTTTCTTTTCTGGTCCAATCTATTTGGAG
TTCTGTAGGTTCTTGTATGTCTATGGGTATCTCTTTTTTTAGGTTAGGGAGGTTTTCTTCTATGATTTTG
TTGAAGATATTTACTGGTCCTTTGAGCTGGGAGTCTTCACTCTCTTCTATACCTATTATCCTTAGGTTTG
ATCTTCTCATTGAGTCCTGGATTTCCTGTATATTTTGGACCAGTAGCTTTTTCCGCTTTACATTATCTTT
GACAGTTGAGTCAATGATTTCTATGGAATCTTCTGCTCCTGAGATTCTCTCTTCCATCTCTCGTATTATG
TTGGTGAAGCTTGTATCTACAGCTCCTTGTCTCTTCTTTTGGTTTTCTATATCCAGGGTTTTTTCCATGT
GTTCTTTCTTGATTGCTTCTATTTCCATTTTTAATTCCTTCAACTGTTTGATTGTGTTTTCCTGGAACTC
TTTCAGGGATTTTTGTGTCTCCTCCTTATGGGCTTCTACTTGTTTATTTATGTTTTCCTAGAATTCTTTC
AGGGATTTTTGTGATTACTTTCTGTAGGCTTCTACTTGTTTATTAATGTTTTCCTGTGTTTCTCTAAAGA
AGTTCTTCACGTCTTTCTTGAAGTCCTCCAGCATCATGATCAAATATGATTTTGATACTAGATCTTGCTT
TTCTGGTGTGTTTGGATTTTCCATGTTTGTTTTAGTGGGAGAATTGGACTCCGATGATGCCATGTAGTCT
TTGTTTCTGTTGCTTGGGTTCCTGCGCTTGCCTCTCGGCATCAGATTATCTCTAGTGTGACTTTGTTCTG
CTATTTCTGACAGTGGCTAGACTGTCCTATAAGCCTGTGTGTCAGGAGTGCTGTAGACCTGTTTTCCTCT
CTTTCAGTCAGTTACGGTGACAGAGTGTTCTGCTTTCGGGTGTGTAGTTTTTCCTCTCTACAGGTCTACA
GCTGTTCCTGTGGGCCTGTGTCTTGAGTTCACCAGGCAGGTCACTTGCAGCAGAAAAGTTGGTCTTACCT
GTCATCCTGAGGCTCAAGTTCGCTCACGGGGTGCTGCCCATGGGCTCTCTGTGGCGGCAGCAACCAGGAA
GATCTGTGCCACCCTTTCCAGTAGCTTCAGTGCATCAGGGTTCCAGATGGCCTTTGGTTTTTTCCTCTGG
CTTCAGAGATGTATGTGCAGAGAGCAGTCTCTTCTGGTTTCCCAGGCTTGTCTGCCTCTCTGAAGGTTTA
GCTCTCCCTCCCACAGGTTTTGGGTGCAGAGAACTGTTTATCCAATCTGTTTCCTTCAGGTTCCAGCGGT
TTCTCAGGCAGGGGTCCTGCTGCTCCTGGGCCCTCCCTCACGGGAGCCCAGAGGCCTTATACAGTTTCCT
CTTGAGCCAGGGATGTGGGCAGGGGTGGGCAGTGTTGGTGGTCTCTTCTGCTCTGCAGCCTCAGGAGTGC
CCACCTGACCAGGTGGTTGGGTCTCTCTCTGACGGAGTCTGGAAACAGAGTCACAATTACATTCTTATAC
AAACACACACACACACACACACACACACACATGCATACATTCTCATAATTACATACTTACACAGACATCA
ATACTTACATATGCATATGGAGCAAAAGACCAAGGACCAGTACAGAAAGATGAACTCCAATCTTTATTAC
AGAGAGAAAGAAATCGCTTCTACCCTTTTAATGCTAAGTGATTTAAACCCAAGTTTGTAAAAGAAAAGGC
CTGTTCCTTTTAACAGACTAATTTTGCATTGCTATTAAGAAATGACCTTTTCTGTCCCAAGATAAGGAGA
AACCTGCCTGCACCTTCTGTTCTTTCCAGCTTCTTCTTTTGTCCTCTTTTCACCTGCATTCTCTAGATTG
CTCTCTTATGTTACATAAGTTATTCCTCTCTACATTACTTCTCAGCCAAGATCTTTTTGTCTTAGTTCTA
CTTCCCTTTGTTCTCCTTATCTCAAACCGGTCTTTTCAGCTCATCCCCTCTCCAGCTCTGTCCATCTGTC
TCTGTCCTTCCAGTTCAGACCTTCTGTCTCACTCCTTATGTGTGTCTTCTCTTTGCCCTCAGCACCTAAA
AATCTTTCAGAATACATGATCAGGTGTCACAATGTTCACCACAAGTTCATATGAAAGATCAAAGCATAAA
TAGAAATACAAGTTTACAACCGAGAATGTTTACATGGATATCCATCAAGAGTAATTATCTGGCTAAACAT
TCAACACCAGTGTCAGCTCTACAGGTTCACTGAAGGTCTAAAACCATAGTTGTTAGTGAAGTTATTTACA
GATAAACACAGTCAATATCTTATCCCCTGTCCTTGCACCTGTAACAAATCGTTTATGTCACTTGATAACT
GTTTTGCAACTTCTTGGAATGTGTTCTGAGTAGGAGAAAGTCTGTTTACTGTCTTAGAATAATTAACTGG
TGACACCTGGGAGACTGGAGTTTTCACTGAAATTCTGACTATTACAAAGAGACTTGTTGAGTTCCACTAT
AAAAGAGCTTAATAACCATTCATATAATTTTAGGAATTATTGTAGGATCATTATTAAGACTAAAGAATTC
ATCTATTTGTATGAATAGCATCACTACGGGACAGTGCAACTTCGTAGGCCTGCAGAGATCTGCCCCAAAG
GGGTGTGCTATTACTCAATGATTTTTATATATGTCTAATAATAATAACACGAATAGCATTTCAATAGCAG
GAAACTTACCAAAAATGAATCTCTTACAGCCTTGCTTAATAAGGGCAAACCAGTTGTGGATTATAAAAAT
AATCCAAGGCTCTCCATCTGAGGATGATCACCTGTTAGTTATGAGCTTGTCCTGATATGGCTTCTGACAC
TTTCTTCTCAGTCCTACATGGTACCTTCTACAAAACTGATAATATGATCCATCACAAAAAAGGCCTCAAA
AGATGCAAGAAGATTGAATTAATTCCATGCAAACTATAAAATCACTAAGAATGGTCTTCAATAACAACAA
GAACAACCAAAGTCCCACATATACATGGTAGCATAAGAATGATTTACTTGATGAGAACTTGTTCAAGGAA
GAAATAAAGAAAAAAATTAAAGACTTTCTAGAATTTAATGAAAATGAATGCATAAATTGGGAACACAAAA
AAGCAATGCTAAGAGGAAAGCTCATAGCTCTGAGAGCCTCCACAAAGAAACAGGAGCTATGATACACTCG
CAGTTAGTCCGAACACCTGAAATCTCAGAACCAATAAAAATCCAAATACACCAAGAGTACTAGACAGCAG
GAAATAATCAAACTCCGTACTGAAATCAACCAAGTAGAAACAAAAGGAATTATGTAGAGAATCAACAAAA
CCAGGAGCTGGTTCTTTGAAAAATCCAGAAGATAGGTAAATCCTTAGTATTCAAATTAAAAATAACAAAA
TCAGAAGTGAAATAGAGATATAACCATAGAAAATGAGGAAGCTCAAAAATTATCAGATCCTACTATAAAA
GCATATACTTATCAAAACTGGAAAGCAAGGATCAAATGGATAATTTTCTAGACAGATACAAGATAACAAA
GTATCTTGAATCACGATCAGATAAACCATCTAAATACTCCCATTACTTGTAAAGTAGTAGAAGCAGTCAT
TAAATGTCTCCTAACCAAGAGATCCCAGAATGAGGAAGGTTTAGTACAGAATTCTCTCAGACCTTCATAG
AACACCTAATACTAATATTCTCCAAACTCTTCCACAAACTAGAAATAGAAGGAACACTACAGTCTTATTA
CTTTTCTGACACCAGAGTTATGGTAGATTTTGAGAAAGAATTACAAGAGCTGACGGTGAGTTCAACCACA
TAAGAACAACAATGTCAATGAACCAGTATGTTCTGGATCTAAAACAATAATCAAAAACTATTCGTGGACA
AACCTATGGTTCCAAATGCTTATGTTGCTTTTTGGGCACTATTGGAATGAGAAGCCTTTAGTCCTCTCTA
GGTTTGACTGTTAGTTCAAGGGACAGTAAGGCAGACCAGTTAGGGATCTTATGGACAGAAAAGTGGGAAA
GGAAATAACATTTGAAATGTAAATATAGAAATATCCAAATAAAAAAGCAATGTATTATTTTAAAATATTA
AAAAAATGAAAGAAATAAAAGAAAAGAGAACTTCCAGCTAATCACATCTATGGACTCAGAAATCAAATGG
GTCACTGTCAGGGAATGGCAGTCAGAGTAATACTAGTCGAAATATTGAGATGATGAAGTGTGAATTAGAA
GCACTTCTCTCTCCCAGATATCAGTGTCAGACACAAACTGCACAATAGGTATCCAAAGCACGGAGGAGTT
TACTCTGAGCTGAGGACACAATACTTGTCTGTCTCTTCTTCCTTAGGAGGTTTTTCTTCTGGGCAAAAAG
AGTAAAAGCCATGAGCTGTCAGGAAAACCAGTGTGCCAAGATGAAAACCTGTCTTTTGGAATAAAGAAAG
TAATAATATAAAATCTCTGACTTCCAGGAACCATAAAAACCAGGGAAGTCCAGATGCTTCTGAGAGGCTA
CAATCTCTTTATTCCCATATGTGGAAGGCTCAGGTCTAGGCTATCTCTTCAGCGATTCCACTCAACTCCT
ACACAGGACTCACTGAGCTTTCCAATGGGCCACGTATTTCTTCCTTTTTTTAATAACAAGACAGAAGGCC
AGGTTCCTTTTCCCCATCTCTGATCTCTTCATCATCTTTGTTCTCCTTTCCAAAGGCTGTTTACTCTTAA
GTAGAGGCCACTATACAAATCCTAGACGTAAGGAAAGAATATCTGAGAGGCAGGATACAAGAGATTATTC
AGGGAGGGACTAATGCTGATGTCACTGAAAGCTGCCATGGCCTACCTGCTGAACAACTTTCCTGATCAGA
TTCAAGGGAGCCCTTTCCAGGAGTGACTCCTGGTACACAGTGGAAACCTTCATTTACTACATCTCCCTAA
AGCTAGAGACTTCTCTGTGCTTTATTAGTTGTTACATGCTCGGAATGGAGAATGTTAGTCAGGGGCTTGG
CATGGGTAGAAATGATTTAGGAACATGGAGTGGAGGAGATTCTTCCAGATAATATTTTTATTCCCAGTTT
TATTACTGTGACATACAGTTCAAATTTCTAGGTCTTCTCTGTTTCCCAAAGGCCATTATTTTGCATACAG
ACCTTTAATTGGATGAATATGTATTTCACTTTTTTATTGTACAATCCTTGATTGGGGACTTTATAAATAT
TCCTCAATGTGTACTCAAAAATTCAGTTCTCCAATTCCATTTTCTGCAATGGTTTTGGCAACAAAGTGGG
CCCAGCTCTAGAGTGAGCATAACAGTGTAAACATTGTGTACCTACTTCAAATGATAAACTCCCAAATCCT
TAATTTATCCAAAGATTACTAGATACTAGACATCAATACTGCAAAGGATCACATGGACTATAGAATTCAG
TTCTCTATTCCCTTTTGATATCAGTACTACAATAGCAAACTTAATGTGTTCCTGTGCAGGACTTGAGGGT
TGGATGTTTTACGATGATTCTTTGTTAAGGCCAAACATAAGATAATGGAGGATGAGCAGGGAGAAGAACG
GCTAGAGGACCAGTGAAACCTCATCTTCCATAGGTTCAAAGAACAGGAGGGAGTCTATTTGACATTGTCA
TTTGTGGATTCTACATTCTTGACCTAGTTGCTCACAATCCAAATTAAAATTCCACATGATGTCACAGCTG
TAGGAACCAACAAATTATATATATATATATATATATATATATATATATATATATATATATATATATATAT
ATATACTAAACCAATATTCAAAGACTATACATGGGTAGACCTCGGACTCAATTGCATCTGTAGCAAAGGA
TGACCTGTTTGGGTCCCAATGGAAGGAGAAGCCCTTGGTCCTCCCTAGTTTTGATCCCAGTTAACGGGAA
TGTGAAGGCGCAGTAAGTGAGCCTATAGAAGAAGGAGAGTGGGACCGATTAGGGATCTTATGGGCAAGAA
ATAGGGAAATCAAATAATATTTTAAATGTAAATATATAAATATCCAATTAAAAGAGCAATATAATTTGTT
AAAAAATGATAAAAAATGAAAGAAATAAAAGAAGAGAATCTGCCAGCTAATTAGAACTATTCATTCAGAA
ATCTAAAGTGTCATTGTCAGGGAATGGTAGAGTAATACTAGTGGAAAGACTGAGATTATGAAATCTCAGG
TAGAAGCACTTGTCTCTTCCAGATATCAGTGACAGACACAAACTGCACTATAGGAATCCAAAGCATGAAA
GAGTTTACTCTGAGCTCACGACACAATTCTTGTCTTTCCCTTCTTCCTAAGGAACTTTTCCTCCTGGCCC
AAAAGGACAAAGGCCATGAGCTCTCAGAAAAACAACTTTGCCCTTTCCAACACTTGGCTTTTGGGATATG
GAAATTAATGATATAAACTATCAGACTTTCAAGAAAAATAACAACAAGGGAAGTCCAGATGCTTCTGAGA
GGCTCCCTGCTCCATATTCCCATATGTGGAAGGGTCAGATAAAGGCTTTCTCTTCAGTTATCCCACTCAA
CGCCTACCCATGTCTCACTGAGCTATCCCATTAACCACATCTTCCTTCTTTTCTTTATACAAGACAGAAG
GCCAGCTTCCTTTGCCCATCTCTTATCTCTTCATTCTCTTTGTTCTCCTTCTCAAATGGCTGTTTACTCT
GAATTTGAGGCCAATTAGTAAACCGTAGAGGTACTGAAAGAATATCTGAGAGGCAGTTGCAGTCACAACA
GCACTTGTGACATCACAGAAGAAGCTAGGGCTCTCCAGGTTACAAGAGATTTTTCAGGGAGGGCCTAATG
ATGATGTTACTGAGAACTGCCATGGCCTACCTGCTGAACAGATTTCCTTACATTGACCAGATTTGGAGAT
GCCCTTTCCTGGAGTGTTTCCTGTGACACAGTGGAAACCTTTACATGCTACATCTCTCTAAGCTAGGGAC
TTCTCTCTGCTTCATTAGTGGTTACATGCTCTGAATGGAGAAGTTCGTCAGGGGCTTGGCAAGGTTAGAA
AAGTAATAGGAACAAGGAGTGAAGGAGATTCTTCTGGCGTATAATTTTATTCCCCGGTCCAATCCTGTGA
CATTCAGTTCTATTCCCTAGGTTTTCTCAGTTTTCCATGTGTCAGTATTTTCCCTACAGACCCTTAATTG
AGTGAACATTGTTTTGCATTATCTGATTGTACATTAATTGACAGGGGACATTATATATTTTCCTGCATGT
GTACTCAAAATTTCATTTTCCAATTCCCCCCCCCTTTTTTTTTGCAATGAATTCGGCAACAAACTTGGCC
TGGCTATTGAGTCAATATAGCAGTGGAAATATTGCGTACATAATTCTAATGATCAACTCACAAATCCTTA
TTTTATCCAAAAATTACCAGACATCAATAAAACAACGGACCATATTGACTATAAATTCAGTTCTCTAGTC
ACATTTGATATCTGTACCATACTATCTACCTTCCTGTGTTCCCATGGCCAGACTTGAAGGTTTTAGATAT
TTTACCATGATTCTTTCTTAAAGCCAAATATAAGAAACAGGAGGATGGGCAGGGTTAAGAAAGCTTGAGG
AACAGTGAAACCTGAACTTCAAGTAAAGGAGAGAGTCTATTTAACATTGTCATTGTAAACTCTACATTCT
TGACCTAGTTGCACAGAATCCATGTTAACATTCCACCTAACCAAATAGCTGTAGGCACCAAAATTGTGTA
TATATATATATATATATATATATATATATATATATATATATATATATATATATATCTGTCACCAATTATA
ATTGATGAAGCTAAGAAGTGCATTCTGCCAGAAAACGGATATAGCTATGTTGTGAGAGACACAGCTAGAG
CATGTCAAATGCAAAAGTGTATTCTATTGGCAAATCTGTGAACTGAAAATGGACCTCTTGTTGGTAGATT
TTGAGAAAGGCTAACAAGAGCTGAGGGGACTTTCAACACCATAAGAACAACAATGCTAATGAATCAAAGT
TTTCTGGTATGAGACTAATATTGAAAGACTAAACGTGAACAGACCTATGTCTCCAACTGCATATGTAGCA
GAAAACGGCCTTGTTGGGCACCAATGGAAGAAGAACCACTAGATCCTCCCTTGGTTTGATTCACAGTTAA
AGAGAATTAGAAGGGACAGTAAGGGGGTTATAGGAGAAGTGGAGAGGGACCAGTTAGTGATCTTATGGGA
GGAAACTCTTAAAGGAAATAATATTATAAAGGTAAATATTGAAATATACATTAAAAAAACAAATAAAATT
TGTAAAAAATAAAAAAAAATTATAAGAAATAAATGAAAAGAAAACTGCCAGCTAAACACAGCTGTTGACT
GAGAAATCTAATGGGTCAATGTCAGGGAATGGTAGTCAGAGAAATAATATTGGAAATAGTGAGATGTTGA
AGTCTCAATTAGAAGCACTTCTTACTCCCAGATATTGGCAACAAAGGGGGTACAGCTATAGAGTGAACAG
AACAGTGAAAATATTGTGTGCCTACTTCAAATGATGAACTCTAAATGCATATTTAATCCAAAAATTATGA
GACATCTGTAAAGCAAAGGACAACATGGACTTTAGAAAGCTGATCTGTAGTCCCATTAGATATAAGTTCT
ATAAATCTACCTTTGGTTTTCCCAGGGCCAGACTTGAGGTTTTTGGATATTTTATCATGGTTCTTTCTTC
AGACAAAACATAAGATTCATTTGGATGGGCAGGGAGAGGAATGGCTTAGGGTCCAGTTAAACCTCAACTT
CAATACGTTCATAAGAACAGGATGGAGTTTATTTGGCATTGTCATTTGTGGATTCTACATTCTTGAACTA
GTTGCTCAGAATCCAGGCTAAAATTCTACTTAACCTCTACTTAACCATATATATATGCCACCAAAACTAG
ATATGATTGATGAAGCTATGAAGTACATGCTTCCAGGTACCGGATATAGATCTTTCCTGGGAGACACAGC
TAAATATATCAAATACAGAAGTTAATGCTAGTGGCAAACTAGTTTACTGACAACTGATCTGTTGAGATTT
TGAGAAAGGATTACAAATGCTGTGTAAGTGAGCGTTCTGAAGGTACCTGGAAGAGAATGTGGGACAAAGG
ACGCAAGAAGGATGCCAAGACAAGAGCCTGAAGAAGGCATCGATTTTATTTTTCTCCAAGGCTGAATTTA
TACCATTACAGGGGTTACAGAGGGAGGGGGGAACTAGGAAACATTTACGCAGGGCAAGAACACAGGATTC
ATTTGGTTATGGAACTGATGTTGAAAGGACGTCAGAAAGTTCACAGGTTTGTCGTATTATTAATCAGCAG
GACAACATTATCATATTATTATTTTTCTTGACCACCAGATTTGTATTAGTCTTCTTCAGTTGGCTGGGGA
TTTTCCATAAACCTAGTTAATTGTTAACTAGGTTAACATGAACCTATTGTTAATTCTAACAATAATAATA
ACATCTACAATGGAGGGCTTCAAGAGCATCGCAATGGGTTTCTAGAGGGTCCTCTAGATTCCTTTCTCCT
CCTAGAGCACCCTCTAGGGCCTATGGCCTGTGAAAACTAGCAAGTCATCCTGTCACAGCCGTAAGCCCCT
AACAGGACCTATAGCGACTACCAAGTGGACTCTCAATCCTCTCCAGTGGTTACTCAAACACTCCAGCCGT
TAGAGGCAGACAACACAAGTCAACATAAAACAAAAACCAGACATGACACAGAGACAAAACAGAAAGTAAC
ACAGAACACAAAACACAGATTTGCTTGAGCTTACCTCTGATCTCTTCGCCAATTGTGGTCTGGAGGGAAC
AGAGTTCCTTGTGATGAACCAAAATGTTGTAAGACCCCATAGTGGACCACTTCTGGAGCACAATCACGGA
GCACAGATTGACAAAGTGAACACTGCAGTAACATGAGGGTATAAGGTTTTAAATCCACGTACGTGAGGTT
GCTCATCCATACAAGGAGTGCCAACCTTGTACCCATAAACCACACAACTTTTATTCATTACAGAGGGTAG
ACTTCAGTAAAAGGGTTAGCCCATCCATTAAACAATCACTAACTCTGTACTATCTATTGAATCAACTGTT
CCCTCCTGGGGGAACTATGGACAAATATTTTTACAAAATCTAAGATTTTTTTTAACCCTATTTGTGTCCT
GAGTGACTCCCTGAGACATGTCACAAAAGATGACTGTAGAATGCTTGTTCCATCACTCAGCAAAAGCTCT
GGGATGGGACGGGGGTGGGAGCAAAAGCCCCAAGGGGGAGTGAAGGCTTCCACAAACAAAAAGACAGACC
AGCCTATTCACAGTGACAGACGTTCTCCTAAAGAACATCTTCAAAGAGCTGCACATTCGTAGCCATTTGT
AAGTGAGAGGTCTGAGGGTGCCTGGAATAGAATTGGGGACAAGGGTCGCAAAGAAGGATGTTAAGATAAG
AGTCTGATCAAGGCAAAAATTTTATTTTCCTCCAAGGATGAATTTATACCATAACAGGGTAACAGAGGGA
GGGGAGAAGTATGAAACATTTACTCAGGCCAAAGATACAGTATTGGTGTGGTCAGGGAGTCAGCTGATAT
TGACATAATATCAGAAATGTCACAGGTTTGTCATATTATTAGTCAGCAGGACAACTTTGAAATATTATTA
TTTTTCTTGACCACCAGATGTGTATTAGTATTTTGCAGCTGGGTGGGGATTTTCCATGAAAATAGTCATA
CTTAATTCTAACCATAATAATAACATAAACATTGGAGGTCGTCAAGGACATCACTCCAAAGAAATTGAAG
GGGCTTTCAACTCCATACTAAAAGCAATTCCAAAGAAACAGAGATTTCTGGTACTAAACCAATATTCTGT
GCATGGACAGAACTATGGCTCTAATATCATATGTTACAGAGGATGGCCCTATTGTGCACCAATGGAAGGA
GAAGAACTTGGTCCTTCCCAGGTTTGACTCCCAGTTCAAAGAATGTCAAGGTGCAGTAAGGGAGGTTATA
GAAGAAGGGTAGTGGGACCAGTTAGGAGTCTTATTGACAGGAAACTGTGAAAGAAAATAACATTTGAAAT
GTAAATATAGAAATATCCAATTAAATAAGCCATAAAATTTGCTAAAAATGAAAAAAATGGAAGAAATAAA
AGAAAAGAAACTGCTAGCTTATCTCACCTATTGACTCAGAAATGTAAAAGGTCACTGTAAGGAAATGGTA
GTTAGAGTCATACTAGTGAAAGACTGAGATGATGATATCTCAACTAGAAGCACTTCTCTATCCCAGATAT
CAGTGTCAGACACAAATAGCACTATAGGGATCCAAAGCCTGGAAGAGTTTACTCTGAGCTGATAATACAA
TACTTGTTCATCCCTTCTTTCTTAGGACCTTTATCTTCATGACAAAAAGAATAAAAGTCACGAGCTCTCA
GGAAATAACTGTGCCCTTCCCAATATTGGCTTGTGGAATAAAGAAATGAATGATATAAACACTCTGACTT
CCAGGAACCATAAGAACAGGGAAGTCCAGATGCTCCTGAGAGGCTCCCATCTCCCGATTCCCATATGTGG
AAGACTCAATTCAAGGCTGTCACTTCAGGGAACCCACTAAAAACCTACCCAGGACTAATTTAGCTCTCCA
ATGGACCACGTATTTCTTCCTTTTTTAACACCAAGACAGAAGGACATCTTCCTTCTTTCCATCTCTGATC
TCTTCATCTTCCTTTTCTCCCTCAAAAATGGCTGTTCACTCTGAATTAAAGGCCAATTAGTAAGCCCTAG
AGGTACTGAAGGAATATCTAAGAAGCAAGTGCTGTCACAACAACACTTATGACCTCACAGAAGGAGCTAG
GGCTCTCAAGGTTACAAGAGATTTTTCAGGGAGGGCCTAATGATGGTGTCACTGAGAAGCTCCATATCCT
ACCTGCTGAACAGCTTTGCTTTCATTGACCAATTTTGAGAGTGCCTTTTCCACCTGAGTCTTTTGTGACG
CAGTGGAAATCTTTACATACTATATCTCTCTAAATCTAGAGACTTTTCTTGTCTTCAATAGTGGTTACAT
ACTCTGAATGGAGAAAGTTGGTCAGGGGCTTGGCATGGGTAGAAATGATTTAGGAAAACAAAGTATAGGA
GATTCTTCTAGATAATATTTTTATTCCGAGGTTTATTCCTGTGACATACAGTTCAATTTTCTAGGTTTTC
TCTTTTTCCCGACAGGCAGTATTTTCCGTATACACCATTAATTTATTGAATATTGTATTACAGAAATGTG
ATCATGTTCTAGTTTTATTCTCTTCCATAAGTGCTGAAAAAATGATACCCAATACTGTATTAGAACAAAT
ATTACATAGTACACCTAAAGAAATCAAATTCCTTCCAAGGCCAACGTAACATCATAAGTAAGCAATTTCA
ATTTACAGAGAAATGTTTAAATATTGTATTATTTATCTTTAACAGTACTCAAGAATCTTTAAAAAAACAG
AAATCTAAATATCTGTATAAAAATGTCATATCTGCTTTAAATGATCAGAATGCACATCTGTGATTGGCAA
TCCTTATTAAAACCTATCAGGAACTGAGGCTAAACCTGGGACAGAAATCAGTCATCAACAGTTCAGCCTT
TGTGACAGTCACACCATTAGCCTGTGCCGCCATTGTTCTTGATCCCTGACCTTAAAAGGTCCCAGCCTTT
CCAAACCTCAAATTGTTACATAAATTTGTTATTACCTCAGAGTCAGTAGGGACAACATCTTAGTCAGCTT
CACAAGCAATTTACTTTTCCAAATGTGTTTTAAGGTTGGCGGTCGTCGCTGACCATTCTACATTTCCTCG
GGAAATGATGGAAGCACTGATCTGCCCGAGAGGCAAATCCTAAAAGATCTTGACCACTGTTATTGCAAAT
ACCAATGGCGCTGCCCTCTGAATGGTGTGAAGCTCCATGAGGATTTTCATGCACTTCTTAGATTAAGAGA
GATATGAGTGCAAAAATCAAGTGACACTCTGCATGAAGTCCTTGTTGGGTTCCTGACTCTCCAAGGTCCA
ACGGGACTGTGTGGAAGAGTTGGCCATACCCCAGGAGTTCTAAAGCTCTGTGTCATTCCTCCTTCACAGG
CCTTGGCCATACTCCATTTCAAAACCAAATTTGAACCATGATTTTAACCTGGATAGAATTTCAAATACTA
TACTGAGTAGGAAGTGTGGGCATCCTTACATTGTCCTTAACTTTAATGGAATTCTTTTATGTTTCTTTCC
ATTTAGGTTGATGTTGCGTACTGGCTTGCTGTCCATTGCTTCTATTATGTTTCTGCATAGGACTGGTATC
ACTGATCTCTCTGATGCTTTTAACATGAAGGGGGGTTGGAATATTTTTGCAAGCTTTTTCAGCATCTAAT
GAGATTATTATGTGATTTTTTCTTTCAGTTTCATTATATAGTAGATTATATTGATGGATTTTAAGAAATT
GAACCGTCCCTGCCTCCCACTAGATATTAATAATTACATAGCATAACCTACAGAAGGGATCTCATATTCT
CACGCATACTCTTACAGCTCTCCAAAAAACAAAATCAAAAACATGCAAACAAAAAAACCATGCACCTTAC
AGAACAGATCTAATACTCACAAAAACACTCAAACATCCCCATCGAAAAAACAAAAACCAAAAAACATGCA
AGCAAAGAAAAAGCACTGCTCCTGTAACATCAAAATAGCATGAACTAAATATCACTTCTCATTAATACCT
TTAAGCATTAATGGCCTCTACTCAGCAGTAAAGGGACACAGGCTAATACAGTGGATTTAAAAACAGGATC
CATCCTTCTTTTGCACTGAAGAAACACAATCTAGCAACCGAGATAGACACAACCTCAGACTAAGGGATCG
GCAAAGTTTTCCAAGCAAATGGACACAAGAAACGAGACGTAGCCATTCTAACATCCAGCAAATCAGACTT
TCAACCAAAAGTAATCAAAAGAGATGGGGAAGGACAATTCATATGCATCAGAAGAAAAATCCACCAAGAT
GTCATCTCAGTTCTGGATGTCTATATGTCAAAGACAAAAGCAGCAACATTGGTGAGAGAAATATTCCTGA
AGCTTAAATATCACATCGAACCTCAAATATTAATAGTGGGGAACATCAATGTCCCACTCTCACCAAGGAC
AGTCCATTGAGACAGAAACTAAAAAAATATAAATGATGTAACTAACACGGGGTTCAATTAAATTGACCTC
AATGATATATACAGAATAGTTTACTCGAACACAAAAGTACACTCTTTCTTTTCAGTACCTCATGGACCCT
TATCATAAACTGACCATGTTCTCCCACTCTAAAGAAGCCAGAACAGATACAGAAAGACTGTGCTAACCAT
TGGATCTTTTCAGATCACCACGGATTAAAACTGGACTTCAACAATAAGAAAAAGTGTATGAACTCATTGA
AATTAAACAGCTCGCAACTGAAAAACAACCAGTACCGAGAAGACATGAAAAACAAAAAGGGTTCCTAGAA
TTTAGTGAAAATGAAGGCACAGCTTCTTCAAACTTAAGGGACATAAGGAAAGCAGTGCTAAGAGGAACTT
GCATATTCAGCACAGGGCACTTTCATAAAGAAACCGGAGAGACCACACACTAGCAACTTTACAGCACACC
CTAAATCTCTAAAATAAAAAGAAGAAAATACATATTAAAGGAGGAGACAGCAAGAAATGATCAGACTCAG
GGTGAAAGTGATACATCAGAAACAAAGAGAATACAAAGATCAAAAAAAAAAAACAAGAGTTGGTTCCTTG
GAACATCAACCTGACAGACAAACACACAGACAGATAATCTAATAGGTGGAGAGAAATCATACAAATAACA
AAAACAGAATTGAACCAGGGAGCCGTATCAATGGACACTGATGAAAGTCACAAAATCTTTAGGTCTCACT
TCAAATACCTGCTGTCTCAAAAATTAGAAGCTCTGAACAAAGTGAATGATTGTGTAGACTGATTACACTG
ATCATAGGTAAATTCCGGTAGGATAAACTATGTAAATAGCTCTATAACACCTAAAGAGACACAAACAGTA
ATTAAGTTTCCCCACTGAAACAGCCCCAGGGCCAGATTGTTTGAGTACAGACTACTACCAGATTTTCAAA
GAATTCTCAACCTACTCCAAAAAACAGAAACAGGAGGAAAGTAGCCAAACTGATTCCATGTCACCACTGT
CACCCTGACACCTAAATCACAAACGACTCAACAAAGAAAGAATTTCAGACGAATTTCCCTTACGAACATT
GGTGGAAAAAATACTAGGTAAAATGCTCCAAAATAATATCCAAGGGCATATCAAAACCGCCATTCAAGTG
CCATCATGTAGGCTTCCTCTTGAGTTTGTGGGAGTTGATCAATCTAGGAAAACCCATCAAAGTGATCCAC
CATATAAGCAAACAAAACTGAAAAAAAATATTCTACCCTCAGGATTTCCCATTAACATGCGAGCTCACTT
GGAGTTAACTTTGTGGATGTTGCATATCATGCAGTATATTTATATGTGTGTGTGTGTATATACATATATA
AAATATTATGTAATAAATTAATATATTAAATTATTATATACTAACATTATAATAATATAAGTAATATTAA
TATACTATATTAACATATTAAATTGTTATATATCAACGTTATGATAATATATAATAAATGTTACTCTAGT
ATATTAATATATTGAATTATATTATTATAATAAATAATAAATAAAGATATAGTACACTAATATATTAAAT
TATTAAATATTAATATTATGATTCAATATAATTAATATTTATATATTATGTTAGTATATTAAATTATTAT
ATAGTAATAATACTATACCTCTCTTACCCTATTCTGACTCTCTACCAAACCCCATCCTCCACCCTCCATT
ATCAAATTTCCTCTCTGGCTCCCTGTCATAGGCTCTAGCATTTACTGAACAATTAAAATAGACAGAAGGT
TCATATGCGATCTCCTTAATACATGATAGAGGTCTAGTTAGAGGCAACCTCCTTTGAGGAAGCTGATAAA
TATAAGGATACAAATACCGTTTGCCGGGGAAGATCAAAACTGTATAATGACATTGCATATCTATTCAGTG
GATTATGAAAAAACGAGGAATATTCTTCCTATAGACCTAGCTGTACTACTCCTGGCCTTATGTCTGAAAA
GACATCTGCCATACCGCAAAGACACGTGCTCCATCATGTTCCTAGCTTCATTCTTCATAATGAGTAGAAA
ATAGAAATAACCGAGATGCCCCTCAATGAGAGAATGGCTACAGAATATGTGGTTCATTTACACTATGGAA
TACTACGCAGCTATGAAAAATAAGGACATTGTGAAAATGCGGTCAAGTAGATGGAATGGGAAAGTATTGT
TCTGAATGAGGTAACTGAGATCCAAAATAACATGTACATGATTAAATTTAAGGGATTAAAAGAGGGTATT
AGCCATAAAGTACAGAATTCACACGCTGCGATCTACAGAACCAAAGAGGCTAAACATGAAGAAAGATCCA
AGAAAAATGCTTTGATTTCACTCAGAAGGAGGAATAAAATAATGAGAGGAGGCAGATGGAAGGAAAGGAT
TTGGTGGCTGAGGGAATGGGAAGGGATATGGGGTTTGAGAATCATTTCTTGGGAGAGGCGTGCAAAAGGG
ACAGAGAGCCAAGAGAATAAACTGAAATCAGTGACTGTCCAGGGTGGGCGCTATCTCTATGATTTGCCTG
CAATGTGGGATGGGTGAGGCTACCCTGGCATCGATGAGGGTGACTTTAGCTGAGACTCGTAGCAATGGGG
ATACAGATACTGAAATGGTCACTTTCCGTAGCCACGGAGGACCTATGGTGGAAGGTTAAGGACACAAACC
ACCCCCAAAATTTTGACCCAGAAATTGCCCCCTCTGTAAGAGACACAGGGACAGAGATGGAAGAGGAAAT
GAGGGAATGGTCAAAGGATAAGTGGCCGGATGTGAGACTTATCCTATGGGCAGACGGCAAACCCTGACAT
TATTAATGGTCCTTTCTTGTGTTTGCAGACGGGAGGGTAGCATTATTTTCCTCTGGAAGGCTCAATGGAG
CAGCCGACTGAAACAGCTGCACAGACGCACGGCCAAACATTGGATGGAGCTCAGTGAGTTCCACTGGAGA
GCTGAAGGAAGGGCTGGAGAAGCAGAGGAGCTTAACGGGCTTCACGTGGGGTCACTAAACCCTACGCCTC
TCTGTGGATTTTGTTCTCCTACCCGGGCTGCGTTTTCAGGAGATGGTGGGACACAATGAATCTAGTTCTG
CAGAGACTTGATGTGCCAGGGGAGAGGGTGAACCTAGAGGGGTCCTCTACTGTCTCAGAGAAGAAGGGGA
GAGGATAGAGAGAGGGACTGTAAATGGTGGTTGCCTGGAGGAGTGTGGTGCCAGGGCAGCATTCAGAATG
TTACCTGGTGAATAGATTCAAACATTCTGGCAAGGAGGGGGCTGGGGACATGACATCACGGGGACAGGGT
GTGACATCATTGGGTTGAGGCATGACATCATGGGGTGGGGCATGACATCATTGGGGCAGGGATATCACAA
CATGGGGGCAGGGTATGACATCATTGGTTGGGGCCTGACATCATGAAGCTTAAGAGAAAATAGATGAAAC
TAGAAAAACAAATCAGCCAGAGAGGGAACTGAGACCTAGACACACAAACATGGTGGGCATTTACCTATGC
ATGGTATCAGCTGTGAGACAAATCGTATTCTATCTAAAATCTACAAATGCCGAGAGGACACAGGAAAGGA
GAAGGCCCGTGAGGGGGGAAAGCATCCATCTTTTTGAAAGGAAAACTGGAAAAGATTTTGTGGGTGAGTG
AGGGCGACTGAGGACAGGAGCAGAGGGTCGATGGGGAAGATGGAGGGATAGCACTGTGCAAAGAGAACCG
GCCAGAATTAGGGGACATTGGGGTTAATGCAGAAACTCGATGCACTGGTTAATTCATGGCATCTAGAGGG
CGACCTTCCTTAGGATAAAGACAAACCTATCAGAATTACACCAGACGTCTCACCAAGGACTATGAAAATT
AGAACATCTTGGAAAGATGCCATACAGATCCTAAGAGAACACAAATGCCAACCCAGTTACTTTATCCTGA
AAAACTCTCCATTAACATAGATGGAGAAACTAAGATATTCCATGACTAAACCAAATTTACACAGTATCGT
TCCACATATCCAGTCCTACAAAGGATAATAAATGGCAAAGTCCAACACATGGTGGCAAGTAAAACCATAG
ATAAAGAAAGAAATTAAACTATTCGCAGCAAAACAGAGAAGAGAAGCACACAAACATAAACTAACTTCAA
AATATGAAAATAACAGAAAGCAACCATCACTATTCCTAAATATCTCTAAAAATCAAAGAACACAATTGCC
CCCTAAAAAGACACAGATTAGCAAACTGGATATGGAATGATTACCCAGCATTTTGCAATACAGGGAACAC
AGCTCAGAGAAAAAGACAGACATTACCGAGAGTGAAAGGCTGGAAAACAACTTTCCAAGAAAATCATCTG
AAGAAGCAAAGCAGAGTATTCTTTCTAACATCAAGTAAAATCGACTTGCAGCCAAAAGTCAACTAAAAAG
ATAAGGAAGGACACCTCATATTCATCAAAGGAAAAATTCACCAAGATGAACTCTAAATCATAAATATCTA
TGCTCCAAATAAAAGGGCCTCTACATACATAAAAGAAACCTTACTAAATCTCAAAGCACACATTGCAATT
GACACAATAAGGGTAGGAGATTTCAACACCCCACTCTCATCAATGGACAGGACACGGAAACAGAAATTAA
ACAGAGACATAGACAAACTAAGAGAAGTCATGAACCAAATGGACTTAACAGATAATTATAGAAGATTCTA
TCCTAAAGCAAAAGGATATACATTCTTCTCACCACCTCATGGCACTTTCTCCAAAATTGACCATAATTGG
TCATAAAACAGGCCTCAAAAGGTACAGAAAGATAGAAGTAATCGATGCATCCTATCAGACCACCACGGGA
TAAAGCTGGTCTTCAATGACAATAAGGGAAGAATGCACACATATACTTGGAAGTTAAACAACGCTGTACT
CAATGATAACCTGGACGAGGAAAAAAATGAAGAAAGAAATTAAATACTTCTTACAATTCAATGAAAACGA
AGGTACAACATACCCAAACTTATGAGACACATGAAAACTGTGCTAAGAGCCTACACTCCTGGGTGACCAG
CTCTCTCTCCCACAGAATCTGGGAGCAGGGAGTTCTGGGACAGGATCTGTGAGGTTCAGGTGACAACTAG
AAACTGTAAGTGCCCGGTCCCAATGGAAATTCTGCTTTGAGTGTCCTGAGTCAATCAGGCTCGACACTTG
GAGCACAAAAGCTGGTTTCACCTCTGGTCTCAGGCCTGAAGTCACTACGTGGGCTGACCTTCAGCTCTCC
ATGAGGGCAGCAACTAGAAATGTCCTTCCCCTACTGCTCCTAGGTACCTAAGCACAGGAGTCCCAGATGG
AGCTTGATGTTTTTTTCTTGAGTCAGGAATGTGAGCAGAGTTGTCAAGGGTTTCTGACCCTCTGATGGTC
TAAGTTTTCCCCACCCCACACGAAATTTCGGTGTAAAATACTGTTTTGACCAGTTCAGATCCAGGTGCAG
TTTGGACTGCAGGGATCCTGCAGCTTGACTGCTCCTATATTCATGTGTCTAGAGGCACTATGCAGTTTCC
TCTTGTTCTAGGGATGTGGGCTCAGGTTGGCAGAAGTGGCAGTCTCTCCTTACCTGAAGTCTCAGTATTC
CCCACTCTCCTGAGTGATCATCTCTCTGTCCCGCAGAGTTACCAAAGGAGTTTCAAATATTCATTCCCTA
TCCTACAGGTCTCCAATCTTTCCAATTCTCGTCCAAAGTGTGTTGGAGAAGACCCCTCTGGTCAAGGGGA
TGTACAACAGGCCCCATCAGACAAAGAGGACTGCATAACTTCTCTTAAATGAAATCTCAGTGATTTCTCA
TATTCCACAAATAGATTAAGTCATGCCCTCTCTCCATATGAGACTTTGGTAACTTTGCCAACTGGCAAAG
CAGGGCAGAGAGCTATGTTCACTCACAAAGACAGACAAAGATGTTCCCCCATCTCCACCATAGTAACTTA
TGCAAACTGCTTCGTGTAAAATGAGTTTGAAAACTGATTCTGCTGACAAAGGGGATTTCAAAACTTCCCT
ATTAAACCAAAAGGACCTTTAAAGTCCTCCACTATTAAAAATGGGCTTAAATCATCACTTATGGACCAAG
GGGGATAAATCCCCAAGTGAACCTCATAATACAGAAAACAGTCCAAACAGAGACAAAATTTTTTGCATGT
ATACCATTAGTTCAAGGATCATTGCCAGCTTCAGAAGGGGCTCTTGAGAGTTCCACACCCACGCATGATG
TGGTAGAAAATTCTTAGTCCACCCAAGGAACTCTTGTGCCTTCTGCACATAAAAACTGTGATCTACTACA
CTCACCATATCCCCCAGTGATTCCAATGTCCCTATACAACAGAGAATTATTCACATATCACCTATCACTG
AAAAGGACCCTCCTGCCTTGTCATCAGGCCCAAAAGAGTCAAGTTTATCACAACACACAGTCAATGAGCT
TTGCAAACTCCATATTGATACAATGTGCAATGATGATAAAACATTCCATACCTACTTACAGGACTCTAGG
GCATTCTGTCCAAAAGGAGAGGCTCCAAAATTTTCACATATACATCAGAGAAGCTAGAATTTTCCAAAAC
TAAGCAGGATTCTCTGAGTAGTACTCTATCTCATTAAGAGACGGTGGGACAAGAAACATCTACTAAAGGC
ATTCTACCCACAGCCATCACTTAGAAACGGCTGGTAGATGTGCACATATACAAAAGATTTTCTTGGACAT
ATTCCATCTGTAGAAAACATTATGGATCAAACCGTATGTGAACCAGGAGTGGTGGAACATGAAATGCAAA
CACTAGTGGCTGCAGCATCCTTGATATCTGAGGAAATTGATTCCTTCTTTTTCCATTTGTGCAAAAGAAT
GCATATGACCTCTGCAGGTTTAACAGGGGACTATTTGAACTTCCTTATCTCCTCAAGATCAGGCCATCTT
CCCCAAATTCAGAAGATGCTACGCACTCTTCCAAATATGCACAAATGGTTGCCAGTCCTTTTTTATACCC
ACAAGCGGGCCCAAAACATCTGCAAAGTACATCAAAGTCTTTGGATTTTACCTTATATTATGAAGGGGCC
TTGGACCCTGTTTTGCCTACCAGTCAGGCTTTGGAACCTCCCACTTCTACACGGAACTCTATTTCCACTT
CTCCAGCAGAAGAAATTTTTTTGGAACTTCCTCAATTACACAAAAATATCTAGAAACATCCTTATCTGAT
CTTGAGGCTCACAGCCCTCTCACATATGTCCATGATGCTCTAGGAGAGGTCACATCTTCTGAGGTAGTTC
TAATACCTACCCCCCATTCTGATATCACAGTCAGCATTTCTAAACATATACACAGTACATTAAGACCTTC
CTCATCTGAGAAGGATGTCTTAGGATCTACTGCATCTGAAAAACATGCTTTACAACTATCTCCATCTACC
CAAGTAGATTTATTTCACATGTCCACTCTGGGTAGAAATAGTCGACATTCTCCCTCTACCAAAATGGACC
ACAGGCAACCAGTTTCTAGAAACAAAGGGTTAAGATTTGACCCTTCTGATGGACTCTTGAGAAATTTCTC
CTCTAAGGAAGACAGTTTCAACATTACCCCTTCTGCCAAAAGGGATCCTTTGCCATCTTCTGCTGCCAAA
GAGACACCAAAGCTACAATATTCCTCACGTGAGTCCCACACGTTCTCCATCTGTCCAAAGGGTCTTGAAA
TTTTCCAAAAATGATGAAGGAATTGTGGAAAGCTGCCAATCCTTACAAGGGCATGCTGGATATACCATAT
TGTCCCAGGATGCTCAAGTACCTCCGCCTTCTACCAAAAAGGCATGTTCACCAATCTGCCCTAGAGTTTC
AGGAAATTTCTTCACCCCTCTCTAGGGTTCCAGAAAGTGTTCTCCTTCCTCAAAGTAATTTGTCATTGTG
AAAATTAGACTCCAAAATACAATAACACTTTTTATATTTCCAAAGGTCTGATGGAATGTCCACATCGAAA
AAAAAATCATTAAGACCTTGTGCCATTAGCGCAAGTATATCAGAAAAATTCCATGTCCTCTAAAGCATCA
AAAAAATCAATCTGGTTCTATCACTCTTCCTGGGAAACATTTACCATCACCAACAGAATCCCCAGGACCA
TCAAAATCTAAAAAGGGGTATCTAGGATATTTATCATCTGCCCAAAGGTCTTTAGGATGTTCAGCAACTT
CTCCATGATCTTGGTTAATCCATAGAACTAAAGAACTAAAGCCATCTTCCCAGGGTGTTTTCACAAGAAC
CACATAGTTTTTCTTTTCTTTTATGCCAAGACATAAGGCCAGCTTCCTTCTCCCCATCTCTATTCTCTTT
ACCCTCTTTCTTCTCCCTCCCAAATTGCTGTTTACTCTAAATTAGAGGCCAATTAGTAAACCCTAGAGGT
ACTGAAGGAATATTCGAGAGGCAGTTGCTGTCACTACAGTGCTAGAAACATCACAGAACCAGTTAGGGCT
CTCCAGGATACAAGAATATTTCAGGCAGGACCCAATGATGATGTCAGTGAGAACTTCCATGGCCTACCTG
CTAAACAGCTTCCTTACATTGACCAATTTGGAGGGTGTCTTTTCCATGACTGTCTCCTGTGACACAGTGG
AAACCTTTACATACTACATCTCTCCAATGCTAAGTACTTCTATTGTTTCATTAAGGGGTTACATTCTCTG
AATGGAGAAAGTTAGGGGCTTGGCATGGGAAGAAAAGATCTAGGAACATGGAGTGGAGGAGATTCTTCTG
GATAATAATTTTATTCCCAGGTCCATTCCTGTGACATACACTTCAATTTCCTAGGTTTTCTCTGTATCTC
CAAAGCAAGTATTTTCCCTACAGACCTTCAATTGAATAAATATTTTATTAACTATTTTGTCTACATTCCT
TGAGAGGGGACGTTATACATATTCCTGAATGTGTACTCAAAAATTCAATTTTCCAATTCAATTATTGGCA
ATGACTTTGTCAACAAAGGGGGCACAGCTAGAGAGTGAGTATAAGAGTGTAAATACTGTGTACCTTCTTC
AAATGATAAACTCCCAAACACTTATTTTATCCAAACATTACCAGACATCATTAAAGCAAAGGAAAGCATG
GACTATAGAATTTGGTTCTCTTGTCCCATTTGATATCTGTTCTGCATTATCTACCTTACTATGTTCCCAT
GACAAGACTTGAAGGTTTTTGATGTTTTACCCTGATCCTTTCTTCAGGCCAAACATAAGATTCAGGAGGA
TGTGCAGGATGAGGAATAGAGTGTGGTCCAGTGAAACCTCAGCTTCATTAGGTTCATAAGAACAGGAGAG
AGTCTATATAGAACTGTCATTTGTGGATTCTACTTTCTTGATCTTGTATCCCAGAATCCATGTTAAAATT
CCATCTAACTTCGTAGCTATAATTTACATATATATATATATATATATGCACATATATATATATGTGTGTG
TATACATATAAATGTGTGTATATAGATGATATAGATATATATATTTGTATTTATAGATGATATGTAGATA
TATAGATATATAGATAAACAGATATACAGATATAGATATATAGATATATAGTTATATAGATATATGGATA
TGTAGATATATAGATATATAGATATACAGATTATAGATATGGATATAGATATAGATATAGATATAGATAG
ATATATTAGCCACCGAAATAGATAAGATGGATGAATCTTAGAATTGCATGATTAGAAGAAACAAATATAG
GTCTTTCCTGAGAGACACAGTTAGAGCATGTCAAATACAGAAGTGAATGTTAGTGGCAAACCAGTGAACT
GAAAACCCATTTGTTGTTGGTAGATTTTGTGAAGGGTTACAACAGCTGAAGGAGCTTTTAATCCTATAAG
GAAAACCATGCCATCAAACCAGAGTTTTCTGGTAGTATACAAATATTCAAAGATTGTACATGGATAGAAC
TATGGCTCCCACTTCATATGTAGCGGAGAATGGTTTTGTTGTGCACCAATGGAAGGAGATGCCCTTGGTC
TAAACTAGGTTTTATTACCAATTCAAGGGAATTTCAAAGAGCAATAAGAGGGATTATACAAGAAGGGTAG
GGGGACTGGTTAGGGATCTTATGGACAGGAAACTGGGAAAGGCAAACATATTTGAAATGTAAATATGGAA
AATCAAATTAAAAAAGCAAAAAAATCTTGCTAAAAATAATAAATATTAAATAAGTTAAAGATAAGAAAAC
TGCCTTCTAATCATACATATTGAATGAGAAATCTAAAGGGTCAAAATCAGGCAATTGCAGTCAGAGTAAT
CCTAGTGGAAAGACTGATATGATGTAATATAAACATGTCTAACTCCCAAATACCAGTATCAGACACAAAC
TGCACCATAGGTAATCCAATAATTAAGGAGTTTACTCTGAGCTGAGGACACAATAATTTTCTTTCACTTC
TTCCTTAGGACCCTTTTCTTTTGGGCAAAAATATAAAAGGCATGAGCTCTAAGGAAAAGGACAGTGCCCT
ACTCAACACCTGGCTTTTGTGATAAATATATTAATGATATAAACTCTCAGAGTTCAAGGAATCACTAGAA
GCAGGGAAGTCCAGTTAGTTTTGACAGGTTCTGAGCTCCTGAACCCATGTGTGGAAGGATCAGATCAGTT
GTATCTCTTCAACGTACCTACTCAACTCCTACCAAAGACTCAGTGAGATTTCCCAGGGTCGACATATTTC
TTCTTTTTTCTTATACCAAGACAGAAGGCCATATTCTTTCTCCCCATCTCTGAGCTTTTCATCCTCTTTG
TTCTCACTCCCAAAATGCTGTTTGCTCTGAACTAGAGGCCAATTACTAAATCCTATAGGTACTGAAGGAA
TATATGAGAGGCATTGCAGACATGACAACATGATATTACAGGAGAAACTAGGGATCTCCAGGATACAAGA
GATTTTTTCATGGAGGGCCTAATGATGATGTAACTGAGAATTTCCATGGCCTACCTCTAAACAGCTTTCT
TTACAGTGAGCAGTTTCGAGAGTGCCGTTTCCAGGTATGTCTCCTGTGACACAGGGGAAAACTTTATTAC
TCCATCTCTATAAAGCTAGAGACTTCTCTTTTCTTCCATAGTGGTTACATGCTCTGAATGGAGAAAGTTA
GTCAGGGTCCTGGTATTGGTAGAAATGATCTGGGAACTTGGAGAGGAGGACTTAATTCCAGGTCCATTCC
TGTGATATACTGTTCACTTTTCTAGTTTTCTCTGCCTTGTATAGCCCAGTATATTCCCTACAGACCTTTA
GGTGATTGAATATTGTATTTCACTTATCATTTGTACATTCCTTGATAGGGGACTTTATAAATATTCCTGA
ATGTGTACTCAAAAATCCTGTTTTACTATGCCATTTTCTGCAATAATTTTGGCAATGACGTGGGCCCAGC
TATAGAGTGAGTATAACAGTGCAAATACTGTGTACCTATTTCAAATGATAAAGTCCCAAATCCTTATTTT
ATCCAAAGAGTACCAGACAACAATAAAGCAAATGTCCACATGGACTATACATTTCTGTTCTCTAGTCATA
TTTGATATCGGTACTACACGATCTACCTTACTGTGTTCCCATGGCCAGACTTGAAGGCTGTAGATGTGTT
ATCATGATTCTTTCTTAAGGCAAAATATAAGAAACAGGAGCATGGAGGAGTTTACTCTGAGCAAGAGACA
CAATACTTTTCCTTCCTTTCTTCCTTAGGTCCTTTTTCTTCTTGTGAAAAAGAATAAAGGTCATTTGCTC
TCAGGAAAACAACAGTGCCCTTCCCATCACTTGGCTTTTCCAATAAAGAAATGAATGATATAAACTCTCT
GAATTCCAGGAACCATAAGAACAGAGAAGTCCGGATGCTTCTGAGAGGACCCCAGTTCCTGATTCCCATA
TGTGGGAGGCTCAGATCGATGCTATCTGTTAAGCAATACCACTCAAAACCTACCGTGGCATCACTGGGCT
TTCCCAAGCACACATATTTCTTCCTTTTTTTTTTTTTGAACAAGACAGAAGGGCAGCTTTCTTCTCCCCA
TTTCTGATCTCTTCATCCTCTTTGTTCTAACTCCCAGATGGCTGTTTACTTTGAATTAGATGCCAATTAC
TAAACCCTAGAGGTACTGAAGGAATACCTGAGAGGCAGATGCAGACTTGACAACACTAGAGACATCAAAG
AAGAAGATAAAGCTCTCCAGGTTACAGGAGATTTTTCAGGCAGGGCCTAATGATGATGTCTCTGAGAACT
GCCATGGCCTACCTGCTAAACAGCTTTCCTTACATTGATCAGATTTGAGGGTGCCCTTTCCTGTTATGTC
TCCTGAGATTCAGTGGAAATCTTTATGTACTCCATCTCTCTAAAGCTAGACACTTCTCTTTGCTTTATTA
GTGGATACATGCTCTGAATGGAAAAAGTTAGTCAAGGGCTTGGAATGGGTAGAAAAGATTTTGTAACATG
GAGTGGAGGAGATTCTTCTGGATATTAACTTTATTCCCAGGTACAATCTTTGAAATACAGTACAATTTTG
TAGGTTTTCTCTATTTCCCAAAGGCCAGTATTTTCCCTACAGACCTTCAATTGAATGAATATTGTATTTC
ACTTTCTTAATGTACATTTATCGATATGGGACTTAATAAATATTGCTGAATGTGTACTCAAAAATTGTTT
TCCAATTCCATTTTCTGCAAAGATTTTGGCAAGAAAGGTGGCCCAGTTATAGAATGAGTATAACAGTGTA
AATATTGTGTAGCTACTTGAAATGATAAACTCCCAAGTCCTTATGTTATCCCAAAATTACCAGATATCAG
TAAAGCGAAGGCCAACATGGACTATAGAATTAGGTTCTCTAGTCCCATTTGATATCTGTTCTGTATTATC
TACCTCACTGTTTTCCCATGGCCAGACTAGAGGGTTGTGGATGTTTTACCATGATTTTTTCTTGAGGAAT
AATAAGATAGAAGAGGAAGGACTGTGAGAGGAATGGCTTGAGGTCCAGTGACACTTCAAATTCAATAGGT
TCATAAGAACAGGAGGGAATCTATTTGGCATTGTCCTTTGTGGATTCTACATTCTTGACTTAGTTACACA
GAATCCATATGAAAATTCCCCCTACCCAAGCAGCAGAAGGAGCCACCTACATATATATCACCAAAACCTG
ATAAGATTGATGAATCTAAGAAGTGCTTTCTGCCAGGAAACAAATATAGATTTTTCCTCAGAAACACAGC
TAGAGCATATTATATACGGAAGTGACTGTATTCTTGTAAAACTATAAAAATAAAAAGGAAATATTTGTTT
TATCCTGCTAACTCTGGCACCGAAGTGTCTGAAATTCTCTGCTAGATATCTTGGCATAAACACCTTCCCA
CTCATCAGCTACACAGTGTTTCATGCCGTCACACACTCTCCCATACTCAAACCCTCACATAAAAAACACA
CAGCACAATAATCTTTGATTTAGTTGATTAGATATAATTGCCCACTTAAACACACCACGTAGGGTACTAC
CCATCCTTTATGAATATTAAAAACGACTTGTAAATACACAGAGCAGAATCTTAAATTCACCTGCCATGGC
TTCTCACTCTGTCATCTTACAATCCTCTTTTTTCCTCTAGTGTCCTCCTCTTCCTTCAAACATCTCTACT
GACCATTCTTCCTTCTCCTCACAAATTAACCCTCCTTCTGTCCTGTTCCTGCCACTCACTTATACTTTAC
ACATTCAATGGGGAGGTAGTTCTTGTGAAGTAACCTGAGTTCTGAGTACAGGACTATGCACCTGACTTTG
AGGCAGTTGAATTAGCATCAAACACAGAAAACTGCAGGGAGAACCACAAAATGAACCCTAGTGGCAAACC
AGTGAACTGAAAACGAACTTCTTGTTGGTAGATTTTGAGAAAGGATTAGAAGAGTTGAAGGTGCTTTCAA
ACCCATAAGAACAACAATGCCAATGAAACAGAGCTTTCTGGTAGTAGACCAATATTTAAAGAATGAACAT
GAACAATCCTATGGCTCTTACTGCATATGTTGCAGAGGATGGCCTTGTTGGGTGATAATGGAAGGAGAAC
CCGTGGTTCTGCCTAGCTTTGACTCCCAGTTCAAGGGAATATCCAGGGGCAGTAAGGGTGGTTATAAGAG
AAGTGTAGGAGGACCGGTAAGGGATATTTCAGTCAGAAAACTGGGAATGGAAATATTTTAAATGAAAATT
TAGATATATCCAATTAAAAAAGCAATAAAATTAGTTAAAAATTAAAAAAAAATGAAAGACATGAAAGAAA
AGAAATCTTCCAGCTATTCACACCTATTGACTCAGAATTTTAAGGGGTCACTGTCAGGGAATGATAGTCA
GAGTATTACTAGTTGAAAGACTTATATGATGAAGTCTCATCTAGAAGCACTTCTCCCTTCCAGCTATCAG
TGCCAGACACAAACTGCATTATTAGAATACAATGCATGGAGGAATTTACTCTGTGCAGAAGACAAAATAC
TTGCCTTACCTTTTCTGTTAGGACCTTTTCCTTTTTGACAAAAGGATAAAAGCTATGAGCTCTCAGGAAA
AACTAGAGTGCCCTTCCCAAAACCTGGCTTTGGGGATAAAGAAATGAATTATATAAACTAACTGACTACA
AAGAAAAATAACAAGCAGGGAAGTCCAGATGCTTCTGAGGGGCTCCCAGCTCCTGATTCCCAGATCAAGG
CTATCTCCTCAGTGAACCTACTCAACACCTACCCAAGACTCAAGGATCTTTCCCATTGACCACGTGTTTC
TTCTTTTTATACCTAGACAGAAGGTCACCTTCTACACCCCATGTCTGATCACTTCATCCTCTATGTTTGC
CCTCCCAAATGGCTATTTACAATGCATTAGATGCCAATTTGAAGACCCAAAGGTACTGAAGCAATATCTG
ATAGGCAGTTGCAGTCAGTACAACAATGGTGACATCACAGAAGAAGCGAGGTCTCTCCAGGATACAAGAG
ATTTTTCTGGGAGTCCTAATGATGATGTCACTGAGAACTGCCATGGCCTACCTGCTAAACAGCTTTCCTT
ACATTGAACAGATTTGGAGTGCAATTTCCAGGAGTTTCTCCTGTCTAACAGTGGAAACCTTTACATACTC
CATCTCTTTAAAGCTAGAGATTTCTCTTTCCTTCATTAGAGGTTATATATTCTGAATGGACAAAGTTAGT
CAGGGGCTTAGCATGGCTTGAAACGAATTAGGAATATAGAGTGGAGGAGATACTTCTAGATAATTTTTGT
TTCCCAGGTTCATTCCTGTGATACACAGTTCATATCCCAGGATTTCTCTATTTCCCAAAGGCCAGAATTT
TGCCTACAGACCTTAACTGAATGAATATTGTATTTCACTTTCTCATTGTACATTCAATGATAAGATACTT
TATTAATATTCCTGTATGTGTACTCAAAACTTCTGTGTCCAATTTAATTTTCAAAAAAGCAAAGGACAAA
ACAACTATGGAATTCAGTTTCTAGTACTTTTTAATATCGGTACTACACGATCTACCTTTTTGTGTTCCCA
TTGCTAGACTTGAGGGTCATACATTTTACCATTATTTCTCTGAAGGCCAAACATAAGATACTGGAGGATG
GGCAGAAAGAAGAATGGCTTGAGAGCAAGTGAAACCTCAACTTCAATTGGTTCATAAGAACAGGAGGGAG
TTTATTTGGCACTGTCGTTTCTGAACTCTATATTCTTGACCTAGTTGCTCAGAATCCATGTTGCCTCCAC
CCAACCACATAGTTCTTGGAGCCACCTAAAAGAGGATATATGTATATGTATATATCCTCCAAAACTAGAT
AAGATTGATGTCGCTAAAAAGTGCAATCTGCCAGCAACTGGACATAGATATTTCCTGAGAGACACAGGTA
GATCATGTCAACTACAGAAGTTAATGCTAGAGCAAACCAGTGAACTGAAACAGACTTCTTGCTGGCAGAT
TTTGAGAAAGGATTACAAGAGGTGAAGGAGCTTAAAATCCCGTAAGAACAACAATGTCAATGAACCAGAG
CTTTCTGATACTAGACCAACATTCAGTGAATGTACACAGACAGAACTATGGATCAAACTGCATGTGGCAG
AGGATGACCTTGTTCATCATTAATGGAAGCCGAAGCTATTGGTCCTCTCTAGGTTTGTCTCCAAGTTCAA
GGGAATGTGAAGGCACAGTTGGGGGGGGGGTTAGAGAAGAAAGGGGAAGGATACGGGTAGGAACCTTTTG
GGTAGGAAAATGGGAAATGAAATAACATTAAATGTAAATATAGAAATATCAAGTTAAAAAAATCAATAAA
ATTGCTAAAACATAAAAAAATGAAAGAAATAAAAGAAGAAAAAACTGACAGCTAATCATACCTATTGACT
CAGAAAAGTAAAGTGGTGGTCAGTGGAAATATTAGTGGGAAGACTGAGATGATGATGTGTCACCTAATAG
CAATGCTGCTTCTCAGACTGCACTTTAGATATGCAAACATGGAGGTGTTTATTCTGAGCTAGAGACACTA
TATCTGTCTCTACCTTTTTCCTTAGGACTTTTTTCTTCTTGTCAAAAAGAGTAAAGGCCATGAGCTGTCA
GGAAAACAACTGTGCCCTTCACAACACTTGGCCTATTGAATAAAGAAATTAATGATATAAACTCTCTGAC
TTCCAGGAACAATAAAAACAGGCAAGTCCAGATGCTTCTGAGAGGCTCCCAACTCCTGATTCCCACAGGT
GGGAGGCTCAGATCAAGGCAGTCTCTTTCTCAATCCCACTAAATCCCTACCAAGTACTCACTGAGCTGTT
CCAAGGACCACTTATTTCTTTTCTTTTTTTTTATACCAAGACAGAAGGCCAGCTTCCTTTTTTCTTCCCA
TATCAGATCTTTTCATCCTCTTTGTTCTCCCTCCCAAAAGGCTGTTTACTCTGAATTAGAGGCCAATTAG
TAAACCCTAGAGGTACTGAAGGAATATCTGAGAGGCAGTTGCAGACACAACAACACTTGTGACATCACAG
GAGAAGATAGGGATCTCCTGGTTACAAGAGATTTTGGAGGGAGGGATTAATGATGATGTCACTGAGAACT
GCCGTGGCCTACCTGCTAAACAGCTTTCCTAACAGTGACCAGTTTTGAGAGTGCCTTTTCCAGAAGTGTC
TCCTATGACACAGGGGAATGTTTTATGTACTCTATCTCTTTAAAGCTACAGACTTCTTTTTCCTACATTA
GTGTTTTCATGCTTTGAATGGAGAAAGTTAGTCAGGCACATGGCATGGGTAGAAATGATCTAGGAACATG
GGGTGGAGGAGTTTATTCTGGATAAGAATTCTATTTCCAGGTCCATTCCTGTGACATACACTCAATTTCC
TAGGATTTCTCTGTTTCCCAAAGGCCATTATTTTCCCTACAGACCTTTAATTGATTGAGCATTGTATTTT
ATTTTCGTATTGTACTTTCCTTTATAGGAGAATTTATATATACATACATATATATATATATATATACACA
CACACATAGTTGTAGAAGACACCATATATATATATATATATATATATATATATATATATATTCCTGAATG
TGTACTCAATAATTCCGTTTTGCAATTTAATTTTTTGCAATAAATTAGCAACAAAGCGTGACCAGTTATA
GAGTGAATATAACTGTCAATATTGTGTTCCTACTTCAAATAATACTCCCAAATCCTTATTTTATCCAAAA
ACTATGAGACATCAGTAAAGCACAGGGCATCATGTACTATAGAAGGCAGATCTCTACTCCTATTAGATAT
CAGTTCTAAAACATGTACCTTCCTGTGTTCCCAGGGCCAGACAAAAGGGTTTAGGCGGTTTTACCACTAT
TCTTTCTCAGGTGAAACACAAGACTCAGAAGGATGGACAGAAAGAGGAATGGCTTGATGTCCAGAGAAAC
CTCAACTTCAATAGGTCCATAATAACAGGAAGGAATTTGATTGGCATTTCTACATTTTTTACCTAGTTCT
ACAGAATCCATCCTAAAATTCCACCAAACCACATAGCTGTAGGAGCCACCAAATATATACATATATACAT
ATATATATATATATATATATATATATATATATATATATGTACATACATACATATATTTATATATATATAT
TTAGATAGTTATATATATATATATATTTAGATATATAGATATATATAGATATAGATATGGATATAGATAT
AGATAAAGATATATAAATATAAATATAGATAAAGATATACATAAAGATATAGATATAGATAACAAGAGAC
AGATATAGAGGTAGATAGATAGATGATAGATAGATAGATAGATAGATAGATAGATAGATAGATAGATGGA
TAGATAGATCTGCCACAAAACTACATAAGATTGATGACGCTAAGAAGTGCATGCTGCCAGGAAATGGATA
TAGATCTTTCCTGAGAGACCCAGGTAGACCATGCCAATTACAGATGTGAAGGTTATTGGCACACCAGTGG
AATGCAAACAAACCTCTTGTTTGTAAATTTGGAGAAAGGATTACCAGGACTGAATGGGCTTTCAAGCCCA
TAACAACAATGCCAACGACCCATAGCTTTCTGGTACTAAACCAATATTCAAAGACTGTACATGGACAGAA
CTATGGCTTCAAATGTATATGTAGTAGAGGATGGCTTTGTTGGATATCAATGGAAGGAGAGGCTCTTAGG
CCTACCAAAGCTGGAACCCCCAGTGTAGGGGAATGTCACGGGTGCTGGGAAAGTGAGTGGTTGGTGAGGG
GAACACCTTTATTTAAGAACTGGTTGGGGAAAGGATAGGAGTCTTATGACTGGAAAACTAGAAAGGTGAA
TAATATTTGAAATTAAACAAAATATTCCATTTTTATAAAAGGAAAAATAAAATTTTAACCAACTGAACAG
CCAAAGAGGAATCTCAATCCCACTTGAACGGGAGAAGAAATGAACCTCAGGAGGGAAGAGTGAGGGGCCT
GTGTGAGAAAGGAGTCAGTAAGGGAGAGGGGAACATGTTCAAGTGTTGGTAGGGAATTTGACTGAAGACT
TGAGTGCCAGCAGAATGAATGAAAAGAGTCAACCTCATGAACTAAAAGTTTGGAGGTGGGGGTGGCTCTA
GAATATTCCAGAGACCTGAGATGTAAGAGACTACCAGGACTCAGTGAAATGTCCAGGAGTAGGTAGAGGG
AACTTGTAGAGGCTAACTCCATGACGAAGAGAGAGCATCAAGTGAGGGATAAGGTTGCCATCCACAAATC
AAAACTCTGACCCATATTTGTTGCTGTCTGAAAGAATTTAAGGGACAAAACCAGAGAGGAGCCTGAGTAA
AAGGAAATCCAGTGTCCCGCGATATCTGGGAACCAGATTAAGTAGAGGCCCCCAAGGCCTGACACTATTA
CTCATGCTTTGTCATGTTCACAAAACGGACCTGACATGACTGCATTAGCAAAGAAAAAACAAGCAGCTGA
AAGAGTCAGATGCAGACATTTACACTCAGCCAATGAACAGAAGCTGCTAAGCCCTGTGGTTGAATTGGGG
AAAAGCTGAGGAAGCTGAGTAGGGGAGCAACGCAGTCGGAGGACCAGCAGTGTTAACTAACCTGGACCTC
AGTGATTTTTCAGACACTGAGCCATCAATGCGGCATCATGCACCAGCTAATATGAGGCCTCTAAGATTGG
AGTGCTGGTTCTGGACACAACAAGAGAAGATGCACTTAACCCTCAAGACACTTGAGTTCCCAGGTAGTGG
AGAGGTCTGGTAGACTGAGGGTGGAGTGGGAGACAGCTTCATTCAGTTGGGAATGTGGGGAGAAGGTATG
GGATGTAGAACAGAATATGGGCTTTGAGAGTAATGAAATCTGAACTCTAAAATTTTATTAAGTAAAATTT
TAAAAGAGAAAATATAAACTATAATAAACACTTTCTTCCCCAACTTGCTTTTTTTCCTCCTTGGTCATGG
TATTTCATAAAAGTAATGGAAACTCTGGCTAAGACACAGTATTATGTGCAAAATTGTGCAAATGCTAGTT
AGAGAAGTATGACATCTCTGTGGAGTCAAGTTAGTTTATCTGATTCAAACTTCCTTATTCAGAGATAGCA
ACTAACAGAGAATTTCTAAGACTAAGTTTATTATCATGCCGTAGTGAACATTTTTAACCAAAGCATTATG
GGATCTGTGATATCCAAAAAGAAATCAAGAGACTAGGAATACTAAAAGGAATGAATCTTGTTTAAACATT
CTTGGAAGAAATGAAATTCATATCTATTAGATTACCATAAAGGGATTGATGCTTTGGATTGTGGCCTGCT
ACCAAACACAATCCATATTCTCTTTTATTACTTTCAAAGTAATAATAGTTTAATTAATAAGATGTGAACT
TAACTCCAAAGATATTACTGTATGTATGGGTGTATTTTGTTTACTACATTTATTATAAAAATAATTTGTG
TAAGAATGTCAATTGGAATTGCTTGGAAAAGTTCCTTGAGTTTACAGATATGGTTTTACTTAAATGAGAT
TTTCTCTAGCAGTGAATTCCATTTGTTTATATCATGGTTCCTTCTACATATACTGATGGAAATGACAATA
GTTAGATTATTTCAGAAACACCTGGATAAAATTTCACTTACCTAAGGAAATGATTATTGAAGAAGTGCAG
CAATTTTCTTTCTCACTACTGATGTACTTTCTTCATGTACATTGCTATTGGCTTCTGGAAAAAGAAAGCA
AAATTCATTTTTTAATGTCTCAAGTTACCAAAGTACTTTAGAAAAAAGTCTATCTTGTCTTATAAAGGAG
ATATTTATCTAATGCTAAATAAGATTAAAAAGAATAGCTTTTGGGTTCTTTTTTAACTGTCCTACAAGAA
ATAAAATAAAATGCTTTTAATATACCATTTTTTATAGTGCTCAGCATCTCTGGTGTGTGTCTCTCACTCC
CTCTCTTATCCAGATCTCTTTTAGTTTATGGAGCTGAGATGCCATGCATAGTAAACATCTTCATTCTCTC
TCCCCCCAGGCTCCAAACCTCCTGCTTATTACCAGTGTTGAAAAAAACTTTATATTCACTGATATATGCA
GGACCAGAAAATACCTGTCTTTTTGCGGTTAACTTGGCATTCTCAGGGTCCTTCCATGCAGGATACACCA
AATTCTTGAGTGATATTACACCCCAAGGAGAGCCCACAGCTGATATCTCTTCAAACTAAAACTTTGTTTT
TTCCAAATATCAATATTTGCTGATGCCTCTTAAAAGCTTTAACATCCTTTGTAGCCCTCCTCCCACCCAA
GGTAAAAAAAAGAAGGATGGAAGCATTGGGTTTAGTGGTGGTGGCCCTGTTTAAATAGGTTCATTGGAGC
AACTCCCATCTGTGTTGTCTGGATAGCAGAATTACATTACACAGTTTAGCAGTGGCAGCTTGTTCCATTA
GCAAACATTTCATGAATACACTAGTAGTTCAATTTTGCAGAGTTGTCATAACAAACAGGAAACAGCAGCA
GTGGCAGAACCTAGTAGAACAGCCAGGCTTCTGTACGTAGCCTGGACAGAGAGAAGTTCTATGCTGTGAT
TCTCTCAGGGAATTGAAATCAGCAGAGACTCAAGATCCACAAACATTGTTGCTGCTTCATTTGTTTGCCA
TAGTCTGTGTAGCCAACTTTCCCTTGGAAAAAATAGCATATGTTTGAAATGTTTGCTGCTGCTACAAATA
CATTACTGTAGCTGAGTAATCCTGTACATTATTTTCTCTTCAGAGTGATTGACACTATCCAAATCCTTTA
CAGTTATTGCTGCTAATTTTGAAACGGGTAATCCAATATGTGATCAGTTGAGAAAATTCAAAACAGTGTA
CCTGCTTTGACCATGTTTCCAATATAAAAATTTAAAAACACTTACAACCTATGAGCTGTAATGGTACTGG
AAACCCTTAACAACCATCTCAATAGCAGTTACATATTCTTACTCTTGTATAAAAAATAGAATTAATTGGC
AAAAGGTGATAACAATTTGTTTTTGAATGGGCTAGCCTGTCGGTGATTTTGGACAAGATGATAATTATCA
AAAGCATGATTTCATGCAAGTTTATAAAATAATGTGTTTAAGATATGGAGCTCATTTGCAAATTTTCCTA
TCCTGTTTGGCCAAATGCACATGCCATCTAGTTGTAGGGATTAATCTGGTTTATATTGTAGAAACTCAAC
CTAAATATACATGTTTTTTCATGCATCTACCAGCAGGGTCACAAACCCACAGTTTTATTTCAATTGTCAT
CTATAAAATTCCATCCGTTACAAACAACTGTCCCATGGTTGTTGGGAATCGGTGGTAGAGTTTTTTTTTT
TTTTTTTTTTTTTTTCTAGTTCTATGTTAAATGTAAAGATATGAAAGGTAATAAGTGTGTGGAAAAACAA
TTTGGAATTGTATCTAAATAATATATTTCCCTTGGATTTTACTTTGTTTTATGTTTTATTAAGAAAATTA
TTGAACTTGGTGACTCAAGACAGCAAGTATAATACATTTTTTTTCTATTTTCTTTTTTTCGGAGCTGGGG
ACCGAACCAAGGGCCTTCCGCTTGCTAGGCAAGTGCTCTACTACTGAGCTAAATCCCCAACCCCATATAA
TACATTTTTAAAAATGATTTTAAGCAATATATTATGTGAACTTGAATTTTAACTCCAGTACTCCTGATTC
TCAAGGCGACTTTTTCACACTTTTCTTTCTTGAATTTGAAAAATGAAGTGTACTTATACCTAAATCGAGT
TTTAGAGGAGCAAAATGATATAATTTGAAGGAAATACTTAGAGTAGATTATAGGATTAATAAATAATGAT
ATTTGACTATATCCTCCCTAGATGGTGAAGCCCTTGAAGGAAAGCAGAAACTTCATTTTTTTATAAACCT
ATTTTCTAGACATGTACTGGAAACATAATAAGTAATCACTTATTTTTGGAGTAAGAGTTTGAATGAGTTA
GAGTAGTACATATAATCTCCAATTACCAAAAGTCAGATTTGTAGAACCATCATCATGTTAAAAAAGAAGA
AATGAATACTCAAACAGAGTCATTTGACAATAACATCATTTTTCTCTTATTTGACTAAACCATATACATT
ATGCCTAGGCAATTTCTTTCAAAAGCAAAGTTTTTGGTTAGTAAAGAATGTATGTATGTATATATGTATA
TGTGTATACATTTGATATGTGTATGTGTACATAGGGACACACACACACACACATATATATATAATTGTGT
ATGTGTACTTAAGGGCATATGTATATATGTTTATATGTATATATGTATATACGTGTAGGTGGACACATTT
ATATATATATATATATATATATATTTGTTTGTATGTGTATATGTGTTTATATATATATTTATGTAACATA
AAATGCACTCTACTTTCTAACTTTATGAAACTTTTCACAGCTATACATTAGTACTCAAGATTTTTAAAAG
CTGTTTCATAAATTTTGATTCATTGTAAAGTTACAGTTCAGAAAAGAGATTCAAGGTAGCTAATTAATTT
TTATGATATCAAATTTCCTCATCTATTTCATAAAACACAAAGATTTAGTTTGGTAATGTGACTGTATATG
GGTTTTAGCATGAGACATATCTAATTAACTTTTCCATCATGTGATGTAATTTCAGGATACTAAAGGACCT
ATGTGAGTTAGAAAATATAACAAATGGACTGCTATATGTGATAGATCAGAATGATAGAAAGATACATACA
TACATACATATTTACATACATGAAAGATCACAGATAATAAGTAGATTAATATCACATACTCAGAATCATC
AATCATGAAATAATTATTAAATGTGAAATATCTTCTTATATGAAGCACAATTTTAAATGTGAATTATGTT
CATATCTTAATACCTAAAGGAACTTTATCAGCCGTAATTTTAAAATAAAATGTCTATTTAACACTTCCAC
TCAGGTAATTAACAGAGATGAAATACTTAGATTCCTTTACATTAATCTGTTAAATTCTCCCATCATCTCG
TCTTTGTTACTTAAAGGCATAACATCATACTTTGTCTCTATTTGCAAATCTTCAGCTACTTTCCACCCTG
CTCTGCATTCTACCTCAAATCTTATCACTATATTTAAGTCTCTAAGAGATCCTCATGTGCTATCATGAAA
TTTAATCATGATCCATCATTTTTTATCTTTACTAACATTGCTCTCATACAGGTAATTATTATTTCTCTGT
CACAAATGAGATCACTACCGCTTCCGTGTTTTCAGTACTATTTTCAACATCAACCATTTTATAATTGCTC
TTTAAATGAGATAATAAAATGATCTATTTTCCCCCAATAAATTTCCACCAACAGTTTGTTCCATTGAATC
TTTAGACAAGAAAAACAAAGTTGTTACAAAGTTCTAGTTCTACTCAGATTTAAAACAGAAAGCTGCCTAT
GTGACAAGAATCATAGGAAGAATACTTCTGGAAGAGAAAGCAGAGCTTGGAGAAGACCTCATGCAGAGAA
GTGCTTCATGCAATTTTAAACAAAAAGTGTGAAAGACCTGAACTTGCATATTGAATATTATTTGTTGAAT
AATATTTACAAGTGATTCTGAGTGGACTACATAAGCATGTTTATTTATAAATCCATGGTAAATGCTAAAA
AAAAATGACATCGACGTGTAATAGAGCAGAAAAGGAAATAAAGTGGAAATTTGGTACAGGTTACATTATG
GATGTTATCAGTTTAAACATGCTGATTTCATGTGATGAATATCACAGATATACTAACAGTATTGCATGAC
TCTATAGTGAAATTACACAGAGTGAGAACACTAACAATAACCTGTGACAAAAATGGCTATATTCTTTAAT
ATTTCTTTTTGAAAACATTCATTTCAATTAAGAAAATTCAATAAAGGAACCAAAGATAACTCTTTTCATC
TTTTGCATATCCAATCTTTAAACAGACAGGAGTATACTGGATGAATTTTCTTCAAGCATTTTGCTACTCC
AGTTATTATTAATTTAAAACAATATGCAGATCAGGGTGTCATACTTGTGGGTATTGGTTACTAAGACCCA
GTAATCTCCTCAGAAGGACATCCATATAAAGGAATCTAAAATAATTTCCATTTAAATATTAAAAATCTTA
AATATGGAGACTGCTTATCATTTTCACAATACATACACCATTTGTAATTACTTCATTTTTACGTATCAGT
ATCAGTCACTCTACCTCTCTTATTTTGATATATGACAAGCTTAACAAAGAGCAGACCCTATGTTTCTCAG
CAGTCCTCACATTTCACCCATTTTCCACTGCATCTGGGCCATATTACAATCAATATAATTAATATTTTCA
AGTAAATGATAATGGGATACAAATGCATATTTTGATATTTCCTACAGTAAAACAAGTAAAAAGATCCAAT
AAAAGAATAGGTACAGAATTTGTTTATATGAAAACAGTAGGTTAATAATACCTTATAATATCCACCCTAA
TTCATATTGAGTCAGTGCTGAAGTATATGTGTCAGTGTTTATGAAAAGATTAAATATCTTTTATGTATCT
TTCTAAAAACAATTGGACATAGTCAATAAAAAAGTGTCAGGCTCAGATAAGGTTTAGAAATAATTAAAAT
AAGTTCCAAAAAATATTCTAAAACACAGTTATACAACATATAAGTTTAATTCTCAGGCTCCATAACTAGA
TAATATAGTACTGAGCAATTGTATTCTATTTGCACATACAATTTTAATTTACATAGGAAATAAATGTTTA
AAATCTCAAAAGCAATATTTATTCAACAGTAAGATTTCAGAAGTGTAAGTTTATTCTTTTTTTTCATTTT
CATTAAATAGGGTATTTCTCATTTGTATTTCAAATGTTTTTATCTTTCCTGGGTTCCTCTTCATCACCCC
TAGTCTCTCCCACTCCCGCATTTTAGTGATTGTCTCCTCCACATGGACACTCCCTTCCTTACTGCCCCAG
ACAACCAAATATCCAAAGTTTTAAAATGGGTTAGAGAGCTAAACCAAGAATCCTTAACTGATGTAACTCA
ATATCTGAGAAACATATCAAGAAATGTTCAACATCCAGAGTTATGAGAAAAAAGGAAATCAAAATGAACC
AGAGATTCTACATTACACCAATCAGAATGACTAAGATAAAAAACTGATGCAGTAGCAGAGTGGTCTAGGA
TGTAGACAAAGTGGAACACTCCTCCACTGCTGGTGGGATTAGTAGCTCTATAGCCACTTTGGATAACAAG
GTGGAGGGTCAGAGAAAATTGCAAATAGCTTTACTGAAGACCCAGCTTTACCACTCACTTCAACACATAT
GCCCACACTTGATCCACATATAACAAGGACATGTGTTTGAACATGTTCAAAGCAGTCTTACTCATATTAG
TCAAATGCTGGAACCAATCGTGAAATATGTCATCGCCACTGAGGAATAAATAGAGAACGTGTGCTATAAT
AAAACAAAGGAACACGACTCAGGTATTAAAAATGAGGACACCAAGAACACTGTACACAAAGGGAAGAAAC
TGGAAAATAGTGAAGTAACAGAGTACAAAAAGGTCATATCATGGAATGTACTTAGGGACAATTGGGTGTT
AGCCACAAAGTTAGGAATACCCAGTATTCAAATCCTTTATCACATGGAGGGTAACATGAAAGAAATCCAA
TTATGGATGCTTGCAACAAACTTAGAAGGCAGAGGGATGAAGGGACCTAGGTAGAGGTAGAGAAGGATAG
ACAAAGTAGGGAGGGGGATAGCAACAATGAAAAGAGACAAGAGAGAAATCCAGAGGAAAAGTGGAATAAA
TAACAATAATCATCAATGGTGGGTGGTGACCTTGGGTATCCCCAGGAAAGTCCCAGATTTCAGGAATGCA
AAAGGCTCCTATACACCTACTGGGATGATAGTAGTTTAAATACTAAGCAGCAAAGAGATAGAACAACTAG
AGACTGCCTCTTGTAGCAACACATGACCCAAGTGAAGGGATGGTGCTACCCATGCAGCTCAAAATTTTTA
ACCTATAAATATGCAAGGCCTAAAAAAAAGTAAAAGAAAAGAGCAGAGAATGAAGAAAGCCCCTTCAGAG
ACTACCTCACCATAAGAATCATTTCATCCACAGACCTTAAATCCTCGAACAATTCCTGATGTCAAGATGT
GCTCGCAGATAAGACCCTAATATGTCTGTCCTCTGAGGGGCTCTGCCATCATCTGACTGAGACAGATGCT
GATACAGCTAAACATTTGACAGAAAACTGACAGCCACATAAGATGAGTTAGTCTAATGCCTAAAGGATCT
TAAGGGGATTGGAAACAAATATGAAACACAAGAGTATCAATTAAGTTTATCCTTCAGAGTCTCAGGAAAT
TTACCAACGAGAGTATACTTGGCCAGTACATGGTTACTGCTATATAGATAGCAAAGCATATGGAGAAAAC
AACTGTCCAATCTTTAATCTCTGGAAAGGAAGGCAATCGGTCTTGTGGAAATGTCATATCCCAGAGAAGG
GGGATGTTAGATGGCTAAAGTGAAGTGGGCATGTAGATGGAGGAGCACCATCATAGAAACAAACAGCATC
GGAAAGGCTTGGGGGATTCAAGAAAGAAAGAAGAGTTTGGGAAATGACTTTGAAATGTAAACAAATACAT
AGATTATTTTGCACTTCCAATGTTTATAATATAAGATATGTATGTTTCCAACAGAGATGTTCACATCTCT
CTCCTTAATGACTATACAGTCAGTATTTGTAACATAGGTTTACTGAAAGTTGAAATCCAAAATTGTTGTG
ACTTACTTATTATTCGAATTTCACATAGATAAACCCATTCAATATTTTATCTTCTGCCCTTGTAACTATA
GCAAATATTTAGTTACTTGATAGAAAATTTAAAAAAAAATTGTCTTTCTACTCCATTAGTTTTCCATTCA
ATGCCTCAAATGTCTCTCAATTTAACTGTATGTACTACATTCCCTTCATTGTTGCCCTTTTCCCTGTCTC
TTCACAGTTGATATTCCTGTTCCTGACTGTGTCCTTCAGCAATACATAAGTACACTTGCACTTCTCAAAA
TATATACAGTCTGTTTCACTAGACTCTTACACAAAATGATCATACAGATACACAGTTTAGAGAATTAACA
TTCAGATTAAAGTGAATATGTAACTCATTTTTTACTTTTTGATCTGGATTAACTCATCTAGGATGGCATT
CACAAGAGGAATTCTGATTTATTTTCATTGGTATTGGGTTTAAAATACTTGTGCATTATATACTTCCTAC
CTTGGATTAGTTCGGCATACCACACACAGAACAGAACAAATCAATTAATTGTAGGATATGTGCATGTATG
TGTCTAGGTCATTCCACAGTAACTCATGCTAAATGTTTGAGAAGCAAATCTGTTCAAAGATAGAATGACC
TCCCTTTTTTGCATGTTTCTTAAACATACCAAATCACCTCACATTGCACCAATTATTTATAACTCTGGGC
TACAGATTAAATTCATTATATCTACCATTAATCTCTCCATAGGGATTAAGAGCTTATTGATAAATAATTT
TGTAGTCTTTAGATTAGAATTTTGTCCCAAAACTCATTAAGTATTCATTGTTCTGTAAATTCAAACCTAA
GTGGTATTTCGGAAATTTGAGTTTCATGGTCAGACTTCGTCAGCTAAATGCACTCTGTCCATTGTTGGCA
AGTTCAAGCTATGCTTCCTGAATGTCATGTTTGCTGTGACTACCTAGTTGTACAGTCATGGGATACGCAA
GTGAGTTCTCATTTAGTTTTCTCAATACTAAATTGATCTGATCAGAATCTGTGAAGTGACGAATCAATCT
CTTTGTGCTGAATGTAGGTTGCCAAACTCCCTCTGGATAATTTTTGAATAGCATCTTGTACTTATGCATA
TGCTTTTTAGGTGGTTTCTCATTATCTAGTAACACTCCACATAGATCTGGAGCATTATATTATTGTAAGT
TTCCAAGCCAAGTGATTACCTGTCCCAGATTAGAATCGTCTGTGAGCTTCTAGATCAATGTGTGTAATCC
TAAGGGATTCTTCTTGATATATTATCATCTATGGATGGTGTAATATCTACAACGTTTGATACACAGCCTT
TGATACACCTTCCTTCTGCTGTGTAAAATAAAATTATTTACAGCAATGGGATCCTGTAATATTTAGGCTA
CTACATGAATCCTTTAGTAAAATATGTCTATGCATGCTTATTCATGCCCAAAAAGATCCATGGGGAGACC
AACCTGGCTAAAAATGTCAATTGCTACTCAGATGTCCACTATGTATACAGTCTGAGGAAGAGTCAGTTCA
GTTCAGGTGTGGAACTGAAGAATACTCAGCCATTTTCCAAACGAAAAAAAAAAAAATCAAGTGACTAAGA
TAAGGATTGTGGGAATGCTTTCATCTATGTAGAACATTAATTTTAGACTCACATACAAATGTGTGATGTG
CAGTATTATCAACACTTTATTTCAAGTAGGAATTATATACTTTTGGGTATGGTCTCTCTGGACTATTGTA
TGATATCAATATAGTTTGCTGTGACAGATTTTCAAGTAAATATGAAATATGAGGACTCCAGCAGAGTAAC
TCTTGCTCAAGTAATACCCTTCATGTTATTTGTGACCCTCACTGGGAACACTTACTGCTATGTATCAGAG
TTCTGATTCAATTTTAAGTCTTTTTTTTGTTCTCATGCTAACTTTTGATGTTTCCTTTCTCCAATAGAAT
AGTTAGTCAATGAGCCTGTATACCAGACTTCAGATGCAATATCAAGCATTGTTTGCAGCTTGCCCCTCTG
CTGAATTCACAGCTATGAGGAAGTGTTTCTTATGAGAAGTAATTGATCTCTACAATGTAGATTATTGTTG
TCTGTGTTTTTCTCTGACTTCCTCAGTACTCTTAAGGGTCATATGAGGGAAGAAATCACAATGAGAGTGA
GAAGCGATCTTTCTGGATCCCAGGATAGACAAAATACACCAAAGTTTCCTTGCAAGATATAAGAACATAG
TGGACAGGGTTTGTATTCAACTTAGTCAATGAAATGCTCTCCCTTTATACCCTGTATATGTACAAATATT
TACACAATTGGATTGGCTTGTTAGCTATGCCTACTTACCCAGCCTGCCCAGTTTTCAGGCTGTGTAGAGG
AGACTTTGTTCTCAGCAAGGGATCAGGTGGTGGACAAACATCTTACTCTTGCTCACTGTTTCCCTGTTCC
TCCAAGTTAAGCAGCTTCTTTCAAATGGATCTCCATTGTCCATATTATCCCTGACTTCAGGTCTGAATCT
ATGAGCCCAGTCAACAAGAAAATCTCCATAGCTAAGAAAAAGTAAAATTTTTCATTTTTTAATGCTGAGG
TCGAGGGGCAGATATTATGGTGACTTTCTTTATTCTAAGATCTTCTTCAAACAGGGAAGGGGGAAGAACA
TTAGAGGAGGGTAAGTTTTGATCTATCTAGGGTTGCTTAACAATAATAGTAATAATAATAATAATAATAA
TAATAATAATAATAATAATAATTAGTAGTAGTAGTAGTAGTAGTAGTAGTAGTAGTAGTAGTAGTAGTAG
TAGTTTAGACTAGGAAGTTTATTCAGCATTTAAGAACACTGCCTGTCTTTCCAAATGTTATGAGTTCAAT
TCCAAGTGTACTCATCGTGGCATCCAACCATTCATAATGACAGGTGAGTCTGGTGAGTCTGACAGGTACA
GTATACTCATAAAATCAAATAAAATAAATCTTTAAAATAAATAAAAAAACAAAAGTTTACTTATCTAAGT
TTAAGTTACTGTGCTTCTGTAGCTGACCAACTTTCTGTGTTCCTCTGAGGACAGAAAATGCATCTCTCTC
TATTAAAATCCAGGATGAGAGCTCACACACTGCTTGCCATATCTCATCTGTTATTCAAACACAGCTTCTG
CTTTTCTGAGAAATGAAATAGCTTCCATTACACTCCTATCCTACCTTCAAGTTCTACTTTTGAGAGGCAC
ATCAGAAAAGTGTGTTTGTGCATGAGGACGTTGGAGTTGCAGTTTCTTCTGATGTGAGAATACTGGGTTT
AACACAGAGGGGTCAAGACGATCAAGGAATGACTGGGTGTAATAACTATCTTTTGTTCAAATTCTGCTGA
TGCCAAGGGTCAGTATTCCTGGAAGTTTACCCAACTCACAGGTTTTCTTCTTGAGCTCAATAGTCAGTTT
CTCCTACTTCTTAATCTGCTGAACATGCTCATTGATGGTGAAAGGTTGGCATGATGCCTTCCCAGCAGAC
CCTGTAGATAAACACAAGGGAACATGCATATTAATGGCCCAGTCACAGGAGAGACCATTCTGAGTCCCCC
AACAAAGCATGAGGAAAGGGGAAATCTACAGACACTTTGAAGCACTGAGAGAGTAAGAAAGCTCTTTTCA
AGTTGGACCTATTAGCTACTCTCCTGCCTCCAACGATGATTGCTAGACATATGCAGGTAAGTTCTGTAGT
CCATAGTTCTTAGGACAACCAAGCCCTAATCATGTATGTTCAAGAAAAATGAGTCTGAAATCTTGATACA
TTTCCAGGGGAGTATCCCTCTCTCTCTCTCCTTGTCACAACATGTCAATGACTTGTACAATAATCGTCTG
TAGATGAAGTCCTATACTCTACCCTGAGAGTAGAAGATTTATCTGTGTGGCTCCTATTGGATATCTTTCT
CATTCAGAGTGAAATTAAGGAACTCATAGCATACTAACTGCATGCTTGTCAATTTCTGGCTGTCTGCCAA
ATATTCATCAGATATTCTTGACGCTTGGTCCCTTCTTTAAAAGTCCAGATGTTTCAGACCATAAGTCCTG
CTCCTAGAAGGTCTGACCCAAGCACAGCTTCTCCAGGAAGTTCCCCAGTACTGGCTCAGGGCTTACTCTC
TCTGCTTTACACCAGATTATTTATTTTGCATATTTATAACAAGAAAGAAGTCCTAATATCATTTTTTTCT
CTCTCTCATCTCTCCATGCACTCTGTTTTTCCTGTAAATAACTCGATAATCCTAGAAAACATGTCTGTGT
CTAAAACAATAAGCATTAACAAAATACCAAAGGGCAGCTTCTGTTTCCATAACACTAGTGACATCACAAA
GAATACCATGGAATTCCAGGCATGCAATAGTGTACCAGAGGAGTGTCCCCTTCAACAGTACATAACTATC
CATTAACCAGATATTCTCCAAATCAACTAGCCAAGTTGGCCTTTCCAGTACCTTTGCTGAGACACAAGGG
AAGACTTTCCATCACTCTACCTTCTAAAAATGGAGATATGACTGATTAATTGAACTTTTCCTACCTTCAT
GTACAGATACTGAAGCCTAAACTTGCAAACAAAGCTCAGAAATTGTTCATCCCGACCTTACTATGCACAC
TGAAAATGACAATGAGGAAAGGAAGTTGAGAACTTAGGTCAGTATGATTGTCATTTATGCAACGATTCTA
AACAGTTAATCACTCTAAGCAGACATCTTCTTTAGCTAAATGATCATTTTATCCAATTTCCTCATCCATT
GCTCCTCCTAACTAATGCTGGAGAGTTGGGATTATGCCTTCCTTGTAGAGCTGGTACATAGATAAATACA
AGTAAGCAAAGACTTTGGAAAGATCCACAGAGAAGTACAGTTTAGTTGAGGGAGTAAAAAAATTGGAATA
ATTATGTAAATTCAGGCAAAAACATTGTTCAGAGCCTCAAAAATAACATGTTTAGTCATGGGGTTCTTTA
TGATGTGAGCAGCAGTTCACAGATCAGGCTACAGGTGCATTGCTTAACATAGGTGCAATTTGAGACCTCA
AAAACAGAGGAAGCATGATGAGTCAACCTTGGAATGCAATTAAGAAGTCATGCTGTACTATGGAGAGGTA
TCCTGCGGAGGAAAGAGACAGACAGAGACAAAGACAGACAGACAGGCAGACACAGACACAGACACAGACA
CAGACACACACCCACACACTCACACACACACACACCAAAACAAAGCATCAGTCATGGGGACAAGTATGTT
GTAGATCAATCATAAGGAGCTTCACCCATAGAATAAAAGTCAAATTCTTTTGTTGGGTGCCACATGTGAC
AACGTCTATACTCTTGAAAGGGTGTCACTACTACATTTCTGGAAACCATCTATTAGAAACATACAGACAG
GGAATGGTAAAGTAGGGTAGAGTCTAGGTATTATTAAACTATACATGTTTATTAAAGCCCCATGTAACCT
TTGTCATGATGCTGGCAGTCTCAGCAAAGAGAAGCCAACCTATGGTCAGCCTGACATGCATTTCTTGAAT
ATCTAAAAATTTTCTTTTTATACATGTGTATTGGACTCTATGCTTGTTGGGGGTTGTTGAATATTCTGCA
TCTTCACAGTTGTTCTTGTCTAGTAGATTTGGATGTCAACTCTATTTCTAATTGTGGTTCTCCAGAGGAC
TCCAAGTTCAGATTACCCTGGGGTTTATGAGATAAGGAAGGGTATAAACTGGAAAGAAATACATTAAAAT
TAGTAAAGACTGTTGTAGGATAGAGGAAAAAAATATGACAGAGAGGCAGAGAGAGAGACACATAGAGAGA
ATGAAAGAATATGCCTTAAGTACATGAAGCCAGAAAAGAATTTGTGAATCTAGAAGACAAGGTATGGTAG
ACTGCCTGTAAATCCCAGTAACTAAGAAAGGACCTTGGATCCAGTTTTGATATTGAGGCTTCATACAGCT
TGGCCTTTGCCAATGTGAGACACACGATTTCAATGAGCAAATCCATAGACTGGAAAATGTAGTTATGGTG
GTCCAGAAAAAAAAAACACAGAATTGTCCCCTCTGTCTGCTTCTCATTACTCTGGTCTCCCGTGTCACAG
GATGCTGAATGGTCTTCCACATACCCTCAGATGCTGCTCACAAGGAAGAGCAAATTTCTTCAACAGTACT
TCATCTGAGCCTACCCTTTGCTTGTGGATGGTACTCAGGAAGTGAACTGATAGGTTATTCTTTTCCTAGC
TGGGTGTTAAAGTTCAGACTTGAGCATCCCACTCTGTGATTTTTCAACAGTTACATGTATCCATTGGGAT
GGCAGTGTCACAATGACTGCAACTGTCTTGTCACGCCTTTCACATGCTTCATGTGACTGAGTTGAAAGTC
TGTCTTAGCTTATTTACAGATCCACGGGATGCAGCTTGGCTTCAAAGGCCACAAGTGTGACCACAGAAAA
CAAGAAAACAATGACACAGTACACAGTTATAATGTAGACATGTCGGGGTATTTCCTCCAAATTTTGTTTA
AAAGCAGATTTTTTTTCTTTATTATCTTGAGTATTTCTTATTTACATTTCAATTGTTATTCCCTTTCCCG
GTTTACTGGCCAACATTCCCCTAACCCTGCTTTCTTACCCCTAAACCCCTTTGTATATGGGTGTTTCCAT
CCCTATCCTCCCCCCATTACTGCACTCCCCCCAACAATCACGTTCACTGGGGTTTCAGTGTTAGCAGGAC
CAAGGGTTTGCCCTTCCACTGGTGCTCATACAAGGTTATTCATTGCTCCCTATGAGGTGGGAGCCCAGGA
TCAGTCCACGTATAGTCTTTAGGTAGTGGCTTAGTACCTGGAAGCTCTGGTTCCTTGGCATTGTTGTTCA
TATGGGGTCTCAAGCCCCTTCAAACCTTTCCAATCCTGTCTCTCATTCCTTCAACGGGATTCTCGTTCTC
AGTTTAGTGGTTTGCTGCTGGCATTTGCCTGTGTATTTGCTGTATTTCGCCTGTGTCTCTCAGGAGAGAT
CTACATCAAGTTCCTGTCAGTCTGCACTTCTTTGTCAAGCATATTCTTTTACTGAAGATTATGCTACTCT
TTCTAGAAGGCCACTTTATGGCAGAACATTTGGATTATGCCCCATCCACACTTTATAGATTTCTTACATA
GACTTCTTTCAGTGACAAGGTTTCTGTAAATTTCATACAAACTAACCATTTAAGGACACAAACACAAACA
CATACACACAAAAGATACACAGGTACACAATGACACACACACACACACAGTGTGCAGGAATAATAGAGAT
GTGCATGTTTAAAAAGTTAGGACAGTGGATCTAGAATATAAAATGTGAAGGGTTCCACTAAAATCTAAGA
CCATAGGATGGAGGATGGGAAAAAATTGTGAGGTGTGCTTTCCCTACAACTTGAATACATTAGCAATGAA
ATATGAGGCATCAGAACTGCATGGTCAAAAAAAGACCAGAAATATACACAGTCAAATGAATGCAAATACA
GCTCATCTCTCTGATCTCTAATGGAAGAGTTCAGGTGTTTCCCACACATCTCCTGCATAGTATTTATTTG
CAGTCCAATTCTAGAACACCAAAGGATATTCAAGAACATATAAAGAGCTGAAGCCAGAATGTCAGCATTC
CCAGAGATCAGAAGAGAAGGGAGTTCTGTTTTCCTCTGCTTCCCTTAACTATGCTTCAGAAAACCAAGGA
GACAGCCTCCTCAGGCCTATGCACATCTGCAGAGGTTGTAATTTGGCTTTAGAACATCTTAGCCTGTAGT
TACACAAGCCAGGATGAAAACTACAAACTCCATCAGCATACAGTTGATGTGCCCAGGATCACTCCTAAGT
CTCTCTAGACCTACAAGTGTAGATAAACATGCCTTATAGGAATAGAACATGGTTGTTTAGTTCCCTCAAT
TACTGTTCAGGACACGTACAGAAGACAGGAAGGATCCAGTCCCTCTTCTATTTCTCTAATTGATATTTCT
TCAATGTAGTATAAAACTGCCTGCCAAGGAGACTGTCTTTAGAACAAAACAGCAGGGAAAAGATTGGGAA
AAGTTCTACACCAATCCTACATCTGACAGAGGGCTATTACCTAATAAAAACAAAGAACTAAAAAAATAAT
GATTCAGAGAGAAAATAATCCTATTAAAATTGTGCTACAGGACTAAGCAAAGATTTCTCAACTGAGGAAT
ATCAAATATCTGAGAAGGATCTAAAGAAATGTTCATCATATTTAGTCATTAAGGAAATGTAAATGAAAAG
AACTCTGAGATTCCACCACATACATGTAAGTATTGCTGAAATAAAAATTCAGGAGACAGCAGAAGTTGAT
AAGGATCTCAAGTGAGAGGAATGCTCCTTTTTTTGGTGGCACAAAGAACTGGTTCAACCACTCCTGAAAT
CAGTCTGGAGATTCCTCAAAAAATTGGAAATTGCAGTGCTTGAGAAACAGATATACATCTTTTGGCATAT
AACCAAAAGATGCTCCAACACACAAAAAGACACATCCTCAATTATGTTCATAGCTGCCTTATTTATAATA
CCCAGAAGCTAGAAGAAATCCTAATGGCATTCATCAGAGGAATTGTTATGGAAAATGTGGTACATTTACA
CAATGGTGTACTACTCGGCTATCAAAACCAATTATCTCAAGAAAGTCATAGACAAATGGAATGATCTAGA
AAATATCATACTGATTGAGGTTACCAAATCACAGAATGGTATGAAATCACACATGGTATGAAATCACCGA
AAGTGAATAAAGGCACAAAAGCTCAAATTACCCAAGATGCGGTCCTCAGACAACTGGAAGCTCAAGAGAG
GACATACAAAATGTGCATGCTCTACTCCTTTTTAAAATTGGAACAATAATATATATAAATTTAGAGCAGA
GACTGAGGGAATCCCATTCAGAGCATGCCATACATGTGGAAAAATATATACACATCAGTCACCAAAACTA
GAAAAGATTGATAGAGCTAAGAAGTGCATGCTGCCAGGGACTGTATATAGATCTTCCCTGTGAGACACAG
CTAGAGTATATCAAATACAGAAGTGAATTCTAGAGGCAAATATGTGAACTGAAAACGGATAGTAAGGGGA
GTTATAGAAAAAGAGGAGTGGGGCTGGTTAGGGATCATATGGGCAAGTAATAGGGAAAGGAAATAACATT
TGAAATGTAAATATAGAAATACCCAAAGAAAAAGGAATAAAATTTGCTAAAACTAAAAAAATTAAAGAAA
TTAAAGAAAATAACACTGCCAGGTATTCACAGCTATTGACTCAGAAATGTAAAGCTCATTGTCAGGGAAT
GAGAGCAGAGTAATACTAGTGGAAAGACAGAGATGATGAAGACTCAAGTAGAAACACTTCTCTCTCCCAG
ATATCAGTGTCAGACACAAACTGCACTATAGGGATCCAAAGCATGGAAGAGTATACTCTGAGTGGAGTAC
ACAATATTGTCTTTCCCTTCTTTGTTAGGACCTTATTCTTCTTGACATAAAGAATAAAGGTTATGAGCTA
TCAGGAAATCAACTATGCTCTGCCCATCACTTGGTTTTGGAATACAAAAAAAAAAAAAAAAAGGATATAA
ACACTCTGACTCCCAGGAACGATAAGAACAGGGAAGTCCAGATGCTTTTGAGCTCCCAGCTCCTGATTCC
CATATGTGTAAGGCTCACATCAAGGCAAACTCTTTAAATATCCCACTCAATTCCTACTAAGGACTCTCTG
AGCTATCCCAAGTATAACATACTTCTTCCTTTTTTTATACAAAGACAGAAGGCCAGCTTCCTTCTCCCCT
TCACTGTTGTCATTATCCTCTTTGTTCTCCCTCCCATATGGGTGTTTACTCTGAATTACAGGTCAATTAG
TAAACCCTAGAGGTACTGCAGGAATATCTGAGAGGCAGTTGCAGCCACAACAACACTTGTGACATCGCAG
AAGAAGTTAGGGGAGTCCAGGTTACAAGATATACTTGAGGGAGAGCCTAATAATGATGTCACTGTGAACG
GCCATGTCCTACCTGCTAAACAGATTTCCTTACATTGATCAGATTTGGCGTGCCCTCTCCAGGTATCTCT
CTTGTGACTCTGTGGAAACCTTTATGTTGTCCATCTCTCTAAAGCTGTAGAAATCTCTTTGCTTCATTAG
TGGTTACATGCTTTGAATGGAGAAAGTTAGCCAGGGGCTTGGCATGGGTATAAAAGATTTAGGAAGATGG
AGTGGGGGAGATTCTTCTAGATAATAATTTTTCCCAGGATCATTCCTGTGACATACAGAAAAATTTTGTA
GGTTTTCTGTTTCCCAAAGGCCAGTATTCTCCCTACAGACATTTAATTGAATGAATATTGTGTTTCACTT
TCTTACTGTACATTCCTTGATAGGGGACTTTATAAATATTCCAGAATGTGTACTCAAAAATTCTGTTTTA
CGATTCCATTTTTTTGCAATGATTTTGGCAACAAAGAGGGCCCAACATTAGAGTGAATATAACAGTGTAA
ATATTGTGTACCTACCTCAAATGATAAACTCCCAAATCCTTATTTTATCCAAAAATTAAGAGACATCAGT
AAAGGAAAGGACAACATCTACTCTAGAATGTGGTTCTGTAGTCCCAAAAGATAATTAGTTCTCTGATATC
TACATTCCTTATTTCCAAGGTTCAGACTTGAGGGTTGAGAGTGTTTTGCCATGATTCTTTATTCAGGCCA
TACGTAATATTCAGGAGGATGGGCAGGGAGAGGAATGTCTTGAGGTCCAGGGAAAGCTTATCTTCAATAG
TTTCATAAGTACAGAATGGAATCTTTTTGGCATTGTCAATTGTAGATTCTACATTCTTGACCTAGTTGTG
TATAATCCATGTTAAAATTCCACCTAACCTCATAGGTGTAGGAGACACGAAAACTACATAAGATTGGTGA
AGCTAAGAGGTGCATGCTGCCAAGAACTGGAGAAAGATCGTTCCAGAGAGACACAGTTAGAGCATGTTAA
ATACAGAAGTGAGTGCTAGTGGAAAACCAGATGTTCATGATGCTTCCCCACTTTTCTTCTATTAGTTTGA
GTGTATCTGGTTTAATGTGGTGGTACTTGATCCAGTTGGACTAAAGGTTTCTACAAGGCAGTAAGAATGG
ATCAATTTGCCTTCTTCTACATAATGACCTCCAGTTGAACCAGCACCATATGCTGAAAATGCTATCTTTT
TTTCCATTGGATGGTTTTGTCTTTTTCTCAAAAATTAAGTGACCATGGGTGTATGGGTTCATTTCTGGTC
TTTAGTTCAGTTTCACTGTTTTATTTGCCTGCCTCTGTCTCAATGCCACACAGTTTTTATCACTGTTGCT
CTGTAATACTGCTTAAGTTCAGGGATAGTGATTCCCAAGGAAGTCCTTTTATTGTTGAGGAGAGTTTTAG
CTATTCTGAGTTTTTCTTATTCCAGATGAATTTATGAATTGTTCTGTCTAACTCTATGAAGAATTGGATT
GGAAATTTGATGGGGATAGGAATGAATCCGTAGGTTGCTTTTGGTATTATGGCCATTTTTACTGTATTAA
TCCTGCCAGTCCATGAGCATGGAAGATCTTTCCATCTTCTGAAATCTCCTTCAGTTTCTTCAGAGACTTG
AAGTTCTGCTCATATGCTCATATCTTTTACTTGCTTGGATAAAGTCACCCAAGTTATTTTGTATTATTTA
GGGGTATTGTGAAGGGCGTCGTATCCCTAGTTTCTTTCTCCACTTGTTTAGCTTTTGTTCAGTGTTATAT
TTATACCCAGCCACTTTGCTGATATTGTTTATCAGGCTTAGTAATTCTCTGGTGGTACTTTTGAGGTCTT
CAGTATACTTTCATATCGTCTAAAACAGTGCTATTTTGAATTCCTCCTTTCCAATCCAATCTAAGCAGAC
TCCTTTAGTGTATGCTTGCTCTGGCTAAGATGTCTAGAACCATATTGAATAAGTTGTGAGAGAGTGGGCA
GCCTGTCTACTCCATGGTTTCAGTGTGATTGCTTTAAGTTTCTCTCCACTTAGTTTAATGTTAGCTATGG
ATTTGCTGTATATGTTTAGGAATGGGCCTTAAATTCCTGTACTTTCCAGGACCTTTATCATGAAAGGGTG
TTGAATTTTATCAAATGCCTTCTCAGCATCTAATGAAACGATCATTGGGTTTTTATCTTTGAGTGTGATT
ACATAATGGATTACGTTGATGGTTTCCATATACAAAATCATCCCTGCATGCCTGGGATAAAACCTACTTG
ATCATGATGGATGATTATTTTGATGTGTTCTTGGATTCAGTTTGCAAGACTTATAGAGTATTTTTGCATC
GATATTCATAAGGGAAATTGGTCTGAAGTTTTCTTTCTTTGCTGGGTCTTTGTGTGGTTTAGGTATAAGA
GTAATTGTGGCTTCATGAAAGGAATTAGGTAGTGCACTGTCTCATTTTTGTGGAATAGTTTGCAAAGTAC
TAGTATGAAATTTTCTATGAATTTTGGATAGATTTCTTCACTAAATCCATCTGATCCTGGACTCTTTTTG
ATTGGGAGGCGTTTATTGATTTCTTCTATTTCTATAGAAGTTACTGGTTGTTTAAATGGTTTTTCTGTTC
CTGGTTTAGCTTTGGTACCTGACATTCAACAAGAAAATTGTCCTTTTCTCCAGATTTTCAAATTTTGTTG
AAATTAGGATTTTGTAGGATGATCTGATGACTTTTTTAATTTGTTCTAATTCTGCTGTTTTGTCTCCCTC
TTCATTTCTTATTTTGTTAATTTGGACACACTCTGTGTGCCCTCTGATTAGTCTGGCTATGGGTTAATGT
AATCAGTTGATTTTCTTAAAGATCCAGCTTTTAGATCTGTTCATTCTTTGTATGATCCCCATTTTTCTAC
TTGGTTGATTTCACCTCTGAGTTTGATTATTTCCTGCCTTCTACTACTCCTGCATGTATTTGGTTCTTTT
TGTTCTAAAGGATTTAGGTGTACTGTCAAGCTGCTCTTGTATGCTCTCTACAGTTTCTTTCTGCAGGCAT
TCAGAGGTATGAGTTTTCCTTTTAGCACAGCTTTCATTGTGTTCCAAAATTTTGGGTATATTGTACTTTC
ATTTTCATTAAATTCTAAGAAGTCTTTAATTTCTTTCTTCATTTCTTCCTTGACAAAGTTATCATTGAGT
AGAGCATTGTTGAACTTTCATGTATATGTGGGTGTGCTCTCCTCATTGTTATTGAAGAACAGACTTAGCC
CATGGTGGTCTCATAGAATGCATTGGATTATTTCTATCGTTCTGTATCATTTGAGGCCTGCTTTTTGACT
GATTATATGATAAAATTTGGAGAAAATGCCATGAAGTGGTGAGAAGAAGTTATATCCTTTTGTTTTATGA
TAGAATTTTCTAAAGTATCTGTTAAGACCATTTGGTTTATAACTTCTGTTAGTCTGACTATGTCTCTGTT
TAATTTCTCTTTCCATGATCTGTCTCGTGATGAGAGTAGGGAGTTGAAATCCCCTGCTATTATTATTTCC
GGTGCCATATGTTCTTTGAGCTTTAGTAAGGTTTCTATGTAGGTGCCCTTGTATTTGGCGCATAGATATT
TTAGTTTTCGAGCTCATCTTTGTGGATTTTTGCTTTGATGAATATGAAGTGTCCTTCCTTATGGTTTTTG
ATGACATTTCATTGAAAGTCGATTTTATATGATATTAGAATGGCTACTCCAGCTTGTTTCTTGCGAAATT
TTGCTTGGAAATTATTTTTCCATCCTTTTACTCTGAGGTAGTGTCTCTTTTTGTCTCTGAAGTGTGTTTC
CTGTAGTGCAAAATGCTGTGTCCGCATTACATATCCAGTGTGTCAATCTGTGTATTTTTAGTGGGGAATT
GAGTCCATTGATGTTGAGAGATATTAAGGAATAGCGATGATCACTTTCTCTTATTTTCATAATTGGAGGA
TAGTTAATGTTTGTGTGCTTCCCTTCTCTTTATTTTGTTGTGAAAAGATTAATTCTTGCTTTATGATTTT
ACTTGCCTCCTTTTTGGGGATTTTCCAATTAGTGTCCTTGGAATTACTGGATATTTAGAAAGATATTGTG
TAAATTTGGGTTTGTCATGGAATATCTTGGTTTCTCCATCTATGTTAATTGGGAATTTTGCTGGATAAAG
TAGCCAAGGAAGGCGTTTCTGTTCTCTTAGGGTCTGTATGATATCTGTCCAGGATCTTCCAGCTTTCATA
GTCTCTAGTGAAAATTCTGGCTTAATTCTGATAGGTTTGCCTTTATATGTTATTTATACATATACTTACT
GCTTTTAATATTTTTATTTGTTTTGTGTATTTACTGTTTTTACTATTATGTGATGGGAGGGTTTCCTTTT
CTGGTCCAGTCTATTTGTAGTTCTGTAGGCTTTGTGTATGTTTATGGGCATCTCTTTCTTCGGATTAGGG
AAGTTTTATTCTATAATTTTGTTGAAGATATTACTGTCCCTTGATGTTAGCAGTCTTCACCCTCTTCTAT
ACCTATTATCCTTAGGTTTGATCTTCTTGCTGTATCCTTGATTTCCTGTATGTTTTGGGCTAGGAGTTTT
TTTTTTTTTTTCTTTTTTACATTATCTTTGACAGTTGTGTCAATGTTTTCTAAGGAATCTTCTGCAACTT
AGATTATGTCTTCTATCTCTTTTATCCTATTGGTGACGCTCACATCTATGACTCCTGGTCTCTTTTTTAG
GTTTTCCATCTCCAGGGTTGTCTTCCTTTGTGCTTACCTTATAGTTTCTTTTCCATTTTTAACTCCTGGA
TTTTTTGTTCATTTTCTTCTCCTGTTTTTTTTTTTTTTTCATTAGTTCTTTAAGGTAATTTTGTGTTCCC
TCTTTCTGGGATTCTACTTGTTTACTTCTGAATTTTCTGTTGTCCTGTATTTTCTTAAGGGAGTTAATTA
TGACCTCCTTAACATCCTCCATGATCATGATAAAATGTGAACTTAAATCTAGATCTTGCTTTTCTGGTGT
GTTTGGATATCCAGTGTTTGCATTGTTGGGAGATTTGGACTCTGATGAGCCCAAGTAGTCTTGATTTCTG
TTGTTTGAATTCCTGTTATTGCCTCTAGCCATCAGGTTGTCTCTGGAGTTAGCGTGTCTTACTCTTTCTG
ACAGTGGCTTGACCGTCCTGTAGGCTCATGTGTCAGGACTGCTGTAGACATGTTTTCCTATTTTGTTTTT
ACCCAGTTATGGGAACAGAGTATTCTTACCTCATGCATGCAGATTTTCCTGTCCACTGGCTTTCAGCTGT
CCCTGTGGGCTGGAACCAGAAGGAACTTCACATATTTCTCTTATATCCTTCTGTGGGGGGTAGGGAGGAC
AGAAGGCACAAGGTGTTTTCCTATTGAGTCAGGAATCTGGGCAGAGAGTAGTCTCCTCTGGTTTCCCAGG
AATGCCCGCTCCTCTGAAGTTCTAGTTCTTCCACCTTCAGGATTTGTGTGCAGGGAGCTGTTTAATCAGT
TCTGTTCAGATCCAGGCACAGTCTGGAACATGGTGCTCCTGCAGTTTTACTCCTCCTATATTCCTGGGTC
CAGAGGCACTATGCTGTTTTGCCTTGGGCCAGAGATATGGGTAATGGTGGGCAGAAGTTGCGGTCTCTGT
GCCTTGTATGCTCAGTATTGCCCAGACTCCTGGGTGATCAGCTCTCTCTCCCACATCGTCTAGGAGCAGG
GAGCTCTGGGCCAGGATCAGCAAGGTTCAGGAGCCAGCTAGAAACTGGAAGTGCCTGGTCCCAGAGGAGT
TCTGCTTTTGCATGTCCTGAATCCACTAGTCAGGTCACTTAGTGCAGAATAGTTGTATTCACCTCTGGTC
TCAGACCTGAAGTTGCTTCTTGGGCAGCCATTCAGCTCTCAATGAGAGTTGCAACCAGAAATGTCTACTA
GGTCACTATGAACAGGATGCCCAGATGTAGCTAGGCGTATTTTTTTTGTTTTTTTTTTTTTTGTCAGGAA
TGTGAGCAGAGTTCTCAGGAGTTTCTGCCTTTCTGATGGTCTAAGTGTACCCCTCCCCACAGAAGATTTG
TGTGTAGGATATTGTTTGGACCAGTTCCGATCCATATGCCATTTGTACTGCAGGACTCCTACAGCTTGAC
TGCTCCTATATTCATGTGTCCAGCGGCACTATGCTGTTTCCTCTTGGGCTAGGGATGTGGACACAGGTGG
GCAGAAGTGGCAGTCTCTCCATACCTGAAGTCTAAGTACAGCCCAGTCTTCTGGGTGATCAGCTATCTGT
CCGACAGAGTTTCCAAAGGAGTTTCAAATGTTCATTCCCTATCCTATAGGTTTCCAGTCTTTTCAATTCT
CCTCCAAATGTTTTGGAGAAGACATCTATTGTCAAGGCGAGGTACAACAGGCCCCATCAGACAAAGAGGG
CTGCAAAATTTCTACTTTTAAAGGTAATCTCAATGATTTCTCATATTCCACAAATAGATTAAGTCCTGCC
CCCTCTCCACATGTGACTTTAATACCTTCGCCAGCTGCAAAACATGGGAGAAAGCTATGTCCACACACAA
AGACAGACAAAGATGTCCCCCATCTCCACCAAAGTGCCTTATGCAAACTGCTTCACCAACAAAACTAGAT
AAAAATGATGAAGCATAGAATTGCATGATTAGAAGAAAGGGATATAAGTCTTTCCTGAGAGACACAGCTA
GAGCATGTCAAATACAGAAGTGAATAGTAGTGGCAAACCAGTGAACTGAAAAACAGATCTCTTGTTGGTA
GATTTTGAGAAAGAATGACAAGAGCTGAAGGAGCTTTCAATCTGATAAGAAAAACAATGCCAACAAACCA
GAGTTCCCTGGTACTATACGAATATTCAAAGATTGTTCTTGGATAGACCTATGGCTACAACTGCATATGT
AGCAGAGAATGGCCTTATTGGCCACCAATGGAAGGAGATTCCCTTGGTCTAAACTAGGTTTCATTACCAA
ATCAAGGGAATGTCAAAGGGCAGTAAGGGGGATTATACAAGAAAGGTAGGGGGACTGTTTAGGGATCTTA
TAGGCAGGAAACTGGGAAAGGCAAAAATATTTGAAATGTAAATATGGAAAAATCAAATTAATAAAGCAAA
AAATTGCTAAAAAGAAAAAAAATAAGGTAAAGATAAGACTGCCATCTATTCACACACATTGACTGAGAAA
TATTAAGGGTCACTATCAGGCAAAGGGAGTCAGAGTACTACTAGTGGAAAGACTGATATGATGAAATAAA
AACATGTCTCTCTCCTAAACACTGGTATCAGACACAAACTGTACGATAGGTAGCCAAATAATCAAGGAGT
TTATTCTGAGCTGTGGACACAATACTTGTCATTAACTTCTTCCTTAGGACCTATTTCTTCTGGGCAAAAA
AAAAATAAAAGCCATGAGCTCTAAGGAAAGAACAGTGCCCTTCCAAACACCTGCCCTTTGGGATAAAGAT
ATTAATGATATAAACTCTCTGACTTACAGGATCCACTAGAAGCAGGGAAGTCCAGATGCTTCTGACAGGC
TCTGAGCTCCTGATTCCAGGTGTGGAAGGTTCAGATCAATTCTATCTCTTCAACTTACCTACTCGACACC
TACCAAGGACTCAATGACATTCCCCAGGGTCGCCATATTTCTTCCTTTTTTTTATACCAAGACAGAAGGA
CATCTTCATTCTCAACATCTTTGAGCTTTACATTCTCTTTGTTCTCAATCCCAAATTGATGTTTCCTCTG
AACTAGAGGCAAATTAGTAAACACTATATTATACTGAATGAATATACAAGAGGCATTTGCAGACACGACA
ACACTTGTGACAACACAGGAGAAAATAGGGCTCTCCAGGATACAAGAGATTTTTCATGGAAGGCCTAATG
ATGATATCACTGAGAACCGCCATGGCCTACCTACAAACAGCTTTCTTTACACTGACCAGATGTGAGAGTG
CCTTTTCCAGGTATGTCTCCTGTGACACAGGAAAAACCTTTATGTACTCTATCTCTTGAAAGCTAGAGAC
TTCTCTTCGCTTCAACAGTGTTTACATGCTCTGAATGGAGAAAGTTATTCAGGGTCCTGGCATGGGTAGA
AATGATCTAGGAACGTGGAGAAGAGAAGATTCTTCTGGATAATATTTTTATTCCCAGGTCCAAACCTGTG
ACATACCGTTCAATTTTCTAGGTTTTCTCTCTCTTGTAAAGGCCAGTATTTTCCTTTCAGACCTTTAGAT
GAAGGAATATTGTATTTCTGTTTTATTGTACATTCTTTGATAGGTGACTTTATAAATATTCCTGAATATG
TACTCACAAATTATGTTTCGAATTCTATTTTCTGCTATGTTTTTGGCAACAAATGGGCCCCAGCTATAGA
GAGAGTATAACAGTGTAAATACTGTGTACCTACTTCAAATGATAAACTCCTAAATCCTTATTTTATCCAA
AGTTTACCAGACATTAATAAAGCAAAGGATTACATGACTGATTATACATTTCAGTAATCTAGTCTTATTT
GATATCTGTACGACACTATCTACCTTCCTGTATTCTCATGACCTGACTTAAAGATTTAGATGTGTTTCTG
TGATTGTTTCTTAAGGCCAAATATAAGAAACAGGAGGATGGGCAGGGAGAAGAAAGACTTGAGGAATGGT
GAATCCTCAACTTCAATACCTTCATAAGTACAGGGGGGAATCTATTTGACATTGTCATTTCTAAATTCTA
CATTCTTGACCTATTTGTGCAGAATCCATGTTAAGATTCAACCTAACCACCTAAGCAAATAGTTGTAGGA
GGTACCAAAATACATTATATATATATATATATATATATATATATATATATATATATATATATATATATAT
ATATTCATATATATATGTTCATACACACACACACACACACACACACACACATCAGCCGCCAAAACTAGAT
AAGTGTGATGAAGCTAAGAAGTGCATTCTGCCAGGAATCAGATATAGGTATATCCTGAGGGACACACCTA
GATCATGTCAAATAAAGAAGTGTATGTTAGTGGCAATCCAGTGAACTGTAAAGGACCTCTTGTTTGTAGA
TTCTGAGAAAGGATAACAAGAGCAGAAGGGGCTTTTAACCCCATAAGAACAACAGTCAATGAACCAGAGC
TTTCTGGTACTAAACCAATATTCAAAGACTGTACTTTGACAGACCTATGCATCCAACTGCATATATAGCA
GAGGAAGGCCTTGTTGGTCATTAATGGAAGTAGAAGACCTTGGTTTGACTTCCAGTTAACGAAAATGTGA
AGGGAGAGAAGAAATGGAGAGGGATCAGTTCGGGATCTTATGGGAGGAAACTCTTAAAGGAAATAATATT
TTAATATGAATATAGAAATTAGTTTGTTTAATAAAACAAATAAAATTTGTAATATATATATATATATATA
TATATATATATATTAAGTAAATTAAAAAAATGCCAGCTAAAAACAGCTGTTTACTCAGTAATGTAATGTG
TCACTGTCAGAAAATGGTAGTCAGAGATATAATAGTGGAAACATGAGATGGTGATGTCTCAACTAGAAGC
ACTTCTCTCTTGCAGATATCACTGTCAGACACAAACTGCACAATAGATATCTAAAGCATGGAGGAGTTTA
CTCTGAGCTACGGATATAATACTTGTCCTTCCTATCTTCCTTAGGGCCTTTTTCTTCTTGTCAAAAAGAA
TAAAGGCCATGTGCTCTCAGGAAAACAACTGTGCCCTTCCCATTACTTGGCATTTGAAATAATGAAATGA
ATGGTATAAACTCTCTTACTTCCAGAAACCATAAGAACAGAGAAGTCCAGAAGCTTCTGAGAGGACCCCA
GCTCCTGATTCCCATATGTGGAAGGCTCAGATCAATGCTGTCTGTTCAGCAATACCACTCAGCCCCTACC
AAGGAGTCACTGAACTTTCACAAGCACAAATATTTCTTCCTTTTTTTAGACAAGGACAGAAGGGCCTCTT
CCTTATCCACACTTCTGATCTCATCATCCTCTTTGTTCTCACTCCCAAATAGCTGTTTTCTCTGAATTAG
ATGCCAATTACTAAACACTAGAGGTACTAAAAGAATACCTGAGAGGAAATGCAGCCATGACAACACTTGT
GACATCAAAGAAGAAGATAAAGCTCTCCCGGTTACAAGAGATTTTTCAGGCAGGACCTCATGATGACATT
ACTGAGAACTGTCATGGCCTCCCTGCTAAACAGCTTTCCTTACATTGACCAGATTTGAGCTTGCCCTTTC
CACGTATGTATCCTGTGATTCATTGGAAACCTTTATGTACTCCATCTCTCTAAATCTAGAGACTTCTCTT
TGCTTTATTAGTGGTTACATGCTCTGAATGGAAAAAAAGTTAGTCAAGGGCTGAGAATGGGTAGAAAAGT
TCTTGTAACATGGAGTGGAAGACATTCTTCTGGATATTAATTTTATTCCCAGGTACATTTCGTGAAATAC
AGTTCAATTTTGTAGGTTTTCTCTGTTTCCCAAAGGTCAGTATTTACCCTACAGATCTTCATTCGAATGA
AAATTGTATTTCACTTTCTTGTTGTGCATTCCTCAATATGGGACTTTGCAAATATTGCTGAATGTGTACT
CAAAAATTCTGTTTTCCAATTCCATTTTCTGCAATGATTTTGGCAACAAATGTGCCCAGCTATAGAATGA
GTATAACAATGTAAATATGGTGTACCTACTTGAAATGATAAACACCCAGATCCTTACTTCATCCCAAAAT
TACCAGACATCAGCAATGCAAAGGACAACATGGACTATGGAATTCACTGGTTCTCTAATCCCATTTGATA
TCAGTTTGGATTATCTACCTTATTGTGTTCCAGTAAAGAGACTTGAGGGTTTTGGATGTTTTACCATGAT
TCTTTCTTCAGGCCAAACATAAGATTCAGAGGATGTGGAGGATGAGGAATAGCTTGAGGTCCAGTGAAAC
CTCAGCTTCATTAGGTTCATAAGAACTGGAGAGAGTCTATTTGGCACTGTCATTTGTGGATTCTACTTTC
TTGACCTTGTTTCCCAGAACCCATGTTAAAATTCCATCTAAGCTCATAGCTATAGAATATATATATATAT
ATATATATATATATATATATATATATATATATAAATAGATAGATATAGATATACAGATATACATATACAT
ATACATATACATATACATACACATACAAATACACATACACATACACATACACATATACATATACATATAC
ATATACATATACATCATATACATATACATATACATCATATACATATACATATACATAGATATATTAGCCA
CCAAAACTAGATAAGATTGAGGAATCTTAGAAGTGCATGATTAGAAGAAACATATATAGGTGTTTCCTGA
GAGACACAGCCAGAGCATGTCAAACACGGGAGTGAATGATCGTGGCAAAGCAGTGAACTGAAAACAGATC
TCTTGTTGGTAGATTTTGGGGAAGGATAACAAGAGCTGAAGGGGCTTTTAATCTGATAAGAAAAACAATG
CCAAAAAACCAGTTTTCTGGTACTAAATGAATATTGAAAGATTGTACATGGATCGCCTATGGCTCCAACT
GCATCTGTAGCAGAGAATGGCCTTGTTGGGCACCAATGGAACGAGATGTCCTTGGTCTGTACTAGGTTTT
AGTACCAATTCAAGGGAATGTCCAAGGGAAGTAACGGGGATTATACAGAAGAGTAGGGGAACCGGTTAGG
GATCTTATGGACAGGAAACTGGGAAAGGCAAAAATATTTGTAATGTAAATATGCAAAAATCAAATAAAAA
TTGCTAAAAAATAAAACAAATAAGTTATAGATAAGAAAAGTGCCATATAATCAAACCTATTGACTGAGAA
ATCTAAAGGGTCACAATCAGGCAATGGGATTCAGCAATACTATCGGAAAGACTGATATGATGAACTAGAA
ACACGTCTCTCTCCTAAATAACAGTATCAGACACAAACTGCACTATAGGTATCCAAATAATCAAGGAGTT
TACCCTGAGATGAGTACAGAATACTTATCTTTCACTTCTTCCTTAGGACCTTTTTCTTCTGAGCAAAAAA
AAAATAAAAGTCATGAGTTCTAAGGAAAAGAACAGTGCCCTTCCCAACACCTGGCTTTTGGAATTAAGAT
ATTAATGATATAAACTCTCTGACTTACAGAAACCACTAGAAGCAGTGGGGTCCAGATGCTTCTGACAGTC
TCTGAGCTCCTTATTCCATGTGTGGAAGGCTCAGATTAATTTTATTTCTTCTAAGTACCTACTCAACTCC
TACCAAGGACTCAATGAGATTTCTTGGTGTTCACAAATTTTTTCCTTTTTTTTATAACAAGACATGGCTG
AGTTTTACATCCCCTTCATTCTCACTCCCAAATGGCTGTTTGCTGTGAACTAGAGGCCAATTAGTAAACC
CTGTAGGTACTGAAGGAATATCTGAGAGTTATTTGCAGATAGGACAACACTTGTGACATCACAGGAGAAG
CTAGGGCCCTCCAGGATACAAGAGATTTTTCATGGAAGGCCTAATGATGATGTCTGTGAGAACTGCAATG
GCCTACCTGCAAACAGCTTTCCTTATATTGACCAGTATCTAGAGTGCTTTTTCCAGGTATGTTTCCTGTG
ACACAGGGGAAATCTTTATGTACTCCTTCTCTTTAAAGCTAGAGACTTCTCTTTACTTCACTTGTGGTTA
CATGCTCTGAATGGAGAAAGTTCGTCAGGTTCCTGGCATGGGTAGAAATGATCTAGGAACTTGAAGTGGA
GGAGATTCTTCTGTATAATATTTTTATTCCCAGGTTCATTCCCATGACATACATTTCAATTTTCTAGGTT
TTCTCTGATTTGTAAAGGCCAGAATTTTCCGACCTGTCCTTTTTGTAAATGAATATGGTATTCCACTTTC
TTATTGTATATTCCTTGATAGAAGACTTTGTAAATATTCCTGAATGTGTACTCAAAAATTCTGTTTTCCA
ATTCCACTTCCTGCTATGATTTTGGCATCAAAGGGGGCCAACCAATAGAATGAGTATAAAAGTGTAAATA
CTGTGTACCTATTTCAAATGATAAACTCAGTAATCCTTATTTTATCCAAAGATTACCAGACCTCAATAAA
GCAAAGGACCACATGGACTATACATTTCTGTTCTCTAGTCACATTTGATATCTCTACTACACTATCTACC
TTTCTGTGTTCCCATGGCCAGACTTGAAGACTTTAGATGTGTGACCATGATTCTTTCTTAAGACAAATAT
AAGAAGCAGGAAGTTGGGCAGAGAGATAAAAGGCTTGAAGAGTGAATCCTCAACTTCAATACCTTCATAA
GTACAGGAGGGAGTCTATTTGACATTGTTATTTGTAAATTTTACATTTCTGACCTAGATGCGCTGAATCC
ATGTTAACATTCCACCTAACCAAACCAAATAGCTCTAGGAGGCACCAAAAGTATATATATGCACATACTT
ATGTGTGTATGTACACACAAACACACACACACACAAACACACACACACACACATATATATACATATGTAT
ATATATATGTATATATATATATATATATATATATATATATATATATATATATATATATATATATATATCA
GCCACCAAAACTAGATAAGAGTGATGAAGCTAAGAAGTGCAGAATTTCTCTGTTTCCCAAAGGCCAATAT
TTCCCCTACAGACCTTTAATTGATTGAATATTGTACTTCATTTTTGTATTGTACTTTTCTTTATAGGAGA
CATTATATTTATATATTCCTGAATACGTACTCAAAAATTCTGTTTTGCAATTCCATTTTTTTGCAATGAA
TTAGCAATAAAGCCTGCCCAGCTATAGAGGGAATATAACAGTATAAATATTGTGTACATAATTCAAATGA
TAATTCCCAAATCCTTATTTTATCCAGATATTATGAGACATCAGTAAACAAAGGACATCATGGACTATAT
AATGCAGATATCTAGTCCCATTAGATATCAGTTTTATAATATCTACCTTCCTGTGTTCTCAGCACCAGAC
TTAAGGGTTTTGGAGTTTTTACCAGGATTCTTTCTTCATGCCAAACACAAGAATCAGGAGGATGGGCAGG
AAGAGGAATGGCTTGATGGCCAGAGAATCCTCAACTTCAATAGGTTCATAATAACAGGAGGGAGTCTGTC
TGGAATTGACATTTCCTGATTCCACTTTTTTTTTTACCTAGTTTCACAGAATCCATCCTAAAATTCAACC
TAACCACATAGCTGTAGGAACCACCAAATACATACAAATTATATATATATATATATATATATATATATAT
ATATATATATATATAGAGAGAGAGAGAGAGAGAGATAAATAGACAGATTGATAGATTAAGATAGAAAGAT
GGGGATAGAGATACATAGATAGATAGATAGATAGATAGATAGATAGATAGATAGATAGGTAGATAGATAG
AAAGAACAATCTGCCACAAAACTACATAACACTGATGACGCTAAGAAGTGCATGCTACCAGGAAATGGAT
CTAGATCTTTTTTGAGAGACCCAGGTAGAGCATGCCAATTACAGAAGTGAAGGTTATTGGCAAACCAGTG
GAATGCAAACGAACCTCTTGTTAGTAAATTTGGAGAAAGGATTACCAGGACTGAATGGGCTTCAAGCACA
TAAGAACAACAATGCCAATGACCTACAATTTTCAGTTGCTAAACCAATAATCAAAGAATGTATATGGACA
CAACTACTGGGCCAACTGCATATGTAGCAGAGAATGGCCTGGTTATACGTCAATGGGAGGAGAAGCTCTG
AGGCCTACCAAAGCTGGAACCCCAGGGGAGGGGAATGTCAGGGGGTGATGGAAAAGAGATGGTTATGAGG
GGGAACACCTTTATAGAAGAACTGGTGGGGAAAGGAATAGGTTTCTTATGACTGGAAAACTGGGAAAGTG
AATAATATTTGAAATGTAAACAAACATATCTAATTTTTATAAAAGGAAAAATAAAAGTTTTACAAGCTGA
ACAGCAAAAGTGAGGAATGTCAATCCCACTTTAGAGGGAGAAGAAATGAACCTCAGAAGGGAAGAGTGAG
GGACCTGGGTGAGAAAGGAGACAGTAATGGAAAGAGGGGAACATGGTCAGTTATTGGTGGAGAGTAGGAT
TGAAACCCTGAGTGTCAGCAGAATGAATGGAAACAGGCAACCTCAGGAGCTCAGGTGTTGGAGGTAGGTG
GTGGCTCTAGAATATTCTAGAGACCTGAGAGGTAAGAGACTATCAGGACTCAGTGAAATGTCCGGGAGTG
GGTAGAGGGAACTTGAAGAGTCTACCTCCATGAGGAAAAGAGATCATCAAGTGAGGGATAAGGTGGCCAT
CCACAAATCAATTCTCTGACACATATTTGTTCCTGTCCGAAAGAGCTTCAGGGACAAAACCAGAGAAAAG
CCTGAGTAAAAGGAATCCCAGTGACCAGCCATATATGGGAAACAAATTAAGTAGAGTCCCCTAAGGTCTG
ACACTATTACTCATGCTTTGCCATGTTCACAAAATGGAACTGACATGACTACCTTCTGAAATACCTAACA
AGCAGCTGAAAGAGTCAGATGCAGACAATTACACTCAGTCAATGAACACAAGCTGCCAAGCCCTGTGGTC
AAACTAGGGAAAAGCTCGAGGAAGCTGAGGAGGGGAGCAACCCTGTAGGAAGACCAGCAGTGTTAACTAA
CCTGGACCACAGTGTTTTTTTTTTTTTTCAGACACTGTGCCATCAATGAGGCATCATGCACCAGCTAATA
TGAGGCCTTTAAGAAAGGAGTTCTGTTTCTGGACACAACAAGAGAAGATGCACATAACAGTCAAGAGACT
TGAGTTCCCAGGGAGTGTAGAGGGCTGGTAGACTAGGGGTGGAGTGGGAGACATCTTCATTCAGATGGGC
TTGTGGGTAGTAGGTATGGGATGTAGAACAGTCAGAATATGGGCTGGGAGAGGGATGAGATCTGGATTGT
AAAATTCTATTAAATAAATTTTAAAAAAGAAAAGGTAAACTAAAATAAACACTTTCTTTCCCAACTTTTT
TTTTCCTTTTGGTCATGGTATTTCATAACAGCAATAGAAACTCTGGCTAAGACATGGTATTTTGGACAAA
AGTGTGCAAATGCTAACTAGAGAAGAATGACATCTCTGTGGCATCAAGTTGCATGATCTGATTAAAACAT
CCTTATTCAGAGGTAGCAACTAACAGGGAATTTCTAAGGCTAAGTTTCCTATGATGACAGTGAATCCTTT
TTAATCCAACCATTATGGGATCCGTGATATCTGGAAACAAATCAAAAGACTGGGAATATTAAAAGGGAAG
TATCTTGGTGAAACATTCATGGAAGATTACCACAAACTGGTTGATACTTATAAGTTCTTGTTATATGAGA
TAATAAAATGATCTTTTTTTTTTTCGGAACTGTGGACCAAACCCAGGGCCTTGCGCTTGCTAGGCAAGCA
CTCTACCAATGAGCTAAATTCCCAAACCCAAAATTATCTATTTTTGCCCTAATAAATTGTGTGCCAACAG
TTTGTTCCTATGAAACTTTAGACAAGAAAAACAAAGTTGTTACAAAGTGCTAGTTCTACTCAGATCTAAA
ATTGAAAGCTGTCTATGTGACAGAAAGCATAGGAGGAAAACTTGTGAAAAAGAAAGGAGAGTTTGTAGAA
GACCTCATGCAGGGAAGTGCTTCATGCATTTGTAAAAAAAAAAAGTGTAAAAGTCCTGAACTTTCATATT
GAGTGAAAGTTGTTGAAGAATATTTACAAGTGACTCTGAGTGGATTACATAAGCAGGTTTATTTAAAAAT
CCATGGTAAATACTAGAAAAAATGGCACCAAAGTGTAATAGAGAAGAAAAGAAAATAAAGTTGAATTTTG
GTACAGGTTACAATATGGATATTTTTAACTTGAACATTCTGAAGGTTATTGGATGATTTAATGTGATGAA
TGACTCTGATAAACTAACAATATTGCTTGACTCTTTAATGAAATTGGTCTATACTGAGAACAAAACAATT
ATCTGTGACAAAAATCTATTCAATTATGGTTATATTTTTTAATATTTCTTTTTGAAAACATTCATTTAAT
TAAATAAAATTCAATAAGGAAGCAAAGATAACCCTTTTCATCTCTGACATATCCAATCTCTAAACAGGGG
TATAGTGCATGAAACTTCATACAGCATTTGCCTACTCCAGGTATCATTAATTTAAAATAATAAGCATAGC
AGTGTATCATATTTGTAGTCATTTGTTACTAAGATCTAATAATCTCCTCAGAAAGACCTCCAATAAAACA
ATCTAAAATAACTTGCCCATGTAAATATTAAAAATCTTAAATATGAAGCTTGCTTATCTTTTTCACAACA
TATAAACCATTTGTTATTATTTCATTTTTACATATGACTTTTAGTCACTCTACCCTTCTGATTTTGATAT
ATGCCAAGCTTCACAAGGAGGAGACTGAACGCTTCTCAGCAGTCCTCATTTTTCCTCCCATTTTCCACTG
CATCTGGGCCATATTACAATCAATGAAATTAATATTTTAAATAAATGATAATGGGATGCAAATGTAGATT
TTGATATTTCATACAATGAAACAAATAAAAAGAGGCAATAAACAACCAGGTGCAGATTTTGCTTTTATAT
GAAATCAATAAGTTAATAATACCTTATAATATCAACCCTAATTCATATTGAGTCAATGCTGAAATATATG
TGACAATTTTTGTGAAAAGATTAAGTAACTTTTCTGTATCTTTGTAAAAACAATTGGACATATTCAACAA
AGAAGTGTAGGCTCAGTTATTTTGTAGAAATAATTAAAAAAAACACTCCTCAAAATATTCTAATAGGTAG
ATCTAGAACACAAGTTTAATTCTCAGGCTCCAGATAACCAGCTCACATAGTGCTGAGCACTAGCCTTCCC
TGTGCATATACAATTTTAATTTCCATAGGAAATAATTTTTTTAAAATCTCAAAAGCTATATTTACTTAAC
AGTAAGATTGTAGAAGAGGAAGATTACTTTTTCCATTTTTATTAAATTGGGTATTTATTTGCATTTCAAT
TGTTTTTATCTTTCCTGTCCACACACCTAACCTCTTCCCCTCACCTTTTATTGTGGTTGTCCCCTACATA
TTGTTATCCCCTTCCTTACTGTCCCAGACAACCAAATATCCAAACTTTTATAATTGGGTAGAGAGCCAAA
TCAAGAATTCTCAACTGAGGTATCTCAATAGCTGAGAAAGACATCAAGAAATGTTCAGCATCCATAGTTC
TCAGAAAAAGGCAAATCAAAATGAGCCAGAGATTCTATATTACACAAATCAGAATGACTAAGATAAAAAA
AAAAAAAACTGATGCAGTAGCACAGTAGGCTACGATGTAGACAGAGTGGAACACTACTCCACTTGGATAT
AAATGTGGAGGTTCAGAGAAAATTGCATATAGCTTTACCTGAAAACCCAGCTTTACCACTCACTTCAACA
CATATACACAAACTTGATCCACATACAACAAGGACATGTGGTTGAACAGGTACACAACAGCCTTACTTAA
AATAGTCGAATGCTGGAAACAAGCGTGATTTACCTCAACTCCACTGAGGAATAAATAGAGAAAACAAATG
TGCTTTTTTTAAACAAAGGAACACTACTCAGGTATTAAAAATGAGGACACCAAGTACTTTGTAGGCAAAG
GGATGTAGCTGGAAATTAGTGAAGTAACAGAGATCGAAAAGGAAATAACATGGGATGAACTTAGTGACAA
GTCGATTTTAACCCCATATCTCAGAAGGCCTACTATACAGAGCATTTATCATATGAAGGGTAACATGTTA
GAAGGTCAAATTGTGGATGCTTGCAACCAACTTAGAAGGGAGAACAAAATAATCATGAAAGGCAGAGGGA
TGGCGGGTAGAGAATGATGAACAAAGTTAGGTTAGTTGCAACAATGAAAAGAGAAACGAGAGGATTCCAG
AGGAAAAGTGGAATAAATGACAATAAGCATCAGTGGTGGGTGGTGAACTTGGGTATCCCCAGGAAAGTCC
CAGGTGCCAGAAATGCAAGAGGTTCCCATAAACCTAATGGGATAATGGTAGTTGAAATACCAAGCAGCAA
AGAGGTAGAATCACTAGAGACTGCCTCCTATAGCTAGACATGCACACCTGTGAAGGAATGGTGTTGCACA
CACAGTTCAAAATCTTTATCCTATAAATATCCAAGGCCTACAAAAATGCAAATACAAAAACAGAGCAAAG
ACTGAAGGGAAGAGCCTTAGGAGACCTCCCCATCATAAGAACCATTTAATCCACAGACTCTAAATCCTGG
CCTTATTACTGATTTCAAGATGTGCTTGCAGATAATACCCTAATATGTATGTCCTCGGAGGGGCTCCACC
ATCACCTGACCGTGACAGATGTAGATACAGCTAACCTTTTGAAAGAACCTGATAGCCAGAAATGAAGAGT
AAGGGGAATGTCTGAAGGATCTGAAGGGGATTGAGCCTAAAATGAATAACAACAGGATCATTAAGTTTAC
ACTTTCGGGGCTCAGGAAATTTATTACCAAATAGAATATACTTGGGTCAGTCAAAGGGTTCTGCTACATA
GGTCGTAGAGCATATGGAGAAGACAACTGCCTCATTTGCCATATCTGGGAAGGGAGTCAATTGGTCCTGT
GGAGACATCATATCCCAGAGAAGGGGGATGTTGGAGGGCTAAAATGAAGTGGCAAGGAGATGGGGGAGCA
CCATATTAGAAATGCAAAGGATCAGAATGGGGATTCAAGAAAAATACCAGTTTGAGCAATGACATTCAAA
ATATAAAAAAAACGAAGAGATTATTTTACACACATACTGTTTATAAGATATTTATGTTTACAATAGAGAT
GTTCACATCTGTTCTCCTTAAGGATTATATATTCATTATCTGTACTGTTTCAGGTTTACTGAAAGTTGAA
ATCCATAATTTTCATAAATTACTTAGTATTGACATTTCACAAAGATAAACAAAATTAAAGTTTTATCTTT
TGTCCTTATAGCTATAAATCTTTAGTTACCACGATGTTAAATTAAAAAAAAAACAAACAAACATATTTTG
TATTTCTGTCCCATTAGGTTTCCATTCCATGCCTCAAATGTCTCTCAGTCTTTGCTGTACTTCTCTATAT
TCCCTCCATTGTCGCCCTCTGTTTCTTCACATTTGACATTCCTGTTCCTTTACTGTGTCCCTCAGCAATC
CATAAGTACATTTGTACTTCCCAAAATGGAGACAGTCTGGACCATGTCCCTTGACACTTACACTAAACTG
TTCATACACATACACAGTTTGGAGAATTAACATTCAGATTATAGCGAATTTGTATCCCATTTTTCTTTTT
GATCTGGATTACCTCATCTATGATGACTTTTACAAGATCCATTCCTGTCCTGAAAATTCCATGCTTTCTT
TTTTCTGATCTGTAAAAGCATCCGTTATCTTTATGTCTTCATTTGTTAAGGAAGAACTTGAATATTTTCA
CATTATGAAGGGTCTATATACTAGGATGAATCAACATTTGCATTTATACCCTCGAGTTATATCATTAGGC
GTATCCATTTCCATATTCCTGAAGAAACATCATATTGATTTCAAAAGTTGTTATAGAATTTTGCCTTCCC
ACCAGGATAATAGGAATGCTCCCCTCTCTCCATAATACAGTAAAGATCACTTGGCTCATGTGTTATTAAC
CAAGGTTTTCTGAAGGGGATGAAAAAATCTCAGAATAATTTTGATTTGCATTTCCATAATGTATAAGGAT
TATACATATTTGCCATTAGATTCTTATTGATTTGAGTTCTTCAATTGTGAATTTTTTGTTTAGATATGTA
GCCCAATTTAATTATTTTTCCTTGATATATAGTTCTTTAGTTTTTTATTTTGGTTTATAGAAGCTCATTG
CTCAACGTGTACATGTAAACAATGCTTAGTATTTTTGAAAATAGACACTTTAGTTTAAATTTGCTAAGGT
CAAATCATATAATGTGCTCCCATTAAACTCACAGAATTGGCAGATCTGTTGTAGCTTAGAAAATTCATTA
AGGTCACTTTATGAAACATTCCTATATCATAAAACATACTCTATGTACATATAATTGTAGAATATGCTTT
AATTGTTTAAATTTTTGAGAATTTCCACCAAAGTATTTTGAGGACAATTTACCCATTTATTTTGTCAACA
TCACTCTATTTCTTTGAATCCTACTTTTCTGTAACTTCTACATTAAAATACTGTTTAATAATCCCATGAT
AATCCCTTACAAAAAATTTTTCAATCCTCCAACAAAAGCCACTAACTGTCCACAGTGTGTCAGTTAGGAA
TAACAGCTTTCAGGCATTTATACTGCATTCTGGACTGTTGACTGGCTTGAAGATGTGCAGGAAACCACAG
CTGCTATGTGAAATGAGAGTATCACTTCTTGTATCCAGACGACGCTCTTTATGTCTGATCCCACCCACAA
TTTGGGCACCTACAGTCTCTTAGCACCTTGTTTCAGGATGGCTTTTTAGTCTTGGGGTATAACATGCATA
TCCAACTCATTATGGCTGAAATCAATAAAATGTAGACAACTATATAATGAATGAAAGGAAGAGGTCACTC
CTGGAAAGTATTAACAAGATTGTCATAACCTCTGGCCATGTTAGGTAATGAAAGGTTTGAATTAATAAAA
TGAAAGACAATATAGGAAACATGAAGAAAACACAGATTATTTAGATTATAGTCCAAAATCTAGAATATAT
TTTAAAGCATTAGTGATTAACTGTGGGGAGTGGGTGTAGTGGCAATCCCAAGATGGAGCCCGGGACTGCT
GCCCAGTCAAGACTAGCACCTGTAATTAAGCCACGCCCAATCGTGAGAGCTGCCCAGGCTCACGATGAGG
ATAGATCAGGCCATGTGACGTGGACTTATGAATGGAGGTTACGCAGACTGGACGGTTGAGGTGGTTGAGG
GAGGATATAAGGGACTGGGCTCGGGGCTGGATGGAGGCATGGTTCATGCTTGCAGACAAAAGGGTTCCTG
AATAAACTGCTTTGAGAAGAATGTGGGGTGTCAGTCCTTTCCTGCTGGTCGGGGTTGGAAGTGACAATAA
ATACTAGATGTATTCGATTTATCAATATTAAATCAGCTCATTTTTTATAATGTAAACAGCTCTATACTAA
ACAATTACATAGATTAGGTATTTAATTTCTCCCACCTCAAATATCATAGGACCACATGTATTCAGTTGAA
AAGAAATGAATATACATTTAAATAGCATTTAAAGTGTCTAAGACTATTTCATAAAGTAGAGAAAAGGATT
GAATACATTAAAATTATATTTTTGAATCTGGTTTTATCTAACAATGACAAAGAATATAAGGAGAGAGAGT
GAGACAGGGGGACAATGAGGCAAAAGGGAAGGTAATGAAGAGGGAGAAAAAGTTACAGACGACTGACACA
AAGAGAGGAAGAGAGAGTATTACACACTAATTTACACCTATACACACATATTCTCAATAAAATACTTGTG
AACAGATTCAAGTCAACATTAAAAATAATCTTCAACCAGATAAGCTTTCTTCAAATCCCAGACATACAAG
TTTGATTAGTCCTGGGGAAGTTGTAGGTATGGAGGATATAGTTCAACATAATAAAGGCAAGGTACAAGAA
GCCAACCAAAATCATCTTGCTAAAGAGAGAAAAATCAAATGCAGTTCCACTACAAGCAGGAGAAGACAAG
AATATACACTGGTTTCATACCTATGTATTAAAGTATTTGTAATTTTAGTTAGAACAATATTACAACTGAA
GAAGATCCAGGGAATACAAATGAAAAACGAAGGAATCAAAATGTTCAAATTTGCAGATGTTGTGATACCA
TTTTAAACACTCTAAAAATGTATCAGTCTCTTAAGACTGAGAAATAGGTCATAAAAGCAGAACATCATAC
GAACACACAAAATTCCTTAGCTTTACTTTTTGCCAATACAAACCATACTGTGAGAAAATATGGGTAAAAT
TCTCCTCACAATAATCTGAAAATATAAAATTAAATATTGTGGATAAAAATATTTAAAATGCAAAGACCAC
TATGAATTAGATAGAAGTGATCCTGAATAGAGACAATTGTTCTCTAAAAGATTAAGTTTCTTAAAGTTGA
AAATACATTCATAAATAGTAGAATTCAAAGTGATTACTCAGAACACATTATCTTTCCTATTTTCCAATTT
CAAGCAATGGGAGAAAAATCAGGGAAATATTCCACTTGAAACACTCTTAAAATATATAACAAAATACCCT
GGATTAGCAAAGTTATAAAGCATACTATTAGTTAGAAGACATATGAAGTAATGATGATCCATCCAGAATA
TATATGGAAATGTTCCAGCTGATGATCTAAAGGACCTTAAAGACTTGAATAAATCAAAGCTTTTATAGTT
TTAAGTATAAGTAGATAATATAATAATGTCAATTGTTAATTAATTAATAAAGCTAATGCAATAAATATTT
ATTAGAAAATTTTACTACAATAAATCACCCACTTATATGAAACTCAAGAATTTGACTATAATTATTCTAC
CATGGGACAGAGGAGAACTTTAAAGTGCTAAGTGCTAGCATGATTAGGGAGATAATTTTAAAGAGAAACA
AAGAGGGAGGAAAAATATCATGAGATTAAAAAAATGTAAGGGTTACATACACAGTGTGATGTTGTTGTCA
GAGTGAATATTTCAAAGGATTGGAGCGTCCAGGATTTATTTACTGATTTAAAAGGTGAGGTTACATAGCA
ACAGGAGTCTAGACTATCAGATCAGATCTCCAGAAAATGCCAAATGTTTCTGATAGTACTACTAATTTAT
AGTAATCATAAAAATGCCAAGGTGGGAAATTGAAGGTTTTTTTTCACCTCACAAGTTACAGTTCATAATG
GAATACAAGAAAAGGACACACGGAAGCAGCATGAAAATTAAGAGGAACTCTGCTTACTAATCTGCTCAGC
TACCTTTTCTCTATAACCTCAGCTTACTAATGTTGGTACCATCCACAGTGGGCAATGTATCCATACATCA
TCTAGCCATCAAGAAAATGCAAAATACTGATACCTACAAGCCAATCTGATGGAGTCAGTTGCTCAATAAT
GCATGATTTAGACAGCCACAATAAGCAATCACAGCAAGCCATAAAAGGAAAATAGAAAACTTAGCCAACA
AAAGAGTACCCCTTCATGAATGGAATTTGAGATCAAAAGTGAAGTTCTATATGAGGAAAAATTAGACGGA
TTATGCCAGAAATCACACTTTATTTAAAATAAAAAATGACAACAAGACAAAGCCACAAATAAAATATTGT
GAAGTTTGACATTTTGAAACCTCTTCTGGAGATTGCAGGGTAGACTCAGGACATGGTTTTTGGTTGGCAA
CAACATTGACGATCCAGTGTTTTGGTGGAGCATTTTCCATCAGATGCCTTAGCTTTACTACAAATGCTAG
GTCCAAATTACAAATCATAGTCAGTCAAGTTTTTGCCACATCTTGTGCTCCAAAGAAAAGGAGCAGTTCA
TTTAGTGATGATTTTGTGATGACTCTAACTCATATCAGAGTCATAGATATTGCCAGCATATAGAAAACCA
CAAGACCCGTTGTCAAACACATATTCTCCGCATTGCCCACAGTCACCATAGTAATATGAGTGGTGAGCTG
TACAGTATGATTTGTTTCTGTTTTCTGTTTTTGCATCGTATAAACCTTGTTTCTTTGAACGACAGAGAAG
TTTCAAATAAAATAATGAATAATTTTTGCATTGAAAGCTATTGGTGGCTTGTAGTTGTAGTTGAAAATGA
GAACCTCAAACAATCTTCACTCGATCCTCTTTTTTTAGAAATGGGGTTGATTTGCTTTTGCTTTTGCTTT
TTGTTACATTTTGTTGATTTTTTATTTTATTTTGTTTTCTTTTTCTTCTTTTCTACATGCAGAGATCAAT
AATTGGTCGAAAGAATTTCAAGTACAAATTCAGATGGCCGGAAAAAGCCCAGCCTTTCTGACAGGTCCAC
ATTGTTGGCTGTAGTATGTTTTTTGTTTGTTTGTTTTTGTTTTTGTTTTGTCTTTTGCCTTTAATGTTAC
CCATTTACACTTTCTTGGATCCTTTTTTCCTGGCATAATTAATACTACATATATATTATAATTATTTGAA
TTTCAACTCTGAAATTTTAACTGCTCTATGTCCCTTCCAAAACCGGAGACATGTATTGAGTCTTGTATGG
TCTTGTTTTGATTCTTAGATCAGGAATCATCCTGCAAACACTGAAGGTCCTGTTTCCAAATTGTTTCTGT
ATAGTTCAATAAAGATGCTCTTGGCCAAGCAGTTGTGTGTCTACTAACCTGCCTGCAGGTTAGTAGACAC
AAGGGTGGAGAAAGGATTTAGTACTTCAGATGGAGTAAGAGCTACCAGTCATGTGAGACCTAGTATGGAG
TGGCAATTGATGTAGCAGGCAGGATGTTAGAAACACAGTAAGATTAGAGCATACTTGGGGTGGTGAGCAA
TGACTAATGTCAACTGAGCAACTGAGCTAGGGCAGATTTAGAGGTGTTGAGTAGGGAGTAAAAAGGGTAG
CCTGCTGTTTGGTAGAGGCTTAAAAAAAAACTGAAAATAGAGCTAAAGCACATCAAAAGTTCCTCAGCGT
ATGTGGCTTTCAAGTGCATTCTAAGGGAACTTGATCAGCTCTGGTGGCTTGGTCTTCCTGGACCTTAAAA
TGAGGCAGTAGGAACAACCTTCTGCAGAGTCTTATGAGAGCAATCCATGACCATAATGAGCGAGTCCAAA
GTCACCTAGACCATGAGAGTTAGAGCTGAACCACATGTATCTTTTGATTATAACCATTTCTTCTTTGTGA
TCTTTTAGTGTTCCATTTGCTCAAAACTATTAGTGAAGAGGGTAAAATGATTCTAAAGGCTATTCTTGGT
TGTCAACTATTCATCTGAGATTAATTAAACTTCAACGACAAAGGGAATATGTGTCGAATTTCTGCATAAG
GGCAAGGTCAAATGTACTTCTTATATGGATCTTTGGAGTAGGATGTTGCATCTTTAACCTAGAACTTTAT
CAAGATCTAATTGTTATATATATTTTTTCAGGCATCTGCAGATACATTCATTTGAGGAATGAATCCTTCT
CACTGGAGACCATAGAGGGGACCTGCATATCAATAATAAACGTCACTTCAAGATATCAAAGCAAATTATC
AAAGTGAGAATGGAATAAATTTATTAGGACAGTGTTTTGCAAACAACTTCTTTCACAAACAGCCTTGGAA
GGAGAGTTCTGAAATTTTAAATTTCATATTTGGCTTTGCTGGTACTCTGACAGAATCAACTCACAACTGT
TTGGGACCTTATGGGCAATTAAACACTACAAACAGAGCTGAATGCATCATATGCTCTGCCGTCGGTGTTA
ATATGGGTACAGTGAAGAACAACTATAATAAATCTATTCATATGTTTTTCAAACAGCATCCTCATACAAT
TGTGGACTTCTGTGGGTTGTAGGATGGCTGAGAGCTGCAAATGCAGAAGTGGGATGGTACATGCTTTGGG
TGTGAAAGGCCTGTGTGTAGATCATAAACAACTTCACAATATTAATTCCTTTAATAATTACTAGGAAGTG
GACTTCTGTAAAATGACTTCAGCAGATCAGCATGGTAGAGAAACAGTAACTGATTCTCTGTAGATTTAAA
TGCATTGGATTGTGGAACATAGACTTAGAGGTAAAGACATGTCAGCACATGAAGACTGAATAATCAAACC
TCTGTTGCCCCTTAAATTTCCCTACCACAATTTTTGAGGCAAACAGCAACCGATTTTTGCACTGAGTAAT
AGAATAAAAGCCAATTTGTTGAAAATGTCAATCATAAGAAAATGCTGACATCTTCTGTGATGCACATCAA
CTCTCTGCCTGGCTTCAGGATGGCTGAATGTCTCCTGTCAGCATGGGCTTTTACTGCCACTCCTTTTATA
AGTGCAGAGCTCCAATCTGCTTCAGGCACATCATCAGCTCCCCATTCTGTTGCAGGTAGATTAGATCACT
GTGTCTGCCTATGCATTCTTTCTCTACATATAAAGAACCAAGGAACTATTCTCACTCCAGTGAGCTTTTG
TAAGTAATCTTGAATCCCATTGGTGTTGTTAGTAGATGTAATGTCTTCAAATCTCAGAAGACCATGATTG
CAAAGGAGTTGATTGAGGAAGTCTTGGATATTTCTGTAAGAGGGGCAATTGGGATTGATGAACAGGACTG
CCTTCCCACACAAGATCTTGCAGTTCACATACACATGAGCCAAGCTGACAAAGTGCATCTTCCCAGAAAA
GAATGTTTAGTTGAAGATACTGGTCTGTTTGAAAATGGCAATCCCTATGTATTCTTAACCATGCATTCTA
TTTGAATCCCCATAGAAAACATGGAAGAAAGAAGCTTTTACCTTTCCTGCTTGCAGTCACATTGCTACCA
AACCCTCACAGACATTAGAACCTACATACTGAAGATTTATCCATATACCAATGACCAGATGAGACATCTA
GCCTATTGGACTAATAAACTAATGAAACATTCTAGGACTATACAAATAGTCAGCCATTGTTAAATTATGT
GGTCCATAGTCTGTGATCATTGTGACTAGTCTGATTCCTCTGTAGAGAGATATTCATCCTTTAGTATCTG
TTGGGGAACAACAACTACTACACCAGGTATCTATAGAAGACCTTCTACAACAGTTTGTCTCTAGTAAGAG
TTTCAGCTCAGTTACAAATTTCCAATGGCCACATTGCCTTAGTCTGATTTTCGTATGATGCTTTGATACA
GACATTCTTATTTTCTATAGTTCTTGGCAAGAGAATTAAAATAGCAATAATAACCTATCAATGAAATGCA
CAGTAATTTATTTGCATGAGTGCATCAGAGAGAAGGATTATAGGATAAACAAGAATTGGAAAACAAGATG
TCTTTCCTTCTGAGGACCAAGACCATGAAACCTGAACTAAATAAAATCTGAGAAAAGTCTGAAGTTTGGT
CTTTCCTTCAATCATGGGGCTCCTAGTGAAGGAGCTCAGGTCTCAAGTGTTGGCAAAAATTACCTTTATT
GCTGAGTCAGGTCAACTGCTGAATACCTCATTCATAGACCTGAAGAAACTCGTTATCCATCCTGTTATAA
TGTGTATATATCTATGTATCATTCCTAGAATGGACACTTTACGGTTTGTTTGAAAGCAACAGTTTGTCCC
TGGAGAGACACAGATTTCTTCTTTAACACATTATTTCCCAGGCTAATTGTGGGTCTCATAAATTCATTCC
GGGAGTTGCTTTACAATAATCATTCATTTATCTGGAAGAAACACTTTTTAATGTTGTGAGATCTACTAGA
ACAATATCAACCATAATTTTTCCTTCCCAGTTTAGTACTGAATCATACTCCACTAAAGGTTTGTGGTCTC
TGATGAAGGCAGCATCTCCCCAGACTAGTCTGAATATTGCTCTTGGCACTGCATTTATGATACATCAATG
TGATTTCCTTACCACTTTCATCATCAGGAGAGTTTTTTAATTCTTCATTTCATCTAATGGGTCTAATCTA
CATCGTCACCCAGGATGAGATTTGAGAGTTTTGCTAAAAAATATTTAAAAAATTAAAGAAATAAAAGAAA
GGAAAACTGCAAGCTTATCTCACCAATTGACTGAGAAATCTAAAGGGTTAGTCAGTGTAAATAGTAGTGG
AAAGGCTGAGATGTTGAAATCTCAACTAGAAGCACTTCTTTCTCCCAGACATTAGTATAAGAAACAAACT
GCACTATTGGCATCCAAAGCATAGAGAAGTTTACACTGACCAGAGGACACAATACTTGTCTTCCCCTTCT
TACTTAGGACTTTTTTATAATTGACAGAATGAATGAATGCCATGAGCTCTCAAGAAAACATCTGTTATCT
TTCAAACACTTGGCTTTTGGAATAAAGAAATGAATGATATAAAATCTCTGTCTTCCAGAAGCCATAAGAA
CTGAGAAGTCTTGATGCTTCTGAGAGGCTTGCAGCTCTTGATGTGGAAGACTCAGGTCAAGGCTATCTCT
TCCGCATTCCCATTCAATCTATACCAAGGTCTCACTGAGTTTTCCCATGGACCATGTATTTCTTCCTTTT
TTTTTTTAGACCAAGACAGAAGACCAACTTCCTTCTCCCCTTCTCTTATCTTTTCATGTTCTTTGTTATC
CCTCTCAAATGGCTGTTTACTCTGAATTACAGGATTATTTGTAAACGCTAGAGGTCCTGAAGGAATATCT
GAAAGGGAGTTTCATTCACAACAACACTTGGGACATCACAGAAAAAGCTAGGGATCTCCAGGTTAAAATA
GAGTATTCAAGGAGGGCGTAATGATGATGTCACTGACACCAACCATAGCCTAAATGCTGAACAGCTTTCC
TTACATGGACCAGATACAAGGGTGACATTTCCTGGTATGTCTCCTGTGACACATTGGAAACCTTTAGGAA
CTCCATCTCTCTAAAGCTGCAAACTGTTCTTTGCTTCATTATTGGTTACATGCTCTGAATGGTGAAATTT
GGTCAGGGACTTGACATGGATAGAAAAGATTTAGGAACATGGGATATTAGAGATTCTCCTAGATAATATT
TTGTTCCCAGGTTAATTACTATGAAATAAAGTTCAATTTCTATGATTTCTCTGTCCTCCAAAGGTCAGTA
TTTTCTCTACAGACCCTTAGTTGAATGAATATTGTATTTCACTTCTTATTGTATATTCCTTGATAGGTGA
TTTTATAAATGTTGCTGAATGTGTACTCAAAAATTCGAATTTCCACTTCCATTTTTTTGCAATGATTTCT
CAACAAAGGCGCACAGCTACAGACTGAGTATAACAGTGTAAATATGGTGTACCGACATGAAATGATAAAC
TTTGAAATCCTATTCTATCCAAAATTTCCAGATATCAGTAAAGCAAAGGACCACATGGAGCATAGAATTC
TCTTCTTTAGTTGCTTTTGATATCATCTGCAATATCTACATTCCAGTGTCTCACGGTCATATTTAAGGGT
TTAGGATGTTTTACCATGATCCTTTCTTAAGACCAAACATAAGATAGAGGAGGATTGGCAGAAAGAAGAA
TGGCTTCTGGACCTGTGAAACCTCAACTTCAATAGGTTCATAAGAACAGGAGAGAGTCTATTTTGCAATG
CCTTTGTGGATTCTACCTTCTTCACCTAGTTGTGCATAATCCATGTTAAAATTCCACCTAACTTCATACT
GTAGGAGTCACCAAAAATACAATATATATATATATATATATATATATATCACCAAAACTAGAAAAGATTG
ATGAAGCTAAGAAGTGCATTCTACCAGAAACCGGATGTAGATACATCCTGAGAGACACAGCTAGAGCATG
TCAAATACAGAAGTGAATGCTAGTTGCAAACCAGTGAACTGAAAACCGCCCTCTTGTTGGTAGATTTTGA
GAAAGGATTGCAAGCGTTGAAGGTGCTTTCAACACCATAAGAACAACTTTGCCAATGAACCAGTGCTTCC
TGGTACTAGAACAATATTCAAAGACTTTACATGGACAGACCAATTGCCCTAAATGAATATGTGGCAGAGA
ATGGCATTAATGGGCACCAATGGAAGGAGAAGCCCTTGATCCAACCTAGGATTATCTTCTAGTTCATGGG
ATTTTCAAGGGACAGAAAGTGTGGTTAAAGAAGGGATAGTGAATATGTAGGGATGTTATGTGAAGGAAAA
TGAGAAAGAAAATATTATTTTACATGTAAATATCGAAATATCCAGTTTAAGAAACCACTAAAATTTCCCA
AAAAGTAAATAAAAGAATGATATAAATGATAAGAAAACTGTCACCTAATCATGCCTATTGACTCAGAAAT
CTAAAGTGTTATTCAGAGTAATACTAGTGGAAAGACAGAGATGATGAAGTCTCAACTAGAAGCACTTCTC
TCTCCCAAATATCAGAGTCAGATAGATACTGCACTTTTGGAATCCAAAGCATGGAGGAGTTTACTCTGAC
CTGAGGACACAATACTTGCCTTTCCATTCTTCTGTGGGACCTTTTTCATTTGGACAAAAAGAATGAAGGC
CATGAGCTCTCAGGGAAAATCTGTGCCATTCCCAACACTTTCCCTTTGGAATAAAGAAATGAATAATATA
AACACTATGCCTTCCAGGAACCATAAGAACAGAGATATCCAGATGCTTCTGAGAGGACCCCAGCTCCTGA
ATCCCATATGTGGAAGGCTAAGATCAATGTTTTCTGTTCAGCGATACCACTCAACCCTTACCAAGGAGTC
ACTGAGCTTTCCCAAGCACACATCTTTCTTCCTTTTTTTAGACAAAGACAGAAAGGCATCTTCCTTCTCC
CCATTTCTGATCTCTTCATCCTCTTTGTTTTCACTCCCTAATAGCTGTTTACTCTGAATTAAATGACAAT
TACTAAACCTTAGAGGTTCTGAAAGAATACCTGAGAGGCAGATGCAATCATGACAAAACTTGTGACATCA
CAGAAGAAGATAAAGCTCTCCAGCTTGCAAGAGATTTTTCAGGCAGATCCTCATCATGATGTCACTGAGA
ACTGCCATGCCCTACTGGCTAATCAGCTTTCCTTACATTGACTAGATTTGAGGGTGCCCTTTCCTGGTAT
GTCTCCCGTGATTCAGTGGAAACCTTTATGTACTCCATCTCTCTAAAGAATATGTTATTCAAGGGCTTGG
AATGGATAGAAAAGATCTTGTAACATGGAGTAGAGGAGATTCTTCTGAATAATAATTTTATTCCCAGGTA
CTTTTCATGAAATACAGTTCAATTTTGTAGGTTTTCTCTGTTTTCCAATGGCAAGTTTTTCCCAACAGAC
CTTCAACTGAATGAATACTGTATTTTACTTTCTTATTGTACATTCCTTGGTATGGGACTTTATAAATATT
CCTGAATGTATACTCAAAATTTCTTTTTTCCAATTCCATTTTCTGCAATGATTTTGGCAACAAATGTTGT
CCAGCTATAGAATGAATATAACAGTCCAAATATTATGTACCTACTTGAAATGATAAACACGTAAATCCCT
ATTTAATCCCAAAATTACCAGACATCAGTAAAGCAGAGGACAACATGAACTATAGAATACAGTTCTCTAA
CTATTTGATATCAGTTCTGCTTTATCTACAATACGGTGTTCCCGTGGCCAGACTTGAATGTTGTGGATCT
TATACTATGATTCATTCTTCAGGAATAATAAGATCCTAGACGAAGACAGGGAGAGGTATGGCTTGAGCTC
CAGGGAAACCTCAACATCAATATGTTCACAAGAACAGGAGGGAGTCTATTTGTTATTGTCCTTTGTGGAT
TCTACACTCTTGACTTAGTTGTGCAGAATCCATGTGAAAATCCACGTAGCGGTAGGATCCACCCAAAGGG
TATATATATCACAAAAATTAGGTAAGTTTGATGAAGCTAAGAAGTGCATTCTGCCAGGAACCAGATATTG
ATATTTCCTGAGAGACACAGCTAGAGCATATTACATACAGAAGTGAATGTGTTCTTGTAAAATATAAAAA
TAAAAAATAAATTTTCTTTTACCCTGCTAACTCTGGCACCAAAGTGTCTCAGATTCTCTGCTAGATATCT
TGGCAGAAACACCTCACTCCTCGGCTGCGCAATGTTTCATGCCACCGCACATTTTCCAATACTCAAACAT
TCACATAAAAAAACACACAACACAATACTCTTTGATCCAGTTGATTCGATATAATTGTCCACTTAAACAT
ACAAACCAGGTACCATCCATTCCTTAGGAACATTAATAATGACCTGTAATTACACAGAGCACAATCTTAA
ATTCTCCTAACATTGCTTCTCACTCTGTCATCTTCCTTTCACTCTTTTTTTTCCTCTAGTCTCCTCCTCT
CCCTTCAAACTTCTCTCTCGCTCATTCTGCCTTCTCCTCCCATGATAACCCTCCTTCTATCTGGTTCCTG
ACACTCACATATACTTTACAAATTTAATGGAGTCGTGGTTCTGCTGAAGTAACCTTAGTTCTGAGTACAG
GACTATACAACTGACCTTGGGGCAGTGGAATTATCATCAAACACAGATAACTTCAGGGCAAACCACAACA
TGAAGAATAGTGTCAAACCAGTGAACTGAAAACAGACTTATTTTGGTAGATGTTGAGAAAGGATTAGAAG
AGTTGAAGGTGCTTTTAACCCTGTAAGAACAACAATGCCAATGAAACAGAGCTTTCTAGTAGTAGACCAA
TATTCAAAGAATGTACATGAACAGACCTATGTCTCCAACTGCATATGTTGTAGAGGATGGCCTTGTTGGG
TAACAATGGAAATAGAACCCTTGGTCCTGTCTAGGTTTGACTCCCAGTTCAAGTGAATGTCCAGTGGCAG
AAAGAGGGGTTATAATGAAAAGGTTAAGGGGACTGGTAAGAGATATTATAGTCAGGAAACTGGGAAAGGA
ATTAATATTTTAAATGTAAATTTAGAAATATCCATTAAAAAAGCAATAAAATTTGTTAAAAATAAAAAAA
ATTATGAAAGAAATAAAAGAAAAGAAATCTTCTGGTTAATCACAACTATTGACTCAGAATTTTAAGGGGT
TACTGTCAGGTAATGGTATTCAGAGTAATACTAGTGGAAAGACTGATATGATGAAGTCTCATCTAGAATC
ACTTGTTCCTCCCAGATATTAGTGACAGACACAAACTACATTATTAGAATTCAATGCATGGAGGTGTTTT
CTCTGTGCTGAGGACACAATACTTGACTTATCTTTCTTCCTTAGGACGTTTTCCCTCAAGGTAAAATGGT
AAAAGCTATGAGCTCTCAGGAAAAATTATAGTGCCCTTCCCAACACCTGGCTTTTGGGATAAAGAAATGA
ATTATATAAAGTATCTGACTTCCAAGAAAAATAACAAGTTATTTTTCAGATCTTCTGAGAAGCATCTCAG
ATGCTTCTGAGAGACTCCGAGCTCCTGATTCCATATGTGGAAATCTCAGATCAAGGCTATATCTTCAGTG
AACCTACTCGACCTCTACCCAAGACTCAAGGACCTTTCCCACTGACCACGTATTTCTTCCATTTTTATAC
CAAGACAGAAGGCCAGCTTCATATTCCCCATGTGTGATCACTTCATCCTCTGTTTCTCCCTCCCAAATTG
CTGTATACAATGCATTAAAGGACAATTAATAAACCCTAGATGTACTGAAGGGATATCTAAGAGGAAGTTG
CAGTCAGGACAACACTTGTGACATCACAGAAGAAGCTCGGGCTTCCAGAATACAAGAGATTTTTCAAGGA
GGGCCTAATGATGATGTCACTGAGAACTGCCGTAGACTACCTGCTGTACAGATTTCCTTACATTGACCAG
ATTTGAGGGTGACACTTTCAGAAGAGTCTCCTGTTTAAGAGTGGAAACCTTTACATACTAAATCTCTCTA
AAGGTAGAGACTTCTCTTTGTTTCATTAGGGTTTACATGCTCTCAATGGACAAAGTTAGTTAGGGGTTTA
GCATGGCTAGAAAAGATTTAGCAACATAGAGAGAAGAAGATTCTTATAGATAATATTTTATTCCCAGGTT
CATTCCTGTGACATAGAGTTCAATATCCCAGGTTTCCTCTATTTCCAAAGGCCAGTATTTTGCCTACAGA
CCTTAATTGAATGAATATTGTATTTCACTTTCTCATTGTCCATTCCATGATAAGAGATTTTATTAATATT
CCTGTATGTGTACTCAAAAATTCTGTTTCCAGTTTTATTTTCAGCAAAGCAAATGACATAATGACTATAG
AATTCAGTTCTCTAGTCCTATTTGATATCAGTACTATACTATCTACTTTCCTGTGCTCCCATTGCTAGAC
TTGAGGGTTGGATGTTTTACAATGATTCTCACTGAAAGCCAAACATAAGATAATGGAGGATGGGCAGAAA
GAAGGATGGCTTGAGGACCAGTGAAACCTGAACTTCAATAGGTTCATAATAACTTGAGGGAGTCTATTTG
GCACTGTCATTTCTGAACTCTACATTCTTGACCTACTTGCTCAGAATCCATGTCACAATTCCACCTAACC
ACATAGCTGTAGGAGCCACAAAAGTATATATATACATCAGCCACCAAAACTAGATAATATTGATGTAGCT
AAAAAGTGCCTTCTGACAGCAACCTGATATAGATATTTCCTGAGAGACACAGGTAGATCATGTCAACTAC
AGAAATTAATGCTAGTGGCAAATCAGTGAACTGAAACAGACCTCTTGTTGGCAGATTTTGAGAAAGGAAT
TCAAGAGGTGAAGGAGCTTTCAATCCCATAAGAACAACAATGTCAATGACCCAGAGCTTTCTGGTACTAG
ACCAATATTCAATGAATGTAGACGGACAGAGCTATGGTTCAAACTGCATGTGGCAGAGGATGACCTTGTT
CATCACAAATGGAGGCAGAAGCTATTGGTCCACTCTAGGTTTGTCTCCCAGTTCAAGGGAATGTGAATGC
ACAGTCAGAGGGGTTAAAGTAGAAGGGGAAGGATATGGGTAGGAATCTTATGGGCAGTTAAATGGGAAAC
GAAATAACATTAAAAGTAAATATAGAAACATCAAGTTTAAAAAATCAATACAAATAAAGCTAAAACATAA
AAAAGAAAGGAATAAACGAAGAGAAAACTAAAGCTAATCATACCTAGTGACTCAGAGAAGTAAACTGGTA
ATCAGTGGAAATATTAGTGGAAAGAATGAGATGATGAAATCTCAACTAATAGCACTGCTGCTTCCCAGAC
TGCACTATAGATATCCAAAACATGGAGGAATTTACTCTGAGCTAGGGACACAATACCTGTCTCTCCCTTT
TACCTTAGGACATGTTTCTTCTTATCAAAAAGAGTAAAGGTCATGAGCTCTCAGGAAAACAACTGTGCCC
TTCCCAACACTTGACTTTTGGAATAAAGAAATTAATGATATAAACTCTGATTTCCAGGAACCATAAAAAC
AGGGAAGTCCAGATTCTTCTGAGAGGATCCCATCTCCTGATTCCCATAGGTGGGAGGCTCAGATAAAGGC
TATCTCTTTAGCATTCCCACTAAATCACTACCAAGTACTCACTGAGCTATACCGAGGACCATGTATTCCT
TCCTTTTTTGTACGAAGACAGATGGCCAGCTTCCTTCGTTCTCCCCATATCTGATCTTTTCATCCTTTTT
ATTCTCCCTCCCAAATGGCTGTTTACTCTGAATTAGAGGCCAATTAGTAAGTACTAGAGGTACTGAAGGA
ATATCTGAGAGGCAATTGCAGTCACGACAACACTTGTGACAACACAGAAGAAGATAGGGATCTCCAGGTT
GCAAGATATTTTTCAGGCAGGGCCTAATGATGATGTCTCTGAGAACTGCCATGGCCTACCTTCTGAACAG
ATTTCCTTACATTGACCAGATTTGAGAGTGCCTTTTCCAGGTATCTCTCCTGTAACACAGGGGAAACCTT
TATGTATTCCATCTCCAAACCTAGTGAGTTTTTTTCCTTCATTAATGGTTTCATGCTCTGAATGGAGAAA
GTTAATCAGGCATTTGGCATGGGTAGAAAAAGTCTAGGAACATGGAGTGGAGGAGATTATTCTGGATAAT
AATTCTATTCCAAGGTCCATTCCTGTGACATACACTTCAATTTCCTAGGTTTTCTTTGTTTCCCAAAGGC
CAGTATTTTCCCTCCAGACCTTTAATTGATTGAGTATTGTATTTCATTTTCGTATTGTACTTTCCTTATA
GGAGACTTTATATATATATATATTCCAGATTGTGTACACAAAAATTCTGTTTTGCAATTCCATTTCTGCA
ATTAATAAGCAACAAAGCATGCCAATATATAGAGTGAATATAACAGTGTAAATATTGTATACCTACTTGA
AATGATGAAGTCCAAAATCCTTATTTTATCCAAAAATTAGGAGACAGCATTAAAGCAAAAGGACATCATA
GATTATAGAATGTGGATGTCTAGTCCCAATAGATGTCAGTTCTATAATATCTACCTTCCTGTTCCCAGGG
CCAAACTTAAGGGTTTTGGAGGTTTTACCATGATTCTTTATTCAGGCCAAACACAAGACTCAGCAGGATG
GGCAGGAAGAAGAATGTCTTGATGTCCAGAGATACCTCAACTTCAATAGGTTCAAAAATAACAGGAGGGA
GTCTGATTGGCATTGGCCTTTGCTAATTCTACATTTTTGAACTAGTTGCACAGAATCTATCCTAAAATTC
CAACTAACCACATAGCTGTAGGAGCCACCAAATATATACATAAATACATATATATATATATATATATATA
TATATATATATATATATATGTATATATATATATATGTGTGTGTGTGTGTATGTATATATGTATAAGTATG
TATATGTATATATATATATGATAGAGATAGATAGATAAATAGATAGATAGATAGATAGATAGATAGATAG
ATAGATAGATAGATAGATAGATCTGCCACAAACTACATAAGATTGATGATGCTAAGAAGTGCATGCTGCC
AGGAAACAGATATAGATCTTTCCTGAGAGACACAGGTAGAGCCTGCCGATTATAGAAATGAAGGTTATTG
GCAGACCAGTGGAATGTAAACGAATCTCTTGTTAGTAAATTTGGAGAAAGGATTACCAGAAGTGATTGGG
CTTTCAATCCCATAAAAACAACGATACCAATGACCCATAGCTTTTTGGTACTAAAACAATATTCAAAGAG
TGTACATAGACAGAACTATGTCTGCAGCTGCATATGTAGCCTTGTTGGACATCAATGGGGGGAGAAGCTC
TTAACCTACCAAAGCTAGTACCCCAGTGTAGGGGAATGTCAGGGTGTGCTGGGAAAGGGAGTGGTTGGTG
AGGGGGAACACCTTTATAGAAGAACTGGTGGGGAAAGTGATAGGACTCTTATGACCGGAAAACTGGAAAA
GTGAATAATATTTGAAATGTAAACAAAAATATCTAATATTTATAAAAGAAATAATAAAAGTTTAACAAGT
TGAACAGCCAAAGTGAAGAGTCTCAATCCCACTAGAGAGGGAGAAGAAATGAACCTCAGGAGGGAAGAGT
GAGGGACCTGGGTGAGAAAGGAGACAGTAAGGGAAAGAGGGGAACATGGTCAGTTATTGGTGGGGAGTAA
GACTGAAACCCTGAGTTTCAGCAGAATTAATGGAAACAAGCAATCTCAAGAGCTAAAATGTTGGAGGTAG
TTGGTGGCTCTAGAATATTCCAGAGACCTGAGAGGTATGAGACTATCAGGACTCAGTAAAATTCCGGGAG
TGTGTAGAGGGACCTTGTAGAGACTACCTCCATGTGGAAGAGAGAGCATGGGTCTTCTTAGTGGGGAATT
GAGTCCATTGAAGTTGAGAAATATTAAGGATTAGTGATGGTCACTTTCTCTTATTTTCATAATTGGAGGT
TAGTTTATGCTTGTGTGCTTCTGTTTCTTTTGTTGTAAAGATTAATTTCTTGCTTTATCTATGATTTTAC
TTGCCTCCTTGTGTTGGGGCTTGCCAGTTAGTGTCCTTTTTATTAATGGATATGCAGAAAATTATTTTAT
ATCAGAAAAATTCCATGTCTTCTAAAACATCTAAAAATCAGTCTGACTCTCAAACTCTTCCTGGGAAACA
TTTACCATCAGTCATGCAATCCCCAGGACCATCGAAATCTAAAAAGGGGTATCTAGAAACTTAACCATTG
GCCCAAAGGTCTTTAGGATGTTCAGCAATTTCTCCAAGAGCTTGGTGCACCTAGAGAACAAAAGAACTAA
AGCCATCTTCCCAGGGTGTTTTCCCAAGAACCACATATTTCTTCTTTCCTTTTATACCAAGACAGAAGCC
CAGCTTCCTTTTCCACATCTCTGATCTCTTCATCCTATTTGTTCTCCCTCCAAAATGGCTGTTTACTCTG
AATTATAGGCCAATTAGCAAACCCTAGATATAAGGAAGGAATATCTGTGAGGCATTTGCTGTCAAGACGA
CACTTGTGACATCACAGAAGAAACTAGGGCTCTCCAGGATACAAGAGATATTTCAGGCATGGCCTAATGA
TGATGTCACTTAGAGCTGACATGGCTACCTTCTGAACAGCTTTCCTTATATTGACCAGATTCAAGGGTGT
CCTTTCCGGGCGTGTCTCCTGTGACACAGTAGAAACTTTTATTTGCTACATCTCTTTAAAGTTACAGACT
TCTCTCTGCTTCACTAGTGGTTACATGATCTGAATGGAGAAAGCTAGTCAAGGGCTTAGAAAGATCTAGG
AACTCAGAGAGAAGGAGATTCTTCTGGAGATTAATTTTATTCCCAGGTCCAATCCCGTGACATAAAGTTC
AATTCCCAAGGTGTTCTCTGTTTCCCAGGTGCCAGTATTTTCCCTACAGACCTTTAATTGAGTGAAAATT
GTGCTACATTTTTTGATTTTACATTCATTGATAGGGGACATTACATATGTTCCTGCATGTGTACTCAAAA
TTTTCATTTTTCCAATTCAATTTTTTGCAATAAAAATTTTTGGCTACAAATTGGGCCGAGTTATAGAGTG
AATATAACAGTGTAAATATTGTGTACCTTTTTCAAATGTTGAACTTCCAAATACTTATTTTGTCCATAAA
TTACCAGACATCAGTTAAGCAAAGGACAACATGGACTATAGAATGTGGTTTTGTAGTTCTTTTAGATCAA
TTCTCTAATATCGACCTGCCTGTGGTCCCAGGGCAAGACTTGAGGGTTTTGGTTGTATTAACACGATTCT
TTCTTCAGGCCAAACATCAATTTCTGGGTGATGGTCAGCAAGAAGATTGGCTTGAGGTCCAGTGAAACCT
CAACTTCCATAGGTTATAAGAACAGGAGGGAGTCTATTTGGCATTGTCATGTGTGAATCCTATATTCTTG
ACCTAGTTACACAGAATCTAAGTATATCTTCCATCAAAATTCTTAGTAGTAGAAGCCACCAAAAGTGTAT
ATATATATATATATATATATATATATATATATATATATATATATATATATATATATATATGGCACCAAAA
CTAGATGGATTTTTGAAGCTAAGAAGAGAATGCTGCCAGCAACTGGACATAGATTTTTATTGAGAGACAC
AGCTAGAGCACGTCAAATACAGAAGTGAGTGCTAGTGGAAAACCAGAGAACTGAAAATGGACCTCATGTT
TGTAGATGTTTAGAAAAGATTACAAGAACTGAATGGACTTTCAACCCCATAAGAACAACAATTCAACTAA
GCAGAGCTTTCTGGTACTAAACCAATATTCAAAGACTGTGTACGGACAGACCTATGCCTCCAACTGCATA
GGTAGCAGAGAATGGCCTTGTTGGGCCGCAATGGAAGGAGAAGCCCTTCCTGCTCCTTAGGTTTGACTAC
AAGTTCAAGGGAATGTCAACGTGCAGTAACGGGGGTTATAGAAGTAGGTTAGTGGTACTGCTTAGGAATC
TCATGGACAGGAACCTGGGAAATAATATTTGAAATGTAAATATAAAAATATACGATTAGAAAAAGTAATA
AATATTGCTAAAAAATAAAAAAGAGAGAGAAAAAGAAAAGTTAACTGCAAGCAAATCAAACCTATTGACT
CAGAAATCTAAAGGGTAACTTTCAGGGAATGGTAGTCAGAGTAATACTAGTGGAAAGACTGAGATGATGA
AGTCTCAAATAGAAGCACTTCTCTCTCCCAGATATCACTGTCTAACACATACTGCACTATAGGAATACAA
AGCAAGGAGGAGTGTACTCTGAGCTGAGGACACAATACTTGTCTTTCCCTCCTTCCTTAGGATCTTTCTC
TTCTCGGAAAAGTTATAAAAGCCATGAGCTCTCAGGAAACAACTGGGCCCTTTCCAATACCTGGCTTTTG
GAATAAAGAAATTAATGATATAAACTCTCTGATTTCAAGGAGCAGGGAAGTCCAGATTTTTCTGGGAGAC
TCTCAGTTCTTAAGTCCTATATGTTGAAGGCTGAGATAGAGGATATCTCTTCAGCAAACCCACTCAACCC
CTAACCAGGAAACACTGAGCTTTCCAATGGACCAAGTGTTTCTGCCTTTTTTAGACAAATACAGAAGACC
AACTTCTTTCTCCCCATCACTGTTCTTTTTACCCTCTTTCTTCTCACTCCCAAATGGCTATTGACTCTGA
ATTAGAGACCAATTAGTAAACCGTAGAGGTACTGAAGGAATATCTGAGCGGCAGTTGCAGACACAACAAC
ACTTGTGACATCACAGAAGAAGATAGGGATCTCCAGGATAGAAGAGATTTTTCAGGCATGGCCTAATGGT
GATGTCACTGAGAGCTGCATGGACTACCTGCTAAACAGCTTTCCTTACATTGAACAGATTCGAAAGTGGC
TTTTCAAGGAGTTTCTCCTGAGACACAGTGGAAAACTTTACATACTACATCTCTCTAAAGCTAGATACTT
CTCTTTGCTTCATTAGTGGTTATGTTGTCTGAATGGAGAAAGTTAGTCAGGGACTTGGAATGGGAGAAAA
GGTCTAGGAACATGGAGAAGAGGAGATACTTTGATTAATAATTTTATTCCCAGGTCCATTCCTGTGACAT
ACACTTCAATTTCCCAGGTTTTCTCTGTTTTCTAAGGCAAGTATTTTCCCTACAGACCTTCAATTGATGA
AATATTGTATTAATATTTTTTCTACATTCCTTGAGAGGGGAAATATATATTCCTGAATGTGTACTCAAAA
ATTGTTTTCCAATTCAATTTTTTGCAATGATTTTGCCAAAAAAGGGGCATAGGTACAGAGTGAGTAAAAC
AGTGTAAATATTGTGTACCTACTTCAAATAGTAAACTCCCAAGTCCTTATTTATTTCAAAAATTTTCAGA
CATCAGAAATCAAAGGACCACATGGAGTATCAAATTTGTTTCTCTAGAACTTTTTGATATCAGTACTACA
GTATCAACCTTCCAGTGTCCCAGTGACAGATTTGAGGGTTTTGGATGCTTTTCCATGATTCATTCTTCAG
GCCAAACAGAAGATTCAGGAGGATGGGCAGGGAGAAGAATGACTGAAGTCCAGGGAACACTGTACTTCAG
GAGGTTCATAAGGAAAGGAGTGACTCTATTTTCCATTTTCATTTGTGTTTTCTACATTCTTTTTTTTTTC
TTCTTTCAGAGCTGGGGACCGAACACAGGTCCTTGGGCTTACTAGACAAGCGCTTTTCCACTGAGCCAAA
TCCCCTACCCGGATTCTACATTCTTGACCTAGTTGAGCAGAATCCATGTTAAAATTCAACCTTACTTCCT
CACTGCAGGAGCCATCGAACTGTATATATATTGTATATATATGAATGCCACAAAAACTCGATAATATTGA
TGAAGCTAAGAAGTGCATTCTGTCAGTAACCAGATATAGATCTTTCCTTAGAAAAAATTCATAAATGAGT
GCTAGTGGCAAACCAGTGAACTTAAAATGGACCTCTTGTTGGTAGATTTTGGGGAAGTATTACAAGAGGT
GAAGGGGTTTAACCTCATATGAAAAACAATGCAAATGAATCAGTGCTCTCTGGTACTAAACCAATATTCA
ATGTAAGTACAGAGACACAAATATGGCTGGTTATGTCCTCCTTAAGCATCAATGGAAGGACAACCCATTT
GTTCTCCCTGGGTTAGACTCACAGTTCATTGGAACGTAAAGGGGCAGTATGGGGCATAATAGAACAAGAG
CAGGAGCATGGTTAGGGATCTTATGGGCAGAAAACTGGGAAACGAAATAACATTTCAATATAAATATAGA
AATATCCAATTAATAATAAGGAATAAAATATGGTAAAAAATAAAAAAATTAAAGAAATTAAAGAAAAGAG
TACAACCAACTAATAACACCTATTTACTCAGAAATCTAAAAAGTCATTGACAGGGAATGGTAGGCAGAGA
AATACTAGTGAAAAGACGGGGACAATGAAGTGGCGAATAGGATCACTTCTCTCTCCCAGATAATAGGGTC
AGACACAAACTGCACTAAATGAATCCAAATCATGGAGTAATTTACTGTGAGCTGAGGACACAATACCTGT
ATTTCCCTCTTCCTTAGAAACTTTTTCCTCTGTGACAAAAAGAATATGTGTCATGAGCTCTCAGGTAAAC
AACTATTCCCTTCCTAACTCTTGAATTTTGTAAGAAATTAATGGTATAAACTCTCTGATGTACAGGAACC
ATAACAAGCAGGGAAGTCCAGATGCTTCTGAGAGGCTTCCAACTACTAATACCCATATGTGGAAGGCTCA
GGTCAAGGATATGTCTTCAGCGAATCCACTAAACACCTGCGCAGGACTCACCGAGCTTTCCTATAGACCA
CATATTTCTTCCATTTTTTATACAAAGACAGAAGGGCAGCTTCCTCCTCCCCATCCCTGATATCATCTTC
CTCTTTGTTCTCCTTTGCAAATAGCTCTTTACTCTGAATTTGGAGCGAATTAGTAAACCCTAGAGGTACT
GAAGGATTATCATCAATTCAATTGCAGTCAGGACAACACTCGTGACATCACAAAAGAAGCTAGGCCTCTG
CAGGATAAAAGAGCTTTTTCAAGGAAGGCCTAATGATGATATCAGTGAGAATTGCAATAGCCTACCTGCT
GAACACCTTTCCTTACATTGACCAGATTCGAGTTTGCACTTTCCTGGTATGTCTCCTGTTACACAGTAAA
AACCTATACATAACCTATCTCTCTAAAGCTAGAGACTTCTCTCTGCTTCACTAGTGGTTACATGCTTTCA
ATGGAGAAAATTAGACAGGGACTTGGCATGGTTAGAGAAGATTTAGGAACATGGAGTGTAGGAGATAATT
CTAGATAATATTTTTATTCCCAGTTTCATTCCTGTGATATACAGTTCAATTTTCTCTGTTTTCTCTGTCT
GCCAAAGGCCAGTATTTTCCCTACAGACCTTTAATTGAATGAATATTGTATTTCAATTAATTATGGTTAA
TTCCTTGATGGGGGGTATTGTAAATATTCCTCAATGTGTACTCGATAATTCTGTTTTCCAATTCCATTTT
CTGCAATGATTTTGGTCACAAAGGGTGCCCAGCTATAGAGTGAGCATAACAGTGTAAATACTGTGTACCT
CCTTCAAACGATAAACTCCCAAATCCTTATTTTAACAAAAAATTACCAGACATCAGGAAAGCAAAGGACA
TCATAGATTATTGGATTTGGTTATCTAGTCCCATTTGATATCAGTACTACGCGATCTGTCTTCCAGTGTT
CCCATGGTCAGACTTGAGGGTTTAGGATGTTTTACCATGATTCTTTATTAAAACCAAAAGGAAGATACCA
GATGATGGGCAGGAAGAAGAATGGCTTGAGGACCAGTTATACGACTACTTCAATAGGTTCATATAAACAG
GGCAGAGTCTATTTGCGTTGGCATTTTTTAATTCTACATTCTTGACATAGTTGGGCAAAATCCATGTGAA
CATTCCACTTGACGAAAGAGGTGTAAGACCCACCAAATCTATATTTGTACTCTTCAGACAACCAAACTAG
ATAGGAATGATGAAGGTAAGAAGTGCATTCTTCCAGGAGCCAGATATAAATATTTACTGAGAGACACAGA
TACAGCATGTCAAATACAGAAGTGAATGCTGGGACCAAACCAGTGATCTGAAAACGGACCTCTTGTTGGT
AAATTTTGAAAAAGGATTCGAAGAGCTGAGGTGCTTTCAACACTAGAAGAACAACAATGCCAGTGAACCA
GCGCTTTCTCATAATAGACCAATATAAAAAGAAAGTACATGGACTAACCTATGCCTTCAAATGCATATGT
GGCAGAAGATGGCCATTTTGGGCAACATTGGAAAGAGAAGCCCTTGTATTCCCTACTTTGTCTCCAAGTT
CAAGGGAATGCATTGCGGCAGAAAGGCTGATTTGAAAGAAGGAAATGGATTGGGTAGTAACCTTATGGGC
AGGAAACTGGGAAAAGAAATAATATTTTAAAAGTAAGTATAGAAACATTCAGTTAAAAAATCAAATTTTG
GTAAAAAATAAAAAAGAATGATATAAAAGAAAGAGAGTTGCCAAGTAAGACATATTCATGCAGAAATCTG
AAGTGTTATTCAGAATAATACAAGTGGAAAGACTGAGATGATGAAGTCTCAACTACAAGTACTTCCCTTT
CCCATATATCAGTGTCAGACACAAACTGCATTATAGGTATCCAAAGCATGGAGGACTTTACTCCGAGCTA
GATACTTCTTTTTCACTTCTTCCTTAGGACCTTTTATACTTGACAAAAAGAGTGAAGGTCATGATGCCTA
ATGATGATGTCACTGAAAACTCTTATGGACTACCTGATGAACAACTTTCCTTACATTGACAAGATTCAAG
TTTGCACTTTAAAGGTATGTCTCCTGTGACACAGTGGAAACCATTATATATTCCTTCTCTCTAAAGCTAG
AGACTTCTCGCTGCTTCACTAGTGGTTACATGCTGTGGCGCTTGTCATGGTTGAAAAAGATTTAGGAACA
TGGAGAGTAGGAGATTCTCCTAGATAATACTTTTATTCCTAGGTTCATTCTTGTGACATACAGTTGAATT
TTCTAGGTTTTCTCTGTTTCCCAATGACCAGTATTTTCCCTACAGACGTAAAATTGAATGAATATTGTAT
TTCAATTTCTTTTTTTTTTATTAACTTGAGTATTTCTTGTATAAATTTCCAGTGTTATTCCCTTTTCCGG
TTTCCGGGCAAACATCCCCCTCCCCCCTACCCTTCTTAATGGGTGCTGCCCTTCCCATCCTCATCCCATT
GCCGCTCTCCCCCCAACAATCTAGTTCACTGGGGGTTCAATCTTAGCAGGACCCAGGGCTTCCCCTTCCA
CTGGTGCTCTTACCAGCTCTGGAAATAAAAAGAACTTAAATATCCTGTATTTCAATTTCTTATTGTAAAT
TCCTTGTTAGGGGACTTTGTAAATATTTCTCAATACACACAAAAATTCTGTTTTCAATACCATTTTCTGC
AATGATATGGTCACAAATGGGACCCAGCTATATAGTAACTATAATAGTGTAAATTCTGTGTACTTACTTC
AAATGCTAATCTCCCAAATTATTATTTTATAGAAAAATTACGAGACATCAGGAAAGGAAAGGACAACATG
GACTATTGAATTCTGTTTCTTGTCCCATTTGATATCTGTACTACCCTATCTAGCTTCCAATGTTCCCATG
GCCAGACATGAGGGTTTAGGATAATTTAAATGATTCTTTCTTCAGGCCAAACGTAACATACCATGTGATA
TGCAGGGAAAAGGATGGCTTGAGGACCAGTTATACGTCTGCTTCAGGGTTGGGGATTTAGCTCAGTGGTA
GAGCGCTTGCCTAGCAATACAAGGCCCTGGGTTCAGTTCCCAGCTCCGAAAAAAGGAGAAAAAATAAAGT
CTACTTCAGTAGGTTCATAAAAACAGGGGGAGTCTCTTTGAAATTGTCATTTTTGAATTCTATATTCTTG
ACATAGTTGTTCAGAATCCATGTTAACTTTCCAATTAACTTCATAGGTTTAAGAGGAACCAAAGTACATA
TGTATACATCAGACAAAAAAACTAGATAAGATTGATGAAGGTAGGAAATACATTCTGCAAGGAACTGGGT
ACAGATATTTACTGAGAGACACAGATACAGCATGTCAAATACAGAAGTGAATGCTAGTAGCAAACCAGTG
ATCTGAAAACGGACCTCTTGTTGGTAAATGTTGAAAAAGGATTAGAAGAGCTGAAGGTGTTTTCAACCCC
ATAAGAACAATGATGCCAGTGAACCAGAGCTTTTTAATACTAGACCAATGTACATAGAAAGTACATGGAC
TGACTTATGGATACAAATGCATATGTTGCATAGGATGGCCTTTTTCGGCAACATTGGAAAGAGAAGCTCT
TGTCATCCCTAGTTTGTCTCCCAGTTCAAGGCAATATCATGAGGCAGAAAGGTTGGTTAGAGTAGAAGGA
AATGGAAAAGTTAGGAATCTTATGTGCAGGAAACTGGGAAGGGAAATAATATTCAAAATGTATATATAGA
AACATCTCGGAAATCTGAAGTGGTAGTCAGAGTAATAGTAGTGGAACGACTGAGTTATTGAAGCCTCCAC
TAGAATCACTTCTCTCTCTCAAATATCAGTGTCAGACCCAAACTTCACTATAGGTATCCAAAGCATGGAG
GAGTTTACCGTGAGTTAGGGACACAATACTTGTTTTTCCCTTCTTCCTTAGGACCTTTTCTTCATGAAAA
AAAGAGAGGAAGCCCCGGGTCCTGCTTATATTGATCCCCCAGTGAACTAGATTGTTGGGGGGTGGGCTGC
AATGGAGGAAAGATGGGGAGGGGAACACCCATAAAGAAGGGGAGGGGGAGGGGTTAGGGGGATGTTTGCC
AGAAACCGGAAAAGGGAATAACAATCGAAATGTATATAAGAAATAGTCAAGTTAAAAAAAAAGAAAGAAA
AAAGAAAAAAGAAAAGAAAAAAAAGAAAAGAAGAGTAAAGGTCATGACCTCTCAGGAAAACAACCGTGCC
CTTCACAACACTTGGGTTTGGAATAAAGGAATGAAGGATATAAACTCTCTAGTTCCAGGAACCTTAAGAA
CAGCGAAGTTCATTTGCTTCTGAGAGCCTCACAGTTCCTTAGTCCCTTATGTAGAATGCTCAGATCAAGG
CTATCTCTTCAGCGATACCACTCAACCCTTACCAAGGACTAACTGAGCTTTCCAAAGGACCATGTATTTC
TTCCCTGTTTTTTATACCAAGATAGAAGGCCAGCTTCCTCCCCATTTTGAATCTCTTCATCCTCTTCATT
CTTCCTCCGACACTAAGATTTACAGAACCAACGAGGATAAACAAGGAGAAAGGGCAAAGAAAAATGCTTG
AATTTCACTCAGAAGGAGGAATAAACTAATTAGAGGAGGCAGATGGAAGGAAAGGATTGGGTGCCTAAGG
GGATGGGAGGGAAATGTGGTTTGAGAATCATTTCTTGGGAGAGACGAGCAAGAGGGACAGAGGGCCAAGA
GAATAAAGAGAAATCAGTGACAGTCCAGGGTGGGCGCTATCTCTGATTTACCAGCAATCTGGGATGGGTG
AGGCTACACTGGTGTCCATGAGGGTGACTTTAGCTGAGACTTGTAACAGTGGGGATACAGATACTGAAAT
GGTCACTTTCTGTAGCCACAGAGGACCCAAGGTGGAAGGATAAGGACCCAAACCCACCCCCAAAATTTTG
ACCCAGAAATTGCCCTCTGTGTAAGAAACACAGGGACTGAGATGGAAGAGGAAATGAGGGAATGGCCAAA
GGATAAGTGGCCGGATGTGAGACTTATCCTATGAGCAAACGACAAACACTGACATTATTAATGGTCCTTT
CTTATGTTCGCATTTTATGTTTATTGTCCTCTGCGAGGCTCCACCAAGGGACGACTGACACTGAAGCAGA
CATGCACGGTCAAATATCAAATGGAGCTCAGTGAGTCTCACTGAAGAGCTGAGGGAAGGACTGAGAGAGG
CAGAGGAGCACAATGGTCCCCACGTGGGCTCACTAAACCCGTTGCCAGTCTGTGGATCCTGTTCTCCTAC
CCGGGCTGCGTTTTCAGGACCTGCTGGGAGACAATGAATCTAGTCTTGCGTAGACTTAATGTGCCCGGGG
TGGGGATGTATCCAGAGTGGTCCTCTGCTTATTCAGTGTAGAATGGGAGAGGATAGGAGGAGGTACTATA
AATGGTGGGTGCCTGGAGGAGTGTGGTTGACAGTGCAGCATTCAGAATGTTACCTGGTGAATATGTACAA
ACACTTTAGCAAGGGGCAAAGGCATGACATCATGGGGACGGGGGCATGGCATCATGGGGGTTTGGCATGA
CATCATAGGTTTGGGCATGATATCATAGGGGTGGGTGAATGACATCATTGTGGTCGAGGCATGATATCAT
GAAGCTTAAGAGAAAATAGATGAAACTAAAAAAAAAAAAATCAGCCCAAGAGGGAACTGAGACCTAGAGA
CACTAACATGGAAGGCCTTTACCTATGCATAGTATCAGCTGTGAGATTAATCATATTATATCTACAATCT
ACAAATGCAGAGAGAACAAAGGAAAGGAGAAGGCCCGTGAGGGGAAAAGCATAGACCTATCTGAAAGGAA
AACTGGAACAGATTATGTGAGTGAGTGACGGCGACTGAGGACAGAAGCGGAGGGTCAGCGGGGAAGATGG
AGGGAAAGCGCGGTGCAGAGAGAAACAGCCAGAAATAGAGAACATACGAGTTAATGTGGAAACTCGATGA
AAACACTGGTTAATTCATGGTGTCTAGAGGGCCACGTTCCTGAGGATTTAATCTGACAGAAAATGCAGAG
TACGAACCTGCAATCCTTTGAAATCCAGCAAGTAGGACTTCAGGGTCGGGGATGGGGCACATTCAGTGGA
GTCAATTTCTGAGGAGGTAAAATGGAGATCCCTGAACAACAGACTGATGCTGGGAAAGAGATTATAAAGA
TATAGCAAATGAGGGATTCCTGGTACTTTAAACCTGCAACTGATGTAAATTCACAGGAAAACCCTTCCTG
CACTCTAAGGTTTGTTTAGCCATTGTTCACCCTGATAAATTATACACACAATGATAGTGTGTCCCTGAAT
ACCTTCTAACAGAACTGTGACACTGAAATCCTTGGAAGAAACCATAATTTACTTTCACACAGACCAATCT
TCTGCTGGCTGACTGTTTCCTGGGTCCACTCCATCCTTTCACACTTTGTTCACCTGGACACTCTAGGAAG
GAGACAAGAGATGAGTGTATGTCTGTGTGTGTGTGTGTGTGTGTGTGTGTGTGTGTGTGTGTGTTTGTGT
GTGTGTGTATCTGTATATTGGTTATCGTCTGTGTGTCTGTATTTGTGTATATGTGTGTATGTGTGTGTGT
GTCTCTGTGTGTGTCTGTATGTGTTTTTGTGTCTCTCCGTTTGTGTATATGAGTATGTGTCTGTGTGTTT
GTGTATGTGTGTGTGTCTGTGTCTGTGTGTTTGTCTGTGTCTGTCTGTGTCTGTGTGTATGTCAGTTTGT
CTGTCTATGTCTCTTTCTGTGTTTCTCTGTGTATCTGTGTGTGTTGCATGTGTGTGTGTGTGTGTTTGTG
TGTGTGTGTGTGTGTGTGTGTGTGTGTCCGTCATGCATAAGCTAACCATCCTCACACAGACTGTCTGGAT
TGCTTTTATTTTTAGGAGGTTGGCGAATGTTTCTCTTGTCCTAAAAGACCACTCTGGTTCTCAACTCTCT
CTGTGAAGCCATGACAGGTTGAGTAATTTTCATGTGTGAGGAGTCTGTCCTATTGAAACTTGCTTTCTTG
GATACAATATCACTTGAAAAACACATCTCAACATTTACTATCCTTATTCCGTGATCCCTTGAGGGGATTA
TTCCATTATTATTATTATTATTATTATTATTATTATTATTATTATTATTATTATTATTATTACAGGATTA
TTCCTTCATATTGCTCTCTGCATTGTTACCAGTGTGCTAAAGTTCATTGACGTCAGGAAGAAAGATTTTG
TTTCATATGGGTCACGTTGGATGGCCATATCTTTGTTCTTGGAACTGAAAGATTTATTTTCATGCTCCCA
ATATCAAATACATTAAAGTACAGAAATTTCCTTGGTCTTCTACATGAGAGTGACACCAAGTTATGGAGGA
ATAAGACAGTTTTCCACAATGTTTCAGGCTTTGGGGATTGGTAGACATTACATAGCCATCTTTTTATTCA
TAGCAAGAATAGTCAAAATTATTAATAGAAGGCAGAAAATTTTAACAACGTATTTTTGCTGGCTAATTTA
AATTCCTGTATTGTATCTCTAAAACATTATACATTCTCTTTCAGGTCCTTCTTGAAATTGTTTGAAGAAG
TGAAAACTGGTATGTGTTTATTTGTTCACATTCATAAAGATGGCCATTGCTCTAGTGATGGACAGATGGC
ACAACTTTCAAGAGGCAAACTGACTTTCTTGCCAAAGAAATAAATCAACTTCATGGAGGCAGTTTCATTC
TTAGGTACAAATGTTTAAAATCCCCTGAGAATGCTTCCTACAGCTATCATTTCCTGTATATTGTAATATC
CTAGGAAATGGGTTCTCTCTTTGCATTTTGTTTCAAGTATTAAGATCTACAAGAAAGTTTTGATTGCATG
TACCATTTGGAGATGTTGTCTTTTTTTCTTTCCTATAGACGGATTCTGGGTTGTAGACTCTCAGGCATTT
TATGATCCATCTCTCACAATAGGGGCTGTAAATGAGATGACTCTTCATCAGGAATAAAGGAAAGAAGACA
GGTAAAGTAATAGAGAACTCCCTGATGTATTTATCGCCTCTGAGTATGACTGTTGTCATCAACCTGTATA
TATAAACTTTAACTTTGAAACAAAGTACACTCCCATGAGTTTAAGCCTTTGTACTTTTCATTGTGTAAAC
ATTTGCAATAAAGAGAACATTAAAAGTAATAAAGTTGTGTGATGTGTATAACTCTTTTAACAGTTTCCCT
TGTATAACTTAATAGAATATATAAATGGTTTTCCTTCATGGTAAATGTAATGAAGACAATGTCTCTTCTA
ACAATATATGTAGTAATTTTGACCTCTATAAAATTTAATATGTGCATAACTTGCCTACACATCCACCGCA
AATACTTATGGGATACTTCCTATACTTACTCAGTGTTTTTTCCTAAATATTGTGTTAAAACGCATTTAGC
AGAATAGATATTGTGGTGGATGTAGGGAGGAAGGAAACTGAATGGGAGGGGAAGTAGAGAAAGTAATGGG
TAGGAGGAAATAGGTATAGTGGTTTTGCAGGAATCAGGTATAGTGGGTTTGGAGGGATTACGTACAGTGA
ATCCAGGGAAAAGGGAATGGAAAACACAAGTGTTGGGTGGGCATCTCTAGGAAGTGCCAGAGACTTGGGA
AAGGCAAATCCCCAGGGAGTCTATTGATGTGACTCTAGCACTGGGGATACAGATCCTTAATATGCCACTT
CTGTAGCCAGGCATGACTCCCAGTGGTGTGACAAGGAAAAAAAAAACACCCACAAAACCTTCAATCCACC
ATGAACACAGCCTACAACATCTTCAGAGACAAAGATAGATACAGCAGACATGGAAGGAACATTCAACCAA
TGATTAGCACAGATTGAGACCTACCCCGTGGGCAAACACTGATCCCTGACACAATAAAGGTACTCTATCA
TGCTTACAGACAGATTCCTAGCATAACTGTCCTCTGAGTGACTCCAGCCAACAGCTGAGAGAAAGAAGTG
TAAAGATTCACCACCAAACATTAGCTGGAGCTTGGGGAGTCTTAAAAAAATAAAAAACAGGTGAAGAATT
GATGCCCAGTTGATATGAGCGACTCAACAGAAAGACCATTAGAGTGAACTCACCGGGACTCTTGGGGATT
GCCAAAGACTGAACCACCAACCAGAGAGTGAACATGGACTGACATTGAGCCCCCAGGACATAGGTAGGAA
ATGTGTAGCTTTGTCTTTTCACGGGTTTTCCCGACAATGGGTGTTGGCATACCTGGAAGATGGAGCACCG
ATATTGGGATGTAAAGTGAGTAAATAAATAAATGAATTTTAAAGGCACAGATATCCCATCTACAGACAAC
TTGTTTTGGGAAAGCCCAATTCTAGTTGTTCGGTACCCACATGAAGACAAAGCCTATGGAGTGCCATGCC
CTTAGAGTCCATAATCCTTTTCATTCTCGTCTTCCATCAGAGTCCCCGAGCTCCACCTGTGGTTTTGCTA
GTGGATGTCTGCTTCTGTCTGAGTCAGCAGCTTAGTGGAGTCTCTCAGAGGGAAGCCATGATAGACTCCT
TTCTCCAAGCATAACAGAGTGTCTTTAATAGTGTCACGAATTGGTGCTCATCCATGGGGTGGGCCTTAAT
CTGCACTAACCATTGGATTATCATTCCTCACTCTGTGCTCTATGCACGGCCCTTTCATTTCTTGTGGTCA
GAATAAATTTTGGGCCAAAAGTTGGTGTCTCTATCACTCCATTTTGTTTGCTCTCTGGCTACAGGAGATG
ACTTCTGCAGGTCCATATCACTGAGGCGTTGAGTCTCAGCTAAGGAAACACCCATTGATTCATGGGCATC
TCTTACCCCAGCTCTCTGCCTCTTTCTGGATATTACCTCTACCTCCCCACCCCTATCCATCTAGGCTGCT
GTGTCTGGCCTCAGATTCAGATGATGTGATTACAGAGACTAGATATGCAAGGTGAGGAGATACCAGAGGG
TTCCCCTCCTGCTCAGAGGAGAAAGTGCTGGGGAAAGAATTGTGAGAGGGGTGAATGGGGGGGGGGGCAG
TGTGCAACATGTAAAGTGAATAAATAAACAAATTAAAGTGAAAATAACTAAATCTACTTGAAGATTAGAA
GCAGGTGTGTGTGTGTGTGTGTGTGTGTGTGTGTAAGAAAGTAAGTAAGTGTGTAAGTAAACTTGAAGGT
AAGAATAGTTGTGCATGTGTCTCTGTGTGTAACTGTGTGTGTGATTCTGTGTGTATGAGTGTTTGTGTGA
ATATATATATATATATATATATATATATATATATATATATATGAAGGTAAGAAGCAAGTGGATGTGTGTT
TAATATTAAATTATCACATTTGAGAAAACAGTTGTCTATGCAGAAGACAGGACACCTTAGGCACTATATT
TACAAAGAAATGGTGTTTGCTGAAAATTAAGAAACGATTCGGTGATTAATAGCACTATCTGTTCTTCCAG
AGAACCCAGGACCGAACCCTAGCTCCCGAGTGACAGTTCACAAGTGGCTGTAATTTCAGCATCACAGAAT
CTCACAACCTCTTCAACCTCCTGGACATTAGGCATGGATGTGTTGCACACGGGAAAAAGCAGGTAAACCT
CTTACATTTGTACAACAAAAAATAGAAAACAAAGAGCAGTTCCTGGTTCACATAATTTGATTTTGTTGAA
TATTCATAGTGATAATCACAGTCAAAAAAACACTTTATTGATCAGTAATGCATTAAAAGTCACTAAAGTT
AATGATCACATGAGTAGCCTAAAATCTATTTATTTAAAAATTTGCAATAAAAATTTGCAGTCATTAAATT
AATATTTTGTTAATATACAAATTAATAAACATTAATATTCTCATATAGAGCTGAAAATAATACTTCCACA
TATTTGTTTGGCTTTTATAAATATTGCAGCTTCTAGTTAGTTTGTTGTTGGTTTTCGTAGGATTTCATTT
CCAGGTGTTAGCACATAAACTCTATAAACTCATACAGAATATACTACAGGAACTTACGCCCTCTTGTGTT
GAATCCAGGAAGGTTGCTATCTGTTTTCCTTTTTGTCTGATAAATTTTCTCTACGTACATTACAAGGATA
TTTTTGTTCTTGGATTCTTCCAGTTTTGTCAAGCCGATAGCTGATAACTTGGGAATATTTAATTTTTGAA
TATAATTTATGATGCTATTTCCTGATATCTGCATTATCACTGTTGTAGATTTTCAAATGGATGGCCACAT
GAACAGGTATTCGGGGACTGAACATGCCTTATAACTACTGTTTTTTGACTTTTTGAAAGAAGAAATCAGA
AAGGCATGGTGTTTTGGGTAAGGTACTCTGTGGGGGAAAACAGGAAGGAGGACAGAATTTGAGACATAAA
TAAATTAATAAAATAAATAAATACAAAAATAAAGCAGAATTCAAACTATACAGGAAAATCGGATTTAATT
GACAGGAAACAGTGTGGTTTTATATAGAAACCTAATTACTAAATTTTATATACTTTAATCAATCTAATGA
CTAATTCTCAAAAAATTAGAAAATTGAAAAAAAATGTTAAAAGTAACTTTTTAGGTTTACCAAATCATAG
CAATAATGTTTCTAGAACTGTACACTTTCTATGCAATTATCCAAACCAGAAATCCAGTTGACATTTGGTT
ATTACATATCTTATGTCATTCTATTCTGTGATAATTCATTACTTTTTTTATCTTCTGTGGCCACACCTTT
GAAGATAAATAATAACTTTGCTAGAATATCTCTAAATTTGGATTTGCCTAGTGGTTTTTCTCTTTTAGGT
TGAGATTATACGTACTTGACACAGATACCAAAAAGTGTTTCTTGCTTTGTTTAACGCAGTTAAACATTAG
GAGGATGCCTGTCATCTTATCAACACCCAATTATCAAGCAATGAAATTATTTTAAATTATTTTCCTTTCA
TAGTTAAAATGTTTTAATATATTTTTCTTTTGTATTTCCTTTTAAAGTAATAGAAGTTAAAAGAGAATAA
CTTAATGCCTATGGAAATACTGTGTCTCTCTTCAATACTTTATGCATTGCTTTCAACTTCTCGTCATTTT
TTTACCAACATTTTGACCTGAGTGGTCCTTACTGCATGTAAGTAGACTCAGAATAATGAGTCAGAGGAGA
ATATAATTATTGTCTTTCTGTTTGGGTGACTCATGCCTAAAACAATACTGTAGTTTTAGTGTCATGGTAA
TTTTTTAAAGACTTCCATATTTTCAGCACACTTAAATGGAATTATATTTTTCTTTAATTATATTCATAAG
ACTCAATATTATAACTTTATACTATTTTATTTTCTTCTTAAATAGCTACCGGAATCTAATTATCTAACAC
TAGCTAACTTTTATATTTGCATTCTGTCACTTGTAAACCCACAGAATGCTATATTTACATTTGAATTTGT
GCAATAAAAATGATTCATGAGAAATCCTGAGGTTTCACAAAAAAAACCTTACTAAAGCTAAAAGCACACA
TTGCACCTGACATGATAATAGTAGGAGATTTCAACAACCCACCCTCGTTTTTGGAGAGATCTTGGAAACA
GAAATTAAGCAGAGATGTAGAAGAAGTAATAGAAGTTATGAACCAAATGGATTTAACAGATATTTAAAGA
ACATTCCATCCTAAAATATAAGGATATACATTCTTTTCATAACCTCAGGGAACCTTCTTTAAAATTATAA
ACATAATCGGCCCCTCAACAAACCTTAACAGATTCAGGAAGATAGAAATAATCCCATGCATTCTATCAGA
TCACCACACACAACGACTGGTCTTCAACAATAACGATAATAACAGAAAGCTCACATATACATTGAAGTTT
AAAAATGCTTTACTCCATGACAACTTGGTCAAGGAAGAAATAAAGAAAGAATTAAAGATTTCTTAGAAAT
TAATGAAAATGAAGATACAACATTCCCAAACATATGTGACATAATGAAAGCAGAGCTAAGAGGAAAACTT
ATAGACCTAAGTGCTAGTGAAAAGAAACTGGAGAGAGCATATGTCAGGAGCTTGATAGCACATGTAAAAG
CTCTAGAAAAAAAAGAACTAATTAAAGCCAAGACGGGTAGAAATCAGGAAATTATCAAACTCAGATCTGA
AATCAAGGAAGTAGAAATGAAAGGACGATACAAAGAATCAACAAAACCAGGAGCTGTTTCTTTGAGAAAA
ACAATAAGATAGATAAACACTTAGCCAAACTTATCAGAGTTCAAAGAGAATGTATCCAAATAAAAAAAAT
TAGAAATGAAAAGGGAGACATAACAGAATGTGAAGAAATATAAAAAAATCAGATTCTACTATAAAAAATC
AGATTCTACTATAAAAGCCTATATTCAACAAAAGTGTAAAATATAGAGGAAATGGACAATTTTGTAGACA
GATACCAGGTAACAAAGTTAAATCAGGAAGAAATAAACTATCTAATTAACTCCATAACTCCTGAAGAAAT
AGAAGCAGATATTAAAATCTCCCAACCAAACAAAGCCCAGGTCAAGATGGGCTTAGTCCAGAATTCTATC
AGACCTTCTTAGAAGATCTCATACTAATATTGTCCAAATTATTCCACAAAATTGGAGAGACTGAGCACTA
TCACATTCCTTATATGAATCCTCAATTACTCTTATACCAAAACCCCACAAAAAATCATCACAGAAAGAGG
ACTTCTGACCAATTTCCGTTATGAATATTGAAGAAATAATACTCAATAAAATTCTTGCAAACCAAATCTA
AGAACACATAAAAAAAATCATCCAACAGGATCAAGTAGACTTGAACCCAGGGATGGAGGGATGGTTTAAT
ATAGAAAAATTCATAAATGTAATCCATCATGTAAACATACTCAAAGATAAGGAGCACATGATCATTTCAT
TAGATGGTGAGAAAGCATTTGAAAAAAATTCAACAACCCTTGTGGATAAAAGTTCTGGAAAAATCACGAA
TTGAAGGCTCATTTAAAACATACTGTAAAAAATATACAGCAAACCTGTAGCTAACATCAAACTAAATGGA
AAGAAACATAAACCAATCCAACTAAAATCAGGGACTAGAGAAGCCTGCCCAACTCTCTTCCTACTTATTC
AATACTGGACTCCATGTCATAGTCAGAGAAACCAGACAACAAAAGGGAGTCAAACGGATACAAATTGGAA
GGGAAGATATGAAAATATCACTATTTGCAGATGATAGGATAGTATATACTTAAGTAATCCCAAAAATTCC
ACCAGAGAACTTCTTAACCTGATAAATAACTTCAGCAAAGTGTCAGAATATAAAATTAACTCAAACATAC
CAGGAGCCTTCCTCTCCTCAATGGATAAACAGGCTGAGAAAGAAAATAATGAAATCACATGCTCCACAAA
AATTTCAAATAATATATAATGTCTTGGTGTAAGTTTAACCAAGCAAGTAAATGATCTGTATGACAAGAAG
TTCAAATGTCTGAAGAAAGAAATTGAGGAAGGTCTCAGAAGATAGATAGAGCTTCCATGCTCATGGATTG
ACAGGATTAATATAGTAAAGATGACCATTTTGCCAAATGCAATGTACACATTCAATGCAATCTCCATCAA
AATTCCTACTCACTTCTTTAATAGAGATAGAAAGAGCAATTTGCAAATACATTCAGAATAAGAAAAAGCC
AGGATAGCTAAACCTATCCTCAACAATAAAAGAACTCCTGGGGGAATCATCACCCCTGGACCCAAGCAGT
ATTACAGAGCAATAGTGGTAAAAAACTACATGGTATTGGTACAGAGTCAGATGGATAGACCAGTGGAATA
GAATTGAAGACCCAGAAATGAACCCACATACATATCGTTTGATATTTGACAAAGGAGATAAAACCATCCA
AAGGAAGAAACATAGCATTTTCTAAAAATAGTGCTGGTTCAACTAGAAGTCATCATGTAGAAGAATGCAA
ATTATCCCATTTTTATGACCATGCACAAAGCTTAAGTACAAGTGAATCGAGGACCTACACATCAAACCAG
ATACACTCAAACTAATAGAAGAAAAGGTGGGGAAGAGTCTTGAACACATTGCCACTGGAGACAATTTGCT
GAAAAATTACCATTGACTTATGCTCTAAGATCAAGAATTGACAAAAGGACCTCATAAACCAGCAAAATTT
CTGTAAGCCAAAAGACACTGTGATTAGGACAAAACTGTAACCAAAATATTGGGAAAACATTTTTTACCAA
TCCTATAACTGATAGTGTTAATATCCGAAATATACAATGAACTTCAGAAGTTAGACTCTAGAAAGCAAAA
ATATCCTATTAAAATGGGGTACAGTGAGTTAGCAAACATTCTCAGCTGAATGTTATCGAATGGCCAAGAA
ACAACTAAATAAATATTCAACATACTTAGTCTTCAGGGAAATTCAAATCAAATCAATTCTGAGAATCCAC
CTTACACGAGTCAGAATGGAAAGATATAAATCTCAGGTTACAGCAGATGCTGGCAAGGATATGGAGGAAG
AGTAAGACTCCTCCATTGTTGGTGGAATTGCAGACTGGTACAACCCTTTGGTAAATCAGTCTGAGGGTTC
CTCAGAATATTTGACATTCCATGAACTTAGGACCCAGCTATACCTCTCTTGGGCATATACCCAAAAGATG
GTCCAACGTACAACAGAGAAATATATTCAACTATGTTCATAGCAGTCTTATTTAAATTAGCCAGAATCTG
GAAAGAACCCAGATGACCTTCAACAGAGGAATGGATACAGAAATGTGGTGCATCTACACTACAGAATATT
ACTCAGCTATCAAAACAATGACTTCATGAAATTCATAGGCAAATGGAAAGAACTAGAAAATATCATCCTG
AGTGAGATTCTTCAATCACGAAAAACACACTTGGATGCTTTCATTGATTAGTAGATATTATCCAAAAACC
TTGAATTACCCATCATGTGAAATGCAGACCACATGAAACTCAAGAAGGATGAGTAAAATGCAGATGCTTC
ACTCCTTCTTTAAAAGGGGATCCAAAATACCCATGGGAGGGGATAAGGAGGCAAAGTTTATAACAGAAAC
TGAAGGACCTGCCGTTCAGAGCCTGGCCCATATATAGCCCATATATACAGCACCAAATGTAGATAAGATG
GATGAAGCTAAGAAGTGCAGGCTGACAATGACTGGATATTGATCCCTCCTGAGAGACACAGCCAGAATAT
GTCAAATACAGAGGCAATGCATCATCAAACCACTGAACCAAGAATCAGACCCCAGTTGGAGGAATTAGAG
AAAGGATTGAAAGTCCTGAAGGGATTTGCAACCCCATAATAATGACAATGCTAACTAACCTGAGCTTCCA
GGGACCAAACCACAACAGAGAGACTATACATGGACTGTCCAATGGTTCCAACTGCATGTAGCAAAGGATG
GTCTTGCTGAGAAACAATTGAATGAGAAACACTTTTTTCTGACAAGGTTGGAATACTAGTGTAGGGGAAA
GTGGGGAGGTGTGGGGAGGCCGTGGGTGGAGATGAGTACTCCCTTATAGAAGGGTAGGGGGAAAGGTTAA
GGGGCTTATGGACTGGAAACCTGGAAAAGGGAATAATATTCGAAATGTAAACAGGAAATATCCAACAATG
AGACAGAGAGAGAGAGAGAGAGAGAGAGGTGGAGGAGGAGGAAGAGGAGGAAGAAGAGGAGGAAGAGGAG
GAAGAGGAAGAAGAGGAAGAAGAGGAAGAAGAGGAAGAGGAAGAAGAGGAAGAAGAGGAAGAGGAAGAAG
AAGGAGGAGGAGGGAGGAGGAGGAGGGGGAGGAGGAAGAGAAGGAGGAGGAGAAATTGAAACAGAAAGAA
AACTAAACTTCCATTCTTCCCCATTCCCTCTCTTCCTCAGCTGCTGTTTAGGCAGTCATGTTAGTGATAT
GCTATAAGTTTAATTTCTGGTGTTACTTTGAGACACCATCTCATAGTAAACTTTAGTCTCTTACAATCTT
CTTGCCCCCTCCTCTGTAATGTTCCTCAAACTTGAATCAAGTGACATTTTGTAGATAGAGCCATTGAGAC
TGGGCTTGAAATTTCTATCCTGCATTTTGAATGGCTGAGATTTTTACTGTGATCTTTGTTTCAGAGACTG
TAATTAATTCTGTATATAAGGACACATGGCTTTGATTGTTGTTAGGTATGATACTGGCTTAAGTAAGTAA
GGGGCTGTATATTCTCCCCCATAACCACAGGTTCAATAGCCTTATATATGTGGCTAAATTACCAGTACCA
TCCATGTTCATTGATCAGGACTTAAACAAAATTAGATAGCTGTTGGCTATCATCAAGCTATTTTTGCCAC
TGCACTGCCCTTATGGTTATCCTGACATGTTGTTCATTTTGTTTTACAGGCATGATATTAACAATTACTT
GAAAATGACAAGACTGGTGATTGTAATTACATGATATACTAGAAATTTGACCTGTGCCTGGCACATCTTC
TTGTATATGAATGTTGACTTTCTGATAGGCAGGAGGATGTAAAAGTTAAATTTAGTCTTAACTAAAAAAA
GGAAATTAAAATTTTCCTGCTATAGCACGTTTAATTAATTGAAGCAAAATAAAATCTATTTAGTTGATTT
TGGGGAAATATCATTTAACAATATAATCCTAAATCCTTTTAAGTCATTAAATGTCACAGATAGTTATTAG
CTGTCATACTACGTAAAATTGGCATCAGGATTCTGATGATGAAATATTCTCTGTTTTATGCAAATGCATA
GTAATAGTGAACAAAGTTATGTACCAAACTTCATGCTTCAGGTAACTAATTGCATGTATTAAATTGTATC
TAAGATAATTTCATATTACCTAGGTATCAAGTGCATAATAATTATGAGTAAATTATTAATTAAATATTAA
AATAAGAATACTAGAGTTACCAAATGGACATGGAAAATAAAATATATTAGAATAATGAAATATATTTATT
AAAAGCCAAATGATGAAAACATTGTGTATATAAAAGCAGCCTGGAGCTATATGTCACCTTAAAGTGTTAT
ATTGTGTTCCAGTGAGGTGGTTTAGCAGATAAAATTTCATGCAATAAAGAACCAAGAAATTAATTTGATA
CCTACACGTAAATGTTTGGAAGACTCCTATATTTACTACATGACCAGAACACATAAAAAGTTACACATAA
TATTAATAATGAGACTAATGAGAACAATTATAATAGGAAAAAGAAAAAAACAAAACTCTAGGAACATTTT
AAAGAATAATGTATTGACCTTAAAATAGAAAATTCAACACATTTTCTTAGTACATTAACTATTCAAAGAA
AAACTAAAAGGCTTTTACTTCATTCTATATGAAAGCAAAAACACAGCAGATGGATTGTGTAAAGAAAGAG
AGAACTGCAAATTGTAAAATTAATATAGTCATTCCAGAGGAAAGAAACAGACACTAACCCAACGTTCTGT
AAGTAAACATTTGAAGGATTTAGTGCATAATAATAACATATTTAATCGAACACATCTTACGATGATAAAG
AAAAGAAAGCTGCAAAAATAATGCCTGAATGTATTCATATCACTTAAAATGTGGCAAGATGTCTCAAATT
CAAAGATACCCTAAAATACATCACACAATTATAAATAATTTGATTTTACTATGGAATAAGTAATGTAGTA
TTTGCTTAGTGTTTAAGAGCACTTACTGCTTTTAAGAGCAAACACGTTCATTTTCCAACATCGATCAAGC
CACTTCCAATCTGCTGTGAAAGCAGCTCGAGGTTATTTGACATCTTCTGGTCCCACCAGGTGCCTGTGTT
CATGTGCACAAATCTATACATAGACATTCACACATAACATACTATTAAAATAAAAAGATTCATATATGTA
TTTTCTGCACAAATTATGAATAGTAAGCCTCCTACATATGCAAACACAATTGTTGCAATGTAATAAGAAA
GGAGAAAATTCGCAAATAGGATGAAGAGTAAATTTACCATTAATGCTTACACAGTTCAGTAAGCAAAAAC
ACTAAACATCACGATTGAAATGCAATGTAGATGTTAAAAAGAATCTAGCATTTGAATTTATGAGTGAAAC
TATTTATAATATATTTATTATATATAATATATATATATATATATTATATATATATATATATTCCTAATTG
CCTTTCAGAGTTTAGCTAATTAATATAAAGTGATCATGTTCAGAGTTCAATTCCTGGCTGTCAGGACCAA
AGCCCATGGATTTTAGATCTTGATGTCCTAGGATTTTAAATATTAATGACATAATTGATGGCAATGCACA
ACCCTAAAAGTCTTACCATATAAGTCACAAAGACACTATAATATATGCTGGGCATCAGGTTAGAACTTTT
ATGTTTAAATGTATTCAGAGTTTCAAAAAGTGAAATGGTTGAGATTAAGAAAGGCCATTTTTCGGTTTGC
TTTTATATCTCCAGTGTGCAGTTTGATTTTGGTGGATCATTACACAGTGTTTCATTTTATTTTATTTGAA
CAGGTGATATAAGTTAACTGTACAGATTAATGAGCCTCAGTGTGATATATCCATAATGGAGATAGCATGC
ACTGACTAATGTAACTACATTCTTACACTGACTTTTTTGCAATTTACTACAAGTTAGGATACTCTATTCT
ACTTTTAGGGAAAAATGACTTACATAGGATATAAAAATCCATAATATATTTTCAGAACTGTTTTTTTATT
TTGGAATTTTTATTTATTATTCACACATGTATATAATGTACCTTGATCACACCAATCATTAACTTGGTTC
TTCTCTCTCTGGATAAATTCCCTTTCTAGCTTCATGTTCTTTATATTTTCCTGTTTTATTTTTTTTATAA
TCCATTGGTTCACTGAGTACTGCCTGCTGGGATCTTCCCTAATTCATTGTCTTAATTGTGTACAAGACAT
GTGTATTCTACTGTAGATGCAGTGAGTCCATAGTTCCAATAACTGTGTCATGACTAGATGTCATGATTAC
ATCATCTCTCCTCAAGTTCTGTCTTCTCCTTTTCTGCAATGTTTCCCCAGCCTTATGCTCAGCTTTCTTC
TTCTCACGGTCTTAGCACTTATACCAGTTACACAGAACTACAGTAATTGCTGCCCAGTACACCTATACAT
TTCTCTGACCACAGGCCATAAAAGCAGTAATGTATGGACAAAAACAATGAGAATTGGAACGCAGTTTGAC
AACATGGCCATTTAGCAAAACAGGAGTTGTAGGATCCTCTCTATGACCATGTGAGCCATGTGAAAACTGT
CAATGTTTATAACATGACATCTGACTTTCCTTCTATAGAAGAGGCTTCAAATTCAAACAAACAGCAGTTG
CCCACTTTCATAAGATTTAGATAATTGTCTTCATACTTCTGAACTTTCAACTTTCAAAATGAAGTCTAGT
TTCATCAATATCCATGCCAATGATAAAATTTTGCTATTTGATGATTAAATAAAGGTCTAGTGCCTATGTA
ATTTATTTTTCCAATTTTGTAACATGGATATTGTGAACAGTGAGAAGGTAAAGACATTTATGGAGTTATA
ACTGGAATAGACAGATTCCATCAGGTACATATTCCTTCGGTGGTACTATTGAATCACAAATAATTTCACT
GACATTTGTATTTGTACTTCAACAAAGATTTGTGGGTTTAGTATTTAGTATTTTTCATGTAATTTTTGAT
AATTACTGTGCCATTATTTTAAGCATTTATTCAAATATATAGCATATTTAATTCCATTACTTTATTTCTG
ATGAATAAGGTATTTTGTGTCTTATAGATGTGATCCATGTCATATAAAGAGCCAGTAAAGTTTTCTGTTC
TCCATCGTTATTAACCTAGTATCTCTTAATGACACTAAATTGTGTAGATAGGCCATATTTCCTGTATCCA
TTCCTCTGTAGAAACGCTTCTGGGTTCTTTGCACCTTCTGGCTATAATAAATGAGGCTGCTATGAACATA
GTGGAGCATGTTTCTTTGTTATATGTTGGGGCATCTTTTGGGTATATTCCCAAGCGAGGAGTAGCTGGGA
CTTCAGATAACTCAATGTCCAATTTTCTGAGGAACCTCAAGACTGATTTTCAGAATGGTTGTACCAGTCT
GCAATCCAACCAACAATGGAGGGGTGTTCCTTTTTCTCCACATCCTCACCAGCATGTGGCCTGATTTTGC
TGTCACATGAGTTTTTGATCTTAGCCTTTCTGACTGGTGTGAGGTGAAATCTCAAGGTTGTTTTGATTTG
CATTTCCCTTATGACTATAGATGTTGAACAGTTCTTTAAGTGTTTCACTGCCATTCGATTGTGAATTCTT
TGTTTGGCTCTGAACCCTATTTTTCAATATGGTTATTTGTCTCCCTGTAGTCTAACTTCATGATTTCTTT
GTATATTTTGGGTATTGGCCCTCTATATGTTTTAGGATTGGTAAAGATCTATTCCCATTCTGTTGGTTGC
CATTTTGTCCTAACAACAGTGTCCTCTGCCATACAGAAAGTCTGGAGTTTTGTGAGTTCGCATTTGTTGA
TTCTTGATCTTAGAGCATGAGCCATTCCTGTTTTGTTAAGGAAATTTTCTCCACTGCCCATGTGTTCTAG
ATTTTTTCCCACTTTTTCTTTTGTTAGTATGCGTTTATCTGGTTTGATATGGAGGTCCTTGATCCATTTG
TACTTCAGCTTTCTACAGGGCAGTAAGAATGGATCAATTTGCCTTCTTCTATATGCTGACCTCCAGTTGA
ACCAGCACCATTTGCTGAAAATGCTCTTTTTTTCCCATTGTATGGTTTTGTCTCCTTTCTCAAAAATTAA
GTGACCAAGGGTGTATGGGTTCATTTCTGGGTCTTCAGTTCTATTCCACTGGTTTATTTGCTGATTCTGT
CTCAATATCATACAGTTTTTTTATCACCGTTGCTCTGTAATACTTCTTAAGTACAGGAATTGTGATTCCT
AGGGAAGTCCTTTTATTGTTGGGGACAGTTTTAGCTATTATGTGTTTTTTGTTATTCAAAATGAATTTAT
GAATTGTTCTGTCTAACTCTATGAAGAATTGGAATTGAATTTTGATGGGGATTGGAATGAATCTGTAGGT
TGCTCTTGGTGCAATGGCCGTTTCTACTATATTAATCCTGCCAGTCCATGGAAATAGGAGATCTTTCCAT
CTTCTGAAATCTCCTTCAGTTTCTTCAGAGACTTGAGGTTCTACTCATATGCTCATATTTTTTACTTGCT
TGGATAAAGTCACCCCGAGATATTTTATATTATTTGGTGCTATTGTGAAGGGTGTCATATCCCTAGTTTT
TTTCTCCGCTTGTTTAGTTTTTGTGCACAGTTATTTTTATACCCAGCCCTTTGCTGAAATTGTATATCAA
GCTTAGTACTTCTTTTGTGAAACCTTTGGTGTCACTAAGTATACTATCATATCATCTACATACAGTGTTA
TTTTGACTTCTTCCTTTCCAAACTATATCCCTTTGACTTCCTTCAGTGTCTGATTGCTGTGGCTAAGATG
TCTAGAACTATATTGAATAAGTTTTGTGAGAGTGGGTAGCCTTGTCCATTCCCTGATTACAGTGTGATTG
CTTTAAGTTTCTTTCCACTTAGTTTAATGTTAGCTACGTATTTGCTGTATATGTTTAGGTGTGGGCCTTA
AATTCCTCTACTTTCCAGGACTTTTATCATGAAGTGATGTTGAATTTTGTCAAAATTTTCCCAGCATCTA
ATGAAAGGATCATGTGGTTTTCATCTTTGAGTTTGTTAATATAGTGGATTACGTTGTTGGTTTTCTGTAC
ATTAAAGCATCCCTGCAAGCCTGGGATAATTCCTACTTAATCATAATGGATGATTGTTTAATGTGTTGTA
GGACTAGGTTTGCAAGAATTTCATTGAGTATTTTTGTGTCGATATTGATAAGGGAAATTGGTCTGAAATT
TTCTTTCTTTGTTGGCTCTTTCTGTGTTTTAGTTATAAGAGTAATTGTGGCTTTATTAAAGCAACTTGGT
AGTAGTCCATCTGTTTCAATTTTATGAAATAGTTTGGACAGTATTGTTTTGAAATTTTCAATGAATTTGG
ATGGATATATGCACTAAACCCACCTGATCCTGGACTCTTTTTGGTTGGGAGAGTTTTGATGATTGCTTGT
ATTACTTTGGGAGTTATGGGTTTTTTAAATGGTTTAACTTTTCCTGATTTAATTTTTTTTCTCTTGTATT
TGTCTAGAAAATTGTCCGCTTTCCCCAGATCTTCAAGTTTTGTTGGACATAGGTTTTTGTTATACAATGA
TTTCTTTTAATTTCCTCTGATTCTGCTGTTTTGTCTCCCTTTTATTTTTTTCTTTTTTTCCAGAGCTGGG
GACCGAACCCAGAGCCTTGCGCTTTCTAGGCAAGCTTTCTACCACTGAGCTAAGTCCCCAACCCCCTTGT
CTTACTTTTTAATATTTGATTATGTTAATTTTTCACACTCTCTGTATCCACTGGTGAGTCTGGCTATGGG
TTAATGTATCTTGTTGATTTTCTCAGAGAACCAGGTATTGGTTGTGTTGATTCTTTGTATAGTCCCTTTT
TTCTACTTGGTAGAATTCAGCTCTGAGTTTGATTTTTTCCTGCCTACTACTAGTCCTGCAGTTATTTGCT
TCTTTTTGTTCTATATGATTTAGGTTTGCTGTCAAGCTGCTGATGTATGCTCTCTCCTATTTCTTTCTGC
AGGCACTCAGAGCTATGAGTTTTTGTCTTAGCACAGCTTTCATTGTGTTCCAAGAGTTTTGGGTATGTTG
TACCTTCATTTTCATTGAATTCTAAGAACTCTTTGATTTTTTCCTTGACCAAGTTATCACTGAGTACAGC
ATTGTTCAACTTCCATGTATATGTGGGTGTTCTTTCCTAATTGTTATTGAAGTACAGCCTTAGCCCATGG
TGGTGTGAAAGGATGCCTTGGATTATTTCTATCTTTCTGTGTCATTTGTGGACTGCTTTTTGACTGATTG
TATGATCAATGTTGGAGAATGTGCCAAGAGATGGTGAGAAGGAGGTATATCCTTTTGTTTTAGGATAGTA
TGTTCTCTAAATATCTGTTAAGTCCATTTGGTTTATACCTTCTGTTAGTCTGTCTATGACTCTTTTTAAA
TTCTCTTTCTGTGATCTGTCTAGTTATGAGAATAGGGAGTTGAAATCTATTGCTATTATTGTTTGAGGTG
CAATATTTTCTTTCAGCTTTAGTAAGGTTTTTTTTTGTATGTAGGTACCTCTGTATTTGGAGCATAGATA
TTTATAATTTCAAGTTCATTTTCGTGGATTTTTCCTTTGATGATTATGAGGTGTCCTTCCTTATGATTTT
TGATGACTTTTGGATGAAAGTGGATTTTATATGATATTAGAATGGCTACTCCCACTTGCTTCTTCAGATC
ATTTGCTTGAAAAGTTTTTAACAAGCCTTTTACTCTGTGGTAGTGTCTATCTTTGTTTCTGAAATGAGTT
TCCTGTAGTGCAAAACGTGGGGTCCTCATTACATATCCAGAGTGTCAGTCTGTGTTTTTTTAGTGGGGAA
TTGAGTCCATTGATATTGAGACATCTTAAGGAATAGTGATGATAACTTTCTCTTATTTTCATAACTGGAG
GTTAGTTTATGTTTGTCTGCTTCTCTTCTCTTTGTTTTGTTGTGAAAAGATTAATTTCTTGCTTTATCTA
TGATTTTACCTGCCTCCTTATGTTGGGGTTTTGCAGTTAATGTCCTTTGTATGACTGGATATGTAGAAAG
ATATTGTGTAAATTTGGTTTAATCATGGAATATCTTGGTTTCTCCATCAACGTTAGTAGAGAGTTTTGCT
GGATACAGTAGTGTGGGCTGGCATTTTTGTTACCTTAATGTCTGTATGACATCTGTCCAGGATCTTTTGG
CTTTCATAGTCTCTTTTGAGAATTCTGGTGTAATTCTGATATGTTTGCCTTTATATGTTACTTGACCTTT
TCCCTTACTGCTTTTAATATTTTTATTTGTTTTTCGCATTTGGTGTTTTGATTATTATGTGATGGGAGGA
TTTCCTTTTCTGGTCCAATCTATTTGGAGTTCTGTAGGCTTTGAATATGTTTATGGGGATCTCTTTCTTT
ATATTATGGAAGTTTTATTCTACACTTTTGTTGAAGATATTACTGTCCCTAGATTTGGCAGTCTTCACCC
TCTTCTATATCTGTTAAGCTTAGGTTTGATCGTCTCATTGTGTCCTGGATTTCCTGTATGTTTTGGGCTA
GGTGCTTTTCAGTTTTACCTTATATTTGACAGTTGTGTCAATGATTTCTATGCAAACTTCTGCTCCTTAG
ATTATGTCTTCTATATCTTTTATCCCGTTGGTGATTCTCACATCTATGACTCCTGGTCTCTTTTCTAGGT
TTTTCATTTCCAGGGTTGTCTTCCTTTGTGCTTCCTTAATTATTTCTATTTCCATTTTTAATTCCTGGGT
GGTTTTGTTCATTTCCTTTTCATGTTTTGCTGTTCTTCCCGTAGTTCTTTAAGGTAGTTTTGTGTCACTC
TTTATGGTATTCTACTTGTTTACTTCTGTACTTTCTGTTGTCCTGTATTTTCTTAAGGGAGTTATTTATG
ACCTTCCTAACATCCTCCTTCGTCATGATAAAATGTGAATTTAAAACTAGATCTTCCTTTTCTGGTGTGT
TTAGATATCCAGTGTGTGTTTTGTTGGGAGAATGGGGTTCTGATGACTCCAAGTAGTCTTGATTTCTGTT
GCTTGTGATTCTGTGCTTGCCTCTAGCCATCAGGTTGTCTCTGGAGTTAGATTTGCTTGTTCTTTCTGAC
AGTGGCTTGACTGTCTTGTAGGCTCATGTGTCCGTACTGCTGTAGACTTGTTTTCCTGTTTTCTTGTACC
CAGTTATGAGAACAGTGTATTCTGATCTAGGCATGTAATTGCTCTTTTCCACTGACTTTCAGCTGTCCCT
GTGGGCTAGAACCAGAGCGAAATTCCCATACTTCTCCTAGGTCCCTCTGTTGGGGGAGGGGGAACAGATG
GCACAAGATGTTTTCCTCTTGAGTCAGGATTTTGGGCAGAGAGTAGTCTCCTCTGGTTTCCCAGGAGTGT
CTGCTTCTCTGAAGGTCTAGTTGCCCCAACTTCAGGATTTGGGTACAGGTATCTGTTTGACCAGTTCTGT
TCAGTTTTGGCACTGTCTGGAACATGGTGCTCCAGTAGCTTTACTCCTCCTATATTCCTGTGTCCAGAAG
CACTATGCAGTTTTGTCTTGGGCCAGAGACCTGGGCAATGCTGGGCAGAAGTAGCAGTCTCTGTGCCTAC
ATTCAAGAGCCAGCTAAAAACTGGAAATGCTTATTCCCAGAGGAGTTCTGCCTTTGCGTATCCTGAGTCC
ACCAGTCAGCTCACCTCGAGCAGAAATGTTGAATTCACCTCTTGTCTCAGGCCTGAGCTCACTTTTTGTG
CTGACTTTCAGCTTACCATGAGGGCTGCAACCAGAAATGTCCTTCCCCTACTGCTCCTATGTACCTATGC
ACAGGAGGCCCAGATGGAGCTAGGTTTTTTTTTTTTCTTGAGTCATAATGTGAGCAGAGATCTCAGAGGT
TTCTGCCCCTCTGATGGTCTTAGCAGGGCACAGAGCTATGTCCACTCACAAAGAAACTCAAGATATCCCC
ACTCTCCAACAAAGTGCCTTATGCAATCTGCTTTGGGTAAAATGAGTTTGAAACCTGTTTCTGCTGACAA
AGGGGTTTTCAGAACTTCCATATCAAACCAAAAGGGCCTTCAAAGTCCTCCACTATTAAAAATGGGCTTA
AATCATCACTATGGTCAAAGGGGACAAAATAAAGTCAAAATTCCGCAAACTGAATCTCATAACACACATA
CCAGCCCAAGTAAGACAAAACTTTCTTCCTGTACACCATTAGATTAAGGACCATTTACAGTTTCAGAAGG
GGTTCTTGAGAATTCCACACCCATGCAAGATGTGGTAGAAAATTTTGAGTCTACCCAAGTGACTCTTGGG
CCTTCTGCACATAAATATTGTGATCTTGCACCCTCACCATCTCCCCCAGTGGTTCCTATGTCCCTATACA
TCAGAAGTTACTCAAATATCCTCTATCACACAAAAGGACCCCATGACTTGTCATAAGCACAAAAACAACC
AAGTTTATCACAAGACACAGTCAATGAGCCATGCAGGCTCCATATCTGTACAATTTCCAGAGAAGATAAA
ACATCCCTTTCCCCCTCAGGGGACTCTAGGTTGTTCTGTCCTGAAAGGAGAGGCTCCAAAATTTTCCACA
TATACATCAGAGATGCTAGAATTTCCCAAATCTGAGCAGGATTCTCTGAGTAGTACTCTATCTCATAAAG
AGACTGTGGGACAAGAAACATCTACAAAAGTAGTTCTAACCACAGCCACATCTTTAGAGATGGCTTATGG
ATGTGACACATGTACAAAAGATGTTCTAGGACATATTCCATCTGTAGAGAAGGTTATGGATACAATCATA
TGTGAATGAGGAGTGGGAAAACATGATATGCAAACACCAGTGTCTGTAGCATCCTTGATATCTGAGGAAA
GAGATTCCTTGGACTCCATTTGTGCAAAAGAATGCATATGACCTGAGCAAACTTCACAGGAGGCTATAGG
AACTTCTTTATCTCCTCAAGATCAGCCATTTTCCCCAACTACAGAAGATGCTACACACTCTTCCAAATGT
GCACAAATGGTTGTGAGTCCTACTTTATACCCACAAGCAGACCCAGAACATCTGCCAAATACCTCAAAGG
CTTTGGATTTTACTATATCTTCTGAAGGGGCCTTGGAACCTGTTTTGCCTATCAAGCAACCTAGTAAACC
TGACACTTTTATTCAAAAGTCTGTTTTCACTTCTCCAGCCAAAGAATTTTTTTTGGAACTTCCACAATTA
CACAACAATATCTAGAAACATCCTTATCTGCTCATGAGTCTCTCAGACCTCTCACATTTGTCTAGGATGC
TCTAGGAGAGGTCACATCTTCAGAGGTAGTTCTAATACCTTCCCCCCATTATGACGTTGCATTCAGGATT
TCCACACATATACACTGTACATTAAGACCTTCCTCATCTGAGAAGGATGTCTTAGGATCTACTGCATCTG
ATCAGCATGCTTTACAACTATCCCCATCTACCCAAGTAGATTTATTTACATTTCCACTCTGGGGAGAAAT
AGTCGACATTCTCCCTCTACCACAGTAGACCACAGGCACCCAGTTTCTAGAAACAAAGTCTTATGATTTG
ATTATTCTGATGCAGTCTTGAGAAATTTCTCCTCAAAGGAAGACAGTTTCAACCTTCCCCCTTCTGCCAA
AAGGGATCCCCCTTTTGCCATCTTATGCTGCCAAAGAGACAACAAAAGCTACAACTATTCCTCAGGTGAG
ACCCACACCTTCTCCATCTGTCCAAAGGGACCTGGAATTTTCCAAAAATGACCAAGGAATTGTGGAAAGT
TGCCATTCCTTACAAGGGCATGCTGGCCATTCCATATTGTCCCAAGATGCTCAAGTAACTCCTTTTTCTA
CCAAAAATGCATGTTCCTCGTCTTCCCAGGGTTTCAGGGAATTTCTTCACCCCTCTATAGTGTCATCTCC
ACGAGGAATAAATAGAGAAAGTGTGCTATAATAAAACAAAGAACACTACTCAGGTATTAAAAATGAGGAG
ACCAAGAACACTGTAGGCAAAAAGATGGAACTGGAAAATAGTGAATTAACAGAGATTGAAAAGGTCCTAT
CATGGGATGTACTTAGGGACATTTGGATGTTAGCCACAAAGTTCAGAATACCCACAATTAAAATCCTTCA
TCACATGCATGGTAAAATGAAAGAAAACCAATTGTGGATGCTTGCAACAAACTTAGAACGAGGAGGGAAA
ATGGGACATAGCTACAGGTACAGAAGGATAGACAAAGTCGGGGGAGCAGCAACAATGAAAAGACAGAAGA
GAGAAACCCAGAGGAAAAGTGGAATAAATGACAATAATCATCAATGATGGGTGGTGAACTTGGGTATTCC
CGGGAAATCCCCGATTTCAAGAATCCAAAAGGCTCCCATACACCTACTGGGATGATGTTAGTTGAAATAC
AAAGCAGCAAAGAGATAGAACGACTACAGACTGCCCCTTGTAGCTAATCATGACCCTATTGAAGGGATGG
TGCTGCCACGCAGCTCAAAATTTTAACGTATAAATATCCAAGGCTTAAAAAATGTAAAAAAAAAGACCAG
AGAATGAAGAAAGGCCCTTCAGAGACCACCACACCATAAGAATCATTTCATCCACAGACCGTAAATCCTC
GCACTATTCCTGATGTCAAGATGTGCTTGCAGATTAGACCCTAATATGTCTGTCCTCTGAGGGGCTCAGC
CATCACCTGACTGAGACAGATGGTGGTACAGCTAAACATTTGAAAGAAAATGACAGGGGCTGGAGAGATG
GCTCAGCGGTTAAGAGCACCCGACTGCTCTTTCAGAGGTCATGAGTTCAATTCCCAGCAACCACATGGTG
GCTCACAACCATCTGTAAAGAGATCTGATGCCCTCTTCTGGTGTATCTGAAGACAGCTACAGTGTACTTA
TATATAATAAATAAATAAATCTAAAAAAAAAAAAAGAAAGAAAATGACAGCCACATAAGATGAGTTAGTC
GAATGCCTAAAGGATGATCTTAAAGGGATTGGAAACCAATATGAAAAACAACAGTATCAATTAAGTTTAC
CTTTCAGAGTCTCAGGAAATTTACCAACAAGAGTATACTTGGCCAGTACATGGATACTGCTATGTAGACA
GTAAAGCATAGGGAGAAGACAACTGCCTCATCTGCCATCTCTGGAAAGGAAGGCAATTGGTTTTGTGGAA
ATGTCATACCCCAGAGAAGGAGGGTGTTAGATGGCTAAAGTGGAAGTGGCCATGTAGATGGAGGAGCACC
ATCATAGAAACAAAGAGAATCGGAAAGGCTTGGAGGATTCAAGAAAGAAAGAAGAGTTTGGGAAATGACT
TTGAAATGTAAACAAATACATAGATTATTTTACACTTCCAATGTTTATAATATAAGATATGTATGTTTCC
AACAATATAAGATATGTATGTTAACATCTCTCTCCTTAATGATTATACAGTCAGTATTTGTAACATAGGT
TTACTAAAAGTTGAAATCCAAAATTGTTGTGACTTATTATTCGAATTTCACATAGATAAACCCATTCAAT
ATTTTATCTTCTGCCCTTGTAACTATAGCAAATGTTTAATTACTTGATAAAAATTTTAAAAAATTTTTTC
TACTCCATTAATTTTCCATTCAATGCCTCAAATGTCCCTCAATTTAACTGTATGTACTACATTCCCGTCA
TTGTTGCTCTTTTCCCTGTCTCTTCACATTTGATATTCCTGTTCCTGACTGTGTCTTTCAGCAATACATA
AGTACACTTGCACTTTTCAAAATAAGGACGGTCTGGTTCATACTAGACACTTACACAAAACTGATCATAC
AGATACACAGTTTAGAGAATTAACATTTAGATTAAAGTGAATATGTAACTCATTTTTCCTTTTTGATCTG
GATTAACTCATCTAGGATGGCATTCACAAGAGTAATTCTGATTTCTTTTCATTGATATTTGGTTTAAAAT
ACTTGTGGATTATATACTTCCTACCTTGGATTAGTCTGGCATACCACACACAGCACAGAACAAATCAATT
AATTGTAGGATATGTGCATGTGTGTGTGTAGATCATTCCACAGTAACTCGTGCTACATGTTTTAGAAGCA
AATCTGTTCAAGGATAGCCTGAACTCCTTTGTTTTGCATGTTTCTTTAACATATCAAATCACTTCAAATT
GCACCAATTATTTATACCTCTGGTGTACAGATTAAATTCATTATTTCTACAATTAATCTCTCCATAGGGA
TTAAGAGCTGGTTGATAAATAATTTTTGGAGTCTTTAGAATAGAATTTTGTCCCAAAACTCATTAAGTAT
TTATTGTTCTGCAAATTCAAACCTACCTGGTATTTTGGAAATTTGAGTTTCATGGTCAGACCTCGTCAGC
TAAATGCACTTCATCCATTGTTGGCAAGATCAGGCTATGCTTCCTGATTGTCATGTTTGTTGAGACTACC
TAGTTTTACAGTCATGTGATAACCAAGTGAGTTCTCATATAGCTTTCTCAATATTCAATTTACCTGATCA
GAATATATGAAGTGTAGAATCAATCATTTTGTGCTGAATGTAGGTTGCCAACCTGCCTCTGGGTAATTTT
TGAATAGCGTCTTGTACATATGCATGTGCTTTTTAGGTGGTTTCTCATTATCTATTAACACTCCACATAG
CTCCGCAGCACTATATTATTTTAAGTTTCCAAGCTAAGTGATTTCTTGTTCTGTATTAGAATCATGTGGG
AGTATCTAGATCAATCAGTGTAATCCTAAGGGATTCTTCTTGGTATATTATCATCTACAGATGGTGTAAT
ATCTACAACGTTTGATACTCAGCCTTTGATACACCTTCCTTCACCTGTGTAAAAGAAAATTATTTGCAAC
AGAGGGATCCTGTAATATTTAAGCTACTACATGAATCCCTTGGCTAAAATATGGCTATACATGCTTATTC
CTGCCTAAAAGACCCTTGGGGAGACCCACCTGTCTAAAAATGTCAATTACTACTCAGATGTCCACTATGT
GTACAGTCTGAGGAAGAGTCACTTCAGTTCATGTTTGGAACTGAAGAATACTCAGCCATTTTCCAAACGG
AAAAAAAAAACAAACAAGTTACTTAGATAAGGATTGAGAGAATGCTTTTATCTAGGTAGAACATTAATTT
TAGCCTTACATACAAATGTGTGATGTGCAGTATTTTCAACACTGTATTTCAGAAGGAATTATATACTTTT
GGGTATGGTCTCTCGGACTAGCATATGATATCAATATAGTTGCTGTGACAGATTTTCAAGTACATATGAA
ATCTGAGGACTTCAACAGAGTAACTCTAGCTCAAACATATATCCTTCATATTATTTGTGACCCACACTGG
GAACACTTACTACATGTATCAGAGTTCTGACTCAGTTTTAGTATTTTTTTTTTTGGTCTCATGCTAACTT
TTGATGCTTCCTTTCTCCAATAGAACAGTTAGTCAATGAGTCTGTATACCAGATATCAGCTGCATTATCA
AGCGTTGGTTGCAATTTCCCTCTGCTGAATTCACAGCCACGAAGAAGTGTTTCTTATGAGATAGCCTTGA
TCTCTACAATGCAGATTATTGTTGTCTGTGTCTTTCTCTGACTCTCTCAGTTCTCTTAAGGGTCCTACCA
GGGAAGAAATGGCAATGATAGTGAGAAGTAATCTTTGTGGACCCAGGATAGACAAAATCCACCAAAGTTT
CCTTTCATGTGATAAGAAAATAGTGGACAGTGTTTATATTCAACTTAGTCAATGAAATGCTCTCCCTTTA
TACCCTGTATAAACTGGACTGGCTTGTTAGCTATGCCTGTTTACCCAGCTTGCCCAGTTTTCAGGCTGAG
AAGAGGAGAATTTTTTCTCAGCAAGGCATCAGGTGGTGGACCAACATCTTACTCTTGCTCACTGTTACCC
AGTTCCTCCAACGTAGCAGCTTCTTCCAAAAGGATCTCCATTGTCCATAGTATGCCTGACTTCAAGTCTG
AAGCTATGAGCCCAGTCAACAAGAAAATTTCCATAGCTAAGAAAAAGTAAAATTTTTCTTTATTTAGTGC
TGAGGTGGAGGGGCAGATATTATTGTGACTTTCCTTATTGTAAGTTCTTGAAACAGGAAGGGGAAGAGCA
CTGGAGGAGGGTTAATTTTGATCTACTTAGGGTTTCTTAATTATAATAGTAATAATACTAATACTAATAC
TAATACTAATACTAATACTAATATTAATACTAATAATAATAATAATAATAATAATAATAATAATAAGAAG
AAGAAGAAGAAGAAGAAGAAGAAGAAGAAGAAAGATGAGGAGGAGGAGGAGGAGGAGGAGGAGGAGAAGG
AGAAGAAGGAGAAGAAGAAGAATAAGAATAAGAAGAAGAAGAAGAAGAAGAAGAAGAAGAAGAAGAAGAA
GAAGAAGAAGAAGAAGAAGAAGAAGTAGAAGTAGAAGAAGAAGAAGGAGAAGAGGAAGGAGAAATAGTTT
AGGCTGGGAAGATTATTCAGCAATTAAGAGTACTGCCTGTTTTTTCCAAAGGTCATGAGTTCAATTCCAG
GTGTACACATCATGACATACAATCATCTATAATGTCATCTGATGCCCTCTTCTGGTGTGTCTGACAGGTA
CAGTATACTGTTAAAAATAAAATAAAATAAATCTTTAAAATAAATAAAAATCAAAAGTTTTCTTATCTAA
GTCTAAGTTACTATGCTTCTGTAGCTTAGCAGCTTTCTGTGTTCCTCTGAGGACAGAAAATCCATTCTCT
TTCTATTAAAATCCAGGATGAGAGCTCACACATTGCTTGCCATATCTCGACTGTTATTCAAACACACCTT
CTTCTTTTCTGAGAAATGAAATAGCTTCCCATTACACTCCTATCATACCTTCAAGTTCTGCTTTTGAGAG
GTGCATCAGAAAAATGAGTTTGTGCATAAGGATGCTGGCCTTGCAGTTGCTTCTAATGTGAGAATACTGG
GGTTAACACAGAGGGGTCAAGACGGTCAACAAATGACTGAATGTAATGACTATCTTTTGTTCAAATTCTG
TGGATGCAATGGGTCAGAATTCCTGGAAGTTACCCAACTCACAGGTTTTCTTCTCGAGCTCAATAGTCAG
TTTCTCCAACTTCTTAATGAGCTGTACTTGCTCACTGATGGTGGAAGGTTGGCATGATACCTTCACAGCA
AACCCTATAGATAAACACAAGGTAACATGAATATTAATGGCCCAGTCACAGGAGAGACCATGCTTTGTCC
CCCAACAAAGCATGAGGAAAGGGGAAATCTACAGACACTTTGAAGCACTGAGAGAGTAAGAAAGCTCTTT
TCAAGATGGACCTATTAGCTACTCTCCTGCCTCCAACCATGATTCCTAGACATATGCAGGTAAGTTCTGT
AGTCCATACTGTTTAGGACCACAAAGCCCTAAACATGTATGTTCAAGAAAAATGAGTCTGAGATTTTGAT
ACATGTCCAGGGCAGTATCTCTCTCTTCTTATCACAACATGTCAATGACATGTACAGGAATCCTGTGAAT
ATGAAGTCCAATACTCTACCCTGAGTGGTGAAGCTTTATCTATGTGGCTCCTATTGGATATCTTTCTCAT
TCGGAGTGAAAATAAGGAACTCTTAGCAAACCAACAGCATGCTTGTCAATTACTGGTGGTCTGCCCAACA
TTCATCAGATATTCTTGATGCTTGGTCCCTTCTTTTAGAATCTAGAGGTTTCAGACCACAAGTCCTGCTC
CTAAGAGGTCTGACCCAAGCACAGCTTCTCTAGGAAGCTTCCCAGCAGTGGCTCAGGGCTTACTATCTCT
GCTTTACACCAGATTATTTATTTTGCACTTTTATAACAAGAAAGAAGTCCTAATTTTTTTGTCTCTCTCT
CATCTCACCATGCATTCTGTATTCTCTGTAAATTCTTGATAATCCTAAAAAACATGTCTGTGTGTAAACC
AATATGCACTAACTAAATACCACAAGGGCAGCTTCTGTTTCCATAACACTAGTGATATCACAGAGAATAC
CACAGATTTTCAGGTATACAATAGTGTATCCAGAGGAGTGTCCCCTTCAACACCACATAACTACACATTA
ACTAGATCTTCTCCAAATCAACAAGCCAAGTTGCCCTTTCCAGTACCTTTGCCTGAGACACAAGCGAAGA
CTTTCCATCACTCTCCCTTCTAAAATGGAGATATGACTGATTTATTGAATTCTTTCCCACCATCATGTAC
AGATATTGAATCCTAAATTTTCAAACAAAGCCCAGAATTTGTCTTCCACACCTTATGTTGCAGGCTGAAA
ATGACAAGGAAGAAAGGAAGTTGAGAACTTAGGTCAGGATGATTTTCATTGATGCAACGATTCTACACAG
TTAATCCCTCTAAGAGGACATCTTCTGGAGCTAAATGATCATTTTTTCCAATTTCCTCATCCATTGCTCC
TCCTAACTAATGCTGGAGAGTTGGGATTATGCCTTCTTTGTAGAGTTGGCACATAGATAAATACAAGTAA
CCAAAGATTTTGGAAAGATCCACAGAGTAGTACAGTTTGGATGGGGGAGTAAAAAACTAGGAATAATTGT
GTAAATTTGGACAAAAACATTGTTCAGAGCCTCAAAAATAACATGTTTTAGACATGGGGCTGTTTATGAT
GTGAGCAGCAGTTCACAGGTCAGGCTACAGGTGCATTGGTTAACATAGGTGCAATTTGAGACCTCAAAAA
CAGTCAGAGAAAGCATGGTTGGTCAACCTGGAATGAGCAATTAAGAAGTCATGCTATACTATGGAGAGTT
ATTATATGAAGGAAAGATACAGACAGAGACAAAGACAGACGGACAGACAGACAGACAGACAGACAGACAC
ACACACACACACACACACACACACACACACACACACACCAAAACAAAGCATCAGTCATGGGGACAAATAT
GTTGTAGATCAATGATAAGGAGCTTCAACAAGGGAAGAAAAGTCAAATTCTTCTGTTGGGTGCCACATGT
GACAACATCTATATTCCTAAAAGTGTGTCACTACTACATTTCTGGACAGCATCCATTAGAAACCTACAGA
CAGGGAATGGTAAAGTAAGCGTAGAGTCTAGGTATTATTAAACTATACATGTTTATTAAAGCCCCATGTA
ACCTTTGTCATGACCTTGGCAGTCCCAGCAAAGGGAAGCAAGCCCATGGTCAGCCTGCCATGCACTTCTT
GGATCTCTGAAAATTTACCTTCCATACATGCTTATTGGGCCCTAAGCTTGTTGGGAGTTGTTGAATATTC
TGCATCTTCACAGGTGTTTAAGTTCTAGTCTAGTAGAGTTGGATGTCAACTCTATTTCTAATTGTGGTTC
TCCAGAGGACACCTAGTTCAGATCACACTAGGGTTTATAAGATAAGGAAGTGCTTAAACTGGCAATAAAT
ATGTTATCATTAGTAAAGACTGTTTTAGGATAGAGGAAAAAATATGACAGAGACGCAGAGAGACACACAC
ACAGAGAATGAAAGTATTGCCTTATGTACATGAAGCCAGAAAAGAATTTGTGAATCTAGAAGACAAGGTA
TGAAGGACTACCTGTAAATCCCAGTAACTAAGAAAGAACCTTAGAGCCAGTTTTGATATTGAGGCTTCAT
ACAGCTTGGCCTTTACCAATGTGAGACACTACATTTCCATGAGCAAATCCTTAGCCTGGAAAACGTAGTT
ATGGTGGCCCAGAAAAAAAGCAAAACAAAACAAAACAAAACACAGAATTGTCCCCTTTGTTTGTTTCTCA
TTACTCTGATCTCCCATGTCAGAAGAGGCTGAGTGGCCTTCCACATACCCTCACATGCAGCTCACAAGGA
ACAGCACCTATCTTCATCAGTACTTCATCTGAGCCTACCCTTGGCCTTTGGATGGTACTCAGGAACTGAA
CTGACAGGTTACATATTCCTAGCTGGGTGTCAAAGTTCAGACATGAGAATCCCACTCTGTGATTGTCAAC
AGTTCCATGTATCCATTGGGATGGCAGTGTCACAATGGCTGCACCTGTCTTTTCATGCCTTTCACATGCT
TTATGTGACCGAGTTGAAAGTCTCTCTCAGAAGTATTTACAGATCCACAGGATGCAGCTTTGCTTCAAAG
GCCACATGTCTAACTACAGAAGCCACATAAACAATGTCACAGTTCACAGCTATAATGTAGACATGTCAAG
GTATTTCCTCTAAGTTTTGCTTTGAAGCATATTCTTTTTTTTTCTTTATTAACTTGAGTATTTCTTATTT
ACATTTCAATTGTTATTGCCTTTCCCGGTTTCTGGGCCAACATCTCCCTAACCCCACTCTCTAACCCCTA
AGCCCATTGTATATGGTTGTTCCCATCCCCATCCTCCCCCCATTACCGCCCTTTCCCCAAAAATCACGTT
CACTTGGAATTCAGTGTTAGCAGGACCAAGGGATTGCCCTTCCACTGGTGCTCCTACTAGGCTATTCATT
GTTCTCTATGAGGTTGGAGCCCACGATCAGTCCATGTATAATCTTTAGGGAGTGGCTTAGTCCCTGGAAC
CTCGAGTTCCTTGGCATTGTTGTTCATATGGGTTCTCAAGCCCCTTCAAGTACTTCCAGTCCTGTCTCTG
TTTCCTTCAACGGGGGTCCCGTTCTCAGTTCAATGGTTTGCTGCTGGCATTCCCCTATGTATTTGCTGTA
TTCTGGCTGTTTCTCTCAGGTGAAATCTACATCCAGTTCCTGTCAGCCTGCCCTTACTTGTCAAGCGTAT
TATTTTATTACAGATTATGCTAATCTTTCTAGAAGGCCACATTGTGGGAGACCATTTGGATTATGCCCCA
TCCACAGTTTATAGATTTTTTACAGAGACTTCTTTCAGTGAAAATGGTTTCTGTAAATTGCATACAAACT
AACCATGTAAGGACACAAACCACACACATAGACACAAAAGATACACAGATACACACACAGACACACACAG
ACAAAAACAGACACACAGTGTGCAGGGATAATAGAGATGTGTATGTTAAAAAAAGTTAGGATAGTGTATC
GATAATATAAAATATGAAGGGTTACACTAAAATCTAAGACACTAGGATGGAGGATGGGAAGCAATTGTGA
GGTGTGCTTTCCCACAACTTGGACACATGAAAAAATGAAGTATGAGACATCAGAACTGCATTGTCAAACA
AAGACAAGAAACATACACAATCAATTGAATGCAAATACAGCTCATCTTGTTGATCTCTAATGGAAGAGTT
CAGGTGTTTCGAACACCTCTCCAGCATAGTATTTCATTGCAGTCCAATGCTAGAACACCAAAGGATATTC
AAGAACATATAAGGAGATGAAGCCAGAATGACAGCATTCCCAGAGATCAGTTGAGCAGGGAGTTCTGTTT
TCCTATGTCTACCTTAGCTATGCTTCAGAAAACCAAGGAGACAGTCTCCTCAAGCATATCCACATCTTTA
CTGGGTGTAATTTGTCTTCAGAACATCTTTGGCTGTAGTTACAGAAGCCAGGATGAAAACTACAAACTAT
GTCAGCATAAAGTTGATGTGCATATGGCCAGGATCACTGCTAAGTCTCTCTAGACCTACGAGTGTAGATA
GACATGCCTTATAGGAATAGAACATGGTTGTTTAGTTCCAGCAATTACTGTTCAGGACACGTACAGAAGT
CATGAAGAACCCAGTCCCTCTTCTATTTCACTAATTGATATTTCTTCAATATAGTAGAAAACTGTGGTTC
TCAACTCACTCTTGAAGCCGTGAAAGGGTGATCCCATTGGACCGCCATGTTTTGTTGTTGGAACTGAAAT
TTTATTTATATGCTCACAAGAGCAAATAAATGCAAGTATGGAAAGTTCCTTGGTCCTCTACATGAGAGTG
ACATCCTCACGTAGTCCTCTGATCTACTTGAGAAACAAAGAATTTAGATGGGCAATGAAAAGGATGCTGA
CCAAAGACCCACATTATTATTATTATTATTATTATTATTATTATTATTATTATTATTATTATTATTCCAG
GATTATTCCTTTATATTATAGTCTGTGTTGTTACCAGTGTGCTAAAGTTTTTAACAATGTTTCAGGCTTT
CGGGATCGGTAGACATTACACAACCGTCTTATCATTTGTATAGGAATACTCAGAATTATTAAATAACAGA
AAGCAGAAAATTTTAAAAACATATTTATGCTGGCTAATTTAAATTCCTGTTTTTGCCTCTGGAATATTAT
ATATTCTCTTTCAGGTTCTTCTTGAAATTATGAAGAAGTGAAAAATCGGTATGGGTTTATCTGATTACAT
TCTTTAACGAGTATTTCTTATTTACATTTCGACTGTTATTCACCTTCCCGGTTTCCAGACCAACATCCCC
CTAACCCTACCCTGTCCCCTTCTTTGGGTGTTCCCTTCCTCATCCTCCCCACATTACAGCCCTCCCTCCA
ACAATCAAGTTCACTGGGGGTTCAGCCTTTGCAGGACCAAGGGCTTCCCCTTCCACTGGTGCTCTTACTA
GGATATTCATTGCTACCTATGTGGTCAGAGTCCAGGGTCAGACCATGTATAGTCTTTGGGTAGTGGCTTA
GTCCCTGGAAGCTCTGGTGGGTTGGCATTGTTGTTCAAATGGGGTCCAGAGCGCCTTCCAGTCCTTTCTC
TGATTCCTTCAGGGGTTTGCTCCTGGCATTTGCCTATGTATTTGCTGTATTCTGGCTGTGTCTCTCAGAA
GAGATCTACATCCGACTCCTGTTGGCAAGCAGCTCTTTACTTCATCCACATATCTAGTTTGGTGGCTGAA
TATGTATGGGCCACATGTGGCTCAGGCTCTGAATGGGCATTCCTACTGCCTCTGTACTAATCTTTGCCTC
CCTATTAACTCCCAAGGGCATTCTTGTTCCCCTTTTAAAGAAGGACTGAAGCATTCACATTTTGATCATC
TGCCTTAAGTTTCATGTGTTCTGTGCATCTAGGGTAATTCGACAATGTGGACTAATACCCACTTATCAAT
GAGTGCATACCTTATGTGTTTTTCTGTCATTGGTTTACCTCAATCAGGATGATATTTTCCATTCCATCCA
TTTGCTTATGAACTTCATAATGTCATTGCTCTTGATAGTTGAGTAATATTCCTTTGCGTAGACTTACCAA
ATTTCTGCATCCATTCCTATGTTGAAGGGCACTTGGGTTCTTTCCAGCTTCTGGCTATTATGAATAAGAG
ATTCTGCACTAAAAACATCTCGACACGGACTTTTTTCTGTTGGGAGACCTTTAATGACTGCCTCTATTTC
TTTAGGAGTTATGGGGATGTTTAAATGGTTTATCTATTCCTGATTTAATTTTGGCACCTGATATCTGTCT
AGGAAATTGTCCATTTCCTGAAGATTTTTAAATTTTGTTGAACATAGGCTTTTGTAGTAAGATCTGAAGA
TTTTTTTTATTTCCTCTGATTTGGTAGTTATGTCTCCCTTTTCATTTCTGACTTTGTCAATTTGGACACA
CTCTCTGTGTCCTCTCGTTAGTCTGGCTAAGGCTTTATCTATCTTGTTGATTTTTCAAAGAACCAACCTT
TGGTTGTGTTGATTCTTTCTATGATTATCTTTGATTCTACTTGGTTGATTTCAGCTCTGAGTTTGATCAT
TTCTTGCCTTTTACTCTTCCTGGGTGTATTTCATTCTTTTTGTTCTAGACTTTTTAGGTGTGCTGTCAAG
ATGCTGACATATTCTCTTTCCTGTTTCTTTCTGCAGGCACTCAGCACTATGAGTTTTCCCCTTAGCACAG
GTTTCATTGTGTCCAATAAATTTGGGTACGTTGTACCTTCATTTTCATTAAATTCTAAGAAGTCTGTAAT
TTCTTTATTTTTTTCCTTTACCAGGTTATCACTGAGTAGAGCATTGTTTAACTTCCACGTATATGTGGGC
GTTCTTCCCTTATTGTCATTGAAGACCAGCTTTATCCCGTGGTGGACTGATATGATGCATGGGATTATTT
CTATCTTTCTGTATCTGTTGAGGCCTGTTTTATGACCAATTATATGGCCAATTTTGGAGAAAGTGCCATG
AGGTGGTGAGAAGAATGTATATCCATTTGATTTAGGATAGAATCTTCTATAATTATCTGTTAAGTCCATT
TGGTTCATGACATCTCTTAGTCTATCTACATCTCTGTTTAGTTTCTGTTTTCCATGACCTGTCCATTGAT
GAGAGTGGGGAGTTGAAATCTCCTACTCTTATTGTGTTCGGTGCAGTGTGTGCTTTGAGATTTAGTAAGG
TATCTTTTATGTATGTAGATCCCTGTTATGGGAACAGAGTTTTCTCCTTTCAGGTGGATAGTTTTCCTGT
CCACTGGCTTTCAGCTGTCCCTGTGGGTAGGAATCAGAAGGACCTGCACCTACGTCTCCTATGTTCCTCT
GTGGGAGGGGGGGATGCACAGATGGCACAAGGTGTTTTCCTGTTGAGTCAGGAATCTGGGCAGAGAATTG
TCTCCTCTGGTTTCCCAGGAGTGTTCTATTCCCCCCACCATCAGCTTTTGGGTGCAGGGAGCTGTTTGAT
CAGGTCAATTCGGATCCAGGCACAGTCTGGAACATGGTGGTCCTGCAGTTTTACTCCGCTATATTCCTGG
GCCAGAAGCACTATGCTGTTTTGTCTTGGGCCAGAGATGTGTATAACGGTGCGCAGACCTGGAAGTCTCA
GTTTCTTGTAGGCTCAGTATTGTCCACACTCCTGGGTGATCAGCATTCTGTCTCTGCATTTAAGAGCAGG
GAGCTCTGGGCTGGGATCACGAGGTTCAGGAGCCAGCTAGAAACCGGAAGTTCCTGGTCCCAGAGGATTT
CTGCCTTTGCTTGTCCTGAGTCCACCAGTCAGGTCACTTAGAGCAGAAAAGTTTGATTCACCTCTGGTCT
CAGGTCTGATGTCGCTCCTCCGGTTGACTTTCAGGTTTCTATGAGAGCCGCAATCAGAAATGTCCTGCCC
CTACTGTTCCTAAGTCCCTATGAACAGGAGGCCCAGATGGAACTAGGTGTTTTTTTCTTGAGTCAGGAAT
GTGAGAAGAGTTTTCAGGGGTTTCTGCCCCTCTGATGGTATAAGTCTTCCCCACCCCACAGGAGATTTGG
GTGTAGAATGCTTTTTGGACCAATTCAGATCCAGGTGCAGTTTGGACTGCAGGAATCCTGCAGCTTGACT
GCTGCTATATTCATGTGTTCAGACACACTCTGCAGTTTCGTCTGTGGCAAGGGATGTGGGCCCAGGTGGG
CAGAATTGGCAGTCTCTCCTTCCCTGAGGTCTCAGTATTGCCCAGTCTTCTGTGTGATCAGCTTTCTGTC
CCACAGAGTTTCCAAAGGAGTTTCAAATGTTCATTCCCTATCTTACAGTTCTCCAATCTTTCCAATTCTC
CTCCAAAATTTGTTGGAGAAGACCCCTCTGATCAAGGGGAGGTACAACAGGCCCCATCAAACAAAGATGG
CTGCAAAATTTCTGTGTTCATATAAGAAATGGAACTATTATTTCAATGATTTTTCTTGAAAAACATAAAA
TGCTATAGTCTCCTGACCCTTGCCTTTCATACATAACTAAAATGCTTTAATCTTTGACTTATACCAGCAT
CTAGAAGCTCTCTCACTCTTTTGAGTTAAGCCTCCTGTAACTTTCTACCTCATTTCCTTCTTTTTTAATT
GAATATTTTATGTATTTACATTTCAAATTTTATACCCTTTTCTGGTTCCCGTCTCTTCCATCCACCCTCC
CCCTGCTTCTTTGAGATTGCTACCAATCCTGCCTGCATATTCACACCTCAACATTCTGGCATCCCCTACA
CTAGAAAAAACAGACTTTATAGGACAAGGCATTTCCTCCTATTGATGCCAGACAATGCCATCCTCTTCTA
TATATGTGGCTGGAGCCATGGATCCCTACCTGTGAACTCTTTGATTTGTAGTTTAGTCCATCAATTCCTT
CTTCTGTAACTGGACAAGAGCTCATTATGATTCACTGCTGTCAGTGCTGTCCTTGCAGCAGGAATACAAT
GGTTAGAGAGCCTGGACCTCAGGAAGCTGAATGTTCACACAAATGACTAAAAACTTGTACCGACTGAAAA
AAAAATAGCGTGCAAATATTTTCAACATATTGCACAATGAACACTTACCATGGGATTCAATGCAGTTTCA
AAATATTATCGCCAAGTTTACTTTGTGCCCAGCTCCATGAGTGAGTGGGTCATCATTGATTTTAGATTAT
TTATTTAGTGTTGAATATTGAGAGCCTCCGACAAAGTTCTTCCAGTGAATCTTTATTCACACTCATAGTT
CTTTGTTTTTTTTGTTTGTTTGTTTGTTTGTTTGTTTGTTTTCTTTGGTTTGGTTTGAAATCAAAATATA
TACAGCAGAAAAGTTAGCTCTTTGCTATTATTGGTATAGTGCACAGCATGTCTGGTGTGTGTCTGTCACT
CCCTCTCTAACCCAGCTTTATTTGAATTTATGAAGCTGAGATGCCATGGATTTTGCACACAGGAACCATC
TTTGTTCTCCCTCCACCAGACCTCAAACCTCCTCTTTCTTGCCACTACTTATGATAATTTTATATTCACT
GATACATACAGAACCAGAGAATCCCAGCCATTTTGTAGTAACTTGGTATCCTCAGGGTCCTGCCATGCAG
CATACATCAAATGCCTGAGTAATATTCCACTCCAAGGAAAGCCCACAGCTGATAACTCTTCAAATTATAC
TTTATTTTTTCCACATATCTATGTTTGATGATGACTCTTAAAAGCTTTACCCTCCTTTTTAGCCCTCCAC
CCACACAAGGCAAAAGAAAGAATGGGGGGCTTTGATGGGTGTGCTGGTGGCCCTGCTTAGAAAGGTTCAC
TGGAGGGGTTGGGGATTTAGCTCAGCAGTAGAGCACTTGCCTAGCGAGCACAAGGCCCTGGGTTCGGTCC
CCAGCTCCAAAGAAAAAGAAAAAAGAAAAAAAAAGTTTCACTGGAGCAACTCCCATCTGTGTTGTCTGGA
AAGCAGAATATCAGTTCACAGTTTAGCAGAGGCAGTCTGTTCCAATAGAAAGTATTTCATGAATACACTA
GTAGTCCAGTTTTGTAGAGTTGTCATAACAAACAGGAAATAACAGCAGTTGCACAACATACTAGAAACAA
CCAGGCTTCTGTCAGTAACCTGGAAAGAGAGAAGTTATATGCTGTGCCGCTCTCAGGGAATTGAAGATCA
GCAGAGACTCAAGAGTCAGAAACATTGCTGCTGCTGCTTTAAGTGTTTGCCATAGTCTGTATAGTCAACT
TTTCCTTGAAAAATATAAGGTATTTGAAACTTTTGCTGCTGCTACAAATATATTACTGTAGCTGAGTAAT
TCTGTACATGATTTTCTCCTCAGTGGGATAGAGATCATTCCAATCATTTACAGCTATTGCAGCTAATGTT
GAAATGGGTAATCCAATATGTGATCAGATGAGAAAAATTAAGACAGAGTACATGCTTTGACCATGTTTCC
TATAAAAAAGTTTAAAAACACTTACAACTTATGAGCTGTAATGGTACTACAAACCCTTGAAACCACCTCA
ATAGCAGTTACTTATTCTTACTCTTGTATGAAATAAAATACAGTTAGTTAACAAAAGGTGAAAACAAGGC
GCTTGTGAGTATGTAAGCCTAATGTTGTCTTTGGTTAAGATGATAATTATCAAAACTATGATTTCAAGCA
AATTTACAAAAAAAGTGTGTAAGACATGGAGCTCATCTGTTAATTTTCCTGTTCTGTTTGGCCAAAAGCA
CACACCATCTAGTTGTAGGGATAAGTCAGGTTTATATTGTAGAACATCAACCTAAGTATACATGTTTTTT
CAAGCGTCTACTAGCAGGGTCACATACTTTCACTTTTTTTTTTCACTTTTCATCTCGAAAATTCCATTTC
CAAACATTGATCCCAGGGTTGTAGGAAGTTGTGTTAGGGGTTTTAATTATTTTCTCGTTCTATTTTTTTT
ATTCCAGAGGTGAGAACCAAACCCAGGGCCTTGTGCTTGCTAGGCAAGCACTCTACCACTGAGCTAAATC
CCCAATCCTCTAGTTCTATATTAAATGTAAAGATATAGAAGGGAATATGTGAGTGAATAAACAATTTGTA
ATTGTATCTTATTAATATATTTCACTTAGATTTATTTTGTTTTATATTTTACTAACAAAATAGTTACAAT
TTATTGAACTTGGTGACTTAAGGCATCAAGTATAATACATTTTTAAAAATGACTTGGAGCAATATATTAT
GGGAACTTGAATTTTAACTTCATTATATCTTATTTTAAAGAGGAATTTTTCACACTGTTGTTTCTAGTAT
TTAAAAAAAGAAGTGGACTGATAACTAAATGAATTTTTGGAGGATCAAAATGATATATAGGAAGAAAATT
GTTTGTGCAGATTATATAATAAATAAACAATGATATTTGATTATATATTCACTAGATGGTGAAGCCCTTG
AAGGAAAGCAGAAACTACAAATATATTTTTATAAGTCTATTTTCTAGATTTGTACTGGAAACATAATAAG
GAATCACTTATTTCTGGAGTAAGTGTATGAGTGAATTAGAGAAGCAAAGGACATCATATCAATCCCCAAG
TACATGGAAGTCAGGTCGCTAAACAATCATCATGTTAAACAAAAAAAATGATTACTCACACAGAGTCATT
TAGAAATAACAACATTTTTCTCTTCTTTGGCTAAACCATATATGTCATGCCTAGGCAAATTCTTCTAAAA
GCAAGGTCTTTACTTTGAAAAAGCATGTATGGATATATGTATATGTGTATATATGTCTATATATGTATGT
GTACATCAGGACATATGTATATGTCATATACATGTGTGTATGTGTATATACATATATATGTGTATGTTGA
CACAGTTAAAATATGTATATATATATATGTATATATATAGATATATTTGTGTGTATGTGTGTATGTACAT
GTATATACATATAAATATGTAACATAAAAATGAACTCTATTTTCTAATTTTATGAAACTTTATTGCTAAA
TACATTAGCACTCAAGAATTTTAAAACCTGCTCTATAAATTTGATTCATTTTAAAATCACTGTTCAGAAA
ATAGATTCAATGTAGGTGATTAATTATTATACTATCAAATTTCCTTATCTATTTGATAAAAACACTAAGA
CTTAATTTAGTAATGTCACTGTACATATGTTTTAGCATGTGACATATCTCATTAGTTTTTCCAGCATGTG
ATATAATTTCAGGATTCTAGACCTATGTAAGGTAGAAAATAAAACAAATGGATTGCTATATGTGATAGAT
CAGAGCAATAGATAGATAGATAGATAACTAGATACATACATACATATATACATACATACATAGTTACAAA
GATGAAAGATCACAGATGAAAAGTAGACAAATATCACATACTCAGAATCATCGATCATGAAATAACTAGT
ATTAAAATGTGAAAATATCTTCCTATATGAAGCAAAATTTTAAATGTGAATTACGTTCATATTTTAATAC
CTAGAGGGAGATTTATCAGCCATAATATTTAAAATATAATGTCTATTTGAAATATCCTCTCAGGTAATTA
AGAGACATTAAATACTTAACTTCCTTTACATTAATCTGTTAAATTATCCCATCATCTTGTCTTTGTTACT
TAAATGGAAAACATCAAACTTTGTCTCCATGTTAAAATCTTCGTTACTTTCCACCCTGCTATGCATTCTA
TCTCAAATCCTATCACAATGTTTAAGTCTCTAACAATTCCTCATGTGCTCTCATGAAAATTAATCATGAT
CCATCATTTTTTATCTTTACTACCATTGTTCTCTTACAGATAACTATTATTTCTCTGTCACCAATGTGAT
CACTATCCCCTTCTCTCTTTCAAGTACCATTTTCAACATCAACCATTTTATAGTTTCTCTTTATTTGAGA
AAATAAAATGATCTATTTTTCCCCTAATAAATTATGTACCAAGAGTTTTTTTTTTTTTCCATTGAAACTT
TAGACAAGAAAAACAAAGTTGTTACAAAGTTCTAGTTCTACTCAGACCTAAAACAGAAACCTGGCTATGT
GACAGGAATCATGGGAAGAACACTTCTGGAAGAGAACGCAGAGTTGTAGAAGAAGACCTCGTGCAGGGAA
GTGCTTCATTCAATTGTAAACAAAAAGGGTAAAAGACCTGAACTTTCATATTGAGTGAAAGTTGTTGAAG
AATATACACAAGTGATTCTGAGTGGGTTACAGAAACAGGTTAATTTATAAATCCATGGTAAATACTAGAA
AAATGGCATCAAATTGTGAAAGAGCAGAAAAGGAAGTAAAGTTAAAAGTTGGTACAGGTTTCAATATGGA
TGTTGGTAATTTGAACATGCTGAAGATTATTGGACGATTTAATGGGATGAATGCCTCAGATACATTAACA
ATATTGCACGACCCTATAGCGAAATTACACAGTGTGAGAACATTAACAATAACCTTTGACAAAAATCTGT
TCATGTATGGGTATATTCTTTAATGTTTCTTTTTGAAAACATTCATTTAATTAAATAAAATTCAATAACA
AACCGAAGATAACCCTTTTCATCTCTGACATATCCAATCTCTAAACAGGGGTATAGTGGATGAAACTTCA
TACAGCATTTGCCTACTCCAGGTATTATTAATTTAAAATAATAAGCAGAGGAGTGTATCATATTTGTGGG
CATTGGTTACTAAGGCCCAATTATCTCCTCAGAAGATTACCATTAAAAGCAATCTAACATAACTTTGATT
CCATTACATATTTAAAATCTTAAATACAAAGCTTGCTTATCATTTTCACAGCAGAGGACACCATATGTAA
TTACATCATTTTTACATGTCAATATGAGTCACTATACCTTTCTGATTTTGATACATACCAAGCTTAACAA
AGTGGAGACAGTACGCTTTACAGCAATCCTTACATTTCTCCTATGGTACACTACATGTGGTCCATATTAC
AATCGATTAAATTAATAGTTTAAGTAAATGATAATGGCATGTCAATGTAGATTTTGATATTTCATACAAT
AAAAAAATCAAGATACAATAAATAATTACTTACAGAATTTACTTTTACAGGGAGACAGTAGGTTAATAAT
ACCTTATAATATCCACCCTAATTCATATTGAGTCAGTGCTGGAATATGAGTAACAATGTTTGTAAAAAGA
ATAAGTACTTTTCTGTATCTTTTTAACAGCAATTGGACATAATCAATAAAGAAGTATCAGATAAATGTAG
AAATAATTCAAAAACTTTTTAAAATTTTAGTGAAAGATATTTCTAGAACACCTGAGTTCATTTCTGAGGC
TCCATATAACTAGCTAATATAGTGCAGAGCACTTGTATTCCATGTGTATAAACAATATTCATCTCCATAG
GAAATAAATGTTTTAAAATCTCAAAAGCTATATTTCTTTAAGAGTAAGATTTTTGACGTTTAAGATTACA
ATTTTTCCCATTTTTATTAAATTTGGTATTTACTATTTACATTTCATATTTTATTCCTTTCTGTGGTTCC
AGGCATTCAGCCCGAACCTCTCCTTCTCCCCTTCTATAATGTGGTTGTACCCTCCACATCCATTCCTATC
CTTAAAGCACCCGACCGTACTTTCCCCTACATGAAGGGTCCAATCTTATTAGGACCAAGAGCTTCACAAT
GGTGCCCCAAAAAGGCTATTCACTGCTACATATGGAGTTGGGTTGTGATTTAGTACCTGAAAGATCTAGT
TTGCTGGCAGTATTTTCTTTGAGGTTGTAAGTCCCTTAGCCTCTTCAGTCCTTCCTTTAATTCCTCCAAA
GGATGTCCTATGCTTAGTTCAGTGATTTGCTGTTGGCATTTGTCTCTGTGTTTCACATGCTCTAGCTGTG
TCTCTCAGGAGGGATCTATATACAGTTCCTGCCAGCATGCACTTCTTAGCTTCATCAATCTTTTCAAGTT
TGTGTGTATATATATATATATATATATATATATATATATATATATATATATATATATATATATATATATA
TATATATATATATATATATATATATATGGGGGAACATGTCCAGCAGACTCTGAATGGCCATTCCTTCAGT
CTCCTAAAAACAATGCCTACCTACACCTATTATTTATATTTTAGTTACTCTAAATATAAGGAAGGAGTGA
ATCATCTGCATTTTGGCCCTCCTTGCGTTTCATGTGTTCGGTGCTTTGTATGTTAGGTAATTTGAGCATT
TGGGCTAATATCGACCTATCAGTGAATCCATACTTTGTGTGTTTTCTGTGATTGGGAAACATCACACCAG
ATGATTATTTTCTAGGTCCATCTATTTGACTATGAATTTCATGTACTCATTGTTTTTGATAGCTGAGTAG
TAGTACTTTGTGTAAATATATGTCATTTTCTGTATCCATTCCTCTGGTGAAGGGCATCTGGGTTCTTTAC
AGCTTCTGAATATTATGAATAAGGCTGATATGAACATAGTGTAACATGTATGTTTGTTGTATGTTGGATC
TTCTTTTGGGTATATGCCCAGGGGAGGTATAGCTGGGTCCTCAGGCAGTGCAATGTCTAATTTCTGAGGA
AACTCAGGACAGATTTTCAAAGAGGTTGTACTAGTTTGCAATCCCAACAACAATGGAGGAATGTTCCTCT
TTCTCCACATCCTCTCCAGCATCTGCTATCACCTGAGTTTTTGATCTTAGCCATTCTGACTGATGTGAGG
TGGAATCTCAGGGTTGTTTTGATGTGCATTTACCTGATGACTAAGTATGTTGTACATAACAGAAAGCATT
TTAAGAAAGGATGCTACCTAACTGTTGGTCTGGATATAGCTGAGTGCCAATTGATCCATTTCTTTCTCTT
TCTTACAAGTTCGCGTCCAAGTGTATCAAGGAAATCTATATAAAACCATATATGCAGAAACCAACAGAAG
GGAAAATGTCAGAAAGTGCCTAAAACACATTTGCCAGGAGAAAGTTTACAGAACAAAATACCAAAGGTTC
AGGCTCCTAGATCACCAGTCAATATATGAAATTTCAACAATCTTAAAATTTTTGTTAACGCAAAGATCAC
TGCCAATAGGATAAAACAGAAATCTACACATTTGGAAAAGATTTTAACCAACCCTATATCTGGTAAAGTG
CCATAATAATAAATATAGAAATAATTCAGAAAGGTAAACTCCCACACAACAAAGTATCCAACTTTTAAAC
TGGGTTAGCAAGCTAAAACAAGAATTCTCAACTGAGGTATCTCAGTAGCTGAGAAACATATCAAGAAATC
TTCGAAATCCTTAGTTATCAGAAAAATACAAACTGAAATGAACTTGAGAGTCTTACATTACACCAATCAG
TGTGACTAAGACAAAAAACTAATGCAGTAGCAGACTAGGCTATGATGTAGAGAAAAAGGAACACTCCTCC
ACTGCTGGTGGGATTGGTATATGTATAGCCACTTTGGATATCAATGTGGAGGTTCAGAGAATATTGCAAA
TAGCATTGCCTGAAGACCCGGCTTTACCAATCACTTCAATGCAAATACTCAAATATGATCCACATATAAC
AGTGACAAGTGGTTGAACATGTTCAGGGCAGCCTTACTTATATAAGTCAAATGCTGCAAACAGTCATGAT
ATACGTCAACTCAACTTAGGAATAAATACAGAAAGTGTGCTATATTTAAACAAAGAAATACTACTCAGGT
ATTAAAAATGAGGAAACCAAGAACTTTGTAGGCAAAGGGATGGACCTGGAAATTAGTGAAGTAACAGAGA
TCGAAAAGGACATAACATGGGATGTATTTAGTGAGAAGTGAATGTTAGCCAAAAAGATCAGTATACCCAA
TACACAAATCATTTATCACATGGAAGGTAAAATGTTAGAAGGCCATACTGCGGATTCTTGCAACCGACTT
AGAATTGAGAGCAAAATGATAATAAAAGAGAGAGGAATGGAGGGACTTTGCTAGAAGTAGGAAGGGTGGA
CAAAATGGGGAGTGTAGAAACAATATAAAGACAAAAGAGAAATCTAAAGGAACATTGGAATAAATAACAA
TAAGCATCAGTGGTGGGTGTTGAACTTGGGCATTTCCAGGAAAGTCACAGATGCCAGGGATGCAAGAGGA
TTCCATAAATTTACTGGGACTATGGTAGTTGAAATAGTAAGCAGCAAAGAGATAGAACCACAAGAGACTA
CCTCCTGTAGCTAGACATGCCCACCTGTGAAGAGAAGGTGATGCCCACACATTTCAAAATCTTTAACTTA
TAAATGTCCAAAATGAAAAAAAAATGCAAAGACAAAAAAGGAGCAGAGACTGAAGGAAAGGCAATCCAGA
GACCACCAGACTAGAAGAACAATTTCATCCACAGACTCCAAATCCTCAGATGACTCCTGATATCAAGATG
TGCTTGCAGATGAGACCCTAATATGTCTGTCATCTGAGGGGCTCTGCTATTACTGGATGGTGACAGATTC
ACATACACATAACCATTTGACAGAAACTTAGAGCCAGAAAAGCATGGCTAGTGGATTGCCTGAAGGATCT
GAAGGGGATTGGAACCCAATATGAAGAACAACACTATCAATAAAGTTTACCCTTCAGAGTCTCAGGAAAT
TTAGCACAAACAAGTGTATATTTGTGCCAGTAGATGGCTTCTGCTACATAGATTGTAGAGCATATGGAGA
AGACTACTGCCTCATCTTCCATTTCTGGGAAGGGAGTCAATTGGTCCTGTAGAGATGCCATATCCCAGAG
AAGGGGGATGGTAGAGGACTAAAGTGGAAGTGGGTATGTAGATGGGGGAGCACCACCTTAGAAACTAAGA
GGATCAAAATGGCTTGTGTGATTCAAGAAAGAAAGGCCAATTGGGGAAATGACATTTGAAATGTAAACAA
AGGAATAGATTATTGTATACATATAATGTTTATAATATAATATGTTCATGTTTCCAACAGAGACATTCAC
ATCTCATTCCTTAAGGACTATACAAAAGGTTTGCTCAAAGGTAAAATCCATATTTTGGGATATACTTATT
ATTGAAAAATTACATAGATAAACCCAATCCATATTTTATCTTCTGTCCCTGTACCTATAATAAATCTTTA
TTAACTTTGATAAAAATAAAAAAAAAGTGTTTCTACTCCATTACTGACAACTGACAGAAAGAGAGGAAGA
CTGAGTATTATATACTAATTTACACCGATACACACATATTCTCAATAAAATCCGTGCGAACAGATTCAAG
AAGACACTAAAAATAAAAATATATACACATATATGTCAAATCTAATTCTAATATGATCTTTGTGATAGGA
TGTTGCATCTTTAACTCAGAACTTTAATCAAGATCTATTCTTATTTTTATATTTTTAGTCATCTGCAGAT
ACATCTTTTTTAGGAATGAATCCTTCGCACTGGAGACCAGAGAAGAGACCTGCAGTTGCATTATTAATAA
ACATCAAAGCAAAATATAAAAGTCTGAATGGAATAAATATTTTAGGACAGTGTTTTGCAAGCAAATTCTT
TCATAGACAGTCTTTGAAGAGCTCTGAAATTTTGCATTTCATATTTGAATTTTCTGGGACTCTGACTAGA
ATCAACTCACAACTGTTTGGGATTTTCTTGGCAATTAACCAGTTTGTGAACAGAGCTGAATTTATCATAT
GCTCTTCCATCTACATTAATATTGCTACAGTGAGGAACAACTATGGTAAAACTCTTCATCTGATTTTTCA
AACAGCATCCTCATACCACTGCGGACTTTTGTGCTTGTGGAGGGAAAGGTTGAGAACACCATTTGAAAGT
TGGAAATGCTGAAGTGGGAAAGGCCTGTGTGTGGATCATACACAACTTCAGAATATCCATTGTTTTAATA
TTCACTAGGAAGTGGACTTCTGCAAAATGACTTCAGCAGAAAATCATGGTAGAAAAACGGTAATTGATTC
ACTGGAGATATAGATGCACTGGATTGTTCAACATGGGCTTAGAGGTAGAGACATGTGAGCACATAAAGTA
TGGAGAATCAATCCTGTGTGATGTTAAGTTTCCCTACCCCATGGTTTCATGCAAACAGAATTATATTTAA
GCACTGAGGAATAGAATAAAAGTCAATTTTTTGAAAATCCAAGTCACAAAAAGTACTGTCCTCCTCCATG
ATGCACATAAACTCTCAGGTGCACTGGCCTTCACATGCCTGGATGACAGCTGTCAGCATGGGATTTACTG
CCATCCTTTTCATAACAGCAGAGCTCCAATCTGCTTCAGCCACGTCATCAGCTCCCAATTCTGATGGAGG
GAGACTAGTTCACTGAGTATGCCTATGAAATCTTTGATTAGCTTAAAGATCTAGGAACTATTTTCACTCC
AGTGAGCTGTTATAAGTAATCTTGAATTGAGTTGGTATTGTTAGTGGCTGTGATGTCTACAAATCCCAGA
AGACCATGTTTCAAAGGGAGTTGATTGAGAATTTCTTGGGTATTTTTGCAATACTGGTAGGTGGGCTCGA
TGAATAGGAACATCTTCCCATACTGGGTCTTGCAGTTCCCATACTCCTGAGCCATGTTGTGAGGCTGCAG
TTTCCCTGCAAGGAACGTTCTATTGAAAAATGGTAATCTCAATGTATTCTGAACAATGCATTATAATTGA
AGACCATAGAAAACATGGAAGAAAGAAACTTTTACTTTTTCTAGCTTACACTCACATTCCTACCAAACCC
TCACATACCATAGAACCTGCTTACTGAGGATTTAATCATATAATAATGAACAGATGAGACATCCAGGCTT
GTGGACTTATCAACTACTGGATTCTTGGACTTTACAAATATCCATCCATTGTTAAATTATGTGGACCACA
GACTGTGATCATTGTGATAAATCCCTTTTCTCTGTACAAAGAGATTCATCCTCTACTCTCTGTTAGGGAA
CAGCGGCTTCTACACCTGGAATCTAGAGAAGACCTTTTACAGCAGTTTGTGTCTAGTAAGTGTTTCAGCT
CAGTTACAAATTACCAATGGCCACATTCCCTTAGCATGATTTTCATATGATGCTTTGATACAGTGCTTCT
TATTTCCTAGAGTTCTTGGCAACAGAATTCAAATAGCAAAAGTAACCTATCAATGAAATCCACAGTAATA
TATTTGCATGAGTGCATTGGAAAGAATTATTATAGGATAAACAAGAATTGGAAAACTAGATTCCCTTCCT
TCTGTAGATCAAGACCAGGAAACCACAACTACAAAAAATCTGAGACAAGTTGTCTGAAATTTGTTCTTTT
CTTCAATCATGGGGCTCATGGGGAAGGAACTCAGGTCTCAAGAGTTGGCACAAATTTCCTTAATTTCTGA
GCCAGGTCAACTGCTGAATACCTCATTCATGAACCTGAAGAAACTCAGTATCCATACTGCTATAATGTGT
ATATATCTATGTATCATTCATAGGATGGACACCTTTGGCTGTTGCTTTGAAAGCAACAGTCTGGAAAGAC
ACAGAATTATTCTTTCACACATTAATTCTCAGGCTGATGGTTGGTCTCAAAAGTTCATTCCATGAGTTAT
TTTACAAAAATCATTCACTGATCTGAAAGAAACACTTTTTAAATGTTGGGATGTCTTCTAAAACAATATC
AACAATCCTTCTCCATACCCAGTTTTGAACTGAATCATTCTCCAAAGATCTGTTGACTGTGCTGAAGGAT
GCATCCCCCCAGACTAGATTGAATCCTGCTCTTAGCACTGCATTTATGATACATAAGCATGATTTCCTTA
ACACTTTCAACCCCAGGAGATTTTTTACAATTCTTAATTTAATCTGATGAGTCTAATCTACATCATAACA
CAGGATGAGATTGACAGTTCTGCTCCAAACCTTGCAATAAGCGATGCTAAGGTTTGATTGTGCATCTACT
AATGCCCTCATGGATGACTGGCAGTTTAGACAATAAGCATTCCTATTCCTTATATGTATTTCTTTTTTTT
TCTAGAAGGAAGGGAAATGGAAAGGAGGAGAGAGGAGAGGAAGGGAGAGGAGAGGTGGGGGGGAGAAAGG
GGAGGGGAGAGGATGGGAGTGGAGGGGCCATTTATGTATTTCTGTAGTTCTCACAAACCTTCTTTCTTTG
AATGAGTTTGTTCAAGTTCAACTAATGCAGTACAAAAGGAAGGACAAAAGTCATGGGCAGGTTCTGGAGA
GATAGCTCATCCATTTTTTCAAATTTCCTTAACATAGGACCAAAAGGATAACCCAGTTCCAAGTGGAATT
CACTAACCTTGACTGGATTCTGGGGTAATTGCATGTATGTGGTGCATAGCACTTACATCAAATGAAAAAT
TATGTATAAAAGAAATAATAGCGCTCTCTGCTCCCAAACCTCATGGGAGAGAGACCTCACCGCCTGGTCA
GGTGAGCCCTCCTGAGGCTGCAGAGTGGAAGAGACCACCAACACTGCCAACCCCTGGCCACATCCCTGGC
CCAAGAGGAAACTGTATACTGACTCTGGATTCCCGTGGGTTAGGGCCCAGGAGCGACAGGACCCCTGTGC
CTGAAGGGAGAGACCGGATAAACAGTTCTCTGCACGCAAATCCCATGGGAGGGAGAGCTAGACCTACAGA
GAGGCAGACACACCTGGGAAACCAGAAGAGACTGCATTCTGCACACATCTTGACACCAGAGGAAAACACC
AAGTGCCATCTGGAACCTTGGTGCACGGAGGCTCCCAGAAAAGGCGGCGCAGATCTTCCTGGTTGCTGCC
GCTGCAGAGAGTTCGTAGGCAGCACTCCACGAGCAAACTTGAGCCTCGGAACCACAGGTAAGACCAACTT
TTCTGCTGCAAGTGACGTGCCTGGTGAACACCAGACACAGACCCACAGGATCAGCTGAAGGACTATAGAT
AGGAATAACTACACGCCCGAAAGCAGAACACTCTGTCCCCATAACTGGCTGAAAGAGAACAGGAAAACAG
GTCTACAACACTCCTGAAACATGGGCTTATAGGACAGTCTAGCCACTGTCAGAAATTAGCAGAACAAAGT
AACACTAGAGATAATCTGATGGCGAGAGGCAAGCACAGGAACTCAGGCAACAGAAACAAAGACTACATGG
CATCATCGGAGCCAAATTCTCACACCAAAGCAAACATGGAATATCCAAACACACCAGAAAAGCAAGACCT
AGTTTCAAAATCATATTTCATCATTATGATGGAGGACTTCAAGAAAGACGTGAAGAACTCCCTTAGAGAA
CAAGTAGAAGCCTACAGAGAGGTAGCACAAAAATACCTGAAAGAATTGCAGGAAAACACAATCAAACAGT
TGAAGGAATTAAAAATGGAAATAGAAGCAATTAAGAAAGAACACATGGAACATAGACATAGAAACAACCC
TGGACATAGAAAACCAAAAGAAGAGACAAGGAGCTGTAGATACGCGCTTCATCAACAGAATACAAGAGAT
GGAAGAGAGAATCTCAGGAGCAGAAGATTCCATAGAAATCATTGACTCAACTCAAAAAAGATAATGTAAA
GCAGAAAAAGCTACTGGTCCAAAACATACAGGAAATCCAGGACTCAATGAGAGGATCAAACCTAAGGTTA
ATAGGTATAGAAGAGAGTAAAGACTCCCAGATCAAAAGACCAGTAAATATCTTCAACAAAATCATAGAAG
AAAACTTCCCTAACCTAAAAAAGATATTGCCATAGGCATACAAGAATCCTACAGAACTCCAAATAGATTG
GACCAGAAAAGAAACATGTCCCGTCACATAATACTCAAAAAACCAAACGCACAAAATAAAGAAATAATAT
TAAAAGCAGTAAGGGAAAAAGGTCAAGTAACATATAAAGGCAGACCTATCAAAATCACACCAGACTTCTC
GCCAGAAACTATGAAAGCCAGAAGATCCTGGACAGATGTCATATGGACAATAAGAGTATACAAATGCCAG
CCCAGGTTACTGTATCCAGCAAAACTCTGAATTAACATAGATGGAGAAACCAAGATATTCCATGACAAAA
CCAAATTTGCACAATACCTTTCTACAAATCCAGCACTACAAAGGATAATAAATGGTAAAGCCTAACATAA
AGAGGCAAGCTATACCTTAGAAGAAACAAGAAACTAATCCACTTGGCAATAAAACAAAGAGAAGAAAAGC
ACACAAACATATCCTCACATACAAATATGAATATAACAGGAAGCAATAATCACTATTCCTTAATATCTCT
CAACATCAGTGACCTCAACTCCCCAATAAAAAGACATAGATTAACAAACTGGATATGCAACGAGGCCCCT
GCATTCTGCTGCCTACAGGAAACACACTTCAGAGAAAAAGACAGACACTACCTCAGAGTGAAAGGCTGGA
AAACAACTTTCCAAGCAAATGGTCAGAAATGTAAGCTGGAGTAGCCATTCTAATATCAAATAAAATCAAT
TTTCAACTAAAAGTCATCAAAATAGATAAGGAAGGACACTTCATATTCATCAAAGGAAAAATCCACTAAG
ATGAACTCTCAATCCTAAATATGTTTGCCCCAGATACAAGGGCACCTACATACGTAAACAAAACCTTACT
AAAGCTCAAAATACACATTGCCCCTCACACAATAATAGTAGGAGACTTCACCACCCCACTCTCATCAATG
GACACATCACGGAAAGATAAATTAAATAGAGACGTAGACAGACTAAGAGAATTCATGAGCCAAATGGACT
TAACAGATATTTATAGAACATTCTACCCCAAAGCAAAAGGATATACCTTCTTCTCAGCTCCTCATGGTAC
TTTCTCCAAAATTGACCATATAGTTGGTCAAAAAACGGGCCTCAACAGGAACAGAAAAATAGAAATAATC
CCATGCCTGCTATCAGACCACCACGGACTAAAATTGGTCTTCAATAACAGTAAGGGATGAATGCCCACAT
ATACTTGGAAAGTGAACAATGCTCTACTCAATGATAACCTGGTGAAGGAAGAAATAAAGAAAGAAATTAA
AGACTTTTTAGAATTTAATGAAAATGAAGGTACAACATACCCAAACGTATGGGACACAATGAAAGCTGTG
CTAAGAGGAAAACTCATAGGGCTGAGTGCCTGCAGAAAGAAACAGGAAAGAGCATATGTCAGCAGCTTGA
CAGCACACCTAAAAGCTCTAGAACAAAAAGAACCAAATACACACAGGAGGAGTAGAAGTCAGGAAATAAT
CAAACTCAGAGCTGAAATCAACCAAGTAGAAACGAAAAGGACCATAGAAAGAATCAACAGAACCAAAGTT
GGTTCTTTGAGAAAATCACCAAGAAAGATAAACCCTTAGCCAGACTAACGAGAGGACACAGAGAATATGT
CCAAATTAACAAAATCAGAAACGAAATCGGAGACATAACTACAGATTCAGAGGAAATTCAAAAAATCATC
AGATCTTACTATAAAAGCCTATATTCAACAAAACTTGAAAATCTACAGGAAATGGACAATTTCCTAGACA
GATACCAGGTACCAAAGTTAAATCAGGAACAGATAAACAGTTAAACAACCCCATAACTCCTAGGGAAATA
GAAGCAGTCATTAAAGGTCTCCCAACCAAAAAGAGCCCAGGGCCAGACAGGTTTAGTGCAGAATTCTATC
AAACCTTCATAGAAGACCTCATAAAAATATTACCCAAACTATTCCACAAAATTGAAACAGATGGATCACT
ACCGAATTCCTTCTATGAAACCACAATTACTCTTATACCTAAACCACACAAAGACCCAACAAAGAAAGAG
AACTTCAGACCAATTTCCCTTATGAATGTTGACGCAAAAATACTCAATAAAATTCTGGCAAACTGAATCC
AAGAGCACATCAAAACAATCATCCACCATGATCAAGTAGGCTTCATCCCAGGCATGCAGGGGTGGTTTAA
TATACAGAAAACCGTCAACGTGATCCATTATATAAACAAACTAAAGGAACAAAACCACATGATCATTTCA
TTAGATGCTGAAAAAGCATTTGACAAAATTCAACACCCCTTCATGATAAAAGTCTTGGAAAGAATAGGAA
TTCAAGGCCCATACCTAAACATAGTAAAAGCCATATACAGCAAACCAGTTGCTAACATTAAATTAAATGG
AGAGAAACTTGAAGCAATTCCACTATGATCAGGGACTAGACAAGGCTGCCCACTCTCTCACTTCTTATTC
AATATAGTTCTTGAAGTTCTAGCCAGAGCAATCAGACAACAAAAGGAGGTCAAGAGGATACAGATGGGAA
AAGAAGAAGTCAAAATATCACTATTTGCAGATGATATGATAGTATATTTAAGTGATCTGAAAAGTTCCAA
GAGAGAACTACTAAAGCTGATAAACAACTTCAGCAAATTGGCTGGGTATAAAAATTAACTCAAATAAATC
AGTAGCCTTCCTCTACACAAAAGAGAAACAAGCTGTAAAGAAATTAGGGAAACGACACCCTTCATAATAG
ACCCAAATAATATAAAGTACCTTGATGTGACTTTAACCAAGGAAGTAAAAGATCTGTACAATAAGAACTT
CAAGACACTGAAGAAAGAAATTGAAGAAGACCTCAGAAGATGGAAAGATCTCCCATGCTCATGGATTGGC
AGGATTAATATAGTAAAAATGGCCATTTTAAAAAAGGAATCTACAGATTCAATGCAGTCCCCATCAAAAT
ACCAATCCATTTCTTCAAAGAGTTAGACAGAACAATTTGAAAATTCATCTGGTATAACAAAAATCCAAGA
ATAGTTAAAATTATTCTCAACAATAAAAGGACTTTAGGTTTAATCACTATCCCTGAACTCAAGCAGTATA
ACAGAGCTATAGTGATAACAACTGCATGCTATTGGTACAGAGACAGACAGATAGACCAATGGAACAGAAT
TGAAGACACAGAAATGAACCCACACACTTATGGGCACTTGATTTTTGACAAATGAGCCAAAACCATCCAA
TGGAAAAAAGATAGCATTTTCAGCAAATGGTGCTGGTTCAACTGCAGGTCAACATGTAGAAGAATGCAGA
GCGATCCATGCTTATCACCCTATACAAAGCTTAAGTCCAAGTGGATCAAGGACTCCACATGAAACCAGAT
ACACTCAAACTAACAGAAGAAGAAGTGGGGAAGAATCTCGAACACATGGGCACTGGAAAAAAATTTCCTG
AACAAAACACCAATGGCATATGCTCTAAGATCAAGAATCGACACATGGGATCTCATAAAGCTGCAAAGCT
TCTGTAAGGCAAAGGACACTGTGGTTAGGACAAAACGGCAACCAACAGATTGGGAAAAGATCTTTACCAA
TCCTACAACAGAGAGAGGCCATATATCCAAAATATACAAAGAACTCAAGAAGTTAGACCGCAGGGAGACA
AATAATCCTATTAAAAAATGGGGTTCAGAGCTAAACAAAGAATTCACAGCTGGGGAATGCCGAATGGCTG
AGAAACACCTAAAGAAATGTTCAACATCTTTAATCATAAGGGAAATGCAAATCAAAACAACCCTGAGATT
TCACCTCACACCAGTGAGAATGGCTAAGATCAAAAACTCAGGTGACAGCAGATGCTGGCAAGGATCCGAA
GAGAGTGGAACACTCATCCATTTTTGGTTGGATTGCAGACATGAACAATCATTCTGGAAATCAGTCTGGA
GGTTCCTCAGAAAATTGGACACTGTACTGCCTGAGGATCCAGCTATACCTCTCTTGGGCATATACCCAAA
AGATGCCCCAACATATAAAAAAGACACGTGCTCCACTAAGTTCATCGCGGCCTTATTTATAATAGCCAGA
AGCTGGAAAGGATCCAGATGCCCTTCAACAGAGGAATGGACACAGAAAAGGGGGTACATCTACACAATGG
AATATTACTCAGCTATCAAAAACAATGACCTTATGAAATTCGTAGGCAAATGGTAGGAACTGGAAAATAT
CTTCGTGAGTGAGGTAACCCAATCACAGGAAAACACACATGGTATGCACTCATTGATAAGTGGCTATTAG
CCCAAATGCTTGAATTACCCTAGATGACTAGAACAAATGAAACTCAAGACGGATGATCAGAATGTGAATG
TTTCACTCCTTTTTTAAAAGGGGAACAAGAATACCCTTGGCAGGGAATAGAGGCAATGATTAAAACAGAC
ACAGAAGGAACACCCATTCAGAGCTTCCCCCACATGTGGCCAATGCATATACAGCCATCCAATTAGACAA
GATGGACGAAGCAAAGTATTTCAGGCCGACAGGAGCCGGATGTAGATCTCTCTTGAGAGACACAGCCAGA
ATACGGCAAACACATAGGCCTATGCCAGTAGAAAACCACTGAATTGAGATTAGGACCCCCGTTGAAGGAA
TCAGAGAAAGAACTGGAAGAGCTTGAAGGGGCTCGAGACTCCATATATACAACAATGCCAAGCAACCAGA
GCTTCCAGGGACTAAGCCACTACCTAAAGACTATACATGGACTGACCCTGGACTCTGACCTCATAGGTAG
CAATGAATATCCTAGTAAGAGCACCAGTGGAAGGGGAAGCCCTGGGTCCTGCTAAGACTGAACCCCCAGT
GAACTAGACTGTGGAAGGAGGGTGGCAATGAGGGGAGGGTTGGGAGGGGAACACCCATAAGGAAGAGGAG
GGGGGAGGGGGATGTTTGCCCGGAAACCGGGAAAGGGAATAACACTTGAAATGTATATAAGAGGGCTTGA
GAGATGGCTCAGTGGTTAAGAACACCCGACTGTTCTTCCAGAGGTCATGAGTTCAATTCCCAGCAACCAC
ATGGTGGCTCACAACCATCTGTAAAGAGATCCGATGCCCTCTTCTGGTGTATCTGAAGACAGCTACAGTG
TACTTATATATAATAAATAAAATAAATCTTAAAAAAAGAAAGAAATGTATATAAGAAATACTCAAGTTAA
TAAAAAAAGAAATAATAGCAATAATAATGGTAATGATAATAATCTGAACCAAACAACTATCCAAAATAGG
CACCAAATACATATTCAAGGCCAACAACATAAAAACTAAGTATAAAAAAGATTTTTAAGAACATGGAATT
CATTATCTCTTCTATGTGGTTCGCACTGAGACTATATCTCAATAAAGCAGAGACAGAATACGTCAGATAT
TCCGGAGTTTAATTTCCAATACATTGGTGAATGTTTTCATTTTCTGGTAGTCATTAGACAAATACTGTTG
ATTTTCTCATTAATTTGTTCTATGAGATCATTCCTAAAGTACTATGTTTTAGGAGTAGCTAAATATATGA
CCACAAGGATAGAGTATGGATACCTTTTCCATCATGAAATTGGTATACAGATTAGGCCACACTAGACACA
TCGAAAGGCCAATCCACATGTGTACCTCTGGCTTACTGGGAACAATTGTGAATCCCAAGACCCTGCAAAT
TTTAGTCATCTATCTTTACATATGGTTTCTGGGATTACAGGGTGCAACACGACACAAGAAAAAACTTGTT
TCTTATGAGTTGAAAAACACATTTTATTCTGAAAAATATATATTAATTTTTTTTCAAAAAGGGTTTAATG
ATACAATCATAACCCAATGTGCATGATGTTATCAAAACTGCAAATTCACCAAAAGAACAAAAATTTATTA
AGAATGAATAACAAAACTTCCAACCAAACCAACAGTACTAATACCTGAAGCAAACACAACTCAAACCAAA
AACAAAACACAGTAATTAAGCTAAGCAGAATTCTCCAGCCGAAGGTTTAGCACCACAGTCGTACCTTGCG
GCTGGCCTTGGGAACATAGTGGAAAGGCAGTCAGTCACCAATTGTAATACATTTTAACAGGTGAATCTAG
CTATGCCTTTTTGAGGCCTTTACAGGTCACAGTCTTCCAAAGCTAATATGAGACTTGTATAGAATTTGGT
TTCTAGACTTTGAACTTCTCCTGATGGATTTCCAACAATAAACTAGAAAATCCCTCATAACAAGAACAAA
TTAATCCTCTCAGACTCCTCCTGGATGCTCAGAAGCTCTTGATATGCTTCAACATTTCTTTGAAACCCTC
CCATGTTTATGTTCGGCATGAAGGTAATTCCAGTGTCTGAATGGAAACTCACTTCCCTTTCCTACCTAGG
CTACAGCATTTACTTAGCTCAAATGTTTACACTCCTAAGGAGATAAACATTTCAAAAATTCATCCTCTCA
GTGTGTACCACTAAATATATAGCATATAATTTCTACCATTCCAAGTATTCCTTATCCATATTTCCTGAAG
ACTTCAGCTTTCTCCATTTTAGTAACAGGTTCTGTACCCAGCAGTCCTTGGTTACATGCAATGTTTGTCC
TTGGCTTTGAACCAGCTGCTCAGTCTTAGGTACCGGACCTTACCCAAGCACAAGTTTCTCCATTTTTGAA
TTAAGTTGTTGCTAATAAGATTTCTGAGGTTTTTCAACTTAGAGAAATCTCCAAACTCTTACTGTCCCTA
CAGTTATGTTTAAGAATGACATGGTTCAATACTGCACTAATGAGACCTGAGAAATTGCAGTTTCATAAAA
TCAAAATTAAATCACTACACATCTCTGAAATGCTGTTTCAACGTGGATTAAGTAGTTACTGTTTTCAAGT
CATCCCTCTTAAACTTTAAAATGTAAGCATTACTCATGCACAGAATGCTTTCTCAAGAAAGGAGGAGGAA
TTCTAAATTTTTCATTGAGTTTGGGTTTAACTTACTTGTGGAGAATACTCTTCATATCTTGGATAATTCC
AGCATGCCACACACAGCACAGAGGAAGTCAATTATTTGTGGGTTTTGTGTGTGTGTGTGTGTGTTTGTGT
GAGTTTGTGTGTGTGTTTGTGTGTATGTGTGTATATGTGTATCTGTGTGTTTATGTGTGTGCATGCGCGT
GTGTGTATAGTGTCTAAGTCACTGCACAAAAAATCATGCTACGTTTTGGAGAAGCACACTTATTCAATGA
TACCATGGCCTCCTCAGTTTTGTATGCCTCTTTAGCATACCTAATCACTTCAAATTACACCATTTACCTA
TACCTCTGGGGCACAGACTAAATTCATAATATCCACCAATCTCCATAGGGATTCAGAGCTGATTGATAAA
TAATTTTAGGAGTCTTTAGATTCAAATTTTGTCCCAAAAGTCATTAAGTATTTATTGTCCTCAAAACTCA
AATCTCAGTGGTATTTTCGACTTTTGAGTTTCATGCCCAAACCTCGTTCACTACATGCACTCCCTCCATT
GTTGACAAGTTCAAGCTATGCTTTCCGAATGTCATGTTTGCTGTGACTACCTAGTTATACAGACATGTGA
TAGGCAAGTGATTTCTAATATAGATTTCTTAATACTCAGTGGTTCTATTCAGTATCTGTGAAGTGGGGAT
TCAATCTCTTTGTGCTAAATGTAGGTTCCAAACTGCCTCTGTATATTTTTGAATAGCATCTTCTATATAT
GCATATGCTTTTTAGGTGGTTTTTCTTTATTAACACTCCACATACCATAGCATCAGATTATTTTAAATTT
CCACGTGAAGTGATATCTTGTCCGTCCTGGCTTAGAATTGTGTGGGGATATTTAGGTCAATCTCTGCATC
CCTGCAGAATCTTTCTTGATATATTATCTCCTATGGATGGTGTAATATCTACAACCTTTGATACACAGCC
TTTGATAAACCTTCCTTCACCTGAGTAAAAGAAAATATTTACAGCAGATGGATCCTCTAATTTTTTTAAT
ACTACATGATTCCCTTAACTGAAATAAGTCTATGCATGCTTATTCAGGCACAAACAGATCCATGGGGAGA
CGCCCCGACTAAAAATGTCAACTACTACTCAGATGTTTTCTATGTATACAGTCTGAGGAACAGTCACTTC
AGTTCAATTGTTTAACTGAAGAATACTAAGCCATTTTTAAAATTAAAAACAAAACAAAACAAATTACAAA
GGCAAGGATTGAGATAATGCTTTTGTCTATGTAGAACATTAATTTAAGCCTCACATACAAATGTGTGATG
TGAATTAATTTCAACCAATACTCCAGAAGGAATAATATACTTTTTTGTATGGTCTCTCTGGATTAGAGTA
TGATATCAATACAGTCTTCTGTGACAGATTTTCAACCACATATGAACATCTGAGGACTCCAGGAGAGTAA
CTCTTGCTCAACAAAATAACCTTAATGTTATTTGTGACAGTGCCAGGGTCCACTTCTTGTTATGTATCAG
AGATCTGACTCATTTTTAAGTCTTTCTTTATCTCATGCTAATTTTTATGCTGCTTGATCAGAGGTTGGTT
GTAATTTTCCTCCCTGCTGAATTCACAACTACAAGAAAGTGTTTCTTAAGAGAAGCCCTTGATATTCTAG
AATGTAGAATGTTGTTGGCTGTGGCTTTCCATGGCTCCCACTGTTCTCTCAAGGTTCATATCAGTGAAGA
AAAAGCATTCAGAATGGAAAACACTATTGTTCTGACACAGGACAGACAAAATCCACCGAACTTTCCTTGC
ATGGGATTAGAACACAGTGGACAGGAGATACAGTCAGCATAGTCAATTAAATGCTCCCCCTTCGTATCCA
ATGGACAAATGTTTACCCATCTGGTTTGGCTTATTAGCCATGCTTGCTTAGACTGCTTACCCAGTTCCCA
AGCTGTGAAAAATAGACTTTTTTCTTAGCAAGGGATGAAGTCGTGGAACAACATCTTACTTTTGCTCACT
GTTTCCCCGTTCCTACAAGGTAAGCAGATTCCTCCAAAGGAGATTCCATTTCCATAGTCTCCCTCCATCA
GATCTGAAGCTCTGAGCCCAGTAAACAAGAATATGTCCATAACCATGACAAAGTAAAACTTTTCTTTCTT
CAGTGCTGGGGAGGATGGGAAGCTGTGATGGTATCTTCTTTATTGTAGGATATCTTGAGACAGGAGAGGG
GAAAGAGCTTTGGAGGAGGGGAAATCTTGATCCCTTTAGAGTTTAAGTATAATAATAATAATGGTAATCA
TCATCATCATCATCATCATCTTCATCACCATCATCGTCAAAAGTAATTTAGACTGGTAAGATGATTCAGC
ATTTAAGAGTCCTAACTGTTTTTCCATAGGTCCTGAGTTCAACTACCAGCAAAATCATAGTGGCATAAAA
CCATGTATAATGGCATTAAACTTCCACTTCTGTTGTGTCTGAGAGTTACAGATACTCATTGAAAACAAAT
AAAATAAAACTTTAAATAAAAAAATAAAAGTTTACTTATCTAAGTTTAAGTTACTATGCTTCTGTAGCTT
ACCAACTGTCTGTGTGTCTGAGGACAGAAAATACATTCTCTGTCTATTAAAATCCATGATGAGAGCTCAC
ACATTACTTTCCGTAACCCAAGCCACTTATTCAAACCACTGCTTCTGCATTTCTGAGAAATAAAATAGCT
TCCTATCATACTACTATCCTTTCTTTATGTTGTGATTCTGAGAGGAACATAAGAAAATTAATTTGTACAT
GAGGACATTACAGTTGCATTTTCCTGTGGTCTGAGAAAACTGAGGTTATCACACAGGGGTCAGGACTGTC
TACAAAGAAGTGGGTACAATGACTACTTCTCTTCAAATGCTGTTGGTGCAATGGTTACCTATGCACGAGA
ATTTTCCAACTCACATGTCATCTTCTGGAGCTCCTTAGTCAATTTCTACAAACTTCTTAATCTGTTGCAC
TTGCTCACTGATGCTGGAAGGTTGGGATGATGCCTTCCCCGGAGACCCTGTAGATAAACACAAAGGAACA
TGCATAGTAGTAGCCCAGACACAGGAGAAAAAATGCAAATTCCCCAATAAAGCATGACAAAAGGGGAAGT
CTACAGACAGGAGGAAGCACTGAAAGAGGAGAAAAGCTCTAGTCAAGCTGGATCTATTAGCTATTTTCTT
TCTCCCAACCATGATCGATAGACATATGCCTCACTTCCTTCTGCAGTCCCCCTGGCCCTTAACAACAAAA
TCTGGCCAAGACATGAAGAAATGGAGGACATTTTCAGTACATATCTGATGGGATGCAGGTAAGTCCTGGA
GTCATTAGTGTTTAGGACCCCTAATCCTTAATCATGTATGTCCAAGACAAAAAGAGATATTGATGCATGT
CAAGGGTAGAAGCCCTTGTCATAAAATTCCAATGGCATGTCCAGGAATCCTCTGAAGATAAAATTCAATA
CTCTACACTGAGAGTCAAAATTTTTATTCCTGTGGCTCTTCTTGTAATTCTTCCTCATTCAGAATGAAAG
TAAGAAACTCATAGTAGACCAGCTGCATGCTTGACAAATCCTGGTCTCTGCCAAAAAATTATCAGATATT
CTTCATGCATGAATAGTGAAAAGTCAATTCTCAAACACAGCCCACAAATGGTCCTCACCACCTTAGGTAG
CACACTCAAAATGACAAAGAAGAAAATAAACTGAGAACATAGTTCAGAATGCTTGTCAGTGATGCGATGA
TTCGACACAGTTAATCCATCTCAGGGACATCTTCTGTAGATAAATGACCAATTTCTCCAATTTCTTCATC
TATTCCTCCTGATTAGTAATATTGGAGGGTTGGGATGATGTCTTCCCAGTAGGCCAGGAACATAGATAAA
TACAATTAAGCAAAGACTTGGGGAAGATCCACAAACTACAACAGTTTGGATAGGGGAGTAAAAAATACAG
AAAAGTTTTAAATTCTGATAAAAACTTCCCTCAGAGCCTCAAAAATAGCTTTTCTTAGCCGTGAGGGTGG
TTATGATGTGATCAATGGTTCACAGTTGTGGCTACAGGTGCACTGATTAACATATGTGTAATTTGAGTCA
TCAAAAGCAAACACTCAGAGAAAGCATGATGGGTCAATCTTGGAATGAGCAATTAAGAAGTGAAACTGAA
GTATAGAGAGGTATCATCTGGAAGAAACAGACTGACAGAGACAAAGACAGAAAGACAGACAGACAGATAC
ACACACACACAAACACACACACACACACACACACACACACAGACACTCACACACAAAACAAAGCAGAAGT
CATAGGGAAAAATATGTTGTGGATCATTGGCAAGGAGCTTCAGCCAGGGAAGAAAAATCAAATTCTTCAT
TTGGGGGCCACATGTGACAACGTCTATACTCCTGAAAGGCAGTCACTACTACATTTATATACAACATCCA
TTAGGAAAATACAGACAGGGAAGTGTAACATAAGGGAAGAGACTAGGTATTGTTACACGATGCATGTTTA
TTAAAGCCCCATGTTACCTTTCTCCTGATGCTGGTAGTCCCTGTAAAGAGAAGCCATGGTCATCCTGGCA
TGCATTTCTTTTATCTCTGAAAATTTTTCTTCCATACATGATCGTTGGCCCCTAGGCTTGTTGGGAGCTA
TTGATATTCTACATCTTCTCAGTGGTTAAAGTTCTAGTCTAGTAGATTTGGACATCAGTTATATTTTTAA
TTGTGGTTCTACAATAGAGAGCAATTTCAGATCACACTGGAGTTTATGAGAGAATAAAGTGCTTCAACTG
AAATGAAATATATTATCATTAGTAAAGATTATTGTAGGAAAGCTGAAAAACAGGAAAGAGAGGCAGACAG
AAGGAGAAAGAGAGATGAGACTGAAAGACAGAGAAAGACACATACACAGAGAGACAGAGTGTAAAAATAT
GCCTTGTGTATATGAAGCCAGAAAATAATTTGTGAATCTAGGAGACAACACATAAATTACTGCCTGTAAA
TCCCAGTAACTAAGAAAGAAGCCTGGATCCAGTTGTGCTATTGAGATCATACAAGATTGGTATATACCAA
TGTGAGACACTAGACTTCCATGTGCAAATCCTTAGCCTAGAAAATGTAGTTATGGTTGTCCAGAAAACAA
AACAAAACAAAACACAGATTTGTCCTCTCTGTCCCCATTCATTACTCTGATCTCCAATGTCACAAGAGGA
TAAATGGTCTTCCACTTACCCTGAAAAGTAGCTCACAATGAATAGCAGCTATCTTCAACGTTCCATCATC
TGAGCCTACCTTGTCTTGTGGATGGTACTCAGGAAGCTAACTGACAGGTTAAACTTTGCCTAGCTGGGTG
TCAAATTTCAGACATGATACCACAACCTGTGATTGTCAACACTTCCATGTTTCTAATGGGAGGACAGTGT
CACAATATCCTGATACTCTCTTGTCACACTTTTTTTTTTTTATTAACTTGAGTATTTCTTATATACATTT
CAAGTGTTATTCCCTTTCCCGGTTTCCGGGCAAACATCCCCCTCCCCCCTCCCCTTCCTTATGGGTGTTC
CCCTACCAAACCACCCCATTGCTGCCCCCCCATAGTCTAGTTCACTGGGGGTTCAGTCTTAGCAGGACCC
AGGGTTTCCCCTTCCACTGGTGCTCTTACTAGGATATTCATTGCTACCTATGGGGTCAGAGTCCAGGGTC
AGTCCATGTATAGTCTTTAGGTAGTGGCTTAGTCCCTGGAAGCTCTGGTTGCTTAAGGTTGTTGTACTTT
TGGGGTCTCGAGCCCCTTCAAGCTCTTCCAGTTCTTTCTCTGATTCCTTCAACGGGGGACCTATTCTCAG
TTCAGTGGTTTGCTGCTGGCATTTGCCTCTGTATTTGCTGTATTCTGGCTCTGTCTCTCAGGAGTGATAT
ACATCCAGCTCCTGTTGGTCTGCACTTCTTTGCTTCATCCATCTTGTCTAATTGGGTGGCTGTATATGTA
TGGGCCACATGTGGGGCAGGCTCTGAATGGGTGTTCCTTCAGTCTCTGTTTTAATCTTTGCCTCTCCCTT
CCCTGCCAAGGGTATTCTTTTTCCTCATTTAAAGAAGGAGTGAAGCATTCATATTTTGATCATCCTTCTT
GAGTTTCCTTTGTTCTAGGATCTAGGTTATTCAAGTATTTGGGCTAATAGCCACTTATCAGTGACTGCAT
ACCATGTATGTCTTTCTGTGATTGGGTTAGCTCCTTCAGGATGATATTTTCCAGTTCCAACCATTTGCCT
ACGAATTTCATAAACTCATTGTTTTTGATAGCTGAGTAATATTCCATTGTGTAGATGTACCACATTTTCT
GTATCCATTCCTCTGTTGAAGGGCATCTGGGTTCTTTCCATTTTCTGGCTATTATAAATAAGGCTGCGAT
GAACTTAGTGGAGCACGTGTCTCTTTTATATGTTGAGGCATCTTTTGGGTATATGCCCAAGAGAGGTATA
GCTGGATCCTCAGGCAGTACAATGTCCAATTTTCTGAGGAACCTCCAGACTGATATCCAGAATGGTTTTA
CCAGTCTGCAATCCCACCAACAATGGAGGAGTGTTCCTCTTTCTCCACATCCTCGCCAGCATCTGCTGTC
ATCTGAGTTTTTGATCTTATCCATTCTCACTGGTGTGAGGTGAAATCTCAGGGTTGTTTTGATTTGCATT
TCCCTTATGACTAAAGATGTTGAACATTTCTTTAGGTGTTTCTCAGCCATTCGGCATTCCTCAACTGTGA
ATTCTTTGTGTAGCTCTGAACCCCATTTTTTAGTAGGGTTATTTGTTTCCCTGCGGTCTACCATCTTGAG
TTCTTTGTATATTTTGGATATAAGGCCTCTATCTGTTGTAGGATTGGTAAAGATCTTTTCCCAATCTGTT
GGTTGCAGTTTTGTCCTAACCACAGTGTCCTTTGCCTTACAGAAGCTTTGCAGTTTTATGAGATCCCATT
TTTCGTTCTTGATCTTAGAGCATAAGCCATTGCTGTTTTGTTCAGGAAATTTTTTCCAGTGCCCATGTGT
TCGAGATGCTTCCCTAGTTTTTCTTCTAATAGTTTGAGTGTGTCTGGTTTGATGTGGAGGTCCTTGATTC
ACTTGGACTTAATCTTTGTACAGGGTGATAAACATGGATCGATCTGCATTCTTCTACATGTTGCCCTCCA
GTTGAACCAGCACCATTTGCTGAAAATGCGATCTTTTTTTCATTGGATGGTTTTGGCTCCTTTGTCAAAA
ATCAAGTGAACATAGGTGTGTGGGTTCATTTCTGGGTCTTCAATTCTATTCCATTGGTTTATCTGTCTGT
CTCTGTAGCAATACCATGCAGTTTTTATCACTATTGCTCTGTAATACTGCTTGAGTTCAGGGATAGTGAT
TCCCCCTGAAGTCCTTTTATTGTTGAGGATAGCTTTAGCTATCCTGGGTTTTTTGTTATTCCAGATGAAT
TTGCAAATTGTTCTGTCTAACTCTTTGAAGAATTGGATTGGTATTTTGATGGGGATTGCATTGAATCTGT
AGATTGCTTTTGGTAAAATGGCCATTTTTACTATATTAATCCTGCCAATCCATGAGCATGGGAGATCTTT
CCATCTTCTGAGGTCCTCTTCAATTTCTTTCCTCAGTGTCTTGAAGTTCTTATTTTACAGATCTTTTACT
TGCTTGATTAAAGTCACACTTAGGTACTTTATATTATTTGGGTCTATTATGAAGGGTGTCGTTTCCCTAA
TTTCTTCCTCGGCTTCTTTCTCTTTTGTATAGAGGAAGTCAACTGATTTATTTGAGTTAATTTTATACCC
AGCCACTTTGCTGAAGTTGTTTATCAGCTTTAGTAGTTCACTGGTGGAACTTTTGGGATCACTTAAATAT
ACTATCATGTCATCTGCAAATAGTGATATTTTGACCTCTTCTTTTCCGATCTGTATCCCCTTGATCTCCT
TTTGTTGTCTGATTGCTCTGGGTAGAACTTCAAGAACTATATTGAATAAGTAGGGAGAGAGTGGGCAGCC
TTGTCTAGTCCCTGATTTTAGTGGGATTGCTTCAAGTTTCTCTCCATTTAGTTTAATGTTAGCAATGGGT
TTGCTGTATATGGCTTTTACTATGTTTAGGTATGGGCCTTGAATTCCTATTCTTTCCAGGACTTTTATCA
TGAAGGGGTGTTAAATTTTGATAAATGTTTTCTCAGCATGTAATGAAATAATCATGTGGTTCTGTTCTTT
CAGTTTGTTTATATAATGGATCACCTTGATGGTTTTCTGTATATTAATCCATCCCTGCATGCCTGGGATG
AAGCCTACTTGATCATGGTGGATGATTGTTTTGATGTGCTCTTGAATTCAGTTTGCCAGAATTTTATTGA
ATATTTTGCGTCGATATTCATAAGGGAAATTGGTCTGAAGTTCTCTCTTTTTGTTGTGTCTTTGTGTGGT
TTAGGTGTAAGAGTAATTGTGGCTTCATAGAAGGAATTCGGTAGGGCTCCATCTGTTTCAATTTTGTGGA
ATAGTTTGGATAATATTGGTATGAGGTCTTCTATGAAGGTTTGATAGAATTCTGCACTAAACCCGTCTGG
ATCTGGGCTCTTTTTGGTTGGGAGAACTTTAATGACTGCTTCTATTTCCTTAGGAGTTATTGTGTTGTTT
AACTGGTTTATCTGTTCCTGATTTAACTTCGATACCTGGTATCTCTCTAGGAAATTGTCCATTTCCTGAA
GATTTTCAAGTTTTGTTCAATATAGGTTTTTAAAGTAAGATCTGATGATTTTTTGAATTTCCTCTGAATC
TGTAGTTATGTCTCCCTTTTCATTTCTGATTTTGTTAATTTGGACACACTCTCTGTGTCCTCTCATTAGT
CTGGCTAAGGGTTTATCTACCATGTTGATTTTCTCAAAGAACCAACTTTTGGTTCTGTTGATTCTTTTTA
TGGTCCTTTTTGTTCCTACTTGTTTGATTTCACCTCTGAGTTTGATTATTTCCTGCCTTCTACTCCACCT
GGGTGTATTTGGTTCTTTTTGTTCTAGAGCTTTTAGGTGTCTGTCAAGCTGCTACATATGCTCTTTCCTG
TTTCTTTCTGCAGACACTCAGTGCTATGAGTTTTCCTCTTAGCACAGGTTTCATTGTGTCCCATAAGTTT
GGGTATGTTGTACCTTCATTTTCATTAATTTTTAAAAGGTTTTAATTTCTTTCTTTATTTCTTCCTTGAC
CAGGTTATCATTGAGTAGAGCATTGTTCAATTTCCAAGTATATGTGGGCATTCTTCGATTGTTATTGAAG
ACCAGTTTCAGATCGTGGTGGTCTGATAGCACGCATGGGATTATTTCTATCTTTCTGTACCTGTTGAGGC
CAGTTTTTTGACCAATTATATGGTCAATTTTGGAGAAAGTACCATGAGGTGCTGAGAAGAAGGTATATCC
TTTTGCTTTAGGATAGAATGTTCTATAAATATCCGTTAAGTCCATTTGGCTCATGACTTCTCTTAGTCTG
TCGACATCATTGTTTAATTTCTGTTTACATGATCTGTCCATTGATGAGAGTGGGGCGTTGAAATCTCCTA
CTATTATTGTGTGAGGTGCAATGTGTGTTTTGAGCTTTAGTAAGGTTTCTTTTACGTAAGTAGGTGCCCT
TGTATTTGGGGCATAGATATTTAGGATTGAGAGTTCATCTTGGTGGATTTTTCCTTTGATGAATATGAAG
TGTCCTTCATTATCTTTTTTGATGACTTTTAGCTGGAAACTGATTTTATTTGATATTAGAATGGCTACTC
CAGCTTGCTACTTCTGACCATTTGCTTGGAAAGTTGTTTTCCAGCCTTTCACTCTGAGGTAGTGTCTGTC
TTTGTCTCTGAGGTGTGTTTCCTGTAGGCAGCAGAATGCAGGGTCCTCGTTGCGTATCCAGTTTGTTAAT
CTATGTCTTTTTATTGTGGAGTTGAGGCCATTGATATTGAGAGATATTAAGGAATAGTGATTATTGCTTC
CCGTTATATTCATATTTGGATGTGAGGTTATGTTTTTGTGCTTTTCTTCTCATTGTTTTGTTGCCAAGAC
GATTAGTTTCTTGCTTCTTCTAGTGGATAGCTTGCCTCCTTATGTATGGCATTACCATTTATTATCCTTT
GTAGTGCTGGATTTGTAGAAAGATATTGTGTAAATTTGGTTTTGCCATGGAATATCTTGGTTTCTATATC
TATGTTAATTGAGAGTTTTGCTGGATACAGTAACATGGGCTGGGATTTGTGTTCTTTTAGTGTCCGTATG
GCATCTGTCCAGGAACTTCTGGCTTTCATAGTTTCTGGCGAGAAGTCTAGTGTGATTTTGATAGGTCTGC
CTTTATATGTTACTTGACCTTTTTCCCTTACTGCTTTTAATATTCTTTCTTTATTTTGTGTGTTTGGTGT
TTTGACAATTATGTGACGGGAGGTGTTTCTTTTCTCGTCCAATCTATTTTGAGTTCTGTAGGCTTCTTGA
ATGTCTATGGGTATCTCTTTTTTTTAGGTCAGGGAAGTTTTCTTCTATGATTTTGTTGAAGATATTTACT
GGTCCTTTGAGCTGGGAGTCTTCACTCTCTTCTATACCTATTATCCTTAGGTTTGATCTTCTCATTGAGT
CCTGGATTTCCTGTATGTTTTGGACCAGTAGCTTTTTCCGCTTTACATTATCTTTGACAGTTGAGTCAAT
GATTTTTATGGAATCTTCTGCTCCTGAGATTCTCTCTTCCATCTCTTGTATTCTGTTGGTGAAGCTTGTA
TCTACAGCTCCTTGTCTCCTCTTTTGGTTTTCTATATCCAGGGTTGTTTCCATGTGTTCTTTCTTGATTG
CTTCTATTTCCATTTTTAATTCCTACAACTGTTTGATTGTGTTTTCCTGGAATTCTTTTAGGGATTTTTG
TGTCTCCTCTCTATGGGCTTCTACGTGTTTATTTATGTATTCCTGGAATTCTTTTAGGGATTTTTGTGTC
TCCTCTCTATGGGCTTCTACGTGTTTATTTATGTTTTCCTGGAATTCTTTCAGGGATTTTTGTGTCTCCT
CTCTATGGGCTTCTACTTGTTTATTTATGTTTTCCTGGAATTCTTTCAGGGATTTTTGTGTCTCCTCTCT
ATGGGCTTCTACTTGTTTATTTATGTTTTCCTGGAATTCTTTCAGGCATTTTTGCGATTCCTCTCTGTAG
GCTTCTACTTGTTCTCTATGGGAGTTCTTCACATCTTTCTTGAAGTCCTCCAGCATCATGATCAAAAATG
ATTTTGAAACTAGATCTTGCTTTTCTGGTTTGTTTGGATATTCCATGTTTGTTTTGATGAGAGAATTGGG
CTCCGATGGTGCCATGTAGTCTTGGTTTCTGTTGCTTGGGTTCCTGCGCTTGCCTCACGCCATCAGATTA
TCTCTAGTGTTACTTTGTTCTACTATTTCTGACAGTAGCTAGACTGTCCTATATGCCTGTGTGTCAGGAG
TGCTGTAGACCTGTTTTCCTCTCTTTCAGTCAGTTATGGGGACAGAATGTTCTGCTTTTGGGCTTTTAGT
TTTTCCTCTCTACAGGTCTTCAGCTGTTCCTGTGGACCTGTGTCTTGAGTTCACCAGGCAGCTTTCTTGC
AGCAGAAAATTTGGTCTTACCTGTGGTCCCGAGGCTCAAGTTCGCTCATGGGGTGCTGCCCATGGGCTCT
CTGCAGCGGCAGCAACCAGGAAGACATGTGCCGCCCCTTCTGGGAGCTTCAGTGCACCAGGGTTCCAGAT
GGTCTTTGGCTTTTTCCTCTGGCGTCCAAGATGTGTGTGCAGAGAGCAGTCTCTTCTGGTTTCCCAGGCT
TGTCTGCCTCTCTGAAGGTTTAGCTCTCCCTCCCATGGGATTTGGGTGCAAAGAACTGTTTATCCGGTCT
GTTTCCTTCAAGTTCCGGTGTATCTCAGGCAGGGGTCCTGCCGCTCCTGGGCCCTCCTCCACAGGAGCCC
AGAGGCCTTATACAGTTTCCTCTTGGGCCAGGGATGTGGGCAGGGGTGAGCAGTGCTGGTGGTCTCTTCT
GCCCTGCAGCCTCAGGAGTGCCCACTTGACCAGGCGGTTGGGTCTCTCTCTCACGGGGTCTGGGAGCAGA
GAGCTGCTGCTGTCACGCTTTTCATATGCTTCATGTGACCCAGTTGATAGCCTCCTTCATCTTATTCACA
GATCAACAGGATGCAACTTTGCTTCAGAGCCTTCATGTCTGGCCACAGAAGCCACGAGAAAAATGTCACA
GTCAACAGTGATAATGTAGCCATCCCAGGGCATTTCCTCCAAGTTTTACTTTCAACTGTATTATTTTTTG
CAGATTATGCTACTCTTTCTAGAAGGTCATGATGTGGGAGAACATTTGGATGCTGCCCCATCCACAGTTT
AGAGATTTCTTACATAGAATCCTTCTCTATACTTGCATACAAACTAACCATTTAAGCACACAAACTGAAA
CACACACACACACACACACACACACAAACACAAACACAAACACAAACACGGTATACAGATAATAGAGAAG
AGCTTATTGAAGAAAAGTTAGGTCAGTTGGTCTACTATATAAAATGGGAAGGGCTTTTCTAAAATCTATT
ACCCTAGAATGGAGGATGTTAAAATGGGAAAGAATAGTGAGTCGCGCTTTCCCCGCAACTTGGCCACATG
AACAATGATGTATGAGACAATAGATCTGCATAGTCAAAGCCAAAGACCAGAAGCATACACAGTCAATTGA
AGATGAATACAGCTCATCTCTCTGATTCTAATGGAAGAGTTCAGTTGTTTCCCACACCTCTCCTGAAGAG
CATTTCATTTCAGTCCAATGCTAGCACACTGAAGGATATTCAAGAACATACCTGACAGGTGATCTTTTGA
CCTAGGTTAATATAAACATGAAGCAAGAGTGTCAGCATTCCCAGAGCTCTGCTGAGCAGGGGGTGCTGAT
TTCCTCTGGATCACTTAGTAATGCTTCAGAAATCCAAGAAGTCAGCCTTCTCAGACTTATTCACAGCTGC
ACATGTGGTATCTTGTCTTCACAACACCATAGCCTGTAGATACAGAAACCAGGATGAAAACTGCAAACTT
CACCAGCCTACATTTCTTTGACAGATGCCCAGAATCTCTGATAGGTCTCTCTAGATCCACGACTATAGAT
AGGCATGCCTTGTAGGGGTATAACATGGTTGTTTAGTTTCCCCATCTACTGTTCAGAACACGTAGGGAAG
TCAGTAAGGAGCCAGTCCTTGTTTTAGTTTACTGACAGTTCTTCACTGTAGTAGAAAACTGCCTGCCAAA
GGACACTTTTAGGACAAAACCGCAAGGAACAGATTTGGAAAAGGTCTATATCAATCCTCCATCTGATAGA
GGGCCATAACCAATACATACAAAGAACTCAAAATTTAGACTTCAGAGAGACAAATATCCCTATTAAAATT
ATATTCCAGAACTAAACAAAGATTTCTCAACTGAAGGAAATCAATTATCTGAAAAGAACGTAAAGAAATG
GTCATCATAGAAATGTAAATGAAAACAACTCTGAGTTTCCACCTCACAAAGTCAGAATGACTGTAATAAA
AAAACTCAGGAGACAGAAGATGATGATAAGGATGTGAAGAAAGAGGAACACTCCTTCTTTGTTGGTTGGA
TTACAAACTGGTTCAAACATTCTGGAAATCAGTCTGCAGGATCCTTAGAAAATTGGACATTGCAGTAACT
GAGGTCCAAGCCATACCACTCCTGGTCATATACCGAAAAGAAGACATACAAAAAAGACACATACAGAACA
ATGTTCATAGCAGCCTTATTTAAAATACCCATAGGCTGGAAAGAACCCAGATGGCATTCATCAGAGAAAT
GGATACAGAAAAATATGGTACATCTACACAATGGACTACTAATCAGCTATAAAACAATGATTACAAGAAA
GACATAGACAAATGGATTGAACAAGAAAATATCATCCTGTGTGAAGCAAACAAATCACAGAAAAACACAC
ATGGTATGCAATCACCAAACGTGTGTATTGACCCAAAAGCTCAAATTACTCATGATACCATCCACAGACC
ACTAGAAGGTCAAGAAAAGGAACCCAACTTATGCTTGCTTCAGTCCGTTTTAGAAGGGGGAAAAATATCT
ATGAGTTTACAGCAGATACTGAAGGAATATAAGAATATAAGATTGATATGAATATAGGATTGATGAAGCT
AAGAAGTACATGCTGACAGGAAACAGATTTAGATCTTCCCTGAAAGACATAGCTAGAGCATGTCAAATAC
AGAAGTGAATGCCAGTGGCAAACCAGTGCACTGATCCAGACCTCCTGTTGGTAGATTTTGAGAAAGGTTT
ACAAGAACTGAAGGATATTTCAAATCCCATAAGAACTACAGTGCCAATGAACCAGAGCTTTCTGGTTCAT
TCAAACCAATATTCAAATCTGTACATGGAAAGACCTAAAGATCCAACTGCATATGTGGCAGAGGATGGCC
TTGTTGGGCACCAATGTAAGGAGAAGCCGATTGTACTCCATTGGTTTGACTCCCAGTGAAAGAGAATGAC
AAGGGGCAGTAAGGGGAGTTTATAGAAAAAGGGGAGGATACTAGTTAAGCTCTATGGAAAGGAACTTGGG
AAACGAAATAACATTTGAAATGTAAATATGGAAATATCCGATTAAAAATTCATTAAAATTTCCTGAAAAA
AAATAAGAAATAAAGGAAGGAAAAGGAATAAAAACTTACTGACTCAGAAATCTTAAGGGTAACTGTTAGG
GAATGCTACTCAGAGTAATAGTAGTGAAAAGAGTGAGATGATGAAGTCTCAACTAGAAGCAATTCTCCTT
CCCAGATATCAGTTTCAGACACAAACTGCACTAAAGGAATCCAAAGCATGGAGGAGTTTACACTGAACTG
AGGACACAATACTTGCCTTTGCCTTCTTCCTTAGCACCTTTAGTTCTGGGCACAAAGAAATGCCTTGAGC
TTTCAGGAAAACTACTTTGTCCTTCCCAAGACTTAGCTTTTAGAATAAAGAAATTAATTATATAAACTCA
ATAACTTCCAGGAACCATAATAGGCAGGGAAGTCTACATACTTTGAGAGGCTCCCAGCTACTGATTCCTA
TATGTGGAAGGCTATGATTTAGGCTATCTCTTTGAGGAACCCAGTCAACCCCTAAGCAGGACTCACTGAG
CTTTACCAAGGAGCACATATTTGTTCTTTTTATACCAAGACAGAAGGCCAGCTTCCTTCTCCCTATCCCT
CCACCTTGATCTTCTCTCTCACAAATGGCTGTTTACTTTGAATTATAGGCCAATTAGTAAACCCTAGAGG
TAGAGGTACTTAAGGAATATCTGAGAGGCAGTTAATGTCACGACAACACTTGTGACATCACAGAAGAATC
TACTACTCTCCAGGTTACAAGAGATTTTTCGTTGAGGTCTTAATGGTGATGTGACTGAGAACTGCCTTGT
CCTACCTGCTAAACAGCTTTCCTTACATTGACCAGATTAGAGGGTGCCCTTTCCAGGAGTGTCTCCTGTG
ACACAGTGGAAACCTTTACATACATCTCTCTAAACCTAGAGACTTCTCTTTGCTTCATTAGTGGTTACAT
ATTCTGAATGGAGATAGTCAGGGGCTTGTTACTGGTAGAAAAAATTAGGAACATGGAGGGGAAGAGATTC
TTCTAGATAATATTTTTAATCCCAGTCAATTTCTGTGACATACAAATCAATTTTCTAGGTTTTCTCTGTT
TCCTATGGCCAGTGTTTTTCCTACAGACCTTTAAATGAATGAATATTTTACTACATTTTCCAATTTTACA
TTCCTTGATAGTGAACTTTATATATATTTCTGAATGTTTACTCAAAAATTCCATTTTCCAATTTCATTAT
TTTGCAATTGTTTTGGAACAAAAGTGGGCCCATTTTTAGAGTCATTATAACAGTGTAAGTATTGTGTTCC
CATTTCAATGATAAACTCCCAAATCCACATTTTATCCAAAAATTACCAGACATCAGGAAAGCAAAGGACA
ACATGAACTATTGAATGTGTTTCTGTAGTCCCATTAGACATCAGTTCTCTAATATCTACCTTCCTGTGTT
ACCAGGGACAGACTTGAGGGTTTTGGATATTTTACCATGATTCTTTTTTCAGTCCAACCCTAAGATTCAG
GAAGATGGGCAAGGAGAGGGATGGCTTTAGGTCCATGGAAACATCAACTTCAATAGGTTCATAAGAACAG
GAGGGAGTATATTTGACACTGTAATTTTTGGATTCTAAATTCTTGACCTAGATCTGCTTATTCATGCTAA
ATTTCCAAATAACCTCATAGCTGTAAGGACCATCAAGAATATATATATATATATATATATATATATATAT
ATATATATATATATATATATATATATAATTTCATCCAACAAAATTAGATAAGAATGATTAAGCTTAGAAG
TGCATGCTGAGAGGAACCAGGTATAGAACTTTACACAGTGACCCAGCTAGAGCATGCCAAATACAGAATT
GAATGCTAGTGGCAAACCAGTTAACTGAAAACGGACCTCATTTTGGTAGATTTTGAGAAAGGATTACAAG
AGCTGAAGGGGCTTTCAATCCCATAAGAACAACAATGCCAATGAACCAGAGCTTTCTCTTACCAAACCAA
TATTCAAAGACTGTACATGGACAGACCTATGGCTCCAAAAGTGTATGTAGCAGAGGATGACCTTATTGGG
CACCAATGGAAGGAGAGGCCATTGGTCTTCCCTGGGATTGACTGCCTGTTCAAATGATTTTCAAGGTATA
GTAAGTGGGGTAATAGAACAAGGGGAGGGGAACTGATAAGGGATTTTATGGCCAGGAAATTGAAAAAGGA
AATAATATTTGAAATGTAAATATAGAAATATTCAATAAGAAAAGAATAAAATTTGCTAAAAAATAAAAAA
AATGAAAGAAATAAAAGAAAAGAAAAGTGCCAACTAATCACACTTATTGACTCAGAAATCTAAATGGTCT
TGTCAGGGAATGATAATCAGAGTAATACAGTCGAAAGTCTGATGTAATGAAGTCTCAACTAGAAGCAATT
TTCTCTCCCAGATATCAGTTTCAGACACAAACTGCACTCTAGGAATCCAAAGCCTGGAGGAGTTTAAATT
GAGCTTAGGACACAATACTTGTTGTTTCCATCTTCCTTAGGAACTTTTCCTTCTGGGCAGAAAGAATAGA
ATCCATGAGCTCTTAGAAAATCAACTCTGTCCATCCCAGTACCTGACATTTGGAATATAGATATTAATGA
TATAAACATCTCTGATTTCCAGGAACCATAGCCAGCAAGTAAATCTAGATGCTACTGAGTGGATCCAGGC
TCCAGCTTCCCACGTGTGGAAGGCTGAGATCAACACCATCTCTTCAATGAACCATAACTATTCTGAGAGA
GCATTCAGTGAGCGTTCCCATGGACTACATATTTCGTCGATTTTTTAAACTAAAACAAAAGGCCAGCTTC
ATTCTCTCCATCTCTGATCTCTTCTTCTTCTTTGTTCACCTCCCAAATGGCTGTTTACTCTGAATTAGAA
GACAATTAGTAAACCGTAGAGGTACTGAAGGAATATCTGAGAGGCAGAGCAGTCACAACAACACCTGTGA
CATCACCGAAGAACCTAAGACTCTTCTGGATAAAGAGATTTTTCAGGAAAAGCCTAATGGTGATGTCACT
GAGAACTGCCATGGCCTTCCTGCAGAACAGCTTTCCTTACATTGACAAGATTAGAGGGTGCCCTTTCCAG
GAGTGTGTCCTTTGACACAGTGGAAAAGATTACATACTACATCTCAATAAAGAAAGTGACTTCTCTTTGC
ATCATTAGTGGTAACATGCTCTGAATGGCGAAAGTTAGTTAGGGACTTGGCATGGGTAGAAAAGATCTAG
GAACTTGGAGTGGAGGAGAATCTTCTGGATAATAATTTTATTCATTGGATCATTCCTGTGAAATACAGTT
CAATTTCCTAGGTGTTTTCTGTTTCTTAAAGGACAGTATTTTCCCAACAGACCTTTAATTGAAAGAATAT
TGTATGACATTTTCTTACTGTACATTCCTTCATAGTGGACTTTACATAGATTCCTGAATGTGTATTCAAA
CATTCTGTTTTCCAATTCAATATTTTGCAATGATTTTGGCAACAAAGAATGCCCAGCTATAGAGTGAATA
TAAGATTAATATTGTTTACCTCTTCGAAATGATAAACTCCCAAATCCTCATTTTATCCAAAATTTATCAG
ACATCAGTAAAGCAAAGGACAATATGGACTACGTAACGTGGTTCTGTTGTCACATTAGATATCAGTTCTC
AAATATCTTCCCACGGCCAGACTTGAGGGTTTTGGATGTTCTACCATGATCTTTCTTCAGGGCAAATATA
AGATTCAGGAGGATGTGCTGGGAGAGGAATTGCTTGAGGTCCAGTGAAACCTCAACTTCAATAGGTTGAA
AAGAACAATAGGTAGTCTATTTGGCATTGTCATTTGTGGATTCTATATTCTTGACCAAGTGGCACAGAAT
CCACGTTAACATTCCATGTACCCTCATAGCGTTAGGAGACAACAAAAGTGTGTGTGTGTGTGTGTGTGTG
TGTGTGTGTGTGTATATATATATATATATATATATATATATATATATATATATATATATATATATATATA
TATGCATGCCACCAAAACTAGAGAAGATTGATGAAGTTAAGAAATGCATTCTGCCAGGAACCGGGTGTAG
ATATTGCCTGAAAGACACAGCTAGAGCAGGTCAACTATATATATGAATGCTAGTGGCAAACCAGTGAACT
GAAGACGGACCTCTTGTTGGAACATTTTGAGAGAGGATTACTAGAGCTGAAGGTGCTTTCAACACCATGA
AAACAACAATTACAATGAATTAGATCTTTCTGGTACTAGACCAATATTCAAAGAATGTGCATTGACAGAC
CTATGGCTCCAACTGCATATGTGGCAGAGGATGGCCTTGTTGTGCACCAATGGAAGGAGAACCCCTTGTT
CCTACCTAGGTTTCTCTCTCAGTTCATGGGCATGCCAAGTGGCCTTAAGGGGTATTAAATAATTGCAGAA
ACTGCACATACTGTGGCCATATTCCGGTATTCAGGACACAAGGAAATTAATTTGATTAATCATAGGTATG
CAAGGAGATACTTCAGGAGAAGAAGAGGAAAGGGAACTTGGGCCTGACTGATGCACAGCATGAGTTCACC
AATCCTAAAAAGAAAGAGGAGAGATGTAGTTCTTCCTCATCTTAAAAAATGTGTAGAATCTTTTTAATGT
TTTTTCTCTCCAAGCTTGGTTACTGGAAGATTGATATAATTTATTAATTTTTATTTACATTATAATTGTT
GTTCCATTTCCCTGTTTCACCTCCAGGAACCAAGTATCTCATCCTTCTTCCCCTGATTCTATGAGGGAGC
TCCTTACCCACCTACCCACCTACTCCCTCCCGCCTCCATTTCCTGACATTCCCCTACCCTGGGACATTGA
GCCTTGACAGGATAAGGGACCTCTCCTTCCAGGTCGATCCTCTGCTACATATGTGACAAGAGTTATAGGT
CAATCCCTGTGTACTCTTGGGATGTTGGTTTGGTTCCTGTTATTTCCTGTGGGAAGGTTATTTTTAAAGT
TGTCACAGATATAATTTTAAGGAATCAAGTGCAAACGAGAGAGGAATGTGTTGTTATAAACCTAAACACA
CATCTATGGAAGGAAACTAATTAGAATGGCCAGGAGTTCTTATGATGCCCTGCCATACTTTTCCAGATTT
CCAGTGTTTTTTTTTCCCTGAACTCAGCCATTTAACCTTAAAGGAAGGCCATTCTAAAAGAATCCATACA
CACCTCCTTGTGGTTTTCAGGAAATAATAAAGATAATATCCCCAAGGAGTGAATGGCTTTTTAGTTTTAA
TAAAAAAATCTCAATTCACAGTGACAAATAACGGAATGGTCAGAAGAGACAGAGATAGACAACACATAAA
CAAATAAATGAATATAAGGAGACAATAAATGGTGGCTACAACAAAATCATGCACTTGGGAAAAGTGTCAT
TTGGAGACATCTCCCTAGAATCTTGATGTCTGTTAGAGGCAGTAAAAATGGCCATCACTATGTGTTCAAC
AGAAGGTTTTAGATCCAGTATTACTTCTAAAAGTAACAAAATACATGAAAATTTCTATAGGAAATGTAGA
CCAGGGTATCACAGGTCCCTCAATCACTCTGTTGAGTTTCTTTATCTTGGTTCCCTGTGGAATGCCTCAG
GTAGCACCTTGAAAAAAACCTACACACATCAGGGTCATAGTACATGATGAAATGTATAATTTGCTCAAAC
TGGTTACAATTTCAAAAAGATAAATCTATGGCTTCACGATATTACAGGGTAAAATCGAAAGACCACTCAG
AATGACCAAGGCTTGGAGGGAAATATTTTAGGAAGACTAACTCTAAATGCAAATTACCAGATTCAGTTTT
AAAGAAAAAGTATACAAGAACAAAAATGCATCCTATTTGGCTAATGCTGGGGGAAACAAGAAAGTTTAAC
AAGAGTCAAGAACATGCGGTCAGCTAGGTCAACTTCAACTTCTCAGTTTCTAGAAAAGAGTTGGGTTCTC
TGCCAGAAACATTATCAGGCCAGTTGGTAGAAATGAGAGACAGCTTGCACTTGGAAAAGATGGAGAGATG
TTTGTCCTCATAGCCAATGTAAAAAGAAAATAGTCAAACTCGTGCAGAATGACAAAGGGTGCAAACCCAT
CAGGCATGGAGATTGGTATCTAATGAGGTGCTTCTGTTGGGGGAAGAAAATAAAACAGGGTAGTGAAGAA
GGTATTTATAAATACAACCTAAGGTTGTATTTACACATGGTTGTCTATATAACCATAACTAGAGTAGAAA
ATGATTAATAATTGAAATCAATAATTCCTTCATATTTTGTTAATAAAGTGTTTCTATAGATTTTTGTGTT
TTCTTTCCTCCATTTATTTATCATGCAATATAATATCAATTAAGACAATACAATCATTTTCATATTCATT
TCAAATTTGAGATACTAAAAGAATGTGCCATGAAACCCATTGCACCTATTCTAAATGTATAACGTGTTTG
ACATTGTGGAATTGATAATTATATCACATTCAGTATAACTATGACCTGGTTAAATATATAATGCATTTCT
ATTTGTAAGTAGGATCATTCTATTTTATCAAGGCACCATTATAATCTGGTTATTATTTTCATTTACAAAT
TATTCACAATATAGGAAAATATGATGTTGTCTCAAGTTGACAAGAAGTAGACTCGTGATGGCTATTTTCG
GTTGCCTACGTGAATGCAACAGGAATTATCTAAAACCATAAAATAATTGGCATATCTTTGAAGGACTTCT
GGTTTCATTCAAAGTGACAAGATCTACTTCTAGTCTGAATATGTAAAATATAAAAACACACCATGAATCC
AGATATTTAATCCTGCTACAATGTGGTCAATTCCTTCTATTGGAAGCCTATAGGAGGACAAGGAAGAAAG
AAATGCTTGTTCTTATCCTGCTTGGTCTGTCTTGATAGCAAGTTTATTTCATTACTGGCATTAAATCTTA
ATTCGAAAGAATGCCAAAACCACTGAAGACAACTTAAGACATCATTCTTGGTGACACAGCAATTGGAAGA
TTCTTGACCTTAACTTTCACAGCCAGCCATTGTTGGATTAGCTGTACCAGAGCCTGTAAGTCACTCAAAT
AATCTCTCCTCTCCCCATATGTGCACAAACACATACAGGCACACACACACACACACACACACACACACAC
ACACAAACACACACACACATATATGTATATCTATATATGTATATATATGTATATCTATGTATATATATAT
GCATATCTCAGATCAATACTTCTCTGTCTGTTTATCTACCTACCATGATACCTAGATACCTAGACATATA
AGTAGACACATAGATTAATATTAGGTTGTGTGAAATCGGTATAGACCCAGGATAGAGTAGGTGCCTCCAA
TCATGTCACAGGTACTTGGTGCTTAATTCTTCTCAATCCAAGATATCTGTTACTGCTGTGGAAGCAAACT
TACTCCACAAATTAGTCCTCACTTACACAGGACATAATCAAAACTGTGTGTGAGTTTATAGGTATCTTAA
GAATAAAGTTAAAGAATGCCAGTAAAGTATTTGGGTTTCAATTAAGCTTCATGCATTTAGACTCTGTCTT
TAGCACTACATTTCAAGGCTTAAACGACGCTTGTGTTCCCTGAGGCCTACCGGCACAATGGACAACCAGG
AAGACACTGCTTCAAGCACTTGCCAGCAAATCCCCTGAAAGCACACTCTGCAGGAGTAAACTACACCCTG
AATCTTGCACTCCATTTTCTGATGCACAACTCTGACTGCTTTCATGGAGACCAGCTCTGACAAGGACTAA
CCAAGAAAGATCCTGACCCAATTCCTTGTGTAACAAGACCCCTTAAAGCACACTCAGGAACCTTAAATAT
CACCCCATTCCCTAGGGTCCATTATCTGGAGAACAACTTCCACCTTCTTTGCTCTAGATTAATGTGGTAA
CTGGGTTCCCAAACAAAACCTATACTAGGTAACATAGAAACAATTTTAGGACCCAAAACCCAAGAGGCCG
CATAGGCCGTAAAAACCTGTGGATAGACCCCTACTGGGTTTGAACCTTTGCAAGTAACCTGTGCTCTGGG
ACACTCAGAGCAGAAGTCAGAAAGAAAACAGGAATCAATGGAGTGGGGCATCCAAAAGCACTTTTCCAAA
AATGATAATCTCAGAAATCATCATGTAAATCCATAATAACTGCAAAACCAAGAGGGCTAAAGGGCAACAT
AAGATCACAATCAATAACACCCAGGGCAATTGGTATAACCATGTTCTAACTATACTAAAGCAGCCTGTTG
AATATTAAATCACAGCTGCAGCAGAAAATGACCTTAAATCTAATCTTATGAAGATTCTAGCTAACTTTAA
AGAAGTAATGAATAATCCCTGTAAATAAATATAGGAAAATAAAATCAAATGGGTGAAGAAAATGAATAAG
ATTGTTCAAGGCCTGAAAAGAAAAATAGAAGAAATAAGAAAAACATAAAATAAAGAAACCCTGGAGATGG
AAACCCTACGTAAGAGAACAGAAACTATAGATGCAAACATCAACAAGAGAGTACAAGAGATGGGAGCAAC
AATCACAGGCATATAAGACAGATGGAATTAATCTATCAGCAAAGATAAATATTAAATATAAAACCTCCGG
GAAATATGGGACACTATGAAAAAAGAAAAAAACAAACAAACAAACAAACAAACCTAAGTGCAATAGGAAT
ACAAGGAGAAGATTCTCAGTTTGAAAGTCCAGGAACTATTTTCAACCAAGTAATAGAAGAAAACTCCCCT
AAACCAATGGAAGAGATGTCCATGAATGTACATGAAGTTTACAGAACAAGAAATATGTTGGATTAAAAGA
AAAGAAAACAAACAAATGTGTCCACATAATAATCAAATCTTAATATACAGAAAAATGATATTAAACGGTA
CAAAGGAAAAAGCCCAAGTAACAAACATAGGCAAACTTAACAAAACTATATTAATTTTTAACAGAAAGTC
TAAAAGTCAGAAGGGCCTAGGCAGATATCTTACATACATTAAGAGAACACAGATATAGGAAAAGATCACC
ATGGACTAAAGCTGGCATTAAAAATCAAGGAAAAGTCTCTACAAACTCATGTAAATTAAACAACTTTTTA
CCGAATGACTGATGGCCTCGAGAGGACATACAGAAATTAAAGACATTCTAAAATTCAGTGAAAATGAAGG
AGTAGCATACACAATCTCATGAGAAACAATGAGAGAATTGCAAAGAGGAAAGATCACTAGAAAAATGGCC
TTTCCAATGCAATCAGAGAGATCACATACCAGTAACTTAAAAACACAGGGAAGACCTCTACAAGAAAACA
ATCAAACAAACAAACAAACAAACAAACATGCCACAGGGGCAGTTATCAGAAGGCAGTTATCAAACTCAAG
GCTGGAATCAATAAATAAGAAAAAAGAAGACAGTAATATTAAAAAGGGTCCCAAGAGTTGAGAAAATTAG
CAACTTAGCCAATCTAATTCAAACGTGGAGGAACATTCTCCTAACTAACAAAAATGAAGGAAGACATAAC
GAGGAACAATGAGATAATTCAAAGAATCCTTAGGTTTTACTTCAAAAGCATATACTCGGGCTGGGGATTT
AGCTCAGTGGTAGAGCGCTTACCTAGGAAGCGCAAATCCCTGGGTTCGGTCCCCAGCTCAAAAAAAAAAA
AAAAAAAAAAAAAAAGCATATACTCCTTAACATTGGAAAATCAGAATAAAATAGTCAATTTCAAATTTAA
ATCAAGATCAGGTAAACAACTTGAATAAAGGTAAAGCCCCTAAGGAAATACAATCATTAAAAGTCTCCCA
ACTAAAAAAAAGGGTGCATAGCATGGCAGGTTAGAACACATGTGGGAATCCCCCTTCTCTAAGGAGAAGG
ATAAGGAGCAATGGAAGAGGAGCATGTGAGTGTGGGAATGGGATGAGAGGACTTGGGAAAGGCTGTAATC
CAGATGGAAAGGGAACAGATGAAGGGAATTAAAACAAAGGAATTACTGGCCATATGACTTACTTCTCCCA
CAGATTTTCTTACTGTATAGCAGTCTTCCTATCCCTAACTTATGTCCCTTGTCTCACACACCTGTGGGCC
CCCCAGACATGGGCACAGAGCTGTGACACTGAAGAGCCTGGAGAAATATTTGTTGATTGTCTGCTGAGAA
GGAGGCCAGCTGTAGAACACACCTCCTGTCATATTTTGATTTTCCCTGTCTAGAAACCTTCTAGGACACT
TTTCGAAGCTGATTTCTACCAATTGTGGATGACAGAATCTTTTCTTCAGTCCTTTAAGGGGAGAAAATGC
AAAGCTGGGAGTGGGTGGGAAAAGCTGCTGAATCCTGAGTGCAAGTTTTGTGTGGAGTTCCTCTACTTGC
TTTCTGGTAAATCAGGGAAGAACCAGGCAAAAGGGTGCTTTCCTGGTGTACTAGAACACTGTAATCTAGA
TTGTATGCAACAGGGCCACCAGGAGAAATGATGGTTAGGAAGGCAAGAAATCACCAAAGAGCCTTGTAAG
AGTGCATTGTCCTTGGAAGTATGTCTGACTAATGCATAATGCACAGCAGCATCTATGCCTCTTTTTATGT
CACAGTCGGAGCCTGGCTATATGAGGCAATTGTGGCACACTGACTGTCCACAGGACCTCTAGGACATATG
ATTCTTTTTACGCTAACCCTGATCTCTGTAAGGTGACCTTGGAGCTTTGAGACAATAGGAAGACATAGCA
CAAAACACACACACACGAACACACACACACACACAAACACCACCACTTCCAACAACAACAACTACAAAAT
CAACAAAAAATAAACAAAGAAACAAACAAACAAAAACAACAAAGAGGTAATTTGTTGTAGAAAATAATTT
AATCCCAATATGGTATTTTTACCCTGCCTTTGTCCATTTAATTCCCTGTTAAAAGACACACACATACACA
CACACACACACACACACACACACGCATGCACACACACACACACACAAACACACACCACCACTAGCACCAC
CACCACCAACAACAACAACAAAAACAACAACAAACAAACAAACAAACAAAAACAAAAAACAAGGAGGTAG
TTTGTTGTAAAAAATAATTTACTCCCATTCTGGTGTTTTTACCCTGCCTTTGTCCATTTTATTCCCTGAT
AAAACACACACACACAGACACACACACACACACACACACACACATTTTATATTAAGATAAGCCATTTTGA
GAAATCGAAATGCCCAGATATTTACACTTTATCTCATTAAAATCTATTTTCTATCTATAATTCCACACTA
TTACTATGTTTTATCTGGCCTTCTCTTGATTCCAATTGACCAGATGGTATGTCCATGCCTTTTTGAACCA
AAAACCATTGCACGTTCCTCTTCTTTTCACTCTGTTCTCTCTTCTGGGTCTCATCTGCCTTCCTACCCCA
CCCTGACAGTAAATTCACCCTCAAGACTTCCAATAATCCGTTTTGGCTCCTACAAACATCACAAATACCT
GTGTGTGTGCATGGGATTATGCACGTGCATGTGAGGGTCTGTGTGTGTGTGTGTGTGTGTGTGTGTGTGT
GCGTACATGCATGCACACATTCACATGATTAAAACATAAACATTCTTTGAACATAAAAAGAAAACTCATA
ACTCATTTGAACGAGCATTCTTAGATGAGTTTAGCCATCATAAAAAAAAATTATTTTTGCAACTGGTGGT
TTTTACATACTTGTTGGGAATGCAAACTCAAGTCCTCATATTTGCATGACAATGAAATCACCAACTATGA
CATCATCCAAACACCTTACAATTACATTTTATAAGCTTCTTAGGTTTACTGATGTGTTAGTTACAGATTC
AGATACTATCTGTCTAAATACAAGTTGTATGGTTGCTTAGATATTTTTAAGAGTCCTCAGATGCCTGATA
GTGCTGACTCGTGCCTTTAATTGCAGTACATGATCAAGTTTCTTTGTTCTGGGTGAAGGTCCTCACAATG
ACTCTGCATTGCTCTGGAATGGCCTCTTGTATTTACATTCTTTTGTGCTAATTTAGCAATAATCCAGAAT
CATCCAACCTAGCTGTCAAACATCACATTATATGATGTTTCCAAGTCAAGTGATTGCTAGGTCCTACTTG
CCATGGCATATCACTGTGTTGAAAATCTATTGGAGCCCTCAGGAATGCTTCTTCAAACTTGTCATCAGCT
GCTGTTGTAATACACAAATCCTATGATACATAGCCTTTCACCTGTGAAAAAGAATAACCTTTACAGCAGG
CTGATCATGTACCTTGTTGTACACTATGTTATTCTTTCAGCCAACACATGCCACTGTGTGCTTATTAGAT
GTCACAAACACTATGGGGATACATCTGGCTTTCCAAATTTCTCATATAAAACCAGGATGAACTTTATAAA
CCCTTTTTCAGGATCAGACCTTTATATAGGCTTTGAAACATAACAATAAACACTGATTTTCCTTATGGAA
GAATAAATTCCTGACAAGAGGAGGGAGAGATTGCTGTCATCTCTGTTTAACAATAACCTCAGCATGCCAT
GTGTGTGATATGTAGTAGCTCCAATACTGTACTGTGGAAATAATATGATGTTTTTGGTGTACTCTGTCTA
AATGACAGTGTGACATCCATATAGATTCCTGTCCTAACAAATATGGAGGCCTGAGGATTCATTCAGCTTG
CTAAAGCCCCTAATAGAGGAACTTTGCTCACCAACTCCTTGTTGTTGTACCCCTTATTGAGCAACTTGCT
AGTGGGTATCAAGGAACAGAACAACTTTGAGATTATATATATATATATATATATATATATATATATATAT
ATATATATATATATATATATATATATCACCAATCCTACATGTGACAGAGGGCTATTACCTAATACATACA
AAGAATTCAAGAAGTAACTCTGCAGAGAGACAAATAACCCTATTAAAATTGTGGTCCAGAACTAAACAAA
GATTTCTCAACTGAGGAATATCAAATATCTGAAAACCATCTAAAGAAATGTTCATCATTTTTAGTCATCA
AGGAAATGTAAATGAAAACAACTCTGAGATTCCTCCTCACACATGTAAGAATGGCTAAAATAAAAACTCA
GGAGACAGCAGATCTTTATAAGGATGTCAAGAAAGAGGATTGCTCCTTCTTTGTTGGTGGGATTACAAAC
TGGTTAACCACTCTGGATATCAGTCTGGAGATTCCTCAGAAAATTGGAAATTTCACTACCTGAGAATCCA
TATACAACTCTACTTGGCATATAATCCAAAGATGCTCCAATATACTTAAAGGACACATCCTCAACTGTGG
TCATAGCAGCCTTATTTATAATACCCAGGAGCTAGAAGGAACCCGAATGGCATTCATCAGAGGGATGAAT
ACAGAAAATATGGTATATCTATACAATGGTGTACTACTAGGGTATCAAAACCAATGATCTCAAAAAAGTT
ATAGACAAATGGAATGAACTAGAAAATATCACACTGATTGAGGTAACCCAATTACAGGAAAACACATATG
GTATGAAATCATCATAAGTGAATATTGGCAAAAAATCTCAAGTTACCCAAGATGCAGTCCACAGACAACT
GGAAGCTCAAGAAAAGAACACACAAAATGTGCATGCTTCACTCCTTTTTAAAAGGTGGAACAATACTATC
TATGAATTTAGAGCAGAGACTGATGGAATCCCATTCAGATCATGCCGAACTTGTGGCAGAAATATATATA
TATATATATATATATATATATATATATATATATATATATATATATATCACTCACCAAAATAGATAAGATT
GATGAAGCTAAGAAGTGAATGCTGACAGGAACTGTACATAGATCTTCCATGTGAGACACAGCTAGAGCAT
ATCAAATACAGAAGTGCATTCTAGTGGCAAACCAGTGAACTGAAAGCAGACAATAATGGGGGTTATAAAA
GAGGAGGGGGACCTGTCAGAGATCTTATGGGAAGGAAATTGGGAAGGGACATAAGATTTGAAATGTAAAT
ATAGATATACCAAATTTAAAAAGGAATACAATTTGCTAAAAAATAAAAAAAATGAAAGAAATTAAAGAAC
ACTGTGAAGTATTCACAGCTATTGACTCAGAAATGTAAACGTCATTGTAATGGAATGATAGAGTAATACT
AGTGGAAAGACTGAGATGATGAAGACTCAACTACAAAAAGTTCTCTCTCTCAGATATCAGTGTCAGACAA
AAACTGCACTATAGGTATCCAAAGCATGGAGGAGTTTACTCTGAGCTGAGGACTCAATATTTGTCTTTCC
CTTCTTCCTTTGGACCTTTTTCTTCTTGACAAAAAGAATAAAGGCTATGAGCTCTCAGGAAAACAACTGT
GCCCTGCCCATCACTTGGTTTTTGAATAGAAAAAAAATAATGTTATAAACTCTCTGACTTTCAGTAATGA
TACGAACAGGAAACTCCAGTTGCTTATGAGAGGCTCCCAGCTTCTGATTCCCATATGCGGAAGGCTCACA
TCAAGGCTAACTGTTCAGATATCCCACTTAATCAATACTAAGGACTCTCTGAGCTATCCCAAGAATCACA
TATTTCTTCCTTTTTTTATACAAAGACAGAAAGGCAGCTTCCTTTTCCCCATCACTGATATCTTAATCCT
CTTTTTTCTCCCTCCCCTATGGCAATTTACTCTGAATTAGAGGTCAATTAGTAAACCCTAGAGGTACAGC
AGGAGTATCTGAGAGGCAGTTGCAGCCAGGACAACACTTGTGACATCACAGAAGCAGCTAGAGGCTTCCA
GGTTACAAGAGATACTTACGGGAGGGCCTAATGATGATGTCACTGAGACATGCCATGTCCCACCTGCTAA
ACAGATTTCCCTACATTGACCAGATTTGGAGTGCCCTTTCCAGGTATGTCTCCTGTGACACAGTGGAAAC
CTTTAGGTAGTCCATCTCTCTAAAGCTAGAGAAATCTCTTTGCTTCATTAGTGGTTACATGCTATGAATG
GAGAAAGGTAGTCAAGGTTTGGCATTGGTAGAAAAGATTTAGGAATATGGAGTGGAGGAATTCTTCTAGA
TAATAATTAATTCCCAGGTTCATTCCTGTGATATATAGTTCAATTTTCTACATTTTCTTTGTATCCCAAA
GTCCAGTATTCTCCCTACAGATATTTAATTGAATGAATATTGTATTTCACTTTCTTATTGTACATTCCTT
GATAGGGGACTTTATAAATATTCCTTAATGTGTACTCAAAAATTCTGTTTTACAATTCCATTTTTGCAAT
GAATTTGGCAACAAAGGGGGCCCAGCTATAGAGTGAATATAACAGTGTAAATATTTTGTAGCGAATTCAA
ATGATAAACTCTCAAATCCTTATTTTATCCATAATAGTTTTGGTGCATATATATGTGTGTGTGTGAGTGT
GTGTGTGTGTGTGTGTGTGTGTGTGTGTGTGTGTTTGTGTGTGACACATGTCCAGCAGTCTCTGAATGGC
CATTCTTTCAGTCTCCTAAAAACAATGCCTCCCTACCCCTCATATAGATATTTTATTTACCCTTTAAAGG
AAGGACTGAAACATTTGCATTTTGGTCTTCCTTCTTGAGTTTCATGTGGTCTGGGCATTGTATCATAAGT
AATTAGAGAATTTGGGCTGATATCCAATTTTCAATGAGTGCATACTTTGTGTGTTTTTCTGTTATTAGGT
AACCTCACTCAGGATGATATTTTCTAGGTCCATCCATTATGCTTATGAATTTCATACACATTGATTTTGA
TAGCTGAGTAGTAGTCCATTGTGTAAATATAGGCCATTTTCTGTATCCATTCCTCTGGTGAAGGGCATCT
GGCTGTGGAAGCATGGTCAACCTCAAACATCTCTGTCACTCTAGCAAGCAGATGTTGTCACAATTTCAAA
TCACATCAGTCACCGAAAATAACCTGGGTAAAAATCTCTTACAGAGGGATGGCAGCCATTACTGGAGAAG
GAAGTGGCTTTGATGTCCATTAGAAAAATCTGCTCATGCCATGCCATTCAGTCAACCCAAGCATTATGGG
ATGAAGAGATCTAGCTTTAGAGAATGAATGTTTAAAGTTTCCTTGGGAATTTTTAGCCTGTTCGCAATGG
TTCACTGTTAACAGGAAATATTTGAAGTGGAATACTATACAGCTATGAAAAATAAGGACATTGTGAAGTT
GTGGTCAACTAATGGAACGAGTTGAGAAAATTGAAACTCCTCTGGGTGAGATCATTGAAGACCTTGAGAA
AAAGGAACACTGGGCATGGATCACTGAAGAAACAGATATCCACAGAAAATACAAGAGACATGACTGAGGA
AGAGACAGCTGTGTCTACTGGACTATGGATCAATGGTTAGAGCCCCTAAAAGGGGAGATATATATTAACA
GAGTATTTGATCCACAAATACTGTAGAGGAAAGCTTGTTGGCATTTCAGAAACCAATGAGCCTATAAAGA
AAACACACAATCTGTTTATTATAATTATAATCTATAAACGTGTATTGGGTAGATCTAACATTATCATAAC
TTATACCCCAATCATAAAACCCCTTGCTAAATGTGCATTCTCCAGGCCATATGGATTGTTTCCAACATTA
CTTCCTCCTCTTTATCTTCAGCCCTCTCCCTTCCCCTCTTACCCTCTTCTGCCTCTTTACCTAACACCAC
CATCAAACCTCCAGTACCAACTTTCCCCTCTGGCTATCAGTAATAAGCTCTAGTATTTACTGACCAGTTA
AAATTTGAAGAAGGTTCATATATGATCACCTGAGTCCAAGATAGGGGGATAGTCAGTGGCGAACCTCCTT
TGATGAAGCAGATAAATATCAGGATACAACTTGCTTTTGCTGGTGGAAGAGCAAATCCGTATAATGCTTT
GCATATCTATCCAGTAGATTCTGAGAAAATGGGGAATATTCTTCCTAAAGACACAGCTATACTACACCTG
GTCTTATATCTGAAAAGACCTCTGCCATACCCCAAGGACATGTGCTCCATAAGGTTCCTAACTGCTTTTT
TCATAATGAACAGAAAAGAGAAATAAGCCAGATGTGCCTCAAACAAATACTGGCTACAGAAAATGTGGTT
CATTTACACTATGCTATACTACACAGCTAATGAAAAATATGGACATTGTGAAGATTCGGTCAAGTAGATG
GAATGAGAAATTATTATTCTGAATGAGGTAACTGAGACCCAAAATAGCATGTACATACTCATGTAAAAGA
GGGTATTAGCCATAAAGTACAGAATTCACACACTATGATCTATGGAACCAAATAGGGTAAACATGAATAA
AGACCCAAGAAAAATGCTTGAATTTCACACAAAAGGAGAAATAAAATAATGAGAGGAGGCAGGTGGAAGA
AAAGGATTGGGTGGCTGAGTGTATGGGAAGGGAAATGAGGTTTGAGAATCATTTCTTGGGACAGATGGGC
AAGAGGGACAGAGGGCCAAGGAAATAAACTGAAATCAGTGACTGTCCAGGGTGGGTGCTATCTGTATGAT
TTTTCTGCAGTCTGGGATGCGTGAGGCTATCCCTGCATCCAGGAGGGTGACTTTAACTGAGACTCATAAC
AGTGGGGATACGGAGATTGAAATGGTCACTTTTCGTAGCCACAGAGGACCTAAGGTGGAAGGATAAGTAC
ACAAATCCACCCCCAAAATATTTACCAAGAATTTGCACTTTCTATTAAAGACACAGGGACAGAGATGGAA
GAGGAAATGAGGGAATGGCAAAAGGATAAGTGGCCGGATGTGAGACTTATCCTATGGGCAGACGGCAAAC
ACTTACATTATTTATGGTCCTTTCTTTTGTTTGCAGACAGGAGGGTAGAGTTATTGTCCTCTGCAGGGCT
CCACCGAGCAGCCGACTGACACCGGTGCACAGATGCATGGCCAAATTTCGGATGGAGCTCAGTGAGTCTC
ACTGAAGAACTGAGGGAAGGACTGAGAGAGGCAGAGGAGCACAATGGTCTTCATGTGGGTTCACTAAACC
CATCGTCTGTCTGCGTATTCTGTTTTTCTACCCAGGCTGCGTTTTCAGGACCTGGTGGGAGACGATGAGT
CTAGGCCTGCAGAGACTTGATGTGCAAGAGGAGAGGTTACACCCATAGGTTTCCCTCCACCCTCTCAGAG
GAGAAGGGGAGAGGGTACAAGGAGGGACTGTAATTGGTGGGGGATTGGAGGAGTGTGGTGACAGGGCAGC
ATTCAGAATGTTACCTGGTGAATAGATGCAACCATTCTAGCAAGGGGCAAAGGCATGACATCATGGGTGT
GGAGCATGACATCATGGTGGTTGGGCATGACATAATTGGGGTGGAGGAATGACAGCATAGTGATCAAGGC
ATGATATCATGAAGTTTAAGAGGAAATAGATGAAACTAAAAAAAGTCAGCACAGGAGGGAACTGAGATCT
AGATACACAAACATGGCAGGCGTTTACCTATGCATTGTATCGGCTTTGAGATAAATCATATTCTATTTAC
AATCTACAAATGCAGAGAGAACACAGGAAAGAAGAAGGCCCGTGAGGGAAAAGCATCGACCTCTCTGAAA
GGAAAACTGGAACAGGTTCTGTGAGTGAGTGAGGGCGAGTGAGGACAGGAGTGGAGGGTCAGCGGGGATG
ATGGAGTGATAGCGCGGTGCTGAGAGAACTGGCCAGAAATAGGGGATACGGTTTAATGTGAAAACTCGAT
GGAAGCACTGGTTAATTCATCGTGTCTAGAGGGCCACGTTCCTGAGAATTTAATCTGACAGAGATACAGA
GTACGAACCTGTAATCTTTTGAAATCGAGCAAGTAGGACATCAGGGGTGGGGATGGGGCACATTCAGTGG
AGTCAATTTCTGAGGAGATAAAGTTGAGATCCTTGAACAAGAGACCGATGCGGGGATAGAGATTATAAAG
ATATAGCAAAGGAGGACTTACTGGTACCTTAAACCTGCAACTGATGTAAATGCAAACGAAAACCCCTTCC
TCCTCTCCAAGGTTTATTTAGCCCTTGTTCATCCTGAGTAAAATATATGCACACAGACATAGCGTGTCCC
TGAATACCTTCTAACAGAGCTGTGACACTTAAATCCTTGGAAGAAACCAAAATTCACTTGCAGGCAGACA
AATCTTCTGCTGACTGACTATTTCCTGGTCCCACTTCATCCTTTCACACATGTTGTGCCCCTGGACACTC
TAGGAAGGAGACAAGAGAAGAGTGTGTGTGTGTGTGTGTGTGTGTGTGTGTGTGTCTGTGTCTGTGTGTT
TGTGTCTGTCTGTGTCTCTCTGTGTGTATGTCTGTTTGTCTAACTGTCTATATCTCTTGCTGTGTTTCTC
TGTGAATCTGTGTGTGTGTGAGAGCATGTGTGTGTGTGTGTATGGGTGTGTGTGTGTGTGTGTGTGTGTG
TGTGTGTGTGTTTATCATGCATAAGCTAACCATCCTCACACAGACTGTCTGGATTCCTTTTCTTTTTAGG
AGGTTGGCGAATCTTTCTCTTGTCCTAAAAGACCACTCTGGTTCTCAACTCTCTCTGTGAGGCCCTGACA
GGTTGAGTAATTTTCATGTGTGAGGAGTCTGTCCTATTGAAACTTGCTTTCCTGGATACAATATCACCTG
AAAAACACATCTCAACTTTTACTATCCTTACTCCGTGATCCCTTGAGGGGTTTAGTCCATTATTATTGTT
GTTGTTATTATTATTTTATTATTATTATTATTATTATTATTATTATTATTATTATTATTATTATTACAGG
ATTATTCCATTATATTGCTATCTGCATTGTTACTGGTGTGCCAAAGTTCATTGACGTCAGGAAGAAAGAT
TTTATTTCATATGGGTCCCATTGGACGGCCATGTCTTTGTTCTTGGAACTGAAAGATTTATTTGCATGCT
CCCAAGAGCAAATACATGCAAGTACAGAAAGTTTCTTGCTCTTCAACATGAGAGAGACATCAAGTTAGGG
AGGAATAAGACAGTTTTCCACAATGTTTCAGGCTTTGGGGATTGGTAGACATTATATAACCGTCTTTTTA
TTCATAGCAAGAATAGTCAAAATTATTAATAGAAGGCAGAAACTTTTAACAACATATTTTTGCTGGCTAA
TTTAAATTCACATATTTCATTTCTAAAACATTATACATTCTCTTTCAGGTTCTTCTTGAAATTCTTTGAA
GAAGTGAAAACTGGTATGTTTATCTGTTCACATTCATAAAGCATCACCGTTGCATTAGTATTGAACAGAC
AGCACAACCGTCAAGAGACAAACTGACTTTCTTGCCAAAGAAACAAATCTTCACGTAAATGGAGGCAATT
TCGTTCTTAGGTACAGAAGTTTAAAATCCCCTGAGAATGTTTCCTACAGGTACCCTTTCCTGTTTATTGT
AATATCCTAGGAAATGGATTTTCTCTTTGCATTTTGTTTCAAGTGTTAAGATCTACAAGAAAGTTTTGAC
TGTGTGTACTATTTGGAGATGTTGTCTTTTTTCTTTCTGGGTTGTAGACTCTCAGGCATTTTCTAATCCA
TCTCACACAGTAGGGGCTGCAAATGAGATTTGTCTTCAGCAGGAATAAAGGAAAGAACACAGGTAAGGTA
ATACATGACTCCCTGATGTATTTATCCCCTCTGAGTCTGAGATGACTGTTCTCATCAACCTGTATTTCTA
AACGTTAACTTTGAAACAAAGTACACTCACATGAGTGTAAGCCTTTGTACTTTACATTGTGTAAATATTT
GCAATAAAGGGAGCTTTAAGGTAATAAATTTGTGTGATGTGTGTAACTCTTTTAACAGATTCCCTTGTAT
AACTTAAAAGAATATATAAATGGTTTCCTTCATGTTGAATGTAATGAAGACAGTGTCTCTTCTAACAATA
TATGTAGTAATTTTGACCTCTATAAAAATTAACATGTTCATGTCTTCCCTAAACATCCACCACAATTACT
TATGGGATACTTCTTACACTTACTCAGTGTTTTTTCCTAAATATTGACTTTAAAATGTATTTAGCATAAT
AGATATTGAGAAGGGTGGAGGGTGGGAGGAAACTGAATGGGAGGGGAGGTGGGGAATGGAGTGGCCTTTG
GAGGAATTAGTTATAGGGAAAGCAGGGAAAAGAGAATGGAAATCACAAGTGTGGGGTGCACATCTCTAGG
AGGTGCCAGAGACCTGGGAAAGGCGAGGGTACATGGTGTCTATTTGGGGGACTGTAGCAGTGGGGATACA
GATCTTTAATTTGCCACTTCTGTAGCCAGGAATGACTCCCAGTGATGTGACAAGGACAAAAACCTACCCA
CAAAACCTTCAATCAAAATGAACACAGCCTACAAGATCTTCAGATACGAAGATAGATAGAGCAGACATGG
AAGGAACTTCCAACCAATGTTTAGCTCAGATTGAGCCCTACCCGTGGGCAATCACCGATACCTGACACTA
TTAAAGATACTCTACCGTGCTTGCAGACACAATCCTAGCATAACTGACCTCTCTGTGACTCCACCCCCCA
ACAGCTGAGAGAAATAAGTGTAAAGATTCACCACCAAACAAGAGCTGGAGGTTTGGGAGTCTTTAAAAAA
TAAGGTGAAGAATCAAGGCCCAGATGATATGTGGGACTCCACAGCAAGACCAGTAGAGTCAACTCACAGT
GACACTTGGGGTCTGCCAAAGACTGAACCACCAACCAGAGAGTGAACATAGACTGAACCTGAGCTCCCAG
GACATAGGTAACAAATGTGTAGCTTTGTCTTTTTATAAGTGCCCCGGACAATGAGTGTTGGCATCCCATG
AAGATGGAGCACCCATTTTGGGATGTAAAGTGAGTAAATAAATAAATGAATTTTAAAAACAAATATCCCA
TCTACAGACAGCATGTTTTGGGAAGGCCCAATACTAGCTGTTCGGTACCTGCATGAAGACAAAGCCTGTG
GAGTGCCTATATCCTTAGAGGCCATAATCCTTTTCATTCTCTTCTTCCATCAGAGTCCCCAAGCTCCACC
GTGGTTTGACTAGATGATGCCTGCTTCTGTCTGAGTCAGCAGCTTAGTGGAATCTCACAGAGGGAAGCCA
TGCTAGACTGCTGTCTGCAAGCATAACAGAGTCATATTAATAGTGTAAGGGATCGGTGCTCATCCATGGG
GTGGGTCTCAATCTGCACTAACCATTGGTTGATCATTTTTCACTATCTTCTCTATGCACAGCCCTTTCAT
TTCTTGTGGTCAGAATGAATTTTGTGTCTAAAGTTGGTGTCTCTTTATCATTCCATTTGGGTTGCTCTCT
GGCGACAGCAGATGGTTTCTTTAGGTCCATATCACTGAGACTGTGATTCTCAGCTAAGGAAACACCCATT
GATTAATGGGCATCTCTTACCCCAGCTCTCTGCCTCTTTCTGGAAATCACTTCTAGCTCCCCACCCCAAT
CCATCTAGGATGCTGTGTCTGGCCTCAGTATCAGCAGATGTGATCATAGAGACTGGATATGCAAGGGGAG
GAGCTACCCGAGGGTTCCCCTCCTGCTCTAAAGAGAAAGGGATGGGCAAAGGATTGTGAGAGGGGTGAAC
TGGAGGGGGGCAGGGTGCAGCATGTAAAGTGAATAAATAAACAAATTAATGTGAAAATAACTAAGTCTAC
TTGAAGGTAAGAAGCAGGTGTGTGTGTGTGTGTGTGTGTGTGTGTGTAAGTAAGTATGTAAGTAAACTTG
AAGGTAAGAGCAGTTGTGCGTGTGTCTCTGTGTGTGAGTGTGTGTGTTTCTGTTTGTATGTGTGTTTGTG
TGAATATATATGAAGGTAAGAAGCAGGTGGGTGTGTGTTTAATAAATTATCACATTTGAGAAAACAGTGG
TCTATGGTGAAGACAGGACAGCTTAGGAACTATATTTACAAAGAAGTGGCATTTGCTTAAGATGAAGAAA
TGATTTGGTGATTAATAACATTATGTGTTCTTCAAGAGAATTCAGGACTGAACCCTAGCTCCCAAGTGAC
AGTTCACAAGTGGCTGTAATTTCAGCATCATGGAATCTCACACCCTCTTAAACCTCCTGGACACTAGGCA
TGAATGTATTGCACACACGAATAAGCAGATAAAACTCTAACATATGTACAACAAAAACTATGAAAACAGA
AGAGCAGTTCCTGGTTCACATAATTTGATTTTGGTGAATATTCATAGTGATAAACACAGTCAAATAAACA
CTTTATTGATCTATAATGCAATCAAAGCCACTAAGGTTAATGATCACATGAGTCACTTAAAATCTATTTA
TTTAAAAATTTGCAATAAAATATGCAGTTATTAAATTAAAATTTTATTAATATACAATTAAACATTAGTA
TTCTCATATAGAGCTGAAAATAATACTTTCCACATATTTGTTTGGCTTTTATAAATATTTCAGTTTGTGG
TCTGTTTGTTGTTGGTTTTTGTAGGAGTTCATTTCCAGGTATTAACCCATAAACTCTATAAACTCATACC
GAATACACTACAGGAACTGAGGCTCTCTTGTGTTGAATCCAGGAAGGTTGCTCTCTGATTTCCTTCTTAT
CTGATCAATTTTATCTACGTACATTACAAGGATATTTTTCCTCTTGGATTCTTCCTGTTTTGTAAAGCTG
ATAGTTGTTAGCTGATAAGTGGAGATTATTTAATATTTGAAGATCATTTTTGAATGATATTTCCTGATGT
CTGCATTATCAATGTTGTAGATTTTCAAATGCATGGCCATATGAACAGCTATTCAGGGACTGAACATGCC
TTATAACTCCTGTTGTTTTGACTCTTTGAAAGAAGAAATCAGAAAAGGATGGTGATTGGGTTAAGGGAAT
CTGTGGGGGAAAACAGGAAAAATGACAGCATTTGAGACATAAATAAATTAATAATATGAATCAATACAAA
AAATAAAGCAGAATTCAAACAATACAGGAAAAGGAGATTTAATTGATAGGAAACAGTATGGTTTTATATC
GTAACCTAATTACTAAATTTTATATACTTTAATCAATCTAATGACTAATTCTCAAAAAATTAGAAAATTG
AAAAAAATGTTAAAAGTAATTTTGTAGGTTGATCAAATCATAATAACAATGTTTCTAGAACTGTACACTA
TCTATGCCCATTTTCAATCCAGAAATCCAGTTGACATTTAGTTATTACATATCTTATGTTATTCTATTCT
GTGATAATTCATTACTATTTTTATCTTATGTGACTACACCTTTGAAGAAAAATACTTTGCTGAAATGTCT
CTGAATTTGGATTTGTCCAGTTGTTTTTCTCTTATAGGTTGAGATTATATGTATTTGACACAGATACCAA
AAAGTGTTTTTTGCTTTACTTATCGCAGTTATACATTAGGAGGATGCCTGTCATCTTAACAACACCCAAT
TATGTAGCAATGAAATTATTTTAAATTATTTTCCTTTCATAGTTAAAATATTTTAATGTATTTTCTTTTG
TAATTCTTTTTAAAGTAATAGAAATAATAGGAGAATTACTTAATGCCTGTGGAAAGACTGTATGTCTCTT
CAAAACTTTAGGATTTGTTTGTAGCATCTCAGTCATTTTTTTAACCAACATTTTGACCTGAATGGTCCTT
ACTGCTTATAAGTACACTCAGAACAATGAGTCCGAGGAGAATATAATTATTGTCTTTCTGGTTGGGTGAC
TCATGCCTAAAACAATACTGTAGTTTTAGTGTCATGGTTATTTTTTTAATGTGTTCCATATTTTCAGCAC
ACTTAAATGGAATTTTATTTTTGTTTCAATATATTTCTAAAGACTCAAATTCTAATTTTACGTTATTTCA
TATTCTTGTTTAATAGCAACCTGAATCTAATTATCTGACACTAGCCGGCTTTTCTATTTGTATTCTGTCA
CTTGTAAACCCACATCAATTCTTGTATAATGTGTTCATGCATGCTTGTTTGTGTGTGTGTGTGTGTGTGC
GTGTGTGTGTGTTTGTGTGTGAGTCTGTGCATGTGTGTATGTGTGTGTTTATCTGAAACTATGATATTTA
TGTTGAGAAACATCTGGCTGAAATTCTTTACCACTGCCCTATAGATCAAAAAGTGGGGGAAAGACTACTC
CTGTTCTAAGATCATAGGGCCTGGGTGCCCAGAACTGAAGTAGGGACTGACCAAATGTTACACAAAGCAG
AGCCTAACAATTCACTGTCCCGAGAACTACTTAGCAGTTCCAGTCCAATGCAATGAATTTACATGTACTG
AGGAATATGGAATTGTAGCACAATGAGTTGAGATCATTTACAAACAATTTGTGGAAGATTTCCAAATAGC
TAAGAATGGGTACAGAGAATTTTCAAGGACCCTGAGACATTAACATGTGGTTTAAACGCTGCCCGGATGA
AAACATTTAAGTACTGGACTAATCTACTAAAGTAATTTAGTAGCAAACATATATTACAATTGTTTGCAAT
TAAGCATGGTGGGGAACAAAGGGAACACACTAAAACAAAGTTATGTTTCTAAAAGTTTGTTTCAAGACAG
AAAGAAAGACCAAAGGGATTTTGTTTTGTTTTGTTTTCACAGACTTTGCACCTTTTTAAAAAGTACTTTG
GGATCTTTAATTACCTTCTTATTATCAGAACTTTCATCAGACCCAGAGTTCTTCTCAGTGCTGCCTTGAC
TTCTTGGTTCATTAAGGTATACGTGATGGGGTTCAGCATGGATGTTACAGTGGTATGGAAGATGAGTAAG
AATTCATCAACTCCTTGTGGGTGGTTAGATTTGGGTCTCATGTAGTTTTGTCCCAACCCTACAAGGCAAC
CTATTCCCCATGAAAAAAATGCCAAATGGACACATACCTCATGACTCATTTGGGTTGAATAGTGAAGTGG
GGCCATACAGTGGCCAAAGGCCATGGCTGCCAATAGGCAGCACTTTGTTATACCTAAAATTGTGAAGAAC
AACATCTGTGTGACACATCCCTCCAGAGAGATTACTCAGATCTCACTTACAAGGCTCTCCATAAATTGTG
TATGACAGAGACAGTGTAAACAATTTCCAGGATACATAAGTTCGCCAGATAGAAGTACATGGCAGTGTGT
AGAGATGGACTAATGTAGATAGCAAAGGATATGGGAGCAGAATGAGGGTGAACAGGATGAAGCATTCTCC
AGGAATCTCAAAGTATTTGACAGACAAGCCCTTTTCCTGCCACAAAGAGCAATTGACACAATTGAAACTC
ATCTCCTGGAAGATAGCAGTAAGCCATTAGAAGGATTCTTGCAGATGAAAGATATTAATTTTTTAATACT
TTTAGATACTCACTTACATCAGAGTCAAAGTCTTTTCTGTAGTCACAAAAATCAAAGCATAGAAGTGATT
TATTATCATAGATTTTCATATCTAATACTTTCTTTCTTAACACCAGGGGATTTTCCAAAGTGTGCTAAGC
ATTGAGCCAAGTGTCCAAATATTTACAAAGATGGTGCACACTTGTAGTTGTGGCACTAATGAAGCTCAGG
CAGAAGCTTTACCATGGGTCTGAGTTCAGTTTCACATGCTGTATAGGCAATCATTCAAATTAAGGTAAAG
AAAACCCTGACTTTATCTCATTTTTTTTACCCATTCTTATCATTAACTAGTTATCAATGTTATGCAGAAA
AACAGATGAACCCACTCACTACTATGCTTACTTGTTGCCACAGTTATAGTCTCTCCAACCACCCTGTGTG
TGTGTTGGGCCCCGATTATTCCCTGATTGCTATGATGAATATTCAAACCCACACAGTAAAGGTATCATTT
CCTTAAGACTCATTATTTTTGAAGATAAAGTAAAATCAAATAATCATTTGATAAATAAATGATTACTGGT
TTTAATACATAGAAAAGGCAAGGCACATCTCGATGTCCGCACAGTAACGAGGTAGTCAGAGAAGCTTTTT
AAGGTGTGTAAAATGAGCCTTGAAAGTGAAGAAGGATCAAGCAAACAACACCATACCACTCATGCCACAA
CCTTCAATATGACAGCTGGTATTTGTAACTGAATAGTTCCTGTCTCTTTATTGAACATGTTATCTTAGCA
GGAGTATCACTGTGTACGCATGAAATTTCTGTTTTCTTAATATTGTTCATGATATTCTATCAATCAAACT
ATAGATTTAAATAAATAAAAAATAATAAAATATGTGTTGTCTTCATATGTAGTCTAGGCTAACCTGAAAT
TCCTAATTCCGTCCCTCAGACACTTGAATGTGAGTATTCTAAGAGCAAACATGATGCCTGGCTTGATAAG
AATTCCGTCCTATTCTTTCATCTCAACATCTTAGAATTCCACCAAACTACCTGTATTTCTGTACACAGAG
TATGTATACAGTTCCTTCTTCTTTGCTCACTTTTGCATATGGCACCTGCTGTGTGCTTACTTACATGGAA
AATTGTTCAGTTCCAGTACAGCCTTGTTTGTTTTCAAATATAATTCTTCGCTTCCAAAATCAAATGTGGG
TTTCAGTATTTCCAAATTATTAATAAATAAACATGTTACCTATGGACATAAATATCATATAAGACACACA
CACACACACACACACACACACACACACACTTGTATAGTTACACTTTGTTATTCACAATGTAACTGCTAAA
GTAGCTCTGTTAGCACTTTGGTGGTGACTACTTTTCATCTTTTTCACATTGTAGCCTTATACGAAGACTG
AATATGGACTGCAAAGTTCTTATCATTATGTTTACCATCCTTATTAATCTCTGACCTCTCATGTAATGAG
AAGCTCCAGTGTTTAGCATAGTTTTGTTCCTTGGGGATTCTGCCTGTCCCTTCCCATTATATCTTCTGAA
GATCAGTCTCATGTCCCTCAAATATTGGAATGTGGCAAACTCATTTTTCTCCCAGTCTGATAACTTTTCC
TTTCACATGAGATGTCCTTTTCTGTTTTAAGGAGTGTATATGTCTTTGTGGAAGTTTGGGTTTTCTTGCC
AAAAGATAAACCACTTTTTTTCTGACAAGAGTAGTTTAGGAGATATCACCATCCTCTTAGGCTCTCTCTC
TATTCACCTGTATAATGAAATGTCTGAGCTATGTGAGTAGATCTGCACATAGTTGATCCACAAATCAAAT
GTGGGTTTCAGTATTTCCAAATTATAAATAAATAAACATTACACCTATGTACATAAATACAATATAAGAC
ACAAACACACACACACTCACACACACACACAACACACACACACACACACTCTTATGCCACATACACAAGT
GTTCCTATATATTCATGCAGAGACTGAGACACAGAGAAACACAATAGAATAAGAGCACGTAGAGATTGTA
CATGAATTAAAACAATGAAGGATAATAGTATTTGTTTACATCCTGCTTCACCATTTGGTCACTTATAAAC
ATGGCTAAGAAAAAAATGTATTCCCCATGAGTTTTCTTCTGTGTGAATAAGTTAATTTCCCAAATCACTT
AAGTTGATTGGGTGTGGAATGCATGTCAGCTACATGGTTCATGAGCATGTATGCATGTCTACACACAAAC
ATTTAGTTTTACTCTTGTGTACACTGCATTTTGGGAAATTTTTCTCCATAATACATAACTTTCCTTTCTA
TTCACTAATTGATCACTAGATTAATTTTCTATTGATCTTAATTAAAAACACAGCTCCCCAAAACAAGAAC
AAAAAAAAATTAAAACAATAAATGGTTTTCTCAGGAGTGCAGGGGACATAGTCAGTTATAAGAGCTTATT
AGATCTATTAGATTAGATCTGACCCAATCAAGCAAAATTTATAAAAATCTAAATGTAGAGAAGATAGAGT
TAGACTTAAAGCTCTGACAATTATGAAGCAGGAATGCTGTTGTACATACTTGACCTCTCAGTGGACTCTG
CTCTTGTAAAAAAAATGCTGGAATGCTTAGGATTCTATTGTGATGCATTTCACACTTATTTGGATGTACT
TTAAATATTTCTCCACATTAAATTAAAACAAACAAACAAAAACAAATAAACAACCTTCCCACAGCCAACA
CAGAAAATGACTACATTTTTTAATTTGAAATATTTTAAAGCAACTTCCTTTTCATTAGTAGATTCTTTAT
TTGTATAGGTAGCTCTCTAGTTAGAGAGTGAGTCCTTGCCTCTTCCAGTTAAATTTCCAGAATATCAACT
CAAGAACCAGAATGTTATATTTACATTTGGATTTGTTCGATAAAAATGATTAATGAGAAATCCTGAGGAT
TCATAAAAGAAATCTTACTAAAGCTAAAAGCACACATTGCACCTGACATGATAATAGTAGGAGATTGCAA
CACCCCACCCTCATCACTGGAGAGATCCTAGAAACAGAAATTAAACAGAGATGTGGAGAAAGTAATAGAA
GTTAAAAAACATATGGATTTAACAGATATTTATAGAACATTCCATCCTAAAATATAAGAATATACATTCT
TCTCATAACCTCAGGGAACTTTCTTCAAAATTGACCACATAATTGGTCCCTCAACAGACCTTAACAGATA
CAGGGAAATAGAAATAATCCCAGACATTCTATCAGATCACCACACACTAAGACTGGTCTTCAACAATAAC
AATATTGACAGAAAGCCCACATATACACTGAAGTTTAAAAATGCTTTACTCCATGACAACATGATCAAGG
AAGAAATAAAGAAAGAAATTAAAGACTTCTTAGAACTTAATGAATAATGAAGATACAACATTCCCAAACA
TATGTGATAGATTGAAAGAAGAGCTAAGAGGGAAACTTATAGCTCTGAGTGCTTGTGAAAAGAAACAAGA
GAGAGAATATGTCAGGAGCTTGATAGCACATGTAAAAGCTCTAGAACAAAAAGAACTAAGTAAAGCCAAG
GGGGGTAGAAAGCAGGAAATTATCAAACTCAGAGCTGAAATCAACAAAGTAGAAATGAAAAGGACGATAC
AAAAGCAGGAACTTTTTCTTTGAGAAAAGCAATAAGATAGATAAACACTTAGCCAAACTAATCAGAGTTC
AAAGTGATTGTACTCAAATTAACAAAATCAGAAAGGAAAACGGAGACACAAGAACAGAATCTGAAGTAAT
TAAAAAAAATCATCAGATTCTACTATAAAAGCCTATATTCAACAAAACTGCAAAATCTGGAGGAAATGGA
CAATTTAGTAGACAGATAACAGGTAGCAAAGAAAATCCGGAATAAATAAACTATCTAAACAACCCCATAA
CTCCTAAAGAAATAGAAGCAGTTATTAAAAGTCTCCCAACCAAACAGAGCACAGGTCGAGATGGGTTCAG
TGTAGAATTCTATCAGACCTTCTTAGAAGACATCATACTAAAACTGTCCAAACTCTTCCACAAAATTGAA
ACAGACAGCACACTACCACATTCCTTATATAAATCCAGAATTACTCTTATACCTAACCCACAAAAAGACT
CAGCACAGAAAGAGGACTTCAGACCAATTTTCCTTATGGATATTGATGATAAAATACTCAATAAAATTCT
TGCAATCTGAATATTTCAACACATCAAAAAAATCATCCATCATGATCAAGTAGACTTGAAACCAGGGATG
GAAGGATGGTTTAATATAGAATAATTCATAAATGTAATCCAACATGTAAACAAACTCAAAGATAAGGAGC
ACATGGTAATTTCATTAGATAGTGAGAAAGCATTTGACAAAATTAAACAACCCTTGTGGATAAAAGTCCT
GGAAAAATCACGAATTGAAGGCTCATATAAAAACATAGTGTAAGAAATATACAGCAAACCTGTAGCTAAC
AACAAACTAAATGGAAAGAAACTTGAAGCAATCCCACTAAATCAAGGACTAGACAAGGCTGCCCAACTCT
CTCCCTACTTATTCAAAACAGGACTCCATGTCAGAGCCAGAGAATCCAGACAGCAAAAGGGGGACAAAGG
GATTCAAATTGGAAGGGAACATATCAAAATATCACTATTGGCAGATGATATGATAGTATACACTTAAATG
ACCCCAAAAGTTCCACCAGAGAACTTCTTAACCTGATAAATAACTTCAGCAAAGTGACAGGGTATAAAAT
TAACCCACACATAACAGTAGCCTTCCTCTCCTCAATGAATAAACAGGCTTAAAAAGGAAAAAATGAAATC
ACACACTTCACAATAGTCCCAAATAATATAAAATATCTTGGTGTAAATTTAACCAAGAAAGTGAATGATC
TGTATGATAAGAAATTCAAGTATCTGAAGAAGGAAATTGAGGACAATCTCAGAAGACAGAAAGAGCTTCC
ATGCTCATGGATTGACAGGATTAATATAGTAAAGATGACCATTTTACCAAAAGCAATGTACACATTCAAT
GCAATATCCATCAAAATTCCTACGTACTTCTTTAATAGAGATAGAAACAGCATTTGCAAATTCATGTGGA
ATAAGAAAAAGCCAGGATATTTAAAACTATCCTCAACAATAAAAGAACTTCACAATAAAAGAACTGGCGT
AATCATCACCCTTGAACTCAAGCAGTATAACAGAGCAATAGTGATAATTACTGCACGGTATTGGTAAAGA
GACAGATGGAAAGACCAGTGGAATAGAATTGAAGACCCAGAAATAAACCCACACACCTATCATTTGATAT
TTGGCAAAGGAGATAAAACCATCCAAAGAAGTAACATAGCATTTTCCAAAAAGAGTGGTGGTTCAACTGG
AAGTCAGCATGGAAAAGAATGGAAATTATCCCATTTTTATGACCATGTACTAAGCTAAAGTTCAAGTGAA
TCAAGGACCTCCACATCAAACCAGATACACTCAAACTAATAGAAGAAAAGGTCGGAAAGAGTCTTGAACT
CATGGGACTGGAGAACATTTCCTGGACAAAACACCAGTGACTTATGATTTAAGATCAAGAATTGACAAAT
AGGACCTCATAAAACAGCAAAGCTTCTGTACAGCAAAAGATACTGTCATTAGGACAAATCTATAATCAAC
AGATTGGGATAAGATTTTTACCAATCCTATATCTGGTAGCTGGTAATATCCGAAATATACAAAGAACTTA
AGAAGTAAGGCACTAGAAAGCAAAAATTCCCTATAGAAAATGGGGTACAGTGAATTACAAAACATTCTCA
GCTGAAGGTTATCAAATGGCCAAAAAACAACTAAATAAATGTTCAACATCCTTAGTCATCAGGGAAATTA
AAATCAAAACAAATCTGAGATTCCACATCACATCAGTCAGAATGGCTAAGATATAAATCTCATGTGACAG
GAGATGCTGGTGAGGATGTGGATAAAGAGCAAGACTCCACCTTTGTTGGTGGGATTGAAGACTGGTACAA
CTCTTTTGAGGTTCCACAGAAAATTGGACATTCCATGACCTGAGGACCCAGCTATATCTCTCTTGGGCAT
ATACCCAAAAGTTGGTCCAACATACAACAGAGAAATATATTCGACTATGGTCATAGCAGACTTATTTAAA
ATAGGCAGAAGCTTGAAAGAACCCAGATGCACTTCAACAGAGGAATGGATACAAAAATTGGTACATCTGC
AGTACAGAATATTACTCAGCTATCAAAACAATGACTTCATGAAATTCATAGGCAAATGTTATAAACTAGA
AAATATCATCTGGAGTGAGGTTACTCAATCACAGAAAAACACACTTGGTATGCATTCATTGATAAGTAGA
TATTATCCAAAAAGCTTGAATTACCCATCATGCAATACACAGACCACATGAAACTCAAGAAGGATGACCA
AATGCAGATGCTTCACTCCTTCTTTAAAAGGGGAACCAAAATACCCATGGGAGGGGATAAGGAGGCAAAG
TTTATTACAGAGATTAAAGGACCTGCTTTTCAGAGCCTGTCCCACATGTAGCCCATGCATATTCAGACAC
AAAAACTAGATAAGATGGATGAAGCTAAGAAGTGCAGGCTGACAATAACTGGATATTGATACCTCCTGAG
AGACATAGACAGTATATGTCAAATACAGAGGCAAATGCCATCTGCAAACTAGTGAATCAAGTACCAGACC
TGTGTTGTAGGAATTAAAGAAAGGATTGAAAGATCTGAAGGGATTTGCAACCCCATTATAATTACCATGC
TAACCAACCAGATCTTCCTGGTACCAAACCACTATACATGGACTGATCCATGGTTCCAAATGGATGTAGA
AAAGGAAGGCCTTGCTGGATACAATGGAATGAGAAAGTCTTGTTTCTGCCAAAGTTGGAGCCCCACTGTA
GGGGAATGTGGGGAGGCATGGGAGGGCGTGGGTGGGAATGTGAACCCCTTATAGAAGGGTAGGGGGAAAG
GATAAGGGGCTTATGGACTGAAAAACAGGGAAGGGAATAACATTCAAAATGTAAATAGGAAATAGCCAAC
AAGGAGAGAGAGAGAGAGAGAGAGAGAGAGAGAGAAAGAGAGAGGGAGGGAGGGAGGGAGATCAGGGAGG
GGAAAGAGGAGGTGGGTGAGGGAGAGGGGTAGGGGGAAAGGGAGAGGAGAAGGAGGAGGAGGAGGAGGAG
GAGGAGTTGAAAAAGAAAGAAAACTAAACTTTCATTCTTCCCCATCCCCTCTCTTCCTCAGGTGTTGTTT
ATTCGATCATGTTAGTGAGAGGTTATGAGTGTAATTTCTCGTGTTACTTTGAGACACCATCTCATAGTAA
AATTAGTCTCTTACAATCTTCTCGCCCCCTCTTCTGTAATGTTCCTCAGCCTTGAATCAAGTGACATTTT
GTTAATAGAGCCTTGAGACTGGATTTGAAGTTTCTCTCCTGCTTTTTGATTGGTTGGGATTTTTTTTTCT
TACCCCCTTTACCCCCATTTTATTTTATTTTTTTTGTTTTTTTTTTATTTTTTTATTTTTATTTTTTATT
AACTTGAGTATTTCTTATATACATTTCAAGTGTTTTTCCCTTTCCTGGTTTCCGGGCAAACATCCCCCTC
CCCCCTCCCCTTCCTTATGAGTGTCCCCCTCCCAACCCTCCCCCCATTGCCTCCCTCCCCCCATAGTCTA
GTTCACTGGGGGTTCAGTCTTAGCAGGACCCAGGGCTTCCCCTTCCACTGGTGCTCTTACAAGTTTATTC
ATTGCTACCTATGGGGTCAGAGTCCAGGGTCAGTCCATGTATAGTCTTTAGGTAGTGGCTTAGTCCCTGG
AAGCTCTGGTTGCTTGACATTGTTGTACTTTTGGGGTCTCGAGCCCCTTCAAGCTCTTCCAGTTCTTTCT
CTGATTCCTTCAACGGGGGACCTATTCTCAGTTCAGTGGTTTGCTGCTGGCATTCGCCTCTGTATTTGCT
GTATTCTGGCTGTGTCTCTCAGGAGCGATCTACATCCGGCTCCTGTCGGTCTGCACTTCTTTGCTTCATC
CATCTTGTCCAATTGGGTGGCTGTATATGTATGGGCCACATGTGGGGCAGGCTCTGAAGGGGTGTTCCTT
CAGTCTCTGTTTTAATCTTTGCCTCTCCCTTCCCAGCCAAGGGTATTCTTTTTCCTCATTTAAAGAAGGA
GTGAAGCATTCATATTTTGATCATCCGTCTTGAGTTTCGTTTGTTCTAGGAATCTAGGGTAATTCAAGCA
TTTGGGCTAATAGCCACTTATCAATGAGTGCATACCATGTATGTCTTTCTGTGATTGGGTTAGCTCACTC
AGGATGATATTTTCCAGTTCTAACCATTTGCCTACGAATTTCATAAACTCGTTGATTTTGATAGCTGAGT
AATATTCCATTGTGTAGATGTACCACATTTTCTGTACCCATTCCTCTGTTGAAGGGCATCTGGGTTCTTT
CCATTTTCTGGCTATTAAAAATAAGGCTGCGATGAACATAGTGGAGCACGTTTCTCTTTTATATGTTGAG
GCATCTTTTGGGTATATGATTGGCTGGGATTTTTACTGTGATCTTTGCTGCAGAGACTGTAATTACTCTG
TATATAAGGACACATGGCTATGATTGTTGTTAGGTATGATACTGGCTTTAGTATGTAACCACAGCTTCAA
TAACCTTATATATGTGGATAAACTATCAGTACCATCCATGTTCACTGAACAGGACTTAAGCAAATTAGAG
AGCTGTTGGCTATCACCAAGCTATTCATGCCACTGCACTGCCTTTGTGGCTATCCTGCCATGTGCTTGGC
AAATCTTCCTGTATAAGAATATTGGCTTTCTGATAGGCAGGAGAATGGTAAAGATAAATTTCATTTTAAC
ATATCAAAGGAAATTAAATTTTTTCCTGCTGTAGCACGTTTAATTAATTGAAGCAAAAAAATCTATTTAC
TTGATGTTATGGAAATATCATTTAACAATATAATCTTAACTCCTTTTAAATGATTAAAAGTCACATGTAG
TTGGTAGCTGTCATACTGTATAAAATTGGCATCAGTATTGGGACAATGAAATATTCTCTGTTTTATGCAA
ATACATAGTAATAATGAACAAAATTATGTACCAAGGTTCATGCTGAAGGGAACTAATTACATTTATTCAA
TTTTATAAGATAATTTCATATTAGCTAGGTATCAAGTGCATAATAATTATGATTAAATTATTACTTAAAT
AATAAAATAAGCATACTAGACTTACCAACTGGACATTGAAAACAAAATATATTAGAATAATCAAAAATAT
TTTTTAAAACAAAATGATGGAAACGTTGTATATATAAAAGCAGCCTGGAGCTATATGTCACCTTAATGTT
TTACAGTGTGTTCTAGTGAGGTCCCTGAGCAGATAAAATTTTATGCCATGAAAAACCAAGAACCTAAATT
TGATACCTACACATATATGTTTGGAAGATTTCCATATTCACTACATGACTTGAACACATAAAAGCTTACA
CAGAATATTAATAATGAGACTAATGAGAACAATAATAATAATAAGAAAAAGAAAAACATAACTCCAGGAA
CATTTTAAAGAAATAATGTTTTGGCTTGGCCTTAAAATGGGAATTTCAACACATTTTCTTAGTACATTAA
CTATTCAAAGAAAAACTAAAAGGCTCTTATTCATTCTATATGAAAGAAAAACACATCTGATCAATTGTGT
AAAGAAAGAGAGAACTGTGAACTCTAAAATTAATATAGTCATTGCAGAGGAATGAAACAGACACTGAGCC
AAGGTTCTATAAGTAAACATATGGAGGATTTACTGCATAATATTAACATATTTAATCTAACACATCTTAC
TAAGATAAAGGAAAGAAAGCTGGAAATTGCCTGAATGTAGTCTCAGCACCTAGAATGTGGCAAGATGTCC
CAAGTTCAAAGATACCCTGAAATACATGAGAAAATTATAAATAGGTTTGTTTTTATTATGTAATAAGTGT
TGTAGTATTAGCTTAGAGGTTAAGAGCACTTACTACTCTCTAGAGCAAACATGTTCAGTTTCCAACACAC
ATGAAGCCACTTGCAACCAGCTGTAAAAGCTGCTGCAGGGTATCTGACATCTTCTGGTCTCCGCAGGTGC
CTGTGTTCATGTGCACAAGTTTATACACAGACATTCACACATAACAGATCATTAAAATAAAAAAATTCAT
GAATGTATTTTCTGCGCAAATTATGAATAGTAAGCATTCTACATATGCAAACACAATTGATGCAAAGTAA
TAAGAATAGAGAAAATTAAGGATTTAATTCTTACACAGTTCAGTAAGCATAAAATGCTAAACTTCACGAT
TGTATTGCAATGTAGATGCTAAAAAGAAACGAGCATTTGAATTTATGACTAAAAGTATTATAAAAATTAT
TTTATTTATTTACATTCCTGCCATTGCTCCCTCTCCAGGTCCTCTTCCACAGTTCCTAATCCCATTCCAC
TTCCTCCTCCCCTACTCCAAGAGGATGCTCCCCATATCCTGCCAGTCATCCCTGGTCCCTGGGGGCTCAT
GTCGCTCCAGGATTAGGCCAGACCAGGCAGTCCTCTGCTATACATGTGTCAGGGTCTTGGACCAGCTCGT
GTATGATACCTGGTTGGTGGCTAAGTGTCTGGGAGATCTCAGGGGTGGGGATGATTCGAGACTGTTGGTC
TTCCTATAGAGGCTGCCCTCCCCTTCAGTTTCTTCAGTCCATACCCTAATTCAACAAGTGACAGAAATCA
GAGACTGATACCGTTTTTAAAATATGTGCATGATTAATTTTGAATGGTATACTATGGGTTCTATCATATA
AAATTGATTACAAAATGTATTTATTATAGTCTTCTGAGATGGCAATTTGGCAGTATTTATACAAGTATTA
CATTACTTAACAGCCTTGACATCATTCCAACAACGTGTTTTGTAATTTATACAAAATACAATGTAAATAA
TCAACATTGAGTACAGTGACTGAGTCAGTGTTCATGCTGATTTACAGTAACGAACTTTAGTTAATGAAAA
TGAAAATAATCTGAATTACATAGGTAGGCTATTATTTAAACATAAGAATATACTACCATTTCTTAATTGC
CTGATGTTACATGAAGAATTTCCCCATGTACATGTATTCAAGATATATTGTTAAATGAAAAACAAATAAC
AGAATATTGCATTATGTTGTCAAATTTCATAAACAGAAGATTTACATATATCCTTTAATTTTGCCCATGT
ATAGTAAACCTCCAATAAGGGCAGGGGAGGCAGGTGACAGAACACTGGGCGTTTTAGGTCAATTTGAGCT
ATGCAATGAGACCCAATTTTTAAAACAAATAGAGCAGACTTGAGAGAATATCTCCCAAACTTTCTTGGTG
GTTACATTTAGAAGTTTTAAGAAAGCAAGTTATTCTTTGACAATTCCGTAGACGCACAACACATGTATGG
AAGCCCTCTACACTCTCAACCTCATCCTCCCCAAGCAACATACCCTCTTTGGACTAAACCCTGATAGCAC
TTGCATATCTTTATTATTTGTTTCATAAACCCCTGGATTTAACCTGAGCCATTTCGGTGAACATGGGTGT
GAAGCTATACATTTAACCACTAATAAGACACCAGTGGCTACATCATTTTTTTCTCCAGCACTGTCCTTAG
TTACTTTGAATAGGCAGGGTCAATATCATTTAGGGTCTGTTCAGATAGATTGTGACTTCTTGAGTGTCAC
AACTGCATGATGTTCAGAAGACAGCAACTCACAGAAATCCTTATCTCTTAATTAGCCCTTGAAAGAATCC
AAGCCCTGCACTTCACATTATCTCTAAACCAGAAGTTATCTCCAATGGGTAATCATTTGAAAATGAAAAC
TTAATTTTCTCCAAGGGAATCTCACTGGGTACAAAAATTAAATTTAAGTTTAGACTGTGTATAAAGCACT
AAGGGAACTCAACCTTATCTTTGGAGGTTCCTTGTCTCATAATGGGTCAGGACTTTTTCTTCATGATTTC
TTCTTCCTTATGTTATTTGTTTATGTATCTATTAATTGTTACTCTGTATGTTTTGTGTATATATTTTCCT
GGTTTTATGTTTCCATAGAATTCCTGAGTGTGTGATTGGAAGTCTGGGTCCCTGTGTCTGTACCTGATTC
TTGTACCTTGTACTGGTTCTTTTCTATCTGCTTGTTTTGTTCTACTCCAGTTCATTAACTTGCATTTTAT
TTTTATCGCTGAGATGACTGTTTGTTTTCTAGTGAGAGTCGGAAGAATGTAAATACAGATGACAGGAGAG
GAATAGAAGAAGGACGGAATAGAGGGAAGGCAAGTCATAACTCAAATATATTGCATGAATAAGTCTAATT
TTAAGAAAATAATTTTTAAAACATACTTTCTAGGGCCTGTCTGCGCCATTTTCACAAATTTTAAACCCTT
TCCAAGGCACAGATAATGATTTTTTTACATCCAATCTGGGACTGCCACTATGGGAGTGAAGCCTCTATAG
AGTTGCAATAATGCAGTAGGAGAGTCTTTAAATGCTTCCAGAGACATCAATCGACTGAGCTTCAGTGGGA
GTTTCACATGATGGTTGTTACAATTTTTTAAATGGAAGATATACATTCAGTTTTCATGAAACTCTTCAAG
ATCGAATTAAAAGTTGTATGGGATACAATCATGGCATAGGTTTGTTCCTTTGAAATTTTCAAAATTAACC
CAAATAATACTAAAATGCCATAAGTAAATCAGAACATATTGTATCCTATGCCCATGTCAACATGACAATT
AAGAAATAGAAGTAGATGTGTATCAGTGGATAAAATCTCTTTCTGTAGAGGCACTATAATATTTCTGGGA
CAATTTCATTTTGTTGGTAGATGGGTTAAATCAAAGTCTGATAATGAATACCTTGCTGTAAAAGACCATT
CTATTACTAAGGGACTCTCAAACCCTGTTGTATAGAATGCTAGCATTTCATTCAATCATCTGAAGCAACT
TTGGCAATGTCTTTATGACATTAAAATGACTGCACAGCAGTTAGTGTTCATCAGTATCTCTTCTTCAAGC
AGAATACTTCTCATTTCATCTTTGGTGTAACAAAAAATTCCAAATTCAATTTCATGTAAATTGGATGATG
ATGGTGATGATGATGTTGATGGTGGTGGTGGTGGTGGTGGTGGTGGTGGTGGTGGTGGTGGTGATAGTGG
TGGTGGTGAAGATGATGAAGAAGAAGTCAGAAAACGATATTTTGGAACAGTGAACAAAGCCCATACTATT
TTCAGTGTTTTCCCTATCTTTAGTGTGTCTATGTTCAACACTGAAACATAATCTATTGTAAGTGCTAGGT
TGGTAAGGAAGCTAGGTTTAAGCTCATCAATAGCTCACAAAACACCAGAAGAGAAAGCAAAATTTGTCAT
GAGAAATATATATATATATATATATATATATATATATATATATATATATATTCTCACAAGAAACACTTAT
CATAACCATAGCAATGAAACAATATAATTTTGTGAAGCACCTAATTGCCTTTCAGAGTTTAGCTAATTAA
TATAAAGTGATCATGTACAGAGTACAATCCCTGGCTGTCAGGACCAAAGCCCAAGGATATTTGATTTTGT
TGTTCTAGGATTTTAAAAATGAATGACATAATTGATGGCAATGTGCAACTCTAAAAATCTTACCATATAA
GTCACAAAGACACCATAATATATGCTATGTATCAGGTTAGAACCTTTATATTCATATTTATTCAGAGTTT
CAAAGAGTAAAATTGTTGAGGTTAGGAACGGGACATTTTTTTGGTTTGCATTTACTTCTATAGTGTGCAG
TTTGGTTTTGTGGATCATTACACAGTGTTTCATTTTATTTTATTTGAACAGGTGATATAAGTTAACTGTA
CAGATTAATGAGCCTCAGTTTGATATTTCAATAATGCAGACAGCATGCACTAAACCAGTGTAACTACGTT
TTTTCACTGACTTTTCTGCAACTTAACAAAAGTTAGGATACTCTATTCTACTTTTACGGAAAAATGACTT
CCATAGGATATAAAAATCCTCAATAAATTTTCAGAACTTTTTTTCTTATTTTAGAATTTTTATTTATTCT
TCACACATGTTTGCAATTTACCTTGATCACACCAATCCTTAACTTTGTTCTACTCTCTCTGGATTCATTC
CCTTTCCAGCTACATGTCCTTTATATTTTCCTGTTTTATTTTCTTTATAATCCAATGGTTCACTGAGTAC
TGCCTGCTGGGATCTTCCCTAATTCATTGTCTTAATTGTGTACATGATTGTTTTCCAAATCCATTTTCTG
TAATAATTTTGGCTACAAAAGTGGCCTAGCTATATAATGAGTATAACAGTGTAAATATTGTGGACCTACT
TCAAATGATAAACACCCAAATCCTTATTTTATCCCAAAATTACCAGACATCAGTAAATCAGAGGAGAACA
TGGACTATAGAATTTGGTTCTCTAGTCCAATTTGATATCAATTCTGCACTATCTACCTTACTGTGTTCCC
ATGGTCAGACTTGAGTGTTGTGGATATTTTACCATGATTTATTCTTCAGGAAGAATAAGATACAGGAGGA
AAAACAGGGAGAGGAATGGCTTGAGGTCCATTTAAACCTCAACTCAATATGTTCATTAGTACAGGAGAGA
GTTTATTTGGCATTGTCCTTTGTGTATTCTACATTCTTGACTTAGTTGCACAGAATCTATGTGAAAATTC
TACCTATCCCCGTAGCATTAGGAGCCACACAAAGGAGAATATATATATATATATATATATATATATATAT
ATATATATATATATATATATATATATCACCAAAACTGGATAAGATTGATGAATCTAATAAGTGCATTCTG
CCAGAAACCAGATATAGATATTTTCTGAGAGACAGAGCTAGAACATATTATATACAAGAAATGTGTCTAT
GTAAAAATCTAAAAATAAAAAATAAAATTTTCTTCTACCCTGCTAACTCTGGAACCTAACTGTCGGAAAT
TCTCTGCTAGATATCTTGGCAGAAACACAATCCCTCTTCTGCTGCGCAGTGTTTCATGACATTACACACT
TTCCTATACTCAAACCCTCACATAAAAAATATACAACACAATAATCTTTGATCCAGTTGATTAGATATAA
TAGCCCACTTAAACATACAAAGCCAGGTACCATACATCCCTTAAGAACATTAACAACGACCTGTAAATAC
ACAGTGCAGAATCTTAAATTCACATACCATGGCTTCTCAATCTGTCATCTTCCTTTCTCTCTTTTTTTCC
TCTAGTCTCCTCCTCTTCCTTCAAACTTCTCTTCCGCACATTCTTCCTTCTCCTCCCATGATAACCCTCC
TTCTCTCCTGTTCCTGCCACTCACATATACTTTACAAATTCAATGGGGTCGTGGTTCTGGTGAAGCAACC
TGAATTCTGAGTACAGGACTATGCAGCTGACCTTGGGGCCGGGGAATTAGCTTCGACCACAGATAACTTT
AGGGCAAACCACAACATGAACCCTAGTGTCAAACCAGTGAATTGAAAATGAACATTAAAAAAAACAAAGG
AATAAAGGAAGAGAAAACTGACAGTTAATCATACCTAGTGACACAGAGAAGTAAAGTGGTAGTCAGTGGA
AATATTAGTGGAAAGACTGAGATGATGAAATCTCAACTAATAGCACTGCTGCTTCCCAGACTGCACTATA
GATATCCAAAACATAGAGGAGTTTACTCTGAGGTAGGACAAAATACCTGTCTCTCCTTTTTTCCTTAGGA
CATTTTTCTTCTTATCAAAAAGAGTAAAGGCTATGAGCTCTCAGAAAAACAACTGTGCCCTTACCAACAT
TTGACTTTTAGAATAAAGAAATTAATGATATAAACTCTCAGATTTCGGAACCATAAAAACAGGGAAGTCC
AGATGCTTCTGAGAGGCTCCCATATCCTGATACCCATAGGTTGGAGGCTCAGATCTAGGCTATCTCTTTA
GCATTCCCACTAAATCCCTACCAGGTACTCACTGAGCTATACCGAGGACCATGTATTCCTTCCTTTTTTA
TACCAAGACAGATGGCCAGCTTCCTTCATTCCCCACATATCTGATCTTTTCATCCTCTTTGTTCTCCCTC
CCAAATGGCTGTTTATTATGAATTAGAAGTCAATTAGTAAAACCTAGAGGTACTGAAGGAATATATGAGA
GGCAGTTGCAGTCACGACAGCAATTGTGACATCACAGAAGATAGGTATCTACAGGTACAAGATATTTTTC
AGACAGGGCCTAATGATGATGTCTCCGAGAACTGCCATGGCCTACCTGCTGAACAGCTTTCCTTTCCTTG
TCCAGATTTGAGAGTGCCTTTTCCAGGTATCTCCCTGTGACTCAGGGGAAACCTTTATGTACTCCATCAC
TCTAAACGTAGTGACTTTTTCCTTCATTAATGGTTTCATGCTCTGAATGGAGAAAGTTAATCAGGCACTT
GGCATGGGTAGAAAAGGTCTAGGAACATGGAGTGGAGGAGTTTATTCTGGATAACAATTCTACACTCAGG
TCTGTTCCTGTGACATACACTTCAATTTCCTAGGTTTTCTTTGTTTCCCAAAGGCCAGTATTTTCCCTAC
AGACCTTTAATTGACTGAATATTGTATTTCATTTTCATATTTTACTTTCCTTATAGGAGAATATATATAT
ATATATATATATATATATATATATGCATGTATATATATATATATATATATATATATATATGTCATTCCTG
AATGTGTACTCAAAAATTATGTTTTACAATTCCATTTTTTGCAATTAATAAGCAATAAAGCATGCCAATC
TATAGAGTGAATATAACAGTGTAAATTTTTTGTACCTACTTGAAATAATGAACTCCAAATTCCTTATTTT
ATCCAAAAATAGGAGATAGCAGTAAAGCAAAGGACATCATGGACTATAGAATGTGGATGTCTAGTCCAAT
TAGATATCAGTTCTATAATATCTACCTTCCTGTTCCCAGGGACAGACTTAAGGGTTTTGGAGGTTTTACC
ATGATTCTTTATTCAGGCCAAGCACAAGACTCAGGAGGATGGGCAGGAAGAGGAATGGCTTGATGTCCAG
AGAATCCTCAACTTCAATAGGTTCAAAATAACAAGAGGGAGTCTGATTGGCATTGGCCTTTGCTGATTCT
ACATTTTTGAACTAGTTGCACAAAATCTATCCTAAAGTTCCAACCTACCACATAGTTGTAGGAGCCACGA
AATTATATATATATATATATATATATATATATATATATATGTACATACATATATATGTACATATATATAT
ATGTGTGTGTGTTAATGTGTGAGTATGTATATATGTATATGTATATATAAATATAAATATATATATGATA
AATAGATAGAGATAGATAGAGATAGAAAGAGATAGGTAGATAGATAGATAGATAGATAGATAGATAGATA
GATAGATAGATAGATAGATCTGCCACAAACTACATAAGATTGGTGACGCTAAGAAGTGCATGCTGCCAGG
AAACCGATATAGATCTTTACTGAGAGACACAGAGCATGCCAATTATAGAAATGAAGGTTATTGGCAAACC
AGTGGAATGTAAACGAATCTCTTGTTAGTAAATTTGGAGAAAGGATTACCAGGACTGAATGGGCTTTCAA
TCCCATAAGAACAACGATACCAATGACCCATAGCTTTCTGGTACTAAAACAATATTCAAAGACTGTACAT
GGACAGAACTATGGCTGCAGGTGCATATGTAGCCTTGTTGGACATCAATGGGAGGAGAAGCTCTTAGGCC
TACCAAAGCTGGACCCCCAGCGTAGGGGAATGTCAGGGGGTGATGGGAAAGGGAGTGGTTGGTGAGGGGG
CACACCTTTATAGAAGAACTGGTGGGGGAAGGGATAGGACGCTTACGACTGGAAAACTTGGAAAGTGAAT
AATATTGGAAACATAAACAAAAATATCCAATTTTTCTAAAAGGAAAAATAAAAGTTTAACAAGCTGAACA
GCCAAAGTGCAGAATCTCAATCCCACTTGAGAGAGAGAAGAAATGAATTACAGGAGGGAAGTGTGAGGGA
CCTGGGTGAGAAAGGAGACAGTAGGGACAGAGGGACAGAGTTATTGGTGGGGAGTAGGACTGAAACCCTG
AGTGTCAGCAGAATGAATGAAAAGAGGCAACTTCAGGAGCTAAAATGTTGGCGGTGGGTGGTGGCTCTAG
AATATTCCAGAGACCTGAGAGGTAAGAGACTATCCGGACTCAGTGAAATGTCCGGGAGTGGGTAGAGGGA
ATTGTAGAGACTACCTCAATGAGGAAGAGAGAGCATCAAGTGAGGGATAAGGTTGCCATGCATAAATCAA
TACTCTGACCCATATGTGTTCCTGTCTGAAAGACCTTCAGGGCAAAACCAGAGAAGAGCCTGAGTAAAAG
GAATTCCAGTGACCAGCCATATCTGGGAACCAGATTAAATAAAGGCCCCCAAGCCCTGACACTATTACTC
ATGCTTTGTCATGTTCACAAAAGGGACCTGTTATGACTGCCTTCTGAAAGACCCAACAAGCAGCTGAAAG
AATCAGATGCAGATAATTACACTCAGCTAATGTACAGAAGCTGCTAAGCACTGTGGTCGAACTGGGGAAA
AGCTGGAGGAAGCTGAGGAGGAGAGCAACCCTGCAGGAGGACCAGAAGTGTTAACTAAGCTGGAACCCAG
TTTTTTTTTTTCAGACACTGAGTCATCAATGAGGCATCATGCACCAGCTAATATGAGGCCTCTAAGCCTG
GAGTGCTGGTTCTGGACACAACACAAGATGCACTTAATATTCAAAAGACTTGAGTTCCCAGAGAGTGGAG
AGGGCTGGGAGATTGGGGGCAGTGTGGGAGTCAGCATCATTCAGATGGGCATGTGGGGTGTAGGTATGGG
ATGTAGAACAGTCAGAGTATGGGCTGGGAGAGGGATGAGATCTGGATTGTAAATTTCTATTAAATAAAAT
TTTAAAAAAGAAGATGTAAACTAAAATAAACTTTCTTTCCCAACTTTCTGTTTTCCATTTTGGTCACGGT
ATTTCATAACAGCAATAGAAACTCTGGCTAAGACATGGTATTTTGGACAAAAGTGGGCAAATGCTAATTA
GAGAAGGATGACATCTCTGTGGAGTCAAGTTGCATGATCTGATTCAAACGTCCTTATTCAGAGGTAGCAA
CTAACAGGGAATTTCTAAGACTAAGTTTACTATCATGACACAGTGAACCCTTTTTAATCCAACAATTATG
GGATCCGTGATATCTGGAAACAATTCAAAAGACTGGGAATATTAAAAGGGAAGAATCTTGTTGAAATATT
CATGGAAGAAATGAAATTCATATCTATTAGATTACCACAAAGAGGTTGAGACTTCTGATTGCTGCCTGCT
ACCCAACACAATCCATATTCTCTTTTATTCCTTCCAAAGTAATAATAGATTAATTAATAAGACTCTATAT
CTAGAGTGAAAGTTTGTATTTAATGTGAACTTTACTCAAAAGATATTACTGTTTGTATGGGAGTATTTTG
CTTACTACATTTATTATAAAAAGAATTTGTGTAAGAATTTCAATTGGAATTGCTTGGAAAAGTTTCTATA
GCTTGCAGGTATGGTTTACCTTTAATGAGTTTACTGTAGCAGGGAATTCCATTTGTTTATATCATTGTTT
CTTCTACATCTACTGATGGAAATGACAATAGTTAGATTAATTCTCTAACACTTGGATATAATTTCACTTA
CCAAAGGAAATCATTATTGAATAACTTCAGCAATTATCTTTCTCACTACTGATGGACTTTCTTCATGTAC
ACTGGTATTGGCTTTTGGAAAAAGAAAGCAAAATTCATTTTTGAATGTCTCAAGTTAGCAAAAGCATTTT
AGAAAAAAGTCATTCTACCCTAATTAAAGGAGATATGTATCTAATGGTAACTAAGTTTTAAAATAATTTA
AAAGGATAACATTTGTGTTATTTCTTATTTTTTAACTGTAATACAAGAAATAAAATTCAGTTTGGTCAGT
ACTAATGTAAGGGAATAATTCTGTGACATAGAAATATTGCATAAAGAATAGCCATCCCATTAAATTACTC
TTGTTAATTTTGATTTTGCATTACCTTGCAATTCAGAATAAGTATCTTATATTTTCTTGCATTTTACTAA
TTGGGTATTCTCATTTTCTCAAATAACATGCTTCTACATATTTATCTCAAAATATTTACAAACAAATTTG
CAAAAATATATGTACTACAGAGTTTCCTTTATGCATGTACTTAATATCAAAATATATCATCTAAACTTTT
CCTATTGTAATTCCATTCACCATGACGAATCAGATTTATTCTGGTTCTACATGTTTGACAAATACACCTG
CACACAAATTGTTGTTGCTATCACAGAGAAGACAAATATTTGGCAACATAAAATGTTCCAATAAAAATCA
ATCGATTAGAATTAAAGCAGTATGTCAGGTAGAAAATTAAAGCATGCTTGCTGGTAAACAGTTCTGACCA
AACAAAACTTCACACGTGTGAGCTTTAAATTTTAAATATACTATGTTGTATGGCAATATGAACCCAGTTT
AAAATGATCATCCTTATGTCCTTTTAGAAGATCTAAAATATTTACAGTATTCTTTTGAATGTATACGGGC
ATTTTATATTTTATAGTGAGAGTTTTTTCAGAGGCACTTGTCTCTTTACATTCTTATTTGCTTTATGATT
AGATAATGGAGAGCCAGTATTCCATCCCAGACAATAAGACTTTAGATGCTGTATTCCACCACTATACCAC
AGCACTTTTAAAAATTTCTTAAATGAATTCATCTCCTAAAATTATTCTAATTGTGAAAGTCATATACACA
GACAGAACTGCTTCATGTAAGTAATTAAAACCGTATGATTTCATTCAATCAATTAATAATTTTATATTTT
CACAGTTTAAAAAGATGTTTGTATGTGACTGAAAATACATGGAAGATACTTGTATCCCAACACTGAATCA
ATACTCTCTATTCCTGTCTTATCCCATAAAAATCTTTCTGAGAGTGGTTTAAGCTATGTTGGAAGATATG
CCAATGATTCCTGAACCAATAAACCCAATACCAGCTGTCTATTTTTCTTTCCAATGACTGTGTGTTCATA
TAAAAAATGGAAATATTATTTCAATAACTTTTTAAAAAAAACATGAATCACTATAGTCTGCTGACCCTTA
CCTTTTGTACATAACAAAGATTCTTGAATCTTCTAACTTAAACCACCATCTAGAAGCTCTTTCATTCCTT
TGAGGATATCCTCCTCTTCCTTTCTCCCCCACTGTCTTCATTTTTAATGGGATATTTTAAGTATTAATAA
ATCAAATGTTATACACTTTCCTGGTTCCCCTCTCTCCCATCCACCCTTCCATGTTTCTGTGAGTTTGCTA
CAAATACTGCCTGCCCACTCACACTTCAACACTCTGGCATTCCCTACACTAGAGAAACTAGACTTCACAG
GACAAAGGCTTTTCATCCTATTGATTCTGGACAATGCCTTCATCTTCTATATATGAGACATGGATGCCTC
CATGTGTACTCTTTGATTGGTATTTAGTCCCTAACTTCCTTCTTCATTCACTGGACAACAGCTTATTATG
ATTCACTGCTGTCAGTGCTGTCCTTGCAGCAGGAAATCAATGGTCAGTGAGCCTGGACCTCAGGAAGCTG
AAGATTCACACAAATGCATGAACACATGTAACCAGAGCTTGGTTCCCACTGAAAAAAAAAGCATGCAAAT
ATTTTCCACATATTGTGCAATGAACACTTGCCATGGGTTTCAATGCTGTTTCACAATAGTATTGCCAATA
TTACTTCGTGGCCAGCTCCATGAGTGAGTGTTCATCATTTATTTTACATTATTTATTTAGTGTTGAATAT
TGAGGGCCTCAGACAAAGTTCTTCTAGCAGATCTTTATACACACTCATGATTCTTTATTTGCTTTTTGTT
TTCTTTGGTTTGGTTTGGTATTAAAATATATACAGCACAAAACATAGCACTTTACCATTTTTGGTATAGT
GCTCAGCATCTCTGGTGTGTGTATGTCACTCCCTCAATGACCCAGATCTCTTTGAATTCATAGAGCTGAG
AAGCCATGCATTTTAAACATAGTAAACATATTCCTTCTCTCTCCTTCCAGACCCCAAACCTCCTGCTTCT
TACCACTGTTGATAAAAACTTTATATACACTGATATATGCAGGACCAGAAAATACCTGTCCTTTGATATT
AACTTGGCATCCTGAGGGTCCCTTCATTCAGCATACCTCACATGCCTGAGTAATATTACAGCCCAAGAAG
AGCCCACAGCTGATAGCTCTTCAAACTAAAATTATATTTTTTCCAAATATAAATATTAGCTGATGACTCT
TAAAAGCTTTAACCTCCCTTGTAGCCCACCAGGCACCAGAGGTAAAAGAAAGGATGTGGGGCAATGGGCA
GTGGGGGTGCTGGCCCTGTTTAGAAAGGTTCATCGGAGGAAATCCCAGAATTTCAGTTCTCAAGTTGGAA
TAGGCAGCTTGTTCCATTAGCAAACATTTCATGAATACACTAGTAGTTCAGGTCTGTAGAGTTGTCATAA
CAAACTGGGAAGAGCAGCAGTGGCACAACATAGTAGAACAGCCAAGGCTTCTGTCAGTAGCCTAGACAGA
TAGAAGTTCTATGCTGTGCTTCTCTCAGGGAATTGAAGATTAGTAGTGACTCAAGATGCACAAACATTGT
TGCTTTTGCTTTATTTGTTTGTCATAGTCTATATAGCCAGATTTCTCTTTGAAAAATATAAGATGTTTGA
AAGGTTTCCTGCTGCTATAAACATATTATTGTAGCTGATTAGTCCTGTACATCATTTTCTCCTCAGAGGG
ATAGCGACTATTCCAATCATTTACAACTATTGCAGCTAATGTTGAAATGGGAATTCCAGTATGTGCTCAG
AGGAGAAAAATCAAGACAGAGTAGATCCTTTTAATATGTTTCCAATATAAAAAGTTTAAAAACAACCTGT
GAGCTGTAATGGTACTGCAAACTCTTAAAAGCACCTCATTTGCAGTTACTTATTCTTACTTTTGTATGAA
AGAAAGTACAGTTAGTTAAAAAAAGGTGAATGTGTATTTCTGATGGTTCCTTTGGTCAAGATGATAATTA
TCAAAACTATGATTTCAAGCAAGTTTATAAAATAATGTTTGTAGGACATGAAGCTCCTCCGTTTATTTTC
CTATTATGTGTGGCTAAAGGCACATGCCATCTAGTTTTGGTGATAAGGGATTACTTATTTTTGTAGAAAG
TGTATGAGTGAGTTAGAGAAGCAAAGGGCATCATTTCAATCCCCAAATACATAGAATTCAGATTGGTAGA
ACCATCATCATGTTAAACCAGCAGAAATGATTCCTCAGACCGAGCCATTTAGCAAAAACATCATTTTTCT
CTTACTTGGCTAAACCATAAACATCATGCCTAGTCAAATTCTTTTAAAACCAAGTATTTTGCTTTATAAA
AGCATGTATGTATGTGTGTATGTATGTATGTATGTATGAATGTATGTATGTGTATATTTGTATATATTTG
TATGTGTACATAAGGACATATGTTTATATTTTGTATACATGTTTATATATGTGTATATGTATATATGTGT
ATGTGGCCACATGAGTATATATATATATATATATATATATATATATATATATATATATATATTTGTATGT
GTATATGTGTATATATATGTAACATACAAATGCACTCTCTTTTCTAATTTTATGAAATTTTTCTCATATA
TTTATCAGGACTCAAGAATTTTAAAAGCTGCTTCATTAATTTAGATTCATTTTAAAGTACTGCTCAGAAA
ATAGATTCAATATGGGTCATTAATTTTTTTACTATCAAATTTTTTATCTTTTTCATAAAATCACAAATAT
TTATTTTAGTTATGTGACTGTATATATGTTTTAGCATGAGACATAACTAATTAGCTTTTCCAGCATGTGA
TATAATTTCAGGATACTATTAGACCTATGTGAGGTAGAAACTATATCAAATGATTTCAATATGTGATAGA
TCAGAGTGATAGATAGAAAGATATATAGATATATAGATACATACATACATACATTCATACATGGATAGTT
ACATTGATGAAAGATTACAGATGATAAGTAGACAAAGCACGTACTCAAAATAATCAGTCACGAAATAATT
AGTATTGAATGGTAAAAATATCTTTTAATTTTAAAATAATAAAATTTAAAATGTGAATTGTGATCACATT
TTAATACCTAAAGGGAGATTTATCAGCCATAATCTTTAAAATAAAATGTCTATTTGACACTTCCACACAG
GTCGATAACAGACATGAAATACTTAACCTCCTTTGCATTAATCTGTCAACTTCTTTCATCATTTTGTCTT
TGTTCCTTAAATGCATAACATCAAACTCTTTATCCATGTTCAAATCTTCAGTCACTTTCCACCCTGCTCT
GCATTCTACCTCAAATCCTATCACTATATTTAAGTCTTAGTAAATCCTCATATGCTATCATGACAATTAT
TAATGATGATTCTCTTTTAAGCTTTACTAACATTGCTCTCATAGAGGTAACTATTATTTCTCTGTCACAA
ATGTGATCACTATCCCCTTTTTTGATTTCAGTACTATTTTCAACATCAATCATTTTATAAGTGCTCATTA
TATGAGATAGTAAAATGATCTTTTTTTTTTTTTTTTTTTTTTTTTTGGAGCTGGGGACCGAACCCAGTGC
CTTGCGCTTGCTAGGGCAGTGCTCTACCAATAAGCTAAATCCCCAAGCACAAAATGATCTATTTTTCCCC
TAGTAAATTATGTACCAACAGTTTGTTCAATTGAAACTTTAGACAAGAAAAAACAAAGTTGTTACAATGT
GTTAGTTCTACTCAGTCCTAAAACTGAAAGCTGTCTATGTGACAGGAATCATAAGAGGAACACTTCTGGA
ATAGAAAGCAGAGTTGTAGAAGAAGATCTCATACAAGGAAGTGCTTCATGCGATTTTAAACAAAAAGTGT
AAAAGACCTGAACTTTCATATTGAGGGAAAGTTGTTGAAGAATATTTACAAGTGACTCTGAGTGGATTAC
ATAAGCAGGTTTATTTATAAATCCATGGTAAATACTAGAAAAAAATGGCATCAAAGTGTAATAGAGCAGA
AAAGAAAATAAAGTTGAAATTTGGTACAGGTTACCATATGAATGTGTTGACTTGAACATGCTGAAGGTTA
CTGGATGATTTAATCTGATGAATGACTCAGATAAACTAACAATATTGCATGACTAATGAAATTACTCTAT
ACTGAGAACACAACAATAATCTTTGACAAAAATCTGTTCAGTTATGGTTATATTCTTTAATATTTCTTTT
TGAAAACACTCATTTAATTAAATAAAATTCAATAAGTAACAGAAGGTAACCCTTTTCATTTTGGCATATC
CAATCTCTAAACAGACAGGAGTATAGTGGATGAAACTTCTTCCAACATTTGCCTAATCCAGGTGTTACTA
ATTTAAAATAATAAACATAGCAGTTTATCGTACTTTGGGCATTTGTTATAAAGACCTAATAATCTCCTCA
GAAAGACATCCAATAAAAGCAATCTAAAGTAACTTTCCCCTTTAAATACTAAAAATCTTAAATATGAAGC
TTCCTTATCATTTTCACAACATATACACTATTTGTAATTACTTCGTTTTTACATGTGACTTTCAGTCACT
CTACTTTTCTGATTTTGATAAATGCCAAGCTTCACAAAGAGGAGATTGTACGCTTCTCAGCCTACCTCAT
ATTTCTCCCATTTTCCACTGCATCTGGGCCATATTACATTCAATGAAATTAATATTTTATGTAAATGATA
ATGGGATGCAAATGTAGATTTTGATATTTCATACAATAAAACAAATAAAAAGAGCCAATAAATAACTAGG
TACAGAATTTGCTTTAATATGGAAAAAATAAGTTAATAATATCTTATACTATCCACCCTAATTCATATTG
AGTCAGTGTTGAAATATATGTGACAATTTTTTGTGAAAAGATTAAGTAACTTTTCTGTATCTTTGTAAAA
CAATTGGACATATTCAACATAGAAGTGTCAGTCTCAGATATTTTATAGAAATGATTTAAAAAAACACTCC
TAAAATATTCTAAAAGGTAGATCTAGAAAACAAGTATAATTCTCAGGCTCCAGATAACCAGCTCACATAG
TTATGAGCACTTGCCTTCCTTGTGCATATGCAATTTTAATTTCCATAGGAAATGAATTTTTTAAAATCTC
AAAAGCTATATTTATTAATAGTAAGATTTTAGAAGTGGAAGGTTCCTTTTTTCCATTTTTATTAAATTGG
GTATTTATTTGCTTTTCAATTGTTTTTATCTTTCCTGACCATCACCTCTAACCTCTTCCATCACCTTTTA
TAGTGGTTGTCCCCTCCACATTGATATCCCCTTCCTTACTGCCCCAGACAGACAAATATCAAAGTTTTAA
AATTGGTTAGAGAGCCAAACCAAGAATTCTCAACTGAGGTATCTAAATAGCTGAGAAACACATCAAGAAA
TGTTCAACATCCATAGTTATCAGAAAAAGGCAAATCAAAATGAACCAATGGTTCTACATTACACGAATCA
GAATAGCTAAGATAAAAAACAGATCCAGTATCAGAGTAGGCTAGGATGTAGACAAAGTGGATCACTCCAC
CACTGCTGGTGGGATTAGTAGCTGATAGCCACTTTATATATCAATGTGGAGGTTCAGAGAAAATTGCAAA
TAGCTTTACCTGAAGACCGGGCTTTACCACTCACTTCAACACATATACACAAACTTGATCCACATACAAC
AAAGACTTGTGGTTGAACAGGTTCACAGCAGCCTTACTTACAATAGTCGAATGCTGGAAACAAGTGTGAT
TTACCTCCACTCCACTGAGGAATAAATAGAGAAAGTGTGCTATATTTAAACAAAGGAACACTACTCAGGT
ATTAAAAATGAGGACACCAAGAACTTTGTAGGCAAAGGGATGGAGCTGGAAATTAGTCAAGTAACAGAGA
TCAAAAAGGACATAACATGGGATGAACTTAGTGACAAGTGGATGTTAGCCCGAAGCTCAGATTGCCCACT
ATACAGAGCATTTATCACATGAAGGGTAACATGTTAGAAGGCCAAATTGTGGATGCTTGTAACCAATTTA
GAAGGGAGAACAAAATAATCATGGAAGGCAGAGGGACGGAGGGACTTATTTAGAGGTAGAGAATGATAGA
CAAAGTGGGGGGAGTTGCAACAATGAAAAGACACAAGAGAAAATTCCAGAAAAAAAGTGGAATGTATGAC
AATAAGCATCAGTGGTGGGTGGTGAACTTGGGTATCCCCAGGAAAGTCCCAGGTGCCAGGGATGCAAGAG
GTTCCGATAAACCTAATGGGATGATGGTAGTTGAAATACCAAGCAGCAAAGTGATAGAACCACTAGAGAC
TGCCTCCTGTAGCTAGGCATGCCCCCCAGTGAAGGAATGGTGCTGCCCACACAGTTCAAAATCGTTATCC
TATAAATATCCAAGGCCTCAAAAAACGCAAACACAAAAACAGAGCAAAGACTGAAGGAAAGGCCCTTTAG
AGACCACCCCACCATAAGAACAATTTCATCCACAGACTGTAAATCCTGGCCCTATTCCTGATTTCAACAT
GTGCTTGCAGTTAAGATCGTAATAGGTCTGTCCTCTGAGGGGCTCTGCCATCACCTGACCATTTGACAGA
ACCTGAGAGCCAGAAAAGAAGAGTTAGGGGAATGCCTGAAGGACCTGAAGGGGATTGGAGCCTAATATGA
AGAACAACAGAATCATTACATTTACCCTTCAGAAGCTCAGGAAATTTACTACGAACTAGAATATACTTGG
GTCAGTCACTGGCTTCTGCTACATAGATTGTAGAGCACATGGAGAAGACAGCAGCCTCATCAGCCATATA
TGGGAAGGGAGGCAATTGGTCCTGTGGAGACATCATATCCCAGAGAAGGGGGATGTTGGATTACCTCATC
TATGAAGACTTTCACAATATCCATTCCTTGTCCTGAAAATTACATGCTTTCCTTTTTCCAATCTGTAAAA
CACTACATGTTTTTTATCCCTTCATTTGTTAATGAACAACTTGAATATTTCCAAATAATCAAGGGTTTAT
AAAATAGGATGAATCAACATTTGGACATATGTCCTCGAGTCATATCCTTAGGCGTATCCATTTCCATATT
CCTGAAGAAACATCATACTGATTTCAAAAGTTGTTACAGAAGTTTCCTTCCCATCAGGAGAATAGTAATG
TTCCCCTCTCTCCATAACACAGTATAGATAAGTTGGCTCATGTGTTATTAACCTAAGTTTTCTGAAAAGG
ATGAAAAAAATCTCAAAATAATATTGTTTTGCATTTCCATAATGTGTAAAGATCATACATATTTGCCATT
GGATTCTTATTGATTTGAGTTTCTTCAATTGTGAATATTTTGTTCAGATATGTAGTTGAATTTAATTATT
TTTTTCTTGATATATAGTTTTTTTTATTTATAGATGTTCATTGCTGAGCCTGTACCAGTAAATAATGCTT
AGTATTTTTCAAAATAGCCACTTTAATTTGAATTTACTAAGGTCAAATCACATAATGTGCTCCCATTAAT
CTCACTTAATTCGCAGATCTGTTGTAGCTAACAAAAATAATTAAGGACACTTTATGAAGCATCCCTATAT
AATAATACATCCCTATATAATAATACATAATAATAATATGTACATAATATACTTTAATTGTTTAATTTTT
TCATTAACTTGAGTATTTCTTATTTACATTTCGAATGTTGTTCCCTTTCACGATTTCTGGGCAAACATCC
CCCTAATCCCTCCCTCCCATTCTTTATGGGTACTCCCCTCCCCACCCTCCCCATTGCCGCCTTCCCCACA
ACAATCAAGTTCACTGGGGGTTCAGTTTTAGCAGGACCAAGTGCTTCCCATTCCATTGGTGCTCTTTCTA
TGATATTCATTGCTACCTATGAGGTTGGAGCCCATCTCTAGGTCAGTCCATGTATAGACTTTAGGTAGTG
ACTTAGTACCTGGAAGCTCTGGTTGGTTGGCATTGTTGTTCATAAGGGGTCACGAGCCCCTTCAAGCTCT
TCCAGTCCTTTCTCTGACTCCTTCAATGGGGGTCCTGTTCTCAGTTCGGTAGTTTACTGCTGGCATTCGC
CTATGTATTTGCAGTATTCTGGCTGTGCCTCTCAGTAGAGATCTACATCCGGTCCCTGTCAGCCTGCATT
TCCTTGCTTTATCCATCTTATCTAATTGGGTGACTGTATATGTATGGGGCACATGTGGGGCAGGCTCTGA
ATGGGTGTTCCTTCAGCCTCTGTTCTAAACTTTGCCTCCCTATTCCCTGACAAGTGTATTCTTGTTACAC
TTTTAAAGAATGAGTGAAGAATCCTCATTTTGGTCATCCTTCTTGATATTCATGTGTTCTGTGCATCTAG
GATAATTCGAGCATTTGGGCTAATAGCCACGTACCAATTAGTGCATACCATGTGTGTTTTTATGTGATTG
GGTTACCTCACTCAGGATATTTTCTAGTTCCATCCATTTGCCTATGGATTTCATAAAGTTATTTTTTTTG
ATAGCTGAGTAATATTCCATTGTGTATATGTCCCACATTTTCTGTATCCATTCCTCTGTTGATGTCATCT
GGGTTCTTTCCAGCTTCTGACTATTATAAATAAGCCTGCTATGAGCATACTGGAGCATATGTCTTTGACA
TATGTTGGTGCATCTTTTGGTTATATGCCCAAGAGAGGCATAGCTGGGTTCTCAGGTAGTTCAATGTCCA
ATTTCTGAGGAACCTACAGACTGATTTGCAGAATGGTTGGACCACTCTTCTATCCAACCAACCATGGAGG
AGTGTTCCTCTTTCTCCAGATCCTTGCCAGAACCTTTTATCACCTGAGATTTCATCTTAGCTATTCTGAG
TGGTGTGAGGTGGAATTTCAGGTTTGTTTTGATTTTCATTTCCCGTTAACCTAAAGATGTTGAACATTTC
TTTAAGTGTTTCCCTGCCATTCTAAATTCTTCAGCTGTGAATTCTTTGTTTTGCTCTGAACCCCATTTTT
CAATAGGGTTAATTGTCTCCGTTTAGTCTAACTTCATGATTTCTTTGTATATTTTGGATATTAGCCCTCT
ATTTGTTGTAGGATTGGTAAAGATATTTTTCCAATCTGTTGGTTGCCATTTTGTCCTAACAACAGTGTCT
TCTGCCATACAGAAGCTTTGCAGATTTATGAGATTGCATATGTCAATTCTTGATCTTAGAACATGAACCA
TTGGTGTTTTGTTAAGGAAATTTTCTCCAGTGCCCATGTGTTCGAGATGCTTCCCCACTTTTACTTCTGT
TAGTTTGAGTGTATCTGGTTTGATGTGGAGGTCCTTTATCCAGTTGGAGATAAGCTTTCTACAGGGCAAT
AAGAATGTATCAATTTGCCTTCTTCTACATGCTGACCTCCAGTTGAAAGAGCACTATTTGCTGAAAATGC
TGTCCTTTTTTCCATTGGATGGTTTTGACTCCTTTCTCAAAAATTAAGTGATCATGGGTGTATAGATTCA
TTTCTGGGTCTTCAATTCTATTCCACTGTTTAATCTGCCTGCCTCTCTCTCAATGCCATACAGTTTTCAT
CACTACTGTTCTATAATACTGCTTGAGTTCAGGGATAGTGATTCCCAGGGAAGTCGTTTTATTGTTGAGG
ACAGTTTTAGCTATTATGTGTTTTTTGTTATTCCAGATGATTTTATGAATTTTTCTGTCAAACTCTATGA
AGAATTGGATTGGAATTTTGATGGGGATTGGATTGAATCCGTAGATTGCTTTTGGTGCAATGGCCATTTT
TACTGTAGTAATCCTGCCAGTCCATGGACATGGGAGAACTTTCCATCTTCTGAAATCTCCTTCAGTTTCT
GCAGTGACTTGAGGTTCTGCTCATATGCTCATATCTTTTCTTGCTTGGATAAAGTCATCCCGAGATATTT
TATATTATTTGGGGCCATTGTGAAGGGTGTCATATCCCTAGTTTCTTTCTCTGCTTGTTTAGCTTTTATA
CAGAGTTATTTTTATACCCAGCCACTTTGCTGAAATTGTTTATCAGGTTTAGGAATTCTCTTGTGGAACT
TTTGGGGTCACTAAGTATGCTATCATATCATCTACATACAGTGCTATGTGACTTCATCCTTTCCAATCTA
TATCCCTTTGACCTCCTTCAGTGTCTGACAGCTCTGGCTAAGATGTCTAGTACTATATTGAATAAGTTGT
GAGAGAATGAGCAGCCTTGTCTAGTCCCTGATTTCAGTGTGATTGCTTTAAGTTTCTCTCCATTTAGTTT
AATGTTAGCTACGGGTTTACCATATATGTTTAGGTATGGGACTTAAATTCCTGTACTTTCCAGGACTTTT
ATCCTGAAGTGGGGTTGAATTTTGTCAAAATCTTTCTCAGCATCTAATGAAAGGATCATGTGGTTTTTAT
CTTTGAGTTTCTTATATAGTGGATTATGTTGTTTGTTTTCTGTATATGAAAGCATCCCTGCAAGCCTGGG
ATGAATCCTACTTAATCATAGTGGATGATTGTTTAATGTGTTGTAGGTTTAGGTTTGTAAGAATTTTATT
GAGTATTTTTGTGTCGATATTGATAAGAGAAATTGGTCTGAAGTTCTCTTTCTTTGTTGGGTCTTTCTGT
GTTTTAGTGATAAGAGTAATTGTGGCTTCATGAAAGCAATTTGGTAGTACTACATCTGTTTCAATTTTAT
GGAATAGTTTGGACAGCATTGTTATGAAATTTTTAATGAATTTTGGATGGATATCTGCAATAAACCCATC
TGATCCTGGACCCTTTTTGGTTGGGAGAGTTTTGGTGATTGCTTGTATTCCTTTGGGAATTATGGGTTGT
TCAAATGATTTACTTTTCCTGATTTAGGTTTGGTACCTTGTATTTGTCTAGAAAATAGTCCTTTTTCTCC
AGATTTTCAAGTTTTGTTGAACCTAGGTTTTTGTAGTACAATGATTTTTTTTTAATTTACTCTGATTCTG
CTGTTATGTCTCCCTTTTTAATATTTGATTTTGTTAATTTGGACATACTCTTTGTATAATCCGGTTATTC
TGGCTATGGGTTAATGTATCCTGTTGATTTTCTCAGAGAATCAGGTATTGGTTCTTTTCATTCCTTGATT
GGTCACTTCTTTTTCTACTTAGTTGATTTCAGCACTGCGTTTCATTATTTCCTGCCTTCTACTTCTCCTG
CATGAATTTGCTTCTTTTTGTTCTAGAGGTTTTAGGTATGCTGTCAATCTGCTGATGTATGTTCTCTCCT
GTTTCTTTCTGCAGGCACTCAGAGCTATGGGTTTTCCTCTTAGCACAGCTTTCATTGTGTTCCAAGAGTT
TGGGTATAATGTACCTTCATTTACATTGAATTATACGAAGTCTTTAATTTCTTCCTTTAATTTTTCCTTG
ACCAAGTTATCATTCAGTAAAGCATTATTCAACTTCCATGTATATGTTGGTGTACTTTCACGATTGTTAT
TGAAGAACAACCTTAGCCCATGGTAGTCTGGTAGAGTGCATGGAATTATTTCCATATTTCTGTATCCTTT
GAGGCCTGCTTTTTGACTGATTATATGATCAATGTTGGGGAAAGTGCTATGAAGTGGTGAGAAGAAGTTA
TATCCTTTTGTTTGGATAGAATGTTCTCTAAATATCTCTTAAGTCCATTTGGTTTATACCTTCTGTTAGT
CTGTCTATGTCTCTGTTTATTTCTCTTTCTGTGATCTGTCCAATGGTGAAAATGAGGTGTTGAAACCTCG
TACTTTTATTATTTGCAGTGCCATATGTTCTTTTAATTTTAGTAAGGTTTCTTTCCTGTAGGTAGGTTCC
ATTGTTTTTGGAGCATAGATATTTATGATTTCGAGTTTATCATGGTGGATTTTTCCTCTGATGAATATAA
AGTGTCCTTCCTTATGCTTTTTGATGACTTTTGGTTGAAAGTCAATTTTATATAATATTATAATGGCTAC
TCCAGCTTGCTTCTTCAGATCATTTGCTTGAAAAGTTTTTTTCCAGCATTTTACTCTGAGGTAGTGTCTG
TCTTTGTCTCTGAAGTGTGTTTCCTCTAGTGCAAAACGCTGGGTCCTCTTTACATAACAAGTGCGTCAAT
CTGTGTATATTTAGTGGGGAATTGAGTCCATTGTTGTTGAGAGATATTAAGGAATAGCGATGGTCACTTT
ATATTATTTTCATAATTGGAAGTTAGTTAATGTTTGTGTGCTTCCCTTCTCTTTATTTTGTTGTGAAAAG
ATTAATTTCTTGCTTTATCTATAATTTTACTTTCCTCCTTGTTTTGGGGTTTGCCAGTTAGTGTCCTTTG
TAGGATTGGATTTGTAGAAAGATATTGTGTAAATTTTGTTTTGTCATAGAATATCTTGGTGTCTCCATCT
ATGTTAATTGATATTTTTGCTGGATACAGTGGTCTGGGATGGCATTTTTGTTCTCTTAGTGTCTGTATGA
CATCTATCCAGGATCTTCTGGCTTTCATAGTATCTGGTGAGAATTTTGGTTTAATTCTGATAGGTTTGCA
TTTATATGTTACTAGACCTTTTCCCGTACTGCTCTTAATATTTTTATTTGTTTTTCAATTTTGGTGTTTT
GACTATTATGTGATGGGATGATTTCCTTTTCTGGTCCAATCTATTTGGAGTTCTGTAGGCTTTGTGTTTG
TTTATGGGCATCTCTTTATTTAGATTAGGGAAGTTTTATTCTATAATTTTGATGAAAATATTACTGTCCC
TTGATGTTGACAGTCTTCACTCTCTTCTATACCTGTTAAGCTTAGGTTTGATCTTCTCATTGTGTCCTGG
ATATCCTTTATGTTTTGGGCTCGCTGCTTTTCCATTTTCCATTATCTCTGACAGTTGTCTCAATGATTAC
TATGGAATCTTCTGCTCCTTAGATGATGTCTTCTATCTCTTTTATCCTGTTGGTGATTCTCACATATATG
ACTCCCAGTACCTCTCCTAGGTTTTCCATTTCCTGGGTTGTCTTCCTTGTGCTTTCTTTTTTGTTTATAT
TTCCATTTTTAACTCCTGGATGGCTTTGTTTATTTTCTTCTCCTGTTTTGCTGTTTTTCCAGTAGTTCTT
TCAGGTAGTTTTGAGTTCCCTCTTTCAGGGATTCTACTTGTTTACTTCTGTATTTTCTGTTGTCCTGTAT
TTTCTTAAGGGAGTTATTTATGACCTTCTTAACACCCTCCATTGTCATGATAAAATGTGAATTTAAATCT
AGATCTTGCTTTTCTGGTGTGTTTAGATATCCAGTATTTGATTTGATGGGAGAATTGGGTTCTGTTGAGC
CCAAGTAGTCTTGATTTCTGTTGTTTGTGTTCCTGTGCTTTCCTCTGGCCATCAGGTTGTCTCTGGAGTT
AGCTTGCTTGCTCTTTCTGACAGTGGCTTGACTGTTCTGTAGACTCCTGTGTCAGGGCTGCTGTAGACCT
GTTTTCCTGTTTTCTTTTCCCAGTTACGGGAACAGAATTTTCTGCTCTCAGGCATGTAGTTGCTCCTGTC
CACTGACTTTCAGCTGTCCCTGTGGGCAGGAACCAGACGGTACTTCCCATACTTCTCCTAGGTACCTCTG
TGGGGGGAGGGTGCACAGATGGTACAAGGTGTTTTCCTCTTGAGTCAGGAATTTGGGCAGAGAGTAGTCT
CCTCTGGTTTCCCAGGAGTGTCTGCTTCTCTGAAGGTCTAGTTTCCCCACGCTCAGGATTTGGGTACAGG
GAGCTTTTTGACCAGTTCTGTTCAGATCCAGGCACAGTCTGGAACATGGTGCTCCTGTAGCTTTATTCCT
CCTATATTCCTATGTCCAGAGGAACTATGCAGTTTTGTCTAAGACCAGAGATGTGGGCAATGGGGGGTAG
AAGTGGCAGTCTCTGTTCCTTGTGCACTCAGTATTGCCCACACTCCTGGGTGATCAGCTCTCTCTCCCTC
AGTGTCTAGGTGCAGGGAGCTCTAGGCCGGGAATAGCGAGGTTCAGGAGCCAGCTAGAAACTGATAGTGC
CAGGTCCCAGAGGAGTTCTGCCTTTGCATATCCTGAGTCCTCCAGTCAGGTCACATCCAGCAGAAAAGTT
GGATTCACCCCTTTTCTCAGGCCTTAAGGCGATCGTTGTGCTCACTTTCACCTTTCCATGAAAGCTACAA
CCAGAAATATCCTGTCCCTTCTGCTCCTAGGTCCCTATGCGCAGGAGGACCAGATGGAGGGAGGTGTTTT
TTTTTTCCTGAGTCAGGAATGTGACCAGAGTTCTCATGGGTGTCAACCACTCTGACGTCTAAAACTTCCC
CATCCCACATGAGATTTGGGTGTAGTTTGGACCAGTTCAGGTCCAGGTGCAGTTTGGACTGCAGGGCTCC
TGCAGTTTGACTGCTCCTATATTCATGTGCCCAGAGGCCCTACGCAGTTTCCTCTTGTGCTAGGGATGTG
GGCACAGGTGGGAAGATGTGGCAGTCTCTCCCTCACTGAGGTCCCAGTATTGCCCACTCTTCTGGGTTGC
AGCTCTCTGTCCCACAGAGTTTTCAAAGGAGTTTCAAATGTTCGTTCCCTATACTACAGGTCTCTAATAT
TGACAATTCTCCTCCAAATCGTTGGTGAAGACCTTTCTGGTCAAGGGGAGGTACAAAATGCCCCATCAGA
CAAAGAGTGCTGCAAAAGTTCTTATCATAAAGGTAATATCAGTGATTTCTCATATTCCACAAATGGATTA
AGTCCTGCCCCCTCTCCACACAAGACTTTAAAACCTTTGCCAGCTGCCAAAGCAGGGCAGAGAGCTATGT
CCACTCACAAAGACAGTCAAAGATCTGCCCCATTTCCACCAACGTGTCTTATGATATCTGCTTCATTTAA
ATTCGTTTGAAACCTGATTCTGCTGACAAAGAGGATGTCAGAACTTCCCTATAAAAACACGAGGACCTTC
AAAGTCCTCCACTATTAAAATATGAGCTTAAATCATCACTTACAGTCCAAGGGAGACAAAATACTGTCAC
ATCTCCAAGTGAACCTCATAACACACATAATTGCCAAAGCAGAGATAAAATTTTCTGCATGTACACCATT
AGATTAAGGACCATTAAGAGTTTCAGAAGGGACTCTTGAGAGTTCCCCACCCACTCAAGATGTGTTAGAA
AATTCTGAGTTGACCCAAGGGACTCTTGTGCCTTCTGCAGATATAAAATGTGATCTACCACCCTCAACAT
CTCCCCCAGTACTTCCAATGTTTCTATACAACAGAGAATTATTCAAATACCTTCTTCCACTGAAAAGGAC
CCTCCTGAGTTGTCATCAGGCCCAAATGAGCCAAGATTTTCATAACACAATGTCAATGATCCATGTAGAC
TCCATAATTATACAATGTTCAGAGAAGATAAAACATCCCCTACCTCCTCAGGCAACTCTAGGTCATTCTG
CCCTGAAAGGAGATGCTACAAAATTTTCCATATATACATCAGAGATGCTAGAATTTTCCAAAACTGAGCA
GGATTCTCTGAGTAGTACTCTATCTCATAAAGAGACTGTGGGACAAGAAACTTCTACAAAAGAAGTTCTA
CCCACAGCCTCAGCTTTAGAAATAACTTGTGGATGTGACACATGTACAAAAGATGTTCTAGGACATATTC
CGTCTGTAGAGAAGGTTATGGATCCAACCATATGTGAACGTGGAGTAGAGGAACATGATATGCAAACACC
AGTGTCTGTACCATCCTCGACATCTGAGGAAAGGGATGCCTTGGATTCTGTTTTTGCAAAAGAATGCTTA
TGACCTCCACAAACTTCATAGGATGCTGCAGGAACTTCCTTATCTCCTCAAGATCAGCCACCTTCCCCAA
CTACAGAAGAAGCTACACACTCTTTCTAATATGCACAAAGAGGTTCCAGTCCTTCTTTATACCCCAAAGT
GGACCCAGAACACCTACCAAATACCTCAAAGACTCTGCATTTTACCTCATCTTCTGAAGGGGCCTTGGAA
CCTGTTTTGCCTATCAAGCATTCAAGGGAACCTGACACTTTTATATGAAAGTCTGTTTCCAATTCTCCAG
CAGAAGAAATTTTTCCTGGAACTTCCACAATTACACAACAATATCTCGAACATCCTTATCTGCTCGTGAG
GTTCTCAGACCTCTCAATATGTCCATGATCCTCTAGGAGAGGTCACATCTTCAGAGGTAGTTTCATACCT
ACCCCCATTCCGATGTCACAGTCAGGATTTCCACACATATAAATGGTACATTAAGACCTTCCTCATCTGA
GAAGGATGTCTTAGGATCTACTGCATCTGAACAGCATTCTTTACAACTATCCCCATCTACCCAAGTACAT
TTATTTCACATGTCTACTCTGGGGAGAAACAGTCACTTTCTCCCTCTACCAAAGTGTACCACAGGCATCC
AGTTTCTAAAAACAAAGGGTTAAGATTTGATCTTTCTGATGGAGTCTTTTGAAACGTCTCCTGTAAGGAA
GACAGTTTCAATCTTCCCCCTCCTGCCAAAAGGAATCTTGTGCCATCTTCTGCTGCCTAAGAGACACCAA
AAGCTACCAATACTCCCCAGGTGAGTCCCTCACCTTCTCCATCTGTTCAAAGGGCCTTTTACTTTTCCAA
AATGACGAAGGAATTGCGGAAAGTTGCCAATCCCTACAAGGCAATGCCGGATATTCCATCTTGTCAAAAG
ATGCTCAAGTAACTCCTCTTTCTGCCAAAAAGGCGTGTTCACCGTGTGCCCTAGGGTTTCAGGATATTTC
TTCACCCCTCTGCAGGGCTCCAGAAAGTGTTCTCCAGGCTCAAAGTGATTTGTCATTGTGCAAATTAGAC
TTCAAATATACAAAAGCTTTTTTTTTATATTTCCAAAGGTCTGAGGGAAAGTCCACAACGAAAAATATCA
TTTAGACGTTGTGCCATTAGCCCAAGTTTATTAGAAAAATTCCATGTCTTCTATACATCTAAAAATCAAT
CTGACTCTAGCACTCTTCCTGGGAAACATTTACCATCAGCCATACAATCCCCAGGACCATCAAAATCTAA
AAAGGGATATCTCGAAACTTTACCATATGCGAAAATATCTTAAGGATGTTCAGCAACTTCTCCAAGAGCT
CGGTTCACCCTGAGAACAAAAAAAAAACTAAAGCCATCTTCCCATGGTGTTTTCCAAAGAACCACATATT
TCTTCTTTTCTTTTATACCAAGACAGAAGGCCAGGTTCCTTCTCCCCATCTCTGATCTCTTCATCCTATT
TGTTCTCCCTCCCAAATGGCTCTTTACTCTGAATTAGAGGCCAATTAGTAAACCATAGATATATGGAAGG
AATATCACAGAGGCAGTTGCTGTCAAACAACACTGTAATGTCACAGTAGAAGCTAGGGCTCTCCAGGATA
CAAGAGATATCTCATGGAGGGACTAATGATGATGTCACTGAGAATTGCCATAGCCTACCTCTAAAAAGCT
TTGCTTACATTGGCCAGACTTGGAGGTGCCCTTTCCAGGAGTGTCTCCTATAATACCGTAGAAACCTCTA
CAGGCTACATCTCTCTAAAGCTAGAGTCTTTTCCCTGTTTCATTAGTGATTACATGATCTGAATGAAGAA
AGATAGTCAGGGGCTTTCCAAGGGTAGAAAAGATATAAGAATATGGAAGGAAGGAAATTCTTCTGGAGAT
TAATTTCATTCCCAGGTCTAATTCTCTTACATAAAGTTCAATTCCCTAGGTTTTCTCTTTTTCCCAGGTG
CCAGTACTTTCCATACAGAATTTTAATTGACTGAATATTGTGCTACATTTTCTAATTGTAAATTCATTGA
CAGGGGACATTATATAGGTTTCTGCATGTGTACTCAAAAATTTCATTTTTCCAATTCATTTTTTGCAATT
AATTTGGCAACAAATGGGGACCAGCTATACAGTGAGTATAAGAGTGGAAATATTGTGTACCTACTTCAAA
TGATCAACTCCCAAGTCCTTATTTTATCCATAAATTACTAGACATCAGTAAAGCAAAGGACAACATGGAC
TATAGAATGTGGTTCTGAAGTACTATTAGATAACAGTTCTCTAATATCTAACGTCCTGAGTTCCCAGGGA
AAGGCTTTGAGGGTTTTGGATGTTTTACCGTGATTCTTTCTCAGGCCAAACATCAGTTTCTGGGTGATGG
GCAGCGAGAGGAATGGCTTGAGTTCCAGTGAAACCTCAACTTCAATAAGTTATAAGAATAGGATGGAGTC
TATTTGGCATTGTCATGTAAGGATCCTATATTCTAGACCTAGTTACGCAGAATCCATGTAAATATTCCAT
CAAAAGTCATAGTTGTAGGAGCCAACAAAAGTAAATATTAATGTATGCATATATATATACATATACATAT
ATATACATATGTATGCATATATATATACATATACATATATATACATATATATACATATATATATACATAT
ATATGATATAGATATAGATAGATGTAGATATAGATATATCAGGCACCAAACCTAGATAAGATTGTTGAAG
CTAAGAAGAGAGTGCTGCCAGGAACTGGATACAGATCTTTCATGAGAGACACAGCAGCATGTCAAATACA
GAAGTGAATGATAGTGGCAAACCAGTGACCTGAAAACAGATCTCTGGTTGGTAGATTTGAGAAACGATTA
CAAGAGCTGAAGGGGCTTTTAGGCTGATAAGAAAAACAAAGCCAACGAACCACAGTTTTATGGTACTATA
GGAATACTCACAGATTGTACATGGATAGACCTATGGCTCCAACTGCGTATGTAGCAGAAAATGGCATTGT
TGGGCACCAATAGAAGGAGATGCCCTTGGTTCTCCCTAGTTTTTTCTGCTAGTTGAAGGGAATGTCCAGA
CAGAGTAAGGGGGGTTTTATAATAAGGATAAGGGGATCGGTTAGGAATCTTATGGACAAGAAACTGGGAA
AGAAAATAACATTTGAAATATAAACATAGGAATATCCAATTAAAAAAGCTATAAAATTTGTGAAAAATAA
AACAAAGGAAATAAAGAAAAGAAAATTGGCACCTCACCAGAACTATTGAATAAGAAATCTAAAGAATCCC
TTTCAGGGAATTTTAGTCAGAATAATACTGGTGGAAAGACTGAGATGATGAAATCCAAATTTGAAGCACT
TCTCTTTCCAAGATATCAGTCTCAGATACAAACTGCAGTACAGGAAATCAAATCATGAAGGAATTTAAAC
TGAGCTGAGGACAGAGTACTTATCTTTCCCTTCTTCCTTAGCACCTTTCTATTCTGGGAAAAAGAGTCAA
AGCCATGAGCTCTCAGGAAAACAACTGGGAACTTTCCAAAACCTGGCTTTTAGAAAAACAAAATTAATGA
TATAAACTCTCTGACTTCCGGGAACTATAACAAGCAGGGATGTCCAGATGTTTCTGGGAGTCCCTCAATT
CCTTATTCCCATATGTTGATGGCTCAGATAATGGCTATCTCTTCAGCCAACTCACTCAAGCCCTAACCAG
GACTCAGTAAGCTTTCCAATGGACCAAGTATTTCTTCATTTTTATAAAAATACAGAAGACCAGCTTCCTT
CTCTCCATCTCTGATCCCTGTATCATCTTTCTTCTCCCTCCCAAATGGCTGTTTGCTCTTAAATAAAGGC
CAAATATTAAACCCTAGATGTACTGCGGGAATATGTGAGAGGCAGTTGCTGTCAGTACAACAGTAGGAAC
AACCCAGAAGAAGCTAGGGCTTTCCAGAATTTTTCAGGCAGGGCCTAATGATAATGTCACTGAGAACTGC
CATGTACTACCTGCTAAATAGCTTTCCTTACATTGACCAGTTTCGAGGGTGTCCTTCACAGGAGTGTCTC
CTGTAACACATTGGAAAACTTTACGTACTACATCTCTCTAAAGTTATGTTCTTCTCTTTCTTATATTAGT
GGTTACCTGTTATGAATGGAGAAATTTAGTCAAGATCCAGGCATGGGTAAAAAAGGTCTAAGAACATGGA
GTGGAACAGATTCTTCTTGATAGTAATTGTATTCCCAGGTCCATTCCTGTATATACACTTCAATTTCCTA
GGTTTTCTCTGTTTCTCAAAGGCAAGTAATTTCCTTACAGAGCTTCAATTGAATGAATATTATATTAATT
TTTTCTACATTACTTGAGAGGGGACATTTTATATATATTCCTGAATGTGTACTCAAAAATGCTGTTTTCC
AATTCAATTTTTTGCAATGATATAGGCAAAAAAGGGGCCACAGCTATAGAGTAAATATAAAAGTGTAAAT
ATTGTGTACCTTCTTCAAAACTCCCATATTCTCATTTTATCCAAAAATTACAAGACATCATTAAAGTAAA
GGACAGCATGAACTATAGAATGTGGTTCTCTAGTCCCATTAGATACCAGTTCTCTAATACCTACCTTCCA
GTGTTCCAAGGAAGAGATTTGAGGGGTTTTGACCTTTTAACATGATTCTTTCTTCAGGCGAAAATAAGAT
TCAGGAGGATGTGCAGGATTAGGAATGCCTTGAGGTCCAGTGAAACCTCAGCTTCATTAGGTTTATAAGA
ACAGGAGAGAGTCTATTTGGCACTGTCATTTGTGGATTCCACTTTCTTGACCTTGTTTCCCAAAATACAT
GTTAAAATTCTATCTATCCTCATAGCTGTGGGTAACACACACACACACACACACACACACACACACACAC
ACTATATATATATATATATATATATATATATATATATATATATATATATATATATATAGAGAGAGAGAGA
GAGAGAGAGAGAGAGAGAAACATATCAGCCCCCAAAACTAGATAAGATTAATGAAGTTTATAATTGCACG
ATTAGAAGAAACAGATACAAGTCTTTCCTGAGAGACACAGCTAGAGTATGTCAAATACAGAAGTGAATGG
TAGTGGCAAACCAGTGAACTGAAAACAGATCTCTTATTGGTAGATTTTGAGAAAGAATGACAAGAGCTGA
AGGAGCTTTCAATCCGATAAGAAAACAATGCCAACGAACCAGTTCCCTGGTACTATACGAATATTCAAAG
AGTGTACATGGATAGACCTATGGCTACAGCTGCATATGTAGCAGAGAATGGACTTGTTGGGCACCAAAGG
AAGGACATGCCCTTGGTCTAAACTAGGTTTTATTACCAATATAAGGGAATGTCAAAGGGCAGTAAGGGGG
ATTATACAAGAAAGGTAAACGGACAGGTTAGGGATCTTATGGGCAGGAAACTGGGAAAGGCAAAAATATT
TGAAATGAAAATATGGAAAAATCAAATTAAAAAGCAAAACCATTGCTAAAAAATAAAATAAAAATTAAAT
AAGTTAAAAATAAGAAAACACCCAGCTAATCACACATATTGACTGAGAAATCTAAAGGGTCACTATCAGG
CAAAGGGAGTCAGAGTAATTCTAGGGAAAAGAATGATATGATGGACTAGAAACACATCTCCTCCCAAATA
CCAGTATCAGGCACAAACTGCAATATAGCTTTCCAAATAATAGAGGATTTTACTCTGAGGTGAGGACACC
ATACTTGTCTTTCACTTCTTCCTTAGGACCTTTTTCTTCTGGGCCGAAAATAAAAGCCATGAGCTCTAAG
GAAAAGAACAGTGTTCTTCCAAACACCTGGCCTTTGAAATAAAGTTATTAATGATATAAACTGTATGACT
TACAAGAACAACTAGAAGCAGGGAAGTCCAGATGCTGCTGACAGGCTCTGAGCTCCTGATCCCATGTACC
TAATCAAATCCTACCAAGGACTGTGAGATTTATAGGGTCGACATATTTCTTCCTTTTTAATATACCAAGA
CAGAAGGCCATCTTCGAACTCCCCATCTCTGAAATTTTCATTCTCTTTGTTCTCACTCCCTAATTGATAT
TTCCTCTGAACTAGAGGTCGATTAGTAAACCCTATAGGTACTGAAGTCATTCCTGAGCGGCATTTGCAGA
CACGAAAACACTTGTGACATCACAGGAGAAGCTAGGGATCTCCAGGATACAAGAGATATTTCATGGAGGG
ACTAATGATGATGTCTCTGAGAACTGTCATGGCCTACCTGCAAACAGCTTTCCTTACATTGACCAGTTTC
GAGAGTGCCTTTTCTGGTATGACTCCTGTGACACAGGGGAAACCTTTAGGTACTCCATCTATGTAAAGCT
AGAGACTTCTCTTTGCTTCAAGAGAGGCTACATGCTCTAAAAGAGAAAGTAAGTAAGGCACTTGGCATGA
GTAGAAAAGATCTAGGAACATACACTTCAATTTACTAGGTTATCTCTGTTTCCGAAAGGTCAGTATTTTC
CCTACAGACCTTTAATTGATTGAATATTGCATTTCATTTTCGTATTGTACTTTCCTTTATAGAAGACTTT
ATATATATATATATATATATATTCCTGAATGTGTATTCAAAAATTCTGTTTTGCAATTCCAGTGTTTGCA
ATGAATTAGCAACAAAGCGTGCCCTGCTATAGAATGAATATAAAAGTGTAAATATTGTGTACCTAATTCA
AATGATAAACTCCCATATCCTTAATTTATCCAAAATTTATGAGACATCAATAAAGCAAAGAATATCATGG
AGTATAGAATGCGGATCTCTAGTCGTATTAGATATCAGTTCTATAATATTTACCTTCCGGTGTTCCCAAG
GCCATATTTAAGGGTTTTGTAGGTTTTACCATGATTCTTTCTTCTGGCCAAACACAAGAATCAGGAGGAT
GGGCAGGAAGAGGACTGGGTTGATGTACAGAGAGACTTAAACTTCAATAGATTCAAAATAACGGGAGCGA
GTCTGATTGGCATTTGCCTTTGGTGATTTTACATTTTTGACCTAGTTGCACAGAATCCATCCTAAAATTC
CACATAACCACATAGCTGTAAATAGCCACTAAATATATACATATATAGATATGCATATACATATACATAT
GCATATATAGATATAGATATACATATAGATATACATATAGATATAGACATAGGTAGATAGACATAGAGAT
AGAAATATATAGATAGATAGATAGATAGATAGATAGATAGATAGATAGATAGATAGATAGATAGATCTGC
CACAAAACTACATAAGATTGATGATGCTAAGAAGTGCCTGCTGCCAGGAAACGGATATGGATCTTTCCTG
AGCGAACCAGGTAGAGCATGCCGATTACAGAAGTGAGATGTTTTTGGCAAACCAGTGGAATGCAAACGAA
CCTCAGGTTAGTAAATTTGGAGAAAGGATTACCAGGATTGAATGGGCTTTCAAGCCCATAAGAACCACAA
TGCAAATGACCTATAGCTTTCTGGTACTAAACCAATATTCAAAGACTGTACATGGACACAACTATGGCTC
CAACTGCATATGTAGCAGAGAATGGCCTTGTTGGACCTCAATGGGAGGAGATGCTCTTAGGCCTAGCAAA
GGTGGAACCCCCAGTGTAGGGGAATGTCAAGGGGTTCTGGGAAAGGGAGTGGTTAGTGAGGGGGAATACC
TATATAGAAGAACTGTTGGGGGAAGGGATAGGTGTCTTATGACTGGAAAGCTGGGAAAGGGAGTGGTTAG
TGAGGGGGAATACCTATATAGAAGAACTGTTGGGGGAAGGGATAGGTGTCTTATGACTGGAAAGCTGGGA
AAGTGAATAATATTTGAAATGTAAACAAAAATATCCAATTTTTATAAAAGGAAAATTAAAAGTTTAATAA
GGTGATGTGCCAAAGTGAAGAACCTCAATTCCACTTGAGATCGAGAAGAAATGAACGACAGAAGTGAAAA
GTGAGGGACCTGGGTAAGAAAGGAGACAGGAAGTGAAAGAGGGGAACATGGTCAGGTATTGGTGGGGAGT
AGGACTGTAGCCCTGAGGGCCAGTAGAATGAATGGAAACAGGCAACCTCAGGAGCTAAAATGTTGGAGGT
AGGGACTGGCTCTAGAATATTCCAGAGAACTGAGAGGTAAGAGACTATCAGGACATAGTGAAATGTCCAG
GAGTGGGTAGACAGAACTTGTAGAGACTATCTCCATGAGGAAGAGAGAGCACCAAGTGAGGGATAAGGTT
GCCATCCACAAATCAAAACTCTGAGCCATATTTGCTGCTGTCTATAAGAACTTCAGGGACAAGACAGGGG
AAGAACCTGAGTAAAAGAAATTCCAGTTAGCCGCCATATCTGGGAACCTGATTAAGTAGAGGCCCCCAAG
GTCTGACACTATTATTCATGCTTTGTCATGTTCACAAAATGGACCTGACATGACTGCCTTCTGAAAGACC
CAACACCCAGCTTAAAGAGTCAGATGCAGACAATTACACTCAGGCAATGAACAGAAGCTTCTAAGCCCTG
TGGTCGAACTAGGGGAAAGTGGAAGAAGTTGAGGAGGGGAGAAACCCTGCAGGAGGACCAGCAGTGTTAA
CTGAACAAGACGCCAGTGTTTTTTTAAGACACTAAGATATCAATGCGGCATCATGCACAAGCTAGTATGA
GGCCTCTAAGCCTGGAGTGTTGGTTCTAGACACAACAAGAGAAAATGCACTTAACCATCAAGAGACTTGA
GTCCCCAGAGAGTGGAGAGGTCTGGTAGACTAGGGGTGCAGTGGGAGACAGCTTCATTCAGATGGGCATG
AGGGGAGTAGCTAAGGGATGTAGAACAGTAAGAGTATGGGCTTGGAGAGGGATGAAATCTGGATTGTAAA
ATTCTATTAAATAAAATTTAAAAAAAGAAAATATAAACTAAAATAAACACTTTCTTCCCCAACTTTCCTG
TTTTCCCTTTTGGTCCTGGTATTTCACAACAGTAATAGAAACTCTGGCTATGACATGGTATTATGAACAA
ATGTGTGCAAATGATAATTAGAGAAGGAAAACATCTCTGTGGACTCAAGTTGCTTGATCTGATTCAAAAT
TCCTTATTCATAAGTAGCAACAAATAGGGAATTTCTAAGACTAAATTTATTATCATGACATAGTGAACAC
TTTTTAATCCAACCCTTATGGGATCTGTGATATCCGGAAACAAATCAAGAGACTGGGAATATTAAAAGGG
AAGAATCTTGTTTAAACATTCATGGAAGAAATGAAATTCATATCTATATATCCATATTCTCTTTTATTCC
TTCCAAAGTAATAATAGATTAATTAATAAGACTCTATATCTAGAGAGAAAGTTTGAATTTAATGTGAACT
TAACTCCAAAGATATTACTATTTGTATAGGAGTATTTTGTTTACTACATTTATTATAAAAAGTATTTGTG
TAAGAGTGTCAATTGGAATTGCTTGGAAAAGTTTCTATAGCTTGCAGATGTGGTTTATATCATTGTTTCT
TCTACATCTACTGATCGAAATGACAATACTTAGATTAATTTTGAAACACATGGTTAAAATTCCAATAACC
AAAGGAAACGATTATTGAAGAACCGCAACAATTATCTTTCTCACTACCTATGGATTTTGTACATTGTTAT
TGGCATTTGGAAAAAGAAAGCAAAATTCATTTTTGAATATCACAAATTAACGTAAGTACTTTAGGAAAAA
GTCATTCTACTCTTTTTTTTCTCTCATTTTTTATCCCCCTCCCCCCTCCCCTAAATAAGGGTGTTCCGGT
CCCAATCCTCCCCCCATTGCTGCCCTCCCACCAACAATCATGTTCACTGGGGGTTTAGTCTGAGCAGGAC
CCGGGGCTTCCCCTTCTACTGGTGCTCTTACTAGGATATTCATTTTTACCTATGAGGTCAGAGTCCAGGG
TCTTTAGGTAGTGGATTAGTCCCTGGAAGCTCTGGTTGCTTGGCATTGTTGTACATATGGGGTCTCGAGC
CCCTTCAAGCTCTTCCAGTTCTTTCTCTGATTCCTTCAACGGGGGTCCTATTCTCAGTTCAGTGATTTGC
TGCTGGCATTCACATCTGTATTTGATGTATTCTGGCTGTATCTCTCAGGAGAGATCTACATCCGGCTCCT
GTCAGCCTGCACTTCTTTGCTTCATCCATCTTGTCTAATTGGATGGCTGAATATGTATGGGCCACATGTG
GGGCAGGCTCTGAATGGGTGTTCCTTCTGTCTCTGTTTTAATCTTTGCCTCTCTATTCCCTGAAAAGTGT
ATTCTTGTTCCACTTTTAAAGAAGAAGTGAAGCATTCACATTTTGATCATCCGTCTTCTGTTTCATTTGT
CTAGGCATCTAGGGTAATTCAAGTATTTGGGCTAATAGCCACTTATCAATGAGTGCATACCATGTGTGTT
TTTTTGTGATTAGGTTACCTCACTCAGGATGATATTTTCTAATTCCAACCATTTGATTCGAATTTCATAA
AGAAATTGTTTTTGATAGCTGAGTAATATACCATTGTGTAGATGTACCATATTTTCTGTATCCTTTCCTC
TGTTGAAGGGTATCAGGGTTCTTTCCAGCTTCTGGCTATTATAAATAAGGCTGTGATGAACATAGTGGAG
CACGGGTCTTTTTTATATGTTGGGGCATCTTTTAGGCATATGCCCAAGAGAGGTATAGGTGGATCCTCAG
GCAGTCCAATTTCCTGAGGAACCCCCAGACGGATTTTCAGAATGGTTGTACCAGTCTGCAATCCCACCAA
CAATGAAAAAGTTTTCCTCTTTCTCCGCATCCTTGCCAGCATCTGCTGTCACCTGTGTTTTTGATCTTAG
CCTTTCTCACTGGTATGAGGTGAAATATCAGGGTTGTTTTGATTTGCATTTCCCTTATGACTTAAGATGT
TGAACATTTCTTTAGGTGTTTCTCACCCATTCGGCATTCCTCAGCTGTGAATTCTTTGTTTAGCTCTGAA
CCCATTTTTTAATAGGGTTATTTGTCTCCCTGAAGTCTAACTTCTTGAGTTCTTTGTATATTTTGGATAT
AAGACCTCTTTCTGTTGTAGGAATGGTAAAGATCTTTTCCCAACCAGTTGGTTGCCATTTTGTCATAACC
ACAGTGTCCTTTCCCTTACAGAAGCTTTGCAGTTTTATGAGATCCCATTTGTCGATTCTTGATCTTAGAG
CATAAGCCACTGGTGTTTTGTTCAGGAATTTTTTTCCAGTGCCCATGTGTTCCAGATGCTTCCCTATTTT
TTTCTTTTAGTTTGAGTGTATCTGGTTTGAAGTGGAGGTCCTGGATCCACTTGGACTTATGCTTTGTACA
GGGTGATAAACATGGATAGATATGCATTCTTCTACATGTTGACCTCCAGGTGAACCAGCACCATTTGCTG
AAAATGCTATCTTTTTTGCATTTGATGGTTTTGTCTCCTTTTTCAAAAATCAAGTGCCCAGAGGTGTGTA
GGTTCATTTCTGGGTCATCAATTCTGTTCCATTGGTCTATTTTTCTGTCTCTGTACCAATACCATGCAGT
TTTTATCACTATTACTCTGTAATACTGCTTGAGTTCAGGGATCGTGATTCCCCCTGAAGTCCTTTTATTG
TTGAGAATAGTTTTAGCTATCCTGGGTTTTTTGTTATTCCAGATGAATTTGCAAATTGTTCTGTCTAACT
CTTTGAAGAATTCGATTGGAATTTTGATGGGGATTGCATTGAATCTGTAGATTGCTTTTGGTAGAATGGC
CATTTTTACTATATTAATCCTGCCAATCCATGAGCATGGAAGATCTTTCCATCTTCTGAGGTCTTCTTCA
ATTTCTTTCTTCAGAGTCTTGAAGTTCTTATTGTACAAATCTTTTAGTTGCTTGGTTAAAGTCACACCGA
GGTACCTTATATTATTTGGGTCTATTATGAAGGGTGTCGTTTCCCTAATTTCTTTCTCAGCTTTTTTCTC
TTTTGTGTAGAGGAAGGCTACTGATTTATTTGAGTAAATTTCATACCCAGCCACTTTGCTGAAGTTGTCT
ATCAGCTTTAGTAGTTCTCTGGTGAAATTTTGGGATCACTTAAATATACTATCATATCTTCTGCAAATAG
TTATATTTTGACTTCTTTTTTCCAAACTGTATCCCCTTGACCTCCTTTTGTTGTCTGATTGCTCTGGCTA
GAACTTCGAGAACTATATTGAATAAGTAGGGAGAGAGTGGGCAGTCTTGTCTAGTCCCTGATTTTAGTGG
GATTGCTTCAAGTTTCTCTCCATTTAGTTTAATTTTAGCAACTGGTTTGCTGTATATGACTTTTACCATG
TTTAGGTATGGGCCTTGAATTCCTATTCTTTCCAGGACTTTTATCATGAAGGGGTGTTGAATTGTGTCAA
ATGCGTTCTCAGCACCTAATGAAATGATCATGTGGTTTTGTTCTTTCAGTTTCTTTATATAATGGTCACG
TCGATGGTTTTCCGTATATTAAACCATCCCTGCATGCCTGGGATGAAACCTACTTGATCATGGTGGATGA
TTGTTTTTATGTGCTCTTGGATTCGGTTTGCCAGAATTTTATTGAGTATTTTTGCTTCGATATTCATAAG
GGAATTTGGTCTGAAGTTCTCTTTCTTTGTTGGGTCCTTGTGTGGTTTAGGTATAAGAGTAATTGTGGCT
TCATAGAAGAAATTCGGTAGTGCTCCATCTTTTTCAATTTTGTGGAATAGTTTGGATAATATTGGTATGA
GGTCTTCTATGAAGGTTTGATAGAATTCTGCACTAAACCTGTCTGGACCTGGAATCTTTTTGGTTGGAAG
ACGTTTAATGACTGCTTCTATATCCTTAGGAGTTATGGAGTTGTTTAACTAGTTTATCTGTTCCTGATCT
ACCTTCGTTACCTGATATCTGTCTAGTAAATTGTCCATTTCCTGCAGATTTTCAAGTTTTGTTGAATATA
GACTTTTATAGAAAGATCTTATGATTTTTTGAATTTCCTCTGAATCTGTATTTATGTCTCCCTTTTCATT
TCTGATTTTGTTAATTTGGATACACACTCTGTGTCCTCTCATTCGTCTGGCTAAGGGTTTATCTATGTTA
TTGATTTTCTCAAAGAATCAACTTTTGGTTCTTTTGATTCTTTCTATGGTCCTTTTTGTTTCTATTCGGT
TGATTTCAGCTCTGACTTTTATTATTTCCTGCCTTCTACTCCTCCTGGTTGTATTTGGTTCTTTTTGTTC
TAGAGTTTTAGGTGTGTTGTCAAGCAGGTGACATATGCTCTTTCTTCTTTCGTTCTGCAGGCACTTAGCG
CTATGAGTCATTCTACTCTTACTGAAGGATGTATTTATTAAATGCAAAATTAGTTTTAACAGAACTTAAA
AGGACAGTTTTGTTTTATTTTTTTAACTGTCCTATAAGAAATAAACTGTAGTTTGGTCATTTTGCTTATT
AATGTACCAAGGAGTAATAATGTAAGGATATAATTCTGTGACATAGAAATTTTGCATACACAATAGCCAT
CCCATCAAATCATTCTTGTTATATTTGATTTTGCATTCCATTGCAATTCAAAATAAGTATCTTATATTTT
CTGGCACTTTAGCAATAGGGTATTCTCATTTCTCAAATAACATGCTTTTACATTTTTATCTCAAAATATT
TAGAAACATATTAGGAAAAATAAATGTACTACAGAGTTTCCTTTATGCCTGTACTTAATATCAAAATATA
TCCTGTAAATTTTAGCTATTTTTGCAATTCCATTCACCATGATACATTAGATTTATTCTGGCTCTACATG
TTTGACAGATTCAGCCGCACAAAAATGGTTGTCGTTATCACAGAACAGACAAAAATGTTGGCAACTAAGA
AGGTTGCAATAAAAAACAGTCAATTAGAATTAAAGGGGTAAATAATGAAGAAGATCAATGCATGCTGTCT
GGAAAACAGTACCGACCAACAAAACTGCACACGTATGAGCTTTAAATTTTAAGTAAAATATATTGTATGG
AAATATGAACCCGTTCTACAATGATAATCCTTATATCCTATTAGAATATCTAAAATATTTATATTATTCT
TTTGAAGGTATAAGGTTATTTTAAGTTTTATAGTGAGTCTTTTCTTAGAGGCACTTGTCTCTTTACATTC
TTGTTTGCTTTACGATTAGAGAGTGGAGAGCCTGGATTCCATCCCTCCACTATACCACAGCACTTTTAAC
AATTTTTAAATGAATTCATTTCCTAATTTTATACTAAGTGTGAAAGTCATACACACAGATAGTACTGCTT
CATATAAAGAATTATATTTATAGTATTGCATTCAATCAATTAATAACTTCATATTTTCACAGTTTAAAAG
GATGTTTGTATGTGTCTGAAAATACATGGAAGATACCTGTATCCCAACACTGACCCAATACTCTCTATTG
CTGTCTTATCCCATAAAAACCTTTTTGAGAGTATATCAAGCTATGTTGAAAAATATGCCAATGATTCTTC
AACCAATAAATGTAATAAAAACAGCTGTCTATTTTTCTTTCCAATGATTCTGTGTGTTCATATAAGAAAA
TGGAACTATTATTTCAATTGCATTTCTTTAAAAACATTAAATACTACAGTCTGCTGACCCTTGCCTTTCA
TATATAACAAAGATTCTTGAATCTTTTAAGTTAAACCAGCATCTAGAAGCTCTCTCATTTGTTTGAGGTA
AGCCTCCTGCTCCTTTTCACTCATTTCCTTCTTTTCTTATTGGATATTGTCTGTATTTACATTTCAAATG
TTATACCCTTTCCTGTTTCCCCTCTCTCCCATCGACCCTTTCCATGTTTCTATGAGTTTTCTACGATTAC
TGCCTGCCCACTCACACCTCAACACTCTGGCATTCCCTACACTAGAGAAACCAGACTTCATAGGACCAAG
TCCTTTCATCCTATACATTCCAGAAAATGCCATGCTCTTCTATATATGAGGCTGAAGCCATGGATACCTC
CATGTGTACTCTTTGATTGGTATTTAATCCCTCACTTCCTTCTTCATTCACTGGACAAAAGCTTATTATG
ATTCACTGCTGTCAGTGCTGTCCTTGCAGTAGGGAAAACAATGGTCAGTGATCCTGGACCTCAGTAAGCT
GAATGTTCAAATGCATGAACACATGTAACCAGAGCTTGGTTCCCACTAAAAAAAAGCATGCAAATATTTT
CCAAATGTTGTGTAATGAACACTTGCCGTGGGGTTCAATGCTGTTTCAAAATACTATTGCCAGTATTACT
TGGTGGCCATCTCCATGAGTGAGTGGGTCATCATTTATTTGAGATTATTTATTTAGTGTTGACTATTGAG
AGCCTCAGACAAATTTCTTCCAGCAGATCTTTACACACACGCATGGTTCTTTATTTGTTTTTGTTTTCTT
TGGTTTGGTTTTGTATCAATATATATAGAGCACAAAACTTAGCACTCTATCATTTTTGTACAGTACTCAG
CATCTCTGGTGTGTGCCTGTCACACCCTCTCTGACCCAGATCTTTTTGAATTTATGGAGCTGAGATGCCA
TGCATTTTACACATAGTAACCATTTTCCTTCTCTCTCCTCCCAGACCCCAAATCTCCTGCTTCTTACCAC
TGTTGATAAATACTTTATATACACTGATATATGCAGGACCAGAAAATACCTGTCTTTTTTGCTATTAACT
TGGCATCCTCAGGCTCCTTCCATGCAGCATATGTCAAATACCTGAGTGATATTACACCCCAAGGAGAGCC
TAAAGCTGATAACTCTACAAACTAAAACTTTATTTTTTTTCCAAATATCACTATTTGTTGATGACTCTTA
AAATCTTTAACCTCCCTGTAGCCCTCCAGGCACCAGCGGTAAAAGAAAGGATGGGGGCATTGTGGAGTGG
GGGTGGTGTCCCTCTTTAGAAAGGTTCATTGGAGCAACTCCCATCTGTGTTCTCTGGAAACCAGAATTTC
AGTTCTCAAGTTGGAATAGGCAGCTTGTTCCATTAGCAAACATTTCATGAATACACTAGTAGTTCTGGTC
TGTAGACTTGTCATAACAAACAGGAAAGAGCAGCAGTGGCACAATCTAGTATAACAGCCAGGCTTCTGTC
AGTAACCTGGACAGAGAGACATTCTATGTTGTGGTTCTCTCAGGGAATTGAAGATCAACAGAGACTCAAG
ATGCAAAAACATTGTTCCTGCTGCTTTATTTGTTTGTCATAGTCTGTATTGCCAGATTTCCCTTGGAAAT
ATATAAGGTGTTTGAAACGTTTGCTGCTACAAATATATTACTGTTGCTGAGTAATCCTGTACATCATTTT
CTCCTCAGAGGGATAGAGACTATTCCAATCCTTTATAGCTATTGCCGCTAATGGTGAAATGGGTAATCCA
ATATGTGATCAGAGGAGATGCTTTGACCATGTTTCCAAAATAAGAAGTTTAAAAACCTGTGAGCTTTAAT
GGTACTGCAAACTCTTAAAACCACCTCAATAGCAGTTACTTATTCTTACTCTTGTATGTAATAAAATAAA
GTTAGTTAAAAAAAGGTGAAAACAAGGTGTTTTTGAATGTGTAAGCCTGATGGTGCCTTTGATCAAAATG
ATAATTATCAAAACTATGATTTCAAGCAAGTTTATAAACTAATGTTTGCAAGATGTGAAGCGCCTATTTT
ATTATTCCTATTATGTTTGGCTAAAGGCACATGGCATCTAGTTGTAGGGATAAGGAATCACTTATTTTTG
GAGAAAGTGTATGAGTGAGTTAGAGAAGTAAAGGACATCATTTCAATCCCCAAGTACATAGAAGTCGGAT
TGGTAGAACCATCATCATGTTAAACAAGCAGAAATGAGTACTAAGACAGAGCCATTTAGCAATAACTTCA
TTTTTCTCTTATTTGGCTAAACCATATACATCATGCCTAGGGAAATTCTTTTAAAGCAAGGATTTTGCTT
TTTAAAAACATGTATGTATGTATGTATGCATGTATGTATGTATGTATGTATATGTATGTCTATATGTGTA
TGAGTACATAAGGACATATGTTTATATCTTGTACATATATTTATATTTGTATATGTATATATGTATATAT
TTGTATATATGTGTATGTGGCCACATGTATATATGTGTGTGTGTATATGTATATATATATATATGTTTAT
ATATGTGTGTACATATATATATATATATATGTGTCTGTACGTGTATATATGTAACATACAAATGCACTCT
ATTTTCTAATTTTATGAAACAATTCTGATGTATACATTAGTACTCAAGAATTTTAAAAGCTGCTTTATAA
ATTTTGATTCAGGTTAAATTTCAGTTCAGAAAACAGATTCAATAAAGATAATTAATTTTTATGCTATCAA
ATTTCTCAACTATTTCATAAAAACACAAATATTTACTTTAGTTATGTGACTGTATACGTTTTAGCATGAA
ACATAACTAATTAGCTTTTCCAGCATGTGATATAATTAGAGGATAATACTAGACCTATGTGAGGGAGAAA
ATATATCAAAGTACTGCAATATGTGATAGATCAGAGTGATAGATAGATAGATACATACATACATACATAC
ATACATTCATACATACATACATACATACATGCATATTTACACTGATTAAAATCACAGATGATATTGTCTA
CTTTCCTGTCCATCTCCGCTAACCTCTACCCCTCACCTTTTATAGTGATTGTCCCCTCCACATTGATATC
CCCTTACTTAATGTCCCAGACAAATAAATATCCAAACTTTTAAAATTGGTTAGAGTGCTAAACCAAGAAT
TCTCAACTGAGGTACCTCAATAGCTGAGAAAAACATCAAGAAATGTTCAACATCCATACTTATCTGAAAA
AGGCAAATCAAAATGAACCAGAGATTCTACATTACACCAATCTCAATGACTAAGATAAAAAACTGATGCA
GTAGCAGAGTAAGCTAGGATGTAGACAAATGGAACACTCCCTCACTGCTGGTGTTATTAGTACCTGTAGA
GCCACTTTGGATATCAATATGGACGTTCAGAGAAAATTGCAAATAGCTTTACCTGAAGACCCAGCTTTAC
CACTCACTTCAACACATATACTCAACCTTGATCCACATACAAAAAGGACATGAGGTTGAACAGGTTCACA
ACAGCCTTACTTACAGTAGTCGAATGCTGGGCGCAAGCGTGATTTACCTCAACTCCACTGAGGAATAAAT
AGAGAAAGTGTGCTATATTTAAACAAAGGAACACTACTAAGGTATTAAAAATGAGGACACCAAGAACTTT
GTAGGCAAAGGGATGGTGCTGGAAATTAGTGAAGTAACAGAGATCAAAAAGGACATAACATGGGATGAAC
TTAGTGACAATTGGATGTTAGCCTTAAAGCTCAGAACTCCCATTATTGAGAGCATTTATCCCATGAAAGG
TAACATGTTACGAGGCCAGATTGTGAATCCTTGCAAACAACTTAGAATGGAGAACAAAATAATCATGGAA
GGCAGAGGGACGGAGGGACTTATTTAGAGGTAGAGAATGATGGACAAAGTGGGGGGAGTTGCAACAATGA
AAAGAGACAGGAGAGAATTCCAGAGGAAAAGTGTAATAAATGACAACAAACATCAGTGGTTGGTGGTGAA
CTTGGGTTTCCCCAGGAAAGTCCCAGGTGCCAGGGATGCAAGAGGTTCTGATAAACCTAATGGGATGATG
GTAGTTGAAATACCAAGCAGCAAAGAGATAGAACCATTAGAGACTGCCTCCTGTAGCTAGACATGCCCAC
CAGTGAAGGAATGGTGCTTCCCACACAATTCAAAATCTTTATCCTATATACATCCAAGGTCTAAAAAAAG
ACAAATACAAAAACAGAGCAAAAACTGAAGGAAAGGCCCTTCAGAGACACACCACCATAAGAAACATTTC
TTCCACAGACTCTAAATCCTGGCCCTATTCCTGATTTCAAATGTGCTTACAGATAAGACCCTAATATGTT
TGCCCTCTGAGGGGCTCTGCCATCACCTGACTGTGACAGATGCAGAAACACCTAAGCATTTGACAGCACC
TGACAGCCACAAAAGAAGAGTTAGGGGAATGCCTTAAGTATCTGGAGGGGATTGCAACCCAATTTGAAGA
ATAACAGTATCAACTAAATATAACCTTCAGACCCTCAGGAAATTTTCCACATCCCAGAGTATGCTTTGCC
CAGTCGAAGACTTCTGCTACACAAATAGCAGAGTACATGGTGAAGACAACTGCCTCATCTGCCATATGTG
TGAAGGGAGACAATTGGTCCTGTGGAGACTTCATATCCCAGAGAAGGGGGAAGTTAGAGGACTAAAGCAG
AAGTGCGCATGTAGATGGGGAGCACCATATTAGAAAAATGAGGAACAGAATAGCTTAGGGGATTCAAGAA
AGAAAGACCAGTTTGGGAAATGACATTTGAAATGTAAGCAAATAAATAGATTATTTTACATATATAATGT
ATATAATTAATATTTTTTTAACAGCAGAGATATTCCCATCTGTCTCCTTAAGGACTGTATATTTCACTAT
CTGTACTATAGCTTTATTGAAAGTTGAAATCCATAAGTACTGTGAGTTTCTTATTATTGAAATTTCACAT
AGAAACACCCAATCAATGTTTTATCTTCTGTCCTTATAGCTTTAAATCTTTAGTTTGACAAAAAACATAA
TTAAATAAAAAAATAGGTTTTTTTTCTGTTGCATATGGTTTTCATTCAATGCCTCAAACGTCTCCCAATT
TAACTGTACATCTCTACATTCCATCCATTGTCATACTCTTCCCACTCTCTTCACATTTGACATTCCTGTT
CCTGACAGTGTTCCTCTGCAATCCATAAGTACATTTGTACATCACAAAGTGAGGATAGTCTGGACCACAT
CCCTTGACTTTTACACTAAACTAATCAAACTGATACAGTGTGGAGAATTAATATTCAGATTAAAGTGAAA
ATGTATCCCATTTTTCTCTTAGGTCCAGATTATCTCATCTATGATGACTTTCACATGATCCATTCATTAT
CCTGAAAATTACATGCTTTCCTTTTCCAATCTGTAAAAGCACCACATTTTCTTTATGCATTCATTTGTTA
AAAAACAACGTAAATATTTCTAAATATTCAAGAGTCTCTATACTAGCATGAATCAACATTTGGATATATT
TTCCTCGCGTTATATCTTTAGGTGCATACATTTCCATGTTCCTGAAGAAACATCATACTGATTTCCAAAG
TTGCTGTTGAAGTTTGCATTCCCACCAGAAGAATATCAATGTTCCCCTCTCCCCATAACACAGCAAACAT
AAGTTGACTCATGTGTTATAAAACTAAAATTTCTGAAAGGGAGGAAAAAAATCTCAGAATAATTTTGATT
TGCATTTCTGTATTGTATAAGGATGATAAATATTTCACTTTCAATTCTTAGTCACTTGAGTTTCTTCACT
TTTGAATATTTTGCTTAGACATGTAGCCAAATTTAATTATGTTTTCTTGATATATTGTGTTTTAGTTTTT
TCTATTATTATTATTTATAGAAGCCTGTTTTTGAACATGTACATGGAAATAATGCTTACTATTTTTGAAA
ATAGCCACTTTAAACTTATTAAGATCAAATTATATAATGTACATATTCAACTCACAGAATTGGCAGATCT
GTTTTAAGCAAGCGAAATCATAAGGTCGCTTCATGAAGTATCCCTATATAATAAAATATTTTCTATGTAC
ATAACATTGAGGAATAGAGTTCATATATTTTATTCTTTGAGAATTTCCGCCAATGAATTTTGATGATAAT
CTTTCCGTTTATTTTACCCACTCACTCTATTTCTTTGAATCCTAAATTTGTATATCTTCTACATTAAAGT
ACTGTTTAATAACTCTATTATAAACCCTTACAAATAATTTTTCATCCCTCCAACTGAAGATACTTACTGT
CCATAGTATGTCAGTTATGTACAGCAGTTTTTAGGCCTTTTCACTGCATTCTTGACTGTTGACTGGCTTG
AAGCTTTGCAGGAAACCACAGCTGCTATGTGACATGAGGGCAGCACCTCTTGTATCAAGAAGACGCTTTA
TGTCTGATCCCATCCACAATTTTGGGGACCTATAGTCTCTTTGCATCTTGTTTCAGGATGGCTTTTTAGA
CTTGGGGAAGGGGTATAGCATGTATATCCAACTCATCATGGCTGAAATCAATAAAATGTAGACAAATGTA
GACAATATAATGAATGAAAGGAAGGGGTCACTCTTGGAAAGTATTAACAGGATCGTCATAACCTCTGGCC
ATGTTAGGTAATGAAAGGTTTGAATTAATAAAATGAAAGAGAAAATCGGAAACATGGAGAAAACACAGAT
TATTTATATTTACAGTCCAAAATCTAGAATTTTTTTAAAGCATTCGGATTTACTGTGGGGAGCGGGTATA
GCGGCAATCCCAAAATGGAGCCCGGGACTGCTGCCGCGTCTCATTAATAGCACCTGTAATTAAGCCATTC
CCCATCGTGAGAGCTGCGCAGGCGCACCATGACGATATATCAGGCCATGTGACGTGGACCTAGGAATGGA
GGTCACGCAGACTGGACGGTTGAGGTGGTTGAGGGAGGATATAAGGGAGTGGGCTCGGGGGCTGGATGGA
GGCATTGTTCCTGCTTGCAGACAAAAGGGTTCCTGAAAAAACTGCTTTGAGAAGACTGTGGGGTGTCATT
TTTTTCCTGCTGGTCGGGATTGGAAGTGACAGTAAATACTAGATGTATTTATATACCAATATTAAATCAG
CTCATTTTGCATAATTTAAAAAGCTCTATACTAAACAATTACAAAGAATCAGGTTTTTAATTTCTCCCAC
CTGAAATATCATAGGACCACATGTATTCAGTTGAAAAGAAATGAATATACATTTAAATAGCATTTAAAGT
GTCTAAGACTATTCAATAAAGTAGACAAAAGGATTGAATACATTAAAATTGTATTTTGAATCTGGTATTA
TCTAACAATGACAGACAAAATAAGGAGAGAGAGAATGAAACATGGGGACAATGAGGCAAAAGGGAAGGTA
ATGAGAGATGGAGAAAGTTACAAACGACTGACACAAAGAGAGGAAGAGAGAGAATTACACACTAATTTAC
ACATATACACACATATTCTCAATAAAATACTTGTGAACAGATTCAAGTCAACATTAAAAATAATCTTCTA
CCAGATAAGCTTTCTTCAAATCCCAACATAAAAGTTTGATTCGTCCTGGGGAAGCTGTAGATATGGAGGA
TATAGTTCAAAATAAAGTCAAGGTACAAGAAGCCCAGCACAAGCATCGTGCTAAAGAGAGAAAAATTCAA
ACAGTTCCACTACAAGCAGGAAGAAGACAAGAATATACACTGGTTTCACAACTATGTATTACAGTATGTG
TAATTTTAGCTAGAGCAATATGACAACCGAAGAAGATCCAGGGAATACAAATGAAAAATGAAGAAATGAA
AATGTTCTCATTTGCAGATGGCATGATACCATTTTAAAAACTCTAAAAATGTGTCAGTCTCTTAAGACTG
AAAAATACGGTCATAAAAGCAGAATATCATACAAACACACAACATTCCTTAGCCTCCTTTATGCCAATCC
AAACCATACTGTGAGGAAATATGGGTGAAATTCCCCTCACAATACTCTGAAAATATAAAACAAAATATTG
TGGATGAAAGTATTTAAAATGCAAAGACCACTATGAATTAGCTAGACGTGATCCTGAATAGAGACAATTT
TTCTTTAAAAGATTAAGTTTCTTAAAGCTGAAAATGCATTCATGAAATAGTAGAATTCAAAGTGAGCACT
CAAAACACGTTATCTTTTTGTTTTCCAATTTCAAACTATGGGCGAGTCATCAGGGAAATATTCCACTTAA
ACACTCTTAAAATATATATCAAATACCCTGAATTCGCATTGTTAGAAAGAACACTGTGAGTTAGAAGACA
TATGAAGTAACCATGATACATCCAGATTATACATAAGAACGTTCTAGCTGATGTTCTGAAGGACCTTAAA
GCCTTGAATGAACCAAATCTTTTATAGTTTTAAGGATAACTAGATAGTATGATAATGTCAATTTTTGAAT
CATTAATAAAGTTAATGCAATAAATATTGATTAGAATATTTTACTACAACAAATCACCCACTTTTATGAA
AATCAAAAATTTGACTATACTATTTCTATGGGACATAAGATAACTTAAAACGACAAAGTGCTAACATGTT
TAGGGAGATAATTTTAAAGAGAAAAAATGTGGGAGGAAAAATATGAGATTAAAAGTAAGTTACATACACA
GTGTGATTTTGTTGGCAGAGTGAATATGTCAAAAGTTTGGAGTGACTTGGATTTATTTATTAATTTAAAA
GGGTAAGTTACATGCCAGCAGGAGGATGGACTATCGGATCAGATCTCAAGAAAATGCCAAATGTTCCAGT
TAGTACGACTATGTTATAGTAAACATAAAAATGCCAGTGTGGGAAATTGAAGGTTTAATTCACCTTACAA
GTTCCAGTTCATAATCAATGGAATCCAAGAAAAGAACACAAGGCAGCAGCATGAAAATAAAGAGGAACTC
TGCTTACTAATCTGCTCAGCTACCTTTTCTCTGTAACCTCCTCAGCTTACTAGTGCTGTTACCATCCACA
GTGGGCTAAGTCACCTTACATAAACTAACCATCAAGAAAATGCAAAATACTGATGCCCGCAAGCCATTCT
TATGGAGTCAGTTGCTCAATAATGCATCATTTAGACAGTCACAATAAGCAATCACAGCAAGCCATAAAAG
CAAAATAGAAAACTTAGCCAACGAAAGATAAGAGTACCCCTTCATGAATGGAATTTGAGGTCAAAAGTGA
AGTTCTATGTGAGGAAGAACTTAGAAGGAATTATGCCAGAAATCACACTTTATTTAAAATAAAAAGTGAA
AAAAAGACAAAGCCACAATTAAAATATTGTTATGTTTGACACTTTGAAACCTCTTCTGGATTGCAGGGTA
GAGTCAGGACTTGGTTTTTGGCTGGCAGCACAATTGATAGTCCAGTATTTTGGTGGAGGATTTTCCATCA
GAAGCCTTAGCTTTACCACAGAGGCTAGATCCAAGTTAAAAATCATAGTCAGTCAACAGTTTGCCAGATC
TTGTGCTCCAAAGAAAGGAGCAGTTCATTTAGTGATGATTTGGTGATGACTCTAATTCATTTCAGAGTCA
TAGATATTGCCAGCATATAGAAAACCACAAGACCCATTGTCAAACACCAATATTCTCTGCATTGCCCACA
GTCACCATAGTAATATCAGTGTTGAGCTCTACAGTATGATTTTTTTCTCTTTCCTGTTGTTGCAGCTTAT
AAACCTTGTTTCTTTGACCCACAGAGAAGTTTCAAATAAAATAATGACAAACTTTTGCATTGAAAGCTAT
TGGTGACTTGTAGTTGTAGTTAAAAATGAGGACCTCAAGCAATCTTCACTCGGTCCTCTTCTTTTAGGAT
TGGGTTGATTAGCTATTTCTTTTGCTTTTGGTTTCATTTTAATGATTTTTTGTTTTATTTTGTTTTCTTT
TTCTTTTTGTTCTTTTCTACATGCAGAGATCAAGAGTGGTTAGAAGAATTTCAAGTACAAATTCAGATGG
CTGGAAAGAGACCAGTCTTTCTAACAGGTCCACATTGTTTGCTGTACTAGGGATTTTTCTCTTGCCTTTA
ATGTTGCCCATTTCCACTTTTTGGATCCTTTTATCCTGGCATAATTAATACTACATATATATTATAATTA
TTTAAATTTCAACTCTGAATCTAAGTGCTCTATCTCCGTCCCAAAACCAGAGACATGGATTGAGTCTTGT
TTGCTATCGTTTTGATTCTTAGATCGGGAATCATCCTGCGAACACTGAAGGTCCTGTTCCCAAATTGATT
CTGTATAGTTCAATAAAGATGCTCTTGGCCAATCAGTTGTGTGGATTTCTACCAACAGGCTAGTAGACAC
AAGGGTGGAGAAAAGATTTAGGGTGGAGCAAGAGTTACCAGTCATGTGAGATCTAGTATGGAGTGGCCAT
TGGTGTAGCAGGTAGGATGTTAAAAACACAGTAAGATAAGTGCATATTTGGGGTGCTGAGCTATGACTAA
TGTCAATTGAGAAATTGAGTTAGGGCAGATTTAGAGGTGTTGAGAAGAGGGTAAAAAGGACAGCTTGCTA
TTTGGTAGAGGCTTAAAAAAACCTGACAATAGAGCTAAAGCACATCAAAAGTTCCTAAGCATATGTGGCT
TTCAAGTGCATTGTAAGGGAACTTGAACAGCTCTGGTAGCTTGGAATTCCTGGAGCTTAAAGTGAGGCAG
TAGGAACAACCTTCTGCAGAGTATTATGAGAGCAATCCATGACCATAAGGAGCATGTGCAAAGTCATCTT
GACCATGAGAGTTAGACTGTCCCACATGTATCTTTTGATTATAACCATTTCTTCTTTGTGATCTTTTAGT
GTTCCATTTGCTTAAAACTATTACTGAAAAGGGTAAAATGATTCTAAAGGCTACTCTTCATTGTCAACTA
TTCATTGGAGATTAATTAAACCCCAACGATAGAGGGAATATGTGAAGAATTTCTGCATAATATAAGGTCA
ATGTCAAATGAACTTCTTATATGTATCTTTGTGGTAAGATGTTTCAACTTTAACCTAGATCTTTATCAAG
AAATATTCTTTCTATTATTTTTTCAGGCATCTGCAGATACATCCTTTTGAGGAATGAATTCTTCTTACTG
GAGACTATAGAGGGGACCTGCATTTCAGTGATAATTAAACGTCACTTCAAGACATCAAAGCAAAATATCA
AAGTGAGAATGGAATAAATTTATTAAGACAGTGTTTTGCAAACAACTTCTTTCACAAACATCTTTGGAAG
GAGAATTCTGAAATTTTGCATTTCCTATTTGACTTTGCTGGTACTCTGACAGAATCAACTCTCAATTGTT
TGGGACTTTACGGGGAATTAAACACTACAAACAGAGATGAATGCATCATATGCTCTGCCGTCTGTGTTAA
TATGCCTTCAGTGAAGAACAATTATGCTACAGCTATTCTTCTGTTTTTTCAAATATTATCCTCATACAAA
GTGTGGAATCTAAGGGTTGCTGGATGGATAGGTCGAGAACACTGGCTGAGAGCTACAAACGCAGAAGTGG
GATGGTACATGCTTGGGGCGTAAAAAGCCTGTGTGTAGATCATAAACAACTTCAAAATATTCATTGCTTT
AATAATTACTTGGAAGTGGACTTCTGTAAAATGACTTCAGCAGACCAGCATGGTAGAGAAACAGTAACTG
ATTCCCTGGAGATTTAAATAAATGCACTGGATTGTGAAACATGGACTTAGAGGTAGAGACAAGTCAGTGA
ATGAAGACTGGATTATCAATCCTCTGTTGTCTCTTAAGTTTCCCTGCCCCATGGTTTGAGGCCTACAGCA
AAAGATTTTTTGGAATGAGGAATAGAATGAAAGCCAATTTGTTGAAAATCCCAGTCATAAGAAAATACTG
ACATCATCTGTGACAAACATCAAGTCTCAGCATGGCTTCAGCATGTCTGAATGTCTGCTGTCAGCATGGG
CTTTTACTGCCATCCCTTTAATAAATGCAGAGCTCCAATCTGCTTCAGCCACATCATCATCTCTTCATTC
TGTTGCAGGTAGATTAGATCACTGTGTCTGCCTATGCAGTCTTTCTCTACATATAAGGACCCAAGGAACA
ATTCTCACTCCAGGGAGCTGTTGAAAGTAATCTTGAATTGCATTGGTGTTGTTAGTAGATGTAATGTCTT
CAAATCCCAGAAGACAATGTTTGCAAAGGAGTTGATTGAGGAAGTCTTGGGTATTTCAGTATTAGGGGCA
GCTTGGATCGATGAACAGGACCGCCTTCCCAGACTAGATCTTGCAGTTCACATACACGTGAGCCATGCTG
ACAGGGTGCAGCTTCCAAGAAAAGAATGTTCAGTTGAAGATATTGGTCTGTTTGAGAATGGCAAACCCAA
TGTATTCTAAACCATGCATTCTATTTGAATCCCCGTAGAAAACATGGAAGAAAGAAGCCTTTACTTTTTC
ATTTTTGCACTCACAGTGATACCAAATCCTCATAGACATTAGAACCTGCATACTGAATATTTATCCATAT
GTCAATGACCAGATAAGACATCTTGCCTTTTGGACTAATAAACTAGTGGATTCTAGGACTTTAAAAATAG
TCAGTCATTGTTAAATTATGTGTTCCATAGTCTGTGATCATTGTGACTAGTCCGATTTCTCTGTACAGAG
AGTTTCATCCTTTACTGTCTGTTGGGGAACACCAACTACTACAATAGATATCTAGAGAAGACCTTTTATG
GCATTTTGTCTCTAGTAAGAGTTTCAGGTCAGTTACAAATTTCCAATGGCCACATTACCTTAGTCGGATT
TTCATATGATGCTTTGATACAGTCCTTCTTTTTTTCTATAGTTCTTGGCAACATAATTAAAATAGCAATT
GTAACCTATTAAAGAAATGCACAGTAATCTATTTGCATGAATGCAGCAGAGAGGATTATAGGATAAACAA
GAATTGGAAAGCAAGATATCCTTCCTTCCTAGGACCAAGACCAGGAAATCTTAACTATATAAAAATCTGA
GACAAGTTGTCTGAGTTTGTTCTTTTCTTCAATCATGGGGATCCTAGTGAAGGAGCTCAAGTCTGAAGAG
TTGGCAAAAATTACCTTCATTTCTGATCCAGGTCAACTGCTGAATACCTCATTCATGGACCTGAAGAAAC
TCTGTATCCATCCTTCTATAATGTGTATATATCAATGTATCATTCATAGAATGGACACTTTACTGTTGGT
TTGAAAGCAACAATTTGTCCCTGGAGAGACACAGATTTCTTCTTTCGCACATTATTTGACAGGCTGATGG
TGGGTCTCATAAGTTCATTCCGGGATTTGCTTTACAATAATCATTCAGTTATCTGGAAGAAACACTTTTT
AATGTAGTGAGATCTACTAGAACAATATCAACCATCATCTTCCATTCCCAGTTTAATGCTGAATCATTCT
CCACTAATTGTCTGTGGTCTCTGATGACAGCAGCATCTCCACAGACTAGTCTGAATATTGCTCTTAGCAC
TGCATTTAGGATACATCAATGTGATTTCCTTACCACTTTCATTCCCAGGAGAGTTTTTCAATTCATTTCA
TCTGATGCGTCTAATCTACATTGTCAGCCAGGATGAGTTTTGAGAGTTTTTCTAAAAAAATAAAGAAAAA
ATGGAAGAAATGAAAGAAAGGAATCTGGCAAGTATATCTCACCAATTGACTCAGAAATCTAAAGTGTTAG
TCAGTGGAAATACTAGTGGAAAGTCTGAGATCATGAAGTCTCAACTAGAAGCACTTCTCTCTCCAAGATA
TCAGTGTAAGAGAGAAACTGCACTATTGGTATCCAAAGCATGGAGAAGTTTACTCTGAGCAGAGGACACA
ATACTTGCCTTTTATTTCTTACTTAGGACCTTTTTATAATTGACAAAAAGAATAAATGCAATGAGCTCTC
AGTAAAACATCTGTTACCTTCAAAATTCTTGGCATTTGGAATAAAGAAATGAATGATATAAAAACTCTGA
CTTCCAGGAGCCATAAGAACTGCGAAGTCCAGATGTTTCTGAGAGGCTCGCAGCTCTAGATTCCCATATG
CAGAAGGCTCAGAACAAGTCTATCTCTTCAGTGATCCTACTCAACTCCTACAAGGACTCACTGAGCTTTC
CGAAGTACCATGTATTTCATCCTTTTTTTATAACAAGACAGAAGACCACCTTCCTTCTTCCCATCTCTGA
TCTCATCATCCTCTTCCTTCTCACTCCACAATGACTGTTTACTCTCGATTAGAGTTAAATTAGTAAACAC
TAGATGTACTGAAGGGATATCTGAAGGGAGTTGCAGTCACAACAACACTTGTGACATCACAGAAGAAGCT
AGTCCTCTCCAGGTTTCAATAGATGTTTCAGGGAGGGCCTACTGATTATGTCATTGTGATGTGCCATGGC
TTACCTATTAAACATCTTTCCTTACATTGACCAGATTCAAGGGTGCCCATTCCACGTATGTCTCATGTGA
CACAGTAGAAACCTTTATGTACTCCATCTCTCTAAAGCTAGAGACTTCTCCTTGCTTTATTAGCAGTTAC
AAACTTGGGATGGAGAAAGGTAGTCAGTGGCTTGGCATGGGTAGAAAAGATTTTGGAACATCTAGTGTAG
AAGATTCTTCTAGATAATATTTTTATTCTCAGATTCATTCCTGAGATATAGAGTTCAATTTTCTTGGTTA
TCTATGTATCACAAAGGCCAGTATTTTCCCTACAGACCTTTAATTAAATGAATATTGTATATCATTTTCT
TATTGTACTTTCCTTGACAGGGGACTTCATAAATATTCCTGAATGTTTACTGAAAAATTCTTTTTTCCTA
TTCCATTATCTGCAACAAAGTGATTTTGGCAACAAAGTGTGCCCAGCTATAGAGTGAGAATAACAGTGTG
AGTACTGTGTACTCACTTCAATTAATAAACTCCTAAAAGCTTCTTTTATGTAAAAATTACCAGGCATCAG
AAAAGCAAAGGGCAACATGGACTACAGAATTCGGTTCTCTAGTCCCATTTGATATCAAACCTGCACTACC
TATCTTCCTGTGTTCCCATGGCCAGAATTAAGGGTTTTGGATGTTTTATCATTATTCGTCCTTAAGTAGC
AACCTTAGATACAGGAGGATAGGCAGGGAGAAGAATGACATGTTTATCAGTCAAACCTCAAACTCAATAT
GTTCATAATACAGGAGGGAGTCTATTTGACATTGTCATTTCTGAATTCTACATTCTTGACCTAGTTTGGC
AGATACTATGTTAATATTCCACTGAACCACCTAGCTGTAGGAGCCACCAAAAGTTTGTATATATAAATAC
ACACAAACACACACATCTGGCACCAAAATGATATAAAATTGATGAACCTAAGAACTGCAATCGGCCAGGA
ATCATATATAGACATTTCCTGAGAGACACTGCTAGAGTATGTGAAATACAGAGGTAAATGATAGTGGCAA
ACCCATGAACTGAAAATGGACTTCTTGTTGGTAAATGTTGAGAAAGGATTACAAGATCTGAATGGGGCTT
TAATCCCCACAAGGACAATGCCAATACATGAAACCATTCTGGTACTAAATCAATATTCAAAGACTGCTCA
TGGGCAGACCAATGTCTCCAACTGCAAATGTAGCAGAAGATGGCCTTCGTGACACCAATGAAAAAAGAGG
CCCTTGGTCCTCCCTAGATTTGATTCCCAGTTCAATGGACTGTCAAGAGGCAGTAAGGGGGGTTATTGAA
AAAGGGGAGGGGGACAGGTTAGGGCTCTTATGGACAGGAAACTGAGAAAGGAAAATACATTTGAAATGTA
AATATAGAAGTATCCAATTAGAAACGCAATAAAAATTCCTAAAGAAATGATAGAGTTAAAAGAAAAGAAA
ACTGTCAATGAATCACACATATTGACACAGAAATCTAAAGGGTAACTGTAAGGGAATGGTAATCAGAGAA
ATACTAGTGGAAAGACTGAGATGATGATGTCTGAACTAGATGCACATCTCTGTCCCAGATATCTTTGTCA
GAAACAAAGTGCACTATAGGAATCCAAATCAAGGAGGAGTTTACCTTGAGATGACATGACGATACAATAC
TTGTTGTCCCTCCTTCCTCAGGACTATTTTTCCTGGGGAAAAAGAATGAAAGCCATTAGCTCTCAGAAAA
ACAACTGTAAACTTCCGAATACCTGACTTTTGGAATAAAGAAATTAATGATAAACAACCTCTGACTTCCA
GGAACCATAACAAGCAATGAAATTCAGATGCTACCGAGAGGCTCCCACCTCCTGAATCCCATATGGGGAA
GGCTCAGATCAAGGCTATGTGTTCAGTGAACCCTCACAACCCCTACACAGCACTCCTTGTGCTTTCCCAT
GTACCACATATTTCTTCGTTTTTTAAACTAAAACTTCCTAGGCCAACTTCCTTCTCCCCATCTCTGATAT
CTACATCTTCTTTGATCTTCCTCACAAATAGCTGTTTACACTGAAATAAAGGCCAATTAATAAACCCTAG
AGGTACTGAATGAATGTCTGAGAGGCAGTTGCAGTCTGGAAAACACTGTGACATCACAGGAGAAGCTAGG
GATCTCCAGTATACAAGAGATTTTTCAGGGCCAGCCTAATGATGATGTCACTGAGAACTGCCATGGCCTA
CCTGCTAAAGAGCTTTCTTTATATTGACCAGATTCTAAGGTGACCTTTCCAGGTGTGTCTCCTTTGACAC
AGTGGACACATTTATGTAGAACATCACTCTAAAGCTAGACAGTTCTCTTTGCTTTATTAGTGGTTACATG
CTCTAAATGGAGAAAGTTATTACGGGTTTCACATGTGTAGAAAAGATCTAGGAACATGGGATGTAGGACA
ATCTTCTGGATTATAATTTTATTCCCAGTTCCATTCCTGTGACAAACAGTTCAATTTCCTAAGTTCTATC
TGTTTCCCAAAGGCCATTGTTTCCCTACAGATATTTAATTGAGTGGATTTTGTATTTCATTTTCTAATTG
TTCATTCCTTGATAGGGCACATTATAGATATTCCTGAATATGTACTCAAAAATTCTGTTTTGCAATTCTA
GTTTTTTGCAATGATTTTCGCAACAAAGCTGCTCAAGCTAAAGAGTGAATGTAATAGTGTAAATATTGTG
TTCCTACTTCAAGTGATAAACTCCCAAATTTTTATTTTATGCAAAAATTACCTGACATCAGTAAATCAAA
GGACAGCATGGACTCTAGCATGCGGTTCTGTAGTCCCATTAGGTATCATTTCTGGAATATCTACCTTCCT
GTGTTCCAAGGGTGAGACTTCAGGCTTTTGGATATTTTACCATGATTCTTTATTCAGGCCATACAAAAGA
TACAGGATGATGGGAAGGGAGAGGAATGCCTTGAGGCCCAGTAAAAGCTCAACTTCGATAGGCGCATAAG
AACAGGAGGGAGTATATTTGGTATTGGCATTTGTGGATTCTCCATTCTTGACCTAGGACCTCAGAATCCA
TGTTAAAATTTCAACTAACTTCATAGATGTATAAGCCATCAAATATATGTACATATATATAAAAATAGAT
ATAGATAAATAGATATAGATATATAGAGATAGAGAAGAGATAGAGCTAGAGACAGAGGCAAAGATAGATA
GATAAATATATGCATAGATAGATAGATAGATAGATAGATAGATAGATAGATAGATAGATAGATAGATAGA
TGGATAGATAGATAAATAGGTCAGACACCAAAACTAGATACGATTCAGATTAATAAAGCTAAGAAGTGCA
TGCTGCCAGTAACAGGTTATAGATCTTCCCTGAGAGACACAACTAGAGCATGTCAGTTACCGAATTGAAT
GCTAGTGGCAAACCAGAGAATTGTAAATGGACCTCTTGTTGATAAATTTTCAGAAAGGATTACAAGAGCT
GAAGAGGCTATCAACCCCATCAGAACAATGAACAAGAACTTTCTGGTACTATACAGATAATCAAAGACTG
TACATGGACAGACCTATTGCTCCAACTGCATATGTAGCAGACGATGGCATTGGTGGACACGAAAGGAAGG
AGAGGACCTTGGTCTTCCCTAGGTTTGACTCCCAGTTCAAGGATATGTCAAGGGAGAGTAATGGTGGTTT
AAATGTCAAGGAATGGAAACATTTAGGTCTCTTATGGAGAGGAAACTGGGAAAGGAAATAACATTTAAAT
GTAGATATAGAAATATCCAAAAAATATTAAAATTAGCTTAAATTAAAAAAAAATTATGAAAGAGATAAAA
GTAAATAAAACTGCAAGGTAATCAGACATATTGATTCAGAAATCTAGAGGGACACTGTTAGGGAATGGTA
GTCAGCATAACACTAGTGGAAAGACTGATATGATTAAGTCTGAACTAGAAGCATTTCTCCCTCCCAGATA
TCAGTGTCAGACACAAACTACAGTGTAGAAATCATGTACATGAAGGAGTTTACTCTGAGCTGAGGATACA
ATACTTGTCTTTCCCTTCCTCCTCAGGACTTTTTCCTTCTGGAAGAAAAAATAGAAGCCATGTGCTCTCA
AAAAAAAAAAAAAAAAAAAAAAAAAAGCTGTACCCATCCCAAGACCTGACTTTTGGAAAAATGAAATTAA
TGATAAAAAAAACCTCTGACTTTCAGGAACCATAACAAGCAAGGAAATCCAGTTGCTACTAAGAGGCTCC
CACTTCCTGAATCCCATATGTGGAAGGCTCATGTGTTCAGTGAACCCTCACAAACCCTACACGGCACTCA
CTGCACTTTCCCATGTACCACATATTTTTTTCATTTTTTTCAAACTAAAACAGAGAGCCAACTTTCTTCT
ACTCATTTTTGTTATATACATCCTCTTTGTTCTCTTTCCCAAATGGCTGTTTGCACTGAAATAGAGGCCA
CTTAGTAATCCCTAGAGGTACTGCAGGAATATATGTGATGCAGTTTTTTGTGACATCACAAAATTAGGGC
TCTCCAGGGTACAAGAAATTTTTCAGGGAGGGTCAAATGATGATGTCAGTGAGAACTGCCATGGCCTACC
TCCTAAATAGCTTTCCTTACATTGACCAGATTCGAGTTTGCCTTTTTCAGGAATGTCTACTCTGACACAG
TGGTAACATTTATGTACTACATCTCTCTACAGCTGGAAACTTCTCTTTGCTTCTTCAGTGGTTACAGGCT
CTACATGGAGAAACTCAGTTAGGGGCTTGTATTGAGTAGAAAAGATCTAGGAACATGGGATGTAGGAGAT
TCTTTTGGATAATAATTCTATTCCCAGTTCCATTCCTCTGACAAACAGATCAATTTCCTATTTTTTCCCT
GTTTCCCACAGGCCATTTTTTCTTTACAGATGTTTAATTGAGTGAATATTTATTTCATTTTCTAATTGTT
CATTCCTTGAAAGGGGTCTTTATAGATATTCCTGAATGTGTACTCAAGTATTCTGTTTTCAAATTCCAGT
TTTTTGGCAATGATTTTGGCAACAAACGTGGCTAAGCTATGAAGTGAATTTAACAGTGTAAATATTGTGT
ACCTACTTAAAATGATAAACTTCCAAATTTTTATTTTATGCAAAGAAATAACTGCCTGAGTAAATCAAAG
GACAGCGTGGACTATGTAGTCCCATTAGATATGATCTCTGTAATATCAACCTTGTCGTGTTCCAAGGGTG
AGATTTCAGGGTTTTGGATGTTTTAAAATGATTCTTTCTTCACGCCAAAGATAAGATACAGGAGGATTGG
CAGGGAGGGAAGAACTAGAGGTCCAATGAAACCTCAACTTCATTAGGGTCATAAGAATAGGAGCGAGTCT
ATTTGGCATTGCCGTTTGTGGATTCTACCTTCTTGACATACCTGCTCAGAATCCATGTTAAAATTGCACG
TAATCTCATAGTTGTAGGAACCACCGATATATATATATATATATATATATAATCAGCCACCAAATCTAGA
TAACTAGATAAGATTGATGAACCTAAGAAGCACATTCTGTCAGGAACCAGATATAGATCTTCCCTAAGTG
ACACAAAAAGAGCATGTCAAATACAGAAGTGAATGTGTTGTTGCAAAAATATAAAAATAAAAAAGTTGTC
TTATATCCCGCTATCTCTGGCACTGTAGTTTCCCAAGTCTCTGCTAGATATCTTGGTTGAATACATCACC
ACTCCTCAGCTGCCCAGTGTCTCTTATTGCCACACATGTTTTTACACTCAAAACCTCACATGAAAGAACA
CACAACACAATAATCTTTGACCCAATTGATAAGATATAGTAGCCCACATAAGCATACAAAGCCAGGTACG
ATCCATACCTTAGGGACAATAATAACAACCAGTAAATACACAGAGCAGTATCTTAAATTCACCTGCCATG
GCTTCTCACCCTCTCCTCTTCCTGTCTCTCCTTTTTCCTCTAGTCTCTTCTACTTCCTTCAAACTTCATT
CCTGCCCATACTTCCTTCTCTTCCAATGATAGGCCTGCTTCTATCCTGTACCTGCCCCTCACCTGTACTT
CACAAAATTAATGTGAAAGCTGTTCTGTAGAATTCACCTGAGTTCTGAGTACAGGACAAGGCAGCTGTCC
TTGGAGCAGTAGATTAGCATCAAAATACAGATAAGTTTAGTGTAAACAACGTTTCCCCCTTTTTGTCCAG
TTAAACAGACTTTTCATTTATATATATCAATTGAGTAAGATTATTACTTTTCTACAATTTATAAAGCATT
TGATATACTCAAAACCCAGTCTGTCACTATATCAGTTAGAAAGAGCATTTAGTTCTTCATTCCAGCTTCA
GAAAGGCTTAAAATCTATATTATGTCTTGGCTAGCTTGTATACTATCTGATAACTATCCAGTAAAATATG
TATATTCAGAGTTATACAGCCTGATAAGCAATGAGGCTATAATCAGTCTCCTACCCCGTCAGAAATCTGA
GAGTGAATAAATATCTATACACATAGGATGTCTTAGAGGGCTTCTAGAACTGAGAGGTTGTAGAGACAAA
TCTCCAATAGCACAATCCCCTGTTAGCAACATGTGAGCTTAAGTCTTCAGCCTTCTGACACAAGATCAAC
TGACAGCCTATTGAAAGGCAGACTTGGAAGGGCTGATTACCCTGTATTGGCAGGGTTTATCCCTCAAATC
CTCTGCATAATTTGTCCTTTTCTGGATAGTATTAATCTGCATATGAAACAGGCATTTTTTCCCAGTGACT
GCCTAGCCACAAAGTATTGCCACATTTGGAGGTAGAGATGTTCAAATTCTTCATTAAATTTGCCAAAGGG
GAACAGTTAGGAGAAGATATGACTCAACAAAAGATACATAATAACTTTAAATCTCAAATTTTGTGGATTT
CTTACATTTTTGAAAAGCATCTATCTATCTAAGACAATCTGATCTGTTGTCTTTATATCTTAATTTTTTC
TTGATAGTACTCTTACAAAGTCAGATGCATGACTTTAATATTTCAATCTTAACTCACAGGTTTATTCAAC
TCAGAAGTGTGTAATGACAAAAATAATAGAACTGGCTCTTGTAATTTTAATTTTTTTTCCAATTATTTCT
ATACCCAAACAAAGATAAGATTAAGCTTAGTTACCAAATACGATTATGACTGTATAACTAAATCTAGCTT
ATTCCTCCCTGCTAAATTTCAACCAATTTTCAATTCTTTATAAAAACATCTTTAGAATAACCACTTCCAG
CCCCACCCCACAAATTCCAGGTAATTGAGACAACGGATCCACCATAACTTCTTCAAGTTGTACATGGGCG
TTGAGATATCCTTAGGTGTAGGGGGTAGGAAAAATGAAACAAATGCGATAGCCGATATGTCCTGACTGGA
CCCAGCTGGAATTCACTGAAACCAGGATTCCAAGTAGGTACACTCTACAAAATACAACTCTCAGGAAAAA
GGTTAAGAATCGATATATCTTTTGTTTGATTCTCCCGAACATATATTTGATAGCCGTCTACTGATATCAA
ACCTGATCAGTATGACTCTGTGAGGTTTCCAGAATCCTAATCACAATTTTTAAAAAGACAAGGACAAAAT
CTTTCTTCCAAAATACTCTGTTTCTTAATCTGAAACCAGAGAAGCTTGTATCTTGCACTCTCTCCCAGAG
TAATAATATAAGCATAAAACTCAAAGTCACACCCATCCTGAAGATTAAACAATTTTTAAAAAAGGAATTT
ATGTATAAAATGAGCCTGATATAACTCAGTACTTGGTGATATCAGGAAATAAACCCAAAGTTCCCATGGA
GCCCATGTTAAGAGAATTTGAACTTGCTATTGTCGTAAATATCAAAAGTAACCACAAATCATCGCTAAGC
GTCATCAACGAGCCATATAGTGGGATAATTCATAAAACTAATCGAATACCTTCTATCAATTCTAATATCA
ATAAGAAAACTTCAAACCAGGACTTTTGCCCAAAATATCTCAGTCTGTTAAGCTCTCTACCTGAAGCCAC
AGATTTTTCTTTATCGTTAATAACTTCTACAATATATGTCTGCATTCACTTTCCCTGTTGTTACAGACAT
TTCATCAAAACTCTCTACTTGGTAGTGCCTAATTTTTCCCTAAGTTCTGAGCAGTAGATGAAAATCCCCA
CCTGATTCAGGTAATCTCTCTACTCTCTTCTTTCTTAAATAAAACTTAATCACTTGTTAATAATACCTTA
ATAGAAGAAGTATCTTGTGTAACTAGGATTTCCACACAAAATTCCCCTGTGGAGCCTATGTTAAAAAGAA
AATGTGTATCCTGAAAGACTTACTAAACAACTCTCATTAAAAAGCAGCTTTAATCTCTTAACTCTCTGAA
CTGCCATTACTTATCACACAGCAGGGGACCAACAGCCTGTCAGCCCTTGCTTCTTCCCCATTTTTGTTTT
ATATTCTGCTCTTAAGTTATCAAGAATTAATATGGCACAGGTGTCCTCTTACTTAGAAAATAAAAAGGTT
CTCTCAACTTTTTGATTACTAGTGGATTCTTGCCCATCACCTTGTTTTGCCATCTGTTGTTGTAAAAAAA
AAAAGAAAATTTGTCTTTTACCATGCTATCACTAGCACCGTAGTGTCCTAATATAATAGGTAGATATCTT
GGTGAAAACACATCCCTACTCCCTGTCAGCCCAGTGTCCCTTGCCGCCACACACTTTCCTATACTCAATC
CCTCACATAGAAGACACACATCACAAAAATTTTGACCCAATTGCTAAGATATAATTGCGCACTTAAATAT
ACAAAGCCCTTTACCATCCATCCCTTAGGAACATTAATAATAACCTGTAAATACACAGACCATAATTGTT
ACCTCACCTGCCATGACTTCTCACCCTCTCCTCTTCCTATCTCCCCTTTTTCCTCCAGTCTCCTCCTCTT
TCTTCAAACATCTCTCTCACCCATTCTTCCTTCTCCTCCAATGACCTCCTTCTTTACATGGTAAAGAAAA
GTTCTTTACATAGTACAAGTAAAGAAAACAAATTACTCCCAAAGCATCCTTCTATCATGTACCTGCCCCA
CACCTGTACTTTACAAATTCAATGGGGAGGTGGTTTTGGTGAAGTCACCTGAGTTCTGAGTACATGAGTA
GGCAGCTGTCCTTGGGGCAGTGGAATTAGCATCAAAATACAGATAACTTCAGGGCAAACCACAGCAAATA
GCTTTGATATCCTAGTGAAATCTTTCAAGCCAAGTAAAACTGCAAATGTGATAATGTTCTAGTTTCTTCT
CATGCTTGATGCTGAAAAGAGTGATAGTGTATGAGAAGAAATATTACATAGTACACGTAAAATAAACAAA
TTACTCCCAAGGCCAACAAGGCTCATAAGTAAGCAATTTGTTATAGAGTAACAAAGAGTAAGCAAAGTAG
TTTTCTCATTCGGTTTCCCTTCACTGTAGGCAGCATTTTGAATTTACAGAGAAATGGTTGATATTGTATC
ATTTATCTTTAAACATACTCTAATAAGAATCTTTTCAAAAGCACAAATCTAAATATGTGTATAAAAATGT
CATATCTACTTTAAATGATCAGAATGCACACCTGTGATTGTCAATCCTTATTAAATCCTATCAGGAACTG
AGGCTAAACCTGGGACAGAAATCAGTCCTCAACAGTCCAGCATGTGTGACAGTCACACCATTAGCCTGTG
CCACCATTGTTCTTGATCCCTGGCCTTAAAAAGTCCCTGTCTTTTCGAACTTCAAATTGTTCCCTAATTT
TTTTTACATCAGAGGCAGTAGTTAAAACATGTTAGCCAGCCTAACAAACAATTTTATTTTTCCAAATGCT
TTTTAAGGGTGCTGGTCGTCACTAATTAGTCTACATTTCCTTTGGTGATGGTGGAAGCATTGGTCTTCCA
CAGAGGAAATTCCTAAAAGACCTCGACCACTATTATTGCAAATGCCAATGATGTTGCTCCCTGAGTGGTG
GTAAGCTCCAGGAGGATTTTTATGTACTTCTTAGAATTAGAGAGATATGAGGGGAACAACCGAGCGAAAT
GCTGCATGAAGTTCTCAGTACAGTTGGTCCTTGGGGCTATGACTCACCAAAGAGCAATGAGGCTGTTCTA
AAGAGTGGGGCATACCCCAGGATTTTTAAAATGTTGTGCCATTCCTCCTTCACAGCACTTGGCAATACTC
CATGTCAGAACCAAATTTGAACCATGCTTTTACCCTGGATAGAATTTCAAATACTATACTGAATAGGGAG
AGTGGCTAGCCTTACCTTGTCCTTCACTTTAATGAATTGTTTTAAGTTTCTTTATATTTAGCTTGATGGT
CATTACAGGTTTCCTCTCCCTTGCTTTTACTATGTTTCTCCATAGGACTTGTATCCCTTATCACTCACAC
TCTTTTATCATGAAGTGGGGCTGGAATTGCTTTTTCTGCATCTAATGAGATTATCATGTAATTTTTCCTT
CAGTTTCACTTATAGTGGATTATACTGATGGATTTTCAGAATTTAAACCATCCCAACCTCCGACTAGAAA
TTAAAAATTACACAGCATAACCTATGGAAGTACTCGCCTGCATACTCTAACAACCCCCCCCCCGAAAAAA
ACAAAAACAACATGCAAACAAAAAAAAATCATTCACCCTACAGAACAGATTTTATACTAACATACACACT
CAAACATCCCACCCAAAAAAAACAAAAAAAAAACCCAAAAAACCAAAATACATGCAAGCAAGAAAACCCT
GCACCCACAACATCAAAATAGCATGAAGTTAATATCACTGGTCATTAATACCGTTAAGCATTAGTGGCCT
CTATTCAACAACAAAAGGACAGAGGTTAAAATAGTGGATGTAAAAACAGGATCTGTCATTCTGTTGCATT
CAAGAAGCACACTCCAGCAATTGAGATAGACATAACCTTAGACTAAGGTGTTGGAACATATTTTCCAAGA
AATAAAACAAGAAACAAGATGGTGTAGCCACTCTAACATCCAGCAATCAGACTTCCAAACAAAAGTAATC
AAAAGAGAAGGGGAAGGACACTTCATATTTATTAGAGGAAAAACCCACCAAAATGGCATCTCAATTCTGG
ATGTCTATATCCCAAAGACAAAAGTAGCAACATTGGTGAGAGAAATATTGCTGAAGCTCAAATATCACAT
CGAACCTCACACATTAATAGTGGGGGACATCAATGTCCCATCTCACCAAGCGCAGGTCATTGAGACAGAA
ACTAAAAATAAAACAATAAAAATAGAATATATAACTGCCAGGGGTTTCAATTAATCTGACCTCACTCATA
TCTACAGAATATTTCACATGAACACAAAAGTACACACTATCTTTTCTGTACCTCATGGAACATTATCCTG
AACTGATCATGTTCACCCTCAATAAACAAGTCACAACAGACACAGAAAGACTGTGCTAACCATTGGATCT
TCTCAGATCACCATGGATTTAAACTGGACTTCAACAATAACAAAAAGTCTATAAACTCATGGATATTCAA
TAGCTTGCAACTGAAGAACCACAAGTTCAGAGAAGACTTGAAAAAAAAAGTTCCTAGAATTCAATGATAA
TGATGGCATATTGTCTCCAAACTTAAGGTACATAAGGAAAGCAGTGTAAGAGGAACGTGCACATGCAGCA
CAGAGCAATTTTATAAAGAAACTGGAGAGACCCCATACTAGCAGCTTCCCAGCACACATGAAATCTCTAG
AATAAAAAGAAGCAAACACATATTAAAGGAGGGGATAGAAAGAAATGATCAGACTCAGGGTGAGAGTGAT
CCACCAGAAATAAAAAGAATACTAATATTAACAAAAACAAGAGCTAGTTCCTTGGGAAAATCAACCAGAC
AGACAAACCCTTAAATAGATAATGTAATACGAGGTAAGACAGCATCCAAATAACAAAATCAGAAATGAAC
AGGGAGACACATCGATAGACAAAGATGAAAGTCACAGAATCCTTAGGTCTCACTTCAAAAACCTGCTTTC
TACAAAATTAGAATCTCTGAATTAAATGGATGTTTGTGTAGATGGATAACACTGACCACAGGTAAACTAA
GGTAAGATAAACTATGTAAATAGCTGTACAACCCCTAAAAAGACACAAACAGTAGTTGAAAGTTTAACCA
CTGAAAAATTCTCAGGGCCAGTTTCATTGAGCGCAGACTTCTACCAGATTTTCAAAGAATTCTCAACCTA
CTCCAAAACACAGAAACAGAAGGAAAATCACCAAACAGATTCCAGGACACCACTGTCGCCTTGACACCGA
AATCACAAAATGACTCAACAAAGAAAGAATTTCAGACGAATTTTCTTTACAGACAATGGTGGAAAAAATA
CTAGATAAAATGCTCAAAAACAAAATGAAAAGCATTTCAAACTGCCATTCAGTGCAATCATGTAAGCTTT
CTCCTGAGGATGCAGGAGTGGATCAATCTATGAAAACCCATTAAAGTGATCCACCATATTAACAAACTTA
ACTGAAAAAAAAATTGTGCCCTCTGCACTTCAAATTAACGTGGGAGCTCCCCTTGGATTTAACTTTTTGG
TAGTTGCATATCATAATATATATTTTTTTAATAAAATACATATATATTTTAATAAAGTAACATTAAATTG
TTATATCCTAACATCATAATATATAACTAATATTAATATACTATGTTAATATTAACATGTATTTATACAT
TAAATTATTATATTAATAAGGTAAATATAATTAATATTAATATATTTTTTACTATATTAAATTAATATAT
ATTGATATAATAATGTAACTGATATATTACATTAATATATCAAAAATAATATATTAATTATTAACATATT
TAACATGATTTATTAATATTCACTATTACTCAATGGTGTGAAGGAGCAGAATTAAAGAAAGAAGGAAAAA
ATGCAAGACTATCTCTTAAATGCTGAAAATGCTTTTGACAAAATCCATCGTCGTTCCATATTTAAGGTCT
CAGGGAGACCAGGGATGTCAGGCACATACCTAATGTAATAAAATACTAAAATAAATACAAAAAATATTAC
ATAAAATGCAATATAGCAAGCCAACAGTTAATATCTAAATAAGGGGTAGGGAAGCAAAAGGCAATTCTAC
TAAATTGGAGAATGAGAACAGACTGCACACCTCGCAGCATCCTTTCAGTAAAGTCCTTAAATTCCCAGCT
AGAGCAATAAGACAACCAAAGGAGGTCAAGGGGATGATATCGCAAAAGGAGAACTCAGTGTATCACCATT
CACACATCATATAATAGTGAACATATGTGATCCAAAAGTTTTACCAGAAATGACCTACATATGAAAAACA
CCTTCAGCCAAGTGGATGGATGAAAAATTAAATGAAAATAATATGCCATGCAAATGACAGAGAGGCTGAG
AAGAAATTATGGAAGACATGCCAATCACAATGGATATATATATATGAAATATAAATTAACTCTAACCTAG
CACATCAGAAGCATATCTGGTGTGAACTCCAAGTCTCTGAAAAGAGACACTGAGGAAGGTAGCAGAAGAC
AGAAAGACCTCCCATACTCACAGACGGGTAGGATTAAGAGAGTTAAAGAGGTCATCTTAATTTTGGGTGT
AGATTCAAAGTTCCTATCTTGCAGTCAGGATGACATGGTTGCCAAGGTGCATGCAGGAGAAGAGGCAATC
TTGCAGTCACATGTGGAGTCAAAGATGACATCATCTTGCTGTTTGGGTGTCACATGGTTGCTCATTGTGC
ACATGTGACATCATTGGCTGTGGAAGCAGGGTCAACATGAAACATCTCTGGCTTTCTACCATGCAGATGG
TGTTACAATTTCTAAATCACATCAATCACCAAAAATAACCAGGGTAAAAACCTGTGACAGAGGGATGGCA
GCCATTACTGGAGAAGGAAATGGCTTTGATGTCCCTAAGAAAAAACTGCTCATGCCATGGCCATTCAGGC
AAAGCAAGCATAATGGGATGAGGAGATCTAGATTTAGAGACTGAATGTTTAATGTTTTCTTGGGAAATTT
TAGCCTACTCACGACGGTTCACTGTTATCAGAAAATTTTTAAAGTGGAATAATCTGCAGGTATGAGCAAT
AAGGACATTGTGAAGCTGCAGTTAACTAAGTGGAACAAGTTGAGAAACCTGAAACTCCTCTGGGTGAGAT
CATTGAAAACCTTGAGAAAAAGGAACACTGGGCATGGATCACTGAAGAAACAGATATCCACAGAAAATAC
AAGAGACATGACTGAGGAAGAAACAGCTGTATCTACTGGACTATGGAGCAATGGTTAGAGCCCCTACAAG
GGGTGATCTCTATTAACAGAAAATTTGATTCAGAAATACTGTTGAGGAAAGCTTGTTGGAATTTCCAAAC
CCAATGACCCATAAAGAAAACACACAATTTGGTTATTATAATTATAATCTATAAACGTGTATTGGGTAGA
TCCAACGTTATCATAACTTATACTCCAACCATAAAACCCCTGCTACATGTGCATTCTTCAGGCCACATGG
ATTGTTTCCATCATTACTTCCTCCTCTTTTTCTTCAGTCCTCTCCCTTCCCCTCTTACCCTCTTCTGCCT
CTCTACCTAACCCCACTGTCATACCTCCGGTACCAACTTTCCCCTCCGGCTATCTGTAATAGGCTCTAGC
ATTTACTGACCGGTTAAAATGGGAAGAAGTTTCATATGTGATCACCAGTGTCCATGATAGAGGGCTAGTT
GGTGGGGGGAGACCTCCTTTGAGGAAGCAAATAAATATCAGGATACAAATTGCATTTGCTTGGGAAGAGC
AAATCTGTATAATGCTATCAATATCTGTCCAGTGGATTGTGAGAAAATGGGGAATATTCTTCCTAAAGAC
CCAGCTATACTACACCTGGTCTTATATCTGAAAAGACCTCTGCCATGCAGAGAGTACATGTGCTCCATCA
TGTTCCTAGTGGATTTCTTCATAATGAACAGAAAATAGAAATAAGCCAGATGCCCCTCATCCAAACAGTG
GCTACAGATAATTTAGTTTATTTACACTATGAAATACTATACACATATGAAAAATAAGGACCCCAGCTCT
GAAAAAAAAAAAAGAAAGAAAAATAAGGACATTGAGAAGCTGCGGTCAAGAAGATGGAGTGAGAAATTAT
TGTTCTGAATGAAGTAATTGAGACCCAAAATAACATGTATATATTCATTAAAAGAGGGTATTAGCCATTA
AGTACAGAATTCACACACTAAGTTCTATGGAACCAAAGAGGATAAACAATAAGAAAGGGACAAGAAAAAT
GTTTGAATTTCACTCAGAAGGAGGAACAAAGTAATGAGAAGAGGCAGTTGGAAGGAAAGGATTGGGTGAC
TGAGGGGATGGGAAGGTAAATAGGGTTTGAGAATCATTTCTTGGGAGAGATGAGCAAGAGGGACAGAGCG
CCAAGAGAATAAACTGAAATCAGTGACTGTCCAGGGTTGGTACTATCTCTATGATTTGCCAGCAATCTGG
GATGGGTGAGGATACCCTGGCGTCCATGAGGGTGACTTTAGCTGAGACTCGTAACAGTGGGGATACGGAC
ACCGAAATGGTCAATTTCTGTAGCCAGAGAGGACCCAAGGTGGAAGGATAAGGAACCAAACACATCCCCA
AAATTTTGACCCAGAAATTGCCCCCTCTATAAGAGACACACGGAGAGAGATGGAAGAGGAAATGAGGAAA
TGGCCAAAGGAAAAGTGGCCGGATGTGAGACTTATCCTATGGGCAGACGGCAAACACTGACATTATTAAT
GGTCCTTTCTTATGTTTGCAGACGGCAGTGTAGCATTATTGTCCTCTGCAAGGCTCCAACGAGCAGCCGA
CTGATACAGATGCACAGGCACAGGGCTTGATATCAGACAGTGCTCAGTGAGTCTCACTAAAGAGCTGAGG
GAAGGACTGAGAGAGGTAGAGGAGCACAATGGTTCTCACATGAGTTCAGTAAACCCGTCGCCTGTCTGTG
GATCCTGTTCTCCTACACGGGCTGCGTTTTCAGGACCTAGTGGGAGACGATGAGTCTAGTCCTGCAGAGA
CTTTATGTGCCAGGAGACGGGGTGTACCCAGAGGGGTCCTCTACTCAATAAGAGTAGAAGGGGAGAGAAT
AGGAGGAAGAACTGTAAATGGTGGGTGCCTGGAGGAGTCTGGTGACAGGGCAGAATTCAGAATGTTACCT
GGTGAATATATACAACCATTCTAACAAGGGGCCAAGGCATGACATCATGGGGGTGGGGCATGACATCATA
GGGGTGGGGGAATGACATCATAGTGGTCGAGGCATGATATCATGAAGCCAAAGAGAAAATAGATGAAACT
AGAAAAAAAATCAGCCCAAGAGGGAAATGAGACCTAGAGACACAAACATGGCAGGCGTTTACCTATGCAT
GGTATCGGCTGTGAGATAAATCATATTCCATCTACAATCCACAAATGCAGAGAGGACAAAGGAAAGGAGA
AGGCACCTTGAGAAGAAAAGCATCGACCTATCTGAAAGGAAAAACTGGAACAGGTTCTGTGAGTGAGTGA
GTGCGACTGAGGACAGGAGCAGAAGTTCAGAGGGGAAGATGGAGGGATAGCGGGGTGTAGAGAGAACCGG
CCAGAAATAGAGGACATACGGGTTAATGCAGAAACTCCATGGAAGCACTGGTTAATTCATGATGTCTAGA
GGGCCACGTTCCTGAGGATTTATTCTGACAGAGAATGTAGAACATGAACCTGCAATCCTTTGAAATCGAG
CAAGTAGGACCTCAGGGTTGGGTATGGGGCACATTCAGTGGAGTCGATTTCTGAGTAGGTAAAATGGAGA
TCACTGAACAACAGACCGATGCTGGGTCAGAGATTATAAAGATATAGCAATAGAGGACTTCCTGGTACCT
TAGGCCTGCAACTGATGTAAGTGCACACAAAAACACCTTCCTGCTCTCCAAGGTTCGTTTAGCCCTTTTG
ACCCTGAGTAAATTATATGCACACAACCATAGCGTGTCCCTGAATACCTTCTCACAGAGCTGTGACACTG
AAATCCTTGGAAGACACCAAAATTCACTTGCACGCAGACTAATATTCTGCTGACTAACTGTTTCCTGGGT
CCACTTCATCCTTTCACACGTTTTATGCACCTGGACACTCTAGGTAGGAGACAAGAGATGAGTGTGTGTG
TGTGTGAGTGTGTGTGTGTGTGTGTGTATGTGTGTGTGTGTACATAAGTGTGTTTGTGTGTGTGTGTGTC
TGTCTGTGTCTGTGTGTGTATCTGTATATTGGTTATCGTCTCTGTGTCTGTGCTTCTGTATATTTGTGTG
TATACGTGTGTGTGTCTGTGTGTTTGTGTCTGTGTATGTGTGTCTGTGTCTGTGTGTTTGTCTGTGACTG
TCAGTCTCTCTGTGTTAATGTCTGTTTGTCTAACTGTCTATGTCTCTTTCTGTGTGTCTCTGTGTATCTG
TGTGTGTGTACATGCATATGTGTCTGTGTGTGTGTTTGTGTGTTTGTGTATATGTTGTGTGTGTTAGCCA
TGCATAAGCTAACCATCCTCACACAGAATGTCTGGATTGCTTTTCTTTATAGAATGTTGGCGAATCTTTC
TCTTGTCCTAAAAGACCACTCTGGTTCTCAACTCTCTCTGTGAAGCCATGACAGTTTGAGTGATTTTCAT
GTGAGAGGAGTCTGTCCTATTGAAAATTGCTTTTCTGGATACAATATCACTTAAAAAAAAACACATCTCA
ATATTTATTTTCCTTATAACGTGATCCCTCGAGGGGATTTTTCCATCATCATTATCATCATCATCATCAT
CATCATCATCATCATCATCATCATCCTCATCATCATCATCATCATCACTAATATTATTATTACAGGACTA
TTCCATTATATTGTTATCTGTGTTGTTACCAGTGTGCTAAAGTTCATTGATGGCAGAAAGAAAGATTTTG
TTTCATGTGGGTCATGGACAGCCACGATTTTGTTCTTGGAACTGAAAGATTTATTTGCATGCTCCCATGA
GTAAATACATGCAAGTACAGAAAGTTCCTTGGTCTTCTACATGAGAGTGACATCCTCACATAGTCCTCAG
ATCTACATGAGAAACAGAGAATTTAGATGGGCAATGAAAAGTATGGTGATCAAAAACCAAGTTGGGGAGA
AATAAGACAGTTTTCCACAATGTTTCAGGCTTTGGGGATTGGTAGACATTACACAACCATCTTATTATTC
ATAGCAGAAATAGTCAAAATTAATAAAGGCAGAAATTTTAACAACATATTTATGCTGGCTAATTTAAATT
CCCATATTTCATCTGTGGAACATTATATATTCTCTTTCAGGTTCTTCTTGAAATTATTTGAAGAAGTGAA
AACTGGTATGTGTTTATCTGTGCACATTCATAAAGCATCACCGTTGCTCTAGTGATGAACAGACTGCACA
ACTGTCAAGAGACAGACTGACTTTCTTGCCAAAGAAAAAAATCTTCACCTTCATGGAGGCAGTTTCATTC
TTAGGTGCAGAAGTTTAAAATCCCCTGAGAATGCTTCCTACAGGTACCATTTCCTGTATATTGTAATATC
CTAGAAAATGGGTTTCTTTTTGCATTTTATTTCAAGTGTTAAGATCTACAAACAAGTTTTGAGTGCATGT
ACTATTTGTAGATGTTGTCTTTTTTCTTTCCTATAGATGGATTCTGGTTTGTGGACTTTCAGGCATTTTC
TGATCCATCTCTCACAGCAGGGGCTGCAAATGAGATGAGTCTTCATCAGGAATAAAGGAAAGAAGAAAGG
TAAGGTAATAGATGATGCCCTTATGTATTTAACCCCTCTGAGTCTGAGATGGCTGTTGTCATCAACCTGT
ATATCTAAACTTTAACTTTGAAACAAAGTACACTCACATGAGTTTAAGCCTTTGTACTTTTCATTGTGTA
AATATATGCAATAAAGAGAGCTTTCAAAGTAATAAAGTTGTGTGATGTGTGTTACTCATTTAACAGATGC
CCTTGTATAACTTAAAAGAATATATAAATGCTTTACCTTCATGTTGAAGGTAATGAAGACAGTGTCTCTT
CTAAAAGTATATGTAGGAATTTTGACAACTATTAAATTAAATATGTTCATATCTTGACAAAACACCAACC
ACAATTGCTTATGGGATACTTCCTATACTTACTCAGTGTTTTTTCCTAAATATTGACTTTAAAATGCAGT
TAGCAGAATTGATATTGAGGAGGATGGAGGGAGAGAGGAAACTGAATGAGAGGGGAGGTTGGGAAGGGAG
TGGCCTTTGCAGGAATTAGGTATAGGGAAAGCAGGGAAATGAGAATGGAAGATAACCTCATACTAATACT
GTCCAAACTCTTCCACAAAATTGAAACAGATGGAGCACAACCACATTCCTTATATGAATCCACAATTACT
CTTATACCTAGCCCACACAAAGACTCAGCACAGAAAGAGGACTTCAGACCAATTTCCCTTAGGGATATTG
ATGAAAAAATTCTCAATAAAATTCTTGCAATCCGAATATTACAACACATCAAAAAAATCATCCATCATGA
TCAAGTAGACTTGAACCAAGGGATGGAAGGATGGTTTAATATAGGAAAATTCATAAATGTAATCCATCAT
GTAAACAAACTCAAAGATAAGGAGCACAAGGTCATTTCATTAGATGGTGAGAAAGCATTTGACAAAATTC
AACAACCCATGCGAATAAAAGTCCTGGCAAAATCACGAACTGAAGGCTCATATCAAAATAGAGTGTAAGA
AATATACAGGAAACCTGTAGCTAACATCAAACTAAATGGAAAGAAACTTGAAGCAATCCCACTAAAATCA
GGGACTAGACAAGGCTGCCCACTCTCTCCCTACTCATTCAAAACAGGACTCCATGTTATAGTCAGAGAAA
CCAGACCACAAGGGGGTCAAACTGACCCAAATTGGAAGGGAAGATATCAAAATATCACCATTTGCAGATG
ATATGATAGTATATACTTAAGTGACCCAAAAGTACCACCAGAGAACTTCTTAACCTGATAAATAACTTCA
TCAAAGTGTCAGGGTATAAAATTAACTCAAACATACCAGTAGCCTTCCTCTCCTCAATGGATAAACAGGC
TGAGAAAGAAAATATTGAAATCACACACTTCACAATAGTTCCAAATAATATAAAATATCTTGGTTTAAGT
TTATTCAAGCAAGTGAATGATCTGTATGACAAAAGATCAAGTATCTGAAGAAAGAAATTGAGTACTATCT
CAGAAGATAGAAAGAGCTTACATGCTCATGGATTGACAGGATTAATATAGTAAAGATGACCATTTTGCCA
TTCAATTTAATTTTACACATTCAATGCAATTTCCATCAAAATTCCTACTCACTTCTTTAATAGAGATAAA
AAGAGAAATTTCCAAATTTATTTAGAATAAGAAAAAACTAGAAGAGATTAAACTATCCTCCACAAGAAAA
GAACTTCTGGGGGAATCATCACCCCTGAACTCAAGCAGTATTCCAGAGCAATAGTGATAAATACTGCATG
GTATTGGTAAAGACACAGATGGATAGACCAGTGGAATAGAAGTGAAGACACAGAAATGAACCCACACACC
TATCATTTGATATTTGGAAAAGTAGATAAAAACCATTCAAAGGCAGAAACATAGCATTTTCCAAAAATAA
TTCTGGTTCAACTGGAAATCAGCATGAAGAAGAATGCAAATTATCTCATTTTTATAACCATGTACAAAGC
CTAAGTCAAAGTGAATCAAGGACCTACACATCAAACCAGAGAGAGAGGAGAAGGAGAAGAAGAAGAAGAA
GAAGAAGAAGGAGAAGAAGAAGAAGAAGAAGAAGAAGAAGAAGAAGAAGAAGAAGAAGAAGAAGAAGAAG
AAGAAGAAGAAGAAGAAGAAGAAGAAGAAGAAGAAGAAGAAGAAGAAGAAGAAGAAGAAGAAGAAGAAGA
AGAAGAAGAAGAAGAAGAAGAAGAAGAAGAAGAAGAAGAAGAAGAAGAGGAGGAGGAAGGAGAACAGGAA
GAAGAAGAGATTGAGGAGGAGGAAGAAGAGCAGGAAGAAGCAGAAGAGGAAGAAGAAGGAGGAGGAACAG
GAGGAAGACAAGGAGGAGGAGACGGAGGAGGAGGAGATGAAGATGAAGAAGGAGAAGAAGAAGAAGAAGA
AGAAGAAGAAGAAGAAGAAGAAGAAGAAGAAGAAGAAGAAGAAGAAGAAGAAGAAGAAGAAAGAAGAAGA
GGAAGAAGGAATTTAAACAGAAAGAGAACTAAACTTCCATTCTTCCCCATTCCCTCTCTTCCTCAGCTGT
TGTTTAGGCAGTTGTGTTAGTGAGACGTTAACAGTGTAATTTCTGGTGTTACTTTGAGACACCAACTCAT
AGTAAATTTTAGTCTCTTAAAATCTTCTTGCATGAAGTAAGACACCCATGGCTACATCATTCTCTATTCT
CCAGCACTTCACTTAGTTCCTTTGAATAGGTAGTGTCAATATTATATAGGGTCTTTTCAGATAGATGTAA
GTATTTTGAGTTCTGGAGGGCCACAATTGTATCATGCTCAGTGGACAGCACCTCACAGATCTCCTTACCC
ATTAATAAGCCCTTGAAAGTACCCAAGGCCTGCATATCACCTTATCTCTAATTTGGAAGTTATCTCCATT
GGATAATCATGTGAAAATGAAAACTTAGTTTTCTCCAAGGGAATATCACTGGGTACACAAACTAATTTTA
AGGGTAGACTGCGTATAAAGCACTAAGGGAACTGAACATCATCTTTGGAGGATCCTTGTCTCATAATGGG
TCAGGACTTTTTCTTCAGAATGTCTTTTTCATTTTGTTTTATGTTTATTTATCTATTAATTTTTGCTCTG
TATGTTTTGTGTATATATTTTTCCTGGTTTTATGTTTCCATGGAATTCCAGAGTGTGTGAATGGAAGTCT
GGGTCTGCGTGTCTGTATCTGATTCTTGAACCTTGTTTTGGCTCTTTTCTATATGCTTGTTTTGTTCTAC
TCCTATTCATTAACTTTCATTTTATTTTTATCCCTTAGATGATGGTTTGTTTTGAGAGTCAGAAGGATGT
AGATACAGATGACAGGAGAGGAATAGAAGGGGGGAATAGAGGGTAGAGTAATCATAATTCAAATATATTG
CATGAAAAAGTCTAATTTTAAGAAAAGAATTTTAAAAACATTCTTTCTGGGGCCTGTCTGCCCCCTTTTC
TCAAAATCCTTACTAGTTTCATATAAAAAGTTAATGAAAATATTTTAAATCTTTTCCAAGGCAAAGAAAA
TTGTTTGTTTACATCTGATCTGGAACTGCCACTATGGGAGTGAAGCTTCTGTAGAGTTGCAATAATGCAG
TAGGAGAGTCTATAAATGCTTTCAGAGAAATCAATCCACTGAGGTTCAGCGGGAGTTTCACATGATTGAT
GTTACAAATTTTCAATGGGAAGATATACATTTTCGATACTTCAGTTTTCATGAAATTCTTCAAGATCAAA
TTACAAGTAGTATGGAATACAATCATAAAATAGGTTTGTTCCTTTGAAAATTTCAAAATTACCCCAAATA
ATACTTAAATATCATTAATAAATCAGAACATATTGTATCCTAAACCCATATAAACATTACAATTATGAAA
TAGAAGTAGATGCGTATTTGTGGATAAAAGCTGTTTCTGGAGAGGCACTATTTTATGTCTGTGATAATTT
CACTTCATTGGTAGATGGGTTAAATCAAAGTCTGATAATGAAGACCTTGCTGTAAAAGACCATTCTCTCA
CTAAGGGACTCTAAAACCCTGTTGTATAGAGTGCTAGCATTTCAATGTATCTCTTAATGACACTCCATTG
GTTAGATGTGCCATATTTCCTGTATTCATTGCTCTGTGGAAGATCATCTGGGTTCTTTCAGCTTCTGGCT
ATTATAAATAAGGCTACTATGAACATAGTGGTGCTCATGTCTTTGTTATATTGGGGCATCTTTTGGGTAT
ATGCCCAAGATAGGTGTAGCTGTGTCTTCAGATAATTCAATGTCCAATTTTCTGAGGAACCTCTACACTG
ATTTCCAGAATGGTTATATCAGTCTGCAATCCCACCAACAATGGAGGAGTGTTCCTCTTTCTCCACATCC
TCTCCAGCATTTGCTCTCACCTGAGTTTTTGATCTTAGACATTCTCATTGGTGTGAGGTGGAATATCAGG
GTTGTTTTGATTTGAATTTCCCTTATACTATAGTTGTTGAATATTTCTTTAGGTATTTCTCTGCCAATTG
ATATTCTTCAGCTGTGAATTCTCTGTTTTGCTTTGAACCCCATTTTTCAAATGGTTATTTGTCTCCCTGT
AGTCTCACTTCATGTGTTCTTTGTATATTTTGGATATAAGCTGTCTATCAGTTGTAGGATTGGTAAAGAT
CTTTTTCCAATCTATTGGTTTCCATTTTGTCCTAACAACAGTGTCCTGTACCTTACAGAAGTTTTTCAGT
TTTTTTAAGATCACATTTGTTGATTCTTCATCTTAGAACATGAGCCTTTGGTGTTTTGTTCAGAAAATTT
TCTCCAGTGCCCATGTGTTTGAGATGTTTCCACACTTTGTCTTCTATTTGTTGGAGAGTATCTGGTTTGA
AGTGGAGGTCCTTGATCCAGTTGTACTTATGCTTTCTACAGGGCAGTAAGAATGGATCGATCTGCATTCT
TTTACATACTGACCCACAGTTGAACCAGCACCACATGCTGAAAATGCTGTCTTTTTTTCCATTGGATGGT
TTTGACTTCTTTCTCAAAAATTAAGTGACCATGGTTGTAGGCGTTCATTTCTGGGTCTTCAATTCTATTC
GACTGGTTTATTTGCCTGCCTCTGTCACAACGCCATACAGTTTTTTTTTTTTTGTTTTTGTTTTTTATCA
CTGTTGCCCTGTAATACTGCTTGAGTTTAGGGATAGTGATTCCCATGGAAGTCCTTTTATTGTTGAGGAC
AGTTTTAGCTATTCTGTGTTTTTTTTTTTTATTCCAGATGAATTAATGAATGTTCTGTCTAAATCTTTGA
CGAATTGGATTGGAATTTTGATGGGGATTGGAATGAATATGTAGGTTGCGTTTGATATAATGGCCATTTT
TACTGTATTAATCCTGCCAGTCCATGAACATGGGAGATCTTTCCATCTTCTGAAATCTCCTTCACTTTCT
TCAGAGACTTGAGGTTCTGCTCATATGCTCATATTTTTTACTTACTTGGATAATGTCACCCCAAGACATT
TTATATTATTTGGTGCTATTGTGAAGGGTGTCATATCCCTACTTTCTTTCTCTGCTTGTTTAGCTTTGTG
CAGAGTTATTTTTATACTCAGCCACTTTGCTGAAATTGTTCATCAGGCTTAGTAATTCTCTTGTGGAATG
TTTGAGGTCACTAAGTATACAATCATATCAACTACAAACAGTGCTATTTTAACTTCTTCTTTTCCAATCT
ATATCACTTTGACCTCCTTCAGTGTCTGCTTGCTCTGACTAAGATGTCTAGAACTATATTGAATAAGTTG
TGAGAGAGTGGGCACCCTTGTTCAGTCCCTGATTTCAGTGTGATTGCTTTAAGTTTCTCTCCACTTAGTT
TAATGTTAGTTACGGATTTGCTGTATATGTTTAGGTGTGGGCCTTAAATTCCTGTGCTTTCCAGGACTTT
TTTCATGAAGTGATGTTGAATTTTGTCAAAATCTTTCTCAGCATCTAATGAAAGGATCATGTGGTTTTTA
TCTTGGAGTTTATATAGTGAATTATGTTGTTTATTTTCTGTATATTAAAGTATCCCTGCAAGCCTGGGAT
GAATCCTACTTAAACATAGTAGATGATTGTTTAATGTGTTGTATGAATATGTTTGCCAGAATTTTATTGA
GTATTTTTGTGTTGATATTGATAAGATAAATTGGTCTGAGTTATCTTTCTTTGTTGAGTCTTTGTTTTAG
TTATAAGAGAAATTGTGACTTCATGAAAGCAGTTTGGTAGTACTCCATCTGTTTCAATTTTATGGAATAG
TTTGGACAGTATTGTTATGAATTTTTCAATGAATTTTGGATGGATTTCTGCACTAAACCCATCTGATCCT
GGACTCTTTTTTGGGTGGGAGAGTTTTGATGATTGCTTGTATTCCATTGGGAGTTATGGGTTGTTTAAAT
GGTTTATCTTTTCCTGATTTAGGTTTGGTATCTTGTATTTGTCTGGAAAATTGTCTTTTTTTTTCCAGAT
TTTCAAGTTTTTTGAACCTAGGCTTTTGTAGTACAGTAATTTTTTTAATTTCCTCTGATTCTGCTGTTCT
GTCTCCCTTTTTAATATTTGATTTTGTTAATTTGGACACACTCTCTGTATCCTCTGCTTAGTCTAGCTAT
GGGTTAATATATCCTGTTGATTTTTTCAGAGAATCGGGTATTGGTTCTGTTGATTCTTTGTATGGTCCCT
TTTTTTCTACTTGGTTGATTACAGCCCTGAGTTTGATTATTTTCTGCCTTCTACTACTCCTGCATGTATT
TGCTTCTTTTTGTTCTAGAGCTTTTAGGTGTGCTGTCAAGCTGCTGATGTATGCTCTCTCCTGTTTCTTT
CTGCAGGCACTCAGAGCTATGAGTTTTCCTCTTAGCACAGCTTTCATTGTGTTCCAAGAGTTTGGGTGTG
TTGTACCTTCATTTTCATTGAATTCTAAGAAGTCTTTAATTTCTTCCTTTATTTCTTCCTTGACCAAGTT
ATCATTGAGTAAAAAAATTGTTTAACGTCCATGTATATGTGGGCGTTCTTTCCTAATTTTTATTGAAGAA
CAGCCTTAGCCCATGGTGGTCTGATAGGATGCGTTGGATTATTTCTATCTTTCTGTATGCTTTGAGGCCT
GCTTTTTGACTGATTATATGATTAATGTTGGAGAAAGTGCCAGGAGGCTGTGAGAAGAAGGTTTATCTTT
CTGTTTTAGGATAGAATGTTCTGTAAATATCTGTTAAGTCCATTTGGTTTATACCTTCTGCTAGTCTGTC
TATATCTCTGTTTAATTTCTGCTTCTGTGATCTGTCCAGTGATGAGAATGGGGTGTTGTAATCTTATACT
ATTATTTTTTGCGGTGCAATATGTGCTTTGATCTTTAGTAAGGTTTCTTATGTGTATGTAGGAGCCCTTG
TATTTGGAGCATAGACATTTATGATTTTGAGTTCATCTTGGTGGATTTTTCCCTTGACGAATATGAAGTG
TCCTTCCTTATGCTTTTTGATGACTTTTGGTTGAAAGTCGATTTTATATATTCTTCAGATCATTTGCTTG
GAAAATTGTTTTCCAGCCTTTTACTCTGATGTAGTGTCTGTCTTTGTCTCTGAAGTGTGTTTCCTGTAGT
GCAAAATGCTGGGTCCTCATTACATATTGTGTGTCAATCTGTGTATTTTTAGTGAGGAATTGAGTCTATT
GATGTTGGAGATATTAAGGAATAGTGATGGTCACTTTCTGTTATTTTCATAATTGGAGGTTAGTTTATGT
TTGTGTGCTTCTCTTCTCTATGTGTTGTTGTGAAAAGACTAATTTCTTTCTTTATCTATGGTTTTACTTG
AATCCTTGTGTTCGGTCTTGCCAGTTAGTGTCCTTTATAAGACTAGATATGTAGAAAGGTATTGTGTAAA
TTTCGTTTTGTCATGGGATATCTTGGATTCTCCGTCTTTGTTAATTGAGAGTTTTGATGGATACAGTACC
CTGGGATGGTGTTTTTATTCTCTTAGTGTCTGTATGACATCTGTCTATGAGCTTCTGACTTTCATAGTAT
CTGAAAAGAATTCTGATTTAATTCTGATAACTTTGCCTTTATATATTACTTGACCTTTTTCCTTACAGTT
TTTAACATTTTTATTTGTTTTGTGCATTTGGTGTTTTGACTATTATGTGATGGGAGAATATCCTTTTCTG
GTCCAATCTATTTGGAGTTCTGTAGGCTTTGTGTATGTTTATGGGCATCTCTTTCTTTAGATTAGGGAAG
TTTTACTCTATAATTTTGTTGAAGATATTACTGTCCCTTGATGTTGACAGTCTTCACTTTCTTCTATACC
TGTTAAGACTAGGTTTGATCTTCTCATTGTGTCCTGGATATCCTTTATGCTTTGAGCTAGGTCTTTTCTG
TTTTACATTATGTTTGACAGTTGTGTGATTCTTCTGCTCCTTAGATTATGTCTTCTATGTCTTTTATCCT
GTTGGTGATTCTCACTTCTATGACTCCTGGTCTCTGTCCTAGGTTTTCCATTTCCAGGGTTATCTTCCTT
GTGCTTACTTTATTGTTTCTATTTCCATTTTTAACTCCTGGGTGGTTTTGTTTATTTCCTTCTCCTGTTA
TGCTGTTTTTCAAGTAGTTCTTTAAGGTAGTTTTGTGTTCCCTCTTTCTTGCATTATATTTGTTTACTTC
AGTTTTTTCTATTGTCCTGCATTTTCTTAAGGGAGTTACTATTCTTAACATCCTCCATCATCATGATAAA
TGTGAAATTAAATTTAGATCTTCCTTTTCTGGTGTGTTTAGATATCCAGTGTTTGTTTTGATTGGAGAAT
TGGGTTCTGTTGAGCCCAAGTAGTCTTGGTTTCTGTTGTTTGTGTTCCTGTGCTTTCCTGTGGCCATCAG
GTGGTCTCTGGAATTAGCTTGTCTTGCTCTTTCTGACAGTGGCTTGACCGTCCTGTAGGCTCGTGTGTCA
GGGCTGCTGTAGACCTGTTTTCCTGTTTTCTTTTACCCAGTTAAGGGAACAGAGTATTCTGCTCTCAGGC
ATGTAGTTGCTCCTGTCTACCTACTTTCAGCTGTCCCTGTGGGCGGGAATCAGAAGGAACTTCCCATACT
TCTCCTAGGTCCCTCTGTGGGGGGAGGGGGCACAGATGGTACAAGGTGTTTTCCTCTTGAGTCAGGAATC
TGGGCAGAGAGTAGTCTCCTCTGATTTCCCAGGAGTGTCTGCTTCTCTGAGGCTCTAGTTACCCCACCAT
CATGATTTGGGTACAGGGAGCTGTTTGACAAGATCAGTTCCGATCCAGGCACAGTCTGGAACATGGTGCT
CCAGTAGATTTACTCCTCCTCTATTCCAGAGTCACTATGCAATTTTGTCTTGGGCCAGAGATGTGGGTAA
TTGTGGGCAGAAGTGGTAGTCTGTGTGCATTGTATGCTCAGTATTGCCCACACTCCTGGGTGATCAGCTC
TCTCTCCCGCAGTTTCTAGGAGAAGGGAGCTTTGTGCTGGAATCAGCCAGGTTCAGGAGCCAGCTTGAAA
CTGGAAATGCCTAATCCCAGAGGAGTTCTGCCTTTGCATGTCCTGAGTCAACCAGTGAGCTCGCTTCAAG
CAGAAAAGTTGGAATCACCTCTTCTCTCAGGCCTGAACTCACTTGTTTCAGCTTTCCATAAGGGCTGCAA
CCAGAAGTGTCTTGACCCTACTGCTCCTAGGTTCCTATGCACAGGAGGCCCAGATGGAGCTAGGTGTTTT
TTTCTTGAGTCAGGAATTTGAGCAGAGTTCTCACGGGTTTCTGCCCCTCTGACAGTGTAATACTTCCCCA
CCCCTCATGACATTTGGGTGTAGAACACTGTTTGGACAAGTTCAGATTCAGCTGCAGTTTGGACTGCAGG
GCTCCTGCAGATTGACTGCTCCTATATTCATGTATCCAGTGGCACTATGCAGTTTCCTCTTGGGCTAGGG
ATCTGAGCATATGTGGGAAGAAGTAGCAGGGTCTCCTCGCTGAGGTCTCAGTATTGCACACTCTTCTGGG
TGTTCAGCTCTTGTCCCACAGACTTTCCAAAGGATTTCAAATGTTCACTCCCTATCTTACAGGTCCTCAG
TCTTTCCAGTTCTCCTCCAAATTTTGTTGGAGAAGACGCCTCTGGTTAAGGGGAGGTACAACAGGCCCAA
TCAGAAAAAAAAAAGGGGCTGGAAATCTTCTTCTCTTAAAGGTAATCTCAGTGATTTCTCATATTCCACA
AGTGGAATAAGTCCTGCCCCTTCTCCAGAAGAGACTTTAATACCTTTGCCAGCTGCCAAAGCAGGGCAGA
GAGCTCTGTCCATTCACAAAGACAGTCAAAGATGTGCCCTATCTCCACCAACGTGCTTATGAAATCTGCT
TCGGGTAAAATGAGTTTGAAACCTGATTCTGCTGACAAAGCGGATTGCAGAACTACCCTATTAAGCCAAG
AGGACATTCAAAGTCCTCCACTATTAAAAATGCGCTTAAATCATCACTTATGATCCAAGGCGTACAAAAT
ACAGTTACAAATACCCAAGTGAACCTCATAACACACATACCAGCCCAAGAAGAGACAAAATTTTCTGCAT
GTACACCATTAGATCAAGGACCATTGACAGTTTCAGAAGGGGCTCTTGAGAGTTCCACACCCACGCAAGA
TGTGGTAGAAATTTCTGAATCCACCGATGGAACTCCTGTGCCTTCTGCACATAAAAAATATGTTCTAGCA
GCCTCACCATATCCCCCAGTACTTCAAATGTCCCTATATAATAGAGAATTATTCAAATATCCTCTACCAC
TGAAGGGACCCTCCTGACATCCCATTAGGCCCCAAAAAGCCAAGTTTATCAAAACACACTGTCAATGAGC
CATGCAGACTCCATATTTATACAATGTGCAGAGAAGATAAAATATCCCCTACCTCCTCAGGGGACTCTAA
GTCGTTCTGTCCTGAAAGCAGAGGCTCCAAAATTTTCCACATATACATCAGAGATGCTAGAACTTCCCAA
AACTGAGCAGTATTCTCTGAGTATTACTCTATCTCATAAAGAGACTGTGGGACAAGAAACTTCTACAAAA
GGAGGTCTACCCATAGCCACATCTTTAGAAATGTCTTGTGGATGTGACACATATACAAAAGATATTCTTG
GACAGATTCCATCTGTAGAGAAGTTTATGGACCCAAACATATGTGAACCATGAAATGCGAACACCAGAGT
CTGTAGCATCCTCGACAACTGAGGAAAGGGATTCCTTGTATTCCATTAGTGTAAAAGAATGAATACGACC
TCCACAAATTCCACAGTAGGCTATAGGAACTTCCTTATCTCCTCAAAATCAGCCATCTTCCCCAACTACA
GAAGATGCTACACACTCTTCCAAATATTCAGAAAGGATTGCCATTCCTTCTCTATACCCACAAGCAGACC
CAGAACATCTGCCAAATACCTCAAAAGCTCTGGATTTTACCTCATCTTCTGAAGGGGCTTTGGAGCCTGT
TTTGCCTCTCAAGCAGGCTAGGGAACCTGACACTTCTATAGGAAAGTCGGTTTCCACTTCTCCAGCAGAA
GAAATTTCTCTTGGAACTTCCACAGTTACAAAACAATATCTAGAATATGTCTATGATGCTCAGGGAGAGG
TCACATTTTCAGAGGTAGCTCTAATACATACTCTCCATTCTGATATCACAGTAAGGATTCTACACGTATA
CACGGTACATTAAGACCTTCCTCATCTGAGAAGGATGTCTTAGGATCTACTGCATCTGAACAGCATGTTT
TAGAACTATCCCCATATACCTAAGTAGATTTATTTAACATGTCCACTCTGGGGATAAAGAGGCGACATTC
TCCCTCTACCAAAGTGGACCACAGGCATCCAGTTTCTATAAAAAAAAAGGTTAAGGTTTGATCCTTCTGA
TGTAGTCTTGAGAAATTTCCTCTAAAGAAGATAGTTTCAAACATCCCCCTTCTGCCAAAAGGGATCTTGT
GCCATCTTCTGCAGCCAAAGAGACAGCAAAAGCTACATTTTCTCCTCAGGTGAGTCCTAACCTTCTCCAT
CTGTCCAAAGGGTCATGGAATTTCCAAAAAATATGAAGGAATTGTGCAAAGATGCCATTCCTTGAAAGGA
CTTGCTGGACATTCCATATTGTCCCAAGATGCTCAAGTAACTCCTCCTTCTACAAAAAAGGCATGTTCAC
CGTCTACCCTAGGGTTTCAGAGAATTTCTTCACTCCTCTCTAGGGCTCCAGAAAGTGTTCTCCATGCTCA
AAGTGGTTTGTCATTGTGCAAATTAGACTTCAAACATATAAAATGCTTTTTTTTATATTACCAAAGGTCT
GAGGGAAAGTCCACATCGAAAAAAAAATCATTTAGACCTTGTGCCATTAGTCCAAGTATATCAGAAAAAT
TCCCTGTCTTTTAAAGCACCTAAAAATCTATCTTGCTCTAGCACTCATCCTAGGAAACAATTACCTTTAG
TCATACAATCCCTAGGATCCTTGAAATACAAAAAGGGGTGTCTAGAAACTTTACCATCTGCCAAAAGGTC
TTTAGGATGTTCACCAACTTCTCCAAGAGCTCGGTTAACCCATAGAAGAACAAAAGAACTAAAGCCATCT
GCTCAGGGTGTTTTCCAAAAACCACTTATTTCTTCTTTACTTTTATACCAAGACAAGAGGCCAGCTTCCT
CATCCCCATCTCTGATCCCTTCTTCCTATTTGTTCTCTCTCCCAAATCGCTCTTTACTCTGAATTAGATG
CCAATTACTAAACCATAGACATATGGAAGGAGGTAGTTGCTGTCAAAACAAAACTTGTGATATCACAGAA
GAAGCTACGGCTCTCCAGGACACAATAGAATTTTCAAGGAGGGCCTAATGATGATGGAACTGCCATAGCC
TACCTGCTCAACAGCTTCCTTGCATTGACCAGATTTGGTTGTGCACTTTCCAGTAGTGTCTCCTGTGATA
CAGTAGAAACATTTACATGCTACATCTCTCTAAAGCTAGAGCCTTCTCTCTGCTTTATTAGTGATTACAT
GCTCTGAATGAAGAAAGTTAGTCAGGGGCTTGTCATGGGTAGAAAAGATCTAGGAACACAGAAGGAAAGA
TATTCTTCTGGAGATTAATTTTATTCTCCGGTCAAATCCTTTGACATAAAGTTCAATTCCCTGGGTTTTC
CCTGTTTCGCTGGTGCCAGTATTTTCCCTACAGAACTTTAATTGAGTGAATATTGTTTTATATTTTCTGA
TTGTAAATTCATTGACAGGGGAGATTATATATGTTCCTGCATGTGTACTCAAAATTTCATTTTTCAAATT
CCATTTTTTGCAATGAATTTGGTATCAAACGTGGCTCAGCTATAGAGTGAATATAAGAGTGGAAATATTG
TGTACCTACTTCTAATGATCAACTCCCAAATCCATATTTTATCCATTAATTACAAGACATCAGTAAAGCA
AAGGACAACATGGAGTAAAGAATGTGGTTCTGAAGTTCTATTAGATATCAGTCCTCTAATATCTACCTTC
TTGTGTTCCCAGGGATAGGCTTGAGGGTTTTGGATGTTTTACCATAATTCTTTCTTCAGGCCACACATCA
GTTTCTGAGTGATGGGCAATGATAGGAATGGCTTGTGGCCAATGAAACCTCAAATTCAATAGGTTATAAA
AAACAGGAGGGAGTCTATTTGCAATTGTCACTTGTGGATCCTATAGTCTTCACCTTGTTATGCAGAATCC
ATCCAAATATTAAACCAAAATTCCTAGTTGTAGGATCCACCAAAAGTATATATATATATGTATATATGTA
TATATGTATATATGTATAAATGTATATATGTATATATGTATATATGTATATATGTATATATGTATATATG
TATATATGTATATATGTATATATGTATATATGTATATATGTATATATGTATATATGTATATATGTATATA
TGTATATATGTGTGTGTATGTATTCACATATATATGTATGTATGTATTCATATATATATGTATGTATGTA
TATGTATATATATATATATATATCAGGCACAAAAACTAGATAAGATTGATGAAGATAAAATTGCATTCTG
CCAATAAATGGTTTTAGATCTTTCATGAGAGACACAGCTAGAGCATGTCAAATACAGAAGTGATTGGTCG
TGGCAAAGCAGAGAACTGAATACAGACCCCTTGTTTGTAGATGTTGAGAAAGGATTACAAGAGCTGAATG
GGCTTTCAACCCCCAAAAGTACAACAAATTCAATTAACCAGAGCTTTCTGGTATTAAACCAATATTCCAT
GACTGTTTATGTACAGACCTGTGGCTCCAACTGCATATGTGGCAGAGTATGGCGATGTTGATCATCAATG
GAAGGAGAAGCCCTTGGTTCTCCCTAGTTCAAGGGAATGTCAAAGCACAGTAAAGGTTATAGATACGGAT
AAGGGGATCAGTTAGGAATATTAAGGACAGGAAACTGGGAAAGGAAATAACATTTGAAATGTAAATATAG
AAATATCCAATTAAAAAAGGTATATAAGGGGCTGGGGATTTAGCTCAGTGGTAGAGCGCTTACTTAGGAA
GCGCAAGGCCCTGGGTTCGGTCCCCAGCTCCGAAAAAAAGAACCAAAAAAAAAAAAAAAGGTATAAAATT
TGCTAAAAAAAAAGGAAAAAAAAACAAGAGATAATTAGCAGCTAATCAGACCTATTGAGTCAGTAATCCA
AAGGGTTCCTGTCAGGGATTTATAGTCAGAATAATACTAGTGGAAAGATTGAGATGATGAAGATCAAATT
TGGAGCACTTCTCTCTCCCAAATACCAGTATCAGACACTTACTGCTCTATAAGTATCCAAATAATTGAGG
AGTTTACTCTGAGCTGAGGAAAGTATACTTATTTTTCACTTCTTCCTTAGGACCATTTTCTTCTGGGCAA
TAAGAACAAAAATCCATGAGCTCTAAGGAAAAGAACAGTGTCCTTCCAAACACCTGGCTTTTGGGGGAAA
GAAATTAATGATATAAACTCTCTGACTTCCAGGAACCATTAGAAGCAGGGAAGTCCAGATTCTTCTGAGA
GGCTCCCAGCTCCTGATCCCATGTGTGGAAGGATCAGATCAATTCTATCTCTTCAACTTACATTTTCCAC
TCCTACCAAGGCTTCAGTAAGATTTCTCAGGGATGATGTATTTCTTCCTTCTTTTATACCAAGACAGAAG
ACCAGCTTCGTTCTCCCCATCTCTGATTTCTTCATCGTCTTTGTTCTCCCACCCTAATGACTGTTTCCCC
TGAATTTGAGGCCAATTAGTAAAACCTATAGGTACTGAAGTAATATCTGAGAGGCATTTGCAGTCAGGAC
AACACTTATTACATCACAGAAGAAGCTAGTGCTCTCAAGGATACAAGAGATTTTTCAGGGAGAGCCTAAT
GATATTGTCACTGAGAACTGCCATGGCCTGACTCTAAACAGCTTTCCTTACATTAACCAGTTCTGAGGGT
GCCAATTTAGGTATGTCTCCTGTGACACAGTGGAAACTTTCGTTCTCCATCTCTCTAAAGCTAGTGACTT
CTGAATGGAGAAAATGAGTCAGGGGCTTGGCATGGATAGAAATTATTTAGGAACTTGGAGTGGAGGAGAT
TCTTCTGGATAATATTTTTATTCCCAGGTCAATTCCTGTGACATACAGTTCAATTTTCTAGGTTTTCTTA
ATTTTATAAAGGCCAGTACTTTACCTACACAACTTTCGTTGAATGAATATTGTATTTCACTTTCCTATTG
TACATTCCTTCATAGGGGACATTATAAATATTCCTGAATAAGTACTCAAAAATTCTGTTTTCAAATTCCA
TTCTCTGCTATGATTTTGGAAACAAAGTGGGCCCATCTATAGACTGAGAATAACAGGGTAAATATGGTGT
ACCTACTTCAATTATAAATTCCCAAATCCTTATGTTATTCAAAAATTACCAACATCAATAAAGCAAAGGA
CCACATGGAGTATACAATTCGTTTCTCTATTCACATTTGATATCTGTACTACACTATCTACTTCCTGTGT
TCCCATGGCCAGACTTGAAGGTTTTAGATGTGTTGCCATGATTCTTCCTTAATGTCATTTATAAGAAACA
GGAGCATGGGCAGGGGGAAGAAAGACTTGAGGAACAGTGAAACCTCAACTCAATACCTTCATAAGTACAG
GAGGGAGTCTCTTTGATATACTCATTTGCAAACTCTACATTCTTGACCTAGTTGTGCAGAATCCATGTAA
TCATTCCACCTAACCTAATAGGTGTAGGAAGCACCTAAAGTATATATATATATATATATATATATATATA
TATATATATATATATATATTCAACCACCAAAACTGGATAACATTGATGAAGCTAAGAAATGCATTCTGCC
AGGAAACAGATATAGATATTTCCTAAGAGACAAAGCTAGAGCATGTCAAATACAAAAGTGAATGTCAATG
GCAAACCAGTAAACTGGAAATGGAGTTCAGTTGGTAGATTCTGAGAAAGGATAATAAGAGCTGAAAAGGG
TTTCAACCCATAAGAACAAAAATGCCAATGAACCAGATCTTTCTGGTACGAGACCAATATTCAAAGGTGG
AAAATGGAAAGACCTAAGGCTCCAACTGCATTTGTAGTAGAGGATGGCCTTGTTGGGCACCAAAGGAAGG
TTAAGCCCTTGGTCCTCCCTTGGTTTGACTTGCATTTAAAGGGAATGTGAAGGGACAGTAATGGGATGGT
TTATAGAAGAAGTGGAGAGGGACCTGTTAGGGATCTTACGGGAGGAAATTCTAAAAGGAAACAGTATTTT
AAATATAAATATATAAATATACATTTTAAAAAAAGAAATAAAATTTGTAAAAAATAAAAGATATAAGAAA
TAAAAGAAGAGAAAACTACCAGCTAATTACAGCTATTGACTCTGAAATCTAATGAGTCACTATCAGGTAA
TGACAGTCATAGAAATAATAGTTGAAGGACTGAGATGATGATGTTTCAAATAGAAGCTCTTCTCTATCCC
AGATATCAGGGTCAGGCACAAACTGCACTATAGGAATCTAAAGCATGGAGGAGTTTACACAGAGCTAGGG
TTACAAAACTTGTCCTTCCCGTGTTCTTTAAGTCCCTTTTCTTCTTGTCAAAAAAAATAAAGGCCATGCA
CTCTCAGGAAAACAACTGTGCCCTTTCCATCCCTTGGCTTTTGGAATAAAGAAATGAATGATATAAACTC
TCTGACTTCCAGGAACCATAAGAACAGGTAAGTCCAGATGATTTTGAGAGGCTCCCATGTCCTCATTCCC
ATATGTGGAAAGCTGAGATGAAGGCTGTCTCTTCAGGAAACCCACTAAACACCTACCCCGGACTCACTGA
GCTCTCAAATGGACCAGGTAATTCTTCCTTTTTGATACCAAAACAGAAGGGAAGCTTTCTTTGCACATCT
CTGATTTCTTCATCCTCTTTGTTCTCCCTTCAAAAATGTCTGTTTATTCTGAATTAAAGGCCAATTAGTA
AGCTCTAGAAGTACTGAAGAAATATCTGAGAGGCAGATGCTATCAGGACAACACTTGTGACCTCACAAAA
GGAGCTAGGGCTCTCTAGGTTACAAGAGATTTTTCAGAGAGGACCTAATGATAATGTCTCTTAGAACGCC
CATGGCCTACATGCTGAACAGCTTTCCTTACATTGACCAGTTTCAAGAGTGCCTTTTCCAGGAGAGTCTC
TTGTGTCACAGTGGAAACATTTACGTACTCCATCTCTCTATTAAGTTAGATACTTCTCTTTTCTTCATTA
GTGGTTAAATGCTCTGAATGGTGAAAGTTAGTCTGGGGCACGTCACGGGTAGAAAAGATTTAGGAAGATG
GAGTGGAGGTGATTCTTCTAGATAATATTTATACTCCCAGGATTATTCCTGTGACATACAGTTCAATTTT
CTAGGTTTTCTCTGTTTCGCAACGGGCAGTATTTTCCCTATAGACCTTTAATTTATTGAATATTGTATTA
CAAATGTGATCATATTCTAGTTTTCTTCTCTTGCTTAGTGATGAAAAAAGTGATACCCAGTACTGTATTA
GAACAAACATTATATAGTACACCTAAAGAAAACAAATTGCTCCCAAGGTCAACGTAACTTCATAAGTAAG
CAATTTGAATTCACAGAGAAATGTTAAAGTATTGCATTATTTATCCTTAAAAGGATACTTGTAAGAATCT
TTTAGAAACAGAAATCTAAACATCTGTATAAAAATGTTATACCTGCTTTAAATGATCAGAATGCACATCT
GTGATTGGCAAACCTTATTAAATCCTATCAGGAAGCTGAGGGTAAAACTGGTTCAGAAAGCAGTCATCAA
CAGTCCAGCATTTGTGACAGTCACACCATTAGCCTGTGCCGCCATTGTTCTTGATCCCTGACCTTAAAAG
ATCCCAGCCTTTCCGAACTACAAATTGTTCCATACATTGTTTTTTATATCAGAGTCAGTAGGGAAAAGAT
CTTAGCCAGCTGCACAAACAATTTTATTTTTCCAAATGCTTTTAATGGGTTGTGGTCCTCGCTAATCATT
CTACATTTCCTCGGGCAATGATAGAAGCAATGATCTACCCCAGAGGCAATTGCTAAAAGACCTGTATCAC
TCTTATTGCAAATGCCAATGGCACTGCCCTCTGAGTGGTAGAAAACTCCATGAGGATTTTCATGCACTTC
TTAGATTAAGAGAGAATGAGTGCAATAACTGAGCACCACTCTGCCTGAAATCCTCGTGGGGTTCATGACT
CACCAAGGTCCAACGAGACTGTGCTGAAGATTGGGCCATACCCCAGGATTTCTAAAGCTCTGTGCCATTC
CTCCTTCACAGGCCTTGGCAATACTCCATTTCAGAACCAAATTTGAACTATGTTTTTACCCTAGATATAA
TTTCAAATACTATACTAATTAGGGAGAGTGTGCAGCCTTACATTGTCCTTGACTTTAAAGGAATTGCTTT
ACATTTCTTTCCATTTAGGTTGATGCTGGGTACCGGCCTGCTGTCCATTGCCTCTATTATGTTTCTGCAT
AGGACTCGTATCCCTGATTGCTCTCACCCTTTTAACATGAAGGTGGGTTGGAATATTTTTGCAAGCTTTT
TAAATATCTAATGAGATTATCATGTGATTTTTCTCTTACAGTTTCATTATATAGTGAATTATATTGATGG
ATTTTCAGAAATTGAAACATCTCTGCCTCCCCCTAGAAATTAATAATTACACAGCATAACCTACAGAAAG
GATCTCACATTCACATGCATACTCCAATAGCTCCCTCCCAAAAAAAAAAAACAAAAAAATACAAACAAAA
AAAATCATACACCCTACTGAACAGATGTAATACTCACATACATACTCAAACATCCTAATCGAAAACACAA
AAACCAAAAAAACATGCAAGCAAAAAAAAAAAAAAAAAAAAAAACCCTGCTCCTGCAACATCTCATTAAT
ACCTTTAAGCATTAATGTCCTCTACTCAACAGTAAAAGGACACAGGCTAACACAATGGATGTAAAATCAG
GATCTATCCTTCTGTTGCACTCAAGAAACACAATCCAGCAACCAAGATAGACACAACCTCAGACCAAGGG
GTTGGAAAAGATTTCCAACCTAATGGACACAAGAAACAAGATGATGTAGCCATTCTAACATCCAGCAAAT
CAGAATTTCTACCAAAAGTAATCAAAAGAGACGGGGAAGGATACTTCATATGCATCAGAGGAAAAATCCA
CCAAAATGACATCTCAATTCTGGATGTATATAGGCCAAAGACAAAAAGCAGAAATATTGGTGAGAGAAAT
ATTGCTAAAGCGTAAATATCACATCGAACCTCACACATTAATAGTGGGTGACATCAATGTCCCATCTCAC
CAAAGGCAGGCCATTGAGACAGAAATTAAAAAAATAAATAAATAAATGATTTAACAAACACGGGGTTCAA
TAAAATTGACCTCACTGATATCTACAGAATAGTTCACACAAACACAAAAGTACACACTCTCTTTTCAGTA
CCTCATGGAACCTTATGCTAAAATGAACATGTTCTCCCACTCTAAAGAAGCCACAATGGATACAGAAATA
CAGCACTAACCATTGGATCTTCTCAGATCACCATGGATTAAAACTGGACTTCAACAATAAGAAAAAGTTT
ATAAACTCATTGAAATTCAATAGCTGGCAACTTAAGATCCACCAGTTCAGGGAAGAGATGAAAAACAAAA
AGTGCTCCTAGAATTTAATGAAAATGAAGGCACAACTTCTCCAAACTTACCTGCATATGCAGCACAGGGT
GCTTTTATAAAGAAACCGGAGAGACCCCACACTAGCAACTTCCCAGCACACCCTAGATCTCTAAAATAAA
AAGAAGCAAATACATATTAAAGGAGGAGACAGCAAGAAATGATCAGACTCAGGGTGAGAGTGATCCATCA
GAAACAAAGAGAATACAAAGATCAAAAAAAAAACAAAAAACAAAACAAAAACAAAAACAAAAAAAAAAAA
AAAACAAGAGCTGGTTCCTTGGGAACATCAATCCGACAGACAAATCCTCAGACAGATAATGTAATAGGAG
GAGAGAGCATCCAAATAACAAATTCAGAAATGAACAGGGAGCCGTATCAATGTACAATGATGAAAGTCAC
ATAATCATTAGTTCTCACTTTAAAGTGGATGATTGTGTAGACTGATTGCACTGACCACAGGTAAATTTAG
GTAAGATAAACTCTGTAAATAGCTCTACAACACCTAATGAGACACAAACAAAATTAAGTTTCCCTACTGA
AAGAGCTCAAGGGCCAGATTGTTTGAGTGCAGACTCCTACCAGGTTTTCAAAGAATTCTCAACCTACACC
AAAAAAACAGAAACAGGAGGAAAACGCCAAAATGATTCCATGACACCAGTTTCGCCCTGACACATAAATC
ACAAACGACACAACAAAGAAAGAATTTCAGGAGAATTTCCCTTACCAACATTGGTGGAAAAAATACTAGG
TAAAATGCTCAAAAATAAAATCCAAGGGCATATCAAAACCGCCATTCAGTGCCATCATGTAGGCTACCTC
CTGAGGCTGCAGGAGTGGATCAATCTATGAAAACCCATCAAAGTGATCCACTATATAAGCAAACTGAACT
GAAAAATAAAAATATTCTGCCCTCAGCATTTCACATTAACGTGCGAGCTCCACCTGGAGTTAACTTTGTG
GATGTTGCATACCATGAGTATATATATATACACATATATATTTATATTATATATAAATACATATATATAT
ACATATTTATACACATATATAAAATATTATTATAATAAATTAATATATTAAAGTGATATGTACAATCATT
ATACTAATATAATTAATAATATACTATATTAACATATTAAAGAATATTATTATTAAAATAAATAATACAG
TCATATTTTATTAATACATTATATTATAATATATTTATATCATAATAAAATATAATTGATACTAATATAT
TATGTTAGTATATTAAATTATTATATAGTAATAAACTATACCTCTCTTACCCTCTTCTGACTCTCTACCT
AACCACACCCTCAGTACTCCAGTATCAACTTTCCCCTCTGGCTCACTGTCATAGGCTTTAACATTTAAAG
AACAGTTAAAAGGGACAGAAGGTTCATATGCGATCTCCTTATTCCATGAAAGAGGACTAGTCAGGGGCAA
CCTCCTTTGAGGAAGCAGATAAATATCAGGATACAAATAACATTTGCTGGGGGAAGATCAAATTCAAATA
ATGACTTTGCATATCTATCCAGTGTATTCTGAGAAAATGGGGAATATTTTTCCTAAAGACCCAGCTATAC
TACTCCTGGCCTTATATCTGAAAAAACCTCTGCCATACCGCAAGGACATGTGCTCCATAACGTTCTAACT
GCTTTCTTCATAATGAGCAGAAAATAGAAATAACCCAGAAGCCCCTCAACCAAAGAATGGCTACAGAAAA
TGTGGTTCATTTACACTATGGAATACTACACAGTTATGAAAAGTAAGGACATTGTGAAGATGCGGTGGAG
TAGATGGAATGAGAAAGTATTGTTCTGAATGAGGTAACTGAGTCCCAAAATAACATGTACATACTCACTT
AAAAGAGGGTATTAGCCATAAAGTACAGAATTCAAACACTAAGATCTAAGGAACCAAAGAGGCTAAACAA
GAAGAAAGACCCAAGAAAAATTATTGAATTTCACTCAGAAGGAGGAATAAAATAATGAGAGGAGGCAGAT
GGAAGGAAAGGAATGGGTGGCTGAGGGGATGGGACCGGAAATGGGATTTGAGAATCATTTCTTGAGAGAG
ACGAGCAAGAGGGACAGAGGGCCAAGAGAATAAAGAGAAATCAGTGACTGTCCAGGGTGGGTGCTATCTC
TAAGATTTGCCTGCAATCTGGGATTGGTGAGGCTACCCTAGCGTGTATGAGGGTGACTTTAGTTGAGACT
CGGAGCAGTGGGGATACAAATACTGAAATGGTCACTTTCCATAGCCACAGAGGACCAAAAGTGGAAGGAT
AAGGACACAAAGCCACCCCCAAAATTTTGACACAGAAATTGCCCTCTCTATAAGAGACACAGGTACAGAG
ATGGAAGAGAAATGAGAGAATGGACAAAGGATAAGTAGCCGGATGTGAGACTTATCCTACGGGCAAACCT
CAAACACTGACATGTTTGCAGACGGGAGGATAGCATTATTGTTCTCTGCAAGGCTCCACCGAGCAGCCGA
CTGACACAGTAGCAGAGGTGCACGGCCAAAGATCGGATAGAGCTCAGAGAGTCTAACCACAGAGCTGAGG
AAAGGACTGAAAGAGGCAGAGGAGCACAGTGGTCTTCACGAGGGTTCACTAAACCCGTCGCCTGTCTTTG
GATCCTGTTCTCCTACTCGAGCTTCGTTTTCAGGACCTGGTGGGAGATGATGAATCTAACCCTGAAAAGA
CTTGATGTGCCAGGGGAGAGGGTGCACCCAGAAGGGCACTCCACTCTCTCAGAGAAGATGGGGAGAGGAT
AGAAAGAGGGACTGTAAATGGTGGGAGCCTGGAGGAGTGTGGTGACAGTGCAGCATTCAGAATGTTACCT
GGTGAATATATACAACCATTCTTGCAAGGGGCACAGGCATGACATCACGGGGATTGTGGCGTGACATCAT
GGGTGTGGCTCATGACATCGTGTAGGTGGGGCATGACATCATGGGAGTGGGGCATATCCTCATGGGGATG
GGGTCATGATATCATGAAGCTTCATGGAAAATAGTTGAAACTAGAAAAAAAAACAAAAACAAAAACAAAA
ACAAAAAAAACAAAACAACAACAACAACAAAAAAAAAAACAGCCCGAGAGCGAGCTGAGACCTAGAGACA
CAAACATGGCGCGTGTTTACCTATGGATGGTATCAGGTGTGAGGCAAATCATATTCTATCTACAATCCAC
AAATGGAGAGAGGACAAAGGAAAGGAGAAGGCCGGTGAGAGGGAAAGCATCAACCTCTCTGAAAGGAAAA
CTGTAACAGATTCTGTGATTGAAGTTCGGACGACTGAGACAGGAGCTGAAGGTTGGTGGGGAAGATGGAG
GAATAGCGCTGTGCAGAGAGAACCGGCCAGAATTAGGGGACATATGGGTTAATGCAGAAACTCAATGGAT
GCACTTGTTAGTTCATGGCGTCTAGAGAACAACTTCCCGAGTATTTAATCTGATAGAGAACGCAGAATCC
GAACCTTCAATCTTTTGAAATCAAGCAAGTGGAACCTCAGGTTTTGGGATGGGGCACATTCAGTGGAGTC
GGTTTCTGAGGAGGTCAAATGGAGATCCCTGAATAACAGACCGATGCTGTGACAGAGATTATAAAAGCTC
AAGCAAATGAGCCCTTCTGGTACCTTAAGCCTCCATCGATGTAAATCCACCCGAAAACCCCTTCCCGCTC
TTCAAGGTTTGTGTAGCCCTTGTTCAACCTGAGTAAAATATATGCACACAGCGCGTCCCTGAATACCTTC
TAACAGAGTTGTGACACTGAATACCTTGGAGCAACCCCCAACTCACTTGCAGGCAGACCAAGATTCTGTT
GACCGAATAGTTCCAGAGGCCACTTCATCCTTTTGCACCTGGACACTCTAAGAAGCATACATCAGAGATG
TGTGTGTGTGTGTGTGTGTGTGTGCGTGTGTGTGTGTGTGTGTGTATTTGTCTGTGTGTGTCTGTGTATC
TGTGTGTCTGTCTGTGTATCTATGTGTCTGTCTGTGTGTCTGTGTGTGTGTATTTTTATGTGTGTGAGTG
TTTGTGTGTGTTTGCATCTGTGTGTGTCTATCTCTGTGTATGTGTGTGTAGGTGTGTTTATGTGTCTGTA
TGTGTGTTCCTGTGTTGTGTCCCTGTGTGTGTATTTTTATGCGTGTGAGTGTTTGTATGTGTGTATGTCT
CTGTGTGTGTATGTGTGTTTATGTGTGTTTATGTGTGTGTATGTGTGTGTGTATCTGTCTGTTTGTCTGT
CTGTGTCTCTCTTTGTGTGTCTGTGTGTATGTGTGTGTATCTGTGTGTCTGTGTGTGTGTGGATATGTGT
GTTTATGTGTGTGTGTGTGTGTATGTGTGTGTGTGTGTGTGTGTGTGTGTGTGTTAGTCATGCACAAGCT
AACCATCCTCACACAGACTGTCTGGTTTGCTTTTCTTTTTGGAAAGTTGGCAAATCTTTCTCCTGTCCTA
AGAAAAGACCATCCTGATTTTCAAATCTCTCTGTGAAGTCATGACAGGTTGAGTGATTTTCAAGTATGAG
GAGTCTGTCCTAGTGAAAATAGCTTTCATGGGTAAAACAACCCTTGAAAAACATGTCTCAATATTTACTT
TACTTAGTCTGTGATCCCTTGAGGGAATTATTCTATTATTATTATTATTATTATTATTATTATTATTATT
ATTATTATTATTATTAAAATAATCATCATTATATTATTATTATTATTATTATTATTATTATCATTATTAT
TATTATTATTATTATTATTATTACTATTCCAGGATTATTACATTATTTTATTGTCTGTGCTGTTACCAGT
GTGCTAATGTTCACTGATGGCAGGAAGATTATTTTCCATGTGTGTCCCATTCGACGGCCATGTTTTAGTT
CTTGAAACTGAAAGTTTCATTTACATGTTCCCAAGAGCAAATACATGCAAGTACAGAAAGTTCCTTGGTC
TTCTACATGAGAGTGACACCCTCACATAGTCTTCTGATCTATTTGAGGAACAGAATTTAGATAGGCAATG
AGAAGGTTGGTGACCAAAGACCCAAGTTATGGAGAAATAAGACAGTTTTCACAATATTACAGGTTTTGGG
GGTTGGTAGACATTACATAACCATCTTTTCATTCATAGCAGGAAGAGTCAAAATTATTAAAATATTGTAG
GCAGAAAATTTTAACAACATATTAATGCTGGCTAATTTAAATTCCTGTATTTTTTTCTCTGGAACATTAT
ATATTCTCTTTCAGGTTCTTCTTGAAATTATTTGAAGATGTGAAAACCGGTATGTGTTTATCTGTACACA
TTCATAGAGCATGGCCGTCACTCTAGTGAAGGACAGACTGCACGACTGTCAAGAGACAGACTGACTTTCT
TGCCAAAGGAATAAATCTTCATGTTCACGGAGGCAGTTTCGATCTTAGGTGCAGATGTTTAAAATCCCCT
GAATGCTTCCTACAGCTACCGTTTCCAATATGTGGTTATAACCTCGGATGTGGTTTGTTCTTTGAATTTT
TTTTTAAAAACTACAAGAAAGTTTCGATTGATATACTATTTGGAGATGTTGTCTTTTATCTTTTCTATCG
ATGTACTCTGGGTTGTAGACCGTTAGGCATTTTATGATCTATCTCTCACAGCAGGGGCTGCCGATGAGTT
GAGTCTTCATCAGGAATAAAGGAAAGAAGACAGGTAAGGTAATAGAGAACTCCCTGATGTATTTATCCCC
TGTGAATCTGAGATGGCTGTTGTCATCAACCCGTATATATAAACTTTAACTTTACAACAAAGTACACTCA
CATGAGTTTAAACCTTTGTACTTTTCATTGTGTAAATATTTGCAATAAAGAGAGTTTTCAAAGTAATAAA
GTTGTGTGATGTGTGTAACACTTTTAATAGATTCTCTTGTATAACTTAAAAGAATATATAAATGGTTTTC
CTTCATGTTGAATATAATGTAGACAGTGTCTCTTCTAACAATATATGTTGTAATTTTGGCCTCTATAAAA
TTAAATATGTTCATGTCTTGCCTAAACTTCCACCACTAGTACTTATGGAATACTTCCTATACTTGCTTAG
TGTTTTTTCCTAAATATTGACTTTAAAATGCATTCAGCAGAATAGATATTGAGGCGGATGGAGGGAGGGA
GGAAACTGAATAGAAGGGGAGGTAGAGAAGGGAGTATGTTGGAGGAATTAAGTATAGTGAGTTTGGAAGA
ATTAGGTATAGTGATTCCAGGGAAAAGGGAATGGAAATCACAAGTGTGGGGTGCACATCTCTAGAAATTG
CCAGAGAATGGTAAAAGGCAAATCCCCAGGGTGTCTATTGGGGTGACTCTAGCAATAGAGATACAGAACC
TTAATTTGCCATTTCTGTAGCCAGGCATGACTCCCAATGATGTGACACGGAAGAAAACACACCCACAAAA
CGTTCAAACCAAAATGAACACAGCCTACAAGATCTTCTGAGACAAATATAGATACAACAGACATGGAAGG
AACGTCCAACTAATGGTTAGCATAGATTGAGAACTACCTCGTGGTCAAGCACCGATCCCTGACACTATTA
AAGATACTCTATCGTGATTGTAGACAGATTCCTAGCATAACTGTCCTTTGAGTGACTCCACCCAACAGCT
GAGAGAAACAAGTGTAAAGATTCATGACCAAACACTAGCTGGAGCTTGGGAAATCTTAAAAAAAAAACAA
AGAAAAACAGGTGAAGAATTGAGGCCCAGATGATATGAGGGACTCCATAGGAAGAACAATAGAGTCAACT
CACAGTGATTCTTGTGAACTGCCAAAGACTGAACTACCAATCAGAGAGTGAAAGTGGACAGAACCTGAGC
CCCCAGGACATAGGTAGCAAATGTGTAGCTTTGTCTTTTTACAGGTGCCATCGAAAATGAGTGTTGCCAT
CCCATGAAGACGGAGCACCGATTTTTGGATGTAAAGTGAGTAAGTAAATAAATGAATTTTAAAGAAACAG
ATATCCCATCAACAGACAATATGTTTTGGGAAATTCCAATTCTAGTTGTTAGGTATCCACATGAAGACAA
AGACTGTGGAGTGCCTATGTCCTTAGAGGCCATAATCCTTTTCATTCTATTCTTCCATCAGAATCCCCAA
GCTCCAACTGTGGTTTGACTAATGGGTTTTTGCATCTGACTGAGTGAGCAGATTTGTGGAGTCTCTGAGA
CTAGACTCCTGTCTGCAAGCATAGCAGAGTGTCATTAATAGTGTCAAGGATCGGTGCTGATCCATGGGGG
ACTTCTCAATCTGTACTAACCATTGGATGACCATTCCTCACTCTCTGCTCTATGCACGGACCCTGCATTT
CCTGTGGTCAGAATACATTTTGGGTCAAAAGTTAGTGTCTCTATCACTCCATTTTGGTTGCTCTCTGGCT
ACAGGAGGAGGGCTCTTCAGGTGGATATCACTGAGGCTGTGAGTCTCAAGTAAGGAAAAACCCATTGATT
CATGGGCAACATTCTTACCCCAGGTCTAGGCCTCTTTCTGTATATGAACTCAACCTCCCCACCCCTATCC
ATCTAGACTGATGTGTCTGGACTCAGTGGCAGAGGATGTGACTAGCATCACAGAGACTGGACATGCATCA
TGAAAGAATAACCCTGTGGGGTCTGAAACTCCTTAGAGGAGAAAGGGCTGGGAGATAGATTGTGAGAAGT
GTGAACTAGAGGGGGCCAGAGTGCAGTATGTAAAGTGCATAAATAAACAAATAACTATATAAATAACTAG
GTCTACTTGAAGGAAGGATGCAGTTGTGTGTGTGTGTGTGTGAATGTGTTGTCTGTGTGAGAATATATAT
ATATATATATATATATATATATATATATATATATATATATATATATATGAAGGTAAGAAGCAATTCTGTG
AATTTAATATTAAATTATCACATTTGAGACAACAGTGGTCTATGCAGAAGACAGGCAGCTTAGGCACTAT
ATTTACAAAAAAAATGGCGTTTGCTGAATATGAAGAAATGATTCGGTGATTAATAGCACTATCTGTACTT
GCAGAGGACCCAGGGCCAATCCCCAGCTCCCATGTTACAGCTTACAGGTGGCTGTAATTTCAGCATCACG
GAATCTCACATGCTCTTCAACCTCCTGGGCAGAAGGCATGCATATGTCTCACATGTAGACAAGCAGGTAA
TACACTTACATAAGTACAACAAAAAGTACTAAGCTGTTCCTTGTTAAAATCATTTGATTTACGTGAATAT
TCAAAGTGATAATCACAGTCAAATAAAAATTGTATTGATCCATAATAATCAAAGCCAGAAAAAGTTAGCA
ATCACCTGAGTCACTTTAAATCTATTTATTTAAAAAATTGTAATAAAAATTTGCAGTAATAAAATTTAAA
TTTTATTAATATACATATAATATACCTTAGTATACTCATACATAGCTGAAAAATTATACTTTCCACATAT
TTGTTTAACTTTTATAAAGGTTGCAGTTTGTGGTTAGTTTTTGTTGGATATTGTAGGTGTTTATTTTCAA
GTATTAGCTCATAGAGTCTCTAAACTCATGCAGAATATATTACAGGAACTGAGGTCCTCTTCTGTTGAAT
CCAGGAATGCTGCTATCTGTTTTTCTTGTTGTCTGATCATTTTTCTCTATGTATATATGAACAAGGATAT
TCATGTTCTGGATTTCTTCCAGTTTTGTCAAGCTGATACCTGATAGCTGATAGCTGATAACTGGAGAATA
TATAATTTTTGAAGATCATTTTAGGAACTATTTCTGATATCTGCAATATCAATGTTGTAGACTTTCTAAT
ACATGTTCAAATGAATGGCTATTCAGGGAGTAAACATGCCTTAGTTACTGTTGTTTTGTCTTTTTAAAAG
AAGAAATGTGAAAGGGATGGGGGTTGAGGTAAGGGACTCTGAGGGGGAAAATAGGAAGGAGGGCAGCATT
TGAGACATAAAGAAATTAATAAAATGAATAAATACAAAAAATAAGCAGAAGTCAAAATATACAGAAAAAT
ATCAGATTTAATTGATAGGAAACAATACTCTTTTTTATCGTACCCCACTCCTGAATTTTATATTACATAA
TCCATCTAATAACTAATTCTCAAAAATTAGATAATTGAAAAAAAACATATTACAAGTACCACAGTAGGTT
GACCAAATCATAAAAGCAATGTTTGTACTACTGTACACTTTCTATATTCTATGCCCATATCCAATCCAGA
AATCCATTGACATTCAATTATTACATACTGTACGTTATTCTATTCTGTGATAATTCATTACTATTTTTAT
CTTCTATGACCAGACCTTTGAAGAGAAATAATTACTTTGGTAGAATGTCTCTGATTTTGGATTTGCCTAG
CGTTTTTTTCTTTTTTAGGTTGAGATTGTATGTACTTGATGCAGATACCAAAAATTGTTTCCTGCTTTTT
TTGTCTCAGTTCAGCACTAGGTGGACACCTGGCATCTTAATATCGCCCCATTAGGGAGCAATGAAATTAT
TTTAAATTATTTTCCTTTGATAGTTAAAAAATATTTTAATGTATTTTTCTATTGGATTTCCTTTTAAAGT
AATAGAAGTTTTAGAAGAATTACTTAAATACTATGAAAAGACTGTGTGTCTCTTCAAAATTTTAGGCTTT
GTTTTCAGTTTCTCGGTCATTTTTTTTCCAAAACTTAGGCCTTAATGGTCCTTCCTACCTCTAAGTAGAC
TCAAAACAAGACTTCTGAGGAAAATATAATCAATGTCTTAATGTTTGGGTGACTCATGACTCAAACAATA
CTCTAGTTTTAGTATCACTGTAATTTATATTTTAAAATCTTCCATATTGTCAGCACACCAAAATGGAATT
CTATTTTTCTTTCATTATACACATAAAGACCCAAGATTCTAATTTTATTTTATTGGGGAATAACAACCAG
AATCTAATTTTCTAACACTAGCTGACCTTTTATATTAGTCTTCTGTCACTTGTAAACTCACTTATTTTCC
TTTATAATGTGTTCATGCATGCAGATGTGTTTGTGTGTGTGTGTGTGTGTGTGTGTGTGTTTGTGTGTTT
GTGTTTATCTGAAACTATGATGTTGATTTTGAGAATCACCTGGCTGAAATTCTTTTCCAACACCCTGTTA
GAAATCATAAAAGGGAAGAATGATTACTCCTGTTCCAAAATCATAGGCGCTGGGTGCCCAAATCTGACAT
GTGGACTGACCAAATGGTACACAAAGCAGAGTCTAACAATTCACTTCCCTGAGAACTACTTAGGAGTTCC
AGTCCAGTGAAATGAATTTACATGTACTGAGGAATATGGAATTGTAGCAAAATGAGCTGAGATCACTTGG
AAGTATTTCTTGGAAGATCTCCAAATAGCTAAGAAAGGATACAGAGAACTTTCAAGGACCCTGAGACATT
AGCATGTGGTTTAAACTCTGCCCAGATCAAAATATTTAAGTACTGGACTAATCTACTAAACTTATTTAAT
AGTAATCGTACGTTACCACTGTTTACAATTAAGAATGGTGGTGAATGTAGAGAACACTCTAAAACAAAGT
TATGTTTCTAAAAGTTTGTTTCAAGACAGCCAGAAAGAGCACAGTGGTTTTGTTTTCTTTCTTTCACAGA
CTATGCACCTTTTTGAAAAAGCACTTTGTGATCCTCAATTACCTATTTGTTATCACAACTTTCTTCAGAC
CCAGAGTTTTTCTCAATGCAGCCTTGACTTCTTGTTTATTTAGGCTTTAGATGATGGTGTTCAGCATGAA
TGTCACTGCTGTATAGACCAAGAGATTATCAACTCCTGATGGGTGATTAGATTTGGGCCTCAAGTAGTTT
TGTCCCAAACCTACAGGGCATCCCATTCTCCATGAAATAATTGCCAAATGGACACACAGATCACGACTCA
TTTGGGTTGCATAGTGAAGCTGGGCCATACGCTGGGCAAAGGCATGGGTGCCAATATGCATCACTCAGTT
ATACCAAAAAGTGTGAAGAAAAACATCTGTGTGGTACATCCCTCCTGAGAGAGTCGTAAGTACAAGGCTC
TCCACACCTTAGGTGTGACAAAGCCCATGTAACCAATTTCCAGGATACATAAGTTCACCAGAAAGAAGTA
CATGGGGGTGTGTAGAGATGGACTGGTGAAGATAGCTAAGGCAATGAGAGAAGAATGTGGGTGAACAGAA
GGAAGCATTCTCCAGGGACCTCAGAGAACTTGGCATTTGCAAAGCATTTGACAGTCAAGCCCTTCTCCTG
CCACAAAGAGCAATTGACATAATTGACACTCATCTCCAGAAACACAGAACAGTAAGCAATTTTTAGGATT
ATTGTAGATGAGAGATATTAATTTTTTAGTATTTTAAAGCCTCAGTTACTTCAGAGTCAAAGTCAGTCTG
CAGTTACAAAAATCAAAGCTTAGAAAAGATTTTTTTCTCACATAATTTCATATCTTATACTTTCTCTCTT
AACACCAGGGAATTTTTCAAAGTGTGCTAAGCATTGAGCCAAGTGTCCAAATATTTACAAAAGAATTTGG
AAACATGTAGTCCTGGACTAATGATGCTCAGGCGGAAGATTTACCTTCGGTTTAAGTTCAGTTTCACAGG
CTGTATAAGCTATCATTCAAATGAAGGAAAAGAAAACCTTGAGTGTATCTCGATTTTTACACATTCTTAT
CATTAACTAGTTATCAATGTTATACAGAAAAACTGATCCACCCACTCATCTCTATGCTTTCCTGATGCCA
CAGGTATAGTCTCTCCAACCACCCTGTGTGTGTGTGTGTGTGTGTGTGTGTGTGTGTGTGTGTGTGTGTG
TTTGTGTGTGTGTGTGTGTGTGTTGGGCCCAGATTTTTCTCTGTTTGCCATTATGAATATTCAAACCCAC
ACAATAAAGTTATCATTTCCTCAAGACTCATCATTTTTGAAGATGAATTAAAATCAAATAATCATTGGAT
ATATAAATAATTACTGGTTTACATACATAAATTTAAAGGCAGAGAACATCTAGATGTCTGCACAATAATG
ATGTGGACAGAAACAAATCTTAAGAAGTGTAAAATGAGCCATGAAAGAGAAGAAGGATCAACCAAACAAC
ACCATAATTCTTCATGATGCATCGTTCAATATGGCAGCTGTTATCTGTAACTTAATAGTTCCAGTCTCTC
TTTTTTTTTTTTTGGTTCTTTTTTTTTGGAGCTGGGAACCGAACCCAGGGCCTTGTGCTTCCTAGGCAAG
CGCTCTACCACTGAGCTAAATCCCCAACCCCTCCAGTCTCTTTATAGAACATGTTTTCTTAGAGAGAGTA
TGATTGCGTAGGCTTTAAATTACTGTTTTCTTAATATTGTTCATGATATTCTAACAATCAGACTATTGAT
TTAAATTTAAAAAAAGAGAAAAAAGAGGTGGTGTCTTGATATGTATTCCAGGCTAACCTGAAATTCCTAG
TTCCTCTCCCTCGGTCTCTTAAATGTGGGTATTGTAAGAGCAAGACATGGTGCCTTGCTTGATAGAAATT
TCTTCCTATTCTTTCATCTCAGCATCTTAAAATTCTACCAAATTGCCTGTATTTCTGTACACATAGTATC
TATGCAGTTCATTCCTCTTTGCTCACTTTTGCATCAGGCAGCTGCTGTATTCTTGCTTGGTTACTTACAT
GGAAAACTGTTCAGTTCCAGCACAGCCTTGTCTGTTTTCAGATAACATCCTTCTCTTCTGTCTACAGTTA
AACTCTGTATTTCACACTGTAACTGATAAAGTAGTTGTTAGCACTGTGGTGGTGACTACATTTCACCTTG
TTCAAATTGTAGCCTTATATGGATATTGAATATGGTCTGCAAAGTTCTTATCATTATTTTTACAATACTT
ACCAATCCGTGAGCTCTCATGTAATGAGAATTTCCAGTGTTTAGCTTATTTTGGCTCCTTAGAGATTCTG
TCGGTCCCATCCCATTATATCTTCTGAAATTCAATCTCATGTCTCTCAAGCATTGAAGATGTGTCAAACT
CATTTTTCTCCCAGTTGATATCTTTTCATTTCAAATGACATAACCTTACCTGTTTTTTTGGGGTGTGTAT
GTCTTTGCTGAAGTTTGGCTTTTCTTGCCAAAAAATACTTTCTCCTTACAAGGGTAGAATAGGAGATACC
ACCTGCCTATTAGCTTCTCTCTCTATTCACTTGATATAATGGGATTTCAGAGATTTGTGAGTAGATCAGT
CACATGGTTGATCCACAAATCAAACGTGAGTTTCAGTATATCCAAATTATATATACACATGTTACCTATG
TTTACAAATACCATATAAGACACACACACACACACACACACATACACATGCACATGCACTCACATGTATG
CCACATACACATGTGTGCCTATATATTCATGCAAAACACAGACACAGAGAAACAAAATAGAGAAAGAGCA
CATGGAAATTGTACATGAATTAAAATGTTAGTATAAACAAAAATGAAGGGTAACAGTATTTGTTTACATC
CCATTTCACCATTAGATCACTTAAAGAAGCGACTAAGAAAAAATATATTCCCCATTGGACTGCTTCTATG
TGAAATAAGTTAATTTCCCAAATCACTTAAGTTGATCTGGAGTTGAATGCTTGTGAGCTACATGAGTCAA
GAGCATGTGTGCATGTCTACCAACACACATTTCAGATTTAACTTTGTGTACACTCTGTTTTGGGGAACTT
CTCATCATCATACATAATTTTCATTTCTATTCAATAATTCATCACTAGATTAATTTTCTATTGGGGATAA
TGAAAAAGATAGCTCCCCAAACATCAACAACAAAAGAGCAAAACAATACGTACTTTCTCATGGGGGCAGG
AGACATAATCACGTATACTAGCTTATTAGATCTATTACATTAGATCTGCACCCATTCATGCAAAGTTATA
AAAATCTAAGTGTAGAGAACATGAGACAGACTTAAAGCTCTGACAATTATTAAGCAGTAGGTTTGTTGTA
CATAGTTGACCTCTCAGTGGACTTTGCTCTTGTAGAAAAATTACTGGAATGCAGAGGATTCTATTGTGAT
GGATTTCACACATATTTTGATGTATTGTAAATATGTCTCAATTTTCAATTAAAACAAACAAATTAACAAA
AACAAATAAACAACCTTCCTACAGCTAACACAGAAAATGAATACTTTTATAATTTGAAATATTTTTAAAG
AAACTTCCTTTTCTTTTTTTCTGTGTGTATAATAGGGCAACATATTTATTGTTCAGAGGCATAAAGTACA
GACTACTGAGAAGCTAAGATGAAATAGTTATAAACCTGTCACATTATCAAAATATTCCATTTGCATAGCA
GCATGGAAAGGTCGGTATACATTGTGACCCATTTTTTTCAATTATTTTTATTTATTTAATACTTAATAAT
AATTCTTTGGTTTCCGGGCAAACATCCCCCTCCCCCCTCCCCTTCCTTATGGGTGTTCCCCTACCAACCC
TCCCCCCATTGCCACACTCCCCCAAACAGTCTAGTTCACAGCGGGTTCAGTCTTAGCAGGACCCAGGGCT
TCCCCTTCCACTGGTGCTCTTACTAGGATATTCATTGCTACCTATGGGGTCAGAGTCCAGGGTAAGTCCA
TGTATAGTCTTTAGGTAGTGGCTTAGTCCCTGGAAGCTCTGGTTGCTTGACATTGTTGTACTTTTGGGGT
CTTGAGCCCCTTCAAGCTCTTCCAGTTCTTTCTCTGATTCCTTCAACGGGGGTCCTATTCTCAGTTCAGG
GGTTTGCTGCAGGCATTCACCTGTATTTGCTGTATTCTGGCTGTGTCTCTCAGGAGCGATGTACATCAGG
CTCCTGTCGGTCTGCACTTCTTTGCTTCATCCATCTTGTCTAATTGGGTGTCTGTATATGTATGGGACAC
ATGTGGGGCAGGCTCTGAATGGGAGTTCCTTCAGTCTCTGTTTTAATCTTTGCCTCTCCCTTCCCTGCCA
ATGGTATTCTTGTTCCCCTTTTAGAGGAGTGAAGCATTCACATTTTGATCATCTGTCTTGAGTTTCATTT
GTTCTAGGCATCTAGGGTAATTCAAGCATTTGGGCTAATAGCCACTTATCAGTGACTGCATACCATGTAT
GTCTTTCTGTGATTGGGTTAGCTCACTCAGGATGATATTTTCCAGTTCCAACCATTTGCCTACGAATTTC
ATAAAGCCGTTGTTTTTGATAGCTGAGTAATATTCCATTGTGTAGATGTACCACATTTTCTGTATCCATT
CCTCTGTTGAAGGGCATCTGGGTTCTTTCCAGCTTCTGGCTATTATAAATAAGGCTGCGATGAACATAGT
AGAGCACATGTCTTTTTTATATATTGGGGCATCTTTTGGGTATATGCCGGAGAGAGGTATAGCTGGATCC
TCAGGCAGTTCAATGTCCAATTTTCTGAGGAACCTCCAGGTTGATTTCCAGAATGGTTGTACCAGTCTGC
AATCCCACCAACAATGGAGGAGTGTTCCTCTTTCTCTGCATCCTCGCCAGCATCTGCTGTCACCTGAGTT
TTTGATCTTAGCTATTCTCACTGGTGTGAGGTGAAATCTCAGGGTTGTTTTGATTTGCATTTCCCTTATG
ACTAAAGATGTTGAACATTTCTTTACGTGTTTCTCAGCCATTCGGCATTCCTCAGCTGTGAATTCTTTGT
TTAGCTCTGAACCCCATTTTTTAATAGGGTTATTTGTCTCCTTGTGGTCTAACTTCTTGAGTTCTTTGTA
TATTTTGGATATAAGGCCTCTATCTGTTGTAGGATTGGTAAAGATCTTTTCCCAATCTGTTGGTTGCCGA
TTTGTCCTAACCACAGTGTCCTTTGCCTTACAGAAGCTTTGCCGTTTTATGAGATCCCATTTGTCCATTC
TTGATCTTAGAGCATAAGCCATTGGTGTTTTGTTCAGGAAATTTTTTCCGGTGCCCATGTGTTCCAGATG
CTTCCCTAGTTTTTCTTCTATTAGTTTTAGCGTATCAGGTTTGATGTGGAGTTCGTTGATCCACTTGGAC
TTAAGCTTTCTACAGGGTGATAAACATGGATCAATCTGCATACTTCTACATGTTGACCTCCAGTTGAACC
AGCACCATTTGCTGAAAATGCGATCTTTTTTCCATTGGATGGTTTTGGCTCCTTTGTAAAAAATCAAGTG
ACCATAGGTTTGTGGGTTTATTTCTGGGTCTTCAATTCTATTCCATTGGTCTATCTTTCTGTCTCTGTAC
CAATACCATGCAGTTTTTAATCACTATTGCTCTGTAATACTGCTTGACTTCAGGGATAGTGATTCCCCCT
GAACTTCTTTTATTGTTGAGGATAGTTTTAGCTATGCTGTGTTTTTTGTTATTCCAGATGAATTTGCAAA
TTGTTTTGTCTAACTCTTTGAGGAATTGGATTGGTATTTTGATCGGGATTGCATTGAATCTGTAGATCGC
TTTTGGCAAAATGGCCATTTTTACTATATTAATCCTGCCAATCCATGAGCATGGGAGATCTTTCCATCTT
CTGAGGTTTTCTTCAATTTCTTTCTTCAGTGTCTTGAAGTTCTTATCATACAGATCTTTTACTTGCTTGG
TTAAAGTCACACCGAGGTACTTTATATTATTTAGGTCTATTATGAAGGGTGTCGTTTCCCTAATTTCTTT
CTCGGCTTGTTTCTCTTTTGTGTAGAGGAAGGCAACTGATTTATTTGAGTTAATTTTATACCCAGCCACT
TTGCTGAAGTTGTTTATCAGCTTTAGTAGTTCTCTGGTGGAACTTTTGGGATCACTTAAATAAACTATCA
TATCATTTGCAGATAGTGATATTTTGACTTCTTCTTTTCTGATCTGTATCCCGTTGACCTCCTTTTGTTG
TCTGATTGCTCTGGCTAGAACTTCAAGAACTATATTGAATAAGTAGGGAGAGAGGGGGCAGCCTTTTCTA
GTCCCTGATTTTAGTGGGATTGCTTCAAGTTTCTCTCCATTTAGTTTAATATTAGCAACTGGTTTGCTGT
ATATGGCTTTTACTATGTTTAGGTATGGGCCTTGAATTCCTATTCTTTCCAGTACTTTTATCATGAAGTG
GTGTTGAATTTTGTCAAATGCTTTCTCAGCATCTAATGAAATGATCATGTGGTTTTGTTCTTTCAATTTG
TTTATATAATGGATCACGTTGATGGTTATCTGTATATTAAACCATCCCTGCATGCCTGGGATGAAGCCTA
CTTGATCATGGTGGATGATTGTTTTGATGTGCTCTTGGATTCGGTTTGCCAGAATTTTATTGAGTATTTT
AGCACTGATATTCATAAGGGAAATTAGTCTGAAGTTCTCTTTCTTTGTTGGGTCTTTGTGTGGTTTCGGT
ATAAGAGTAATTGTGGCTTCATAGAAGGAATTCGGGAGTGATCCATCTGTTTCAATTTTGTGGATTAGTT
TGGATAATATTGGTATGAGGTCTTCTATGAAGGTTTGATAGAATTCTGCACTAAAATCGTCTGGACCTGG
ACACTTTTTGGTTGGGAGACCTTTAATGACTGCTTCTATTTCCTTTGGAGTTATGGGGTTGTTTAACTGG
TTTATCTGTTCCTGATTTAAATTCGGTACCTGGTATTTGTCTAGGAAATTGTCCATTTCCTGTAGATTTT
CTAGTTTTGTTGAATATAGGCTTTTATAGTAAGATATGATGATATTTTTTTAATTTTTCTCTGAATCTGT
AGGTATGTCTCCCTTTTTATTTCTAATTGTGTTAATTTGGACACACTCTATGGGTCCTCTCATTAGTCTG
GCTAAGGGTTTATCTATCTTGTTGATTTTCTCAAAGAACCACCTTTTGGTTCTGTTGATTCTTTCTATGG
TCTTTTTTGTTTCTACTTGGTTGATTTCAGCTGTGAGTTTGATTATTTCCTGCCTTCTACTCCTCCTGGG
TGTATTTGCTTCTTTTTGCTATAGAGCTTTTAGGTGTGCTGTCAAGCTGCTGACATATGCTCTTTCCTGT
TTCTTTCTGCAGGCTCACAGCGCTATGAGTTTTCCTCTTAGCATAGCTTTCATTGTGTCCCAAAAGTTTG
GGTATGTTGTACCTTCATTTTCATTAAATTCCAAAACGTTTTTAATTTCTTTCTATATTTCTTCCTTGGC
TACGTTATCATTGAGTAGAGCATTGTTCAATTTCCACGTATATGTGGGCATTCTTCCCTTATTGTTATTG
AAGACCAGTTTTAGGCTGTGGTGGTCTGATAGCACGCATGGGATTATTTCTATCTTTCTGTACCAGTTGA
GGCCCGTTTTTTGACCAACTATATGGTCAATTTTGGAGAAAGTACAATGAGGAGCTGAGAAGAAGGTATA
TCCTTTTGCTTTAGAATAGAATGTTCTATAAATATCCGTTAAGTCCATTAGGCTCATGACTTCTCTTAGT
CTGTCTACATCTCTGTTAAATTTCTGTTTCCAAAATCTGTCCATTGATGAGAGTGGGGTGTTGAAATCTC
CCACTATTACTGTGTGAGCTGCAATGTGTGTTTTGAGCTTTAGTAAGGTTTCTTTTACGTATGTAGGTGC
CCTTGTATTTGAGGCATAGATATTTAGGATTGAGAGTTCATCTGTTGGATTTTTCCTTTGATGAATATGA
ACTGTCCTTCCTTATCTTTTTTGATGACTTTTTATTGAAAATTGATTTTATTTGATATTAGAATGGCTAC
TCCAGCTTGCTTCTTCTGACCATTTGCTTGGAAAGTTGTTTTCCAGCCTTTCACTCTGAGGTAGTGTCTG
TCTTTGTCTCTGAGGTGTGTTTCCTGTATGCAGCAGAATGCAGGGTCCTAGTTGCATATCCAGTTTGTTA
ATCAATTTCTTTTTATTGGGGAGTTGAGGCCATTGATGTTGAGAGATATTAAGGAATAGTGATTATTGCT
TCCTCTTATATTCATATTTGGATATGAGGTTATGTTTGTGTGCTTTCATTCTCTTTGTTTTGTTGCCAAG
ACGATTAGTTTCTTGCTTCTTCTAGGGTATAGCTTGCCTCCTTATGTTGGGCTTTACCATTTATTATCCT
TTGTAGTGCTGGATTTGTGGAAAGATATTGTGTAAATTTGGTTTTGTCATGGAATATCTTGGTTTCTCCA
TCAATGTTAATTGAGAGTTTTGCAGGATACAGTAACCTGGGCTGGCACTTGTGTTCTCTTAGGGTCTGTA
TGACATCTGTCCAGGATCTTCTGGCTTTCATAGTTTCTGGCGAAAAGTCTGGTGTGATTCGGATAGGTCT
GCCTTTATATGTTACTTGACCTTTTTCCCTTACTGCTTTTAATATTCTTTCTTTATTTTGTGTGTTTGGT
GTTTTGACTATTATGTGACGGGAGGTGTTTCTTTTCTGGTCCAATCTATTTGGAGTCCCTAGGCTTCTTG
TATGCCTTTGGGTATATCTTTTTTAAGTTAGGGAAGTTTTCTTCTATGATTTTGTTAAAGATATTAACTG
GTCCTTTGAGCTGTGAGTCTTCACTCTCTTCTATACCTATTATCCTTAGGTTTGATCTTCTCATTGAGTC
CTGGATTTCCTGTATGTTTTGGACCAGTAGCTTTTTCCGCTTTACATTATCTTTGACAGTTGAGTCAATG
ATTTATATGGAATCTTCTGCTCCTGAGATTCTCTCTTCCATCTCTTGTATTCTGTTGGTGAAGCTTGTAT
CTACAGCTGCTTGTCTCCTCTTTTGTTTTTCTATATCCAGGGTTGTTTCTATGTGTTCTTTCTTGATTTC
TTCTATTTCCATTTGTAATTCCTTCAATTGTTTGATTGTGTTTTCCTGGAATTCTTTCAGGGATTTTTGT
GTCTCCTCTCTAAGGTTTTCTACTTGTTTATTTATGTTTTCCTGGAATTCTTTCAGACATTTTTGTGATT
CCTCTCTGTAGGCTTCTACTTGCTCTCTAAGGGAGTTCTTCACGTCTTTCTTGAAGTCCTCCAGCATCAT
TATCAAATATGATTTTGAAACTAGTTTTTGCTTTTCTGGTGTGTTTGGATATTCCATTTTTAGTTTGGTG
GGAGAATTGGGCTCCGATGATGCCATGTAGTCTTCGTTTCTGTTGCTTGGGTTCCTGCGCTTGCCTCTCG
CCATCAGATTATCTCTAGTGTTACTTTGTTCTGCTATTTCTGACAGTGGCTAGACTGTCCTATAAGCCTG
TGCATCAGGAGTGCTGTAGACCTGTTTTCCTGTTTCCTTTCAGCTAGTTATGGGGACAGAGTGTTCTGCT
TTCGGGCGTGTAGTTTTTCCTCTCTACACGTCTTCAGCTGTTCCTGTGGGCCTGTGTCTTGAGTTCACCA
GCAGGTGACTTGCAGGGGAAAAGTTGGTCCTACATGAGGTTCCGAGGCTCAAGTGTGCTCGTGGGGTACT
GCCTAAGTCCTCTCTGCGGCGGCAGCAACCGAGAAGATCTGCGCCGCTCTTTCTGGGAGCCTCCGTGCAC
CAGGGTTACAGATGGTGTTTGGTATTTTCCTCTGGCATCTGGATGTGCGCAGAGTGCAGTCTCTTCTGGT
TTCCCAGGCGTGTCTGCCTCTCTGTAGGTTTAGCTCTCCCTCCCACAGGATTTGGGTGCAGAGAACTGAA
ACTTCCTTTTCATATGTAGTTTCTGTATTTGTATAGGTAGCTCTCTAGCTAGAGAGTAAGGCCTTTCCTC
TGCCAGTTAAATATCCAGAAAATCACCTCAAGAACCAGAATGTTATATTTACATTTAAATTTGTGCAATA
AAAATTATTCGCAGGAAATCTTGAGGCTGCAGGACAGGTTCACACATCGGCCCACCCCAGCCCACATCCC
TGATGCAAGGAGAAATTGAACAGTGCTTCTGGACACTGGGATATAGGAACAGTCAGCTACCTATACCCAC
GGTTCTGGTCTGTACCGAGGACTGCACTGAATGGCAAAACAGTTCCCTGTATCCAAATCCCATAGGGGTG
AGATTTGGACCCTCAAGAGTGTGGATTTCCTGAAAAGTCAGAGGAGAATACCCACCTTCCCACCGTACAG
TCCCAAGAGTGTTTCCCACAGTCCAACTTTGGCCATGGAGGGCAAGGTCATACAGAAACAACCAGGGTCA
TGATCATTTGATTCCTGCCTGCAGCTAGAGCTGGACGAATGTCTCCAGGAGTGCCTACACCCATGAGAAC
AGAACACCTGTTCACAGGAAAGTCTAAAAGAAAACAGGAAAAAAGTTCTTCAACAGTGCTGACACAGAGG
ACTACAGCAGGGTCAAGTCACTCTCAGAAGCAGCATGACAAGCAAATACCAGAGACAACCCAATGAAGAG
GGTCAAGCATAGAAACCTAAGAAACAAAAACCAATACTACGTGGCATCAGCAGAGCCCAGTTTTCCCACC
AAAGAAAATACTGATATTTAAACACACCAGAAAAGCAAGATTTAGATTTAAAATCACAGTCATTGATAAT
GATGGAGGACTTTGAGAGAAACCTAAAGAATTCCCTTAGAAAAATGCAGGAAAACACAAGTGAACAAGTA
GAAGCCCTTCGAGAGGAAACACAAACATCCATGAAAGAATTACAGGAAACATGACCAAACAAGTAGACGA
CTTGAAAATAGAAATAGAAATAATAAAGAAAGCAAAAAGTTGACAAAGAAGGAGAGAGAAAAACCAAGGA
ATAGACAAGGAGCTGTAGATACAAGAATCACCAACAGAAGGCAAGAGATAGAAGAGAGAATCTCAGGGAT
AGGAGATTCCATAGAAATCATCGACACAACTGATGAAGATAATGGAAAACAAAAAGTTCCTGGCCCAAAA
CATACAGGAAATCCAGGACAAAATGAAAAGTTCAAACCTGAGGCTAATAGGTATAGAAGAAGAGATGACT
CCCAACTTAAAGGGCCAGTAAATATCTTCAACAACATTAAAAAAGAAAACTTCCCTATCCTAAAAAATTG
ATGCCCATGAACAAACAAGAAGCCCACAGAACTCCAAATAGATTGGAGCAGAAGAGAAATTCCTCCCATC
ACATAATAGTCAAAACACCAAATGTGCAAGACAAAGAAAGAATATAAAAAGCAGTAAGGGAAAAAGTCCA
AGTGATATATATATATATATATATATATATATATATATATATATATATATATATATATATGTATTCAGAT
CTATAAGAATTACACCAGACTTCTCACCAGAGACTATGAAACTGAGAATACCCTGGACAGATGTCAAATA
GACCCTAAGAGAGCACAATTCCCAGACCTGGTTACTGTATCCAGTAAAACTTTCAAGTAGTAGAGACAAA
GAAACCAAGATATTCCATGAAAAAACCAAATTTATGAAATCACTTTCAGCAAATCCAGGCCTACAAAAGA
TAATAAATGGAAAACACCAACACAAGGAGAGAAAATACATCATACCGAAAACAAGAATATAATTTCCTTG
CAATGAAATGAAAAGAGGTAATCAAACATAATTCTACCTCTAACTAGAAAAATAAATAACTCTCAACATC
AATGAACTGAATTCCCCAATGAAAAGTCACCGACTCACAGAAGGGATACATAAAGACTATCGAGCATTTT
GCTGTAGGCAGTAAACACACCTCAGAGACAAAGACGAATACTACCTAAGAGTACATGGCTGGAAAACAAA
TTTCCAAGAAAATTGCCTGAAGAAGCAAGCTGAAGTTGGATTATAATGTCAAATAAAATTGAACTTCAAA
CAAAAGTCTTTAAAAAAGTAAGGATGGACATGGCTTTCTAAGGAGGATAAGAAGGATGATGACTTCATAG
TCATCAAAGGAAAAATCCACCAAGATGAACTCTCAATCATATATATCTATACTCCAAATGAAAGGGCACC
TGCATTCATAAAAGAAACCTTACTAAATTACAAAGCATACATTGCACTTCACATGATAGATAATAGTAGG
AGATTTCAACACCCCACCCTCATCACTGGAGAGATCATGGAAATAGGAATTTGAAAGAGATGTAGAGAAA
CTAAATGAATTTATGAACCAGATTTATTTAACAGATATTTATAGAACATTCCATCCTAAAAATAAAATGA
TATACATTATTTTCAGAACCTCCTGGAACCTTCTCCAAAATTAACCATACAATCAGTCACTAAACAGGCC
TCAACATATGCAGGAAGATAGATATAATCCCATGCATTATATCAGACCACCACACACAAAGACTGGTCTT
CAATACTAATAGTAATGACAGAAAGCTCACGTATACATGGAAGTTGAACAATGCTCTACTTTATGACAAC
TTGGTCAAGGAAGAAATAAAGAAAGAAATTAAAGACACCTTAGAACTTAATGAAAATGAAGGTACAACAT
TCCCAAACATATGTGACACAATGAAAGCAGTACTAAGAGAATAACTTATAGGTCTGAATGCTTAGGAAAA
GAAACAGGAGAGAGCATATATCAGCAGCGTGACAGCACACGTAAAATCTCTAGAAGAAAAAGAAATAAGT
GAACCCAAGAGGTGTAGAAGGTAGGAAATAATCAAACTCAGAGCTGAAATGAACCAAGTAGAAACAAAAA
GGAGTTTACAAAGAATCAACAACAACAGAAGCTGTTTCTTTGAGAAAAACAACAAGATATATAAACCCTT
AGCAGACTAACCAGAGCTCACAGAGACAGTATCCAAATTAAGAAAATCAGGAATGAAAAGGGATACATAA
CAACAGAATCTGAAGAAATTCCAAAAATCAGGAGATTCCAATATAAAAGTCTATATACAAGAAAACTGGA
AAATATGGAGGAAATGGACAATTTTCTAGACAGATACCACGTAGCCACGTTAAATCGGGGTCAAATAAAC
TATCTCAACACTCCATAAATCCTAAAGAAATAGAAGCAGTTATTAAAGGTCTCCCAAACAAAACCCTGTT
CCGCATGTGTTCAGGGCAGAATTTTATTAAACCTTCATAGAAGACTTCATGCAAGTACTGTGCAAACTAG
TACACAAAACTAGCTGAAACGGAGTACTACCAAATTGCTTCTATGAAGCCAAATTACTCTTTTATCTACA
CTTCACAAAGACCCAACAAAGAAAGAGAACTTCAGACCAATTTCCTTTATAAATATTGACTCAAAAATAC
TCAATAAAATTCTTGCAAACCGAATCTAATAAACAATCATCCATCATGATCAGGGATGCAGGGATGTTTT
AATATACAAAAAACCATCAATGTTATCCAACGTGTAAACAAACTCAAAGATAAGGACACATGGTCTTTTC
ATTAGATGCTGAGAAAGCATTTGACAAAATTCAACAGAGTAGGGAGCAGCGCGAAAAACAAAGATGGCAA
TGACATCCAGTCCTGCCTTGTAGTAAATGACTTAACACACATGCGCAGGCTTGTCCCCTTGCCAGGGTGG
CTGTAGAATAATGAGGTGATCTGGCGCCCCCTGTGGCTAATAACAGTACTGCGCTTACACAGGTTTTGCA
CCTGTTGTCAGTTCGACGGGATGGTAATAAGCTAATGAGGGATTCATGCTCTGCCAATCCCTGAAGGACA
AGTAGCAAGGGTGATAGTGGGGTGATTGGTGCTCCACCAATCTCTGAAGGACAATTTGCATAGCCACAGC
CTGTTGTGTTTATAAAGCCAGCACTCTTGCTGCTCGAGGTCCCCATATCACCAAAGAGGTGGTCCTGCAA
TAAAGGCTGTTGTGAGAATCCGACTGTGTTGCGTATTCCTTGCGGTCTGATGTGGCCGTGGCAACTGGTG
GCCCATGCGGACACCTGCGGACATTCTTGTGGATTCAGAACTCTTCAGTTTCAGGATGGCAACATTGGAA
AATTCCCGGATAAGAGATGATACGTTTCTCTGGAAAAAAAAAAAAGAAAAAAGAAAATAAAGAAGATGAA
AGCCTTGGTATAGAGGCCGAAAGGTTTTTGAAGATGAAAGCCTTGGTATAGAGGTCGAAAACTTTGTGAA
GACGAAAGTCTTGGTATAGAGGCAGAAATGTTTGTGGACTGTGGCAGCTGTAAGTAATTTATCCGCAGCT
GTAAGTAATCTATCCGCAGGTGTTGCAGAAGCTTTAGATGTTCAGGGTAATATTAATAGTCAGTTGAAAA
CGGGAATTTTGCTGCTGTTTCAAAGGGTTGATTTGCTCCAGGAACAAGTGGATATTGTGATGGGTGTGAT
TCTGAGTTTTAAGGTTATATTATTACTCTGGGAAAGAGGAAAAGATTCAAGGTTTTCTGGTTTCAGACTA
AGGAACACAGTATTATGGGAGAAAGATTTTTTCTTTGTGTTTTTAAAAGGTGTGATTAGGCTCTGGAAAC
CTCACAGAGTCATACTGATCAGATTTGATAGAGGTCGAACGTCTGAAAAATTTATTCAGGAGAATAAAAC
AAAAAGATATCTCGATTCTAAACTTTTGTCTTCAGAATTGTACAGAGTGTGCCTACTTGGAATCCTGGTC
TCAAGAACTTTCAGCTGGGACCAGTCAGGACACATCAGCTACAGCAATCATTTCATTTTTTCTACCTCCT
ACCCCAGGACATCTCAACCACCATGTACAGCTTGATGGAGTTAATGTAATTGGGTTGTGAGTGGAAAAAT
TCCTATTGGAATCTGGGTCCCTTTGGTGGAACACCATCTAGTTCTTTTCCTCTGTGTCTATTGTCTGTCC
TTGGTGCACCAAGCTGTCCATGTATGTCAATTTATATCTGGGTTTTGCTTCTTGTTGCTTGAATGTTTTG
TGTTTCATGTTTAAAAGAAAAGGTTAAAATTTTAAATGCTGGTTGATTCACCCATTGATGTAGCTTTAAC
TCCTTTCAAGGAAGGAACCAATAAATAAAATTTCAATTGGCTTTTGGAGCCTGCATCAGTAGCTAGAAGC
CTAAGTCAGCTGGGAAAGCTCCCCAGGGGCTGGCTAAATGTTTATACTAGTCGATCCTAAAGAAACCAGG
AGCTTCACAGCTTCTAAGGTAATAAAACTGATGGCTGTTTCTCTTAGAAAATCTTTGTGATTATTAGACG
CAACAGGTGACAAGGTGTTTCTCTTAAAATTACTGCTAGAAAAAGTAAAAATGGTGACTGATTTAAATAT
TAAAGGTATGTGTAGCCACTTCAATTTTGTTTCTGTTTGGTTTTAAATGTATAAATATTCTCTACAAGCC
TTGGGTATGGACTATTGACTTTTAAGTTTTTGGATGTGTTAAAAAAATGTAACATTGTTAACAGAAAGTT
GACATCAAACTGGTAAATTTGGAAGGAGTCATCATAGACAACACGTGGCATGAGGCAATCTAGGGAAACA
GGTCTAAATTGGGATGATATTTTTATGGAAATCTTATCCTAGAAACCAGGCTTCTAAAAGATTTTAAGGC
AAAGTCTCTTTGTTGCAGTATTGGAGACCGCACCATCATGCGTTCATATGTAGGAATTGGCAGTCAAACC
TTGTAGTATGAAGGATATACTCGGTGTTTTGGAGACTGGATTTGGGGATGATGAGACTGATCTCGAGGAA
GAGGCTGCTCAGTGTAAGGGGGAGAGATATGATCCAGACTGGCTGCATGCTACTGCCACATGGCAACGAG
GCAGACAATTAGGCAAGAAAGCGCTTATACCAAAAGCACCTCCATATAACCCTCAATATAATTTTGGATT
TATCCCCATATTTCTCCTAATACGACCCTTTAATATTACGCTTCTGCTGTTGCACAGCTTGCTATGTTAG
GCGTTAAATCTTGTATTCAGCATTTTGGTATTTTACCCAAGAGAATTATTATAGCATTTACAACTGCTCA
GATAGAAACAATGTTTGCCTTGATAGAAGATTGGGCCATATTATTCTGTAGTTTTGAAGGAAAGAGAGTT
TGAAAATATCATTATCCTAACGATCCTTGGCTATAATTTTTTTTTTTTTTGAGTTTGGGACCGAACTCAG
GGCCTTGCACTTGCTAGGCAAGAGCTCTACCGCTGAGCTAAATCCCCAACCCCACTACAAATTTTTCATT
GAACATCCAGTGATTTTTCCAAAGGTCACTGCATCATAGCCTTTGTCTGGAGTGTTAAATATATATACAG
ATTGCTCCAAAACAGGTGATTTCGAGATCTAGGGAAGCTGTTTTGTCTTTCCACAGAATCAAGGAAATCC
AATTTGGGTATCTGAATACTTGATTCGAAGATTGCCTTCTTCTCTTCCTGAAGATGAAACTATGAGCCCT
ACTATAACTGGGAATGGTAATCCAGGTTGTTTTACTCACCTTGTGGGACTATTGCCAGATCCTGGACAGT
ACACATGCCAGTTCATAGCAATTCAATTGTTTTGCCAACCTTTTTCTCTACCTCCTGTTTGCGTGATGTT
CCCTGTATAGTGCCAAATGGAGAAATGCCCCAACGGTATGCCGCCACTAACTTCTCTGTGTCGCATACCT
TATGTTTTACTGTTAAGAACATAGTACCCTGCCCTGTGTATGGTGTGTAGAGCCACATTTCAACATTCAA
TATAATATAAGCTCTAATGTGAGCAATGTACCCATTTGGCATCTGGCCTCCTATTAGCTATTCAAAGGAT
AGATTTAGTTCAAGAACAAATTGAAGCACTGTGTCATATGACACAGCTGTCTTGTGTTTCCTCCCTTAGA
TGTTTATGCATTACTCCTTTGCAAGCTAACTTTTCTCAGCCTTCTCAACAGAGCAAAGCAATCTTGAATT
ATATGAAAGGGAACTATTCCATGAAAGCAGAGCAACTATCAAGACAATTGCTGATGTAGATTGCTGCCTT
AACAGCGCTAGGTTGGACCCTATCACAGATGAAGATTTTACCTCATGGATTATCAATGCTTTCTCCCTTT
TTTAAGCGTGGACTGGCATGTTTGCCTGGGGAGCTATTTTCCTCCTTCGATAGGGAGTATGTCTCTGGCT
TATTGGCCATTTAAAAAGACAACATTCAAGAAACAAAGTGGTTGTTTCCCAGGCTATGTTCGTCTTTGAA
AATGGTGCTTCTCCCAACATAGGGCTGGCCTCTTTAAAAGATTAAGAGTTCGCCCTAGATTATTTTTGTC
ACTGTCCATCCTTGTATCCAGCGATGGTCAACATTCCTCGAGTTCGGACCAACCTAAGACACGAGGTCTG
GTGGTGGTATGGTTACACAACGATGAGTATGGCCGAGTGATCATCAGGAGAGACCTAAGACAGGAGCAAT
AAAAAGATTGGCGTGACATCCAGATCTAGACCAGTCACTTTATTAAACAAAAAAGGGGGAGAAGTGGTGA
GCAGCATGGTAAAAGAAAGATGGTGCCGACATCCAGTCCCAAGTGGTAGTAATGACTTATCGCAGATGCA
CAAGCTTGTCCTCTTGCCAGGGCAGCCTTAGGTTAATGAGGTGATCCGGAGCCCTCCTGTGGTGAACATT
GGTACTGCGTACTGCACATGCGCGGAATTTGAACCTGGCATCAGTTGTATGGGACAGTTATGTGGTAATG
AGGGACTCATGCTCCACCAATCCATGAAGGAAAATTAGGAGGAGTGATAGTGGGGTGATTCGTGCTGCAC
CAATCCCTGAAGGACAATTAGCATAGGCACAGCCTGTTGTGTATATAAGGCGAGAGCTTTTGCTGCTCGA
GGTCCCTGTATCAGCAAAGAGATGGTCCTGCAATAAAGTCTGTTGAGAAGAATCTGACCATGTTGTGTAT
TCCTTGCCGGCCGAGGTTAATGTTATACTTCAGTATAAAAGTCTTAGAAAGATCAGGAATTGAAGACCCA
TTTCTAAACATAGTGAAAGAAACATACAGCAAACCTCTAGATAACAAACTAAATGGAGAGTAACTTGAAG
CAATCTCACTAAAATCAGGGACTAGACAAGGCTGCCCAACTCTCTCCCTACTAATTCAAAACAGGATCCC
ATGTCATAGCCAGAGAAACCAGACAACAAAAGGAGGTCAAAGGGATACAAATTGGAAGGGAAGATATCAA
AATATCACTATTTGCAGATGATATGATAGCATAATTAAGTGACCCCAAAAGTTCCACCAGAGAAGTGCTT
AACCTGATAAATAACTTCAGCAAAGTGTCAGGGTATAAAATTAACTCATGCATACCAGTAGCCTTTCTCT
CCTCAATGGATAAACAGGTTGAGATAGAAAATAATGACATCACAAACTTCACAATAGTCCCAAATTGAAG
TGCCCGTCTCTACCAGCAAGGAAGAGGTGACACCCTTGGATTCTTCTTTAACAGCCTTTATTGCAGGAAC
AACTCATTGTTGATTCCGAGGACCCCGGAGAACAAAGGCACTTGCCTTAAGTACAATACAGACAGTGACT
CTAAACTTGTCCTCTGGGGATTGGTGGCATGCACATATCTTATTAACATGCTTATCATCTTTGGCCTTGT
AAAATGCCAGAAGAAAGCTAAAGACATGGCTTAATGGTTGTATACCACAAATGACCACTAGATGTCAGTG
CCATCTTTAGTTGCTTCCAACATCTCCCTCTTTTATGTTTTATTTAAAAATGAATCCATTAGGTGGAGGT
AGTGGTCTGGGAGAGATCAGACATGCCTATCAGAGTGCCCAGCTCAGCCATGGCAAACCACTTTTGCAGT
TAGGACTTCACCCCAATGGCTAGAGATGACTTATGAACAGCACACTGTTCTGGGCTATACGTGTGTGTTA
AATTTTAGGGGAGAAACTGGGCAGAGGGGCATTAGACCAGCGCAAATGTTCAAATGGGGTGTGGCCACAT
CTGTCTATGACTGGTCTAGATCCCGGTGTCATGTCAATATATGTCATTGCTCCTGTCTTTGGTCGTTCCT
CTACAAAACTAAGCCTTACCCTTTACTGGAATTACCCTATCACCACCGGGCTCCTGTCTTAGGTTGGTCC
GAGCCCAAGGAATGCTGCCTGTTTCTGGATACAATGACTTCACATGACAGAGACAAAATACGATCTAGGG
CAAACTCTTAATTTTTCAAATAGGCCAGCCATACACTGGGAGAAGCACCATTTTCAATGGAAGCCATACC
CTAGGAAAACAATCACTTTGTGTCTGGCATGCTCTCATGGTAAACGGCAATAAATCCATAGACATGCTCC
TCATCCCAAGAGGACAATGGCTCCCGAGGGAAACATGCCAGCCCAATCTTTAAAAAAGGAGAAAGCATTG
GTAATTCACGAGGTGAAATCCCCAAACGTGATGGGTTCCATTCTAGTGTTGTTAAGGACATCAATCTGCA
TCAGCAATTGTCTCGATAATTGTTCCACTTTCATGGACCAGTTTCCTTTAAGATAATTTGTGATTTCTTT
GCTCTGTTGAGAATACTGAGAAAGGTTAGCTTGCAAAGGAGTAATACTTAATCCTCTAAGGGAGGAAACA
AAGGACAGCTGTGTCATATGATATAATGCCTCAATTTGTTCTTGAATCAAATCCATCCATTGGTTAGCTA
ATAGAAAGCCAGATGCCAAGTGGGCATTAAATTCTTCTTGTATCTCCAATGCCACTGCAGTTCTTTCCAC
AGTCTGATTGATAGTCTCAGCAGTCTGTACCTTATTAGTCATAGCAATCGCAGCTGTTGTTGCTGTAGTG
GCTGATAGCACAATGACTGACATTATAGCTGCCATAATACCAAAATTTCTTTAGGTTCTTAGTAAATAAA
GTATGGGAAAATTATCTGGATTTGTTTCTAGAGGGATAGGCACAAAAGAAGGAATATTGACCATCACTGT
GGTATCATTGGTGCCATCCCAGCATTCAGCTAAATAACAGACTACATTAGAGTTATACAATTTAAAGCAT
TATCGTTTATATTAAAGCTTATCAGAAAAAAGAAAGGTGGTCTCACACATACTGAAGCACCAATGGTAGT
ATCATTCGCTAAAAGGCCATTAATCTTTACATTTACTAAACTTGTTTTGTTACTGGTCTAGTGGCTGAAA
TAGTATACAATGCAAAATCTTCACCTAATAATCAAGCAAAAGGAATTAAAGATGTGTATGCTCCCTGCTC
ATTTTATAATACCCATTGATATCAGGGCCAAAAATTATGCTTGCCAGGTTTATGTCTTTCTCAATCGTAC
TGAACATTGCCAAGAGGAGGGGAAAATTCAAATCCCGGTAGGAACTGTTTTGATCTATGGAATGAACTCT
GACATGGAGTAAATTTAGGTGGAAAGGCTTGATAAGGGGGGCAAGTAGGTAGGACTCTACAACAGGTAGA
GTCATCCAGTGTGTGAATACTTTGCCCCGGGGGTGATGGAAAACTACAATTATGCATCATAATCAAGGTT
GTAATGTTCAACTTAGAAGAATTAATGATTGACGTGTCTCCACTGCTGAAGAGGCTCCTTGTATAATTTG
ACTCAAAACAGCCAGGATGGGTCCAGTGCCCATAGCACTGTCACTCACAGGATCTAACCAATAAGCCAAT
ATTGTCCTTCATAGCCATATATAAGGCTGGGAGGAAATTTTAAGAGTTAAATGTATGTAACAAAGAAAGA
TTAGTGGCAGTATACTGTTGGGGCAATTCTCCATTAGGCACTATACAAGGAACATCATGCAAACAGGATG
TGGAGAAAAATGTTGGCAACACAGTAGAATTGCTATGAACTGGCATAGTACTGGCCAGGATCTGGCAATA
GCCCACAGCATGAGTGAATCAACCTGGATTATCATTCCCAGTAGTAATAGTAGGGTTCATAGTCTCATGT
TCATATAGAGCAGGAGGCAGTTTGCCAGTCAAACTTTCAGGCACCCAGATTGGATTATCTTGATTCTGTG
GAAAAACACAAACAGCTCCCCTAGATCTTGAAATTACGGGATCTGGGCCACACCATTCACCAGTGAAGAC
ATCCTTCCACTTTATTCTGCATAAGTCATAGGATTAGTAGTAGCATGGCGATCTGCAGCAGAGAGGCCAT
GCACATCCAAAAAAAAAAAAATTAGAGTAAAAAGAGCTAAAGACAACTGTTCTATTGGTGTTCTACCATA
GGCATTTCCCCCTTTTTGTTTTTGTAAGAGCTCTTTTAAAGTACGATGTGCTCTTTCCACAATTCCTTGA
CCTTAGGGATTGTATGGCAATCCTGTAATATGTTTGACCTGCATTGTTTGGCAAAATGCCTGAAAAGACT
TTGCAGTGTAGGCAGGTCCATTGTCTGTCTTGAGACTATCTGGCTTTCCCCAGGCAGCCCATGCCTCTAA
GCAATGACATTACGAGCCTTTTCACCAGTAATCAGGGTGGCATGTATAATGTCGGAACAGGTATCAACAG
AAACATGAACATATTTTAAATTTCCAAATTGAGATATGTGTGTGACATCCATCTGTCAAAGTTTTAGTGG
AATCAGACCACGAGGGTTAATCCCCACCTGAGGAGGGTGCTGAAACTCAACACAATTCTGACAACGTAAC
ACCACATCAGGAGCTGTAGCTCTAGAGATTTTAAATTTTTGTTGAAGAGTAAAAGCAGGAACATGAAACT
TTTGATGAAATTCTCTAACGAAAGCAACTGGAGCTGTATGAAAAATAAATTCTCTATGAGTACTAGCATC
CACCAGGGCGTTATTACTGGCATGGGACCAGACAAAATAGTATGAGCTCAAATATGTTGTATGAAAAACT
TATTTTTTCTGGCCCAAATCAATTTTTGTAATTCTAAAAGAATTGACTCTGCAATTTTAAGTGAGCGCAC
AGCGTTAACTACATAAGCAGAATCAGAAATTAAATTAAAAGAATCATGAAATCTTTTAAAAACTTCCAAT
AGAATTTTACATTCTGTGATTTGGGGGGTGCCTGGCTTCTTGGACAAGAGTTCTATGAAAATATTATCTT
AATTTAGACCTGTTTCTCTAGTTTGGCTCATGTTACATATTTTCTAGAATGACTCTATCCAAATTACCAG
TTTTATGTCAATTTTTGTTATAGATGTTTTAGGTTTTTTTTTTTTTTTTTCGGAGCTGGGGACCGAACCC
AGGGCCTTGTGCTTCCTAGGTAAGCGCTCTACCACTGAGCTAAATCCCCAGCCCATGTTTTAGTTTTTTA
ACCATATCTAATAACTTAAAGGCCAATAATCTATGACCAAGACATGTAGAGGATATTTATACATTTAAAA
CCAGTCAGAAGCAAAATTGAAGTGGTTACACATGTCTTTATTATATAGACCAAGCACCATATTTTTCCTT
TTCTAGCTGTGATTTTGAAAGAAGCACCTTGTCACTTGCTAAATCTAATGACAAGTCAGGGATTTTTCTA
AGAAAAACAGCCATCAGCTCCCATACCAAGAAGCTGAGGAGCTGCTGGCGCTTTTAAGATCAGCTCTCCA
GATGATCCATCCCCCCCCCCCTCGGCAGCTTCTCGAGCTGACCTAGGTTCCTTGCTGGAGGTACAGGGCT
CAAAAGGCTGATTGAAACAGTTTTTTACTCATTTGTTCTCAATTTAGAAATGTGTTAAAACCAAATCAAG
GTGTGAACAACCGGCAGATAAAGTTTTTACCATTTTTTTTCTTTTGATCATTAAACATAAAACATTTAAA
CAATGAGAAACAAAAACCACAGACATAAACTGACAGTCATGGACAGCTTTATGTACCCAGGATAGACAAT
AGACAAAAACGGAAAAAAACTAGATGGTGTCCAACTGAAGGGACCCAGATATCCTGCCTATGGAACCCAG
AACCAGAAATAAGCATTTTCTCCAATAGGAGCCAGCAGAGAGGCAGGACGTCTTCTGCCTTTCTTCTTTT
TCCAGGAGAGCTCTGAAAGTTTTTCTCTTTCTCCAAAGCATCTGTGGAGAGTCTGGGAGGACTGTTTTTC
CCAAACCTATTCTCTCTCATATCTAGGGTGTAAACTATCTCTAGTCAGCGTCCAAAGACTGTAATATAAC
TCTAAATGAACCCATACACAAAAACACTTTACCATTACCTTGTCTCTTTTTTATTACAAGTTTTACTCAT
GCTAGCCCAAATCATCGAGGCCTTTTCCAGCCCATCTTCCCCCAATACATCCCTGTTTTATGGCTCCAGG
AGATAAGGGGATGCCAAAAGGTTTTATGGCCCCTGGTTCTTGGAAAAGAGCTACTAATTCAGGAGAAGGG
TTGGATCTTCAGGTCCTCCTTATTTTTATCTCGTCTTGTCAGAGTAAAAGTTGGTCAGAGTTGATGAAAC
ATATGCATTTGAAACACATCTGGTTAGGCTTGGGCCAACCGGTTTCCAGGAATGCTCTCTGTTTTAACTT
TCACCTTTGGCTGTTGGCAGTTTTGCAGTCCTCAGGGCTTCTCTGCCCCCTAACCTGGGACAGTTGGACC
ATAGGGGCAAAAATGGCTGCTGTGGGGATAGGATAAAATGCACTCTTCATGTTAATGATGACTAAGGAGA
AAAGTAACTTAATGCTGGAGACTGACTCCTCTCTTGGAATAAGGCCAGCAGACAAGGTAGGCTCCATTAA
ATAGCTTCTCTTAATGAGCACTCTCTTTCTGCGAGCAAAAGTTGAAGGTCAGGCCTTCAACTGGCAGAAC
TCAAAACTTTCTCTCCTTCTGACATACTCTCTTGTTGCTCGGTAAGGATTTTCTCACCTGTCATAACAGC
TTCTTCACATCGTTTATCTTCTAAGCAGGTACGAACCATACGCCAAAGCGGATTTGTCCCTGGTTTAAGC
TTGCCCTATGTAGTTTCCTTATCCAGATCTTTTCCTAACTTGTTCCACACACTGAAATTGAGCAACCATG
AAACTATAAACCACAGAGCACAACGGTTACATTCATCAAAAAAACTCAACAGGAATTTCTTTTCAATTTT
AAGCTAACGCTGACTAAGAAGCTCCTGAAGAGCTGACAACAGCAGGGTGGAGTGAGAGTTTCCCATGGTT
TTATGACCTAATTTACGACCAATTTATGAGCAGGGTGAGCTGGCCTGTTTATTTACACACGATCTTGTGG
CTCATCATTAGTGGGCTCTTCCCAGCAAATGCATTCATGCCCTGGACGGTGGCAATTCAGACAGTAGCAA
CACCACAACACAAAAAGAGTATAAGGCAAGAGTATTAGTCCAACCCACAAAGGATCAAATAGGAAAGGCA
ACATTGCTGTGTTCCACAAACCCCTTTGCCTCTAAACCAAGGCTTTCATCATCTCTGCTTACTCCAGAGA
ACCTTATTGTCCTATAAGGGAAATTTTATAATCCCTTATTCAGGAGCCTTACTGTTCCGATTCTGGGAGC
CTTATCATCCCAACTCCGGCAACTAATTTAACCTTATGGGAACTTACCAACATCCACAGTCCTGAGACTG
AAAAAGTTCTGAATCCAAACGAGAAACGATAATTTTCTCGGGTCCCAGTAAGGGCCACTAGTTGAAGCGC
CCACCTCGACCAGCAAGGAAGACAGGACACCTTTGGATTCTTCTTTAACAGTCTTTATTGCAGGAACACC
TCATTGTTGATTCCGGGGACCCTGGGGAACAAAGGAAGTACAAAACAGACAGTGGATGTAAGCTTGCCCT
CTGGGGATTAGTGGAGTGGAGATATCTTATTAACATGCTTATCAACTGTGGCCTAGTAAAACGCCAGAAG
AAAGCTAAAGACACGACTTCATGGTTGTATACCACAAATGACCAATAGATGTCAGGGCCATCTTTAGTTG
CTCCCAACATCAGGGTATAAAATTAACTCAAACATACTGGTAGCCTTCCTCTCCTCAATGGATAAACAGA
CTGAGAAAGAAAACAATGAAATTACACACTTCACAATACTACCAAATAATATAAAATATCTTGGTGTAAG
TTTAACCAAGAAAGTGAATGATCTGCATGATAAGAAGTTCATGTATCTGAAGAAAGAAATTGAGGAAGAT
CTCAGAAGATAGAAAGAATTTCCATGCTCATGGATTGACAGGATTAATATAGTAAAGATGACTATTTTGC
CAAAAGCAATCTACACATTCAATGCAATCTCCATCAAAATTCCTACTCACTTCTTTAATAGACATAGAAA
GAGCAATTTGCAAATTCATTTGGAATAAGAAAAAGCCAGGATAGCTAAAAGTATCCTCAACAATAAAAGA
ACTTCTAGGGGAATCAACACACCTGAACTCAAGCAGATTTACAGAGCAATAGTGATGAAAACTGCATGGT
ATTGGTACAGAGACAGATCGATAGACCAGTGGAATAGAACTGAAGAACCCAGAAATGAACCCACACACCT
GTCATTTGATATTTGGCAAAGGAGATAGAAACCATCCAAAGGAAGAAACATAGCATTTTCCAAAAATAGT
GTTGGTTCAACTGGAAGTCAGCATGTAGGAAAATGCAAATTATCTCATTTTTATGACCATGTACAAAGCT
TAAGTCAAAGTGAAACAAGGACCTACACATCAAACCAGATACACTCAAACTAATAGAAGAAAAGTTTGGG
AAGAGTCTTGAACACATGTGCAGTGGAAAAAATTTCCTAAACAAATCCCCAATGACTTATGCCCTAAGAT
CAAGAATTGATAAATAGGACCCCATAAAACAGCGAAGCTTTTGTAAGGCAAAAGACATCGTCATTTGGAC
AAAACTGCAACTGTCAGATTGGGAAAAATTTTAACCAATCCTAAATCTGATAGTGGGTAATATCCAAAAT
ACACAATAAACTTAAGAAGTTAGACTCTAGAAAGCAAAAATACCCTATTAAAATGGGGTACAGTGAGTTG
CAAAACATTCTCAGCTGAAGGTTATCAAAAGGCCAAAAAACAACTAAATAAATGTTCAATATTCTTTTTT
TTTTTTTTTGGTTCTTTTTTTCGGAGCTGGGGACCGAACCCAGGGCCTTGCGCTTCCTAGGTAAGCGCTC
TACCACTGAGCTAAATCCCCAGCCCCTCAATATTCTTAGTCATCAGGAAATTAAAATCAAAACAAATCTG
AGATTTCACCTCCCAACATTCAGAATGGCTAATATATAAATCTCAGGTGACAGCAGATGCTGGTGAGGAT
GTGGAGAAACAAGAACACTCCTCAATTTTTGGTTGGATTGGAGACTAGTACAACCCTTCTGAAGGTTCCT
CAGAAAATTGAACATTCCATGACCTGAGGACCCAGCTATAACTCTCTTGGGCATATCCCCAAATGACACA
TACAACAGTCAACATACAACAGTGAAATATATTCGACTATGTTCATAGCAGCCTTATTAAAAATAGTCAG
AAGCTGGAAAGAACCCAGATGCCCTTCAACAGAGTAATGAATACAGAAATGTGGTACATCTTCACAATAT
TACTCAGATATCAAACAATGACTTCATGAAATTCATAGGCAAATGTTATGAACTAGATATTATCATGCTA
AGTGAGGTTACTCAATCACAGAAAAACACACTTGGTATGCTTTCATTGATAAATAGATATTATTCGAAAA
GCTTGAATTACCCATCATGCAATACACAGACCACATGAAACTCAAGAAGGATGAACAAAATGTAGAAGCT
TCACTCCTTCTTTAAAAAGGGAACCAAAATGCCCATGGGATGGGATAAGAGGAAAAGTTTATAACTGGAA
AGACCTGCTGTTCAGAGCCTGGCCCACATGTAGCCCATACATATACAGCACCAAAACAAGATAAGATGGA
TGAAGCTAAGAAGTGCAGGCTGACAATGACTGGATATTGATCCTTACTTAGAGACATAGCCAGAACATAT
CAAAAACTGAGGCAAATGCCATCAGCAAACCACTGAACCAAGAATCAGACCCCAGTTGGAGGAATTAGAG
AAAGGATTGAAAGTGCTGATGGGATTAGCAACCCCATAATAATATCAATGCCAACAAACCAGAGCTTCCA
GGAACCAAACCACAACAGAAGGAATATACTTGGTCTGACCCATGGTTCCAACTGCATGTGGCAAAGGATG
GTCTTGCTGAGAAACAATGGAATGAGAAACAATTTTTCTTCTGACAAGGTTGGACCCCAGTTTAGGGGAA
TGTGCGGAGGTGTGGGGAGGCTGTGGGTGGAGATGTGAATTCCCTTATAGAAGGGTAGGGGGAAGGGTTA
AGGGGCTTGTGGACTGGAAACCTGGAAAGGGGAATAACATTCGAAATGTAAACAGGAAATATCCAACAAT
GATATATATATATATATATATATATATATATATATATATATATATATATATATATATATATATATAGAGA
GAGAGAGAGAGAGAGAGAGAGAGAGAGAAAGAGAGAGAGAGGTGGAGGAGGAGGAGGAGGAGGAAGAGGA
AGAAGAAGGAGGATGAAGGGGAGGAGGAGGTGGAGGAGAAGGAAGAGGAAGAAGAAGGAGGGGGAGGAGG
AGGAGGAGGAGGGGGAGGAGGAGGAGGAGGGGGAAGAGGAGGTGGAGGAGGGGGGAGGAGGAGGAGGAGG
GGGAGGAGGAGGAGGAGGGGGAGGAGGAGGAGGAGGAGGAAGAGGAAGAAGAAGGAGGAGGGGGGAGGAG
GAGGAGGAATTGAAACAGAAAGAAAACTAAACTTCCATTCTACCCCATTCCCTCTCTTCCTCAGCTGTTG
TTTAGGCAGTCATGTTAGTGAGATGCTATAAGTGTAATTTCTCGTGTTACTTTGAGACACCATCTCATAG
TAAACTTTAGTCTCTTACAATCTTCTTGCCCCCTCTTCTGTAATGTTCCTCAACCTTGAATCAAGTGACA
TTTTGTAGATAGAGCCATTGAGACTGGGCTTGAAATTTCTATCCTGCATTTTGAATGGCTGAGATTTTAA
CTGTGATCTTTGTTTCAGAGACTGTAATTAATACTGTATATATGGACACATGGCTATGATTGTTGTTAGG
TATGATACTGGTGTAAGTGGTAAGGGGCTGTATATTCTTCCCCATAACCACAGCTTCAATAGACTTATAC
ATGTGGCTAAATTACCAGTACCATCCATATTCATTGAACAGGACTTAAGCAAAATTAGAGAGCTGTTGGC
TATCACCAAGCTATTTATACCACTGCACTGCACTTTGGTTATGCTGCCATGTTGATCATTCTTTTTTACA
GGCATGATGTGAACAGTCACTTGAAACTGACAAGAATGATGATTGTAATTACATGTTGTACTAGAAATTC
GACCTGTGCGTGGTACATCTTTCTCTATAAGAATAGTGACTTTCTGATGGGCTGGAGAGTGAAAAAGTTA
AATTTAGTCTTAACCAAACAAAAGGAAATTAAATTTTTTCCTGCTATAGCGTGTTTAATTAATTGAGGAA
AATAAATCTATTTATTTTATTTTGGGGAAATATAATTTAATAATATAATCCTAACTCCTGTTAAGTGAAT
AAATGTCAAATGTAGTTGGTAGCTGTCATAGTGTGTAAAATTGGCATCAGGATTGTAGCAATGAAATATT
CTCTGCTTTATGCAAATGCATAGGAATAATGAACAAAATTATGTACCAAGCTTCATGCTTTAGGTAACTA
ATTGCATTTATTCAATTGTATCTAAGGTTAATTCATATTAACTAGGTCTAATGTACACAATAGTTATGAT
AAAATTATTAATTAAATATTAAAATATTTGGGTTATCAAGTATACATGCAAAATAAAATATATTAGAATA
ACCAAATTATTTGTGAAAAGAAAATGATGAAAATATTGTCTACATAAAAGCAGCCTGGAGCTATATGTCA
TCTTAAATTTTTATAGTGTGTTCTAGTGAGGTTTCCAAGCAGATAAAATTTCATGCCTTGAAAAACCAAG
AAAGGGTTGGGGATTTAGCTCAGTGGTAGAGCGCTTGCCTAGCAAACGCAAGGCCCTGGGTTGGATACCC
ACCTCCGAAATAAGGAAAAAGAAAAGCAAAAAAAAAAAAAAAAAAAAAAAGAAAAAAGAAAAACTAAGAA
CCTAAATTTGATACCTACACTTATATGTTTGAATACTTCAATATTCCCTACAACACATGCACACATAAAA
GGTTACACAGAATATTAATAATGAGACTAATCAGAACTATAATAAGAAAGGAAAAAAAACAAAAGTCTAA
GAACATTTTAAAGAAATAATGTATTGTATTGGCCTTAAATAGGAAATTCAACACGTTTTCTTAGTACATT
AATTACTCAAAGAAAAACTAAAAAGCTTTTACTTCATTCTATATGAAAGCAAAAACACATGAGATGGATT
GTGTAAAGAAAGAGAGACCTGGAAACTGTAAAATTAATATAGTTAATTGCAGAGGAAAGAAACCGATATT
TACCCTAGGTTCTATAAGTAATAATTTGAAAGAATTACTGCATAATATTAACATATTTAATCCAATGCAT
CTTACTATGATAAAGGAAAGAAAATTGGAAAAAATAATGCCTGAATGTACTCTAAGCACCTAGAAGGTGG
CAAGATGTCTCAAATTCAAAGATACCTTGAAATCCATGAGAAAATGATAGGTTGATTTTATTATGAAATA
AGTATTGTAGTATTAGCTTAATAGTTAAGAGCACTTACTACTATTTAGAGCAAACACGTTCAGTTTCCAA
GACCTATGAAGCCACTTGCAACCAGCTGTAAAAGCAGCTACAGGGGATCTGACATCTCCTGGTCTCCCCA
AGTGCCTGTGTTCATGTGCTCAAATCTATACATAGACGTTCACACATAACAGATCATTAAAATAAAAAAT
CATGAATGTATTTTCTGCACATATTATGAATACTAAGCATACTACATATCCAAACACAATTGATGTAAAG
TAATAAGAATAGAGAAAATCGCAAATAGTATGAAGAGTAAATTAAGGATTAATGCTTACACCGTTCACTA
AGCAAAAACACTAAATTTCACGATTGAATTGCAATGTATATGTTAAAAAGAAACTAGCGACAGGTCTTCC
TGGTTGCTGCCGCTGCAGAGAGCCCGTGGGCAGCACCCCACGAGTGAACCTGAGCCTCGGGACCACAGGT
AAGACCAAATTTTCTGCTGCAAGAAAGCTGCCTGGTGAGCTTGGGACACAGGAAAGCAGAATCTCTCTAG
GACCGGGCACGTTCTGTGTTTACCGGAAGTCCCACACCCGCGGATCCCGGCCCGCAGCAGCTCTCTGCTC
CCAGACCCGGTGAGAGAGAGACCCAACCGCCTGGTCAGGTGGGCACTCCTGAGGCTGCAGAGCGGAAGAG
ACCACCAACTCTGCTCACCCCTGCCCACATCCCTGGCCCAAGAGGAAACTGTATAAGGCCTCTGGGCTCC
CGTGGGGGAGGGCCCAGGAGCGGCAGGACCCCTGCCTGAGATACACCGGAACTTGAAGGAAACAGACCGG
ATAAACAGTTCTCTGCACCCAAATCCCGTGGGAGGGAGAGCTAAACCTTCAGAGAGGCAGACAAGCCTGG
GAAACCAGAAGAGACTGCTCTCTGCACACACATCTTGGACGCCAGAGGAAAAAGCCAAAGACCATCTGGA
ACCCTGGTGCACTGAAGCTCCCAGAAGGGGCGGCACATGTCTTCCTGGTTGCTGCCGCTGCAGAGAGCCC
ATGGGCAGCACCCCATGAGTGAACTTGAGCCTCGGGACCACAGGTAAGACCAAAATTTCTGCTGCAAGAA
AGCTGCCTGGTGAACTCAAGACACAGGTCCACAGGAACAGCTGAAGACCTGTAGAGAGGAAAAACAAAAA
GCCCAAAAGCAGAACATTCTGTCCCCATAACTGACTGAAAGAGAGGAAAACAGGTCTACAGCACTCCTGA
CACACAGGCATATAGGACAGTCTAGCTACTGTCAGAAATAGTAGAACAAAGTAACACTAGAGATAATCTG
ATGGCGTGAGGCAAGCGCAGGAACCCAAGCAACAGAAACCAAGACTACATGGCACCATCGGAGCCCAATT
CTCTCATCAAAACAAACATGGAATATCCAAACAAACCAGAAAAGCAAGATCTAGTTTCAAAATCATTTTT
GATCATGATGCTGGAGGACTTCAAGAAAGATGTGAAGAACTCCCATAGAGAACAAGTAGAAGCCTACAGA
GAGGAATCGCAAAAATGCCTGAAAGAATTCCAGGAAAACATAAATAAACAAGTAGAAGCCCATAGAGAGG
AGACACAAAAATCCCTGAAAGAATTCCAGGAAAACATAAATAAACAGAGACTGAAGGAACACCCATTCAG
AGCCTGCCCCACATGTGGCCCATACATATACAGCCACCCAATTAGACAAGATGGATGAAGCAAAGAAGTG
CAGACCGACAGGAGCCGGTTGTAGATCGCTCCTGAGAGACACAGCCAGAATACAGCAAATACAGAGGCGA
ATGCCAGCAGCAAACCACTGAACTGAGAATAGGTCCCCCGTTGAAGGAATCAGTGAAAGAACTGGAAGAG
CTTGAAGGGGTTCGAGACCCCAAAAGTACAACAATGTCAAGCAACCAGAGCTTCCAGGGACTAAGCCACT
ACCTAAAGACTATACATGGACTGACCCTGGACTCTGACCCCATAGGTAGCAATGAATATCCTAGTAAGAG
CACCAGTGGAAGGGGAAGCCCTGGGTCCTGCTAAGACTGAACCCCCAGTGAACTAGACTATGGGGGGAGG
GCGGCAATGAGAGGAGGTTGGGAGGGGGACACCCATAAGGAAGGGGAGGTGGGAGGGGGATTTTGCCCGG
AAACCGGGAAAGGGAATAACACTTGAAATGTATATAAGAAATACTCAAGTTAATTAAAAAAAAAAAAACT
AAAAAAAAAAATTAACATTGATAGGGTTGACATTTCAAAAACTGACGTCTTGAACACCAAGTAGAATATT
TCATACTCTCTTTCTGTATAATATTATTTAAAATATTACATAAAACAAAAAAAAAGAAACTAGCATTTGA
ATTTATGAGTGAAACTATTTTAAAAATTAATTTATTTATTTACATTCCTGCCATTGTGCCTTTTCCCTCC
CACAGTTCCCATCCCATTCCACGTCTTCCTCCCTGACTTAAAGAGGATGCTCCCCATCCCTTGCCAGGCA
CCATAAACCCTGGGGCCTCAAGTCTCTCAAGGATTAGGCCAGACCAGGCAGTCCTCTGCTATACATGTGT
CAGGGCCTAAGATCACCTTTTTTGTCCTGCCTGATTGGTGGGTCAGAGTCTGGGAGATCTTAGCATTCCA
GAGTAGTGACTGCTTGTCTTCCTATAGAGGTTGGCCTCCTCTTCAACTTCTTCAATCCTTCCCCTAATTA
AAGAACTGACAGAAGTCAGAGACTGATACCTTTTTAAAATATGTGTACCATTTAATTTTGAATGGTATAG
TATGAGTTCTCATATAAAATTGTTAGCAATATATATTATTAGAGTCTTCTGAGATGGAAATTTGGCAGTA
TTTATACAAGTATTACATTACTTAACAGCCTTGACATCATTCCAACAATGTTTTTTGTAATTTACACAAA
ATATAATGTTAATAATCACCATTGAGTACAGTGCCTGAGTCAGTGTCCATGCTGATTTTCTGTAGCAAAC
TTTATTTAATGAAAATGAAAATAATCTGAACGGCACAACTAGATTATTATTTAAAGAAATGAGTATACTA
CCATTTATGAAATGCAATATATTCCATGATGAAATTCCGCATGCACATGTATTCAAGATATATTGTTAAC
TGAAAAACAAATGACAGAATAATGCATTATGTAATCAAACTTCAACAACACAAGATTTACACATATTCTA
TAATTTTGGCAATGTTGAGTAAACCTGCTACAAGTGTAGGGGATGAAGGAGGATGAAAACTAGCAGTTCT
ACGGTAATTTGAGCTACACAATGAGACCCAATTTTTAAAACAAATAGAGCAGACTTGAAAGAATATCTCC
CAAATATTCTTGGTGGTTACATTTAGAAGTTTCAAGAAAGCAATTTATTCTTTGATAATTCCATACATGC
ATAACACATGTATGGAAGCCCTCTACACTCTAAACCTCTTCCTCCCCAACCAACATAACCTCTTTGGACT
AAACCCTGATATCGCGTGGATATCTTTATATTTTGCTTCATGACCCCCTGGGTATAACCTGAGCCTTTTT
GGTGAACAAGGGCATGATGCTAAACATTTAAACACTAGTAAGACACAAGTGGCTACATCATCTTTTATTG
TCCAGCACTGTCCTTAGTTACTGTGAATATGCAGGGTCAATATAATTTAGGGCCTGTTCAGATAGATGTA
ACTATTGCGACTTCCTGAGGCTCAAAACTGAATAATGCTCAGAAGACAACACCTCACAGATCTCGTTACC
TATTAATTAGCCCATGAATGAAGCCAAGCCCTGAACATCAACTTATCTCTAAACTGGAAGTTATCTCCAA
TGGGTATTCATTTGAAAATAAAAACTTACTTTTCTCCAAGGGACTCTCACTGGGTACACAATTCAATTTT
AAGGGTAGACTGCATAAAAAGCACTAAGGGTACTCAAAATTATCTTTGGAGAATCGTCTCATAATCCGTT
AGGACATTTCCTTCACAATTTCTTTTCCTTTTTTAATTTGTTTAATCATCTATTAATGGTTACTTGTTTG
ATTTTGTATATATTGTTTCCTGGATTTATGTTTCCTAAGAGTTCTCTAGTATGTTAATGGAAGCCTGGGT
CCCTGTGTCTGTACCTGATTCTTTTGCCTTTTATTGGCTCTTTGCTATCTGCTTGTTTTGTTCTACTCCA
GTTCATTAACATTTACTTTAATTTTGACCCTTGGATTATTTTTAGTTTTCTACTGAGAGTCAGAAAGAAT
GTAGATACAGGTGACAGGAGAGGTATAGAAGAAGGGGGAGAAATAGAGGGAAGAAGAACCGTAATAAAAT
ATATTGCATAAAAAAGTCTAATTTAAAGAAAAGAATTTTAAAAACATACTTTCTATGGCCTGTCCTTTCC
CTTTTCTCAAAGTCCTAACTAGTTTCATATCAAAAGTTTTAATCACTTTCCAACTCTCAGAAAGTGATTT
GTTTACAGCCAATCTGGAACTGCAACTATGTGGGTTAAGTTTCTGCACGCTTAAAGTAATGCAGTAGGAG
AGTCTTTAAATGCTTTCAGAGACATCAATCATTGAGGTACACTGGGTTTTTCACATGATGCATGTTACAA
ATTTTCAATGGGAAGATATACATTTTTGATACTTCAGTTTTCATGAAACACTTCAAGATCAAATTAAAAG
TTGTATGGGATATAATCATGGAATAGGTATGTTCCTTTGAAATTTTAACAATTAACCAAATAATACTAAA
ATACCATTAATAAATCAGAATATATTGTATCCTTTCAGTATAAAGACCATGCTGCAGATAGACGTGTTTC
TGTTTTTTTTGATTTTTTTTTTGTTTTTTTTTTTTTTTTTTTTTTTTTTTTTGGGAGTTGGGAACCGAAC
CCAGAGCCTTGTGCTTGTTAGGCAAGCACTCTACCACTGAGCTAAATCCCCAACCCAATATATTGTATCC
TAAGCCCATGTCAACATGGCAATTAAGAAATAGAAGTAGATGTGTATCATTGGATAAAAGCTGTTTCTGG
AGAGGCATTATTTTATTTCTGGGACAATTTCACTTCGTTGGTACATGGGATAAATCAAAGTCTGTTAATA
AAGGTCTTGCTGTAAAAGACCATTCTTTCAGTAAGGGACTCTCAAAACCTGTTGTAAAGAGCGCTAACAT
TTCAATCAATCATCTGAAGCAATTTTGGCAATGTCTTTATAACACTAAAATGACTGCACAGGAGTTAGTG
TTCATCAATATCTCTGCTTCAAGCAGAATACTCATTTCATTGTTGGCATAACAAAATTTCAAAATCAGTT
TCATGTAAATTAGATGATGATGATGGTGGTGGTGGTGGTGGTGATGAAGATGATGAAGAAGAAATCAAAA
AAGAACTTTTGGTACAGAAAACAAAGTCCATCCTATTTTCAGTGTTTTTCCTATCTTTAGTGTATATAAG
ATCGACAGTGAAAAATAATCTATAGTAAGTTCTATGTTGAGAAGGAAGAGGTTTAAGCTCATCAATAGTC
GACAAACCACCAGAAGAGAAAGCAAGTTTTGTCATGAGGAATTTATAATTATTCTACAAGAAATCATTAT
CATAACCATAGCAATGAATCAGTTCAATTTTGTAAGGCAGCAAACTGACTTTCAGTGTTTAACTAATATA
CATAAAGTTATCATGGACAGAGTGCAATCCATGACTGTCAGGACCAAAGCCCATGGATTTTAGATCTTGG
TGTCCTAGGATATTTAAAATGAATGACATAATGAAGGCAATGTACAACCCTGAATGTCTTGCCATATAAG
TCACAAAGACGCCATCCTATATGTTGTGTATCAGGTTATACCTTTTTTATTCACATGTATTCAGAGTTTC
AAAGATTAAAATGATTGAGGTTAAGAAGAGGACATTTTTCAAGCTGTATTTACCTCTCTAGTGTGCAGTT
TGGTTTTGGTGGATCATTAAACAGTGTTTAATTTTATTTTATTTGTACAGGTGATAAAATTGAACTGTAC
AGATTAGTGACCCTCAGTTGGATATTTCCATAATGAAGACACCATGCACTGAACTAGTGTAACTACCTTT
TTCATTGACTTTCCTACAACTAAGCAAAAGTTAGGATACTCTATTCTATTTTTATGGGTAAAAAGTGACT
TGCAGTGGATACAAAAAATCTTAATAGATTTTCAGAATTTTTTTATTTTAGAATTTTTATTTTATTTTAT
TTATTCTTCATACATATATACAATGTACCTTGATCACACCTATCCTTAGCTTGGTTCTACTCTTTCCAAA
TACATTCTCTTTCCAGTTTCATGTTCTTTATATTTTCCATTAATCTTTTCTTTCTAATCCATTGGTTCAC
TGAGTACTGCCTACTGACATGTTCCCTAATCTTGTTGTCTTAATCATGTGCAGGACTTGTGCATACAAGT
GTAGATGCACTGAGGCCATAGGTCCAATTACTGTGTCATGTCCAGATTGCTTTCTCTCTCTCCTCCCGTT
CTTCCATCACTTTTTCTTCAATGTTTCCCCAGCCTTATGCTCAGCATTCTTCTTCTAACGGTCTTAGCAC
TTGTACCCGTATCCGCAGTAATTGCTGCACAGTACACCTATACATTTGTCTGACCACAGCTCATGTAAGC
TGTAATCTATGGACAGAAACAGTAAGAATTGGAAGGCAGTTTGACAACATGGCTATTTAGCAAAACAGGA
ATAATAGGATCTTTTCTCTGGCCATCGGAGCAATGGGAAAATTTGACCGTGTTTATACTATGACATCTGA
CTTTCCTTCTATAGAAGAGGCTTAAAATCAAAAAAATAGTAGTCTCCTATTTTCATAAGATTTAGATATT
TGTCTTCATAATTCTGTTTTTTCAATCGGGACAATGATATCTAGCTTTATCAATATACATGCCAATGTTG
AAATTTTGCTCTTTTCATGCTTAAGTAAAGATCTATTGTCAGTATATGTTATTCATCCCATTTTGTAACA
TGGATATTGTGAAAACTTAGAAGATAATTCATTTAATGAAGGTATCACAGGAATATACACATAGATTCCT
TCAGGTACATATTTCATCAGTGGTACTATTGAATCACAAGTGATTTCAGGTTTTAATTTTTATATTGATT
TCTATAATAGCTATATTAAAATTTAGTCCAAGAAACTGTATACTAAGTTTCTTTTTTCCAGCAACACAGT
ATAAGTATTGTCATTTGTGTTTAAACTTCACCAATGATTTGTGTGTTTAGTATTTTTCATGCACTTTTTG
ATAATTATTGTGAAATTATTTTAACTATTTATTCAAATATGAAACATATTTCTGGAGAATAAGATATATT
GGGTCTTATGTTATGGATATGATCGCTATGTCAGATAAAGATTTGGAAAAAAACATTCTTTTATCATGCG
GTAAATTGCACCATCATTGCACTGATTCTTCTGCTAAGTAGTTTCAAGTGCTGTTCATATATATATATAT
ATATATATATATATATATATATATATATAAATATATTTTAGGAATATCTATGGGAAATTGAAGGAGAGGA
AAATGTATGACCAAAACTATGTTATATGTTAAATATATGGAATCTTCTGTTCCTGTATTTGTTCATGACA
AAAAGCATGTTATTAAACGGGAATTTACTTTTATGTTCCCTAATATAGATCAATCCTCAACACTCAATCA
TATTTCAATTGCCTGCTGTCCTACTGTATGATACATCTATGCCTGCTTTCTGAAGAAAATTGCATTCCCA
ACCACTTATTTATGAACTATCCAAATAGAAGTCCACCAGTAGAGATTGGATTTAAGAGCACAGTAATAAT
TTAGTGTGAGACTGTAATCTAGGAGATTACTGTAAAATAAATAGCAAATTTAGTAATTATGTTTCTTAAA
TTACATGCCTAACTTTGCCCTCTCTATTGCTCCTTCCTCCCAGAGTCTCTGAAACAATCATCTTCTCTCC
TAAGATGATGACATGCCTAGGTTGCTCAAACTCTGAAATATCAAGTCTCTACAGGATTAGGCACATCCTC
TCCAACTGCAGTCAGATAAGCTAACTTTGTTTGGGAACAGATTCCTCAGTCAGGCTACAACTTGACTACA
ACAGGACATCCCCCACTCAAGTTTTTGTGGAACCCACATGAAGATTGATCTACATGTCAGCTCCATATGC
ACTAGGGCTTAGGTCCAGACTGTGAATGATTTTCGGTTGGGGTCTCAGTCTCTAAGAGCTCTCAGTGGTC
TAGGTTCATTGACACTGTTGTCTGCCTGGTGCTTTCCCATGGGATGGGTCCCTATTTGCACTGGCAATTC
ACTCAGTCCCTGATTTTCTTTTAGACTTGACAAAATGTCTGTAGAAAGTTTTGTGAGTGTACTTGTTTTT
TTATCCCTCCACTGGTGGTCCTTCCTGACTAAAGGAGTTGGCCTATTCATGTTCCATATCACCAATGTAA
GTGACATCTTAGGTCACCCCATTGATTCATTGGTACGTTCCTTATCCTAGGTCTCTTTCTCTTCCTGGAG
ATTTCCCCTAACTCCTCATCTCCATAAGTTCAAGATTTCCATTACTTCTCTTGCCTATATCGCCATATCT
TCTGTCCCTTCCCACACGTAATCCAATCTCCACTCCCTTCCTTCTCCCATCCATTTCCTTCCCTCACTCT
GCCTCCAAGACTATTTTATTCCCCATTCTAAGTGAGAGTCAAGCATCTGCACTTGGGCCTTTCTTCTTGT
TTATCTTCTTTGGATCTATGAGCTTTGTGGAGCGTATCCTATAGTTTATGGATAATATTAACTTGTAATT
GAGCAATTTCAACAACCCTGAAGAATTATATTTTTATAGTAGTATTCGACATTGAAATTTATAGTTCAGT
ATGAGTGAATGTCAGGAAGGGCAAAAATTAAGCAAAAGGCAACTTAAAACATAGATCAAATCACAAATTT
TACCTGTTGATACTCTTATAATAATACTCTACTACCATAAGTAATTATTATCTTACAGGTGATTTTTTAA
ATGATACCAAAATTTGGCAGGCAAGTGATGTTTCTACCAAATAATTATGGATAGTATGACTAAGATTAAA
TAAGTTAAATATATTGTTTTCATTTTCATATCACTTTCTGGCATTTTTCCTCAAACATGATGTATATTAC
ATTAAATATTAAGGTATTAATTTTAAATTTTAATATTTATTTTAACCTAACCTATAAAGTAACTGGTTGC
CTTATGTCATGTTTGTAAACATTCAACTTCATCCTTCTTTCCTCAGTACTTTTTCCCCACCACCACTATG
TCCCTAAAACTTGCACTATTCTGTCTGTGTTATTCTTATTTCTACATTCAGACCCCACATGTTCAATAAC
TGCCAACCTATACTGTTTAAAACACTACTTTCTAATTCATGAGACACATTCCAGTTTAATGAACTCAAAC
CACTCACAGCTTCACATAAATACAAGTATATGAAAATGAGATTCTATTATCTACATGAGAAAGAACACAT
CGTATTTCCCTTTCTTAGTCTTTGTTACCTTACTCGGAATATTTTCTAGTTACATCTATTTTCCTGAAAA
CATCATAGTTTCGTTTTCCAAGGGGTGAATGAAATACCATTGTGTATATTGTGTTAGTCTTTCCTTTCTA
CCTATCAATGAACATTCCTTACTATTCTCAATAAAAAAGCAATAGATTTCCTTAGGAATAATGATGAGAA
AGCTCAGATACAGAAGTCAAGATTTATTACTGACAAACCAAGAAAAATTTTTTCAAAGATAAAATAATAA
CATATTTGTGTTTATAGTAATTAGAGATGTGTATTTTCATAAATGTTATTGTATTCATAATACTGTATAC
TAATTAATAATGGAAAATATTTAATAATTTAGAGAATGTTTGTAAAATTGACAATCACTAAGTGATATTT
CCACTAAAAATTAATCTTTTTATAATATATATATATATATGTATATATATATATATATATATTTAATTTA
CTTTCAAAATAAAGCTCATGAAGAAGTTACTGGAATAAAATTCAGTAACACAACCAAAGACCTGTTATAT
GAATGAAGAGCAGTTTAGGTGTTATTGAATACCTCTCCAGTTAAATTAAGAGACTTAGAAGGAGTTAGCA
TTTTAATAGAAATTCACATGTCAAACAAGATACAATAAAATCCTGAAACTCTAGCCAGATGGTTACTATG
CATTCCTATCTGCAAAGGTTTCTTCACACACATGGTACATGAAGAGTATGTATATATGAGAAATATATAA
TCATATTATCATTGTAACTTTCTTCATAAACCCAAGCAGACATGAATCTATTTTGTGGCTTAAAAAGTAT
GTACAAAGTACGGCTTTTGATAATAACACTAATATTTCAAAACTATCATGTAAACATGCTAAGACCTTAA
TACAAAGGACAGAGGTTTCAGAGCAACCATAATTTTTTTTTATTAACTTGAGTATTTCTTATTTACATTT
CAAGTGTCATTCCCTTTCCCGCTTTCCGGGAAAACACCCCCCTAATCCCTCCCGCTCCCCTTTGTTATGG
GTGTTCCCCTCCCCATCCTCCCCCCATTGCAGCCCTCCCCCCAAAAATCTAGTTCCCTGGGGGGTTCAGT
CTTAGCAGGACCCAGGGCTTCCCCTTCCAATGGTGCTCTTACTACGATATTCATTGCTACCTCAGAGGTC
AGAAACCAGGGTCTCTTAAGATGAAAAAAATTTTTTTCTAGGTACACAGATATGCATAATGAAGTCCCCA
GCTAACCAATACCAGAGGGGTAAAATTTATTGTCCTATATATTCCATAGAATACTCTCTCCCAGTCCGTT
GTCCCTTAGCAGACTTTTTTCCTTATCTTTCTGTTTCTTATCTTCTCAGAGGAGGTTGTATTTCTCACAA
AATTTGTTCAAATCATCAGATCTGGACTTCAATAAAAAGAAGCTGTATACTTTAGAGGAAAACCAATTAA
AAGTTCTCATTTTTTATTGTGCAACATTTTAGATTAGATTTTGTATGCTTAATATACATCTATACCTTAG
TCATTACCTTTCAAGATTGACCTGAAATCCACCATTCTAAATTAACAATGTGAAATCCCTTTAGCTAATC
ACAGAAAAACTTTCAAACTCTATTTACATAGGTTTATTTAATAAAATTTCAGCTTATAGTTTAAGGAGAA
TAGTGATGGAAAACATCTTTTCATACATTTTAATTGCCTTCACATTATTTTAAAGCTAAAATATTGCATT
AGACTCAAGATAAAATTATTAACATCTTACTAAAATAAAATGAGATTTTTTTCTTTGTATACTACAGAAG
TTGTAACTGAACTTTTTTCGAGACAGTGTTTCTTTTATATCCCAGGCAGTACTAGACCCCTATCTTTCCG
TTTCTCTGTAGACCAAGCTGGCCTTGAACTTAGAGTTCTACTGCCTTCCTCTTCTTACCCAGTGCTAAGA
TAAAAGGCCTGTGCCAGCACACCCAGTGCTTTCTTCATCTTTAACAAGGTCTTATTTGATTATATTCCAA
ATCATATGAAGTCACTTCCCTAGAAATATCTAGAAGAAATCCAATACCAACATCATATTTTGCACACCTA
AATCCCTCATCCCGAGTTCCTGATTGATCTAGTAACCTAGCAAGATCTCTGAGGGAACTGAAAACAACAA
GTATTTGCTTTCATTACAGGAATAAAGAAAAGGCCGTCTCACTGCACAATCTCATGATATCATGGAAGAA
TTCTTCCAACATTACAAAGTGAAATCTCATAAGGAGCCCTGTATCTGAAGCCACAGTTCCTTATCTTGTG
TTTGGTTTTGCACACTGTGACCACCATTTCATTATAACCAGGTTGAACCCAAAGGTATTCTCTGCCCCAA
TGATCCATTTCTATCATATTGTCATATTCAGCCATAGTCAGTTAAATTTAACCATCGACCACACCAAAGT
GAGGATTTATAAAATACCCAACAGAAACCTGGGAAGAAATGCTACAAAAATAAATTCATGCCTAACAAAT
AAACAAAATATCTCTTACTTGTTGTAACACAGCGTCTATCCATTTTCATTGTTTTGATTGGTTCTGGATA
TATTCACAAGCCAAGAAAATTGTATTTAAGCCAGGAAATAACTTGTGAGATTTAGTTCTCTCTGTTTATT
ATATAGACTATGAATACTACACTTAGATATCAGTTCTTAATAGAAAGCAATTTTACATGTTGTGTCATTT
CACTGTTTCTCAGACTTTTTTGTATAATTGAAAAAGTAGAGCTAAAGCCTGTTATTTAATATTTTTCTCA
ATACATTTCAATTTCTACTCTAATCCTGAATGCTAAGTCCAACTGGGATCTGATTAAGTTTATTGGCCCC
ATACTTATTTTTCTTAAAATCATGAGGCAATAATTTTATATGCTAGAAAGTATACTTTTGGGAGGACAAT
TTACTGTAAATTTAGTTCATCCCTTTTCATTAATTTTGTCTGAATGACTTTATTATTTACTAAACTGTTT
TAAATTTTTAGAAGTATTGTGTGGTTTTGTGTGTGTGTGTGTGAGTGTGCCTGTGTGTGGATAAATACCT
ACATATGTATATTTGATAATTCAAATATAATATGACAAGAGAAAGTTGCTTGAGTGTTATTGATAATTTA
TGGACACAGTGAATTTTTGTTTATGCTGTATATATAACCTTGAAAGTATGTACTGTATAATTTTTCAAAA
GCAATGTTCAAATATGTATACTACATGAAGCATACTAATTGCAGTTTTAGCTATTTCCACACTAATTTTA
TCTCTTTAGATGTCTAGAAAGAAATACACGGAAGCATGAATCATCTCTTAACTCTAAATGTAGGTAGACT
CAATGATATATCTTGCTTTTGCACATGATTGCTCACCTTTAGTTCATAAATTATATATTTAATTTGCTCT
ATTTATGTTAGAAAGTTGTGGCACATTGCTTTTGTAATGTGTGGCACATTGTATATATGTATTCGTTGAT
AACTTCCTTCTGTCAACAAACATTAAGAACAAATAATTTTTAAACATTATTACAAAATCCAAGATCATTC
AGTTTCTTCCATAATCAAATAATAAAATGCATAAATATCAGAAGCATTTCCTTATTTTGACTATTAACAG
AAGTATTTAATGTACCATTCCTATAAACATATTTTGATATTATTCATTAAAATATCTTCAAGGAGTAGTT
TAAATATTAATGAAGGTAAGTATAATCAAATTGTTAGTATATTTGAATCACAAATGATGTCAGTATTTTA
CATAGCCAAATATGCATAAACATGTAATTTTAAAACTGGATTCCATAAACGTGAATTTATATATTTCCAT
TCAAAATCACCTGGGCCTAACTTACACGCATTCTCACAATTACACTCTTACACACACAAACATGCATACA
TTCTTGTAATTACATGCTTACACAGATATTCTTACTTACATAAGCATAGGGAGCAAATGACCAAGCACCA
GTGCAGAAAGATGAGCTCCAATCTTTATTACATAAAGAAAAAAATCACTTCGACCCTTTTAATGCTAAGT
GAATTAAACCCAAGTGTGTAAGAGAAAAGCCTTGTTCCTTTTGATAAGAGTAAGCCTGCATTGCTATTAA
GAAATGACCTGTTCTGTCCCATGGTAAGGAGAAACCAGACTGCACCTTCCGCTCTTTCCAGCTTCTTCTG
TTTTCCTCATCTCCTCTGCATTCTGCAGATTGCCCTCTTATGTTACTTATAGTATCTACATTATACCTCT
CTACATTTCTTCTCAGCCCAGATATTTTTGGCTCTGTTCTACTAAGCTCCGTTCTCCTTAGCTCAAAGCT
GACTTTTCAGCTCGGCCCCACTCAAGCTCAGTCCATCTGTCTATGTCCTTCCAGTTCAGTCCTTCTCTCT
CAGTCCTTCTTTGTGTTTATTTCTTTCTCCTCAGCATTTAAACATATTTCAGAATACATGATCACATGTT
ACAAAGTTCATCTCTAGTTCATATGAAAGATCAAAGCATAAATTGAAATACAATTTACAACCGAGAATTT
TTACATGAATATTTATCAGGAGTAATTATCTGGCTAAACATTCATCACCAGTGTCAGCTCTATAGGTTCA
CTGAAGGTCTAAAACCATAGTTGATAGAGAAGTTATTTACAGATAAACCCAGTCAATATCTTATCATCTG
TCCTTGCACCTGTAACAAATCATTTCTTCTCTTTTATGACTCTTGATAACTGTTTTACAACCTTGTTAAT
GGGTTCTGAATAGGAGAAAGTCTGTTTACTGTCTCCGAAGAATTAACTGGTGACACCTGGTAGACTGGCA
GAGTTCTCACGGCAATTTTGACTATAAAAAGAGACTTCTAGCAGTCCCACTATAAAAGAGCTTAATAACC
ATTGATATAATATTAAAAATTATTGTAGGATCATTATTAAGTGTAAAGAATTGATCTATTTGTCTGTATA
GCATCACTACAGGACAGTACAACTTCGTAGCTCTGCAGAGATCTCCTCCAAAGGGGTGTGCTCTTACTCA
ATGATTGTTATATATTTCTAATAATAACAACAGTAATAGCATTTCAATAGCAGGAAAATTTCCCAAAATT
TATCCCTTACAGCCTTGCTTAATAAGGGCAAACAAGTTGTGGACTATAAAATAATCCAAGGCTGTCCATC
TGAGGATGACCACCTGCTAGTTATTAGCTTGTCCTCTTATGGCTCCTGACACTTTCCTCTCAGTCCCACA
TGGTACCTTCTCCAAAACTGACAATAACATCCATCACGAAACATGCCTCAACAGATACAAGAAGATTGAT
TTAATTCCATGCATCCTACAAGATCATTACAGACTAAAAATTGTCTACAGTAACAACAAGAACAACCAAA
GACCGACTTATACATGGTAGCTGAGGAATGATTTACTCGAGGAGAAGTTATTCAAATAGAAATAAAGAAA
AAAAAATTAAAGACATTCTTGAATTTAATGAAAATGAAGGCCTAACTTGAGAATACAAAAAAGCAATGCT
AAGAGAAAAACTGATAGCTCTGAGACCCTCAACAGGGTATCTCAGAACTAATAAAATACAAATACACCAA
GAGGACTAGACAATAGGAAATATTCAAACTCCGGACTGAAATCAACCAAGTAGAAACAAAAGGAATTATA
TAAAGAATCAAGAAAACCAGGAGCTGGTTCTTTAAAAAAATCCAGAAGACAGGTAAATCCTTAGTATTCA
AATTAAAAATAACAAAATCATAAGTGAAATAGAGATATAACCATAGAAAATGAGAAAACTCAAAAAATTA
TCAGATCCTACTATAAAAGCCTATACTTAACAGAACTGGAAAGTAAGGATTAAATGGATAATTTTCTAGA
CAGATACAAGGTACCAAAGTTGAATCACGATCAGATAAACCATCTAAATACTCCCATAACTCGTAAAGTA
GTAGAAGCAGTCATTAATTGTCTCCCAACAGAAAGATCCCTGGACCAGGAAGGTTTAGTACAGAATTCTC
TCAGACATTCATAAAATACCTAATACCAATATTCTCCAAACTATTCCACAAATTAGAAATAGAAGGAAAA
CTACACAATTCCTTCTCTGACGCCACAGTTATGCTTATAAGTAAAGCAAACAAAGACCCAACAAAGAAAG
ATAATTTCAGATCATTTTTTTCATGAATTTCCTTGCAAAAATTCTCAGTAAATTTCTTGCATGCAAATTC
CAAGAACACATCAAAACAATGATCCATCATGATCAAGTATGCTTCATCCCAAAGATACAGGGATGGATTA
ATATACAGAACCTAATAACCAATCAGTCTAATCCACTACAAAAACAAATCAATGAAAAAAAAACAAGCAA
TCTTCTCATTAGATGCTGAGAAAACATTTTATAGAACCTAACCCTTCATGGTAAAACTCTTGGAAATATC
AGAAATTCAAGTACCATACTGAAGAACAGTAAAAGCAATATACAGGAAACCAGTAGCTAACATCAAACTA
AATCCCACAACACAATCCCACTAAAATCAGAAACTAGACAAGGACACACACTCTCTCCCTACCTTTTCAA
TATAGTATTTGAAGTCCTAGCCAGAGTAATTAGACAACAAATGGAGGTAAAGAGATAAATATTGCAAAGG
AAGTATTCAAAATGTCACTATATGCAGATTATGTGGTAGTATATTTAAGTGACCCCACAAATCCCACAAG
TGAACTTCTAAGCCTGATAAACAACTTTGGCAGAGTGACAGAATATAATATTGATTCAAACAAATAAGTA
GGTTTCCTCTACTCAAAAGAGAAATAGGCTGAGATAGAAATTACGGAAATGACACCCTTGACAATAATAA
AGAAGCTTATAAAATAACTCAGATTCACTCTAACCAAGCAAGTGAAAGATATATATGACAAGAAAACAAG
TCTCTGAAGAAAGAAATTGAAGATCTCAGAAATTAGAAAGAACTCCCATGTTCGTGTATTGGCAGGATTA
ATATTGTAAAAATGGCCATTTTACCAAAAGCAACCTATAGATTGAATGGATTCCCCATCAATATTCCAAA
TCAATTCTTCACAAACATAAAAGTGAAAGTTTTCAAATTTATTTGCAATAAAATAAATCACAGGATAGAG
AAAAGTATTCTGAAAAAAAATCATTTTGGAGAAATCACCATCCCTGAGCTCACGTTGTATTACAGAGCAA
TTGTGATGAAAAATTGTATTGTATTGGTATTGAGACAGGCAGGTAGATCAATGGAATAGAATTGAAGATG
CAGAAAAGAACCCACACAACTTCATTATTGACAAAGGATCTAAAATCATTCAGTGGATAAAAATTGTGCT
GTTTCAACTGAAGGACAGAATGTAGGAGAATGCAAATCAATACATTCCTATCTCCTTGTACACAGCTCAA
GTAAAAGTGGATTAAAGACCTCCAAATAAAACCAGAGAAACTGAAACTAATTAAAGAAAAATCAGGGAAA
ACCTTGAACACATTGGTACTGGGGAAAATTTCCTGAATAGAACACCAATTACTTTTGCTCTAAGATCAAG
AATCGACAAATAGAACTTCATAAAATTTCAAAGTTAGTGTAAAGCAAAGACCACTGTATTTAGTTTCATA
CAGCAACATACAGATTGGAAAAAGATTTTACCAATCCTACATCTGATAGAGAGCCAATATCCAATATTTA
CAAAAAACTCAAGGAGAAGATTTACTCCAGAGAATCAAATAACACTATTTAATAGTGGGCTACAGTTCTA
AACAAAAATTCTCAACTGATGAATATTGAACAGCTGAGAAGCACCTAAACTAATATTCAACATCCTTAGT
CGTTGGGGAAAAGCCATTTAAAACAATCCTTAGATTCTACCTCATACCAGTCAGAATGGCTAAGATAAAA
AATCAGTTGACAACAGACTCTGGCAATGGTGTGGAGAGAAAGGAACACTCTGTCACTGTTGATAGTGCAA
GCTCTTAAAACCACTCTGGAAACCAGGCTGGAGGTTCTGCAGAGAATTGAACATAGTATTTACTACCTGA
GGACCCAGCTGTACCATTCGATGGCACATACCCAAAACTTGCTCCCACCTACAACAAGGACACGTGCTCC
ACTATGGTCATAGCAGTCTTATTTATAAAAGAGAGAAGCTGGAAAGAACCCAGATGTCCCTCAAAATAGA
AACAGATTCATATAATGTGGTACATTTACACAATGGTTTGATACTCAGCTGTTAAATAGAATGACTTCAT
GAAATTCATAGGCAAAAGGATGAAATCAGAAAATATCATCCTGAGTGAAGTAACCCAATCACAAATAAAG
GCACATAGCATGTACTCACTAGTAAGGGGGTACTCTCTAGAATGTCCCAGGTACTAGGGATGCGACAGGT
TCCCCGGACCCAACAGTGATGACATTAGCCAACATACACAACAGTGATATTGAACCTGAAAAACCACCTG
CAGTAGATAGACATAGCCCCCAGTGCAAGGATGGGACCAGTCACCCAGCTCTTATTAAAGCAGAGTTATC
CCTGTCTAATGAAAAGGCAGGGGCAAAAATGGAGCAGAGGCTGGAGGAAAGGCCTTCCAGAGATCTGCAG
ACAACAAACCGGACACTGTTGCTGTTGCTGAGATGTGCTTGCAAACAGGAGTCTGATATGCCTGTTCTCT
GAGAGGCTTTGCCAGGAAAGCCAACCATTGAACTGAACCTAGAGATCCCAATGGACGATGTAGGGGAAGG
GATTTAGAATCTGAAGGGGATTGTAATTAGAGGTAGAACAATGATTTCAATTAACCAGACCCCTCAGAGT
ACCCCTGGTTCTAACCACCAACTATAGAATATACATTGTCTGGTACCCTACATATGTAGCAGAGAACAGC
CTCAACTCACATCAGTGGAAAGGGAAGCACTTGGTCCTTTAGATGCTTGATGTCCTAGAGAAGAGCAATT
CAGAGAACAGTGATTCTAGATGGGTGAGGCAAGAATGATTGGGAGAGTTGGGGAGGCACCCTCTTAGAAA
CAAAGAGGAGGAGTATGTGGTGGATGGAGTTTATTAACAGGATCTGGAAACGGGTTAATATTTGAAATGA
AAACAAATACAATGGTTAATAATAATAATAATAATAATAATAATAATAATAATAATAATAATAATAATAA
TAATTAAGAGTGGTATTTTCCATACATTATTTTACTGCTCAGGTTAGCTTGGAACACTTAGTGTTCCCTA
GATGCATATTTCTTCCTACAGTTCCTGATTGCTTGTTTCTCTGAGGAGTGTAGCCTTAGATCTTTCTCTT
CATTCAAAGAAGGCATGACACTTAACTCCTTTCTCCAAGCAAGGGTGATTGTAGATATGTCTGTAAAAGG
CGGGAGGCATTTGCACAATCTAATTGGGGATCACCAAAAGAATTATTTAAAAGAAAAGTTTGTAATGCAA
ACAGTTGTATTCAATCAGCTTACCAGTATTGAAAGCATCCCAGGATTTCTAGCCAGGCAACTGCGTAAGA
TATCAAGAGGCATTTAGAATTTCAATACATGTGACTAGAAAAAATACATTCCATTGTGTAGCATACTCAA
TATTTCAAAACTATCATATTGGAAAGAATATTAAGAGCTTTAGGACAAGAAAAAATAGTGATACATCTAG
GCAGAAGCATCACAGTAACACCTGGAAGTCACATGGAATTCTAATATCAATCCCATGCATTCTATGCTCT
ATTCACATCCTCACATGTTCATTACGTAACACAGTCAACCAGTGATTTTCTAGTCCCTGCAGTCTCTGAG
GAGCAAGGGTCTGGATCAGCCTTTCCCATTTGCTTATGATGTTCCAAGACACATCACTGCAACACTGATG
GCCTCCAGTTAGAGCGATTTATCCTGTTGTAATATTCGCTTGACCACACAATGTCCTAAGCACCCCTTTC
CCTTTCCATTCATGTTGCTCCTTCCAGAATCCCTTATCTCGGCCCCTGACAGAGAGCAGATAGCACTCTG
GACTCAAAGGAAGAGAGTCGATAGGGTTCCTCCTCAATCAGAAAGCTTGGATGATCGCGCCGCTACTACA
AATACTGACAAGTGAGGCAGCTCCTGACTGGTCCGTGCAGACCTCGCGACTGCAACGTGCAGACCTCGCT
ATTGCCCCACGCAGACCTCGTGACTGCCCCAGCAGACCTTGTCACTACCCCGTGCAGACATCGAGACTGC
CCCTGGGAGACATCGCAACTGCCCCATGCAGACCCTGCAACTTCCCCGTGGAGACTTCGCAAGTGCCCGG
TGAAGACCTCGCAACTGGTCCGTGCAGACCTCGCTACTGCCCCGTGATAACTCGAGGACAGCCCCTATCC
AACTTTGTTTCCTGAGATCAAGGTTCACTCGAGATTCCCCTGCTTTTCTTTCTGGACTTGTCCACAGTTC
TCGGGAGAGAGACCCATACTCAAAGGATACAGCTCAACTGATGTTCACCAAGACTCACCTCTGGGCAAGT
ACATTCACTGCCCCTTACGTGGTAGTAGCCCATTCACGATTTCTTGTTCAATTTTCTTAACGACTAAACA
GCCAGATGTGTGGAGAGAGACCAGCGAGCCTCATCCGGGACTTTACCCTCTGACCATGCACTGCCGATTT
CCCAGCCTCCACAGCCTGGAAGCCCCTTCAGTGTCCCCCCAAGCAGATTATAACACCGGACTCCAATGGG
GGAAGCACTTGAAGGGTTCCCAGCCTCCGCCACCTGAGACTGCCTTCAGTGTCCCCGAACCAGATTACAA
CATCATTCCTCAATGGGGGAAGCACTTGAATAGCAGAGACCCGAGCAAGTTTGCACCTCCAGGACTACTT
ACATGGACTCGGCACAAGTTCAGGTGCCCAAAACCCTATGAAGACCAGAGATTCAAAAAATCTGATGCTC
GTGTTAAAGAAAACCTACAGAAACTCAAAGATCATATAAAGGCTTCAGTCAGTAAGAGGGCCCTAGACCC
CAAGAGGTAACTGACTGAGAACAAGAAATGGACAGTTCCACTTCCTCTGAGGGTTCCTTGGGGCATGAGT
AATCCACTGACCAAGGATAGCAGATCACTGAGTAACACACTGACCAGGGATACCAGAAGATCTGCTTTAC
ATCCTGCTACTAGAAAAAAGAGTGGCCTCATCTTTAGTGCCCATTCTTGGGAAGATGAAAAAAAAAAGCG
GGTTATGTCTACTGGGTTTGAAAAAATCTGGACTTTGACGAGTTGGTAGCCAGAGTGCCTGCAACATCTA
CAAACCACAGTGCTGGAGAGAACAGTGAAAGTTTCAGAGAAAACCACACTGTACCTGGGCCACCTTCTGC
TGACTCTTCTACTGACAAACTGGGCCAGGTAATATTCACACACATTCCAGGTTCCCAACATCATTCCCTA
TCTAGACATGGAGAACTTGGATCTCCCATTTTTCCCCAAGATGTTCCTATCCACCCAGGACTTTCCGGAA
ATAACCAAATGTTTCCAATATTCAATAGGGTTTTTCGACATTTGTCCAGGTGTCCAAAATTCTTCCCATT
GATCCTTAACGGAAAATCATATGTTCTCCTCTTCCAGAAGGAGTGTTTTTTTTCTTCTATTTTCATTAAC
TTGCAAATTTATTATTTACATTTCAAATGTTATTCCCTTTCTAGGTTATAGGTTAACATTTTCCTAGCTC
TTCCCACCCAGCTTCTATAGGGGTGTTCCTAACCCGATCCACCCCCATATTACTTTCCTTCACTGGGGGT
TTAGTCTTGGGAGGACCAAAGTCTTCCCCTTCCACTGGTGCCACTACTAGGCATTCAGTGATACCAATGA
TTTTGGAGTCCCGGGTTAGTTCATGTATAGTCTTTGGGTAGTAGCATGTAACCACTAATGAAGACAAGAC
AATTCTCTAGATTTAGAGAGATGGAGTATGTAAAGGTTTCCACTGTGTCACAAGAGACTCTCCTGGAAAA
GGCACTCTTGAAACTGGTCAATATAAGGAAAGCTGTTCAGCAGGTAGGACATGGAGGGTCTCAGTGACAT
CATCATCATTAGGTCCTTCCCGAAAAATCTCTTGTAACCTGGAGAGCCCTAGCTCCTTCTGTGAGGTCAG
AAGTGTTGTTGTGACACCACCTGCTTCTCAGATATTCCTTCAGTACATCTAGGGTTTGTAACTGGCCTTT
AATTCAGAGTAAACAGCCATTTTTTAGGGAGAGCAAAGAGGATGAAAGGATCCGAGATGAGGAGAAGGAA
GCTGCCCTTCTGTCATGGTATAAAAAAGGAAGAAATACATGGTCCACTGGAGAGCTCAGTGAATCCTGGG
TAGGTGTTTAGTGTGTTCTCTGAACAGAAAGCCTTGATCTGACCCTTCCACATATGGGAATCAAGAGCTG
TGAGCCTCTCAGAAGCATCTGGACTTCCCTGTTCTTATGGTTCCTGGAAGTCAGAGAGTTTATATCATTA
ATTTCTTTATTCCCAAAGCCAAGGGTTGGGAAGGGCACAGTTGATTTCCTGAGAGCTCATGGACTTTACT
CTTTTTGAAAAGAAGAAAAAGGTCCTAAGGAAAAAGGGAGAGACAGGAATTGTGTCCCTAGCTCAGAGAA
AACTCCTCCATGGTTTGGATACCTATATTGCAGTTTGTGTCTGACACTGATATCTGGGAGAGAGAAGTGC
TTCTAGTTGAGATTTCATCATCTGTCTTTCACTAGTATTACTCTGATTACCATTCCCTTACAGTAACCCT
TTAGATTTCAATAGGTGAGATTAGGTAGCAGTTTCTTTTACTTCTTCCATTTTTTTTTATTTTTTGGCAA
AATTCATTGCTTATTTAATTGGATATTTCTATATTTACATGTCAAATGTTATTTTCTTTACCAGTTTCCT
GTCAATATGAGCCCTATCTGACCCCTCTCCCCTTCTTCTATAACCTCCCATACTGCACCTTGACATTCCC
TTGAACTGGGAGTCAAACCTGGAAAGACCAAGGGCTTCTCCTTCTATTGGTGCCCAACAGGGTCATCCTC
TGTTACATATGCAGTTGGAGCCATAATTCTGTCCATGCACAAAATATTGGGTTAGTACCAGAAATCTCTG
GTTCTTTGGCATTGTTTTTCTTATGTAGTTGAAAGCCCCTTCAGTTCTGTTTGGAGCGACACTCTTGATG
CCCTCCACTGTTGATGATATTATTATGGTTAGAATTTACTATCACTATTTTCATGGAAAATCCCCACCAA
GCTGCAAAATAGTAATACACATTTGGTGGTAAAGAAAAATAATACTATTTTAAAGTTGTCCTGCTGACTA
GTAATATGACAAACCTGTGACATTTCTGATACTTTGTGAACATCACCTTATTACCTGACCACACCAGTAT
TGTATGTTGGTCCTGGGTAAATGTTTCTTACTTTTCCCTGCCCTCTGTTACCCCTGTTATGGTATAAATT
CAGCCTTGGAGGAAAATAAAATTGCCGCCCTAGTCAGACTCCTGTCTTAACGTCATTATTTGTCCCAAGA
ACCCTTGTCCCAATTTTATTCCAGGCACCCTCTGATCTCTCACTTACAAAAGGCACCCAAGTTGCGGCTC
TTTGAAGGTGTCCTGGAGGAGAAAGTCTTTCCCTATTAATAGGCTGGTCTGTCTTCTTTGTTTGTGGAAG
ACTTTGCTCCTTCTTGGACCTTTGGCTCCCACCCCAACCCCCTCCCAGAGCTATTGCTGAGTGATGGGAC
AAGCATTCTACTCTCATCTTTTGTGACAGGACACAGAGAGTCATTCAGGACACAAAGAATAGGGCTATGG
GGTCTTAAAGCACTTTGGTGCATCACAGGGACTGTGCTCCCTCCAGACCACAATTGGTTAAGAGATCAGA
GGTAAGCTTGAGCAAGTCTGTGTTTTGTGTTCTGTGTTACTTTCTGTTTTGTCTCTGTGTCATGTTTCGC
CTTTGTTTCATGCTGACTTGTGTTGTATGCCCCTGCTGTCTGAAGGGTTTGAGTCCCAACTGGAGAAGTT
TTAGAGTCCACTTGGTGGTCGCTATTGGTCCTGTAAGGGGCTTATGGCTGTGACAGGTCGACTTGCTTGT
TGTCACAGGCCAGAGAGGATGCTCTAGGAGGAGAAAGGTATATAGAGGACACTCTAGAGTCACATTGGGA
GGTGGGATCAGATGTTCTGCCTCATCCCAGAAACAGCTAAGGTTAAGCTGCATTTTGGGCCAGGTATTGA
AGGTAATGGGCATCTGTGGAATTCACTTATAGAATGCTTTTTCTTGGTCTTGTTTGTCTAGGTTTTTTCT
TTGGTATTGTCGAGTGTCTTTTTTGGCTGTTGTTTCATTTTTGGACTTGGACTGATGATAGTGTTTGAAA
TCATGGAACTGTTTGCTTTCTTTCTCAAGAAGTTTTACTTGGTCTACTTGGTGCTTAACTTGGAAATAAT
TTGCTTGAGAGAAATTGTTTTCTGCCAGGGAACCTGCCTTATCTGCTGGCCCTATTGCAAGTGAGTAGTT
GGTCTTCAGCATTAAGTCACCTTCCTTGTTAGTCATCATTGACATACACAGTGCCTCTGATCCTATTCCT
GCAGCAGTCAGTTCTTGCCCCTGTGGTCAAAATGCCCCAGGTTGGGAATCAGGGTAGTCCCGAAAATAGT
TTCAGAAAGAGTCTGCAGCAGACTGTGAGGAACTTCTTTGTGCCAGACAGAAAAAGCTTTACTCTAGGAT
GACAAGAGGAGAAAGTCTTAGCACCGGCTCTTCAGCTTACTCCAACTGGAGGCTGTGGCCACGGTCAGGA
TCAATGTTTTCTTTTTCATGGCCCTCTAACTCAGTGAGGCGGCTTGGTGAACGGCTACCACTGCAGTCCT
TGGAGGGCTATACTTCTATTAAAATCAGTACTCCAATGTTAGTAATCTATTTATTGGTTGTAAGAGTCTG
GAAACCCAACACAATTGTGACCAATGCCTCAGGAATGGTAGCCGAAAGCGTCCTTAAAACCAATTGCCTG
TAACTATAGTTTACTCTATGATATCTGAGGCTTCAATCGGATAACACCCCCTGGGCAAGCCCCCCTTCAA
TTCTCAAATGCTATGTTCTCCTGGTCTTTTGGCGCAAGGTCATCTAGCATGTATGACAGCCTGGAAGAAA
CTTCCCCCTTAAAGTAGACGAACCATACAATTATTTTATCAGCCACTTGGCATCTAGCACTCAGTTCTTA
ACCATCTCTCTATCCTTTTGTTATTAATTCTTACTGGAAGCCTAGTGTCCTTCAGAGGCTGGGTCTCTTG
ATAGGCAGAGCCACTGAGCTGACTCTAAGGAGCTGAGCTGAGCTCAGGACAATCAAAGTCCAGAGAGACA
GCTGGTAACAAACCAGCTGCCACTCTGCTCTCATTTTTGTTTCACAGGCACAAAGCTTATGCCTGATTAT
GGGCTGGCCTTTTTGCCCCAAGAAAGCTGGCCCATTTAGCTGTATGACTGAATGCTATTTGTCACCTATC
TGGTTGTTCCACGTGCTCTCACCATGTCACCCCCTAGCATTCTTGCCTGGCACCTCACCGCTGTTCTTAA
GAATTTTATCACCCAAGACACTGTGTAATTTGACTTAAAATATATCCCATCCTGCTAATATGGATGTCCC
AGATTCACATTCTGAAGGTACTAATTTTAAAACAAGGGATGGTACATTCCCCTAAATATTAAATTGATAT
ACTTGGGTCTTAGAACGTTTCAATCAGAGGTTGATACAGAGATTATAATTACTTTAAAATTGTTAAAAGA
TACAGTGCATTCTTACTGACCTGCTTTTGGGCAAAAAGATCCAAAGAAGGAGCCCAGCGAGGCACTTAAC
ATGGCGTAAGGTACACGTGACTTCATCTACAGCCTGCATTCCACTCAAAGGACCTGCTTCCTCAAAGAAC
TGCATCGCTTCAAGAAGAATGAGAAACCTAACACCCACTCCAGGACAGCTAAATTATGTATTCTTCAAAA
ATGCAATACCATTCATAGGATTTGACTTTTTGGATAATGCAATTATGATTGTTGCAGGAACCCAAATTGT
ATTGTCTATTTGATTTATTTTGAGACTTTAAAAAATGTCAATCAGCATGCTATTTTTCCTTCTATGTATC
AACACATTATTTATTTTTCAGTTAATGATGCTGTACATTAATTATTTGGGGTTTGCTTATTCCTTATTGG
ACATGCATGGGATACCTATTTTTCTCCTTGTCTTTTGCTTATATATTTTGGCCCTTGGACATTTAATCAT
TTATCATCCTTGTTAAGTAACAGGGAGATAATATAACAACAAAACCTATTCACTTATATTATCATAGGCT
AACTATCGACGATGCTTTGATGAGGGTCAAGTTCACCTACAAATCTCCATCCCAGTCCAGGGAAGGACAT
TTTTGTTCCTCAGTCAAATGAGGCCATCATTCTTTTTTGCCTACTGTCCTGATGCCTTTGCTGAAAAACC
AAAAAATTCTCACCCCTGCGTGCAGAGCTGGACAGTCATTGATGGATAGAGAATGATATATTCATGAATA
AATGGCCTAAGACAGGAGGGCCGACATTAGCTGCTGCCTTATCCCATGATGGGCCCTAGCTACAAGATTC
TCTTGGCCATGTGACAAATAACACCCCAAGTTAGACAGACACAGTTTACAAGGGGTGCATTCCAGTACAT
GCATGGGCACTGGTCACTTTTACATTTGAATATATGTAAATTGGAGATGTTGGTTGCAATTGCCTTGGAG
CCCTCCATTGTAGATGTTATTATTATGATTAGTATTAAGTATGACTGGGTTCATGGAAAATCCCCAGTCA
GCTGCAGAAGACTAATACAAATCTGGTGGTCAAGAAAATAAAAATATGGTAATGTTGTCCTGCTGATTAA
TAATATGACAAACCTGTAAACTCTGTACCATCCTTTCAACATCAATCCGTGACCAAACAAATCATGTGTT
TTGCCCTGCGTAAATGTTTCTTAGTTCCACCTCCCTCTGTTAACCCTCTTATGGTATAAATTCAGCCTTG
GAGAAAAATAAAATTGACGCCTTTTTCAGACTCTTGTCTTGGCATCCTTCTTTGGTCCTTTGTCCCACAT
TCTCTTCCAGGTACCCTCAGAACCCTCACTTACACAGCATTTGTAATCCCTTCTCAAAATCTACCAACAA
CATATCAGTTGTCAGTAAACTAGTTTGCCACTAGCATTCACTTCTGTATTTGATATGCTCTAGCTGTCTC
TCTTAGGAAGGAGCTATATCCGGTACCTGGCAGAATGCACTTCATAGCTTCATCACTCATATCTAGTTTT
GAATATATATATATTCAAATATATATATATTTGGTGTCTCCTACAGCAATGAGGTTAGGTAGAATTTTAG
CATGGATTGTGCGCAACTAGCTAAAGAATGTAGAATCCACAAATGACAATGGCAAATAATCTCACTCCTG
TTCTTAGGAACCTATTGAGGTTGATGTTTAACTGGACCTCAAGCCATTCCTCTCACTGCCCATCCTCCTA
AGTATGATGTATGGCCTGAAGAAATAATCATGTTGGGAACACAGGTAGGTAGATATGAGAGAACTGATAC
TTAATTGGAAATAGAACCACATTCTATAGTCAATGTTGTCCTTTGTTTTATTGATATCTGCTATTTTTTG
GATAAAATAAGCATTTGGGAGTTTATCATTCGAAGTAGGTAGACAATATTTACATTGTTATATTCATTCT
ATTGCTAGACCCACATTGTTGCCAAAATCAATGAAAAAAATGGAATTGGAAAACAGATTATTTGATAACA
CATTCTGGAATATATATATATATATATATATATATATATATATATATATATATATATTCCAGAATATATA
CACACACACATAAATATATATATATATATATTCCAGAATATATATACATATAATATATATATATATATAT
ATATATATATATATATATATATATATATATATATATATAAATTCCCCAATCAAGGAATGTTCAAATAGAA
AATGAAATACAATATACACTCAATTAAAGGTCTGTAGGGTAAATACAGGTTTTTGGGAAACAAAGAAAAC
CTAGGAAACTGAACTGTATATCACAGGAATGGACCTGGTAATAGAATTATGATCCAGAAGAATCTCCTCC
ATCCTATGTTCCTAGATGTTTTCTACTCATGCCAAGCCCCTGAATAACTGTCTCCATTCAGACCATGTAA
ACACTAATACAGGAAAGAGAAGTATCTAGACTTGGAGAGATGAAGTTTGTAGTACGTACAGGTTTCCACT
GTGTCATAGGAGACACACCTGCAAATCACATTCTTGAATCTATTCAATGTACCTCTCCAATATTCCTTCA
GTACATATAGGGTTTACTAATTGGCTGCTAATTCAGTGTAAAGGGCCATTTAGGAGGGAGGACAAAGAGG
ATGAAGAAATCAGAGGTGTGGAAAAGAAAGCTGGCCTTCTGTCTTGGTATAAAAAAAGGAAGATATGCAT
GGATTATGGGAAATCTCAGTCCTTGGTAGGAGTTGAGTATATTCACTTGAGACACAGACATGACCTTAGC
CCTCCACATACGGGATTCAGGTGCTGGAGCCTCTCAGAAGCATACTGACTTCTCTGCTTCTAATGGTTCC
TGGAAGTCAGAGAGTTTATATCATTAATATCTTTATCCAAAAGGCCAGGTGTTGTGAAGGACACTGTTCT
TTTCCTTAGAACTCATCGTTTTTATTCTTTCTGCCCAGAAGAAAATGGTCCTAAGGAAGAAGTAAAAAAC
ATGTATTGTATCCTCAGCTCAGAGGAAATTACTCAATTATTTGGATACTTATAGAGCAGTATGTTCTGAT
ACTGGTATTTGAGAGAGAGAATTGCTCCAAATTTGGACTTCATCACCTCAGACTTTCCACTAGTATTATT
CTGACTATAATTCCCTGATAGGGACCATTTGGATTACTGAGCCAATAGGTCTGATTAGCTGCTAATTTTC
TTTTCTTTTCTTTCTTTAATTTTTTTTTATTTTTTTAGCAATTTTTATAGCATTTTTAAATGGGTATTTC
TATATTTACATTTCAAATGTTATTTTCTTTCCCAGTTTCTTGTCCATAAGATTCCTAACTGTTCTTCTTA
CCCTTCTTCTATAACGCCTTTACTGAGCCTTGACATTCCCTTGAACTAGCAATAAAAACTAGGGAGAAAC
AAGGGCTTATCCTATCACTGATGCCCAAAATCACCATACTCTGCCACATATGCAGTTGGAGCCATAAGTC
TGTCTATAAACAGTCTTTGAATATTGGTTTAGTACCAGAAAGCTCAGGTTAGTTGAACTTGTTTTTCTTA
TTTGGTTGAAAGTCCATTCAGTTCTTGAAATCCTTTCTCAACATCTACAAACAAGGGGTCTTTTTTCAGT
TATCTGGTTTGCCACTAGCAATCACTTCTGTATTTGACATGCTCTGGCTGTCTCTCTAATGAAAGATCTA
TAACTGTTTATTGGCAGAATGCACATTTTAGCTTCATCAATCTTATCCAGTTTTGGTGCCTGATTTTATA
TATATATATATAAAATGGCTCCTACAACTATGAATTTTAGTGGAATATTTACATGGATTCTGTGCAATTA
GGTCAAGAATATAGGATCCACAAATGACAATGCCAAATAGATTCCTTCCTGTTCTTATGAACCTGCTGAA
GTTGAGGTTTCACTGGACCTCAAGCAGTACATTTTGCTGCACATCCCCCTGAAACTGACGTTTGGACTGA
AAAACTCTCATGTCTTGCCCTGGGAATACAGGAAGATAGATATTAGAGAAAAGATATGTAATAGAACTAT
AGAACTGCATTCTATAGTCATTGTTGTCTTTGCTTAACTGATGTCTGTTAATCTTTGGATATTATAATGA
TTTGGGAGTTGATCATTTGAAGTAGTACACAATATTTCCACTGTTATATTCACGCTATAGCTGGGTCAAG
TTTGTTTACCAAATTTATTGCAAAAAATGGAATTCGAAAAATGAAATTTTTGAGTACTCATGCAGGAATA
TATAGAATGTCCCCTGTCAATGAATGTACAATCAAAAAATGTATCAAAATATCCAGTAAATTAAAGGTCT
GTAGGGAAAATATTGGCACATGGGAAACTGAGAAAACCTAGTGATTTGAATTGTATTTCACAGGATTGGA
CGTGGGAATGAAATTAATCTCCAGAAGAATCTCCTTCACTCCTTGTTCCTAGATATTTTCTACCCATGCT
AAGCCCTTGCCTAACTTTCTCCATTCAGAGCATGTGACCACTAATGAAGCAGAGAAATCTCTAGCTTTAG
AGAGATGTAGCATGTGAAGTTTTACCCTGTGTCAAAGGGGACACTACTGGAAAGGGCACACTTGAAACTG
GTCAATGTAAGGAAAGCTGTTTAGCAGGTAGGCCATGGCAGTTCTCAGTGACATCATCATTAGGCCCTCC
ATGAAAAATCCCTTGTATCCTGGAGAGCCCTAGCTTCTTCTGTGACATAACAAGTGTTGCTTCGTCAGCA
ATTGTCTCTAAGATATTCCTTCCATATATCTATGGTTTACTAATTGGCCTCTAATTCAGAGTAAAGAGCC
ATTTGGGAGGGTGAACAAACAGGATTAAGAGATCAGAGATGGGGAGAAGGAAGCTGGTCTTTTGTCTTGG
TATAAAAGAAAAAAGAAACATGTGGTTCTTGGGAAAACACCCTGGGAAGATGGCTTTAGTTTTTTTGATC
TCTGGTTTAACTGTGATCTTGGAGAAGTTGCTGAACATTCTAAAGACCTTTGGGCAGATGGTAAAGTTTC
TAGATACCCCTTTTTTATTTCATTGGTCCTGGGGATTGTACGGCTGATGGTAAATGTTTCCCAGGAAGAC
TGCTAAGCCAGATTGATTTTTGGATGCTTTAGAAGACATGGAATATTTCTGATATACTTGGGCTGATGGC
ACAAGGTCTAAAAGATATTTTTCGATGTGGACTTTCCCTCAGACCTTTGAAAATATAAAAAAAGCTTTTG
TAATTTTGAAGTCTAATTTGCACAATGACAAATCACTTTGAGCATGGACAACACTTACTGGAGCCCTAGA
GCAGTGTGAAGAAATTCCCTGAAACCCTGGGCAGACGGTGAACATGCTTTTTGGTAGAAAAGTGAGTTTC
TTGAGCACCTTGGGACAATATGGAATGTCCAGTATGCCCTTGTAAGGATTGGCAACTTTCCAAAATTCCT
TCGTCATTTTTGGAAAATTAAAAGGGCCTATGGACAGATGGAGAATGTGTGGGACTCACCTGAGGAGTAG
TTGTATCTTTTGGTGTCTCTTTGTTTCCAGAAGATGACACAATATCCCAATTCACAACTGTCTTCCTCAG
AGGAGAAAGTTCTCAAGACTCCATCCAAAGGATCAAATCTTAACCCTGTGTTTCTAGAGACTGGATGCTT
ATGGTCCACTATGGTAGAGGGAGAATGCAATCTATTTCTTCCCAGTGTGCACATGTGATATAAATCTACT
TGGGTAGACAGGGATAGTTGTAAAGCATGCTGTTCAGGTGCAGTAGATCCTCAGACATCCTTCTCAGATG
AGGAAGGTCTTAATGTATCATGTATATGTGTGGAAATCCTGACTGTGACATCAGAATGGTGGTTAGGTAT
TAGAGCTACCTCTGAAGATGTGACTTCTTCTAGAGCATCATGGACATATGTGAAAGATCTGGGAGCCTCA
TGAGCAGATAAGGATGTTTCTACACATCGTTGTGTAATTGTGGAAGTTCCAAGAAAATTTTCTTCTGCGG
GAGAAATGGAATCAGACTTTCATATAGAAGTGTCAGGTTCCCTAGCCTGCTTGATAGGCAAAACGGCTTC
GAAGGCACCTTCAGGAGATAAGGTAAAATCCAGAGCCTTAGAAGTATTTTGCAGATGTTCTGGGTCTGCT
TGTGGGTATAAAGAAGGACTGGATACCCTTTGGGAATATTTGGAAGAGTCTGTAGCGTCTTTTGTGTTTG
TGGATGTCGGCTGAGCTTGAGGAGATTAAGAAGTTCGTATAGACACCTGTGAAGTTAGCAGAACTCATAT
CCATTCTTTTGCACAAATGCAATCCAAGCAATCCCTTTCCTCAGCTGTTGAGGATGGTACAGACACTGGT
ATTTCGTTATCATGTTCCCCCACTCCTGGTTCATATATGGTTGAATCCATAACCTTCTCTACAGATGGAA
TATGTCCTAGAACATCTTTTGTACATGTGTCACATCGGCAAGCCATTTCTACATATGTGGCTGTGGGTAG
AACTCCTTTTGTAGATGTTTCTTCTCTCACAGTCTCTTTAAGAGATAGAGTACTACTCAGAGAATTCTGC
TAAGTTTTGGGAAATGCTAGCATCTCTGCTGTATATGTGGAAAAATTTGGAGCCTCTCCTTACAGGACAG
AATGACCTAGAGTCCCTTGAGGAGGTAGGGGATGTTGTATCTTCTCTGCACTTTGTATAAATATGGAGTC
TGCATGGCTCATTGACTGTGTGTTGTGATAAACTTGGTTCTTTTGGGCCTGATGACAAGTCAGGAGGGTC
CTTTTCGGTGGTAGAGGATATTTGAATAATTCTCTGTTGTATAGTGACATTGTAAGTACTGGGGGAGATG
GTGAGGGTGCTAGATCATATTTTTTATATGCTGAAGGCACAAGAGTTCCTTTGGTGGACTTAGAATTTTC
TACCACATCTTGCTTGGGTATGGAACACTGAAGAGCCCCTTCTGAAATTGTCAATGGTCCTTGATCTAAT
GTTGTACATGCAGAAAGTTTTGTCTCTGCTTGGGCTGGTATGTGCGTTTTGAGTTTTACTTTGGGATTTG
TGACTGCATTTTGTCACTCTGGACCATAAGTGATGATTTAATCTCATTTTTAATAGTGGAGGGCTTTTAA
GTTCCTCTTGGTTTAATAGGGAAGTTCTGAAACCCCCTTTTTCAGCAGAATCAGGTTTAAAATTCGCTTT
ACCCTAAGCAGATTGCATTAGGCACTTTGATGTAGATTGGGGACATCTTTGACTGTCTTTCGGATTGGAC
ATAGCTCTCTGCCCTGCTTTGGCAGCTATCAACGGTATTAAAGTCTCCGGTGGAGAGGGGGCATGTATTA
ATCCATTTGTGGAATATGAATAATCACTGAGATTACCTTTAAGAGAAGTAGTTTTGCAGCCCTCTTTTTC
TGATGGGGCCTGTTGTACCTCCCCTTGACCAGAGGGTTCTTGTCCATCACACTTTGGAGGAGAATTGGAA
TGATTAGAGACCTACAGGATAGGGAATGAACATTTGAAACTCCTCTGGAATCTCTGTGTGACAGAGAGCT
GATCACCCAGAAGAGTGGGCAATACTGGGACCTCAGGGAAGGAGAGACTGCCACTTCTGTCCACCTGTGC
CGACATCCCTAGCCCAAGAGGAAACTGCACAGTGCCTCTGGATACATGAATATAGTAGGAGTCAAGGTAC
AGGAGCCCTGCAGTCCAAACTGCATCTTTATCTGGTTTAGTCCAAATGCATCCTACAACCAAATCTCATG
GGATTGGAAGACTTAGAGCATCAGAGGGGTGGAAACCCCTGAAAACCACCTAGCTCCAACTGGGCTTCCT
GTGCATAGGGACCTAGGAGCGGTAGGGTTAGGACATTTCTGCTTGTGGCTCTCATAGAGAGCTGAAAGTC
AGCTGTGGAATGACTTCTGGCCTGAGACCAGTGGTAAATCCAACTTTTCTGCTCTAAGTGACCTGACTGG
TGGACTCAGAACAAGCAAAGGCAGAACTCTTCTGGGACCAGGCACTTCCAGTTTCTAGCTTTCTCCTGAA
ACTCGTCATCCCGGCCCAGAGCTCCCTGCTCCTAGACGCTGTGGGAGAGAGAGCTGATTATCCAGTATTG
TGCACAATACTGAGCCTACAAGGAAAAGAGGCTCCCATGTCTTCCCACTGTTACCCACATCTCTGGCCCC
AGACAAAAGAGCATAGTGCTACTGGACCCAGGAATATAGAGGAGTAAAACTGTAGGAGCACCATGTCCCA
GACTGTGCCTGGATCTGAAATGAACTGGATGAATAGCTCACTGCACACAAATCCAGAGGGTGGGGGAACT
ATACTTTCAGAGGAGCAGACACTCCTGGGAAACCAGAGGATACTATTCTATCCCCAAATTCCTGTCTCAA
GAGGGAAACACCTTGTGCCTTCTGTGCCCCCACCCGCACAGAAGGACCTAGGAGAAGTATGTGAATTTCC
TTCTGGTTCCTGCCCACAGGGAGAGCTGAAAGCCAGTGGACAGGAGAAACTACTCGGCTGAGAGCAGAAT
ACTCTGTTCCCATAACTGGCTAAAAGAAATCAGGAAAACAGGTTTACAGCCGTCCTGACACACGAGCATA
CAGGACTGTCAAGCCACTGTCATAAAGAGCAAGACAAGCTAACTCTAGAGACAACCTGATGGCTAGAGGC
AAGAACAGGAACTCAAACAACAGTAATCTAGACTACTTAGGCTCATTCAGAGCCCAAATCTCCCACAAAA
GCAAACACTGGATATCCAAACACACCAGAGAAGCAAGATCTAGATTTAAGTTCAAATTTTATCATAACCA
TGGGGGATGTTAAGAAGTTCATAAACAACTTCCGTAAGAAAATACAGGACAGTAAAAAAATACAGAAGTA
AACAGGTAGAATCCCATAAAGAGGGAACAAAAAGGTACCTTAAGAACTACTGGGAAAACAACAAAACAGG
AGAAGGAAATGAACAAAACCGTCCCGGAATTAAAAATGGATATAGAAACAATAAAGAAACACAGAAGAAG
ACAACCCTGAAGATGGAAAACCTAGGACAGAGACCAGGAGTCACAGATGTTAGAATCACCAACAGTATAA
AAGAGATAGCACACATAATCTAATGAGCAGAAGATTCCATAGAAAACATTGACACAACTGTCAAAGATAA
TGTAAAACCGAAAAAAACTCCTAGCCCAAAACATACAGGAAATCCAGGACACAATGAGAAGATAAAACCT
AAAGATAACAGGATGGAAGAGAGTGAAGACTGCCAACATCAAGGGACAGTAATATCTTCAACAAAATTAT
AAAAGAAAACTTCCATAATCTAAAGGAAGAGATGTCCATAAACGTACACAAAGCCTACCGAACTCGAACT
CCAAATAGACTGGAATGGAAAAGGAAATAATCCAATCACATAAAAGTCAAAACACCAAATTCACAAAAGA
AATATAAATATTAAAAGCAGTAAAGGGAAAGGTTAAATAACATGTAAAGGCAAAGCTGTCAGAATTCCAC
CAGAATTCTCACCAGAGACTATGAAACCCAGAAGATCTTGGACAGATGTCATACAAACACTAAGAGAACA
AAAAGGGCAGCCCAGGTTACTGTATCTAGCAAAACTCTCAATTAACATAGCTGGAGAAACCAAGATATTC
CATGACAAAACCAAATTTACACAATATATTTTTACATATCGAGTAAGACAAAGGAAACTAACTGGCAAAC
CCCAATACAAGGAGTCAGGTAAAATCATAGATAAAGCAAGAAATTAATCTTTTCACAACAAAACAAACAG
AAGCACACAAACGTAAACTAACCTTCAATATGAAAATAAGAGAAAGTTACCATCACTAATCCTTAATATC
TCTCAACTTCAATGGACACAATTTTCCACTAAAAATACACAGATTGACAAACTTGATATGTAATGAGGAC
CCAGCGTTTTGAACTACAGGAAACACACTTCAGAGACAAAGACAGACACTACCTTAGAGTAAAAGGCTGG
ATAAATACTTTCCAAGCAAATTGTCTGAAGAAGCAAGCTGGAGGAGCGATTCTAATATCATATAAAATCT
ACTTTCAACCAAAAGTCATTAAAAATCATAAGGAAGGACACTTCATATTCATCAAAGGAAAAATCCACCA
AGATGAACTCTAAATCATAAATATCTGTGCTCCAAATACAAAGGCACCTACATACATAAAAGAAACCTTA
CTAAAGCTCAAAGAACATATGGCACCGCAAATAATAATAGCAGGAGATTTCAACACCCTACTCTCATCAT
TAGACCGATCAGGGAAACAGAAATTAAACAGAGACATAGACAGATTAACAGAAGTTATAAACCAAATGGA
CTTAACAGATATTTTAGAACATTCTATCATAAAACAAAAGGATATAACTTCTCACCACTTCATGGCACTT
TCTCTAAAATTGATCATATAATCAATCAAAAACCAGGCCTAAAAGAATATGGAAAGATAATAATAATCCA
ATGAATCCTACCAGACTCCATGGGCTAAAACTGTTCTTCAATAACAATTAGGAAAGAACACCCACATATA
CATGGAAGTTGAACAATGCTCTACTCCATGATAACTTGGTCAAGGAAGAAATGAAGAAAGAAATTAAAGA
CTTCTTAGAATTTCATGAAAATTAAGGTACAATATACCCAACCTTTTGGGACTAATATAAGCTATACTAA
AAGGAAAGCTCATATCTCTGAGTGCCTGCATATAGAAACAGGGGAGAGCATACAGCAGCAGCTTGACAGC
ACACCTAAAACTCTAGAACAAAAAGAAGCAAATATTCACAGGTGTAGTAGAAGGCAGGAAATAATCAAAC
TCAGAGCTGAAATCAACCAAGTAGAAAAAAAGGGGACTATACAAAGAATGAAGAGAACCAAATGCTGGTT
CTTTGAGAAAATCAACAGGATACATTAACCCATAGCCAGACTAACCAGAGGGCACACAGAGTGTTTCCAA
AATAACAAAATCATAAACGGAAAGGGAGAAATAACAGCAGAATCAGAGCAAATTATAAAATTTATCGGGG
GGTGAGAATTTAGCTCAATGGTAGAGCACTTCTGTAGCAAGCACAAGGACCTGGGTTCGGTCCCCAGCTC
TGAAAAAATAATTTAAAAAAAAGTTATCAGATTGTCCTACAAATGCCCATATTCAAGAAAACTTGAAAAT
ATGGAGAAAAAGGACAATTTTCTAGACAAATGCCAGGTACCAAAGCTAAATCAGGACCAGAAAAACCGTT
TAAACAACCAATAACTGTTAAGAAATACAAGCAATCATTAAAAGGCTCCCAACATAAAAGGAGTCCAAGA
TCAGATGGGTTTAGTTCAGAAATCTATCCAATATTCATAGAACATTTCATACCAATATTGTCCAAACTAT
ACAACAAATTTGAAACAGGTGGAGCACTACCGAATTCCTTTTATGAAGGCACAATTACTCTTATACATAA
ACCACACAAAGACCCAACAAAAAAGAAAACTTCAGAGCAATTTCCGTTATGAATATTGGTGCAAAAATAC
TCGATAAAGTCTTGCAAACTGAGTCCAAGAACACATCAAAAAATCATCCATCATGATCATGTAGGTTTTA
TCCCAGGCATGCAGGGATGGTTTTGTATATAGAAACCATCAACATAATCCACTATATAATCACACTCAAA
GATAAAAACCCAATGATCCTTTCATTACATGCTGAGAAAACATTTGAAAAAATTTAAAACTACTTCATGA
TAAAAGTCCTGGAAATTATAGGAACATAAGGACCGTTCCTAATCATATACAACAAACCAGTAGCTAACAT
TAAATTAAATGGAGAGAAACATGAAGCAATCCCACTAAAATCAGGGACATGACAAGGCTGTCCACTCTCT
CACAATTTATACAATGTAGTTCACGATGTCTTAGCCAGAGGAAGCAAACAACAAAAGGAAGTCAAAGGTA
TATAGACTGGCAAGGAAGAAGTAAAAATAGCACTGTTTGTAGATGATATGATAGTATACTTAGTGACCTC
AAAAGTTTCACAAGATAATTCCTGAGCCTGATAAACAATTTTAGCAAAGTGGCTGGGTATAAAAGTAACT
CTACACAAAAGCTAAACTAGCAGAGCAAGAAACTAGGCATATGACAACCTTCACAATAGCCCCAAATAAT
ATAAATATCTCAAGGTGACTTTATCCAAGCAAGTAAAAGATATGAGCATATGAGCAGAACCACAAGTCTC
TGCAGAAAGTGAAGGAGATTTCAGAAGATGGAAAGATCTCCCATGCTCATGAACTGGCAGGAATAATATA
GTAAAAATGGCCATTATACCAAAAGCAACCTACAAATTAATTCCAATCCCCATCAAAATTCCAATCCAAT
TCTTCGTAGAGTTAGACAGTACAATTCATTATTTCATCTGAAATAACAAAAAACACAGAATAGCTAAAAC
TATCATCAACAATAAAAGGACTTCCTTGTGAATCACTATCCCTGAACTCTAGTATTACAGAGCAACAGTG
ATAAAAACTGTATGGCATTGAGATAGAGCCAGGCAAATCAACCAGTAGAATAGAATTGAAGACCCAGAAC
TTAAACCATACTCCCATGGTCACTTAATTTTTGAGAAAGAGCCAAAACCATCCAATGGAAAAAAAGATAG
CATTTTCAGCAAGTGGTGCTGGTTCAACTGGAGGTCAGTATGTAGAAGAAGGCAAATTGGCCCACTCTTA
CTGCCCTGTAAAAAGCTAAAGTCCAACTGGATCAAGGACCTCCACTTCAAACCAGATAAACTCAAACTAA
CAGAAGAAAAAGTGGGGAAGCATCTGGAACACATGGGCACTTTAGAAAATTTCCTGAACAAAACACCAAA
GGCTCATGTTCTAAGATCAAGAATCAACAAATGCCATCTCATAAAACCGCAAAGCTTCTGTAAGGCAGAG
GACACTGTTCTTAGGACAAAATGGCAACCAACAGATAGAAAAAAGATCTTTCCAATCCTACAACAGATAG
AAGGGTAATATCCAAAATATGCAAAGAAAACAAAAAGTTAGACTGCAGGAGACAAATAACCCTATTGAAA
AATGGGGTTCAGAGCAAAACAAAGAATTCACAGCTGAAGAATATCGAATGTCAGTGAAACACCTAAAGAA
ATATTCAACATCTTTACACACAAGGGAAATGCAAATCAAAACAACACTGAGATTTCACCTCAAACCAGTT
AGAATGGCTACGATCAAAAACTCAGGTGACAGAAGATGCTGGCGAGGATGTGGAGAAAGAGGAACACTCC
TCCATTGTTAGTGGGATTGCAGACTGGTCCAACCATTCTGGAAATCAGTCTGGATGTTCCTCAGAAAATT
GGACATTGAACTACCTAAGAACCCAGCTATACCTCTCTCGGGCATATACCCAAAAGATGTCCCTTCATAT
AACAAAGACACATGCTCCACTATTTTCGTAGCAGCCTTATTTATAATAGCCAGAAGCTAAGAACCAAGAT
GCCTTCAACAGAGAAATGGATACAGAAAATGTGGTACATCTACACAATGGAATATTACTCAGCTGTCAAA
AACAATGTCTTTATGAAATTCATAGGCAAATGAATGGAACTGGAAATATCATCCTGAGTGAGGTAATCCA
ATCACAGATTCACATACATGGTATGCACTCATTGATAAGTGCTATTGGGTCAAATTCTCGAATTACCCTA
GATGCACAGAACCAAAATGTGAATGCTTCACTCCTTCTTTAAAAGGGGATCAAGAATACCCTTGTCAGGG
AATAGGGAAGCAAATTGTAGAACAGAGGCAGAAAGAACACCCACTCAGAGCCTGCCCCACATGGGGCCCA
TACATATACAGCCAGTAAACTAGGTAAAAAGGATGAATCAATGAAATGCAGGGTGATAGGAACCAATGTA
GATCTCTCCTGAGAGACACAGCCAGAATACAGCAAATACTTAGGCAAATGTCAGCAGCAATCCACTGTAC
TGAGAATGCGACCCCTGCTAAAGGAATCAGAGCAAGGCCTGAAAGAGTTAATGGGCTTGAGACCCCATCT
GAACAAAAATGCCAACCAAAACTAGGTTCAACCGACTAAGCCACTACCCAAGCCTATACATGAACTGACC
TGAACTCCAAATTAACAGGTATCAATGAATGCCTATTAGGGGCACCAGTGGAAGGGGAAGTCTTTGTTCT
CCCAAGAATGAACCCCCAGTGAATGGCATTTTTGGGAGAAGGGCAGTAATGTGTGGGTGGATCGGGAGAG
GAAAACCCCTATAGAAGGGGAGAGGGAGGGGCTAGGAAAATGTTAATGGGGAAACTTGGAAGGGGAATAA
CATTTGAAATGGAAATAAGAAATACTCAATTTAATAAAGATGGAAGAAAAAAAGATACTCCCTCTGGAAG
AGGAGAATGTATGATTTTCCTTTCAGGATCTGTGGGAGGAATTTTGGACACCTGGGCAAATGTGGAATAA
CCCTATAGAACATTGGAACCATTTGGTTATTTCCGGAAAGTCCTGGGTGGGTAGGAACATCTTGGGGAAA
AATGGGAGATCCAAGTTCTCCATGTCTAGATAGGGAAGGATGTTGGCAACCTGGAATGTGTGGGGAAAGT
ACCTGTCCCAATTTGTCAGTATAAGAGTCAGCAAAAAGTGGCCCAGGCACAGTGTGATATTCTTTGAGTC
TTTCACTATTCTCTCCAGTATTGTGTTTTGTAGATGTTACAGGCACTCTGGCTACCAACTCGTCCTAGTC
CACATGTTCCTCAATCCCAGTAGACATAACCCGCTTTTCTTTTCTTTACTTTTTTTTTTCATCTTCCCAA
GAACCAAGAATGGGAACTTAGATGAGGCCACTCTTTTTCGGGTAGCAGGATGTAAAGCAGATCTTCTGAT
ATCCCTAGTCAGTGGGTTTCTCAGTGATCTGCTATCCTTAGTCAGTGTATTACTCATGCCCTCAGAAACC
CTCAGAGTAAGTGGAACTGTCCATTTCTTCTTCTCTGTCAGTTCCCTTCTGGAGTCTAGGTCCCTCTTAT
TGACTGAAGCCTTTATATGATCTTTGAGTTTCTGCAGGTTTTCTGTAACATGAGCATCAGGTTTTTTGAA
TCTCTGATCTTCATAGGGTTTTGGGCATCTGAACTTGTCCCGAGCCCTTCTAAGTAGTCCGGGAGGTGCA
AAGTCGCTCGGGTCTCTGGTGTTCAATTGCTTCCCCCACTGGGGTAGGAAGTTATAATCCACTTGGGGGA
CACCGAAGGTATTCCAGGCTGTGGAGGCTGGGAACCCTTAAAATGCTTCCCCCATTGGAGTCCGGTGTTA
CAATCATCTTGGGGGACACTGAATGGGCTTCCAGGCTGTGGAGGCTGGGAATCCTTCAACTGATTCCACT
GTTGCACTCAGGTGTTGTTGTCATCTTGGGGGACACTGAAGGGTTCCCAGGCCGTGGAGGCTGAGAAATC
GTTGGTGCATGGTCAGAGGGTGAAGTCCGGGATGAGGGTCGCTGGTCTCTCTCCTCACATCTGGTCGTTT
AGTCTTTAAGGAAATTGAACAAGAAATGTCGAATGGGCTACTACCATGTGAAGGGGCAGTGAATGTACTT
GCCAGTGGTGAGTCATGGTAAGCATCAGTTGAGCTGTATCCTTTGAGTATGTCTCTCTATCTTCCGAGAA
CTGTGGACAAGTCCGGAAGGCAAAGCAGGGAAATCTCGAGTGACCATTGATCTCCTGAAACAGCCAAAGC
TCTAGAGGAGCTGTCCTCGAGTTTGCACAGGGAAGTAGCGAGGTCTGCAAGGGGCAGTCGCGAGGTCTGC
ACCAGGCAGTCAGGAGCTGCTTCACTTGTCATTTCTGCTTGTAGTAGCTGGGCGATCATCCAAGCTTTCT
GAATGAGGAGGAACCCTGTCGAATCTCTTCCTTTGTGTCCAGAGTGTTATCTGCTATTGTGCCCACTGTC
AGGGGCCAAGACAAGGGATTCGGGAAGGAGCAACATGAATGGAAAGGGCAAGGGGTGCTTAGGACACTGT
GCGGTCAAGCGACACTTACAACACGGTAGATCCCTCTAACCAGAGGCCATCTGTGGTGCAGTGATGTGTC
TTGGAGCCTCATAACCGAATGGGAAAGGTTGATCCAGACCCTTGATCCTCAGAGACTGCAGGGACTAGAA
AATCACTGGTGGATTTTTTTAGGGAATGAACATGTGATAGGATTTGTATAGAGCATTGAATGCATGGGAT
TGATATTAGAATTCCATTTGAGTTCCAGATATTACTGTGATGCTTCTGCCATGATGTATCACTATTTTTT
CTTGTCCCAAAGCTCTTAATATTCTTTCCGTGATGATATTTTTGAAATATTGAGTATGCTACACAATGGA
AAGTATTTTCTCTAATCACATATATTGAAATTCTAAATATGTCTTGGTATCGTATGCAGTTGCCTTTATT
ATTACTATTATTAACAATTGTATTTCTTTGCATTTCAAATATTGCCCCCTTTCCGGTCCGCCTCTATAAT
CCCCACCACCACATACTCTTCGTCTTTGTCTCTAAGAGCGTGCGTCCCCAACACCCCCAGTCGTTCTTAC
CTCACCCCTCTAGATTCGCTCTTCTCTGGGACATCAAGCTACTAAGGACCAACTGCTTCCCCTTCCACTG
ATGTGAGATGAGGCAATTCTCTGCTACATATGTAGGGTACCAGAACATGTATATTCAATGGTTGGTGGTT
AGGTCCATGGGTTCCCTGAGGGGTCTGGTTAATTGATATCGTTGTTCTATCTCTAATAACAATCCCCTTC
AGCCCCTTCAGCCCTTCCCCTACATCTTCCATTGGGATCTCTAGGTTCAGTTCAATGGTTAACTGTGAAT
ATCTGCATCTGTCTCAGTCAGGTGTTGGCAAAGCCTCTCAGAGGACAGGCATATCAGACTCCTGTTTGCA
AGCACATATCAGCAGCAGCAACAGTGTCCAGGTTGGTGTCTGCAGATCTCTGGATGGCCTTTCTTTCAGC
CTCTGCCCCACTTTCCCCTCTGCAATTCCATTAGACAGGATAACTCTGAATATATTTGAGATGGGTGAGT
GGTCCCATCCTTACACTGGGGGCCATGTCTATCTACTGGAGGTGGTGTCTTCAGGTTAATTTCAGTGTTA
TTGTTGATGTTGGCCAATGTCATCAGTATTGGGTCCAGGGAACCTGTCGCATTCCTAGTATCTGGTTTAT
CCTAGAGGTTACCCCCATCCTCAACTGTTCCTTCTCTCTATACTAATTTTCCTGGTCCTCTGTTTTTTTC
CCTGTTTCTTCCAACATCTTATCCTGATCTCCTATTTTTCTATTTCACTCCCCTCTCCCACACAGGGTGA
TTCCTCCATCTGACTCCCATGAAAATTTTCTTCCCCCTTCTAATTGTTAATGAAGCAATCCCCCTTTGTC
CTTTCTTGTTAAGCTTCAGAGTGCATATGAGTTTATGGTGGATATTATGAGCTCTTGGGCTAATATTCAC
TTACTAGTGAGGGCATGCTATGTGCATTTATTTGTGTTTTTGTTATGTCACTCAGGATTATATTTTCTAG
TTTCATCCATTTCCGTATGAATTTCATGAAGTCATTCTTTTTAATAGCTGCATACTACACCATTGTGTAA
ATGTACCACATTATATCAATCTGTTCCTCTTTTGAGGGACATCTGGGTTCTTTCCAGCTTCTGTCTGTTA
TAAATAAGGCTGCTCTGAACATAGTGGAGCACGTGTCCTTGTTGTAGGTTGGAGCAAGTTTTGGGTATAT
GCCATCCAATGGTACAGCTGGATCCTCAGGTAGTAAATACTATGTTCAATTTTCTGAAGAAGCTCCAGCC
TGGATTCCAGGGTGATTTTAAGAGCTTGTAATTTCCACAGTGAAAGAGTGTTCCTTTCTCTCCACATCCT
TGACAGAGACTGTTGTCACCTGACTTTTTTGACTTAGCCATTCTGACTGGTATGAGGTAGAATTTCAGGA
TTGTTTTGATTTGCATTTCCCCAATGAGTAAGGATGTTGAACATTTTTAGGTGCTTCTCATCCATTCAAT
ATTCATCAGTTGAGAATTTTTGTTTAGAACTGTAGCCCAGTATTAAATAGGGTTATTTGATTCTCCGGAG
GATAGCTTATTGAGTTTTTTTGTATATATTGGATATTAGCACTCCATCGGATATAGGATTGGTAAAGATC
TTTTCCCAATCTGTTAGTTGCTGTATGGAAGTAATAACAGTGTTCTTTGTCTTAGAGAAACTTTGAAATT
TTATGAAGTTTCATTTTTCAATTTTTGATCTTAGAACAAAAGCCTTTGGTGTTCTATTGAGGAAATTTTC
CCCAGTACCAAACTGTTTGAGGCTTTCCCCTGCTTTTCATCAATTAGTTTCAGTGTATCTGGTTTTATTT
GGAGTTCTTTAACCCAGTTTTACTTGAGCTTTGTACAAGGAGATAAGAATGGATTGATTTGCATTCTTCT
ACCTTCTGCCCTTCAGTTGAAACAGCACAATTTTTAAAAAATGCTATCTTTTTTTTCCACTGTATGGTTT
TAGATCCTTTGTTAATTATCAAGTGGCCATAGCTGTGTGGGTTCATTTCTGGGTCTTACATTCAATTCCA
TTGTTATACCTGACTGTCTCAATACCAATACAATACAGTTTTTCCTCACCATTGCTCTGTAATACAACTT
GAGCTCAGGGATAGCGATTTCCCCAAATGATTTTATTTTTAAGAATAGTTTTCTCTATCCTGGGATTTTT
TTTATTCCATATAAATTTGCAAACTGCCATTTTTATGTCTGTGAAGAAATCAGTTGTAATGTTGATGGAG
ATTGCATTGAATCTGTAGGTTTCTTTTGGCAAGATGGCCATTTTTACAATATTAAACCTGCCAATACATG
AACATGGGAGATCTTTCTAATTTCTGAGATCTTCTTCAATTTATTTTTTTCAGACAGTTGTGTTCTTGTC
ATGTATATCTTTCATTTGCTTGGTTAGAGTCACACAGAGGTATTTTATAAGCTTTTTCACTATTGTCAAG
GGTGTCATTTCTGTAATTTCTTTCTCAGCCTATTTCTCTTTTGAGCAGAGGCAGGATACTGATTTGTTTG
AATCAATTTTAAACTCTTCCACTCTGCTATAGCTGTTTATCTGCTTAGAAATTCACTGGTGGAAATTGTC
GGGTCACAACATCTGCATATAGTGACATTTTGAAAATTTCCTTTGCAATATGTATCCCTTTACATCCATT
TGTTTTCTGTTTACTCTGGCTAGGGCTTTGAATACTATATTGAAAAGGTAGGGAGAGAGTGGTTATCATT
GTCTAGTTCCTGATTGTAGTGGGATTGCATTAAGTTTTTCTCCATTTAGTTTGATATTGGCCTCTGTTTG
CTGTATATTGCTTTTATTGAGTTCAGTATGGTCCTTGAATTTCTGATCTTTCCAAGACTTGTAACATGAA
GGGCTACGTTCTGTAAAATGCTTTCTCAGCATCTAATGAAATGATTGCTTGTTTTGTTTTCTTTGAATTT
GTTTTTATAGTGGGATTAGTTTGATTAGTGATCAGGGTCTGTATATTGAACCATCCCTGTATCTCTGGGA
TGAAGCCTACTTGATCATGATGGATCATTGTTTTCATGTGTTCTTGGATTTGACTTGCAAGAAATTTACT
GAGAATTTTTGCAGGGATATTCATGAATAAATTGGTCTGAAATTCTCTTTCTTTTTTTGGGTCTTTGTTT
GCTTTAGTTGTAAGCATAATTGTGGCATCAGAGAAGGAATTGTGTAGTGTTCCTTCTATTTCAAGTTTGT
GGAATAAAAAATGCTTTTGAAAAATATACAGTACATATTTTCAAGGTTACATATACAGCATATACAAAAA
TTCAGTGTCCATAAATTATCAATAACACTCAAGCTACTTTCTCTGGTCTTATTATATTTGAATTGTCAAA
GATATACATGTATGTATGTATGTATACTCAAACAGGCATACTCACAGACAAACAAACAAACACACACAAT
ACTTCTAAAAATTTAAAACAAATTTGTAAATAATAGTCTTTCAGACAAAACTAATGAAAAAGGATGAACT
AAATTTCTAGTGTAATGTACTCTCAAAAGTGTACTTTCTAGCATATAAAACTTTACCTTATAATTTTTAA
AAAAATCGTACAGGACCAATATATGTAATCAGATCCCATTTGGACTTATTACTCAGAGTTAAAGTAGAAA
TTGAAATGAAGTGGGAAAAATATTAAATAACAAGATTTAGCTATACACTTTCAATTATACAAAAAAATCT
GAGAAACAGTGAAATGACACAACATGTAAAATTGCTTTCTATTAAGCATTGATATCTAAGTTCAGTCTTC
ATAGTCTATATAAAAGAGAGAACTAAATCTCAAAAGATTTTTCCAGGCTTAAATACAATTTTCTTGGCTT
GTGAATATACCCAGAACCAATCAATACAATGAAAATGGATAGATGTTGTGTTACAACAAATAAAACACAT
TTTGATTATTTATTCAGTATAAATTTATTTTTGTAGCATTTCTTCCTATGTTTCTGTTGGATATTATATA
AATCCTCACTTTGGTGTGGTCAGTGCTTAAATTTAACTGAACATGACTGAATATGTCAATATAGTAGAAA
TGAATTCTTGGGGCAGAGAATACCTTTGGGTTAAACCTGGTTATAATGAAATGGTGGTGACAATGAGCAC
AACTAAATAGAAGGAAAGAAACTGTGGCTTCAGGTACAGGAGTCATTATAAGATTTCACTTTGTAGTGTT
GGAAGAATTGTTCCGTGATATCATGAGATTGTGCAGTGAACAGGCCTTTTCTTTATTCCTGTAATGAAAG
CAAAAATTTGTGTCTTTCAGTTCCTTCAGAGAGCTTGCTACGTGTGTAGATCAATCAGCAACTCGGGACG
AGGGATTTAGGTGTGCAAAATATATTTTTGATACTGAATTTCTTCTAGGTACTTTAGGGAGCTAACTTCA
TAAGATTTGGAATATAATCAGACAAGAGCTTGTTAAAGATGTAGAAAGGCACGGAGTGTGGTGGCACAGG
CCTTTAATCTTAGCACTGGGTAGCAGAAGCAGGCCGAACTCTAAGTTCAAGGCCAGCTTGGTCTACAGAG
AGAGAGAGAGAGAGAGAATAGGTGAAAGAGATAGTGAGTTCTGGTACTGCCAGGGATATAAAAGAAACAG
TGTCACAAAAATGTTCAAGAATAAGTTCTGTATTATACAGAGAAAATTCTCATTTTATTTTAGTAAGATG
TTAACAATTCTTTCTTGATTCTAATGAAATCTCTTAGCTATAAAATAATGTGAAGGCAACGAAAATGTAA
GAAAAGATGTTTTACATCACTATTCCCCTTAAACTATAAGTTGAATTTTTACTAAATAATCCTATGTAAA
TACACTTTGAAGGCTTTTCTGTGATTAGCTAAAGGGCATTTACATTGTGAATTAAGAATGATGGATTTCA
TGCCAATCTTGAATTGTCATCACTAAGGTGTAGAAGCATATTAAGCATACAAAATCATACATAAAATTTT
GCACAATAAAGAATGAGAACCTTTAATTGGTTTTCCTCTAATGTCAACACCTTCTTTTTGTTGGAGTGAA
GATTGGATGATTTGAACTAATTTTATGAGAAATACCACCTGCTTTCAGAAGATAAGTAACAGAGAAAGAT
GAGGAAAAACATATGCTAAGGAACAATGAACTGGGATAGAGTATTCTATGTAATACATAGAACAATAAAT
TTGACCCATCTGTTACTGGTAAGGTGGGGACTTCATTACGCATATCTATGTACTTAAAAATGTTTTTTTT
TCCTTCTTAAGTTTGTATGTTTGCTATGAAAACTATGGGTTTTGTGTTAAGATCTTTGCATATTTAATGA
TAGTTTTGAAATATTAGTGTTATAATCAAAAGCCGTGCTTTGTACATACTTTTTAAGCAACAAAAAAGAG
AAGTGTCTGCTTGGGTTTTATGAAGAAAGTTACTATGTTAAACATGAATTAATTTTTCTGACATATACAT
AATCTTCATGTACCATGCTTGTTGATGAAACCTTAGCACATAGGAATGAATAGTAACCATCTTAGTATAG
TTTCAGGATTTTATTGTATCTTGTTTGCCATGTGCCTTTCTATTAAAATGCTATCACTTTTCTAAGTCTC
TTAATTTAACTGGAGAGGTTTGCAATATCTCCTAGTCTGTTGGTTATTCATATAATTCGTCTTTGGTGTT
GTTATTGAATTTTATGACTAACTTCTTAATATTCTTTATTTTGAAGGTAATATATATATATATATATATA
TATATACATATATATATGTAAAATAGTTTATAAAAAGATTACAGTTTTAGTGGAAATATAACTTAGTGAT
GAACAATTTTATAAGTATTCTCTAAATTATTGAATATTCTACATTTTATTAGTATAAAAATATTATAAAT
ACCACATCCTTTATTAACTTTAACACACACTGCTCCAGTTAATATAAACACAAATATGTTCGTCATATTT
ATCTTTGAAATTTTCTTAGTTTCTTAGTTTCTTAGTTTCTTGACTTTTCTATCTGAGCTTTCTCATCGTT
TTTCAAAAATAAATCTATTGCTCTTTTATTGAGAATCATAATGAATATTCATTGATACATAGATATATAA
GAATGTGACAATATACACAATGGTACTTCATTCTCCCTAGGAAAACTAAACCGAGTAAGGTAACAAAGAC
TTAGAAAGGCAAATACCATGTGTTCTTTTTCAAAGAGATCAAAGAATCTCCTTTTAATATACTTGTATTT
ATGTGAAGCTGTGGGTGGTATGAGTTCACTTAACTGGTATACGTCACAGAGATTAGAGAGATTAGAGAGT
AGGGTTTTAAACAGTGTGGAATGGAAGATATTGAGCATGTGGGATATGAATCTAGAAGTAAGAATAATGA
AGAGAGACTAGTATAAGTGGTGAGGGACATAGGGCAGGCGGAAACAAAGAACTGAGGAAGCGAGGATGAG
GGTGATTGTCTACAAACATAACATATGGCAACCTGTTACTTTATAGGTTAGGTTATAATAAATATTAAAA
TTTAAAACTAATACCATAATGTTCAATGCTATAAACATCATGTTTGAGGAAAAATGCCAGGAAGTGATAT
CAGAATGAAAACAATATATTTATCTTATTTGATCTTAGTCATATTATCCATAATTACTTGTTAAAAACAT
CATTTGTCTGCCAAATTTATGGTACCACTTAAAAATTGCCTGTGATATAATAATTCCTTATGATAGTAGA
GAATTTTTATTATTAGGTCAATTTTTAAAATCTGTGATTTGATCTTGTTTTAAGTTTCTTTTTACCTAAA
TTTGGTCCTCATGACATTCACTCATACTAAATTATAATTTTCAATTTTAACATACTACTCTAAAATATGA
TCAAGAGGGTTGTTGAAATTGCTCAATTATAAGTAATATTATCCATAAACTACAGGACATCCTCCACAAA
GCTTAAAGGTACAAAGAAGATAAACAAGAAGAATGGCCAAAGTGCATAAGATTGACTCTCACTTAGAATG
GGGAATAAAATAGTCTAGGAGGCCGATTGAGGAAAGGAACTAGATGAGAGATGGAAGGAAGAGGAGAATG
AATCCTGTGTGTGCAGGGAAGGAGATAGGACCCGATAGTCATGAGAAAGAAAGGAAATCTTGAACTTAAA
GAGATGAGGAGGTGGGAGAAACCTCCAGGAAGAGAAAGAGACCTGGTATAATGGAGGTACCCACGAATCA
ATGGGGTGACCTAAGCTGTGAATTACATTGGTGATATGAAACATTAAGAGGCCAACTCCCATTGCCTGGA
AAGACCAGCAATGGAGGGATAAAGACACAAATACACCCACAAAACCTTCTTCGCAAAATTTTTCAAGCCT
AAAAGAAAATCTGAACCTCATTCTAGGGTCCATATTGTCCTTTGCTTTACTGATGGCTGGTAATTTTTGC
TTAAATTAAGGATTTGAGAGATTATCATTTGAAGTAGGTATACAATATTTATACTGTTATATTCATGCTT
TAGCTGGGCCAACTTTGTTGCCAATATCATTGCAAAAATTAAAATTTGAAAACAGAATATTTGAGTACAC
ATTCAGTAATATATATAAAGTCTCCTTTCAAAGAATGTACAATAACAAAATGTAATACAATATTCATTCA
CCTAAATGTCTGGAAGGAAAATATTGGACTTTGGGAAACAGAGAAAACCTAGGAACTTGAAGTGTATGTC
ACAGGAATGGAACTGGGAGTGGAATTATTATCCAGAATAATCTCCTCCACCCCATGTTCCTAGATCTTTA
TACCCATGCCAAGCCCCTGACCAACATTCTCTATTCCGAACATGTACGTACGAATGAAGCAAAGAGAAGT
CTCCAGCATTAGAGATATATAGTATTTAAAGGTTTCCAGTGTGTCACAAGAGACACTCTTGGAAAGGGAA
CCCTCAAATCTGGTCAATGTAAAGAAAGCTGTTCAACAGTTAGATCATGGCAGTTCTCAGTGACATCATC
ATTAGGTCCTCCCTGAAATATCTCTTGTATCCTGAAGAGCTCTAGCTTTTCTGTGATGTCACAAGTGTCA
TGGTGACAGCAACTGCCTCTTGGATATTCTTTGAGGACCTCTAGGGTTAACTCATTGACTTCTTATTCTG
GCTAAACAGCCATTTGTTAGGGAGATAAAAGAGAAGGAAGCTGGCCTTCTGTCTTTGTATAAAAAAAGGA
AGAAATAAATGGTCCATGGAAAAGCTCAGTGAGTCTTGGGTAGGCGTTGAGTGTTGTATCTGAAGAGATA
GCCTTGATCTGAGCCTTACACACATGGGAATACAGAGCTGGGATTCTCTCATTATCATCTGGACTTCCCT
GCTTGATATGGTTTCTGGAATTCAGAGAGTTTATATAATCATTTTCTTCATTCCAAAAGTCAGTTGTTGG
GAAGGGCACAGTTGTTCTAGTGAGAGCTCATGGCTTTCACTCTTTTTACCCTGAAGAATAAGGTCCGAAG
AAACAAAGGATAGACAAGTATTGTCTCCTCAGCTCAGTGTAAACGCCTCCATGCTTTGGATACCTATAGT
GCAGTTTGTGTCTGACACTGATATTTGGGAGAGAAGAGCTTCTAGTTGAGACTTCATCATCTCAGTCTTT
CCACTAGTATTACTCTGATTACCATTTGCTGATAGTTACCCTTTAGATTTCTGAGTCAATATGTGTAATT
AGCTGACAGATGTCTTTTCTTTAATTTATTTCATTTTTTTTAAATTTTTAGCAAATTTTATTGCTTTTTT
ATTTGGATATTTCTATATTTGAATTTCAAATTTGATTTTCTTTCCCAGTTTCATGTCCATAAGACCCGTA
ACTAGTCCCCCTAACATTCTTCTATAACCTACCTTAGTGAACCTTGATATTACCTTGAACTGAGAGTTAA
ACCTAGGTTGGACCAGGAACTTCTCCTTCCATTGGTTCCCAACAAGGCCATCCACTGCTAAATATGCAGT
TGGACACATAGGTCTTTCCAAGTACAGTCTTTGAATATTGGTTTAGTACCAGAAAGCTCTGGTTCACTGG
CATTGTTGTTCTTATGGAATTGAAATCCCCTTAAGCTCTTGTAATTCTTTCTCAAAAACTACCAACAAGA
GATCCATTTTTGGTTCACTGGTTTGCCAGTAGCATTCTCTTCTGTATTTGACTTGCTCAAGCTGTGTCTC
TCAGGAAAGATGTACATCTCGTTCCAACTATACATTTGGTGGCTCCTACAGCTATGGGGTTAGGTGGAAT
TTTCACATGGATTATGTACACCTAGGTCAAGAATGTAGAATCCACAAATGGCAATTCCAAACACCTCCCT
CTTGTTCTTATGAACCTATTGAAGTTGAAGTTTCCCTGGACATCAAGCCATTCATCTCCCTGCACATCCT
CCTGAATTTTATGTTTGTCCTGAAGTAACAACCATGGTAAAACCTCGAAAACCTTCACGTCTGGCCCTAG
AGGAACAGGAAGTTAGATATTAAGGAACTGATGTCTAATGAGACTACTGAACCATATTCTATATTTCATG
TTTTCCTTAGCTTTTCTGATGTCTGGAAATTTTTGGATAAACTAAGGATTTGGAAGTTCATCATTGGAAG
TAGGTACATAATATTTACATTTTTATATTCAACGTTAGGTGGGACCCTTGGGTTGCCAAAATCATTGCAA
AAAAACATGAAATTGGAAAACAGAATTTTTCACTTCACATTCAGGAATATATAAAGTCACCTATCAAGGA
ATGTACAATGAGAAACTGTAATGAAATATGAATTCAATTAAAGGATTGTAGGGAAAATGCTGGCCTTTGG
GAAACAGAGATAACCTAGGATATTGAACTGTATGTCACAGTAATGGACCTGGTAATAAAATTATTATCCA
GAGGAATCTCTTCCACTCCATGTTCCGAGATCTTTTCTACCCATGCAAAGCTCCTAATTATCTTTTCCTT
TCAGAGCATGTAACCACTAAGGAAGCAAAGAGAAGTTTCTAGCTTTAAAGACATGTAGTATGAAAAGGTT
TCCATTGTTTCACAGGAGACAAACCTTGCAAGGGCACCCTCGAATCTGGTCATTGAAAGGAAAACACTTT
AGCAGGTAGGCCATGGCAATTCTCAATGACATCACCATTAGGCCTATCTAAAAAAATCTGTTGTATCCTG
GAGATCCCTAGTTTCTTCTGTGATGTAACAAGTGTTGTCCTGACAGAAGTTTCCTCTCCAGTAGTCCTTC
AGTACCTCTAGGGTTTACTATTTGTCCTCTAATTCAGCATAAACAGCCTTTGGGAAGGAGAAAAAAGAGG
ATGAAGTGATCAGAGATGGGAAGAAGGAAGCTGGCCTTCTGCTTTGTTATAAAAAAAAAGAAATATGTGG
TCCATGGGAAATCTCAGTCATTTCTGGGTAGTGGTTGAGAAGGTTTGCTGAAAAGATAGTATTGATTGGA
GCCTTCCAAATATGGTAATCAGGAGATGGGAGCCTCTCAGATGCATCTGGACTTCCCTGCTAGTTATGGT
TCCTGGAAGTCGGAGAATTTATATCATTCATGTCTTTTTTCCAAAGCCAAGTGTTGGGAAGGGCACAGTT
TTCTTTAAAGCTGATGGTTTTGGTCCTAAGGAAGAAGGGAAAGACAAGTATTGTGTCCTCAGCTCAGAGT
AAATTACTCCGTGCTTTGGATTCGTAGAGTGCAGTTTGTGTCTGACACTGATATCTGGGAGAGAAAATTG
CTTCTATTTGAGATTTCACCATCTTCGTCTTTGAACTAGTATTACTCTGACTACCATTCCCTGACAGTGA
CCCTTTAGATTTCTGAGTCAAAGGGTGTAATTAATTGGCAGTTTTCTTTTCTTTTATTTCTTTCATTCTT
TCTTTTTTAGCAAAATATATAGCTTTTTTAAATTTGATATTTCTATATTTACATTACAAATGTTATTCCT
TTTCCAATTTCCTGTCTCTAAGATCCCTAACCAGTCCACCTCACATTCTACTATAATCCCCTTACTACCC
CTTTGCATTCCCATGAACTGTGAATCAAATATAGGGAGGACCAAGAGCTTCTACTTCTGTTGGTTCCCAA
GAAGGCCATCTGGTACTAAATATGCAGTGGGAGCCATAGGTATGTCCATGTACATTCGTTGAATATTGGT
CTAGTACTAGAAAGCTCTGGTTCATTGACATTTTTTTTCTTATGGGTTTGCAAACCCCTTTACCTCTTGT
AATCCTTTCTCAAAAGTTATCAACAAGAGTTCCATTTACAAGTAACTGGTTTGCCACAAGCATTCACTTA
TGTAATTGACATATTCTAGCTGTGTTTCTCAGGAAATGTCTATATCCTCTTCCTGGCAGAATGCACTTCT
TAACTTCAACAATCTTATCTAATTTTGGTGGCCGATCTATCTATCTATCTATCTATCTATCTATCTATCT
ATCTATCTCTATCTATCTATCTATCTATCTATCTATCTATCTATCATATATATATTGGCTCCTATGTGAG
GTTAGATGGAATTTACCATTGATTATGCGCATCTAGAACAAGAATGTAGAATCTACAGATGCAAAGGTCC
CTCCTGTCCTTATGAACTTATTGAAATTGAGGTTTCAGTTGAACTCAAAACATTTCTTTCCCTGCCCATC
CACCTAAGTCTTATGTTTGGCCTGAAAAAAGAATCATTGTAAAATATCCAAAAACCTCAAGTGTGGCCAT
GGGAACACAAGAAGGAAGATATTGCAGAAATGATATCAAATGGGAATAGAGAAACGAATTGTATAGTACA
TGTTGTCTTTGATTTACTGATGCATGATAATTTTTGGATAAAATAAGAATTTGGAGTTTATCATTTGAAG
TAGGTACAAAATATTTACACTGTTCTCTGCACTCTATACTTCGGCCCTCTTTTTTGCCAAAATCATTACA
AAAATGCAATTACAAAAGAGAATTTTTGAGTACACTTTCAGGAATGAATACAAAGTGCCCTATCTAGGAA
TGAAGAATTAGAAAATGAAATACAATATTCACTCAATTAAAGGTCTGTATGGAAAATAATGGCCTTTGGG
AAACAGAGAAAAATTAGGAAATTGAACTGTATGTCACAGGAATGGACCAGGGAGCAAAATTATTATCAAG
AAGAATCTCCTCCACTCCATCTTCCTAGATCTTTTCTACCCATGCCAAGTCCCGATTAATTTTGTCCATT
CAGACCATGTAAACACTAATGCAGCAAAGAGAAGTCTCTAGCGTTAGAGAGATGGAGTACAAAAGGTTTC
CACTGTGTCATAGGAGACTCTCCTAGAAAGGGCACCGTCAAATCTGGTCAATGTAAGGAAATCTGTTTAG
CATGGCAGTTCTCAGTGACATCATCCTTAGTACCCCCGTAATATATCTCTTGTATCCTTGAGAGCCCTAT
CTTCTTCTGTGTTGTCACAAGTGTTGTCCTGACAGCAACTGCCTCTCAGATATTCATTCCATATATCTAT
GGTTTACTAATTGGCCTATAATTCAGTGTAAAGAGTCATTTGGGAGGGAGGACAAATAGGATGAAGATAT
CAGAGATGGGGAGAAGAAAGCTGACCTTCTGTCTTGGTACAAAAAAGGTCCTTGGGAAAGCTCTCTGAGT
CCTTAGTAGGTGTTGAGTTGTTTCATGAAGAGATTGTCTTGATCTGAGCCGTCTACAAATGAGAATTAGG
AGCTGGGGTCCTCTCAGAAGCATCTGGACTTCCTGTTCTTATAGTTCCTGGAAATCAGAGAGTTTATATC
ATTAATTTCTTTATCCCAAAACCCAAGTTTGGGAAGGTCACAGTTTTTTTCCTGACAGCTCATGGCTTTT
ATTCTTTTTGTCCAGAAGAAAAATGTCCTAAGGAAGAAGTGAAAGACAAGTACTATGTCCTCATCTCAGG
GTAAACTCCTCCACGCTTTGGATTCCTATAGTTCAGTTTGTGTCTGACACTGATATCTGGGAGAGAGAAG
TGCTTCTAGTCGACTCTTAATCATATCAGTCTTTTCACCATTATTATTCTGATTACCATTCCCTGACAGT
TACTCATTATATTTCTGAATCAATAGGTGAGAATGGCTAGCAGTTTCTTTTTTCATTTCTTCCATTTTTT
TAGTAAATTTTTGCTTATTTTATTGGCTATTTCTATATTTACATTTCAAATGCTATTTTCTTTCCAAATT
TCCTCTCCATAAGGTCGTAACTGGACCGACTCCCCTTCTTTTACAACCCTCCTTACTGCACCTTGACATT
TCCTTGAACTGGGAACCAAACCTGAGAAGGACCAAGGGCTTCTACATCCATTGGTGCCCAAGGAATCCAT
CCTCTGCCACATATGCTGTTGGAGCCATAGGACTTTCCATGGACAGATTTTGAATATTGGTTTAGTGTCA
GAAAGCTCTGGTTTGTTGGAATTGTTGTTTTTATGGGGTTGAAAGTCCCTTCAGCTCTTGTAATCCTTTC
TACATATCTACCAAGAAGAGACCTGCTTTCTGTTCACCAGTTTGCCACTAACATTCACTTCTGTATTTAA
CATGCTCTAACTATGACTCTCTGGAAAGATCTTTCTCCAGTTCTTGGCAGCATGCACCTCTTAGCTTCAT
CAATCTTATGTAATTTTGGTGTCTCCTACACCTATGAGGTTTGGTGGAATTTTAACATGGATTATGCACA
ACTGGGTCAAGAATGTAGAATCCACAAATGACAATGCCAAATAGATGCCATTCTCTACTTATGAAACTAT
TGAAGTTATGTTTTCCCTGGACTTCAAGACATTCCTCTCACTGTCCATCCTCCTGAACCTTATGTTTGGC
CTGAACAAAGAATCAGGTTAAAAAACCCTCAACCCTCATGTCAGAACCTTGGAAATAAGGAAGGGAGATA
TTAGAGAACTGATTACCTTTTGGGACTACAGAACCACATTCTAGAGTTGATATTGTCCTTTGCTTTACTG
ATGTCTGTGATTATTGGATAAAATAAGGATTTGGGAGTTTATCATTTGAAGTAGGTACACAATATTTACA
CTGTTATATTCACTTTATCATTGGGCCAAAATCATTGCAAAAAATGGAATTTTAAAACAGAATTTTTGAG
TAAACATTCAGGAATATTTATAAAGTTCCCTATCAAGGAATGTACAATAAGAAATTGAAACACAATATTC
ATACAATTAAAGGTCTGTAGGGAGAATACTGGCCTTTGGGAAACAGAGAAAACCTACAAAATTTTTATGT
GTGTCACAGGAATGAACCTGGGAAAAAATTATTATCTAGAAGAATCTCCTGCACTACATTTTCTTAAATC
GTTTATACACATGCCAAACCCATGGCTAACTTTCCCCATTCAAAGCATGTAACCACTAATGAAGAAAAGA
GAAAAGAGATTTCAACAGTTTTAGAATGATGGACTATGTAAAGGTTTCCACTGTGTCACAGGAGACGTAC
CTGGAAAGGGCACTCAAAATCTGGTCAATGTAGGGAAATCTGTTTAGCAGGTAGGACATGGCAGTTCACA
GTGACATCATGATTTGGCCCTACTGCAAGTATCTCTTGTAACCTGGACTCCCTAGCTGCTTCTGTGACAT
CACAAGTGTTGTTGTGGCTGCAACTGCCTCTCTGATATTCTTGCAGTACCTCTAGGGTTTAATAATTGAC
CTCTAATTCACGGTAAACAGCCATATGGGAGGGAGAACAAAGAGGATAAAGATTTCAGTGATGTGGAGAA
GGAAGCTGGCCTTCTATCTTTGTATAAAAAAAGGAAGATGTACATGATCCTTGGGATAGCTCAGAGTCCT
TAGTAGGGATTGAGTGGGATCTCTGAAGAGTTAGACTTGATGTGAATCTTCCACATGTGGGAATCAGGAG
CTGGGAGCCTTTCAGAAGCATCTGGACTTACCTGTTCATATCATTCCTGGAAGTCAAAGAGTTTATGTCA
TTATTTTTTTTTATTCCAAAGCCAAGTGATGGGCAGGGCACAGTTGTTTTGCTGAGAGCTCATAGCCTTA
TTCTTTTTGTCAAGAAGAAAATGGTCCTAAGGAAGAATGGAAAGACAAGTATTGAGTCCTCGCCTCAGAG
TAAACTCCACCATGCTCTGAATGCCTATAGTGCAGTTTTTGTCTGATACTGATATCTGGGAGAGAGAAGT
GTTTCTAGTTGAGTCTTCATCATCTCAGTCTTTCCATTAGTATTACTCTGACTATCATTCCATGAAAATG
ACTTTTACATTTCTGAGTCAATAGCTGTGAATACTTCACAGTGTTCTTTTCTTAAATTTCTTTATTTCTT
TTTATTTTTTTAGCAAATTTTATTCCTGTTTTAATTGGGTATTTCTATATTTACATTTGAAATGTTATTT
CCTTTCCCTATTACCTGCACATATGATCCCTAACCGGCCCCACTCCTCTTTTTCTATAACTCCCCTACTG
TCCGTTTTCAATTCACTGATTTGCCTCTAGAATTCACTTCTTTATTTGATATGCTCTAGCTGTGTCTCAC
AGGAAAGATCTATATACAGTCCCTGGCACAATGCACTTCTTAGCTCCATCAATCTTATCTAGTTTTGGTG
ACTGATGTGTATATATTTTTGCCACATGTACGGCCTGCTCTGAATGGGATTTCCTCAGTCTCTGCTCGAA
ATTCATAGATATTATTGTGTCCACCTTTTGAAAAGGATTAAAGCATGCACATTTTGTGTATCATTTTATT
GAGCTTCCAGTTGTCTGTGAACTGCATCTTTGGTAATTTTAGCTTTTGTGCCAATAATGACTTTTGGTGA
TTTCATAAAATGTGTGATTTCATACCATTTTGTGATTGGGTAACCTCAATAATTGTGATATTTTCTAGAT
CATCCCATTTGTCTTTGGCTTTCTTGAGATAATTGGTTTTGAGAGTTGAGTAGTACACCATTGTTTAGAT
GTACTACATTTTCTGTATTCATTCCTCTGATGAATGCCATTACGGTTTCTTCTAGCTCTTGGGTATTATA
CATAAGGCAGCTCCCAGAAATGAACCCACACACCTATGGACACTTTACTTTTGACAAAGGAGCCAAAACC
ATTCAATGGAAAAAAGAGCATTTTCAGGAAATGGTGCTGGTTCAACTGGAGGTCAGCATGTAGAAGAGTG
CAAATCGTTCCATGCTTATCACCGTGTGCAACGCTTAAGTCCAAGTGGATTAAGGACCTCCAAATCAAAC
CAGATACAGTCAAACTAATAGAAGAAAAACTAGGCCAGCATCTCAAACACATGGGCACTGGAAAAAATTT
CCTGAACAAAACACCAATGGTTTATGCTCTAAGATCAAGAATTGACAAATGGGGTCTCATAAAACTGCAA
AGCTTCTGGAAGGGAAAGGACACTGTGGTTAGGACAAAACGGCAACCAAGAGATTGGGAAAAGATATTTA
CCAATCCAACAACAGATAGAGGGCTTATATTCAAAAGATGCAAAAAACCCAAGAAGTTAGACAAGTAACC
CTATTAAAAAATGGGGTTCAGAACTAAACAAAGAATTCACAGCTGAGGAATGCCGAATGGCTGAGAAACA
CCTAAAGAAATGTTCAACATCTTAAGTCATAAGGGAAATCAAATCCAAACAACCCTGAGATTTCACCTCA
AACCAGTGAGAATGGCTAAGATCAAAAACTCAGGTAAAAATAAATGCTGGCAAGGATGTGGAGAAAGAGG
AACACTCCTCCACTATTGGTGGGAGTGCAAACTGGTACAACCATTCTGGAAATCAGTCTGGAGATTCCTA
GGAAAATTTCACATTGAACTACCTGAGGATCCAGCTGTACCTCTCTTCGGCATATACCCAAAAGATGCCC
CAACATATAAAAAAGACACATGCTCCACTATGTTCATCACCCCCTTATTTATAATAGCCAGAAGCTGGAG
AGAACCCAGATGCCCTTCAACAGAGGAATGGATACAGAAAATGTGGTACATTTACTCAATGGAGTATTAC
TCAGATGTCAAAAACAATGCCTTTATGAAATTCATAGACAAATGGTTGGAGCTTGAAAACATCATCCTGA
GTTAGGTAACCCAATCACATAAAAACACACATGGCATGCACATGTTAAGTGGCTATTAGCACAACTGCTT
GAATTACCCTAGATGCATAGAACACATGAAACGCAAGATGGATGATCAAAATGTGAATGCTACACTCCTT
CTTTAAAAGGTGAATAAGAATACCCTTGGCAGGGAATAGAGAGGAAAAGATTAAAAAACACAGAAGGAAC
ACCCATTCAGAGCCTGCCCTACATGTGGCCCTTACATATACAGCCACCCAATTATACAAGATGGATGAAG
CAAAGAAGTGCAGGGCGACAGGAGGCTGATGCAGATCTCTCCTGAGATACACAGCCTGAATACAGCAAAT
ACAGAGTCTAAGGCCAGTAGCAAACCACTGAACTGATAACAGGACCCCCGTTGAAGGAATCAGAAAAAGA
ACTGGAAAGCTTGAAGGGGCTCAACATCTCATATGAACAAAAATGCCAACCAAGCTGAGCTTCCAGGGAC
TAAGCCACTACCTAAAGACTATATACATGGACTGACCCTGGACTCTCATTTCATAGCTAGCATTGAATAT
CCTAGTAAGATCACCAGTGTAAGGGGAAGTCCTGGGTCCTGCTAAGACTGAACCCCCAGTGAATATGATT
GTTGTGGGGAGGGCGGCAATGGGGTGAGGATGGAGAGTGGAACACCCATATAGAAGGGGAGGGGAGGAGT
TAGGTGAATGTTGGCCCAGAAACCAGGAAAGGGAATAACACTGGAAATGTAAATAAGAAATACTCAAGTT
AATAAAAAAAAGAAAAGAAAAGAAATGGCATGCTAAAAAAAGAAGTTAAAAACATATATGATATTTTTAA
AAAGCCATTTTTTTTCCATCCACTCTATGTTGGGAAGCAGAATAAGCAGGTTTTTCTTTGTTTTTATTTT
GATAACTGTCACTGAATCTCCTTTGTCAAATAAATAAGTTTATTTTTCTTCTGCTTGCATCCAGTCTGAC
CTTCCGATTGCTTTTAGCAACAGACCTCAGAACAGATGAAGCTAACGGGGGTAGAGACATTACAGTTGTT
GTCCTGCTTTGTACCCGAGGCTGTCAGAAAGTGTTCAGTAGTTTAAGGTGCTAAGTCCTGGAATGGCTTG
TTGTATAACATATAGCTTTAAGTCTTGTTAGGATAAAAGTCTTCAAGAGCTTGGTAGGACTTACTTCTAA
AGTATATACTAATAAGTATTAATAAAAATAGTAAAAATAGTAATAAACAATAATAAGAATAGGTGACAGG
GATTTTTAATGAAAGGAATAATGGCAATTTTATTGACCAAACTTTTAAGATAGAAAAGGTTTCTTAAACA
TTCTGCAGAGGAAGACAAAATTCTCAAAGGAGCATGCTGAATGTGGTAGTTTAATGTCTTTTCCTAGCAA
GAATTCATAGGCAAATAAAAGCTAAGGAAAGAACTGTTGAGTGTGATTTTATGCAGAAAAGGTGTAAAAA
TGCATGTTTTTCACATGGAAGGATGGGCTGTGTCATATGCCATCATTGCTTATACATGGGAAGTATAGCC
TCAGCTTTCAAATGTAGTTGTGTGACTTGATATGGATGGTAAATGCTGAAGGATGTGATAGGTTGTTGAG
TCCAGGACAATGATGTAAGGGATAACACAGGGGTCATGCATTTTTTTTTCCTTCTTGTCTCACACTTCTG
TTGTTACAATTGCCATGAATGATCTCATCATTCAGGGGACTGGAGTGAACAAAATGATTTTGAGGAGCAT
GGGAGCAGATTCTTCAAAGATCATGTAGAATATGAAAGCTGAATGCTGATATCTAATGCTATTAGATTTG
TGAATTTGCTTCTTTGTTGTCATTGTAGACAACATAAACAATGTGGATGTACCAAAAGTGAAATAATAAT
GGAACATTTATATGTTAATATTATGAATATTTCGTATCATTTATTTTCTCCCCCTCCATCACTGTTTACA
ATAAACTAAATGTACTCAAAAAAAAAAAAAAAAAAGAAGACCATAAGCGGTAAGCAGAAGAGTAAATCTG
AATAATAATAAAGTCTGTTAAAGCAAACATGAAAAGGGCTAGAAGCGAGCAAGCAACCCATGGAGAAAGA
CCAATATATCTCTTGAAAATAAAGTGAACATTGGAAAATAAGTGCTGTAATTGGAAGTAAAAGGTACAGC
AAGTCCTACAGTTAGAACAGTGATGGCACCCAGGCTACTGTACTCCATAATCTATAGTAAAACTTAAAAT
TGTGACAAAGCAATTGATTTCATAATGGTCACTGGATCTACATATTCAGTCTTCAATAATGTACTGTGAC
AATTACCTGATCAAAAGGTACCATTCACGGTAGCAAAAGGAAAACTCCCTTAATGTCTCTGAAGCAGCAA
ACATGCCATTGACATAGGCAAGGGGATAATAACTCACCTGTTATTAATCATGTCTCATTGCCCCCCTTCT
TCCTGTTTCCTTCTGGCAAGAGGCCTCTTGCATAAACAGAAAGCAACCATCATCTTTTTGAAAAATTAGA
CACAGTTCGACTTACATATACTAACAAAGTTAACCTTTTTTCTGTTTACCAAAAGAATATCTTCTTTGTG
AAAGTCCTGAACCGTATTAAAAAGATAGTTGGACTAAAACTCACACTTGTAGTTTCAGATTAGTAGTGAA
GAATCCTAGGTATATTGGGAGAATCTATCTTCCCATACCTGTCCCTAAAACATAATCCCATATTTATTCA
ACTAACCAGATCATTTGTGCATATGTAGATTAAATAATGCACACTCTGGAAGCAAAGGGAGAGATACAGT
CTATATTACCAGCTGAAAGAGATGGGCATCCTGATATCCTCACAGTCTCACTGGAGTTGTTGTCATTACT
TGAGAAGAAACTGGGCTATTTATCATATGAACTATCCAAGATATGAGGGACTGGCAATAGAGGGTAGAGA
CTACCAACCCCATAGTTCCGATCTCATATACACTCAGAAGTCTGAATCTCCAGTAAAGTATGTAGATTTT
CTTGTTCTTGGAAGATGTATTCTTCAGGTGCTTTTTGCAAAGGAGATAAAATTAACATTTGAATGACCAT
TTCAGAATGAGTTAAAAGTGGGCAAATACCTTAGACCCTATTCTTTCATGGATTTCAAAATTCTTCAGTC
CTGTCTGTTGATGGCCTCAGAAGTTTCACAGGTTGACACCCTTACAACAGAGAGATAACCTCCTCCTCTC
TCCTGAAGCTCAAAATAATTGAACAAGGGACACTGAGGCACTGGTCCAAGAGTTATAATCACTTAGCTAG
CAAGGGTGAGCTAGGAATGTTCACATTTCTATATTAGGAGGACAACAATATTGGCAAAAATCTGGGGGAG
GCAAAAGGAACCTGTATCATAGAATGGTTGCTGTAATCCCACTGTTCTCAACTCCGGAGGTACTAGACAG
GTTTGAGAGATTATTTGTGTGTGTGGGTATTGCTCTGCCTGGATACCAGGGTTTTGGAGAAACAGCAAAT
CCTAGATACCCCAGAACACATGGGGATACTAGAACCTAATCTGCGTGGAGACAGATGGTATGGAGTTTGA
TACTTGATAGTTCATTGTGGTTTAAGTCCTAGAATTTCAAGGTTCCTCAGAATGTTTTCATCTTTTTTTT
TTCACAAAACACATGAAAAGACACTGCATGAAGGATTTACATGAACATTTTAGGGCCATGAAAACACCTT
GTGTGCATCTCTCTAAACAACTGGACCTTGTAGCCTCAGGAATGATCACTTGTCTAAAGGCTATATTAGC
TGCCCCTCTTCTGTGAAAGAAGCAAGGTAGTTAATTCTGTGTCAGCATTTTATACTCCTATCAGACAAGA
GAGTTGAAGCCTTTCTACAAGGAACACCACAATCTGGCTTCTATTATTTTTCTCATCTATATTAACTGGA
TTATTCCTTATTTACATTTCGATTGCTATTCCCCTTCCTGGTTTCCGGGCTAACATCCCCCAACCCCTCC
CCCTCCCTTTCTATATTTGTGTTCCCCTTGCCAACCTACCCCCATTACCACCCTCCCCCCAATAATAACA
CTCACTGGGGGTTCAGTCTTGGCAGGATCAAGGGCTTTCCCTTCCACTGGTGCTCTTACTAGGCTATTCA
TTGTCCCTATGAGTTTGAAGCCAGGGTCAGTCCAAGTATAGTCTTTAGGTATTGGCTTAGTCCCTGGGAG
CTCTAGTTGTTTGGCATTGTTGTTCATATGGGGTCTTGAGCCCATTCCAGCTCTTTCAGTGCTTTCTCTG
ATTCCTTCAACTGGGGCCCCGTTTTCAGTTCAGTGGTTTGCTGCTGGCAGTCGCCTATGCATTTCCTGTA
TTCTGGCTGTGTCTCTCAGGAGAGATCTATATCCAGTTCCTGTCAGCCTGCACTTCTTTGCTGCTTCATC
CATCTTATCTAGTTTGGTGGCTGTATATATATGGGCCACATGTGGGGCAGGCACTGAATGGGTGTTCCTT
CTGCCCCTGTTTTAAAATTTGCCTCCCTATTTTCTCCCAAGTGTATTCATGAGACCCTGGCTTCTATATG
TCCCTGTTGCACACTTACAGATACTATTCCTGCACCATCCTGGAGTGTAGTTAAGAAGACCCACTTGACA
TAAATCCTGTTACCCTGTTGTGTGGTGTAGACCCACAGATGCTCATCACTGACTGTCCCAGGTAACAACA
ACGGTCCAATTTATCTAGACAGACCTAATGGATTACTGCAAAACCCCATCCCAAGAAAGATACTAATGCA
ATAGTCAGCACAGTTGGTAGTATTTTCATTAAACATTGAGCAAGGTATCGAGTAGCTTCAATAGTTACTG
TTATTGAAATTATTTCATGGAAGCCTTAGGGCCAGGTACTTAGGCCCAGAGAAGAGAACTGATTTATCAC
TCTGACTCAGGATGTCAAATAAGGAAAGGGGAAACCTGTCATCTTGTACATCCACAGACATTATGCTTTG
GATACTCCACATGTCTTTTTTATAATACAGAGACAAAATTGTCCTTTTTGCTGAGTAAAGGACATTAAGA
ATATAGAGAAAGTCTTGGCTCTCCAAGAGAATATTTGGATTCCCCTATGATCTGCTAGGCTTACTACTAT
GGACATCAAAGAGATGTCTGCCTTGTGACTAAAGGTAACAAGATCACTGACCTGGATTCCCAACAAGTGT
CCCTAAAACCCATGATCATACTGACATGCTACCTGAGACTTCACAGTATAAATAAGATGTGAGCATGCAA
AAGAATCAAATGGCTACCTTGAATCACAGGTTGGTAGTGAACAGGAGAAGGAAAGATCATTCTTTCAGAA
ACAATTGGCAGTTTTCTGGTAATTCAGCTTGACCAGGCTACCTGTCTTGGGTCCACAGAACTCTATGAAT
TGCCAGTAACAATGTATATTATAACTACCTACATTGAACGGCATGGCAGGATATGTCTAAGACAGACGTA
AGGTTTATATAGTACATAAAATAATCTAGAACATTACAAAATTAATGTATATCATACATTAATATATATT
CCCCTATCATATAAAAATGTAATTTAAATTAATGAATTAAGACATAAAACCCAACTTTAACTTCATTGCA
TATTAACATGAATATTCTCAAATACATTAAAATAATGATTTATGGACATATTTGTGTTATCAGACATACA
CCATAAAAGTCATAAAACTTTCTCTTCAATAATACTATTACCTACCCCAATTGGTTTCTATTTCTACCAT
TCTCTGCAAAATCAACAACCTGCCCACTAGTCCCCCTCTTCTCGCTCAGGGCCCATACAACATGGGGGTG
AATAACGTGAAACTTTACCAGGCATCTGGTTCTTAATTCAGGGCCATTTACTGCTTTATCATCCATACAT
TCCCCTGAATAAGACATCTCTATGGTAACGGGTCTAATTAATGAATGATCATCACAACTGCGATGTCATC
CATTTAGTATTTTTTTTTCGGATGCCTTCAGTCAACATACCTGCTCAAGATGTTTTGCAGGTAGGCCATG
GCAGGTCTCAGTGACATCATCATTAGGCCCTCCTGGAAAAATCTCTTGTATCCTGGAGGGCTCTAGCTTC
TTCTGTGATGTTACAGGTGTTGTCGTGAAAGCAACTGCCTCTCAGATATTCATTCATTACCTCTAGGGTT
TACTAAATGGCCTTTGATTCAGAGCAAACAGCCATTTGGGAGGGAGAAGAAAGAAGATGAAGATATCAGA
GATGGGGAGAAGAAGCTGGCCTTCTGCCTTGGTATAAAAAAAATGAAGAAATATCTTGTCCATGGTAAAG
CTCAGTGAATCTTGTGTAGGGGCTTAGTTGGTTTGATGAAAAGATAACATTGATCAGAGCCTTCCTCATA
TGGGAATCAGGAGCTGGGAGCCTCTCAGCAGCTGGACTTCCCTGCTTGTTATGGTTTCTGGATGTCAGAG
AGTTTATAACATTAACTTGTTTATCCCAAATCTGAGTGTTGGGAAGGGTACAGTAGTTTTCTTGAGAACT
CATGGCTTTTGTTCTTTTTGCCCAGAAGAAAATGTCCTAAGGAAAATGGAAATATAAGCATTGTGTCCTA
AGCTCGGTATAAACTCCTCCATGCTTTGGATTCCTATAGTGCAGTTTGTGTCTGACACTGATATCTGGGA
GAGAGAAGTGCTTCTAGTTGAGACTTCACCATCTCAGTCTTTCACTAGTATTACTCTACTACCCTTCACT
GATAGTGATCCTCTAGATTTCCGAGTTAATGGATGTGATTATCTGGCAGTTCTCTTTTCTTCAATTTCTT
CCATTTTTTTTTTATTTTTTAGCAAATTTTATTGCTTTTTTAACTGGATGTTTCTATATTTACATTTAAA
ATGTTTTTTTTCCTTTCCCAGTTTCCTGCCCATAAGATCCCTACCCGTTCCCTTCCCCTAATCCCCCTTA
AGTCCTTCCGTTAATCCCCCTTAAGTCCACTTGGCATGCCCTTGAACTAGGAGAGAATCCTAGGGAGGAC
CAAGGGCTTCTCCTTCCATTGGTGCACAACAAGGCCATCCTCAGCCACATATGCAGTTGTAACCATAGGT
CTGTCAATGCACATTCTTTGAATATTGGTCTAGTACCAGAAAGATCTAGTTTTTTGGCATTGTTGTTTTC
ATGGTGTTGAAAGCACCTTCAGCTCTTCTAATCCTTTTTCAAAATCTTCCAACAAGAGGTCTGTTTCAGT
ACACTGTTTGCCACTAGCATTCTTATATAGAGTTGAACGGCTCTAGATATGTCTTTCAGGAAATATCTAC
ATCTGGTTCCTGGCAGAATGCACTTCTTAGCTTCATCAATCTTCTCTAGTTTTGGTGGCATATATATATA
TATATATATATATATATATATATATATATATATATATATATATATATACACACAAACACACTTTTGGTTT
CTCCTACAACTATGAGGGTAGGTGGAATGTTGACATGGATTCTGCATAACTTTGTCAAGAATGTAGAATC
CACAAATGACAATGCCAAATAGACTACCTCCTGTTCTTATGAACCTATTGAACTTGAGGTTTCACTGGAC
CTCAAGCCATTCCTCTCCCTGTACATCCTCCTGAATCTTATGTTTGGCCTGAAGTAAGATCATGGTAGAA
CATCCAAAACCCTCAAGTCTGGCCATGGGAACACAGGAAGATACATTTTTGAGAACTGATATCTAATGGG
ACTAGAGAACCACATTCTGTAGTCCATGTTGTCCTTTGCTTTACTGATGTCTGATAAATTTTGGATAAAA
TGAGGATTTGGGAGTTTATCATTTGAAGTAGATACACAATTTTAAACTTATATTCACTCTAAAGCTGGGC
CTTCTTTGAAGCCAAAATCATTGCAAAAAATTGAATTGGAAAACAGAATTTTTGAATACACATTCAGGAA
TATATGTAAAGTCCACTATCAAGGAATGTACAGTAAGAAAATGTAATACAATATACTTTCAATTAAAGGT
CTGTTGGGAGAATACTGCCCTTTGAGAAACAGAAAACCCCTAGGAAACTGAATTGTCTTTCACAGGAATG
GTCCAGTGAATAAAATTATTATCCAGAAGATTCTCCTCCACTTCAAGTTCCTAGTTCTTTTCTACCCATG
CCAAGCCCCTAACTAATTTTCACCATTCAGAGCATGTAACCACTAATGATGCAAAGAGAAGTCTCTTTCT
TTATGGAGATGGAGTATGTAAAGATTTCCACTGTTTCAAACGACACACTCCTGGAAAAGACACCCTCTAA
TCTTGGCAATGTAAGGAAAGCTGCTCAGCAGGAGGCCATGGCAATTCTCAGTTACATCATAAATAGGCCC
TCCCTGAAAAATCATTTGTGTCCTGGAGAGCCCTACCTTCTCCTGTGATGTCACAAGTTTTGTTGTGTCT
GCAAATACCTCTCAGATATTCTTTCAATACCTATAGGGTTAACTAATTGGCCTCTAGTTCAGAGCAAACA
GCAATTTGGGAATGAGAACAAAGAGGGTGAAGAGCTCAGCGATGGGGAGAACAAAGATGGCCTTCTGTCT
TGGTAGAAAAAAAATGAAGAAATATGTCGACCCTGGAAAATTTCACTGAGTCTTTGGTAGGAGTTGAGTA
GGTAAGTTGAAGAGATAGAATTGATCTGAGCCTTCCACATATGGGATCAGGTGTTCAGACTCGGTCAGAA
GAATCTGGACTTCCCTGTTTCTAGTGATTCCTGTAAGTCAGGGAGTTTATATCATTAATATCTTTATAAC
AAAAGCCATTTGTTGGGAAGGGGGCTGTCCTTTTCCTTAGAGCTCATGGCTTTTACTTTTTCCCAAAAGA
AAAAAGTCCTAAGGAAGAAGTGAAAGACAAGTATTATGTCCTTATCTCAGAATAAACTCCTCGATTATTT
GGATAACCTTAGTTCAGTTTGTGTCTGATACTGGTATTTGGGAGTGAGACATGTTTCTAGTTCATCATAT
CAGTCTTTTCAATAATATTTCTCTGACTCCTGATCGTGACCCCTTAGATTTCTCAGTCAATATGTGTTTA
AATGGCAGTTTTCTTATCTTTAACTTATTTATTTTTTTATTTTTTAGCATTTTTTTGCTTTATTAATTTG
ATTTGTCCATATTTACATTTCAAATATTTTTGCCTTTCCCTGTTTCCTGCCCAGAAGATCCCTAAGCGGT
CCCCCTACCTTTTTTGTATAATCACTATTACTGCATTTTGACATTCCCTTGAATTGGTAAAAAAACCTCA
TTTAGACCAAGGGCATCTCCTTCCATTGGGGCCGAACAAAACCAGTCTCTGCTACATATGCAGTTCGAGC
CATAGGGCTATCCATGTACAATCTTTCAATATCCATATAGTACCAGAAAACTCTGTTTCGTTGGCATTGA
TTTTCTTTATTTTTCTTTGTTTGTTTGTTTTGTGGTATTTATTTCCCTATTTTTCTTTCTTTTTTTTTTT
ATTAACTTGAGTATTTCTTATATACATTTCAAGTGTTATTCCCTTTCCCGGTTTCCAGGCAAACATCCCC
CTCCCCCCTCCCCTTCCTTATGGGTGCCCTCTCTCTACCCTCCCCCCATTGCCGCCCTCCCCCCATAGTC
TAGTTCACTGGGGGTTCAGTCTTAGCAGGACCCAGGGCTTCCCCTTCCACTGGTGCTCTTACTAGGATAT
TCATTGCTACCTATGGGGTCAGAGTCCAGGGTCAGTCCATGTATAGTATTTAGGTAGTGGCTTAGTCCCT
GGAAGCTCTGGTTGCTTGACATTGTTGTAGTTTTGGGGTCTCGAGCCCCTTCAAGCTCTTCCAGTTCTTT
CTCTGATTCCTTCAATGGAGGACCTATTCTCAGTTCAGTGGTTTGCTGCTGGCATTCGCCTCTGTTTTTG
CTGTATTCTGGCTGTGTCTCTCAGGAGCGATCTACAGCCGGCTCCTGTCGGTCTGCACTTCTTTGCTTCA
TCCATCTTGTCCAATTGGGTGGCTGTATATGTATGGGCCACCTGTGGGGCAGGCTCTGAATGGGTGTTCC
TTCAGTCTCTGTTTTAATCTTTGCCTCTCCCTTCCCTGCCAAGGGTATTCTTTTTCCTCATTTAAAGAAG
GAGTGAAGCATTCACATTTTGATCATCTGTCTTGAGTTTCGTTTGTTCTAGGGATCTAGGGTAATTCAAG
CATTTGGGCTAATAGCCACTTATCAATGAGTGCATACCATGTATGTCTTTCTGTGATTGGGTTAGCTCAC
TCAGGATGATATTTTCCAGTTCCAACCATTTGCCTACGAATTTCATAAACTCGTTGTTTTTGATAGCTGA
GTAATATTCCATTGTGTAGACGTACCACATTTTCTGTATCCATTCCTCTGTTGAAGGGCATCTGGGTTCT
TTCCATTTTCTGGCCATTATAAATAAGGCTGCGATGAACATAGTGGAGCACGTGTCTCTTTTATATGTTG
AGGCATCTTTTGGGTATATGCCCAAGAGAGGTATAGCTGGATCCTCAGGCAGTTCAATGTCCAATTTTCT
GAGGAACCTCCAGACTGATTTCCAGAATCGTTTTACCAGTCTGCAATCCCACCAACAATGGAGGAGTGTT
CCTCTTTCTCCACATCCTCGCCAGCATCTGCTGTCACCTGAGTTTTTGACCTTAGCCATTCTCACTGGTG
TGAGGTGAAATCTCAGGGTTGTTTTGATTTGCATTTCCCTTATGACTAAAGATGTTGAACATTTCTTTAG
GTGTTTCTCAGCCATTCAGCATTCCTCAGCTGTGAATTCTTTGTTTAGCTCTGAACCCCATTTTTTAGTA
GGGTTATTTGTTTCCCTGCAGTCTAACTTCTTGAGTTCTTTGTATATTTTGGATATAAGGCCTCTATCTG
TTGTAGGATTGGTAAAGATCTTTTCCCAATCTGTTGGTTGCCGTTTTGTCCTAACCACAGTGTCCTTTGC
CTTACAGAAGCTTTGCCATTTTATAAGATCCTATTTGTCGATTCTTGATCTTAGAGCATAAGCCATTGGT
GTTTTGTTCAGGAAATTTTTTCCAGTGCTCATGTGTTCCAGATGCTTCCCTATTTTTTCTTCTATTAGTT
TGAGTGTGTCTGGTTTGATGTGGAGGTCCTTGATCCACTTGGACTTAAGCTTTGTACAGGGTGATAAGGA
TGGATCGATCTGCATTCTTCTACATGTTGCTCTCCAGTTGAACCAGCACCATTTGCTGAAAATGCTATCT
TTTTCCATTGGATGGTTTTGAATCCTTTGTCAAAAATCAAGTGACCATAGGTGTGTGGGTTCATTTCTGG
GTCTTCAATTCTATTCCATTGGCCTATCTGTCTGTCTCTGTACCAAAACCATGCAGTTTTTATCACTATT
GCTCTGTAATACTGCTTGAGTTCAGGGATAGTGATTCCCCCTGAAGTCCTTTTATTGTTGAGGATAGCTT
TAGCTATCCTGGATTTTTTGTTATTCCAGATGAATTTGCAAATTGTTCTGTCTAAGTCTTTAAAGAATTG
GATTGGTATTTTGATGGGGATTGCTTTGAATCTGTAGATTGCTTTTGGTAAAATGGCCATTTTTACTAAA
TTAATTCTGCCAATCCATGAGCATGGGAGATCTTTCCATCTTCTGAGGTCTTCTTCAATTTCTTTCCTCA
GTGTCTTGAAGTTCTTATTGTACAGATCTTTTACTTGCTTGGTTGAAGTCACACCGAGGTACTTTATATT
TTTGGGTCTATTGTGAAGGGTGTCATTTCCCTAATTACTTTCTCGGCTTGTTTCTCTTTTGTATAGAGGA
AGGCAACTGATTTATTTGAGTTAATTTTATACCCAGCCACTTTGCGGAAGTTGTTTATCAGCTTTAGTAG
TTCTCTGGTGGAACTTTTGGGATCACTTAAATATACTATCAAGTCATCTGCAAATAGTGATATTTTGACC
TCTTCTTTTCCGATCTGTATCCCCTTGATCTCCTTTTGTTGTCTGATTGCTCTGGCTAGAACTTCAAGAA
TTATATTGAATAAGTAGGGAGAGAGTGGGCAGCATTGTCTAGTCCCTGATTTTAGTGGGATTGCTTCAAG
TTTCTCTCCATTTAGTTTAATGTTAGCAACTGGCTTGCTGTATATGGCTTTTACTATGTTTAGGTATGGG
CCTTGAATTCCTATTCTTTCCAGGAGTTTTATCATGAAGGGGTGATGAATTTTGTCAAATGCTTTCTCAG
CATCTAATGAAATGATCATGTGGTTCTGTTCTTTCAGTTTGTTTATATAATGGATCACATTGATGGTTTT
CCGTATATTAAACCATCCCTGCATGCCTGGGATGAAGCCTACTTGATCATGGTGGATGATTGTTTTGATG
TGCTCTTGAATTCGGTTTGCCAGAATTTTATTGAATATTTTTGCATCGATATTCATAAGGGAAATTGGTC
TGAAGTTCTCTTTCTTTGTTGTGTCTTTGTGTGGTTTAGGTATAAGAGTAATTGTGGCTTCGTAGAAATA
ATTCGGTAGGGCTCCATCTGTTTCAATTTTGTGGAATAGTTTGGATAATATTGGTATTAGGTCTTCTATG
AAGGTTTGATAGAATTCTGCACTAAACCCGTCTGGACCTGGAATCTTTTTGGTTGGGAGACCTATAATGA
CTGCTTCTATTCCCTTAGGAGTTATGGGGTTGTTTAACTGGTTTATCTGTTCCTGATTTAACTCTATACC
TGGTATCGGTCTAGGAAATTGTCCATTTCCTGAAGATTTTCAAGTTTTGTTGAATATAGGTTTTTATAGT
AAGATCTGATGATTTTTTGAATTTCCTCTGAATCTGTAGTTATGTCTCCCTTTTCATTTCTGATTTTTTA
ATTTGGACGCACTCTCTGTGTCCTCTTGTTAGTCTGGCTAAGGGTTTATCTATCTTGTTGATTTTCTCAA
AGAACCAACTTTTGGTTCTGTTGATTCTTTCTATGGTCCTTTTTTTTCTACTTGGTTGATTTCAGCTCTG
AGTTTGATTATTTCCTGCCTTCTACTCATCCTGGGTTTATTTGCTTCTTTTTGTTCTGCTTTTAGGTGTG
CTGTCAAGCTGCTGACATATGCTCTTTCCTGTTTCTTTCTGCAGGCACTCAGAGCTATGAGTTTTCCTCT
TCGCACAGCTTTCATTGTGTCCCATAAGTTTGGGTATGTTGTACCTTCATTTTCATTAAATTCTAAAAAG
TTTTTAATTTCTTTCTTTATTTCTTCCTTGACCAGGTTATCATTGAGTAGAGCATTGTTCAATTTCCACG
TATATGTAGGCATTCTTCCCTTATTGTTATTGAACACCAGTTTTGGCCGTGGTGGTCCGAAAGCACGCAT
GGGATTATTTCTATCTTTCTGTACCTGTTGAGGCCCGTTTTTTGACCAATTATATGGTCAATTTTAGAGA
AAGTACCATGAGGAGCTGAGAAGAAGGTATATCCTTTTGCTTTAGGATAGAATGTTCTATAAATATCCGT
TAAGTCCATTTGGCTCATGACTTCTCTTAGTCTGTCGACATCACTGTTTAATTTCTGTTTACATGATCTG
TCCATTGATGAGAGTGGTGTGTTGAATTCTCCTACTATTATTGTGTGAGGTGCAATGTGTGCTTTGAGCT
TTAGTAAGGTTTCTTTTACGTATGTAGGTGCCCTTGTATTTGGGGCATAGATATTTAGGATTGAGAGTTC
ATCTTGGTGGATTTTTCCTTTGATGAATATGAAGTGTCCTTCCTTATCTTTTTTGATGACTTTTAGTTGG
AAATTGATTTTATTTGATATTAGAATGGCTACTCCAGCTTGCTTCTTCTGACCATTTGCTTGGAAAGTTG
TTTTCCAGCCTTTCACTCTGAGGTAGTGTCTGTCTTTGTCTCTGAGGTGTGTTTCCTGTAGGCAGCAGAA
TGCAGGGTCCTCGTTGCGTTTCCAGTTTGTTAATCTATGTCTTTTTATTGGGGAGTTGAGGCCATTGATA
TTGAGAGATATTAAGGAATAGTGATTATTGTTTCCCTTTCTATTCATATTTGGATGTGAGGTTATGTTTG
TGTGCTTTCATTCTCTTTGTTTTGTTGCCAAGACGATTAGTTTCTTGCTTCTTCTAGGGTACAGCTTGCC
TCCTTATATTGGGCTTTACCATTTATTATCCTTTGTAGTGCTGGATTTGTAGAAAGATATTGTATAAATT
TGGTTTTGTCATGGAATATCTTGGTTTCTCCATCAATGTTAATTGAGAGTTTTGCTGGATACAGTAACAT
GGGCTGGCATTTGTGTTCTCTTAGGGTCTGTATAACATCAGTCCAGGATCTTCTGGCCTTCATAGTTTCT
GTCGAGAAGTCTGGTGTGATTCTGATAGGTCTCCCTTTATATGTTACTTGACCTTTTTCCCTTACTGCTT
TTAATATTCTTTCTTTATTTTGTGCGTTTGGTGTTTTGACAATTATGTGACGGGAGGTGTTTCTTTTCTG
GTCCAATCTATTTGGAGTTCTGTAGGCTTCTTGTATGTCTATGGGTATCTCTTTTTTTAGGTTAGGGAAG
TTTTCATCTATGATTTTGTTGAAGATATTTACTGGTCCTTTGAGCTGGGAGTCTTCACTCTCTTCTATAC
CTATTATCCTTAGGTTTGATCTTCTCATTGAGTCCAGGATTTCCTGTATGTTTTGGACCAGTAGCTTTTT
CCACTTTACATTATCTTTGACAGTTGAGTCAATGACTTCTATGGAATCTTCTGCTCCTGAGATTCTCTCT
TCCATCTCTTGTATTCTGTTGGTGAAGCTTGTATCTACAGCTCCTTGGCTCTTCTTTTGGTTTTCTATAT
CCAGGGTTGTTTCCATGTGTTCTTTCTTGATTGCTTCTATTTCCATTTTTAAATCCTTCAACTGTTTGAT
TGTGTTTTTCTGGAATTCTTTCAGGGATTTTTGTGTCTTCTCTCTATGGGCTTCTACTTGTTTATTTATG
TTTTCCTGGAATTCTTTCAGGGATTTTTGTGTCTCCTCTCTATGGGCTTCTACTTGTTTATTTATGTTTT
CCTTGAATTCTTTCAGGGATTTTTGCGATTCTTTCAGGCATTTTTGCGATTCCTCTCTGTAGGCTTCTAC
TTGTTCTCTAAGGGAGTTCTTCATGTCTTTCTTGAAGTCCTCCAGCATCATGATCATAAATGATTTTGGA
ACTAGATCTTGCTTTTCTGGTGTGTTTGGATATCCCATGTTTGTTTTGATGGGAGAATTGGGCTCCGATG
GTGCCATGTAGTCTTGGTTTCTGTTGCTTGGGTTCCTGCGCTTGCCTCTCGCCATCAGATTATCTCTAGT
GTTACTTTGTTCTGCTATTTCTGACAGTGGCTAGACTGTCCTATAAGCCTGTGTGTCAGGAGTGCTGTAG
ACCTGTTTTCCTCTCTTTCAGTCAGTTATGGGGACAGAGTGTTCTGCTTTCCGGCGTGTGGTTTTTCCTC
TCTACAGGTCTTCAGCTGTTCCTGTGGGCCTGTGTCTTGAGTTCACCAGGCAGCTTTCTTGCAGCAGAAA
AGTTGGTCTTACCTGTGGTCCCGAGGCTCAAGTTCGCTCCTGGGGTGCTACCCACGGGCTCTCTGCAGCT
GCAGCAGCCAGGAAGACCTGTGCCGCCGTTTCCAGGAGCTTCAGTGCACCAGGGTTCCAGAAGGTCTTTG
GCTTTTTCCTCTGGCGTCCGAGATGTGTGTGCAGAGAGCAGTCTCTTCTGGTTTCCCATGCTTGTCTGCC
TCTCTGAAGTTTCAGCTCTCCCTCCCACGGGATTTGGGTGCAGAGAACTGTTTATCCGGTCTGTTTCCTT
CTGGTTCTGGTGGTGTCTCAGGCACAGGGGTCCTGCCGCACCTGGGCCCTCCCCCACGGGAGCCCAGAGG
CCTCATACAGTTTCCTCTTGGGCCAGGGTTGTGGGCAGGGGTGAGCAGTGTTGGTGGTCTCTTCCGCTCT
GCAGCCTCAGGAGTGCCCACCTGACCAGGCGGTTGGGTCTCTCTCTCACAGGGTCTGGGGGCAGAAAGCA
GCTGCGGGCCGGAATCCGCGGGTGTCGGCATTGATTTTCTTATCGGATTGAAAGCACCTTCAGCTCTTGT
AATCCTTTCTCAAAACCTACCAACCAGAGATGTGTTTTCAGTTCACTGGTTTGCCACTACCATTCACTTC
TGTATTTGATGTGCTTTAGCTGTGTCTCTCAGGAAAGACCTATATCCGTTTTTTCAAGTCATGCAATTAT
AAGCTTCATCAATCTTATCTAGTTTTGGTGGTGAGATATATATATATATATATATATATATATATATATA
TATATATATCTGTATCTGTATCTGTATCTGTATCTATCTATATCTATATCTATACATCATATACATATAC
ATATACATATACATATACATATACATATGCATATGCATATGCATATGCATATACGTATACATATACATAT
ACATACACACATATACATATACATATACATATACATATACATATACATATACATATACATATACACATAC
ACATACACATACACATACACATACACATATATATATATATATATATATATATATATATATATATATATAT
ATATATATGAGGTTAGATGGAATTTTATCTGGATTCCTGGAAACATGGTCAAGAAAGTAGAATCCACAAG
TGGCAGTGCCAAATAGACTCTCTTCTGTCCTTATGAATCTAGTGAAGCTGAGGTTTCACTGTACCTCATG
CCATTCCTAATCCTGCACATGCTCCTGAATCTTGTTTGGCCTGAAGAAAGAATCATACTAAAACATCCAA
ATCTTTCAAGTCTCTTCCTGGGAACTCATGAAGGTAGACATTTGAGAACTGATATATACTGGGACTAAAA
AAAAACATTCTATAGCCCATGCTGTCCTTTGCTTTAATGATGTCTTGTAATTTTTGGATAAAATAAGATT
TTGGAAGATTATGATTTGAAGAAGGTACACAATATTTAAACTTTTATATTCACTCTATAGCTGTGCCCCC
TTTGTTGACAAAATTATTGCAAAAAGTCAATAGGAAAACAGAATTTTTGAGTACATATTCAGGAATATAT
ATAATGTCTGAAGAAAGAATCATGGTAAAACATCCAAAACCTTCAAGTATTGCCCTGGGACCACAGGAAG
GTAAATATTAGAGAACTGATATCTAATAGAACTACAGAACCACGTTCTATAGTCCATGTTTAGTAATGTC
TGATAATTTTTGGGTAAAATAAGGATTTGGGAGTTTATCATTTGAAAGAGGTACACAATATTTACACTGT
TATATTCACTCTATAGCTGGGCCATGTTTGTTGCTAAATTCATTGCAAAAATGGAATTGGAAAAAATGAA
ATTTTTGAGTACACATGCAGGAATATATATAATGTGCACTGTCAATTAATGTACAATCAGAAAATGTAGC
ACAATATTCACTCATTAAAGGTCTGTAGGGAAAATACTGGCACCTGGGGAACAGAGAAAACCTAGGTAAT
TGAACTTATTGTCACAGGATTGGACTTGAGAAAAATTTAATATACAGAAGAATCTCCTTCCTTACGTTTT
CCTAGATCATTTCTAACCATGACGAGCCCCTGACTAACTTTCTTCATTCAGAACATGTAACCACTAATGA
AGCAGAGAGAAGTCTCTAGCTTTAGAGAGATGTAGCATGTAAAGGTTTCTACTGTGTCACAGGAGACACT
CCTGGAGAGGCCACCTCCAAATCTGGTCAATGTAAGGAAAGCTGTTCGGCAGGTAGGCCATGGCAGTTCT
CAGTGACTTCATCATTAGGCCCTGCCTGAAAAATCTCTGGTATCGTGGAGAGCCCTAGCTTCATCTGTGA
TGTCACAAGTGTTGTCATGTCAGCCACTGCCTCTCAGATATTCCTTCCATATTTCTATGGTTTACTAATT
GGCCTCTAATTCAGAGTAAAGAGCCTTCTGAAAGGGAGGACAAATAGGATGAAGAGATCAGAGATGGGGA
GAAGGAAGATGGCCTTCTGTCATGGTATAATAGAAAAGTAGAAATATGTGTTTCTTGGGAAAACACCCTG
GTAGGATGGCTTTAGTTCTTTTGTTCTCTAGGTTAACCGAGCTCTTGGAGTAGTTGCTGAACATCCTAAA
GACCTTTGGGCAGATGGAAAAGTTTCTAGATACCCCTTTTTAGATTTTGATGTTCCTGGGGATTTTTTGG
CTGATGGTAAATGTTTCCCAGGAAAAATGCTAGAACCAGATTGTTTTTTAGATGCTTTAGAAGACATGGA
ATTTTTCTGATATACTTTGGTTAATGGCACAATGTCTAATTGATTTTTTTTCAGTGTGGGCTTTCCCTCA
GACCGTTGGATATATAAAAAAGTTTTTGTATTTTTGAAATCTAATTTCCACATTGACAAATTACTCTGAG
GATGTAGAACACTTTCTGGAGCCCTTGAGAGTGGTGAAGAAATTCCCTGGAACTCTAGGGCAGACAGTGA
ACATACCTTTTTGGTTGGAGGAGGAATTACGAGAGCATCTTGGGAAAATATGGAATGTCCAGCATACTCT
TGTAAGGATTGGAAACTTTCCAAAATTACTTCATCATTTTTGGAAAATTTCAAGGCCCTTTGGATAGATT
GAGAAGGTGTGGGACAAAACTGAGGAGTAGTTGTAGCTTTTGGTGTATCTTTGAGAACAGAAGATGGCAC
AAGTTCCCTTTTAGCAGAAGGGAGAAAGTTGAAACTGTCTTCCTTAGAGGAGAAATTTCTCAAGACTCCT
TCAGTAGGATCAAATCTTAACCCTTTGTTTCTAGAAACTGGAGGCCTGTGGTCCACTTTGGTAGAGGGAG
ATAGTCGACTATTTCTTCCCAGAGTGGACATGTGAAATAAATCTACTTGGGTAGATGGGCATAGTTGTAA
AGCATGGTGTTTAGATGCAGTAGATCCTAAGACATCCTTCTCAGATGAGGAAGGTCTTAATGTGCTGTGT
ATATGTGTAGAAATCCTGACTGTGATGTCAGAATGGGGGTGAGGTATTAGAGCTACTTCTGAAGATGTGA
CTTCTCCTAAAGCATCATGGACATATGTGAGATGTCTGAGAGCTTCATGCAGCAGATAAGGATGATTCTA
GATATTGTTGTGTAATTGAGGAAGTTCCATGAAAATTTTCTTCTACTGGAGAAGAGGAAACAGACTTTTG
TATAGAAGTGTCAGGATCCCTAGGCTTCTTGATAGACAAAACAGGTTCCAAGGAACCTTCAGAAGATTAG
GTAAAATCCAGAGCCTTTTGGGTATTTGGCAGATGTTCTGAGTCTGCTTGTGGGTATAAAGAAGGACTGA
CAACCCTTTGTGCACATTTGGAAGAGTGTGAAACATCTTCTTTAGTTGGGGAAGATGGCTGATCTTGAGG
AGATAAGGAAGTTCCTATAGCCTACTGTGAAATTTGCGGAGGTTGTATGCATTCTTTTGCACAAATGGAA
TCCAAGGATTCCATTTCTTCAGATGTCGAGGATCCTACAGACACTGGTGTTTGCTTACCATGTTTCCCAA
CTCTCGTTCACATATGGTTGGATCCGTAACCTTCTCTTCAGATGGAATATGTCCTAGAACATCTTTTGTA
CATGTGTCACAACCACAAGCCATTTCTAAAGATGTGACTGTGGGTAGAATTCCTTTTGTAGATGTTTCTT
GTCCCACAGTCTCTTTATAAGATAGCGTATTACTCAGGGAATACTGGTAAACTTTGGGAAATTCTAGCAT
CTCTGATGTATATGTGGAACATTTTGGAGCCTCTCCTTTTAGGAAAGAATGACTCCAGTCCACTGAGGAG
GTAGGGAATAGTTTATCTTCTCTCTACATTGTATAAATATGGAGTCTGCATGGTTCATTGACTGTGTTTT
GTGATAAACTTGACTCTTTTGGCCCTTATGACAAGTCGGGAGGATCCTTTTCGGTGGTAGAGCATATGTG
AATAAATCCCTATTTTATAGGGACATTAGAAGTACTGGGTGAGATGTTGAGGGTGCTAAATCACATTTTT
ATGTGCAGAAGGAAGAAGAGTCCCTTGAGTGAACTCAGAATTTTGTTCCACATCTTGAGTGGGTGTGGAA
CTCTCAAGAGCCCCTTCTGAAACTGGCAATGGTCTTTGATCTAATGGTGTACATGCAGAAAGTTTTGTCT
CTGCTTGGTCTTGTACGTGTCTTATGAGGTTCACGTGGGGATTTGTGACAGTATTTTGTACCCTTTGGAC
CATAAGTGATGAAATAAGCCCATTTTTAATATTGGAGGACTCTGAAGCTCCTCTTGGTTTAATAGGGAAG
CTCTGAATTCCCCTTAGTCAGCAGAATCATGTTTCAAACTCATTATACCCGAAGCAGATTGCAGAAGGGA
CTTTGGTGGAGATGGAGGACATCTTTGACTATCTTTGTGAGTGGACATAACTCTCTGCCCTGCTTTGACA
GCTGGCAAAGGTAGTAAAGTCTCATATGGAGAGGGGGCAGGACTTAATCCTTTTGTAGAACATGAGAAAT
CACTGAGATTACCTTTAAGACAAGAACCCACTCTTCTGGGTGATCAGCTCTCTGTCCCACAGAGTTTCCA
AAGCTGTTTCAAATGTTAATTCCCTATCCTACCGTTCTCCAGTCTTTCCAATTCTTCTCCAAAGTGTGTT
GGAGAAGACACCTCTGGTCAAGGGGATGAATATAGGAGTAGTCAAGCTGCAGGAGCCCTGCAGTCCAAAC
TGCACCTGGATCTGAACTTGTCCAAACCGCATCCTACACCCAAATTTCGTGTGGGGTGGGGAATACATAG
ACCATCAGAGGGGCAGAAACCCCTGAGAACTCTGTTCACATTTTTTACTTAAGAAAAAAAAAAAACACCT
AGCTCCATCTCGGCCTCCTGTGCATAGGGACCTAGGAGCAGTAGGGGCAGAACATTTCTGGTTGCAGCTC
TCATAGAGAGCTGAAAGTCAGCCCGAGGAGCGTCTTCGGGCCTGAGACCAGAGGTGAATCAAAATTTTCT
GCTCTAAGTGACCTGATTGGTGGACTCAGGACACGAAAAAACAGAACTCCTCTGGGAGAAGGCATTTCCA
GTTTCTAGCTGGCTCCTGAGCTTTACTACTCCTGACCCAGAGCTCCCTGCTCCCAGATGCTGTGGGAGAG
AGAGCTGATCACCCAGGGGTGTGGGCAATAATGAGCCTACAAGGCACAGAGACTGCCACTTCTGCCCTCC
CTTTCCCACATCTCTGGCCCAAGACAAAAGAGCAGTGCCTCTGGACAAAGGAATATAAGAGGAGTAAAAC
TGCAGGAGTATCATGTGCCAGACAGTGCCTGGATCTGAAAGGAACTGGTCAAACAACTCCCTGCACCCAA
ATCCTGAGGGTAGGGAACTAGACCTTCAGTAAAGCAGACACTCCTGGGAAAACAGAGGAGTCTACACTCT
GCCAAGTTCCTGACTCAAGAGGAAAACACCTTGTTCCTTCTATGACACCTCACCAAACAGAAGGTCCTAG
GAGAAATATGGGAAGTTCCTTCTGCTTCCTGCCCACAAGGACAGCTTAAAGCCAGTGGAGAGGAGTAACT
GCACACATGAGAGCAGAATACTCTGTTCCCATAACAGGGTAAATATAAAAAGAAAAAAAAACAATAAAGC
AGGAAGTCAAGCCACTGTCAGAAAGAGCAAGACAAGCTAAATTCAGGAGCAACCTGATGATGGCTAGAGG
GAAGCACAGGAAATCAAACAACATAAATCAAGACTACTTGGGTTCATCAGAGCCCAAATCTCCCACCAAA
GCAAAAACTGGATATCTAAACACACCAGAAAAGAAAGATCTAGATTTAACTTCACATTTTATCATGACGA
TGGAGGATGTTAAGAAGGTCATAAATAACTCCCTTAAGAAAATACAGGGCAATAGAAAATACAGAAGTAA
ACACGTAGAATCCCATAGAGAGGGAACAAAAAGGTACCTTAAAGAACTACTGAAAAAACAACAAAACAGG
AAAAGGAAATGAACAAAACCATCCAGTATTTAAAAATGGAAATAGAAACAATAAAGTAAGCACAAAGGAA
GACAACCCTGGAGATGGAAAACCTAGGAAAGAGACCAGGAGTCATAGATGTGAGCGTCACCAACAGGATA
AAAGATATGGAAGATATAATCTAAGGAGCAGAAGATTCCTCAGAAAACATTGACACAACTGTCAAAGATA
ATGTAAAACAGAAAAATCTCCTAGCCCAAAACATACAGGAAATCAAGGACACAATAAGAAGATCAAACAT
AATAATAACAGGTATAGAAGAGGGTGAAGACTGCCAACATCAAGGGACAGTAATAGCTTCAACAAATTTA
TAGAATAAAACTTCCCTAATCTGAAGAAAGAGATGTCCATAAACATACACAAAGCCTACATAACTCCAAA
TAGATTGGACCAGAAAAGGAAATCCTCCCATCACATAATAGTCAAATCACCAAATGCACAAAACAAATAA
AAATTAAAAGCAGTAAGGGAAAGGTTAAATGACATATAATGTCAACCTATCAGAATTACACCATAATTCT
CACTATAGACTTTGAATGCCAGAAGATCCTGGACAGATGGCATACAGACACTAAGAGAACACAAACGCCA
CCCAAGGCTACTGCATCCAGCAAAACTGTCAATTAACATAGATGGAGAAACCAAGATATTCCATGACAAA
ACCAAACTTACACAATATCTTTCTACATATCCAGTAATACAAAGGACTCTAAGTGGCAAACCCCAATACA
AGGAGGCAAGTAAAATCATAGATAAAGCAAGAAATTATTCTTTTCACAACAAAATAAACAGAAGCACACA
AACGTAAACTAACGTCCAATTATGAAAATAAGAGAAAGTGATCATCACTATTCCTTAATATCCATCAACT
TCAATGGACTCAATTCCCCACTAAAAAGACACAGATTGATGAAATGAATATGTAATGAGGACCCATCGTT
TTGCAATACAGGAAACACACCAGAGATAATGACAGACACTAACTCAGAGTAAAAGACTGGAAAACAACTT
TCCAAGCAAATGGTCTGAAGATCTAATATCATATAAAATCGACTTTCAACCAAAAGTCATAAAAATCCAT
AAGGAAGTACACTACATATTCATCAAAGGAAAAATGCACCAAAATGAACTCGAAATCCTAAAAATCTATG
CCGCAAATACAAGGACCCCTACATACATAAGAGAAACCCTATTAAAGCTCAAAGAAAGTATTGCATTGCA
AACAATAATAGTAGGAAATTTCAATATCCCATTCTCATCACTGGACAGATCACAGAAACAGAAATTAAAC
AGAGACATAGACAGACTAACAGAAGTTATAAACAAAATGGACTTAACAGATATTTTAGAACATACTATCA
TAAATAGAATATCATAAAACAAAAGGATATAACTTCTTCTCACCACTTCTTGGCACTTTCTCCAAAATTG
ATCATATAATCAATCAAAAACCAGGTCTCAAAGTATACAGATAGATAGAAATAATCCAATTCATCCTATC
AGACCACAATGAGCTAAGGTTGTTCTTCAATAACAATTAGGAAAGAACACCCACATATACATGGAAGTTG
AACAATGCTCTACTCAATGATAACTTGGTCAAGGAAGAAATGAAGAAAGAAATTAAAGACTTCTTAGAAT
TTCATGAAAATTAACGTACAATATACCCAAACTTTTGGGACAAATGAAAGCTGTGCTAAAAGGAAAAATA
TCTCTGAGTGCCTGCATAAAGACAGGAGAGAGCATACATCAGGAACTTGACAGCACACCTAAAACTATAG
AAGAAAAAGAAGTAAATATGTACAGGAGTAGTAGAAGTCAGGAGATAATCAAACTCAGAGCTGAAATCAA
CCAAGTAGAAAAAAGGGGACCATACAAAGAATGAACAGAACCAAAAGCTGGTTCTTTTAAAAAATCAACA
GGATACATTAACCCATAGCCAGACAAACCTGAAGGCCCACAGTGTGTGTCCAAATTAACAAAATAAGAAA
TGAAAAGGGAGACATAACAGCAGAATCAGAGCAAATTAAAAAAGTATTCAGATCGTCTTACAAAACACTA
TATTCAACAAAACTTGTAAATTTGGAGAAAAATGACAATTTTCTAGACAAATGCCAGGTACCAAAGCGAT
TTAACAGAAAAACAGAAAAAAAAAAAAAAAACAGAAAAACCGTTTAAACAACCAATAACTGCTAAAAAAA
TACAAGCAGTTATTACAAGCCTCTGAACCAAAAAGAGTCCAGGATAAGATGGGTTTAGTGCAGAAATCTA
TCCAAAATTCAAAGAAAATTTCATACTAGTACTCTGCAAACTATTCCACAATATTGAAACAGATGGAGCA
CTACCTAATTGCTTTTATGAAGCCACAATTTCTCTCATACCTAAAACACACAAAGACCCAACAAAAAAGA
GAATTTCAGACCAATTTCCCTTATGAATATCGTTGCAAAAATACCGAGTCCAAGAACATATCAAAACAAT
CATCCATCATGATCAAGTAGGTTTTATCCCAGGCATGCAGGGATGGTGTTGTATATGGAAACAATCAATG
TAATCCATTATATAATCACACTCAAATATAAAAACCCAATGATCCTTTCATTATATGCTGATAAAACATT
TGACAAAATTCAATACCCCTTCATAATAAAAGTACTGGAAAGTACATGAACTTAAGGCCCATACCTAAAC
CTATAAAACAAATACATAGCTAACATTAAACTAAGTGGACAGAAACTTTAAGCAATCACACTGACATCAG
GTCCTAGACAAGGCTACCCAGTCTCTCAGAAATTATTCATTATAGTTCTAGACATCTTAGTCAGAACAAG
CAGACACTGAAGGAGGTCAAAGGGATATAGATTGGAAAGGAAGAAGTCAAAATAGCACTGTTTGTAGATG
ATAAGATAGTATACTTAGTGACCTCAAAAGTACCACCAAGGAATTGCAAAGCCTGATAAATAATTTCAGC
AAAGTTGTCGGATATAATAATAAGTCTGCACATAAGTTAAACAAGCGGAGAAAGAAACTAGGGATATGAA
ACCCTTCACAATAGCAACAAATAATATAAAATATCTCAGGGTTTCTTTATCCAAGCAAGTAAAAAATATA
AGCATATGACCAGAACATCAAGTCTCTGAAGAATCTGTAGGAGATTTCAGAAGATGGAAAGATCTCCCAT
GCTCATGGACTGGCAGGATTAATATAGTAAAAATGGCCTTTATACCAAAAGAGATCTACAGATTTATTCC
AATCCACATCAAAATTTCAATCATTTCTTCATGGAGTTAGACAGAACAATTTATAAATTCATCTGGAATA
ACAAAAAAACACAGAACAATTAAAACTACCATCAACAATAAAAGGACTTCCTTGGGAATCAATATCCCTG
AACTCAAGCAGTATTCCAGAGCAACAGTGATAAAAACTGTATGGCATTGAGACAGAGGCAGCCAAGTAAA
CTGGTGGAATAGAACTGAAGAACCAGAAATGAACCCATACACCATGGTCACTTAATTTTTGAGAAAGAAG
CCAAAACCATCCAATGGAAAATAAGATTGCGTTTTCAGCATATGGTGCTGGTTCAACTGGAAGTCAGCAT
GTATAAAAAGGCAAATTTATCCATTCTTACTGCCTTGTAGAAACCTTTAGTCCAACTGCATCAAGGACCT
CAACATCAAACCAGATACACTAAACTAAGAGAAGAAAATGGGGAAGCATTTCGAACACATGAGCACTGAA
GAAATTTTCCTGAAGAAAAAACCATTGACTTATGTGCTAAGATCAAGAATCGACAAAAAGGATCTCATGA
AACTGCAAAGCTTCTGTAAGGCAAAGAACACTTGGTTCGGACAAATGGCAACCAACAGATTGGGAAAAGA
TCTTTACCAATCCTACAACAGATAGAGAGCTTTTATCCAAGATATACAAAGAACTCATGAAGTTAGACTG
CATGAGACAAATAACCCTATTGAAAAATGGGGTTCAGAGCAAAACAAAGAATTCATAGCTGAGTAATGCC
TAATAGCTGAGAAACACCTAAGAAATGTCCAACATCTTTAGTCATAGGGGAAAGGCAAATCAAAACAACC
CTGAGATTCCACCTAACACCTGTCATAATGACTAAGATGAAAACTCGGGTGATATAAGATGTTGGTGAGG
ATGTGGAGAAAGAGGAACACTCCTCCATTGTTGGTGGGAGTGCAGACTGGTACAACCATTCTGGAAATCA
GTCTGGAGGTTCCTCAGAAAATCAGACATTGAACTACCTGAGGATCCAGCTATACCTCTTTTCGGCATAT
ACAAAAAAGATGCCACAACATATAAAAAAGACATGTTCTCCACCATGTTTATCGCAGCCTTATTTATAAT
AGCCAGAAGCAGGGAAGAACCCAGATGCCCTTCAACAGAGGAATGGATACAGAAAATATGGTACATCTAC
ACAATTGAATACTACTCAGCTATCAAAAACAATGACTTTATGAAATTCGTAGGCAAATGGATGGAACTGG
AAAATATCATCCTGAGTGAGGTAACCCAATCACAGAAAAACACACATGTTATGCACTCATTGATAAGTGG
CTATTAGCCCAAATGCTTGAATTACCCTAGATGGACAGAACACATGAAACTCAAGAGACATGATCAAAAT
GTGAATGCTTCACTCCTTCTTTAAAAGGAGAACAAGAATGCCCTTGGCAGGGAATAGGGAGGCAAAATTT
AGATCAAAGTGAGAAGGAACACCCATTCAGAGCCTGACCCACATGTGGCCCATATATATACAGCCACCCA
AATAGACAAGATAGATGAAGCAAAGAAGTGCATCCAGACAGGATCCGGATGCTGATCTGTCCTGAGAGAC
ACAGCCACAATTCACCAAATTCATATGCAAATGTCAGCAATAACCACTGAACTGAGAATGGGACCCTTTT
TGAAGGGATTGGAGAAAGATGTAGAAGAGATTGAAGGGTTTGAGACGTCATATGAACAACAATGACAAGC
AACCACAGCTTCCAGGGACTAAGCCACTACCCAAAGACTGTACATGGACTGACCCTGGGCTCCATCCTCA
TAGGTAGCAATTACTATCCTAGTAAGAGCACCAGTGGAAGGGGAAGCCTTTGGTCCTGCTAAGCCTGAAC
CCCAGTGAAGATGACTGTTGGGGGTGAGGGTGAAAATGGGGGAAGGTTTGGTAAGGGAAGACCATATAGA
AGGGGAGGGTGAGGCGTTAGGGGGATGTTGGCTCTGAAACTGAGAACGGGAATAATAATCGAAATGTAAA
TAAGAAATACTCAAGTTAATAAGGATTTAAAAAAAAGATTTAATGCCAGTAATGAAATAGACTTGCTAGC
AAGACAGAGCAACCAGGATAAGAGCAACTTCCATGTCATTATATAGGCTTCCTTTAGGAGGAATTGCCAA
CATTGTAGCTGGATTAAATACCTGGATTCAAGGAGTGTTTTTGTATTTCAAGTATTCAGAATAGAAGTAG
ATCTTCTCACTTTGAATGGAAGTGGATTACCTCAGAGGTAGGGCCATTATTTTATGGTTTTAGATAATTC
CAGCTTTAGTAAAGTAGGCAACCAAAAATAGCCATCAAAAGTCTATTTCTTGTCAACTTAAAATTACATC
ATATATCCTTATGTTGTGAATAATTTGTAAATGAAAATAATAACCAGATTATAATGGTGCCTTGATGAAA
TAGAATGATCCTACATCCAAATAGAAATGCAATATATATTTTACAATATCATAGATATACTGATGTGATA
TAATCATCAATTCTACAATCTAAAACACGATACATATTTAGAATCGATGGAAATGTGTTCTACGGCACAT
TCTTTCAGTATCTCAAATTTGAAACGAATATGAAAACCATTGGTATTGTCTTAATTGGTATTATATTGCA
TGATGAAGAAATTGATGAAAGAAAACACAAAAATCTATAGAAAAACTTTGTTAACAAAATACAAAGGAAT
TATTGATTTCAATTATTAATCATTTTTCTACAACTGGTTATGGTTATAAAGACAACCATGTGTAAATACC
TTCTTCACTACCCTGTCTTATTTGCTTCACCCATAAGAAGCACCTCATTAGATAACAATCTACATTCCTG
ATGGATTTGCACCCTTTGTCATTCCGCATGGGTTTAGCTATTTTCTTTGTACATTGAGTATGTGGGCAAA
TATTTCTCCATCTTTTCCCACATGCATCTGTCTCTGGTTTCTACCTCTTGTCCTGAAAAGTTTTGTGAGA
GAGCACACAAATCTCTTCTAGAAAATGAGAGTCAAAATGACCTAGCTGACTGCATATTCTTTACTCTTAT
TAAACTGCATTCTTGTTTTCCCTTGCATCAGTCAAACAGGATGTGTTTATTTTCTTGTATACATTGTCTT
TACAATGAAATCTGGTAATTTGCAATTAGAGTTAGTCTATTTAAAATGTTTCTCTCCAAGCCTTGGTCAT
ATTGAATGGTCTTTCAATTTTTACCCTATAATATTGTTAAGCCACAGCATCATCTATTTGAAATCCTAAC
CAGTTTGAGCAACTTATACATTTCATCATGGACTGTGACCCTGATGTGTGGAGATTTCTTCCAAGAGTGC
AACCTGAGTCATTCAACTGGGATCCAAGCAAAGAAACTCAACTCAGCGGTTGAGGCCCCTGTGATACCCT
GGTCTAAATTTCCTACAGAAATTGTGAGCTAATTACTCACTTCCAGAAGCAATACTGGGTATAGCACCTT
CTGTTTGAACTCATAGTGATGGTCAATTTTTGTGCTGGTAAAAGACATCAAGGTTCTAGTGAGGTGTCAC
CAAATGACACTTTAGCCAAGTGTATGATTTTGTTGTAGCCACCATTATTTGATCTCCTATATTCATTTAT
TTGTTCAAGTGTTGTCTCTCTCTGTCCTCCTGATCATTCTGTTATTTGTCATTGTGAATTGAGAATTATG
GATTAAATATAATAAGCAGCTCATTCCTTTGCCATATTATCTTTACTATTTCCTGAAGATCTATAAAGAC
AAGGAATTGTATATGGATTCTATATGTTAGAATGGTCTTTTTTTGATGTTGAATGGCTGAGTGCAGTGAC
ATAAAACCACTGGAAAACAGAAGTAATCCTGGGTGTCATAAGCATTCCTGGACATTTGAATTAGTTTTCT
TACATAGATGTATCCTTAGGTGTTTAATGACAGGTTCCTCTCTGGCTTGCACATGTTTCCTTAAAATTAT
ATCTGTGATAACCTTAAAAATAACCTTCCCCCAGGAAATAACAAGGACCAAAACACTATACCAAGGTTAC
CCAGAGATTGACCTATGATTCTTGCCATCTATGTAGCAGAGGATGGACTTGTCAGGCATCAATGGGTGGA
GAGGTCCTTTGTCCTGTCAAGGCTCAATATCTCATAGTAGGGGTATGTCAGGGAATGGAAGTGGGAGGGA
GTGCCTGGATAGGTGTATAAGGAGCACCCTCATAGAAACAGGGGAGGAGGGATATGATAGTTGGTTACGG
AAGGTGAAACGGGGAATGGGAGTAACAATTAAAATGTAAATAAAAATAAATAAATTATATCAGTCTTATA
GTAACCAAGCTTCAAGTGATAAAACATTAAAAATTCTACACATCTATTCAGATGAGGAAGAACTGACCTA
TCCTCCTTCTCTTTAGGATTGGTGACTTCATGCTGTCCATCAGCCATGCTCAAGTACCCTTTCCTCCTCT
TTTCCTGAACTGTCGCTTGCATATCTACACTTGATCCAACTATGCTCCTTGTGGTCTGAACACATGAATG
TGGCTCAAATCTGTGCAGTTCTGCGATTATTTGCCTCCAGGTAGCCTCAGATCTTTCTCATTTGGGAACA
AAAGATGTGAGTAAGGAGGCCCTATCCTGAGTTATGATATGTATTTCTTTCAGGACAAGTGACCAGTCTA
CTAGAGAACACAGAAAGCCTCTTTCTCTGAGAAAACTCAGACACTCATCTCTATCTTAGAAAATGTTTTT
TATGTTCATCAGCACAACGACAATGATTGGCAACAGAAACTGGCTGCCCTGTTCATATCAGAAGAGAGGG
AATGAAAAATGTTGGAAAGTAAAAACGTGCTACTGCATCCATATATGGATCTCTGACTGATAACAATAAT
TATATTGAAAGTCTGTTTCCATTCCACACTTCTTCCTTAGGATTCTGACCTTGACCATGGTACTGTGGTG
CTGGTCATCTATTTCCAGACTTTCTGACTGGGCTCCACGCAGCAGCTCAGAGGCCAGAAAACCTGTAAAA
AGTAAGTGAGTTCACACAAGGATCCTCAGAACATTCTATTCTAATATAGTTTATACGGACTTAACACATA
GCTACACCAATAGTCCCAGAGGCCCTGGACATAGGCAGATGTTCAAAAGTGCTTTTGTCATTCAGTTGGC
ACCAGATATTTGATGTAAAAAGGTGAGAGAGATGTGCAGGTATGGTTGAGTGTCAGTGGTTAGTGATAGC
TTAAAGTGAGTGGGAAAATAGAGATTTGGTTGAGAGCCAGGAGCACAAGAGACTTAACAAGACCATTAGT
GGCAATCCTAACAGTAAATGTGAATGATAAACTAGTTTTGTGAAACAAACAAGAAAAGGGCCAGGAGACT
ACCAAGCAACCATTGGAGAAAGACAAACATGCCTCCTGCAAAAAAGAGTACATTGAAAAAATAAGTCCTG
TAACTGGAAGTAAAAGGTAAATTGAGTACTACAGTTAGAAGAGCAATGGGGCCCAGGCTATTATACTCCA
GGAGACTATGGTCAAACTTAAAAATGTGGAAAAGCAATTGAGTTATTACTGGTCACTGGATTGACATATT
CAGTCCTCAATAATCTACTATGACAATTACCTGATCAGAACATAACATTCAAAGTAGCAAAAGGAAAACT
CCATTAATGTCTCTGAAACAGCAAACATTCCATTAACATTAGCAAGGGGATAATAACTCACCTATTATTG
ATCATGTCAGATTGTTTCCACTTCTTCCTGTTCCCTTCTGGCATGAGACCTATTGCATAAAATGAAAGCA
ACCATGGTCTTTTCTAAGAATGAGACAAAGTTAGATTTCCAGACACTAACAAAGAAAACATTGTATACCA
AAAGAATGTCTCCTTTGTGAAAGTCCTGCTCCCTATAAAAAAGATAGTTGGACTATCTTTCAGATTTGTA
GGAAGAATCCTAGGTGTATTGACAGAAACTATCCTCCCAGGCATGGTCCTAAAAAAAATCCCATAATTGT
TCAACTGACCCGCTCATTTGTGCTAATGCAGATTAAATAATCCACAGTATAGAAGCAAAGGGAGAGTTAC
AGACTATAATACCCAGCTGAAAGAGGTGAGCATCCTGATATCCTGCCAGTCTCACTGGAGGTTGTTGTCA
TTACCTAAGAAGAAACTGGGACCATTAATTATGTAAACCATCTGAGATCTGAGGGTCTTGCATTAGAGTG
TAGAGGCTACTTTCCCTATAGTTCCTATCTCATATACACTGAGAAATCTAAATCCTCCAGGGAAAATATG
TAGACTGTCTTGTACTTGAAAGATGTATTATTCAGATTCCCTTTGGCAGAGGAGATAAAATTCCATTTTG
CATGACAGTTACAGAGGGATGTAAAAGTGGGCAAATAAGTTAGAACCTATTCATCCAAGGATTTGAAAAT
TCTCCAGTCAGGTCTGTGGTAGGCCTCAGAAGTTTCCCAGGTCAACACTCTTTCAAGATATAGATAACTT
CCTCCTCTCTCCTGAAACTCAAAATAATTGAACAAGGGAAAGTAAGACACTGGTCCAAGAGTTATAATCA
CTGAGCTAGCAAGGGTGAGCTAGGAAAGTTCACCTTTTCATATTAAGAGGACACCAATCTTGGCAAAAAT
CTGGGGAGGAAAAGAAACCTGTATCGGAGAATGGTTGTTGTTATCCCACTAGTCCCATCTCCAAAGGTTC
CAAGACAGGTTTGACAGATTCTTGTTGGGGTGGGTATTGCTCTGCCTGGATACCAGGGTTTTGGAGAAAT
AGCAAAGCCTCAATACCCCATTACACATGAGGGTAATAGGACGAATCTGTGTAGAGATAGATGGTAAGGA
GATTGAGACTTGATAGATTATTTTGGTTACAGACTAACATTTCAAGGTTCCTCAGAATGTTTTTATCTGT
TTGTCCATGAAAGAGATGAAAAGATACTGCATGAGGGATTCACGAAAACACTTTAGAGCTATGAAAGCAC
CTTGTAGTGCACCTGTCCAAACATCTTGACCCTGTATCCTCAGGATGGATCATTTGTCTAAAGGCTACGT
TACCTGCCCCTATTCTTGAAAGAAGCAGAGAAGTTAATTCTGGGTCACCATTTTATACTCCTATCATTCC
AGAGACTTGAAGCCATTCTACAAGGAACAAAACAACCTGGCTTCTTTTTTTTTTTATCTTTATTAACTTG
AGTATTTCTTATTTACATTTTGATTGCTATTACCCTTCCCTGTTTCTGGGCTAATATTATCCTAACCATT
CCCCCTCCCATTCTATATTTGTGATCCCCTCCCCATTCTACCCCCATTACCACCCTCCCCCCAACAGTCA
CCTTCACTGGGGGTTTAGTCTTGGCAGGACCAAAGACCTCCCCTTCAACTGGTGCTCTTACTAGGCTATG
CATTGCTAAGTATGAGGTTGGAGCCCAGAGTCAATCCATGTATAGTCTTTGGGTAGTGGCTTAGTCCATG
GAAGCTCTGGTTGGTTGGCATTGTTGCTCATATGGGGTCTTGAGCTCCTTCAAGTTCTTTCAGTCCTTTC
TCTGATTCCTTCAATGTGGGTCCTGTTCTCAGTTCAGTGATTTGTGCTGGCCTTCACCTATATATTTGCT
CTATTCTGGATGTGTCTCTCAGGAGAGATCTACATCCGGTTCCTGTCGACAAGCACTTCTTTGGTGCTTC
ACTCATTTTATCTAGTTTGGTGGATGTATGAGTATGGACTACGTGTGGGGCATGCTCTGAATGGGTGTTC
CTTTTGCCTCTGTTCTAAACTTTGCCTCTCTATTCCCTCTCAGGTGTATTCTTGAGAACCTGTCATCTAT
ATGTCCATTTTGCACACTTGCAGATACTATTACTGGACCATCCTGTAGTGTAGTTGGAAAAACCCACTGG
ACATAAATCCTGTTATATTTTTCTGTGCTGTAGGCCTGAAGATGCTCTTCCCTGACTCTCCTGAGGTAAC
AACAATGGTCCAATTATGTGGACAGACCTAATGAACTACTGTCAAACACCATCCCATGAAAGACACTAAT
GCAATAGTCAACACAGTTGGGAGTATTTTCATTAAACATGGAGCGAGTTATCAAGGAGGTTCAACTGCTT
CATATGCAGAATTTGAATATATATATATATATATATATATATATATATATATATATATATATATATGCAG
TTGGAACCATTGGTCTGTCCATGTGCAGTTTTTGAATATTGATTTAGTACCAGAAAGGTTTCATTCATTG
CCATTGTCCTTGTGGCAATTGAAACCCCATTCAGATCTTGTAATCCTTTCGCAACATTTACCATCAAGAA
GTCCATTTTCAGTTCATGGGTTTGCCACTATCATTTACCTCTGTAATTCACATACTCTATCTGTGTCTCA
GAGGAAATGTCTATATCCGGTTCCTGGCAGAATGCAATTCTTAGCTTCATCAATTTTATATTATTTTGGT
GGCAGACATATATATATATATATATATATATATATATATATATATATATATATATATACTTTTGGTGGCT
CCTACTGCTAGGTGGTTAGGTGGAATGTTAACATAGAATCTGCCCAACTAGGTCAACGATGTAGAATTCA
GATATGACAATGTCAAATAGACTCCATCCTATATTATGAACATATTGAATTTGAGGTTTGACTGATAATC
ATGCCATTCTTCTGCCTGCCTATCCTCTGGTATCTAAGGTTTCTACTTACGAAAGGATAATGATAAAACA
TCCAAAACCCTTAAGTCTGGCCATGGGAACACAGGAAGATAGGTAGTGCACAATTGATATCAAATGGGAC
TAGAGAACCGAATTCTATAGTCCATGTTGCCCTTTTCTTTGCTGATACCTTATAATTATTACATAAAAAT
CATTTAGGAGTTTATTAATTGAAATGAGTACACAGTATTCACACCGTTCTGCTCACTTTATAGATGGGCA
CACTTTGTTGTCAAAATCATTGCAGAAAATATAATTGGAAAACAGAATTTTTGAGGACACATTCAGGAAT
ATTTATGAACTCTCCTGTCAAGGAAAGTACAATGAGAAAGTGAAATACAATATTCATTTAATTAAAGGTC
TGTAGGGAAAATACTGGCCTTTGTGATACATAGATAACGAAGAAAATTGAACTCTATGTCTCAGGAATTA
CCTGGGAATAAAAATATTACCTAAAAGATTCTCCTAAACTAGATGTTCCTAAATCTTTTCTACCCATGCC
AAGCCCCTGACTAACTTTCTCCATCCCAAGTATGTAACAGCTAATAAAGCAAAGAGAAGTCTCTAGCTTT
AGAGAGAAGGGGTACATAATGGTTTCCCCTGTGTCAAGGAGACATACGTGGAATGGGCACCTTTGAATCT
GGTCAATGTATGGAAAGCTGTTTAACAGGTACGCCATGGCACATCTCAATGACATAATCATTAGGCCCTC
CCTGAAACATCTCTTGTAACCTGGAGAGGACTAGCTTCTTCTGTGATGTCACAAGTGTTGTCCTGACTGC
AACTCCATCCAGATATCTCTTCAGTACCTCTAGTGTTTACTAATTGAACTCTAATTCAGAGTATACAGCC
ATTGTGGAGTGAGAAGAAAGAGGATGAAGAGATCAGAGATGTGAGGGAGGAAGCTGGTCTTCTGTCTTGG
TATAAAAAAAGGAAGAAATACATGGTCCTTGGGAAGGCTCAGTGAGTCCGTGGTAGGAGTTGAGTAGGAT
CACTGAAGAGATAGACTTGTTCTGAGCCTTCCACATATGGGAATCAAGAGCTGCGAGCCTCTCACAAACA
TCTGGACTTCGCAGTTCTTATGGCTCCTGGAAGTCAGAGATTTTATATCATTCATTTCTTTATTCCAAAG
TGATTGGAAGGTCACAGATGTTTTCCTGTGAGCTCATTGCATTTATTCTTTTTGTCAATTATAAAAAGGT
CCTAACTAAGATATGAAAGACAAGTATTGTGTCCTCTGCTCAGAGTACACTCCTCCATGCTTTGGATACC
AATAGTGCAGTTTCTCTCTTACACTAATATCTTAGAGAGAGAAGTGCTTCTAGTTGAGACTTCATCATCT
CAGACTTTCCACTAGTATTTTACTGACTAACACCTTAGATTTCTGAGTCAATTGGTGAGATAAGATTGCA
GTTTTCCTTTCCTTTATTTCTTTCATTTTTTTATTTTTTTAGCAAAACTCTCAAAACTCATCCTGGGTGA
CAATGTACATTAGACCCATTGGATGAAATGAATTGAAATACGCTCCTGGCAATGAAAGTGGTAAAGAAAT
CACATTGATGTATCATAAATGCAGTGCTAAGAGCAATATTCAGACTAGTCTGTGGAGATGCTGCCTTCAT
CAGAGACCACAGACCTTTAGTGGAGAATGATTCAACATTAAACTGGGAAGGAAAAATGATGGTTGATATT
GTTCTTGTAGATCTCACAACATTAAAAAAGTTTCTTCCAGATCACTGAATGATTATAGTAAAGCAAATCC
CGGAACGAACTTATGAGACCCATCATCAGCCTGTCACATAATGTGTGAAAGAAGAAATCTGTGTCTCTCC
AGGGACAAACTGTTGCTTTCAAACCAACAGTAAAGTGTCCATTCTATGAATAATACATAGATATATACAC
ATTATTGCAGTATGGATGCAGAATTTCTTCAGGTCCATGAATGAGGTTTTCAGCAGTTGACCTAGCTCAA
CAATAAAGGTAATTTTTGCCAACTCTTGAGACCTGAGCTCCTTCACTAGGAGCCCCATGATTGAAGGAAA
GATCAAACTTCAGACAACTTGTCTCAGATTTTTATGTAGTTCAGGTTTCCTGGTCTTGGTCCTCAAAGGA
AGGACATCTTGCTTTCCAATTCTTGTTTATCCTATAATCCTTCTGTCTGCTGCCCTCATGCAAATAAATT
GCTGTGCATTTCTTTAATAGGTTACAATTTTAATTCTTTTGCCAAGAACTATAGAAAATAAGAAAGACTG
TATCAAAGCATTATATGAAAATCAGACTAAGGGAATGTGGCCATTGGAAATTCCACTCTTCTCCATTCCA
TGATTATTTTGTTCTCCCCTCTAATTGGGTTGAAAGCATCCAACATTTGGCCTCCTAACATATTACCCTT
CATGTTATAAAAGATTTGTATAATGGGTATTCTGTTAGCAGGACTAACAATTACTAGTCACTAAGTCCAT
CCCATGTTATGTCCTTTTCGATTTCTGTTACTTCACTATTTTCCTGTTCCATCCTTTGTCTACAAAGTTC
TTGGTGTCCTCATATTTAATACCTAAGTAATGTTCCATTGTTTAAATATGGCACATTTTCTTTATTTATT
CCTGAGTGGAAATGAGGTATATCACGATTCTTTCCAGCATTCGACTGTTATAAATAAGACTGCTGTGAAT
ATCTTCAACCACATGTCTATGTTATGTGTGGATCAAGTTTGAGTATATGTGTTGAAGTGAGTGATAAAGC
TGGGTTTTCAAGGAAAGTTATTTGCAATTTTCTCTGAACCTCCACACTGATATCCAAAGTGGCTATACAG
CTACTAATCCCACGAGAATTGTAGGAGTGTTCCACTTTCTCTACATCCTAGCCCACTCTGCTACTGCATT
AGTTTTTTGTCTTAGCCAACCTGATTGGTTTAAGGAAGACTCTTATGTTCATTTTGATATGCCTGTTTGT
GAACTGTTAAACATTTCTCGATATGTTTTTCACCTATTGAGACACCTCAGTTGAGAATTCTTGGTGAGCT
CTCTAATCCAGTTTAAAATTTGGGTTGCTTGGTTGTCTGGGAGTTTACCTTTCTGAATTCATATAATATT
TTTAATTTTGGCACTCTCTCAGATGTAGGCTTCGTAAAACTGCAAATGTGTAGGTTGTTGTTTTCCTATT
GGCAGTGTACTTGGCTTTAAAGAAAGTTTTCAGAATGATGGGATTTTGTAAATTGACTGGTGATCTTAGA
GCCTTTGGTGTTCTGTTCTGAAAATTTTCTCCTGCGCAAATGTGTTCTAGGCACTTTCTGACACTGTCCC
TTCTATTGGCTTCTGCATATGTGATTGTGTGTGGATTTCCTTGATGTCCTTGGACTTGAACTTTGAAGAA
GGATATAGAAATTGTTCAATTGGCACAGAGCTATATACAGACCAACAGTTAGGGTAACATCATTTCTTAG
AACAATTTGTGTTATGTATAACCTACTTAGTCATAAAGGAAATGCAAATCAAAACAACCCTGAGTTTCCA
CCTCACGTCAGTCAGAATTGCTAAGATCAAAAACTCAGGTGACAGCAGATGCTGGCAAGGATATGGTGAA
AGAGAAACACTCCTCCATTGTTGTTGGGATTGCAAACTGGTACAACCTCCCTGAAAATCAGTCCTGAGTT
TCCTCAAAAATTGGTCATTGCAGTTGCTGAAGACCCCGCTATACCTCCCCTGAGCTTATACCCAAAAGAT
GCTCCAACATACAACAAAGACACATGTTACACTATGTTCATAGCAGCCTTATTCATAATATCCAGAAGCT
GGAATTAACCCAGATGTCCTTCATCAGAAGAATGGATACAGAAAATGGCCTATATTTACACAATGGACTA
CTACTCATCTATCAAAAATAATGAGTTCATGAAATTCATAGGCAAATGGATGAACCTAAAAAAATATCAT
CCTGAGGGTGGTTACCCAATAACAGAAAAACAAAGTATGCACTCATTTTTAATTGGATATCAGTGCAAAT
GCTCAAGTTACCTATGATCCAATGCACAGACCACATGATACTCAAGAAGGAGGACCAAAATGCAGATTAT
TCACTCCTTCCTTAAAAGGGTAAATAAAATATCCATAAGAAGGGTAGGGAGAGATTGTTCATAGGAGACT
GAAGGAATGGCCATTCAGAGTCTGCTGGACATGTGTCACACACCCACTCACACACACACACACACACAAA
CACACACACACACACACACACACACACACATGCAACAAAACTATTTTGGATAAAATAGGCTTTCAGAGAT
TATCATTTGAAGTAGGTACACAATATTTACACAGGGACCTAGGAGAATTCAGCTGAAGGAAATTATTGTT
TTCTGGCTGTGCTGAGAGCTGAAAACCAGTTGGTAAGGGTGCCTACACACTTGAAAGCAGAGATAAGACC
AACTTTTATGCTCCAAGTTACCTGTCATTTGGACTCAAAGACACAATGAGAAGATCAAATGTTACAATTA
GAAGTATAAAAGAGAGTGAAGACTCCCAACTTAAAGGGCCAGTAAATATCTTCAAAAAATTATTGAAGAA
ATCTTCCCCAACCTAAAGACAGAGATGCCGAAAAACATGCCAGAAGCCAACAGAGCTGTAAATAGATTTT
ACCAGAAAAGAAATTTTTCACATCACATGATAGTCAAAACACCAAATGCACAAAATAAAGAAAGAAGTTT
AAAGGCAATAAGGGACAAAGTCAAGTAACATATAAAGTCAGACCTATGAGAATTACACAAGGTTTCTCAC
CAGATACTATGAAAGTCAGAAGATCCTGGAATACTCTAGACCATAAAAGAACACAAAAGCCATTCCAGTC
TACTATAGCCAGGAAAATTCTCAATTAACACATATGGAATTACGAAGATATTCCATGACAGAACGAAATT
TATACAGTATCTTTCTACAAATCCGGCCCAACGAAAGATAATAGGTAGAAAACTCTAACACAAGGAGGTA
AACTACATCCTAGAAAAAGCAACAAACTAATCTTGCAATGAAACCAAAAGAAAAGAGACACACAAACATG
ACTCTTCCTCTAACAACAAAAATGACAGAAGCAACAATCACTATTCCTTAATATCTTTAACAAAATGGAG
TGAATTCCCCAATAGAAAGACATAGACTAAATGAATGGATACATAAAGAGGACCCAGTATTTTGTTGCAT
GTAGAAAACACAACTCAGAGACAAAGACAGACACTACCTGAGAGTATTAGGCTAGAAAACAAATTTTGAA
GCAAATGGTCTGATAGAAGGAAGCTGGATTTGCCATTCTACTAGGGAATATAATCGACTATCAACCAAAA
GTTTTCAAACAGGTGAGGAAGAAAATTTCATATTTATCAAATGATTATCCCACCAATAGTAACTGTCAAT
CCTAAATATGTATGCTCCATATACATGGGCACCTCCATTCCTAAAAGATACCTTACTAAAGCTTAAAGCA
CCCATTTGCTCCTCACATAAAAATAGTGGGAGATTTCAACACCACAATCTCATCAATGGATTGATCATGT
AAACAAAAATTAAACAAAGATCTAGACAAACTAACAGAAGTTGTGAACAAAATGGACATTACAGATATTT
TAGAATATTTAATCCTAAAACAAAATAATATACCTTCTTCCCAGCATCTCATAGTATTTTCTCCAAAATT
GATCATATATCAAGTCACAAAACAGGACTCAACAGATCGAAGAAGACTGAAATAAGTCCATGCATCCTAT
CAAACCGAGACAAACTAAGGCTGGTCTTAAATATCCACAAAAACATCAGTGAGCCCACACATAACTGTAA
CTTGAACAGTGCTCTACTCAAAGATAACTTGTCAAGCAAGAAATAAAGAAAGATTAAAGACTTTTAAGAA
TTTAATACAAGTGATGGCACAACATACATATGCTGTACTCAACAATAAAAGAACTTCTGGGAGAATCACC
ATTCCTTACCTCAAGCAGTATTACAGGGGAATAGTGATTAAAAAGCAAAGAACAACGACAAAAAAGTTGT
ATTTGTACAGATTCCTGGGAATGTTGATAAGTGGAATAGAATTGAAGACACCAACACAAACACACACATA
AATGGTCACTTGATATTTAACAAAGAGGCTAAAACCATCCAATGAAAAATGATAGGATTTTCAACAAGTG
GAGGGCAGCATGTAGAAGTATGCAAATCGATTCATTTTTATTGCCCTATACAAAGCTTAAGTATGAGTGG
ATCAAAGACCTCTACATCAAACCCAATAAACTGAAACTTATAGAAGAAAAAGTAGAGAAGAGTCTTGATA
ACATGGGCACTGGGAAAATTTTCCTGAACCAAACACCACTGGTTTGTACTGTAAGATCAAGAATCAGAAA
CGAGACTTCATAAAACTAAAAAGCTTCTGTAAGTCAAAGGACACTGTTATTAGGACAAAACAGCAACCAA
ATGATTGGGAAAAGATCTTTTTCAATCCTACACCTGATACAGAGCTAATATCGAAAATATACAAAGAACT
CAAGAAGTTAGACACCAGAGAGCCATACAATCCTATGAAAAATGGGGTACAGAGCTAAACAGAGAATTCT
CAACTAAGGAATAACAAATAGCTGAGAAGTATGTCAAGAAATGCTCAACATCCTTAGTCATCAAGGAAAT
AAAAATAAAAACACTCCTGAGGTTCCACCTCACGGCAGTCAGAATGGCTAAGATCAAAAACTCAGGTGAC
AACAGATGTTGGTGAGGTTATGGAGAAAGAAAAACACTGTTCCATTTTTGGAGGGATTGCAAACCTGTAC
GATAACTCTGGAAATCATTCTGAAGTTTCCTGGGAAAATTGGATAATGCCCTAACTGAGGACCCAGCTCT
ACCTGTACTCTGCATAGACCCAAAAGATGGTGCAACATTCAACAAAGACTCATGCTCCACTATGCTCATA
GCAGTATTATTTATAGTAGCCAGGAACTGGAAAGAATCCAGATGGTCTTCAACTGACAAATGGATACATA
AAATGTGATACATCTGTACAATGTTCTACTATTCCGCATTAAAAACAATGAATTCATGAAACTCATAGGC
AAATGGATTGACCTAGAAAGCGTCACCCTGAGTGAGGTAACCCAATCACAGAAAAGGTCACATAGTATGC
AATCTCTGATAAGTGGATTTTAGCCCAAAAGTTCGAATTCCTCAAGATATAATCCACAGACCACATGATG
TTCAAGAAGAATAATCAAAGTATGGAAGCTTCACTCCTTCTTAAAACGGGGAACAAAAAACATTCACAGG
AGGGTATGTGGAGGCACAGGTAGAAGCAGAGACTGAAGGAATTCATGCCCCACCTGTGGCCCATATACAT
TTATACAGTCACCAAATTATATAAGATTGTTGAAGTTAAGAAGTGCATGCTGACTGGAACTGGATATAGC
TGTCTCCTGAGAGACACAGCCACAACAGGTCAAATTCATATTTGAATGCTAGCAGCAAAACATTAATCTG
ACATTGGAACACCTGTTGGAGGAATTACAGAAGCGATTGAAAGACCTGAAGGGGCTTGCAGCCTCATAGG
ACAGCAATGCCCAACAACGATAGGTCCCAGGGAGTAAAGCATCACCCAAAGTATATACAAGGATTGACTC
ATGGCTGTAGATGTATATGTAGCACAGGATGGCCTTTTTGGGCACAAAGGGGAGGAAAAACTCTTAGTCC
TTCCAAATTTGGACTCCCAGTGTAAGGAAGGTCAGAAAGACTAGACGGGTGGATGATGTCGATGGGAACT
CCATTATCGAAGAAGGGGAGGGAGAGCAGATAGATGTCTTATGAACAGGAAACCAAGAAAGGGTATATTT
GAAATTTAAATTAAAAAATCAAATAAATGAAAAGAGGATACTCAGATTCCTTTGAATAGGTGGAAGCATA
TCTAATTTCCTTGTGTGCAGGAGAGGAATTGTTGCTGTCCCTCTAGGAAAATGTAATAGATTTTTGATGT
TCTAAAGTAGAAGGGTGAAAAAGGATCTCCCCTAGACTGTATGGAATGTGCATAGCTTCTCTTCCTCTTA
TGTCTGGAGCACTACTGAGCAGAAGTTGAAGGTTGATTGATACCTTGAAAATTATAGAACATTACAGCCA
AACACTACTTCAGCAACTCCAAACTGGAAATCACAGTAAAGAATACACATTTGAATGTCCATGGTAGGCA
GTCAACAGTCTTAGAAGTCTTGTACAAGGCTCTAATGGAGTAGTGTTGGGTTCAGTGTCTTATTCAAATA
TATATCCATCTACACATTCCTCTGCATGTGAAAGTACATCTCTGTGTAAGGGAACACAATGAAGACAGTA
GTCGGATTTATGCTTGCTTTTAGACTCTTGTTTGAGAACTCAGTCCAGATTTCTCTGAGATCTCTTCGGT
CAGAACAGTGTTTCCCAGGACAATAAACTTAGAAATTTAAGAGAGGAAATACATTTGGCATATGGGGAAT
CTGTGGTAATTCCTTGGCCTCCTGGAGTCTTCTTAATTGTATAAGTCTAAATCTTACTGGGTAAGATGGT
GGAGGTAGGGAACTTGAACAGAAGTAGGACTGTTGTGTCAGTCCTCAAAAAGGTAATATGCAAGACTTCA
TGGGAAAAATTTGTTATTGCACCGTGGACATCACCGGGATTTCTGAGAAAATGTGCAAAGGAGATATTCT
ATACCTGTTTGTTAGAACTGTAAAATCTCTGGCTACTTTTAAAATAATAAGAAAGACCATTTCATGCTGG
AGAAAATGTAAGTACCTCGTGGAGCAGAGGAAGATCCAGTATTGCTTGATCAGCTTCCTATGCTTTTTCA
GTATTTAGAATGTCCATATATTTTCATGCCATTTGAAAGTCCAGGTAGTAATTCTTGCATCAGTCCTATA
GGTTGCATTTCATTCCAGCAGTTGTCTTTGGGCTTTGAAGACTTTTGTCAGACAAGAAAAGATCAAAACC
CCTTTCTTCCATGGAGGAATGTCTCAGAATACCTTTAGCAGGAAGAAGTTTGTATGTACTCCTAGACAGT
TGGGAAGTAGCAGGCTCACAAAATCAAGAGAAGAAGTGCTGAAGATGGCCAATAGAGAGTGCAGGCATGA
GTACCCCTTGGGCAAAAGAAGATATTTCAGGCCAATGTTGTCCTTTGGTAAAAGTGTTCTTGCCCACTAT
ACAGAGAAAAAACTTGTATACTTTGAGTAGTTGTGGAGTGTTGATACTCCCATAGGGAAAAGGAGAGACA
CTGAATCTCTTCTTTGAAATGATGACATTTACAGACCCCTTGGACAGAAGATGTGAATTTGAGAACAACT
GGAGCAAAAGGTGTCATTCTGATGTCCTTCCTAGAGGAAGTTTTGAATATGAGACACAGTTAAGTGTAAA
TTTTGTGCCATCTTTCACCAAAAGTAGAATGGTTCAGAATCATTCTTTGTCAAATAGGTTAGCTACTGAG
GACCTTTTTGACTGGAAGTGGAGTTTTAGACCTGGGTGCCAGAGATGATCTCAGGAACTGCCAGTCTTAT
AAGACAGATAGCAGACACTTATATACAGAATATACATTTGATATATAGTGGACATAAATTGGTGATTTAA
AGTAATGATGTTTAAGAGTAGAATATTAAAGAAGACGTAGAATCTGCTTAAAGTGACAAACCTATTTTAG
GATAAGGGAGTTTTCAAGCCTAAATTGAGCAGGAAAGCTAGGGCTACTTTACATATTCACATCTTCAGTT
ACACCATGGTAGGCTCTAACCGGGGTCCAAGCATTAGTATTATTCAGCAGTCATGATTTTCAGTCTCTAA
GTCCTCTTGAAGCTAATCATCAACGACATGGGTATAAGCATGAAGGATGGTATATAGGAGAGATAATGAA
AGTTTCACGATTTGCTAACACAGATCATAATTAGGTGAAGTACCTTTGGCCAAACCTATATTTATTTAGT
GGCCATTATTAGATGAACATGATCTAAAGCTCCCTATTAGAGGGTTATACTTCATCTAAAGCTCCCTATT
AGAAGGTTGAGTATGCTCTAAGGACTCTTTAATCTTGGTCCTCTTGGGCAAAAAAAAAAAAATCTGAGAT
CTCAATAGTAAACTCCAGTCCTTCTTATAACAGATCTTATACAGAAGGGGATGGTGTAAAGTATTATTTG
TCAAAAAATAAAGACCTGAAGGCCACCAATCAAAGTGAAGTGCTGATTCCCCTTCATCTAAAGGGGATGG
TGTTGAGATGGCTAGGAAATAGGTGCAGTTTTAGTAACCTGTGTTCATAACTGCAACTTATGGAGTCATC
CTGAACTGCTTTGTTAAACAAGAAAATGCCTGGCCATTTTTAACCAATTACCAAGATCTAGTCACCTAAC
TGTGAAGAAGGAAAAATTCTAGCTCACCTTTGGTGGTGGGAAAACAGTATGGTATTGCTTAATTTTCTTC
CGATTATTCTTTCCAGTTTCCATTAGCATGCTCTTCCATCAGGGTAAGTGATTATCTGAACTCTGATGCT
CCATCGATACATATACATATACATATATATATACATATATGATGTATAAATGTATATATATCATATGTGT
ATAAATAAGATGTATAAATGTATACATATGATGTATATATATTATGTATAATGTGTATATATATATATGT
GTGTGTGTGTGATGTATATATGTGCATATGATATATATAAGTATAAGTGTACATGTGTACACATCCATAA
ATGAGAGATGGAAAAATTGCATTTCTGACAACCATCTGTAGTAAGATTGCATATATGTTAATTTTAGCTT
TCTATACTCTGCCCTCTGATCTACAACAAGTATCTTATGATGTCCCACTGCGAAATCGCAATCAGGATTG
CCTGGTAATCTTGGTCAAGATTGGCACTTAAGTAAAATGAGTTTAAATCAGGTATAAGATGTCCTTGTAA
TTAAGTGATGCACTTGGGACTTCCAGAGCTAGAGGCTACAACTGAAACTCCTCACAAGTATAGATGGAAT
CAATGAGACTTGCCCTTAGGAGCCAAACCTGACATATCTCGTGAGCATCATTCCATAGCATATACACCCT
TGGCCATGAACTGACTGCCTATAGTTTTTGTGGTTGAAGGTCCCATTTTGTACTACATTGAACTACATGT
TATTGAATCTGATTCTGGCTTCTACAGAGGTATGCCATGAGACCATGGGGCCTCTTTAGTCAGAAGTGAA
GTGACTTGAGCCCACTTTCAAATAATCAAAATTTGGGGGTCTTTCCTTTATATGAGTACTTGAGAAGATA
TAAGGCAACCAGGGAATGAGTAGAGTAGGCTCAGTTGTAGGAGGGAGGTCTGACATTCTGTTCAATGACT
TAGGTAACTGAGGGAAAAAGGAAGATCTCGACGCCTTTAAGAAAGAGAAAACTTTGAGATCTGATTGTGC
AATGGTACGTGTTAGAAAACCCTTGGAGTTGGGGTTGGTAGCATGAAACATCCTGTGACACATGGATGTC
ATTGTAACCTGATTTGGTGAAGGATTTTCTCCAACAATGCCCTTCAATTTCTATACTTCTTTAGTTGGTA
GAAATTTTGCATCGTGTATTAAATCTGGGGAAGTTTAGGTAACAACCCAAGCCTTTTTTAAACAGCTTGG
ATGACTGTCTCTGGATCTGTTGCTCATTCAGTTTGTCTTAATATGTCCATATATGGGTAGCAACAAAGGG
TGCTCTTGATTTCTAGTGATTGGCTTGATTGGAATCAATCAATGATTCTATATATAGGACCTGGGACCTC
AAACCCGATGGAAGAAGATATTTCCCTATCCACCATGGTAAAAGGTAAAAGCCTTGATTCTCTATTATTT
AGAGTATATCCATGTGAGTTAATTCAAAGTCATGAGGGACTGCTTTAGAATACAAGCTTTGGCACACTAT
TATTTGAAAAAGCATGTCTCATGTCACCTTGTGAATAAAGCAATGTGTGAGTTTCATTTGGTCAAAGGCA
GTGTACACCATCAAGAGGTGAGCAAGATCCAAGGCCACACTGATGGGGAAGGAGTCACATCATCGTTCAG
GGTAGTTCTCAGGGCCTCTTCAAAGAGGAATGAGTCTAGGATGTATCTCAGAACAGGAGATTTCTGAGAA
CAGATTTACAGAATGGGAAGTTCTGAGATCTTTAGCTAAAGTGAAATCCTGAATGTATTGGTTCACAATG
TGGAGGACCCTAGTCATATTTTGAAGAAAAGAATTATCAACTTTACCCATGGTCAGCAGGGGAAGGTTAT
CGGCTACACTGGGCCTTGAGGAATGTTCTGACTCTGTTTCAGTAACTTCTAAGTATATTCCCTATATGTA
TACATATATATCTTTTAGTCCAGGCAATGGTCACAACAAAAGTATAAGTGGTTCAGGAAGCGGTGATGTT
TCTTCAAGGATGTGTTCAGCTGCAAACATATGTGAATAAAATATAGGAATATTTTGATGACCTACATTAA
GGCACATGGTATAAGAGTCAATTTAGCTTTGTGTCTTTTGAACTAGGATTCAGAAGCAGAGAAATATAAG
ATACCATTGTTTGCATATGTGTTGTATGAATACATTGAATAAAGAGGTTAGTTTTAAGCAAACTTTCTTT
ATAGGGGTGTTGAGTGGCATGGGCCGAAGGGCAGCTCTAGTAATTCTTTAGTTCCACAGGTACTCCAAAA
TTCACATAGTACACAGGGAGGAGTTCTGAGACAATTGATGTGCACTGAGAATAATTTTTAGAGCCCTTTC
AATAGAATTTCATTTCCCTAGCCCCCATTCGCAGAAGCTGAGGGTCTAAAATCGACTTAGTGGATTGAAG
TAGACAATTGGCCCACAATCCTACTGGAAAGACAACGAATGCTAGATGGTCTTTCATGTAGGATGCGAGG
TATAACACTCCCTAGGTCTGGCAGACCTTTAAGGAGAAAAGACAACACCACTTGATGGGTATAGGAAAAT
AAAAGGCCCATGTAAGGTTTCAAACAGGTTTTAAGCCCCTTTATCATAAAGGGTCTAGGGCAATGCTATA
CTTAGGCGAGTACTGACATGCTCTACAATATAATCAGAAGGAGTAAGTTAACACTGGGTAAAGTGAACCC
CATGTAAGAGAGGAAAACTCTAAAGCCCTATTGAAAATGAAGAGAAACTTCTTCAGGCATAGTGTATATA
GGTGTCATACACACTTCTTTCAAGAGAAAAGCTTCCTGGTACCTTATACAGTGGATAAAGTTTCCAGCCG
TAATCATAAGTTTCAAATTCTCATTCAGAGGTTTATATATTCATAATTTCTGTTAATGCAGGAGAGAAAA
GACAGGAACATATTTCTTCTGCCAAAGGCTTTGGATAATTTTTTCTGGCTAGGTTAATTCTTCTGGTTTG
TTCAGCTGTTAAGATCTAAGCAGAAATGTTGAAATTATTACATTTCTATTGATTTGTCTTATTGCAGTTT
GCAAGGGTTATATACTCTGATTCTAAACTACGACTCTGGGACTTCAAACCGGAGTGGAGCAGAGTCATTG
GATTATAGAAGGAGTCACTTTTGAAAATATGTTTAATCAGTTAGGGATACGACTACTTTGTTGGAAAGTC
AAGGGCCCATTATTCAGAGAGAACATTTTAGGAGGATTGGGAAGAGTGAGAAGGTCACAGAATCCTTCAG
GCAAAAGTTTACCTTGGGTACTGGAAGAAGGCAGTCAAGTGCAACTGTTTTCACAGTCCAGAATAACTAT
GTGTCGGGGTACTCTGAGGTGTGCTGGCCAGAAATTAGGGAATTTGCTCTTACATATTGGGTGGTAATCT
CTGGATTTATGTTTTGCACAAGCTGTTCAGAAGCAGGATAATCATCGACAACAAAGATGAAACTGCTCCA
TTTTATGTGAAAAACCTTAAAGGCAGAACTTAGGTTAGGGCTCAGATTTGCCCTGACATGTCTGAGGACA
TCATGTCCACGTGGTCTTCCATTCCTTCAAACATTTATCTATGCCTTGCCACCCAGGTAAGAAAGGAAAC
ATTAAGACCTCTTAGAAGAATAGAACTGAGATCCTATGGATCAGAAGAAACCATTGTCAGGGGATATTAA
TTTAAAGTTTCCTTAAGAAAAAAAAAACTGTGTGAGATTTCATTTCATTTGATTCTCTGTATGTTCTTCA
TCAAAATAATTTGTATTAAGCCCCTTTCAACTTACAGGGTATGTCTAGATTTTCTTATTCAAAGAAAGTA
GAATATATTCATCTTACTTTGCAGAATATGTTTTTCAGGGGCTCTTCATTGCATCCCAATTGAAACCCAA
GTTTACCTTGAACTGAAGGAGAAACCTGGGAAAAATTAGGAAACATATCTGTGGCACAGTCCATAATATC
AGGAACTAGTGTGGGTTTCCTCACCCTAAATTAATATCTAAACCTACTTTGGACAAACTAGAATGATCTG
AAGTACCCTTTCCTTCAGGGATAACACATGATGCCTCCTTAATCAAAAAAAGAATGGATGAGTACCACCA
AGTAAAGATGAGTTGCTGATGTCCCTGTGACAGGAGAATTGATTAGAGTATTCATATTCCCCTTGTATTT
GAGAAAAAATTAAATTGCTTACAATAGCTCAGGAGGTCCTAGCATTGCATCATCTTCTAATGATACCTCA
CAGTCTAGCATATCCACATCTTTAGCTGAATATGCAAGAGCCTGAATATAGATTACATGATTCATGAAAA
GTTGAGGTGTCCTAAGCATGATTGCCCCCTAAAAGTATATTCAACCAAAACGAAATGAGCACCAGACTGA
TGACTTCACAACATATCATGTGACTTTACTCAAGGAAGTAGCATAAGATTCCAGGATTTGCTCCCTCCTT
TTGGATTTCAGTGAACCTTCACCAGAGGGATCAATGCTCCTTGGTCCGAGGTAAAATATCCCATGGGCCC
CAAGCAGAAGGGATGGTTCTGAGAGACCATTTTGTCAAATGGGTAACTCTAAGGCCTATAAAAAATATCA
ATGTTTTTGAAAGGAGAAAAGTCTTAATCCGTTTTGATAGTAGGGGACTATCCATGATTACCTTCTATAA
AAAACAATGATCCCATCACTCCAGGCCTCTACATTTTCAGAGAACTCCAGAAAATTCTTATCTCCAAGGA
CTCCACTACAGATGTGACAGCAATCTGAGGTTTATTTTGAAATCTTGTGTGAAGTCACTGTCTCTAATCC
TTTTTTAAACTTACTATTAGCAGCACAGGTATGGGTGTGAGGGATATTGACCTTTCTGGTGAGTATCTTA
GATAAGTGGCCTTGGATCCAGGGTGGAACTTTTATTCATTGGCCATGGGACGTCAATCCATTGTTCTTGG
AGATTTTTTGGTGGTCAAAGTTGTATTGGCTATGCAATAAGGTTTGAGGAACAAGTTCTGGTCTTTATTA
GTTGAATGGTATACCTGAGTCAGCCACGAACAAAGTGAGAGTCTCCTATGGATTCTTGTTGACAAGGATT
CAGTCTCAGGTACACTACAGCAGAGGCTGACTGTTTGAGACACTCCTCAGTCACAAGGTCATTTCTAGAT
TTTGTTCCATCAGATAGCTATGTCTCTGACCCCTCCATTGCAGACAGAGGAAGAATAAAGTGTTTCTATT
CCAGGGCAGTTGATTTCTAGTGTATGTCGTTTCAGGGGCATTTGAGTCCTTTGATGTTTAATGATATCAG
AGACAAATGATTGGATTTGTCTATTATTTTTCTTGTTAGATGTCGAATTATGTTTCTGTGGCTACCTACA
TTATCTTCTTTTGTGTTTTAAAAGTAGATTAGGTTCTTTGTTTTTCTGGGTGTAGTTTCCTGCCTTGTAC
TGGAATTTTCCATCTTTCATCTTTTGTAGGACTGGATTTGTGGAAAGATACTGTGTAAATTTGCTCTTGT
CATGGCATATTTTGGAATATCCATCTATGGTAGTTGAGAGGTTTTATAGCAGCCTGGGATGACATTTTTG
TTCATTTATTATCTGTGTGATATATGCCCAGGACCTTTCATAGTCTATTTTAAGAAGTGTGGAATACTGA
TTGGTCTCCCTTTTTATGTAACTCAACCTTTTTTCCCTTACTGGTTTTAATATTTTTTCTTTGTTTTGTG
TACTTTATATTTTAACTATTATGTGATGGAAGAAATTTATTTTCTGCTCCAAATTTTTGGGAGTTCTCTT
TGAATTTTGTACGTGTAAGGTTGTCTCTTTCTTTAGGTTAGGGAAGGTTTCTACTATAATTTTGTTGAAG
ATATTTCCTGACCCTTCAAGGTGGGAGTCTTCATTCTCTACTATACCTATTATCCTTAGGTTTTATCTTG
TCATTTTGTCTGGGATTTCCCGGATGTTTTGGGTTAGGAGTTTTTTGTGTACCAAGAACTGTGGATCAGG
TTCAGCTGTATGGAATAGATAGAAACAAAAGTATGCTGTAACAGACTACACCTCCATTCGTGGGTTCTGA
GCACTCCAGGAAGTTACCTCTGAGAAGAAGAAGTCTCTCCTGTGCTCTTGAGTGTGTCAGCACTCCTGGA
AGTCCATCTATTTCCTCATGGGATCTCATTCTTTCATGTCAAATATATTGCCAGATGAGATAATTGCTCA
GTGAACACAGTATTGTGTTGAATATGACATAGACTATCTGTGACAAATTAAAATATATAGGCAATGTCAA
CTAGGTCATTGAATTGTAGTATATTGAAGAATTCACATAATTACTACATGTTGGACTCACCAATGAATGG
GATGCATATTTATTAAAATGAAGAATAGTATAAAGTTTATTTTTGAAACTTACTGAATCATGTAATAAAT
AATAAGTCTCCATTAATGTATCAGGTCCATAATAGTGGTATAGATTAGGAATGAATAAAATGTATTATGA
ACTTTCTTTTATAAAAATTGCATTATAGTTCAAGAAAAAAGAAAGAAATGAATCCATAAATCAGTCTGTT
ACAGTTGATAGTATGCAAGTAGTTGAAGAATCTATTTTAAAAATATGGCCATGGAGATTGTCATAAGGAA
GTGACATTTAAGTTAGATTAGATGAAATATAGTTGATCTATATTTTGGGCAAAATCACAGTAAATAGAAG
GATGATAAAAGGACAAAGAGCTTGACATTTCCAAAAAGTAAATATGAGAGTAGTTTGTATTGATTAAGAG
ATAGAAGAGCGGTCCAAATAAAGCTGAAGCTTAGGCAATGTCTCATATGGGAATATAGGAACAGTATTAG
ACATATAATTTTTATTTACTGTAAATGTCTTAGAAATCATTGAACAGTTTTAAATAAGTTTGTTTAACTC
ACAATGTATATAGAAGGGACTCTGGTTACTTATGTATTATGAGATGATACAGAGAAAAATTTTAAGGATG
TTTTTGAAGTCTATTTGGAAGTACTGTCAGTGATAATGAAAAAGAGTCATATCAGAGAGCTATGTTGGAA
ATTGTTGTGTTTGGTAGAAGAATGAGTGTGGTGTGGGCAGGAAGAAAAGAAAGCCAATGTCTTTTTTTGA
GCAAAAGAAAAGATGTTGGTGTTATTTACTCTGATGTGGAATATTTCATGATAAGTGGATTTAGGAGAAT
TATAAAGGAATTTATTTTAGCCCCGTGAAGATTCTTGAAAGAACCTCTAACTCACTAGACCTTCCTACTT
ACTGTTCATTGTTTGGTGATTTAATCCATTACTAAGACCATTAGTAGCTGTTATATAACAAAACTTACTT
TAATATCTGTATTTTTTAAGTTATAAATGGGAGTACTTATTTAATGAAGAGCAAACCTATGATTATATTA
CACGCTTATTTAGTATATTCAGACAAATTATTTGCCCATATACTTACTACAAACATTTTGTATTGCAATT
ATAATTTAATCCAAGTTTATTGGTGCTGACACACTCTTTGATTAGAATTTAATAGCTCATGAATGTGAAT
TTCACAGAAAGAAGTCATTTTTCAGGTTTTGTAAATTTACAAACCATAGAAGAGTAAAAACATGTGATAA
ATTCTAGCTCTTCTACTTTTAATCTTTAGTATTTTAGTGTGTTATGATATACATGCAAAAATTCATAATC
CAGATGATTTTAACTATAATATCCAGTACTATTAAACATATCAACAGTATTTTACAAATATGAATAATCT
ATGCTATCAGAAAATTTTCATCAAAGGAGCAAGAAATTCTTCATAACTTCAACACAACATGGCCTTTGGG
AACAGAATAAAACACAAATAAGGAAAGGCGGAAAATGATTGACACATGCACTGTTCTTGGTTTGAAATTT
AACAATCATGCTAGTTATAGGATACAGCTTTGAAATTAGAGTCAATGAGAGTTTGAAAAATACTGAGGAA
GAGTAGGTAAGTTGAATTCTTGCTACATGAAAGAAAACACTGGATCTGAAGGTAAGGTACATTTTAGATG
ATGACACTCGTCTTCTGCCACTATTTATTCAATGCTTTTGTATTTGTTACTATATTATGTTCCAAAAACA
TATCAATGATTCTAGTTGTTCTTAATTAATGAACATGCAGTTAAGCTGATTTAATATTCCACATTATCTT
AATATTCTTCTGTATCTTTCAATATTAAAATAATAGAGAATTATTTTGATTAGAGTAAAATTTTATTTTT
TTATCATATGAGAGAAGAAATTATTAACCAAGAATGGATATTTGATATTTTCTAAAAGATGTTAATAGAG
GTTGAAAGCATATATATAAGCTAAACCATTTATACCTTCTCCAAATGAAACTCATTGAAATGTCAGTACA
CATATAGTACGTATATGGAGTGATATATAGGAATAAAAACATCCCCTATGCATCCAGAATCATCTATTAT
CCCCATGATGAAAGCCAATATTAGGAAGAGAAGATGGTAGAGCCACTTTGCAGGAAAATCAGCTTCATTC
AAAATGAAGATTGAGCTGGGAATTGATTTGACTAAGTGTAGTTAAGAATAATGTAAATGCCCAAAAATTG
TAACCTCACTAGGTGGTATGTCCTTGTTGCAGGAGGTATGTTGTTCGGGGTAGGCTTTGAAGTTTCAAAG
GATTGAAGCTATTTCAATCTAGTTTTCTCCACCTTCTGCTTATGGTCAGCAACCTCTGCCTGTATATCTT
TGCTCTGATATCATCAATCACTGACTCTGATATTCTGGTTTATAAGCCCAAATAAAGTATTTCTTTTATA
AGGAAAGAATAATATAAATGAGTTTAATGTTATGAGAAGCAGACCTTGTTTACCTGATATGGTTGCCTTT
TCCTTTCTTAGCTTGGGCCGTCACACTTCTGCTATGTTGAATGAGACATCTCCATATTCTCTACTCTCAC
TTATTGCAGTTTGTCATTTGGCCCTCAGGACCTCCTTATACCTGGGGCTGTATTTTTGTTCCTGGAAGTT
AGAAAGTTTGGATTTCCTGACTTTGGAGGCAGGGTTAAAAGTAAATGGGAAGTGAGTGACATACATACCA
CAACTCTTCTATTTTAGTCCTTCAATGGGGGATATTAGAGGATGGGATTACTGAGGTGAGCAGAAAGGAA
AGGTGCTGCTTTATTTGAAATGTTTTCTTACCTCATTCTGTGTCCCTGTAAAGATCCAGCCTTATCTCTC
AGGCCTCGCCATGTTCCTGTCACTGCTCACCTGCCTATCTCTTGCAGCTCTTAATTCTAATTCCAGCTTC
CCACTCTAGGTTTCATCTTGACCAGATGTAGTGCATTTTTCAGTGTTCCTGCTCTGAAACGTACACAAGT
TCTTTTTCCTTTGTTTTATTTTCAAACTTTCAATGTTTATGTTCGTTTTCGTTTTACCTCTTTTATGGAA
GCCTTAGAGGAGAATCATTCATGGATGTGTCTTTTGATTGGAATGAGAAAATAATGAAAAAATCTTTTTT
TTTTAAATTACAGGACATTTTCAGTTTTTCTCTTCCATACATGTGCCATGCTAGTTTTTCTCCCTGTCTT
GTCCTTAGTCCTTTCCTCCCCTTGCTACTTGGATACTGCCTCTTAGGACTTACTGCAGAACCATAATTGC
TGGCATACACAAGGAAGGTGTTGATTCTTCATCACTTTTCTAACCTTTTTCTGCTTCTCTCTTGAGCTGT
TTGAATTAATTTGGATCACTCTACTCAATAGTACAGTGCTATAGTGCTTGGGCCATGAAAATATCTGTTA
TTGTTGCCTTGTCATAGTTTTACAGCTCAGGGTTGGCCTAGTTACACTTTGGAATCTTAGTCGAAGTAGT
ATGAGAACTTTAATAAAACCGTGTCAGGAGCTAAAAATACTTTTAAATGATTTCTTAATACATGACGCCT
AGAAAACCCTTTCATAAATCATGGACAAAGCAGTCTGAGATTCTTGTTTCTGTAAAGTACTTGAAAAATA
TGAAAGGGAGAAAGGCCATGGCTCGCTCAATCTTGTCTTTAGATAGGGCGCTCAAATATGACTTTAGTTT
TCCTGCGATTTCTGGTTGGAACATAAAGATGTCTTTGGTAGTTTGCATCACCGGATTGCTTATATTAATT
CCTCCTTTTGCTATTGTTTTGGGTTCTGTCTTCATTGTTTCCAATAGGACCATAGCTCCACACTCTGTGT
AGATGAAAGGTGGGTCCAGTCCAGCTGTTATTGTTCTGGCACACAAACCACTTTTTGGGAACAAATGTTC
ACCATTGTATAGTTGACAGTGGTTTGAAATTCTTTCCTTGTCCTCACAACATACCTCTTTACATCTTCTT
CAATTAATTGTATTGACCTCCCTGTAATCCTATTATGTATCTGTGTGTATGGAAGAAAGTTTTTCTTTAA
ATATTCTGTGGTTTGTGGGTTTATTCTTCCATCAACTATTCCCAACAGCACATGACCTCAGGCCATTACT
GGGAATTATTGTATGCGGGAACATTGGGGGAGGATAGTGTGAAATTCATCACTGTCCTTTGTTTCAGAGA
TTTTTATTTTTTAATAAGTAACCCATACTATACAAATATCTAACTAACTCTTGTGTTCCCCTTCCTGTAA
GGCTGCTGGTGTAAATAAATTGCATTTTTTCATTGATAAACAATAATAAAATCACATAAAGACAAAAACA
TACTTAAAGACAGAAAATATTCACAAAGGAAAATCCATTTAAAATGGAGATAAAATATAAACAAAATGAG
ATCAAAAGATCCATTCAGGAACCATGATATTAAAATGTAATTATCACTGGTTGCTGCCGCTGCAGAGAGC
CCCTGGGCAGCACCCCACGAGCGAACTTGAGCCTCGGGACCACAGGTAAGACCAAATTTTCTGCTGCAAG
AAAGCTGCCTGGTGAGCTTGGGACACACGGAAGCAGAATTTCTCTAGAACCGGGCACGTTCTGTGTTTAC
CGGAAGTCCCACACCCGCGGATCCCGGCCCACAGCAGCTCTCTGCTCCCAGACCCGGTGAGAGAGAGACC
CAACCGCCTGGTCAGCTGGGCACTCCTGAGGCTGCAGAGCGGAAGAGACCACCAACACTGCTCACCCCTG
CCCACATCCCTGGCCCAAGAGGAAACTGTATAAGGCCTCTGGGCTCCCGTGGGGGAGGGCCCAGGAGCGG
CAGGACCCCTGCCTGAGACACCGCCGGACCCTGAAGGAAACAGACCGGATAAACAGTTCTCTGCACCCAA
ATCCCGTGGGAGGGAGAGCTAAACCTTCAGAGAGGCAGACAGGCCTGGGAAACCAGAAGAGACTGCTCCC
TGCACACACATCTCGGACGCCAGAGGAAAAAGCCAAAGACCATCTGGAACCCTGGTGCACTGAAGCTCCC
GGAAGGGGCGGCACAGGTCTTCCTGGTTGCTGCCGCTGCAGAGAGCCCCTGGACAGCACCCCACGAGCAA
ACCTGAGCCTCGGGACCACAGGTAAGACCAAATTTTCTGCTGCAAGAAAGCTGCCTGGTGAACTCAAGAC
ACAGGCCCACAGGAACAGCTGAAGACCTGTAGAGAGGAAAAACTACACGCCCGAAAGCAGAACACTCTGT
CCCCATAACTGACTGAAAGAGAGGAAAACAGGTATACAGCACTCCTGACACACAGGCTTATAGGACAGTC
TAGCCACTGTCAGAAATAGCAGAACAAAGTAACACTAGAGATAATCTGATGGCGAGAGGCAAGCGCAGGA
ACCCAAGCAACAGAAACCAAGACTACATGCCATCATCGGAGCCCAATTCTCCCACCAAAACAAACATGGA
ATATCCAAACACACCAGAAAAGCAAGATCTAGTTTCAAAATCATATTTGATCATGATGCTGGAGGACTTC
AGGAAAGACCTGAACACACTTAGGGAAGCACAGGAAAACATTAATAAACAAGTAAAAGCCTACAGAGAGG
AATCGCAAAAATCCCTGAAAGAATTCCAGGAAAACACAATCAAACAGTTGAAGGAATTAAAAATGGAAAT
AGAAGCAATCAAGAAAGAACACATGGAAACAACCCTGGATATAGAAAACCAAAAGAAGAGACAAGGAGCT
GTAGATACAAGCTTCACCAACAGAATACAAGAGATGGAAGAGAGAATCTCAGGAGCAGAAGATTCCATAG
AAATCATTGACTCAACTGTCAAAGATAATGTAAAGCGGAAAAAGCTACTGGTCCAAAACATACAGGAAAT
CCAGGACTCAATGAGAAGATCAAACCTAAGGATAATAGGTATAGAAGAGAGTGAAGACTCCCAGCTCAAA
GGACCAGTAAATGTCTTCAACAAAATCATAGAAGAAAACTTCCCTAACCTAAAAAAAGAGATACCCATAG
ACATACAGGAAGCCTACAGAACTCCAAATAGATTGGACCAGAAAAGAAACACCTCCCGTCACATAATTGT
CAAAACACCAAACGCACAAAATAAAGAAAGAATATTAAAAGCAGTAAGGGAAAAAGGTCAAGTAACATAT
AAAGGGAGACCTATCAGAATCACACCAGACTTCTCGCCAGAAACTATGAAGGCCAGAAGATCCTGGACTG
ATGTTATACAGACCCTAAGAGAACACAAATGCCAGCCCAGATTACTGTATCCAGCAAAACTCTCAATTAA
CATTGATGGAGAAACCAAGATATTCCATGACAAAACCAAATTTACACAATATCTTTCTACAAATCCAGCA
CTACAAAGGATAATAAATGGTAAAGCCCAACATAAGGAGGCAAGCTATACCCTAGAAGAAGCAAGAAACT
AATCGTCTTGGCAACAAAACAAAGAGAATGAAAGCACACAAACATAACCTCACATCAAATATGAATATAA
CGGGAAGCAATAATCACTATTCCTTAATATCTCTCAATATCAATGGCCTCAACTCCCCAATAAAAAGACA
TAGATTAACAAACTGGATATGCAACGAGGACCCTGCATTCTGCTGCCTACAGGAAACACACCTCAGAGAC
AAAGACAGACACTACCTCAGAGTGAAAGGCTGGAAAACAACTTTCCAAGCAAATGGTCAGAAGAAGCAGG
TTGGAGTAGCCATTCTAATATCAAATAAAATCAATTTCCAACTAAAAGTCATCAAAAAAGATAAGGAAGG
ACACTTCATATTCATCAAAGGAAAAATCAACCAAGATGAACTCTCAATCCTAAATATCTATGCCCCAAAT
ACAAGGGCACCTACATATGTAAAAGAAACCTTACTAAAGCTCAAAACACACATTGCACCTCACACAATAA
TAGTGGGAGATTTCAACACCCCACTCTCATCAATGGACAGATCATGGAAACAGAAATTAAACAGTGATGT
AGACAGACTAAGAGAAGTCATGAGCCAAATGGACTTAACGGATATTTATAGAACATTCTATCCTAAAGCA
AAAGGATATACCTTCTTCTCAGCTCCTCATGGTACTTTCTCCAAAATTGACCATATAATTGGTCAAAAAA
CGGGCCTCAACAGGTACAGAAAGATAGAAATAATCCCATGCGTGCTATCGGACCACCACGGCCTAAAACT
GGTCTTCAATAACAATAAGGGAAGAATGCCCTCATATACGTGGAAATTGAACAATGCTCTACTCAATGAT
AACCTGGTCAAGGAAGAAATAAAGAAAGAAATTAAAAACTTTTTAGAATTTAATGAAAATGAAGATACAA
CATACTCAAACTTATGGGACACAATGAAAGCTGTGCTAAGAGGAAAACTCATAGCGCTGAGTGCCTGCAG
AAAGAAACAGGAAAGAGCATATGTCAGCAGCTTGACAGCACACCTAAAAGCTCTAGAACAAAAAGAAGCA
AATACACCCAGGAGGAGTAGAAGGCAGGAAATAATCAAACTCAGAGCTGAAATCAACCAAGTAGAAACAA
AAAGGACCATAGAAAGAATCAACAGAACCAAAAGTTGGTTCTTTGAGAAAATCAACAAGATAGATAAACC
CTTAGCCAGACTAACGAGAGGACACAGAGAGTGTGTCCAAATTAACAAAATCAGAAATGAAAAGGGAGAC
ATAACTACAGATTCGGAGGAAATTCAAAAAATCATCAGATCTTACTATAAAAACCTATATTCAACAAAAT
TTGAAAATCTTCAGGAAATGGACAATTTCCTAGACAGATACCAGGTATCGAAGTTAAATCAGGAACAGAT
AAACCAGTTAAACAACCCCATAACTCCTAAGGAAATAGAAGCAGTCATTAAAGGTCTCCCAACCAAAAAG
AGCCCAGGTCCAGACGGGTTTAGTGCAGAATTCTATCAAACCTTCATAGAAGACCTCATACCAATATTAT
CCAAACTATTCCACAAAATTGAAACAGATGGAGCCCTACCGAATTCCTTCTACGAAGCCACAATTACTCT
TATACCTAAACCACACAAAGACACAACAAAGAAAGAGAACTTCAGACCAATTTCCCTTATGAATATCGAC
GCAAAAATACTCAATAAAATTCTGGCAAACCGAATTCAAGAGCACATCAAAACAATCATCCACCATGATC
AAGTAGGCTTCATCCCAGGCATGCAGGGATGGTTTAATATACGGAAAACCATCAACGTGATCCATCATAT
AAACAAACTGAAAGAACTGAACCACATGATCATTTCATTAGATGCTGAGAAAGCATTTGACAAAATTCAA
CACCCCTTCATGATAAAAGTCCTGGAAAGAATAGGAATTCAAGGCCCATACCTAAACATAGTAAAAGCCA
TATACAGCAAACCAGTTGCTAACATTAAACTAAATGGAGAGAAACTTGAAGCAATCCCACTAAAATCAGG
GACTAGACAAGGCTGCCCACTCTCTCCCTACTTATTCAATATAGTTCTTGAAGTTCTAGCCAGAGCAATC
AGACAACAAAAGGAGATCAAAGGGATACAGATCGGAAAAGAAGAGGTCAAAATATCACTATTTGCAGATG
ACATGATAGTATATTTAAGTGATCCCAAAAGTTCCACCAGAGAACTACTAAAGCTGATAAACAACTTCAG
CAAAGTGGCTGGGTATAAAATTAACTCAAATAAATCAGTTGCCTTCCTCTATACAAAAGAGAAACAAGCC
GAGAAAGAAATTAGGGAAACGACACCCTTCATAATAGACCCAAATAATATAAAGTACCTGGGTGTGACTT
TAACCAAGCAAGTAAAAGATCTGTACAATAAGAACTTCAAGACACTGAGGAAAGAAATTGAAGAAGACCT
CAGAAGATGGAAAGATCTCCCATGCTCATGGATTGGCAGGATTAATATGGTAAAAATGGCCATTTTACCA
AAAGCAATCTACAGATTCAATGCAATCCCCATCAAAATACCAATCCAATTCTTCATAGAGTTAGACAGAA
CAATTTGCAAATTCATCTGGAATAACAAAAAACCCAGGATAGCTAAAGCTATCCTCAACAATAAAAGGAC
TTCAGGGGGAATCACTATCCCTGAACTCAAGCAGTATTACAGAGCAATAGTGATAAAAACTGCATGGTAT
TGGTACAGAGACAGACAGATAGACCAATGGAATAGAATTGAAGACCCAGAAATGAACCCACACACCTATG
GTCACTTGATTTTTGACAAAGGAGCCAAAACCATCCAATGGAAAAAAGATAGTATTTTCAGCAAATGGTG
CTGGTTCAACTGGAGGGCAACATGTAGAAGAATGCAGATCGATCCATCCTTATCACCCTGTACAAAGCTT
AAGTCCAAGTGGATCAAGGACCTCCACATCAAACCAGACACACTCAAACTAATAGAAGAAAAACTAGGGA
AGCATCTGGAACACATGGGCACTGGAAAAAATTTCCTGAACAAAACACCAATGGCTTATGCTCTAAGATC
AAGAATCGACAAATGGGATCTCATAAAACTGCAAAGCTTCTGTAAGGCAAAGGACACTGTGGTTAGGACA
AAACGGCAACCAACAGTTTGGGAAAAGATCTTTACCAATCCTACAACAGATAGAGGCCTTATTTCCAAAA
TATACAAAGAACTCAAGAAGTTAGACCGCAGGGAAACAAATAACCCTATTAAAAAATGGGGTTCAGAGCT
AAACAAAGAATTCACAGCTGAGGAATGCCGAATGGCTGAGAAACACCTAAAGAAATGTTCAACATCTTTA
GTCATAAGGGAAATGCAAATCAAAACAACCCTGAGATTTCACCTCACACCAGTGCGATTGGCTAAGATCA
AAAACTCAGGTGACAGCAGATGCTGGCGAGGATGTGGAGAAAGAGGAACACTCCTCCATTGTTGGTGGGA
TTGCAGACTGGTAAAACCATTCTGGAAATCAGTCTGGAGGTTCCTCAGAAAATTGGACATTGAACTGCCT
GATGATCCAGCTATACCTCTCTTGGGCATATACCCAAAAGATGCCTCAACATATAAAAGAGACACGTGCT
CCACTATGTTAATCGCAGCCTTATTTATAATAGCCAGAAGCTGGAAAGAACCCAGATGCCCTTCAACAGA
GGAATGGATACAGAAAATGTGGTACATCTACACAATGGAATATTACTCAGCTATCAAAAACAACGAGTTT
ATGAAATTCGTAGGCAAATGGTTGGAACTGGAAAATATCATCCTGAGTGAGCTAACCCAATCACAGAAAG
ACATACATGGTATGCACTCATTGATAAGTGGCTATTAGCCCAAATGCTTGAATTACCCTAGATCCCTAGA
ACAAACGAAACTCAAGACGGATGATCAAAATGTGAATGCTTCACTCCTTCTTTAAATGGGGAAAAAGAAT
ACCCTTGGCAGGGAAGGGAGAGGCAAAGATTAAAACAGAGACTGAAGGAACACCCATTCAGAGCCTGCCC
CACATGTGGCCCATACATATACAGCCACCCAATTAGACAAGATGGATGAAGCAAAGAAGTGCAGACCGAC
AGGAGCCGGATGTAGATCGCTCCTGAGAGACACAGCCAGAATACAGCAAATATAGAGGCGAATGCCAGCA
GCAAACCACTGAACTGAGAATAGGTCCCCTATTGAAGGAATCAGAGAAAGAACTGGAAGAGCTTGAAGGG
GCTCGAGACCCCAAAAGTACAACAATGCCAAGCAACCAGAGCTTCCAGGGACTAAGCCACTACCTAAAGA
CTATACATGGACTGACCCTGGACTCTGACCCCATAGGTAGCAATGAATATCCTAGTAAGAGCACCAGTGG
AAGGGGAAGCCCTGGGTCCTGCTAAGACTGAACCCACAGTGAACTAGTCTATGGGGGGAGGGCGGCAATG
GGGGGAGGGTTGGGAGGGGAACACCCATAAGGAAGGGGAGGGGGGAGGGGGATGTTTGCCCGGAAACCGG
GAAAGGGAATAACACTCGAAATGTATATAAGAAATACTCAAGTTAATAAAAAAAAATATAAAAAAAAATG
TTCAAGGAAAAAAAAAACAAACAAACAAACAAATGCATAAAAAACCCTTTTCATTGGGATGACGTTAGGA
AAAACTGAAATGGAATTCAGAATATGTCTTTGAGCAGTAGCAATAAACCTAATAATAACACCAAAAAAAA
ATGTAATTATCAAACTACAAATTTGTAAGATGAGATAATAATAATATATATTTAAGAAAAGATGAAAACC
ATTAAATGCACAGTGTGCCCAAAATGTTCACTCAAAATGTAGAATATACCCAAGAATGGAATGGAGGTCT
CTCTCTTGCTACTATAGAGGCAAAATGGAAGGATTACTACTAGGCTAAATCCAACCTAGATTTCATAGTG
CCAAACTATCAAGAAAGCTGGTGTTTCAACAATACCACATTAAGCAAATATTGGTAATAAAAACAAATAT
AAAAATAAGAAAGTATTGAAGACCAGCACTAGTCCATGATAATCTGATAGGGTGCATGGGATTATTTCAG
TATTCTGGTATCTATAGGGACTTGTTTAGTGACAGAGTATATAGTAAGTTTGGAGAAGTTACTTTTAGGT
GCAAAAAAAAAAAGGTATATTCTGTAGTTTAGGATGAAATGTTCTTTAAATATCTGCTAAATCCATTTGG
ATGATTATTTCTGTTATTTTCACTGTATCAATTTAGTTTCATTTTCCACAAACGGTCAATTGATGAACTT
GGGTATTGAAGTCTCCCACTATTATTGTGTTGGCGCCAATATATGCTTTGAGTCTTAGTGATGTTTCTTT
TGGTGAATTTAGGTGCCCTAGCATTTGAAACATAGTTGTTCAGAATTGATAGTTCATCTTAGTATTATTT
TTTCTTTGACAATTATTTTGTCCTTCCTTATCATTTTTGATATCTTTGGTTGAACGTCAATTTTATTCAA
TGTAAGAAAGGCTATTTCTGTTTTGTTTCTTGGGACCATTTGCTTGGAATTTCTCTCCAGCCTTTTACCT
TGAGATAGTGACTGTCTATATAAGTAAGGTGTGTTTCCTGTATGCAGCAAAATGTTCGGTCCACTTTATT
TATCCAATCCCTTAGTTTATATTTTCTTATTGGAGAACTAAGTCCATTGATGATAAGAGATATTAAATAA
AATTTATTGTTCTTTCTTGTTATTTTTATTGTTAGGAATGGAATTACGTTTGTGTGGCTATCATCTTTTG
GGTTTGTTGAAAGATTAATTCCCAAATTTTTCCTAGGTGTAGTTTCCTTCCTTGTGTTGGAAGTGTCCAT
CTACTCTCCTATGTAGAGTTAGATTTGTTCAAAGATGTTTTGTAAGTTTGGCTTTGTCATGGAGTATCTT
GGTTTCTCCATCCATGGTAATTGAAAGTTTTACCAGATATCCAAGCCTGGAGATCCAGAAATGAATGCAA
AAACCTATGGTCACTTTATCTTTGAAAAATGTGCTAAAACCATTTAATGGAAAAAGGACAGAATTTTCAA
GAAATGGTGATGGATCAACTGGAGGTCAGCATGTAGAAAAATCAATTATTTAAACAAACTCACAGGGTGG
GGGAACAAATGATCATCTTGTTAGATGGTGACAAAGAATGAAAACAATCAATACCTCTTCATGTTAAAAG
ATTTGGTACATATCATAAATTCAAGGTCCATACATAAACATAGTAAAAACAATATTACAAAAAAAGTACC
CAACATCAACATAAATGGAGAGAACCTTGAAGCAATTCAACAAATATCTGGGAATAGAAACGGTTGCCCA
ATCTCCACTTACTTTTTTAATATAGCATTAGAAATCTTATTCACAGAAATTAGACAACCAAAGGAGATCA
AAGGGAATTCAAGAATTGAAAATATCATGATTTGTATATGATATGATAGTATATTTTAGTGACCCCAAAA
ATTCAACCAGAGAACTCTTTCAGCCAAAAACACCTTCAGTAAAGTCCCTGGATATAAAATTAACGCAAAC
AAATCATTACACCTTCTCTACTTCAAGGATAAACAGGTTGAGAAGAAATTAGGGATATGACAACTTTCAC
ATTAGTCACAAATAATAAAAAATACCTCAGTGTCACTTCAACCAAGCAAGTAAAAGATCTTTATGACAAG
TACTTCAAGTCTGTGAAGAAAAAAATTGAAGAAAATCTCAGATGGAAAGATTTTCCATGCTTATGGATTG
GTAGAGTTAATATTGCAAAAATGGCCAACTTGCCAAAAGCAATCAACATATTCAAGGCAATTGCTATCAC
AATTCCAACTCACTTCTTCATACAGTTAGAAAGAGCAATTTGAAAACTCATTTGAAAAAACAAAAACCCC
ATGACAGAGAAAACTATCCTCAACAAGAAAAGAACTTCTTTATTTTTTTTCTGCTTGTAAAATTTATTCA
CCACAAGGACACCCGTAAAAGAAGAAGCAGGAGCTGATATCTGATCTGTGTTCCTCTTGAAAGCCTTGCA
TTGTAACACAGCATAAGGATAGCAAAAGGATGGGAAGGTTTGCTTTTCATTTGTGGAACATTTCGTACAT
GTAATACAATGTGCTCTGATCAAGTGAACCCACAATCCCTACTGCTCCTCCTAGACCTGCCCGCATCTCA
TCTCCCTTCCAAATTTTTATAGTCTTTCGCTTAATTTTTTGTGCATATTTCTAACACTGGATCCTTTCAT
TTCTTTTTTTTTTAATTAACTTGAGTATTTCTTATTTACATTTTGAGTATTATTCCCTTTCCCGGTTTCC
AAGCCAACATACCCCAACCCCTCCACCTCCCCTTCTTTATGGGTATTCCCCTCCCCATCCTCACCCCATT
GCCACACTCCTCCCTACAATCACGTTCACTAGGGTTCAGTCTTAGCAGGAACAAGGACTAACTTCCCTTT
CCACGAGTGATCTTACTAGGATATTCAATGCTACCTATGAGGTCAGAGTTCAGGGTCAGTCCATGCATAG
TCTTTAGGTAGTGGGTTAGTCCCTGGAAGCTCTGGTTGCTTGGCATTGTTGTTCATATGGGGTCTTGAGC
TCCTGCAAGTTTTCCAGTTATTTCTCTGATTCCTTCAACGGGTTTCCTGTTCTCAGTTCAGTGCTTTGCT
GCTGGCATTCACCTCTGTATTTGCTATATTCTGGCTGTGTCTCTCAGCAGATATCTACATCTGCCTCCTG
TCCACCTGCACTTCTTTGCTTCATCCATCTTGTCTAATTGGGTAGCTGTATATGTATGGGCCACATGTGG
GGCAGGCTCTGAATGGGTGTTCCTTCTGTCTCTGTTTTTATGTTGCCTCTCTCTTCCCTGCCAAGGGTAC
GCTTATTCCCATTTTAAAGAATGAGTGAAGCATTCACATTTTGATCATCAGTCTTGAATTTCATGTGTTC
TAGGCCTCTTGGGTAATTCAAGCATTTAGGCTAATAGCAACATATTAATGAGTGCATACCATGTGTGTTT
TTTTTTTTTGTGATTGGATTACATCACTCAGTTTGATATTTTCCAGTTCAATCAATTTGCCTATGAATTT
CATAAAGGCAATGTTATTGATAGATGAGTAATATTCCATTGTGTAGATGTACCATATCTTCTGTATCCAT
TCCTCTGTTGAAGGGCATCTGGGTTCTTTCCAGCTTCTGGCTATTATAAATAAGGCTGCTATAAACATAG
TGGAGCACGTGTCTTTTTTATATGTTGGGGGCATCTTTTGGTTATATGCCCAAGAGAGGTAGAGCTGGAT
CCTCAGGCAGTTCAATGTCCAGTTTTCTGAGGAACCTCCAGACTGATTTCCAGAATGGTTTTACCAGTCT
GCAATCCCACCAAAAATGGAGGAGTGTTCCTCTTTCTCCGCATCCTCGCCAGCATCTGCTGTCACCTGAG
TTTTTGATCTTAGCTATTCTCACTGGTGTGAGGTGAAACCTCAGGGTTGTTTTGATTTGCATTTCCCTTA
TTACTAAAGATGTTGAACATTTCTTTAGGCGTTTCTCAGCCATTCGGCATTCCTCAGCTGTGAATTCTTT
GTTTAGCTCTGACCCCATTTTTTAATAGGGCTATTTGTCTCAATGCGGTCTAATTTCTTGAGTTCTTTGT
ATATTTTGGATATAAGGACTCTATCTTTTGCAGGATTGGTAAAGATCTTTTCCTTCTTTGGGAATCACTA
TACCTTACCTCAAACTGTGTAACAGAAAAATAATGATAAGAATTTAATGGTTATGGTACAGAGACAAATA
CCCAGATCAATGGAATAGAATTGAAGACCCAGAAATGAAGGCAAACACCAGGAACTTGGTATTTGACAAA
GGAGCCAAAATCATCCAATGGAAAAAACATAGCATTTTCAACAAATAGTGCTGGTTTGACTGGAAATTAG
CATGTAGAAGAAGTTAAATCAATCAATTCTTATCACCGCATACAAAGCTCAAGTAAAAGTGGATCAAGGG
TCTCCACATAAAACCATATAACCTAACCCTAGTAGAAGAAAAATGTCAAAGAGTCTTGTACACTTGGGCA
CTGGAGAAATTTCCTGAATATAAAACAAATGGCTTATGCTCTAAGATAAAGATTTGACAAATGGAACTTC
ATAAAATTGTAAAGCTTTTGTAAGGCAAAGGGCACTGTCATTAGCAAAAAGAAGCAACCAACCGATTAAG
AAAAGATCTTTATCAATCCTCCAATTGATAGAGGGCTAAATTCAATCTATACAAAGACTCAATGAATTAT
GTTACAGGGAATCAAATAGTCCTATCAAAATTGTGTATAGAGCTAAACAGTGAATTCTTAACTGAGGAAT
ATCAACATCCTTAGCCATCGGGTAAATGGAAATCAAAAAAAAAAAAAAAAACAAATCAAACAAAACAAAA
CAAAAAAAAAAAAAAACCCTGAGATTCCACAGCACACCAATCAGAATGGCTAAGATAAAAACAAATTCAG
TAGACAAATGATACTTAAAAGGGTGTGGAGAAAGAGGAACACTCCTCCAATGTTGGTGGGATTGCAAGCT
GGTATAACCACTCTGGAAATCAATCTGGAATTTTCTAACAAAATTTGTTCTACATGAGGATCCTGCAATA
CCACTTCTTGGGTATTTACCCAAAAGATGCTCCAACATATAACAAGGACACATGATGCTATATGTGGAAA
GCAACTATATATATATATATATATATATATATATATATATATATATATATATATATATATATATATATAT
CTGCATAAATACTCACACATATATTGTATGTATAAACACACACACACATATATACATATATACATATATA
CATATATACATATATACATATATTTGCCAGAAGCTGAAAAGAACCCAGATGTCCCTCAACAAAGAAATGG
ATAAAGGAAATGTGGTATATTTACACCCTGTATCCTAAGCTATCAAAAACAATGTTTGCATAAAATTCTT
AGGATGGAATTAGAAATTATCATTCTGTGTGAGGTAATAACACAAATAATATAAACTAATTGGAAGTGTG
TATCAACCCAAAAGTGTGGAATTCATAAGAAAGAATCCACAGGTCATATGAAGCCCAAACTAAAAGAAGA
CCAAAATGTGGATGCTACATTGTTTCTAAGAAGAAGGAACAAAATATTCATGGAAGGAAATACAATGATA
AAGAGTCAAGCAGGGACTGAAGAAAGGGTCAACCAGAGACTGCCCCACGTGGGGATCCATCCACTATGCC
GCCACCCAATTCAGACTTCATTGCTCATGCCAACAAATCCTTGCTGATAGAAATCAGATATGGATGTCTC
CTGAGAGGCTCTGACAGATCCCTACTGATATAAATGAGGATGGTTGCAGCTAACCATTGGATTAAACATG
GGGGTTTCAATGGAAGTTTTAGAGAAAATACTTAATGAGCTGAAGGGGTTTGCAAAACCCCAGGAAGAAC
AACAATATCAACCAACAAGACCCCACCAGAAATTAGGGGGATTAAACAACCCACTAGTGAGTACAGTTTG
AGGAACCAATGATTCCAGCCACATGTGTGGCAGAGAAATGCACTGTCCAGCATGATTGGAATTAAAATCC
TTTAATCCAGTGAAGACTTGTTTCCCCAGTGTAGGGTAATGCCAGGGCATTGAGGTTGAAGTGAGTTGGT
GGAAATGGGAACATCTTCAAAGAAGCTGGAAGGGGGGTTTATGGGAGAGGGAGAAAAGGAGATACCATTT
GAACTGAAAATACATAAAATATTCAGGAAAATTATTAAATAAAAATGACATTATGTCTCCTTAAATTAAT
AGTAAAATATCATTTCCCATTTCTGATATTGGCTCAAATATTAGAGTTTGGCATTAATTTCATTTGGTCT
CTTTTGCTCTCTATAATCAATATGTCCCTTTTTGTTATGACTTATTTAAACAAAACTGTATTTTACAATT
TAAAGAAATATAGAATGAAAAAAATACTGACATCATTTGTGATTCAAAGACAGTAACAATTTTACTATAT
TTCCCTTTACTAAAAGTTAGACATTTCTTTGAAGAAACTCAGATGGATAATATCTAAATTAGTTTATAGG
AATGGTACATCAAGTACTTTTTGTTAATAGCGTCAGTCAGGAAATGATTCTAATATTTATGCATTATGGT
AGTTGATTATGGAAGACACTGAATGTTCTTAGATTTTGTAATAATGTATATAAATCATTAATTCTTAATG
TTTGTTTACAGAAGGAAGTTATCAACGAATACATATATATATATATATATGTATAATGTGGCACACGTTT
CTAATATAAATAGAGCATATTAAATATATAATTTATGAAGTAAAGGTGAGAAAAATAAGATCCATCATTG
ATTCTACCTACAGTTGGAGTTAATATATGATTCAGGGATTCATATATTTCATTCTAGACATCTAATGAGA
TAAAATTAGTGTGGAAAAAGCGAAAACTGCAATTAGCATGTTTGATCTAGTATACATATTTAAAAATTGC
TTTTGAAAAAATACTCAGAAAATATTTTCAAGGTTATATATATGGCATATATAAAAATTCACTGTGTCCA
TAAATTATCAATATCACTCAAGCTACTTTCTCTGGTCTTATTATATTTGAATTATAAAATATACATGTAT
ATGTATGTATGTATACTCACACAGGCACACTCACACACACAAAAACACACACAACAATACTTCTAAAAAT
TTGAAACAAATTAGTAAAAAATAGTCTTTCAGAGAAAAGTAATGAAAAAGGATGAACTAAATTCCAGTAC
TCCCAAAAGTGTACATTCTAGCATATAAAACTTTGCCTTATAATTTTTAGAAAAATACGTATGTGGCCAA
TATATGTAATCAGATCCCATTTGGACTTATTACTCAGAGTTAAAGTAGATATTGAAATTGAGTGGGAAAA
ATATTAAATAACAAGATTTAGCTATACTTTTTCAATTATACAAAAAAATCTGAGAAATAGTTAAATGACA
CAACATGTAAAATTGCTTTCTATTAAGCATTGATATCTAAGTGTTAGTCTTCATAGTCTATATAATAGAG
AGAACTAAAACTCACAAATTGTGTCCTGGCTTAAATACAATTTTCTTGGCTTCTGAATATACAGAGAACC
AATCAATACAATGAAAATAGACAGATGTTGTGTTACAAAAAGTAAATGACCTTTTGTTTATTTATTCTGT
ATGAATTTATATTTGTAGCATTTCTTCCCATGTTTCTGTTGGATATTTTATAAATCCTTACTTTGGTGTG
CTTGGTGATTAAATTTATCTGAACATGGCTGAATATGTCAATATAGTAGAATTGGATTCTTGGGGCAGAG
AATACCTTTGCGTTAAACCTGGTTAAAATGAAATGGTGGTCACAGTGTGCACAACCAAATAGAAGGTAAG
AAACTGTGGCTTCGGGTACCCATTTCTTTATGAGATTTCACTTTGTAGTGTTGGAAGAATTGTTCCGTGA
TATCAAGAGATCGTGCAGCAAACAGTCCTTTTCTTTTTTCCTGTTATGAAAGCAAAATTTGTTGTTTTCA
GTTCCTTCAGAGAGCTTGCTAGGTGACTAGATCAATCAGGAATTTGGGAAGAGGGACTTAGATATGCAAA
ATATATTTTTGGTATTGGAGTTTTTCTAGGTACTTTAGGGAACTAACTTCATAAGATTTGGAATATAATC
AGACAAGAGCATGTTAAAGATGTAGACAAGAACGGGGTGTGGTGGCACAGGCCTTTATTCTTAGCACTGG
GGAGCAGAAGCAGGCAGAACTCTAAGTTCAAGGCCAGATTGGTCTACAGAGAGAGAAAGAGAGAAAAGGT
GAGAGGGAGAGTGAGTTCTGGTACTGCCAGGGATATAAAAGAAACACTGTCACAAAAATGTTCAAGAATA
AGTTCTGAATTATACAGAGAAAAATTCTCATTTTATTTTAGTAAGATGTCAATAATCTTTTCTTGATTCT
AATGAAATCTCTTAGCTATAAAATAATGTGAGGCACCAAAAATGTAAGAAAAGATGTTATACATCACTAT
TCCCCTTACACTATAAGTTGAATTATTATTAAATAAACCTATGTAAATACACTTTGAAGGCTTTTCTGTG
ATTAGCTAAAGGACTTTTACATTGTGAATTAAGAATGTTGGATTTCAGGCCAATATTGAATTGTCATCAC
TAAGGTGTAGAAGCATATTAAGCATACAAAATAATATATAAAATTTTGCACAATAAAGAATGAGAACCTT
TAATTGGTTTTCCTCTAATGTCAACACCTTCTTTTTGTTGGTGTGAAGATTGGATAATTTGAACTAATTT
TATGAGAAATACAACCTGCTTTCAGAAGATAAGTAACAGAGAAAGATGAGAAAAAACATATGCTAAGGAA
CAATGAACTGGGATAGAGTATTCTATGTAATACATAGAACAATAAATTTGACCCATCTGTTACTGGTAAG
GTGGGGACTTCATTACGCATATCTATGTACTTAAAAATGTTTTCTTTTCCTTCTTAAGTTTGTATGGTTG
CTATGAAAACTATGGGTTTTGTGTTAAGATCTTTGCATATTTAATGATAGTTTTGAAATATTAGTGTTAT
AATCAAAAGCCGTGCTTTGTACATACTTTTTAAGCAACAAAAAAGAGAAGTGTCTGCTTGGGTATTATGA
AGAAAGTTACTATGTTAAACATGAATTAGTTTTTCTGACATATACCTTCTCTTCATCTACCATGCTTGTT
GATGAAACCTTAGCACATAGGAATGAATAGTAACCATCTTAGTATAGTCTCAGGATTTTATTGTTTCTTG
TTTGCCATGTGCCTTTCTATTAAAAGGCTCTCTTTTCTAAGTCTCTGAATTTAATTGGAGAGGTTTTCAA
TAACTTCTAGTCCGTTTTTAATTCATATAACCGGTCTTTGGTGTTGTTATTGAATTTTATGACAGTAACT
TCTTAATTTTATTTTGAAGGTTTTATATATATATATATATATATATATATATATATATATATATATGTAT
ATATATATATATATCTCCAAAATATTTTATAAAAATATTAAATTTTTAGTGTAAGTAACACTTAGTGATG
GACAATTTTATAAGCATTCTCTAAAGTATTGAATATTCTACAATTTTAATTTTTATTAAAACATTATAAA
TACCACATCCTTTATTAACCTTAATGTACACTGATCTAGTTAACATAACCACAAATTTTTATCTTTGAAA
TTTTTTTCTTAGTTTGTCAGTAATTAATCTTGACTTCTCTATCTGAGCTTTCTCATCATTATTCACAAAA
AATCTATTGTTGTTTTATTGAGAATAGTAAGGAATGTTCATTGATATGTAGATACATAAGAATATGACAA
TATACGAAATGGCATTTCATTAAGCCCTAGGAAAACTAAACTATCATGGTTTCAGGAAAATAAATGTAAC
TATAAAATATACCAAGTAAGGTAGCAAAGACTCAGAAAGGCAAATACCATGTGTTCTTTCTCATATAGAT
CATAGAATCTCCTTCTAATATACTTGTATTTATGTGAAGCTGTGGATGGCTTGAGTTTATTTAACTGATA
TAGGTCGCAGACATTAGAAAGTTGGGTTTTAAACAATGTGCCATGGAAGATATTGAACATGTGGGATATG
GATGTAGATGTAAGAATAATGAAGAGAGACTAGTATAAGTGGTGAGGGACATAGGACAGGAAGGAACAAA
GAACTGAAAAAGCAAGGATGAGGTTGAATGTCAACAAGAATAAAATAAGACAACCTGTTACTTTTTAGGT
TAGGTTAAAATAAATATTAAAATTTAAAACTAATACCATTATGTTTAATGCTATATACATCATGTTTGAG
GAAAAATGCCAGCAAGTGATATCGAAATGGAAATAATATATTTATCTTATTTGATCTTAGTCAAATTATC
CATAATTATTTGGTAAAAACATCATTTGTCTGCCAAATTTATTGTACCACTTAAAAAATTGCCTGTGGTA
TAATCAAACTTTATGATAGTAGACAATTTTATTATTAGGTCAACTTTTAAAATCTGTGATTTGATCTATG
TTTTAAGTTTCTTTTTACTTAAATTTGTTCCTCCGGACATTCACACATATTAAATTATCATTTTCAAAGT
TGAATACTACTATGAAAATATGATCCAGCAGGGTTTTTGAAATTGCTCAATTATAAGTAATATTATCCGT
AAACTACAGGACATTCTCCACTAAGCTCATAGATACAAAGAAGATACACAAGAAGAATGGCCCAAGTGCA
TAGGATTGAGTCTCATGTAGAATGGGCATAAAATTGTCTAGGAGGCCGATTGAGGGAAGGAACTAGATGG
GAGATGGAAGGAAGTGGAGAATGGATCCTGTGTGGGAAGGGACAGGAGATATGATCCAATAGTCAGGAGA
AGGAAAGGAAATCTTGAACTTTTAGAGATGAGGAGGTAGGGGAAATCTCCAGGAAGAGAAAGAGTCCAGG
ATAATGGAGGTACCCACGAATCAATGGGGGTTACCTAAGCTGTGACTTACATTGGTGATATGGAACATTT
AGAGGCCAACTCCTGTAGCCCGGAAGGACACCAGTGGAGGGATAAAGACACAAATACAACTACAAAATTT
CTAGGCAAAATTTTTCAAGCCTAAAAGAAATTCAGGACCGCATTCTAGGGTCTATGTTCTCCTTTGCTTT
ATTGATGTCTGTTAATTTTTGTATAAAATAAGGATTTGGGAGATTATCATTAGAAGTAGGTATACAATAT
TTATATTGTTATATTCACACTTTAGCTGGGCCCACTTTGTTGCAATATCATTGCAAAAAATAAAATTGGA
AAACAATATTTTTGAGTACACATTCAGGAATATATATATAAAGTCCTCTTTCAAAGAATGTACACTAAGA
AAATGTAATACAAAATTCCTTCAATTAAACGTCTGGAGGGAAAATATTGGACTTTGGGAAACCGAGACAA
ACTAGGAGCTTGGCCTGTATGTCTCAGGAATGGACGTGGAAGTGGAATTATTTTCCTGAATAATCTCCTC
CACACCATGTTCCTAGATCATTTTTACCCATGCCAAGCCCCAGACCAACATTCTCTATTCTGAACATGTA
AGAACTAATGAAGCAAAGAGAAGTCTCTAGCTTTACAGATATATAGTATGTAAAGTTTTCCAGTATGTCA
CAGGAGACACTATTGGAAAGGCACCCTCAAATCTGGTCCATGGGAAAGTTCAGTGAGTCTTGGGTAGGGA
ATGAGTGGGTTCTCTGAATAAATAGCCTTGATCTGAGCCTTCCACACATTGGAATCATGAGCTGCGAACT
TCTCAGAATCATCTGGACTTACCTGCTTGATATGGTTCCTGTAAGTAAGAGAGTTTATATAATCAATTTA
TTCATTACAAAAGCCAGTTGTTGGGAAGGGCACAGTTGTTCTTCTCAGAGCTTGTGGCTTTTACTCTTTT
TGCCCTGAAGAAAAGGTCCAAAGAAACAAAGGAAAGACAAGTATTATCTCCTCAGCTCAGTGTAAACGCC
TCCATGCTTTGGATTCCTATTGTGCAATTTGTTTATGACACTGATATCTGGAGAAGAAGAGCTTCTAGTT
GAGACTTCATCATCTCAGTCTTTCTATTAGTATTACTCTGAATACCATTCCCTGACAGTGACTATTTAGA
TTTCTGTGTCAATAGGTTTGATTAGCTGGCAGATTTTTTTTCTTTCTTTCATTTTTTTATTTTTTATAAA
ATTTTATTGCTTTTTTAACTGGATATTTCTACATTTGCATTTCAAATGTTATTTCCTTTCCCAGTTTCTT
TTCCATAATTGCCCTATCCAATTCTGCTCCCCTTCTTCTATAACCCACCTTACTGCTCCCTGACATTGCC
TTGAACTTGGAGTCAAACCCAATGGCTTCTCCTTCCATTGGTGACCCCAAGACCATCCTTTGTCACATAT
GCAGTTGGAGCCATAGTTCTGTCCATGTACAGTCTTTGAATATTGGTTTAGTACCAGAAATCTCTGTTTT
TTTTTTTTTTTTTTTTGCATTGTTGTTCTTATGGTGTTGAAAATACCTTTAGCTCTTCTAATCCTTTCTC
AAATCCTACCAACAAGATGTCCATTTTCAGTTCACTGGCAGCATAGACTCCTTAGCTTCATCACTCTTAT
CTACATTTGATTGCGGAGAGAGAGAGAGAGAGAGAGAGAGAGAGAGAGAGAGAGAGAGAGAGAGAGAGAG
GGAGAGGGAGAGAGAGAGAGAGAGGGAGAGAGAGAGACAGAGACAGAGACAGAGACAGAGACAGAGAGTG
TGTGTATGTGTGTGTGTTTGTGTTTGTGTTTGTGTGTGTAGAGCTAAACAATGAATTCTCAACTGAGGAA
TATCAACATCCTTAGCCATCAGGTAAATGGAAATCAAAAACAAAATCCTGAGTTTCCATAGCACAGCAAT
CAGAATGATTAGGATATAATTGGTCCCTTGTACAGCTATGGTGTTTGGTGGATGTTTAACAAGTATTCTG
CGCAACTAAGTTAAGAATTTAGAATCCACAAATGACGAAGCCATATAGACGCCATTCTATTCTTATGAAC
CTACTGAAGTAGAAGATTCACTTGACTTCAAGCCACTCCTCTCCCAGTCCATGTAATGAACTTTATGTTT
GGACTGAATAAAGAATCATGGTAAAACATCCAAAACCCTCAAGTCTGGCCATGGAAACACTGGAAGGTAG
ATATTAGAGAACTGCTATCTACTGCTACCGCAGAACCACATTATAGTCTATGTTGTCCTTTGCTTTACTA
ATGTGTGGTAATTTTTGGATAAAATAAGGATTTGGGAGTTTGTCATTTAAGTAGATACAGAATATATACA
CTGTTATATTCACTTTAGTACTGGGCCCCCTTTTTTTCAAAATCAGAGCAAAAAAATGGAATAGGATAAT
AGAACATTTGAGTACACATTCAGCAATATATATAAAGTCCACTATCAAGGAATGTACACTAAGAAAATGT
AATAAAATATTCACTCAATTAAAGATCTGTAGGGAAAATACTGGCTTTTAGAAAAGAAAGATATCTGAGG
AAATTGAATTATAGGCCAGAGGAATGGAACTGGGAATAAAATTATTATCCAGTAGAATCTCCTGCACTCC
ATATTCCTAGATCTTAGGGACCCATGCCAAGCCCCTGACTAACCTTCTCCATTCAGAGCATGTAACCACT
AGTGAAGCAGAGATAAGTCTCTAGCTTAAGAGAGATGGAGTACGTAAAGCTTTCCACTGTGTCACAGGAG
ACATACCTGGAAAGGACACCCTCGAATCTGGTAAATGTAAGGAAAGCTGTTTAGCAGGTAGGAGATGGCA
GTTCTCAGTGACATCATAAATAGGACCTCCATGAAAAATCTGTTGTAACTAGGAGAGCCCTAGCTTCTTC
TGTGATGTAACAATTATTGTCCTGACAGGAACTGACTCTCACATATTACCTCATTACCTCTCTGGTTTAC
TAATTTGCCACTAATTCAGAGTAAACAGCCATTTGGGAGTGAGAACAAACAGGATGAGGAGATCAGAGAT
GTGAAGAAGGAACCTGGCCTTCTGTCTTTGTATGAAAAAAATGAAGAAATAAGTGGTATTTTGAAAAGTT
CAGAGAGTCCTTGGAAGGGTTGGAGTGGTATCGCTGAAGAGATAGACTTGATCTGAGACTTACACATATG
AGAATCAAGAGCTGGAAGCATCACAGAAGCATCTGGAATTCCCTGTTCTTATGGTTCCTGAATGTCAAAG
GGTTTATATCATTCATTTCTTAATTGCAAAGAATAGATTTTGAGAGGGCACAGTTGTTTTTCTGAGAGCT
ATGGCCTTTATTCTTTTTGCCCAGAAGAAAAAGGTCTTAAGGAAGGAGGTAAAGACAAGTATTGGGTACT
TAGCTCAGAGTAAACTCCTCCAAGCTTTGGATACCTATAGTGCATTTTGTGTCTGACACGGATATTTCGG
AGAAAGAAGTGCTTCTAGTTGAGACTTCATCATCTTTGTCTTTCCACTAGTATTACTCTGAATACCAATT
TAGAGATCTGATTAAATAAGTGTGATTAGTTGGCAGTTTTCTTTACTTTTAAATCTTTCTTTTTTAAATT
TTTATCAAATTATAGTGTTTTTAAACTGGATGAGTCTATATTTACATTTAAAATATTATGTCCTTTCTCA
ATTTCCTGCCCATAAGATCACTACCTGTTCACAATCCCTTCTTCTCTAACCATAATTCTGCCCCTTGAAA
TTCCCTTGAACTGGGAGACAAACCTAGGTAGGACCAAGGCTTCTCCTTCCATTGGTGCCCATACTCTGCC
ACATATGCATTTGGAGCCATAGATCTGTCTATGTTCATTGTTTGAATATTGGTCTAGTACCAGAAAGCTC
TGGGTCATTGACAATGTTGTTCTTTTGGAGTTAACAACACCTTCAACTATTGTAATCCTGTCTCAAAATC
TACCAACAAGATGTCTGTTTTCAGTTCACTGGTTTGCCACTAACATTCACTTCTGTATTTGACATGCTCT
AAATGTGTCTCTCAGGAATTATCTATATCCAGTTCCTGGTAGAATGCACTTCTTAGCTTCATATATCTTA
TCTAGTTTTGGTGGCTGATTTCATATATATATATATATATATATATATATATATATATCATATACATATG
AAATATATATGATATATATGTATATACTTTTGGTGGCTCCAACAGTTATGAAGTTAGGGGGAATTTTAAA
ATGGATTCAGTGCAACTAGGTCAAGAATGTAGAGTCCACAAATTGCATTGGCAAATAGATTCCCTCCTGT
TCTTATGAAACTATTGAAGTGGGGGTTTCCCTGGTCCTGAAGCCATTCTTATCAATTCCCATCCTTCTCT
ATCTTATGTTTGGCCTCAAGAAATATTCATGGTAAAACATTCAAAAATCTCAAATCTAACCCAGAGACAC
TGGAAGAGACATATTGAAGAACCGAGATCAAAAGGGACCTGAGAACCAAATTCTGTACTCCATGTGGTCC
TATGCTTTACTGATATGTGGAAATTTTTGGATGAAATAGGAATTTGGAGTTTACCACTTGAAGTAGATAC
ACACAATTTACACTGTTATTATCACTCTAGAGCTGGGCGCCTTTGTTGTGAAAATCATTGCAGAAAATAG
AAGTGGAAAAGAGAATTTTTGAGTACACATTCAGGAATATGAATAAAGTCACCTATCAAGGAATATACAA
TAAAAATTGAAATGCACATGCATTCAAATAAATGTCTGTAGGGAAAATACTGGCCTTTGGGGAACAGAGA
AAACGAAGAAAATTGAACTGTGTGCCACAGGAATGAACCTGAGAATGAAAATATTATCTAGAAGAATCTT
CTACACACCTGTTCCTAAATCTCATCGACCCATGCCAAGACCCTGACTAACTTTGTCCTTTCAGAGCATG
TTACCATTAAAGAAGCAAAGAGAAGTCACTAGCTTTAGAGAGGAGTATGTAAACATGTCCACTATGTTAC
AGAAGACATACATGGAAAGGGCACCCTCAAATCTAGTCAATGTAAGAAAAATTCTTTAGCAGATAGGCCA
TGGCAGGTCTTATAGACATCATCATTAGTTCATTCATGAAAAATCTCTGGTATCCTGGAGAGCCAAAACT
TCTTCTGTGATGTCACAAGTTTGCTGTGACTGCAACTGATCTTCAGATGTTCCTTCATTACCTCTAGGGT
TTACTAATTGTCCTCTATTTCAGAGTAAACAGTCATTTGGGAGTGAGAAAAAAGAAGATGAAGAGATATG
AGAAGGGGATTAAGTTGGCTTTTTGTCTTTGTATGAAAAAAAAAGAAAGATCTATGTGGTCCTTGGAAAG
CTCAGTGAGTCCAAGATAGGAGTTGTGTGGGATCGCTAAAGAGATAGTCTTTATCTGAACCTTCCACATA
TGAGAATCATGTGCTGCGAGTCTCTCAGAAGCATCTCAACTTCCCTCTTCTTATGGTTCCTAAAATTCAG
AGAGTTTATATCATTCATTTCTTTATTACAAAATCCAAGTGTTGTGAAGAGCACAATTGATTCCCTGAGC
TCCTGACCTTTACTGTTTTTCTCAGAAGACAGGAACTAACGAAGAAGGGAAGTACAAATATTGTGTTGCT
ATCTCGGAGTAAACACCATGCTTTGGACACCTATAGTGATTTTTTTGTCTGACACTAATATTACGGACAC
AGAATTGCTTCTAGTTGAGATTTCATCATCTCAGTCTTTCCACTAGTATTACTCGACCACATCATATTTA
CGAGTTAATATGTGTGATTACTTGGCAACTTTTACTGTCTTTTACATCTTACTTTTTTTATTTTTTAGCA
AATTATATTGTTTTTTTTAACTGGATGTTTCTATATTTAAATTTCCAATATTATTTCCTTTCCCAGTTTC
CTGCACATAAGATCCCTACATATTCTCATTTCCTTCTTCTCTAACCAGCCTTTCTCCTGAATGACATTCC
CTTGAAGTGAAAGATGTACAAGGGAGGACAAAGGCTTCTCTTTCCTATGTTGCCCAAAAATTCCATCCAT
TGCGACATATGCATTTGGAGCCATTCCTCAGTCCATGTACTTTCTTTCTATATTGGTATAGTATGAGAAA
GCCCTGGTTCATTGGCATTGTTGTTCTTAAAATGTTATACAATGGTTTTAATTCATAATTAGGCAATTTT
AAATGACATCTGACCCAATTAATATCTCCTAGTAATTTTTCAAATTTTCAAAATCATTAAGAGTCTTAAG
ATTATCTTTCCTCAATTCAACCTTCTGGGGGATAATGTTATAAGGACTTAGTTTTGCTCTTAAATAATTT
ACAAAATTGCCCTTTCCTACCTTTTCTGGGGCAGTAATCAAATCCCCTACCTTCTAGCAATTTAAATAAA
TTTCCATATACTAAATCTAAAATCTCTTCATTCTTTGCAGTTAAAAGGATATCATCTGTAAAATGGGGCG
CAGGAAACTTCTGTCTTATTGGGGCAATGGCATTGCCCACAAATGTTGACACATAGAAGGCTATTGGCCA
TACCTTTTGGTAAAACTACCCATTTACAGTAAGAAATTGAAATACAATATTCATTCAATTAAAGGTTGTA
GAGAAAATACTTGCCTTCGGGAAAGAAAGAAAACACAGAAAATTGAACTTTATGTCACAGGAATGAACTT
GGGAATAAAAATATTATCTAGAAGTATGTCATACACTCCATGTTCCTAAATTTTTTCTACCCATGCTAAG
CTCCTGGCTAACTTTCTACATTCAGAGCATGTAACGACTAGTTAACCAGAGAGAAGTCTCTACTTTAGAG
TGATGTAGTACATACAGGTTTCATCAGTGTTTCCGGAGATATACCTGGTAAGGACACTCTAGAATCTGGT
CAATGTAAGGAAAAGTGTTCAGCATGTAGACAACAGTAGTTCTCAGTGACATTATCATTAGGACCTCCCT
GAAAACTCTCTTACAACCTGGTGAGCCCTAGCTCCTTCTGTTGTAGTTACTGCAACTGCCTCTCAGATTT
TCCTTCAATAACTCTAAGGTTTACTAATGGGCCTAATTCAGAGACAACTTTGGAGTGAGAAAAAAGAGGA
TGAAGGATATGAGATGGGGAGAAGGAAGCTGGCCTTCTGTCTTGGTATAAAAACAAGGAAGAAATATTTG
GTGCTTGGGAAAGCTTAGTGTGTCCTTGTTAGGTGTTGAGGCATATCTCTGAAGAGATAGCCTTTAACTT
CGCCTTCCACATAAGGGAATCAGGAGCCAGGACCCTCTCAGGAGCATCTGAACTTCCCTGTTATTTTGCT
TTCTGGAAGTCAGAGAGTTTATATCATTCATTTCTTTATTCCAAAAGTCAAGTGTATTGAATGGCACAGT
TGTATCCCTGACAGGTCATGGACTTTATACTTTTTGTCAGAAAGAGAAAGTTACTAAGGAAGATGGGATG
GAGAAATATTATGTCCTCAGCTCAGAGTAAACTCTTCAATGTTTTGGGTACCTATAGTGCAGTTTCTGTC
TGATACTTCTATCTGGGAGAGAGAAGTGCTCTAGTTCAGATTTCATCATCTTAGTCTTTCCACTAGTATT
ACTCTGACTATCATTGTAGATTTCCAAGTCAATAGGTATGATTAGTTGGCAATTATCTTTTCTTTAATAT
CTTTCATTTTTAGCAAATATTATTGCTTTTTTTAACTGGATGATTCTATATTTACATTTAAAATGTTATT
TCCTTTCCCAGTTTCCTGCCCATAAGATCCCTAACTGGTCCCCCCTCCTCTTCTATAACCCTCCATACTA
CCCCTTGACATTCCTTTGAACTTGGAGTCAAACCTAGGGAGGACCAAGGACTTCTCCTTCCATTGGTGCT
CACCAAGTCCATCCTCTTCCACATATGCAGTTGGAGCCATAGCTCTGTCCATGTACATTCTTTGAATATT
GTTCTAGTATCAGAAAGCTCCGGTTCATTGGCATTGTTGTTCTTATAGTGTTAAAGCCCCTTCAGCTCTT
GTAATCTTTCATCAAAATCTACAAACAAGAAGTCCATTTCCAGTTTACTGGTTTGCCACTAGCATTCACT
TCTGTATTCGTATAATCTAGCTGTGTCTCTCAGGAAATATTTATATCTGACAGAATGCACTTCTTACCTT
CATAAATCTTGTGCAGTTTCAGAAGCTGATGTATATATATATATATGTACTTTTGGTGGCTCCTGAAGCT
ATAATTTTAGCTGGAATTTTAACATGAATTCTGTGCATCTAGGTCAAGACTGTAGAATCCACAAATGGCA
ACACCAAGTAGACCCCATCCTGTTCTTTTGAAACTACTGATATTGAGGTTTCACTGGTCCTCAAGTCATT
CCACTCGCTGCCCAGCCTCCTATATCTTATGTTTGGCCTTAATAAAAATCATGGTAAAATATCCAAAACC
CTCATGTATGGCAATGAAACACAGGAAGGCAGATATTGCAGAAATAATATCAAGTGGGAATAGAGAAACA
AATTATATAGTCAATGTGGTACTTTCCTTTATTAATGTCTGGTAATTTTTGGATAAAATAAGGATTTGGT
AGTGTGTCATTTGAAGTATGTACACAGTATTTACACTGTTATGCTTACACTGTAGATGGGCCCCTTTGTT
GCCAAAATCATTGCAGAAAATGGAATTGGAAAAAGAATTTTTGAGTACACATTCAGGAATATTATAAAGT
CCCCTATCATAGAATGTACAATAAGAAAATATAATGTAATATTCATTCCATTAAAGGAGTATAGGGAAAA
TCGTAGTGTTTGGGAAACATATTTCTGAAAAAATTGAACTATAGGCCATAGGAATGGATCTGGGAATAAA
AGTATTATCCAGATTAATCTCCTCCACTCTAGGTTCCTAAATTTTTTATACCCATGTCAAGCCCCTAACT
ATCTTTCTCCATTCAGAGCATGTAATCAATAATGAAGCCAAGAGAATTCCTTAGCTTTAGAGAGATATAG
TAGGTAAAGTTTTCCACTCTGTAAAGTGCACCCTTTTATCTAGTCAATGTTAGTAAAGCAGTTCAGCATG
TAGTCCATGGCAATTCTCAGTGATATCATCATTAGTCCATCCTTGAAAAAACTCTTGCGTCCTGGAGAGC
CCTAGCATCATCTGTGATGTCATAAGTATTGTCATGTCTTGAACTGCACCTCGGATATTCCTTCAGTACC
TCTAGGATTTACTAATTAGCCTTCTATTCAGAGTAAACAGCCATTTGTGAGGAAGAACAAAGAGGATGAA
GATATCAGAGATGGGGAGAAGGAAGCTGGTCTTCTGTCTTGGCATAAAAAAAAAAAGAAAAAAATATGTG
GATCTTGGGAAAACATCCTGGGAAGATAGCTTTAGTTATTTTGTTCTATGGGTTCACCAAGCTCATGGAG
AAGTTGCTGAACATCCTAAAGACATTTTGGCAGATGGTAAAGTTTCTAGATACACCTTATTAAATTTGAT
GGTCCTGGGGACTGTATGACTGATTGTAAATGTTTCCCAGAATGAGTGCTAGAGCCAGATTGATGTTTAG
ATGCTTTAGAAGACATGAAATTTTTCTGATATACTTGGCTAATGGAACAAGTTCTAAATGATTTTTTTTT
TCGATGTGGAGTTTCCCTCAGACCTTTGTAAATATAAAAAAAGTTTTGTATATTTGAAATCTAATTTGCA
CAATGACAAATCACTTTGAGCATGGAGAACACTTTCTGGAGCACTAGAGAGTGGTGAAGAAACTCCCTGA
AACCCTAGGGCAGATGGTGAACATGCCTTTTCGGTTGAAGGAGGTGTTACTTGAGCATCTTGGGACAATA
TGGAATGTCCAGCATGCCCTTGTAAGGATTGGCACATTTCCACAATACCTTCGTCATTTTTGGAAAATTC
CACATCCCTTTGTACAGAAGGAGAAGGTGTGGGACTCACCTGAGGAGTAATTGTAGCTTTTGGTGTCTCT
TGGGCAGCAGAAGATGGCACAAGATCCCTTTTGGCCGAAGGGGGAAGGTTGAAACTGGCTTCCTTAGAGG
AGAAATTTCTAAAGACTCCATGAGAATGATCAAATCTTAACACTTTGTTTCTAGAACCTGGGTGCCTGTG
GTCCACTCTGGTAGAGGGAGAATGTCAACTATTTCTCCCCAGAGTGGACATGTGAAATAAATCTACTTGG
GTACATGGGGATAGTTGTAAAGCATGCTGTTCAGATGCAGTAGATTCTAAGACATCCTTCTCAGATGAGG
AAGGTCTTAATGTATCGTGTATATTTGTGGAAATCCTGACTGTGATGTCAGAATGGGGGGAAGGTATTAG
AGCCGACTATGAAGATGTCACCTCTCCAAGAGCAACATGGTCATATGTGAGAGGTCTGAGAGCCTCATGA
GCAGATAAGGATGTTTCTAGACCGCGTTGTGTAATTGTGGAAGTTCCAAGAAAAATTTCTTCTGCTGGAA
AAAGGGAAAGAGAATTTCGTATTGAAGAATTGAAGCGTCACGTTCCGTAGCCTGCTTGATAGGCAAAACA
GGGTCCAAGGCCCCTTCAGAAGATAAGGTAAAATCCATATCCTGTGAGGTATTTGGCAGATTTTCTGGGC
CCGCTTGTGGGTATAAAGAAGGACTGGAACAGCATTGTGCATGTTTGGAAGGGTGTGGAACATCTTCTGT
AGTTGGGGAAGGTAGCTGATCTTGAGGAGATTAAGAAGTTCCTATAGCCAACTGTGAAGTTTGCGGAGGT
CATATCCATTCTTTTGCACAAATGGAATCCAAGTAATCCCTTTCCTCAGATGTCGAGGATGCTACAGACG
CTGGTGTTTGCATATCATGTTCCCCTACTCCTCGTTCATGTATGGTTGCATCCATAACCTTCTCTACAGA
TGGAAAATGTCCTAGAACATCTTTTGTACATGTGTCGCATCTACAAGCCATTTCTACATATGTGGCTGTT
GGTAGATCTCCTTTTGTAGATGTTATCCCACAGTCTATTTATGAGATAGAGTACTACTCAAAGAATCCTG
CTCAGTTTTGGGAAATTCTAGCATCTCTGATGTATGTGTGGAAAATTTTGGAGTCCCTCTTTTCAGGACA
GAATGACCTAGAGTCCCCTGAGGAGGAAGGGTATGTTTTATCTTCTCTGTACATTGTATCAATATGATGT
CTGGATGGCTCATTGAGTGTGTGTTCTGATAACCTTGTCTCTTTTGGGCCTCATGTCAAGTCAGGAGGGT
CCTCTTTGGTGGTAGAGAATATTTGAATAATTCTCTCTTGTATAAGGGACATTGGAAGTACTGGTGGAGA
TAGTGAGGGTGCTAGATCATATTTTTTATGTTCAGAAGGCACAAGAGTTCCTTGGGTGGACTCAGAATTT
TCTAACACATCTTGTGTGGGTGTGGACTCTGAAGTGCCCCTTCTGAAACTGGCAATCGTTCTTGATCTAA
TGGTGTACAAGCAGAAAGTTTTTTCTCTGCTTGTGCTGTTATGTGTGTTATGAGGTTCACTTGGGGATTT
GTGACTGTATTTTGTTCCCATTGGATCATAAGTGATGATTTAAGCCCATTTTTAATAGTGGAAGACTTTG
AAGTTCCACTTGGTTTAATAAGGAATTTCTGAAATCCCCTTTGTCAGCAGAATCAGTTTGCAACTCATTT
TACCCGAAGCAGATTGCATAAGGCACTTTGGTGGAGATGTGGGACATCTTTGAGTGTCTTTGTGAGTGGA
CATAGCTCTCTGCCAAGATTTTGCAGTTGGCGAAGGTATTAAAGTCTCATGTTGAGAGGGGGCAGGACTT
AATCCATTTGTGGAATATGGAAATCAATGAGATTACCTTTAAGAGAAGAAGATTTGCAGACCTCTTTGTT
TGGTGGTGCCTGTTGTACCTCCCCTTGACCAGAGGTGTCTTCTCCAACACATCTGGAGGAGAATTGGAAA
GATGGAGACAGGTAGGTTTGGGAATGAAAATTTGAAACTCCTTTGGAAACTCTGTGGGACAGAAGAGTGG
GCAATACTGAGAACTCAGGGAAGGAGAGACTGCCACCTCCGCCCACCTGTTCCCACATCCCTAGCCCAAG
AGGAAACTGCATAGTGCCTCTGGACACACACACATATATATATATATATATAGGAGCATTTAAGCTGCAG
GAGACCTGCAGTCCAAACTGCACCTGGATCTGAACTGGTCCAAACAGCATCCTATACACAAATCTCGTGT
GGGGTGGGTCAGACTGAGACCATCAGAGGGACGGAAACCCCTGAGAACTCTGCTCACATTCCTGACTTAA
GAAAAAAAACACATATCTCCATCTGGGCCTCCTGTGCATAGGGATATAGGAGTAGTAGGGGCTGGACGTT
TCTGGTTGTGCCTCTCATAAAGAGCTGAAAGTCACCCCGATTGTACCGTATTGGCTGTAAACAAATAAGT
TTCTGTGCCTTGGAAAGGGTTTAAAATATTTTCATTAACTTTTGATATGATATTAGTTAGGACTTTGAGA
AAAGGGGGCAGAGAGGCCCTAGAACATATGTTTTTAAAATTCTTTTGCTTTCTAGAGTCTAACTTCTTAA
GTATTCCAAATGAATTTCCAAATTGCTCTTTCCACCTCTATTAAAGCAGTGAGTAGGAATTTTGATGGAG
ATTGCATTGAATGTGTACATTGCTTTTGGCAAAATGGTCATCTTTGCTATATTAATCCTGTCAATCCATG
AGCATGGAAGCTGTTTCCATCTTCTGAGATCTTCCTCAATTTCTTTCTTCAGATACTTGAACTTCTTGTC
ATACAGATCAGTCACCTGCTTGGTTAATCTCACACCAAGATATTTTATATTATTTGGGACTATTGTGAAG
TGTGTGGGTTCATTATTTTCTTTCTCAGCCTGTTTATCCATGGAGGAGAGGATTGCTCCTGGTATGTTTG
AGTTAATTTTATATCCTGACATTTTGCTGAAGTTATTCATCACGTTAAGAAGTTCCATGGTGGAACTTTT
GGGTCACTTAAGTGTATACTATCCTATCATCTGCAAATAGTGATATTTTGATATCTTCCCTTCCAATTTG
TATCCCTTTGACCTCCTTGTGTTGTCTGTTTTCTCTGGCTATGACATGGAGTCCTGTTTTGAATAAGTAG
GGAGAGAGTGGACAGCCTTGTCTAGTCCTGATTTTAGTGAGATTGCTTCAAGTTGCTCTCCATTTAGTTT
GATATTGGCTAGCAGCTTGATGTACATTTCTTTTACTATGTTTAGAAATGGGCCTTCAATTCCTGATCTT
TCCATGACTTTATTCTGAAGTTTCACGCCCACCTCGTCTGGCATGGAGACACAACAAGGTCGCATTCTTC
TCTACAGCCTTTATGGCAGGACCACCTCTTTGTTGATACAGGGACCTTGATTGCCAAATGCACTTGCTTT
ATATACACAACAGGCTGTGGCTATCCTAATTGTCCTTCAGTGATTGGTCGAGCATGAATCACCCCACAAT
CACACCTGCTACTTTTCCTTCAGGGATTGGCAGCACATGAATTCCTCATTACCTTATTACCATCCCTTCG
AACTGATGCAGGTGGAAAAACCGCTCATGTGCAGTATCGTTGATCACCACAGGAGGGCCCCGGATCACCT
CATTATCCTACAGCCACCCTGGCAAGGGGAAAAGGCTGTGCATGTGCAATAAATCATTTACTACCAGACA
GGACTGGATGTCGGCACCATTTATGTTTTACCTCAACGCTCCCTACACTGAAATGTTGTTGAATTTTGTC
AAATGCTTTCTCAGCATCTAATGAAATGACCATGTGTCCTTATATTTGTGTTTGTTTAGATGTTGTATAA
CATTGATGGTTTTCTGTATATTAAAACATCCCTGCATCCCTGATCATGATGGAAGATTGTTTTTTAGATT
CGGTTCGTAAGAATTATATTGAGTATTTTTGTGTCAATATTCATAAAGGGAATTGGTCTGAAGTTCTCTT
TCTTTTTTGGGTCTTTGTGTTTTTTAGGCAGTTGACATGATCTACCTGTGTCTCTCAGGAAATATCTATG
TCTGGTTGCTTGCAGAATTTACTTTTTAGCTATATCAATCTTATCTAGTTTTGGTGGCAGATATATATAT
ATATATATATATATATATATATATATATATATATATATATATATATATACATATATACTTTTGATGGCTC
CAACACCTATGTGGTTAGGTGGAATTGTAACATGGATTCTGCACAACTAGTTCAAGAATATAGAGTACAG
AAATGACAATGCCAAATAGAATCCCTCTTGTCTTATGAACCTATTGAAATTGAGGTTATACTGGTCCTCA
AGCCATTCTTCTTTCTACCCGTCTTCCGGTATCTTATGCTCGGCTTCAGAGACAATCTTGGTAAAACATC
CGACCCTCAAGTCTATTGAAGGGGACACAGTACGATAGATAGTGTAGTACTGATTCCAAAAAGGACTAAA
TAAGTGAATTCTATAGTCATTTTGTCCTTTGCTTTGATGAAAATGGAATTAAAAACAGAATTTTTGAGTA
CGCATACAGGAATATTAATAAAATCTCTTATCAAGGAATGTACAATGAGAAAGTGAAATACAATATTCAT
TCAATTAAGGACTGTAGGCAAAATACTAGACTTTGGGAAATAGAGAAAACCTGAAATATTGAACTGTAAG
TCACAGGAATGAACCTGGGAATAAAATATTATCTGGAAGAGTCTTCTCCACTCTATGTTCCTAAATCTTT
TCTAGCCATGCTAAGCACCTGACTAACTTTGTCCATTCAGAGCATGTAACCACTAATGAAGCAAAGAGAA
GTCTCTACCTTTAGAGAGATATAGTATGTAAAGGTTTCCACTGTATCACAGGAGAAACTCCTGGAAATGG
CACCCTCAAATCTGGTCAATGTAAGGGAAGCTGTTTAGTAGGTAGGCTATGGCAATTCTCAGTGACATCA
TCATTAGTCCTCCCTGAAAAATCTCTTGTATCCTGGAGAGCCCACACTTCTTCTGTGATGTCACAAGTGT
TGTCATGACTGCAACTGCCTCTCAGATATTCCTTCAGTACCTCTAGGGTTTACTTATTGGCCTCTATTGC
AGGGTAAACAGCCATTTGGGAGGAAGAACACAGAGGATGAAGTGATCAGATATGGGGAGTAGGAAGCTGG
CCTTATGTCTTGGTATAAAAAAAAGAAGAAAAATGTGGTCAATGGGAAAGCTCCTTGAGTCTTGTGTAGG
GGTTGAGTAGGTTGACTAAAGAGATAGCCTTTATCTTAGCTTTCCACATATGGGAATCAGGAGCATTTGG
ACTATCCTGCTTGTTATTTTTCTTGGGAGTCAGATAGTTTTTGTATTTCATTTCTTTATCCCAAATGTCA
GGTTTTGGTAGGGCACTCTATTTTTTCCAAGGAGCTCATAGCTTTTATCCTTTTGCCAAGAAGGAAAAGG
TCCTAAAGAAGAAAGGTAAGGCAAGTATTGTGTCCTCAGCAAAGAGTAAGCTCCTCCATGCATTGGATTC
TATAGTCCATGCTCTCCTTTGCTTTAATGATGTCTTGTAATGTTTGGATTAAATAACTGATTGGGAGTTT
ATCATTTGAAGAAGGTACACAGTATTTACAATGGTATACTCACTCTATAGCTGTGCCCCCTTTGTTGACA
AAATAATTGCAAAAAATTGAATTGGAAAACTGAATTTTTGAGTACACATTCAGGAATATGTATAACGTCC
CCTCTCAAGGAATGCAGACAAAATAATTAATACAATATTTATTCAATTGAAGGTCTGTAGGGAAAATACT
TGCCTTGGAGATACAGAGAAAACCTAGGAAATTCAAGTGTATGTCACAGGTTTGGACCTGGGAATAAAAT
TATTATCCAGAAGAATCTCCTCCACTCCATGTTCCTAAATCTTTTCTTCCAATGCCAAGCCCCTAACTAA
CTTTCTCCATTCAGAGAATGTAACCACAAATGAAACAATAGAAGTACTTAGCAGTGGAGAGAAGTAGTAT
GTAAAGGTTTCCGCTGTGTCACAGGAGACACTCATGGAAAGGACACCCTCGAAATTGGTCATTGTAAGGA
AAGCTGTTTAGCAGGTAGGCCATGGAAGTTCTCAGTGACATCATCATTAGGTCCTGCCAGAAATATTCTT
GTATCCTGGAGAGCCCTAACTGGTTCTGTGATGTTTCTAGTGTTGTCCTGACAGCAACTGCCTCTCGGAT
ATTCCTTCAGTACCTCTAGGGTTCACTAATCGGTCTCTAATTCAGAGTTAACAGCCATTTGGGAGGTAGA
AGAAAGAGGTCAAGAGAATAGAGATATGAATAAGCTGGCCTTAAGTCTTGGCATAAAAGAAAAGAAAAAA
CTATGTGGTTCTTGGGAAAACACCCTGGGAAGATGGCTTTAGTTCTTTCGTTTTATGGGTTAACCAAGCT
CATGGAGAAGTTGCTGAACATCCTAAAGACCTTTGGCAGATGGTAAATATTCTAGATACCCCTTTTTAGA
TTTTGATGGTCCTGGGGATTCTATGGCTGATGGTAAATGTTTCCCAGGAAGAGTGCTAGAACCAGATTGA
TTTTTTGATGCTTTAGAAGACATGATATTTTTCTGATAATGTTGGGCTAATGGCACAAGGTCTAAATGAT
TTTTTTTTCGATGTGGACTTTCCATCAGACCTTTCAAAACATAAAAAGTTGTTTTTTATTTTGGAGTCTA
ATTTTCACAATGACAAATTACTTTGAGGATGGGAGAACACTTTCTGGAGCTCTAGAGAGGGGTGAAGAAA
TTCCCTGAAATCCTAGGGTAGACGGTGAACATGCCTTTTTGGTAGAAGGAGGAGGTAAGTGAGCATCTTG
GGACAATATTGTATATCCAGCATTCTCTTGTAAGGATTGACAACGTTCCACAATTCCTTCATCATATTTG
GAAAATTTCAAGGCCCTTTGGACAGATGGAGAATGTGTGGGACTCACCTGTGTAAGAATTGTAGCTTTTG
GTGTCTCTTTGTCAGCAGAAGATGGCAAAGGATACCTTTTGGCAGAAGGTGTAAGGTTGAAACTCTCTTC
CTTCGAGGAGAAATTTCTCAAGTCCATCAGAAGGGTCAAAACTTAACCCTTTGTTTCTAGAAACTGGATG
CCTGTGGTCCATTTTGGTAGAGGGAGAATGTCGACTATTTCTCCCCAGAGTGGACATGTGAAATCTACTT
GGGTAGATGGGGATAGTTGTAAAGCATGCTGTTCAGATGCAGTAGATCCTACGACTTCCTTCTCAGATGA
GGAAGGTCTTAATGTACCATGTATATGTTTTGAAATCCTGACTGTGACGTCAGAATGGGGGGTAGGTATT
AGAGCTACCTCAGAAGATGTGACCTCTCCTAGAGCATCATGGACATATGTGAGAGGGCTGAGAGCCTCAT
GAGCAGATAAGGATGTTTCTAGATATTGTTTTGTAATTGAGGAAGGTCCAAAAAATTTTCTTCTGCTGGA
GAAGTGGAAACAGACTTTTGTGTAGAAGTGTCAGGTTCCATAGCCTGCTTGATAGGCAAAACAGGATCCA
AGGCCCCTTCAGAATATAAGGTAAAAATCCAAAGTCTTTGATGTATTTTGCAGATGTTATGGGACCGCTT
GTGGGTATAAAGAAGGCCTGGAAAACCTTTGTGCATATTTGGAAGAGTGTGTAGCATCTTCTGTATTTGG
GGAAGATGTCCTGATCTTGAAGATATACGGATTTTCAAATACCCCCCTGTGAATTTTGCAGAGGTCATAT
GCATTCTTTTGCACAAATTAAAACGAGGAATCTCTTTCCTCAATGTCAAGGATGGTACAGACACTGGTGT
TTGCATATCATGTTCCCCCACTCCTCATTAACATATGGTTGGATCCATAACCTTCTCTAAGATGGAAAAT
GTCCTAGAACATGTTTTTTACTTGTGTCACATCCACAAGCCATTTCTAAAGATTTGGCTGTGGATAGATA
TCTTTTTGTGGATGTTTCTTGTCCTACAGTCTCTTTATGAGATAGAGTACTATTCAGAGATTCCTGCTCA
GTTTTGGGAAATTCTAGCATCTCTGATGTATATGTGGAAAATTTTGGAGCCTCTCCTTTCAGGACAGAAT
GATCTAGAGTTCTCTGAGGATGTAGGGGATGTTTTATCTTCTCTGTACATTGTATAAATATGGACTGTTC
ATCTCTCATTGACTGTGTATTGCGATAAACTTGGGTCGTTTTGGGCCTGATGACAAGTCAAGAGGGTCCT
TTCCGGTGGTAGAGGATATTTGAATAATTTTCTGTATAGTGACAGTAGAAGTACTGGGGGAGATGTAGAG
TACGCTAATGATATTTAAGTACAGAATGCACAGGAGTCCCTTGGGTGGACTCAGAATTTTCTACCACATT
TTCCTTGGGTATGGAACTCTCAAGAGCCCCTTCTGAAGCTGGCAATTGTACTTGATCTAAAGGTGTACAT
GCAGAAAATTTTGTCTCTGTTAGGGCTGGTATGTGTGGTGTGAGGTTCACTTGGGGCTTTGTGACTGTAT
TTTGGCCGCTTGTACCATAAGTGATGATTTAAGAACATTTTTAATAGTGGAGGACGTGTAAGGTCCTCTA
GGTTTAATAGGGAAGTTCTGAAATGCCTTTTATCAGCAGAGTCAGGTTTCAAACTCATTTTACCCAATGC
AGATTGCATATCACACTTTGGTGCAGACGGAGGACACATTTGACTATCTTTGTGATTGGACATAGCTCTC
TGCCCTGCTTTGGCAGCAGGTGAAGGTATTAAAGTCTTGTGTTGAGAGGGGGCAGGACTTAATCCATTTG
TGGAATATGAGAAATCACTGAGATTACCTTTAAGAGAAGAAGTTTAAAGCCCTCTTTGTATGATGGGGCC
TGTTTTACCTCCCCTTGAACAGAGAGGTCTTCTGCAACACATTTGGAGGAGAAATGGAAAGACTGGAGAC
CTGTAGGATAGGGAATGAACATTTGAAACTCCTTTTTTTTTCCTTTTTTTTTCCTTTTTTTTTTAATTAA
TTTTAGTATTTCTTATATACATTTCGAATGTTATTCCCTTTCCCGGTTTCCGGGCAAACATCCCCCTCCC
CCCTCCCCTTCCTTATGGGTGTTCCCCTCCCAACCCTCCCCCCATTGCCGCCCTCCCCCCATAGACTAGT
TCACTGGTGGTTCAGTCTTAGCAGGACCCAGGGCTTCCCCTTCCACTGGTGCTCTTACTAGGATATTCAT
TGCTTCATATGGGGTCAGAGTCCAGCGTCAGTCCATGTATAGTCTTTAGGTAGTGGCTTAGTCCCTGGAA
GTTCTGGTTGCTTGGCATTGTTGTACTTTTGTGGTCTCGAGCCCCTTCAAGCTCTTCCAGTTCTTTCTCT
GATTCCTTCAACGGGGGTCCTAATCTCAATTCAGTGGTTTTCTGCTGGCATTCGCCTCTGTATTTGCTGT
ATTCTGGCTGTGTCTCTCAGGAGCGATCTACATCTGGCTCCTGTCGGTCTGCACTTCTTTGCTTCATCCA
TCTTGTCTAATTGGGTGGCTGTATATGTATGGGCCACATGTGGGGCAGGCTCTGAATGGGTGTTCCTTCA
GTCTCTGTTTTAATCTTTGCCTCTCCCTTCCCTGCCAAGGGTATTCTTTTTCCTCATTTAAAGAAGGAGT
GAAGCACTCACATTTTGATCATCCGTCTTGAGTTTCGTTTGTTCTAGGGATCTAGGGTAATTCAAGCATT
TGGGCTAATAGCCACTTATCAATGAGTGCATACCATGTATGTCTTTCTGTGATTGGGTTAGCTCACTCAG
GATGATATTTTCCAGTTCCAACCATTTGCCTACGAATTTCATAAACTCGTTGTTTTTGATAGCTGAGTAA
TATTCCATTGTGTAGATGTACCACATTTTCTGTATCCATTCCTCTGTTGAAGGGCATCTGGGTTCTTTCC
ATGTTCTGGCTATTATAAATAATGCTGCGATGAACATAGTGGAGCACGTGTCTCTTTTATATGTTGAGGC
ATCTTTTGGGTATATGCCCAAGAGAGGTATAGCTGGATCCTCAGGCATTCAATGTCCAATTTTCTGAGGA
ACCTCCAGACTGATTTCCAGAATGGTTTTACCAGTCTGCAATCCCACCAACAATGGAGGAGTGTTCTTCT
TTCTCCACATCCTCGCCAGCATCTGCTTTCACCTGAGTTTTTGATCTTAGACATTCTCACTGGTGTGAGG
TGAAATCTCAGGGTTGTTTTGATTTGCATTTCCCTTATGACTAAAGATGTTGAACATTTCTTTAGGTGTT
TCTCAGCCATTCGGCATTCCTCAGCTGTGAATTCTTTGTTTAGCTCTGAACCCCATTTTTTAATAGGGTT
ATTTGTTTCCCTGCGGTCTAACTTCTTGAGTTCTTTGTATATTTTGGATATAAGTCCTCTATCTGTTGTA
GGATTGGTAAAGATCTTTTCCCAATCTGTTGGTTGCCGATTTGTCCTAACCACAGTGTCCTTTGCCTTAC
AGAAGCTTTGCAGTTTTATGAGAACCCATTTGTCGATTCTTGATCTTAGAGCATAAGCCATTGGTGTTTT
GTTCAGGAAATTCTTTCCAGTGCCTATGTGTTCCAGATGCTTCCCTAGTTTTTCTTCTATTAGTTTGAGT
GTGTCTGGTTTGATGTGGAGGTCCTTGATCCACTTGGACTTAAGCTTTGTACAGGGTGATAAGCATGGAT
CGATCTGCATTCTTCTACATGTTGCCCTCCAGTTTAACCAGCACCATTTGCTGAAAATGCTATCTTTTTT
CCATTGGATGGTTTTGGCTCCTTTGTCAAAAATCAAGTGACCATAGGTGTGTGGGTTCATTTCTGGGTCC
TCAATTGTATTCCATTCGTCTGGCTGTCTGTATCTGTACCAATACCATGCAGTTTTTATCACTATTGCTC
TGTAATACTGCTTGAGTTCAGGGATAGTGATTCCCACTGAAGTCCTTTTATTGTTGAGGATAGTTTTAGC
AATCCTGGGTTTTTTGTTTTTCCAGATGAATTTGTAAATTGTTCTGTCTAACTCTTTGAAGAATTGGATT
GGTATTTTGATGGGGATTGCATTGAATCTGTAGGGCGCTTTTGGTAAAATGGCCATTTTTACTATATTAA
TCCTGCCAATCCATGAGCATGGGAGATCTTTCCATCTTCTGAGATCTTCTTCAATTTCTTTCCTCAGTGT
CTTGAAGTTCTTATTGTACAGATCTTTTACTTGCTTTGTTAAAGTCACACCGAGGTACTTTATATTATTT
AGGTCTATTATGAAGGCTGTCGTTTCCCTAATATCTTTCTCGGCTTGTTTCTCTTTTGTATAGAGGAAGG
CAACTGATTTATTTGAGTTAATTTTATACCCAGCCACTTTGCTGAAGTTGTTTATCAGATTTAGTAGTTC
TCTGGTGGAACTTATGGTATCACTTAAATATACTATCATATCATCTGCTAATAGTGATATTTTGACCTCT
TCTTTTCCGATCCGTATTCCCTTGATCTCCTTTTGTTGTCTGATTGCTCTGGCTAGAACTTCAAGAACTG
TATTGAATAAGTAGGGAGAGAGTGGGCAGCCTTGTCTAGTCCCGGATTTTAGTGGGATTGTTTCAAGTTT
CTCTCCATTTAGTTTAATGTTAGCAACTGGTTTGCTGTATATGGCTTTTACTATGTTTACGTATGGGCCT
TGAATTCCTATTCTTTCCAGGACTTTTATCATGAAGGGGTGTTGAATTTTGTCAAATGCTTTCTCAGCAT
CTAATGAAATGATCATGTGGTTTTGTTCTTTCAGTTTGTTTATATAATTGATCATATTGATGGTTTTCCA
TATATTAAACCATCCCTGCATGCCTGGGATGAAGCCTACTTGATCATGGTGGATGATTGTTTTGATGTGC
TCTTGAATTCGGTTTGCCAGAATTTTATTGAGTATTTTAGCGTCGATATTCATAAGGGAAATTGGTCTGA
AGTTCTCTTTCTTTGTTGTGTCTTTGTGTGCTTTAGGTATAAGAGTAATTGTGGCTTTGTAGAAGGTATT
CGGTAGTGATACATCTGTTTCAATTTTGGGGAATTGTTTGATAATATTGGTATGAGGTCTTCAATGAAGG
TTTGATAGAATTCTGCACTAAACCCGTCTGGACCTGGAATCTTTTTGGTTGGGAGACCTTTAATGACTGC
TTCTATTTCCTTAGGAGTTATTGGGTTGTTTAACTGGTTTATCTGTTCCTGCTTTAACTTCGGTTCCTGT
TATCTTTCTAGGAAATTGTCCATTTCCTGATGATTTTCAGTTTTGTTGAATATAGGTTTTTATAGTAAGA
TCTGATGATTTTTTTAATTTCCTCTGAATTTGTTGTTATGTCTCCCCTTTCATTTCTGATTTTGTTAACT
TGGACGCACTCTCTGTGTCCTCTCTTTAGTCTGGCTAAGGGTTTATCTATCTTGTTGATTTAATCAAAGA
ACCAAGTTTTGGTACTGTTGATTCTTTCTATGGTCCTTTTTGTTTCTACTTGTTTCTACTTCAGATTTCA
GCTCTGAGTTTGATTACTTCCTGCCTTCTACTCCTCCTGGGTGTATTTGCATCTTTTTGTTCTAGGGCTT
TTAGGTGTGCTGTCAAGCTGCTGACATATTCTCTTTCCTGTATCTTTCTGCAGGCACTCAGCGCTATGAG
TTTTCCTCTTAGCACAGCTTTCATTGTGTCCCATAAGTTTGGGTATGTTGTACCTTCATTTTCATTAAAT
TCTAAAAAGCTTTTAATTTCTCTCTTTATTTCTTCCTTGACCAGGTTATCATTGAGTAGAGCATTGTTCA
ATTTCCATGTTAATGTGCGCATTCTTCCCTTATTGTTATTGAAGACCAGTTTTAGGCCGTGGTGGTCAGA
TAGCACGCATGGGACTATTTCTATTGCTAATGAATCAAAGTTTTCTGGTATGAGACTAATATTGAAAGAC
TAAACGTGAACAGACCTATGTCTCCAACTGCATATGTAGCAGAAAACGGCCTTGTTGGGCACCAATGGAA
GAAGAACCACTTGATACTCCCTTGGTTTGATTCACAGTTAAAGAGAATTAGAAGGGACAGTAAGGGAGTT
ATAGAAGAAGTGGAGAGGGACCAGTTAGTGATCTTATGGGAGGAAACTCTTAAAGGAAATAATATTATAA
AGGTGAATATTGAAATATACATTAAAAAAACAAATAAAATTTGTAAAAAAAATAAAAAAAATATAAGAAA
TAAATGAAAAGAAAACTGCCAGCTAAACACAGCTGTTGACTGAGAAATCTAATGTGTCAATGTCAGGGAA
TGGTAGTCAGAGAAATAATATTGGAAATAGTGAGATGGTGAAGTCTCAATTAGAAGCACCTCTTACTCCC
AGATATTTGCAACAAAGGGGGTAGAGCTATAGAGTGAACAGAACAGTGAAAATATTGTGTGCCTACTTCA
AATAATGAACTCTAAATGCATATTTAATCCAAAAATTATGAGACATCTGTAAAGCAAAGGACAACATGGA
CAGATCTGTAGTCCCAATAGATATAAGTTCTATAAATCTACCTTTGGTTTTCCCAGGGCCAGACTTGAGG
TTTTTGTATATTTTATCATGGTTCTTTCTTCAGACAAAACATAAGATTCATTTGGATGGGCAGGGAGAGG
AATGACTTGAGGTACAGTTAAACCTCAACTTCAATATGTTCATAAGAACAGGATGGAGTTTATTTGGCAT
TGTCATTTGTGGATTCTACATTCTTGAACTACTTGCTCAGAATCCATGCTAAAATTCTACTTAACCTCAT
TGCTGTAGGAGACACTATATATATATATATATATATATATATATATATATATATATATATATATATATCA
CCAAAACTAGATATGATTGATGAATGAAGTACATGCTTCCAGGTACCGGATATAGATCTTTCCTGGGAGA
CACAGCTAAACTTATCAAATATAGAAGTTAATGCTAGTGGCAAACTAGTTTACTGACAACTGATCTGTTG
AGATTTTGAGAAAGGATTACAAATGCTGTGTAAGTGAGGGTTCTGAAGGTACCTGGAAGAGAATGTGGGA
CAAAGGACGCAAGAAGGATGCCAAGACAAGAGCCTGAAAAAGGCATCTATTTTATTTTTCTCCAAGGCTG
AATTTATAACATCACAGGGGTTACAGAGGGAGGGGGAAGTAGGAAACATTTACGCAGGGCAAGAACACAG
GATTCATTTGGTTATGGAACTGATGTTGAAAGGACGTCAGAAAGTTCACAGGTTTGTCGTATTATTAATC
AGCAGGACAACATTATCATATTATTATTTTTCTTGACCACCAGATTTGTATTAGTCTTCTTCAGCTGGCT
GGGGATTTTTCATGAACCTAGTTAATTGTTAACTAGGTTAACATGAACCGATTGTTAATTCTAACAATAA
TAATGACATCTACACAATGGAGGGCTTCAAGGGCATTGCAATGGGTTTCTAGAGGGTCCTCTAGATTCCT
TTCTCCTCCTAGAGCACCCTCTAGGGCCTATGGCCTGTGAAAACTAGCAAGTCGTCCTGTCACAGCCGTA
AGCCCCTAACAGGACCAATAGCGACTACCAAGTGGACTCTCAATCCTCTCCAGTGGTGACTCAAACACTT
CAGCCATCAGAGGCAGACAACACAAGTCAACATGAAACAAAAACCAGACATGACACAGAGACAAAACAGA
AAGTAACACAGAACACAAAACACAGATTTGCTTGAGCTTACCTCTGATCTCTTCGCCAATTGTGGTCTGG
AGGGAACAGAGTTCCCTGTGATGGACCAAAATGTTGTAAGACCTCATAGTGGACCACTTCTGGAGCACAA
TCACGGAGCACAGATTGACAAAGTGACCACTGCAGTAGCATGAGGGTATAAGGTTTTAAATCCACATATG
TGAGGTTGCTCATCCATACAAGGAGAGCCAACCTTGTACCCATAAACCACACAACTTTTATTCATTACAG
GGGGTAGACTTCAGTAAAAGGGTTATCCCATCCATTAAACAATCACTAACTCTGTACTATCTTTTGAATC
AGTTGTTCCCTCCTGGGGGAACTATGGACAAATATTTTTACAAAATCTAAGATTTTTTTTTAAATTTTAA
CCCTATTTGTGTCCTGAGTGACTCCCTGAGACATGTCACAAAAGATGACTGTAGAATGCTTGTTCCATCA
CTCAGCAAAAGCTCTGGGATGGGACGGGGGTGGGAGCAAAAGCTCCAAGGGGGAACGAAGGCTTCCACAA
ACAAAAAGACAGACCAGCCTATTCACAGTGATAGACGTTCTCCTCAAGAACATCTTCAAAGAGCTGCACA
TTGGTAGCCATTTGTAAGTGAGAGGTCTGAGGGTGCCAGGAATAGAATTGGGGACAAGGGTCGCAAAGAA
GGACGTTAAGATAGGAGTCTGATCAAGGCAAAAATTTTATTTTCCTCCAAGGATGAATTTATACCATAAC
AGGGGTAACAGAGGGAGGGGAGAAGTAAGAAACATTTACTCAGGCCAAAGATACAGTATTGGTGTGGTCA
GGGAGTCAGCTGATGTTGACATAATATCAGAAATGTCACAGGTATGTCATATTATTAGTCAGCAGGACAA
CTTTGAAATATTATTATTTTTCTTGACCACCAGATGTGTATTAGTATTCTGCAGCTGGGTGGGGATTTTC
CATGAAAATAGTCATACTTAATTCTAACCATAATAATAACATAAACATTGGAGGACGGCAAGGACATCGC
TCCAAAAAAATTGAAGGGGCTTTCAACTCCATACTAAAAGCAATTCCAAAGAAACAGAGATTTCTGGTAC
TAATCCAATATTCTGTGCATGGACAGAACTATGGCTCCAATATCATATGTTACAGAGGATGGCCCTATTG
TGCACCAATGGAAGGAGAAGAACTTTGTCCTTCCCAGGTTTGACTCCCAGTTCAAAGAATGTCAAGGTGC
AGTAAGGGAGGTTATAGAAGAAGGGTAGTGGGACCAGTTAGGGGTCTTATTGACAGGAAACTGTGAAAGA
AAATAACATTTGAAATGTAAATATAGAAATATCCAATTAAATAAGCAATAAAATTTGCTAAAAATGAAAA
AATGGAAGAAATAAAATAAAAGAAACTGCTAGCTTATCTCACCTATTGACTCAGAAATGTAAAGGGTCAC
TGTAAGGAAATGGTAGAGTCATACTACTGAAAGACTGAGATGATGAAATCTCAACTAGAAGAACTTCTCT
ATCCCAGATATCAGTGTCAGACACAAACAGCACTATAGGGATCCAAAGCCTGAAGGAGTTTACTCTGAGC
TGAAAATACAATACTTGTTCATCCCTTCTTCCTCAGGACCTTTATCTTCATGACAAAAAGAATAAAAGTC
ATGAGCTCTCAGGAAACAACTGTGCCCTTCCCAATATTGGCTTGTGGAATAAAGAAATGAATGATATAAA
CACTCTGACTTCCAGGAACCATAAGAACAGGGAAGTCCAGATGCTTCTGAGAGGCTCCCATCTCCTGATT
CCCATATGTGGAAGACTCAGATCAAGGCTGTCTCTTCAGGGAACCCACTAAAAACCTACCCAGGACTAAT
TTAGCTCTCCAATGGACCACGTATTTCTTCCTTTTTTAACACCAAGACAGAAGGGCATCTTCCTTCTTTC
CACCTCTGATCTCTTCATCCTCCTTTTCTCCCTCAAAAATGGCTGTTCACTCTGAATTAAAGGCCAATTA
GTAAGCCCTAGAGGTACTGAAGGAATATCTAAGAAGCAAGTGCTGTCACAACAACACTTATGACCTCACA
GAAGGAGCTAGAGCTCTCAAGGTTACAAGAGATTTTTCAGGGAGGGACTAATGATGGTGTCACTGAGAAC
CTCCATATCCTACCTGCTGAACAGCTTTGCTTTCATTGACCAATTTTGAGAGTGCCTTTTCCAGGTGAGT
CTTTTGTGACACAGTGGAAACCTTTACATACTATATCTCTCTAAATCTAGAGACTTCTCTTGTCTTCAAT
AGTGGTTACTTACTCTGAATGGAGAAAGTTGGTCAGGGGCTTGGCATGGGTAGAAATGATTTAGGAAAAT
AAAGTATAGGAGATTTTTCTAGATAATATTTTTATTCCGAGGTTCATTCCTGTGACATACAGTTCAATTT
TCTAGGTTTTCTCTTTTTCCCGACAGGCAGTATTTTCCGTATAGACCATTAATTTATTGAATATTATATT
ACACAAATGTGATCATGTTCTAGTTTTATTTTCTTGCATAGTGCTGAAAAAATGATACCCAATACTGTAT
TAGAACAAATATTACATAGTACACCTAAAGAAATCAAATTCCTCCCATGGCCAACGTAACATCATAAGTA
ATCAATTTCAATTTACAGAGAAATGTTTAAATATTGTATTATTTATCTTTAACAGTACTCAAGAATCTTT
AAAAAAACAGAAATCTAAATATCTGTATAAAAATGTCATATCTGCTTTAAATGATCAGAATGCACATCTG
TGATTGGCAATCCTTATTAAAACCTATCAGGAACTGAGGCTAAACCTGGGACAGAAATCAGTCATCAACA
GTTCAGCCTTTGTGACAGTCACACCATTAGCCTGTGCCGCCATTGTTCTTGATCCCTGACCTTAAAACGT
CCCAGCCTTTCCAAACCTCAAACTGTTACATAAATTTTTTATTACCTCAGAGTCAGTAGGGACAACATCT
TAGTCAGCTTCACAAGCAATTTACTTTTCCAAATGTGTTTTAAGGTTGGCGGTCGTCGCTGACCATTCTA
CATTTCCTCGGGCAATGATGGAAGAACTGATCTGCCCCAGAGGCAAATCCTAAAAGATCTTGACCACTGT
TATTGCAAATACCAATGGTGCTGCCCTCTGAGTGGTGTGAAGCTCCATGAGGATTTTCATGCACTTCTTA
GATTAAGAGAGATATTAGTGCAAAAACCGAGTGACACTCTGCATGAAGTCCTCGTTGGGTTCCTGACTCT
CCAAGGTCCAACGGGACTGGGGGGAAGAGTGGGCCATACTGCAGGAGTTCTAAAGCTGTGCGCCATTCCT
CCTTCACAGGCCTTGGCCATACTCCATTTCAGAACAAAATTTGAACCATGCTTTTAACCTGGATAGAATT
TCAAATACTATACTGAGTAGGAAGTGTGGGCATCCTTACATTGTCCTTAACTTTAATGGAATTTCTTTAT
GTTTCTTTCCATTTAGGTTGATGTTGCGTGCTGGCTTGCTGTCCATTGCTTCTATTTTGTTTCTGCATAG
GACTGGTATCACTGATCTCTCTGATGCTTTTAACATGAAGGGGGGGTTGGAATATTTTTGCAAGCTTTTT
CAGCACCTAATGAGATTATTATGTGATTTTTTTTTCTTTCAGTCTCATTATATAGTAGATTATATTGATG
AATTTTAAGAAATTGAACCGTCCCTGACTCCCACTAGATATTAATAATTACATAGCATAACCAACAGAAG
GGATCTCATATTCTCACGCATACTCTTACAGCTCTCCAAAAAAAACAAAAACAAAAACATGCAAACAAAA
AAATCATGCACCCTACAGAACAGATCTAATACTCACAAAAACACTCAAACATCCCAATCGAAAAAACAAA
AACCAAAAAACATGCAAGCAAAGAAAAATCACTGCTCCTGTAACATCAAAATAGCATGAACTAAATATCA
CTTCTCATTAATACCTTTAAGCATTAATGGCCTCTACTCAGCAGTAAAAGGACACAGGCTAATACAGTGG
ATTTAAAAACAGGATCCATCCTTCTTTTGCACTCAAGTAACACAATCTAGCAACCGAGATAGACACAACC
TCAGACTAAGGAATCGGCAAATTTTCCAAGCAAATGGACACAAGAAACAAGATGGTGTAGCCATTCTAAC
ATCCGGCAAATCAGACTTTCAACCAAAAGTAATCAAAAGAGATGGGGAAGGACAATTCTTATGCTTCAGA
AGAAAAATCCACCAAAATGTCATCTCAGTTCTGGATGTCTATGTGTCAAAGACAAAAGCAGCAACATTGG
TGAGAGAAATATTCCTGAAGCTTAAATATCACATTGAACCTCAAATATTAATAGTGGGGAACATCAATGT
CCCACTCTCACCAAGGACAGGACATTGAGACAGAAACTAAAAAATATAAATGATGTAACTAATACGGGGT
TCAATTAGATTGACCTCAATGATATCTACAGAATAGTTTACTCGAACACAAAAGTACACTCTTTCTTTTC
AGTACCTCATGGAACCTTATCATAAACTGACCATGTTCTCCCACTCTAAACAAGCCAGAACAGATACAGA
AAGACTGTGCTAACCATTGGATCTTTTCAGATCACCACGGATTAAAACTGGACTTCAACAATAAGAAAAA
GTGTATGAACTCATTGAAATTAAATAGCTCGCAACTGAAAAACAACCAGTTCCGAGAAGACATGAAAAAC
AAAAAGGGTTCCTAGAATTTAATGAAAATGAAGGCACAGCTTCTTCAAACTTAAGGGACATAAGGAAAGT
AGTGCTAAGAGGAACTTGCATATTCAGCACTGGGCACTTTCATAAAGAAACCGGAGAGACCACACACTAG
CAACTTCACAGCACACCCTAAATCTCTAAAATAAAAAGAAGCAAATACATATTAAAGGAGGAGACAGCAA
GAAATGATCAGACTCGGGGTGAAAGTGATCCATCAGAAACAAAGAGAATACAAAGATCAAAAAAAAAAAA
AAAAAAAAAAAACCAAGAGTTGGTTCCTTGGAACATCAACCTGACAGACAAACACACAGACAGATAATCT
AATAGGTTGAGAGAAATCATCCAAATAACAAAAACAGAATTGAACCAGGGAGCCGTATCAATGGACACTG
ATGAAAGTCACAGAATCTTTAGGTCTCACTTCAATTACCTGCTGTCTCAAAAATTAGAAGCTCTGAACAA
AGTGAATGATTGTGTAGACTGATTACACTGATCACTGGTAAATTCTGGTAGGATAAACTATGTAAATAGC
TCTATAACAACTAAAGAGACACAAACAGTAATTAAGTTTACCCACTGAAACAGCCCCAGGGCCAGATTGT
TTGAGTACAGACTCCTACCAGATTTTCAAAGAATTCTCAACCTACTCCAAAAACAGAAACAGGAGGAAAA
TAGCCAAACTGATTCCATGTCACCACTGTCACCCTGACACCTAAATCACAAACGACTCAACAAAAGAAGA
ATTTCAGACGAATTTCCCTTACGAACATTGGTGGAAAAATTACTAGGTAAAATGTTCCAAAATAATATCC
AAGGGCATATCAAAACCGCCATTCAGTGCCATCATGTAGGCTTCCTCTTGAGGTTGCGGGAGTGGATCAA
TCTAGGAAAACCCATCAAAGTGATCCACCATATAAGCAAACAAAACTGAAAAAAAATATTCTACCCTCAG
GATTTCCCATTAACATGCGAGCTCACTTGGAGTTAACTTTGTGGATGTTGCATAGCATGCAGTATATTTA
TGTGTGTGTGTGTATATACATATATATAATATTATATAATAAATTAATATATTAAATTATTATATACTAA
CATTATAATAATATAAGTAATATTAATATACTATATTAACATTTTAAATTGTTATATATCAATGTTATGC
TAATATATAATAAATATTACTCTAGTATATTAATATATTGAATTATATTATTATAATAAATAATAAATAA
AGATATAGTACATTAATATATTAAATTATTAAATATTTATATCATGATTCAATATAATTAATATTTATAT
ATTATGTTAGTATATTAAATTATTATATAGTAATAATACTATACCTCTCTTACCCTATTCTGACTCTCTA
CCTAACCCCATCCTCCACCCTCCATTATCAAATTTCCTCTCTGGCTCCCTGTCATAGGCTCTAGCATTTA
CTGAACAATTAAAATAGACAGAAGGTTCATATGCGATCTCCTTAATACATGATAGAGGTCTAGTTAGAGG
CATCCTCCTTTGAGGAAGCTGATAAATATAAGGATACAAATACCGTTTGCCGGGGAAGATCAAAACTGAA
TAATGACATTGCATATCTATTCAGTGGATTCTGAAAGAACGAGGAATATTCTTCCTATAGACCTAGCTGT
ACTACTCCTGGCCTTATGTCTGAAAAGACATCTGCCATACCGCAAAGACACGTGCTCCATCATGTTCCTA
GCTTCATTCTTCATAATGAGTAGAAAATAGAAATAACCGAGATGCCCCTCAATGAAAGAATGGCTACAGA
ATATGTGGTTCATTTACACTATGGAATACTACGCAGCTATGAAAAATAAGGACATTGTGAAGATGCGGTC
AAGTAGATGGAATGGGAAAGTATTGTTCTGAATGAGGTAACTGAGACCCAAAATAACATGTACGTGATTA
AATTTAAGTGATTAAAAGACGGTATTAGCCATAAAGTACAGAATTCACACGCTGCGATCTACAGAACCAA
AGAGGCTAAACATGAAGAAAGATCCAAGAAAAATGCTTTGATTTCACTCAGAAGGAGGAATAAAATAATG
AGAGGAGGCAGATGGAAGGAAAGGATTGGGTGGCTGAGGGGATGGGAAGGGATATGGGGTTTGAGAATCA
TTTCTTGGGAGAGGCGTGCAAAAGGGACAGAGAGCCAAGAGAATAAACTGAAATCAGTGACTGTCCAGGG
TTGGTGCTATCTCTATGATTTGCCTGCAATCTGGGATGGGTGAGGCTACCCTGGCATCGATGAGGGTGAC
TTTAGCTGAGACTCGTAGCAATGGGGATACAGATACTGAAATGTTCACTTTCCGTAGCCACGGAGGACCT
ATGGTGGAAGGTTAAGGACACAAACCACCCCCAAAATTTTGACCCAGAAATTGCCCCCTCTATAAGAAAC
ACAGGGACAGAGATGGAAGAGGAAATGAGGGAATGGTCAAAGGATAAGTGGCCGGATGTGAGACTTATCC
TATGGGCAGACGGCAAACCCTGACATTATTAATGGTCTTTTCTTGTGTTTTCAGACAGGAGGGTAGCATT
ATTTTCCTCTGGAAGGCACAATGGAGCAGCCGACTGAAACAGCTGCACAGATGCACGGCCAAACATTGGA
TGGAGCTCAGTGAGTTCCACTGGAGAGCTGAGGGAAGGGCTGGAGAAGCAGAGGAGCTTAACGGGTTTCA
CGATATTCCATGACAAAACCAAATTTACGCAGTATCGTTCCACATATCCAGTCCTACAAAGGATAATCAA
TGGCAAAGTCCAACACATTGTGGCAAGTAAAACCATAGATAAAGAAAGAAGTTAAACTTTTCTCAACAAA
ACAGAGAAGAGAAGCACACAAACATAAACTAACTTCAAATTATGAAAAAACAGAAAGCAACCATCACTAT
TCCTAAATATCTCTAAACATCAAAGAACACAATTGCCCCCTAAAAAGACACAAATTAGCAAACTGGATAT
GGAATGAGGACCCAGCATTTTGCACTACAGGGAACACAGCTCAGAGAAAAAGACAGACATTACCTCAGAC
TCCATATTTACACAATGTATGGAGAAGAGTAAATATCCCCTTTCTCCACATGGGACTCTAGGTCATACTG
TCCAAAAGGAGAGGCTCCAAAATTTTCACATGTACATCAGAGAAGCTAGAATTTTCCAAAACTAAGCAGG
ATTCTCTGAGTAGTACTCTATCTCATTAAGAGACGGTGGGACAAGAAACATCTACTAAAGGAATTCTACC
CACAGCCACATCTTAGAAACGGCTGGTTGATGTGACACATATAAAAAAGATTTTCTTGGACATATTCCAT
CTGTAGAGAACATTATGGATCCAACTGTATGTGAACCAGGAGTGGTGGAACATGAAATGCAAACACTAGT
GGCTGTAGCATCCTTGATATCTGAGGAAATTGATTCCTTGTTTTCCATTTGTGCAAAAGAATGCATATGA
CCTCTGCAGGTTTCACGGGGACTATTTGAACTTCCTTATCTCCTCAAGATCAGGCCATCTTCCCCAAATA
CAGAAGATGCTACGCACTCTTCCAAATATGAACAAATGGTTGCCAGTCCTTTTTTATACCCACAAGCGGG
CCCAAAACATCTGCAAAGTACATCAAAGACTTTGGATTTTACCTTATATTCTGAAGGGGTCTTGGACCCT
GTTTTGCCTACCAGTCAGGCTTTGGAACCTGCCACTTCTACACAGAACTCTATTTCCACTTCTCCAGCAG
AAGAAATATTTTTTTGGAACTTCCTCAATTACACAAAAATATCTAGAAACATCCATATCTGATCATGAGG
CTCTGAGACCTCTCACATATGTCCATGATGCTCTAGGAGAGGTCACATCTTCTGAGGTAGTTCTAATACC
TACCCCCCATTCTGATATCACAGTCAGCATTTCTAAACATATACACAGTACATTAAGACCTTCCTCATCT
GAGAAGGATGTCTTAGGATCTACTGCATCTGAAAAACATGCTTTACAACTATCTCCATTTACCCAAGTAG
ATTTATTTCACATGTCCACTCTGGGGAGAAATAGTCAACATTCTCCCTCTACCAAATTGGACCACAGGCA
TCCAGTTTCTAGAAACAAAGGGTTAAGATTTGAACCTTCTGATGGACTCTTGAGAAATTTCTCCTCTAAG
GAACAGTTTCAACATTACCCCTTCTGCCAAAAGGGATCCTTTGCCATCTTCTGCTGCCAAAGAGACACCA
AAAGCTAGAATATTCCTCACGTAAGTCCCACACGTTCTCCATCTGTCCAAAGGGTCTTGAAATTTTCCAA
AAATGATGAAGGAATTGTGAAAATCTGCCAATCCTTACAAGGGCATGCTGGATATACCATATTGTCCCAG
GATGCTCAAGTACCTCCGCCTTCTACCAAAAAGGCATGTTCACCAATCTGCCCTAGGGTTTCAGGGAATT
TCTTCACCCCTCTCTAGGGTTCCAGAAAGTGTTCTCCATCCTCAAAGTAATTTGTCATTGTGAAAATTAT
ACTCCAAAATACAATAACACTTTTTATATTTCCAAAGGTATGATGGAAAGTCCACATCGAAAAAAATCAT
TTAGACCTTGTGCTATTAGCCCAAGTATATCAGAAAAATTCCATGTCCTCTAAAGCATCAAAAAAATCAA
TCTGGTTCTATGACTCTTCCTGGGAAAAATTTACCATCAGCAAAAGCATCCCCAGGACCATCAAAATCTA
AAAAGGGGTATCTAGAATATTTATCATCTGCCCAAAGGTCTTTAGGATGTTCAGCAACTTCTCCATGAGC
TTGGTTAACCCATAGAACAAAAGAACTAAAGCCATCTTCCCAGGGTGTTTTCACAAGAACCACATAGTTT
TTCTTTTCTTTTATGCAAAGACATAAGGCCAGCTTCCTTCTCCCCATCTCTATTCTCTTTACCCTCTTTC
TTCTCCCTCCCAAATGGCTGTTTACTCTAAATTAGAGGCCAATTAGTAAACCCTAGAGGTACTGAAGGAA
TATGCGAGAGACAGTTGCTGTCAGGACAATGCTAGAAACATCACAGAACCAGTTAGGGCTCTCCAGGATA
CAAGAATATTTAAGGCAGGACCCAATGATGATGTCAGTGAGAACTTCCATGGCCTACCTGTTAAACAGCT
TTCCTTACATTGACCAATTTCGAGGGTGTCTTTTCCATGACTGTCTCCTGTGACACAGTGGAAACCTTTA
CATACTACATCTCTCCAATGCTAAGTACTTCTATTGTTTCATTAGGGGTTACATTCTCTGAATGGAGAAA
GTTAGTTAGGGGCTTGGCATGGGAAGAAAAGATCTAGGAACATGGAGTGGAGGAGATTCTTCTGGATAAT
AATTTTATTCCCAGGTCCATTCCTGTGACATACACTTCAATTTCCTAGGTTTTCTCTGTATCTCCAAAGC
AAGTATTTTCCCTACAGACCTTCAATTGAATAAATATTGTATTAACTATTTTGTCTACATTCCTTGAGAG
GGGACGTTATACATATTCCTGAATGTGTACTCAAAAATTCTGTTTTCCAATTCAATATTGGCAATGACTT
TGTCAACAAAGGGGGCAGAGCTAGAGAGTGAGTATAAGAGTGTAAATACTGTGTACCTTCTTCAAATGAT
AAACTCCCAAACACTTATTTTATCCAAAAATTTCCAGACATCATTAAAGCAAAGGAAAGCATGGACTATA
GAATTTGGTTCCCTTGTCCCATTTGATATCAGTTCTGCATTATCTACCTTACTATGTTCCCATGACAAGA
TTTGAAGGTTTTTTGATGTTTTACCCTGATCCTTTCTTCAGGCCAAACATAAGATTCAGGAGGATGTGCA
GGATGAGGAATAGAGTGTGGTCCAGTGAAACCTCAGCTTCATTAGGTTCATAAGAACAGGAGAGAGTCTA
TATAGAACTGTCATTTGTGGATTCTACTTTCTTGATCTTGTATCCCAGAATCCATGTTAAAATTCCATCT
AACTTCGTAGCTATAATTTACATATATATATATATATATGTACATATATATATGTGTGTGTGTATATACA
TATAAATGTGTGTATATAGATGATATAGATATATATTTGTATATATAGATGATATGTAGATATATAGATA
TATAGATAAACAGATATACAGATATAGATATGTAGATATATAGTTTTATAGATATATGGATATATAGAAA
TATAGATATACAGATTATAGATATGGATATAGATATAGATATAGATAGATATATTAGCCACCAAAATAGA
TAAGATGGATGAATCTTAGAATTGCATGATTAGAAGAAACAAATATAGGTCTTTCCTGAGAGACATAGTT
AGAGCATGTCAAATACAGAAATGAATGTTAGTGGCAAACCAGTAAACTGAAAACCCATTTGTTGTTGGTA
GATTTTGTGAAGGGTTACAACAGCTGAAGGACCTTTTAATCCTATAAGGAAAACCATGCCATCGAACCAG
AGTTTTCTGGTTGTATACAAATATTGAAAGATTGTACATGGATAGAACTATGGCTCCCACTTCATATGTA
GTGGAGAATGGTTTTGTTTTGCACCAATGGAAGGAGATGCCCTTGGTCTAAACTAGGTTTTATTACCAAT
TCAAGGGAATTTCAAAGAGCAATAAGAGGGATTATACAAGACGGGTAGGGGGACTGGTTAGGGATCTTAT
GGACAGGAAACTGGGAAAGGCAAACATATTTGAAATGTAAATATGGAAAATCAAATTAAAAAAGCAAAAA
AAAATCTTGCTAAAAATAATAAATATTAAATAAGTTAAAGATAAGAAAACTGCCTTCTAATCATACATAT
TGAATGAGAAATTTAAAGGGTCACAATCAGGCAATGGCAGTCAGAGTAATCCTAGTGAAAAGACTGATAT
GATGTACTATAAACATGTCAAACTCCCAAATACCAGTATCAGACACAAACTGCACCATAGGTAATCCAAT
AATTAAGGAGTTTACTCTGAGCTGAGGACACAATAATTTTCTTTCAATTCTTCTTTAGGACCCTTTTCTT
TTGGGCAAAAAAATAAAAGGCTTGAGCTCTAAGGAAAAGGACAGTGCCCTACTCAACACCTGGCTTTTGT
GATAAATATATTAATGATATAAACTCTCTGAGCTCAAGGAATCACTAGAAGCAGGGAAGTCCAGTTAGTT
TTGACAGGTTCTAAGCTCCTGAACCCATGTGTGGAAGGATCAGATCAGTTGTATCTCTTCAACGTACCTA
CTCAACTCCTACCAAAGACTCAGTGAGATTTCCCAGGGTCAAAATGTTTCTTCCTTTTTCTTATACCAAG
ACAGAAGGCCATATTCTTTCTCCCCATCTCTGAGCTTTTCATCCTCTTTGTTCTCACTCCCAAAATGCTG
TTTGCTCTGAACTAGAGGCCAATTACTAAATCCTATAGGTACTGAAGGAATATACGAGAGGCATTGCAGA
CATGACAACATGATATTACAGGAGAAACTAGGGATGTCCAGGATACAAGAGATTTTTTCATGGAGGGCCT
AATGATGATATAACTGAGAATTTCCATGGCCTACCTCTAAAGAGCTTTCTTTACATTGAGCAGTTTCGAG
AGTGCCGTTTCCAGGTATGTCTCCTGTGACACAGGGGAAAACTTTATTACTCCATCTCTATAAAGCTAGA
GACTTCTCTTTTCTTCCATAGTGGTTACATGCTCTGAATGTAGAAAGTTAGTCAGGGTCCTGGTATGGGT
AGAAATGATCTGGGAACTTGGAGAGGAGGACTTAATTCCAGGTCCATTCCTGTGATACACTGTTCAATTT
TCTAGTTTTCTCTGCCTTGTATAGCCCAGTATATTCCCTACAGACCTTTAGGTGATTGAATATTGTATTT
CACTTATCATTTGTACATTCCTTGATAGGGGACTTTATAAATATTCCTGAATGTGTACTCAAAAATCCTG
TTTTACTATGCCATTTTCTGCAATGATTTTGGCAATGACGTGGGCCCAGCTATAGAGTGAGTATATCAGT
GCAAATACTGTCTACCTATTTCAAATGATAAAGTCCCAAATCCTTATTTTATCCAAAGAGTACCAGACAT
CAATAAAGCAAACGTCCACATGGACTATACATTTCTGTTCTCTAGTCATATTTGATATCGGTACCACACG
ATCTACCTTACAGTGTTCCCATGGCCAGACTTGAAGGCTGTAGATGTGTTATCATGATTCTTTCTTAAGG
CAAAATATAAGAAACAGGAGCATGGAGGAGTTTACTCTGAGCAAGAGACACAATACTTTTCCTTCCTTTC
TTCTGTAGGTCCTTTTTCTTCTTGTGAAAAAGAATAAAGGTCATTTGCTCTCAGGAAAACAACAGTGCCC
TTCCCATCACTTGGGTTTTGCAATAAAGATATGAATGATATAAACTCTCTGAATTCCAGGAACCATAAAA
CAGAGAAGTCCGGATGCTTCTGAGAGGACCCCAGTTCCTGATTCCCATATGTGGGACGCTCAGATCGATG
CTATCTGTTAAGCAATACTACTCAAAACCTACCGAGGCATCACTGGGCTTACCCAAGCACACATATTTCT
TCCTTTTTTTTTTTGACCAAGACAGAAGGGCAGCTTTCTTCTCCCCATTTCTGATCTCTTCATCCTCTTT
GTTCTAACTCCCAGATGGCTGTTTACTTTGAATTAGATGCCAATTACTAAACCCTAGAGGTACTGAAGGA
ATACCTGAGAGGCAGATGCAGACTTGACAACACTAGAGACATCAAAAAAGAAGATAAAGCTCTCCAGGTT
ACAAGAGATTTTTCAGGCAGGGCCTAATGATGATGTCTCTGAGAACTGCCATGGCCTACCTGCTAAACAG
CTTTCCTTACATTGATCAGATTTGAGGGTGCCCTTTCCTGTTATGTCTCCTGAGATTCAGTGGAAATCTT
TATGTACTCCATCTCTCTAAAGCTAGACACTTCTCTTTGCTTTATTAGTGGATACATGCTCTGAATGGAA
AAAGTTAGTCAAGGGCTTGGAATGGGTAGAAAAGATTTTCTAACATGGAGTGGAGGAGATTCTTCTGGAT
ATTAACTTTATTCCCAGGTACAATCTTTGAAATACAGTACAATTTTGTAGGTTTTCTCTATTTCCCAAAG
GCCAGTATTTTCCCTACTGACCTTCAATTGAATGAATATTGTATTTCACTTTCTTAATGTACATTTATCG
ATATGGGACTTAATATATATTGCTGAATGTGTACTCAAAAATTGTTTTCCAATTCCATTTTCTGCAAAGA
TTTTGGCAAGAAAGGTGGCCCAGTTATAGAATGAGTATAACAGTGTAAATATTGTGTAGCTACTTGAAAT
GATAAACTCCCAAGTCCTTATTTTATCCCAAAATTACCAGATATCAGTAAAGCGAAGGCCAACATGGACT
ATAGAATTAGGTTCTTTAGTCCCATTTGATATCTGTTCTGTGTTATCTACCTCACTGTTTTCCCATGGCC
AGACTAGAGGGTTGTGGATGTTTTACCATGATTTTTTCTTGAGGAATAATAAGATAGAAGAGGAAGGACT
GTGAGAGGAATGGCTTGAGGTCCACTGAAACCTCAAATTCAATAGGTTCATAAGAACAGGAGGGAATCTA
TTTGGCATTGTCCTTTGTGGATTCTACATTCTTGACTTAGTTACACAGAATCCATATGAAAATTCCCCCT
ACCCAAGCAGCAGAAGGAGCCACCTACATATATATCACCAAAACCTGATAAGATTGATGAATCTAAGAAG
TGCTTTCTGCCAGGAACCAAATATAGATTTTTCCTCAGAAACACAGCTAGAGCATATTATATACGGAAGT
GACTGTATTCTTGTAAAACTATAAAAATAAAAAGTAAATTTTTGTTTTATCCTGCTAACTCTGGCACTGA
AGTGTCTGAAATTCTCTGCTAGATATCTTGGCATAAACACCTTCCCAGTCCTCAGCTACACAGTGTTTCA
TGCCGTCACACACTCTCCCATACTCAAACCCTCACATAAAAAACACACAGCACAATAATCTTTGATTTAG
TTGATTAGATATATTTGCCCACTTAAACACACCACGTAGGGTACTACCCATCCCTTATGAATATTAAAAA
CGACTTGTAAATACACAGAGCAGAATCTTAAATACACCTGCCATGGCTTCTCACTCTGTCATATTACAAT
CCTCTTTTTCCTCTAGTGTCCTCCTCTTCCTTCAAACATCTCTACTGATCATTCTTCCTTCTCCTCAAAA
ATTAACCCTCCTTCTATCCTGTTCCTGCCACTCACTTATACTTTACACATTCAATGGGGAGGTAGTTCTT
GTGAAGTAACCTGAGTTCTGAGTATAGGACTATGCACCTGACTTTGGGGCAGTTGAATTTTCATCAAACA
CAGAAAACTGCAGGGAGAACCACAAAATGAACCCTAGTGGCAAACCAGTGAACTGAAAACGAACTTCTTG
TTGGTAGATTTTGAGAAAGGATTAGAAGAGTTGAAGGTGTTTTCAAACCCATAAGAACAACAATGCCAAT
GAAACAGAGCTTTCTGGTAGTAGACCAATATTCAAACAATGAACATGAACAATCCTATGGCTCTTACTGC
ATATGTTGCAGAGGATGGCCCTGTTGGGTAATAATGGAAGGAGAACCCGTGGTTCTGCCTAGCTTTGCAT
CCCAGTTCAAGGGAATATCCAGGGGCAGTAAGGGTGGTTATAAGAGAAGTGTAGGAGGACCGGTAAGGGA
TCTTTCAGTCAGAAAACTGGGAATGGAAATATTTTAAATGAAAATTTAGATATATCCAATTAAAAAAGCA
ATAAAATTAGTTAAAAATTAAAAAAAATGAAAGACATGAAAGAAAAGAAATCTTCCAGCTATTCACACCT
ATTGACTCAGAATTTTAAGGGGTCACTGTCAGGGAATGGTAGTCAGAGTATTACTAGTTGAAAGACTTAT
ATGATGAAGTCTCATCTAGAAGCACTTCTCCCTTCCAGCTATCAGTGCCAGACACAAACTGCATTATTAG
AATACAATGCATGGAGGAATTTACTCTGTGCAGAAGACAAAATACTTGCCTTACCTTTTCTGTTAGGACC
TTTTCCTTTTTGACAAAAGGATAAAAGCTATGAGCTCTCAGGAAAAACTAGAGTGCCCTTCCCAAAACCT
GGCTTTTGGGATAAAGAAATGATTTATATAAACTAACTGACTCCCAAGAAAAATAACAAGCAGGGAAGTC
CAGATGCTTCTGAGGGGCTCCCAGCTCCTGATTCCCATATGTGGAAAGCTCAGATCAAGGCTATCTCTCA
GTGAACCTACTCAACACCTACCCAAGACTCAAGGATCTTTCCCATTGACCACGTGTTTCTTCTTTTTATA
ACTAGACAGAAGGTCACCTTCTACACCCCATGTCTGATCACTTCATCCTCTATGTTTGCCCTCCCAAATG
GCTATTTACAATGCATTAGATGCCAATTTGAAGACCCAAAGGTACTGAAGCAATATCTGATAGGCAGTTG
CAGTCAGTACAACAATTGTGACATCACAGAAGAAGCGAGGTCTCTCCAGGATACAAGAGATTTTTCTGGG
AGTCCTAATGATGATGTCACTGAGAACTGCCATGGCCTACCTGCTAAACAGCTTTCCTTACATTGAACAG
ATTTGGAGTGCAATTTCCAGGAGTTTCTCCTGTCTAACAGTGGAAACCTTTACATACTTCATCTCTTTAA
AGCTAGAGATTTCTCTTTGCTTCATTAGAGGTTACATATTCTGAATGGACAAAGTTAGTCTGGGGCTTAA
CATGGCTTGAAACGAATTAGGAATATAGAGTGGAGGAGATAGTTCTAGATAATTTTTGTTTCCCAGGTTC
ATTCCTGTGATACACAGTTCATATCCCAGGTTTTCTCTATTTCCCAAAGGCCAGAATTTTGCCTACAGAC
CTTAATTGAATGAATATTGTATTTCACTTTCTCATTGTACATTCAATGATAAGATACTTTATTAATATTC
CTGTATGTGTACTCAAAACTTCTGTGTCCAATTTAATTTTCAAAAAAGCAAAGGACAAAACAACTATGGA
ATTCAGTTTCTAGTACTTTTTGATATCGGTACTACACGATCTACCTTTTTGTGTTCCCATTGCTAGACTT
GAGGGTCATACATTTTACCATTATTTCTCTGAAGGCCAAACATAAGATACTGGAGGATGGGCAGAAAGAA
GAATGGCTTGAGAGCAAGTGAAACCTCAACTTCAATTGGTTCATAAGAACAGGAGGGAGTTTATTTGGCA
CTGTCGTTTCTGAACTCTATATTCTTGACCTAGTTGCTCAGAATCCATGTTGCCTCCACCCAACCACATA
GTTCTTGGAGCCACCTAAAGGAGGATATATGTATATGTATATGTGTGTATATATATATATATATATATAT
ATATATATATATATATATATCAGCCACCAAAACTAGATAAGATTGATGTCGCTAAAAAGTGCAATCTGCC
AGCAACTGGACATAGATATTTCCTGAGAGACACAGGTAGATCATGTCAACTACAGAAGTTAATGCTAGAG
CAAACCAGTGAACTGAAACAGACTTCTTGCTGGCAGATTTTGAGAAAGGATTACAAGAGGTGAAGGAGCT
TAAAATCCCGTAAGAACAACAATGTCAATGAACCAGAGCTTTCTGATACTAGACCAATATTCAGTGAATG
TACACAGACAGACCTATGGATCAAACTGCATGTGGCAGAGGATGGCCTTGTTCATCATGAATGGATGCCG
AAGCTATTGGTCCTCTCTAGGTTTGTCTCCAGGTTCAAGGCATGTGAAGGCACAGTTGGGGGGGGGGGTT
AGAGAAGAAAGGGGAAGGATACGGGTAGGAACCTTTTGGGTAGGAAAATGGGAAATGAAATAACATTAAA
TGTAAATATAGAAATATCAAGTTAAAAAAAGCAATAAAATTGCTAAAACATAAAAAAATGAAAGAAATAA
AAGAAGAAAAAACTGACAGCTAATCATACCTATTGACTCAGAAAAGTAAAGTGGTGGTCAGTGGAAATAT
TAGTGGGAAGACTGAGATGATGATGTGTCACCTAATAGCAATGCTGCTTCTCAGACTGCACTATAGATAT
GCAAACATGGAGGTGTTTATTCTGAGCTAGAGACACTATATCTGTCTCTACCTTTTTCCTTAGGACTTTT
TTCTTCTTGTCAAAAAGAGTAAAGGCCATGAGCTGTCAGGAAAACAACTGTGCCCTTCACAACACTTGGC
CTATTGAATAAAGAAATTAATGATATAAACTCTCTGACTTCCAGGAACAATAAAAACAGGCAAGTCGAGA
TGTTTCTGAGAGGCTCCCAACTCCTGATTCCCATATGTGGGAGGCTCAGATCAAGGCAGTCTCTTTGGCA
ATACCACTAAATCCCTACCAAGTACTCACTGAGCTGTTACAAGGACCACTTATTTCTTTTCTTTTTTTTA
TACCAAGACAGAAGGCCAGCTTCCTTTTTTCTTCCCATATCAGATCTTTTCATCCTCTTTGTTCTCCCTC
CCAAATGGCTGTTTACTCTGAATTAGAGGCCAATTAGTAAACCCTAGAGGTACTGAAGGAATATCTGAGA
GGCAGTTGCAGACACAACAACACTTGTGACATCACAGGAGAAGATAGGGATCTCCTGGTTACAAGAGATT
TTGGAGGGAGGGATTAATGATGATGTCACTGAGAACTGCCGTGGCCTACCTGCTAAACATCTTTCCTAAC
AGTGACCAGTTTTGAGAGTGCCTTTTCCAGAAGTGTCTCCTATGACACAGGGGAATGTTTTATGTACTCT
ATCCCTTTAAAGCTACAGACTTCTTTTTCCTACATTAGTGTTTTCATGCTTTGAATGGAGAAAGTTAGTC
AGGCACATGGCATGGGTAGAAATGATCTAGGAACATGGGGTGGAGGAGTTTATTCTGGATAAGAATTTCA
TTTCCAGGTCCATTCCTGTGACATACACTCAATTTCCTAGGATTTCTCTGTTTCCCAAAGGCCATTATTT
TCCCTACAGAACTTTAATTGATTGAGCATTGTATTTTATTTTCGTATTGTACTTTCCTTTATAGGAGAAT
TTATATATACATACATATATATATATATATATATATATATACACACACACACACATAGTTGTAGAAGACA
CCATATATGTATATATATATATATATATATATATATATACATATATATATATATATATATTCCTGAATGT
GTACTCAATAATTCCGTTTTGCAATTTCATTTTTTGCAATAAATTAGCAACAAAGCGTGACCAGTTATAG
AGTGAATATAACTGTCAATATTGTGTTCCTACTTCAAATAATACTCCCAAATCCTTATTTTATCCAAAAA
CTATGAGACATCAGTAAAGCACAGGCCATCATGTACTATAGAAGGCAGATCTCTACTCCTATTAGATATC
AGTTTTATAACATGTACCTTCCTGTGTTCCCAGGGCCAGACAAAAGGGTTTAGGAGGTTTTACCACTATT
CTTTCTCAGGTGAAACACAAGACTCAGAAGGATGGACAGAAAGAGGAAAGGCTTGATGTCCAGAGAAACC
TCAACTTCAATAGGTCCATAATAACAGAAAGGAATTTGATTGGCATTTCTACATTTTTGACCTAGTTCTA
CAGAATCCATCCTAAAATTCCACCAAACCACATAGCTGTAGGAGCCACCAAATATATACATATATACATA
TATACATATATATATATATATATATATATATACATACATACATATATTTATATATACATATATTTAGATA
GTTATATATATATATATTTAGATATATAGATATATATATATATAGGTATATATATATATAGATATGGATA
TAGATATAGATAAAGATATATAAATATAAATATATATAAAGATATACATAAAGATATAGATATAGATAAC
AAGAGACAGATATAGAGGTAGATAGATAGATAGATGATAGATAGATAGATAGATAGATAGATAGATAGAT
AGATAGATACATAGATAGATAGATAGATAGATGGACAGATAGATCTGCCACAAAACTACATAAGATTGAT
GACGCTAAGAAGTGCATGCTGCCAGGAAATGGATATAGATCTTTCCTGAGAGACCCAGGTAGACCATGCC
AATTACAGATGTGAAGGTTATTGGCACACCAGTGGAATGCAAACAAACCTCTTGTTTGTAAATTTGGAGA
AAGGATTACCAGGACTGAATGGGCTTTCAAGCCCATAACAACAATGCCAACGACCCATAGCTTTCTGGTA
CTAAACCAATATTCAAAGACTGTACATGGACAAAACTATGGCTTCAAATGTATATGTAGTAGAGGATGGC
TTTGTTGGATATCAATGGAAGGAGAGGCTCTTAGGCCTACCAAAGCTGGAACCCCCAGTGTAGGGGAATG
TCACGGGTGCTGGGAAAGTGAGTGGTTGGTGAGGGGAACACCTTTATAGAAGAACTGGTTGGGGAAAGGA
TAGGAGTCTTATGACTGGAAAACTAGAAAAGTGAATAATATTTGAAATTAAACAAAATATTCCATTTTTA
TAAAAGGAAAAATAAAATTTTAACCAACTGAACAGCCAAAGAGGAATCTCAATCCCACTTGAAAGGGAGA
AGAAATGAACCTCAGGAGGGAAGAGTGAGGGGCCTGTGTGAGAAAGGAGTCAGTAAGGGAGAGGGGAACA
TGTTCAAGTGTTGGTGGGGAGTTTGACTGAAGTCTTGAGTGCCAGCAGAATGAATGAAAAGAGTCAACCT
CATGAACTAAAATTTTGGAGGTGGGGGTGGCTCTAGAATATTCCAGAGACCTGAGATGTAAGAGACTATC
AGGACTCAGTGAAATGTCCAGGAGTAGGTAGAGGGAACTTGTAGAGGCTAACTCCATGACGAAGAGAGCG
CATCAAGTGAGGGATAAGGTTGCCATCCACAAATCAAAACTCTGACCCATATTTGTTGCTGTCTGAAAGA
ATTTAAGGGGCAAAACCAGAGAGGAGCCTGAGCAAAAGGAATTCCAGTGTCCCGCGATATCTGGGAACCA
GATTAAGTAGAGGCCCCCAAGGCCTGACACTATTACTCATGCTTTGTCATGTTCACAAAACGGACCTGAC
ATGACTGCATTAGCAAAGAAAAAACAAGCAGCTGGAAGAGTCAGATGCAGACATTTACACTCAGCCAATG
AACAGAAGCTGCTAAGCACTGTGGTTGAATTGGGGAAAAGCTGAGGAAGCTGAGTAGGGGAGCAATGCAG
TCGGAGGACCAGCAGTGTTAACTAACCTGAACCTCAGTGATTTTTCAGACACTGAGCCATCAATGCGGCA
TCATGCACCAGCTAATATGAGGCCTCTAAGATTGGAGTGCTGGTTCTGGACACAACAAGACAAGATGCAC
TTAACCCTCAAGACACTTGAGTTCCCAGGTAGTGGAGAGGTCTGGTAGACTGAGGGTGGAGTGGGAGACA
GCTTCATTCAGTTGGGAATGTGGGGAGAAGGTATGGGATGTAGAACAGAATATGGGCTTTGAGAGGAATG
AAATCTGAACTCTAAAATTTTATAAGTAAAATTTTAAAAGAGAAAATATAAACTATAATAAACACTTTCT
TCCCCAACTTGCTTTTTTTCCTCCTTGGTCATGGTATTTCATTAAAGTAATGGAAACTCTGGCTAAGACA
CAGTATTATGGGCAAAATTGTGCAAATGCTAGTTAGAGAAGTATGACATCTCTGTGGAGTCAAGTTAGTT
TATCTGATTCAAACTTCCTTATTCAGAGATAGCAACTAACAGAGTATTTCTAAGACTAAGTTTATTATCA
TACCGTAGTGAACATTTTTAACCAAACCATTATGGGATCTGTGATATCCAAAAAGAAATCAAGAGACTAG
GAATACTAAAAGGAGAGAATCTTGTTTAAACATTCTTGGAAGAAATGAAAGTCATATCTATTAGATTACC
ATAAAGGGATTGATGCTTTAGATTGTGGCCTGCTACCAAACACAATCCATATTCTCTTTTATTACTTTCA
AAGTAATAATAGTTTAATTAAAAGATGTGAACTTAACTCCAAAGATATTACTGTATGTATGGGTGTATTT
TGTTTACTACATTTATTATAAAAATAATTTGTGTAAGAATGTCAATTGGAATTGCTTGGAAAAGTTCCTT
GAGTTTACAGATATGGTTTTACTTAAATGAGATTCTCTCTAGCAGTGAATTCCATTTGTTTATATCATGG
TTCCTTCTACATATACTGATGGAAAAGACAATAGTTAGATTATTTCAGAAACACCTGGATAAAATTTCAC
TTACCTAAGGAAATGATTATTGAAGAAGTGCAGCAATTTTCTTTCTCACTACTGATGTACTTTCTTCATG
TACATTGCTATTGGCTTCTGGAAAAAGAAAGCGAAATTCATTTTTTAATGTCTCAAGTTACCAAAGTACT
TTAGAAAAAAGTCTATCTTGTGTTATAAAGGAGATATTTATCTAATGCTAAATAAGATTAAAAAGAATAG
CTTTTGGGTTCTTTTTTAACTGTCCTACAAGAAATAAAATAAAATGCTCTTAATATACCATTTTTTATAG
TGCCCAGCATCTCTGGTGTGTGTCTCTCACTCCCTCTCTTATCCAGATCTCTTTTAATTTATGGAGCTGA
GATGCCATGCATAGTAAACATCTTCATTCTCTCTCCCCCCAGGCGCCAAACCTCCTGCTTATTACTAGTG
TTGAAAAAAACTTTATATTCACTGATATATGCAGGACCAGAAAATACCTGTCTTTTTGCAGTTAACTTGG
CATTCTCAGGGTCCTTCCATGCAGGATACACCAAATGCTTGAGTGATATTACACCCCAAGGAGAGCCCAC
AGCTGATATCTCTTCAAACTAAAACTTTGTTTTTTCCAAATATCAATATTTGCTGATGCCTCTTAAAAGC
TTTAACATCCTTTGTAGCCCTCCTCCCACCCAAGGTAAAAAAAAAGAAGGATGAAGCATTGGGTTTAGTG
GTGGTGGCCCTGTTTAAATAGGTTCATTGGAGCAACTCCCATCTGTGTTGTCTGGATAGCAGAATTACAT
TACACAGTTTAGCAGTGGCAGCTTGTTCCATTAGCAAACATTTCATGAATACACTAGTAGTTCAATTTTG
CAGAGTTGTCATAACAAACAGGAAACAGCAGCAGTGGCAGAACCTAGTAGAACAGCCAGGCTTTTGTACG
TAGCCTGGACAGAGAGAAGTTCTATGCTGTGATTCTCTCAGGGAATTGAAATCAGCAGAGACTCAAGATC
CACAAACATTGTTGCTGCTGCTTCATTTGTTTGCCATAGTCTGTGTAGCCAACTTTCCCTTGGAAAAAAT
AGCATATGTTTGAAATTTTTGCTGCTGCTACAAATACATTACTGTAGCTGAGTAATCCTGTACATTATTT
TCTCTTCAGAGTGATTGACACTATCCAAATCCTTTACAGTTATTGCTGCTAATTTTGAAACGGGTAATCC
AATATGTGATCAGTTGAGAAAATTCAAAACAGTGTACCTGCTTTGACCATGTTTCCAATATAAAAATTTA
AAAACACTTACAACCTATGAGCTGTAATGGTACTGGAAACCCTTAACAACCATCTCAATAGCAGTTACAT
ATTATTACTCTTGTATAAAAAATAGAATTAATTGGCAAAAGGTGATAACAATTTGTTTTTGAATGGGCTA
GCCTGTCGGTGATTTTGGTCAAGATGATAATTATCAAAAGCATGATTTCAAGCAAGTTTATAAAATAATG
TGTTTAAGATATGGAGCTCATTTGCAAATTTTCCTATCCTGTTTGGCCAAATGCACATGCCATCTAGTTG
TAGGGATTAATCTGGTTTATATTGTAGAAACTCAACCTAAATATACATGTTTTTTCATGCATCTACCAGC
AGGGTCACAAACCCACAGTTTTATTTCAATTGTCATCTATAAAATTCCATCCGTTACAAACAACTGTCCC
ATGGTTGTTGGAAATCGGTGGTAGAGTTATTATTTTTTTTCTAGTTCTATGTTAAATGTAAAGATATGAA
AGGTAATAAGTGTGTGGAAAAACAATTTGGAATTGTATCTTAATAATATATTTCCCTTGGATTTTATTTT
GAATGTTTTATTAAGAAAATTATTGAACTTGGTGACTCAAGACAGCAAGTATAATACATTTTTTTCTATT
TTCTTTTTTTCGGAGCTGGGGACCGAACCAAGGGCCTTCCGCTTGCTAGGCAAGTGCTCTACTACTGAGC
TAAATCCCCAACCCCATATAATACATTTTTAAAAATAATTTTAAGCAATATATTATGTGAACTTGAATTT
TAACTCCAGTACTCCTGATTCTCAAGGGGACTTTTTCACACTTTTCTTTCTTGAATTTGAAAAATGAAGT
GTACTTATACCTAAATCGAGTTTTAGAGGAGCAAAATGATATAATTTGAAGGAAATATTTAGAGTAGATT
ATAGGATTAATAAATAATGATATTTGACTATATCCTCCCTAGATGGTGAAGCCCTTGAAGGAAAGCAGAA
AATTCATTTTTTTTATAAATCTATTTTCTAGACATGTACTGGAAACATAATAAGTAATCACTTATTTTTG
GAGTAAGAGTTTGAATGAGTTAGAGTCGTACATATAATCTCCAATTACCAAAAGTCAGATTTGTAGAACC
ATCATCATGTTAAAAAAGAAGAAATGAATACTCAAACAGAGTCATTTGACAATAACATCATTTTTCTCTT
ATTTGACTAAACCATATACATTATGCCTAGGCAATTTCTTCCAAAAGCAAAGTTTTTGTTAGTAAAGAAT
GTATGTATGTATATATGTATATGTGTATACATTTGTATATGTGTATGTGTACATAGGGACACACACACAC
ACACACACACACACACACACACACACACATATATATATATATATATATATATCATTGTGTATGTGTACGT
AAGGGCATATGTATATATGTTTATATGTATATATGTATATACGTGTAGGTGGACACATATGTATATATAT
ATATATTTGTTTGTATGTGTATATGTGTTTATATATATTTATGTAACATAAAATGCACTCTACTTTCTAA
CTTTATGAAACTTTTCACAGCTATACATTAGTACTCAAGATTTTTAAAAGCTGTTTCATAAATTTTGATT
CATTGTAAAGTTACAGTTCAGAAAAGAGATTCAAGGTAGGTAATTAATTTTTATAATATCAAATTTCCTC
GTCTATTTCATAAAACACAAAGATTTAGTTTGGTAATGTGACTGTATATGGGTTTTAGCATGAGACATAT
CTAATTAACTTTTCCATCATGTGATGTAATTTCAGGATACTAAAGGACCTATGTGAGTTAGAAAATATAA
CAAATGTACTGCTGTATGTGATAGATCAGAATGATAGAAAGATACATACATACATACATATTTACATACA
TGAAAGATCACAGATAATAAGTAGATTAATATCACATACTCAGAATCATCAATCATGAAATAATTATTAA
ATGTGAAATATCTTCTTATATGAAGCACAATTTTAAATGTGAATTATGTTCATATCTTAATACCTAAAGG
AACTTTATCAGCCGTAATTTTAAAATAAAATGTCTATTTAACACTTCCACTCAGGTAATTAACAGAGATG
AAATACTTAGATTCCTTTACATTAATCTGTCAAATTCTCCCATCATCTCGTCTTTGTTACTTAAAGGCAT
AACATCATACTTTGTCTCTATTTGCAAATCTTCAGCTACTTTCCACACTGCTCTGCATTCTACCTCAAAT
CTTATCACTATATTTAAGTCTCTAAGAGAACCTCATGTGCTATAATGAAATTTAATCATGATCCATCATT
TTTTATCTTTACTAACATTGCTCTCATACAGGTAATTATTATTTCTCTGTCACAAATGAGATCACTACCG
CTTCCGTGTTTTCAGTACTATTTTCAACATCAACCATTTTATAATTGCTCTTTAAATGAGATAATAAAAT
GATCTATTTTCCCGCAATAAATTTTCCACCAACAGTTTGTTCCATTGAATCTTTAGACAAGAAAAACAAA
GTTGTTACAAAGTTGTAGTTCTACTCAGATTTAAAACAGAAAGCTGGCTATGTGACAAGAATCATAGGAA
GAATACTTCTGGAAGAGGAAGCAGAGCTTGGAGAAGACCTCATGCAGAGAAGTGCTTCATGCAATTTTAA
ACAAAAAGTGTGAAAGACCTGAACTTGCATATTGAATATTATTTGTTGAAGAATATTTACAAGTGATTCT
GAGTGGACTACATAAGCATGTTTATTTATAAATCCATGGTAAATGCTAAAAAAAAATGACATCGACGTGT
AATAGAGCAGAAAAGGAAATAAAGTGGAAATTTGGTACAGGTTACATTATGGATGTTATCAGTTTAAACA
TGCTGATTTCATGTGATGAATATCACAGATATACTAACAGTATTGCATGACTCTATAGTGAAATTACACA
GAGTGAGAACACTAACAATAACCTGTGACAAAAATGGCTATATTCTTTAATATTTCTTTTTGAAAACATT
CATTTCAATTAAGAAAATTCAATAAAGGAACCAAAGATAACTCTTTTCATCTTTTGCATATCCAATATTT
AAACAGACAGGAGTATACTGGATGAATTTTCTTCAAGCATTTTGCTACTCCAGTTATTATTAATTTAAAA
CAATATGCAGATCAGAGTGTCATACTTGTGGGTATTGGTTACTAAGACCCAATAATCTCCTCAGAAGGAC
ATCCATATAAAGGAATCTAAAATAATTTCCATTTAAATATTAAAAATCTTAAATATGAAGACTGCTTATC
ATTTTCACAATACATACACCATTTGTAATTACTTCATTTTTACGTATCAGTATCAGTCACTCTACCTCTC
TTATTTTGATATATGACAAGCTTAACAAAGAGCAGACCCTATGTTTCTCAGCAGTCCTCACATTTCACCC
ATTTTCCACTGCATCTGGGCCATATTACAATCAATATAATTAATATTTTCAAGTAAATGATAATGGGATG
CAAATGCATATTTAATATTTCCTACAGTAAAACAAGTAAAAAGATCCAATAAAAGAATAGGTACAGAATT
TGTTTATATGAAAACAGTAGGTTAATAATACCTTATAATATCCACCCTAATTCATATTGAGTCAGTGCTG
AAGTATATGTGTCAATGTTTATGAAAAGATTAAATATCTTTTATGTATCTTTCTAAAAACAATTGGACAT
AGTCAATAAAAAAGTGTCAGGCTCAGAAAAGGTTTAGAAATAATTAAAATAAGTTCCAAAAAATATTCTA
AAAGACAGTTATACAGCATATAAGTTTAATTCTCAGGCTCCATAACTAGATAATATAGTACTGAGCAATT
GTATTCAATTTGCATATACAATTTTAATTTACATAGGAAATAAATGTTTAAAATCTCAAAAGCTATATTT
ATTCAACAGTAAGATTTCAGAAGTGTAAGTTTATTCTTTTTTTTTCATTTTCATTAAATAGGGTATTTCT
CATTTGTATTTCAAATGTTTTTATCTTTCCTGGGTTCCTCTTCATCACCCCTAGTCTCTCCCACTCCCGC
ATTTTAGTGATTGTCTCCTCCACATGGACACTCCCTTCCTTACTGCCCCAGACAACCAAATATCCAAACT
TTTAAAATGGGTTTGAGAGCTAAACCAATAATCCTTAACTGATGTAACTCAATATCTGAGAAACATATCA
AGAAATGTTCAACATCCAGAGTTATGAGAAAAAAGGAAATCAAAATGAACCAGAGATTCTACATTACACC
AATCAGAATGACTAAGATAAAAAACTGATGCAGTAGCAGAGTGGTCTAGGATGTAGACAAAGTGGAACAC
TACTCCACTGCTGGTGGGATTAGTAGCTCTATAGCCACTTTGCATATCAAGGTGGAGGGTCAGAGAAAAT
TGCAAATAGCTTTACTGAAGACCCAGCTTTACCACTCACTTCAACACATATACCCACACTTGATCCACAT
ATAACAAGGACATGTGCTTGAACATGTTCAAAGCAGTCTTACTCATATTAGTCAAATGCTGGAACCAATC
GTGAAATATGTCATCCGCACTGAGGAATAAATAGAGAACGTGTGCTATAATAAAACAAAGGAACACGACT
CATGTATTAAAAATGAGGACACCAAGAACACTGTACACAAAGGGAAGAAACTGGAAAATAGTGAAGTAAC
AGAGTACAGAAAGGTCATATCATGGAATGTACTTAGGGACAATTGGATGTTAGCCACAAAGTTAAGAATA
CCCAGTATTCAAATCCTTTATCACATGGAGGGTAACATGAAAGAAATCCAATTATGGATGCTTGCAACAA
ACTTAGAAGGCAGAGGGATGAAGGGACCTAGGTAGAGGTAGAGAAGGATAGACAAAGTGGGGAGGGGGAT
AGCAACAATGAAAAGAGACAAGAGAGAAATCCAGAGGAAAAGTGGAATAAATAACAATAATCATCAATGG
TGGGTGGTGAACTTGGGTATCCCCAGGAAAGTCCCAGATTTCAGGAAGGCAAAAGGCTCCTATACACCTA
CTGGGATGATAGTAGTTTAAATACTAAGCAGCAAAGAGATAGAACAACTAGAGACTGCCTCTTGTAGCTA
CACATGACCCAAGTGAAGGGATGGTGCTACCCATGCAGCTCAAAATTTTTAACCTATAAATATGCAAGGC
CTAAAAAAAAGTAAAAGAAAAGAGCAGAGAATGAAGAAAGCCCCTTCAGAGACTACCTCACCATAAGAAT
CATTTCATCCACAGACCTTAAATCCTCGAACTATTCCTGATGTCAAGATGTGCTTGCAGATAAGACCCTA
ATATGTCTGTCCTCTGAGGGGCTCTGCCATCATCTGACTGAGACAGATGCTGATACAGCTAAACATTTGA
CAGAAAACTGACAGCCACATAAGATGAGTTAGTCTAATGCCTAAAGGATCTTAAGGGGATTGGAAACAAA
TATGAAACACAAGAGTATCAATTAAATTTATCCTTCAGAGTCTCAGGAAATTTACCAACGAGAGTATACT
TGGCCAGTACATGGTTACTGCTATATAGATAGCAAAGCATATGGAGAAGACAACTGTCCAATCTTTAATG
TCTGGAAAGGAAGGCAATCGGTCTTTGGAAATGTCATATCCCAGATAAGGGGGATGTTAGATGGCTAAAG
TGAAGTGGGCATGTAGATGGAGGAGCACCATCATAGAAACAAACAGCATCGGAAAGGCTTGGGGTATTCA
AGAAAGAAAGAAGAGTTTGGGAAATGACTTTGAAATGTAAACAAATACATAGATTATTTTGCACTTCCAA
TGTTTATAATATAAGATATGTATGTTTCCAACAGAGATGTTCACATCTCTCTCCTTAATGAATATACAGT
CAGTATATGTAACATAGGTTTACTGAAAGTTGAAATCCAAAATTGTTGTGACTTACTTATTATTCGAATT
TCACATAGATAAACCCATTCAATATTTTATCTTCTGCCCTTGTAACTATAGCAAATATTTAGTTACTTGA
TAGAAAATTAAAAAAAAATTGTCTTTCTACTCCATTAGTTTTCCATTCAATGCCTCAAATGTCTCTCAAT
TTAACTGTATGTACTACATTCCCTTCATTGTTGCTCTTTTCCCTGTCTCTTCACAGTTGATATTCCTGTT
CCTGACTGTGTCCTTCAGCAATACATAAGTACACTTGCACTTCTCAAAATATATACAGTCTGTTTCACTA
GACTCTTACACAAAATGATCATACAGATACACAGTTTAGAGAATTAACATTCATATTAAAGTGAATATGT
AACTCATTTTTTACTTTTTGATCTGGATTAACTCATCTAGGATGGCATTCACAAGAGGAATTCTGATTTA
TTTTCATTGATATTGGGTTTAAAATACTTGTGCATTATATACTTCCTATCTTGGATTAGTCCGGCATACC
ACACACAGAACAGAACAAATCAATTAACTGTAGGATATGTGCATGTATGTGTCTAGGTTATTCCACAGTA
ACTCATGCTAAATGTTTGAGAAGCAAATCTGTTCAAAGATAGAATGACCTCCTTTTTTTGCATGTTTCTT
AAACATACCAAATCACCTCACATTGCACCAATTATTTATACCTCTGGGCTACAGATTAAATTCATTATAT
CTACCATTAATCTCTCCATAGGGATTAAGAGCTTATTGATAAATAATTTTGTAGTCTTTAGATTAGAATT
TTGTCCCAAAACTCATTAAGTATTTATTGTTCTGTAAATTCAAACCTAAGTGGTATTTCGGAAATTTGAG
TTTCATGGTCAGACTTCGTCAGCTAAATGAACTCTGTCCATTGTTGGCAAGTTCAAGCTATGCTTCCTGA
ATGTCATGTTTGCTGTGACTACCTAGTTGTACAGTCATGGGATACGCAAGTGAGTTCTCATATAGTTTTC
TCAATACTAAATTGATCTGATCAGAATCTGTGAAGTGACGAATCAATCTCTTTGTGCTGAATGTAGGTTG
CCAAACTCCCTCTGGATAATTTTTGAATAGCATCTTTTACTTATGCATATGCTTTTTAGGTGGTTTCTCA
TTATCTATTAACACTCCACATAGATCTGGAGCATTATATTATTGTAAGTTTCCAAGCCAAGTGATTACCT
GTCCTGGATTAGAATCGTCTGTGAGTTTCTAGATCGATGTGTGTAATCCTAAGGGATTCTTCTTGATATA
TTATCATCTATGGATGGTGTAATATCTACAACGTTTGATACACAGCCTTTGATACACCTTCCTTCTGCTG
TGTAAAATAAAATTATTTACAGCAATGGGATCCTGTAATATTTAGGCTACTACATGAATCCTTTAGTAAA
ATATGTCTATGCATGCTTATTCATGCCCAAAAAGATCCATGGGGAGACCAACCTGGCTAAAAATGTCAAT
TGCTACTCAGATGTCCACTATGTATACAGTCTGAGGAAGAGTCAGTTCAGTTCAGGTGTGGAACTGAAGA
ATACTCAGCCATTTTCCAAACGAAAAAAAAAAAAATCAAGTGACTAAGGTAAGGATTGTGGGAATGCTTT
CATCTATGTAGAACATTAATTTTAGACTCACATACAAATGTGTGATGTGCAGTATTATCAACACTTTATT
TCAGTAGGAATTATATACTTTTGGGTATGGTCTCTCTGGACTATTGTATGATATCAATATGGTTTGCTGT
GACAGATTTTCAAGTAAATATGAAATATGAGGACTATAGCAGAGTAACTCTTGCTCAAGTAATACCCTTC
ATGTTATTTGCGACCCTCACTGGGAACACTTACTGCTATGTATCAGAGTTCTGATTCAATTTTAAGTCTT
TTTTTTGTTCTCATGCTAACTTTTGATGTTTCCTTTCTCCAATAGAATAGTTAGTCAATGAGCCTGTATA
CCAGACATCAGATGCAATATCAAGCATTGGTTGCAGCTTGCCCCTCTGCTGAATTCACAGCTATGAGGAA
GTGTTTCTTATGAGAAGTAATTGATCTCTACAATGTAGATTATTGTTGTCTGTGTTTTTCTCTGACTTCC
TCAGTACTCTTAAGGGTCATATGAGGGAAGAAATCACAATGAGAGTGAGAAGCGATCTTTCTGGATCCCA
GGATAGACAAAATACACCAAAGTTTCCTTGCAAGATATAAGAACATAGTGGACAGGGTTTGTATTCAAAT
TAGTCAATGAAATGCTCTCCCTTTATACCCTGTATATGTACAAACATTTACACAATTGGATTGGCTTGTT
AGCTATGCCTACTTACCCAGCCTACCCAGTTTTCAGGCTCTGAAGAGGAGACTTTGTTCTCAGCAAGGGA
TCAGGTGGTGGACAAACATCTTACTCTTGCTCACTGTTTCCCTGTTCCTCCAAGTTAAGCAGCTTCTTTC
AAATGGATCTCCATTGTCCATAATATCCCTGACTTCAGGTCTGAAGCTATGAGCCCAGTCAACAAGAAAA
TCTCCATAGCTAAGAAAAAGTAAAATTTTTCATTTTTTAATGCTGAGGTTGAGGGGCAGATATTATGGTG
ACTTTCTTTATTCTAAGATCTTATTCAAACAGGGAAGGGGGAAGAGCATTGGAGGAGGGTAAGTTTTGAT
CTATCTAGGGTTGCTTAACAATAATAGTAATAATAATAATAATAATAATAATAATAATAATAATAATAAT
AATAAGTAGTAGTAGTAGTAGTATTTGTAGTAGTAGTAGTAGTAGTAGTAGTTTAGACTAGGAAGTTTAT
TCAGCATTTAAGAACACTGCCTGTCTTTCCAAATGTCATGAGTTCAATTCCAAGTGTACTCATCGTGGCA
TCCAACCATTCATAATGACAGGTGAGTCTGGTGAGTCTGACAGGTACAGTATACTCATAAAAATCAAATA
AAATAAATCTTTAAAATAAATAAAAAAACAAAAGTTTACTTATCTAAGTTTAAGTTACTGTGCTTCTGTA
GCTGACCAACTTTCTGTGTTCCTCTGAGGACAGAAAATGCATCTCTCTCTATTAAAATCCAGGATGAGAG
CTCACACACTGCTTGCCATATCTCGTCTGTTATTCAAACACAGCTTCTGCTTTTCTGAGAAATGAAATAG
CTTCCATTACACTCCTATCCTACCTTCAAGTTCTACTTTTGAGAGGCATATCAGAAAAGTGTGTTTGTGC
ATGAGGACGTTGGAGTTGCAGTTTCTTCTGATGTGAGAATACTGGGTTTAACACAGAGGGGTCAAGACGA
TCAAGGAATGACTGGGTGTAATAACTATCTTTTGTTCAAATTCTGCTGATGCCATGGGTCAGTATTCCTG
GAAGATTACCCAACTCACAGGTTTTCTTCTTGAGCTCAATAGTCAGTTTCTTCTACTTCTTAATCTGCTG
AACATGCTCATTGATGGTGGAAGGTTGGCATGATGCCTTTCCAGCAGACCCTGTAGATAAACACAAGGGA
ACATGCATATTAATGGCCCAGTCACAGTAGAGACCATTCTGAGTCCCCCACCAAAGCATGAGGAAAGGGG
AAATCTACAGACACTTTGAAGCACTGAGAGAGTAAGAAAGCTCTTTTCAAGTTGGACCTATTAGCTACTC
TCCTGCCTCCAACGATGATTGCTAGACATATGCAGGTAAGTTCTGTAGTCCATAGTTCTTAGGACAACCA
AGCCCTAATCATGTATGTTCAAGAAAAATGAGTCTGAAATCTTGATACATTTCCAGGGGAGTATCCCTCT
CTCTCTCTCCTTGTCACAACATGTCAATGACTTGTACAATAATCGTCTGTAGATGAAGTCCTATACTCTA
CCCTGAGAGTAGAAGATTTATCTGTGTGGCTCCTATTGGATATCTTTCTCATTCAGAGTGAAATTAAGGA
ACTCATAAAAAACTAACTGCATGCTTCTCAATTTCTGGCTGTCTGCCAAATATTCATCAGATATTCTTGA
CGCTTGGTCCCTTCTTTAAAAGTCCAGATGTTTCAGACCATAAGTCCTGCTCCTAGAATGTCTGACCCAA
GCACAGCTTCTCCAGGAAGTTCCCCAGTACTGGCTCAGGGCTTACTCTCTCTGCTTTACACCAGATTATT
TATTTTGCACATTTATAACAAGAAAGAAGTCCTAATATCATTTTTTCTCTCTCTCATCTCTCCATGCACT
CTGTTTTTCCTGTAAATAACTCGATAATCCTAGAAAACATGTCTGTGTCTAAAACAATAAGCATTAACAA
AATACCACAAGGGCAGCTTCTGTTTCCATAACACTAGTGACATCACAAAGAATACCATGGAATTCCAGGC
ATGCAATAGTGTACCAGAGGAGTGTCCCCTTCAACAGTACATAAATATCCATTAACCAGACATTCTCCAA
ATCAACAAGCCAAGTTGGCCTTTCCAGTACCTTTGCTGAGACACAAGGGAAGACTTTCCATCAATCTACC
TTCTAAAAATGGAGATATGACTGATTAATTGAATTTTTTCCTACCTTCATGTACAGATATTGAAGCCTAA
ACTTGCAAACAAAGCTCAGAAATTGTTCATCCCGACCTTACTATTCACACTGAAAATGACAATGAAGAAA
GGAAGTGGAGAACTTAGGTCAGTATGATTGTCATTTATGCAACGATTCTAAACAGTTAATCACTCTAAGC
GGACATCTTCTTTAGCTAAATGATCATTTTATCCAATTTCCTCATCCATTGCTCCTCCTAACTAATGCTG
GAGAGTTGGGATTATGCCTTCCTTGTAGAGCTGGTACATAGATAAATACAAGTAAGCAAAGGCTTTGGAA
AGATCCACAGAGAAGTACAGTTTAGTTGAGGGAGTAAAAAAATTGGAATAATTATGTAAATTCAGACAAA
AACATTGTTCAGAGCCTCAAAAATAACATGTTTTAGTCATGGGGTTCTTTATGATGTGAGCAGCAGTTCA
CAGATCAGGCTACAGGTGCATTGCTTAACATAGGTGCAATTTGAGACCTCAAAAACAGAGGAAGCATGAT
GAGTCAACCTTGGAATGCAATTAAGAAGTCATGCTGTACTATGGAGAGGTATCCTGCGGAGGAAAGAGAC
AGACAGAGACAAAGACAGACAGACAGACAGACACAGACACAGACACAGACACACACACACACTCACACAC
ACACACACACACACACACACACACCAAAACAAAGCATCAGTCATGGGGACAAGTATGTTGTAGATCAATC
ATAAGGAGCTTCACCCATAGAATAAAAGTCAAATTCTTCTGTTGGGTGCCACATGTGACAACGTCTATAC
TCTTGAAAGGGTGTCACTACTACATTTCTGGAAAGCATCTATTAGAAACATACAGACAGGGAATGGTAAA
GTAGGGTAGAGTCTAGGTATTATTAAACTATACATGTTTATTAAAGCCCCATGTAACCTTTGTCATGATG
CTGGCAGTCTCAGCAAAGAGAAGCCAACCTATGGTCAGCCTGACATGCATTTCTTGAATATCTAAAAATT
TTCTTTTTATACATGCGTATTGGGCTCTATGCTTGTTGGGGGTTGTTGAATATTCTGCATCTTCACAGTT
GTTCTTGTCTAGTAGATTTGGATGTCAACTCTATTTCTAATTGTGGTTCTCCAGAGGACTCCAAGTTCAG
ATTACCCTGGGGTTTATGAGATAAGGAAGGGTATAAACTGGAAAGAAATACATTAACATTAGTAAAGACT
GTTGTAGGATAGAGGAAAAAAATATGACAGAGAGGCAGAGAGAGAGACACATAGAGAGAATGAAAGAATA
TGCCTTAAGTACATGAAGCCAGAAAAGAATTTGTGAATCTAGAAAACAAGGTATGATAGACTGCCTGTAA
ATCCCAGTAACTAAGAAAGGACCTTGGATCCAGTTTTGATATTGAGGCTTCATACAGCTTGGCCTTTGCC
AATGTGAGACACACGATTTCAATGAGCAAATCCATAGACTGGAAAATGTAGTTATGGTGGTCCAGAAAAA
AAAAACACAGAATTGTCCCCTCTGTCTGCTTCTCATTACTCTGGTCTCCCGTGTCACAGGATGCTGAATG
GTCTTCCACATACCTTCAGATGCTGCTCACAAGGAAGAGCAAATTTCTTCAACAGTACTTCATCTGAGCC
TACCCTTTGCTTGTGGATGGTACTCAGGAAGTGAACTGATAAGTTATACTTTTCCTAGCTGGGTGTTAAA
TTTCAGACTTGAGCATCCCACTCTGTGATTTTTCAACAGTTACATGTATCCATTGGGATGGAAGTGTCAC
AATGACTGCAACTGTCTTGTCACGCCTTTCACAGGCTTCATGTGACTGAGTTGAAAGTCTGTCTTAGCTT
ATTTACAGATCCACGGGATGCAGCTTGGCTTCAAAGGCCACAAGTGTGACCACAGAAAACAAGAAAACAA
TGACACAGTACACAGTTATAATGTAGACATGTCGGGGTATTTCCTCCAAATTTTGTTTAAAAGCAGTTTT
TTTTTCTTTATTATCTTGAGTATTTCTTATTTACATTTCAATTGTTATTCCCTTTCCCGGTTTACTGGCC
AACATTCCCCTAACCCTGCTTTATTACCCCTAAACCCCTTTGTATATGGGTGTTTCCATCCCTATCCTCC
CCCCATTACCGCACTCCCCCCAACAATCACGTTCACTGGGGTTTCAGTGTTAGTAGGACCAAGGGTTTGC
CCTTCCACTGGTGATCATACAAGGTTATTCATTGCTCCCTATGAGGTGGGAGCCCAGGATCAGTCCACGT
ATAGTCTTTAGGTAGTGGCATAGTACCTGGAAGCTCTGGTTCCTTGGCATTGTTGTTCATATGGGGTCTC
AAGCCCCTTCAAGCCTTTCCAATCCTGTCTCTCATTCCTTCAACGGGATTCTCGTTCTCAGTTTAGTGGT
TTGCTGCTGGCATTTGCCTGTGTATTTGCTGTATTTCGCCTGTGTCTCTCAGGAGAGATCTACATCAAGT
TCCTGTCAGTCTGCACTTCTTTGTCAAGCATATTCTTTTACTGAAGCTTATGCTACTCTTTCTAGAAGGC
CACTTTATGGCAGAACATTTGGATTATGCCCCATCCACACTTTATAGATTTCTTACATAGACTTCTTTCA
GTGACAAGGTTTCTGTAAATTGCATACAAACTAACCATTTAAGGACACAAAAACAAACACATACACACAA
AAGATACACAGGTACACAATGACACACACACACACACACAGTGTGCAGGGATAATAGAGATGTGCATGTT
TAAAAAGTTAGGACAGTGGATCTAGAATATAAAATGTTAAGGGTTGCACTAAAATCTAAGACCATAGGAT
GGAGGATGGGAAAAAATTGTGAGGTGTGCTTTCCCTACAACTTGAATACATTAGCAATGAAATATGAGGC
ATCAGAACTGCATGGTCAAACAAAGACCAGAAATATACACAGTCAAATGAATGCAAATACAGCTCATCTC
TCTGATCTCTAATGGAAGAGTTCAGGTGTTTCCCACACATCTCCTGCATAGTATTTATTTGCAGTCCAAT
TCTAGAACACCAAAGGATATTCAAGAACATATAAAGAGCTGAAGCCAGAATGTCAGCATTCCCAGAGATC
AGAAGAGAAGGGAGTTCTGTTTTCCTCTGCTTCCCTTAACTATGCTTCAGAAAACCAAGGAGACAGCCTC
CTCAGGCATATGCACATCTGCAGAGGTTGTAATTTGGCTTTAGAACATCTTAGCCTGTAGTTACACAAGC
CAGGATGAAAACTACAAACTCCATCAGCATACAGTTGATGTGCCCAGGATCACTCCTAAGTCTCTCTAGA
CCTACAAGTGTAGATAAACATGCCTTATAGGAATAGAACATGGTTGTTTAGTTCCCTCAATTACTGTTCA
GGACAGGTACAGAAGACAGGAAGGAGCCAGTCCCTCTTCTATTTCTCTAATTGATATTTCTTCAATGTAG
TATAAAACTGCCTGCCAAGGAGACTGTCTTTAGGACAAAACAGCAGGGAAAAGATTGGGAAAAGTTCTAC
ACCAGTCCTACATCTGACAGAGGGCTATTACCTAATAAAAACAAAGAACTAAAAAAATAATGATTCAGAG
AGAAAATAATCCTATTAAAATTGTGCTACAGGACTAAGCAAAGATTTCTCAACTGAGGAATTTCAAATAT
CTGAGAAGGATCTAAAGAAATGTTCATCATATTTAGTCATTAAGGAAATGTAAATGAAAACAACTCTGAG
ATTCCACCACATACATGTAAGTATTGCTGAAATAAAAATTCAGGAGACAGCAGAAGTTGATAAGGATCTC
AAGTGAGAGGAATGCTCCTTTTTTTGGTGGCACAAAGAACTGGTTCAACCACTCCTGAAATCAGTCTGGA
GATTCCTCAAAAAATTGGAAATTGCAGTGCTTGAGGAACCAGATATACATCTTTTGGCATATAACCAAAA
GATGCTCCAACATACAAAAAGACACATCCTCAATTATGTTCATAGCTGCCTTATTTATAATACCCAGAAG
CTAGAAGAAACCCTAATGGCATTCATCAGAGGAATTGTTATGGAAAATGTGGTACATTTACACAATGGTG
TACTATTCGGCTATCAAAACCAATTATCTCAAGAAAGTCATAGACAAATGGAATGATCTAGAAAATATCA
TACTGATTGAGGTTACCCAATCACAGAATGGTATGAAATCACACATGTTATGAAATCACCGAAAGTGAAT
ATTGGCACAAAAGCTCAAATTACCCAAGATGCGGTCCTCAGACAACTGGAAGCTCAAGAGAGGACATACA
AAATGTGCATGCTCTACTCCTTTTTAAAAGGTGGAACAATAATATATATAAATTTAGAGCAGAGACTGAG
GGAATCCCATTCAGAACATGCCATACATGTGGAAAAATATATACACATCAGTCACCAAAACTAGAAAAGA
TTGATAGAGCTAAGAAGTGCATGCTGCCAGGGACTGTATATAGATCTTCCCTGTGAGACACAGCTAGAGT
ATATCAAATACAGAAGTGAATTCTAGAGGCAAATATGTGAACTGAAAACGGATAGTAAGGGGAGTTATAG
AAAAAGAGGAGTGGGGCCGGTTAGGGATCATATGGGCAAGTAATAGGGAAAGGAAATAACATTTGAAATG
TAAATATAGAAATACCCAAATAAAAAGGAATAAAATTTGCTAAAACTAAAAAAATTAAAGAAATTAAAGA
AAATAACAGTGCCAGGTATTCACAGCTATTGACTCAGAAATGTAAAGCTCATTGTCACGGAATGATAGCA
GAGTAATACTAGTGGAAAGACAGAGATGATGAAGACTCAAGTAGAAACACTTCTCTCTCCCAGATATCAG
TGTCAGACACAAACTGCACTATAGGGATCCAAAGCATGGAAGAGTATACTCTGAGTGGAGTACACAATAC
TTGTCTTTCCCTTCTTTGTTAGGACCTTATTCTTCTTGACATAAAGAATAAAGGTTATGAGCTATCAGGA
AATCAACTATGCTCTGCCCATCACATGGTTTTGGAATACAAAAAAAAAAGGATATAAACACTCTGACTCC
CAGGAACGATAAGAACAGGGAAGTCCAGATGCTTTTGAGCTCCCAGCTCCTGATTCCCATATGTGTAAGG
CTCACATCAAGGCAAACTCTTTAAATATCCCACTCAATTCCTACTAAGGACTCTCTGAGCTATCCCAAGT
ATAACATACTTCTTCCTTTTTTTATACAAAGACAGAAGGCCAGCTTCCTTCTCCCCTTCACTGTTGTCAT
TATCCTCTTTGTTCTCCCTCCCATATGGGTGTTTACTCTGAATTACAGGTCAATTAGTAAACCCTAGAGG
TACTGCAGGAATATCTGAGAGGCAGTTGTAGCCACAACAACACTTGTGACATCGCAGAAGAAGTTAGGGG
AGTCCAGGTTACAAGATATACTTGAGGGAGAGCCTAATAATGATGTCACTGTGAACTGCCATGTCCTACC
TGCTAAACAGATTTCCTTACATTGATCAGATTTGGCGTGCCCTCTCCAGGTATCTCTCTTGTGACTCTGT
GGAAACCTTTATGTTGTCCATCTCTCTAAAGCTATAGAAATCTCTTTGCTTCATTAGTGGTTACATGTTT
TGAATGGAGAAAGTTATCCAGGGGCTTGGCATGGGTGTAAAAGATTTAGGAAGATGGAGTGGGGGAGATT
CTTCTAGATAATAATTTTTCTCAGGATCATTCCTGTGACATACAGAAAAATTTTGTAGGTTTTCTGTTTC
CCAAAGGCCAGTATTCTCCCTACAGACATTTAATTGAATGAATATTGTGTTTCACTTTCTTACTGTACAT
TCCTTGATAGGGGACTTTATAAATATTCCAGAATGTGTACTCAAAAATTCTGTTTTACGATTCCATTTTT
TTGCAATGATTTTGGCAACAAAGAGGGCCCAACATTAGAGTGAATATAACAGTGTAAATATTGTGTACCT
ACCTCAAATGATAAACTCCCAAATCCTTATTTTATCCAAAAATTAAGAGACATCAGTAAAGGAAAGGACA
ACATCTACTCTAAAATGTGGTTCTGTAGTCCCAAAAGATAATCAGTTCTCTGATATCTACATTCCTTATT
TCCAAGGTACAGACTTGAGGGTTGAGAGTGTTTTGCCATGATTCTTTATTCAGGCCATACGTAATATTCA
GGAGGATGGGCAGGGAGAGGAATGTCTTGAGGTCCAGGGAAAGCTTATCTTCAATAGTTTCATAAGTACA
GAATGGAATCTTTTTGGCATTGTCAATTGTAGATTCTACATTCTTGACCTAGTTGTGTATAATCCATGTT
AAAATTCCACCTAACCTCATAGGTGTAGGAGACACGAAAACTACATAAGATTGGTGAAGGTAAGAGGTGC
ATGCTGCCAAGAACTGGAGAAAGATCGTTCCAGAGAGACACAGTTAGAGCATGTTAAATACAGAAGTGAG
TGCTAGTGGAAAACCAGATGTTCATGATGCTTCCCCACTTTTCTTCTATTAGTTTGAGTGTATCTGGTTT
AATGTGGTGGTACTTGATCCAGTTGGACTAAAGGTTTCTACAAGGCAGTAAGAATGGATCAATTTGCCTT
CTTCTACATAATGACCTCCAGTTGAACCAGCACCATATGCTGAAAATGCTATCTTTTTTTCCATTGGATG
GTTTTGTCTCCTTTCTCAAAAATTAAGTGACCATGGGTGTATGGGTTCATTTCTGGTCTTTAGTTCAGTT
TCACTGGTTTATTTGCCTGCCTCTGTCTCAATGCCACACAGTTTTTATCACTGTTGCTCTATAATACTGC
TTAAGTTCAGGGATAGTGATTCCCAAGGAAGTCCTTTTATTGTTGAGGAGAGTTTTAGCTATTCTGTGTT
TTTCTTATTCCAGATGAATTTATGAATTGTTCTGTCTAACTCTATGAAGAATTGGATTGGAAATTTGATG
GGGATAGGAATGAATCCGTAGGTTGCTTTTGGTATTATGGCCATTTATACTGTATTAATCCTGCCAGTCC
ATGAGCATGGGAGATCTTTCCATCTTCTGAAATCTCCTTCAGTTTCTTCAGAGACTTGAAGTTCTGATCA
TATGCTCATATCTTTTACTTGCTTGGATAAAGTCACCTGAGTTATTTTGTATTATTTAGGGGTATTGTGA
AGGGCGTCGTATCCCTAGTTTCTTTCTCCACTTGTTTAGCTTTTGTTCAGTGTTATATTTATACCCAGCA
ACTTTGCTGATATTGTTTATCAGGCTTAGTAATTCTCTGGTGGTACTTTTGAGGTCTCTAAGTATACTTT
AATATCATCTAAAACAGTGCTATTTTGAATTCCTCCTTTCCAATCCAATCTAAGCAGACTCCTTTAGTGT
ATGCTTGCTCTGGCTAAGATGTCTAGAACCATATTGAATAAGTTGTGAGAGAGTGGGCAGCCTGTCTACT
CCATGATTTCAGTGTGATTGCTTTAAGTTTCTCTCCACTTAGTTTAATGTTAGCTATGGATTTGCTGTAT
ATGTTTAGGAATGGGCCTTAAATTCCTGTAATTTCCAGGACCTTTATCATGAAGGGGTGTTGAATTTTAT
CAAATGCCTTCTCAGCATCTAATGAAACGATCATTGGGTTTTTATCTTTGAGTGTGATTACATAATGGAT
TATGTTGATGGTTTCCATATACAAAATCATCCCTGCATGCCTGGGATAAAACATACTTGATCATGATGGA
TGATTATTTTGATGTGTTCTTGGATTCGGTTTGCAAGACTTATATAGTATTTTTGCATCGATATTCATAA
GGGAAATTGGTCTGAAGTTTTCTTTCTTTGCTGGGTCTTTGTGTGGTTTAGGTATAAGAGTAATTGTGGC
TTCATGAAAGGAATTAGGTAGTGCACTGTCCCATTTTTGTGGAATAGTTTGCAAAGTACTAGTATGAAAT
TTTCTATGAATTTTGGATAGATTTCTTCACTAAATCCATCTGATCCTGGACTCTTTTTGATTGGGAGGCA
TTTATTGATTTCTTCTATTTCTATAGAAGTTACTGGTTGTTTAAATGGTTTTTCTGTTCCTGGTTTAGCT
TTGGTACCTGACATTCATCAAGAAAATTGTCATTTTCTCCAGATTTTCAAATTTTGTTGAAATTAGGATT
TTGTAGGATGATCTGATGACTTTTTTAATTTGTTCTAATTCTGCTGTTTTGTCTCCCTTTTCATTTCTTA
TTTTGTTAATTTGGACACACTCTGTGTGCCCTCTGATTAGTCTGGCTATGGGTTAATGTAATCAGTTGAT
TTTCTTAAAGATCCAGCTTTTAGTTCTGTTACTTCTTTGTATGATCCCCATTTTTCTACTTGGTTGATTT
CACCTCTGAGTTTGATTATTTCCTGCCTTCTACTACTCCTGCATGTATTTGGTTCTTTTTGTTCTAAAGG
ATTTAGGTGTACTGTCAAGCTGCTCTTGTATGCTCTCTCCAGTTTCTTTCTGCAGGCATTCAGAGGTATG
AGTTTTCCTTTTAGCACAGCTTTCATTGTGTTCCAAAATTTTGGGTATATTGTACTTTCATTTTCATTAA
ATTCTAAGAAGTCTTTAATTTCTTTCTTCATTTCTTCCTTGACAAAGTTATCATTGAGTAGAGCATTGCT
CAACTTTCATGTATATGTGGGTGTGCTCTCCTCATTGTTATTGAAGAACAGACTTAGCCCATGGTGGTCT
CATAGAATGCATTGGATTATTTCTATCGTTCTGTATCATTTGAGGCCTGCTTTTTGACTGATTATATGAT
AAAATTTGGAGAAAATGCCATGAAGTGGTGAGAAGAAGTTATATCCTTTTGTTTTATGATAGAATTTTCT
AAAGTATCTGTTAAGACCATTTGGTTTATAACTTCTGTTAGTCTGACTATGTCTCTGTTTAATTTCTCTT
TCCATGATCTCTCTCGTGATGAGAGTAGGGAGTTGAAATCCCCTGCTCTTATTATTTCCGGTGCCATATG
TTCTTTGACCTTTAGTAAGGTTTCTATGTAGGTGCCCTTGTATTTGGCGCATAGATATTTTAGTTTTTGA
GCTCATCTTTGTGGATTTTTGCTTTGATGAATATGAAGTGTCCTTCCTTATGGTTTTGATGACATTTCAT
TGAAAGTCGATTTTATATGATATTAGAATGGCTACTCCAGCTTGTTTCTTGCGAAATTTTTTTGGAAATT
ATTTTTCCATCCTTTTACTCTGAGGTAGTGTCTCTTTTTGTCTCTGAAGTGTGTTTCCTGTAGTGCAAAA
TGCTGTGTCCGCATTACATATCCAGTGTGTCAATCTGTGTATTTTTAGTGGGGAATTGAGTCCATTGATG
TTGAGTGATATTAAGGAATAGCGATGATCACTTTCTCTTATTTTCATAATTGGAGGATAGTTAATGTTTG
TGTGCTTCCCTTCTCTTTATTTTGTTGTGAAAAGATTAATTCTTGCTTTATGATTTTACTTGCCTCCTTT
TTGGGGATTTTCCAGTTAGTGTCCTTGGAATTACTGGATATTTAGAAAGATATTGTGTAAATTTGGGTTT
GTCATGGAATATCTTGGTTTCTCCATCTATGTTAATTGAGAATTTTGCTGGGTAAAGTAGCCTAGGAAGG
CGTTTCTGTTCTCTTAGGGTCTGTATGATATCTGTCCAGGATCTTCCAGCTTTCATAGTCTCCAGTGAAA
ATTCTGGCATAATTCTGATAGGTTTGCCTTTATATGTTATTTATACATATACTTACTGCTTTTAATATTT
TTATTTGTTTTGTGTATTTACTGTTTTTACTATTATGTGATGGGAGGGTTTCCTTTTCTGGTCCAGTCTA
TTTGTAGTTCTGTAGGCTTTGTGTATGTTTATGGGCATCTCTCTCTTCGGATTAGGGAAGTTTTATTCTA
TAATTTTGTTGAAGATATTACTGTCCCTTGATGTTAGCAGTCTTCACCCTCTTCTATACCTGTTATCCTT
AGGTTTGATCTTCTTGCTGTATCCTTGATTTCCTGTATGTTTTGGGCTAGGAGTTTTTTTTTTCTTTTTT
ACATTATCTTTGACAGTTGTGTCAATGTTTTCTAAGGAATCTTCTGCAACTTAGATTATGTCTTCCATCT
CTTTTATCCTGTTGGTGACGCTCACATCTATGACTCCTGGTCTCTTTTTTAGGTTTTCCATCTCCAGGGT
TGTCTTCCTTTGTGCTTACCTTATAGTTTCTTTTCCATTTTTAACTCCTGGATTTTTTGTTCATTTTCTT
CTCCTGTTTTTTTTTTTTCATTAGTTCTTTAAGGTAATTTTGTGTTCCCTCTTTCTGGGATTCTACTTGT
TTACTTCTGAATTTTCTGTTGTCCTGCATTTTCTTAAGGGAGTTAATTATGACCTCCTTAACATCCTCCA
TGATCATGATAAAATGTGAACTTAAATCTAGATCTTGCTTTTCTGGTGTGTTTGGATATCCAGTGTTTGC
ATTGTTGGGAGATTTGGACTCTGATGAGCCCAAGTATTCTTGATTTCTGTTGTTTGAATTCCTGTTATTG
CCTCTAGCCATCAGGTTGTCTCTGGAGTTAGCGTGTCTTACTCTTTCTGACAGTGGCTTGACCGTCCTGT
AGGCTCATGTGTCAGGACTGCTGTAGACATGTTTTCCTATTTTGTTTTTACCCAGTTATGGGAACAGAGT
ATTCTTACCTCATGCATGCAGTTTTTCCTGTCCACTGGCTTCCAGCTGTCCCTGTGGGCTGGAACCAGAA
GGAACTTCACATATTTCTCTTATATCCTTCTGTGGGGGGTAGGGAGGACAGAAGGCACAAGGTGTTTTCC
TATTGAGTCAGGAATCTGGGCAGAGAGTAGTCTCCTCTGGTTTCCCAGGAATGCCCGCTCCTCTGAAGTT
CTAGTTCTTCCACCTTCAGGATTTGTGTGCAGGGAGCTGTTTAATCAGTTCTGTTCAGATCCAGGCACAG
TCTGGAACATGGTGCTCCTGCAGTTTTACTCCTCCTATATTCCTGGGTCCAGAGGCACTATGCTGTTTTG
CCTTGGGCCAGAGATATGGGTAATGGTGGGCAGAAGTTGCGGTCTCTGTGCCTTGTATGCTCAGTATTGC
CCAGACTCCTGGGTGATCAGCTCTCTCTCCCACATCGTCTAGGAGCAGGGAGCTCTGGGCCAGGATCAGC
AAGGTTCAGGAGCCAGCTAGAAACTGGAAGTGCCTGGTCCCAGAGGAGTTCTGCTTTTGCATGTCCTGAA
TCCACTAGTCAGGTCACTTAGTGCAGAATAGTTGTATTCACCTCTGGTCTCAGACCTGAACTTGCTTCTT
GGGCAGCCATTCAGCTCTCAATGAGAGTTGCAACCAGAAATGTCTACTAGGTCACTATGAACAGGAGGCC
CAGATGGAGCTAGGTGTTTTTTTTTTTTTGTTTTGTTTTGTTTTGTTTTTTTGTTTTTTGTCAGGAATGT
GAGCAGAGTTCTCAGGAGTTTCTGCCCTTCTGATGGTCTAAGTGTTCCCCACCCCACAGAAGATTTGTGT
GTAGGATATTGTTTGGACCAGTTCCGATCCATATGCCATTTGTACTGCAGGACTCCTACAGCTTGACTGC
TCCTATATTCATGTGTCCAGCGGCACTATGCTGTTTCCTCTTGGGCTAGGGATGTGGGCACAGGTGGGCA
GAAGTGGCAGTCTCTCCATCCCAGAAGTCTAAGTACAGCCCAGTCTTCTGGGTGATCAGCTATCTGTCCG
ACAGAGTTTCCAAAGGAGTTTCAAATGTTCATTCCCTATCCTACAGGTTTCCAGTCTTTTCAATTCTCCT
CCAAATGTTTTGGAGAAGACATCTATTGTCAAGGCGAGGTACAACAGGCCCCATCAGACAAAGAGGGCTG
TAAAATTTCTACTTTTAAAGGTAATCTCAATGATTTCTCATATTCCACAAATAGATTAAGTCCTGCCCCC
TCTCCACATGTGACTTTAATACCTTCGCCAGCTGCAAAACATGGGAGAAAGCTATGTCCACTCACAAAGA
CAGACAAAGATGTCCCCCATCTCCACCAAAGTGCCTTATGCAAACTGCTTCACCAACAAAACTAGATAAA
AATGATGAAGCATAGAATTGCATGATTAGAAGAAAGGGATATAAGTCTTTCCTGAGAGACACAGCTAGAG
CATGACAAATACAGAAGTGAATAGTAGTGGCAAACCAGTGAACTGAAAAACAGATCTCTTGTTGGTAGAT
TTTGAGAAAGAATGACAAGAGCTGAAGGAGCTTTCAATCTGATAAGAAAAACAATGCCAACGAACCAGAG
TTCCCTGGTACTATACGAATATTCAAAGATTGTTCTTGGATAGACCTATGGCTACAACTGCATGTGTAGC
AGAGAATGGCCTTTTGGCCACCAATGGAAGGAGATTCCCTTGGTCTAAACTAGGTTTCATTACCAAATCA
AGGGAATGTCAAAGGGCAGTAAGGGGGATTATACAAGAAAGGTAGGGGGACTGTTTAGGGATCTTATAGG
CAGGAAACTGGGAAAGGCAAAAATATTTGAAATGTAAATATGGAAAAATCAAACTAATAAAGCAAAAAAA
TTGCTAAAAAGCAAAAAAAAATAAGGTAAAGATAAGACTGCCATCTATTCACACACATTGACTGAGAAAT
ATTAAGGGTCACTATCAGGCAAAGGGAGTCAGAGTACTACTAGTGGAAAGACTGATATGATGAGGTGATG
AGATGATGGAGGTGATTTATTACTCTGGTTTGTGGGTTATAGGGAGTGTCTGTTTTTTTTTTTTTTTTTT
TTGGTTCTTTTTTTCGGAGCTGGGGACCGAACCCAGGGCCTTGTGCTTCCTATGTAAGCGCTCTACCACT
GAGCTAAATCCCCAGTTCCGGGGTTGGGAATAGCTCAGTGGTAGAGCGCTTGCCTAGCAAGCACAAGGCC
CTGGGTTCAGTCCCCTGCTCCGAAAAAAAAGAGAAAAAAAAAGATCAGTTCCCAGAAAACAAATAATGTC
TCACATCCATCTATCCTGGGACTCAGTGCCTTCTTCTTGCATGCAGGTGTTCATGCAAATAGAGAACTCA
TTTATATAAAATAAATACATCTTTTAAAAAAGGAAAAAAAAAGAAAAAATGACTCCATAAGTTCTGGCTA
TAAGATTTTTTTATTCTTTTCTGAGACAGGATTTCTAATAAATGCAAACTCTTTGAATGGGTAAGCTGAC
TGCCTAGCTAACTCTGTGGATCTAGATGTTTCTACTCTATTGACACTGAGGTTGCAAATGTGCACTCTGA
GCCTAGCTTTTTCATCATTGATGGAAATAAAAAAAAAGTTATGTGGTTTTTCGAGACACCAAATTCAGAA
TGTCTCTTCTCTGAAAGTCTTTGTGATTTTCTTATTTAGATCTGAATAAACTCAATGAAATACTTCCACC
AGGAGTGGTGGAACATGAAATGCAAACACTAGTGGCTGTAGCATCCTTGATATCTGAGGAAATTGATTCC
TTGTTTTCCATTTGTGCAAAAGAATGCATATGACCTCTGCAGGTTTCACAGGGGACTATTTGAACTTCCT
TATCTCCTCAAGATCAGGCCATCTTCCCCAAATAGAGAAGATGCTACGCACTCTTCCAAATATGAACAAA
TGGTTGCCAGTCCTTTTTTATACCCCAAATCGGGCCCAAAACATCTGCAAAGTACATCAAAGACTTTGGA
TTTTACCTTATATTCTGAAGGGGCCTTGGACCCTGTTTTGCCTACCAGTCAGGCTTTGGAATCTGCCACT
TCTACACAGAACTCTATTTCCACTTCTCCAGCAGAAGAAATTTTTTTGGAACTTCCTCAATTACACAAAA
ATATCTAGAAACATCCTTATCTGATCATGAGGCTCTCAGCCCTCTCACATATGTCCATGATGCTCTAGGA
GAGGTCACATCTTCTGAGGTAGTTCTAATACCTACCCCCCATTCTGATATCACAGTCAGCATTTCTAAAC
ATATACACAGTACATTAAGACCTTCCTCATCTGAGAAGGATGTCTTAGGATCTACTGCATCTGAAAACCA
TGCTTTACAACTATCTCCATCTACCCAAGTAGATTTATTTCACATGTCCACTCTGGGGAGAAATAGTCAA
CATTCTCCCTCTACCAAAATGGACCACAGGCATCCACTTTCTAGAAACAAAGGGTTAAGATTTGAACCTT
CTGATGGACTCTTGAGAAATTTCTCCTCTAAGGAAGACAGTTTCAACATTACCCCTTCTGCCAAAAGGGA
TCCTTTGCCATCTTCTGCTGCCAAAGAGACACCAAAAGCTAGAATATTCCTCCCGTGAGTCCCACCCGTT
CTCCATCTGTCCAAAGGGTCTTGAAATTTTCCAAAAATGATGAAGGAATTGTGGAAAGCTGCCAATCCTT
ACAAGGGCATGCTGGATATACCATATTGTCCCAGGATGCTCAAGTACCTCCGCCTTATACCAAAAAGGCA
TGTTCACCAATCTGCCCTAGGGTTTCAGGGAATTTCTTCACCCCTCTCTAGGGTTCCAGAAAGTGTTCTC
CATCCTCAAAGTAATTTGTCATTGTGAAAATTATACTCCAAAATACAATAACACTTTTTATATTTCCAAA
GGAATGATGGAAAGTCCACATCGAAAAAAAATCATTTAGACCTTGTGCCATTAGCCCAAGTATATCAGAA
AAATTCCATGTCCTCTAAAGCATCAAAAAAATCAATCTGGTTCTATGACTCTTCCTGGGAAACATTTACC
ATCAGCAATAGAATCCCCAGGACCATCAAAATCTAAAAAGGGGTATCTAGAATATTTATCATCTGCCCAA
AGGTCTTTAGGATGTTCAGCAACTTCTCCATGAGCTTGGTTAACCCATAGAACAAAAGAACTAAAGCCAT
CATCCCAGGGTGTTTTCACAAGAACCACATAGTTTTTCTTTTCTTTTATGCCAAGACATAAGGCCAGCTT
CCTTCTCCCCATCTCTGTTCTCTTTACCCTCTTTCTTCTCCCTCCCAAATGGCTGTTTACTCTAAATTAG
AGGCCAATTAGTAAACCCTAGAGGTACTGAAGGAATATCCGAGAGACAGTTGCTGTCAGGACAATGCTAG
AAACATCACAGAACCAGTTAGGGCTCTCCAGGATACAAGAATATTTCAGGCAGGACCCAGTGATGATGTC
AGTGAGAACTTCCATTGCCTACCTGTTAAACAGCTTTCCTTACATTGACCAATTTCGAGGGTGTCTTTTC
CATGACTGTCTCCTGTGACACAGTGGAAACCTTTAAATACTACATCTCTCCAATGCTAAGTACTTCAATT
GTTTCATTAGGGGTTACATTCTCTGAATGGAGAAAGTTAATTAGGGGCTTGGCATGGGAAGAAAAGATCT
AGGAACATGGAGTGGAGGAGATTCTTCTGGATAATAATTTTATTCCCAGGTCCATTCCTGTGACATACAC
TTCAATTTCCTAGGTTTTCTCTGTATCTCCAAAGCAAGTATTTTCCCTACAGACCTTCAATTGAATAAAT
ATTGTATTAACTATTTTGTCTACATTCCTTGAGAGGGGACGTTATACATATTCCTGAATGTGTACTCAAA
AATTCTGTTTTCCAATTCAATATTGGCAATGACTTTGTCAACAAAGGGGGCACAGCTAGAGAGTGAGTAT
AAGAGTGTAAATACTGTGTACCTTCTTCAAATGATAAACTCCCAAAAACTTATTTTATCCAAAAATTACC
AGACATCATTAAAGCAAAGGAAAGCATGGACTATAGAATTTGGTTCCCTTGTCCCATTTCATATCAGTTC
TGCATTATCTACCTTACTATGTTCCCATGACAAGACTTGAAGGTTTTTGATGTTTTACCCTGATCCTTTC
TTCAGGCCAAACATAAGATTCAGGAGGATGTGCAGGATGAGGAATAGAGTGTGGTCCAGTGAAACCTCAG
CTTCATTAGGTTCATAAGAACAGGAGAGAGTCTATATAGAACTGTCATTTGTGGATTCTACTTTCTTGAT
CTTGTATCCCAGAATCCATGTTAAAATTCCATCTAACTTCGTAGCTATAATTTACATATATATATATATA
TATATATATACATATATATATATATATGTGTGTGTGTGTGTGTGTATACATATACATGTGTGTATATAGA
TGATATAGATATATATTTGTATATATAGATGATATGTAGATATATAGATATATATATATATAAACAGATA
TACCGATATAGATATATAGATATATAGTTATATGGATATATAGATATATAGATATATAGATATACAGATT
ATAGATATGGATATAGATATAGATATAGATAGATATATTAGCCACCAAAATAGATAAGATGGATGAATCT
TAGAATTGCATGATTAGAAGAAACAGATATAGGTCTTTCCTGAGAGACACAGTTAGAGCATGTCAAATAC
AGAAGTGAATGTTAGTGGCAAACCAGTAAACTGAAAACGCATTTGTTGTTGGTAGATTTTGTGAAGGGTT
ACAACAGCTGAAGGGCCTTTTAATCCTATAAGGAAAACCATGCCATCGAACCAGAGTTTTCTGGTTGTAT
ACAAATATTCAAAGATTGTACATGGATAGAACTATGGCTCCCACTTCATATGTAGCGGAGAATGGTTTTG
TTGTGCACCAATGGAAGGAGATGCCCTTGGTCTAAACTAGGTTTTATTACCAATTCAAGGGAATTTCAAA
GAGCAATAAGAGGGATTATACAAGAAGGGTAGGGGGACTGGTTAGGGATCTTATGGACAGGAAACTGGGA
AAGGCAAACATATTTGAAATGTAAATATGGAAAATCAAATTAAAAAAGCAAAAAAATCTTGCTAAAAATA
ATAAATATTAAATAAGTTAAAGATAAGGAAACTGCCTTCTAATCATACATATTGAATGAGAAATCTAAAG
GGTCACAATCAGGCAATGGCAGTCAGAGTAATCCTAGTGGAAAGACTGATATGATGTACTATAAACATGT
CTAACTCCCAAATACCAGTATCAGACACAAACTGCACCATAGGTAATCCAATAATTAAGGAGTTTACTCT
GAGCTGAGGACACAATAATTTTCTTTCACTTCTTCCTTAGGACCCTTTTCTTTTGGGCAAAAATATAAAA
GGCATGAGCTCTAAGGAAAAGGACAGTGCCCTACTCAACACCTGGCTTTTGTGATAAATATATTAATGAT
ATAAACTCTCTGAGTTCAAGGAATTACTAGAAGCAGGGAAGTCCAGTTAGTTTTGACAGGTTCTAAGCTC
CTGAACCCATGTGTGGAAGGATCAGATCAGTTGTATCTCTTCAACGTACCTACTCAACTCCTACCAAAGA
CTCAGTGAGATTTCCCAGGGTCGACATATTTCTTCCTTTTTCTTATACCAAGACAGAAGGCCATATTCTT
TCTCCCCATCTCTGAGCTTTTCATCCTCTTTGTTCTCACTCCCAAAATGCTGTTTGCTCTGAACTAGAGG
CCAATTACTAAATCCTATAGGTACTGAAGGAATATATGAGAGGCATTGCAGAAATGACAACATGATATTA
CAGGAGAAACTAGGGATCTCCAGGATACAAGAGATTTTTTCATGGAGGGCCTAATGATGATGTAACTGAG
AATTTCCATGGCCTACCTCTAAAGAGCTTTCTTTACATTGAGCAGTTTCGAGAGTGCCGTTTCCAGGTAT
GTCTCCTGTGACACAGGGGAAAACTTTATTACTCCATCTCTATAAAGCTAGAGACTTCTCTTTTCTTCCA
TAGTGGTTACATGCTCTGAATGTAGAAAGTTAGTCAGGGTCCTGGTATGGGTAGAAATGATCTGGGAACT
TGGAGAGGAGGACTTAATTCCAGGTCCATTCCTGTGATATACTGTTCAATTTTCTAGTTTTCTCTGCCTT
GTATAGCCCAGTATATTCCCTACAGACCTTTAGGTGATTGAATATTGTATTTCACTTATCATTTGTACAT
TCCTTGATAGGGGACTTTATAAATATTCCTGAATGTGTACTCAAAAATCCTGTTTTACTATGCCATTTTC
TGCAATGATTTTGGCAATGACGTGGGCCCAGCTATAGAGTGAGTATAACAGTGCAAATACTGTGTACCTA
TTTCAAATGATAAAGTCCCAAATCCTTATTTTATCCAAAGAGTACCAGACAACAATAAAGCAAATGTCCA
CATGGACTATACATTTCTGTTCTCTAGTCATATTTGATATCGGTACTACACGATCTACCTTACTGTGTTC
CCATGGCCAGACTTGAAGGCTGTAGATGTGTTATCATGATTCTTTCTTAAGGCAAAATATAAGAAACAGG
AGCATGGAGGAGTTTACTCTGAGCAAGAGACACAATACTTTTCCTTCCTTTCTTCCTTAGGTCCTTTTTC
TTCTTGTGAAAAAGAATAAAGGTCATTTGCTCTCAGGAAAACAACAGTGCCCTTCCCATCACTTGGCTTT
TCCAATAAAGAAATGAATGATATAAACTCTCTGAATTCCAGGAACCATAAGAACAGAGAAGTCCGGATGC
TTCTGAGAGGACCCCAGTTCCTGATTCCCATATGTGGGAGGCTCAGATCGATGCTATATGTTAAGCAATA
CCATTCAAAACCTACCGTGGCATCAATGGGCTTTCCCAAGCACACATATTTCTTCCTTTTTTTTTTTTGA
ACAAGACAGAAGGGCAGCTTTCTTCTCCCCATTTCTGATCTCTTCATCCTCTTTGTTCTAACTCCCAGAT
GGCTGTTTACTTTGAATTAGATGCCAATTACAAAACCCTAGAAGTACTGAAGGAATACCTGAGAGGCAGA
TGCAGACTTGACAACACTAGAGACATCAAAAAAGAAGATAAAGCTCTCCAGGTTACAAGAGATTTTTCAG
GCAGGGCCTAATGATGATGTCTCTGAGAACTGCCATGGCCTACCTGCTAAACAGCTTTCCTTACATTGAT
CAGATTTGAGGGTGCCCTTTCCTGTTATGTCTCCTGAGATTCAGTGGAAATCTTTATGTACTCCATCTCT
CTAAAGCTAGACACTTCTCTTTGCTTTATTAGTGGATACATGCTCTGAATGGAAAAAGTTAGTCAAGGGC
TTGGAATGGGTAGAAAAGATTTTGTAACATGGAGTGGAGGAGATTCTTCTGGATATTAACTTTATTACAA
GGTACAATCTTGGAAATACAGTACAATTTTGTAGGTTTTCTCTATTTCCCAAAGGCCAGTATTTTCCCTA
CAGACCTTCAATTGAATGAATATTGTATTTCACTTTCTTAATGTACATTTATCGATATGGGACTTAATAA
ATATTGCTGAATGTGTACTCAAAAATTGTTTTCCAATTCCATTTTCTGCAAAGATTTTGGCAAGAAAGGT
GGCCCAGTTATAGAATGAGTATAACAGTGTAAATATTGTGTAGCTACTTGAAATGATCAACTCCCAAGTC
CTTATTTTATCCCAAAATTACCAGATATCAGTAAAGCGAAGGCCAACATGGACTATAGAATTAGGTTCTC
TAGTCCCATTTGATATCTGTTCTGTATTATCTACCTCACTGTTTTCCCATGGCCAGACTAGAGGGTTGTG
GATGTTTTACCATGATTTTTTCTTGAGGAATAATAAGATAGAAGAGGAAGGACTGTGAGAGGAATGGCTT
GAGGTCCAGTGAAACCTCAAATTCAATAGGTTCATAAGAACAGGAGGGAATCTATTTGGCATTGTCCTTT
GTGGATTCTACATTCTTGACTTAGTTACACAGAATCCATATGAAAATTCCCCCTACCCAAGCAGCAGAAA
GAGCCATCTACATATACATCACCAAAACCTGATAAGATTGATGAATCTAAGAAGTGCTTTCTGCCAGGAA
ACAAATATAGATTTTTCCTCAGAAACACAGCTAGAGCATATTATATACGGAAGTGACTGTATTCTTGTAA
AACTATAAAAATAAAAAGTAAATATTTGTTTTATCCTACTAACTCTGGCACCGAAGTGTCTGAAATTCTC
TGCTAGATATCTTGGCATAAACACCTTCCCACTCCTCAGCTACACAGTGTTTCATGCCGTCACACACTCT
CCCATACTCAAACCCTCACATAAAAAACACACAGCACAATAATCTTTGATTTAGTTGATTAGATATAATT
GCCCACTTAAACACACCACGTAGGGTACTACCCATCCCTTATGAATATTAAAAACGACTTGTAAATACAC
AGAGCAGAATCTTAAATTCACCTGCCATGGCTTCTCACTCTGTCATCTTACAATCCTCTTTTTTCCTCTA
GTGTCCTCCTCTTCCTTCAAACATCTCTACTGACCATTCTTCCTTCTCCTCACAAATTAACCCTCCTTCT
GTCCTGTTCCTGCCACTCACTTATACTTTACACATTCAATGGGGAGGTAGTTCTTGTGAAGTAACCTGAG
TTCTGAGTACAGGACTATGCACCTGACTTTGAGGCAGTTGAATTAGCATCAAACACAGAAAACTGCAGGG
AGAACCAAAAAATGAACCCTAGTGGCAAACCAGTGAACTGAAAACGAACTTCTTGTTGGTAGATTTTGAG
AAAGGATTAGAAGAGTTGAAGGTGCTTTCAAACCCATAAGAACAACAATGCCAATGAAACAGAGCTTTCT
GGTAGTAGACCAATATTTAAAGAATGAACATGAACAATCCTATGGCTCTTACTGCATATGTTGCAGAGGA
TGGCCTTGTTGGGTGATAATGGAAGGAGAACCCGTGGTTCTGCCTAGCTTTGACTCCCAGTTCAAGGGAA
TATCCAGGGGCAGTAAGGGTGGTTATAAGAGAAGTGTAGGAGGACCGGTAAGGGATCTTTCAGTCAGAAA
ACTGGGAATGGAAATATTTTAAATGAAAATTTAGATATATCCAATTAAAAAAGCAATAAAATTAGTTAAA
AATTTAAAAAAAAAATGAAAGACATGAAAGAAAAGAAATCTTCCAGGTATTCACACCTATTGACTCAGAA
TTTTAAGGGGTCACTGTCAGGGAATGATAGTCAGAGTATTACTAGTTGAAAGACTTATATGATGAAGTCT
CATCTAGAAGCACTTCTCCCTTCCAGCTATTAGTGCCAGACACAAACTGCATTATTAGAATACAATGCAT
GGAGGAATTTACTCTGTGCAGAAGACAAAATGCTTGCCTTACCTTTTCTGTTAGGACCTTTTCCTTTTTG
ACAAAAGGATAAAAGCTATGAGCTCTCAGGAAAAACTAGAGTGCCCTTCCCAAAACCTGGCTTTGGGGAT
AAAGAAATGAATTATATAAACTAACTGACTACCAAGAAAAATAACAAGCAGGGAAGTCCAGATGCTTCTG
AGGGGCTCCCAGCTCCTGATTCCCATATGTGGAAAGCTCAGATCAAGGCTATCTCTTCAGTGAACCTATT
CAACACCTACCCAAGACTCAAGGATCTTTCCCATTGACCACGTGTTTCTTCTTTTTATACCTAGACAGAA
GGTCACCTTCTACACCCCATGTCTGATCACTTCATCCTCTATGTTTGCCCTCCCAAATGGCTATTTACAA
TGCATTAGATGCCAATTTGAAGACCCAAAGGTACTGAAGCAATATCTGATAGGCAGTTGCAGTCAGTACA
ACAATGGTGACATCACAGAAGAAGCGAGGTCTCTCCAGGATACAAGAGATTTTTCTGGGAGTCCTAATGA
TGATGTCACTGAGAACTGCCATGGCCTACCTGCTAAACAGCTTTCCTTACATTGAACAGATTTGGAGTGC
AATTTCCAGGAGTTTCTCCTGTCTAACAGTGGAAACCTTTACATACTCCATCTCTTTAAAGCTAGAGATT
TCTCTTTGCTTCATTAGAGGTTATATATTCTGAATGGACAAAGTTAGTCAGGGGCTTAGCATGGCTTGAA
ACGAATTAGGAATATAGAGTGGAGGAGATACTTCTAGATAATTTTTGTTTCCCAGGTTCATTCCTGTGAT
ACACAGTTCATATCCCAGGATTTCTCTATTTCCCAAAGGCCAGAATTTTGCCTACAGACCTTAACTGAAT
GAATATTGTATTTCACTTTCTCATTGTACATTCAATGATAAGATACTTTATTAATATTCCTGTATGTGTA
CTCAAAACTTCTGTGTCCAATTTAATTTTCAAAAAAGCAAAGGACAAAACAACTATGGAATTCAGTTTCT
AGTACTTTTTAATATCGGTACTACACGATCTACCTTTTTGTGTTCCCATTGCTAGACTTGAGGGTCATAC
ATTTTACCATTATTTCTCTGAAGGCCAAACATAAGATACTGGAGGATGGGCAGAAAGAAGAATGGCTTGA
GAGCAAGTGAAACCTCAACTTCAATTGGTTCATAAGAACAGGAGGGAGTTTATTTGGCACTGTCATTTCT
GAACTCTATATTCTTGACCTAGTTGCTCAGAATCCATGTTGCCTCCACCCAACCACATAGTTCTTGGAGC
CACCTAAAAGAGGATATATGTATATGTATATATCCTCCAAAACTAGATAAGATTGATGTCGCTAAAAACT
GCAATCTGCCAGCAACTGGACATAGATATTTCCTGAGAGACACAGGTAGATCATGTCAACTACAGAAGTT
AATGCTAGAGCAAACCAGTGAACTGAAACAGACTTCTTGCTGGCAGATTTTGAGAAAGGATTACAAGAGG
TGAAGGAGCTTAAAATCCCGTAAGAACAACAATGTCAATGAACCAGAGCTTTCTGATACTAGACCAACAT
TCAGTGAATGTACACAGACAGAACTATGGATCAAACTGCATGTGGCAGAGGATGACCTTGTTCATCATTA
ATGGAAGCCGAAGCTATTGGTCCTCTCTAGGTTTGTCTCCAAGTTCAAGGGAATGTGAAGGCACAGTTGG
GGGGGGGGGTTAGAGAAGAAAGGGGAAGGATACGGGTAGGAACCTTTTGGGTAGGAAAATGGGAAATGAA
ATAACATTAAATGTAAATATAGAAATATCAAGTTAAAAAAAGCAATAAAATTGCTAAAACATAAAAAAAT
GAAAGAAATAAAAGAAGAAAAAACTGACAGCTAATCATACCTATTGACTCAGAAAAGTAAAGTGGTGGTC
AGTGGAAATATTAGTGGGAAGACTGAGATGATGATGTGTCACCTAATAGCAATGCTGCTTCTCAGACTGC
ACTTTAGATATGCAAACATGGAGGTGTTTATTCTGAGCTAGAGACACTATATCTGTCTCTACCTTTTTCC
TTAGGACTTTTTTCTTCTTGTCAAAAAGAGTAAAGGCCATGAGCTGTCAGGAAAACAACTGTGCCCTTCA
CAACACTTGGCCTATTGAATAAAGAAATTAATGATATAAACTCTCTGACTTCCAGGAACAATAAAAACAG
GCAAGTCCAGATGCTTCTGAGAGGCTCCCAACTCCTGATTCCCACAGGTGGGAGGCTCAGATCAAGGCAG
TCTCTTTCTCAATCCCACTAAATCCCTACCAAGTACTCACTGAGCTGTTCCAAGGACCACTTATTTCTTT
TCTTTTTTTTTATACCAAGACAGAAGGCCAGCTTCCTTTTTTCTTCCCATATCAGATCTTTTCATCCTCT
TTGTTCTCCCTCCCAAAAGGCTGTTTACTCTGAATTAGAGGCCAATTAGTAAACCCTAGAGGTACTGAAG
GAATATCTGAGAGGCAGTTGCAGACACAACAACACTTGTGACATCACAGGAGAAGATAGGGATCTCCTGG
TTACAAGAGATTTTGGAGGGAGGGATTAATGATGATGTCACTGAGAACTGCCGTGGCCTACCTGCTAAAC
AGCTTTCCTAACAGTGACCAGTTTTGAGAGTGCCTTTTCCAGAAGTGTCTCCTATGACACAGGGGAATGT
TTTATGTACTCTATCTCTTTAAAGCTACAGACTTCTTTTTCCTACATTAGTGTTTTCATGCTTTGAATGG
AGAAAGTTAGTCAGGCACATGGCATGGGTAGAAATGATCTAGGAACATGGGGTGGAGGAGTTTATTCTGG
ATAAGAATTCTATTTCCAGGTCCATTCCTGTGACATACACTCAATTTCCTAGGATTTCTCTGTTTCCCAA
AGGCCATTATTTTCCCTACAGACCTTTAATTGATTGAGCATTGTATTTTATTTTCGTATTGTACTTTCCT
TTATAGGAGAATTTATATATACATACATATATATATATATATATATATATATATATATACACACACATAG
TTGTAGAAGACACCATATATATATATACATATATATATATATATATATATATATATATATATATATATAT
ATATATTCCTGAATGTGTACTCAATAATTCCGTTTTGCAATTTCATTTTTTGCAATAAATTTGCAACAAA
GCGTGACCAGTTATAGAGTGAATATAACTGTCAATATTGTGTTCCTACTTCAAATAATACTCCCAAATCC
TTATTTTATCCAAAAACTATGACACATCAGTAAAGCACAGGCCATCATGTACTATAGAAGGCAGATCTCT
ACTCCTATTAGATATCAGTTCTATAACATGTACCTTCCTGTGTTCCCAGGGCCAGACAAAAGGGTTTAGG
AGGTTTTACCACTATTCTTTCTCAGGTGAAACACGAGACTCAGAAGGATGGACAGAAAGAGGAAAGGCTT
GATGTCCAGAGAAACCTCAACTTCAATAGGTCCATAATAACAGAAAGGAATTTGATTGGCATTTCTACAT
TTTTGACCTAGTTCTACAGAATCCATCCTAAAATTCCACCAAACCACATAGCTGTAGGAGCCACCAAATA
TATACATATATACATATATACATATATATATACATACATACATACATATATTTATATATATTTAGATAGT
TATATATATATTTAGATATATAGATATATATAGATATAGATATAGATATGGATATATATAGATAAAGATA
TATAAATATAAATATAGATAAAGATATACATAAAGATATAGATATAGATAACAAGAGACAGATATAGAGG
TAGATAGATAGATAGATGATAGATAGATAGATAGATAGATAGATAGATAGATAGATAGATAGATAGATAG
ATCTGCCACAAAACTACATAAGATTGATGACGCTAAGAAGTGCATGCTGCCAGGAAATGGATATAGATCT
TTCCTGAGAGACCCAGATAGACCATGCCAATTACAGATGTGAAGGTTATTGGCACACCAGTGGAATGCAA
ACAAACCTCTTGTTTGTAAATTTGGAGAAAGGATTACCAGGACTGAATGGGCTTTCAAGCCCATAACAAC
AATGCCAACGACCCATAGCTTTCTGGTACTAAACCAATATTCAAAGACTGTACATGGACAGAACTATGGC
TTCAAATGTATATGTAGTAGAGGATGGCTTTGTTGGATATCAATGGAAGGAGAGGCTCTTAGGCCTACCA
AAGCTGGAACCCCCAGTGTAGGGGAATGTCACGGGTGCTGGGAAAGTGAGTGGTTGGTGAGGGGAACACC
TTTATAGAAGAACTGGTTGGGGAAAGGATAGGAGTCTTATGACTGGAAAACTAGATAAGTGAATAATATT
TGAAATTAAACAAAATATTCCATTTTTATAAAAGGAAAAATAAAATTTTAACCAACTGAACAGCCAAAGA
GGAATCTCAATCCCACTTGAAAGGGAGAAGAAATGAACCTCAGGAGGGAAGAGTGAGGGGCCTGTGTGAG
AAAGGAGTCAGTAAGGGAGAGGGGAACATGTTCAAGTGTTGGTGGGGAGTTTGACTGAAGTCTTGAGTGC
CAGCAGAATGAATGAAAAGAGTCAACATCATGAACTAAAAGTTTGGAGGTGGGGGTGGCTCTAGAATATT
CCAGAGACCTGAGATGTAAGAGACTATCAGGACTCAGTGAAATGTCCAGGAGTAGGAAGAGGGAACTTGT
AGAGGCTAACTCCATGACGAAGAGAGAGCATCAAGTGAGGGATAAGGTTGCCATCCACAAATCAAAACTC
TGACCCATATTTGTTGCTGTCTGAAAGAATTTAAGGGACAAAACCAGAGAGGAGCCTGAGTAAAAGGAAT
TCCAGTGTCCCGCGATATCTGGGAACCAGATTAAGTAGAGGCCCCCAAGGCCTGACACAATTACTCATGC
TTTGTCATGTTCACAAAACGGACCTGACATGACTGCATTAGCAAAGAAAAAACAAGCAGCTGAAAGAGTC
AGATGCAGACATTTACACTCAGCCAATGAACAGAAGCTGCTAAGCCTTGTGGTTGAATTGGGGAAAAGCT
GAGGAAGCTGAGTAGGGGAGCAACGCAGTCGGAGGACCAGCAGTGTTAACTAACCTGAACCTCAGTGATT
TTTCAGACACTGAGCCATCAATGCGGCATCATGCACCAGCTAATATGAGGCCTCTAAGATTGGAGTGCTG
GTTCTGGACACAACAAGAGAAGATGCACTTAACCCTCAAGACACTTGAGTTCCCAGGTAGTGGAGAGGTC
TGGTAGACTGAGGGTGGAGTGGGAGACAGCTTCATTCAGTTGGGAATGTGGGGAGAAGGTATGGGATGTA
GAACAGAATATGGGCTTTGAGAGGAATGAAATCTGAACTCTAAAATTTTATTAAGTAAAATTTTAAAAGA
GAAAATATAAACTATAATAAACACTTTCTTCCCCAACTTGCTTTTTTTCCTCCTTCGTCATGGTATTTCA
TAAAAGTAATGGAAACTCTGGCTAAGACACAGTATTATGGGCAAAATTGTGCAAATGCTAGTTAGAGAAG
TATGACATCTCTGTGGAGTCAAGTTAGTTTATCTGATTCAAACTTCCTTATTCAGAGATAGCAACTAACA
GAGAATTTCTAAGACTAAGTTTATTATCATGCCGTGGTGAACATTTTTAACCAAACCATTATGGGATCTG
TGATATCCAAAAAGAAATCAAGAGACTAGGAATACTAAAAGGAATGAATCTTGTTTAAACATTCTTGGAA
GAAATGAAATTCATATCTATTAGATTACCATAAAGGGATTGATGCTTTGGATTGTGGCCTGCTACCAAAC
ACAATCCATATTCTCTTTTATTACTTTCAAAGTAATAATAGTTTAATTAATAAGATGTGAACTTAACTCC
AAAGATATTACTGTATGTATGGGTGTATTTTGTTTACTACATTTATTATAAAAATAATTTGTGTAAGAAT
GTCAATTGGAATTGCTTGGAAAAGTTCCTTGAGTTTACAGATATGGTTTTACTTAAATGAGATTTTCTCT
AGCAGTGAATTCCATTTGTTTATATCATGGTTACTTCTACATATACTGATGGAAAAGACAATAGTTAGAT
TATTTCAGAAACACCTGGATAAAATTTCACTTACCTAAGGAAATGATTATTGAAGAAGTGCAGCAATTTT
CTTTCTCACTACTGAAGTACTTTCTTCATGTACATTGCTAATGGCTTCTGGAAAAAGAAAGCAAAATTCA
TTTTTAATGTCTCAAGTTACCAAAGTACTTTAGAAAAAAGTCTATCTTGTGTTATAAAGGAGATATTTAT
CTAATGCTAAATAAGATTAAAAAGAATAGCTTTTGGGTTCTTTTTTAACTGTCCTACAAGAAATAAAATA
AAATGCTTTTAATATACCATTTTTTATATTGCTCAGCATCTCTGGTGTGTGTCTCTCACTCCCTCTCTTA
TCCAGATCTCTTTTAGTTTATGGAGCTGAGATGCCATACATAGTAAACATCTTCATTCTCTCTCCCCCCA
GGCTCCAAACCTCCTGCTTATTACCAGTGTTGAAAAAAACTTTATATTCACTGATATATGCAGGACCAGA
AAATACCTGTCTTTTTGCGGTTAACTTGGCATTCTCAGGGTCCTTCCATGCAGGATACACCAAATGCTTG
AGTGATATTACACCCCAAGGAGAGCCCACAGCTGATATCTCTTCAAACTAAAACTTTGTTTTTTCCAAAT
ATCAATATTTGCTGATGCCTCTTAAAAGCTTTAACATCCTTTGTAGCCCTCCTCCCACCCAAGGTAAAAA
AAAGAAGGATGGAAGCATTGGGTTTAGTGGTGGTGGCCCTGTTTAAATAGGTTCATTGGAGCAACTCCCA
TCTGTGTTGTCTGGATAGCAGAATTACATTACACAGTTTAGCAGTGGCAGCTTGTTCCATTAGCAAACAT
TTCATGAATACACTAGTAGTTCAATTTTGCAGAGTTGTCATAACAAACAGGAAACAGCAGCAGTGGCAGA
ACCTAGTAGAACAGCCAGGCTCCTGTAAGTACCCTGGACAGAGAGAAGTTCTATGCTGTGATTCTCTCAG
GGAATTGAAATCAGCAGAGACTCAAGATCCACAAACATTGTTGCTGCTGCTTCATTTGTTTGCCATAGTC
TGTGTAGCCAACTTTCCCTTGGAAAAAATAGCATATGTTTGAAGTGTTTGCTGCTGCTACAAATACATTA
CTGTAGCTGAGTAATCCTGTACATTATTTTCTCTTCAGAGTGATTGACACTATCCAAATCCTTTACAGTT
ATTGCTGCTAATTTTGAAACGGGTAATCCAATATGTGATCAGTTGAGAAAATTCAAAACAGTGTACCTGC
TTTGACCATGTTTCCAATATAAAAATTTAAAAACACTTACAACCTATGAGCTGTAATGGTACTGGAAACC
CTTAACAACCATCTCAATAGCAGTTACATATTCTTACTCTTGTACAAAAAATAGAATTAATTGTCAAAAG
GTGATAACAATTTGTTTTTGAATGGGCTAGCCTGTCGGTGATTTTGGTCAAGATGATAATTATCAAAAGC
ATGATTTCAAGCAAGTTTATAAAATAATGTGTTTAAGATATGGAGCTCATTTGCAAATTTTCCTATCCTG
TTTGGCCAAATGCACATGCCATCTAGTTGTAGGGATTAATCTGGTTTATATTGTAGAAACTCAACCTAAA
TATAAATGTTTTTTCATGCATCTACCAGCATGGTCACAAACCCATAGTTTTATTTCAATTGTCATCTATA
AAATTCCATCCGTTACAAACAACTGTCCCATGGTTGTTGGGAATCGGTGGTAGAGTTTTTTTTTTTTTTT
CTAGTTCTATGTTAAATGTAAAGATATGAAAGGTAATAAGTGTGTGGAAAAACAATTTGGAATTGTATCT
AAATAATATATTTCCCTTCGATTTTACTTTGTTTTATGTTTTATTAAGAAAATTATTGAACTTGGTGACT
CAAGACAGCAAGTATAATACATTTTTTTCTATTTTCTTTTTTTCGGAGCTGGGGACCGAACCAAGGGCCT
TCCGCTTGCTAGGCAAGTGCTCTACTACTGAGCTAAATCCCCAACCCCATATAATACATTTTTAAAAATA
ATTTTAAGCAATATATTATGTGAACTTGAATTTTAACTCCAGTACTCCTGATTCTCAAGGGGACTTTTTC
ACACTTTTCTTTCTTGAATTTGAAAAATGAAGTGTACTTACCTAAATCGAGTTTTAGAGGAGCAAAATGA
TATAATTTGAAGGAAATACTTAGAGTAGATTATAGGATTAATAAATAATGATATTTGACTATATCCTCCC
TAGATGGTGAAGCCCTTGAAGGAAAGCAGAAACTTCATTTTTTTATAATCCTATTTTCTAGACATGTACT
GGAAACATAATAAGTAATCACTTATTTTTGGAGTAAGAGTTTGAATGAGTTAGAGTAGTACATATAATCT
CCAATTACAAAAAGTCAGATTTGTAGAACCATCATCATGTTAAAAAGAAGAAATGAATACTCAAACAGAG
TCATTTGACAATAACATCATTTTTCTCTTATTTGACTAAACCATATACATTATGCCTAGGCAATTTCTTT
CAAGAGCAAAGTTTTTGGTTAGTAAAGAATGTATGTATGTATATATGTATATGTGTATACATTTGTATAT
GTGTATGTGTACATAGGGACACACACACACACACACACACACACACACACACATATATATATATGTATAT
ATATATATATATATAATTGTGTATGTATAAGGGCATATGTATATATGTTTATATGTATATATGTATATAC
GTGTAGGTGGACACATTTATATATATATATATATATTTGTTTGTATGTGTATATGTGTTTATATATATTT
TTATGTAACATAAAATGCACTCTACTTTCTAACTTTATGAAACTTTTCACAGCTATATATTAGTACTCAA
GATTTTTAAAAGCTGTTTCATAAATTTTGATTCATTGTAAAGTTACAGTTCAGAAAAGAGATTCAAGGTA
GGTAATTAATTTTTATAATATCAAATTTCCTCATCTATTTCATAAAACACAAAGATTAATTTGGTAATGT
GACTGTATATGGGTTTTAGCATGAGACATATCTAATTAACTTTTCCATCATGTGATGTAATTTCAGGATA
CTAAAGGACCTATGTGAGTTAGAAAATATAACAAATGGACTGCTATATGTGATAGATCAGAATGATAGAA
AGATACATACATACATACATATTTACATACATGAAAGATCACAGATAATAAGTAGATTAATATCACATAC
TCAGAATCATCAATCATGAAATAATTATTAAATGTGAAATATCTTCTTATATGAAGCACAATTTTAAATG
TGAATTATGTTCATATCTTAATACCTAAAGGAACTTTATCAGCCGTAATTTTAAAATAAAATGTCTATTT
AACACTTCCACTCAGGTAATTAACAGAGATGAAATACTTAGATTCCTTTACATTAATCTGTCAAATTCTC
CCATCATCTCGTCTTTGTTACTTAAAGGCATAACATCATACTTTGTCTCTATTTGCAAATCTTCAGCTAC
TTTCCACACTGCTCTGCATTCTACCTCAAATCTTATCACTATATTTAAGTCTCTAAGAGATCCTCATGTG
CTATCATGAAATTTAATCATGATCCATCATTTTTTATCCTTACTAACATTGCTCTCATATAGGTAATTAT
TATTTCTCTGTCACAAATGAGATCACTACCGCTTCCGTGTTTTCAGTACTATTTTCAACATCAACCATTT
TATAATTGCTCTTTAAATGAGATAATAAAATGATCTATTTTCCCGCAATAAATTTTCCACCAACAGTTTG
TTCCATTGAATCTTTAGACAAGAAAAACAAAGTTGTTACAAAGTTCTAGTTCTACTCAGATTTAAAACAG
AAAGCTGGCTATGTGACAAGAATCATAGGAAGAATACTTCTGGAAGAGAAAGCAGAGCTTGGAGAAGACC
TCATGCAGAGAAGTGCTTCATGCAATTTTAAACAAAAAGTGTGAAAGACCTGAACTTGCATATTGAATAT
TATTTGTTGAATAATATTTACAAGTGATTCTGAGTGGACTACATAAGCATGTTTATTTATAAATCCATGG
TAAATGCTAAAAAAAAATGACATCGACGTGTAATAGAGCAGAAAAGGAAATAAAGTGGAAATTTGGTACA
GGTTACATTATGGATGTTATCAGTTTAAACATGCTGATTTCATGTGATGAATATCACAGATATACTAACA
GTATTGCATGACTCTATAGTGAAATTACACAGAGTGAGAACACTAACAATAACCTGTGACAAAAATGGCT
ATATTCTTTAATATTTCTTTTTGAAAACATTCATTTCAATTAAGAAAATTCAATAAAGGAACCAAAGATA
ACTCTTTTCATCTTTTGCATATCCAATCTTTAAACAGACAGGAGTATACTGGATGAATTTTCTTCAAGCA
TTTTGCTACTCCAGTTATTATTAATTTAAAACAATATGCAGATCAGGGTGTCATACTTGTGGGTATTGGT
TACTAAGACCCAATAATCTCCTCAGAAGGACATCCATATAAAGGAATCTAAAATAATTTCCATTTAAATA
TTAAAAATCTTAAATATGAAGACTGTTTATCATTTTCACAATACATACACCATTTGTAATTACTTCATTT
TTACGTATCAGTATCAGTCACTCTACCTCTCTTATTTTGATATATGACAAGCTTAACAAAGAGCAGACAC
TATGTTTCTCAGCATGCCTCACATTTCACCCATTTTCCACTGCATCTGGGCCATATTACAATCAATATAA
TTAATATTTTCAAGTAAATGATAATGGGATACAAATGCATATTTTGATATTTACTACAGTAAAACAAGAA
AAAAGATCCAATAAAAGAATAGGTACAGAATTTGTTTATATGAAAACAGTAGGTTAATAATACCTTATAA
TATCCACCCTAATTCATATTGAGTCAGTGCTGAAGTATATGTGTCAATGTTTATGAAAAGATTAAATATC
TTTTATGTATCTTTCTAAAAACAATTGGACATAGTCAATAAAAAAGTGTCAGGCTCAGATAAGGTTTAGA
AATAATTAAAATAAGTTCCAAAAAATATTCTAAAAGACAGTTATACAGCATATAAGTTTAATTCTCAGGC
TCCATAACTAGATAATATAGTACTGAGCAATTGTATTCAATTTGCACATACAATTTTAATTTACATAGGA
AATAAATGTTTAAAATCTCAAAAGCTATATTTATTCAACAGTAAGATTTCAGAAGTGTAAGTTTATTCTT
TTTTTTCATTTTCATTAAATAGGGTATTTCTCATTTGTATTTCAAATGTTTTTATCTTTCCTGGGTTCCT
CTTCATCACCCCTAGTCTCTCCCACTCCCTCATTTTAGTGATTGTCTCCTCCACATGGACACTCCCTTCC
TTACTGTCCCAGACAACCAAATATCCAAACTTTTAAAATGGTTTAGAGAGCTAAACCAAGAATCCTTAAC
TGATGTAACTCAATATCTGAGAAACATATCAAGAAATGTTCAACATCCAGAGTTATGAGAAAAAAGGAAA
TCAAAATGAACCAGAGATTCTACATTACACCAATCAGAATGACTAAGATAAAAAACTGATGCAGTAGCAG
AGTGGTCTAGGATGTAGACAAAGTGGAACACTACTCCACTGCTGGTGGGATTAGTAGCTCTATAGCCACT
TTGGATATCAAGGTGGAGGGTCAGAGAAAATTGCAAATAGCTTTACTGAAGACCCAGCTTTACCACTCAC
TTCAACACATATACCCACACTTGATCCACATATAACAAGGACATGTGCTTGAACATGTTCAAAGCAGTCT
TACTCATATTAGTCAAATGCTGGAACCAATCGTGAAATATGTCATCCCCACTGAGGAATAAATAGAGAAC
GTGTGCTATAATAAAACAAAGGAACACGACTCAGGTATTAAAAATGAGGACACCAAGAACACTGTACACA
AAGGGAAGAAACTGGAAAATAGTGAAGTAACAGAGTACAAAAAGGTCATATCATGGAATGTACTTAGGGA
CAATTGGATGTTAGCCACAAAGTTAAGAATACCCAGTATTCAAATCCTTTATCACATGGAGGGTAACATG
AAAGAAATCCAATTATGGATGCTTGCAACAAACTTAGAAGGCAGAGGGATGAAGGGACCTAGGTAGAGGT
AGAGAACGATAGACAAAGTGGGGAGGGGGATAGCAACAATGAAAAGAGACAAGAGAGAAATCCAGAGGAA
AAGTTGAATAAATAACAATAATCATCAATGGTGGGTGGTGAACTTGGGTATCCCCAGGAAAGTCCCAGAT
TTCAAAAATGCAAAAGGCTCCTATACACCTACTGGGATGATAGTAGTTTAAATACTAAGCAGCAAAGAGA
TAGAACAACTAGAGACTGCCTCTTGTAGCTACAAATGACCTAAGTGAAGGGATGGTGCTACCCATGCAGC
TCAAAATTTTTAACCTATAAATATGCAAGGCCTAAAAAAAGTAAAAGAAAAGAGCAGAGAATGAAGAAAG
CCCCTTCAGAGACTACCTCACCATAAGAATCATTTCATCCACAGACCTTAAATCCTCGAACTATTCCTGA
TGTCAAGATGTGCTTGCAGATAAGACCCTAATATGTCTGTCCTCTGAGGGGCTCTGCCATCATCTGACTG
AGACAGATGCTGATACAGCTAAACATTTGACAGAAAACTGACAGCCACATAAGATGAGTTAGTCTAATGC
CTAAAGGATCTTAAGGGGATTGGAAACAAATATGAAACACAAGAGTATCAATTAAGTTTATCCTTCAGAG
TCTCAGGAAATTTACCAACGAGAGTATACTTGGCCAGTACATGGTTACTGCTATATAGATAGCAAAGCAT
ATGGAGAAGACAACTGTCCAATCTTTAATCTCTGGAAAGGAAGGCAATCGGTCTTGTGGAAATGTCATAT
CCCAGAGAAGGGGGATGTTACATGGCTAAAGTGAAGTGGGCATGTAGATGGAGGAGCACCATCATAGAAA
CAAACAGCATCGGAAAGGCTTGGGGGATTCAAGAAAGAAAGAAGAGTTTGGGAAATGACTTTGAAATGTA
AACAAATACATAGATTATTTTGCACTTCCAATGTTTATAATATAAGATATGTATGTTTCCAACAGAGATG
TTCACATCTCTCTCCTTAATGAATATACAGTCAGTATATGTAACATAGGTTTACTGAAAGTTGAAATCCA
AAATTGTTGTGACTTACTTATTATTCGAATTTCACATAGATAAACCCATTCAATATTTTATCTTCTGCCC
ATGTAACTATAGCAAATATTTAGTTACTTGATAGAAAATTTAAAAAAAATTGTCTTTCTACTCCATTAGT
TTTCCATTCAATGCCTCAAATGTCTCTCAATTTAACTGTATGTACTACATTCCCTTCATTGTTGCTCTTT
TCCCTGTCTCTTCACAGTTGATATTCCTGTTCCTGACTGTGTCCTTCAGCAATACATAAGTACACTTGCA
CTTCTCAAAATATATACAGTCTGTTTCACTAGACTCTTACACAAAATGATCATACAGATACACAGTTTAG
AGAATTAACATTCAGATTAAAGTGAATATGTAACTCATTTTTTACTTTTTGATCTGGATTAACTCATCTA
GGATGGCATTCACAAGAGGAATTCTGATTTATTTTCATTGATATTGGGTTTAAAATACTTGTGCATTATA
TACTTCCTACCTTGGATTAGCCCGGCATACCACACACAGAACAGAACAAATCAATTAATTGTAGGATATG
TGCATGTATGTGTCTAGGTCATTCCACAGTAACTCATGCTAAATGTTTGAGAAGCAAATCTGTTCAAAGA
TAGAATGACCTCCCTTTTTTGCATGTTTCTTAAACATACCAAATCACCTCACATTGCACCAATTATTTAT
ACCTCTGGGCTACAGATTAAATTCATTATATCTACCATTAATCTCTCCATAGGGATTAAGAGCTTATTGA
TAAATAATTTTGTAGTCTTTAGATTAGAATTTTGTCCCAAAACTCATTAAGTATTTATTGTTCTGTAAAT
TCAAACCTAAGTGGTATTTCAGAAATTTGAGTTTCATGGTCAGACTTCGTCAGCTAAATGCACTCTGTCC
ATTGTTGGCAAGTTCAAGCTATGCTTCCTGAATATCATGTTTGCTGTGACTACCTAGTTGTACAGTCATG
GGGTACGCAAGTGAGTTCTCATATAGTTTTCTCAATACTAAATTGATCTGATCAGAATCTGTGAAGTGAC
GAATCAATCTCTTTGTGCTGAATGTAGGTTGCCAAACTCCCTCTGGATAATTTTTGAATAGCATCTTGTA
CTTATGCATATGCTTTTTAGGTGGTTTCTCATTATCTATTAACACTCCACATAGATCTGGAGCATTATAT
TATTGTAAGTTTCCAAGCCAAGTGATTACCTGTCCTGGATTAGAATCGTCTGTGAGTTTCTAGATCAATG
TGTGTAATCCTAAGGGATTCTTCTTGATATATTATCATCTATGGATGGTGTAATATCTACAACGTTTGAT
ACACAGCCTTTGATACACCTTCCTTCTGCTGTGTAAAATAAAATTATTTACAGCAATGGGATCCTTAATA
TTTAGGCTACTACATGAATCCTTTAGTAAAATATATCTATGCATGCTTATTCATGCCCAAAAAGATCCAT
GGGGAGACCAACCTGGCTAAAAATGTCAATTGCTACTCAGATGTCCACAATGTATACAGTCTGAGGAAGA
GTCAGTTCAGTTCAGGTGTGGAACTGAAGAATACTCAGCCATTTTCCAAACGAAAAAAAAAAATCAAGTG
ACTAAGATAAGGATTGTGGGAATGCTTTCATCTACGTAGAACATTAATTTTAGACTCACATACAAATGTG
TGATGTGCAGTATTATCAACACTTTATTTCAGTAGGAATTATATACTTTTGGGTATGGTCTCTCTGGACT
ATTGTATGATATCAATATGGTTTGCTGTGACAGATTTTCAAGTAAATATGAAATATGAGGACTATAGCAG
AGTAACTCTTGCTCAAGTAATACCCTTCATGTTATTTGTGACCCTCACTGGGAACACTTACTGCTATGTA
TCAGAGTTGCGATTCAATTGTAAGTCTTTTTTTTGTTCTCATGCTAACTTTTGATGTTTCCTTTCTCCAA
TAGAATAGTTAGTCAATGAGCCTGTATACCAGACATCAGATGCAATATCAAGCATTGGTTGCAGCTTGCC
CCTCTGCTGAATTCACAGCTATGAGGAAGTGTTTCTTATGAGAAGTAATTGATCTCTACAATGTAGATTA
TTGTGTCTGTGTTTTCTCTGACTTCCTCAGTACTCTTAAGGGTCATATGAGGGAAGAAATCACAATGAGA
GTGAGAAGCGATCTTTCTGGATCCCAGGATAGACAAAATACACCAAAGTTTCCTTGCAAGATATAAGAAC
ATAGTGGACAGGGTTTGTATTCAACTTAGTCAATGAAATGCTCTCCCTTTATACCCTGTATATGTACAAA
TATTTACACAATTGGATTGGCTTGTTAGCTATGCCTACTTACCCAGCCTGCCCAGTTTTCAGGCTGTGAA
GAGGAGACTTTGTTCTCAGCAAGGGATCACCTGGTGGACAAACATCTTACTCTTGCTCACTGTTTCCCTG
TTCCTCCAAGTTAAGCAGCTTCTTTCAAATGGATCTCCATTGTCCATATTATCCCTGACTTCAGGTCTGA
AGCTATGAGCCCAGTCAACAAGAAAATCTCCATAGCTAAGAAAAAGTAAAATTTTTCATTTTTTAATGCT
GAGGTCGAGGGGCAGATATTATGGTGACTTTCTTTATTCTAAGAACTTCTTCAAACAGGGAAGGGGGAAG
AGCATTAGAGGAGGGTAGGTTTTGATCTATCTAGGGTTGCTTAACAATAATAGTAATAATAATAATAATA
ATAATAATAATAATAAGTAGTAGTAGTAGCAGTAGTAGTAGTAGTAGTAGTAGTTTAGACTAGGAAGTTT
ATTCAGCATTTAAGAACACTGCCTGTCTTTCCAAATGTCATGAGTTCAATTCCAAGTGTACTCATCGTGG
CATCCAACCATTCATAATGACAGGTGAGTCTGGTGAGTCTGACAGGTACAGTATACTCATAAAAATCAAA
TAAAATAAATCTTTAAAATAAATAAAAAAACAAAAGTTTACTTATCTAAGTTTAAGTTACTGTGCTTCTG
TAGCTGACCAACTTTCTGTGTTCCTCTGAGGACAGAAAATGCATCTCTCTCTATTAAAATCCAGGATGAG
AGCTCACACACTGCTTGCCATATCTCATCTGTTATTCAAACACAGCTTCTGCTTTTCTGAGAAATAAAAT
AGCTTCCATTACACTCCTATCCTACCTTCAAGTTCTACATTTGAGAGGCACATCAGAAAAGTGTGTTTGT
GCATGAGGACGTTGGAGTTGCAGTTTCTTCTGATGTGAGAATACTGGGTTTAACACAGAGGGGTCAAGAC
GATCAAGGAATGACTGGGTGGAATAACTATCTTTTGTTCAAATTCTGCTGATGCCATGGGTCAGTATTCC
TGGAAGATTACCCAACTCACAGGTTTTCTTCTTGAGCTCAATAGTCAGTTTCTCCTACTTCTTAATCTGC
TGAACTTGCTCATTGATGGTGGAAGGTTGGCATGATGCCTTCCCAGCAGACCCTGTAGATAAACACAAGG
GAACATGCATATTAATGGCCCAGTCACAGGAGAGACCATTCTGAGTCCCCCAACAAAGCATGAGGAAAGG
GGAAATCTACAGACACTTTGAAGCACTGAGAGAGTAAGAAAGCTCTTTTCAAGTTGGACCTATTAGCTAC
TCTCCTGCCTCCAACGATGATTGCTAGACATATGCAGGTAAGTTCTGTAGTCCATAGTTCTTAGGACAAC
CAAGCCCTAATCATGTATGTTCAAGAAAAATGAGTCTGAAATCTTGATACATTTCCAGGGGAGTATCCCT
CTCTCTCTCTCCTTGTCACAACATTTCAATGACTTGTACAATAATTGTCTGTAGATGAAGTCCTATACTC
TACCCTGAGAGTAGAAGATTTATCTGTGTGGCTCCTATTGGATATCTTTCTCATTCAGAGTGAAATTAAG
GAACTCATAGCAAACTAACTGCATGCTTGTCAATTTCTGGCTGTCTGCCAAATATTCATCAGATATTCTT
GACGCTTGGTCCCTTCTTTAAAAGTCCAGATGTTTCAGACCATAAGTCCTGCTCCTAGGTCTGACCCAAG
CACAGCTTCTCCAGGAAGTTCCCCAGTACTGGCTCAGGGCTTACTCTCTCTGCTTTACACCAGATTATTT
ATTTTGCATATTTATAACAAGAAAGAAGTCCTAATATCATTTTTTTCTTTCTCATCTCTCCATGCACTCT
GTTTTTCCTGTAAATAACTCGATAATCCTAGAAAACATGTCTGTGTCTAAAACAATAAGCATTAACAAAA
TACCACAAGGGCAGCTTCTGTTTCCATAACACTAGTGACATCACAAAGAATACCATGGAATTCCAGGCAT
GCAATAGTGTACCAGAGGAGTGTCCCCTTCAACAGTACATAACTATCCTTTAACCAGATATTCTCCAAAT
CAACAAGCCAAGTTGGCCTTTCCAGTACCTTTGCTGAGACACAAGGGAAGACTTTCCATCACTCTACCTT
CTAAAAATGGAGATATGACTGATTAATTGAATTTTTTCCTACCTTCATGTACAGATACTGAAGCCTAAAC
TTGCAAACAAAGCTCAGAAATTGTTCATCCCGACCTTACTATGCACACTGAAAATGACAATGAAGAAAGG
AATTTGAGAACTTAGGTCAGTATGATTGTCATTTATGCAACGATTCTAAACAGTTAATCACTCTAAGCAG
ACATCTTCTTTAGCTAAATGATCATTTTATCCAATTTCCTCATCCATTGCTCCTCCTAACTAATTCTGGA
GAGTTGGGATTATGCCTTCCTTGTAGAGCTGGTACATAGATAAATACAAGTAAGCAAAGACTTTGGAAAG
ATCCACAGAAAAGTACAGTTTAGTTGAGGGAGTAAAAAAATTGGAATAATTATGTAAATGCAGGAAAAAC
ATTGTTCAGAGCCTCAAAAATAACATGTTTAGTCATGGGGTTCTTTATGATGTGAGCAGCAGTTCACAGA
TCAGGCTACAGGTGCATTGCTTAACATAGGTGCAATTTGAGACCTCAAAAACAGAGGAAGCATGATGAGT
CAACCTTGGAATGCAATTAAGAAGTCATGCTGTACTATGGAGAGGTATCCTGCGGAGGAAAGAGACAGAC
AGAGACAAAGACAGACAGACAGACAGACACAGACACAGACACAGACACAGACACACACACACACTCACAC
ACACACACACACACACACACACACACCAAAACAAAGCATCAGTCATGGGGACAAGTATGTTGTAGATCAA
TCATAAGGAGCTTCACCCATAGAATAAAAGTCAAATTCTTCTGTTGGGTGCCACATGTGACAACGTCTAT
ACTCTTGAAAGGGTGTCACTACTACATTTCTGGAAAGCATCTATTAGCAACATACAGACAGGGAATGGTA
AAGTAGGGTAGAGTCTAGGTATTATTAAACTATACATGTTTATTAAAGCCCCATGTAACCTTTGTCATGA
TGCTGGCAGTCTCAGCAAAGAGAAGCCTGACATGCATTTCTTGAATATCTAAAAATTTTCTTTTTATACA
TGTGTATTGGACTCTATGCTTGTTGGGGGTTGTTGAATATTCTGCATCTTCACAGTTGTTCTTTTCTAGT
AGATTTGGATGTCAACTCTATTTCTAATTGTGGTTCTCCAGAGGACTCCAAGTTCAGATTACCCTGGGGT
TTATGAGATAAGGAAGGGCATAAACTGGCAAGAAATACATTAACATTAGTAAAGACTGTTGTAGGATAGA
GGAAAAAATTATGACAGAGAGGAAGAGAGAGAGAGACACACAGAGAGAATGAAAGAATATGCCTTATGTA
CATGAAGCCAGAAAAGAATTTGTGAATCTAGAAGACAAGGTATGATAGACTGCCTGTAAATCCCAGTAAC
TAAGAAAGGACCTTGGATCCAGTTTTGATATTGAGGCTTCATACAGCTTGGCCTTTGCTAATGTGAGACA
CACGATTTCAATGAGCAAATCCATAGCCTGGAAAATGTAGTTATGGTGGTCCAGAAAAAAAAAACAACAC
AGAATTGTCCCCTCTGTCTGCTTCTCATTACTCTGGTCTCCCGTGTCACAGGAGGCTTAATGGTCTTCCA
CATACCCTCAGATGCTGCTCACAAGGAAGAGCAAATTTCTTCAACAGTACTTCATCTGAGCCTACCCTTT
ACTTGTGGATGGTACTCAGGAAGTGAACTGATAAGTTATACTTTTCCTAGCTGGGTGTTAAAGTTCAGAC
TTGAGCATCACACTCTGTGATTTTTCAACAGTTACATGTATCCATTGGGATGGCAGTGTCACAATGACTG
CAACTGTCTTGTCACGCCTTTCACATGCTTCATGTGACCGAGTTGAAAGTCTGTCTTAGCTTATTTACAG
ATCCACGGGATGCAGCTTGGCTTCAAAGGCCACAAGTCTGACCACAGAAAACAAGAAAACAATGTCACAG
TTCACAGTTATAATGTAGACATGTCGGGGTATTTCCTCCAAATTTTGTTTAAAAGCGGATTTTTTTTCTT
TATTATCTTGAGCATTTCTTATTTACATTTCAATTGTTATTCCCTTTCCCGGTTTCCTGGCCAACATTCC
CCTATCCCTGCTTTTTTACCCCTAAACCCCTTTGTATATGGGTGTTCCCATCCCTATCCTCCAACCATTA
CCGCCCTCCCCCCAACAATCACGTTCACTGGGGGTTCAGTGTTAGCAGGAACAAGGGTTTGCCTTTCCAC
TGGTGCTCATACAAGGTTATTCATTGCTCCCTATGAGGTGGCAGCCCAGGATCAGTCCACGTATTGTCTT
TAGGGAGTGGCTTAGTACCTGGAAGCTATGGTTCCTTGGCATTGTTGTTCATATAGGGTCTCAAGCCCCT
TCAAGCCTTTCCAAGCCTGTCTCTCATTCCTTCAACGGGATTCTCGTTCTCAGTTTAGTGGTTTGCTGCT
GGCATTCGCCTATGTATTTGCTGTATTTTGGCTGTGTCTCTCAGGAGAGATCTACATCAAGTTCCTGTCA
GTCTGCACTTCTTTGTCAAGCATATTCTTTTACTGAAGATTATGCTACTCTTTCTAGAAGGCCACTTTAT
GGCAGAACATTTGGATTATGCCCCATCCACACTTTATAGATTTCTTACATAGACTTCTTTCAGTGACAAG
GTTTCTGTAAATTGCATACAAACTAACCATTTAAGGACACAAACACAAACACATACACACAAAAGATACA
GAGGTACACAATGACACACACACACACAGTGTGCAGGAATAATAGAGATGTGCTTGTTTAAAAAGTTAGG
ACAGTGGATCTAGAATATAAAATGTGAAGGGTTCCACTAAAATCTAAGACCATAGGATGGAGGATGGGAA
AAAATTGTGAGGTGTGCTTTCCCTACAACTTGAATACATTAGCAATGAAATATGAGGCATCAGAACTGCA
TGGTCAAACAAAGACCAGAAATATACACAGTCAAATGAATGCAAATACAGCTCATCTCTCTGATCTCTAA
TGGAAGAGTTCAGGTGTTTCCCACACATCTCCTGCATAGTATTTATTTGCAGTCCAATTCTAGAACACCA
AAGGATATTCAAGAACATATAAAGAGCTGAAGCCAGAATGTCAGCATTCCCAGAGATCAGAAGAGAAGGG
AGTACTGTTTTCCTCTGCTTCCCTTAACTATGCTTCAGAAAACCAAGGAGACAGCCTCCTCAGGCATTGC
ACATCTGCAGAGGTTGTAATTTGGCTTTAGAACATCTTAGCCTGTAGTTACACAAGCCAGGATGAAAACT
ACAAACTCCATCAGCATACAGTTGATGTGCCCAGGATCACTCCTAAGTCTCTCTAGACCTACAAGTGTAG
ATAAACATGCCTTATAGGAATAGAACATGGTTGTTTAGTTCCCTCAATTACTGTTCAGGACAGGTACAGA
AGACAGGAAGGAGCCAGTCCCTCTTCTATTTCTCTAATTGATATTTCTTCAATGTAGTATAAAACTGCCT
GCCAAGGAGACTGTCTTTAGGACAAAACAGCAGGAAACAGATTGGGAAAAGTTCTACACCAATCCTACAT
CTGACAGAGGGCTATTACCTAATAAAAACAAAGAACTAAAGAAATAATGATTCAGAGAGAAAATAATCCT
ATTAAAATTGTGCTACAGGACTAAGCAAAGATTTCTCAACTGAGGAATATCAAATATCTGAGAAGGATCT
AAAGAAATGTTCATCATATTTAGTCATTAAGGAAATGTAAATGAAAACAACTCTGAGATTCCACCACATA
CATGTAAGTATTGCTGAAATAAAAATTCAGGAGACAGCAGAAGTTGATAAGGATCTCAAGTGAGAGGAAT
GCTCCTTTTTTTGGTGGCACAAAGAACTGGTTCAACCACTTCTGAAATCAGTCTGGAGATTCCTCAAAAA
ATTGGAAATTGCAGTGCTTGAGGACCAGATATACATCTTTTGGCATATAACCAAAAGATGCTCCAACATA
CAAAAAGACACATCCTCAATTATGTTCATAGCTGCCTTATTTATAATACCCAGAAGCGAGAAGAAATCCT
AATGGCATTCATCAGAGTAATTGTTATGGAAAATGTGGTACATTTACACAATGGTGTACTACTCGGCTAT
CAAAACCAATTATCTCAAGAAAGTCATAGACAAATGGAATGATCTAGAAAATATCATACTGATTGAGGTT
ACCCAATCACAGAATGGTATGAAATCACACATGGTCTGAAATCACCGAAAGTGAATATAGGCACAAAAGC
TCAAATTACCCAAGATGCGGTCCTCAGACAACTGGAAGCTCAAGAGAGGACATACAAAATGTGCATGCTC
TACTCCTTTTTAAAAGGTGGAACAATAATATATATAAATTTAGAGCAGAGACTGAGGGAATCCCATTCAG
AACATGCCATACATGTGGAAAAATATATACACATCAGTCACCAAAACTAGAAAAGATTGATAGAGCTAAG
AAGTGCATGCTGCCAGGGACTGTATATAGATCTTCCCTGTGAGACACAGCTAGAGTATATCAAATACAGA
AGTGAATTCTAGAGGCAAATATGTGAACTGAAAACGGATAGTAAGGGGAGTTATAGAAAAAGAGGAGTGG
GGCCGGTTAGGGATCATATGGGCAAGTAATAGGGAAAGGAAATAACATTTGAAATGTAAATATAGAAATA
CCCAAATAAAAAGGAATAAAATTTGCTAAAACTAAAAAAATTAAAGAAATTAAAGAAAATAACAGTGCCA
GGTATTCACAGCTATTGACTCAGAAATGTAAAGCTCATTGTCACGGAATGATAGCAGAGTAATTCTAGTG
GAAAGAGAGAGATGATGAAGACTCAAGTAGAAACACTTCTCTCTCCCAGATATCAGTGTCAGACACAAAC
TGCACTATAGGGATCCAAAGCATGGAAGAGTATACTCTGAGTGGAGTACACAATACTTGTCTTTCCCTTC
TTTGTTAGGACCTTATTCTTCTTGACATAAAGAATAAAGGTTATGAGCTATCAGGAAATCAACTATGCTC
TGCCCATCACTTGGTTTTGGAATACAAAAAAAAAAAAAAAAAAAGGATATAAACACTCTGACTCCCAGGA
ACGATAAGAACAGGGAAGTCCAGATGCTTTTGAGCTCCCAGCTCCTGATTCCCATATGTGTAAGGCTCAC
ATCAAGGCAAACTCTTTAAATATCCCACTCAATTCCTACTAAGGACTCTCTGAGCTATCCCAAGTATAAC
ATACTTCTTCCTTTTTTATACAAAGACAGAAGGCCAGCTTCCTTCTCCCCTTCACTGTTGTCATTATCCT
CTTTGTTCTCCCTACCATATGGGTGTTTACTCTGAATTACAGGTCAATTAGTAAACCCTAGAGGTACTGC
AGGAATATCTGAGAGGCAGTTGCAGCCACAACAACACTTGTGACATCGCAGAAGAAGTTAGGGGAGTCCA
GGTTACAAGATATACTTGAGGGAGAGCCTAATAATGATGTCACTGTGAACTGCCATGTACTACCTGCTAA
ACAGATTTCCTTACATTGATCAGATTTGGCGTGCCCTCTCCAGGTATCTCTCTTGTGACTCTGTGGAAAC
CTTTATGTTGTCCATCTCTCTAAAGCTATAGAAATCTCTTTGCTTCATTAGTGGTTACATGCTTTGAATG
GAGAAAGTTAGCCAGGGGCTTGGCATGGGTATAAAAGATTTAGGAAGATGGAGTGGGGGAGATTCTTCTA
GATAATAATTTTTCCCAGGATCATTCCTGTGACATACAGAAAAATTTTGTAGGTTTTCTGTTTCCCAAAG
GCCAGTATTCTCCCTACAGACATTTAATTGAATGAATATTGTGTTTCACTTTCTTACTGTACATTCCTTG
ATAGGGGTCTTTATAAATATTCCAGAATGTGTACTCAAAAATTCTGTTTTACGATTCCATTTATTTGCAA
TGATTTTGGCAACAAAGAGGGCCCAACATTAGAGTGAATATAACAGTGTAAATATTGTGTACCTACCTCA
AATGATAAACTCCCAAATCCTTATTTTATCCAAAAATTAAGAGACATCAGTAAAGGAAAGGACAACATCT
ACTCTAGAATGTGGTTCTGTAGTCCCAAAAGATAATCAGTTCTCTGATATCTACATTCCTTATTTCCAAG
GTTCAGACTTGAGGGTTGAGAGTGTTTTGCCATGATTCTTTATTCAGGCCATACGTAATATTCAGGAGGA
TGGGCAGGGAGAGGAATGTCTTGAGGTCCAGGGAAAGCTTATCTTCAATAGTTTCATAAGTACAGAATGG
AATCTTTTTGGCATTGTCAATTGTAGATTCTACATTCTTGACCTAGTTGTGTATAATGCATGTTAAAATT
CCACCTAACCTCATAGGTGTAGGAGACACGAAAACTACATAAGATTGGTGAAGGTAAGAGGTGCATGCTG
CCAAGAACTGGAGAAAGATCGTTCCAGAGAGACACAGTTAGAGCATGTTAAATACAGAAGTGAGTGCTAG
TGGAAAACCAGATGTTCATGATGCTTCCCCACTTTTCTTCTATTAGTTTGAGTGTATCTGGTTTAATGTG
GTGATACTTGATCCAGTTGGACTAAAGGTTTCTACAAGGCAGTAAGAATGGATCAATTTGCCTTCTTCTA
CATAATGACCTCCAGTTGAACCAGCACCATATGCCGAAAATGCTATCTTTTTTTCCATTGGATGGTTTTG
TCTTTTTTCTCAAAAATTAAGTGACCATGGGTGTATGGGTTCATTTCTGGTCTTTAGTTCAGTTTCACTG
TTTTATTTGCCTGCCTCTGTCTCAATGCCGCACAGTTTTTATCACTGTTGCTCTGTAATACTCCTTAAGT
TCAGGGATAGTGATTCCCAAGGAAGTCCTTTTATTGTTGAGGAGAGTTTTAGCTATTCTGAGTTTTTCTT
ATTCCAGATGAATTTATGAATTGTTCTGTCTAACTCTATGAAGAATTGGATTGGAAATTTGATGGGGATA
GGAATGAATCCGTAGGTTGCTTTTGGTATTATGGCCATTTTTACTGTATTAATCCTGCCAGTCCATGAGC
ATGGAAGATCTTTCCATCTTCTGAAATCTCCTTCAGTTTCTTCAGAGACTTGAAGTTCTGATCATATGCT
CATATCTTTTACTTGCTTGGATAAAGTCACCCGAGTTATTTTGTATTATTTAGGGGTATTGTGAAGGGCG
TCGTATCCCTAGTTTCTTTCTCCACTTGTTTAGCTTTTGTTCAGTGTTATATTTATACCCAGCCACTTTG
CTGATATTGTTTATCAGGCTTAGTAATTCTCTGGTGGTACTTTTGAGGTCTCTAAGTATACTTTCATATC
GTCTAAAACAGTGCTATTTTGAATTCCTCCTTTCCAATCCAATCTAAGCAGACTCCTTTAGTGTATGCTT
GCTCTGGCTAAGATGTCTAGAACCATATTGAATAAGTTGTGAGAGAGTGGGCAGCCTGTCTACTCCATGG
TTTCAGTGTGATTGCTTTAAGTTTCTCTCCACTTAGTTTAATGTTAGCTATGGATTTGCTGTATATGTTT
AGGAATGGGCCTTAAATTCCTGTACTTTCCAGGACCTTTATCATGAAGGGGTGTTGAATTTTATCAAATG
CCTTCTCAGCATCTAATGAAACGATCATTGGGTTTTTATCTTTGAGTGTGATTACATAATGGATTACGTT
GATGGTTTCCATATACAAAATCATCCCTGCATGCCTGGGATAAAACATACTTGATCATGATGGATGATTA
TTTTGATGTTTTCTTGGATTCAGTTTGCAAGACTTATATAGTATTTTTGCATCGATATTCATAAGGGAAA
TTGGTCTGAAGTTTTCTTTCTTTGCTGGGTCTTTGTGTGGTTTAGGTATAAGAGTAATTGTGGCTTCATG
AAAGGAATTAGGTAGTGCACTGTCTCATTTTTGTGGAATAGTTTGCAAAGTACTAGTATGAAATTTTCTA
TGAATTTTGGATAGATTTCTTCACTAAATCCATCTGATCCTGGACTCTTTTTGATTGGGAGGCGTTTATT
GATTTCTTCTATTTCTATAGAAGTTACTGGTTGTTTAAATGGTTTTTCTGTTCCTGGTTTAGCTTTGGTA
CCTGACATTCATCAAGAAAATTGTCCTTTTCTCCAGATTTTCAAATTTTGTTGAAATTAGGATTTTGTAG
GATGATCTGATGACTTTTTTAATTTGTTCTAATTCTGCTGTTCTGTCTCCCTTTTCATTTCTTATTTTGT
TAATTTGGACACACTGTGTGTGCCCTCTGATTAGTCTGGCTATGGGTTAATGTAATCAGTTGATTTTCTT
AAAGATCCAACTTTTAGTTCTGTTCATTCTTTGTATGATCCCCATTTTTCTACTTGGTTGATTTCACCTC
TGAGTTTGATTATTTCCTGCCTTCTACTACTCCTGCATGTATTTGGTTCTTTTTGTTCTAAAGGATTTAC
GTGTACTGTCAATCTGCTCTTGTATGCTCTCTCCAGTTTCTTTCTGCAGGCATTCAGAGGTATGAGTTTT
CCTTTTAGCACAGCTTTCATTGTGTTCCAAAATTTTGGGTATATTGTACTTTCATTTTCATTAAATTCTA
AGAAGTCTTTAATTTCTTTCTTCATTTCTTCCTTGACAAAGTTATCATTGAGTAGAGCATTGTTCAACTT
TCATGTATATGTGGGTGTGCTCTCCTCATTGTTATTGAAGAACAGACTTAGCCCATGGTGGTCTCATAGA
ATGCATTGGATTATTTCTATCGTTCTGTATCATTTGAGGCCTGCTTTTTGACTGATTATATGATAAAATT
TGGAGAAAATGCCATGAAGTGGTGAGAAGAAGTTATATCCTTTTGTTTTATGATAGAATTTTCTAAAGTA
TCTGTTAAGACCATTTGGTTTATAACTTCTGTTAGTCTGACTATGTCTCTGTTTAATTTCTCTTTCCATG
ATCTGTCTCGTGATGAGAGTAGGGAGTTGAAATCCCCTGCTATTATTATTTCCGGTGCCATATGTTCTTT
GAGCTTTAGTAACGTTTCTATGTAGGTGCCCTTGTATTTGGCGCATAGATATTTTAGTTTTCGAGCTCAT
CTTTGTGGATTTTTGCTTTGATGAATATGAAGTGTCCTTCCTTATGGTTTTTGATGACATTTCATTGAAA
GTCGATTTTATATGATATTAGAATGGCTACTCCAGCTTGTTACTTGCGAAATTTTGCTTGGAAATTATTT
TTCCATCCTTTTACTCTGAGGTAGTGTCTCTTTTTGTCTCTGAAGTGTGTTTCCTGTAGTGCAAAATGCT
GTGTCCGCATTACATATCCAGTGTGTCAATCTGTGTATTTTTAGTGGGGAATTGAGTCCATTGATGTTGA
GAGATATTAAGGAATAGCGATGATCACTTTCTCTTATTTTCATAATTGGAGGATAGTTAATGTTTGTGTG
CTTCCCTTCTCTTTATTTTGTTGTGAAAAGATTAATTCTTGCTTTATGATTTTACTTTCCTCCTTTTTGG
GGATTTTCCAGTTAGTGTCCTTGGAATTACTGGATATTTAGAAAGATATTGTGTAAATTTGGGTTTGTCA
TGGAATATCTTGGTTTCTCCATCTATGTTAATTGAGAATTTTGCTGGATAAAGTAGCCTAGGAAGGCGTT
TCTGTTCTCTTAGGGTCTGTATGATATCTGTCCAAGATCTTCCAGCTTTCATAGTCTCTAGTGAAAATTC
TGGCGTAATTCTGATAGGTTTGCCTTTATATGTTATTTATACATATACTTACTGCTTTTAATATTTTTAT
TTGTTTTGTGTATTTACTGTTTTTACTATTATGTGATGGGAGGGTTTCCTTTTCTGGTCCAGTCTATTTG
TAGTTCTGTAGGCTTTGTGTATGTTTATGGGCATCTCTTTCTTCGGATTAGGGAAGTTTTATTCTATAAT
TTTGTTGAAGATATTACTGTCCCTTGATGTTAGCAGTCTTCACCCTCTTCTATACCTGTTATCCTTTGGT
TTGATCTTCTTGCTGTATCCTTGATTTCCTGTATGTTTTGGGCTAGGAGTTTTTTTTTTTTCTTTTTTAC
ATTGCCTTTGACAGTTGTGTCAATGTTTTCTAAGGAATCTTCTGCTCCTTAGATTATGTCTTCCATCTCT
TTTATCCTGAGGTGACGCTCACATTATGACTCCTGGTTTCTTTTTTAGGTTTTCCATCTCCATCGTTGTC
TTCCTTTGTGCTTACCTTATAGTTTCTTTTCCATTTTTAACTCCTGGATTTTTTGTTCACTTTCTTCTCC
TGCTTTTTTTTTCATTAGTTCTTTAAGGTACTTTTGTGTTCCCTCTTTCTGGGATTCTACTTGTTTACTT
CTGAATTTTCTGTTGTCCTGTATTTTCTTAAGGGAGTTACTTATGACCTCCTTAACATCCTCCATGATCA
TGATAAAATGTGAACTTAAATCTATATCTTGCTTTTCTGGTGTGTTTGGATATCCAGTGTTTGCATTGTT
GGGAGATTTGGACTCTGATGAGCCCAAATAGTCTTGATTTCTGTTGTTTGAATTCCTGTTTTTGCCTCTA
GCCATCAGGTTGTCTCTGGAGTTAGCGTGTCTTACTCTTTCTGACAGTGGCTTGACCGTCCTGTAGGCTC
ATGTGTCAGGACTGCTGTAGACATGTTTTCCTATTTTGTTTTTACCCAGTTATGGGAACAGAGTATTCTT
ACCTCATGCATGCAGTTTTTCCTGTCCACTGGCTTTCAGCTGTCCCTGTGGGCTGGAACCAGAAGGAACT
TCACATATTTCTCTTATATCCTTCTGTGGGGGGGGGGAGGGAGGACAGAAGGCACAAGGTGTTTTCCTAT
TGAGTCAGGAATCTGGGCAGAGAGTAGTCTCCTCTGGTTTCCCAGGAATGCCCGCTCCTCTGAAGTTCAA
GTTCTTCCACCTTCAGGATTTGTGTGCAGGGAGCTGTTTAATCAGTTCTGTTCAGATCCAGGCACAGTCT
GGAACATGGTGCTCCTGCAGTTTTAATCCTCCTATATTCCTGGGTCCAGAGGCACTATGCTGTTTTGCCT
TGGGCCAGAGATATGGGTAATGGTGGGCAGAAGTTGCGGTCTCTGTGCCTTGTATGCTCAGTATTGCCCA
GACCCTTGGGTGATCAGCTCTCTCTCCCACATCGTCTAGGAGCAGGGAGCTCTGGGGCAGGATCAGCAAG
GTTCAGGAGCCAGCTAGAAACTGGAAGTGCCTGGTCCCAGAGGAGTTCTGCTTTTGTATGTCCTGAATCC
ACTAGTCAGGTCACTTAGTGCAGAATAGTTGTATTCACCTCTGGTCTCAGACCTGAAGTTGCTTCTTGGG
CAGCCATTCAGCTCTCAATGAGAGTTGCAACCAGAAATGTCTACTAGGTCACTATGAACAGGAGGCCCAA
TGGAGCTAGTTGTTTTTTTTTTTTTTTTTTGTTTGTTTGTTTTGTTTTTTTTTGTCAGGAATGTGAGCAG
AGTTCTCAGGAGTTTCTGCCCTTCTGATGGTCTAAGTGTTCCCCACCCCACAGAAGATTTGTGTGTAGGA
TATTGTTTGGACCAGTTCCGATCCATATGCCATTTGTACTGCAGGACTCCTACAGCTTGACTGCTCCTAT
ATTCATGTGTCCAGCGGCACTATGCAGTTTCCTCTTGGGCTAGGGATGTGGGCACAGGTGGGCAGAAGTG
GCAGTCTCTCCATCCCAGAAGTCTAAGTACAGCCCAGTCTTCTGGGTGATCAGCTATCTGTCCGACAGAG
TTTCCAAAGGAGTTTCAAATGTTCATTCCCTATCCTACAGGTTTCCAGTCTTTTCAATTCTCCTCCAAAT
GTTTTGGAGAAGACATCTATTGTCAAGGTGAGGTACAACAGGCCCCATCAGACAATGAGGGCTGTAAAAT
TTCTACTTTTAAAGGTAATCTCAATGATTTCTCATATTCCACAAATAGATTAAGTCCTGCCCCCTCTCCA
CATGTGACTTTAATACCTTTGCCAGCTGCAAAACATGGGAGAAAGCTATGTCCACTCACAAAGACAGACA
AAGATGTCCCCCATCTCCACCAAAGTGCCTTATGCAAACTGCTTCACCAACAAAACTAGATAAAAATGAT
GAAGCATAGAATTGCATGATTAGAAGAAAGGGATATAAGTCTTTCCTGAGAGACACAGCTAGAGCATGTC
AAATACAGAAGTGAATAGTAGTGGCAAACCAGTGAACTGAAAAACAGATGTCTTGTTGGTAGATTTTGAG
AAAGAATGACAAGAGCTGAAGGAGCTCTCAATCTGATAAGAAAAACAATGCCAACGAACCAGAGTTCCCT
GGTACTATACGAATATTCAAAGATTGTTCTTGGATAGACCTATGGCTACATCTGCATATGTAGCAGAGAA
CGGCCTTATTGGCCACCAATGGAAGGAGATTCCCTTGGTCTAAACTAGGTTTCATTACCAAATCAAGGGA
ATGTCAAAGGGCAGTAAGGAGGATTATACAAGAAAGGTAGGGGGATTGTTTAGGGATCTTATAGGCAGGA
AACTGGGAAAGGCAAAAATATTTGAAATGTAAATATGGAAAAATCAAATTAATAAAGCAAAAAAATTGCT
AAAAACAAAATAAATAAGGTAAATATAAGACTGCCATCTATTCACACACATTGACTGAGAAATATTAAGG
GTCACTATCAGGCAAAGGGAGTCAGAGTACTACTAGTGGAAAGACTGATATGATGAAATAAAAACATGTC
TCTCTCCTAAACACTGGTATCAGACACAAACTGTACGATAGGTATCTAAATAATCAAGGAGTTTATTCTG
AGCTGTGGACACAATACTTGTCATTAACTTCTTCCTTAGGACCTATTTCTTCTGGGCAAAAAAAAATAAA
AGCCATGAGCTCTAAGGAAAGAACAGTGCCCTTCCAAACACCTGCCCTTTGGGATAAAGATATTAATGAT
ATAAACTCTCTGACTTACAGGATCCACTAGAAGCAGGGAAGTCCAGATGCTTCTGACAGGCTCTGAGCTC
CTGATTCCAGGTGTGGAAGGTTCAGATCAATTCTATCTCTTCAACTTACCTACTCAACACCTACCAAGGA
CTCAATGACATTCCCTAGGGTTGCCATATTTCTTCCTTTTTTTTTTTACGAAGACAGAAGGCCATCTTCG
TTCTCAACATCTTTGAGCTTTACATTCTCTTTGGTCTCAATCCCAAATTGATGTTTCCTCTGAACTAGAG
GCCAATTAGTAAACCCTATATTATACTGAATGAATATACAAGAGGCATTTGCAGACACGACAGCATTTGT
GACAACACAGGAGAAAATAGGGCTCTCCAGGATACAAGAGATTTTTCATGGAAGGCCTAATGATGATATC
ACTGAGAACCGCCATGGCCTACCTACAAACAGCTTTCTTTACACTGACCAGATGTGAGAGTGCCTTTTCC
AGGTATGTCTCCTGTGACACAGGAAAACCTTTATGTACTCCATCTCTCGAAAAATAGAGACTTCTCTTCG
CTTCAACAGTGTTTACATGCTCTGAATGGAGAAAGTTATTCAGGGTCCTGGCATGGGTAGAAATGATCTA
GGAACGTGGAGAAGAGAAGATTCTTCTGGATAATATTTTTATTCCCAGGTCCAATCCTGTGACATACCGT
TCAATTTTCTAGGTTTTCTCTCTCTTGTAAAGGCCAGTATTTTCCTTTCAGACCTTTAGATGAAGGAATA
TTGTATTTCTCTGTTTTATTGTACATTCTTTGATAGGTGACTTTATAAATATTCCTGAATATGTACTCAA
AAATTATGTTTCGAATTCTATTTTCTGCTATGTTTTTGGCAACAAATGGGCCCCAGCTATAGAGAGAGTA
TAACAGTGTAAATACTGTGTACCTACTTCAAATGATAAACTCCCAAATCCTTATTTTATCCAAAGATTAC
CAGACATCAATAAAGCAAAGGACACATGACTATACATTTCAGTAATCTAGTCTTATTTGATATCTGTACG
ACACTATCTACCTTCCTGAATTCTCATGACCTGACTTAAAGATTTAGATGTGTTTCTGTGATTGTTTCTT
AAGGCCAAATATAAGAAACAGGAGGATGGGCAGGGAGAAGAAAGACTTGAGGAATGGTGAATCCTCAACT
TCAATACCTTCATAAGTACAGGGGGGAATCTATTTGACATTGTCATTTCTAAATTCTACATTCTTGACCT
ATTTGTGCAGAATCCATGTTAACATTCAACCTAACCACCTAAGCAAATAGTTGTAGGAGCTACCAAAATA
CATTACATATATATATATATATATATATATATATATATATATATATATATATATATATATATATATGTTC
ATACACACACACACACACACACACACACACACATCAGCCGCCAAAACTAGATAAGTGTGATGAAGCTAAG
AAGTGCATTCTGCCAGGAATCAGATATAGGTATATCCTGAGAGACACACCTAGATCATGTCAAATAAAGA
AGTGTATGTTAGTGGCAATCCAGTGAACTGTAAAGGACCTCTTGTTTGTAGATTCTGAGAAAGGATAACA
AGAGCAGAAGGGGCTTTTAACCCCATAAGAACAACAGTCAATGAACCAGAGCTTTCTGGTACTAAACCAA
TATTCAAAGACTGTACTTTGACAGACCTATGCATCCAACTGCATATATAGCAGAGGAAGGCCTTGTTGGT
CATTAATGGAAGTAGAAGCCCTTGGTTTAACTCCCAGTTAACGAAAATGTGAAGGCAGAGAAGAAATGGA
GAGGGATCAGTTCGGAATCTTATGGGAGGAAACTCTTAAAGGAAATAATATTTTAATATGAATATAGAAA
TTAGTTTGTTTAATAAAACAAATAAAATTTGTAATATATATATATATATATGTATATATATATATATGTA
TATATATGAAGTAAATTAAAAAAATGCCAGCTAAAAACAGCTGTTTACTCAGTAATGTAATGTGTCACTG
TCAGAAAATGGTAGTCAGAGATATAATAGTGGAAACAGTGAGATGGTGATGTCTCAACTAGAAGCACTTC
TCACTTGCAGATATCACTGTCAGACACAAACTGCACAATAGATATCTAAAGCATGGAGGAGTTTACTCTG
AGCTACGGATATAATACTTGTCCTTCCTTTCTTCCTTAGGGCCTTTTTCTTCTTGTCAAAAAGAATAAAG
GCCATGTGCTCTCAGGAAAACAACTGTGCCCTTCCCATTACTTGGCATTTGGAATAATGAAATGAATGGT
GTAAACTCTCTGACTTCCAGAAACCATAAGAACAGAGAAGTCCAGAAGCTTCTGAGAGGACCCCAGCTCC
TGATTCCCATATGTGGAAGGCTCAGATCAATGCTGTCTGTTCAGCAGTACCACTCAGCCCCTACCAAGGA
GTCACTGAACTTTCACAAGCACAAATATTTCTTCCTTTTTTTAGACAAGGACAGAAGGGCCTCTTCCTTA
TCCACACTTCTGATCTCATCATCCTCTTTGTTCTCACTCCCAAATAGCTGTTTTCTCTGAATTAGATGCC
AATTACTAAACACTAGAGGAACTAAAAGAATACCTGAGAGGAAATGCAGTCATGACAACACTTGTGACAT
CAAAGAAGAAGATGAAGCTCTCCCGGTTACAAGAGATTTTTCAGGCAGGACCTCGTGTTGATGTTACTGA
GAAATGTCATGGCCTCCCTGCTAAACAGCTTTCCTTACATTGACCAGATTTGAGCTTGCCCTTTCCACGT
ATGTCTCCTGTGATTCATTGGAAACCTTTATGTACTCCATCTCTCTAAATCTAGAGACTTCTCTTTGCTT
TATTAGTGGTTACATGCTCTGAATGGAAAAAAAGTTAGTCAAGGGCTGAGAATGGGTAGAAAAGTTCTTG
TAACATGGAGTGGAAGACATTCTTCTGGATATTAATTTTATTCTCAGGTACATTTCATGAAATACAGTTC
AATTTTGTAGGTTTTCTCTGTTTCCCAAAGGTCAGTATTTACCCTACAGATCTTCATTCGAATGAAAATT
GTATTTCACTTTCTTATTGTGCATTCCTCAATATGGGACTTTGCAAATATTGCTGAATGTGTACTCAAAA
ATTCTGTTTTCCAATTCCATTTTCTGCAATGATTTTGGCAACAAATGTGCCCAGCTATAGAATGAGTATA
ACAATGTAAATATGGTGTACCTACTAGAAATGATAAACACACAGATCCTTACTTCATCCCAAAATTACCA
GACATCAGCAATGCAAAGGACAACATGGACTATGGAATTCACTGATTCTCTAATCCCATTTGATATCAGT
TTGGATTATCTACCTTATTGTGTTCCAGTAAAGAGACTTGAGGGTTTTGGATGTTTTACCATGATTCTTT
CTTCAGGCCAAACATAAGATTCAGGAGGATGTGGAGGATGAGGAATAGCTTGAGGTCCAGTGAAACCTCA
GCTTCATTAGGTTCATAAGAACTGGAGAGAGTCTATTTGGCACTGCCATTTGTGGATTCTACTTTCTTGA
CCTTGTTTCCCAGAACCCATGTTAAAATTCCATCTAAGCTCATAGCTATAGAATATATATATATATATAT
ATATATATATATATATATGTATATAGATAGATAGATAGATAGAGATATACATATATACATATATACATAT
ATACATATATACATATATACATATATACATATATACATATATACATATATACATATATACATATATACAC
ATATACACATATACATATATACATATATACATATACATATACATATACATATACATATACATTATACATA
TGCATATGCATATACATATACATATACATATACATATACATATACATATACATATACATATACATATACA
TATACATATACATATACATATACATATACATATACATATACATATACATATACATATACATATACATATA
CATATACATATACATATACATATACATATACATATACATATACATATACATATACATAGATATATTAGCC
ACCAAAACTAGATAAGAGTGAGGAATCTTAGAAGTGCATGATTAGAAGAAACATATATAGGTATTTCCTG
AGAGACACAGCCAGAGCATGTCAAATACGGGAGTGAATGATCGTGGCAAAGCAGTGAACTGAAAACAGAT
CTCTTGTTGGTAGATTTTGGGGAAGGATAACAAGAGCTGAAGGGGCTTTTAATCTGATAAGAAAAACAAT
GCCAAAAAACCAGTTTTCTGGTACTAAATGAATATTGAAAGATTGTACATGGATCGCCTATGGCTCCAAC
TGCATCTGTAGCAGAGAATGGACTTGTTGGGCACCAATGGAACGAGATGTCCTTGGTCTGTACTAGGTTT
TAGTACCAATTCAAGGGAATGTCAAAGGGCAGTAACGGGGATTATACAGAAGAGTAGGGGAACCGGTTAG
GGATCTTATGGACAGGAAACTGGGAAAGGCAAAAATATTTGTAATGTAAATATGCAAAAATCAAATAAAA
ATTGCTAAAAAATAAAACAAATAAGTTATAGATAAGAAAAGTGCCATATAATCAAACCTATTGACTGAGA
AATCTAAAGGGTCACAATCAGGCAATGGGATTCAGCAATACTATCGGAAAGACTGATATGATGAACTAGA
AACACGTCTCTCTCCTAAATACCAGTATCAGACACAAACTGCACTATAGGTATCCAAATAATCAAGGAGT
TTACCCTGAGATGAGTACAGAATACTTATCTTTCACTTCTTCCTTAGGACCTTTTTCTTCAGAGCAAAAA
AAATAAAAGTCATGAGTTCTAAGGAAAAGAACAGTGCCCTTCCCAACACCTGGCTTTTGGAATTAAGATA
TTAATGATATAAACTCTCTGACTTACAGGAACCACTAGAAGCAGTGGGGTCCAGATGCTTCTGACAGTCT
CTGAGCTCCTTATTCCATGTGTGGAAGGCTCAGATTAATTTTATTTCTTCTAAGTACCTACTCAACTCCT
ACCAAGGACTCAATGAGATTTCTTGGTGTTCACATATTTTTTTCCTTTTTTTTATACCAAGACATGGCTG
AGTTTTACATCCCCTTCATTCTCACTCCCAAATGGCTGTTTGCTGTGAACTAGAGGCCAATTAGTAAACC
CTGTAGGTACTGAAGGAATATCTGAGAGTTATTTGCAGATAGGACAACACTTGTAACATCAAAGGAGAGG
CTAGGGCCCTCCAGGATACAAGAGATTTTTCATGGAAGGCCTAATGATGATGTCTGTGAGAACTGCAATG
GCCTACCTGCAAACAGCTTTCCTTACATTGACCAGTATCTAGAGTGCTTTTTCCAGGTATGTCTCCTGTG
ACACAGGGGAAATCTTTATGTACTCCTTCTCTTTAAGCTAGAGACTTCTCTTTACTTCACTTGTGGTTAC
ATGCTCTGAATGGAGAAAGTTCGTCAGGTTCCTGGCATGGGTAGAAATGATCTAGGAACTTGAAGTGGAG
GAGATTCTTCTCTATAATATTTTTATTCCCAGGTTCATTCCCATGACATACATTTCAATTTTCTAGGTTT
TCTCTGATTTGTAAAGGCCAGAATTTTCCGACCTGTCCTTTTTGTAAATGAATATGGTATTCCACTTTCT
TATTGTATATTCCTTGATAGAAGACTTTGTAAATATTCCTGAATGTGTACTCAAAAATTCTGTTTTCCAA
TTCCACTTCCTGCTATGATTTTGGCATCAAAGGGGGCCAACCAATAGAATGAGTATAAAAGTGTAAATAC
TGTGTACCTATTTCAAATGATAAACTCCGTAATCCTTATTTTATCCAAAGATTACCAGACCTCATTAAAG
CAAAGGACCACATGGACTATACATTTCTGTTCTCTAGTCACATTTGATATCTCTACTACACTATCTACCT
TTCTGTGTTACCATGGCCAGACTTGAAGACTTTAGATGTGTGACCATGATTCTCTCTTAAGACAAATATA
AGAAGCAGGAAGTTGGGCAGAGAGATAAAAGGCTTGAAGAGTGAATCCTCAACTTCAATACCTTCATAAA
TACAGGAGGGAGTCTATTTGACATTGTTATTTGTAAATTTTACATTTCTGACCTAGATGCGTAGAATCCA
TGTTAACATTCCACCTAACCAAACCAAATAGCTCTAGGAGGCACCAAAAGTATATATATATGCACATACT
TATGTGTGTATGTACACACAAACACACACACACACAAACACACACACACACACACATATATATATATATA
CATATGTATATATATATATATATATATATATATGTATATATATATATATATCAGCCACCAAAACTAGATA
AGAGTGATGAAGCTAAGAAGTGCAGAATTTCTCTGTTTCCCAAAGGCCAATATTTTCCCTACAGACCTTT
AATTGATTGAATATTGTACTTCATTTTTGTATTGTACTTTTCTTTATAGGAGACATTATATTTATATATT
CCTGAATATGTACTCAAAAATTCTGTTTTGCAATTCCATTTTTTTGCAATGAATTAGCAATAAAGCCTGC
CCAGCTATAGAGGGAATATAACAGTATAAATATTGTGTACAAAATTCAAATGATAATTCCCAAATCCTTA
TTTTATCCAGATATTATGAGACATCAGTAAACAAAGGACATCATGGACTATATAATGCAGATACCTAGTC
CCATTAGATATCAGTTTTATAATATCTACCTTCCTGTGTTCGCAGCACCAGACTTAATGGTTTTGGAGTT
TTTACCAGGATTCTTTCTTCATGCCAAACACAAGAATCAGGAGGATGGGCAGGAAGAGTAATGGCTTGAT
GGCCAGAGAATCCTCAACTTCAATATGTTCATAATAACAGGAGGGAGTCTGGCTGGAATTGACATTTCCT
GATTCCACTTTTTTTTTACCTAGTTTCACAGAATCCATCCTAAAATTCAACCTAACCACATAGCTGTAGG
AACCACCAAATACATACAAATTATATATATATATATATATATATATATATATATATATATATATATATAT
ATATAGAGAGAGAGAGAGAGAGAGAGAGAGAGAGAGAGATAAATAGACAAATTGATAGATTAAGATAGAA
AGATGGGGATAGAGATACATAGATAGATAGATAGATAGATAGATAGATAGATAGATAGATAGGTAGATAG
ATAGAAAGAACAATCTGCCACAAAACTACATAACACTGATGACGCTAAGAAGTGCATGCTACCAGGAAAT
GGATCTAGATCTTTTTTGAGAGACCCAGGTAGAGCATGCCAATTACAGAAGTGAAGGTTATTGGCAAACC
AGTGGAATGCAAACGAACCTCTTGTTAGTAAATTTGGAGAAAGGATTACCAGGACTGAATGGGCTTCAAG
CACATAAGAACAACAATGCCAATGACCTATAATTTTCGGTTGCTAAACCAATAATCAAAGAATGTACATG
GACACAACTATTGGGCCAACTGCATATGTAGCAGAGAATGGTCTGGTTATATGTCAATGGGAGGAGAAGC
TCTGAGGCCTACCAAAGCTGGAACCCCAGGGGAGGGGAATGTCAGGGGGTGATGGAAAAGAGATGGTTAT
GAGGGGGAACACCTTTATAGAAGAACTGGTGGGGAAAGGAATAGGTTTCTTATGACTGGAAAACTGGGAA
AGTGAATAATATTTGAAATGTAAACAAACATATCTAATTTTTATAAAAGGAAAAATAAAAGTTTTACAAG
CTGAACAGCAAAAGTGAGGAATGTCAATCCCACTTTAGAGGGAGAAGAAATGAACCTCAGGAGGGAAGAG
TGAGGGACCTGGGTGATAAAGGAGACAGTAATGGAAAGAGGGGAACATGGTCAGTTATTGGTGGAGAGTA
GGACTGAAACCCTGAGTGTCAGCAGAATGAATGGAAACAGGCAACCTCAGGAGCTCAGGTGTTGGAGGTA
GGTGGTGGCTCTAGAATATTCTAGAGACCTGAGAGGTAAGAGACTATCAGGACTCAGTGAAATGTCCGGG
AGTGGGTAGAGGGAACTTGAAGAGTCTACCTCCATGAGGAAATGAGGTCATCAAGTGAGGGAATAGGTGG
CCATCCACAAATCAATTCTCTGACACATATTTGTTCCTGTCTGAAAGAGCTTCAGGGACAAAACCAGAGA
AGAGCCTGAGTAAAAGGAATCCCAGTGACCAGCCATATATGGGAACCAAATTAAGTAGAGTCCCCTAAGG
CCTGACACTATTACTCATGCTTTGCCATGTTCACAAAATGGAACTGACATGACTACCTTCTGAAATACCT
AACAAGCAGCTGAAAGAGTCAGATGCAGACAATTACACTCAGTCAATGAACACAAGCTGCCAAGCCCTGT
GGTCAAACTAGGGAAAAGCTCGAGGAAGCTGAGGAAGGGAGCAACCCTGTAGGAAGACCAGCAGTGTTAA
CTAACCTGGACCACAGTGTTTTTTTTTTCAGACACTGTGCCATCAATGAGGCATCATGCACCAGCTAATA
TGAGGCCTCTAAGAAAGGAGTTCTGTTTCTGGACACAACAAGAGAAGATGCACATAACAGTCAATAGACT
TGAGTTCCCAGGGAGTGTAGAGGGCTGGTAGACTAGGGGTGGAGTGGGAAACATCTTCATTCAGATGGGC
TTGTGGGTAGTAGGTATGGGATGTAGAACAGTCAGAATATGTGCTGGGAGAGGGATGAGATCTGGATTGT
AAAATTCTATTAAATAAATTTTAAAAAAGAAAAGGTAAACTAAAATAAACACTTTCTTTCCAAACTTTTT
TTTCCTTTTGGTCATGGTATTTCATAACAGCAATAGAAACTCTGGCTAAGACATGGCATTTTGGACAAAA
GTGTGCAAATGCTAACTAGAGAAGAATGACATCTCTGTGGCGTCAAGTTGCATGATCTGATTAAAACATC
CTTATTCAGAGGTAGCAACTAACAGGGAATTTCTAAGGCTAAGTTTCCTATCATGACAGTGAATCCTTTT
TAATCCAACCATTATGGGATCCGTGATATCTGGAAACAAATCAAAAGACTGGGAATATTAAAAGGGAAGT
ATCTTGGTGAAACATTCATGGAAGATTACCGCAAACTGGTTGATACTTATAAGTTCTTGTTATATGAGAT
AATAAAATGATCTTTTTTTTTCGGAACTGTGGACCAAACACAGGGCCTTGCGCTTGCTAGGCAACCACTC
TACCAATGAGCTAAATTCCCAAACCCAAAATTATCTATTTTTGCCTTAATAAATTGTGTGCCAACAGTTT
GTTCCAATGAAACTTTAGATAAGAAAAACAAAGTTGTTACAAAGTGCTAGTTCTACTCAGATCTAAAATT
GAAAGCTGTCTATGTGACAGAAAGCATAGGAGGAAAACTTGTGAAAAAGAAAGGAGAGTTTGTAGAAGAC
CTCATGCAGGGAAGTGCTTCATGCATTTGTAAAAAAAAAAAAAGTGTAAAGGTCCTGAACTTTCATATTG
AGTGAAAGTTGTTGAAGAATATTTACAAGTGACTCTGAGTGGATTACATAAGCAGGTTTATTTAAAAATC
CATGGTAAATACTAGAAAAAATGGCACCAAAGTGTAATAGAGAAGAAAAGAAAATAAAGTTGAATTTTGG
TACAGGTTACAATATGGATATTTTTAACTTGAACATTCTGAAGGTTATTGGATGATTTAATGTGATGAAT
GACTCAGATAAACTAACAATATTGCACGACTCTTTAATGAAATTGCTCTATACTGAGAACACAACAATTA
TCTGTGACAAAAATCTATTCAATTATGGTTATATTCTTTAATATTTCTTTTTGAAAACATTCATTTAATT
AAATAAAATTCAATAAGGAAGCAAAGATAACCCTTTTCATCTCTGACATATCCAATCTCTAAACAGGGGT
ATAGTGCATGAAACTTCATACAGCATTTGCCTACTCCAGGTATCATTAATTTAAAATAATAAGCATAGCA
GTGTATCATATTTGTAGTCATTTGTTACTAAGATCTAATAATCTCCTCAGAAAGACCTCCAATAAAACAA
TCTAAAATAACTTGCCCATGTAAATATTAAAAATCTTAAATATGAAGCTTGCTTATCTTTTTCACAACAT
ATAAACCATTTGTTATTATTTCATTTTTACATATGACTTTTAGTCACTCTACCCTTCTGATTTTGATATA
TGCCAAGCTTCACAAGGAGGAGACTGAACGCTTCTCAGCAGTCCTCATTTTTCCTCCCATTTTCCACTGC
ATCTGGGCCATATTACAATCAATGAAATTAATATTTTAAATAAATGATAATGGGATGCAAATGTAGATTT
TGATATTTCATACAATGAAACAAATAAAAAGAGGCAATAAACAACCAGGTGCAGATTTTGCTTTTATATG
AAATCAATAAGTTAATAATACCTTATAATATCAACCCTAATTCATATTGAGTCAATGCTGAAATATATGT
GACAATTTTTGTGAAAAGATTAAGTAACTTTTCTGTATCTTTGTAAAAACAATTGGACATATTCAACAAA
GAAGTGTAGGCTCAGTTATTTTGTAGAAATAATTAAAAAAAAACACTCCTCAAAATATTCTAATAGGTAG
ATCTAGAACACAAGTTTAATTCTCAGGCTCCAGATAACCAGCTCACATAGTGCTGAGCACTAGCCTTCCC
TGTGCATATACAATTTTAATTTCCATAGGAAATAATTTTTTTAAAATCTCAAAAGCTATATTTACTTAAC
AGTAAGATTGTAGAAGAGGAAGATTACTTTTTCCATTTTTATTAAATTGGGTATTTATTTGCATTTCAAT
TGTTTTTATCTTTCCTGTCCACACACCTAACCTCTTCCCCTCACCTTTTATTGTGGTTGTCCCCTACATA
TTGTTATCCCCTTCCTTACTGTCCCAGACAACCAAATATCCAAACTTTTATAATTGGGTAGAGAGCCAAA
TCAAGAATTCTCAACTGAGGTATCTCAATAGCTGAGAAAGACATCAAGAAATGTTCAGCATCCATAGTTC
TCAGAAAAAGGCAAATCAAAATGAGCCAGAGATTCTATATTACACAAATCAGAATGACTAAGATAAAAAA
AAAAAAACTGATGCAGTAGCACAGTAGGCTACGATGTAGACAGAGTGGAACACTACTCCACTTGGATATA
AATGTGGAGGTTCAGAGAAAATTGCATATAGCTTTACCTGAAAACCCAGCTTTACCACTCACTTCAACAC
ATATACACAAACTTGATCCACATACAACAAGGACATGTGGTTGAACAGGTACACAACAGCCTTACTTAAA
ATAGTCGAATGCTGGAAACAAGCGTGATTTACCTCAACTCCACTGAGGAATAAATAGAGAAAACAAATGT
GCTTTTTTTAAACAAAGGAACACTACTCAGGTATTAAAAATGAGGACACCAAGTACTTTGTAGGCAAAGG
GATGTAGCTGGAAATTAGTGAAGTAACAGAGATCGAAAAGGAAATAACATGGGATGAACTTAGTGACAAG
TCGATTTTAACCCCATATCTCAGAAGGCCTACTATACAGAGCATTTATCATATGAAGGGTAACATGTTAG
AAGGTCAAATTGTGGATGCTTGCAACCAACTTAGAAGGGAGAACAAAATAATCATGAAAGGCAGAGGGAT
GGCGGGTAGAGAATGATGAACAAAGTTAGGTTAGTTGCAACAATGAAAAGAGAAACGAGAGGATTCCAGA
GGAAAAGTGGAATAAATGACAATAAGCATCAGTGGTGGGTGGTGAACTTGGGTATCCCCAGGAAAGTCCC
AGGTGCCAGAAATGCAAGAGGTTCCCATAAACCTAATGGGATAATGGTAGTTGAAATACCAAGCAGCAAA
GAGGTAGAATCACTAGAGACTGCCTCCTATAGCTAGACATGCACACCTGTGAAGGAATGGTGTTGCACAC
ACAGTTCAAAATCTTTATCCTATAAATATCCAAGGCCTACAAAAATGAAAATACAAAAACAGAGCAAAGA
CTGAAGGGAAGAGCCTTAGGAGACCTCCCCACCATAAGATCCATTTAATCCACAGACTCTAAATCCTGGC
CTTATTACTGATTTCAAGATGTGCTTGCAGATAATACCCTAATATGTATGTCCTCGGAGGGGCTCCACCA
TCACCTGACCGTGACAGATGTAGATACAGCTAACCTTTTGAAAGAACCTGATAGCCAGAATTGAAGAGTA
AGGGGAATGTCTGAAGGATCTGAAGGGGATTGAGCCTAAAATGAATAACAACAGGATCATTAAGTTTACA
CTTTCCGGGCTCAGGAAATTTATTACCAAATAGAATATACTTGGGTCAGTCAAAGGGTTCTGCTACATAG
GTCGTAGAGCATATGGAGAAGACAACTGCCTCATTTGCCATATCTGGGAAGGGAGTCAATTGGTCCTGTG
GAGACATCATATCCCAGAGAAGGGGGATGTTGGAGGGCTAAAATGAAGTGGCAAGGAGATGGGGGAGCAC
CATATTAGAAATGCAAAGGATCAGAATGGGGATTCAAGAAAAATACCAGTTTGAGCAATGACATTCAAAA
TATAAAAAAACGAAGAGATTATTTTACACACATACTGTTTATAATATAAGATATTTATGTTTACAATAGA
GATGTTCACATCTGTTCTCCTTAAGGATTATATATTCATTATCTGTACTGTTTCAGGTTTACTGAAAGTT
GAAATCCATAATTTTCATAAATTACTTAGTATTGACATTTCACAAAGATAAACAAAATTAAAGTTTTATC
TTTTGTCCTTATAGCTATAAATCTTTAGTTACCTCGATGTTAAATTAAAAAAAAAAACAAACAAACATAT
TTTGTATTTCTGTCCCATTAGGTTTCCATTCCATGCCTCAAATGTCTCTCAGTCTTTGCTGTACTTCTCT
ATATTCCCTCCATTGGCGCCCTCTGTTTCTTCACATTTGACATTCCTGTTCCTGACTGTGTCCCTCAGCA
ATCCATAAGTACATTTGTACTTCCCAAAATGGAGACAGTCTGGACCATGTCCCTTGACACTTACACTAAA
CTGTTCATACACATACACAGTTTGGAGAATTAACATTCAGATTATAGCGAATTTGTATCCCATTTTTCTT
TTTGATCTGGATTACCTCATCTATGATGACTTTTACAAGATCCATTCCTGTCCTGAAAATTCCATGCTTT
CTTTTTTCTGATCTGTAAAAGCATCCGTTATCTTTATGTCTTCATTTGTTAAGGAAGAACTTGAATATTT
TCACATTATGAAGGGTCTATATACTAGGATGAATCAACATTTGCATTTATACCCTCGAGTTATATCATTA
GGCGTATCCATTTCCATATTCCTGAAGAAACATCATACTGATTTCAAAAGTTGTTATAGAATTTTGCCTT
CCCACCAGGATAATAGGAATGCTCCCCTCTCTCCATAATACAGTAAAGATCACTTGGCTCATGTGTTATT
AACCAAGGTTTTCTGAAGGGGATGAAAAAATCTCAGAATAATTTTGATTTGCATTTCCATAATGTATAAG
GATTATACATATTTGCCATTAGATTCTTATTGATTTGAGTTCTTCAATTGTGAATTTTTTGTTTAGATAT
GTAGCCCAATTTAATTATTTTTCCTTGATATATAGTTCTTTAGTTTTTTATTTTGGTTTATAGAAGCTCA
TTGCTCAACGTGTACATGTAAACAATGCATAGTATTTTTGAAAATAGACACTTTAGTTTAAATTTGCTAA
GGTCAAATCATATAATGTGCTCCCATTAAACTCACAGAATTGGCAGATCTGTTGTAGCTTAGAAAATTCA
TTAAGGTCACTTTATGAAACATTCCTATATCATAAAACATACTCTATGTACATATAATTGTAGAATATGC
TTTAATTGTTTAAATTTTTGAGAATTTCCACCAAAGTATTTTGAGGACAATTTACCCATTTATTTTGTCA
ACATCACTCTATTTCTTTGAATCCTACTTTTCTGTAACTTCTACATTAAAATACTGTTTAATAATCCCAT
GATAATCCCTTACAAAAAATTTTTCAATCCTCCAACAAAAGCCACTAACTGTCCACAGTGTGTCAGTTAG
GAGTAACAGCTTTCAGGCATTTATACTGCATTCTGGACTGTTGACTGGCTTGAAGATGTGCAGGAAACCA
CAGCTGCTATGTGAAATGAGAGTATCACTTCTTGTATCCAGACGACGCTCTTTATGTCTGATCCCACCCA
CAATTTGGGCACCTACAGTCTCTTAGCACCTTGTTTCAGGATGGCTTTTTAGTCTTGGGGTATAACATGC
ATATCCAACTCATTATGGCTGAAATCAATAAAATGTAGACAACTATATAATGAATGAAAGGAAGAGGTCA
CTCCTGGAAAGTATTAACAAGATTGTCATAACCTCTGGCCATGTTAGGTAATGAAAGGTTTGAATTAATA
AAATGAAAGACAATATAGGAAACATGAAGAAAACACAGATTATTTAGATTATAGTCCAAAATCTAGAATA
TATTTTAAAGCATTAGTGATTAACTGTGGGGAGTGGGTGTAGTGGCAATCCCAAGATGGAGCCCGGGACT
GCTGCCCAGTCAAGACTAGCACCTGTAATTAAGCCACGCCCAATCGTGAGAGCTGCCCAGGCTCACGATG
AGGATAGATCAGGCCATGTGACGTGGACCTATGAATGGAGGTTTCGCAGACTGGACGGTTGAGGTGGTTG
AGGGAGGATATAAGGGACTGGGCTCGGGGCTGGATGGAGGCATGGTTCATGCTTGCAGACAAAAGGGTTC
CTGAATAAACTGCTTTGAGAAGAATGTGGGGTGTCAGTCCTTTCCTGCTGGTCGGGGTTGGAAGTGACAA
TAAATACTAGATGTATTCGATTTATCAATATTAAATCAGCTCATTTTTTATAATGTAAACAGCTCTATAC
TAAACAATTACATAGATTAGGTATTTAATTTCTCCCACCTCAAATATCATAGGACCACATGTATTCAGTT
GAAAAGAAATGAATATACATTTAAATAGCATTTAAAGTGTCTAAGACTATTTCATAAAGTAGAGAAAAGG
ATTGAATACATTAAAATTATATTTTTGAATCTGGTTTTATCTAACAATGACAGAGAAAATAAGGAGAGAG
AGTGAGACAGGGGGACAATGAGGCAAAAGGGAAGGTAATGAAGAGGGAGAAAAAGTTACAGACGACTGAC
ACAAAGAGAGGAAGAGAGAGTATTACACACTAATTTACACCTATACACACATATTCTCAATAAAATACTT
GTGAACAGATTCAAGTCAACATTAAAAATAATCTTCAACCAGATAAGCTTTCTTCAAATCCCAGACATAC
AAGTTTGATTAGTCCTGGGGAAGTTGTAGGTATGGAGGATATAGTTCAACATAATAAAGGCAAGGTACAA
GAAGCCAACCAAAATCATCTTGCTAAAGAGAGAAAAATCAAATGCAGTTCCACTACAAGCAGGAGAAGAC
AAGAATATACACTGGTTTCATACCTATGTATTAAAGTATTTGTAATTTTAGTTAGAACAATATTACAACT
GAAGAAGATCCAGGGAATACAAATGAAAAACGAAGGAATCAAAATGTTCAAATTTGCAGATGTTGTGATA
CCATTTTAAACACTCTAAAAATGTATCAGTCTCTTAAGACTGAGAAATAGGGTCATAAAAGCAGAACATC
ATACGAACACACAAAATTCCTTAGCTTTACTTTTTGCCAATACAAACCATACTGTGAGAAAATATGGGTA
AAATTCTCCTCACAATAATCTGAAAATATAAAATTAAATATTGTGGATAAAAATATTTAAAATGCAAAGA
CCACTATGAATTAGATAGAAGTGATCCTGAATAGAGACAATTGTTCTCTAAAAGATTAAGTTTCTTAAAG
TTGAAAATACATTCATAAATAGTAGAATTCAAAGTGATTACTCAGAACACATTATCTTTCCTATTTTCCA
ATTTCAAGCAATGGGAGAAAAATCAGGGAAATATTCCACTTGAAACACTCTTAAAATATATAACAAAATA
CCCTGGATTAGCAAAGTTATAAAGCATACTATTAGTTAGAAGACATATGAAGTAATGATGATCCATCCAG
AATATATATGGAAATGTTCCAGCTGATGATCTAAAGGACCTTAAAGACTTGAATAAATCAAAGCTTTTAT
AGTTTTAAGTATAAGTAGATAATATAATAATGTCAATTGTTAATTAATTAATAAAGCTAATGCAATAAAT
ATTTATTAGAAAATTTTACTACAATAAATCACCCACTTATATGAAACTCAAGAATTTGACTATAATTATT
CTACTATGGGACAGAGGAGAACTTTAAAGTGCTAAGTGCTAGCATGATTAGGGAGATAATTTTAAAGAGA
AACAAAGAGGGAGGAAAAATATCATGAGATTAAAAAAATGTAAGGGTTACATACACAGTGTGATGTTGTT
GTCAGAGTGAATATTTCAAAGGATTGGAGCGTCCAGGATTTATTTATTGATTTAAAAGGTGAGGTTACAT
AGCAACAGGAGTCTAGACTATCAGATCAGATCTCCAGAAAATGCCAAATGTTTCTGATAGTACTACTAAT
TTATAGTAATCATAAAAATGCCAAGGTGGGAAATTGAAGGTTTTTTTTCACCTCACAAGTTACAGTTCAT
AATGGAATACAAGAAAAGGACACACGGAAGCAGCATGAAAATTAAGAGGAACTCTGCTTACTAATCTGCT
CAGCTACCTTTTCTCTATAACCTCCTCAGCTTACTAATGTTGGTACCATCCACAGTGGGCAATGTATCCA
TACATCATCTAGCCATCAAGAAAATGCAAAATACTGATACCTACAAGCCAATCTGATGGAGTCAGTTGCT
CAATAATGCATGATTTAGACAGCCACAATAAGCAATCACAGCAAGCCATAAAAGGAAAATAGAAAACTTA
GCCAACAAAAGAGTACCCCTTCATGAATGGAATTTGAGATCAAAAGTGAAGTTCTATATGAGGAAAAATT
AGACGGATTATGCCAGAAATCACACTTTATTTAAAATAAAAAATGACAACAAGACAAAGCCACAAATAAA
ATATTGTGAAGTTTGACATTTTGAAACCTCTTCTGAAGATTGCAGGGTAGACTCAGGACATGGTTTTTGG
TTGTCAACAACATTGACGATCCAGTGTTTTGGTGGAGGATTTTCCATCAGATGCCTTAGCTTTACTACAA
ATGCTAGGTCCAAATTACAAATCATAGTCAGTCAAGTTTTTGCCACATCTTGTGCTCCAAAGAAAAGGAG
CAGTTCATTTAGTGATGATTTTGTGATGACTCTAACTCATATCAGAGTCATAGATATTGCCAGCATATAG
AAAACCACAAGACCCGTTGTCAAACACATATTCTCCGCATTGCCCACAGTCACCATAGTAATATGAGTGG
TGAGCTGTACAGTATGATTTGTTTCTGTTTTCTGTTTTTGCATCGTATAAACCTTGTTTCTTTGAACGAC
AGAGAAGTTTCAAATAAAATAATGAATAATTTTTGCATTGAAAGCTATTGGTGGCTTGTAGTTGTAGTTG
AAAATGAGAACCTCAAACAATCTTCACTCGATCCTCTTTTTTTAGAAATGGGGTTGATTTGCTTTTGCTT
TTGCTTTTTGTTACATTTTGTTGATTTTTTATTTTATTTTGTTTTCTTTTTCTTCTTTTCTACATGCAGA
GATCAATAATTGGTCGAAAGAATTTCAAGTACAAATTCAGATGGCCGGAAAAAGCCCAGCCTTTCTGACA
GGTCCACATTGTTGGCTGTAGTATGTTTTTTGTTTGTTTGTTTTTGTTTTTGTTTTGTCTTTTGCCTTTA
ATGTTACCCATTTACACTTTCTTGGATCCTTTTTTCCTGGCATAATTAATACTACATATATATTATAATT
ATTTGAATTTCAACTCTGAAATTTTAACTGCTCTATGTCCCTTCCAAAACCGGAGACATGTATTGAGTCT
TGTATGGTCTTGTTTTGATTCTTAGATCAGGAATCATCCTGCAAACACTGAAGGTCCTGTTTCCAAATTG
TTTCTGTATAGTTCAATAAAGATGCTCTTGGCCAAGCAGTTGTGTGTCTACTAACCTGCCTGCAGGTTAG
TAGACACAAGGGTGGAGAAAGGATTTAGTACTTCAGATGGAGTAAGAGCTACCAGTCATGTGAGACCTAG
TATGGAGTGGCAATTGATGTAGCAGGCAGGATGTTAGAAACACAGTAAGATTAGAGCATACTTGGGGTGG
TGAGCAATGACTAATGTCAACTGAGCAACTGAGCTAGGGCAGATTTAGAGGTGTTGAGTAGGGAGTAAAA
AGGGTAGCCTGCTGTTTGGTAGAGGCTTAAAAAAAAACTGAAAATAGAGCTAAAGCACATCAAAAGTTCC
TCAGCGTATATGGCTTTCAAGTGCATTCTAAGGGAACTTGATCAGCTCTGGTGGCTTGGTCTTCCTGGAC
CTTAAAATGAGGCAGTAGGAACAACCTTCTGCAGAGTCTTATGAGAGCAATCCATGACCATAATGAGCGT
GTCCAAAGTCACCTAGACCATGAGAGTTAGAGCTGAACCACATGTATCTTTTGATTATAACCATTTCTTC
TTTGTGATCTTTTAGTGTTCCATTTGCTCAAAACTATTAGTGAAGAGGGTAAAATGATTCTAAAGGCTAT
TCTTGGTTGTCAACTATTCATCTGAGATTAATTAAACTTCAACGACAAAGGGAATATGTGTCGAATTTCT
GCATAAGGGCAAGGTCAAATGTACTTCTTATATGGATCTTTGGAGTAGGATGTTGCATCTTTAACCTAGA
ACTTTATCAAGATCTAATTGTTATATATATTTTTTCAGGCATCTGCAGATACATTCATTTGAGGAATGAA
TCCTTCTCACTGGAGACCATAGAGGGGACCTGCATATCAATAATAAACGTCACTTCAAGATATCAAAGCA
AATTATCAAAGTGAGAATGGAATAAATTTATTAGGACAGTGTTTTGCAAACAACTTCTTTCACAAACAGC
CTTGGAAGGAGAGTTCTGAAATTTTAAATTTCATATTTGGCTTTGCTGGTACTCTGACAGAATCAACTCA
CAACTGTTTGGGACTTTATGGGCAATTATACACTACAAACAGAGCTGAATGCATCATATGCTCTGCCGTC
TGTGTTAATATGGGTACAGTGAAGAACAACTATAATAAATCTATTCATATGTTTTTCAAACAGCATCCTC
ATACAATTGTGGACTTCTGTGGGTTGTAGGATGGCTGAGAGCTGCAAATGCAGAAGTGGTATGGTACATG
CTTTGGGTGTGAAAGGCCTGTGTGTAGATCATAAACAACTTCACAATATTCATTCCTTTAATAATTACTA
GGAAGTGGACTTCTGTAAAATGACTTCAGCAGATCAGCATGGTAGAGAAACAGTAACTGATTCTCTGTAG
ATTTAAATGCATTGGATTGTGGAACATAGACTTAGAGGTAAAGACATGTCAGCACATGAAGACTGAATAA
TCAAACCTCTGTTGCCCCTTAAATTTCCCTACCACAATTTTTGAGGCAAACAGCAACCGATTTTTGCACT
GAGTAATAGAATAAAAGCCAATTTGTTGAAAATGTCAAGCATAAGAAAATGCTGACATCTTCTGTGACAC
ACATCAACTCTCTGCCTGGCTTCAGGATGGCTGAATGTCTCCTGTCAGCATGGGCTTTTACTGCCACCCC
TTTTATAAGTGGAGAGCTCCCATCTGCTTCAGGCACATCATCAGCTCCCCATTCTGTTGCAGGTAGATTA
GATCACTGTGTCTGCCTATGCATTCTTTCTCTACATATAAAGACCCAAGGAACTATTCTCACTCCAGTGA
GCTTTTGTAAGTAATCTTGCATCCCATTGGTGTTGTTAGTAGAGGTAATGTCTTCAAATCTCAGAAGACC
ATGATTGCAAAGGAGTTGATTGAGGAAGTCTTGGATATTTCTGTAAGAGGGGCAATTGGGATTGATGAAC
AGGACTGCCTTCCCACACAAGATCTTGCAGTTCACATACACATGAGCCAAGCTGACAAAGTGCATCTTCC
CAGAAAAGAATGTTTAGTTGAAGATACTGGTCTGTTTGAAAATGGCAATCCCTATGTATTCTTAGCCATG
CATTCTATTTGAATCCCCATAGAAAACATGGAAGAAAGAAGCTTTTACCTTTCCTGCTTGCAGTCACATT
GCTACCAAACCCTCACAGACATTAGAACCTACATACTGAAGATTTATCCATATACCAATGACCAGATGAG
ACATCTAGCCTATTGGACTAATAAACTAATGAAACATTCTAGGACTATACAAATAGTCAGCCATTGTTAA
ATTATGTGGTCCATAGTCTGTGATCATTGTGACTAGTCCGATTCCTCTGTAGAGAGATATTCATCCTTTA
GTATCTGTTGGGGAACAACAACTACTACACCAGGTATCTATAGAAGACCTTCTACAACAGTTTGTCTCTA
GTAAGAGTTTCAGCTCAGTTACAAATTTCCAATGGCCACATTGCCTTAGTCTGATTTTCGTATGATGCTT
TGATACAGTCATTCTTATTTTCTATAGTTCTTGGCAAGAGAATTAAAATAGCAATAATAACCTATCAATG
AAATGCACAGTAATTTATTTGCATGAGTGCATCAGAGAGAAGGATTATAGGATAAACAAGAATTGGAAAA
CAAGATGTCTTTCCTTCTGAGGACCAAGACCATGAAACCTGAACTAAATAAAATCTGAGAAAAGTCTGAA
GTTTGGTCTTTCCTTCAATCATGGGGCTCCTAGTGAAGGAGCTCAGGTCTCAAGTGTTGGCAAAAATTAC
CTTTATTGCTGAGTCAGGTCAACTGCTGAATACCTCATTCATAGACCTGAAGAAACTCGTTATCCATCCT
GTTATAATGTGTATATATCTATGTATCATTCCTAGAATGGACACTTTACGGTTTGTTTGAAAGCAACAGT
TTGTCCCTGGAGAGACACAGATTTCTTCTTTAACACATTATAAGTTCATTCCGGGAGTTGCTTTACAATA
ATCATTCATTTATCTGGAAGAAACACTTTTTAATGTTGTGAGATCTACTAGAACAATATCAACCATAATT
TTTCCTTCCCAGTTTAGTACTGAATCATACTCCACTAAAGGTTTGTGGTCTCTGATGAAGGCAGCATCTC
CCCAGACTAGTCTGAATATTGCTCTTGGCACTGCATTTATGATACATCAATGTGATTTCCTTACCACTTT
CATCATCAGGAGAGTTTTTTAATTCTTCATTTCATCTAATGGGTCTAATCTACATCGTCACCCAGGATGA
GATTTGAGAGTTTTGCTAAAAAAATATTTAAAAAATTAAAGAAATAAAAGAAAGGAAAACTGCAAGCTTA
TCTCACCAATTGACTGAGAAATCTAAAGGGTTAGTCAGTGTAAATAGTAGTGGAAAGGCTGAGATGTTGA
AATCTCAACTAGAAGCACTTCTTTCTCCCAGACATTAGTATAAGAAACAAACTGCACTATTGGCATCAAA
AGCATAGAGAAGTTTACACTGACCAGAGGACACAATACTTGTCTTCCCCTTCTTACTTAGGACTTTTTTA
TAATTGACAGAATGAATGAATGCCATGAGCTCTCAAGAAAACATCTGTTATCTTTCAAACACTTGGCTTT
TGGAATAAAGAAATGAATGATATAAAATCTCTGACTTCCAGAAGCCATAAGACCTGAGAAGTCTTGATGC
TTCTGAGAGGCTTGCAGCTCTTGATGTGGAAGACTCAGGTCAAGGCTATCTCTTCCGCATTCCCATTCAA
TCTATACCAAGGTCTCACTGAGTTTTCCCATGGACCATGTATTTCTTCCTTTTTTTTTAGACCAAGACAG
AAGACCAACTTCCTTCTCCCATTCTCTTATCTTTTCATGTTCTTTGTTATCCCTCTCAAATGGCTGTTTA
CTCTGAATTACAGGATTATTTGTAAACGCTAGAGGTCCTGAAGGAATATCTGAAAGGGAGTTTCATTCAC
AACAACACTTGGGACATCACAGAAAAAGCTAGGGATCTCCAGGTTAAAATAGAGTATTCAAGGAGGGCGT
AATGATGATGTCACTGACACCATCCATAGCCTAAATGCTGAACAGCTTTCCTTACATGGACCAGATACAA
GGGTGACATTTCCTGGTATGTCTCCTGTGACACATTGGAAACCTTTAGGAACTCCATCTCTCTAAAGCTG
CAAACTGTTCTTTGCTTCATTATTGGTTACATGCTCTGAATGGTGAAATTTGGTCAGGGACTTTGCATGG
ATAGAAAAGATTTAGGAACATGGGATATTAGAGATTCTCCTAGATAATATTTTGTTCCCAGGTTAATTAC
TATGAAATAAAGTTCAATTTCTATGATTTCTCTGTCCTCCAAAGGTCAGTATTTTCTCTACAGACCCTTA
GTTGAATGAATATTGTATTTCACTTCTTATTGTATATTCCTTGATAGGTGATTTTATAAATGTTGCTGAA
TGTGTACTCAAAAATTCGAATTTCCACTTCCATTTTTTTGCAATGATTTCTCAACAAAGGCGCACAGCTA
CAGACTGAGTATAACAGTGTAAATATGGTGTACCGACATGAAATGATAAACTTTGAAATCCTATTCTATC
CAAAATTTCCAGATATCAGTAAAGCAAAGGACCACATGGAGCATAGAATTCTCTTCTTTAGTTGTTTCGA
TATCATCTGCAATATCTACATTCCAGTGTCTCACGGTCATATTTAAGGGTTTAGGATGTTTTACCATGAT
CCTTTCTTAAGACCAAACATAAGATAGAGGAGGATTGGCAGAAAGAAGAATGGCTTCTGGACCTGTGAAA
CCTCAACTTCAATAGGTTCATAAGAACAGGAGAGAGTCTATTTTGCAATGCCTTTGTGGATTCTACCTTC
TTCACCTAGTTGTGCATAATCCATGTTAAAATTCCACCTAACTTCATACTGTAGGAGTCACCAAAAATAC
AATATATATATATCACCAAAACTAGAAAAGATTGATGAAGCTAAGAAGTGCATTCTACCAGAAACCGGAT
GTAGATACATCCTGAGAGACACAGCTAGAGCATGTCAAATACAGAAGTGAATGCTAGTTGTAAACCAGTG
AACTGAAAACCGCCCTCTTGTTGGTAGATTTTGAGAAAGGATTGCAAGCGTTGAAGGTGCTTTCAACACC
ATAAGAACAACTTTGCCAATGAACCAGTGCTTCCTGGTACTAGAACAATATTCAAAGACTTTACATGGAC
AGACCAATTGCCCTAAATGAATATGTGGCAGAGAATGGCATTAATGGGCACCAATGGAAGGAGAAGCCCT
TGATCCAACCTAGGATTATCTTCTAGTTCATGGGATTTTCAAGGGACAGAAAGTGTGGTTAAAGAAGGGA
TAGTGAATATGTAGGGATGTTATGTGAAGGAAAATGAGAAAGAAAATATTATTTTACATGTAAATATCGA
AATATCCAGTTTAAGAAACCACTAAAATTTCCCAAAAAGTAAATAAAAGAATGATATAAATGATAAGAAT
ACTGTCAACTAATCATGCCTATTGACTCAGAAATCTAAAGTGTTATTCAGAGTAATACTAGTGGAAAGAC
AGAGATGATGAAGTCTCAACTAGAAGCACTTCTCTCTCCCAAATATCAGAGTCAGATAGATACTGCACTT
TTGGAATCCAAAGCATGGAGGAGTTTACTCTGAGCTGAGGACACAATACTTCCCTTTCCATTCTTCTGTG
GGACCTTTTTCAGTTGGACAAAAAGAATGAAGGCCATGAGCTCTCAGGGAAAATCTGTGCCATTCCCAAC
ACTTTCCCTTTGGAATAAAGAAATGAATAATGTAAACACTATGCCTTCCAGGAACCATAAGAACAGAGAT
ATCCAGATGCTTCTGAGAGGACCCCAGCTCCTGAATCCCATATGTGGAAGGCTAAGATCAATGTTTTTTG
TTCAGCGATACCACTCAACCATTACCAAGGAGTCACTGAGCTTTCCCAAGCACACATCTTTCTTCCTTTT
TTTAGACAAAGACAGAAAGGCATCTTCCTTCTCCCCATTTCTGATCTCTTCATCCTCTTTGTTTTCACTC
CCTAATAGCTGTTTACTCTGAATTAAATGACAATTACTAAACCTTAGAGGTTCTAAAAGAATACCTGAGA
GGCAGATGTAATCATGACAAAACTTGTGACATCACAGAAGAAGATAAAGCTCTCCAGCTTGCAAGAGATT
TTTCAGGCAGATCCTCATCATGATGTCACTGAGAACTGCCATGCCCTACTGGCTAATCAGCTTTCCTTAC
ATTGACTAGATTTGAGGGTGCCCTTTCCTGGTATGTCTCCCGTGATTCAGTGGAAACCTTTATGTTCTCC
ATCTCTCTAAGGAATATGTTATTCAAGGGCTTGGAATGGATAGAAAAGATCTTGTAACATGGAGTAGAGG
AGATTCTTCTGAATAATAAATTTATTCCCAGGTACTTTTCATGAAATACAGTTCAATTTTGTAGGTTTTC
TCTGTTTTCCAATGGCAAGTTTTTCCCAACAGACCTTCAACTGAATGAATACTGTATTTTACTTTCTTAT
TGTACATTCCTTGGTATGGGACTTTATAAATATTCCTGAATGTGTACTCAAAATTTCTTTTTTCCAATTC
CATTTTCTGCAATGATTTTGGCAACAAATGTTGTCCAGCTATAGAATGAATATAACAGTCCAAATATTAT
GTACCTACTTGAAATGATAAACACCTAAATCCCTATTTAATCCCAAAATTACCAGACATCAGTAAAGCAG
AGGACAACATGAACTATAGAATACAGTTCTCTAACTATTTGATATCAGTTCTGCTTTATCTACCATACGG
TGTTCCCGTGGCCAGACTTGAATGTTGTGGATCTTATACTATGATTCATTCTTCAGGAATAATAAGATCC
TAGACGAAGACAGGGAGAGGTATGGCTTGAGCTCCAGGGAAACCTCAACATCAATATGTTCACAAGAACA
GGAGGGAGTCTATTTGTTATTGTCCTTTGTGGATTCTACACTCTTGACTTAGTTGTGCAGAATCCATGTG
AAAATCCACGTAGCGGTAGGATCCACCCAAAGGGTATATATATCACAAAAATTAGGTAAGTTTGATGAGG
CTAAGAAGTGCATTCTGCCAGGAACCAGATATTGATATTTCCTGAGAGACACAGCTAGAGCATATTACAT
ACAGAAGTGAATGTGTTCTTGTAAAATATAAAAATAAAAAATAAATTTTCTTTTACCCTGCTAACTCTGG
CACCAAAGTGTCTCAGATTCTCTGCTAGATATCTTGGCAGAAACACCTCACTCCTCGGCTGCGCAATGTT
TCATGCCACCGCACATTTTCCAATACTCAAACCTTCACATAAAAAAACACACAACACAATACTCTTTGAT
CCAGTTGATTCGATATAATTGTCCAATTAAACATACAAACCAGGTACCATCCATTCCTTAGGAACATTAA
TAATGACCTGTAATTAAACAAAGCACAATCTTAAATTCTCCTAACATTGCTTCTCACTCTGTCATCTTCC
TTTCACTCTTTTTTTTTCCTCTAGTCTCCTCCTCTCCCTTCAAACTTCTCTCTCGCTCATTCTGCCTTCT
CCTCCCATGATAACCCTCCTTCTATCTTGTTCCTGACACTCACATATACTTTACAAATTCAATGGAGTCG
TGGTTCTGCTGAAGTAACCTTAGTTCTGAGTACAGGACTATGCAACTGACCTTGGGGCAGTGGAATTAGC
ATCAAACACAGATAACTTCAGGGCAAACCACAACATGAACAATTGTGTCAAACCAGTGAACTGAAAACAG
ACTTATTTTGGTAGATGTTGTGAAAGGATTAGAAGAGTTGAAGGTGCTTTTAACCCTGTAAGAACAACAA
TGCCAATGAAACAGAGCTTTCTAGTAGTAGACCAATATTCAAAGAATGTACATGAACAGACCTATGTCTC
CAACTGCATATGTTGTAGAGGATGGCCTTGTTGGGTAACAATGGAAATAGAACCCTTGGTCCTGTCTAGG
TTTGACTCCCAGTTCAAGTGAATGTCCAGTGGCAGAAAGAGGGGTTATAATGAAAAGGTTAAGGGGACTG
GTAAGAGATATTATAGTCAGGAAACTGGGAAAGGAATTAATATTTTAAATGTAAATTTAGAAATATCCAT
TAAAAAGCAATAAAATTTGTTAAAAATAAAAAAAATTATGAAAGAAATAAAAGAAAAGAAATCTTCCGGT
TAATCACAACTATTGACTCAGAATTTTAAGGGGTTACTGTCAGGTAATGGTATTCAGAGTAATACTAGTG
GAAAGACTGATATGATGAAGTCTCATCTAGAATCACTTGTTCCTCCCAGATATTAGTGACAGACACAAAC
TACATTATTAGAATTCAATGCATGGAGGTGTTTTCTCTGTGCTGAGGACACAATACTTGACTTATCTTTC
TTCCTTAGGACGTTTTCCTTCAAGGTAAAATGGTAAAAGCTATGAGCTCTCAGGAAAAATTATAGTGCCC
TTCCCAACACCTGGCTTTTGGGATAAAGAAATGAATTATATAAAGTATCTGACTTCCAAGAAAAATAACA
AGTTATTTTTCAGATCTTCTGAGAAGCATCTCAGATGCTTCTGAGAGACTCCGAGCTCCTGATTCCATAT
GTGGAAATCTCAGATCAAGGCTATATCTTCAGTGAACCTACTCGACCTCTACCCAAGACTCAAGGACCTT
TCCCACTGACCACGTATTTCTTCCATTTTTATAACAAGACAGAAGGCCAGCTTCATATTCCCCATGTCTG
ATCACTACATCCTCTGTTTCTCCCTCCCAAATTGCTGTATACAATGCATTAAAGGACAATTAATAAACCC
TAGATGTACTGAAGGGATATCTAAGAGGAAGTTGCAGTCAGGACAACACTTGTGACATCACAGAAGAAGC
TCGGGCTTCCAGAATACAAGAGATTTTTCAAGGAGGGCCTAATGATGTTGTCACTGAGAACTGCCGTAGA
CTACCTGCTGTACAGATTTCCTTACATTGACCAGATTTGAGGGTGACACTTTCAGAAGAGTCTCCTGTTT
AAGAGTGGAAACCTTTACATACTAAATCTCTCTAAAGGTAGAGACTTCTCTTTGTTTCATTAGGGTTTAC
ATGCTCTCAATGGACAAAGTTAGTTAGGGGTTTAGCATGGCTAGAAAAGATTTAGCAACATAGAGAGAAG
AAGATTCTTATAGATAATATTTTATTCCCAGGTTCATTCCTGTGACATAGAGTTCAATATCCCAGGTTTC
CTCTATTTCCAAAGGCCAGTATTTTGCCTACAGACCTTAATTGAATGAATATTGTATTTCACTTTCTCAT
TGTCCATTCCATGATAAGAGATTTTATTAATATTCCTGTATGTGTACTCAAAAATTCTGTTTCCAGTTTT
ATTTTCAGCAAAGCAAATGACATAATGACTATAGAATTCAGTTCTCTAGTCCTATTTGATATCAGTACTA
TACTATCTACTTTCCTGTGCTCCCATTGCTAGACTTGAGGGTTGGATGTTTTACAATGATTCTCACTGAA
AGCCAAACATAAGATAACGGAGGATGGGCAGAAAGAAGGATGGCTTGAGGACCAGTGAAAGCTCAACTTC
AATAGGTTCATAATAACTTGAGGGAGTCTATTTGGCACTGTCATTTCTGAACTCTACATTCTTGACCTAC
TTGCTCAGAATCCATGTCACAATTCCACCTAACCACATAGCTGTAGGAGCCACAAAAGTATATATATACA
TCAGCCACCAAAACTAGATAATATTGATGTAGCTAAAAAGTGCCTTCTGCCAGCAACCTGATATAGATAT
TTCCTGAGAGACACAGGTAGATCATGTCAACTACAGAAATTAATGCTAGTGGCAAATCAGTGAACTGAAA
CAGACCTCTTGTTGGCAGATTTTGAGAAAGGAATTCAAGAGGTGAAGGAGCTTTCAATCCCATAAGAACA
ACAATGTCAATGACCCAGAGCTTTCTGGTACTAGACCAATATTCAATGAATGTAGATGGACAGAGCTATG
GTTCAAACTGCATGTGGCAGAGGATGACCTTGTTCATCACAAATGGAGGCAGAAGCTATTGGCCCACTCT
AGGTTTGTCTCCCAGTTCAAGGGAATGTGAATGCACAGTCAGAGGGGTTAAAGTAGAAGGGGAAGGATAT
GGGTAGGAATCTTATGGGCAGTTAAATGGGAAACGAAATAACATTAAATGTAAATATAGAAACATCAAGT
TAAAAAAATCAATACAAATAAAGCTAAAACATAAAAAAAGAAAGGAATAAACAAAGAGAAAACTGACAGC
TAATCATACCTAGTGACTCAGAGAAGTAAAATGGTAATCAGTGGAAATATTAGTGGAAAGAATGAGATGA
TGAAATCTCAACTAATAGCACTGCTGCTTCCCAGACTGCACTATAGATATCCAAAACATGGAGGAATTTA
CTCTGAGCTAGGGACACAATACCTGTCTCTCCCTTTTACCTTAGGACATGTTTCTTCTTATCAAAAAGAG
TAAACGTCATGAGCTCTCAGGAAAACAACTGTGCCCTTCCCAACACTTGACTTTTGGAATAAAGAAATTA
ATGATATAAACTCTGATTTCCAGGAACCATAAAAACAGGGAAGTCCAGATTCTTCTGAGAGGATCCCATC
TCCTGATTCCCATAGGTGGGAGGCTCAGATAAAGGCTATCTCTTTAGCATTCCCACTAAATCACTACCAA
GTACTCACTGAGCTATACCGAGGACCATGTATTCCTTCCTTTTTTATACCAAGACAGATGGCCAGCTTCC
TTCGTTCTCCCCATATCTGATCTTTTCATCCTTTTTATTCTCCCTCCCAAATGGCTGTTTACTCTGAATT
AGAGGCCAATTAGTAAGTACTAGAGGTACTGAAGGAATATATGAGAGGCAATTGCAGGCACGACAACACT
TGTGACAACACAGAAGAAGATAGGGATCTCCAGGTTGCAAGATATTTTTCAGGCAGGGCCTAATGATGAT
GTCTCTGAGAACTGCCATGGCCTACCTTCTGAACAGATTTCCTTACATTGACCAGATTTGAGAGTGCCTT
TTCCAGGTATCTCTCCTGTAACACAGGGGAAACCTTTATGTATTCCATCTCCAAACCTAGTGAGTTTTTT
TCCTTCATTAATGGTTTCATGCTCTGAATGGAGAAAGTTAATCAGGCATTTGGCATGGGTAGAAAAGGTC
TAGGAACATGGAGTGGAAGAGATTATTCTGGATAATAATTCTATTCCAAGGTCCATTCCTGTGACATACA
CTTCAATTTCCTAGGTTTTCTTTGTTTCCCAAAGGCCAGTATTTTCCCTCCAGACCTTTAATTGATTGAG
TATTGTATTTCATTTTCGTATTGTACTTTCCTTATAGGAGACTTTATATATATATATTCCAGATTGTATA
CACAAAAATTCTGTTTTGCAATTCCATTTTTGCAATTAATAAGCAACAAAGCATGCCAATATATAGAGTG
AATATGACAGTGTAAATATTGTATACCTACTTGAAATGATGAAGTCCAAAATCCTTATGAAGTCCAAAAA
TTAGGAGACAGCATTAAAGCAAAAGGACATCATAGATTATAGAATGTGGATGTCTAGTCCCATTAGATGT
CAGTTCTATAATATCTACCTTCCTGTTCCCAGGGCCAAACTTAAGGGTTTTGGAGGTTTTACCATGATTC
TTTATTCAGGCCAAACACAAGACTCAGCAGGATGGGCAGGAAGAAGAATGTCTTGATGTCCAGAGATACC
TCAACTACAATAGGTTCAAAAATAACAGGAGGGAGTCTGATTGGCATTGGCCTTTGCTAATTCTACATTT
TTGAATTAGTTGCACAGAATCTATCCTAAAATTCCAACTAACCACATAGCTGTAGGAGCCACCAAATATA
TACATAAATACATATATATATATATATATATATATATATATATGTGTGTGTGTGTGTGTATGTATATATG
TATAAGTATGTATATGTATATATATATATATGATAGAGATAGATAGATAGATAGATAGATAGATAGATAG
ATAGAGAGATCTGCCACAAACTACATAAGATTGATGATGCTAAGAAGTGCATGCTGCCAGGAAACAGATA
TAGATCTTTCCTGAGAGACACAGGTAGAGCATGCCGATTATAGAAATGAAGGTTATTGGCAGACCAGTGG
AATGTAAACGAATCTCTTGTTAGTAAATTTGGAGAAAGGATTACCAGAAGTGAATGGGCTTTCAATCCCA
TAAAAACAACAATACCAATGACCCATAGCTTTTTGGTACTAAAACAATATTCAAAGACTGTACATAGACA
GAACTATGTCTGCAGCTGCATATGTAGCCTTGTTGGACATCAATGGGGGGAGAAGCTCTTAACCTACCAA
AGCTAGTACCCCAGTGTAGGGGAATGTCAGGGTGTGCTGGGAAAGGGAGTGGTTGGTGAGGGGGAACACC
TTTATAGAAGAACTGGTGGGGAAAGTGATAGGACTCTTATGACCGGAAAACTGGGAAAGTGAATAATATT
TGAAATGTAAACAAAAATATCTAATATTTATAAAAGAAATAATAAAAGTTTAACAAGTTGAACAGCCAAA
GTGAAGAGTCTCAATCCCACTAGAGAGGGAGAAGAAATGAACCTCAGGAGGGAAGAGTGAGGGACCTGGG
TGAGAAAGGAGACAGTAAGGGAAAGAGGGGAACATGGTCAGTTATTGGTGGGGAGTAAGACTGAAACCCT
GAGTTTCAGCAGAATTAATGGAAACAGGCAATCTCAGGAGCTAAAATGTTGGAGGTAGTTGGTGGCTCTA
GAATATTGCAGAGACCTGAGAGGTATGAGACTATCAGGACTCAGTAAAATGCTGGGAGTGTGTAGAGGGA
CCTTGTAGAGACTACCTCCATGTGGAAGAGAGAGCATGGGTCTTCTTAGTGGGGAATTGAGTCCATTGAA
GTTGAGAGATATTAAGGATTAGTGATGGTCACTTTCTCTTATTTTCATAATTGGAGGTTAGTTTATGCTT
GTGTGCTTCTGTTTCTTTTGTTGTAAAGATTAATTTCTTGCTTTATCTATGATTTTACTTGCCTCCTTGT
GTTGGGGCTTGCCAGTTAGTGTCCTTTTTATTAGTGGATATGCAGAAAATTATTTTATATCAGAAAAATT
CCATGTCTTCTAAAACATCTAAAAATCAGTCTGACTCTCAAACTCTTCCTGGGAAACATTTACCATCAGT
CATGCAATCCCCAGGACCATCGAAATCTAAAAAGGGGTATCTAGAAACTTAACCATTGGCCCAAAGGTCT
TTAGGATGTTCAGCAATTTCTCCAAGAGCTTGGTGCACCTAGAGAACAAAAGAACTAAAGCCATCTTCCC
AGGGTGTTTTCCCAAGAACCACATATTTCTTCTTTCCTTTTATACCAAGACAGAAGCCCAGCTTCCTTTT
CCACATCTCTGATCTCTTCATCCTATTTGTTCTCCCTCCAAAATGGCTGTTTACTCTGAATTATAGGCCA
ATTAGCAAACCCTAGATATAAGGAAGGAATATCTGTGAGGCATTTGCTGTCAAGACGACACTTGTGACAT
CACAGAAGAAACTAGGGCTCTCCAGGATACAAGAGATTTTTCAGGCATGGCCTAATGAAGATGTCACTTA
GAACTGACATGGCTACCTTCTGAACAGCTTTCCTTATATTGACCAGATTCAAGGGTGTCCTTTCCGGGCG
TGTCTCCTGTGACACAGTAGAAACTTTTATTTGCTACATCTCTTTAAAGTTACAGACTTCTCTCTGCTTC
ACTAGTGGTTACATGATCTGAATGGAGAAAGCTAGTCAAGGGCTTAGAAATATCTAGGAACTCAGAGAGA
AGGAGATTCTTCTGGAGATTAATTTTATTCCCAGGTCCAATCCCGTGACATAAAGTTCAATTCCCAAGGT
GTTCTCTGTTTCCCAGGTGCCAGTATTTTCCCTACAGACCATTAATTGAGTGAAAATTGTGCTACATTTT
TTGATTTTACATTCATTGATAGGGGACATTACATATGTTCCTGCATGTGTACTCAAAATTTTCATTTTTC
CAATTCAATTTTTTGCAATAAAAATTTTTGGCTACAAATTGGGCCGAGTTATAGAGTGAATATAACAGTG
TAAATATTGTGTACCTTTTTCAAATGTTGAACTTCCAAATACTTATTTTGTCCATAAATTAACAGACATC
AGTTAAGCAAAGGACAACATGGACTATAGAATGCGGTTTTGTAGTTCTTTTAGATCAATTCTCTAATATC
GACCTGCCTGTGGTCCCAGGGCAAGACTTGAGGGTTTTGGTTGTATTAACACGATTCTTTCTTCAGGCCA
AACATCAATTTCGGGTGATGGTCAGCAAGAAGATTGGCTTGAGGTCCAGTGAAACCTCAACTTCCATAGG
TTATAAGAACAGGAGGGAGTCTATTTGGCATTGTCATTTGTGAATCCTATATTCTTGACCTAGTTACACA
GAATCTAAGTATATCTTCCATCAAAATTCTTAGTAGTAGAAGCCACCAAAAGTATATATATATATATATA
TATATATATATATATATATATATATATATATATATCTGACACCAAAACTAGATGGATTTTTGAAGCTAAG
AAGAGAATGCTGCCAGCAACTGGACATAGATTTTTACTGAGAGACACAGCTAGAGCACATCAAATACAGA
AGTGAGTGCTAGTGGAAAACCAGAGAACTGAAAATGGACCTCATGTTTGTAGATGTTTAGAAAAGATTAC
AAGAACTGAATGGACTTTCAACCCCATAAGAACAACAATTCAACTAAGCAGAGCTTTCTGGTACTAAACC
AATATTCAAAGACTGTGTACGGACAGACCTATGCCTCCAACTGCATAGGTAGCAGAGAATGGCCTTGTTG
GGCCGCAATGGAAGGAGAAGCCCTTCCTGCTCCTTAGGTTTGACTACAAGTTCAAGGGAATGTCAACGTG
CAGTAACGGGGGTTATAGAAGTAGGTTAGTGGCACTGCTTAGGAATCTCATGGACAGGAACCTGGGAAAT
AATATTTGAAATGTAAATATAAAAATATACAATTAGAAAAAGTAATAAATATTGCTAAAAATAAAAAAGA
GAGAGAAAAAGAAAAGTTAACTGCAAGCAAATCACACCTATTGACTCAGAAAACTAAAGGGTAACTTTCA
GGGAATGGTAGTCAGAGTAATACTAGTGGAAAGACTGAGATGATCAAGTCTCAAATAGAAGCACTTCTCT
CTCCCAGATATCACTGTCTAACACATACTGCACTATAGGAATCCAAAGCAAGGAGGAGTGTACTCTGAGC
TGAGGACACAATACTTGTCTTTCCCTCCTTCCTTAGGATCTTTCTCTTCTCGGAAAATTTATAAAAGCCA
TGAGCTCTCAGGAAACAACTGGGCCCTTTCCAATACCTGGCTTTTGGAATAAAGAAATTAATGATATAAA
CTCTCTGATTTCAAGGAGCAGGGAAGTCCAGATTTTTCTGGGAGACTCTCAGTTCTTATGTCCTATATGT
TGAAGGCTGAGATAGACGATATCTCTTCAGCAAACCCACTCAACCCCTAACCAGGAAACACTGAGCTTTC
CAATGGACCAAGTGTTTCTTCCTTTTTTAGTCAAATACAGAAGGCCAACTTCTTTCTCCCCATCACTGTT
CTTTTTACCCTCTTTCTTCTCACTCCCAAATGGCTATTGACTCTGAATTAGAGTTAGTAAACCCTAGAGG
TACTGAAGGAATATCTGAGCAGCAGTTGCAGACACAACAACACTTGTGACATCACAGAAGAAGATAGGGA
TCTCCAGGATAGAAGAGATTTTTCAGGCATGGCCTAATGGTGATGTCACTGAGAGCTGCATGGACTACCT
GCTAAACAGCTTTCCTTACATTGAACAGATTCGAAAGTGGCTTTTCAAGGAGTTTCTCCTGAGGCACAGT
GGAAAACTTTACATACTACATCTCTCTAATGCTAGATACTTCTCTTTGCTTCATTAGTGGTTACGTTGTC
TGAATGGAGAAAGTTAGTCAGGGACTTTGAATGGGAGAAAAGGTCTAGGAACATGGAGAAGAGGAGATTC
TTTGAATAATAATTTTATTCCCAGGTCCATTCCTGTGACATACACTTCAATTTCCCAGGTTTTCTCTGTT
TTCTAAGGCAAGTATTTTCCCTACAGACCTTCAATTGATGAAATATTGTATTAATATTTTTTCTACATTC
CTTGAGAGGGGAAATATATATTCCTGAATGTGTACTCAAAAATTGTTTTCCAATTCAATTTTTTGCAATG
ATTTTGGCAAAAAAGGGGCATAGGTACAGAGTGAGTAAAACAGTGTAAGTATTGTGTACCTACTTCAAAT
AGTAAACTCCCAAGTCCTTATTTATTTCAAAAATTTTCAGACATCAGTAAATCAAAGGACCACATGGAGT
ATCAAATTTGTTTCTCTAGAACTTTTTGATATCAGTACTACAGTATCAACCTTCCAGTGTCCCAGTGACA
GATTTGAGGGTTTTGGATGCTTTTCTATGATTCATTCTTCAGGCCAAACAGAAGATTCAGGAGAAGAATG
ACTGAAGTCCAGGGAACACTGTACTTCAGGAGGTTCATAAGGAAAGGAGTGACTCTATTTTCCATTTTCA
TTTGTGTTTTCTACATTCTTTTTTTTCTTCTTCTTTCAGAGCTGGGGACCGAACACAGGTCCTTGGGCTT
ACTAGACAAGCGCTCTTCCACTGAGCCAAATCCCCTACCCGGATTCTACATTCTTGACCTAGTTGAGCAG
AATCCATGTTAAAATTCAACCTTACTTCCTCACTGCAGGAGCCATCGAACTGTATATATATTGTATATAT
ATGAATGCCACAAAAACTCGATAATATTGATGAAGCTAAGAAGTGCATTCTGTCAGTAACCAGATATAGA
TCTTTCCTTAGAAAAAATTCATAAATGAGTGCTAGTGGCAAACCAGTGAACTTAAAATGGACCTCTTGTT
GGTAGATTTTGGGGAAGTATTACAGGAGGTGAAGGGGTTTAACCTCATATGAAAAACAATGCAAATGAAT
CAGTGCTCTCTGGTACTAAACCAATAATCAATGTAGGTACAGAGACACAACTATGGCTGGTTATGTCCTC
CTTAAGCATCAATGGAAGGACAACCCATTTGTTCTCCCTGGGTTAGACTCACAGTTCATTGGAACGTAAA
GGGGCAGTATGGGGCATAATAGAACAAGAGCAGGAGCATGGTTAGGGATCTTATGGGCAGAAAACTGGGA
AACAAAATAACATTTCAATATAAATATATAAATATCCAATTAATAATAAGGAATAAAATATGGTAAAAAA
TAAAAAAAAATAAAGAAATTAAAGAAAAGAGTACAACCAACTAATAACACCTATTTACTCAGAAATCTAA
AAAGTCATTGACAGGGAATGGTAGGCAGAGAAATACTAGTGAAAAGACGGGGACAATGAAGTGGCGAATA
GGATCACTTCTCTCTCCCAGATAACAGGGTCAGACACAAACTGCACTACATGAATCCAAATCATGGAGTA
ATTTACTGTGAGCTGAGGACACAATACCTGTATTTCCCTCTTCCTTAGAAACTTTTTCCTCTGTGACAAA
AAGAATATGTGTCATGAGCTCTCAGGTAAACAACATTCCCTTCCTAACTCTTGAATTTTGTAAGAAATTA
ATGGTATAAACTCTATGATGTACAGGAACCATAACAAGCAGGGAAGTCCAGATGCTTCTGAGAGGCTCCC
AACTACTAATACCCATATGTGGAAGGCTCAGGTCAAGGATATGTCTTCAGCGAATCCACTAAACACCTGC
GCAGGACTCACGGAGCTTTCCTATAGACCACATATTTCTTCCATTTTTTATACAAAGACAAAAGGGCAGC
TTCCTCCTCCCCATCCCTGATATCATCTTCCTCTTTGTTCTCCTTTGCAAATAGCTCTTTACTCTGAATT
TGGAGCGAATTAGTAAACCCTAGAGGTACTGAAGGAATATCATCAATTCAATTGCAGTCAGGACAACACT
CGTGACATCACAAAAGAAGCTAGGCCTCTGCAGGATAAAAGAGCTTTTTCAGGGAAGGCCTAATGATGAT
ATCAGTGAGAATTGCAATAGCCTACCTGCTGAACACCTTTCCTTACATTGACCAGATTCGAGTTTGCACT
TTCCTGGTATGTCTCCTGTTACACAGTAAAAACCTATACATAACCCATCTCTCTAAAGCTAGAGACTTCT
CTCTGCTTCACTAGTGGTTACATGCTTTCAATGGAGAAAATTAGACAGGGACTTGGCATGGGTAGAAAAG
ATTTAGGAACATGGAGTGTAGGAGATAATTCTAGATAATATTTTTATTCCCAGTTTCATTCCTGTGATAT
ACAGTTCAATTTTCTCTGTTTTCTCTGTCTGCCAAAGGCCAGTATTTTCCCTACAGACCTTTAATTGAAT
GAATATTGTATTTCAATTAATTATGGTTAATTCCTTGATGGGGGGTATTGTAAATATTCCTCAATGTGTA
CTCGATAATTCTGTTTTCCAATTCCATTTTCTGCAATGATTTTGGTCACAAAGGGTGCCCAGCTATAGAG
TGAGCATAACAGTGTAAATACTGTGTACCTCCTTCAAACGATAAATTCCCAAATCCTTATTTTAACAAAA
AATTACCAGACATCAGGAAAGCAAAGGACATCATGGATTATTGGATTTGGTTATCTAGTCCCATTTGATA
TCAGTACTACGCGATCTGTCTTCCAGTGTTCCCATGGTCAGACTTGAGGGTTTAGGATGTTTTACCATGA
TTCTTTATTAAAACCAAAAGGAAGATACCAGATGATGGGCAGGAAGAAGAATGGCTTGAGGACCAGTTAT
ACGACTACTTCTATAGGTTCATATAAACATGGCGGAGTCTATTTGCGTTGGCATTTTTTAATTCTACATT
CTTGACATAGTTGGGCAAAATCCATGTGAACATTCCACTTGACGAAAGAGGTGTAAGACCCACCAAATCT
ATATTTGTACTCTTCAGACAACCAAACTAGATAGGTATGATGAAGGTAAGAAGTGCATTCTTCCAGGAGC
CAGATATAAATATTTACTGAGAGACACAGATACAGCATGTCAAATACAGAAGTGAATGCTGGGACCAAAC
CAGTGATCTGAAAACGGACCTCTTGTTGGTAAATTTTGAAAAAGGATTCGAAGAGCTGAGGTGCTTTCAA
CACTAGAAGAACAACAATGCCAGTGAACCAGCGCTTTCTCATAACAGACCAATATAAAAAGAAAGTACAT
GGACTAACCTATGCCTTCAAATGCATATGTGGCAGAAGATGGCCATTTTGGGCAACATTGGAAAGAGAAG
CCCTTGTATTCCCTACTTTGTCTCCAAGTTCAAGGGAATGCATTGCGGCAGAAAGGCTGATTTGAAAGAA
GGAAATGGATTGGGTAGTAACCTTATGGGCAGGAAACTGGGAAAAGAAATAATATTTTAAAAGTAAGTAT
AGAAACATTCAGTTAAAAAATCAAATTTTGGTAAAAAATAAAAAAGAATGATATAAAAGAAAGAGAGTTG
CCAAGTAAGACATATTCATGCAGAAATCTGAAGTGTTATTCAGAATAATACAAGTGGAAAGACTGAGATG
ATGAAGTCTCAACTACAAGTACTTCCCTTTCCCATATATCAGTGTCAGACACAAACTGCATTATAGGTAT
CCAAAGCATGGAGGAGTTTACTCTGAGCTAGATACTTCTTTTTCACTTCTTCCTTAGGACCTTTTATACT
TGACAAAAAGAGTGAAGGTCATGATGCCTAATGATGATGTCACTGAAAACTCTCATGGACTACCTGATGA
ACAACTTTCCTTACATTGACAAGATTCAAGTTTGCACTTTAAAGGTATGTCTCCTGTGACACAGTGGAAA
CCATTATATATTCCTTCTCTCTAAAGCTAGAGACTTCTTGCTGCTTCACTAGTGGTTACATGCTGTGGCG
CTTGACATGGTTGAAAAAGATTTAGGAACATGGAGAGTAGGAGATTCTCCTAGATAATACTTTTATTCCT
AGGTTCATTCTTGTGACATACAGTTGAATTTTCTAGGTTTTCTCTGTTTCCCAATGACCAGTATTTTCCC
TATAGACGTAAAATTGAATGAATATTGATTGTATTTCAATTTCTTTTTTTTTTATTAACTTGAGTATTTC
TTGTATAAATTTCCAGTGTTATTCCTTTTTCCGGTTTCCGGGCAAACATCCCCCTCCCCCTACCCTTCTT
AATGGGTGCTCCCCTTCCCATCCTCACCCCATTGCCGCCATCCCCCCAACAATCTAGTTCACTGGGGGTT
CAATCTTAGCAGGACCCAGGGTTTCCCCTTCCACTGGTGCTCTTACCAGCTCTGGAAAAAAAAAAGAACT
TAAATATCCTGTATTTCAATTTCTTATTGTAAATTCCTTGTTAGGGGATTTTGTAAATATTTCTCAATAC
ACACAAAAATTCTGTTTTCAATACCATTTTCTGCAATGATATGGTCACAAATGGGGCCCAGCTATATAGT
AACTATAATAGTGTAAATTCTGTGTACTTACTTCAAATGCTAATCTCCCAAATTCTTATTTTATCGAAAA
ATTACGAGACATCAGGAAAGCAAAGGACAACATGGACTATTGAATTCTGTTTCTTGTCCCATTTGATATC
TGTACTACCCTATCTAGCTTCCAATGTTCCCATGGCCAGACATGAGGGTTTAGGATGATTTAAATGATTC
TTTCTTCAGGACAAACGTAACATACCATGTGATATGCAGGGAAAAGGATGGCTTGAGGACCAGTTATACG
TCTGCTTCAGGGTTGTGGATTTAGCTCAGTGGTAGAGCGCTTGCCTAGCAATACAAGGCCCTGGGTTCAG
TTCCCAGCTCCGAAAAAAGGAGAAAAAATAAAGTCTACTTCAGTAGGTTCATAAAAACAGGGGGAGTCTC
TTTGAAATTGTCATTTTTGAATTCTATATTCTTGACATAGTTGTTCAGAATCCATGTTAACTTTCCAATT
AACTTCATAGGTTTAAGAGGAACCAAATACATATGTATACATCAGACAAAAAAACTAGATAAGATTGATG
AAGGTAGGAAATACATTCTGCAAGGAACTGGGTACAGATATTTACTGAGAGACATAGATACAGCATGTCA
AATACAGAAGTGAATGCTAGTAGCAAACCAGTGATCTGAAAACGGACCTCTTGTTGGTAAATGTTGAAAA
AGGATTAGAAGAGCTGAAGGTGCTTTCAACCCCATAAGAACAACGATGCCAGTGAACAAGAGTTTTTAAT
ACTAGACCAATGTACATAGAAAGTACATGGACTGACTTATGGATACAAATGCATATGTTGCATAGGATGG
ACTTTTTCGGCAACATTGGAAAGAGAAGCTCTTGTCATCCCTAGTTTGTCTCCCAGTTCAAGGCAATATC
ATGAGGCAGAAAGGTTGGTTAGAGTAGAAGGAAATGGAAAAGTTAGCAATCTTATGTGCAGGAAACTGGG
AAGGGAAATAATATTCAAAATGTATATATAGAAACATCTCGGAAATCTGAAGTGGTAGTCAGAGTAATAG
TAGTGGAACGACTGAGTTATTGAAGTCTCCACTAGAATCACTTCTCTCTCTCAAATATCAGTGTCAGACC
CAAACTTCACTATAGGTATCCAAAGCATGGAGGAGTTTACCGTGAGTTAGGGACACAATACTTGTTTTTC
CCTTCTTCCTTAGGAACTTTTCTTCATGAAAAAAAGAGAGGAAGCCCCGGGTCCTGCTTATATTGATCCC
CCAGTGAACTAGATTGTTGGGGGGTGGGCTGCAATGGAGGAAAGATGGGGAGGGGAACACCCATAAAGAA
GGGGAGGGGGAGGGGTTAGGGGGATGTTTGCCAGAAACCGGAAAAGGGAATAACAATCGAAATGTATATA
AGAAATAGTCAAGTTAAAAAAAAAGAAAGAAAAAAGAAAAAAAGAAAAGAAAAAGAAGTAAAGAAGAGTA
AAGGTCATGACCTCTCAGGAAAACAACCGTGCCCTTCACAACACTTGGGTTTGGAATAAAGGAATGAAGG
ATATAAACTCTCTAATTTCCAGGAACCTTAAGAACAGCGAAGTTCATTTGCTTCTGAGAGCCTCACAGTT
CCTTAGTCCCTTATGTAGAATGCTCAGATCAAGGCTATCTCTTCAGCGATACCACTCAACCCTTACCAAG
GACTAACTGAGCTTTCCAAAGGACCATGTATTTCTTCCCTGTTTTTTATACCAAGATAGAAGGCCAGCTT
CCTCCCCATTTTGAATCTCTTCATCCTCTTCATTCTTCCTCCGACACTAAGATTTACGGAACCAACGAGG
ATAAACAAGGAGAAAGGGCAAAGAAAAATGCTTGAATTTCACTCAGAAGGAGGAATAAACTAATTAGAGG
AGGCAGATGGAAGGAAAGGATTGGGTGCCTAAGGGGATGGGAAGGGAAATGTGGTTTGAGAATCATTTCT
TGGAAGAGACGAGCAAGAGGGACAGAGGGCCAAGAGAATAAAGAGAAATCAGTGACAGTCCAGGGTGGGC
GCTATCTCTGATTTACCAGCAATCTGGGATGGGTGAGGCTACACTGGTGTCCATGAGGGTGACTTTAGCT
GAGACTTGTCACAGTGGGGATACAGATACTGAAATGATCACTTTCTGTAGCCACAGAGGACCCAAGGTGG
AAGGATAAGGACCCAAACCCACCCCCAAAATTTTGACCCAGAAATTGCCCTCTGTGTAAGAAACACAGGG
ACTGAGATGGAAGAGGAAATGAGGGAATGGCCAAAGGATAAATGGCCGGATGTGAGGCTTATCCTATGAG
CAAACGACAAACACTGACATTATTAATGGTCCTTTCTTATGTTTGCATTTTATGTTTATTGTCCTCTGCG
AGGCTCCACCAAGGGACGACTGACACTGAAGCAGACACGCACGGTCAAATATCAAATGGAGCTCAGTGAG
TCTCACTGAAGAGCTGAGGGAAGGACTGAGAGAGGCAGAGGAGCACAATGGTCCCCACGTGGGTTCACTA
AACCCGTTGCCAGTCTGTGGATCCTGTTCTCCTACCCGGGCTGCGTTTTCAGGACCTGCTGGGAGACAAT
GAATCTAGTCTTGCATAGACTTGATGTGCCCGGGGTGGAGATGTATCCAGAGTGGTCCTCTGCTCATTCA
GTGTAGAATGGGAGAGGATAGGAGGAGGTACTATAAATGGTGGATGCCTGGAGGAGTGTGGTTGACAGGG
CAGCATTCAGAATTTTACCTGGTGAATATGTACAAACACTTTAGCAAGGGGCAAAGGCATGACATCATGG
GGACGGGGGCATGGCATCATGGGGGTTTGGCATGACATCATAGGTTTGGGGCATGATATCATAGGGGTGT
GTGAATGACATCATTGTGGTCGAGGCATGATATCATGAAGCTTAAGAGAAAATAGATGAAACTAGAAAAA
ACATCAGCCCAAGACGGAACTGAGACCTAGAGACACTAACATGGAAGGCCTTTACCTATGCATAGTATCA
GCTGTGAGATTAATCATATTATATCTACAATCCACAAATGCAGAGAGAACAAAGGAAAGGAGAAGGCCCG
TGAGGGGAAAAGCATAGACCTATCTGAAAGGAAAACTGGAACAGATTATGTGAGTGAGTGACGGCGACTG
AGGACAGAAGCGGAGGGTCAGCGGGGAAGATGGAGGGAAAGCGCGGTGCAGAGAGAAACAGCCAGAAATA
GAGAACATACGAGTTAATGTGGAAACTCGATGAAAACACTGGTTAATTCATGGTGTCTAGAGGGCCACGT
TCCTGAGGATTTAATCTGACAGAGAATGCAGAGTACGAACCTGCAATCCTTTGAAATCGAGCAAGTAGGA
CTTCAGGGTCGGGGATGGGGCACATTCAGTGGAGTCAATTTCTGAGGAGGTAAAATGGAGATCCCTGAAC
AACAGACTGATGCTGGGAAAGAGATTATAAAGATATAGCAAATGAGGGATTCCTGGTACTTTAAACCTGC
AACTGATGTAAATGCACAGGAAAACCCTTCCTGCACTCTAAGGTTTGTTTAGCCATTGTTCACCCTGAGA
AATTATACACACAATGATAGTGTGTCCCTGAATACCTTCTAACAGAACTGTGACACTGAAATCCTTGGAA
GAAACCATAATTTACTTTCACGCAGACCAATCTTCTGCTGGCTGACTGTTTCCTGGGTCCACTCCATCCT
TTCACACTTTGTGCACCTGGACACTCTAGGAAGGAGACAAGAGATGAGTGTATGTGTGTGTGTGTGTGTG
TGTGTGTTTGTGTGTGTGTGTATCTGTATATTGGTTATCGTCTGTGTGTCTGTATTTGTGTATATGTGTG
TATGTGTGTGTGTGTCTCTGTGTGTGTCTGTATGTGTTTTTGTGTCTCTCCCTGTGTGTATATGAGTATG
TGTCTGTGTGTTTGTGTATGTGTGTGTGTCTGTGTCTGTGTGTTTGTCTGTGTCTGTCTGTGTCTGTGTG
TATGTCAGTTTGTCTGTCTATGTCTCTTTCTGTGTTTCTCTGTGTATCTGTGTGTGTTGCATGTGTGTGT
GTGTGTTTGTGTGTGTGTGTGTGTGTGTGTGTGTGTCCGTCATCCATAAGCTAACCATCCTCACACAGAC
TGTTTGGATTGCTTTTATTTTTAGGAGGTTGGCGAATGTTTCTCTTGTCCTAAAAGACCACTCTGGTTCT
CAACTCTCTCTGTGAAGCCATGACAGGTTGAGTAATTTTCATGTGTGAGGAGTCTGTCCTATTGAAACTT
GCTTTCTTGGATACAATATCACTTGAAAAACACATCTCAACATTTACTATCCTTATTCCGTGATCCCTTG
AGGGGATTATTCCATTATTATTATTATTATTATTATTATTATTATTATTATTATTATTATTATTATTACA
GGATTATTCCTTCATATTGCTCTCTGCATTGTTACCAGTGTACTAAAGTTCATTGACGTCAGGAACAAAG
ATTTTGTTTCATATGGGTCACATTGGATGGCCATGTCTTTGTTCTTGGAACTGAAAGATTTATTTGCATG
CTCCCAAGATCAAATACATTAAAGTACAGAAATTTCCTTGGTCTTCTACATGAGAGTGACACCAAGTTAT
GGAGGAATAAGACAGTTTTCCACAATGTTTCAGGCTTTGGGGATTGGTAGACATTACATAGCCATCTTTT
TATTCATAGCAAGAATAGTCAAAATTATTAATAGAAGGCAGAAAATTTTAACAACATATTTTTGCTGGCT
AATTTAAATTCCTGTATTGTATCTCTAAAACATTATACATTCTCTTTCAGGTTCTTCTTGAAATTGTTTG
AAGAAGTGAAAACTGGTATGTGTTTATTTGTTCACATTCATAAAGATGGCCATTGCTCTAGTGATGGACA
GATGGCACAACTTTCAAGAGGCAAACTGACTTTCTTGCCAAAGAAATAAATCAACTTCATGGAGGCAGTT
TCATTCTTAGGTACAAATGTTTAAAATCCCCTGAGAATGCTTCCTACAGCTATCATTTCCTGTATATTGT
AATATCCTAGGAAATGGGTTTTCTCTTTGCATTTTGTTTCAAGTATTAAGATCTACAAGAAAGTTTTGAT
TGCATGTACCATTTGGAGATGTTGTCTTTTTTTCTTTCCTATAGATGGATTCTGGGTTGTAGACTCTCAG
GCATTTTATGATCCATCTCTCACAATAGGGGCTGCAAATGAGATGACTCTTCATCAGGAATAAAGGAAAG
AAGACAGGTAAAGTAATAGAGATCTCCCTGATGTATTTATCGCCTCTGAGTATGACTGTTGTCATCAACC
TGTATATATAAAATTTAACTTTGAAACAAAGTACACTCCCATGAGTTTAAGCCTTTGTACTTTTCATTGT
GTAAATATTTGCAATAAAGAGAACATTAAAAGTAATAAAGTTGTGTGATGTGTATAACTCTTTTAACAGT
TTCCCTTGTATAACTTAATAGAATATAAATGGTTTTCCTTCATGGTAAATGTAATGAAGACAATGTCTCT
TCTAACAATATATGTAGTAATTTTGACCTCTATAAAATTTAATATGTGCATAACTTGCCTACACATCCAC
CGAAAATACTTATGGGATATTTCCTATACTTACTCAGTGTTTTTTCCTAAATATTGTGTTAAAACGCATT
TAGCAGAATAGATATTGTGGTGGATGTAGGGAGGAAGGAAACTGAATGGGAGGGGAAATAGAGAAAGTAA
TGGGTAGGAGGAAATAGGTATAGTGGTTTTGCAGGAATCAGGTATAGTGGGTTTGGAGGGATTAGGTAGA
GTGAATCCAGGGAAAAGGGAATGGAAAACACAAGTGTTGGGTGGGCATCTCTAGGAAGTGCCAGAGACTT
GGGAAAGGCAAATCCCCAGGGTGTCTATTGATGTGACTCTAGCACTGGGGATACAGATCCATAATATGCC
ACTTCTGTAGCCAGGCATGACTCCCAGTGGTGTGACAAGGAAAAGAACACCCACAAAACCTTCAATCCAC
CATGAACACAGCCTACAACATCTTCAGAGACAAAGATAGATACAGCACACATAGAAGGAACATTCAACCA
ATGATTAGCACAGATTGAGACCTACCCCGTGGGCAAGCACTGATCCCTGACACATTAAAGATACTCTATC
ATGCTTACAGACAGATTCCTAGCATAACTGTCCTCTGAGTGACTCCACCCAACAGCTGAGAGAAAGAAGT
GTAAAGATTCACCACCAAACATTAGCTGGAGCTTGGGGAGTCTTTAAAAAAATAAAAAACAGGTGAAGAA
TTGATGCCCAGTTAATATGAGCGACTCAACAGAAAGACCATTAGAGTCAACTCACCGGGACTCTTGGGGA
TTGCCAAAGACTGAACCACCAACCAGAGAGTGAACATGGACTGACATTGAGCACCCAGGACATAGGTAGG
AAATGTGTAGCTTTGTCTTTTCACGGGTTTTCCCGACAATGGGTGTTGGCGTACCTGGAAGATGGAGCAC
CGATATTGGGATGTAAAGTGAGTAAATAAATAAATGAATTTTAAAGGCACAGATATCCTATCTACAGACA
ACATGTTTTGGGAAAGCCCAATTCTAGTTGTTCGGTACCCACATGAAGACAAAGCCTATGGAGTGCCATG
CCCTTAGAGTCCATAATCCTTTTCATTCTCTTCTTCCATCAGAGTCCCCGAGCTCAACCTGTGGTTTTGC
TAGTGGATGTCTGCTTCTGTCTGAGTCAGCAGCTTAGTGGAGTCTCTCAGAGGGAAGCCATGATAGTCTC
CTTTCTCCAAGCATAACAGAGTGTCTTTAATAGTGTCACGAATTGGTGCTCATCCATGGGGTGGGCCTTA
ATCTGCACTAACCATTGGATTATCATTCCTCACTCTGTGCTCTATGCACGGCCCTTTCATTTCTTGTGGT
CAGAATAAATTTTGGGCCAAAAGTTGGTGTCTCTATCACTCCATTTTGTTTGCTCTCTGGCTACAGGAGA
TGACTTCTGCAGGTACATATCACTGAGGCGTTGAGTCTCAGCTAAGGAAACACCCATTGATTCATGGGCA
TCTCTTACCCCAGCTCTCTGCCTCTTTCTGGATATTACCTCTACCTCCCCACCCCTATCCATCTAGGCTG
CTGTGTCTGGCCTCAGATTCAGATGATGTGATTACAGAGACTAGATATGCATGGTGAGGAGATACCAGAG
GGTTCCCCTCCTGCTCAGAGGAGAAAGTGCTGGGGAAAGAATTGTGAGAGGGGTGAATTGGGGGGGGGCA
GTGTGCAACATGTAAAGTGAATAAATAAACAAATTAAAGTGAAAATAACTAAATCTACTTGAAGATAAGA
AGCAGGTGTGTGTGTGTGTGTGTGTGTGTAAGAAAGTAAGTAAGTGTGTAAGTAAACTTGAAGGTAAGAG
CAGTTGTGCATGTGTCTCTGTGTGTAACTGTGTGTGTGATTTTGTGTGTATGTGTGTTTGTGTGAATATA
TATATATATATATATATATATATATATATATATATGTATGAAGGTAAGAAGCAAGTGGATGTGTGTTTAA
TATTAAATTATCACATTTGAGAAAACAGTTGTCTATGCAGAAGACAGGACACCTTAGGCACTATATTTAC
AAAGAAATGGTGTTTGCTGAAAATTAAGAAACGATTCGGTGATTAATAGCACTATCTGTTCTTCCAGAGA
ACCCAGGACCAAACCCTAGCTCCCGAGTGACAGTTCACAAGTGGCTGTAATTTCTGCATCACAGAATCTC
ACAACCTCTTCAACCTCCTGGACATTAGGCATGGATGTGTTGCACACGGGAAAAAGCAGGTAAACCTCTT
ACATTTGTACAACAAAAAATAGAAAACAGAAGAGCAGTTCCTGGTTCACATAATTTGATTTTGTTGAATA
TTCATAGTGATAATCACAGTCAAAAAAACACTTTATTGATCAGTAATGCATTAAAAGTCACTAAAGTTAA
TGATCACATGAGTAGCCTAAAATCTATTTAAAAATTTGCAATAAAAATGTGCAGTCATTAAATTAATATT
TTGTTAATATACAAATTAATAAACATTAATATTCTCATATAGAGCTGAAAATAATACTTCCACATATTTG
TTTGGCCTTTATAAATATTGCAGCTTCTAGTTAGTTTGTTGTTGGTTTTCGTAGGATTTCATTTCCAGGT
GTTAGCACATAAACTCTATAAACTCATACAGAATATACTACAGGAACTTATGCCCTCTTGTGTTGAATCC
AGGAAGGTTGCTATCTGTTTTCCTTTTTGTCTGATCAATTTTCTCTACGTACATTACAAGGATATTTTTG
TTCTTGGATTCTTCCAGTTTTGTCAAGCCGATAGCTGATAACTTGGGAATATTTAATTTTTGAATATCAT
TTATGATGCTATTTCCTGATGTCTGCATTATCACTGTTGTAGATTTTCAAATGGATGGCCACATGAACAG
GTATTCGGGGACTGAACATGCCTTATATCTACTGTTTTTTGACTTTTTGAAAGAAGAAATCAGAAAGGCA
TGGTGTTTTGGGTAAGGTACTCTGTGGGGGAAAACAGGAAGGAGGACAGAATTTGAGACATAAATAAATT
AATAAAATAAATAAATACAAAAATAAAGCAGAATTCAAACTATACAGGAAAATCGGATTTAATTGACAGG
AAACAGTGTGGTTTTATATAGAAACCTAATTACTAAATTTTATATACGTTAATCAATCTAATGACTAATT
CTCAAAAAATTAGAAAATTGAAAAAAATGTTAAAAGTAACTTTGTAGGTTTACCAAATCATAGCAATAAT
GTTTCTAGAACTGTACACTTTCTATGCAATTATCCAAACCAGAAATCCAGTTGACATTTAGTTATTACAT
ATCTTATGTCATTCTATTCTGTGATAATTCATTACTTTTTTTATCTTCTGTGGCCACACCTTTGAAGATA
AATAAAAACTTTGCTAGAATATCTCTAAATTTGGATTTGCCTAGTGGTTTTTCTCTTTTAGGTTGAGATT
ATACGTACTTGACACAGATACCAAAAAGTGTTTCTTGCTTTGTTTAACGCAGTTAAACATTAGGAGGATG
CCTGTCATCTTATCAACACCCAAATATGGAGCAATGAAATTATTTTAAATTATTTTCCTTTCATAGTTAA
AATGTTTTAATATATTTTTCTTTTGTATTTCCTTTTAAAGTAATAGAAGTTAAAAGAGAATAACTTAATG
CCTATGGAAATACTGTGTCTCTCTTCAATACTTTATGCATTGCTTTCTACTTCTCGTCATTTTTTTACCA
ACATTTTGACCTGAGTGGTCCTTACTGCATGTAAGTAGACTCAGAATAATAAGTCAGAGGAGAATATAAT
TATTGTCTTTCTATTTGGGTGACTCATGCCTAAAACAATACTGTAGTTTTAGTGTCATGGTAATTTTTTA
AAGACTTCCATATTTTCAGCACACTGAAAGGGAATTATATTTTTCTTTAATTATATTCATAAGACTCAAT
ATTATAATTTTATACTATTTTATTTTCTTCTTAAATAGCTACCGGAATCTAATTATCTAACACTAGCTAA
CTTTTATATTTGCATTCTGTCACTTGTAAACCCACAGAATGCTATATTTACATTTGAATTTGTGCAATAA
AAATGATTCATGGGAAATCCTGAGGTTTCACAAAAAAAACCTTACTAAAGCTAAAAGCACACATTGCACC
TGACATGATAATAGTAGAAGATTTCAACAACCCACCCTCGTTTTCGGAGAGATCTTGGAATCAGAAATTA
AGCAGAGATGTAGAGGAAGTAATAGAAGTTATGAACCCAATGGATTTAACAGATATTTAAAGAACATTCC
ATCCTAAAATTTAAGGATATACATTCTTTTCATAACCTCAGGGAACCTTCTTTAAAATTATACACATAAT
CGGCCCCTCAACAAACCTTAACAGATTCAGGAAGATAGAAATAATCCCATGCATTCTATCAGATCACCAC
ACACTAAGACTGGTCTTCAACAATAACGATAATAACAGAAAGCTCACATATACATTGAAGTTTAAAAATG
CTTTACTCCATGACAACTTGGTCAAGGAAGAAATAAAGAAAGAATTAAAGATTTCTTAGAAATTAATGAA
AATGAAGATACAACATTCCCAAACTTATGTGACATAATGAAAGCAGAGCTAAGAGGAAAACTTATAGACC
TAAGTGCTAGTGAAAAGAAACTGGAGAGAGCATATGTCAGGAGCTAGATAGCACATGTAAAAGCTCTAGA
AAAAAAGAACTAATTAAAGCCAAGACGGGTAGAAATCAGGAAATTATCAAACTCAGATCTGAAATCAAGG
AAGTAGAAATGAAAGGACAATACAAAGAATCAACAAAACCAGGAGCTGTTTCTTTGAGAAAAACAATAAG
ATAGATAAACACTTAGCCAAACTTATAAGAGTTCAAAGAGAATGTATCCAAATAAAAAAAAATCAGAAAT
GAAAAGGGAGACATAACAGAATGTGAAGAAATATAAAAAAATCAGATTCTACTATAAAAAATCAGATTCT
ACAAAAGTGTAAAATATAGAGGAAATGGACAATTTTGTAGACAGATACCAGGTAACAAAGTTAAATCAGG
AAGAAATAAACTATCTAATTAACTCCATAACTCCTGAAGAAATAGAAACAGATATTAAAATCTCCCAACC
AAACAAAGCCCAGGTCAAGATGGGTTTAGTCCAGAATTCTATCAGACCTTCTTAGAAGATCTCATACTAA
TATTGTCCAAATTATTCCACAAAATTGGAGAGACTGAGCACTATCACATTCCTTATATGAATCCTCAATT
ACTCTTATACCAAAACCCCACAAAAAATCATCACAGAAAGAGGACTTCTGACCAATTTCCTTTATGAATA
TTGAAGAAATAATACTCAATAAAATTCTTGCAAACCAAATCTAATTACACATAAAAAAAATCATCCAACA
GGATCAAGTAGACTTGAACCCAGGGATGGAGGGATGGTTTAATATAGGAAAATTCATAAATGTAATCCAT
CATGTAAACATACTCAAAGATAAGGAGCACATGATCATTTCATTAGATGGTGAGAAAGCATTTGAAAAAA
ATTCAACAACCCTTGTGGATAAAAGTTTTGGAAAAATCACGAATTGAAGGCTCATTTAAAACATACTGTA
AAAAATATACAGCAAACCTGTAGCTAACGTCAAACTAAATGGAAAGAAACATAAACCAATCCAACTAAAA
TCAGGGACTAGACAAGCATGCCCAACTCTCTTCCTACTTATTCAATACTGGACTCCATGTCATAGTCAGA
GAAACCAGACAACAAAAGGGAGTCAAACGGATACAAATTGGAAGGGAAGATATGAAAATATCACTATTTG
CAGATGATAGGATAGTATATACTTAAGTAATCCCAAAAGTTCCACCAGAGAACTTCTTAACCTGATAAAT
AACTTCAGCAAAGTGTCAGAATATAAAATTAACTCAAACATACCAGGAGCCTTCCTCTCCTCAATGGATA
AACAGGCTGAGAAAGAAAATAATGAAATCACATGCTCCACAAAAATTTCAAATAATATATAGTGTCTTGG
TGTAAGTTTAACCAAGCAAGTAAATGATCTGTATGACAAGAAGTTCAAATGTCTGAAGAAAGAAACTGAC
GAAGATCTCAGAAGATAGATAGAGCTTCCATGCTCATGGATTGACAGGATTAATATAGTAAAGATGACCA
TTTTGCCAAATGCAATGTACACATTCAATGCAATCTCCATCAAAATTCCTACTCACTTCTTTAATAGAGA
TAGAAAGAGCAATTTGCAAATTCATTCAGAATAAGAAAAAGCCAGGATAGCTAAAACTATCCTCAACAAT
AAAAGAACTCCTGGGGGAATCATCACCCCTGGACCCAAGCAGTATTACAGAGCAATAGTGGTAAAAACTA
CATGGTATTGGTACAGAGTCAGATGGATAGACCAGTGGAATAGAATTGAAGAACCAGAAATGAACCCACA
TACCTATCATTTGATATTTGACAAAGGAGATAAAACCATCCAAAGGAAGAAACATAGCATTTTCCAAAAA
TAGTGCTGGTTCAACTAGAAGTCATCATGTAGAAGAATGCAAATTATCCCATTTTTATGACCATGTACAA
AGCTTAAGTACAAGTGAATCCAGGACCTACACATCAAACCAGATACACTCAAACTAACAGAAGAAAAGGT
GGGGAAGAGTCTTGAACACATTGCCACTGGAGACAATTTGCTGAAAAATTACCATTAACTTATGCTCTAA
GATCAAGAATTGACAAATAGGACCTCATAAACCAGCAAAATTTCTGTAAGCCAAAAGACACTGTGATTAG
GACAAAACTGTAACCAAAATATTGGGAAAAAAATTTTACCAATCCTATAACTGAGAGTGTTAATATCCAA
AATATAAAATGAACTTCAGAAGTTAGACTCTAGAAAGCAAAAATATCCTATTAAAAATGGGGTACAGTGA
GTTAGAAAACATTCTCAGCTGAATGTTATCGAATGGCCAAGAAACAACTAAATAAATATTCAACATACTT
AGTCTTCAGGGAAATTCAAATCAAAACAAATCTGAGAATCCACCTTACACGAGTCAGAATGGCTAACATA
TAAATCTCAGGTGACAGCAGATGATGGCAAGGATATGGAGGAAGAGTAAGACTCCTCCATTGTTGGTGGA
ATTGCAGACTGGTACAACCCTTTGGTAAATCAGTCTGAAGGTTCCTCAGAATATTTGACATTCCATGAAC
TTAGGACCCAGCTATACCTCTCTTGGGCATATACCCAAAAGATGGTCCAACGTACAACAGAGAAATATAT
TCAACTATGTTCATAGCAGTCTTATTTAACATAGCCAGAATCTGGAAAGAACCCAGATGCCCTTCAACAG
AGGAATGGATACAGAAATGTGGTGCATCTACACTACAGAATATTACTCAGCTGTCAAAACAATGACTTCA
TGAAATTCATAGGCAAATGGAATGAACTAGAAAATATCATCCTGAGTGAGATTCTTCAATCACGAAAAAC
ACACTTGGATGCTTTCATTGATTAGTAGATATTATCCAAAAACCTTGAATTACCCATCATGTAATACGCA
GACCACATGAAACTCAAGAAGGATGAGTAAAATGCAGATGCTTCACTCCTTCTTTAAAAGGGGAACCAAA
ATTCCCGTGGGAGGGGATAAGGAGGGAAAGTTTATAACAGAAACTGAAGGAACTGCCATTCAGTGCCTGG
CCCATATATAGCTCATACATATAGAGCACCAAATGTAGATAAGATGGATGAAGCTAAGAAGTGCAGGCTG
ACAATGACTGGATATTGATCCCTCCTGAGAGACACAGCCAGAATATGTCAAATACAGAGGCAATGCATCA
CCAAACCACTGAACCAAGAATCAGACCCCAGTTGGAGGAATTAGAGAAAGGATTGAAAGTCCTGAAGGGA
TTTGCAACCCCATAATAATGACAATGCTAACAAACCTGAGCTTCCAGGGACCAAACCACAACAGAAAGAC
TATACATGGACTGTCCAATGGTTCCAACTGCATGTAGCAAAGGATGGTCTTGCTGAAAAACAATTGAATG
AGAAACACTTTTTTCTGACAAGGTTGGAATACTAGTGTAGGGGAAAGTGGGGAGGTGTGGGGAGGCCGTG
GGTGGAGGTGTGTACTCCCTTATAGAAGGGTAGGGGGAAAGGTTAAAGGGCTTATGGACTGGAAACCTGG
AAAAGGGAATAACATTCGAAATGTAAACAGGAAATATCCAACAAAGAGACAGAGAGAGAGAGAAAGAGAG
AGAGAGAGAAAGAGAGAGAGAGAGAAAGAGAGAGAGAGAGAGAGAGAGAGAGAGAGAGAGGTGGAGGAGG
AGGAGGAGGGGGAGGAGGAAGAGGAGGAGGAATTGAAATAGAAAGAAAACTAAACTTCCATTCTTCCCCA
TTCCCACTCTTCCTCAACTGTTGTTTAGGCAGTCATGTTAGTGAGATGCTATAAGTGTAATTTCTGGTGT
TACTTTGAGACACCATCTCATAGTAAACTTTAGTCTCTTACAATCTTCTTGCCCCCTCTTCTGTAATGAT
CCTCAAACTTGAATCAAGTGACATTTTGTAGATAGAGCCATTGAGACTGGGCTTGAAATTTCTATCCTGC
ATTTTGAATGGCTGAGATTTTTACTGTGATCTTTGTTTCAGAGACTGTAATTAATTCTGTATATAAGGAC
ACATGGCTTTGATTGTTGTTAGGTATGATACTGGCTTAAGTAAGTAAAGGGCTGTACATTCTCCCCCATA
ACCACAGCTTCAATAGCCTTATATATGTGGGTAAATTACCAGTACCATCCATGTTCATTGATCAGGACTT
AAGCAAAATTAGATAGCTGTTGGCTATCATCAAGCTATTTGTGCCACTGCACTGCCATTATGGTTATCCT
GACATGTTGTTCATTTTGTTTTACAGGCATGATATTAACAATTACTTGAAAATGACAAGACTGGTGATTG
TAATTACATGATATACTAGAAATTTGACCTGTGCCTGGCACATCTTCTTGTATATGAATGTTGACTTTCT
GATAGGCAGGAGGATGTAAAAGTTAAATTTAGTCTTAACTAAAAAAAGGAAATTAAAATTTTCCTGCTAT
AGCACGTTTAATTAATTGAAGCAAAACAAAATCTATTTAGTTGACGTTGGGGAAATATCATTTAACAATA
TAATCCTAAAACCTTTTAAGTCATTAAATGTCACAGATAGTTATTAGCTGTCATACTACGTAAAATTGGC
ATCAGGATTGTAATGATGAAATATTCTCTGTTTTATGCAAATGCATAGTAATAATGAACAAAGTTATGTA
CCAAACTTCATGCTTCAGGTAACTAATTGCATGTATTAAATTGTATCTAAGATAATTTCATATTACCTAG
GTATCAAGTGCATAATAATTATGAGTAAATTATTAATTAAATATTAAAATAAGAATACTAGAGTTACCAA
ATGGACATGGAAAATAAAATATATTAGAATAATGAAATATATTTATTAAAAGCCAAATGATGAAAACATT
GTGTATATAAAAGCAGCCTGGAGCTATATGTCACCTTAAAGTGTTATATTGTGTTCCCGTGAGGTGGTTT
AGCAGATAAAATTTCATGCAATAAAGAAGCAAGGACTTAATTTGATACCTACACGTAAATGTTTGGAAGA
CTCCTATATTTACTGCATGACCAGAACACATAAAAGCTTACACAGAATATCAATAATGAGACTAATGAGA
ACAATTATAATAGAAAAAAGAAAAAAAACAAAACTCTAGGAACATTTTAAAGAAATAATGTATTGACCTT
AAAATAGAAAATTCAACACATTTTCTTAGTACATTAACTACTCAAAGAAAAACTAAAAGGCTTTTACTTC
ATTCTATATGAAAGCAAAAACACAGCAGATAGATTGTGTAAAGAAAGAGAGAACTGCAAACTGTAAAATT
AATATAGTCATTCCAGAGGAAAGAAACAGACACTAACCCAACGTTCTATAAGTAAACATTTGAAGGATTT
AGTGCATAATAATAACATATTTTATCGAACACATCTTACGATGATAAAGAAAAGAAAGCTGCAAAAATAA
TTCCTGAATGTATTTATATCAATTAAAATGTGGCAAGATGTCTCAAATTCAAAGATACCCTGAAATACAT
CACACAATTATAAATAATTTGATTTTACTATGGAATAAGTAATGTGTATTTGCTTAGTGTTTAAGAGCAC
TTACTGCTCTTAAGAGCAAACACGTTCAGTTTCCAACATCGATCAAGCCACTTCCAACCTGCTGTGAAAG
CAGCTCCAGGGGATCTGACATCTTCTGGTCTCACCAGGTGCCTGTGTTCATGTGCACAAATCTATACATA
GACATTCACACATAACATACTATTAAAGTAAAAAGATTCATATATGTATTTTCTGCACAAATTATGAATA
GTAAGCCTCCTATATATGCAAACACAATTGTTGCAATGTAATAAGAAAGGAGAAAATTCGCAAATAGGAT
GAAGAGTAAATTTACCATTAATGCTTACACAGTTCAGTAAGCAAAAACACTAAACATCACGATTGAAATG
CAATGTATATGTTAAAAAGAATCTAGCATTTGAATTTATGAGTGAAACTATTTATTATATATATATATAT
ATATTCCTTCCATTGTACACTCTCCTGGTCCCCTCCCACCGTTCCTCATCCCATTCCACCCCTTCTTTCC
CTGACTCCAAGAGGATGTTCCCCAGATCCTGCCAGGCACCATAATCCCTGTGGCCTCAATTCTCTCAAGG
ATTAGGCCAGATCAGGCAGTCCTGTATTCTATATGTGTTAGGGCATCACACCAGCTTGTGTATGCTGCCT
GGTTGGTGGCTCAGTGTCTGGGAGATCTCAGTGGTAGGGATTAGTTTAGAATACTGGTCTTCCTACAGAG
GTTGCCCTCTGCTTCAACTTCATCAATCCTTCCCCTAATTCAACAACTGACAGAAGTCAGAGACTGATGC
CGTTTTAAAATATATGTATCATTTAATTTTGAATGGTATACAATGGCTCCTTTCATATAAAAATGATGGC
AATATGTACTTATTATAGTCTTCTGAGATGGACATTTGACAGTATTTATACAAGCATTACATTACTTAAC
AGCCTTGACATCATTCCAACAACGTGTTTTGTAATTCATAAAAAATATAATGTAAATAATTACCACTGAA
TACAGTGCCTGAGTCAGTGTCCATGCTGATTTTCTGTAGCGAAGTTTAGTTAATGAAAATGAAAATAATC
TGAATGCCACGATTAGATTATTATTTAAACAAACGATTATACTACCATTTGCTAAATGCATGGTGTTCCA
TGAAGAAATTGCCCATGTACATGTATTCAAGATTTATTATTAAATGAAAAACAAATGACAGAATATTGCA
TTATGATATCAAACTTCCTAATCTGAAGATTTACATATATTCTATAATTGTGTCAATGTAGAGTAAACCT
GCTACAAGAGCATGGGAGGCAGTAGACAGAACACTGGGAGTTCTAGGTCAATTTGAGCTCCACAAAGAGA
CCCAATTTAAAAAAAAATAGATCAGATTTGAAAGAATGTCTGCCAAACTCTACTTAGTGTTTACATTTGG
AAGTTATAAGAAACCAAGTTATTCTTTGACAATTCCATACATGACAGCACATGTATGGAAGCCCTCTACA
CTCCCAATCTCCTATCTGCCCCAACCAACATAACTTTTTGAACAAATCCCCTTAGCTCGTGCATGTATTT
TATCTTTTTGCTTCATGACCCTCTGGATTTAACCTGAGCCTCTTCTGTGAACATGAGCATGAAGCTATAC
ACGTAACCACTGGTAAGAAACCCGTGGCAACATCAATTTCTATTCTCCAGCACTGTGCTTAGTTCCTTTG
AATAGGCAGGATCAATATTATATAGAGTCTGTTCAGATAGATGTAACTATTGTGAGTTCCTGAGTGGCAC
AAATGTATCATGCTCAAAGGACAGCATCTCACAGATCTCCTTACCTATTAATTAGCCCTTGAAAGAGGCC
AAGCCCTGAATATCACTTTATCTCTAAACTGGAAGTTATCTCCAATGGATAATCATTTGAAAATGAAAAC
TTAGTTTTCTCCAAGGGAATCTCACTGGTTACATAAACTAATTTAAGGGTAGACTGCATATAACGCACTA
AAGGACCTGAACATCATCTTTTGGGTATCCTAGTTTCATAATGGGTCAGGACTTTTTCTTCAGATTGTCT
TTTTCTCTTTGTTATTTGCTTATTTATTTATTAATCTTTACCCTGTTTGTTTTGTGTATATATTTTTCCT
GGTTTTATGATTCCATGGAATTCCTGAGTGTGTGAATGGAAGTCTGGGTCTCTCTGTCTGTACCTGATTC
TTGTACCTTGTATTGGCTCTTTTCTATCTGCTTGTTTTGTTCTACTCCAGTTCATTAATTTTCATTTTAT
TTTTATCCCTTAGATGACTGTTTGTTTTCTAGTAAGAGTCAGAAGAATGTAGATACAGATGACAGGAGGG
GAATAGAAGAAGTGGGGGAATATAGGGAAGGGAAATCATAATTCAAATATATTGCATGAAAAAGTCTAAT
TTTAAGAAAATAATTTTAAAAACATACTTTCTAGGACATGTCTGCTCCCTTTTCACAAAGTTCTAACTAG
TTTCATATCAAAAGTTAATTAAAATATTTAAACCATTTCCAAGGCACAGAAAATTATTTGTTTAGAGCCA
ATCTGGAACTGCCACTATGGGAGTGAAGCTTCTGTAGAGTTGTAATAATGTAGTAGGAGATTCTTTAAAT
GCTTTCAGAGACATCAATCCACTGATATTCATTGGGAGTTTAACATGATGGATGTTACAAATGTTGAATT
GGAACATATACATTTTCGATACTTCAGTTTTCATGAAACTCTTCAAGATCAAATTAATAATTGTATGGGA
TACAATCATGGCATAGATGTGTTCCTTTGTAATGTTCAAAATTAAACCAAATAATACTAAAATATCATTA
ATAAATCCTAAGCCCTTATCAACATGACAATTAAGAAATAGAAGTAGATGCGTATTAGTGGATAAAAGCT
GTTTATGGAGAGGCACTATTCTATTTCTGGGACAATTTCACTTCGTTGGTAGATGGGTTAAATCAAAGTC
TGATAATGAAGGCCTTGCTGTAAAAGACCATTATCTCACTAAGGGACTCTCAAACCCCGTTGTATAGGGC
ATTTCAATAAATCATCTGAAGCAACTTTTGCAATGACTTTATAACATTAAAATGACTGTACAGGGCCTAG
TGTTCATCAATAGATCTTCTTTAAGCAGAATACTTCTCATTTCATTCTTTGGTGAATCAAAATTGCAAAT
TCAATGTCATGTAAATTAGATGATGAAGATGATGATGATGTTGATGATGGTGGTGGTGGTGGTGGTGGTG
GTGGTGGTGGTAGTGGTGGTGGTGGTGGTGGTGGTGGTAGTGGTGGTGGTGGTGGTGGTGGTGGTAGTGG
TGAAGATGATGAAGAAGAGGTCACAAAGCACATACTATTTTTAGTGTTTTTCCTTTCTTTAGTTGTCTAT
GATCGACAGTGAGAAATAATCTATTGTAAGTGCTATGTTGGGAAGGAGAGGTTTAAGCTCATCTATAGCT
CACAAAACACCAGAAAAGAAAGCAAAATTTGTCATGAGAAATTTATATATATTCTCACAAGAAATCCTTA
TCATAACCATAGCAATGAATCAATTTAATTTTGTGAGGCAGCAAATTGCCTTTCAGAGTTTAGTTTATTA
ATATAAAGTGATCATGTACAGAGTTCAATTCCTGGCTGTCAGGACCAAAGCCCATGGATTTTAGATCATG
ATGTCCTAGGATTTTAAATATTAATGACATAATTGATGGCAATGCACAACCCTGAAAGTCTTACCATATA
AGTCACAAAGACACCATAATATATGCTGGGCATCAGGTTAGAACTTTTATGTTTAAATGTATTCAGAGTT
TCAAAAAGTGAAATGGTTGAGTTTAAGAAAGGCCATTTTTCGGTTTGCATTTATATCTCCAGTGTGCAGT
TTGATTTTGGTGGATCATTACACAGTTTTTCATTTTATTTTATTTGAACAGGTGATATAAGTTAACTGTA
CAGATTAATGAGCCTCAGTTTGATATATCCATAATGGAGACAGCATGCACTGACTAATGTAACTACATTC
TTATACTGACTTTTTTGCAATTTACTACAAGTTAGGATACTCTATTCTACTTTTAGGGAAAAATGACTTA
CATAGGATATAAAAATCCATAATATATTTTCAGAACTGTTTTCTTATTTTGGGATTTTAATTTATTATTC
ACACATGTATATAATGTACCTTGATCACACCGATCATTAACTTTGTTCTACTCTCTCTGGATAAATTCCC
TTTCTAGCTTCATGTTCTTTATATTTTCCTGTTTTATTTTCTTTATAATCCATTGGTTCACTGAATACTG
CCTGCTGGGATCTTCCCTAATTCATTGTCTTAATTGTGTACAAGACTTGTGCATTCTACTGTAGATGCAG
TGAGTCCATAGTTCCAATAACTGTGTCATGACTAGATGTCATGATTGCATCCTCTCTCCTCAAGTTCTGT
CTTCTCCTTTTCTGCAATGTTTCCCCAGCCTTATGCTCAGCTTTCTTCTTCTCACGGTCTTAGCACTAAT
ACCAGTTCCACAGATCTACAGTAATTGCTGCCCAGTACACCTATACATTTCTCTGACCACAGCCCATAAA
AGCAGTAATGTATGGACAAAAACAATGAGAATTGGAACGCAGTTTGACAACATGGCCATTTAGCAAAACA
GGAGTAGTAGGATCCTCTCTATGACCATGTGAGCCATGTGAAAACTGTCAATGTTTATAACATGACATCT
GACTTTCCTTCTATAGAAGAGGCTTCAAATTCAAACAAACAGCAGTTGACCACTTTCATAAAATTTAGAT
AATTGTCTTCATACTTCTGAATTTTCAACTTGCAAAATGATGTCTAGTTTCATCAATATCCATGCCAATG
ATAAAATTATGCTATTTGATGATTAAATAAAGGTCTAGTGCCTATATAATTTATTTTTCCAATTTTGTAA
CATGGATATTGTGAACAGTGAGAAGGTAAAGACATTTATGGAGTTATAACTGGAATAGACAGATTCCATC
AACGACATATTCCTTCGGTGGTACTATTGAATCACAAATAATTTCACTGTCATTTGTATTTGTACTTCAC
CAACGATTTGTGGGTTTAGTATTTAGTATTTTACATGTAATTTTTGATAATTACTGTGCCATTATTTTAA
GCATTTATTCAAATATATAGCATATTTAATTCCATTACTTTATTTCTGATGAATAAGGTATTTTGTGTCT
TATAGATATGATCCATGTCATATAAAGAGCCAGTAAAGTTTTCTTTTCTCCATCGTTATTAACTTAGTAT
CTCTTAATGACACTAAATTGTGTAGATATACCATATTTCCTGTATCCATTCCTCTGTTGAAAAGCTTCTG
GGTTCTTTCCACCTTCTGGCTATAATAAATGAGGCTGCTATGAATATAGTGGATCATGTGTCTTTGTTAT
ATGTTGGGGCATCTTTTGGGTATATGCCCAAGAGAGGAGTAGCTGGGACTTCAGATAACTCAATGTCCAA
TTTTCTGAGGAACCTCAAGACTGATTTTCAGAATGGTTGTACCAGTCTGCAATCCAACCAACAATGGAGG
GGTGTTCCTTTTTCTCCACATCCTCACCAGCATGTGGCCTGATTTTTGCTGTCACATGAGTTTTTGATCT
TAGCCTTTCTGACTGGTGTGAGGTGAAATCTCAAGGTTGTTTTGGTTTGCATTTCCCTTATGACTATAGA
TGTTGAACAGTTCTTTAAGTGTTTCACTGCCATTCGATTGTGAATTCTTTGTTTGGCTCTGAACCCCATT
TTTCAATATGGTTATTTGTCTCCCTGTAGTCTAACTTCATGATTTCTTTGTATATTTTAGATATTGGCCC
TCTATCTGTTTTAGGATTGGTAAAGATCTTTTCCCAATCTGTTGGTTGCCACTTTGTCCTAACAACAGTG
TCCTCTGCCATACAGAAGCTCTGGAGTTTTGTGAGTTAGCATTTGTTGATTCTTGATCTTAGAGCATGAG
CCATTCCTGTTTTGTTAAGGAAATTTTCTCCACTGGCCATGTGTTCTAGATGCTTTCGCACTTTTTCTTT
TGTTAGTATGCGTTTACCTGGTTTGATGTGGAGGTCCTTGATCCAGTTGTACTTCAGCTTTCTACAGGGC
AGTAAGAATGGATGAATTTGCCTTCTTCTACATGCTGACCTCCAGTTGAACCAGCACCATTTGCTGAAAA
TGCTCTTTTTTTTCCCATTGTATGGTTTTGTCTCCTTTCTCAAAAATTAAGTGACCAAGGGTGTATGGGT
TCATTTCTGGGTCTTCAGTTCTATTCCACTGGTTTATTTGCTGATTCTGTCTCAATATCATACAGTTTTT
TTTATCATCGTTGCTCTGTAATACTTCTTAAGTAAAGGAATTGTGATTCCTAGGAAAGTCCTTTTATTGT
TGGGGACAGTTTTAGCTATTATGTGTTTTTTGTTATTCAAAATGAATTTATGAATTGTTCTGTCTAACTC
TATGAAGAATTGGATTGGAATTTTGATGGGGTTGGAATGAATCTGTAGGTTGCTCTTGGTGCAATGGCCG
TTTCTACTTTATTAATCCTTTTTTTTTTTTCTTTTTTTCCGAAGCTGGGGACCGAACCCAGGGCCTTGCG
CTTCCTAGGCAAGCGTTCTACCACTGAGCTAAATCCCCAACCCCCTTGTCTTACTTTTTAATATTTGATT
TTGTTAATTTTACACTTTCTGTATCCACTGGTGAGTCTGGCTATGGGTTAATGTATCTTGTTGATTTTCT
CACAGAACCAGGTATTGGTTGTGTTGATTCTTTGTATAGTCCCTTTTTTCTACTTGGTAGAATTCAGCTC
TGAGTTTGATTATTTCCTGCCTACTACTAGTCCTGCAGTTATTTGCTTCTTTTTGTTCTATATGATTTAG
GTTTGCTCTCAAGCTGCTGATGTATGCTCTCTCCTATTTCTTTCTGCAGGCACTCAGAGCTATGAGTTTT
TGTCTTAGCACAGCTTTCATTGTGTTCCAAGAGTTTTGGGTATGTTGTACCTTCATTTTCATTGAATTCT
AAGAACTCTTTAATTTTTTCCTTGACCAAGTTATCATTGAGTAGAGCATTGTTCAACTTCCATGTATATG
TGGGTGTTCTTTCCTAATTGTTATTGAAGAACAGCCTTAGCCCATGGTGGTGTGAAAGATGCCTTGGATT
ATTTCTATCTTTCTGTGTCATTTGTGGACTGCTTTTTGACTGATTGTATGATCAATGTTGGAGAATGTGC
CAAGAGATGGTGAGAAGGAGGTATATCATTTTGTTTTAGGATAGAATGTTCTCTAAATAAGTCCATTTGG
TTTATACCTTCTGTTAGTCTGTCTATGACTCTTTTTAATTTCTGTTTCTGTTATCTGTCTAGTGATGAGA
ATATGGAGTTGAAATCTACTGCTATTATTGTTTGAGGTGCAATATTTTCTTTGAGCTTTAGTAAGGTTTC
TTTTTTGTATGTAGGTACCCCTGTATTTGGAGCATAGACATTTATAATTTCAAGTTCATTTTGGTGGATT
TTTCCTTTGATGATTATGAAGTGTCCTTCCTTATGATTTGTGATAACTTTGGATGAAAGTGGATTTTATA
TGATATTAGAATGGCTTCTCCCACTTGCTTCTTCAGATCATTTGCTTGAAAAGTTTTTAACAAGCCTTTT
ACTCTGTGGTAGTTTCTATCTTTGTTTCTGAAATGAGTTTCCTGTAGTGCAAAATGTGGGGTCCTCATTA
CATATCCAGTGTGTCAGTCTGTGTTTTTTTAGTGGGGAATTGAGTCCATTGATATTGAGAGATCTTAAGG
AATAGTGATGATAACTTTGTCTTATTTTCATAACTGGAGGTTAGTTTATGTTTGTGTGCTTCTCTTCTCT
TTGTTTTGTTGTGAAAAGATTAATTTCTTGCTTTATCTATGATTTTACTTGCCTCCTTATGTTGGGATTT
TCCAGTTAATGTCCTTTGTATGACTGGATATGTAGAAAGATATTGTGTAAATTTGGTTTAATCATGGAAT
ATCTTGGTTTCTCCATCAACGTTAGTAGAGAGTTTTGCTGGATACAGTAGTGTGGGCTGGCATTTTTGTT
ACCTTAATGTCTGTATGACATCTGTCCAGGATCTTTTGGCTTTCATAGTCTCTTTTGAGAATTCTGGTGT
AATTCTGATACGTTTGTCTTTATATGTTACTTGACCTTTTCCCTTACTGCTTTTAATATTTTTATTTGTT
TTTCACATTTGGTGTTTTGATTATTATGTGATGGGAGGATCTCCTTTTCTGGTCCAATCTATTTGGAGTT
CTGTAGGCTTTGAATATGTTTATGGGCGTCTCTTTCTTTAGATTATAAAAGTTTTATTCTATACTTTTGT
TGAAGATATTACTGTCCCTAGATTTGGCAGTCTTCACCCTCTTCTATATCTGTTAAGCTTAGGTTTGACC
TTCTCATTGTGTCCTGGATTTCCTGTATGTTTTGGGCTAGGTGCTTTTCAGTTTTACATTATATTTGACA
GTTGTGTCAATGATTTCTATGCAAACTTCTGCTCCTTAGATTATGTCTTCTATATCTTTTATCCTGTTGG
TGATTCTCACATCTATGACTCCTGGTCTCTTTACTAGGTTTTTCATTTCCAGGGTTGTCTTCCTTTGTGC
TTCCTTAATTGTTTCTATTTCCATTTTTAATTCCTGGATGGTTTTGTTCATTTCCTTTTCATGTTTTGCT
GTTCTTCCCGTAGTTCTTTAAGGTAGTTTTGTGTCTCGCTTTATGGGATTCTACTTGTTTACTTCTGTAT
TTTCTGTTGTCCTGTATTTTCTTAAGGGAGTTATTTATGACCTTCCTAACATCCTCTTTCGTCATGATAA
AATGTGAATTTAAAACTAGATCTTCCTTTTCTGGTGTGTTTAGATATCCAGTGTGTGTTTTGTTGGGAGA
ATGGGGTTCTGATGACTCCAAGTAGTCTTGATTTCTGTTGCTTGTGATTCTGTGCTTGCCTCTAGCCATC
AGGTTGTCTCAGGAGTTAGACTGGCTTGTTCTTTCTGACAGTGGCTTGACTGTCTTGTAGGCTCATGGGT
CCGTACTGCTGTAGACCTGTTTTCCTGTTTTCTTGTACCCAGTTATGAGAACAGTGTATTCTGATCTAGG
CATGTAATTGCTCCTTTCCACTAACTTTCAGCTGTCCCTGTGGGCTAGAACCAGAGCGAAATTCCCATAC
TTCTCCTAGGTCCCTCTGTTGGGGGAGGGGGAACAGATAGCACAAGATGTTTTCCTCTTGAGTCAGGATT
TTGGGCAGAGAGTAGTCTCCTCTGGTTTCCCAGGAGTGTCTGCTTCTCTGAAGGTCTAGTTGCCCCAACT
TCAGGATTTGGGTACAGGGAGCTGTTTGACCAGTTCTGTTCAGATTCAGGCACTGTCTGGAACATGGTGC
TCCAGTAGCTTTCCTCTTCCTATATTCCTGTGTCCAGAAGCACTATGCAGTTTTGTCTTGGGCCAGAGAC
CTGGGCAATGCTAGGCAGAAGTTGCTGTCTCTGTGCCTACATTCAAGAGCCAGCTAAAAACTGGAAATTC
CTGATCCCAGAGTACTTCTGCCTTTGCGTGTCCTGAGTCCACCAGTCAGCTCACCTCGAGCAGAAATGTT
GAATTCACCTCTTGTCTCAGGCCTGAGCTCACTTTTTGTGCTGACTTTCAGCTTACCATGAGGGCTGCAA
CCAGAAATGTCCTTCCCCTACTGCTCCTAGGTACCTAGCACAGGAGGCCCAGATGGAGCTAGGTTTTTTT
TTTCTTGAGTCATAATGTGAGCAGAGATCTCAGGGGTTTTTGCCCCTCTGATGGTCTTAGCAGGGCACAG
ATCTATGTCCACTCACAAAGAAACTCAAAGATGTCCCCACTCTCCAACAAAGTGCCTTATGCAATCTGCT
TTGGGTAAAATGAGTTTGAAAACTGTTTCTGATGACAAAGGGGTTTTCAGAACTTCCATATCAAACCAAA
AGGGCCTTCAAAGTCCTCCACTATTAAAAATGGGCTTAAATCATCACTATGTTCAAAGGGGACAAAATAC
AATCAAAATTCCACAAACTGAATCTCATAACACACATACCAGCCCAAGTAAGACAAAACTTTCTTCCTGT
ACACCATTAGACTAAGGACCATTTACAGTTTCAGAAGGGGTTCTTGAGAGTTCCACACCCATGCAAGATG
TGGTAGAAAATTCTGAATCTAACCAATTGACTCTTGAGCCTTCTGCACATAAATATTGTGATCTTGCACC
CTCACCATCTCCCCCAGTGGTTCCTATGTCCCTATACATCAGAAGTTACTCAAATATCCTCTATCACACA
AAAGGACCCCCTGACTTGTCATAAGCACCAAAACAACCAAGTTTATCACAAGACACAGTCAATGAGCCAT
GCAGGCTCCATATTTGTACAATTTCCAGAGAAGATAAAACATCCCTTTCCCCTTCAGGGGACTCTAGGTT
GTTCTGTCCTGAAAGAAGAGGCTCCAAAATTTTCCACATATACATCAGAGATGCTAGAATTTCCCAAAAC
TGAGCAGGATTCTCTGAGTAGTACTCTATCTCATAAAGGGACTGTGGGGCAAGAAAACATCTACAAAAGT
AGCCCTACCCACAGCCACATCTTTAGAGATGGCTTATGGATGTGACACATGTACAAAAGATGTTCTAGGA
CATATTCCATCTGTAGAGAAGGTTATGGATACAACCATATGTGAATGAGGGGTGGGGGAACATGATATGC
AAACACCAGTGTCTGTAGCATCCTCGTTATCTGAGGAAAGAGATTCCTTGCATTCCATTTGTGCAAAAGA
ATGCATATGACCTCAGCAAACTTCACAGGAGGCTATAGGAACTTCTTTATCTCCTCAAGATAAGCCATTT
TCCCCAACTACAGAAGATGCTACACACTCTTCCAAATATGCACAAATGGTTGTGAGTCCTTCTTTATACC
CACAAGCAGACCCAGAACATCTGCCAAATACCTCAAAGGCTTTGGATTTTACTATATCTTCTGAAGGGGT
CTTGGAACCTGTTTTGCCTATCAAGCAACCTAGGAAACCTGACACTTCTATTCAAAAGTCTGTTTTCACT
TCTCCAGCCTAAGAATTTTTTTTGGAACTTCCACAATTACACAACAATATCTAGAAACATCCTTATCTGC
TCATGAGTCTCTCAGACCTCTCACATTTGTCTAGGATGCTCTAGGAGAGGTCACATTTTCAGAGGTAGTT
CTAATACCTTCCCCCCATTATGACGTTGCATTCAGGATTTCCACACATATACACTGTACATTAAGACCTT
CCTCATCTGAGAAGGATGTCTTAGGATCTACTGCAGCTGATCAGCATGCTTTACAACTATCCCCATCTAC
CTAAGTAGATTTATTTACATTTCCACTCTGAGGAGAAATAGTCGACATTCTCCCTCCACCACAGTAGACC
ACAGGCACCCAGTTTCTAGAAACAAAGTCTTATGATTTGATTATTCTGATACAGTCTTGAGAAATTTCTC
CTCAAAGGAAGACAGTTTCAACCTTCTCCCTTCTGCCAAAAGGGATCTTGTGCCATCTTCTGCTGCCAAA
GAGACAACAAAAGTTACAACTATTCCTCAGGTGAGACCCACACCTTCTCCATCTGTCCAAAGGGACCTGG
AATTTTCCAAAAATGACCAAGGAATTGTGGAAAGTTGCCATTCCTTACAAGGGCATGCTGGCCATTCCAT
ATTGTCCCAAGATGATCAAGTAACTCCTTTTTATACCAAATAGGCATGTTCCTCGTCTTCCCAGGGTTTC
AGGGAATTTCTTCACCCCTCTCTAGTGTAATCTCCACGAGGAGTAAATAGAGAAAGTGTGCTATAATTAA
ACAAAGAACATTACTCAGGTATTAAAAATGAGGAGACCAAGAACACTGTAGGCAAAGAGATGGAACTGGA
AAATAGTGAATTAACAGAGATTGAAAAGGTCCTATCATGGGATGTACTTAGGGACATTTGGATGTTAGCC
ACAAAGTACAGAATACCCACAATTAAAATCCTTCATCACATGCATGGTAACATGAAGGAAAACCAATTGT
GGATGCTTGCAACAAACTTAGAAGGAGGAGGGAAAATGGGACCTAGCTACAGGTACAGAAGGATAGACAA
AGTCGGGGGAGCAGCAACAATGAAAAGACAGAAGAGAGAAATCCAGAGGAAAAGTGGAATAAATAACAAT
AATCATCAATGATGGGTGGTGAACTTGGGTATTCCCGGGAAATCCCCGATTTCAAGAATCCAAAAGGTTC
CCATACACCTACTGGGATGATGTTAGTTGAAATACAAAGCAGCAAAGAGATAAAACGACTACAGACTGCC
CCTTGTAGCTAAACATGACCCTATTGAAGGGATGGTGCTGCCACGCAGCTCAAAATTTTAACGTATAAAT
ATCCAAGGCTTAAAAAATGTAAAAAGAAAGAGCAGAGAATGAAGAAAGGCCCTTCAGAGACCACCACACC
ATAAGAATCATTTCATCCACAGACCGTAAATCCTCGCACTATTCCTGATGTCAAGATGTGCTTGCAGATT
AGACCCTAATATGTCTGTCCTCTGAGGGGCTCTGCCATCACCTGACTGAGACAGATGGTGATACAGCTAA
ACATTTGAAAAAAAAATGACAGCCACATAAGATGAGTTAGTCGAATGCCTAAAGGATCTTAAAGGGATTG
GAAACCAATATGAAAAACAACAGTATCAATTAAGTTTACCTTTCACAGTCTCACAAAGTTTACCAACAAG
AGTATACTTGGCCAGTACATGGGTACTGCTATGTAGACAGTAAAGCATAGGGAGAAGACAACTGCCTCAT
CTGCCATCTCTGGAAAGGAAGGCAATTGGTTTTGTGGAAACGTCATAACCCAGAGAAGGAGGGTGTTAGA
TGGTTAAAGTGGAAGTGGCCATGTAGATGGAGGAGCACCATCATAGAAACAAAGAGATTCGGAAAGGCTT
GGAGGATTCAAGAAAGAAAGAAGAGTTTGGGAAATGTCTTTGAAATGTAAATAAATACATAGATTATTTT
ACACTTCCAATGTTTATAATATAAGATATGTATGTTTCCAACAGAGATGTTAAAATATCTCTCCTTAATG
ACTACAGTCATTATTTGTAACATAGGTTTACTAAAATTGAAATCCAAAATTGTTGTGACTTACTTATTAT
TTGAATTTCACATAGATAAACCCATTCAATATTTTATCTTCTGCCCTTGTAACTATAGCAAATGTTTAAT
TACTTGATAAAAATTTTAAAAAAATTTTTCTACTCCATTAGTTTTCCATTCAATACCTCAAATGTCTCTC
AATTTAACTGTATGTACTACATTCCCTTCCTTGTTGCTCTTTTCCCTGTCTCTTCACATTTGATATTCCT
GTTCCTGACTGTGTCTTTCAGCAATACATAAGTACACTTGCACTTCTAAAAATAAGGACGGTCTGGTTCA
TACTAGACACTTACACAAAACTGATCATACAGATACACAGTTTAGAGAATTAACATTTAGATTAAAGTGA
ATATATAACTCATTTTTTCCTTTTTGATCTGGATTAACTCATCTAGGATGGCATTCACAAGAGGAATTCT
GATTTCTTTTCATTGATATTGGGTTTAAAATACTTGTGCATTATATACTTCCTACCTTGGATTAGTCTGG
CATACCACACACAGCACAGAACAAATCAATTAATTGTAGGATATGTGCATGTATGTGTCTAGGTCATTCC
ACAGTAACTCGTGCTACATGTTTTAGAAGCAAATCTGTTCAATGATAGCCTGAACTCCTTTGTTTTGCAT
GTTTCTTTAACATATCAAATCACTTCAAATTGCACCAATTATTTATACCTCTGGGGTACAGATTAAATTC
ATTATTTCTACAATTAATCTCTCCATAGGGATTAAGAGCGGGTTGATAAATAATTTTTGGAGTCTTTAGA
ATAGAATTTTGCCCCAAAACTCATTAAGTATTTATTGTTCTGCAAATTCAAACCTAACTGGTATTTTGGA
AATTTGAGTTTCATGGTCAGACCTCATCAGCTAAATGCACTTCATCCATTGTTGGCAAGTTCAGGCTATG
CTTCCTGATTGTCATGTCTGTTGAGACTACCTAGTTGTACAGTCATGTGATAACCAAGTGAGTTCTCATA
TAGCTTTCTCAATATTCAATTTACCTGATCAGAATCTATGAAGTGAAGAATCAATCATTTTGTGCTGAAA
GTAGGTTGCCAAACTGCCTCTGGATAATTTTTGAATAGCATCTTGTACATATGCCTGTGCTTTTTAGGTG
GTTTTTCATTATCTATTAACACTCCACATAGCTCCGCAGCACCATATTATTGTAAGTTTCCAAGCCAAGT
GATTTCTTGTTCTGTATTAGAATCATGTGGGAGTATCTAGATCAATCAGTGTAATCCTAAGGGATTCTCC
TTGGTATATTATCATCTACAGATGGTGTAATATCTACAACGTTTGATATTGAGCCTTTGATACACCTTCC
TTCACCTGTGTAAAAGAAAATTATTTGCAACAGAAGGATCCTGTAATATTTAGGCTACTACATGAATCCC
TTGGCTAAAATATGGCTATACATGCTTATTCATGCCTAAAAGACCCTTGGGGAGACCCACCTGGCTAAAA
ATGTCAATTACTACTCAGATGTCCACTATGTGTACAGTCTGAGGAAGTGTCACTTCAGTTCATGTTTGGA
ACTGAAGAATACTCAGCCATTTTCCAAACGGAAAAAAAAAAAAACAAGTTACTTAGATAAGGATTGAGAG
AATGCTTTTATCTAGGTAGAACATTAATTTTAGCCTTACATACAAGTGTGTGATGTGCAGTATTTTCAAC
ACTGTATTTCAGAAGGAATTATATACTTTTGGGTATGGTCTCTCGGACTAGCATATGATATCAATATAGT
TTGCTGTGACAGATTTTCAAGTACATATGAAATGTGAGGACTCCAACAGAGTAACTCTAGCTCAAACATA
TATCCTTCATGTTATTTGTGACCCACACTGGGAACACTTACTACATGTATCAGAGTTCTGACTCATTTTA
GTATTTTTTTTTTGGTCTCATGCTAACTTTTGATGCTTCCTTTCTCCAATAGAACAGTTAGTCAATGAGT
CTGTATACCAGATATCAGCTGCATTATCAAGCGTTGGCTGCAATTTCCCTCTGCTGAATTGACAGCCATG
AGGAAGTGTTTCTTATGAGATGGCCTTGATCTCTACAATGTAGATTATTGTTGTCTGTGTCTTTCTCTGA
CTCTCTCAGTTCTCTTAAGGGTCCTACCAGGGAAAAATGGCAATGATAGTGAGAAGTGATCTTTGTGGAC
CCGAGGATAGTCAAAATCCACCAAAGTTTCCTTTCATGTGATAAGAAAATAGTGGAGAGTGTTTATATTC
AACTTAGTCAATGAAATGCTCTCCCTTTATACCCTGTATAAACTGGACTGGCTTTTTAACTATGCCTGTT
TACCCAGCTTGCCCAGTTTTCAGGCTGAGAAGAGGAGACTTTTTTCTCAGCAAGGCATCAGGTGGTGGAC
CAACATCTTACAATTGCTCACTGTTACCCAGTTCCTCCAACGTAGCAGCTTCTTCCAAAAGGATCTACAT
TGTCCATAGTATGCCTGACTTCAAGTCTGAAGCTATGAGCCCAGTCAACAAGAAAATTTCCATAGCTAAG
GAAAAGTAAATTTTTTCTTTATTTAGTGCTGAGGTGGAGGGGCAGATATTATTGTGACTTTCCTTATTGT
AAGTTCTTGAAACAGGAAGGGGAAGAGCACTGGAGGAGGGTTAATTTTGATCTACTTGGGGTTGCTTAAT
AATAATAGTAGTAATAATAATAATAATAATAATAATAATAATAATAATAATAAGAAGAAGAAGAAGAAGA
AGAAGAAAGAGGAGGAGGAGGAGGAGAAGAAGAAGGAGGAGGAGGAGGAGGAGGAAGAGGAGGAGGAGAA
GAAGAAGAAGAAGAAGAAGAAGAAGAAGAAGAAGAAGAAGAAGAAGAAGAAGAGGAAGAAGAGGAAGAAG
AGGAAGAAGAGGAAGGAGAAATAGTTTAGGCTGGGAAGATTATTCAGCAATTAAGAGTACTGCCTGTTTT
TTCCAAAGGTCATGAGTTCAATTCCAAGTATACACATCATGGCATACAGTCATCTATAATGTCATTTGAT
GCCCTCTTCTGGTGTGTCTGACAAGTACAGTATACTCTTAAAAATAAAATAAAATAAATCTTTAAAATAA
ATAAAAATCAAAAGTTTTCTTATCTAAGTCTAAGTTACTATGCTTCTGTAGCTTACCAGCTTTCTGTGTT
CCTCTGAGGACAGAAAATCCATTCTTTTTCTATTAAAATCCAGGATGAGAGCTCACACATTGCTTGCCAT
ATCTCAACTGTTATTCAAACACACCTTCTTCTTTTCTGGAAATAAAATAGCTTCCCATTACACTCCTATC
CTACCTTCAAGTTCTGCTTTTGAGAGGCACATCAGAAAAATGAGTTTGTGCATAAGGATGCTGGCGTTGC
AGTTGCTTCTGATGTGAGAATACTGGGGTTAACACAGAGGGGTCAAGACGGTCAACAAATGACTGAATGT
AATGACTATCTTTTGTTGAAATTCTGTGGATGCAATGGGTCAGTATTCCTGGAAGTTACCCAACTCACAG
GTTTTCTTCTCGAGCTCAATAGTCAGTTTCTCCAACTTCTTAATGTGCTGTACTTTCTCACTGATGGGGG
AAGGTTGGCATGTTGCCTTCCCAGCAAACCCAGTAGATAAACACAAGGGAACATGCATATTAATGGCCCA
GTCACAGGAGAGACCATGCTTTGTCCCCCAACAAAGCATGAGGAAAGGGGAACTCTACAGACACTTTGAA
GCACTGAAAGAGTAAGAAAGCTCTTTTCAAGATGGACCTATTAGCTACTCTCCTACCTAAAACCATGATT
CCTAGATATATGCAGGTAAGTTCTGTAGTCCATACTGCTTAGGACCACAAAGCCCTAAACATGTATGTTC
AAGAAAAATGAGTCTGAGATTTTGATACATGTCCGGGGCAGTATCTCTCTCTTATTATCACAACATGTCA
ATGACATGTACAGGAATCCTGTGAAGATGAAGTCCAATACTCTACCCTGAGTGGCGAAGCTTTATCTATG
TGGCTCCTATTGGATATCTTTCTCATTCGGAGTGAAAATAAGGAACTCATAGCAAACCAACAGCATGCTT
GTCAATTACTGGTGGTCTGCCCAACATTCATCAGATATTCTTGACGCTTGGTCCCTTCTTTTAGAATCTA
GAGGTTTCAGACCCTAAGTCCTGCTCCTAAGAGGTCTGACCCAAGCACAGCTTCTCGAGGAAGCTCCCCA
GCAGTGGCTCAGGGCTTACTCTCTCTGCTTTACACCAGATTATTTATTTTGCACTTTTATAACAAGAAAG
AAGTCCTAATTTTTTTGTCTCTCTCTCATCTCACCATGCATTCTGTTTTCCCTGTAAATAACTTGATAAT
CCTAAAAAATATGTCTGTGTGTAAACCAATATGCACTAACTAAATACCACAAGGGCAGCTTCTGTTTCCA
TAACACTAGTAATATCACAGAGAATACCACGGAATTTCAGGTATACAATAGTGTATCCAGAGGAGTGTCC
CCTTCAACATCACATAACTACCCATTAACTAGATCTTCTCCAAATCAACAAGCCAAGTTGCCCTTTCCAG
TACCTTTGCCTGAGACACAAGCGAAGACTTTCCATCACTCTCCCTTCTAAAATGGAGATATGATTGATCT
ATTGAATTCTTTCCCACCATCATGTACAGATATTGAAGCCTAAATTTTCAAACAAAGCCCAGAATTTGTC
TTCCCCACCTTATGTTGCAGGCTGAAAATGACAAGGAAGAAAGGAAGTTGAGAACTTAGGTCAGGATGAT
TTTCGTTGATGCAACGATTCTACACAGTTAATCCCTCTAAGAGGACATCTTCTGGAGCTAAATGATCATT
TTTTCCAATTTCCTCATCCATTGCTCCTCCTAACTAATGCTGGAGAGTTGGGATTATGCCTTCTTTGTAG
CGTTGGCACGTAGATAAATACAAGTAACCAAAGACTTTGGAAAGATCCACAGAGTAGTACAGTTTGGGTG
GGGGAGTAAAAAACTAGGAATAATTGTGTAAATTTGGACAAAAACATTGTTCAGAGCCTCAAAAATAACA
TGTTTTAGACATGGGCCTGTTTATGATGTGAGCAGCAGTTCACAGGTCAGGCTGCAGGTGCATTGGTTAA
CATAGGTGCAATTTGAGACCTCAAAAACAGTCAGAGAAAGCATGGTGGGTCAACCTGGAATGAGCAATTA
AGAAGCCATGCTATACTATGGAGAGTTATTATATGAAGGAAAGAGACAGACAGAGAAAAAGACAGACAGA
CAGACAGACACACACACACACACACACACACACACACACACACACACTAAAACAAAGCATCAGTCATGGG
GACAAATATGTAGATCAATGATAAGGAGCTTCAACCAGGGAAGGAAAATCAAATTCTTCTGTTGGGTGCC
ACATGTGACAACGTCTATACTCCTGAAAGGGTGTCACTACTACATTTATGGACATCATCCATTAGAAACC
TACAGACAGGGAATGGTAAAGTAAGTGTAGAGTCTAGGTATTATTAAACTATACATGTTTATTAAAGCCC
CATGTAACTTTTGTCATGATCCTGGCAGTCCCAGCAGAGAGAATCAAGCCCATGGTCAGCCTGCCATGCA
CTTCTTGGATCTCTGAAAATTTACCTTCCATACATGCTTATTGGGCCCTAAGCTTGTTGGGAGTTGTTGA
ATATTCTGCATCTTCACAGGTGTTTAAGTTCTAGTCTAGTACAGTTGGATGTCAGCTCTATTTCTAATTG
TGGTTCTCCAGAGGACACCTAGTTCAGAACACACTAGGGTTTATAAGATAAGGAAGTGCTTAAACTGGCA
AGAAATATGTTATCATTAGTAAAGACTGTTCTAGGATAGAGGAAAAAATATGACAGAGACGCAGATAGAA
ACACACACACACAGAGAATGAAATAATATGCCTTATGTACATGAAGCCAGAAAAGAATTTGTGAATCTAG
AAGACAAGGTATGAAGGACTACCTGTAAATCCCAGTAACTAAGAAAGAACCTTGGACCAGTTTTGATATT
GAGGCTTCATACAGCTTGGCCTTTACCAATGTGAGACACTACATTTCCATGAGCAAATCCTTAGCCTGGA
AAACGTAGTTATGGTGGCCCCCCAAAAAACAAAACAAAACAAAACACAGGATTGTCCCCTTTGTCTGTTT
CTCATTACTCTGATCTCCCATGTCCCAAGAGGCTGAGTGGTCTTACACATACCCTCACATGCAGCTCACA
AGGAACAGCACCTATCTTCATCAGTACTTCATCTGAGCCTACCCTTGGCCTTTGGATGGTTCTCAGGAAC
TGAACTGACAGGTTACATATTCCTAGCTGGGTGTCAAACTTCAGACATGAGAATCCCACTCTGTGATTGT
CAACAGTTCCATTTATCCATTGGGATGGCAGTGTCACAATGGCTGCACCTGTCTTTTCATGCATTTCACA
TGCTTTATGTGTCCGAGTTGAAAGTCTCTCTCAGATTATTTACAGATCCACAGGATGCAGCTTGGCTTCA
AAGGCCACATGTCTGACTACAGAAGCCACGAAAACAATGTCACAGTTCACAGCTATAATGTAGACATGTC
AGGGTATTTCCTCCAAGTTTTGCTTTGAAGCATATTCTTTTTCTTTATTAACTTGAGTATGTCTTATTTA
CATTTCAATTGTTATTGCCTTTCCCGGTTTCTGGGCCAACATCTCCCTAACCCCACTCTCTAACCCCTAA
GCCCATTGTATATGGTTGTTCCCATCCCCATCCTCTCCCCATTACCGCCCTTGCCCCAAAAATCACATTC
ACTGGGGATTCAATGTTAGCAGGACCAAGGGATTGCCCTTCCACTGGTGCTCCTACTAGGCTATTCATTG
TTCCCTATGAGGTTGGAGCCCACGATCAGTCCATGTATAATCTTTAGGGACTGGCTTAGTCCCTGGAACC
TCTAGTTCCTTGGCATTGTTGTTCATATGGGTTCTCAAGCCCCTTCAAGTACTTCCAGTCCTGTCTCTGT
TTCCTTCAACGGGGGTCCCGTTCTCAGTTCAATGGTTTGCTGCTGGCATTCCCCTATGTATTTGCTGTAT
TCTGGCTGTGTCTCTCAGGTGAAATCTACATCCAGTTCCTGTCACACTGCCCTTACTTGTCAAGCGTATT
CTTTTATTACAGATAATGCTAATCTTTCTAGAAGGCCACATTGTGGGAGACCATTTGGATTATGCCCCAT
CCACAGTTTATAGATTTTTTACAGAGACTTCTTTCAGTGAAAATGGTTTCTGTAAATTGCATACAAACTA
ACCATTTAAGGACACAAACACACACACATAGACACAAAAGGTACACAGATACACACAGACACACACAGAC
ACAAACAGACACACACAGTGTGCAGGGATAATAGAGATGTGTATGTTAAAAAAAGTTAGGATAGTGTATC
GATAATATAAAATATGAAGGGTTACACTAAAATCTAAGACACTAGGATGGAGGATGGGAACCAATTGTGA
GGTGTGCTTTCCCACAACTTGGACACATGAAAAATGAAGTAGGAGACATCAGAACTGCATTGTCAAACAA
AGACAAGAAACGTACACAATCAATTGAATGCAAATACAGCTCATCTTGCTGATCTCTAATGGAAGAGTTC
AAGTGTTTCCCACACCTCTCCAGCATAGTATTTCATTGCAGTGCAATGCTAGAACACCAAAGGATATTCA
AGAACATATAAGGAGATGAAGCCAGAATGTCAGCATTCCCAGAGATCAGTTGAGCAGGGAGTTCTGTTTT
CCTATGTCTACCTTAGCTATGCTTCAGAAAACCAAGGAGACAGTCTCCTCAAGCATATCCACATCTGTAC
TGGGTGTAATTTGTCTTCAGAACATCTTTGGCTGTAGTTACAGAAGCCAGGATGAAAACTACAAACTATG
TCAGCATAAAGTTGATGTGCATATGCCCAGGATCACTGCTAAGTCTCTCTAGACCTACGAGTGTAGATAG
ATATGCCTTATAGGAATAGAACATGGTTGTTTAGTTCCCCCAATTACTGTTCAGGACACGTACAGAAGTC
AGGAAGGAACCAGTCCCTCTTCTATTTCACTAATTGATATTTCTTCAATATAGTAGAAAACTGTCTGCCA
AAGACACTGTCATTAGGACAAAACAGAAGGAAACAGATTGGGAAAAGGTCTACACCAATCCTACATCTGA
CAGAGGGCTATTACCTAGTACATACAAAGAACTCAAGAAATTACGCTTAAGAGAGACAAATAACCCTATT
AAAATTGTGGTACAGAACTAAGTAAAGATTTCTCAACTGAGGAATATCAAATATCTGAGAAGCATCTAAA
TAAATGTTAATCATATTTAGTCATCAAGGAAATGTAAATGAAAACAACCCTGAGATTCCACCTCACACAT
GTAAGAATGGCTAAAATAAAAACTCAGGAGAGAACAGATGTTGATAAGAATGTCAAGTGAGAGGAAAGCT
CCATCTTTGTTGGTGGCATAACGAACTGGTTAAACCACTCTGGAAATCAGTCTGGAGATTCTTCAGAAAA
TTGGAAATTTCATTACTTGAGGACCTAGATATACCTCTCCTGGGTATATAACCAAAAGATGCTCCAACAT
GCAAAAAAGACATATCCTCAAATATGTTCATAGCTGCCTTATTATAATACCCAGGAGCTAGAAGAAACGC
TAATGGAATTCATCAGAGGAATGGATACAGAAAATATGGTACATCTACACAATGGTGTACTACTAGGTTA
TCAAAACCAATGATCTCAAAAAAGGCAGAGACAAATGGAATGAATTAGAAAATATCACACTGATTGAGGT
AACCCAATTACAGAAAAACACATATGGTATGAAACCATCGAAAGTGAATATTGGCAAAAAAGCTCAAGTT
ACCCAAGATGCAGTCCACAGACAACTGGAAGCTCAAGAAAAGAACACACAAAATGTTCATGCTTCACTCC
TTTTTAAAAGGTGGAACAATACTATCTATGAATTTAGAGCAGAGACTGACGGAATCCCATTCAGATCATG
CCGTACATGTGGCAGAAATACATATACATCAGTCACCAAAATAGATAAGATTGATGAAGCTTAGAAGTGC
ATGCTGACAGGAACTGTATATAGATCTTCCATGTGAGACACAGCTAGAGCATATCAAATACAGAAGTGCA
TTCTAGTGGCAAATCAGTGAACTGAAAACAGACAGTAATGGGGGTTGTAGAAGAGGCGGGGTACCAGTTT
GGGATCTTATGGTCAGGAAATTGGGAGGGGAAATAAGATTTGAAATGTACATATAAAATATCCAATTAGA
AAAAATGAATAAAATTTGCATAAAAATTAAAAAATGAAAGAGTTAAAAGAGAAGATAACTGCCATGTAAT
CACAGCTATTGACTCAGAAATCTAAAGGTCGTTTTCAGGGAATGATAGAAAAAGTAATACTAGTGGAATG
CCAGAGATAATGAAATCTCAACTAGAATCACTTCTCTCTCCCAGATAATGGTGCCAGACACAAACTGCAC
TATATGAATCCAAAGAATGGAGGAGTTTACTTTGAGGGGATGACACAATACTTGTCTTTCCCTTCTTCCT
TATTTCCTTTTTCTTCTTGACCAAAAGAAGAAAGGCCATGAGCTCTCAGGAAACAACTATGCCCTGCTGA
ACACTTGGCTTTTGGAATAAAGAATTAATGATATAAATTCTCTGACTTACAGGAACCAAACAACAGGGAA
GTCCATATGTTTCTGAGAGGCTCCAAGCTCCTTATTCCCATATGTGGTAGTGTCAAATCAAGGCTATCTC
TTCAGAGATCCCACTCAATCACTACTAAGGTCTCTTTGTGCTATCCCAAGTATCACATATTTCTTCCTTT
TTTGTTATACCAAGACAGAAGTCCAGCATTCTTTTCCCCATCACTGATATCTTCATCCTCTTTATTCTTC
CTCCCTGTTTATTTGAATTAGAGGCCAATTAGTATACCCCAGAGGTACTGCAGGAATATCTGAGAGGCAG
TTGCAGGCACGACAACACTTGTGACATCACAGAAGAAGACAGGGACCTCCAGGTTACAAGAGATATTTCA
GGGAGGGACTAATGATGATGTCACTGAGACCTGCCATGGCCTAATACCTAAACAGTTTTCCTTACACTGA
TCAGATTTGGAGTGCCCTTTCCAGGTATGTCTCCTGTGACACAGTGGAAACCTTTACATACTCCATCTCT
TTAAAGCTAGAGAAATCTCTTGCTTCATTAGTGGTTACATGTTCTGAATGGACAAAGGTAGTCAGGGTTT
GGCATGGGTAGAAAAGATTTAGAAATATGGATTGGAGGAGATTCTTCTAGATAATAATTAATTCCCAAGT
TCATTCCTGTGAACATATAGTTCAATTTTCTAGCTTTTCTCTGTTTCCCAAAGGCCAGTATTCTCCCTAC
AAATATTTAATTGAATGAATATTGTATTTCACATTCTTATTGTACATTCCTTGATAGGGGACTTTATAAA
TATTCCTTAATGTGTACTCAAAAATTCTGTTTTATAATTCCATTTATTGCAATGATTTTGTCAACACACT
TGGCCCAGCTACAAAGTCAATATAACAGTGTAAATATTTTGTACCGACATCAAATGATAAACTCCCAAAT
TCTTATTCAAAATAGTTTTGGTGTATATATATATATATATATATATATATATATATATATATATATATAT
ATATATATATGTGTGTGTGTGTGTGTGTGTGTGTGTGCGTGCTTGTGTGTGTGTGTGTGTGTGTGCATGC
GTGTGTGTGTGTGTGTGTGTGTGTGCATGCGTGTGTGTGTGTGTGTGTGTGTGTGCGCCACATGTCCAGC
AGACTCTGAATGGCCATTCCTTCAGTCTCTGAAAAACAATGCCTCCCTACCCCTCTTATGGATATTTTAT
TTACCATTTTAAGGAAGGACTGAAACATCTGAATTTTGGTCCTCTGTCTTGAGTTTCATGTGGTCTGTGC
ATTGTATCATAGTTAATAAGAGAATTTGGGCTGATATCCAGTTATCAATGAGTGCAAACTTTGTGTGTTT
TTCTGTGATTGGGTAACCTCATTCAGGATGATATTTTCTAGTTCCATCCACTTCCCTATGAATTTCATGC
ACTCATTGTTTTTGATAGCTGAGTAGTAGTCCATTGTGTGAATATAGGCCATTTCTGTATCCATTCCTCT
GGTGAAGGGCACCTGGCTATGGAAGAAAGGTCAACCTGAAACATCTCTGGCTTTCTAGCATGCAGATGTT
TTCACAATTTCTAAATCACATCAGTCACTGAAAATAACCAGGGGAAAAATCTCTGACAGAGGGATGGCAG
CCATTACTGGAGAAGGAAATGGCTTTGATGTCCCTTAGAACAATCTGCTCATGCCATGGCCATTCAGTCA
ACCCAAGCATCATGGGATGAGGAGATGTAGATTTAGAGATTGAATGTTTTAAGTTTCCTTGGGAAAATTT
ACCCTGCTCACCATGGTTTACTGTTATCAGGAAATATTTGGAATGGTATACTATGCACCTATGAAAAATA
AGGACATTGTGAATCTGCGGTCAACTAGATGGAACAAGGTGAGAAAACTGAAACTCCTCTTGGTGAGATC
ATTGAAGACCTTGAGAAAAAGGAACACTGGGCCTGGAACACTGAAGACACAGATGTCCATAGAAAATACA
AGAGACATGACTGAGGAAAAAAACAGCTGTGTCTACTGGACTATGGAGCAATGGTTAGAGCCCATACAAG
AGGAGATCTCTATTAACAGAAAATTTGATCCAGAAATACTGTTGAGGAAAGCTTGTTGGAATTTCCAAAC
CTAATGAGCCCATAAAGAAAACACACAATCTGGTTATTATAATTATAATCTATAAACGTGTATTGGGTAG
ATCTAACGTTATCATAACTTATTCCCAAACCATAAAACCCCTTGCTACATGTGCTTTCTCCAGGCCATAT
GGATTGTTTCCATCATTACTTCCTCCTCTTTTTCTTCAGCCTTCTCGCTTCTCCTCTTACTCTCTTCTGC
ATTTCTACATATCCCGACAGTCAAACCTCCAGTACCAACTTTCCCCTCTGGCTATCAGTAATAGGCTCTA
GCATTTACTGACCATGTAAAATGGGAAGAAGGTTAATATGCGATTACCTGAGTCTATGATAGAGGCCTTG
TCCGGGGGAAACCTCTTTTGAGGAAGCAGATAAATATCAGGATACAAATAGAATTTGCTGGGGGAAGAGC
AAATCCATATATGTTTAGCATATCTGTCCAGTGGATTCTGAGAAAATGGGAATATTCTTCCTAAAGACCC
AGTTATACTACACCTGGCCTTATATCTGAGAAGACCTTTGCCATACCGCAAGGACATGTACTCCATCATT
TTCCTAGTGGATTTCTTCATAGTGAACAGAAAATAGAAATAAGCCAGATGCCCCTAAAACAAATAATGGC
TACAGATAATGTGGTTCATTTACACAATGGTATACTACACACATATGAAAAATAAGGACATTGAGAAGAT
ACAGTCAAGTAGATGGAATGAGAAAGTATTGTCCTGAATGAGGTAACTGAGACCCAAAATAACATGTACA
CATTCACTTAAAAGAGGGTATTAGCCATAAAGTACAGAATTCACACACTATGATCTATGGAACCAAAGAG
GCTAAGCACGAAGAAAGACCTAAGAAAATGCTTGAATTTCACTCAGAATAATGAATAAAATAATGACAGG
AGGCAGATGGAAGGAAAGAATTGAGTGGCTGAGGGGATGGGAAGGGAAATGGGGTTTGAGGATCATTTCT
TGGTAGAGACGGGCAAGAGGGGCAGAGGGCCAAGTGAATATACTGATTCAGTGACTGTCCAGGGTGGGTA
CTATCTGTATGATTTGCCAGCAATCTGTGATTTGTGAGGCTACCCTGGCTTCCTTGACGGTGACTTTAGC
TGAGACTTGTTACAGTGGGGATACAGATTCTTAAATGGCCACTTTCAGTAGCCACAGAGGACCCAAGTTG
GATGGATAAGTACCCAAACCCACCCCCACAATTTTGACCCAGAAATTGCCCCCTCTATAAGAAACACAGG
AACAGAGATGGAACAGGAAATGAGGGAATGGCCAAAGGATAAGTGGCCGGATGTGAGACTTTTCCCCTGG
GCAATCAGCAAAACTGACATTATTCACGGTCCTTTCTTGTGTTTGCAGATGGGAGGGTAGCGTTATTGTC
CTCTGCAATGCTCCACCAAGCAGCCGACTGACACAGAAGCAGAGGCACAGGGCTTGATATCAGATGGAGC
TCAGTGAGTCTCACTGAAAAGCTGAGGGAAGGACTGAGAGAGGCAGAGTTGCAAAATGGTCTTCACGTGG
GTTCACTAAACCCGTCACCTGGCTGTGGATCCTGTTCTCCTACCCGGGCTGCGTATTCAAGAGCTGGTAG
GAGACGATGAATCTAGTCCTGCAGAGACTTGATGTGCCAGGGGAGAGGGTGTACCCAGAGGGGTCCTCCA
CTCTCTCAGAGAAGAAGGGGAGAGGTTAGAAGGAGGGACTGTAAATGGTGGGAGCCTGGAGGAGTGTGGT
GCCAGGTCAGCATTCAGAATGTTACCTGATAAATAGATACAATCATTCTGGCAAGGAGGGGACCGGGAAC
ATGACCTAACAGGATCAGGGTGTGACATCATTGGGGTGGGGCATGACATCATGGGGTGGGGCATGACATC
ATGGGGGCGGGGACATCACATAATGAGGTCTAGAATTGACATCATTGCATGGGGCATGACATCGTGAACC
TTAAGAGAAAATATATGAAACTGTAAAAAAAAAAAAAAAAAAAAAAAAAAAAAAAAAAAAAAAAAAAAAC
AGCTCGAGAGGGAACTGAGACCTAGAGACACAAACATGGCTGGCGTTTACCTATGCATGGTATCAGCTGT
GCGATAAATCTTATTCCATCTACAATCTACAAATGCAGAGAGGACATAGGAAACAAGAACGCCCGTGAGG
GGGAAAGCATCGACCTCTCTGAAAGGAAATCTGGAACAGATTCTGTGAGTGTTTGAGGGCGACTGAGGAC
AGGAGCAGAGGGTCGGTGGGGATGACGGAGAGATAGCTCAGTGCAGAGAGAACCGGCCAGAATTAGGGGA
CATACAGGTTAATGCAGAAATTCGATGGACTGGTTAATTCTTGGCATCTAGAGGGCGACCTTCCTGAGGA
TTTAATCTGGTGGAGAAAGTAGAGTCCGAAACTGAAATCCTTTGAACTCGAGCAAGCAAGACCTCAGGGG
TGGGGATGGGGCACATTCAGTGGAGTCGATTTCTGAGGAGGTCAAACGGAGATCCCTGAACCACAGACTG
AGGCTGGGACAGAGATTAAAGAAGGTCAACCAAAGGAGGTCTCCATCAATGTAAATGCACCCGAAAACCA
CGTCCTGGTCTCCAAGGTTTGTGTAGCCCTTTTTCACCCTGAGTAAGATATATGCACACCGCAAATCACC
TAATACCTTCGAAAAGAGCTGTGACACTGAATTCCTTGGAGGAACCCCTAACTCACTTGCAGGGAGACCA
AGATTCTGCTGACTGACAGTTTCCTGGGCCCACTTCATCCTTTCACAACTGGTGTGCACCTGGACACTCT
AAGAAACAGAGATCAGAGATGTGTTTGTGTGTGTGTTTGTGTGTGTGTCTGAGTGTGTGTTTGTTTGTGT
GTCTGTGTGCTTGTGTGTCGGTGTGCATGTGGGTGTGTGCGCATGTGTGTGCGTGGTGTGTGTGTGTGTG
TGTGTGTGTGTGTTAGTCATGTATAAGCTAACCATCCTCACACAGACTGTCTGGATTGGTTTTCTTTTTG
GAAGGTTGATGGATCTTTCTCTTTTCCTAAGAAAAGGCCACTCTGGTTCTCAACTCACTCTTGAAGCCGT
GACAGGGTGAGTGATTATTATGTGTGAGGTAATTTAATTTCATGGATATAATATCCCTTGAAAAACAGGG
CTCAACATTTACTTTCCTTAGTCTGTGATACCTCGAGGGCATTATTATTATTATTATTATTATTATTATT
ATTATTATTATTCCAGGATTATTCCTTTATATTATTGTCTGTGTTGTTACCAGTGTGCTAAAGTTCACTG
ATGGCAGAAAGAAAGATTTTTTTTCACGGGGATCCCATTGGACGGCCATGTTTTGTTGTTGGAACTGAAA
GTTTTATTTACATGCTCACAAGAGCAAATAAATGCAAGTACGGAAAGTTCCTTGGTCCTCTACATGAGAG
TGACATCCTCACGTAGTCCTCTGATCTACTTGAGAAACAGAGAATTTAGATGGGCAATGAAATGGATGCT
GACCAAAGACCCACATAGGGAGAAATACAGTTTTTCACAGTGTTTCAGGCTTTCGGGATCGGTAGACATT
ACACAACCGTCTTATCACTTATAGAGTAATACTCAGAATTATTAAATAACAGAAAAAAGAAAATTTTAAA
AACATATTTATGCTGGCTAATTTAAATTCCTGTTTTTGCCTCTGGAATATTATATATTCTCTTTCAGGTT
CTTCTTGAAATTATGAAGAAGTGAAAATCGGTATGGGTTTATCTGATTACATTCTTTAACTTGAGTATTT
CTTATTTACATTTCGACTGTTATTCCCCTTCCCGGTTTCAAGACCAACATCCCCCTAACCCTACCCTGTC
CCCTTCTTTGGGTGTTCCCTTCCTCATCCTCCCCACATTACAGCCCTCCCTCCAACAATCAAGTTCACTG
GGGGTTCAGCCTTTGCAGGACCAAGGGCTACCCTTCCACTGGTGCTCTTACTAGGATATTCATTGCTACC
TATGTGGTTGGAGCCCAGGTCAGACCATGTATAGTCTTTGGGTAGTGGCTTAGTCCCTGGAAGCTCTGGT
TGGTTGGCATTGTTGTTCAAATGGGGTCCAGAGCCCCTTCCAGTCCTTTCTCTGATTCCTTCAGTGGTTT
GCTCCTGGCATTTGCCTATGTATTTGCTGTATTCTGACTGTGTCTCTCAGGAGATATCTACATCTGACTC
CTGTCAGCAAGCAGCTCTTTACTTCATCCACGTATCTAGTTTGGTGGCTGAATATGTATGGGCCACATGT
GGCTCAGGCTCTGAATGGGCATTCCTACTACCTCTGTTCTAATCTTTGCCTCCCTATTAACTCCCAAGGG
CATTCTTGTTACCCTTTTAAAGAAGGACTGAAGCATTCACATTTTGATCATCTGTCTTAAGTTTCATGTG
TTCTGTGCATCTAGGGTAATTCGACAAGGTGGACTAATAGCCACTCATCAATGAGTGCATACCTTATGTG
TTTTTCTGTCATTGGTTTACCTCACTCAGGATGATATTTTCCATTCCATCCATTTGCTTATGAACTTCAT
AAAGTCATTGCTCTTGATAGTTGAGTAATATTCCTTTGGGTAGACGTACCACATTTCTGCATTCATTCCT
ACGTTGAAGGGCATTTGGGTTCTTTCCAGCTTCTGGCTATTATGAATAAGAAATTCTGCACTAAAAACAT
CTCGACCCAGACTTTTTTCATTTGGGAGACCTTTAATGACTGCCTCTATTTCTTTAGGAGTTATGGGGAT
GTTTAAAAGGTTTATCTGTTCCTGATTTAATTTTGGCACCTGATATCTGTCTAGGAAATTGTCCATTTCC
TGCAGATTTTTAAATTTTGTTGAATATAGGCTTTTGTAGTAAGATCTGATGTTTTTTTTTTATTTCCTCT
GATTTTGTAGTTATGTCTCCCTTTTCATTTCTGACTTTGTTAATTTGGACACACTCTCTGTGTCCTCTCG
TTAGAGTGGCTAAGGGTTTATCTATCTTGTTGATTTTTCAAAGAATCAACCTTTGGTTCTGTTGATTCTT
TCTATGATTATCGTTGATTCTACTTGGTTGATTTCAGCTCTGAGTTTGATCATTTCTTGCCTTTTACTCT
TCCTGGGTGTATTTCCTTCTTTTTGTTCTAGGCTTTTTAGGTGTGCTGTCAAGATGCTGACATATTCTCT
TTCCTGTTTCTTTCTGCAGGCACTCAGCACTATGAGTTTTCCCCTTAGAACAGGTTTCATTGTGTCCCAT
AAATTTGGGTACTCTGTACCTTCATTTTCATTAAATTCTAAGAAGTCTGTAATTTCTTTATTTTTTTTTC
CTTTACCAGGTTATCACTGAGTAGAGCATTGTTTAACTTCCACGTATATGTGGGCGTTCTTCCCTTATTG
TCATTGAAGACCAGCTTTATCCCGTGGTGGACTGATATGATGCATGGGATTATTTCTATCTTTCTGTATC
TGTTGAGGCCTGTTTTATGACCAATTATATTGCCAATTTTGGAGAAAGTGCCATGAGGTGGTGAGAAGAA
TGTATATCCATTTGATTTAGGATAGAATCTTCTATAATTATCTGTTAAGTCCATTTGGTTCATGACATCT
CTTAGTCTATCTACATCTCTGTTTAGTTTCTGTTTTCCATGACCTGTCCATTGATGAAAGTGGGGAGTTG
AAATCTCCTACTCTTATTGTGTTCGGTGCAGTGTGTGCTTTGAGATTTAGTAAGGTGTCTTTTATGCATG
TAGATCCCTGTTATGGGAACAGAGTTTTCTCCTTTCAGGTGGATAGTTTTCCTGTCCACTGGCTTTCAGC
TGTCCCTGTGGGTAGGAATCAGAAGGACCTGCACCTACGTCTCCTATGTTCCTCTGTGGGAGGGGGGGAT
GCACAGATGGCACAAGGTGTTTTCCTGTTGAGTCAGGAATCTGGGCAGAGAATTGTCTCCTCTGGTTTCC
CAGGAGTGTTCTATTCCCCCCACCATCAGCTTTTGGGTGCAGGGAGCTGTTTGATCAGGTCAATTCGGAT
CCAGGCACAGTCTGGAACATGGTGGTCCTGCAGTTTTACTCCGCTATATTCCTGGGCCAGAAGCACTATG
CTGTTTTGTCTTGGGCCAGAGATGTGTATAACGGTGCGCAGACCTGGAAGTCTCAGTTTCTTGTAGGCTC
AGTATTGTCCACACTCCTGGGTGATCAGCATTCTGTCTCTGCATTTAAGAGCAGGGAGCTCTGGGTTGGG
ATCACGAGGTTCAGGAGCCAGCTAGAAACCGGAAGTTCCTGGTCCCAGAGGATTTCTGCCTTTGCTTGTC
CTGAGTCCACCAGTCAGGTCACTTAGAGCAGAAAAGTTTGATTCACCTCTGGTCTCAGGTCTGATGTCGC
TCCTCCGGTTGACTTTCAGGTTTCTATGAGAGCCGCAATCAGAAATGTCCTGCCCCTACTGTTCCTAAGT
CCCTATGAACAGGAGGCCCAGATGGAACTAGGTGTTTTTTTCTTGAGTCAGGAATGTGAGAAGAGTTTTC
AGGGGTTTCTGCCCCTCTGATGGTATAAGTCTTCCCCACCCCACAAGAGATTTGGGTGTAGAATGCTTTT
TGGACCAATTCAGATCCAGGTGCAGTTTGGAATGAAGGAATCCTGCAGCTTGACTGCTCCTATATTCATG
CGTTCAGACACACTCTGCAGTTTCGTCTGTGGCAAGGGATGTGGGCCCAGGTGGGCAGAATTGGCAGTCT
CTCCTTCCCTGAGGTCTCAGTATTGCCCAGTCTTCTGTGTGATCAGCTTTCTGTCCCACAGAGTTTCCAA
AGGAGTTTCAAATGTTCATTCCCTATCTTACAGTTCTCCAATCTTTCCAATTCTCCTCCAAAATTTGTTG
GAGAAGACCACTCTGATCAAGGGGAGGTACAACAGGCCCCATCAAACAAAGATGGCTGCAAAATTTCTGT
GTTCATATAAGAAATGGTACTATTATTTCAATGATTTTTCTTGAAAAACATAAAATGCTATAGTCTCCTG
ACCCTTGCCTTTCATACATAACTAAAATGCTTTAATCTTTGACTTATACCAGCATCTAGAAGCTCTCTCA
CTCTTTTGAGTTAAGCGTCCTGTAACTTTCTACCTCATTTCCTTCTTTTTTAATTGAATATTTTATGTAT
TTACATTTCAAATTTTATACCCTTTTCTGGTTCCCGTCTCTTCCATCCACCCTCCCCCTGCTTCTTTGAG
ATTGCTACCAATCCTGCCTGCATATTCACACCTCAACATTATGGCATCCCCTACACTAGAAAAACCAGAC
TTTATAGGACAAGGCATTTCCTCCTATTGATGCCAGACAATGCCATCCTCTTCTATATATGTGGCTGGAG
CCATGGATCCCTACCTGTGAACTCTTTGATTTGTAGTTTAGTCCCTCAATTCCTTCTTCTGTAACTGGAC
AAGAGCTCATTATGATTCACTGCTGTCAGTGCTGTCCTTGCAGCAGGAATACAATGGTTAGAGAGCCTGG
ACCTCAGGAAGCTGAATGTTCACACAAATGACTAAAAACTTGTACCGACTGAAAAAAAAATAGCGTGCAA
ATATTTTCAACATATTGCACAGTGAACACTTACCATGGGATTCAATGCAGTTTCAAAATATTATCGCCAA
GTTTACTTTGTGCCCAGCTCCATGAGTGAGTGGGTCATCATTGATTTTAGATTATTAATTAGTGTTGAAT
ATTGAGAGCCTCCGACAAAGTTCTTCCAGTGAATCTTTATTCACACTCATAGTTCTTTGTTTTTTTTTTT
TTGTTTGTTTGTTTTCTTTGGCTTGGTTTGAAATCAAAATATATACAGCAGAAAAGTTAGCTCTTTGCTA
TTATTGGTATAGTGCACAGCATGTCTGGTGTGTGTCTGTCACTCCCTCTCTAACCCAGCTTTATTTGAAT
TTATGAAGCTGAGATGCCATGGATTTTGCACACAGGAACCATCTTTGTCCTCCCTCCACCAGACCTCAAA
CCTACTGTTTCTTGCCACTACTTATGATAATTTTATATTCACTGATACATACAGAACCAGAGAATCCCAG
CCATTTTGTAGTAACTTGGTATCCTCAGGGTCCTGCCATGCAGCATACATCAAATGCCTGAGTAATATTC
CACTCCAAGGAAAGCCCACAGCTGATAACTCTTCAAATTATACTTTATTTTTTTCCACATATCTATGTTT
GATGATGACTCTTAAAAGCTTTACCCTCCTTTATAGCCCTCCACACACACAAGGCAAAAGAAAGAATGGG
GGGCTTTGATGGGTGTGCTGGTGGCCCTGCTTAGAAAGGTTCACTGGAGGGGTTGGGGATTTAGCTCAGC
AGTAGAGCACTTGCCTAGCGAGCACAAGGCCCTGGGTTCGGTCCCCAGCTCCAAAGAAAAAGAAAAAAGA
AAAAAAAAAAGAAAGAAAGGTTCACTGGAGCAACTCCCATCTGTGTTGTCTGGAAAGCAGAATATCAGTT
CACAGTTTAGCAGAGGCAGTCTGTTCCAATAGAAAGTATTTCATGAATACACTAGTAGTCCAGTTTTGTA
GAGTTGTCATAACAAACAGGAAATAACAGCAGTTGCACAACATACTAGAAACAACCAGGCTTCTGTCAGT
AACCTGGAAAGAGAGAAGTTATATGCTGTGCCGCTCTCAGGGAATTGAAGATCAGCAGAGACTCAAGAGT
CAGAAACATTGCTGCTGCTGCTTTAAGTGTTTGCCATAGTCTGTATAGTCAACTTTTCCTTGAAAAATAT
AAGGTATTTGAAACTTTTGCTGCTGCTACAAATATATTACTGTAGCTGAGTAATTCTGTACATGATTTTC
TCCTCAGTGGGATAGAGATCATTCCAATCATTTACAGCTATTGCAGCTAATGTTGAAATGGGTAATCCAA
TATGTGATCAGATGAGAAAAATTAAGACAGAGTACATGCTTTGACCATGTTTCCTATAAAAAAGTTTAAA
AACACTTACAACTTATTAGCTGTAATGGTACTACAAACCCTTGAAACCACCTCAATAGCAGTTACTTATT
CTTACTCTTGTATGAAATAAAATACAGTTAGTTAACAAAAGGTGAAAACAAGGCGCTTGTGAGTATGTAA
GCCTAATGCTGTCTTTGGTTAAGATGATAATTATCAAAACTATGATTTCAAGCAAATTTACAAAAAAAGT
GTGTCAGACATGGAGCTCATCTGTTAATTTTCCTGTTCTGTTTGGCCAAAAGCACACACCATCTAGTTGT
AGGGATAAGTCAGGTTTATATTGTAGAACATCAACCTAAGTATACATGTTTTTTCAAGCATCTACTAGCA
GGGTCACATACTTTCACTTTTTTTTTTCACTTTTCATCTCGAACATTCCATTTCCAAACATTGATCTCAG
GGTTGTAGGAAGTTGTGTTAGGGGTTTTAATTATTTTCTCATTCTATTTTTTTTTTATTCCAGAGGTGAG
AACCAAACCCAGGGCCTTGTGCTTGCTTGGCAAGCACTCTACCACTGAGCTAAATCCCCAATCCTCTAGT
TCTATATTAAATGTAAAGATATAGAAGGGAATATGTTAGTGGATAAACAATTTGTAATTGTATCTTATTA
ATATATTTCCCTTAGATTTTATTTTGTTTTATATTTTACTAACAAAATAGTTACAATTTATTGAACTTGG
TGACTTAAGGCATCAAGTATAATACATTTTTAAAAATGACTTGGAGCAATATATTATGGGAACTTGAATT
TTAACTTCATTATATCTTATTTTAAAGAGGAATTTTTCACACTGTTGTTTCTAGTATTTAAAAAAAGAAG
TGGACTGATAACTAAATGAATTTTTGGAGGATCAAAATGATATATATAGGAAGAAAATTGTGCAGATTAT
ATATTTAATAAACAATGATATTTGATTATATATTCACTAGATGGTGAAGCCCTTGAAGGAAAGCAGAAAC
TACAAATATATTTTTATAAGTCTATTTTCTAGATTTGTACTGGAAACATAATAAGGAATCACTTATTTCT
GGAGTAAGTGTATGAGTGAATTAGAGAAGCAAAGGACATCATACCAATCCCCAAGTACATGGAAGTCAGA
TCGCTAAACAATCATCATGTTAAACAAAAAAAAAATGATTACTCACACAGAGTCATTTAGAAATAACAAC
ATTTTTCTCTTCTTTGGCTAAACCATATATGTCATGCCTAGGCAAATTCTTCTAAAAGCAAGGTCTTTAC
TTTGAAAAAGCATGTATGGATATATGTATATGTGTATATATGTCTATATATGTATGTGTACATCAGGACA
TATGTATATGTCATATACATGTGTGTATGTGTATATACATATATATGTGTATGTTGACACAGTTAAAATA
TGTATATATATATATATATATATATATGTATATATATAGATATATTTGTCTGTATGTGTGTATGTACATG
TATATACATATAAATATGTAACATAAAAATGAACTCTATTTTCTAATTTTATGAAACTTTATTGCTAAAT
ACATTAGCACTCAAGAATTTTAAAACCTGCTCTATAAATTTGATTCATTTTAAAATCACTGTTCAGAAAA
TAGATTCAATGTAGGTGATTAATTATTATACTATCAAATTTCCTTATCTATTTGATAAAAACACTAAGAC
TTAATTTAGTAATGTCACTGTACATATGTTTTAGCATGTGACATATCTCATTAGTTTTTCCAGCATGTGA
TATAATTTCAGGATTCTAGACCTATGTAAGGTAGAAAATAAAACAAATGGATTGCTATATGTGATAGATC
AGAGCAATAGATAGATAGATAGATAGATAGATAAATAACTAGATACATACATACATATATACATACATAC
ATACATAGTTACAAAGATGAAAGATCACAGATGAAAAGTAGACAAATATCACATACTCAGAATCATCGAT
CATGAAATAACTAGTATTAAAATGTGAAAATATCTTCCTATATGAAACAAAATTTTAAATGTGAATTACG
TTCATATTTTAATACCTAAAGGGAGATTTATCAGCCATAATATTTAAAATATAATGTCTATTTGAAATAT
CCTCTCCGGTAATTAAGAGACATTAAATACTTAACTTCCTTTACATTAATCTGTTAAATTATCCCATCAT
CTTGTCTTTGTTACTTAAATGGAAAACTTCAAACTTTGTCTCCAAGTTAAAATCTTCGTTACTTTCCATC
CTGCTCTGCATTCTATCTCAAATCCTATCACAATGTTTAAGTCTCCAACAATTCCTCATGTGCTCTCATG
AAAATTAATCATGATCCATCATTTTTTATCTTTACTACCATTGTTCTCTAACAGATAACTATTATTTCTC
TGTCACCAATGTGATCACTATCCCCTTCTCTCTTTCAAGTACCATTTTCAACATCAACCATTTTATAGTT
TCTCTTTGAGAAAATAAAATGATCTATTTTTCCCCTAATAAATTATGTACCAAGAGTTTTTTTTTTCCAT
TGAAACTTTAGACAAGAAAAACAAAGTTGTTACAAAGTTCTAGTTCTACTCAGACCTAAAACAGAAACTT
GGCTATGTGAAAGGAATCATAGGAAGAACACTTCTGGAAGAGAACCCAGAGTTGTAGAAGAAGACCTTGT
GCAGGGAAGTGCTTCATTCAATTGTAAATAAAGTGTAAAAGACCTGAACTTTCATATTGAGTGAAAGTTG
TTGAAGAATATACACAAGTGATTCTGAGTGGGTTACAGAAACAGGTTAATTTATAAATACATGGTAAATA
CTAGAAAAATGGCATTAAATTGTAAAAGAGCAGAAAAGGAAATGAAGTTAAAAGTTGGTACAGGTTTCAA
TATGGATGTTGGTAATTTGAACATGCTGAAGATTATTGGTCGATTTAATGGGATGAATGCCTCAGATACA
TTAACAATATTGCATGACCCTATAGCGAAATTACACAGTGTGAAAACATTAACAATAACCTTTGACAAAA
ATCTGTTCATGTATGGGTATATTCTTTAATATTTCTTTTTGAAAACATTCATTTAATTAAATAAAATTCA
ATAAAGAACCGAAGATAACCCTTTTCATCTCTGACATATCCAATCTCTAAACAGGGGTATAGTGGATGAA
ACTTCATACAGCATTTGCCTACTCCAGGTATTATTAATTTAAAATAATAAGCAGAGGAGTGTATCATATT
TGTGGGCATTGGTTACTAAGGCCCAATTATCTCCTCAGAAGATTACCATTAAAAGCAATCTAACATAACT
TTGATTCCATTAAATATTTAAAATCTTAAATACTAAGCTTGCTTATCATTTTCACCGCAGAGGACACCAT
ATGTAATTACATCATTTTTACATGTCAATATGAGTCACTATACCATTCTGATTTTGATACATACCAAGCT
TAACAAAGAGGAGACAGTACGATTTACAGCAATCCTTACATTTCTCCTATGGTGCACTACATGTGGTCCA
TATTACAATCGATTAAATTAATAGTTTAAGTAAATGATAATGGCATGTCAATGTAGATTTTGATATTTCA
TACAATAAAAAAATCAAGATCCAATAAATAATTGCTTACAGAATTTACTTTTACAGGAAGACAGTAGGTT
AATAATACCTTATAATATCCCCCCTAATTCATATTGAGTCAGTGCTGGAATATGTGTAACAACGTTTGTA
AAAAGAATAAGTACTTTTCTGTATCTTTTTAACAGCAATTGGACATAATAAAGAAGTATCAGATAAATGT
TGAAATAATTCAAAAACTTTTTTAAAATTATACTGAAAGATATTTCTAGAACATCAGAGTTCATTTCTGA
GGCTCCATATAACTAGCTAATATAGTGCTGAGCACTTGTATTCCATGTGTATAAACAATATTCATCTCCA
TAGGAAATAAATGTTTTAAAATCTCAAAAGCTATATTTATTTAAGAGTTAAATTTTTGACGTTTAAGATT
ACAATTTTTCCCATTTTTATTAAATTTGGTATTTACTATTTACATTTCATATTTTATTTTTTTCTGTGGT
TCCAGGCCATCAGCCCGAACCTCTCCTTCTCCCCTTCTATAATGTGGTTGTACCCTCCACATCCATTCCT
ATCCTTAAAGCACCCGACCGTACTTTCCTCTACATGAAGGGTCCAATCTTATTAGGACCAAGAGCGTCAC
AATGGTGCCCCAACAAGGCTATTCACTGCTACATATGGAGTTGGGTTGTGATTTAGTACCTGAAAGATCT
AGTTGGCTGGCAGTATTTTCTTTGAGGTTGTAAGTCCCTTAGCCTCTTCAGTCCTTCCTTTAATTCCTCC
AAAGGTGGTCCTATGCTTATTTCAGTGATTTGCTGCTGGCATTTGTCTCTGTGTTTCACATGCTCTAGCT
GTGTCTCTCTGGAGGGATCTATATACAGTTCCTGCCAGCATGCACTGCTTAGCTTCATCAATCTTTTCAA
GTTTGGGTATATATATATGGGGGAACATGTCCAGCAAACTCTGAATGGCCATTCCTTCAGTCTCCTTAAA
ACAATGCCTACCTACACCTATTATTTATATTTTAGTTACTCTAAATATAAGGAAGGAGTGAATCATCTGC
ATTTTGGCCCTCCTTGTGTTTCATGTGTTCGGTGCATTGTATGTTAGGAATTTTGAGCATTTGGGCTAAT
ATCGACCTATCAATGAATCCATACTTTGTGTGTTTTCTGTGATTGGGAAAGATCACACCAGATGATTATT
TTCTAGGTCCATCTATTTTACTATGAATTTCATGTACTCATTGTTTTTGATAGCTGAGTAGTAGTACTTT
GTGTAAATATATGTCATTTTCTGTATCCATTCCTCTGATGAAGGGCATCTGGGTTCTTTACAGCTTCTGA
ATATTATGAATAAGGCTGATATGAACAAAGTGTAACATGTATGTTTGTTGTATGATGGATCATCTTTTGG
GTATATGCCCAGGGGAGGTATAGCTGGGTCCTCAGGCAGTGCAATGTCCATTTTCTGAGGAAACTCAGGA
CAGATTTTCAAAGAGGTTGTACTAGTTTGCAATCCCAACAACAATGGAGGAATGTTCCTCTTTCTCCACA
TCCTCTCCAGCATCTGCTATCACCTGAGTTTTTGATCTTAGCCATTCTGACTGATGTGAGGTGGAATCTC
AGGGTTGTTTTGATGTGCATTTACCTGATGACTAAGTATGTTGTACATAACAGAAAGCATTTTAAGAAAT
GATGCTACCTAACTGTTGGTCTGGCTATAGCTGAGTGCCAATTGATCCATTTCTTTCTCTTTCTTACAAG
TTCGCGTCCAAGTGTATCAAGGAAATCTATATAAAACCATATATGCAGAAACCAACAGAAGGGAAAATGT
CAGAAAGTGTCTAAAACACATTTGCCAGGAGAAAGTTTACAGAACAAAATACCAAAGGTTCAGGCTCCTA
GATCACCGGTCAATATATGAAATTTCAACAATCTTAAAATTTTTGTTAACGCAAAGATCACTGCCAATAG
GATAAAACAGAAATCTACACATTTGGAAAAGATTTTAACCAACCCTATATCTGGTAAAGTGCCATAATAA
TAAATATAGAAATAATTCAGAAAGGTAAACTCCCACACAACAAAGTATCCAACTTTTAAACTGGGTTTGC
AAGCTAAAACAAGAATTCTCAACTGAGGTATCTCAGTAGCTGAGAAACATATCAAGAAATCTTCGAAATC
CTTAGTTATCAGAAAAATACAAACTGAAATGAACTTGAGAGTCTTACATTACACCAATCAGTGTGACTAA
GACAAAAAACTAATGCAGTAGCAGACTAGGCTATGATGTAGAGAAAAAGGAACACTCCTCCACTGCTGGT
GGGATTGGTATATGTATAGCCACTTTGGATATCAATGTGGAGGTTCAGAGAATATTGCAAATAGCATTGC
CTGAAGACCCGGCTTTACCAATCACTTCAATGCAAATACTCAAATATGATCCACATATAACAGTGACAAG
TGGTTGAACATGTTCAGGGCAGCCTTACTTATATAAGTCAAATGCTGCAAACAGTCATGATATACGTCAA
CTCAACTTAGGAATAAATACAGAAAGTGTGCTATATTTAAACAAAGAAATACTACCCAGGTATTAAAAAT
GAGGAAACCAAGAACTTTGTAGGCAAAGGGATGGACCTGGAAATTAGTGAAGTAACAGAGATCGAAAAGG
ACATAACATGGGATGTACTTAGTGAGAAGTGAATGTTAGCCAAAAAGATCAGTATACCCAATACACATAT
CATTTATCACATGGAAGGTAAAATGTTAGAAGGCCATACTGCGGATTCTTGCAACCGACTTAGAATTGAG
AGCAAAAATGATAATAAAAGAGAGAGGAATGGAGGGACTTTGCTATAAGTAGGAAGGGTGGACAAAATGG
GGAGTGTAGAAACAATATAAAGACAAAAGAGAAATCTAAAGGAACATTGGAATAAATAACAATAAGCATC
AGTGGTGGGTGTTGTACTTGGGCATTTCCAGGAAAGTCACAGATGCCAGGGATGCAAGAGGATTCCATAA
ATTTACTGGGACTATGGTAGTTGAAATAGTAAGCAGCAAAGAGATAGAACCACAAGAGACTACCTCCTGT
AGCTAGACATGCCCACCTGTGAAGAGAAGGTGATGCCCACACATTTCAAAATCTTTAACTTATAAATGTC
CAAAATGAAAAAAAAATGCAAAGACAAAAAAGGAGCAGAGACTGAAGGAAAGGCAATCCAGGGACCACCA
GACTAGAAGAACAATTTCATCCACAGACTCCAAATCCTCAGATGACTCCTGATATCAAGATGTGCTTGCA
GATGAGACCCTAATATGTCTGTCATCTGAGGGGCTCTGCCATTACCGGATGGTGACAGATTCACATACAC
ATAACCATTTGACAGAAACTTAGAGCCAGAAAAGCATGGCTAGTGGATTGCCTGAAGGATCTGAAGGGGA
TTGGAACCAAATATGAAGAACAACACTATCAATAAAGTTTACCCTTCAGAGTCTCAGGAAATTTAGCACA
AACAAGTGTATATTTGTGCCAGTAGATGGCTTCTGCTACATAGATTGTAGAGCATATGGAGAAGACTACT
GCCTCATCTTCCATTTCTGGGAAGGGAGTCAATTGGTCCTGTGGAGATGCCATATCCCAGAGAAGGGGCA
TGGTAGAGGACTAAAGTGGAAGTAGGTATGTAGATGGGGGATCACCACCTTAGAAACTAAGAGGATCAAA
ATGGCTTGTGTGATTCAAGAAAGAAAGGCCAATTGGGGAAATGACATTTGAAATGTAAACAAAGGAATAG
ATTATTGTATACATATAATGTTTATAATATAATATGTTCATGTTTCCAACAGAGACATTCACATCTCATT
CCTTAAGGACTATACAAAAGGTTTGCTCAAAGGTAAAATCCATATTTTGGGATATACTTATTATTGAAAA
ATTACATAGATAAACCCAATCCATATTTTATCTTCTGTCCCTGTACCTATAATAAATCTTTATTAACTTT
GATAAAAATAAAAAAAGTGTTTCTACTCCATTACTGACAACTGACAGAAAGAGAGGAAGACTGAGTATTA
CATACTAATTTACACCGATACACACATATTCTCAATAAAATCCGTGCGAACAGATTCAAGAAGACACTAA
AAATAAAAATATATACACATATATGTCAAATCTAATTCTAATATGATCTTTGTGATAGGATGTTGCATCT
TTAACTCAGAACTTTAATCAAGATCTATTCTTATTTTTATATTTTTAGTCATCTGCAGATACATCTTTTT
TAGGAATGAATCCTTCGCACTGGAGACCAGAGAAGAGACCTGCAGTTGCATTATTAATAAACATCAAAGC
AAAATATAAAAGTCTGAATGGAATAAATATTTTAGGACAGTGTTTTGCAAGCAAATTCTTTCATAGACAG
TCTTTGAAGAGCTCTGAAATTTTGCATTTCATATTTGAATTTTCTGGGACTCTGACTAGAATCAACTCAC
AACTGTTTGGGATTTTCTTGGCAATTAACCAGTTTGTGAACAGAGCTGAATTTATCATATGCTCTTCCAT
CTACATTAATATAGCTACAGTGAGGAACAACTATGGTAAAACTCTTCATCTGATTTTTCAAACAGCATCC
TCATACCACTGCGGACTTTTGTGCTTGTGGAGGGAAAGGTTGAGAACACCATTTGAAAGTTGGAAATGCT
GAAGTGGGAAAGGCCTGTGTGTGGATCATACACAACTTCAGAATATCCATTGTTTTAATATTCACTAGGA
AGTGGACTTCTGCAAAATGACTTCAGCAGAAAATCATGGTAGAAAAACGGTAATTGATTCACTGGAGATA
TAGATGCACTGGATTGTTCAACATGGGCTTAGAGGTAGAGACATGTGAGCACATAAAGTATGGAGAATCA
ATCCTGTGTGATGTTAAGTTTCCCTACCCCATGGTTTCATGCAAACAGCATTATATTTAAGCACTGAGGA
ATAGAATAAAAGTCAATTTTTTGAAAATCCAAGTCACAAAAAGTACTGTCCTCCTCCATGATGCACATAA
ACTCTCAGGTGCACTGGCCTTCACATGCCTGGATGACAGCTGTCAGCATGGGATTTACTGCCATCCTTTT
CATAACAGCAGAGCTCCAATCTGCTTCAACCACGTCATCAGCTCCCAATTCTGATGGAGGGAGACTAGTT
CACTGAGTATGCCTATGAAATCTTTGATTAGCTTAAAGACCTAGGAACTATTTTCACTCCAGTGAGCTGT
TATAAGTAATCTTGAATTGAGTTGGTATTGTTAGTGGCTGTGATGTCTACAAATTCCAGAAGACCATGTT
TCAAAGGGAGTTGATTGAGAATTTCTTGGGTATTTTTGCAATACTGGTAGGTGGGCTCGATGAATAGGAA
CATCTTCCCAGACTGGGTCTTGCAGTTCCCATACTCCTGAGCCATGTTGTGAGGCTGCAGTTTCCCTGAA
AGGAACGTTCTATTGAAAAATGGTAATCTCAATGTATTCTGAACAATGCATTATAATTGAAGACCATAGA
AAACATGGAAGAAAGAAACTTTTACTTTTTCTAGCTTACACTCACATTCCTACCAAACCCTCACATACCA
TAGAACCTGCTTACTGAGGATTTAATCATATAATAATGAACAGATGAGACATCCAGGCTTGTGGACTTAT
CAACTACTGGATTCTTGGACTTTACAAATATCCATCCATTGTTAAATTATGTGGACCACAGACTGTGATC
ATTGTGATAAATCCCTTTTCTCTGTACAAAGAGATTCATCCTCTACTCTCTGTTAGGGAACAGCGGCTTC
TACACCTGGAATCTAGAGAAGACCTTTTACAGCAGTTTGTGTCTAGTAAGTGTTTCAGCTCAGTTACAAA
TTACCAATGGCCACATTCCCTTAGCATGATTTTCATATGATGCTTTGATACAGTGCTTCTTATTTCCTAG
AGTTCTTGGCAACAGAATTCAAATAGCAAAAGTAACCTATCAATGAAATCCACAGTAATATATTTGCATG
AGTGCATTGGAAAGAATTATTATAGGATAAACAAGAATTGGAAAACTAGATTCCCTTCCTTCTGTAGATC
AAGACCAGGAAACCACAACTACAAAAAATCTGAGACAAGTTGTCTGAAATTTGTTCTTTTCTTCAATCAT
GGGGCTCATGGGGAAGGAACTCAGGTCTCAAGAGTTGGCACAAATTTCCTTAATTTCTGAGCCAGGTCAA
CTGCTGAATACCTCATTCATGAACCTGAAGAAACTCAGTATCCATACTGCTATAATGTGTATATATCTAT
GTAACATTCATAGGATGGACACGTTTGGCTGTTGCTTTGAAAGCAACAGTCTGGAAAGACACAGAATTTA
TTCTTTCACACATTAATTCTCAGGCTGATGGTTGGTCTCAAAAGTTCATTCCATGAGTTATTTTACAAAA
ATCATTCACTGATCTGAAAGAAACACTTTTTAAATGTTGGGATGTCTTCTAAAACAATATCAACAATCCT
TCTCCATACCCAGTTTTGAACTGAATCATTCTCCAAAGATCTGTTGACTGTGCTGAAGGATGCATCCACC
CAGACTAGATTGAATCCTGCTCTTAGCACTGCATTTATGATACATAAGCATGATTTCCTTACCACTTTCA
ACCCCAGGAGATTTTTTTCAATTCTTAATTTAATCTGATGAGTCTAATCTACATCATAACACAGGATGAG
ATTGACAGTTCTGCTCCAACCCTTGCAATAAGCGATGCTAAGGTATGATTGTGCATCTACTAATGCCCTC
ATGGATGACTGGCAGTTTAGACAATAAGCATTCCTATTCCTTATATGTATTTCTTTTTTTTTCCTAGAAG
GAAGGGAAATGGAAAGGAGGAGAGAGGAGAGGAAGGGAGAGGTGAGGTGGGGGGGAGAAAGGGGAGGGGA
GAGGATGGGAGTGTAGGGGCCATTTATGTATTTCTGTAGTTCTCACAAACCTTCTTTCTTTGAATGAGTT
TGTTCAAGTTCACCTAATGCAGTACAAAAGGAAGGACAAAAGTCATGGGCAGGTTCTGGAGAGATAGCTC
ATCCATTTTTTCAAATTTCCTTAACATAGGACCAAAAGGATAACCCAGTTCCAAGTGGAATTCACTAACC
TTGACTGGATTCTGGGGTAATTGCATGTATGTGGTGCATAGCACTTACATCAAATGAAAAATTATGTATA
AAAGAAATAATAGCGCTCTCTGCTCCCAAACCTCATGGGAGAGAGACCTCACCGCCTGGTCAGGTGAGCC
CTCCTGAGGCTGCAGAGTGGAAGAGACCACCAACACTGCCCACCCCTGGCCACATCCCTGGCCCAAGAGG
AAACTGTATACTGACTCTGGATTCCCGTGGGTTAGGGCCCAGGAGCGACAGGACCCCTGTGCCTGAAGGG
AGAGACCGAATAAACAGTTCTCTGCACGCAAATCCCATGGGAGGGAGAGCTAGACCTACAGAGAGGCAGA
CACACCTGGGAAACCAGAAGAGACTGCATTCTGCACACATCTTGACACCAGAGGAAAACACCAAGTGCCA
TCTGGAACCTTGGTGCACGGAGGCTCCCAGAAAAGGGGGCGCAGATCTTCCTGGTTGCTGCCGCTGCAGA
GAGTTCGTAGGCAGCACTCCACGAGCAAACTTGAGCCTCGGAACCACAGGTAAGACCAACTTTTCTGCTG
CAAGTGACGTGCCTGGTGAACACCAGACACAGACCCACAGGATCAGCTGAAGGACTATAGATAGGAATAA
CTACACGCCCGAAAGCAGAACACTCTGTCCCCATAACTGGCTGAAAGAGAACAGGAAAACAGGTCTACAG
CACTCCTGACACATGGGCATATAGGACAGTCTAGCCACTGTCAGAAATTAGCAGAACAAAGTAACACTAG
AGATAATCTGATGGCGAGAGGCAAGCACAGGAACCCAGGCAACAGAAACAAAGACTACATGGCATCATCG
GAGCCAAATTCTCACACCAAAGCAAACATGGAATATCCAAACACACCAGAAAAGCAAGATCTAGTTTCAA
AATCATATTTCATCATTATGATGGAGGACTTCAAGAAAGACGTGAAGAACTCCCTTAGAGAACAAGTAGA
AGCCTACAGAGAGGTAGCACAAAAATCCCTGAAAGAATTGCAGGAAAACACAATCAAACAGTTGAAGGAA
TTAAAAATGGAAATAGAAGCAATTAAGAAAGAACACATGGAACATAGACATAGAAACAACCCTGGACATA
GAAAACCAAAAGAAGAGACAAGGAGCTGTAGATACGCGCTTCATCAACAGAATACAAGAGATGGAAGAGA
GAATCTCAGGAGCAGAAGATTCCATATAAATCATTGACTCAACTGTCAAAGATAATGTAAAGCGGAAAAA
GCTACTGGTCCAAAACACACAGGAAATCCAGGACCCAATGAGAGGATCAAACCTAAGGTTAATAGGTATA
GAAGAGAGTAAAGACTCCCAGATCAAAAGACCAGTAAATATCTTCAACAAAATCATAGAAGAAAACTTCC
CTAACCTAAAAAAGATATTGCCATAGGCATACAAGAATCCTACAGAACTCCAAATAGATTGGACCAGAAA
AGAAACACGTCCCGTCACATAATACTCAAAAAACCAAACACACAAAATAAAAAAATAATATTAAAAGCAG
TAAGGGAAGAAGGTCAAGTAACATATAAAGGCAGACCTATCAAAATCACACCAGACTTCTCGCCAGAAAC
TATGAAAGCCAGAAGATCCTGGACAGATGTCATATGGACAATAAGGGTATACAAATGCCAGCCCAGGTTA
CTGTATCCAGCAAAACTCTCAATTAACATAGATGGAGAAATCAAGATATTCCATGACAAAACCAAATTTG
CACAATATCTTTCTACAAATCCAGCACTACAAAGGATAATAAATGGTAAAGCCTAACATAAAGAGGCAAG
CTATACCTTAGAAGAAACAAGAAACTAATCCACTTGGCAATAAAACAAAGAGAAGAAAAGCACACAAACA
TATCCTCACATACAAATATGAATATAACAGGAAGCAATAATCACTATTCCTTAATATCTCTCAACATCAG
TGACCTCAACTCCCCAATAAAAAGACATAGATTAACAAACTGGATACGCAACGAGGCCCCTGCATTCTGC
TGCCTACAGGAAACACACTTCAGAGAAAAAGACAGACACTACCTCAGAGTGAAAGGCTGGAAAACAACTT
TCCAAGCAAATGGTCAGAAGAAGTAAGCTGGAGTAGCCATTCTAATATCAAATAAAATCAATTTTCAACT
AAAAGTCATCAAAATAGATAAGGAAGGACACTTCATATTCATCAAAGGAAAAATCCACTAAGATGAACTC
TCAATCCTAAATATGTATGCCCCAGATACAAGGGCACCTACATACGTAAACAAAACCTTACTAAAGCTCA
AAATACACATTGCCCCTCACACAATAATAGTAGGAGACTTAACCACCCCACTCTCATCAATGGACACATC
ATGGAAAGATAAATTAAATAGAGACGTAGACAGACTAAGAGAATTCATGAGCCAAATGGACTTAACAGAT
ATTTATAGAACATTCTACCCCAAAGCAAAAGGATATACCTTCTTCTCAGCTCCTCATGGTACTTTCTCCA
AAATTGACCATATAGTTGGTCAAAAAATGGGCCTCAACAGGAACAGAAAAATAGAAATAATCCCGTGCCT
GCTATCAGACCACCACGGACTAAAATTGGTCTTCAATAACAATAAGGGATGAATGCCCACATATACTTGG
AAAGTGAACAATGCTCTACTCAATGATAACCTGGTGAAGGAAGAAATAAAGAAAGAAATTAAAGACTTTT
TAGAATTTAATGAAAATGAAGGTACAACATACCCAAACGTATGGGACACAATCAAAGCTGTGCTAAGAGG
AAAACTCATAGGGCTGAGTGCCTGCAGAAAGAAACAGGAAAGAGCATATGTCAGCAGCTTGACAGCACAC
CTAAAAGCAAATACACCCAGGAGGAGTAGAAGGCAGGAAATAATCAAACTCAGAGCTGAAATCAACCAAG
TAGAAACAAAAAGGACTATAGAAAGAATCAACAGAACCAAAAGCTGGTTCTTTGAGAAAATCAACATAAT
AGATAAACCCTTAGTCAGACTAACGAGAGGACACAGAGAGTGTGTCCAAATTAACAAAATCAGAAATGAA
AAGGGAGACATAACTACAGATTCAGAGGAAATTCAAAAAATCATCAGATCTTACTTTAAAAACCTATATT
CAACAAAACTTGAAAATCTTCAGGAAATGGACAATTTCCTAGACAGATACCAGGTATCGAAGTTAAATCA
GGAACAGATAAACCAGTTAAACAACCCAATAACTCCTAAGGAAATAGAAGCAGCCATTAAAGGTCTCCCA
ACCAAAAAGATTCCAGGTCCAGACAGGTTTAGTGCAGAATTCTATCAAATCTTCATAGAAGACCTCATAC
CAATATTATCCAAACTATTCCACAAAATTGAAACAGATGGAGCCCTACCGAATTCCTTCTACGAAGCCAC
AATTACTCTTATACCTAAAACACACAAAGACCCAACAAAGAAAGAGAACTTCAGACCAATTTCCCTTACG
AATATTGACGCAAAAATACTCAATAAAATTCTGGCAAACTGAATCCAAGAGCACTTCAAAACAATCATCC
ACCATGATCAAGTAGGCTTCATCCCAGGCATGCAGGGGTGGTTTAATATACGGAAAACCGTCAACGTGAT
CCATTATATAAACAAACTAAAGGAACAAAACCACATGATCATTTCATTAGATGCTGAAAAAGCATTTGAC
AAAATTCAACACCCCTTCATGATAAAAGTCCTGGAAAGAATAGGAATTCAAGGCCCATACCTAAACATAG
TAAAAGCCATATACAGCAAACCAGTTGCTAACATTAAATTAAATGGAGAGAAACTTGAAGCAATTCCACT
ATGATCAGGGACTAGACAAGGCTGCCCACTCTCTCACTTCTTATTCAATATAGTTCTTGAAGTTCTAGCC
AGAGCAATCAGACAACAAAAGGAGGTCAAGAGGATACAGATGGGAAAAGAAGAAGTCAAAATATCACTAT
TTGCAGATGATATGATAGTATATTAAAGTGATCTGAAAAGTTCCAAGAGAGAACTACTAAAGCTGATAAA
CAACTTCAGCAAATTGGCTGGGTATAAAAATTAACTCAAATAAATCAGTAGCCTTCCTCTACACAAAAGA
GAAACAAGCTGAGAAAGAAATTAGGGAAACGACACCCTTCATAATAGACCCAAATAATATAAAGTACCTT
GATGTGACTTTAACCAAGCAAGTAAAAGATCTGTACAATAAGAACTTCAAGACACTGAAGAAAGAAATTG
AAGAAGACCTCAGAAGATGGAAAGATCTCCCATGCTCATGGATTGGCAGGATTAATATAGTAAAAATGGC
CATTTTAAAAAAGCAATCTACAGATTCTATGCAATACCCATCAAAATACCAATCCATTTCTTCAAAGAGT
TAGAACAATTTGAAAATTCATCTGGAATAACAAAAATCCAAGAATAGTTAAAATTATTCTCAACAATAAA
AGGACTTTAGGTTTAATCACTATCCCTGAACTCAAGCAGTATAACAGAGCTATAGTGATAACAACTGCAT
GCTATTGGTACAGAGACAGACAGATAGACCAATGGAACAAAATTGAAGACACAGAAATGAACCCACACAC
TTATGGGCACTTGATTTTTGACAAATGAGCCAAAACCATCCAATGGAAAAAAGATAGCATTTTCAGCAAA
TGGTGCTGGTTTAACTGCAGGTCAACATGTAGAAGAATGCAGATTGATCCATGCTTATCACCCTATACAA
AGCTTAAGTCCAAGTGGATCAAGGACTCCACATCAAACCAGATACACTCAAACTAACAGAAGAAGAAGTG
GGGAAGAATCTCGAACACATGGGCACTGGAAAAAAATTTCCTGAACAAAACACCAATGGCTTATGCTCTA
AGATCAAGAATCGACACATGGGATCTCATAAAGCTGCAAAGCTTCTGTAAGGCAAAGGACACTGTGGTTA
GGACAAAACGGCAACCAACAGATTGGGAAAAGATCTTTACCAATCCTACAACAGAAAGAGGCCATATATC
CAAAATATACAAAGAACTCAAGAACTTAGACCGCAGGGAGACAAATAATCCTATTAAAAAAATGGGGTTC
GGAGCTAAACAAAGAATTCACAGCTGGGGAATGCCGAATGGCTGAGAAACACCTAAAGAAATGTTCAACA
TCTTTAGTCATAAGGGAAATGCAAATCAAAACAACCCTGAGATTTCACCTCACACCAGTGAGAATGGCTA
AGATCAAAAACTCAGGTGACAGCAGATGCTGGCAAGGATCCGAAGAGAGTGGAACACTCATCCATTTTTG
GTTGGATTGCAGACATGAACAATCATTCTGGAAATCAGTCTGGAGGTTCCTCAGAAAATTGGACACTGTA
CTGCCTGAGGATCCAGCTATACCGCTCTTGGGCATATACCCAAAAGATGCCCCAACATATAAAAAAGACA
CGTGCTCCACTAAGTTCATCGCGGCCTTATTTATAATAGCCAGAAGCTGGAAAGGATCCAGATGCCCTTC
AACAGAGGAATGGACACAGAAAAGGGGGTACATCTACACAATGGAATATTACTCAGCTATCAAAAACAAT
GACGTTATGAAATTCGTAGGCAAATGGTAGGAACTGGAAAATATCTTCGTGAGTGAGGTAACCCAATCAC
AGAAAAACACACATGGTATGCACTCATTGATAAGTGGCTATTAGCCCAAATGCTTGAATTACCCTAGATG
ACTAGAACAAATGAAACTCAAGACGGATGATCAGAATGTGAATGTTTCACTCCTTTTTTAAAAGGGGAAC
AAGAATACCCTTGGCAGGGAATAGAGGCAATGATTAAAACAGACACAGAAGGAACACCCTTTCAGAGCTT
CCCCCACATGTGGCCAATGCATATACAGCCATCCAATTAGACAAGATGGACGAAGCAAAGTATTTCAGGC
CGACAGGAGCCGGATGTAGATCTCTCTTGAGAGACACAGCCAGAATACGGCAAACACATAGGCCTATGCC
AGTAGAAAACCACTGAATTGAGATTAGGACCCCCGTTGAAGGAATCAGAGAAAGAACTGGAAGAGCTTGA
AGGGGCTCGAGACTCCATATATACAACAATGCCAATCAACCAGAGCTTCCAGGGACTAAGCCACTACCTA
AAGACTATACATGGACTGACCCTGGACTCTGACCTCATAGGTAGCAATGAATATCCTAGTAAGAGCACCA
GAGGAAGAAGAAGCCCTGTGTCCTGCTAAGACTGAACCCCCAGTGAACTAGATTGTTGGGGGGAGGGCGA
CAAGGGGGGGAGGGTGGGGACGGGAACACCCATAAAGAAGGGGAGAAAGGAAGGGGATGTTACCTGGAAA
CCGGGAAAGGGAATAACACTCGAAATGTATATAAGAGGGCTTGAGAGATGGCTCAGTGGTTAAGAACACC
CGACTGTTCTTCCAGAGGTCATGAGTTCAATTCCCAGCAACCACATGGTGGCTCACAACCATCTGTAAAG
AGATCCGATGCCCTCTTCTGGGGTATCTGAAGACAGCTACAGTGTACTTATATATAATAAATAAAATAAA
TCTTTAAAAAAAAAAGAAATGTATATAAGAAATACTCAAGTTAATAAAAAAAGAAATAATAGCAATAATA
ATGGTAATGATAATAATCTGAACCAAAAACTATCCAAAATAGGCACCAAATACATATTCAAGGCCAACAA
CATAAAAACTAAGTATAAAAAAGATTTTTAAGAACATGGAATTCATTATCTCTTCTATGTGGTTCGCACT
GAGACTATATCTCAATAAAGCAGAGACAGAATACGTCAGATATTCCGGAGTTTAATTTCCAATACATTGG
TGAATGTTTTCATTTTCTGGTAGTCATTAGACAAATACTGTTGATTTTCTCATTAACTTGTTCTATGAGA
TCATTCCTAAAGTACTATGTTTTAGGAGTAGCTAAATATATGACCACAAGGATAGAGTATGGATACGTTT
TCCATCATGAAATTGGTATACAGATTAGGCCACACTAGACACATCGAAAGGCCAATCCACATGTGTACCT
CTGGCTTACTGGGAACAATTGTGAATCCCAAGACCCTGCAAATTTTAGTCATCTATCTCTACATATGGTT
TCTGGGATTACAGGGTGCAACACGACACAAGAAAAAACTTGTTTCTTATGAGTTGAAAAACACATTTTAT
TCTGAAAAATATATATTAATTTTTTTTTCAAAAAGGGTTTAATGATACAATCATAACCCAATGTGCATGA
TGTTATCAAAACTGCAAATTCACCAAAAGAACAAAAATTTATTAAGAATGAATAACAAAACTTCCAACCA
AACCAACAGTACTAATACCTGAAGCAAACACAACTCAAACCAAAAACAAAACACAGTAATTAAGCTAAGC
AGAATTCTCCAGCTGAAGGTTTAGCACCACAGTCGTACCTTGCGGCTGGCCTTGGGAACATAGTGGAAAG
GCAGTCAGTCACCAATTGTAATACATTTTAACAGGTGAATCTAGCTATGCCTTTTTGAGGCCTTTACAGG
TCACAGTCTTCCAAAGCTAATATGAGACTTGTATAGAATTTGGTTTCTAGACTTTGAACTTCTCTTGATG
GATTTCCAACAATAAACTAGAAAATCCCTCATAACAAGAACAAATTAATCCTCTCAGACTCCTCCTGGAT
GCTCAGAAGCTCTTGATGTGCTTCAACATTTCTTTGAAACCCTCCCATGTTCATGTTCGGCATGAAGGTA
ATTCCAGTGTCTGAATGGAAACTCACTTCCCTTTCGTACATAGGCTACAGCATTTACTTAGCTCAAATGT
TTACACTCCTAAGGAGATAAACATTTCAAAAATTCATCCTCTCAGTGTGTACCACTAAATATATAGCATA
TATTTCTACCATTTCAAGTCTTCCTTATCCATATTTCCTGAAGACTTTAGCTTTCTCCATTTTAGTAACA
GGTTCTGTACCCAGCAGTCCTTGGTTACATGCAATGTTTGTCCTTGGCTTTGAACCAGCTGCTCAGTCTT
AGGACCTTAGCCAAGCACAAGTTTCTCCATTTTTGAATTAAGTTGTTGCTAATACGATTTCTGAGGTTTT
TCAACTTGAAGAAATCTCCAAACTCTTACTGTCCCTACAGTTATGTTTAGGAATGACGTGGTTCAATACT
GCAATCATGAGACCTGAGCAATTGCAGTTTCATAAAATCAAAATTAAATCACTACACATCTCTGAAATGC
TGTTTCAACGTGGATTAAGTAGTTACTGTTTTCAAGTCATCCCTCTTAAACTTTAAAATGTAAGCATTAC
TCATGCACAGAATGCTTTCTCAAGAAAGGAGGAGGAATTCTAAATTTTTCATTGAGTTTGGGTTTAACTT
ACTTGTGGAGAATACTCTTCATATCTTGGATAATTCCAGCATGCCACACACAGCACAGAGGAAGTCAATT
ATTTGTGGGTTTTGTGTGTGTGTGTGTGTGTGTGTTTGTGTGTTTTTGTGTGTATGTGTGTATGTGTGTA
TCTGTGTGTTTATGTGTGTGCATGCGCGTGTGTGTATAGTGTCTAGGTCACTCCACAAAAAATCATGCTA
CGTTTTGGAGAAGCACACTTATTCAATGATACCATGGCCTCCTCAGTTTTGTATGCCTCTTTAGCATACC
TAATCACTTCAAATTACACCATTTACCTATACCTCTGGGGCACAGACTAAATTCATAATATCCACCAATC
TCCATAGGGATTCAGAGCTGATTGATAAATAATTTTTGGAGTCTTTAGATTCAAATTTTGTCCCAAAAGT
CATTAAGTATTTATTGTCCTCAAAACTCAAATCTCAGTATTATTTTCGACTTTTGAGTTTCATGCCCAAA
CCTCATTCACTACATGCACTCCCTCCATTGTTGACAAGTTCAAGTTATGCTTTCAGAATGTCATGTTTGC
TGTGACTACCTAGTTATACAGACATGTGATAGGCAAGTGATTTCTAATATAGATTTCTTAATACTCAGTG
GTTCTATTCAGTATCTGTGAAGTGGGGATTCAATCTCTTTGTGCTAAATGTAGGTTCCAAACTGCCTCTG
GATATTTTTGAATAGCATCTGCTATATATGCATATGCTTTTTAGGTGGTTTTTCTTTAAAACACTCCACA
TACCATAGCATCAGATTATTTTAAATTTCCACGTGAAGTGATATCTTGTCCGTTCTGGCTTAGAATTGTG
TGGGGATATTTAGGTCAATCTCTGTATCCCTGCAGAATCTTTCTTGATATATTATCTCCTATGGATGGTG
TAATATCTACAACCTTTGATACACAGGCTTTGATAAACCTTCCTTCACCTGAGTAAAAGAAAATATTTAC
AGCAGATGGATCCTCTAATTTTTTGTATACTACATGATTCCCTTAACTGAAATAAGTCTATGCATGCTTA
TTCAGGCACAAACAGATCCATGGGGAGACGCCCCGACTAAAAATGTCAACTACTACTCAGATGTTCTCTA
TGTATACAGTCTGAGGAACAGTCACTTCAGTTCAATTGTTTAACTGAAGAATACTAAGCCATTTTCAAAA
TTAAAAAAAACAAAACAAAACAAAACAAATTACAAAGGCAAGGATTGAGATAATGTTTTTGTCTATGTAG
AACATTAATTTAAGCCTCACATACAAATGTGTGATGTGAATTAATTTCAACCAATACTCCAGAAGGAATA
ATATACTTTTTTGTATGGTCTCTCTGGATTAGAGTATGATATCAATACAGTCTTCCGTGACAGATTTTCA
ACCACATATGAACATCTGAGGACTCCAGGAGAGTAACTCTTGCTCAACAAAATAACCTTAATGTTATTTG
TGACAGAGCCAGGGTCCACTTATTGTTATGTATCAGAGATCTGACTCATTTTTAAGTCTTTCTTTATCTC
ATGCTAATTTTTATGCTGCTTGATCAGAGGTTGGTTGTAATTTTCCTCCCTGCTGAATTCACAACTACAA
GAAAGTGTTTCTTATGAGAAGGCCTTGATATTCTAGAATGTAGAATGTTGTTGGCTGTGGCTTTCTGTGG
CTCCCACTGTTCTCTCAAGGTTCATATCAGTGAAGAAAAAGCATTCAGAATGGAAAACACTATTGTTCTG
ACACAGGACAGACAAAATCCACCGAACTTTCCTTGCATGGGATTAGAACACAGTGGACAGGAGATACAGT
CAGCATAGTCAATTAAATGCTCCCCCTTCGTATCCAATGGACAAATGTTTACCCATCTGGTTTGGCTTGT
TAGCCATGCTTGCTTAGACTGCTTACCCAGTTCCCAAGCTGTGAAAAGGACACTTTTTTCTTAGCAAGGG
ATGAAGTTGTGGAACAACATCTTACTTTTGCTCTCTGTTTCCCCATTCCTACAAGGTAAGCAGATTCCTC
CAAAGGAGATTCCATTTCCATAGTCTCCCTCCATCAGATCTGAAGCTCTGAGCCCAGTAAACAAGAATAT
GTCCATAACCATGACAAAGTAAAACTTTTCTTTCTTCAGTGCTGGGGAGGATGGGAAGCTGTGATGGTAT
CTTCTTTATTGTAGGGTATCTTGAGACAGGAGAGGGGAAAGAGCTTTGGAGGAGGGGAAATCTTGATCCC
TTTAGAGTTTAAGTATAATAATAATAATGGTAATCATCATCATCATCATCATCATCATCATCATCATCAT
CATCATCATCATCACCATCATCGTCAAAAGTAATTTAGACTGGTGAGATGATTCAGCATTTAAGAGCCCT
AACTGTTTTTCCATAGGTCCTGAGTTCAACTACCAGCAAAATCATAGTGGCATAAAACCATGTATAATGG
CATTAAACTTCCACTTCTGTTGTGTCTGAGAGTTACAGATACTCATTGAAAACAAATAAAATAAAACTTT
AAATAAAAAAATAAAAGTTTACTTATCTAAGTTTAAGTTACTATGCTTCTGTAGCTTACCAACTTTCTGT
GTGTCTGAGGACAGAAAAACATTCTCTGTCTATTAAAATCCATGATGAGAGCTCACACATTACTTTCCGT
AACCCAAGACAGTTATTCAAACCACTGCTTCTGCATTTCTGAGAAATAAAATAGCTTCCTATCACACTAC
TATCCTTTCTTTATGTCGTGATTCTGAGAGGAACATAAGAAAATTAATTTGTACATGAGGACATTACAGT
TGCATTTTCCTGTGGTCTGAGAAAACTGAGGTTATCACACAGGGGTCAGGACTATCTACAAAGAAGTGCA
TACAATGAGTACTTCTCTTCAAATGCTGTTGGTGCAATGGTTACCTATGCACGAGAATTTTCCAACTCAC
ATGTCATCTTCTGGAGCTCCTTAGTCAATTTCTCCAACTTCTTAATCTGTTGCACTTGCTCACTGATGCT
GGAAGGTTGGGATGATGCCTTACCCGGAGACCCTGTAGATAAAAACAAGGGAACATGCATAGTAGTAGCC
CAGACACAGGAAAAAAAATGCAAATCCCCCAATAAAGCATGACAAAAGGCGAAGTCTACAGACACGTGGA
AGCACTGATAGAGGAGGAAAGCTCTAGTCAAGCTGGATCTATTAGCTATTTTCTTTCTCCCAACCATGAT
CGATAGACATACGCCTCACTTCCTTCTGCAGTCCCCCTGGCCCTTAACAACAAAATCTGGCCAAGACATG
AAGAAATGGAGGACATTTTCAGTACATATCTGATGGGATGCAGGTAAGTCCTGGAGTCATTAGTGTTTAG
GACCCCCAATCCTTAATCATGTATGTCCAAGACAAAGAGTCAGAGATATTGATGCATGTCAAGGGTAGAA
GCCCTTGTCATAAAATTCCAATGGCATGTATAGGATACCTCTGAAGATAAAATTCAATACTATACACTGA
GAGTCAAAATTTTTATTCCTGTGGCTCTTGTTGGAATTCTTGCTCATTCAGAATGAAAGTAAGAAACTCA
TAGTAGACCAGCTGCATGCTTGACAATTCCTGGTTCTCTGCCAAAAAATGATCAGATATTCCTGAAACTG
GTTCTCTTCATTAGGAATCCAGAGCCCTCAGATCATAAGTCGTACTCCTACAAGGCCAGAGCCAAGAGCA
CCTCCTCTAGGAAGCTCCTCAGAACCAGCCAAGTGCCCTAACTCGCCATTTACCACAAGATAATTATTCT
TTCCATTTCTGTAACAAGAAAGTATTTTAATTTTTTCTTTCTCTTTCTTTTGTCTCTCCATGCTTTCTGT
TTTCTCTGTAAATAGCTTGATCATCCTCAAAAATATATGTGTGCGTAAACCAATAAGTACTAACTAAATA
CCACAAGGGCAGTTTCTGTTTCCATAAAACTAGTGACATCACAGAGAATACCATGGAAATTCCAGCATAC
TCTAGAGTATCCAGAAGAGAGTCCCCTTCAACAGCACATACCTACCCATTAACTAACTCTTCTCCAAATC
AACAAGCCAAGTTGCCCTTTCAAGGATCTTTGCCTGAGACACAAAGGAAGACATTCTATCACTATCCTTC
TAACCCAGAGATATCACTGATCTATTGTATTTTTTACCACCTTCATGCATGAATAGTGAAGAGTCAATTC
TCAAACACAGCCCACAAATGGTCCTCACCACCTTAGGTAGCACACTCAAAATGACAAAGAAGAAAATAAA
CTGAGAACATAGTTCAGAATGCTTGTCAGTGATGCGATGATTCGACACAGTTAATCCATCTCAGGGACAT
CTTCTGTAGATAAATGACCAATTTCTCCAATTTCTTCATCTATTCCTCCTGATTAGTAATATTGGAGGGT
TGGGATGATGTCTTCCCAGTAGGCCAGGAACATAGATAAATACAATTAAGCAAAGACTTGGGGAAGATCC
ACAAACTACAACAGTTTGGATAGGGGAGTAAAAAATACAGAAAAGTTTTAAATTCTTATAAAAACTTCCC
TCAGAGGCTCAAAAATAGCTTTTCTTAGCCGTGAGGGTGGTTATGATGTGATCAATGGTACACAGTTGTG
GCAACAGGTGCACTGATTAACATATGTGTAATTTGAGTCATCAAAAGCAAACACTCAGAGAAAGCATGAT
GGGTCAATCTTGGAATGAGCAATTAAGAAGTGAAACTGAAGTATAGAGAGGTATCATCTGGAAGAAACAG
ACTGACAGAGACAAAGACAGAAAGACAGACAGACAGACAGATACACACACACACACACACACACACACAC
AGACACTCACACACAAAAGAAAGCAGAAGTCATAGGGGGAAATGTTGTTGTAGATCATTGGCAAGGAGCT
TCAGCCAGGGAAGAAAAATCAAATTCTTCATTTGGGGGCCACATGTGACAACGTCTATACTCCTGAAAGG
CAGTAACTACTACATTTATATACAACAGCCATTAGGAAAATACAGACAGGGAAGTGTAACATAAGGGAAG
AGACTAGGTATTGTTACACGATGCATGTTTATTAAAGCCCCATGTTACCTTTCTCCAGATGCTGGTAGTC
CCTGTAAAGAGAAGCCATGGTCATCCTGGCATGCATTTCTTTTATCTCTGAAAATTTTCCTTCCATACAT
GATTCTAGGTTTGTTGGGAGCTGTTGATATTCTACATCTTCTCAGTGGTTAAAATTCTAGTCTAGTAGAT
TTGGACAACAGTTATATTTTTAATTGTGGTTCTGCAGTAGACAGCAATTTTAGATCACACTGGAGTTTAT
GAGAGAATAAAGTGCATGAACTGAAATGAAATATATTATCATTAGTAAAGATTGTTGTAGGAAAGCTGAC
AAACAGGAAAGAGAGGCAGACAGAAGGAGAAAGAGAGATGAGACTGAAAGACAGAGAAAGACACATACAC
AGAGAGACAGAGTGTAAAAATATGCCTTGTGTATATGAAGCCAGAAAATAATTTGTGAATCTAGGAGACA
AGACATAAATGACTGCCTGTAAATCCCAGTAACTAAGAAAGAAGCCTGGAACCAGTTGTGCTATTGAGAT
CCTACAAGATTGGTATATACCAATGTGAGACACTAGACTTCCATGTGCAAATCCTTAGCCTAGAAAATGT
AGTTATTGTTGTCCAGAAAACAAAACAAAACAAAACACAGATTTGTCCTCTCTGTCCCCATTCATTACTC
TGATCTCCAATGTCACAAGAGGATAAATGGTCTTCCACTTACCCGGAAAATTAGCTCACAATGAATAGCA
GCTATCTTCAACATTCCATCATCTGAGCCTACCCTTGTCTTGTGGATGGTACTCAGGAAGCTAACTGACA
GGTTAACCTTTGCCTAGCTGGGTGTCAAATTTCAGCCATGATACCACAACCTGTGATTGTCAACACTTCC
ATGTTTCTAATGGGAGGACAGTGTCACAATATCCTGATACTCTCTTGTCACGCTTTTTTTTTATTAACTT
GAGTATTTCTTATATACATTTCAAGTGTTATTCCCTTTCCCGGTTTCCGGGCAAACATCCCGCTCCCCCC
TCCCCTTCCTTATGGGTGTTCCCCTACCAAACCTGCCCCATTGCCGCCCCCCATAGTCTAGTTCACTGGG
GGTTCAGTCTTAGCAGGACCCAGGGCTTCCCCTTCCACTGGTGCTCTTACTAGGATATTCATTGCTACCT
ATGGGGTCAGAGTCCAGGGTCAGTCCATGTATAGTATTTAGGTATTGGCTTAGTCCCTGGAAGCTCTGGT
TGCTTAAGATTGTTGTACTTTTGTGGTCTAGAGCCCCTTCAAGCTCTTCCAGTTCTTTCTCTGATTCCTT
CAATAGGGGACCTATTCTCAGTTCAGAGGTATGCTGCTGGCATTTGCCTCTGTATTTGCTGTATTCTGGC
TCTGTCTCTCAGGAGTGATCTACATCCAGCTCCTGTCGGTCTGCACTTCTTTGCTTCATCCATCTTGTCT
AATTGGGTGGCTGTATATGTGTGGGCCACATGTGGGGCAGGCTCTGAATGGGTATTCCTTCAGTCTCTGT
TTTAATCTTTGCCTCTCCCTTCCCTGCCAAGGGTATTCTTTTTCCTCATTTAAAGAAGGAGTGAAGCATT
CACATTTTGAACATCCTTCTTGAGTTTCCTTTGTTCTAGGGATCTGGTTATTCAAGCATTTGGGCTAATA
GCCACTTATCAATGAGTGCATACCATGTGTGTCTTTCTGTGATTGGGTTAGCTCCCTCAGGATGATATTT
TCCAGTTCCAACCATTTGCCTACGAATTTCATAAACTCATTGTTTTTGATAGCTGAGTAATATTCCATTG
TGTAGATGTACCACATTTTCTGTATCCATTCCTCTGTTGAAGGGCATCTGGGTTCTTTCCATTTTCTGGC
TATTATAAATAAGGCTGCGATGAACTTAGTGGAGCACGTGTCTCTTTTATATGTTGAGGCATCTTTTGGG
TATATGCCCAAGAGAGGAATACCTGGATCCTCAGGCAGTACAAGGTCCAAATTTCTGAGGAACCTCCAGA
CTGATTTCCAGAATGGTTTTACCAGTCTGCAATCCCACCAACAATGGAGGAGTGTTCCTCTTTCTCCACA
TCCTCGCCAGCATCTGCTGTCACCTGAGTTTTTGATCTTAGCCATTCTCACTGGTGTGAGGTGAAATCGC
AGGGTTGTTTTGATTTGCATTTCCCTTATGACTAAAGATGTTGAACATTTCTTTAGGTGTTTCTCAGCCA
TTTGGCATTCCTCAGCTGTGAATTCTTTGTTTAGCTCTGACCCCATTTTTTAATAGGGTATTTGTCTCCC
TGCGGTCTAACTTCTTGAGTTCTTTGTATATTTTGGATATAAGGCCTCTATCTGTTGTAGGATTGGTAAA
GATCTTTTCCCAATCTTTTGGTTGCCGTTTTGTCCTAACCACAGTGTCCTTTGCCTTACAGAAGCTTTGC
AGTTTTATGAGATCCCATTTGTCGATTCTTGATCTTAGAGCATAAGCCATTGGAGTTTTGTTCAGGAAAA
TTTTTCCAGTGCCCATGTGTTCCAGATGCTTCCCTAGTTTTTCTTCTATTAGTTTGAGTGTGTCTGGTTT
GATGTGGAGGTCCTTGATCCACTTCGACTTAAGCTTTGTACAGGGTGATAAGCATGTATCGATCTGCATT
CTTCTACATATTGCCCTCCAGTTGAACCAGCACCATTTGCTGAAAATGCTATCTTTTTTCCATTGGATGG
TTTTGGCTCCTTTGTCAAAAATCAAGTGACCATAGGTGTGTGGGTTCATTTCTGGGTCTTCAATTCTATT
CCATTGGTCTATCTGTCTGTCTCTGTAGCAATACCATGCAGTTTTTATCACTATTGCTCTGTAATACTGC
TTGAGTTCAGGGATAGTGATTCCCCCTAAAGTCCTTTTATTGTTGAGGATAGCTTTAGCTATCCTGGGTT
TTTTGTTATTCCAGATGAATTTGCAAATTGTTCTGTCTAACTCTTTGAAGAATTTGATTGGTATTTTAAT
GGGGATTGAATTGAATCTGTAGATTGCTTTTGGTAAAATGGCCATTTTTACTATATTAATCCTGCCAATC
CATGAGCATGGGAGATCTTTCCATCTTCTGAGGTCTTCTTCAATTTCTTTCCTCAGTGTCTTGAAGTTCT
TATTGTACAGATCTTTTACTTGCTTGATTAAAGTCACACCGAGGTACTTTATATTATTTGGGTCTATTAT
GAATGGTGTTGTTTCCCTAATTTCTTCCTCGGCTTCTTTCTCTTTTGTATAGAGGAAGTCAACTGATTTA
TTAGAGTTAATTTTATACCCAGCCACTTTGCTGAAGTTGTTTATCTGCTTTAGTAGTTCTCTGGTGGAAC
TTTTGGGATCACTTAAATATACTATCATGTCATCTGCAAATAGTGATATTTTGACCTCTTCTTTTCCGAT
CTGTATCCCCTTGATCTCCTTTTGTTGTCTGATTGCTCTGGCTAGAACTTCAAGAACTATATGGAATAAG
TAGGGAGAGAGTGGGCAGCCTTGTCTAGTCCCTGATTTTAGTGGGATTGCTTCAAGTTTCTCTCCATTTA
GTTTAATGTTAGCAACTGGTTTGCTGTATATGGCTTTTACTATGTTTAGGTATGGGGCTTGAATTCCTAT
TCTTTCCAGAACTTTTATCATGAAGGGGTGTTAAATTTCTCAAATGGTTTCTCAGCATGTAATGAAATAA
TCATGTGGTTCTGTTCTTTCAGTTAGTTTATATAATGGATCACCTTGATGGTTTTCCGTATATTAATCCA
TCCCTGCATGCCTGGGATGAAGCCTACTTGATCATGGTGGATGATTGTTTTGATGTGCTCTTGAATTCGG
TTTGCCAGAATTTTATTGAATATTTTGCGTCGATATTCATAAGGGAAATTGGTCTGAAGTTCTCTCTTTT
TGTTGTGTCTTTGTGTGGTTTAGGTATAAGAGTAATTGTGGCTTCGTAGAAGGAATTCGGTAGGGCTCCA
TCTGTTTCAATTTTGTGGAATAGTTTGGATAATATTGGTATGAGGTCTTCTATGAAGATTTGATAGAATT
CTGCACTAAACCTGTCTGGACCTGGAATCTTTTTGGTTGGGAGACCTTTAATGGCTGCTTCTATTTCCTT
AGGAGTTATTGGGTTGTTTAACTGGTTTATCTGTTCCTGATTTAACTTCGATACCTGGTATCTGTCTAGG
AAATTGTCCATTTCCTGAAGATTTTCAAGTTTTGTTGAATATAGGTTTTTAAAGTAAGATCTGATGATTT
TTTGAATTTCCTCTGAATCTGTAGTTATGTCTCCCTTTTCATTTCTGATTTTGTTAATTTGGACACACTC
TCTGTGTCCTCTCGTTAGTCTGACTAAGGGTTTATCTATTATGTTGATTTTCTCAAAGAACCAGCTTTTG
GTTCTGTTGATTCTTTCTATAGTCCTTTTTGTTTCTACTTGGTTGATTTCAGCTCTGAGTTTGATTATTT
CCTGCCTTCTACTCCTCCTGGGTGTATTTGCTTCTTTTTGTTCTAGAGCTTTTGGGTGTGCTGTCAAGCT
GCTGACATATGCTCTTTCCTGTTTCTTTCTGCAGACACTCAGTGCTATGAGTTTTCCTCTTAGCACAGCT
TTCATTGTGTCCCATAATTTGGGTATGTTGTACCTTCATTTTCATTAATTTTTAAAAGGTTTTAATTTCT
TTCTTTATTTCTTCCTTGACCAGGTTATCATTGAGTAGAGCATTGTTCAATTTCCAAGTATATGTGGGCA
TTTTTCGATTGTTATTGAAGACCAGTTTTAGGCCGTGGTGGTCTGATAGCACGCATGGGATTATTTCTAT
CTTTCTGTACCTGTTGAGGCCCGTTTTTTGACCAATTATATGGTCAATTTTGGAGAAAGTACCATGAGGT
GCTGAGAAGAAGGTATATCTTTTTGCTTTAGGATAGAATGTTCTATAAATATCCGTTAAGTCCATTTGGC
TCATGACTTCTCTTAGTCTGTCGACATCACTGTTTTATTTCTGTTTCCATGATCTGTCCATTGATGAGAG
TGGAGCGCTGAAATCTCCTACTATTATTGTGTGAGGTGTAATGTGTGTTTTGAGCTTAATAAGGGTTCTT
TTACATAAGTAGGTGCCCTTGTATTTGGGGCATAGATATTTAGGATTGAGAGTTCATCTTGGTGGATTTT
TCCTTTGATGAATATGAAGTGTCCTTCTTTATCTTTTTTGATGACTTTTTGCTGGAAATTGATTTTATTT
GATATTAGAATGGCAACTCCAGCTTGCTACATCTGACCATTTGCTTGGAAAGTTGTTTTCCAGCCTTTCA
CTCTGAGGTAGTGTCTGTCTTTGTGTCTGAGGTGTGTTTCCTCTAGGAAGCAGAATGCAGGGTCCTCATT
GCGTATCCAGTTTGTTAATCTATGTCTTTTTATTGGGGAGTTGAGGCCATTGATACTGAGAGATGTTAAG
GAATAGTGATTATTGTTTCCCTTTCTATTCATATTTGGATGTGAGGTTATGTTTGTGTGCTTTCATTCTC
TTTGTTTTTTTGCCAAGACGATTAGTTTCTTGCTTCTTTTAGGGTATAGCTTGCCTCCTTATGTTGGGCT
TTACCATTTATTATCCTTTGTAGTGCTGGATTTGTAGAAAGATATTGTGTAAATTTGGTTTTGTCATGGA
ATATCTTGGTTTCTCCATCAATGTTAATTGAGAGTTTTGCTGGATACAGTAACCTGGGCTGGCATTTGTG
TTCTCTTAGGGTCTGTATGACATCAGTCCAGGATCTTCTGGCCTTCATAGTTTCTGGCGAGAAGTCTGGT
GTGATTCTGATAGGTCTCCCTTTATATGTTACTTGACCTTTTTCCCTTACTGCTTTTAATATTCTTTCTT
TATTTTGTGCGTTTGGTGTTTTGACAATTATGTGACGGGAGGTGTTTCTTTTCTGGTCCAATCTATTTGG
AGTTCTGTAGGCTTCTTGAATGTCTATGGGTATCTCTTTTTTTAGGTTAGGGAAGTTTCTTCTATGATTT
TGTTGAAGATATTTACTGTTCCTTTGAGCTGGGAGTCTTCACTCTCTTCTATACCTATTATCCTTAGGTT
TGATCTTCTCATTGAGTCCTGGATTTCCTGTATGATTTGGACAAGTAGCTTTTTCCGCTTTACATTATCT
TTGACAGTTGAGTCAATGATTTCTATGGAATCTTCTGCTCCTGAGATTCTCTCTTCCATCTCTTGTATTC
TGTTGGTGAAGCTTGTATCTACAGCTCCTTGTCTCCTCTTTTGGTTTTCTATATCCAGGGTTGTTTCCAT
GTGTTCTTTCTTGATGGCTTCTATTTCCATTTTTAATTCCTTCAACTGTTTGATTGTGTTTTCCTGGAAT
TCTTTCAGGGATTTTTGTGTCTCCTCTCTATGGGCTTCTACTTGTTTATTTATGTTTTCCTGGAATTCTT
TCAGGGATTTTTGTGTCTCCTCTCTATGGGCTTCTACTTGTTTATTTATGTTTTCCTGGAATTCTTTCAG
GCATTTTTGCGATTCCTCTCTGTAGGCTTCTACTTGTTCTCTAAGGGAGTTCTTCACATCTTTCTTGAAG
TCCTCCAGCATCATGATCAAAAATGATTTTGAAACTAGATCTTGCTTTTCTGATTTGTTTGCATATTCCA
TGTTTGTTTTGATGGGAGAATTGGGCTCCGATGGTGCCATGTAGTCTTGGTTTCTGTTCCTTGGGTTCCT
GCGCTTGCCTCACGCCATCAGATTATCTCTAGTGTTACTTTGTTCTACTATTTCCGACAGTAGCTAGACT
GTCCTATAAGCCTGTGTCAGGAGTGCTGTAGACCTGTTTTCCTCTCTTTCAGTCAGTTATGGGGACAGAA
TGTTCTGCTTTTGGGCGTGTAGTTTTTCCTCTCTACAGGTCTTCAGCTGTTCCTGTGGGCCTGTGTCTTG
AGTTCACCAGGCAGCTTTCTTGCAGCAGAAAATTTGGTCTTACCTGTGGTCCAGAGGCTCAAGTTCGCTC
ATGGGGTGCTGCCCATGGGCTCTCTGCAGCGGCAGCAACCAGGAAGACATGTGCCGCCCCTTCCGGGAGC
TTCAGTGCACCAGGGTTCCAGATGGTCTTTGGCTTTTTCCTCTGGCGTCCAAGATGTGTGTGCAGAGAGC
AGTCTCTTCTGGTTTCCCAGGCTTGTCTGCCTCTCTGAAGGTTTAGCTCTCCCTCCCACGGGATTTGGGT
GCAGAGAACTGTTTATCAGGTCTGTTTCCTTCAGGTTCCGGGGTGTCTCAGGCAGGGGTCCTGCCGCTCC
TGGGCCCTACTCCACGGGAGCCCAGAGGCCTTATACAGTTTCCTCTTGGGCCAGGAATGTGGGCAGGGGT
GAGCGCTGGTGGTCTCTTCTGCTCTGCAGCCTCAGGAGTGCCCACCTGACCAGGCGGTTGGGTCTCTCTC
TCACGGGGTCTGGGAGCAGAGAGCTGCTGCTGTCACGCTTTTCATATGCTTCATGTGACCCAGTTGATAG
CCTCCTTCATCTTATTCACAGATCAACAGGATGCAACTTTGCTTCAGAGCCTTCATGTCTGGCCACAGAA
GCCAAGAGAAAAATGTCACAGTCAACAGTGATAATGTAGCCATCCCAGGGCATTTCCTCCAAGTTTTACT
TTCAACTGTATTATTTTTTGCAGATTATGCTACTCTTTCTAGAAGGTCATGATGTGGGAGAACATTTGGA
TGCTGCCCCATCCACAGTTTAGAGATTTCTTACATAGAATCCTTCTCTAAACTTGCATACAAACTAACCA
TTTAAGCGCACAAACTGAAACACACACACACACACACACACAAACACAAACAAAAACACGGTATACAGAT
AATAGAGAAGAGCGTATTGAAGAAAAGTTAGGTCAGTTGGTCTACTATATAAAATGGGAAGGGCTTTTCT
AAAATCTATTACCCTAGAATGGAGGATGTGAAAATGGGAAAGAATTGTGTGTCGCACTTTCCCCGCAACT
TGGCCACATGAACAATGATGTATGAGACAATAGATCTGCATAGTCAAAGCCAAAGACCAGAAGCATACAT
AGTCAATTGAAGGTCAATACAGCTCATCTCTCTGATTCTAATGGAAGAGTTCAGTTGTTTCCCACACCTC
TCCTGAAGAGTATTTCATTTCAATCCAATGCTAGCACACTGAAGGATATTCAAGAACATACCTGACAGGT
GATCTTTTGACCTTGGTTAATATAAACATGAAGCAAGAGTGTCAGCATTCCCAGAGCTCTGCTGAGCAGG
GCGTGCTGATTTCCTCTGGATCACTTAGTAATGCTTCAGAAATCCAAGAAGTCAGCCTTCTCAGACTTAT
TCACAGCTGCACATGTGGTATCTTGTCTTCACAACACCATACCCTGTCGATACAGAAACCAGGATGAAAA
CTGCAAACTTCACCAGCCTACATTTCTTTGACAGATGCCCAGAATCTCTGCTAGGTCTCTCTAGATCCAC
GACTATAGATAGGCATGCCTTGTAGGGGTATAACATGGTTGTTTAGTTTCCCCATCTACTGTTCAGAACA
CGTAGGGAAGTCAGTAAGGAGCCAGTCCTTGTTTTAGTTTACTAACTGACAGTTCTTCACTGTAGTAGAA
AACTGCCTGCCAAAGGACACTTTTAGGACAAAACCGCAAGGAACAGATTTGGAAAGGTCTATACCAATCC
TCCATCTGATAGAAGGCCATAACCAATACATACAAAGAACTCAAAATTTAGACTTCAGAGAGACAAATAA
CCCTATTAAAATTATGTTCCAGAACTAAACAAAGATTTCTCAACTGAAGGAAATCAATTATCTGAAAAGA
ACGTAAAGAAATGGTCATCATAGAAATGTAAATGAAAACAACTCTGAGTTTCCACCTCACACAAGTCAGA
ATGACTGTAATAAAAAAAATCAGGAGACAGAAGATGATGATAAGGATGTGAAGAAAGAGGAACACTCCTT
CTTTGTTGGTTGGATTACAAACTGGTTCAAACATTCTGGAAATCAGTCTGCAGGATCCTTAGAAAATTGG
ACATTGCAATAACTGAGGTCCAAGCCATACCACTCCTGGGCATATACCGAAAAGAAGACATAAAAAAAGA
CACATACAGAAGAATGTTCATAGCAACCTTATTTAAAATACCCATAGGCTGGAAAGAACCCAGATGGCAT
TCATCAGAGAAATGGATACAGAAAATATGGTACATCTACACAATGGACTACTAATCAGCTATAAAACAAT
GATTACAAGAAAGACATAGACAAATGGATTGAACAAGAAAATATCATCCTGTGTGAAGCAAACAAATCAC
AGAAAAACACACATGGTATGCAATCACCAAACGTGTGTATTGACCCAAAAGGTCAAATTACTCATGGTAC
CATCCACAGACCACTAGAAGGTCAAGAAAAGGAACCCAACTTATGCTTGCTTCAGTCCGTTTTAGAAGGG
GGAAAAATATCTATGAGTTTACAGCAGATACTGAAGGAATATAAGAATATAAGATTGATATGAATATAGG
ATTGATGAAGCTAAGAAGTACATGCTGACAGGAAACAGATTTAGATCTTCCCTGAGAGACATAGCTAGAG
CATGTCAAATACAGAAGTGAATTCCAGTGGCAAACCAGTGCACTGATCCAGACCTCCTGTTGGTAGATTT
TGAGAAAGGTTTACAAGAACTGAAGGAGATTTCAAATCCCATAAGAACTACAATGCCAATGAACCAGAGC
TTTCTGGTTCATTCAAACCAATATTCAAATCTGTACATGGAAAGACCTAAAGATCCAACTGCATATGTGG
CAGAGGATGGCCTTGTTGCGCACCAATGTAAGGAGAAGCCGATTGTACTCCATGGATTTGACTTCCAGTT
AAAGAGAATGACAAGGGGCAGTAAGGGGAGTTTATAGAAAAAGGGGAGGATACAAGTTAAGCTCTATGGA
AAGGAACTTGGGAAACGAAATAACATTTGAAGTGTAAATATGGAAATATCCGATTAAAAATTCATTAAAA
TTTCCTGAAAAAAAAATAAAGGAAGGAAAAGGAATAAAAACTTACTGACTCAGAAATCTTAAGGGTAACG
GTTAGGGAATGCTACTCAGAGTAATAGTAGTGAAAAGAGTGAGATGATGAAGTCTCAACAAGAAGCAATT
CTCCTTCCCAGATATCAGTTTCAGACACAAACTGCACTAAAGGAATCCAAAGCATGGAGGAGTTTACACT
GAGCTGAGGACACAATACTTGCCTTTGCCTTCATCCTTAGCACCTTTTTGTTCTGGGCACAAAGAAAAGT
CTTGAGCTCTCAGGAAAACTACTTTGTCCTTCCCAAGACTTAGCTTTTTGAATAAAGAAATTAATGATAT
AAACTCAATAACTTCCAGGAACCATAATAGGCAGGGAAGTCTACATACTTTGAGAGGCTCCCAGCTACTG
ATTCCTATATGTGGAAGGCTATGATTTAGGCTATCTCTTTGAGGAACCCACTCAACCCCTAAGCAGGACT
CACTGAGCTTTACCAAGGAGCACATATTTGTTCTTTTTATACCAAGACAGAAGGCCAGCTTCCTTCTCCC
TATCCCTCCTCCTTGATCTTCTCTCTCACAAATGGCTGTTTACTTTGAATTATAGGCCAATTAGTAAACC
CTAGAGGTAGAGGTACTTAAGGAATATCTGAGAGGCAGTTAATGTCACGACAACACTTGTGACATCACAG
AAGAATCTACTACTCTCCAGGTTACAAGAGATTTTTCGTTGAGGTCTTAATGGTGATGTGACTGAGAACT
GCCTTGTCCTACCTTCTAAACAGCTTTCCTTACATTGACCAGATTAGAGGGTGTCCTTTCCAGGAGTGTC
TCCTGTGACACAGTGGAAACCTTTACATACATCTCTCTAAACCTAGAGACATCTCTTTGCTTCATTAGTG
GTTACATATTCTGAATGGAGATAGTCAGGGGCTTGTTACTGGTAGAAAAAATTAGGAACATGGAGGGGAA
GAGATTCTTCTAGATAATATTTTTAATCCCAGTCAATTTCTGTGACATACAAATCAATTTTCTAGGTTTT
CTGTTTCCTATGGCCAGTGTTTTTCCTACAGACCTTTAAATGAATGAATATTTTACTACATTTTCCAATT
TTACATTCCTTGATAGTGAACTTTATATAGATTTCTGAATGTTTACTCAACAATTCCGTTTTCCAATTTC
ATTATTTTGCAATTGTTTTGGAACAAAAGTGGGCCCAGTTATAGAGTCATTATAACAGTGTAAGTATTGT
GTTCCCATTTCAATGATAAACTCCCAAATCCACATTTTATCCAAAAATTACCAGACATCAGGAAAGCAAA
GGACAACATGAACTATTGAATGTGTTTCTGTAGTCCCATTAGACATCAGTTCTCCTATATCTACCTTCCT
GTGTTACCAGGGACAGACTTGAGGGTTTTGGATATTTTACCATGATTCTTTTTTCAGTCCAACCCTAAGA
TTCAGGAAGATGGGCAAGGAGAGGGATGGCTTTAGGTCCATGGAAACATCAACTTCAATAGGTTCATAAG
AACAGGAGGGAGTATATTTGACACTGTAATTTTTGGATTCTAAATTCTTGACCTAGATCTGCTCATTCAT
GCTAAATTTCCAAATAACCTCATAGCTGTAAGGACCATCAAGAATATATGTATATATATATATATATATA
TATATATATATATATATATATATATATATAATTTCATCCAACAAAATTAGATAAGAATGATTAAGCTTAG
AAGTGCATGCTGAGAGGAACCAGGTATAGAACTTTACACAGTGACCAAGCTAGAGCATGCCAAATACAGA
ATTGAATGCTAGTGGCAAACCAGTTAACTGAAAACGGACCTCATTTTGGTAGATTTTGAGAAAGGATTAC
AAGAGCTGAAGGGGCTTTCAATCCCATAAGAACAACAATGCCAATGAACCAGAGCTTTCTCTTACCAAAC
CAATATTCAAAGACTGTACATGGACAGACCTATGGCTCCAAAAGCGTATGTAGCAGAGGATGACCTTATT
GGGCACCAATGGAAGGAGAGGCCATTGGTCTTCCCTGGGATTGACTGCCTGTTCAAATGATTTTCAAGGT
ATAGTAAGTGGGGTAATAGAACAAGGGGAGGGGAACTGATAAGGGATTTTATGGCCAGGAAATTGAAAAA
GGAAATAATATTTGAAATGTAAATATAGAAATATTCAATAAGAAAAGAATAAAATTTGCTAAAAAAATAA
AAAAAAATGAAAGAAATAAAAGAAAAGAAAAGTGCCAACTAATCACACTTATTGACTCAGAAATCTAAAT
GGTCTTGTCAGGGAATGATAATCAGAGTAATACAGTCGAAAGTCTGATGTAATGAAGTCTCAACTAGAAG
CAATTTTCTCTCCCAGATATCAGTTTCAGACACAAACTGCACTCTAGGAATCCAAAGCCTGGAGGAGTTT
AAATTGAGCTGAGGACACAATACTTGTTGTTTCCATCTTCCTTAGGAACTTTTCCTTCTGGGCAGAAAGA
ATAGAATCCATGAGCTCTTAGAAAATCAACTCTGTCCATCCCAGTACCTGACATTTGGAATATAGATATT
AATGATATAAACATCTCTGATTTCCAGGAACCATAGCCAGCAAGTAAATCTAGATGCTACTGAGTGGATC
CAGGCTCCAGCTTCCCACGTGTGGAAGGCTGAGATCAACACCATCTCTTCAATGAACCATAACTATTCTG
AGAGAGCATTCAGTGAGCGTTCCATTGGACTACATATTTCGTTGATTTTTTAAACTAAAACAAAAGGCCA
GCTTCATTCTCTCCATCTCTGATCTCTTCTTCTTCTATGTTCACCTCCCAAATGGCTGTTTACTCTGAAT
TAGAAGACAATTAGTAAACCGTAGAGGTACTGAAGGAATATCTGAGAGGCAGAGCAGTCACAACAACACC
TGTGACATCACCGAAGAACCTAAGACTCTTCTGGATAAAGAGATTTTTCAGGAAAAACCTAATGGTGATG
TCACTGAGAACTGCCATGGCCTTCCTGCAGAACAGCTTTCCTTACATTGACAAGATTAGAGGGTGCCCTT
TCCAGGAGTGTGTCCTTTGACACAGTGGAAATATTACATACTACATCTCAATAAAGAAAGTGACTTCTCT
TTGCATCATTAGTGGTTACATGCTCTGAATGGCGAAAGTTAGTTAGGGACTTGGCATGGGTAGAAAAGAT
CTAGGAACTTGGAGTGGAGGAGAATCTTCTGGATAATAATTTTATTCATTGGATCATTCCTGTGAAATAC
AGTTCAATTTCCTAGGTGTTTTCTGTTTCTTAAAGGACAGTATTTTCCCAACAGACCTTTAATTGAAAGA
ATATTGTATGACATTTTCTTACTGTACATTCCTTCATAGTGGACTTTACATAGATTCCTGAATGTGTATT
CAAACATTCTGTTTTCCAATTCAATATTTTGCAATGATTTTGGCAACAAAGAATGTCCAGCTATAGAGTG
AATATAAGATTAATATTGTTTACCTCTTCGAAATGATAAACTCCCAAATCCTCATTTTATCCAAAATTTA
TCAGACATCAGTAAAGCAAAGGACAATATGGACTACCTAACGTGGTTCTGTAGTCACATTAGATATCAGT
TCTCAAATATCTTCCCACGGCCAGACTTGAGGGTTTTGGATGTTCTACCATGATCTTTCTTCAGGGCAAA
TATAAGATTCAGGAGGATGTGCTGGGAGAGGAATTGCTTGAGGTCCAGTGAAACCTCAACTTCAATAGGT
TCAAAAGAACAATAGGTAGTCTATTTGGCATTGTCATTTGTGGATTCTATATTCTTGACCAAGTGGCACA
GAATCCACGTTAACATTCCATGTACCCTCATAGCGTTAGGAGACAACAAAAGTGTGTGTGTGTGTGTGTG
TGTGTGTGTGTGTGTGTGTGTGTGTATATATATATATATATATATATGCATGCCACCAAAACTAGAGAAG
ATTGATGAAGTTAAGAAATGCATTCTGCCAGGAACCGGGTGTAGATATTGCCTGAAAGACACAGCTAGAG
CAGGTCAACTATATACATGAATGCTAGTGGCAAACCAGTGAACTGAAGACGGACCTCTTGTTGGAACATT
TTGAGAGAGGATTACTAGAGCTGAAGGTGCTTTCAACACCATGAAAACAACAATTACAATGAATTAGATC
TTTCTGGTACTAGACCAATATTCTAAGAATGTGCATTGACAGACCTAAGGCTCCAACTGCATATGTGGCA
GAGGATGGCCTTGTTGTGCACCAATGGAAGGAGAAGCCCTTGGTCCTACCTAAGTTTCTCTCTCAGTTCA
TGGGCATGCCAAGTGGCCTTAAGGGGTATTAAATAATTGCAGAAACTGCACATACTGTGGCCATATTCCG
CTATTCAGGACACAAGGAAATTAATTTGATTAATCATAGGTATGCAAGGAGATACTTCAGGAGAAGAAGA
GGAAAGGGAACTTGGGCCTGACTGATGCACAGCATGAGTTCACCAATCCTAAAAAGAAAGAGGAGAGATG
TAGTTCCTCATCTTAAAAAATGTGTAGAATCTTTTTAATGTTTTTTCTCTCCAAGCTTGGTTACTGGAAG
ATTGATATAATTTATTAATTTTTATTTACATTATAATTGTTGTTCCATTTCCCTGTTTCACCTCCAGGAA
CCAAGTATCTCATCCTTCTTCCCCTGATTCTATGAGCGAGCTCCTTACCCACCTACCCACCTACTCCCTC
CCGCCTCCATTTCCTGACATTCCCCTACCCTGGGACATTGAGCCTTGACAGGATAAGGGACCTCTCCTTC
CAGGTCGATCCTCTGCTACATATGTGACAAGAGTTATAGGTCAATCCCTGTGTACTCTTGGGATGTTGGT
TTGGTTCCTGTTATTTCCTGTGGGAAGGTTATTTTTAAAGTTGTCACAGATATAATTTTAAGGAATCAAG
TGCAAACGAGAGAGGAATGTGTTGTTATAAACCTAAGCACACATCTATGGAAGGAAACTAATTAGAATGG
CCAGGAGTTCTTATGATGCCCTGCCATACTTTTCCAGATTTCCAGTGTTTTTTTTCCCCTGAACTCAGCC
ATTTAACCTTAAAGGAAGGCCATTCTAAAAGATCCATACACACCTCCTTGTGGTTTTCAGGAAATAATAA
AGATAATATCCCCAAGGAGTGAATGGCTTATTAGTTTTAATAAAAAAATTTCAATTCACAGTGACAAATA
ACGGAATGGTCAGAAGAGACAGAGATAGACAACACATAAACAAATAAATGAATATAAGGAGACAATAAAT
GGTGGTTACAACAAAATCATGCACTTGGGAAAAGTGTCATTTGGAGACATCTCCCTAGAATCTTGATGTC
TGTTAGAGGCAGTAAAAATGGCCATCACTATGTGTTCAACAGAAGGTTTTAGATCCAGTATTACTTCTAA
AAGTAACAAAATACATGAAAATTTCTATAGGAAATGTAGACCAGGGTATCACAGGTCCCTCAATCACTCT
GTTGAGTTTCTTTATCTTGGTTCCCTGTGGAATGCCTCAGGTAGCACCTTGAAAAAAACCTACACACATC
AGGGTCATAGTACATGATGAAATGTATAATTTGCTCAAACTGGTTACAATTTCAAAAAGATAAATCTATG
GCTTCACGATATTACAGGGTAAAATCAAAAGACCACTCAGAATGACCAAGGCCTGGAGGGAAATATTTTA
GGAAGACTAACTCTAAATGCAAATTACCAGATTCAGTTTTAAAGAAAAAGTATACAAGAACAAAAATGCA
TCCTATTTGGCTAATGCTGGGGGAAACAAGAAAGTTTAACAAGAGTCAAGAACATGCGGTCAGCTAGGTC
AACTTCAACTTCTCAGTTTCTAGAAAAGAGTTGGGTTCTCTGCCAGAAACATTATCAGGCCAGTTGGTAG
ATATGAGAGACAGCTTGCACTTGGAAAAGATGGAGAGATGTTTGTCCTCATAGCCAATGTAAAAAGAAAA
TAGTCAAACTCGTGCAGAATGACAAAGGGTGCAAACCCATCAGGCATGGAGATTGGTATCTAATGAGGTG
CTTCTGTTGGGGGAAGAAAATAAAACAGGGTAGTGAAGAAGGTATTTATAAATACAACCTAAGGTTGTAT
TTACACATGGTTGTCTATATAACCATAACTAGAGTAGAAAATGTTTAATAATTGAAATCAATAATTCCTT
CGTATTTTGTTAATAAAGTGTTTCTATAGATTTTTGTGTTTTCTTTCCTCCATTTATTTATCATGCAATA
TAATATCAATTAAGACAATACAATCATTTTCATATTCATTTCAAATTTGAGATACTAAAAGAATGTGCCA
TGAAACCCATTGCACCTATTCTAAATGTATAACGTGTTTGACATTGTGGAATTGATAATTATATCACATT
CAGTATAACTATGACCTGGTTAAATATATAATGCATTTCTATTTGTAAGTAGGATCATTCTATTTTATCA
AGGCACCATTATAATCTGGTTATTATTTTCATTTACAAATTATTCACAATATAGGAAAATATGATGTTGT
CTCAAGTTGACAAGAAGTAGACTCGTGATGGCTATTTTCGGTTGCCTACGTGAATGCAACAGGAATTATC
TAAAACCATAAAATAATTGGCATATCTTTGAAGGACTTCTGGTTTCATTCAAAGTGACAAGATCTACTTC
TAGTCTGAATATGTAAAATACAAAAACACACCATGAATCCAGATATTTAATCCTGCTACAATGTGGTCAA
TTCCTTCTATTGGAAGCCTATAGGAGGACAAGGAAGAAAGAAATGCTTGTTCTTATCCTGCTTGGTCTGT
CTTGATAGCAAGTTTATTTCATTACTGGCATTAAATCTTAATTCGAAAGAATGCCAAAACCACTGAAGAC
AACTTAAGACATCATTCTTGGTGACACAGCAACTGGAAGATTCTTGACCTTAACTTTCACAGCCAGCCAT
TGTTGGATTAGCTGTACCAGAGCCTGTAAGTCACTCAAATAATCTCTCCTCTCCCCATATGTGCACAAAC
ACATACAGGCACACACACACACACACACACACACACACACACACACAAACACACACACACATATATGTGT
ATATCTATATATGTATATATATGTATATCTATGTATATATATATGCATATCTCAGATCAATACTTCTCTG
TCTGTTTATCTACCTATCATGATACCTAGATACCTAGACATATAAGTAGACACATAGATTAATATTAGGT
TGTGTGAAATCAGTATAGACCCAGGATAGAGTAGGTGCCTCCAATCATGTCACAGGTACTTGGTGCTTAA
TTCTTCTCAATCCAAGATATCTGTTACTGCTGTGGAAGCAAACTTACTCCACAAATTAGTCCTCACTTAC
ACAGGACATAAACAAAACTGTGTGTGAGTTTATAGGTATCTTAAGAATAAAGTTAAAGAATGCCAGTAAA
GTATTTGGGTTTCAATTAAGCTTCATGCATTTAGACTCTGTCTTTAGCACTACATTTCAAGGCTTAAACG
ACGCTTGTGTTCCCTGAGGCCTACCGGCACAATGGACAACCAGGAAGACACTGCTTCAAGCACTTGCCAG
CAAATCCCCTGAAAGCACACTCTGCAGGAGTAAACTACACCCTGAATCTTGCACTCCATTTTCTGATGCA
CAACTCTGACTGCTTTCATGGAGACCAGCTCTGACAAGGACTAACCAAGAAAGATCCTGCCCCAATTCCT
TGTGTAACAAGACCCCTTAAAGCACACTCAGGAACCTTAAATATCACCCCATTCCCTAGGGTCCATTATC
TGGAGAACAACTTCCACCTTCTTTGCTCTAGATTAATGTGGTAACTGGGTTCCCAAACAAAACCTATACT
AGGTAACATAGAAACAATTTTAGGACTCAAAACCCAAGAGGCCGCATAGGCCGTAAAAGCCTGTGGTTAG
ACCCCTACTGGGTTTGAACTTTTGCAAGTAACCTGTGCTCTGGACACTCAGAGCAGAAGTCAGAAAGAAA
ACAGGAATCAATGGAGTGGGGCATCCAAAAGCACTTTTCCAACAATGATAATCTCAGAAATCATCATGTA
AATCCATAATAACTGCAAAACCAAGAGGGCTAAAGGGCAACATAAGATCACAATCAATAACACCCAGGGC
AATTGGTATAACCATGTTCTAACTATACTAAAGCAGCCTGTTGAATATTAAATCACAGCTGCAGCAGAAA
ATGACCTTAAATCTAATCTTATGAAGATTCTAGCTAACTTTAAAGAAGTAATGAATAATCCCTGTAAATA
AATATAGGAAAATAAAATCAAATGGGTGAAGAAAATGAATAAGATTGTTCAAGGCCTGAAAAGAAAAATA
GAAGAAATAAGAAAAACATAAAATAAAGAAACCCTGGAGATGGAAACCCTACGTAAGAGAACAGAAACTA
TAGATGCAAACATCAACAAGAGAATACAAGAGATGGGAGCAGCAATCACAGGCATATAAGACAGATGGAA
TTAATCTATCAGCAAAGATAAATATTAAATATAAAACCTCCGGGAAATATGGGACACTGTGAAAAAAGAA
AAAAACAAACTAACAAACAAACAAACCTAAGTGCAATAGGAATACAAGGAGAAGATTCTCAGTTTGAAAG
TCCAGGAACTATTTTCAACCAAGTAATAGAAGAAAACTCCCCTAAACCAATGGAAGAGATGTCCATGAAT
GTACATGAAGTTTACAGAACAAGAAATATGTTGGATTAAAAGAAAAGAAAACAAACAAATGTGTCCACAT
AATAATCAAATCTTAATATACAGAAAAATGATATTAAACGGTACAAAGAAAAAAGCCCAAGTAACAAACA
TAGGCAAACTTAACAAAACTATATTAATTTTTAACAGAAAGTCTAAAAGTCAGAAGGGCCTAAGCAGATA
TCTTACATACATTAAGAGAACACAGATATAGGAAAAGATCACCATGGACTAAAGCTGGCATTAAAAATCA
AGGAAAAGTCTCTACAAACTCATGTAAATTAAACAACTTTTTACCGAATGACTGATGGCCTCGAGAGGAC
ATACAGAAATTAAAGACATTCTAAAATTCAGTGAAAATGAAGGAGTAGCATACACAATCTCATGAGAAAC
AATGAGAGAATTGCAAAGAGGAAAGATCACTACAAAAATGGCCTTTCCAATGCAATCAGAGAGATCACAT
ACCAGTAACTTAAAAACACAGGGAAGACCTCTACAAGAAAACAATCAATCAAACAAACAAACAAACAAAC
ATGCCACAGGGGCAGTTATCAGAAGGCAGTTATCAAACTCAAGGCTGGAATCAATAAATAAGAAAAAAGA
AGACAGTAATATTAAAAAGGGTCCCAAGAGTTGAGAAAATTAGCAACTTAGCCAATCTAATTCAAACGTG
GAGGAACATTCTCCTAACTAACAAAAATGAAGGAAGACATAACGAGGAACAATGAGATAATTCAAAGAAT
CCTTAGGTTTTACTTCAAAAGCATATACTCGGGCTGGGGATTTAGCTCAGTGGTAGAGCGCTTACCTAGG
AAGCGCAAAGCCCTGGGTTCGGTCCCCAGCTCAAAAAAAAAAAAAAAAAAAAAGCATATACTCCTTAACA
TTGGAAAATCAGAACAAAATAGTCAATTTCAAATTTAAATCAAGATCAGGTAAACAACTTGAATAAAGGT
AAAGCCCCTAAGGAAATACAATCATTTAAAGTCTCCCAACTAAAAAAAAAAAAGGTGCATAGCATGGCAG
GTTAGAACACATGTGGGAATCCCCCTTCTCTAAGGAGAAGGATAAGGAGCAATGGAAGAGGAGCATGTGA
GTGTGGGAATGGGATGAGAGGACTTGGGAAAGGCTGTAATCCAGATGGAAAGGGAACAGATGAAGGGAAT
TAAAACAAAGGAATTACTGGCCATATGACTTACTTCTCCCACAGATTTTCTTACTGTGTAGCAGTCTTCC
TATCCCTAACTTATGTCCCTTGTCTCACACACCTGTGGGCCCCCCAGACATGGGCACAGAGCTGTGACAC
TGAAGAGTCTGGAGAAATATTTGTTGATTGTCTGCTGAGAAGGAGGCCAGCTGTAGAACACACCTCCTGT
CATATTTTGATTTTCGCTGTCTAGAAACCTTCTAGGACACTTTTCGAAGCTGATTTCTACCAATTGTGGA
TGACAGAATCTTTTCTTCAGTCCTTTAAGGGGAGAAAATGCAAAGCTGGGAGTGGGTGGGAAAAGCTGCT
GAATCCTGAGTGCAAGTTTTGTGTGGAGTTCCTCTACTTGCTTTCTGGTAAATCAGGGAAGAACCAGGCA
AAAGGGTGCTTTCCTGGTGTACTAGAACACTGTAATCTAGATTGTATGCAACAGGGCCACCAGGAGAAAT
GATGGTTAGGAAGGCAAGAAATCACCAAAGAGCCTTGTAAGAGTGCATTGTCCTTGGAAGTATGTCTGAC
TAATGCATAATGCACAGCAGCATCTATGCCTCTTTTTATGTCACAGTCGGAGCCTGGCTATATGAGGCAA
TTGTGGCACACTGACTGTCCACAGGACCTCTAGGACATATGATTCTTTTTACGCTAACCCTGATCTCTGT
AAGGTGACCTTGGAGCTTTGAGACAATAGGAAGACATAGCACAAAACACACACACAAGAACACACACACA
CAAACACCACCACTACCAACAACAACTACAAAATCAACAAAAAATAAACAAAGAAACAAACAAACAAAAA
ACAACAAAGAGGTAATTTGTTGTAGAAAATAATTTAATCCCAATATGGTATTTTTATCCTGCCTTTGTCC
ATTTAATTCCCTGTTAAAAGACACACACATACACACACACACACACACACACACACATGCACACACACAC
ACACACAAACACACACCACCACTAGCACCACCACCACCACCAACAACAACAAAAACAACAACAAACAAAC
AAACAAAAACAAAAAACAAGGAGGTAGTTTGTTGTAAAAAATAATTTACTCCCTTTCTGCTGTTTTTACC
CTGCCTTTGTCCATTTTATTCCCTGATAAAACACACACACACACACACACACACACACACACACATATTT
TATATTAAGATAAGCCATTTTGAGAAATCGAAATGCCCAGATATTTACACTTTATCTCATTAAAATCTAT
TTTCTATCTATAATTCCACACTATTACTATGTTTTATCTGGCCTTCTCTTGATTCCAATTGACCAGATGG
TATGTCCATGCCTTTTTGAACCAAAAACCATTGCACGTTCCTCTTCTTTTCACTCTGTTCTCTCTTCTGG
GTCTCATCTGCCTTCCTACCCCACCCTGACAGTAAATTCACCCTCAAGACTTCCAATAATCCGTTTTGGC
TCCTATAAACATCACAAATACCTGTGTGTGTGCATGGGATTATGCATGTGCATGTGAGGGTCTGTGTGTG
TGTGTGTGTGTGTGTGTGTGTGTGTACATGCATGCACACATTCACATGATTAAAACATAAACATTCTTTG
AACATAAAAAGAAAACTCATAACTCATTTGAACCAGCATTCTTAGATGAGTTTAGCCATCATAAAAAAAA
AATTATTTTCGCAACTGGTGGTACTTGTTGGGAATGCAAACTCAAGTCCTCATATTTGCATGACAATGAA
ATCACCAACTATGACATCATCCAAACACCTTACAATTACATTTTATAAGCTTCTTAGGTTTACTGATGTG
TTAGTTACAGATTCAGATACTATCTGTCTAAATACAAGTTGTATGGTTGCTTAGATATTTTTAAGAGTCC
TCAGATGCCTGATAGTGCTGACTCGTGCCTTTAATTGCAGTACATGATCAAGTTTCTTTGTTCTGGGTGA
AGGTCCTCACAATGACTCTGCATTGCTCTGGAATGGCCTCTTGTATTTACATTCTTTTCTGCTAATTTAG
CAATAATCCAGAATCATCCAACCTAGCTGTCAAACATCACATTATATGATGTTTCCAAGTCAAGTGATTG
CTAGGCCCTACTTGCCATGGCATATCACTGTGTTGAAAATCTATTGGAGCCCTCAGGAATGCTTCTTCAA
ACTTGTCATCAGCTGCTGTTGTAATACACAAATCCTATGATACATAGCCTTTCACCTGTGAAAAAGAATA
ACCTTTACAGCAGGCTGATCGTGTACCTTGTTGTACACTATGTTATTCTTTCAGCCAACACATGCCACTG
TGTGCTTATTAGATGTCACAAACACTATGGGGATACATCTGGCTTTCCAAATTTCTCATATAAAACCAGG
ATGAACTTTATAAACCCTTTTTCAGGATCAGACCTTTATATAGGCTTTGAAACATAACAATAAACACTGA
TTTTCCTTATGGAAGAATAAATTCCTGACAAGAGGAGGGAGAGATTGCTGTCATCTCTGTTTAACAATAA
CCTCAGCATGCCATGTGTGTGATATGGAGTAGCTTCAATACTGTACTGTGGAAATAATATGATGTTTTTG
GTGTACTCTGTCTAAATGACAGTGTGACATCCATATAGATTCCTGTCCTAACAAATATGGAGGCCTGAGG
ATTCATTCAGCTTGCTAAAGCCCCTAATAGAGGAACTTTGCTCACCAACTCCTTGTTGTTGTACCCCTTA
TTGAGCAACTTGCTAGTGGGTATCAAGGAACAGAACCACTTTGAGATTATATATATATATATATATATAT
ATATATATATATATATATATATATATATAACCAATCCTACATGTGACAGAGGGCTATTACCTAATACATA
CAAAGAGTTCAAGAAGTAACTCTACAGAGAGACAAATAACCCTATTAAAATTGTGGTCCAGAACTAAACA
AAGATTTCTCAACTGAGGAATATCAAATATCTGACAACCATCTAAAGAAATGTTCATCATTTTTAGTCAT
CAAGGAAATGTAAATGAAAACAACTCTGAGATTCCTCCTCACACATGTAAGAATGGCTAAAATAAAAACT
CAGGAGACAGCAGATCTTTATAAGGATGTCAAGAAAGAGGATTGCTCCTTCTTTGTTGGTGGGATTACAA
ACTGGTTAACCACTCTGAATATCAGTCTGGAGATTCCTCAGAAAATTGGAAATTTCACTACCTGAGAATC
CAGATAGAACTCTACTTGGCATATAATCCAAAGATGCTCCAATATACTTAAAGGACACATCCTCAACTGT
GGTCATAGCAGCCTTATTTATAATACCCAGGAGCTAGAAGGAACCCTAATGGCATTCATCAGAGAGATGA
ATACAGAAAATATGGTATATCTATACAATGGTGTACTACTAGGGTATCAAAATCAATGATCTCAAAAATT
TATAGACAAATGGAATGAACTAGAAAATATCACACTGATTGAGGTAACCCAATTACAGGAAAACACATAT
GGTATGAAATCATCATAAGTGAATATTGGCAAAAAAGCTCAAGTTACCCAAGATGCAGTCCACAGACAAC
TGGAAGCTCAAGAAAAGAACACACAAAATGTGCATGCTTCACTCCTTTTTAAAAGGTGGAACAATACTAT
CTATGAATTTAGAGCAGAGACTGATGGAATCCCATTCAGATCATGCCGAACTTGTGGCAGAAATATATAT
ATATATATATATATATATATATATATATATATATATATATATATATATATATATATATATATATATATCA
CTCACCAAAATAGATAAGATTGATGAAGCTAAGAAGTGAATGATGACAGGAACTGTACATAGATCTTCCA
TGTGAGACACAGCTAGAGCATATCAAATACAGAAGTGCATTCTAGTGGCAAACCAGTGAACTGAAAGCAG
ACAATAATGGGGGTTATAAAAGAGGAGGGGGACCGGTCAGAGATCTTATGGGAAGGAAATTGGGAAGGGA
CATAAGATTTGAAATGTAAATATAGATATACCAAATTTAAAAAGGAATACAATTTGCTAAAAAATAAAAA
AAAAATGAAAGAAATTAAAGAACACTGTGAAGTATTCACAGCTATTGACTCAGAAATGTAAATGTCATTG
TAATGGAATGATAGTCAGAGTAATACTAGTGAAAAGACTGAGATGATGAAGACTCAACTACAAAAAGTTC
TCTCTCTCAGATATCAGTGTCAGACAAAAACTGCAGTATAGGTTTCCAAAGCATGGAGGAGTTTACTCTG
AGCTGAGGACTCAATATTTGTCTTTCCCTTCTTCCTTTGGACCTTTTTCTTCTTGACAAAAAGAATAAAG
GCTATGAGCTCTCAGGAAAACAACTGTGCCCTGCCCATCACTTGGTTTTTGAATAGAAAAAAAATAATGT
TATAAACTCTCTGACTTTCAGGAATGATACGAACAGGAAACTCCAGTTGCTTATGAGAGGCTCCCAGCTT
CTGATTCCCATATGCGGAAGGCTCACATCAAGGCTAACTGTTCAGATATCCCACTTCATCAATACTAAGG
ACTCTCTGAGCTATCCCAAGAATCACATATTTCTTCCTTTTTTTATACAAAGACAGAAAGGCAGCTTCCT
TTTCCCCATCACTGATATCTTAATCCTCTTTTTTCTCCCTCCCCTATGGCAATTTACTCTGAATTAGAGG
TCAATTAGTAAACCCTAGAGGTACAGCAGGAGTATCTGAGAGGCAGTTGCAGCCAGGACAACACTTGGGA
CATCACAGAAGCAGCTAGAGGCTTCCAGGTTACAAGAGATACTTACGGGAGGGCCTAATGATGATGTCAC
TGAGACATGCCATGTCCCACCTGCTAAACAGATTTCCCTACATTGACCAGATTTGGAGTGCCCTTTCCAG
GTATGTCTCCTGTGACACAGTGGAAACCTTTAGGTAGTCCATCTCTCTAAAGCTTGAGAAATCTCTTTGC
TTCATTAGTGGTTACATGCTATGAATGGAGAAAGGTAGTAAAGGTTTGGCATTGGTAGAAAAGATTTAGG
AATATGGAGTGGAGGAATTCTTCTAGATAATAATTAATTCCCAGGTTCATTCCTGTGATATATAGTTCAA
TTTTCTACATTTTCTTTGTATCCCAAAGGCCAGTATTCTCCCTACAGATATTTAATTGAATGAATATTGT
ATTTCACTTTCTTATTGTACATTCCTTGATAGGGGACTTTATAAATATTCCTTAATGTGTACTCAAAAAT
TCTGTTTTACAATTCCATTTTTGCAATGAATTTGTCAACAAAGGGGGCCCAGCTATAGAGTGAATATAAC
AGTGTAAATATTTTGTAGCGAATTCAAATGATAAACTCTCAAATCCTTATTTTATCCATAATAGTTTTGG
TGCATATATATGTGTGTGTGTGTGTGTGTGTGTGTGTGTGTGTGTGTGTGTGTGTGTGTGACACATGTCC
AGCAGTCTCTGAATGGCCATTCTTTCAGTCTCCTAAAAACAATGCCTCCCTACCCCTCATATAGATATTT
TATTTACCCTTTAAAGGAAGGACTGAAACATTTGCATTTTGGTCTTCCTTCTTGAGTCTCATGTGGTCTG
GGCATTGTATCATAAGTAATTAGAGAATTTGGGCTGATATCCAATTTTCAATGAGTGCATACTGTGTGTT
TTTCTGTTATTAGGTAACCTCACTCAGGATGATATTTTCTAGGTCCATCCATTATGCTTATGAATTTCAT
ACACATTGATTTTGATAGCTGAGTAGTAGTCCATTGTGTAAATATAGGCCATTTTCTGTATCCATTCGTC
TGGTGAAGGGCATCTGGCTGTGGAAGCATGGTCAACCTCAAACATCTCTGTCACTCTAGCAAGCAGATGT
TGTCACAATTTCAAATCACATCAGTCACCGAAAATAACCTGGGTAAAAATCTCTTACAGAGGGATGGCAG
CCATTACTGGAGAAGGAAATGGCTTTGATGTCCATTAGAAAAATCTGCTCATGCCATGCCATTCAGTCAA
CCCAAGCATTATGGGATGAAGAGATCTAGCTTTAGAGAATGAATGTTTAAAGTTTCCTTGGGAAATTTTA
GCCTGTTCACAATGGTTCACTGTTAACAGGAAATATTTGAAGTGGAATACTATACAGCTATGAAAAATGA
GGACATTGTGAAGTTGTGGTCAACTAGATGGAACGAGTTGAGAAAATTGAAACTCCTCTGGGTGAGATCA
TTGAAGACCTTGAGAAAAAGGAACACTGGGCATGGATCACTGAAGAAACAGATATCCACAGAAAATACAA
GAGACATGACTGAGGAAGAGACAGCTGTGTCTACTGGACTATGGATCAATGGTTAGAGCCCCTAAAAGGG
GAGATATCTATTAACAGAGTATTTGATCCACAAATACTGTAGAGGAAAGCTTGTTGGCATTTCAGAAACC
AATGAGCCTATAAAGAAAACACACAATCTGTTTATTATAATTATAATCTATAAACGTGTATTGGGTAGAT
CTAATATTATCATAACTTATACCCCAATCATAAAACCCCTTGCTAAATGTGCATTCTCCAGGCCATATGG
ATTGTTTCCAACATTACTTCCTCCTCTTTATCTTCAGCCCTCTCCCTTCCCCTCTTACCCTCTTCTGCCT
CTTTACCTAACACCACCATCAAACCTCCAGTACCAACTTTCCCCTCTGGCTATCAGTAATAAGCTCTAGT
ATTTACTGACCAGTTAAAATTTGAAGAAGGTTCATATGTGATCACCTGAGTCCAAGATAGGGGAATAGTC
AGTGGCGAACCTCCTTTGATGAAGCAGATATATATCAGGATACAACTTGCTTTTGCTGGTGGAAGAGCAA
ATCCGTATAATGCTTTGCATATCTTTCCAGTAGATTCTGAGAAAATGGGGAATATTCTTCCTAAAGACAC
AGCTATACTACACCTGGTCTTATATCTGAAAAGACCTCTGCCATACCCCAAGGACATGTGCTCCATAAGG
TTCCTAACTGCTTTTTTCATAATGAACAGAAAAGAGAAATAAGCCAGATGCGCCTCAAACAAATACTGGC
TACAGAAAATATGGTTCATTTACACTATGTTATACTACACAGCTAATGAAAAATATGGACATTGTGAAGA
TTCGGTCAAGTAGATGGAATGAGAAATTATTATTCTGAATGAGGTAACTGAGACCCAAAATAGCATGTAC
ATACTCATGTAAAAGAGGGTATTAGCCATAAAGTACAGAATTCACACACTATGATCTATGGAACCAAATA
GGGTAAACATGAATAAAGACCCAAGAAAAATGCTTGAATTTCACACAAAATGAGGAATAAAATAATGAGT
GGAGGCAGGTGGAAGAAAAGGATTGGGTGGCTGAGTGTATGGGAAGGGAAATGAGGTTTGAGAATCATTT
CTTGGGACAGATGGGCAAGAGGGACAGAGGGCCAAGGAAATAAACTGAAATCAGTGACTGTCCAGGGTGG
GTGCTATCTGTATGATTTTTCTGCAGTCTGGGATGCGTGAGGCTATCCCTGCATCCAGGAGTGTGACTTT
AGCTGAGACTCATAACAGTGGGGATACGGAGACTGAAATGGTCACTTTTCGTAGCCACAGAGGACCTAAG
GTGGAAGGATAAGGACACAAATCCACCCCCAAAATATTTACCAAGAATTTGCACTTTCTATTAAAGACAC
AGGGACAGAGATGGAAGAGGAAATGAGGGAATGGCAAAAGGATAAGTGGCCGGATGTGAGACTTATCCTA
TGGGCAGACGGCAAACACTTACATTATTTATGTCCTTTCTTGTGTTTGCAGACAGGAGGGTAGAGTTATT
GTCCTCTGCAGGGCTCCACCGAGCAGCCGACTGACACTGGTGCACAGATGCATGGCCAAATTTCGGATGG
AGCTCAGTGAGTCTCACTGAAGAACTGAGGGAAGGACTGAGAGAGGCAGAGGAGCACAATGGTCTTCATG
TGGGTTCACTAAACCCATCGCCTGTCTGTGTATTCTGTTTTCCTACCAAGGCTGCGTTTTCAGGACCTGG
TGGGAGACGATGAGTCTAGGCCTGCAGAGACTTGATGTGAAAGAGGAGAGGTTACACCCATAGGTTTCCC
TCCACTCTCTCAGAGGAGAAGGGGAGAGGGTACAAGGAGGGACTGTAATTGGTGGGGGACTGGAGGAGTG
TGGTGACAGGGCAGCATTCAGAATGTTACCTGGTGAATAGATGCAACCATTCTAGCAAGGGGCAAAGGCA
TGACATCATGGGTGTGGAGCATGACATCATGGTGGTTGGGCATGACATCATTGGGGTGGAGGAATGACAG
CATAGTGATCAAGGCATGATATCATGAAGTTTAAGAGGAAATAGATGAAACTAAAAAAAGTCAGCACAGG
AGGGAACTGAGATCTAGATACACAAACATGGCAGCCGTTTACGTATGCATTGTATCGGCTGTGAGATAAA
TCATATTCTATCTACAATCTACAAATGCAGAGAGAACACAGGAAAGAAGAAGGCCCGTGAGGGGAAAAGC
ATCGACCTCTCTGAAAGGAAAACTGGAACAGGTTCTGTGAGTGAGTGAGGGCGAGTGAGGACAGGAGTGG
AGGGTCAGCGGGGACGATGGAGTAATAGCGCGGTGCTGAGAGAACTGGCCAGAAATAGGGGATACGGTTT
AATGTGAAAACTCGATGGAAGCACTGGTTAATTCATCGTGTCTAGAGGGCCACGTTCCTGAGAATTTAAT
CTGACAGAGATACAGAGTACGAACCTGTAATCTTTTGAAATCGAGCAAGTAGGACATCAGGGGTGGGGAT
GGGGCACATTCAGTGGAGTCAATTTCTGAGGAGATAAAGTTGAGATCCTTGAACAAGAGACCGATGCGGG
GACAGAGATTATAACGATATAGCAAATGAGGACTTCCTGGTACCTTAAACCTGCAACTGATGTAAATGCA
AACGAAAACCCCTTCCTCCTCTCCAAGGTTTATTTAGCCCTTGTTCATCCTGAGTAAAATATATGCACAC
AGCCATAGCGTGTCCCTGAATACCTTCTAACAGAGCTGTGACACTGAAATCCTTGGAAGAAACCAAAATT
CACTTGCAGGCAGACAAATCTTCTGCTGACTGACTATTTCCTGGTCCCACTTCATCCTTTCACACATGTT
GTGCCCCTGGACACTCTAGGAAGGAGACAAGAGAAGAGTGTGTGTGTGTGTGTGTGTGTGTGTGTGTGTG
TGTGTGTGTCTGTGTCTGTGTCTGTGTGTTTGTCTGTGTCTGTCTGTGTCTCTCTGTGTGTATGTCTGTT
TGTCTAACTGTCTATATCTCTTTCTGTGTTTCTCTGTGAATCTGTGTGTGTGTGAGAGCATGTGTGTGTG
TGTGTATGGGTGTGTGTGTGTGTGTGTGTGTGTGTGTGTGTGTGTGTTTATCATGCATAAGCTAACCATC
CTCACACAGACTGTCTGGATTCCTTTTCTTTTTAGGAGGTTGGCGAATCTTTCTCTTGTCCTAAAAGACC
ACTCTGGTTCTCAACTCTCTCTGTGAGGCCCTGACAGGTTGAGTAATTTTCATGTGTGAGGAGTCTGTCC
TATTGAAACTTGCTTTCCTGGATACAATATCACCTGAAAAACACATCTCAACTTTTACTATCCTTACTCC
GTGATCCCTTGAGGGGTTTAGTCCATTATTATTGTTGTTATTATTATTATTATTATTATTATTATTATTA
TTATTACAGGATTATTCCATTATATTGCTATCTGCATTGTTACTGGTGTGCTAAAGTCCATTGACGTCAG
GAAGAAAGATTTTATTTCATATGGGTCCCATTGGACGGCCATGTCTTTGTTCTTGGAACTGAAAGATTTA
TTTGCATGCTCCCAAGAGCAAATACATGCAAGTACAGAAAGTTTCTTGCTCTTCAACATGAGAGAGACAT
CAAGTTAGGGAGGAATAAGACAGTTTTCCACAATGTTTCAGGCTTTGGGGATTGGTAGACATTACATAAC
CGTCTTTTTATTCATAGCAAGAATAGTCAAAATTATTAATAGAAGGCAGAAACTTTTAACAACATATTTT
TGCTGGCTAATTTAAATTCACATATTTCATTTCTAAAACATTATACATTCTCTTTCAGGTTCTTCTTGAA
ATTCTTTGAAGAAGTGAAAACTGGTATGTTTATCTGTTCACATTCATAAAGCATCACCGTTGCCTTAGTA
TTGAACAGACAGCACAACCGTCAAGAGACAAACTGACTTTCTTGCCAAAGAAACAAATCTTCACGTAAAT
GGAGGCAGTTTCATTCTTAGGTACAGAAGTTTAAAATCCCCTGAGAATGCTTCCTACAGGTACCCTTTCC
TGTTTATTGTAATATCCTAGGAAATGGATTTTCTCTTTGCATTTTGTTTCAAGTGTTAAGATCTACAAGA
AAGTTTTGACTGTGTGTACTATTTGGAGATGTTGTCTTTTTTCTTTCTGGGTTGTAGACTCTCAGGCATT
TTCTAATCCATCTCTCACAGTAGGGGCTGCAAATGAGATTTGTCTTCAGCAGGAATAAAGGAAAGAACAC
AGGTAAGGTAATACATGACTCCCTGATGTATTTATCCACTCTGAGTCTGAGATGACTGTTCTCATCAACC
TGTATTTCTAAACGTTAACTTTGAAACAAAGTACACTCACATGAGTGTAAGCCTTTGTACTTTACATTGT
GTAAATATTTGCAATAAAGGGAGCTTTAAGGTAATAAATTTGTGTGATGTGTGTAACTCTTTTAACAGAT
TCCCTTGTATAACTTAAAAGAATATATAAATGGTTTCCTTCATGTTGAATGTAATGAAGACAGTGTCTCT
TCTAACAATATATGTAGTAATTTTGACCTCTATAAAAATTAACATGTTCATGTCTTCCCTAAACATCCAC
CACAATTACTTATGGGATACTTCTTACACTTACTCAGTGTTTTTTCCTAAATATTGACTTTAAAATGTAT
TTAGCATAATAGATATTGAGAAGGGTGGAGGGTGGGAGGAAACTGAATGGGAGGGGAGGTGGGGAATGGA
GTGGCCTTTGGAGGAATTAGTTATAGGGAAAGCAGGGAAAAGAGAATGGAAATCACAAGTGTGGGGTGCA
CATCTCTAGGAGGAGCCAGAGACCTGGGAAAGGCGAGGCTACAGGGTGTCTATTTGGGGGACTGTAGCAG
TGGGGATACAGATCTTTAATTTGCCACTTCTGTAGCCAGGAATGACTCCCAGTGAGGTGACAAGGACAAA
AACCTACCCACAAAACCTTCAATCAAAATGAACACAGCCTACAAGATCTTCAGATACGAAGATAGATAGA
GCAGACATGGAAGGAACTTCCAACCAATGTTTAGCTCAGATTGAGCGCTACCCGTGGGCAATCACCGATA
CCTGACACTATTAAAGATACTCTACCGTGCTTGCAGACACAATCCTAGCATAACTGACCTCTCTGTGACT
CCACCCCCCAACAGCTGAGAGAAATAAGTGTAAAGATTCACCACCAAACAAGAGCTGGAGCTTGGGGAGT
CTTTAAAAAATAAGGTGAAGAATCAAGGCCCAGATGATATGTGGGACTCCACAGCAAGACCAGTAGAGTC
AACTCACAGTGACACTTGGGGTCTTCCAAAGACTGAACCACCAACCAGAGAGTGAACATAGACTGAACCT
GAGCTCCCAGGACATAGGTAGCAAATGTGTAGCTTTGTCTTTTTATAAGTGCCCCGGACAATGAGTGTTG
GCATCCCATGAAGATGGAGCACCCATTTTGGGATGTAAAGTGAGTAAATAAATGAATTTTAAAAACAAAT
ATCCCATCTACAGACAACATGTTTTGGGAAGGCCCAATACTAGCTGTTCCGTACCTGCATGAAGACAAAG
CCTGTGGAGTGCCTATATCCTTAGAGGCCATAATCCTTTTCATTCTCTTCTTCCATCAGAGTCCCCAAGC
TCCACCGTGGTTTGACTAGATGATGCCTGCTTCTGTCTGAGTCAGCAGCTTAGTGGAATCTCACAGAGGG
AAGCCATGCTAGACTGCTGTCTGCAAGCATAACAGAGTCACATTAATAGTGTAAGGGATCGGTGCTCATC
CATGGGGTGGGTCTCAATCTGCACTAACCATTGGTTGATCATTTTTCACTATCTTCTCTATGCACAGCCC
TTTCATTTCTTGTGGTCAGAATGAATTTTGTGTCTAAAGTTGGTGTCTCTTTATCATTCCATTTGGGTTG
CTCTCTGGCGACAGCAGATGGTTTCTTTAGGTCCATATCACTGAGACTGATTCTCAGCTAAGGAAACACC
CATTGATTAATGGGCATCTGTTACCCCAGCTCTCTGCCTCTTTCTGGAAATCACTTCTAGCTCCCCACCC
CAATCCATCTAGGCTGCTGTGTCTGTCCTCAGTATCAGAGGATGTGATCATAGAGACTGGATATGCAAGG
GGAGGAGCTACCCGAGGGTTCCCCTCCTGCTCTAAAGAGAAAGGGATGGGCAAAGGATTGTGAGAGGGGT
GAACTGGAGGGGGGCAGGGTGCAGCATGTAAAGTGAATAAATAAACAAATTAATGTGAAAATAACTAAGT
CTACTTGAAGGTAAGAAGCAGGTGTGTGTGTGTGTGTGTGTGTGTGTGTGTGTAAGTAAGTATGTAAGTA
AACTTGAAGGTAAGAGCAGTTGTGCGTGTGTCTCTGTGTGTGAGTGTGTGTGTTTCTGTTTGTATGTGTG
TTTGTGTGAATATATATGAAGGTAAGAAGCAGGTGGGTGTGTGTTTAATAAATTATCACATTTGAGAAAA
CAGTGGTCTATGGTGAAGACAGGACAGCTTAGGAACTATTTTTACAAAGAAGTGGCATTTGCTTAAGATG
AAGAAATGATTTGGTGATTAATAACATTATGTGTTCTTCAAGAGAATTCAGGACCGAACCCTAGCTCCCA
AGTGACAGTTCACAAGTGGCTGTAATTTCAGCATCATGGAATCTCACACCCTCTTAAACCTCCTGGACAC
TAGGCATGGATGTATTGCACACACGAACAAGCAGATAAAACTCTTACATATGTACAACAAAAAGTATGAA
AACAGAAGAGCAGTTCCTTTTTCACATAATTTGATTTTGGTGAATATTCATAGTGATAATCACAGTCAAA
TAAACACTTTATTGATCTATAATTCAATCAAAGCCACTAAGGTTAATGATCACATGAGTCACTTAAAATC
TATTTATTTAAAAATTTGCAATAAAATATGCAGTTATTAAATTAAAATTTTATTAATATACAATTAAACA
TTAGTATTCTCATATAGAGCTGAAAATAATACTTTCCACATATTTGTTTGGCTTTTATAAATATTTCAGT
TTGTGGTCTGTTTGTTGTTGGTTTTTGTAGGAGTTCATTTCCAGGTATTAACCCATAAACTCTATAAACT
CATACCGAATACACTACAGGAACTGAGGCTCTCTTGTGTTGAATCCAGGAAGGTTGCTCTCTGATTTCCT
TCTTATCTGATCAATTTTATCTACGTACATTACAAGGATATTTTTCCTCTTGGATTCTTCCTGTTTTGTA
AAGCTGATAGTTGATAGCTGATAAGTGGAGATTATTTAATATTTGAAGATCATTTTTGAATGATATTTCC
TGATGTCTGCACTATCAATGTTGTAGATTTTCAAATGCATGGCCACATGAACAGCTATTCAGGGACTGAA
CATGCCTTATAACTCCTGTTGTTTTGACTCTTTGAAAGAAGAAATCAGAAAAGGATGGTGATTGGGTTAA
GGGAATCTGTGGGGGAAAACAGGAAAAATGACAGCATTTGAGACATAAATAAATTAATAATATGAATCAA
TACAAAAAATAAAGCAGAATTCAAACAATACAGGAAAAGGAGATTTAATTGATAGGAAACAGTATGGTTT
TATATCGTAACCTAATTACTAAATTTTATATACTTTAATCAATCTAATGACTAATTCTCAAAAAATTAGA
AAATTGAAAAAATGTTAAAAGTAATTTTGTAGGTTGATCAAATCATAATAACAATGTTTCTAGAACTGTA
CACTATCTATGCCCATATCCAATCCAGAAATCCAGTTGACATTTAGTTATTACATATCTTATGTTATTCT
ATTCTGTGATAATTCATTACTATTTTTATCTTATGTGACTACACCTTTGAAGAAAAATACTTTGCTGAAA
TGTCTCTGAATTTAGATTTGTCCAGTTGTTTTTCTCTTATAGGTTGAGATTATATGTATTTGACACAGAT
ACCAAAAAGTGTTTTTTGCTTTACTTATCGCAGTTATACATTAGGAGGATGCCTGTCATCTTAACAACAC
CCAATTATGTAGCAATGAAATTATTTTAAATTATTTTCCTTTCATAGTTAAAATATTTTAATGTATTTTC
TTTTGTAATTCTTTTTAAAGTAATAGAAATAATAGGAGAATTACTTAATGCCTGTGGAAAGACTGTATGT
CTCTTCAAAACTTTAGGACTTGTTTGTAGCATCTCAGTCATTTTTTTAACCAACATTTTGACCTGAATGG
TCCTTACTGCTTATAAGTACACTCAGAACAATGAGTCCGAGGAGAATATAATTATTGTCTTTCTGGTTGG
GTGACTCATGCCTAAAACAATACTGTAGTTTTAGTGTCATGGTGATTTTTTTAATGTGTTCCATATTTTC
AGCACACTTAAATGGAATTTTATTTTTGTTTCAATATATTTCTAAAGACTCAAATTCTAATTTTACGTTA
TTTCATTTTCTTGTTTAATAGCAACCTGAATCTAATTATCTGACACTAGCCGGCTTTTCTATTTGTATTC
TGTCACTTGTAAACCCACATCAATTCTTGTATAATGTGTTCATGCATGCTTGTTTGTGTGTGTGTGTGTG
TGCGTGTGTGTGTGTTTGTGTGTGAGTCTGTGCATGTGTGTATGTGTGTGTTTATCTGAAACTATGATAT
TTATGTTGAGAAACATCTGGCTGAAATTCTTTACCACTGCCCTATAGATCAAAAAGTGGGGGAAAGACTA
CTCCTGTTCTAAGATCATAGGGCCTGGGTGCCCAGAACTGAAGTAGGGACTGACCAAATGTTACACAAAG
CAGAGCCTAACAATTCACTGTCCCGAGAACTACTTAGCAGTTCCAGTCCAATGCAATGAATTTACATGTA
CTGAGGAATATGGAATTGTAGCACAATGAGTTGAGATCATTTACAAACAATTTGTGGAAGATTTCCAAAT
AGCTAAGAATGGGTACAGAGAATTTTCAAGGACCCTGAGACATTAGCATGTGGTTTAAACGCTGCCCGGA
TGAAAACATTTAAGTACTGGACTAATCTACTAAAGTAATTTAGTAGCAAACATATATTACAATTGTTTGC
AATTAAGCATGGTGGGGAACAAAGGGAACACACTAAAACAAAGTTATGTTTCTAAAAGTTTGTTTCAAGA
CAGAAAGAAAGACCAAAGGGATTTTGTTTTGTTTTGTTTTCACAGACTTTGCACCTTTTTAAAAAGCACT
TTGGGATCTTTAATTACCTTCTTATTATCAGAACTTTCATCAGACCCAGAGTTCTTCTCAGTGCTGCCTT
GACTTCTTGGTTCATTAAGGTATATGTGATGGGGTTCAGCATGGATGTCACAGTGGTATGGAAGATGAGC
AAGAATTCATCAACTCCTTGTGGGTGGTTAGATTTGGGTCTCAAGTAGTTTTGTCCCAACCCTACAAGGC
AACCTATTCCCCATGAAAAAAATGCCAAATGGACACATAACTCATGACTCATTTGGGTTGAATAGTGAAG
TGGGGCCATACAGTGGCCAAAGGCCATGGCTGCCAATAGGCAGCACTTTGTTATACCTAAAATTGTGAAG
AACAACATCTGTGTGACACATCCCTCCAGAGAGATTACTCAGATCTCACTTACAAGGCTCTCCATAAATT
GTGTATGACAGAGACAGTGTAAACAATTTCCAGGATACATAAGTTCGCCAGAAAGAAGTACATGGCAGTG
TGTAGAGATGGACTAATGTAGATAGCAAAGGATATGGGAGCAGAATGACGGTGAACAGGATGAAGCATTC
TCCAGGAATCTCAAAGTATTTGACAGACAAGCCCTTTTCCTGCCACAAAGAGCAATTGACACAATTGAAA
CTCATCTCCTGGAAGATAGCAGTAAGCCATTAGAAGGATTCTTGCAGATGAAAGATATTAATTTTTTAAT
ACTTTTAGACACTCACTTACATCAGAGTCAAAGTCTTTCTCTGTAGTCACAAAACTCAAAGCTTAGAAGT
GATTTATTATCATAGATTTTCATATCTAATACTTTCTTTCTTAACACCAGGGGATTTTCCAAAGTGTGCT
AAGCATTGAGCCAAGTGTCCAAATATTTACAAAGATGGTGCACACTTGTAGTTGTGGCACTAATGAAGCT
CAGGCAGAAGCTTAACCATGGGTCTGAGTTCAGTTTCACATGCTGTATAGGCAATCATTCAAATTAAGGT
AAAGAAAACCTTTACTTTATCTCATTTTTTTACCCATTCTTATCATTAACTAGTTATCAATGTTATGCAG
AAAAACAGATCAACCCACTCGTTACTATGCTTACTTGTTGCCACAGTTATAGTCTCTCCAACCACCCTGT
GTGTGTGTGTTGGGCCCCGATTATTCTCTGATTGCTATGATGAATATTCAAACTCACACAGTAAAGGTAT
CATTTCTTCAAGACTCATTATTTTTGAAGATAAAGTAAAATCAAATAATCATTTTATAAATAAATGATTA
CTGGTTTTAATACATAGAAAAGGCAAGGCACATCTCGATGTCTGCACAGTAACGAGGTAGTCAGAGAAGC
TTTTTAAGGTGTGTAAAATGAGCCTTGAAAGTGAAGAAGGATCAAGCAAACAACACCATACCACTCATGT
CACAACCTTCAATATGACAGCTGGTATTTGTAACTGAATAGTTCCTGTCTCTTTATTGAACATGTTATCT
TAGCAGGAGTATCACTGTGTAGGCATGAAATTTCTCTTTTCTTAATATTGTTCATGATATTCTATCAATC
AAACTATTGATTTAAATAAATAAAAAATAATAAAATATGTGTTGTCTTCATATGTAGTCTAGGCTAACCT
GAAATTCCTAATTTCGTCCCTCAGACTCTTGAATGTGAGTATTCTAAGAGCAAACATGATGCCTGGCTTG
ATAAGAATTCCGTCCTATTCTTTCATCTAAACATCTTAGAATTCCACCAAACTACCTGTATTTCTGTACA
CATAGTATGTATACAGTTCCTTCTTCTTTGCTCACTTTTGCATATGGCACCTGCTGTGTGCTTACTTACA
TGGAAAATTGTTCAGTTCCAGTACAGCCTTGTTTGTTTTCAAATATAATTCTTCGCTTCCAAAATCAAAT
GTGGGTTTCAGTATTTCCAAATTATTAATAAATAAACATGTTACCTATGGACATAAATACCATATAAGAC
ACACACACACACACACACACACACACACTTGTATAGTTACACTTTGTTATTCACAATGTAACTGCTAAAG
TAGCTCTGTTAGCACTTTGGTGGTGACTACTTTTCATCTTTTTCACATTGTAGCCTTATACGGAGACTGA
ATATGGACTGCAAAGTTCTTATCATTATGTTTACCATCCTTATTAATCTCTGACCTCTCATGTAATGAGA
AGCTCCAGTGTTTAGCATAGTTTGGTTCCTTGGGGATTCTGCCTGTCCCTTCCCATTATATCTTCTGAAG
ATCAGTCTCATGTCCCTCAAATATTGGAATGTGGCAAACTCATTTTTCTCCCAGTCTGATAACTTTTCCT
TTCACATGAGATGTCCATTTCTGTTTTATGGAGTGTATATGTCTTTGTGGAAGTTTGGGTTTTCTTGCCA
AAAGATAAACCACTTGTTTTCTGACAAGAGTAGTTTAGGAGATATCTCCATCCTCTTAGGCTCTCTCTCT
ATTCACCTGTATAATGAAATGTCTGAGCTATGTGAGTAGATTGCACATAGTTGATCCACAAATCAAATGT
GGGTTTCAGTATTTCCAAATTATAAATAAATAAACATTACACCTATGAACATAAATACAATATAAGACAC
ACACACACACTCACACACACACACAACACACACACACACACACTCTTATGCCACATACACAAGTGTTCCT
ATATATTCATGCAGAGACTTAGACACAGAGAAACACAATAGAATAAGAGCATGTAGAGATTGTACATGAA
TTAAAACAATGAAGGATAATAGTATTTGTTTACATCCTGCTTCACCATTTGGTCACTTATAAACATGGCT
AAGAAAAAAATGTATTCCCCATGAGTTTTCTTCTGTGTGAATAAGTTAATTTCCCAAATCACTTAAGTTG
ATCGGGTGTGGAATGCTTGTAAGCTACATGGTTCATGAGCATGTATGCATGTCTACACACAAACATTTAG
TTTTACACTTGTGTACACTGCATTTTGGGAAATTTTTCTCCATAATACATAATTTTCCTTTCTATTCACT
AATTGATCAGTAGATTAATTTTCTATTGATCTTAATGAAAAACACAGCTCCCCAAAACAAGAACAAAAAA
AATTAAAACAATAAATGGTTTTCTCAGGAGTGCAGGGGACATAGTCAGTTATAAGAGCTTATTAGATCTA
TTAGATTATATCTGACCCAATCAAGCAAAATTTATAAAAATCTAAATGTAGAGAAGATAGGGTTAGACTT
AAAGCTCTGACAATTATGAAGCAGGAATGGTGTTGTACATACTTGACCTCTCAGTGGACTCTGCTCTTGT
AAAAAAAATGCTGGAATGCATAGGATCCTATTGTGATGCATTTCACACTTATTTTGATGTACTTTAAATA
TTTCTCCACATTAAATTAAAACAAACAAACAAAAACAAATAAACAACTTTCCCACAGCCAACACAGAAAA
TGACTACATTTTTTAATTTGAAGTATTTTAAAGCAACTTCCTTTTCATTAGTAGTTTCTTCATTTGTATA
GGTAGCTCTCTAGTTAGAGAGTGAGTCCTTGCCTCTTCCAGTTAAATTTCCAGAATATCAACTCAAGAAC
CAGAATGTTATATTTACATTTGGATTTGTTCGATAAAAATGATTAATGAGAGATCCTGAGGATTCATAAA
AGAAATCTTACTAAAGCTAAAAGCACACATTGCACCTGACATGATAATAGTAGGAGATTGCAACACCCCA
CCCTCATCACTGGAGAGATCCTAGAAACAGAAATTAAACAGAGATGTGGAGAAAGTAATAGAAGTTATAA
AACATATGGATTTAACAGATATTTATAGAACATTCCATCCTAAAAAATAAGAATATACATTCTTCTCATA
ACCTCAGGGAACTTTCTTCAAAATTGACCACATAATTGGTCCTTCAACAGACCTTAACAGATACAGGGAA
ATAGAAATAATCCCAGGCATTCTATCAGATCACCACACACTAAGACTGGTCTTCAACAATAACAATATTG
ACAGAAAGCCCACATATACACTGAAATTTAAAAATGCTTTACTCCATGACAACATGATCAAGGAAGAAAT
AAAGAAAGAAATTAAAGACTTCTTAGAACTTAATGAATAATGAAGATACAACATTCCCAAACATATGTGA
TTGATTGAAAGAAGAGCTAAGAGGGAAACTTATAGCTCTGAGTGCTTGTGAAAAGAAACAAGAGAGAGAA
TATGTCAGGAACTTGATAGCACATGTAAAAGCTCTAGAACAAAAAGAACTAAGTAAAGCCAAGGGGGGTA
GAAAGCAGGAAATTATCAAACTCAGAGCTGAAATCAACAAAGTAGAAATGAAAAGGACGATACAAAAGCA
GGAACTTTTTCTTTGAGAAAAGCAATAAGATAGATAAACCCTTAGCCAAACTAATCAGAGTTCAAAGTGA
TTGTACCCAAATTAACAAAATCAGAAAGGAAAACGGAGACACAAGAACAGAATCTGAAGTAATTAAAAAA
AATCATCAGATTCTACTATAAAAGCCTATATTCAACAAAACTGCAAAATCTGGAGGAAATGGACAATTTA
GTAGACAGATAACAGGTAGCAAAGAAAATCCGGAATAAATAAACTATCTAAACAACCCCATAACTCCTAA
AGAAATAGAAGCAGTTATTAAAAGTCTCCCAACCAAACAGAGCCCAGGTCGAGATGGGTTCAGTGTAGAA
TTCTATCAGACCTTCTTAGAAGACATCATACTAAAACTGTCCAAACTCTTCCACAAAATTGAAACAGACA
GCGCACTACCACATTCCTTATATGAATCCAGAATTACTCTTATACCTAACCCACAAAAAGACTCAGCACA
GAAAGAGGACTTCAGACCAATTTCCCTTATGGATATTGATGATAAAATACTCAATAAAATTCTTGCAATC
TGAATATTACAACACATCAAAAAAATCATCCATCATGATCAAGTAGACTTGAAACCAGGGATGGAAGGAT
GGTTTAATATAGGATAATTCATAAATGTAATCCAACATGTAAACAAACTCAAAGATAAGGAGAACATGGT
AATTTCATTAGATACTGAGAAAGCATTTGACAAAATTCAACAACCCTTGTGGATAAAAGTCCTGGAAAAA
ATCACGAATTGAAGGCTCATATAAAAACATAGTGTAAGAAATATACAGCAAACCTGTAGCTAACAACAAA
CTAAATGGAAAGAAACTTGAAGCAATCCCACTAAATCAGGGACTAGACAAGGCTGCCCAACTCTCTCCCT
ACTTATTCAAAACAGGACTCCATGTCAGAGCCAGAGAATTCAGACAGCAAAAGGGGGACAAAGGGATTCA
AATTGGAAGGGAACATATCAAAATATCACTATTGGCAGATGATATGATAGTATACACTTAAATGACCCCA
AAAGTTCCACCAGAGAACTTCTTAACCTGATAAATAACTTCAGCAAAGTGACAGGGTATAAAATTAACTC
ACACATAACAGTAGCCTTCCTCTCCTCAATGAATAAACAGGCTTAGAAAGGAAAAAATGAAATCACACAC
TTCACAATAGTCCCAAATAATATAAAATATCTTGGTGTAAATTTAACCAAGAAAGTGAATGATCTGTATG
ATAAGAAATTCAAGTATCTGAAGAAGGAAATTGAGGACAATCTCAGAAGACAGAAAGAGCTTCCATGCTC
ATGGATTGACAGGATTAATATAGTAAAGATGACAATTTTACCAAAAGCAATGTACACATTCAATGCAATA
TCCATCAAAATTCCTACGTACTTCTTTAATAGAGATAGAAACAGCATTTGCAAATTCATGTGGAATAAGA
AAAAGCCAGGATATTTAAAACTATCCTCAACAATAAAAGAACTTCACAATAAAAGAACTGGCGTAATCAT
CACCCTTGAACTCAAGCAGTATAACAGAGCAATAGTGATAATTACTGCACGGTATTGGTAAAGAGACAGA
TGGATAGACCAGTGGAATAGAATTGAAGACCCAGAAATAAACCCACACACCTATCATTTGATATTTGGCA
AAGTAGATAAAACCATCCAAAGAAGTAACATAGCATTTTCCAAAAAGAGTGGTGGTTCAACTGGAAGTCA
GCATGTAGAAAATGGAAATTATCCCATTTTTATGACCATGTACTAAGCTAAAGTTCAAGTGAATCAAGGA
CCTCCACATCAAACCAAATACACTCAAACTAATAGAAGAAAAGGTCCCAAAGAGTCTTGAACTCATGGGC
ACTGGAGAACATTTCCTGGACAAAACACCAGTGACTTATGATTTAAGATCAAGAATTGACAAATAGGACC
TCATAAAACAGCAAAGCTTCTGTACAGCAAAAGATACTGTCATTAGGACAAATCTATAATCAACAGATTG
GGATAAGATTTTTACCAATCCTATATCTGGTAGCTGGTAATATCCAAAATATACAAAGAACTTAAGAAGT
AAGGCACTAGAAAGCAAAAATTCCCTATAGAAAATGGGGTACAGTGAATTACAAAACATTCTCAGCTAAA
GGTTATCAAATGGCCAAAAAACAACTAAATAAATGTTCAAAATTCTTAGTCATCAGGGAAATTAAAATCA
AAACAAATCTGAGATTCCACCTCACATCAGTCAGAATGGCTAAGATATAAATCTCATGTGACAGGAGATG
CTGGTGAGGATGTGGATAAAGAGGAAGACTCCACCTTTGTTGGTGGGATTGAAGACTGGTACAACTCTTT
TGAGGTTCCACAGAAAATTGGACATTCCATGACCTGAGGACCCAGCTATACCTCTCTTGGGCATATACCC
AAAGTTGGTCCAACATACAACAGAGAAATATATTCGACTATGGTCATAGCAGACTTATTTAAAAGAGCCA
GAAGCTGGAAAGAACCCAGATGCACTTCAAAAGAGGAATGGATACAAAAATTGGTACATCTGCAGTACAG
AATATTACTCAGCTATCAAAACAATGACTTCATGAAATTCATAGGCAAATGTTATAAACTAGAAAATATC
ATCTTGAGTGAGGTTACTCAATCACAGAAAAACACACTTGGTATGCATTCATTGATAAGTAGATATTATC
CAAAAAGCTTGAATTACCCATCATGCAATACACAGACCACATGAAACTCAGGAAGGATGACCAAATGCAG
ATGCTTCACTCCTTCTTTAAAAGGGCAACCAAAATACCCATGGGAGGGGATAAGGAGGCAAAGTTTATTA
CAGAGATTGAAGGACCTGCTTTTCAGAGCCTGTCCCACATGTAGCCCATGCATATTCAGACACAAAAACT
AGATAAGATGGATGAAGCTAAGAAGTGCAGGCTGACAATAACTGGATATTGATACCTCCTGAGAGACATA
GACAGTATATGTCAAATACAGAGGCAAATGCCATCTGCAAACTAGTGAATCAAGTACCAGACCTGTGTTG
TTGGAATTAAAGAAAGGATTGAAAGATCTGAAGGGATTTGCAACCCCATTATAATTACCATGCTAACCAA
CCAGATCTTCCTGGTACCAAACCACTATACATGGACTGATCCATGGTTCCAAATGGATGTAGAAAAGGAA
GGCCTTGCTGGATACAATGGAATGAGAAAGTCTTGTTTCTGCCAAAGTTGGAGCCCCACTGTAGGGGAAT
GTGGGGAGGCATGGGAGGGCGTGGGTGGGAATGTGAACCCCTTATAGAAGGGTAGGGGGAAAGGTTAAGG
GGCTTATGGACTGAAAAACAGGGAAGGGAATAACATTCAAAATGTAAGTAGGAAATAGCCAACAAGGAGA
GAGAGAGAGAGAGAGAGAGAGAGAGAGAGAGAGAGAGAGAGAGAGAGAGAGAGAGAGAGGGAGGGAGATC
AGGGAGGGGAAAGAGGAGTTGGGTGAGGGAGAAGGGTAGGGGGAAAGGGAGAGGAGAAGGAGGAGGAGGA
GGAGGAAGAGGAGGAGGAGGAGGAGTTGAAAAAGAAAGAAAACTAAACTTTCATTCTTCCCCATTCCCTC
TCTTCCTCAGGTGTTGTTTAGTCGATCATGTTAGTGAGAGGTTATGAGTGTAATTTCTCGTGTTACTTTG
AGACACCATCTCATAGTAAAATTAGTCTCTTACAATCTTCTCGCCCCCTCTTCTGTAATGTTCCTCAGCC
TTGAATCAAGTGACATTTTGTTAATAGAGCCTTGAGACTGGATTTGAAGTTTCTCTCCTGCTTTTTGATT
GGCTGGGATTTTTTTTCTTACCCCCTTTACCCCCATTTTATTTTATTTTTTTGTTTTTTTTATTTTTTTA
TTTTTATTTTTTATTAACTTGAGTATTTCTTATATACATTTCAAGTGTTTTTCCCTTTCCCGGTTTCCGG
GCAAACATCCCCCTCCCCCCTCCCCTTCCTTATGAGTGTCCCCCTCCCAACCCTCCCCCCATTGCCTCCC
TCCCCCCATAGTCTAGTTCACTGGGGGTTCAGTCTTAGCAGGACCCAGGGCTTCAACTTCCACTGGTGCT
CTTACTAGGTTATTCATTGCTACCTATGGGGTCAGAGTCCAGGGTCAGTCCATGTATAGTACTTAAGTAG
TGGCTTAGTCCCTGGAAGCTCTGGTTGCTTGACATTGTTGTACTTTTGGGGTCTCGAGCCCCTTCAAGCT
CTTCCAGTTCTTTCTCTGATTCCTTCAACGGGGGACCTATTCTCAGGTCAGTGGTTTGCTGCTGGCATTC
ACCTCTGTATTTGCTGTATTCTGGCTGTGTCTCTCAGGAGCGATCTACATCCGGCTCCTGTCGGTCTGCA
CTTCTTTGCTTCATCCATCTTGTCTAATTGGGTGGCTGTATATGTATGGTCCACATATGGGGCAGGCTCT
GAAGGGGTGTTCCTTCAGTCTCTGTTTTAATCTTTGCCTCTCCCTTCCCTGTCAAGGGTATTCTTTTTCC
TCATTTAAAGAAGGAGTGAAGCATTCACATTTTGATCATCCGTCTTGAGTTTCGTTTGTTCTAGGGATCT
ACGGTAATTCAAGCATTTGGGCTAATAGCCACTTATCAATGAGTGCACACCATGTATGTCTTTCTGTGAT
TGGGTTAGCTCACTCAGGATGATATTTTCCAGTTCTAACCATTTGCCTACGAATTTCATAAACTCGTTGT
TTTTGATAGCTGAGTAATATTCCATTGTGTAGATGTACCACATTTTCTGTATCCATTCCTCTGTTGAAGG
GCATCTGGGTTCTTTCCATTATCTGGCTATTATAAATAAGGCTGCGATGAACATAGCGGAGCACGTGTCT
CTTTTATATGTTGAGGCATCTTTTGGGTATATGATTGGCTGGGATTTTTACTGTGATCTTTGCTGCAGAG
ACTGTAATTAATTCTGTATATAAGGACACATGGCTATGATTGTTGTTAGGTATGATACTGGCTTTAGTAT
GGAAGGGGCTGTACATTCTCCCCCATAACCACAGCTTCAATAACCTTATATATGTGGATAAACTACCAGT
ACCATCCGTGTTCACTGAACAGGACTTAAGCAAAATTAGAGAGCTGTTGGCTATCACCAAGCTATTCATG
CCACTGCACTGCCTTTGTGGCTATCCCGCCATGTCCTTGGCAAATCTTCCTGTATAAGAATATTGGTTTT
CTGATAGGCAGGAGAATGGTAAAGATAAATTTCATTTTAACATATCAAAGGAAATTAAATTTTTTCCTGC
TGTAGCACGTTTAATTAATTGAAGCAAAAAATCTATTTACTTGATGTTATGGAAATATCATTTAACAATA
TAATCTTAACTCCTTTTAAATGATTAAAAGTCACATGTAGTTGGTAGCTGTCATACTGTATAAAATTCGC
ATCAGTATTGGGACAATGAAATATTCTCTGTTTTATGCAAATACATAGTAATAATGAACAAAATTATGTA
CCAAGTTTCATGCTGAAGGAAACTAATTACATTTATTCAATTTTATAAGATAATTTCATATTAGCTATGT
ATCAAGTGCATAATAATTATGATTAAATTATTTCCTAAATAATAAAATAAGCACACTAGACTTACCAACT
GGACATTGAAAACAAAATATATTAGAATAATCAAAAATATTTTTTAAAACAAAATGATGGAAACATTGTA
TATATAAAAGCAGCCTGGAGCTATATGTCACCTTAATGTTTTACAGTGTGTTCTAGTGAGGTCCCTGAGC
AGATAAAATTTTATGCCATGAAAAACCAAGAACCTAAATTTGATACCTACACATATATGTTTGGAAGATT
TCCATATTCACTACATGACTTGAACACATAAAAGCTTACACAGAATATTAATAATGAGACTAATGAGAAT
AATAATAATAAGAAGAAAAAGAAAAACATAACTCTAGGAACATTTTAAAGAAATAATGTTTTGGATTGGC
CTTAAAATGGGAATTTCAACACATTTTCTTAGTACATTAACTATTCAAAGAAAAACTAAAAGGCTCTTAT
TCATTCTATATGAAAGAAAAACACATCTGATCAATTGTGTAAAGAAAGAGAGAACTGCGAACTCTAAAAT
TAATATAGTCATTGCAGAGGAATGAAACAGACACTAAGCCAAGGTTCTATAAGTAAACATATGGAGGATT
TACTGCATAATATTAACATATTTGATCTAACACATCTTACTAAGATAAAGGAAAGAAAGCTGGAAATTGC
CTGAATGTAGTCTCAGCACCTAGAATGAGGCAAGATGTCCCAAGTTCAAAGATACCCTGAAATACATGAG
AAAATTATAAATAGGTTTGTTTTTATTATGTAATAAGTGTTGTAGTATTAGCTTAGAGGTTAAGAGCACT
TACTACTCTCTAGAGCAAACATGTTCAGTTTCCAACACACATGAAGCCACTTGCAACCAGCTGTAAAAGC
TGCTGCAGGGTATCTGACATCTTCTGGTCTCCCCAGGTGCCTGTGTTCATGTGCACAAGTTTATACACAG
ACATTCACACATAACAGATCATTAAAATAAAAAAAAATCATGAATGTATTTTCTGCACAAATTATGAATA
GTAAGCATTCTACATAGGCAAACACAATTGATGCAAAGTAATAAGAATAGAGAAAATTAAGGATTAATTC
TTACACAGTTCAGTAAGCATAAAACGCTAAACTTCATGATTGTATTGCAATGTAGATGCTTAAAAGAAAC
GAGCATTTGAATTTATGACTAAAAGTATTATAAAAATTATTTTATTTATTTACATTCCTGCCATTGCTCC
CTCTCCAGGTCCTCTTCCACAGTTCCTCATTCCATTCCACTTCCTCCTCCCCTACTCCAAGAGGATGCTC
CCCAGATCCTGCCAGTCATCCCTGGTCCCTGGGGGCTCACGTCGCTCCAGGATTAGGCCAGACCAGGCAG
TCCTCTGCTATACATGTGTCAGGGTCTTGGACCAGCTCGTGTATGATACCTGGTTGGTGGCTTAGTGTCT
GGGAGATCTCAGGGGTGGGGATGATTCGAGACTGTTGGTCTTCCTATAGAGGCTGCCCTCCCCTTCAGTT
TCTTCAGTCCATACCCTAATTCAACAAGTGACAGAAATCAGAGACTGATACCGTTTTTAAAATATGTGCA
TGATTAATTTTGAATGGTATACTATGGGTTCTATCATATAAAATTGATTACAAAATGTATTTATTATAGT
CTTCTGAGATGGCAATTTGGCAGTATTTATACAAGTATTACATTACTTAACAGCCTTGACATCATTCCAA
CAACGTGTTTTGTAATTTATACAAAATACAATGTAAATAATCAACATTGAGTACAGTGACTGAGTCAGTG
TTCATGCTGATTTACAGTAACGAACTTTAGTTAATGAAATTGAAAATAATCTGAATTACATAGGTAGGCT
ATTATTTAAACAAAAGAGTATACTACCATTTCTTAATTGCCTGATGTTACATGAAGAATTTCCCCATGTA
CATGTATTCAAGATATATTGTTAAATGAAATACAAATAACAGAATATTGCATTATGTAGTCAAATTTCAT
AAACAGAAGATTTACATATATCCTTTAATTTTGTCCATGTATAGTAAACCTCCAATAAGGGCAGGGGAGG
CAGGTGACAGAACACTGGGAGTTTTAGGTCAATTTGAGCTATGCAATGAGACCCAATTTTTAAAACAAAT
AGAGCAGACTTGAGAGAATATCTCCCAAACTTTCTTGGTGGTTACATTTAGAAGTTTTAAGAAAGCAAGT
TATTCTTTGACAATTCCGTAGATGCACAACACATGTATGGAAGCCCTCTACACTCTCAACCTCATCCTCC
CCAAGCAACATACCCTCTTTGGACTAAACCCTGATAGCACTTGCATATCTTTATTATTTGTTTCATAAAC
CCCTGGATTTAACCTGAGCCATTTCGGTGAACATGGGTGTGAAGCTATACATTTAACCACTAGTAAGACA
CCAGTGGCTACATCATTTTTTTTCTCCAGCACTGTCCTTAGTTACTTTGAATAGGCAGGGTCAATATTAT
TTAGGGTCTGTTCAGATAGATTGTGACTTCTTGAGTGTCACAACTGCATGATGTTCAGAAGACAGCAACT
CACAGATCTCCTTATCTCTTAATTAGCCCTTGAAAGAATCCAAGCCCTGCACTTCACATTATCTCTAAAC
CAGAAGTTATCTCCAATGAGTAATCATTTGAAAATGAAAACTTAATTTTCTCCAAGGGAATCTCACTGGG
TACAAAAATTAAATTTAAGTTTAGACTGTGTATAAAGCACTAAGGGAACTCAACCTTATCTTTGGAGGTT
CCTTGTCTCATAATGGGTCAGGACTTTTTCTTCATGATTTCTTCTTCCTTATGTTATTTGTTTATGTATC
TATTAATTGTTACTCTGTATGTTTTGTGTATATATTTTCCTGGTTTTATGTTTCCATGGAATTCCTGAGT
GTGTGATTAGAAGTCTGGGTCCCTGTGTCTGTACCTGATTCTTGTACCTTGTACTGGTTCTTTTCTATCT
GCTTGTTTTGTTCTACTCCAGTTCATTAACTTGCATTTTATTTTTATCGCTGAGATGACTGTTTGTTTTC
TAGTGAGAGTCGGAAGAATGTAGATACAGATGACAGGAGAGGAATAGAAGAAGGAGGGAATAGAGGGAAG
GCAAGTCATAACTCAAATATATTGCATGAATAAGTCTAATTTTAAGAAAATAATTTTAAAAACATACTTT
CTAGGGCCTGTCTGCGCAATTTTCACAAATTTTAAACCCTTTCCAAGGCACAGAAAATGATTTTTTTACA
GCCAATCTGGGACTGCCACTATGGGAGTGAAGCCTCTATAGAGTTGCAATAATGCAGTAGGAGAGTCTTT
AAATGCTTCCAGAGACATCAATCCACTGAGGTTCAGTGGGAGTTTCACATGATGGATGTTACAATTTTTT
AAATGGAAGATATACATTCAGTTTTCATGAAACTCTTCAAGATCGAATTAAAAGTTGTATGGGATACAAT
CATTTCATAGGTTTTTTCCTTTGAAATTTTCAAAATTAACCCAAATAATACTAAAATGCCATAAGTAAAT
CAGAACATATTGTATCCTATGCCCATGTCAACATGACAATTTAGAAATAGAAGTAGATGTGTATCAGTGG
ATAAAATCTCTTTCTGTAGAGGCACTATAATATTTCTGGGACAATTTCATTTTGTTGGTAGATGGGTTAA
ATCAAAGTCTGATAATGAAGACCTTACTGTAAAAGACCATTCTATTACTAAGGGACTCTCAAACCCTGTT
GTATAGAATGCTACCATTTCATTCAATCATCTGAAGCAACTTTGGCAATGTCTTTATGACATTAAAATGA
CTGCACAGCAGTTAGTGTTCATCAGTATCTCTTCTTCAAGCAGAATACTTCTCATTTCATCTTTGGTGTA
ACAAAATTCCAAATTCAATTTCATGTAAATTGGATGATGATGGTGATGATGATGTTGATGATGGTGGTGG
TGGTGGTGGTGGTGGTGGTGGTGGTGGTGGTGGTGATAGTGGTGGTGGTGAAGATGATGAAGAAGAAGTC
AGAAAACGATATTTTGGAACAGTGAACAAAGCCCATACTATTTTCAGTGTTTTCCCTATCTTTAGTGTGT
CTATGTTCAACACTGAAACATAATCTATTGTAAGTGCTAGGTTGGTAAGGAAGCTAGGTTTAAGCTCATC
AATAGCTCACAAAACACCAGAAGAGAAAGCAAAATTTGTCATGAGAAATATATATATATATATATATATA
TATATATATATATATATATATATATATACATATATATATTCTCACAAGAAACACTTATCATAACCATAGC
AATGAAACAATATAATTTTGTGAAGCACCTAATTCCCTTTCAGAGTTTAGCTAATTAATATAAAGTGATC
ATGTACAGAGTACAATCCCTGGCTGTCAGGACCAAAGCCCAAGGATTTTAAATTTTGTTGTCCTAGGATT
TTAAAAATGAATGACATAATTGATGGCAATGTGCAACTCTAAAAATCTTACCATATAAGTCACAAAGACA
CCATAATATATGCTATGTATCAGGTTAGAACCTTTATATTCATATTTATTCAGAGTTTCAAAGAGTAAAA
TTGTTGAGGTTAGGAACGGGACATTTTTTTGGTTTGCATTTACTTCTATAGTGTGCAGTTTGGTTTTGTG
GATCATTACACAGTGTTTCATTTTATTTTATTTGAACAGGTGATATAAATTAACTGTACAGATTAATGAG
CCTCAGTTTGATATTTCAATAATGCAGACAGCATGCACTAAACCAGTGTAACTATGTTTTTTCACTGACT
TTTCTGCAACTTAACAAAAGTTAGGATACTCTATTCTACTTTTACGGAAAAATGACTTCCATAGGATATA
AAAATCCTCAATATATTTTCAGAACTTTTATTCTTATTTTAGAATTTTTATTTATTCTTCACACATGTTT
GCAATTTACCTTGATCACACCAATCCTTAACTTTGTTCTACTCTCTCTGGATTCATTCCCTTTCCAGCTA
CATGTCCTTTATATTTTCCTGTTTTATTTACTTTATAATCCAATGGTTCACTGAGTACTGCCTGCTGGGA
TCTTCCCTAATTCATTGTCTTAATTGTGTACATGATTGTTTTCCAAATCCATTTTCTGTAATAATTTTGG
CTACAAAAGTGGCCTAGCTATAGAATCAGTATAACAGTGTAAATATTGTGGACCTACTTCAAATGATAAA
CACCCAAATCCTTATTTTATCCCAAAATTACCAGACATCAGTAAATCAGAGGAGAACATGGACTATAGAA
TTTGGTTCTCTAGTCCCATTTGAATTCAATTCTGCACTATCTAACTTACTGTGTTCCCATGGTCAGACTT
GAGTGTTGTGTATATTTTACCATGATTTATTCTTCAGGAAGAATAAGATACAGGAGTAAAAACAGGGAGA
GGAATGGCTTGAGGTCGATTTAAACCTCAACTCAATATGTTCATTAGTACAGGAGAGAGTTTATTTGGCA
TTGTCCTTTGTGTATTCTACATTCTTGACTTAGTTTCTTGGCAGAAACACAATCCCTCTCCTGCTGCACA
GTGTTTCATGACATTACACACTTTCCTATACTCAGACCCTCACATAAAAAACATACAACACAATAATCTT
TGATCCAGTTGATTAGATATAAAGGCCACTTAAACATACAAAGCCAGGTACCATACATCCCTTAAGAACA
TTAACAACGACCTGTAAATACACAGAGCAGAATCTGAAATTCACATACCATGGCTTCTCAATCTGTCATC
TTCCTTTCTCTCTTTTTTCCTCTAGTCTCCTCCTCTTCCTTCAAACTTCTCTTCCGCACATTCTTCCTTC
TCTTCCCATGATAACTTTCCTTCTGTCCTGTTCCTGCCACTCACATATACTTTACAAATTCAATGGGGTC
TTGGTTCTGGTGAAGAAACCTGAATTCTGAGTACAGGACTATGCAGCTGACCTTGGGGCCGGGGAATTAG
CTTCTACCACAGATAACTTCAGGGCAAACCACAACATGAACCCTAGTGTCAAACCAGTGAACTGAAAATG
AACTACTTGTTTGCAGATTTTGAGAAAGGATTAGAAGAGGTGAAGGTGCTTTCAACCCCATAAGAACAAC
AATGCCAATGAAACAGAGCTTTCTGGTAGTTGACCAATATTCAAAGAATATACATGAACAGACCTATGTC
TCCAATGCATATGTTGTAGAGGATGGCCTTGTTGGGTTACAATGGAAGGAGAATCCTTGGTACTGCCTAC
GTTTGACTCCCAGTTCAAGTGAATGTCCAGGGGCAGTAAGAGAGGTTATAATGAAAAGAGTAAGGGGACT
GGTAAGGGATATTATAGTCAGGAAACTGGGAAAGGAAATAATATTTTAAATGTAAATTTAGAAATTTCCA
ATTAAAAAAGCAATACAATTTGTTAAAAATTTTAAAAAAATGAAAGAAATAAAAGAAAAGAAATCTTCCA
GTTAATCACAACTATTGACTCAGAATTTTAAAGGGTCACTGTCAGGGAATGGTATTCAGAGTAATACTAG
TGGAAAGACTGATATGATGTAGTCTCATCAAGAAGCACTTATCCCTCCCAGATATCAATGCCAGACACAA
ACTACATCATTAGAATTCAATGCATGGAGGAGTTTTCTCTGTACTGAGGACACAATACTTGCCTTATCTT
TCTTCCTTAGGACCTTTTCCTTCTTGGTAAAATGGTAAAAGCTATGAGCTCTCAGGAAAAATTATAGTGC
CCTTCCCAACACGTGGATTTTGGGATAAAGAAATGAATTATATAAACTATCTGACTACCAAGAAAAATAA
CAAGCATGGAAGTTGAGATGCTTCTGAGAGGCCCCCAGCTCCTGATTCCATATGTGGAAATCTCAGATCA
GGGCTATCTCTTCAATGGATCAACTCAACCCCTACCCAAGACTCAAGGGGATTTCCCATTGACCACGTAT
TTCTTCCCTTATCATACCAAGACAGAAGGCCAGCTTCATATTCCCCATGTCTGATCACTTCATCCTCTGT
GTTCTCCCTCTCAAATGGCTGTATACAATGCATTAAAGGACAATTAGTGAACCCTAGAGGTCCTGAAGGG
ATATCTGAGAGGCGGTTGCAGTCAGGACACTTGTGACATCACAGAAGAAGCTAAGGCTTTCCAGGATACA
AGAGTTATTTCAGGGAGGCCTAATGAAGTCACTGAAAACTGCCATGGTCTACCTGCTAAACAGCTTTCCT
TACATTGACCAAATTTGAGGGTGACACTTTCAGGAGAGTCTCCTGTTTAAGGGTGGAAACCTTTACACAC
TACATCTCTCTAAAGGTAGAGATTTCTCTTTGTTTCATTAGGGGTTACTTGCTCTGAATGGACAAAGTTA
GGGGCTGAGCATGGCTAGAAAAGATTTAGCAACATAGAGTGGAGGAGATTCTTCTAGATAATATTTTTCC
CCAGGTTCATTCCTGTGACATACAGTTCAATATCCCAGGTTTTCTCTATATCCCAAAGGACAATATTTTG
CCTACAGACCTTAATTGAATGAATATTGTATTTCACTTTCTCATTGTACATTCCACGATGAGACTTTATT
AATATTCCTGTATGTGCACTCAAAAATTCTGTTTCCAATTCCATTTTCAGCAAAGCAAATGACATAATGA
CTATAGAATTCAGTTCTCTAGTCCTATTTGATAGCAGTACTACACTATCTACTTTCCTGTGTTCCTATTG
CTAGAATTAGGGTTGGATGTTTTACCGTGATTCTCTCTGAAGGCCAAACATACGATACTGGAGGATGGGC
AGAAAGAAGGATGGCTTGAGGACCAGTGAAACCTCTACTTCAATAGGTTCATAAGAACTTGAGGGAGTCT
ATTTGGCACTGTCATTTCTAAAGTCTACATTCTTGACCTAGTTGCTCAGAATCCATGTTACAATTCCACC
TAACCACATACGTTTAGGATCCACCAAAAGTATATATATATAAGTCAGCCACCAAAACTAGATGAGATTG
ATGTAGCTAAAAAGTGCCTTCTGCCAGCAACCGTATATATATATATATATATATATATATGTATATATGT
ATATATATATATATATATATATATATATATATATATATATATATATATATATGTGTGTGTGTGTGTATAA
TTTCCTGAGAGACACAGATAGATCATACCAACTACAGAAATTAATGCTAGTGGGAAATCAGTGAACTGAA
ACAGACCTCTTGTTGGCAAATTTTGAGAAAGGATTTCAAGAGGTAAAGGAGCTTTCAATCCCATAAAACA
AAAATGTCAATGACCCAGAGCTTTCTGGTACTAGACCAATATTCAATGAATGTACATGGACAGAGCTATT
GCTCTAACTGCATGTGGCAGTGGACCTTGTTCATCACGAACGGAAGCAGAAGCTATTGGTCCTCTCTAGG
TTTGTCTCCCAGTTCAAGGGAATGTGAAGGCACAGTCAGTGGTGTTAGAGAAGAAGGGGAAGGGTACGGG
TAGGAATCTTATGGGCAGGAAAATGGGAAACAAAATAACATTGAATGTAAATATAGAAAAATCAAGTTAA
AATAGCAATACAAATTGCTAAAACATTAAAAAAAAACAAAGGAATAAAGGAAGAGAAAACTGACAGTTAA
TCATACCTAGTGACACAGAGAAGTAAAGTGGTAGTCAGTGGAAATATTAGTGGAAAGACTGAAATGATGA
AATCTCAACTAATAGCACTGCTGCTTCCCAGACTGCACTATAGTTATCCAAAACATGGAGGAGTTTACTC
TGAGGTAGGACACAATACCTGTCTCTCCCTTTTTCCTTAGGACCTTTTTCTTCTTATCAAAAAGAGTAAA
GGCTATGAGCTCTCAGAAAAACAACTGTGCCCTTACCAACATTTGACTTTTAGAATAAAGAAATTAATGA
TATAAACTCTCAGATTTCGGAAACATAAAAACAGGGAAGTCCAGATGCTTCTGAGAGGCTCCCATATCCT
GATTTCCATAGGTTGGAGGCTCAGATCTAGGCTATCTCTTTAGCATTCCCACTAAATCCCTACCAGGTAC
TCACTGAGCTATACCGAGGACCATGTATTCCTTCCTTTTTTATACCAAGACAGATGGCCAGCCTCCTTCA
TTCCCCACATATCTGATCTTTTCATCCTCTTTGTTCTCCCTCCCAAATGGCTGTTTATTATGAATTAGAA
GTCAATTAGTAAAACCTAGAGGTACTGAAGGAATATATGAGAGGCAGTTGCAGTCACGACAGCAAATGTG
ACATCACAGAAGATAGGTATCTCCAGGTACAAGATATTTTTCAGATAGGGCCTAATGATGATGTCTCTGA
GAACTGCCATGGACAACCTGCTGAACAGCTTTCCTTTCCTTGTCCAGATTTGAGAGTGCCTTTTCCAGGT
ATCTCTCCTGTGACTCAGGGGAAACCTTTATGTACTCCATCACTCTAAACGTAGTGACTTTTTCCTTCAT
TAATGGTTTCATGCTCTGAATGGAGAAAGTTAATCAGGCACTTGGCATGGGTAGAAAAGGTCTAGGAACA
TGGAGTGGAGGAGTTTATTCTGGATAACAATTCTACACTCAGGTCTGTTCCTGTGACATACACTTCAATT
TCCTAGGTTTTCTTTGTTTCCCAAAGGCCAGTATTTTCCCTACAGACCTTTAATTGACTGAATATTGTAT
TTCATTTTCATATTTTACTTTCCTTATAGGAGAATATATATATATATATATATATATATACATATATATA
TATATATATATATGTCATTCCTGAATGTGTACTCAAAAATTATGTTTTACAATTCCATTTTTTGCAATTA
ATAAGCAATAAAGCATGCCAATCTATAGAGTGAATATAACAGTGTAAATTTTTTGTACCTACTTGAAATA
ATGAAGTCCAAAATCCTTATTTTATCCAAAAATAGGAGATAGCAGTAAAGCAAAGGACATCATGGACTAT
AGAATGTGGATGTCTAGTCCAATTAGATATCAGTTCTATAATATCTACCTTCCTGTTCCCAGGGACAGAC
TTAAGGGTTTTGGAGGTTTTACCATGATTCTTTATTCAGGCCAAGCACAAGACTCAGGAGGATGGGCAGG
AAGAGAAATGGCTTGATGTCCAGAGAATCCTCAACTTCAATAGGTTCAAAATAACAAGAGGGAGTCTGAT
TGGCATTGGCCTTTGCTGATTCTACATTTTTGAACTAGTTGCACAGAATCTATCCTAAAGTTCCAACCTA
CCACATAGTTGTAGGAGCCACGAAATTATATATATATATATATATATATATATATATATATATGTACATA
CATATATATGTACATATATATATATATGTGTGTGTGTTAATGTGTGAGTATGTATATATGTATATGTATA
TATATATATAAATATAAATATATATATGATAGATAGAGATAGATAGAGATAGAAAGAGATAGGTAGATAG
ATAGATAGATAGATAGATAGATAGATAGATAGATAGATAGATAGATAGATCTGCCACAAACTTCATAAGA
TTGGTGACGCTAAGAAGTGCATGCTGCCAGGAAACCGATATAGATCTTTACTGAGAGACACAGATAGAGC
ATGCCAATTATAGAAATGAAGGTTATTGGCAAACCAGTGGAATGTAAACGAATCTCTTGTTAGTAAATTT
GGAGAAAGGATTACCAGGACTGAATGGGCTTTCAATCCCATAAGAACAACGATACCAATGACCCATAGCT
TTCTGGTACTAAAACAATATTCAAAGACTGTACATGGACAGAACTATGGCTGCAGGTGCATATGTAGCCT
TGTTGGACATCAATGGGAGGAGAAGCTCTTAGGCCTACCAAAGCTGGACCCCCAGCGTAGGGGAATGTCA
GGGGGTGATGGGAAAGGGAGTGGTTGGTGAGGGGGCACACCTTTATAGAAGAACTGGTGGGGGAAGGGAT
AGGACGCTTACTACTGGAAAACTTGGAAAGTGAATAATATTGGAAACATAAACAAAAATATCCAATTTTT
CTAAAAGGAAAAATAAAAGTTTAACAAGCTGAACAGCCAAAGTGCAGAATCTCAATTCCACTTGAGAGAG
AGAAGAAATGAACCACAGGAGGGAAGTGTGAGGGACCTGGGTGAGAAAGGAGACAGTAGGGACAGAGGGA
CAGAGTTATTGGTGGGGAGTAGGACTGAAACCCTGAGTGTCAGCAGAATGAATGAAAAGAGGCAACTTCA
GGAGCTAAAATGTTGGCGGTGGGTGGTGGCTCTAGAATATTCCAGAGACCTGAGTGGTAAGAGACTATCC
GGACTCAGTGAAAAGTCCGGGAGTGGGTAGAGGGAACTTGTAGAGACTACCTCCATGAGGAAGAAGGAGC
ATCAAGTGAGGGATAAGGTTGCCATGCATAAATCAATACTCTGACCCATATGTGTTCCTGTCTGAAAGAC
CTTCAGGGCAAAACCAGTGAAGAGCCTGATTAAAAGGAATTCCAGTGACCAGCCATATCTGGGAACCAGA
TTAAATAAAGGCCCCCAAGCCCTGACACTATTACTCATGCTTTGTCATGTTCACAAAAGGGACCTGTTAT
GACTGCCTTCTGAAAGACCCAACAAGCAGCTGAAAGAATCAGATGCAGATAATTACACTCAGCTAATGTA
CAGAAGCTGCTAAGCCCTGTGGTCGAAATGGGGAAAAGCTGGAGGAAGCTGAGGAGGAGAGCAACCCTGC
AGGAGGACCAGCAGTGTTAACTAAGCTGGACCCCAGTTTTTTTTCAGACACTGAGTCATCAATGAGGCAT
CATGCACCAGCTGATATGAGGCCTCTAAGACTGGAGTGCTGGTTCTGGACACAACACAAGATGCACTTAA
TATTCAAAAGACTTGAGTTCCCAGAGAGTGGAGAGGGCTGGGAGATTGGGGGCAGTGTGGGAGTCAGCAT
CATTCAGATGGGCATGTGGGGTGTAGGTATGGGATGTAGAACAGTCAGAGAATGGGCTGGGAGAGGGATG
AGATCTGGATTGTAAATTTCTATTAAATAAAATTTTAAAAAAGAAGATGTAAACTAAAATAAACACTTTC
TTTCCCAACTTTCTGTTTTCCCTTTTGGTCACGGTATTTCATAACAGCAATAGAAACTCTGGCTAAGACA
TGGTATTTTGGACAAAAGTGGGCAAATGCTAATTAGAGAAGGATGACATCTCTGTGGAGTCAAGTTGCAT
GATCTGATTCAAACGTCCTTATTCAGAGGTAGCAACTAACAGGGAATTTCTAAGACTAAGTTTATTATCA
TGACACAGTGAACCCTTTTTAATCCAACAATTTTGGGATCCGTGATATCTTGAAACAATTCAAAAGACTG
GGAATATTAAAAGGGAAGAATCTTTTTGAAATATTCATGGAAGAAATGAAATTCATATCTATTAGATTAC
CACAAAGAGGTTGAGACTTCTGATTGCTGCCTGCTACCCAACACAATCCATATTCTCTTTTATTCCTTCC
AACGTAATAATAGATTAATTAATAAGACTCTATATCTAGAGTGAAAGTTTGTATTTAATGTGAACTTTAC
TCCAAAGATATTACTGTTTGTAAGGGAGTATTTTGCTTACTACATTTATTATAAAAAGAATTTGTGTAAG
AATTTCAATTGGAATTGCTTGGAAAAGTTTCTATAGCTTGCAGGTATTTTACCTTTAATGAGTTTACTGT
AGCAGGGAATTCCATTTTTTTATATCATTGTTTCTTCTACCTCTACTGATGGAAATGACAATAGTTAGAT
TAATTCTCAAACACTTGGATAAAATTTCACTTACCAAAGGAAATCATTATTGAATAACTACTGCAATTAT
CTTTCTCACTACTGATGGACTTTCTTCATGTACACTGGTATTGGCTTTTGGAAAAAGAAAGCAAAATTCA
TTTTTGAATGTCTCAAGTTAGCAAAAGCATTTTAGAAAAAAGTCATTCTACCCTAATTAAAGGAGATATG
TATCTAATGGTAACTAAGTTTTAAAATAATTTAAAAGGATAACATTTGTGTTATTTCTTATTTTTTAACT
GTCATACAAGAAATAAAATTCAGTTTGGTCAGTACTAATGTAAGGGAATAATTCTGTGACATAGAAATAT
TGCATAAAGAATAGCCATCCCATTAAATTACTCTTATTAATTTTGATTTTACATTCCCTTGCAATTCAGA
ATAATTATCTTATATTTTCTTGCATTTTACCAATTGGGTATTCTCATTTTCTCAAATAGCATGCTTCTAC
ATATTTATCTCAAAATATTTACAAACAAATTTGCAAAAATATATGTACTACAGAGTTTCCTTTATGCATG
TACTTAATATCCAAATATATCATGTAAACTTTTCCTATTGTAATTCCATTCACCATGACGAATCAGATTT
ATTCTGGTTCTACATGTTTGACAAATACACCTGCACACAAATTGTTGTTGCTATCACAGAGCAGACAAAT
ATTTGGCAACATAAAATGTTGCAATAAAAATCAATCGGTTAGAATTAAAGTAGTATGTCAGGTAGAAAAT
TAAAGCATGCTAGCTGGAAAACAGTTCTGATAAAACAAAACTTCACACGTGTGAGCTTTAAATTTTAAAT
AAACTATATTGTATGGCAATATGAACCCAGTCTAAAATGATCATCCTTATGTCCTTTTAGAAGATCTAAA
ATATTTATAGTATTCTTTTGAATGTATACGGGCATTTTATATTTATAGTGAGTGTTTTTTCAGAGGCACT
TGTCTCTTTACATTCTTATTTGCTTCATGATTAGATAATGGAGAGCCAGTATTCCATCCCAGACAGTAAG
ACTTTAGATGCTGTATTCCACCACTATACCACAGCACCTTTAACAATTTCTTAAATGAATTCATCTCCTA
AAATTATTCTAATTGTGAAAGTCATATACACAGACAGAACTGCTTCATGTAAGTAATTAAAACCGTATGA
TTTCATTCAATCAATTAATAATTTTATATTTTCACAGTTTAAAAAGATGTTTGTATGTGACTGAAAATAC
ATGGAAGATACTTGTATCCCAACACTGAATCAATACTCTCTATTCCTGTCTTATCCCATAAAAATCTTTC
TGAGAGTGGTTTAAGCTATGTTGGAAGATATGCCAATGATTCCTGAACCAATAAACCCAATACCAGCTGT
CTATTTTTCTTTCCAATGACTGTGTGTTCATATAAAAAATGGAAATATTATTTCAATAACTTTTTAAAAC
AACATAAATCACTATAGTCTGCTGACCCTTACCTTTTGTACATAACAAAGATTCTTGAATCTTCTAACTT
AAACCACCATCTAGAAGCTCTTTCATTCCTTTGAGGATAGCCTCCTCTTCCTTTCTCCCCCACTCTCTTC
ATTTTTAATGGAATATTTTAAGTATTTATAAATCAAATGTTATACACTTTCCTGGTTCCCCTCTCTCCCA
TCCACCCTTCCATGTTTCTGTGAGTTTGCTACAAATACTGCCTGCCCACTCACACTTCAACACTCTGGCA
TTCCCTACACTAGAGAAACTAGACTTCACAGGACAAAGGCTTTTCATCCTATTGATTCTGGACAATGCCT
TCATCTTCTATATATGAGACATGGATGCCTCCATGTGTACTCTTTGATTGGTATTTAGTCCCTAACTTCC
TTCTTCATTCACTGGACAACAGCTTATTATGATTCACTGCTGTCAGTGCTGTCCTTGCAGCAGGAAATCA
ATGATCAGTGAGCCTGGACCTCAGGAAGCTGTAGATTCACACAAATGCATGAACACATGTAACCAGAGCT
TGGTTCCCACTGAAAAAAAAAAAGCATGCAAATATTTTCCACATATTGTGCAATGAACACTTGCCATGGG
ATTCAATGCTGTTTCACAATAGTATTGCCAATATTACTTGGTGGCCAGCTCCATGAGTGAGTGTTCATAA
TTTATTTTACATTATTTATTTAGTGTTGAATATTGAGGGCCTCAGACAAAGTTCTTCCAGCAGATCTTTA
TACACACTCATGATTCTTTATTTGCTTTTTGTTTTGGTTTGGTTTGGTATTAAAATATATACAGCACAAA
ACATAGCACTTTACCATTTTTGGTATAGTGCTCAGCATCTCTGGTGTGTGTATGTCACTCCCTCAATGAC
CCAGGTCTCTTTGAATTCATAGAGCTGAGAAGCCATGCATTTTAAACATAGTAACCATATTCCTTCTCTC
TCCTTCCAGACCCCAAACCTCCTGCTTCTTACCACTGTTGATAAAAACTTTATATACACTGATATATGCA
GGACCAGAAAATACCTGTCCTTTGATATTAACTTGGCATCCTGAGGGTCCCTTCATTCAGCATACCTCAC
ATGCCTGAGTGATATTACAGCCCAAAAAGAGCCCACAGCTGATAGCTCTTCAAACTAAAATTATATTTTC
TCCAAATATAAATATTAGCTAATGACTCTTAAAAGATTTAACCTCCCTTGTAGCCCACCAGGCACCAGAG
GTAAAAGAAAGGATGTGGGGCAATGGGAGTGGGGGTGCTGGCCCTGTTTAGAAAGGTTCATCGGAGGAAA
TCCCAGAATTTCAGTTCTCAAGTTGGAATAGGCAGCTTGTTCCATTAGCAAACATTTCATGAATACACTA
GTAGTTCAGGTCTGTAGAGTTGTCATAACAAACTGGGAAGAGCAGCAGTGGCACAACATAGAAGAACAGC
CAAGGCTTCTGTCAGTAGCCTAGACAGATAGAAGTTCTAGGCTGTGCTTCTCTCAGGGAATTGAAGATTA
GTAGTGACTCAAGATGCACAAACATTGTTGCTTTTGCTTTATTTGTTTGTCATAGTCTATATAGCCAGAT
TTCTCTTTGAAAAATATAAGATGTTTGAAAGGTTTCCTGCTGCTATAAACATATTATTGTAGCTGATTAG
TCCTGTACATCATTTTCTCCTCAGAGGGATAGCGACTATTCCAATCATTTACAACTATTGCAGCTAATGT
TGAAATGGGAATTCCAGTATGTGCTCAGAGAAGAAAAATCAAGACAGAGTAGATCCTTTGAACATGTTTC
CAATATAAAAAGTTTAAAAACAACCTGTGAGCTGTAATGGTACTGCAAACTCTTAAAAGCACCTCATTTG
```
