## Supplemental_Data_1 for "The SHR/Akr Y chromosome reveals repeated turnover of the rat pseudoautosomal region" (part 28 of 81)

```
CAGTTACTTATTCTTACTCTTGTATGAAAGAAAGTACAGTTAGTTAAAAAAAGGTGAATGTGTATTTCTG
ATGGTTCCTTTGGTCAAGATGATAATTATCAAAACTATGATTTCAAGCAAGTTTATAAAATAATGTTTGT
AGGACATGAAGCTCCTCCGTTTATTTTCCTATTATGTGTGGCTAAAGGCACATGCCATCTAGTTGTGGTG
ATAAGGGATTACTTATTTTTGGAGAAAGTGTATGAGTGAGTTAGAGAAGCAAAGGACATCATTTCAATCC
CCAAATACATAGAATTCAGATTGGTAGAACCATCATCATGTTAAACCAGCAGAAATGATTCCTCAGACAG
AGCCATTTAGCAAAAACATCATTTTTCTCTTACTTGGCTAAACCATAAACATCATGCCTAGTCAAATTCT
TTTAAAACCAAGTATTTTGCTTTATAAAAGCATGTATGTATGTGTGTATGTATGTATGTATGTATGTGTA
TATTTGTATATATTTGTATGTGTACATAAAGACATATGTTTATATTTTGTATACATGTTTATATATGTGT
ATATGTATATATGTGTATGTGGCCACATGAGTATATATATATATATATATATTTGTATGTGTATATGTGT
ATATATATGTAACATACAAATGCACTCTCTTTTCTAATTTTATGAAATTTTTCTCATATATTTATCAGGA
CTCAAGAATTTTAAAAGCTGCTTCATTAATTTAGATTCATTTTAAAGTACTGCTCAGAAAATAGATTCAA
TATGGGTCATTAATTTTTTTACTATCAAATTTTTTATCTTTTTCATAAAATCACAAATATTTACTTTGTT
ATGTGACTGTATATATGTTTTAGCATGAGACATAACTAATTAGCTTTTCCAGCATGTGATATAATTTCAG
GATACTATTAGACCTATGTGAGGTAGAAACTATATCAAATGACTTCAATATGTGATAGATCAGAGTGATA
GATAGAAAGATATATAGACATATAGATACATACATACATACATTCATACATGGATAGTTACATTGATGAA
AGATTACAGATGATAAGTAGACAAAGCACGTACTCAAAATAATCAGTCACGAAATAATTAGTATTGAATG
GTAAAAATATCTTTTAATTTTAAAATAATAAAATTTAAAATGTGAATTGTGATCACATTTTAATACCTAA
AGGGAGATTTATCAGCCATAATCTTTAAAATAAAATGTCTATTTGACACTTCCACAAAGGTCGATAACAG
ACATGAAATACTTAACCTCCTTTGCATTAAAATGTCAACTTCTTTCATCATTTTGTCTTTGTTCCTTAAA
TGCATAACATCAAACTCTTTATCCATGTTCAAATCTTCAGTCACTTTCCACCCTGCTCTGCATTCTACCT
CAAATCCTATCACTATATTTAAGTCTTAATAAATCCTCATATGCTATCATGACAATTATTAATGATGATT
CTCTTTTAAGCTTTACTAACATTGCTCTCATAGAGGTAACTATTATTTCTCTGTCACAAATGTGATCACT
ATCTTTCAGTACTATTTTCAACATCAATCATTTTATAAGTGCTCATTATATGAGATAATAAAATGATCTT
TTTTTTTTTTTTTTTTGGAGCTGGGGACCGAACCCAGTGCCTTGCGCTTGCTAGGGCAGTGCTCTACAAA
TAAGTTAAATCCCCAAGCACAAAATGATCTATTTTTTTCCTAGTAAATTATGTACCAACAGTTTGTTCAA
TTGAAACTTTAGACAAGAAAAACAAAGTTGTTACAATGTGTTAGTTCTACTCAGTCCTAAAACTGAAAGC
TGTCTATGTGACAGGAATCATAAGAGGAACACTTCTGGAATAGAAAGCAGAGTTGTAGAAGAAGATCTCA
TACAAGGAAGTGCTTCATGCGATTTTAAACAAAAAGTGTAAAAGACCTGAACTTTCATATGAGGGAAAGT
TGTTGAAGAATATTTACAAGTGACTCTGAATGGATTACATAATCGGGTTTATTTATAAATCCATGGTAAA
TACTAGAAAAAATGGCATCAAAGTGTAATAGAGCAGAAAAGAAAATAAAGTTGAAATTTGGTACAGGTTA
CCATATGGATGTTGTTGACTTGAACATGCTGAAGGTTATTGGATGATTTAATCTGATGAATGACTCAGAT
AAACTAACAATATTGCATGACTAATGAAATTACTCTATACTGAGAACACAACAATAATCTGTGACAAAAA
TCTGTTCAGTTATGGTTATATTCTTTAATATTTCTTTTTGAAAACACTCATTTAATTAAATAAAATTCAA
TAAGTAACAGAAGGTAACCCTTTTCATTTTGGCATATCCAATCTCTAAACAGACAGGAGTATAGTGGATG
AAACTTCTTCCAACATTTGCCTAATCCAGGTGTTACTAATTTAAAATAATAAACATAGCAGTTTATCGTA
CTTTGGGCATTTGTTATAAAGACCTAATAATCTCCTCAGAAAGACATCCAATAAAAGCAATCTAAAGTAA
CTTTCCCCTTTAAATACTAAAAATCTTAAATATGAAGCTTCCTTATCATTTTCACAACATATACACTATT
TGTAATTACTTCGTTTTTACATGTGACTTTCAGTCACTCTACTTTTCTCATTTTGATAAATGCCAAGCTT
CACAAAGAGGAGACTGTACGCTTCTCAGCCTACCTCATATTTCTCCCATTTTCCACTGCATCTGCGCCAT
ATTACATTCAATGAAATTAATATTTTATTTAAATGTTAATGGGATGCAAATGTAAATTTTGATATTTCAT
ACAATAAAATAAATAAAAAGAGCCAATAAATAACTAGGTACAGAATTTGCTTTAATATGGAAAAAATAAG
TTAATAATATACATCCACCCTAATTCATATTGAGTCAGTGTTGAAATATATGTGACAATTTTTGTGAAAA
GATTAAGTAACTTTTCTGTATCTTTGTAAAACAATTAGACATATTCAACATAGAAGTGTCAGTCTCAGAT
ATTTTATAGAAATGATTTAAAAAAACACTCCTAAAATATTCTAAAAGGTAGATCTAGAAAACAAGTATAA
TTCTCAGGCTCCAGATAACCAGCTCACATAGTTATGAGCACTTGACTTCCTTGTGCATATGCAATTTTAA
TTTCCATAGGAAATGAATTTTTTAAAATCTCAAAAGCTATATTTATTAATAGTAAGATTTTAGAAGTGGA
AGGTTCCTTAATTCCATTTTTATTAAATTGGGTATTTATTTGCATTTCAATTGTTTTTATCTTTCCTGAC
CATCACCTCTAACCTCTTCCATCACCTTTTATAGTGGTTGTCCCCTCTACATTGATATCCCCTTCCTTAC
TGCCCCAGACAAACAAATATCAAAGTTTTAAAATTGGTTAGAGAGCCAAACCAAGAATTCTCAACTGAGG
TATCTAAATAGCTGAGAAACACATCAAGAAATGTTCAACATCCATAGTTATCAGAGAAAGGCAAATCAAA
ATGAACCAATGGTTCTACATTACACGAATCAGAATAGCTAAGATAAAAAACAGATCCAGTAGCAGAGTAG
ACTAGGATGTAGACAAAGGGGATCACTCCACCACTGCTGGTGGGATTAGTAGCTGATAGCCACTTTATAT
ATCAATGTGGAGGTTCAGAGAAAATTGCAAATAGCTTTACCTGAAGACCGGGCTTTACTACTCACTTCAA
CACATATACACAAACTTGATCCACATACAACAAAGACTTGTGGTTGAACAGGTTCACAGCAGCCTTACTT
ACAATAGTCGAATGCTGGAAACAAGTGTGATTTACCTCCACTCCACTGAGGAATAAATAGAGAAAGTGTG
CTATATTTAAACAAAGGAACACTACTCAGGTATTAAAAATGAGGACACCAAGAACTTTGTAGGCAAAGGG
ATGGAGCTGGAAATTAGTGAAGTAACATAGATCAAAAAGGACATAACATGGGATGAACTTAGTGACAAGT
GGATGTTAGCCCGAAGCTCAGATTGCCCACTATACAGAGCATTTATCACATGAAGGGTAACATGTTAGAA
GGCCAAATTGTGGATGCTTGTAACCAATTTAGAAGGGAGAACAAAATAATCATGGAAGGCAGAGGGACGG
AGGGACTTATTTAGAGGTAGAGAATGATAGACAAAGTGGGGGGAGTTGCAACAATGAAAAGAGACAAGAG
AAAATTCCAGAAAAAAAGTGGAATGTATGACAATAAGCATCAGTGGTGGGTGGTTAACTTGGATGTTCCC
AGGAAAGTCCCAGGTGCCAGGGATGCAAGAGGTTCCGATAAACCTAATGGGATGATGGTAGTTGAAATAC
CAAGCAGCAAAGTGATAGAACCACTAGAGACTGCCTCCTGTAGCTAGGCATGCCCCCCAGTGAAGGAATG
GTGCTGCCCACACAGTTCAAAATCTTTATCCTATAAATATCCAAGGCCTCAAAAAACGCAAACACAAAAA
CAGAGCAAAGACTGAAGGAAAGGCCCTTTAGAGACCACACCACCATAAGAACAATTTCATCCACAGACTG
TAAATCCTGGCCCTATTCCTGATTTCAACATGTGCTTGCAGTTAAGATCGTAATAGGTCTGTCCTCTGAG
GGGCTCTGCCATCACCTGACCATTTGACAGAACCTGAGAGCCAGAAAAGAAGAGTTAGGAGAATGCCTGA
AGGATCTGAAGGGGATTGGAGCCTAATATGAAGAACAACAGAATCATTACATTTACCCTTCAGAAGCTCA
GGAAATTTACTACAAACTAGAATATACTTGGGTCAGGCACTGGCTTCTGCTACATAGATTGTAGAGCACA
TGGAGAAGACAGCAGCCTCATCAGCCATATATGGGAAGGGAGGCAATTGGTCCTGTGGAGACATCATATC
CCAGAGAAGGGGGATGTTGGATTACCTCATCTATGAAGACTTTCACAATATCCATTCCTTGTCCTGAAAA
TTACATGCTTTCCTTTTTCCAATCTGTAAAACACTACATTTTTTATCCCTTCATTTGTTAATGAACAACT
TGAATATTTCCAAATAATCAAGGGTTTATAACCTAGGATGAAACAACATTTGGACATATGTCCTCGAGTC
ATATCATTAGGCGTATCCATTTCCATATTCCTGAAGAAACATCATACTGACTTCAAAAGTTGTTACAGAA
GTTTCCTTCCCATCAGGAGAATAGTAATGTTCCCCTCTCTCCATAACACAGTATAGATAAGTTGGCTCAT
GTGTTATTAACCTAAGTTTTCTGAAAAGGATGAAAAAAATCTCAAAATAATTTTGTTTTACATTTCCATA
ATGTGTAAAGATCATACATATTTGCCATTGGATTCTTATTGATTTGAGTTTCTTCAATTGTGAATATTTT
GTTCAGATATGTAGTTGAATTTAATTATTTTTTTCTTGATATATAGTTTTTTTTTTATTTATAGATGTTC
ATTGCTGAGCCTGTACATGTAAATAATGCTTAGTATTTTTCAAAATAGCCACTTTAATTTAAATTTACTA
AGGTCAAATCACATAATGTGCTCCCATTAATCTCACCTAATTCGCAGATCTGTTGTAGCTAACAAAATTA
ATTAAGGTCACTTTATGAAGCATCCCTATATAATAATACATTCTCTATGTACATAATATACTTTAATTGT
TTAATTTTTTCATTAACTTGAGTATTTCTTATTTACATTTCGAATGTTGTTCCCTTTCACGATTTCCGGG
CAAACATCCCCCTAATCCCTCCCTCCCATTCTTTATGGATACTCCCCTCCCCTCCCTCCCCATTGCCGCC
TTCCCCACAACAATCAAGTTCACTCGGGGTTCAGTTTTAGCAGGACCAAGTGCTTCCCATTCCATTGGTG
CTCTTTCTATGATATTCATTGCTACCTATGAGGTTGGAGCCCATCTCTAGGTCAGTCCATGTATAGACTT
TAGGTAGTGACTTAGTACCTGGAAGCTCTGGTTGGTTGGCATTGTTGTTCATAAGGGGTCACGAGCCCCT
TCAAGCTCTTCCAGTCCTTTCTCTGACTCCTTCAACGGGGGTCCTGTTCTCAGTTCAGTAGTTTACTGCT
GGCATTCGCCTATGTATTTGCAGTATTCTGGCTGTGCCTCTCAGTAGAGATCTACATCCGTCCCTGTCAG
CCTGCATTTCCTTGCTTTATCCATCTTATCTAATTGGGTGACTGTATATGTATGGGGCACATGTGGGGCA
GGCTCTGAATGGGTGTTCCTTCAGCCTCTGTTCTAAACTTTGCCTCCCTATTCCCTGACAAGTGTATTCT
TGTTACACTTTTAAAGAATGAGTGAAGAATCCTCATTTTGGTCATCCTTCTTGATATTCATGTGTTCTGT
GCATCTAGGATAATTCGAGCATTTGGGCTAATAGCCACGTACCAATTAGTGCATACCATGTGTGTTTTTA
TGTGATTGGGTTACCTCACTCAGGATATTTTCTAGTTCCATCCATTTGCCTATGGATTTCATAAAGTTAT
TGTTTTTGATAGCTGAGTAATATTCCATTGTGTATATGTCCCACATTTTCTGTATCCATTCCTCTGTTGA
TGTCATCTGGGTTCTTTCCAGCTTCTGACTATTATAAATAAGCCTGCTATGAGCATACTGGAGCATATGT
CTTTGACATATGTTGGTGCATCTTTTGGTTATATGCCCAAGAGAGGCATAGCTGGGTTCTCAGGTAGTTC
AATGTCCAATTTCTGAGGAACCTACAGACTGATTTGCAGAATGGTTGAACCACTCTTCAATCCAACCAAC
CATTGAGGAGTGTTCCTCTTTCTCCAGATCCTTGCCAGAACCTTTTATCACCTGAGATTTCATCTTAGCT
ATTCTGAGTGGTGTGAGGTGGAATTTCAGGGTTGTTTTGATTTGCATTTCCCATTAACCTAAAGATGTTG
AACATTTCTTTAAGTGTTTCCCTGCCATTCTAAATTCTTCAGCTGTGAATTCTTTGTTTTGCTCTGAACC
CCATTTTTCAATAGGTTTAATTGTCTCCGTTTAGTCTAACTTCATGATTTCTTTGTATATTTTGGATATT
AGCCCTCTATTTGTTGTAGGATTGGTAAAGATATTTTTCCAATCTGTTGGTTGCCATTTTGTCCTAACAA
CAGTGTCTTCTGCCATACAGAACCTTTCAGATTTATGAGATTGCAGATGTCAATTCTTGATCTTAGAACA
TGAGCCATTGGTGTTTTGTTAAGGAAATTTTCTCCAGTGCCCATGTGTTCGAGATGCTTCCCCACTTTTA
CTTCTGTTAGTTTGAGTGTATCTGGTTTGATGTGGAGGTCCTTGATCCAGTTGGAGATAAGCTTTCTAAA
GGGCAATAAGAATGTATCAATTTGCCTTTTTCTACATGCTGACCTCCAGTTGAAAGAGCACTATTTGCTG
AAAATGCTGTCCTTTTTTCCATTGGATGGTTTTGACTCCTTTCTCAAAAATTAAGTGATCATGGGTGTAT
AGATTCATTTCTGGGTCTTCAATTCTATTCCACTGGTTAATCTGCCTGCCTCTCTCTCAATGCCATACAG
TTTTTATCACTACTGTTCTATAATACTGCTTGAGTTCAGGGATAGTGATTCCCAGGGAAGTCGTTTTATT
GTTGAGGACAGTTTTAGCTATTATGTGTTTTTTGTTATTCCAGATGATTTTATGAATTTTTCTGTCTAAC
TCTATGAAGAATTGGATGGGAATTTTGATGGGGATTGGATTGAATCCGTAGATTGCTTTTGGTGCAATGG
CCATTTTTACTGTAGTAATCCTGCCAGTCCATGGACATGGGAGAACTTTCCATCTTCTGAAATCTCCTTC
AGTTTCTGCAGTGACTTGAGGTTCTGCTCATATGCTCATATCTTTTCTTGCTTGGATAAAGTCATCCCGA
GATATTTTATATTATTTGGGGCCATTGTGAAGGGTGTCATATCCCTAGTTTCTTTCTCTGCTTGTTTAGC
TTTTATACAGAGTTATTTTTATACCCAGCCACTTTGCAGAAATTGTTTATCAGGTTTAGGAATTCTCTTG
TGGAACTTTTGGGGTCACTAAGTATGCTATCATATCATCTACATACAGTGCTATGTGACTTCATCCTTTC
CAATCTATATCCCTTTGACCTCCTTCAGTGTCTGACAGCTCTGGCTAAGATGTCTAGTACTATATTGAAT
AAGTTGTGAGAGAATGAGCAGCCTTGTCTAGTCCCTGATTTCAGTGTGATTGCTTTAAGTTTCTCTCCAC
TTAGTTTAATGTTAGCTACGGGTTTACCATATATGTTTAGGTATGGGACTTAAATTCCTGTACTTTCCAG
GACTTTTATCCTGAAGTGGTGTTGAATTTTGTCAAAATCTTTCTCAGCATCTAATGAAAGGATCATGTGG
TTTTTATCTTTGAGTTTCTTATATAGTGGATTATGTTGTTTGTTTTCTGTATATGAAAGCATCCCTGCAA
GCCTGGGATGAATCCTACTTAATCATAGTGGATGATTGTTTAATGTATTGTAGGTTTAGGTTTGTAAGAA
TTTTATTGAGTATTTTTGTGTCGATATTGATAAGAGAAATTGGTCTGAAGTTCTCTTTCTTTGTTGGGTC
TTTCTGTGTTTTAGTGATAAGAGTAATTGTGGCTTCATGAAAGCAATTTGGTAGTACTACATCTGTTTCA
ATTTTATGGAATAGTTTGGACAGTATTGTTATGAAATTTTTAATGAATTTTGGATGGATATCTGCAATAA
ACCCATCTGATCCTGGACCCTTTTTGGTTGGGAGAGTTTTGGTGATTGCTTGTATTCCTTTGGGAATTAT
GGGTTGTTCAAATGATTTACTTTTCCTGATTTAGGTTTGGTACCTTGTATTTGTCTAGAAAATAGTCCTT
TTTCTCCAGATTTTCAAGTTTTGTTGAACCTAGGTTTTTGTAGTACAATGATTTTTTTTTTTAATTTACT
CTGATTCTGCTGTTATGTCTCCCTTTTTAATATATGATTTTGTTAATTTGGACATACTCTTTGTATAATC
CGGTTATTCTGGCTATGGGTTAATGTATCCTGTTGATTTTCTCAGAGAATCAGGTATTGGTTCTTTTCAT
TCCTTGATTGGTCACTTCTTTTTCTACTTAGTTGATTTCACCACTGCGTTTCATTATTTCCTGCCTTCTA
CTTCTCCTGCATGAATTTGCTTCTTTTTGTTCTAGAGGTTTTAGGTATGCTGTCAATCTGCTGATGTATG
TTCTCTCCTGTTTCTTTCTGCAGGCACTCAGAGCTATGGGTTTTCCTCTTAGCACAGCTTTCATTGTGTT
CCAAGAGTTTGGGTATAATGTACCTTCATTTACATTGAATTATAAGAAGTCTTTAATTTCTTCCTTTAAT
TTTTCCTTGACCAAGTTATCATTCAGTAAAGCATTATTCAACTTCCATGTATATGTGGGTGTACTTTCAC
GATTGTTATTGAAGAACAACCTTAGCCCATGGTAGTCTGGTAGAGTGCATGGAATTATTTCCATATTTCT
GTATCCTTTGAGGCCTGCTTTTTGACTGATTATATGATCAATGTTGGAGAAAGTGCCATGAAGTGGTGAG
AAGAAGTTATATCCTTTTGTTTGGATAGAATGTTCTCTAAATATCTCTTAAGTCCATTTGGTTTATACCT
TCTGTTAGTCTGTCTATGTCTCTGTTTATTTCTCTTTCTGTGATCTGTCCAATGGTGAAAATGAGGTGTT
GAAATCTCGTACTTTTATTATTTGCGGTGCCATATGTTCTTTTAATTTTAGTAAGGTTTCTTTCCTGTAG
GTAGGTTCCATTGTTTTTGGAGCATAGATATTTATGATTTCGAGTTTATCATGGTGGATTTTTCCTTTGA
TGAATATAAAATGTCCTTCCTTATGCTTTTTGATGACTTTTGGTTGAAAGTCAATTTTATATAATATTAT
AATGGCTACTCCAGCTTGCTTCTTCAGATCATTTGCTTGAAAAGGTTTTTTTCCAGCATTTTACTCTGAG
GTAGTGTCTGTCTTTGTCTCTGAAGTGTGTTTCCTCTAGTGCAAAACGCTGGGTCCTCATTACATAACCA
GTGTGTCAATCTGTGTATATTTAGTGGGGAATTGAGTCCATTGTTGTTGAGAGATATTAAGGAATAGCGA
TGGTCACTTTATATTATTTTCATAATTGGAAGTTAGTTAATGTTTGTGTGCTTCCCTTCTCCTTATTTTG
TTGTGAAAAGATTAATTTGTAGCTATATCTATGATTTTACTTTCCTCCTTGTTTTGGGGTTTGCCAGTTA
GTGTCCTTTGTAGGACTGGATTTGTAGAAAGATATTGTGTAAATTTTGTTTTGTCATAGAATATCTTGGT
GTCTCCATCTATGTTAATTGATATTTTTGCTGGATACAGTGGTCTGGGATGGCATTTTTGTTCTCTTAGT
GTCTGTATGACATCTATCCAGGATCTTCTGGCTTTCATAGTATCTGGTGAGAATTATGGTTTAATTCTGA
TAGGTTTGCATTTATATGTTACTAGACCTTTTCCCGTACTGCTCTTAATATTTTTATTTGTTTTTCAATT
TTTGTGTTTTGACTATTATGTGATGGGATGATTTCCTTTTCTGGTCCAATCTATTTGGAGTTCTGTAGGC
TTTGTGTTTGTTTATGGGCATCTCTTTATTTAGATTAGGGAAGTTTTATTCTATAATTTTGATGAAAATA
TTACTGTCCCTTGATGTTGACAGTCTTCACTCTCTTCTATACCTGTTAAGCTTAGGTTTGATCTTCTCAT
TGTGTCCTGGATATCCTTTATGTTTTGGGCTCACTGCTTTTCCATTTTCCATTATCTCTGACAGTTGTCT
CAATGATTACTATGGAATATTCTGCTCCTTAGATGATGTCTTCTATCTCTTTTATCCTGTTGGTGATTCT
CACATATATGACTCCCAGTACCTCTCCTAGGTTTTCCATTTCCTGGTTTGTCTTCCTTGTGCTTTCTTTT
TTGTTTATATTTCCATTTTTAACTCCTGGATGGCTTTGTTTATTTTCTTCTCCTGTTTTGCTGTTTTTCC
AGTAGTTCTTTCAGGTAATTTTGAGTTCCCTCTTTCAGGGATTCTACTTGTTTACTTCTGTATTTTCTGT
TGTCCTGTATTTTCTTAAGGGAGTTACTTATGACCTTCTTAACACCCTCCATTGTCATGATAAAATGTGA
ATTTAAATCTAGATCTTGCTTTTCTGGTGTGTTTAGATATCCAGTATTTGATTTGATGGGAGAATTGGGT
TCTGTTGAGCCCAAGTAGTCTTGATTTCTGTTGTTTGTTTCCTGTGCTTTCCTCTGGCCATCAGGTTGTC
TCTGGAGTTAGCTTGCTTGCTCTTTCTGACAGTGGCTTGACTGTCCTGTAGGCTCCTGTGTCAGGGCTGC
TGTAGACCTGTTTTCCTGTTTTCTTTTCCCAGTTAAGGGAACAGAGTTTTCTGCTCTCAGGCATGTAGTT
GCTCCTGTCCACTGACTTTCAGCTGTCCCTGTGGGCAGGAACCAGACGGTACTTCCCATACTTCTCCTAG
GTACCTCTGTGGGGGGAGGGTGCACAGATGGTACAAGGTGTTTTCCTCTTGAGTCAGAATTTGGGCAGAG
AGTAGTCTCCTCTGGTTTCCCAGGAGTGTCTACTTCTCTGAAGGTCTAGTTTCCCCACGCTCAGGATTTG
GGTACAGGGAGCTTTTTGACCAGTTCTGTTCAGATCCAGGCACAGTCTGGAACATGGTGCTCCTGTAGCT
TTATTCCTCTTATATTCCTATGTCCAGAGGAACTATGCAGTTTTGTCTAAGACCAGAGATGTGGGCAATG
GGGGGTAGAAGTGGCAGTCTCTGTGCCTTGTACACTCAGTATTGCCCACACTCCTGGGTGATCAGCTCTC
TCTCCCTCAGTGTCTAGGTGCAGGGAGCTCTAGGTCGGGAATAGCGAGGTTCAGGAACCAGCTAGAAACT
GATAGTGCCTGGTCCCAGAGGAGTTCTGCCTTTGCATGTCCTGAGTCCTCCAGTCAGGTCACATCCAGCA
GAAAAGCTGGATTCACCTCTTTTCTCAGGCCTTAAGGCGATCGTTGTGCTCACTTTCACCTTTCCATGAA
AGCTGCAACCAGAAATATCCTGTCCCTTCTGCTCCTAGGTCCCTATGCACAGGAGGACCAGATGGAGGTA
GGTGTTTTTTTTTTTTTTCCTGAGTCAGGAACGTGACCAGATTTCTCATGGGTTTCAACCACTCTGACGT
CTAAAACTTCCCCATCCCACATGAGATTTGGGTGTAGTTGGGACCAGTTTAGATCCAGGTGCAGTTTGGA
CTGCAGGGCTCCTCCAGCTTGACTGCTCCTATATTCATGTGCCCAGAGGCCCTACGCAGTTTCCTCTTGT
GGTAGGGATGTGGGCACAGGTGGGAAGATGTGGCAGTCTCTCCCACACTGAGGTCCCAGTATTGCCCACT
CTTCTGGGTGTGCAGCTCTCTGTCCCACAGAGTTTTCAAAGGAGTTTCAAATGTTCGTTCCCTATACTAC
AGTTCTCTAATATTGACAATTTTCCTCCAAATCGTTAGTGAAGACACCTCTGGTCAAGGGGAGGTACAAA
ATGCCCCATCAGACAAAGAGGGCTGCAAAAGTTCTTATCATAAAGGTAATATCAGTGATTTCTCATATTC
CACAAATGTATTAAGTCCTGCCCCATCTCCACACAAGACTTTAAAACCTTTGCCAGCTTCCAAAGCAGGG
CAGAAAGCTATGTCCACTCACAAAAACAGTCAAAGATCTGCCCCATTTCCACCAACGTGTCTTATGATAT
CTGCTTCATTTAAATTCGTTTGAAACCTGATTCTGCTGACAAAGAGGATGTCAGAACTTCCCTATAAAAC
CACGAGGACCTTCAAAGTCCTCCACTATTAAAATATGAGCTTAAATCATCACTTACAGTCCAAGGGAAAC
AAAATACAGTCACATCTCCAAGTGAACCTCATAACAAACATAATTGCCAAAGCAGAGATAAAATTTTCTG
CCTGTACACCATTAGATTAAGGACCATTAAGAGTTTCAGAAGGGACTCTTGAGAGTTCCCCACCCATTCA
AGATGTGTTAGAAAATTCTGAGTCCACCCAAGGGACTCTTGTTCCTTCTGCAGATATAAAATGTGATCTA
CCACCCTCAACATCTCCCCCAGTACTTCCAATGTTTCTATACAACAGAGAATTATTCAAATACCTTCTTC
CACTGAAAAGGACCCTCCTGAGTTGTCATCAGGCCCAAATGAGCCAAGATTTTCATAACACAATGTCAAT
GATCCATGTAGACTCCATAATTATACAATGTTCAGAGAAGATAAAACATCCCCAACCTCCTCAGGCGACT
CTAGGTCATTCTGCCCTGAAAGGAGATGCTACAAAATTTTCCATATATACATCAGAGATGCTAGAATTTT
CCAAAACTGAGCAGGATTCTCTGAGTAGTACTCTATCTCATAAAGAGACTGTGGGACAAGAAACTTCTCC
AAAAGAAGTTCTACCCATAGCCTCAGCTTTAGAAATAACTTGTGGATGTGACACATGTACAAAAGATGTT
CTAGGACATATTCCGTCTGTAGAGAAGGTTGTGGATCCAACCATATGTGAACGTGGAGTAGGGGAACATG
ATATGCAAACACCAGTGTCTGTACCATCCTCGACATCTAAGGAAAGGGATGCCTTGGATTCTGTTTTTGC
AAAAGAATGCTTATGACCTCCAAAAACTTCATAGGATGCTGCAGGAACTTCCTTATCTCCTCAAGATCAG
ACACCTTCCCCAACTACAGAAGAAGCTACACACTCTTTCTAATATGAACAAAGAGGTTCCAGGCCTTCTT
TATACCCACAAGTGGACCCAGAACACCTACCAAATACCTCAAAGACTCTGCATTTTACCTCATCTTCTGA
AGGGGCCTTGGAACCTGTATTGCCTATCAAGCATTCAAGGGAACCTGACACTTTTATATGAAAGTCTGTT
TCCAATTCTCCAGCAGAAGAAATTTTTCCTGGAACTTCCACAATTACACAACAATATCTCGAAACATCCT
TATCTGCTCGTGAGGTTCTCAGACCTCTCAATAAGTCCATGATCCTCTAGGAGAGGTCACATCTTCAGAG
GTAGTTTCATACCTACCCCCATTCCGACGTCACAGTCAGGATTTCCACACATAAAAATGGTACATTAAGA
CCTTCCTCATCTGAGAAGGATGTCTTAGGATCTACTGCATCTGAACAGCATTCTTTACAACTATCCCCAT
CTACCCAAGTACATTTATTTCACATGTCTACTCTGGGGAGAAACAGTCACTTTCTCCCTCTACCAAAGTG
TACAACAGGCATCCAGTTTCTAAAAACAAAGGGTTAAGATTTGATCTTTCTGATGGAGTCTTTTGAAACT
TCTCCTGTAAGGAAGACAGTTTCAATCTTCCCCCTCCTGCCAAAAGGAATCTTGTGCCATCTTCTGCTGC
CTAAGAGACACCAAAAGCTCCCAATACTCCCCAGGTGAGTCCCTCACCTTCTCCATCTGTTCAAAGGGCC
TTTGACTTTTCCAAACTGACGAAGGAATTGCGGAAAGTTGCCAATCCCTACAAGGCAATGCCGGACATTC
CATCTTGTCAAAAGATGCTCAAGTAACTCCTCTTTCTGCCAAAAAGGTGTGTTCACCGTGTGCCCTAGGG
TTTCAGGATATTTCTTCACACCTCTGTAGGGCTCCAGAAAGTGTTCTCCAGGCTCAAAGTGATTTGTCAT
TGTGCAAATTAGACTTCAAATATACAAAAGCTTTTTTTTTTATTTCCAAAGGTCTGAGGGAAAGTCCACA
ACGAAAAATATCATTTAGACGTTGTGCCATTAGCCCAAGTATATTAGAAAAATTCCATGTCTTCTATACA
TCTAAAAATCAATCTGACTCTAGCACTCTTCCTGGGAAACATTTACCATCAGCCATACAATCCCCAGGAC
CATCAAAATCTAAAAAGGGATATCTCGAAACTTTACCATATGCGAAAATATCTTAAGGATGTTCAGCATC
TTCTCCAAGAGCTCGGTTCACCCTGAGAACAAAAAAACTAAAGCCATCTTCCCATGGTGTTTTCCGAAGA
ACCACATATTTCTTCTTTTCTTTTATACCAAGACAGAAGGCCAGGTTCCTTCTCCCCATCTCTGATCTCT
TCATCCTATTTGTTCTCCCTCCCAAATGGCTCTTTACTCTGAATTAGAGGCCAATTAGTAAACCATAGAT
ATATGGAAGGAATATCAGAGAGGCAGTTGCTGTCAAACAACACTGTAATGTCACAGTAGAAGCTAGGGCT
CTCCAGGATACAAGAGATATCTCATGGAGGGACTAATGATGATGTCACTGAGAATTGCCATAGCCTACCT
CTAAAAAGCTTTCCTTACATTGGCCAGACATGGAGGTGCCCTTTCCTGGAGTGTCTCCTGTAATACCGTA
GAAACCTCTACAGGCTACATCTTTCTAAAGCTAGAGTCTTTTCCCTGTTTCATTAGTGATTACATGATCT
GAATGAAGAAAGATAGTCAGGGGCTTTTTAAGGGTAGAAAAGATCTAAGAATATGGAAGGAAGGAAATTC
TTCTGGAGATTAATTTCATTCCCAGGTCTAATTCTCTTACATAAAGTTCAATTCCCTAGGTTTTCTCTTT
TTCCCAGGTGCCAGTATTTTCCCTACAGAATTTTAATTGACTGAATATTGTGCTACATTTTCTAAATGTA
AATTCATTGACAGGGGACATTATATAGGTTTCTGCATGTGTACTCAAAAATTTAATTTTTCCAATTCATT
TTTTGCAATTAATTTGGCAACAAATGGGGACCAGCTATACAGTGAGTATAAGAGTGGAAATATTGTGTAC
CTACTTCAAATGATCAACTCCCAAGTCCTTATTTTATCCATAAATTACTAGACATCAGTAAAGCAAAGGA
CAACATGGACTATAGAATGTGGTTCTGAAGTAATATTAGATAACAGTTCTCTAATATCTAACGTCCTGAG
TTCCCAGGGAAAGGCTTTGAGGGTTTTGGATGTTTTACCATGATTCTTTCTCAGGCCAAACATCAGTTTC
TGGGTGATGGGCAGCGAGAGGAATGGCTTGAGTTCCAGTGAAACCTCAACTTCAATAAGTTATAAGAATA
GGATGGAGTCTATTTGGCATTGTCATGTAAGGATCCTATATTCTAGACCTAGTTACACAGAATCCATGTA
AATATTCCATCAAAAGTCATAGTTGTAGGAGCCAACAAAAATAAATATTAATGTATGCATATATATACAT
ATACATATATGTACATATGTATGCATATATATACATATACATATATATACATATATATATATACATATAT
ATGATATAGATATAGATAGATGTAGATATAGATATATCAGGCACCAAACCTAGATAAGATTGTTGAAGCT
AAGAAGAGAGTGCTGCCAGGAACTAGATACAGATCTTTCATGAGAGACACAGCTAGAGCATGTCAAATAC
AGAAGTGAATGATAGTGGCAAACCAGTGACCTGAAAACAGATCTCTGGTTGGTAGATTTTGAGAAACGAT
TACAAGAGCTGAAGGGGCTTTTAGGCTGATAAGAAAAACAAAGCCAACGAACCACAGTTTTATGGTACTA
TAGGAATACTCACAGATTGTACATGGATAGACCTATTTCTCCAACTGCGTATGTAGCAGAAAATGGCATT
GTTGGGCACCAATAGAAGGAGATGCCCTTGGTTCTCCCTAGTTTTTTCTGCTAGTTGAAGGGAATGTCCA
GACACAGTAAGGGGGGTTTTATAATAATGATAAGGGGATCGGTTAGGAAACTTATGGACAAGAAACTGGG
AAAGAAAATAACATTTGAAATATAAACATAGGAATATCCAATTAAAAAAGCTATAAAATTTGTGAAAAAT
AAAAGAAAGGAAATAAAGAAAAGAAAATTGGCACCTCACCAGACCTATTGAATAAGAAATCTAAAGAATC
CCTTTCAGGGAATTTTAGTCAGAATAATACTGGTGGAAAGACTGAGATGATGAAATCCAAATTTGAAGCA
CTTCTCTTTCCAAGATATCAGTCTCAGATACAAACTGCAGTACAGGAAATCAAATCATGAAGGAATTTAA
ACTGAGCTGAGGACAGAGTACTTATCTTTCCCTTCTTCCTTAGCACCTTTCTATTCTGGGAAAAAGAGTC
AAAGCCATGAGCTCTCAGGAAAACAACTGGGAACTTTCCAAAACCTGGCTTTTAGAAAAACAAAATTAAT
GATATAAACTCTTTGACTTCCGGGAACTATAACAAGCAGGGATGTCCAGATGTTTCTGGGAGTCCCTCAA
CTCCTTATTCCCATATGTTGACGGCTCAGATAACGGCTATCTCTTCAGCAAACTCACTCAAGCCCTAACC
AGGACTCAGTAAGCTTTCCAATGGACCAAGTATTTCTTCATTTTTATAAAAATACAGAAGACCAGCTTCC
TTCTCTCCATCTCTGATCCCTGTATCATCTTTCTTCTCCCTCCCAAATGGCTGTTTGCTCTGAATTAAAG
GCCAAATATTAAACCCTAGATGTACTGCGGGAATATCTGAGAGGCAGTTGCTGTCAGTACAACAGTAGGA
ACAACCCAGAAGAAGCTAGGGCTTTCCAGAATTTTTCAGGCAGGGCCTATTGATAATGTCACTGAGAACT
GCCATGTACTACCTGCTAAATAGCTTTCCTTACATTGACCAGTTTCGAGGGTGTCCTTCACAGGAGTGTC
TCCTGTAACACATTGGAAAACTTTACGTACTACATCTCTCTAAAGTTATGTTCTTCTCTTTCTTATATTA
GTGGTTACCTGTTATGAATGGAGAAATTTAGTCAAGATCCAGGCATGGGTAAAAAAGGTCTAGGAACATG
GAGTGGAACAGATTCTTCTTGATAATAATTTTATTCCCAGGTCCATTCCTGTATATACACTTCAATTTCC
TAGGTTTTCTCTGTTTCTCAAAGGCAAGTAATTTCCTTACAGAGCTTCAATTGAATGAATATTGTATTAA
TTTTTTTCTACATTACTTGAGAGGGGACATTTTATATATATTCCTGAATGTGTACTCAAAAATGCTGTTT
TCCAATTCAATTTTTTGCAATGATATAGGCAAAAAAGGGGCCACAGCTATAGAGTAAATATAAAAGTGTA
AATATTGTGTACCTTCTTCAAAACTCCCATATTCTCATTTTATCCAAAAATTACAAGACATCATTAAAGT
AAAGGACAGCATGAACTATAGAATGTGGTTCTCTAGTCCCATTAGATATCAGTTCTCTAATACCTACCTT
CCAGTGTTCCAAGGAAGAGATTTGAGGGGTTTTGACCTTTTAACATGATTCTTTCTTCAGGCGAAAATAA
GATTCAGGAGGATGTGCAGGATTAGGAATGCCTTGAGGTCCAGTGAAACCTCAGCTTCATTAGGTTTATA
AGAACAGGAGAGAGTCTATTTGGCACTGTCATTTGTGGATTCCACTTTCTTGACCTTGTTTCCCAAAATA
CATGTTAAAATTCTATCTATCCTCATAGCTGTGGGTAACACACACACACACACACACACACACACACTAT
ATATATATATATATATATATATATATATATATATATATATAGAGAGAGAGAGAGAGAGAGAGAGAGAGAG
AGAAACATATCAGCCCCCAAAACTAGATAAGATTAATGAAGTTTATAATTGCACGATTAGAAGAAACAGA
TACAAGTCTTTCCTGAGAGACACAGCTAGAGTGTGTCAAATACAGAAGTGAATGGTAGTGGCAAACCAGT
GACCTGAAAACAGATCTCTTATTGGTAGATTTTGAGAAAGAATGACAAGAGCTGAAGGAGCTTTCAATCC
GATAAGAAAAACAATGCCAACGAACCAGTTCCCTGGTACTATACGAATATTCAAAGATTGTACATGGATA
GACCTATGGCTACAGCTGCATATGTAGCAGAGAATGGACTTGTTGGGCACCAAAGGAAGGACATGCCCTT
GGTCTAAACTAGGTTTTATTACCAATATAAGGGAATGTCAAAGGGCAGTAAGGGGTATTATACAAGAAAG
GTAAACGGACAGGTTAGGGATCTTATGGGCAGGAAACTGGGAAAGGCAAAAATATTTGAAATGAAAATAT
GGAAAAATCAAATTAAAAAAGCAAAACCATTGCTAAAAATAAAATAAAAATTAAATAAGTTAAAAATAAA
AAAACACCCAGCTAATCACACATATTGACTGAGAAATCTAAAGGGTCACTATCAGGCAAAGGGAGTCAGA
GTAATTCTAGGGAAAAGAATGATATGATGGACTAGAAACACATCCTCCCAAATACCAGTATCAGGCACAA
ACTGCAATATAGCTTTCCAAATAATAGAGGATTTTACTCTGAGGTGAGGACACCATATTTGTCTTTCACT
TCTTCCTTAGGACCTTTTTCTTCTGGGCCAAAAATAAAAGCCATGAGCTCTAAGGAAAAGAACAGTGTTC
TTCCAAACACCTGGCCTTTGAAATAAAGTTATTAATGATATAAACTGTATGACTTACAAGAACAACTGGA
AGCAGGGAAGTCCAGATGCTGCTGACAGGCTCTGAGCTCCTGATCCCATGTACCTAATCAAATCCTACCA
AGGACTGTGAGATTTATAGGGTCGACATATTTCTTCCTTTTTAATATACCAAGACAGAAGGCCATCTTCG
AACTCCCCATCTCTGAAATTTTCATTCTCTTTGTTCTCACTCCCTAATTGATATTTCCTCTGAACTAGAG
GTCGATTAGTAAACCCTATAGGTACTGAAGTCATTCCTGAGAGGCATTTGCAGACACGAAAACACTTGTG
ACATCACAGGAGAAGCTAGGGATCTCCAGGATACAAGAGATATTTCATGGAGGGACTAATGATGATGTCT
CTGAGAACTGTCATGGCCTACCTGCAAACAGCTTTCCTTACATTGACCAGTTTCGAGAGTGCCTTTTCCG
GTATGACTCCTGTGACACAGGGGAAACCTTTAGGTACTCCATCTATGTAAAGCTAGAGACTTCTCTTTGC
TTCAAGAGAGGCTACATGCTCTAAAAGAGAAAGTAAGTAAGGCACTTGGCATGAATAAAAAGATCTAGGA
ACATACACTTCAATTTACTAGGTTATCTCTGTTTCCGAAAGGTCAGTATTTTCCCTACAGACCTTTAATT
GATTGAATATTGCATTTCATTTTCGTATTGTACTTTCCTTTATAGAAGACTTTATATATATATATATATA
TTCCTGAATGTGTATTCAAAAATTCTGTTTTGCAATTCCAGTGTTTGCAATGAATTAGCAACAAAGCGTG
CCCTGCTATAGAATGAATATAAAAGTGTAAATATTGTGTACCTAATTCAAATGATAAACTCCCAAATCCT
TAATTTATCCAAAATTTATGAGACATCAATAAAGCAAAGAACATCATGGAGTATAGAATGCGGATCTCTA
GTCGTATTAGATATCAGTTCTATAATATTTACCTTCCGGTGTTCCCAAGGCCATATTTAAGGGTTTTGTA
GGTTTTACCATGATTCTTTCTTCTGGCCAAACATAAGAATCAGGAGGATGGGCAGGAAGAGGACTGGGTT
GATGTACAGAGAGACTTAAACTTCAATAGATTCACAATAACGGGAGCGTGTCTGATTGGCATTTGCCTTT
GGTGATTTTACATTTTTGACCTAGTTGCACACAATCCATCCTAAAATTCCACATAACCACATAGCTGTAA
ATAGCCACTAAATATATACATATACATATATAGATATGCATATACATATACATATGCATATATAGATATA
GATATACATATAGATATACATATAGATATAGACATAGGTAGATAGACATAGAGATAGAAATAGATAGATA
GATAGATAGATAGATAGATAGATAGATAGATAGATAGATAGATAGATAGATAGATCTGCCACAAAACTAC
ATAAGATTGATGATGCTAAGAAGTGCATGCTGCCAGGAAACGGATATGGATCTTTCCTGAGTGAACCAGG
TAGAGCATGCCGATTACAGAAGTGAGATGTTTTTGGCAAACCAGTGGAATGCAAACGAACCTCAGGTTAG
TAAATTTGGAGAAAGGATTACCAGGATTGAATGGGCTTTCAAGCCCATAAGAACCACAATGCAAATGACC
TATAGCTTTCTGGTACTAAACCAATATTCAAAGACTGTACATGGACACAACTATGGCTCCAACTGCATAT
GTAGCAGAGAATGGCCTTGTTGGACCTCAATGGGAGGAGATGCTCTTAGGCCTAGCAAAGGTGGAACCCC
CAGTGTAGGGGAATGTCAAGGGGTTCTGGGAAAGGGAGTGGTTAGTGAGGGGGAATACCTATATAGAAAA
ACTGTTGGGGGAAGGGATAGGTGTCTTATGACTGGAAAGCTGGGAAAGGGAGTGGTTAGTGAGGGGGAAT
ACCTATATAGAAGAACTGTTGGGGGAAGGGATAGGTGTCTTATGACTGGAAAGCTGGGAAAGTGAATAAT
ATTTGAAATGTAAACAAAAATATCCAATTTTTATAAAAGGAAAATTAAAAGTTTAATAAGGTGATGTGCC
AAAGTGAAGAACCTCAATTCCACTTGAGATCGAGAAGAAATGAACGACAGAAGTGAAAAGTGAGGGACCT
GGGTAAGAAAGGAGACAGGAAGTGAAAGAGGGGAACATGGTCAGGTATTGGTGGGGAGTAGGACTGTAGC
CCTGAGGGCCAGTAGAATGAATGGAAACAGGCAACCTCAGGAGCTAAAATGTTGGAGGTAGGGACTGGCT
CTAGAATATTCCAGAGAACTGAGAGGTAAGAGACTATCAGGACATAGTGAAATGTCCAGGAGTGGGTAGA
CGGAACTTGTAGAGACTATCTCCATGAGGAAGAGAGAGCACCAAGTGAGGGATAAGGTTGTCATCCACAA
ATCAAAACTCTGAGCCATATTTGCTGCTGTCTATAAGAACTTCAGGGACAAGACAGGGGAAGAACCTGAG
TAAAAGAAATTCCAGTGAGCCGCCATATCTGGGAACCTGATTAAGTAGAGGCCCCCAAGGTCTGACACTA
TTATTCATGCTTTGTCATGTTCACAAAATGGACCTGACATGACTGCCTTCTGAAAGACCCAACACCCAGC
TTAAAGAGTCAGATGCAGACAATTACACTCAGGCAATGAACAGAAGCTTCTAAGCCCTGTGGTCGAACTA
GGGGAAAGTGGAAGAAGTTGAGGAGGGGAGAAACCCTGCAGGAGGACCAGCAGTGTTAACTGAACAAAAC
GCCAGTGTTTTTTTAAGACACTAAGATATCAATGCGGCATCATGTACAAGCTAGTATGAGGCCTCTAAGC
CTGGAGTGTTGGTTCTAGACACAACAAGAGAAAATGCACTTAACCATCAAGAGACTTGTGTCCCCAGAGA
GTGGAGAGGTCTGGTAGACTAGGGGTGCAGTGGGAGACAGCTTCATTCAGATGGGCATGAGGGGAGTAGC
TAAGGGATGTAGAACAGTAAGAGTATGGGCTTGGAGAGGGATGAAATCTGGATTGTAAAATTCTATTAAA
TAAAATTTAAAAAAAGAAAATATAAACTAAAATAAACACTTTCTTCCCCAACTTTCCTGTTTTCCCTTTT
GGTCCTGGTATTTCACAACAGTAATAGAAACTCTGGCTATGACATGGTATTATGAACAAATGTGTGCAAA
TGATAATTAGAGAAGGAAAACATCTCTGTGGACTCAAGTTGCTTGATCTGATTCAAAATTCCTTATTCAT
AAGTAGCAACAAATAGGGAATTTCTAAGACTAAATTTATTATCATGACATAGTGAACACTTTTTAATCCA
ACCCTTATGGGATCTGTGATATCCGGAAACAAATCAAGAGACTGGGAATATTAAAAGGGAAGAATCTTGT
TTAAACATTCATGGAAGAAATGAAATTCATATCTATATATCCATATTCTCTTTTATTCCTTCCAAAGTAA
TAATAGATTAATTAATAAGACTCTATATCTAGAGAGAAAGTTTAAATTTAATGTGAACTTAACTCCAAAG
ATATTACTATTTGTATAGGAGTATTTTGTTTACTACATTTATTATAAAAAGTATTTGTGTAAGAGTGTCA
ATTGGAATTGCTTGGAAAAGTTTCTATAGCTTGCAGATGTGGTTTATATCATTGTTTCTTCTACATCTAC
TGATCGAAATGACAATACTTAGATTAATTTTGAAACACATGGTTAAAATTCCAATAACCAAAGGAAACGA
TTATTGAAGAACCACAACAATTATCTTTCTCACTACCTATGGATTTTGTACATTGGTATTGGCATTTGGA
AAAAGAAAGCAAAATTCATTTTTGAATATCACAAATTAACATAAGTACTTTAGGAAAAAGTCATTCTACT
CTTTTTTTTCTCTCATTTTTTATCCCCCTCCCCCTCCCCTAAATAAGGATGTTCCGGTCCCAATCCTCCC
CCCATTGCTGCCCTCCCACCAACAATCATGTTCACTGGGGGTTTAGTCTGAGCAGGACCCGGGGCTTCCC
CTTCCACTGGTGCTCTTACTAGGATATTCATTTTTACCTATGAGGTCAGAGTCCAGGGTCTTTAGGTAGT
GGCTTAGTCCCTGGAAGCTCTGGTTGCTTGGCATTGTTGTACATATGGGGTCTCGAGCCCCTTCAAGCTC
TTCCAGTTCTTTCTCTAGTTCCTTCAACGGGGGTCCTATTCTCAGTTCAGTGATTTGCTGCTGGCATTCG
CCTCTGTATTTGATGTATTCTGGCTGTATCTCTCAGGAGAGATCTACATCCGGCTCCTGTCAGCCTGCAC
TTCTTTGCTTCATCCATCTTGTCTAATTGGATGGCTGAATATGTATGGGCCACATGTGTGGCAGATTCTA
AATGGGTGTTCCATCTGTGTCTGTTTTAATCTTTGCCTCTCTATTCCCTGAAAAGTGTATTCTTGTTCCA
CTTTTAAAGAAGAAGTAAAGCATTCACATTTTGATCATCCGTCTTCTGTTTCATTTGTCTAGGCATCTAG
GGTAATTCAAGTATTTGGGCTAATAGCCACTTATCAATGAGTGCATACCATGTGTGTTTTTTTGTGATTA
GGTTACCTCACTCAGGATGATATTTTCTAATTCCAACCATTTGATTCGAATTTCATAAAGAAATTGTTTT
TCATAGCGGAGTAATATTCCATTGTGTAGATGTACCATATTTTCTGTATCCTTTCCTCTGTTGAAGGGTA
TCAGGGTTCTTTCCAGCTTCTGGCTATTATAAATAAGGCTGTGATGAACATAGTGGAGCACGTGTCTTTT
TTATATGTTGGGGCATCTTTTAGGCATATGCCCAAGAGAGGTATAGGTGGATCCTCAGGCAGTCCAATTT
CCTGAGGAACCCCCAGACGGATTTTCAGAATGGTTGTACCAGTCTGCAATCCCACCAACAATGAAGGAGT
TTTCCTCTTTCTCCGCATCCTTGCCAGCATCTGCTGTCACCTGTGTTTTTGATCTTAGCCTTTCTCACTG
GTGTGAGGTGAAATATCAGGGTTGTTTTGATTTGCATTTCACTTATGACTTAAGATGTTGAACATTTCTT
TAGGTGTTTCTCACCCATTCGGCATTCCTCAGCTGTGAATTCTTTGTTTAGCTCTGAACCCATTTTTTAA
TAGGGTTATTTGACTCCCTCAAGTCTAACTTCTTGAGTTCTTTGTATATTTTGGATATAAGACCTCTTTC
TGTTGTAGGAATGGTAAAGATCTTTTCCCAATCAGTTGGTTGCCATTTTGTCATAACCACAGTGTCCTTT
CCCTTACAGAAGCTTTGCAGTTTTATGAGATCCCATTTGTCGATTCTTGATCTTAGAGCATAAGCCAATG
GTGTTTTGTTCAGGAATTTTTTTCCGGTGCCCATGTGTTCCAGATGCTTCCCTATTTTTTTTCTTTTAGT
TTGAGTGTATCTGGTTTGAAGTGGAGGTCCTTGATCCACTTGGACTCATCCTTTGTACAGGGTGATAAAC
ACGGATAGATATGCATTCTTCTACATGTTGACCTCCAGGTGAACCAGCACCATTTGCTGAAAATGCTATC
TTTTTTGCATTTGATGGTTTTGTCTCCTTTTTCAAAAATCAAGTGCCCAGAGGTGTGTAGGTTCATTTCT
GGGTCATCAATTCTGTTCCATTGGTCTATTTTTCTGTCTCTGTACCAATACCATGCAGTTTTTATCACTA
TTACTCTGTAATACTGCTTGAGTTCAGGGATCGTGATTCCCCCTGAAGTCCTTTTATTGTTGAGAATAGT
TTTAGCTATCCTGGGTTTTTTGTTATTCCAGATGAATTTGCAAATTGTTCTGTCTAACTCTTTGAAGAAT
TGGATTGGAATTTTGATGGGGATTGCATTGAATCTGTAGATTGCTTTTGGTAGAATGGCCATTTTTACTA
TATTAATCCTGCCAATCCATGAGCATGGAAGATCTTTCCATCTTCTGAGGTCTTCTTCAATTTCTTTCTT
CAGAGTCTTGAAGTTCTTATTGTACAAATCTTTTACTTGCTTGGTTAAAGTCACACCGAGGTACCTTATA
TTATTTGGGTCTATTATGAAGGGTGTCGTTTCCCTAATTTCTTTCTCAGCTTTTTTCTCTTTTGTGTAGA
GGAAGGCTACTGATTTATTTGAGTAAATTTCATACCCAGCAACTTTGCTGAAGTTGTCTATCAGCTTTAG
TAGTTCTCTGGTGAAATTTTGGGATCACTTAAATATACTATCATATCTTCTGCAAATAGTTATATTTTGA
CTTCTTTTTTCCAAACTGTATCCCCTTGACCTCCTTTTGTTGTCTGATTGCTCTGGCTAGAACTTCGAGA
ACTATATTGAATAAGTAGGGAGAGAGTGGGCAGTCTTGTCTAGTCCCTGATTTTAGTGGGATTGCTTCAA
GTTTCTCTCCATTTAGTTTAATTTTAGCAACTGGTTTGCTGTATATGACTTTTACCATGTTTAGGTATGG
GCCTTGAATTCCTATTCTTTCCAGGACTTTTATCATGAAGGGGTGTTGAATTGTGTCAAATGCGTTCTCA
GCACCTAATGAAATGATCATGTGGTTTTGTTCTTTCAGTTTCTTTATATAATGGTCACGTCGATGGTTTT
CCGTATATTAAACCATCCCTGCATGCCTGGGATGAAGCCTACTTGATCATGGTGGATGATTGTTTTTATG
TGCTCTTGGTTTCGGTTTGCCAGAATTTTATTGAGTATTTTTGCGTCGATATTCATAAGGGAATTTGGTC
TGAAGTTCTCTTTCTTTGTTGGGTCCTTGTGTGGTTTAGGTATAAGAGTAATTGTGGCTTCATAGAAGGA
ATTCGGTAGTGCTCCATCTTTTTCAATTTTGTGGAATAGTTTGGATAATATTGGTATGAGGTCTTCTATG
AAGGTTTGATAGAATTCTGCACTAAACCTGTCTGGACCTGGAATCTTTTTGGTTGGAAGACGTTTAATGA
CTGCTTCTATTTCCTTAGGAGTTATGGGGTTGTTTAACTAGTTTATCTGTTCCTGATCTACCTTCGTTAC
CTGATATCTGTCTAGTAAATTGTCCATTTCCTGAAGATTTTCAAGTTTTGTTGAATATAGACTTTTATAG
AAAGATCTGATGATTTTTTGAATTTCCTCTGAATCTGTAGTTATGTCTCCCTTTTCATTTCTGATTTTGT
TAATTTGGACACACACTCTGTGTCCTCTCATTCGTCTGGCTAAGGGTTTATCTATGTTATTGATTTTCTC
AAAGAATCAACTTTTGGTTCTTTTGATTCTTTCTATGGTCCTTTTTGTTTCTATTTGGTTGATTTCAGCT
CTGACTTTTATTATTTCCTGCCTTCTACTCCTCCTGGTTGTATTTGGTTCTTTTTGTTCTAGAGTTTTAG
GTGTGTTGTCAAGCAGGTGACATATGCTCTTTCCTCTTTCGTTCTGCAGGCACTTAGCGCTATGAGTCAT
TCTACTCTTACTGAAGGATGTATTTATTAAATGCAAAATTAGTTTTAACAGAACTTAAAAGGACAGTTTT
GTTTTATTTTTTTAACTGTCCTATAAGAAATAAACTGTAGTTTGGTCATTTTGCTTATTAATGTACCAAG
GAGTAATAATGTAAGGATATAATTCTGTGACATAGAAATTTTGCATACACAATAGCCATCCCATCAAATC
ATTCTTGTTATATTTGATTTTGCATTCCATTGCAATTCAAAATAAGTATCTTATATTTTCTGGCACTTTA
GCAATAGGGTATTCTCATTTCTCAAATAACATGCTTTTACATTTTTATCTCAAAATATTTAGAAACAAAT
TAGGAAAAATAAATGTACTACAGAGTTTCCTTTATGCCTGTACTTAATATCAAAATATATCCTGTAAATT
TTAGCTATTTTTGCAATTCCATTCACCATGATACATTAGATTTATTCTGGCTCTACATGTTTGACAGATT
CAGCCGCACAAAAATGGTTGTCGTTATCACAGAACAGACAAAAATGTTGGCAACTAAGAAGGTTGCAATA
AAAAACAGTCAATTAGAATTAAAGGGGTAAATAATGAAGAAGATCAATGCATGCTGGCTGGAAAACAGTA
CCGACCAACAAAACTGCACACGTATGAGCTTTAAATTTTAAGTAAAATATATTGTATGGAAATATGAACC
CGTTCTAAAATGATAATCCTTATATCCTATTAGAATATCTAAAATATTTATATTATTCTTTTGAATGTAT
AAGGTTATTTTAAGTTTTATAGTGAGTCTTTTCTTAGAGGCACTTGTCTCTTTACATTCTTGTTTGCTTT
ACGATTAGAGAGTGGAGAGCCTGGTTTCCATCCCTCCACTATACCACAGCACTTTTATCAATTTTTAAAT
GAATTCATTTCCTAATTTTATACTAAGTGTGAAAGTCATACACACAGATAGTACTGCTTCATATAAAGAA
TTATATTCATAGTATTGCATTCAATCAATTAATAACTTTATATTTTCACAGTTTAAAAGGATGTTTGTAT
GTGTCTGAAAATACATGGAAGATACCTGTATCCCAACACTGACCCAATACTCTCTATTGCTGTCTTATAC
CATAAAAACCTTTTTGAGAGTATATCAAGCTATGTTGAAAAATATGCCAATGATTCTTCAACCAATAAAT
GTAATAAAAACAGCTGTCTATTTTTCTTTCCAATGATTCTGTGTGTTCATATAAGAAAATGGAACTATTA
TTTCAATTGCATTTCTTTAAAAACATGAAATACTACAGTCTGCTGACCCTTGCCTTTCATATATAACAAA
GATTCTTGAATCTTTTAAGTTAAACCAGCATCTAGAAGCTCTCTCATTTCTTTGAGGTAAGCCTCCTGCT
CCTTTCTCACTCATTTCCTTCTTTTCTTATTGGAAATTGTTTGTAATTACATTTCAAATGTTATACCCTT
TCCTGTTTCCCCTATCTCCCATCGACCCTTTCCATGTTTCTGTGAGTTTTGTACGATTACTGCCTGCCTA
CTCACACCTCAACACTCTGGCATTCCCTACACTAGAGAAACCAGACTTCATAGGACCAAGTCCTTTCATC
CTATTCATTCCAGAAAATGCCATGCTCTTCTATACATGAGGCTGAAGCCATGGATACCTCCATGTGTACT
CTTTGATTGGTATTTAATCCCTCACTTCCTTCTTCATTCACTGGACCAAAGCTTATTATGATTCACTGCT
GTCAGTGCTGTCCTTGCAGTAGGGAAAACAATGGTCAGTGATCCTGGACCTCAGTAAGCTGAATGTTCAG
ACAAATGCATGAACACATGTAACCAGAGCTTGGTTCCCACTAAAAAAAAACATGCAAATATTTTCCCAAT
GTTGTGTAATGAACACTTGCCGTGGGGTTCAATGCTGTTTCAAAATACTATTGCCAGTATTACTTGGTGG
CCATCTCCATGAGTGAGTGGGTCATCATTTATTTGAGATTATTTATTTAGTGTTGAATATTGAGAGCCTC
AGACAAATTTCTTCCAGCAGATCTTTACACACACACATGGTTCTTTATTTGTTTTTTGTTTTCTTTGGTT
TGGTTTTATATCAATATATATAGAGCACAAACTTAGCACGCTATCATTTTTGTACAGTACTCAGCATCTC
TGGTGTGTGCCTGTCACACCCTCTCTGACCCAGATCTTTTTGAATTTATGGAGCTGAGATGCCATGCATT
TTACACATAGTAACCATCTTCCTTCTCTCTCCTCCCAGACCCCAAATCTCCTGCTTCTTACCACTGTTGA
TAAATACTTTATATACACTGATATATGCAGGACCAGAAAATACCTGTCTTTTTTGCTATTAACTAGGCAT
CCTCAGGCTCCTTCCATGCAGCATATGTCAAATGCCTGAGTGATATTACACCCCAAGGAGAGCCTAAAGC
TGATAACTCTACAAACTAAAACTTTATTTTTTCCAAATATCACTATTTGTTGATGACTCTTAAAAACTTT
AACCTCCCTGTAGCCCTCCAGGCACCAGCGGTAAAAGAAAGGATGGGGGCATTGTGGAGTGGGGGTGGTG
TCCCTCTTTAGAAAGGTTCATTGGAGCAACTCCCATCTGTGTTCTCTGGAAACCAGAATTTCAGTTCTCA
AGTTGGAATAGGCAGCTTGTTCCATTAGCAAACATTTCATGAATACACTAGTAGTTCTGGTCTGTAGACT
TGTCATAACAAACAGGAAACAGCAGCAGTGGCACAATCTAGTATAACAGCCAGGCTTCTGTCAGTCACCT
GGACAGAGAGACATTCTATGTTGTGGTTCTCTCAGGGAACTGAAGATCAACAGAGACTCAAGATGCAAAA
ACATTGTTCCTGCTGCTTTATTTGTTTGTCATAGTCTGTATTGCCAGATTTCCCTTGGAAATATATAAGG
TGTTTGTAACGTTTGCTGCTACAAATATATTTCTGTTGCTGAGTAATCCTGTACATCATTTTCTCCTCAG
AGGGATAGAGACTATTCCAATCCTTTATAGCTATTTCCGCTAATGGTGAAATGGGTAATCCAATATGTGA
TCAGAGGAGATGCTTTGACCATGTTTCCAAAATAATAAGTTTAAAAACCTGTGAGCTTTAATGGTACTTC
AAACTCTTAAAACCACCTCAATAGCAGTTACTTATTCTTATTCTTGTATGTAATAAAATAAAGTTAGTTA
AAAATGGTGAAAACAAGGTGTTTTTGAATGTGTAAGCCTGATGGTGCCTTTGATCAAAATGATAATTATC
AAAACTATGATTTCAAGCAAGTTTATAAACTAATGTTTGCAAGATGTGAAGCTCCTATTTTATTATTCCT
ATTATGTTTGGCTAAAGGCACATGGCATCTAGTTGTAGGGATAAGGAATCACTTATTTTTGGAGAAAGTG
TATGAGTGAGTTAGAGAAGTAAAGGACATCATTTCAATCCCCAAGTACATAGAAGTCGGATTGGTAGAAC
CATCATCATGTTAAACAAGCAGAAATGAGTACTAAGACAGAGCCATTTAGCAATAACATCATCTTTCTCT
TATTTGGCTAAACCATATATATCATGCCTAGGGAAATTCTTTGAAAGCAAGGATTTTGCTTTTTAAAAGC
ATGTATGTATGTATGTATGCATGTATGTATGTATGTATGTATGTATGTATGTATGTGTATGTCTATATGT
GTATGAGTACATAAGGACATATGTTTATATATTGTACATATATTTATATTTGTATATTATATATGTATAT
ATTTGTATATATGTGTATGTGGCCACATGTAAATATGTGTGTGTGTGTGTGTGTATATATGTTTATATAT
GTGTGTACATATATATATATATGTGTCTATACGTGTATATATGTAACATACAAGTGCACTCTATTTTCTA
ATTTTATGAAACAATTCTGATGTATACATTAGTACTCAAGAATTTTAAAAGCTGCTTTATAAATTTTGAT
TCAGGTTAAATTTCAGTTCAGAAAACAGATTCAATAAAGATAATTAATATTTATGCTATCAAATTTCTCA
ACTATTTCATAAAAACACAAATATTTACTTTAGTTATGTGACTGTATACGTTTTAGCATGAAACATAACT
AATTAGCTTTTCCAGCATGTGATATAATTAGAGGATAATACTAGACCTATGTGAGGGAGAAAATATATCA
AAGTACTGCAATATGTGATAGATCAGAGTGATAGATAGATAGATACATACATACATACATTCATACATAC
ATACATACATACATGCATATTTACACTGATTAAAGATAACAGATGATATTGTCTACTTTCCTGTCCATCA
CCGCTAACCTCTACCCCTCACCTTTTATAGTGATTGTCCCCTCCACATTGATATCCCCTTACTTAATGTC
CCAGACAAATAAATATCCTAACTTTTAAAATTGGTTAGAGTGCTAAACCAAGAATTCTCAACTGAGGTAC
CTCAATAGCTGAGAAAAACATCAAGAAATGTTCAACATCCATACTTATCTGAAAAAGGCAAATCAAAATG
AACCAGAGATTCTACATTACACCAATCTCAATGACTAAGATAAAAAACTGATGCAGTAGCAGAGTAAGCT
AGGATGTAGACAAATGGAACACTCCCTCACTGCTGGTGTTATTAGTACCTGTAGAGCCACTTTGGATAGC
AATATGGACGTTCAGAGAAAATTGCAAATAGCTTTACCTGAAGACCCAGCTTTACCACTCACTTCAACAC
ATATACTCAACCTTGATCCACATACAAAAAGGACATGAGGTTGAACAGGTTCACAACAGCCTTACTTACA
ATAGTCGAATGCTGGGCGCAAGCGTGATTTACGTCAACTCCACTGAGGAATAAATAGAGAAAGTGTGCTA
TATTTAAACAAAGGAACACTACTAAGGTATTAAAAATGAGGACACCAAGAACTTTGTAGGCAAAGGGATG
GTGCTGGAAATTAGTGAAGTAACAGAGATCAAAAAGGACATAACATGGGATGAACTTAGTGACAAATGGA
TGTTAGCCATAAAGCTCAGAACTCCCATTATTGAGAGCATTTATCACATGAAAGGTAACATGTTAGGAGG
CCAGATTGCGAATCCTTGCAAACAACTTAGAAGGGAGAACAAAATAATCATGGAAGGCAGAGGGACGGAG
GGACATATTTAGAGGTAGAGAATGATGGACAAAGTGGGGGGAGTTGCAACAATGAAAAGAGACAGGAGAG
AATTCCAGAGGAAAAGTGTAATAAATGACAATAAACATCAGTGGTTGGTGGTGAACTTGGGTTTCCCCAG
GAAAGTCCCAGGTGCCAGGGATGCAAGAGGTTCTGATAAACCTAATGGGATGATGGCAGTTGAAATACCA
AGCAGCAAAGAGATAGAACCATTAGAGACTGCCTCCTGTAGCTAGACATGCCCACCAGTGAAGGAATGGT
GCTTCCCACACAATTCAAAATCTTTATCCTATATACATCCAAGGTCTAAAAAAAGACAAATACAAAAACA
GAGCAAAAACTGAAGGAAAGGCCCTTCAGAGACACACCACCATAAGAAACATTTCTTCCACAGACTCTAA
ATCCTGGCCCTATTCCTGATTTCAAATGTGCTTACAGATAAGACCCTAATATGTTTGCCCTCTGAGGGGC
TCTGCCATCACCTGACTGTGACAGATGCAGAAACACCTAAGCATTTGACAGCACCTGACAGCAACAAAAG
AAGAGTTAGGGGAATGCCTTAAGTATCTGGAGGGGATTGCAACCCAATTTGAAGAATAACAGTATCAACT
AAATATAACCTTCAGAGCCTCAGGAAATTTTCCACATCCTAGAGTATGCTTTGCCCAGTCGAAGACTTCT
GCTACACAAATAGCAGAGTATATGGTGAAGACAACTGCCTCATCTGCCATATGTGTGAAGGGAGGCAATT
GGTCCTGTGGAGACTTCATATCCCAGAGAAGGGGGATGTTAGAGGACTAAAGCGGAAGTGCGCATGTAGA
TGGGGGAGCACCATATTAGAAAAATGAGGAACAGAATAGCTTAGGGGATTCAAGAAAGAAAGACCAGTTT
GGGAAATGACATTTGAAATGTAAGCAAATAAATAGATTATTTTACATATATAATGTATATAATTAATATT
GTTAAACAGCAGAGATATTCCCATCTGTCTCCTTAAGGACTGTATATTTCATTATCTGTACTATAGCTTT
ATTGAAAGTTGAAATCCATAAGTACTGTGAGTTTCTTATTATTGAAATTTCACATAGAAACACCCAATCA
ATGTTTTATCTTCTGTCCTTATAGCTTTAAATCTTTAGTTTGACAAAAAACATAATTAAATAAAAAAATA
GTTTTTATTTCTGTTGCATATGGTTTTCATTCAATGCCTCAAACGTCTCCCAATTTAACTGTACATCTCT
GCATTCCCTCCATTGTCATACTCTTCCCACTCTCTTCACATTTGACATTCCTGTTCCTGACAGTGTTCCT
CTGCAATCCATAAGTACATTTGTACATCACAAAGTGAGGATAGTCTGGACCACATCCCTTGACTTTTACA
CTAAACTAATCAAACTGATACAGTGTGGAGAATTAATATTCAGATTAAAGTGAAAATATATCCCATTTTT
CTCTTAGGTCCGGATTATCTCATCTATGATGACTTTCACATGATCCATTCATTATCCTGAAAATTACATT
TTCCAATCTGTAAAAGCACCACATTTTCTTTATGCATTCATTTGTTAAAAAACAACGTGAATATTTCTAA
ATATTCAAGAGTCTCTATACTAGCATGAATCAACATTTGGATATATTTTCCTCGCGTTATATCTTTAGGT
GCATACATTTCCATGTTCCTGAAGAAACATCATACTGATTTCCAAAGTTGCTGTTGAAGTTTGCATTCCT
ACCAGAAGAATATCATTGTTCCCCTCTCCCCATAACACAGCAAACATAAGTTGACTCATGTGTTATAAAA
CTAAAATTTCTGAAAGGGAGGAAAAAAAATATCAGAATAATTTTGATTTGCATTTCTGTATTGTATAAGG
ATGATAAATATTTCACTTTCGATTCTTAGTCACTTGAGTTTCTTCACTTTTGAATATTTTGCTTAGACAT
GTAGCCAAATTTAATTATGTTTTCTTGATATATAGTGTTTTAGTTTTTTCTATTATTATTTATAGAAGCC
CGATTTTGAACATGTACATGGAAATAATGCTTACTATTTTTGAAAATAGCCACTTTAAACTTATTAAGAT
CAAATTACATAATGCACATATTCAACTCACAGAATTGTCAGATCTGTTTTAACCAAGCGAAATCATAAGG
TCGCTTCATGAAGTATCCCTATATAATAAAATATTTTCTATGTACATAACATTAAGGAATAGAGTTCATA
TATTTTATTCTATGAGAATTTCCGCCAATGAATTTTGATGATAATCTTTTCATTTATTTTACCCACTCAC
TCTATTTCTTTGAATCCTAAATTTGTATATCTTCTACATTAAAGTACTGTTTAATAACTCTATTATAAAC
CCTTACAAATAATTTTTTTATGTACAGCAGTTTTTAGGCCTTTTCACTGCATTCTTGACTGTTGACTGGC
TTGAAGCTTTGCAGGAAACCACAGCTGCTATGTGACATGAGGGCAGCACCTCTTGTATCAAGAAGACGCT
TTATGTCTGATCCCATCCACAATTTTGGGGACCTATAGTCTCTTTGCATCTTGTTTCAGGATGGCTTTTT
AGCCTTGGGGAAGGGGTATAGCATGTATATCCAACTCATCATGGCTGAAATCAATAAAATGTAGACAAAT
GTAGACAATATAATGAATGAAAGGAAGGGGTCACACTTGGAAAGTATTAACAGGATCGTCATAACCTCTG
GCCATGTTAGGTAATGAAAGGTTTGAATTAATAAAATGAAAGAGAAAATCGGAAACATGGAGAAAACACA
GATTATTTATATTTACAGTCCAAAATCTAGAATTTTTTTAAAGCATTCTGATTTACTGTGGGGAGCGGGT
ATAGCGGCAATCCCAAAATGGAGCCCGGGACTGCTGCCGCGTCTCATTAATAGCACCTGAAATTAAGCCA
TTCCCCATCGTGAGAGCTGCGCAGGCGCACCATGACGATATATCAGACCATGTGACGTGGACCTAGGAAT
GGAGGTCACGCAGACAGGACGGTTGAGGTGGTTGAGGGAGGATATAAGGGAGTGGGCTCGGGGGCTGGAT
GGAGGCATTGTTCCTGCTTGCAGACAAAAGGGTTCCTGAAAAAACTGCTTTGAGAAGAATGTGTGGTGTC
TCTCCTTTCCTGCTGGTCGGGGTTGGAAGTGACAGTAAATACTAGATGTATTTATATACCAATATTAAAT
CAGCTCATTTTGCATAATTTAAAAAGCTATATACTAAACAATTACAAAGAATCAGGTTTTTAATTTCTCC
TTCCTGAAATATCATAGGACCACATGTATTCAGTTGAAAAGAAATGAATATACATTTAAATAGCATTTAA
AGTGTCTAAGACTATTCAATAAAGTAGACAAAAGGATTGAATACATTAAAATTGTATTTTGAATCTGGTA
TTATCTAACAATGACAGACAAAACAAGGAGAGAGAATGAGACATGGGGACAATGAGGCAAAAGTGAAGGT
AATGAGAGAGGGAGAAAGAGTTACAAACGACTGACACAAAGAGAGGAAGAGAGAGAATTACACAATAATT
TACACATATACACACATATTCTCAATAAAATACTTGTGAACAGATTCAAGTCAACATTAAAAATAATCTT
CTACCAGATAAGCTTTCTTCAAATCCCAACATAAAAGTTTGATTCGTCCTGGGGAAGCTGTAGATATGGA
GGATATAGTTCAACATAATAAAGGCAAGGTACAAGAAGCCCAGCACAAGCATCGTGCTAAAGAGAGAAAA
ATTCAAAGCAGTTCCACTACAAGCAGGAAGAAGACAAGAATATACACTGGTTTCACAACTATGTATTACA
GTATGTGTAATTTTAGCTAGAGCAATATGACAACCGAAGAAGATCCAGGGAATACAAATGAAAAATGAAG
AAATGAAAGTGTTCTCATTTGCAGATGTCATGATACCATTTTAAAAACTCTAAAAATATGTCAGTCTCTT
AAGACTGAAAAATACAGTCATAATAGCAGAATATCATACGAACACACAACATTCCTTAGCCTCCTTTATG
CCAATCCAAACCATACTGTGAGGAAATATGGGTGAAATTCCCCTCACAATACTCTGAAAATATAAAACGA
AATATTGTGGACGAAAGTATTTAAAATGCAAAGACCACTATGAATTAGCTAGACGTGATCCTGAATAGAG
ACAATTTTTCTTTAAAAGATTAAGTTTCTTAAAGCTGAAAATGCATTCATGAAATAGTAGAATTCAAAGT
GAACGCTCAAAACATGTTATCTTTTTGTTTTCCAATTTCAAACTATGGGCGAGTCATCAGGGAAATATTC
CACTTAAACACTCTTAAAATATATATCAAATACCCTAAATTCGCATTGTTAGAAAGAACACTGTGAGTTA
GAAGACATATGAAGTAACCATGATACATCCAGATTATACATAAGAACGTTCCACCTGATGTTCTGAAGGA
CCTTAAAGCCTTGAATGAATCAAATCTTTTATAGTTTTAAGGATAACTAGATAGTATAATAATGTCAATT
TTTGATTAATTAATAAAGTTAAGGCAATAAATATTGATTAGAATATTTTACTACAACAAATCACCCACTT
TTATGAAAATCAAAAATTTGACTATACTATTTCTATGGGACATAAGATAACTTAAAACGACAAAGTGCTA
ACATGTTTAGGGAGATAATTTTAAAGAGAAAAAATGTGGGAGGAAAAATATGAGATTAAAAAAGTAAGTT
ACATACACAGTGTGATTTTGTTGGCAGAGTGAATATGTCAAAAGTTTGGAGTGACTTGGATTTATTTATT
AATTTAAAAGGGTAGGTTACATGCCAGCAGGAGGATGGACTATCGGATCAGATCTCAAGAAAGTGCCAAA
TGTTCCAGTTAGTATGACTATGTTATAGTAAACATAAAAATGCCAGTGTGGGAAATTGAAGGTTTAATTC
ACCTCACAAGTTCCAGTTCATAATCAATGGAATCCAAGAAAAGAACACAAGGCAGCAGCATGAAAATAAA
GAGGAACTCTGCTTACTAATCTGCTCAGCTACCTTTTCTCTGTAACCTCCTCAGCTTACTAGTGCTGTTA
CCATCCACAGTGGGCTAAGTCACCTTACATAAACTAACCATCAAGAAAATGCAAAATACTGATGCCCGCA
AGCCATTCTTATGGAGTCAGTTGCTCAATAATGCATCATTTAGACAGTCACAATAAGCAATCACAGCAAG
CCATAAAAGCAAAATAGAAAACTTAGCCAACGAAAGATAAGAGTACCCCTTCATGAATGGAATTTGAGGT
CAAAAGTGAAGTTCTATGTGAGGAAGAAATTAGAAGGAATTATGCCAGAAATCACACTTTATTTAAAATA
AAAAGTGAAAAAAAGACAAAGCGACAATTAAAATATTGTTATGTTTGACACATTGAAACCTCTTCTGGAT
TGCAGGGTAGAGTCAGGACTTGGTTTTTGGCTGGCAGCACAATTGATAGTCCAGTATTTTGGTGGAGGAT
TTTCCATCAGAAGCCTTAGCTTTACCACAGAGGCTAGATCCCAGTTAAAAATCATAGTCAGTCAACAGTT
TGCCAGATCTTGTGCTCCAAAGAAAGGAGCAGTTCATTTAGTGATGATTTGGTGATGACTCTAATTCATT
TCAGAGTCATAGATATTGCCAGCATATAGAAAACCACAAAACCCATTGTCAAACACCAATATTCTCTGCA
TTGCCCACAGTCACCATAGTAATATCAGTGTTGAGCTCTACAGTATGATTTTTTTCTCTTTCCTGTTGTT
GCAGCTTATAAACCTTGTTTCTTTGACCCACAGAGAAGTTTCAAATAAAATAATGACAAACTTTTGCATT
GAAAGCTATTGGTGACTTGTAGTTGTAGTTAAAAATGAGGACCTCAAGCAATCTTCACTCAGTCCTCTTC
TTTTAGGATTGGGTTGATTAGCTATTGCTTTTGCTTTTGGTTTCATTTTGGTGATTTTTTGTTTTATTTT
GTTTTCTTTTTCTTTTTGTTCTTTTCTACATGCAGTGATCAAGAGTGGTTAGAAGAATTTCAAGTACAAA
TTCAGATGGCTGGAAAGAGACCAGTCTTTCTAACAGGTCCACATTGTTTGCTGTACTAGGGATTTTTCTC
TTGCCTTTAATGTTGCCCATTTCCACTTTTTGGATCCTTTTATCCTGGCATAATTAATACTACATATATA
TTATAATTATTTAAATTTCAACTCTGAATCTAAGTGCTCTATCTCCCTCCCAAAACCAGAGACATGGATT
GAGTCTTGTTTGCTATCGTTTTGATTCTTAGACCGGGAATCATCCTGCGAACACTGAAGGTCCTATTCCC
AAATTGATTCTGTATAGTTCAATAATGATGCTCTTGGCCAATCAGTTGTGTGGATTTCTACCAACAGGCT
AGTAGACACAAGGGTGGAGAAAAGATTTAGGGTGGAGCAAGAGTTACCAGTCATGTGAGATCTAGTATGG
AGTGGCCATTGGTGTAGCAGGCAGGATGTTAAAAACACAGTAAGATGAGTGCATATTTGGGGTGCTGAGC
TATGACTAATGTCAATTGAGAAATTGAGTTAGGGCAGATTTAGAGGTGTTGAGAAGGGGGTAAAAAGGAC
AGCTTGCTATTTGGTAGAGGCTTAAAAAAACATGACAATAGAGCTAAAGCACATCAAAAGTTCCTAAGCA
TATGTGGCTTTCAAGTGCATTGTAAGGGAACTTGAACAGCTCTGGTAGCTTGGAATTCCTGGAGCTTAAA
GTGAGGCAGTAGGAACAACCTTCTGCAGAGTATTATGAGAGCAATCCATGACCATAAGGAGCATGTGCAA
AGTCATCTTGACCATGAGAGTTAGACTGTCCCACATGTATCTTTTGATTATAACCATTTCTTCTTTGTGA
TCTTTTAGTGTTCCATTTGCTTAAAACTATTACTGAAAAGGGTAAAATGATTCTAAAGGCTACTCTTCAT
TGTCAACTATTCATTGGAGATTAATTAAACCCCAATGATAGAGGGAATATGTGAAGAATTTCTGCATAAT
ATAAGGTCAATGTCAAATGAACTTCTTATATGTATCTTTGTGGTAAGATGTTTCAACTTTAACCTAGATC
TTTATCAAGAAATATTCTTTCTATTATTTTTTCAGGCATCTGCAGATACATCCTTTTGAGGAATGAATTC
TTCTTACTGGAGACTATAGAGGGGACCTGCATTTCAGTGATAATTAAACGTCACTTCAAGACATCAAAGC
AAAATATCAAAGTGAGAATGGAATAAATTTATTAAGACAGTGTTTTGCAAACAACTTCTTTCACAAACAT
CTTTGGCAGGAGAATTCTGAAATTTTGCATTTCCTATTTGACTTTGCTGGTACTCTGACAGAATCAACTC
TCAATTGTTTGGGACTTTACGGGGAATTAAACACTACAAACAGAGAGGAATGCATCATATGCTCTGCCGT
CTGTGTTAATATGGCTTCAGTGAAGAACAACTATGCTACAGCTATTCTTCTGTTTTTTCAAATATTATCC
TCATACAAAGTGTGGAATCTAAGGGTTGCTGGATGGATAGGTCGAGAACACTGGCTGAGAGCTACAAACG
CAGAAGTGGGATGGTACATGCTTGGGGCGTAAAAAGCCTGTGTGTAGATCATAAACAACTTCAAAATATT
CATTGCTTTAATAATTACTTGTAAGTGGACTTCTGTAAAATGACTTCAGGAGACCAGCATGGTAGAGAAA
CAGTAACTGATTCCCTGGAGATTTAAATGCACTGGATTGTGAAACATGCACTTAGAGGTAGAGACAAGTC
AGTGAATGAAGACTGGATTATCAATCCTCTGTTGTCTCTTAAGTTTCCCTGCCCCATGGTTTGAGGCCTA
CAGCAAAAGATTTTTTGGAATGAGGAATAGAATGAAAGCCAATTTGTTGAAAATCCCAGTCATAAGAAAA
TACTGACATCATCTGTGACAAACATCAAGTCTCAGCATGGCTTCAGCATGTCTGAATGTCTGCTGTCAGC
ATGGGCTTTTACTGCCATCCCTTTAATAAATGCAGAGCTCCAATCTGCTTCAGCCACATCATCATCTCTT
CATTCTGTTGCAGGTAGATTAGATCACTGTGTCTGCCTATGCAGTCTTTCTCTACATATAAGGACCCAAG
GAACAATTCTCACTCCAGGGAGCTGTTGAAAGTAATCTTGAATTGCATTGGTGTTGTTAGTAGATGTAAT
GCCTTCAAATCCCAGAAGACCATGTTTGCAAAGGAGTTGATTGAGGAAGTCTTGGGTATTTCAGTATTAG
GGGCAGGTTGGATCGATGAACAGGACCGCCTTCCCAGACTAGATCTTGCAGTTCACATACACGTGAGCCA
TGCTGACAGGGTGCAGCTTCCAAGAAAAGAATGTTCAGTTGAAGATATTGGTCTGTTTGAGAATGGCAAA
CCCAATGTATTCTAAACCATGCATTCTATTTGAATCCCCGTAGAAAACATGGAAGAAAGAAGCCTTTACT
TTTTCATTTTTGCACTCACAGTGATACCAAATCCTCATAGACATTAGAACCTGCATACTGAATATTTATC
CATATGTCAATGACCAGATAAGACATCTTGCCTTTTGGACTAATAAACTAATGGATTCTAGGACTTTAAA
AATAGTCAGTCATTGTTAAATTATGTGTTCCATAGTCTGTGATCATTGTGACTAGTCCGATTTCTCTGTA
CAGAGAGATTCATCCTTTACTGTCTGTTGGGGAACACCAACTACTACACCAGATATCTAGAGAAGACCTT
TTATGGCATTTTGTCTCTAGTAAGAGTTTCAGGTCAGTTACAAATTTCCAATGGCCACATTACCTTAGTC
GGATTTTCATATGATGCTTTGATACAGTCCTTCTTTTTTTCTATAGTTCTTGGCAACATAATTAAAATAG
CAATTGTAAACTATTAAAGAAATGCACAGTAATCTATTTGCATGAATGCAGCAGAGAGGATTATAGGATA
AACAAGAATTGGAAAGCAAGATATCCTTCCTTCCTAGGACCAAGACCAGGAAATCTTAACTATATAAACA
TCTGAGACAAGTTGTCTGAAGTTTGTTCTTTTCTTCAATCATGGGGATCCTAGTGAAGGAGCTCAAGTCT
GAAGAGTTGGCAAAAATTACCTTCATTTCTGATCCAGGTCAACTGCTGAATACCTCATTCATGGACCTGA
AGAAACTCTGTATCCATCCTTGTATAATGTGTATATATCAATGTATCATTCATAGAATGGACACTTTACT
GTTGGTTTGAAAGCAACAATTTGTCCCTGGAGAGACACAGATTTCTTCTTTCGCACATTATTTGACAGGC
TGATGGTGGGTCTCATAAGTTCATTCCGGGATTTGCTTTACAATAATCATTCAGTTGTCTGGAAGAAACA
CTTTTTAATGTAGTGAGATCTACTAGAACAATATCAACCATCATCTTCCATTCCCAGTTTAATGCTGAAT
CATTCTCCACTAATTGTCTGTGGTCTCTGATGACAGCAGCATCTCCACAGACTAGTCTGAATATTGCTCT
TAGCACTGCATTTAGGATACATCAATGTGATTTCCTTACCACTTTCATTCCCAGGAGAGTTTTTCAATTC
ATTTCATCTGATGCGTCTAATCTACATTGTCAGCCAGGATGAGTTTTGAGAGTTTTTCTAAAAAAATAAA
GAAAAAATGGAAGAAATGAAAGAAAGGAATCCGGCAAGTATATCTCACCAATTGACTCAGAAATCTAAAG
TGTTAGTCAGTGGAAATACTAGTGGAAAGTCTGAGATCATGAAGTCTCAACTAGAAGCACTTCTCTCTCC
AAGATATTAGTGTAAGAGAGAAACTGCACTATTGGTATCCAAAGAATGGAGAAGTTTACTCTGAGCAGAG
GACACAATACTTGCCTTTTATTTCTTACTTAGGACCTTTTTATAATTGACAAAAAGAATAAATGCAATGA
GCTCTCAGTAAAACATCTGTTACCTTCAAAATTCTTGGCATTTGGAATAAAGAAATGAATGATATAAAAA
CTCTGACTTCCAGGAGCCATAAGAACTGCAAAGTCCAGATGTTTCTGAGAGGCTCGCAGCTCTAGATTCC
CATATGCAGAAGGCTCAGAACAAGTCTATCTCTTCAGTGATCCTACTCAACTCCTACAAGGACTCACTGA
GCTTTCCGAAGTACCATGTATTTCATCCTTTTTTTATAACAAGACAGAAGACCACCTTCCTTCTTCCCAT
CTCTGATCTCATCATCCTCTTCCTTCTCACTCCACAATGACTGTTTACTCTCAATTAGAGTTAAATTAGT
AAACACTAGAGGTACTGAAGGGATATCTGAAGGGAGTTGCAGTCACGACAACACTTGTGATATCACAGAA
GAAGCTAGTCCTGTCCAGGTTTCAATAGATGTTTCAGGGAGGGCCTACTGATTATGTCATTGTGATGTGC
CATGGCTTACCTGTTAAACATCTTTCCTTACATTGACCAGATTCAAGGGTGCCCATTCCACGTATGTCTC
ATGTGACACAGTAGAAACCTTTATGTACTCCATCTCTCTAAAGCTAGAGACTTCTCCTTGCTTTATTAGC
AGTTACAAACTTGGGATGGAGAAAGGTAGTCAGTGGCTTGGCATGGGTAGAAAAGATTTTGGAACATCTA
GTGTAGAAGATTCTTCTAGATAATATTTTTATTCTCAGGTTCATTCCTGAGATATAGAGTTCAATTTTCT
TGGTTATCTATGTATCACAAAGGCCAGTATTTTCCCTACAGACCTTTAATTAAATGAATATTGTATATCA
CTTTCTTATTGTACTTTCCTTGACAGGGGACTTCATAAATATTCCTGAATGTGTACTGAAAAATTCTTTT
TTCCTATTCCATTATCTGCAACAAAGTGATTTTGGCAACAAAGTGTGCCCAGCTATAGAGTGAGAATAAC
AGTGTGAGTACTGTGTACTCACTTCAATTAATAAACTCCTAAAAGCTTCTTTTATGTAAAAATTACCAGG
CATCAGAAAAGCAAAGGGCAACATGGACTACAGAATTCGGTTCTCTAGTCCCATTTGATATCAAACCTGC
ACTACCTATCTTCCTGTGTTCCCATGGCCAGAATTAAGGGTTTTGGATGTTTTATCATTATTCGTCCTTA
AGTAGCAACCTTAGATACAGGAGGATAGGCAGGGAGAAGAATGACATGTTTATCAGTCAAACCTCAAACT
CAATATGTTCATAATACAGGAGGGAGTCTATTTGACATTGTCATTTCTGAATTCTACATTCTTGACCTAG
TTTGGCAGATTCTATGTTAATATTCCACTGAACCACCTAGCTGTAGGAGCCACCAAAAGTGTGTATATAT
AAATACACACAAACACACACATCTGACACCAAAATGATATAAAATTGATGAACCTAAGAACTGCAATCGG
CCAGGAATCATATATAGACATTTCCTGAGAGACACTGCTAGAGTATGTGAAATACAGAGGTAAATGATAG
TGGCAAACCCATGAACTGAAAATGGACTTCTTGTTGGTAAATGTTGAGAAAGGATTACAAGATCTGAATG
GGGCTTTAATCCCCACAAGGACAATGCCAATACACGAAACCATTCTGGTACTAAATCAATATTCAAAGAC
TGCTCATGGGCAGACCAATGTCTCCAACTACAAATGTAGCAGAAGATGGCCTTCGTGACACCAATGAAAA
AAGAGGCCCTTGGTCCTCCCTAGATTTGATTCCCAGTTCAATGGACTGTCAAGAGGCAGTAAGGGGGGTT
ATTGAAAAAGGGGAGGGGGGCAGGTTAGGGCTCTTATGGACAGGAAACTGAGAAAGGAAATTACATTTGA
AATGTAAATATAGAAGTATCCAATTAGAAACGCAATAAAAATTCCTAAAGAAATGATAGAGTTAAAAGAA
AAGAAAACTGTCAATGAATCACACATATTGACACAGAAATCTAACTGTCAGGGAATGGTAATCAGAGAAA
TACTAGTGGAAAGACTGAGATGATGATGTCTGAACTAGATGCACATCTCTGTCCCAGATATCTGCGTCAG
AAACAAAGTGCACTATAGGAATCCAAATCAAGGAGGAGTTTACCTTGAGATGACATGACGATACAATACT
TGTTGTCCCTCCTTCCTCAGGACTATTTTTCCTGGGGAAAAAGAATGAAAGCCATTAGCTCTCAGAAAAA
CAACTGTAAACTTCCGAATACCTGACTTTTGGAATAAAGAAATTAGTGATAAACAACCTCTGACTTCCAG
GAACCATAACAAGCAATGAAATCCAGATGCTACCGAGAGGCTCCCACCTCCTGAATCCCATATGGGGAAG
GCTCAGATCAAGGCTATGTGTTCAGTGAACCCTCACAACCCCTACACAGCACTCCTTGTGCTTTCCCATG
TACCACATATTTCTTCGTTTTTTAAACTAAAACTTCCTAGGCCAACTTCCTTCTCCCCATCTCTGATATC
TACATCTTCTTTGATCTTCCTCACAAATAGCTGTTTACACTGAAATAAAGGCCAATTAATAAACCCTAGA
GGTACTGAATGAATGTCTGAGAGGCAGTTGCAGTCTGGAAAACACTGTGAAATCACAGGAGAAGCTAGGG
ATCTCCAGTATACAAGAGATTTTTCAGGGCCAGCCTAATGATGATGTCACTGAGAACTGCCATGGCCTAC
CTGCTAAAGAGCTTTCTTTATATTGACCAGATTCTAAGGTGACCTTTCCAGGTGTGTCTCCTTTGACACA
GTGGACACATTTATGTAGAACATCACTCTAAAGCTAGACAGTTCTCTTTGCTTTATTAGTGGTTACATGC
TCTAAATGGAGAAAGTTATTACGGGTTTCGCATGTGTAGAAAAGATCTAGGAACATGGGATGTAGGACAA
TCTTCTGGATTATAATTTTATTCCCAGTTCCATTCCTGTGACAAACAGTTCAATTTCCTAAGTTCTATCT
GTTTCCCAAAGGCCATTGTTTCCCTACAGATATTTAATTGAGTGGATTTTGTATTTCATTTTCTAATTGT
TCATTCCTTGATAGGGCACATTATAGATATTCCTGAATATGTACTCAAAAATTCTGTTTTGCAATTCTAG
TTTTTTGCAATGATTTTCGCAACAAAGCTGCTCAAGCTAAAGAGTGAATGTAATAGTGTAAATATTGTGT
TCCTACTTCAAGTGATAAACTCCCAAATTTTTATTTTATGCAAAAATAACCTGACATCAGTAAATCAAAG
GACAGCATGGACTCTAGCATGCGGTTCTGTTGTCCCATTAGGTATCATTTCTGGAATATCTACCTTCCTG
TCTTCCAAGGGTGAGACTTCAGGCTTTTGGATATTTTACCATGATTCTTTATTCAGGCCATACAAAAGTT
ACAGGATGATGGGAAGGGAGAGGAATGCCTTGAGGCCCAGTAAAAGCTCAACTTCGATAGGCGCATAAGA
ACAGGAGGGAGTATATTTGGTATTGGCATTTGTGGATTCTCCATTCTTGACCTAGGACCTCAGAATCCAT
GTTAAAATTTCAACTAACTTCATAGATGTATAAGCCATCAAATATATGTACATATATATAAAAATAGATA
TAGATAAATAGATATAGATATATAGAGATAGAGAAGAGATAGAGCTAGAGACAGAGGCAAAGATAGATAG
ATAAATATATGCATAGATAGATAGATAGATAGATAGATAGATAGATAGATAGATGGATAGATAGATAAAT
AGATCAGACACCAAAACTAGATATGATTCAGATTAATAAAGCTAAGAAGTGCATGCTGCCAGTAACAGGT
TATAGATCTTCCCTGAGAGACACAACTAGAGCATGTCAGTTACCGAATTGAATGCTAGTGGCAAACCAGA
GAATTGTAAACGGACCTCTTGTTGATAAATATTCAGAAAGGATTACAAGAGCTGAAGAGGCTATCAACCC
CATCAGAACAATGAACAAGAACTTTCTGGTACTATACAGATAATCAAAGACTGTACATGGACAGACCTAT
TGCTCCAACTGCATATGTAGCAGAGGATGGCATTGGTGGACACCAAAGGAAGGAGAGGACCTTGGTCCTC
CCTAGGTTTGACTCCCAGTTCAAGGATATGTCAAGGGAGAGTAATGGTGGTTTAAATGTCAAGGAATGGA
AACATTTAGGTCTCTTATGGAGAGGAAACTGGGAAAGGAAATAACATTTAAATGTAGATATAGAAATATC
CAAAAAATATTAAAATTAGCTTAAATTAAAAAAAATTATGAAAGAGATAAAAGTAAATAAAACTGCAAGG
TAATCAGACATATTGATTCAGAAATCTAGAGGGACACTGTTAGGGAATGGTAGTCAGCATAACACTAGTG
GAAAGAGTGATATGATTAAGTCTGAACTAGAAGCATTTCTCCCTCCCAGATATCAGTGTCAGACACAAAC
TACAGTGTAGAAATCATGTACACGAAGGAGTTTACTCTGAGCTGAGGATACAATACTTGTCTTTCCCTTC
CTCCTCAGGACTTTTTCCTTCTGGAAGAAAAAATAGAAGCCATGTGCTCTCAAAAAAAAAAAAAAAAAAA
AAAAAAAAAAAAAAAAAAAGCTGTACCCATCCCAACACCTGACTTTTGGAAAAATGAAATTAATGATAAA
AAAAACCTCTGACTTTCAGGAACCATAACAAGCAAGGAAATCCAGTTGCTACTAAGAGGCTCCCACTTCC
TGAATCCCATATGTGGAAGGCTCATGTGTTCAGTGAACCCTCACAAACCCTACACGGCACTCACTGCACT
TTCCCATGTACCACATATTTTTTTCATTTTTTTCAAACTAAAACAGAGAGCCAACTTTCTTCTACTCATT
TTTGTTATATACATCCTCTTTGTTCTCTTTCCCAAATGGCTGTTTGCACTGAAATAGAGGCCACTTAGTA
ATTCCTAGAGGTACTGCAGGAATATATGTGATGCAGTTTTTTGTGACATCACAAAATTAGGGCTCTCCAG
GGTACAAGAAATTTTTCAGGGAGGGTCAAATGATGATGTCAGTGAGAACTGCCATGGCCTACCTCCTAAA
TAGCTTTCCTTACATTGACCAGATTCGAGTTTGCCTTTTCCAGGAATGTCTACTCTGACACATTGGTAAC
ATTTATGTACTACATCTCTCTACAGCTGGAAACTTCTCTTTGCTTCTTCAGTGGTTACAGGCTCTACATG
GAGAAACTCAGTTAGGGGCTTGTATTGAGTAGAAAAGATCTAGGAACATGGGATGTAGGAGATTCTTTTG
GATAATAATTCTATTCCCAGTTCCATTCCTCTGACAAACAGATCAATTTCCTATTTTTTCCCTGTTTCCC
ACAGGCCTTTTTTTCTTTACAGATGTTTAATTGAGTGAATATTGTATTTCATTTTCTAATTGTTCATTCC
TTGAAAGGGGTCTTTATAGATATTCCTGAATGTGTACTCAAGTATTCTGTTTTCAAATTCCAGTTTTTTG
GCAATGATTTTGGCAACAAACGTGGCTAAGCTATGAAGTGAATTTAACAGTGTAAATATTGTGTACCTAC
TTAAAATGATAAACTCCCAAATTTGTATTTTATGCAAAGAAATAACTGCCTGAGTAAATCAAAGGACATC
GTGGACTATGTAGTCCCATTAAATATGATCTCTGTAATATCAATCTTGTTGTGTTCCAAGGGTGAGATTT
CAGGGTTTTGGATGTTTTAAAATGATTCTTTCTTCACGCCAAAGATAAGATACAGGAGGATTGGCAGGGA
GGGAAGAACTAGAAGTCCAATGAAACCTCAACTTCATTAGGGTCATAAGAATAGGAGCGAGTCTATTTGG
CATTGCCGTTTGTGGATTCTACCTTCTTGACTTACCTGCTCAGAATCCATGTTAAAATTGCACGTAATCT
CATAGTTGTAGGAACCACCGATATATATATATATATTTCAGCCACCAAAACTAGATAACTAGATAAGATT
GATGAACCTAAGAAGCACATTCTGTCAGGAACCAGATATAGATCTTCCCTAAGTGACACAAAAAGAGCAT
GTCAAATACAGAAGTGAATGTGTTGTTGCAAAAATATAAAAATAAAAAAGTTGTCTTATATCCCGCTATC
TCTGGCACTGTAGTTTCCCAAGTCTCTGCTAGATATCTTGGTTGAATACATCACCACTCCTCAGCTGCCC
AGTGTCTCTTATTGCCACACATGTTTTTACACTCAAAGCCTCACATGAAAGAACACACAACACAATAATC
TTTGACCCAATTGATAAGATATAGTAGCCCACATAAGCATACAAAGCCTGGTACGATCCATACCTTAGGG
ACAATAATAACAACCAGTAAATACACAGAGCAGTATCTTAAATTCACCTGCCATGGCTTCTCACCCTCTC
CTCTTCCTGTCTCTCCTTTTTCCTCTAGTCTCTTCTACTTCCTTCAAACTTCATTCCTGCCCATACTTCC
TTCTCTTCCAATAATAGGCCTGCTTCTATCCTGTACCTGCCCCTCACCTGTACTTCACAAATTTAATGTG
AAAGCTGTTCTGTAGAATTCACCTGAGTTCTGAGTACAGGACAAGGCAGCTGTCCTTGGAGCAGTGGATT
AGCATCAAAATACAGATAACTTTAGTGTAAACAACGTTTCCCCCTTTTTGTCCAGTTAAACAGACTTTTC
ATTTATATATATATCAATTGAGTAAGATTATTACTATTCTACAATTTATAAAGCATTTGATATATTCAAA
ACCTAGTCTGTCACTATATCAGTTAGAAAGAGCATTTAGTTCTTCATTCCAGCTTCAGAAAGGCTTAAAA
TCTATATTATGTCTTGGCTAGCTTGTATACTATCTGATAACTATCCAGTAAAATATGTATATTCAGAGTT
ATACAGCCTGATAAGCAATGAGGCTATAATCAGTCTCCTACCCCGTCAGAAATCTGAGAGTGACCAAATA
TCTATACACATAGGATGTCTTAGAGGGCTTCTAGAACTGAGAGGTTGTAGAGACAAATCTCCAATAGCAC
AATCCCCTGTTAGCAACATGTGAGCTTAAGTCTTCAGCCTTCTGACACAAGATCAACTGACAGCCTATTG
AAAGGCAGACTTGGAAGGGCTGATTACCCTGTATTGGCAGGGTTTATCCCTCAAATCCTCTGCATAAGTT
GTCCTTTTCTGGATAGTATTAATCTGCATATGAAACAGGCATTTTTTTCCAGTGACTACCTAGCCACAAA
GTATTGCCTCATTTGGAGGTAGAGATGTTCAAATTCTTCATTAAATTTGCCAAAGGGGAACAGTTAGGAG
AAGATATGACTCAACAAAAGATACGTAATAACTTTAAATCTCAAATTTTGTGGATTTCTTACATTTTTGA
AAAGCATCTATCTATCTAAGACAATCTGGACTGTTGTCTTTATATCTTAATTTTTTCTTGATAGTACTCT
TACAAAGTCAGATGCATGACTTTAATATTTCAATATTAACTCACAGGTTTAATCAACTCAGAAGTGTGTA
ATGACAAAAATAATAGAACTGGCTCTTGTAATTTTAATTTTTTTCCAATTATTTCTATACCCAAACAAAG
ATAAGATTAAGCTTAGTTACCAAATACGATTATGACTGTATAACTAAATCTAGCTTATTCTTCCCTGCTA
AATTTCAACCAATTTTCAATTCTTTATAAAAACATCTTTAGAATAACCACTTCCAGCCCCACCCCACAAA
ATCCAGGTAATTGAGACAACGGATCCACCATAACTTCTTCAAGTTGTACATGGGCATTGAGATATCTTTA
GGTGTAGAGGGTAGGAAAAATGAAACAATTGCGATAGCCGATATGTCCTGACTGGACCCAGCTGAAATTC
ACTGAAACCAGGATTCCAAGTAGGTACACTCTACAAAATACAACTCTCAGGAAAAAGGTTAAGAATCGAT
ATATCTTTTGTTTGATTCTCCTGAATATATATTTGATAGCCGTCTACTGATATCAAACCTGATCAGTATG
ACTCTGTGAGGTTTCCAGAATCCTAATCACAATTTTTAAAAACACAAGGACAAAATCTTTCTTCCAAAAT
ACTCTGTTTCTTAATCTGAAACCAGAGAAGCTTGTATCTTGCACTCTCTCCCAGAGTAATAATATAAGCA
TAAAACTCAAAGTCACACCCATCCTGAAGATTAAACAATTTTTAAAAAAGGAATTTAAGTATAAAATGAG
CCTGATATAACTCAGTACTTGGTGATATCAGGAAATAAACCCAAAGTTCCCATGGAGCCCATGTTAAGAG
AATTTGAACTTGCTATTGTCGTAAATATCAAAAGTAACCACAAATCATCGCTAAGCGTCATCAACGAGCC
ATATAGTGGGATAATTCATAAAACTAATCGAATACCTTCTATCAATTCTAATATCAATAAGAAAACTTCA
AACCAGGACTTTTGCCCAAAATATCTCAGTCTGTTAAGCTCTCTACCTGAAGCCACAGATTTTTCTTTAT
CGTTAATAACTTCTACAATATATGTCTGCATTCACTTTCCCTGTTGTTACAGACATTTCATCAAAACTCT
CTACTTGGTAGTACCTAATTTTTCCCTAAGTTCTGAGCAGTAGATGAAAATCCCCACCTGATTCAGGTAA
TCTCTCTACTCTCTTCTTTCTTAAATAAAACTTAATCACTTGTTAATAATACCTTAATAGAAGAAGTATC
TTGTGTAACTAGGATTTCCACACAAAATTCCCCTGTGGAGCCTATGTTAAAAAGAAAATGTGTATCCTGA
AAGACTTACTAAACAACTCTCATTAAAAAGCAGCTTTAATCTCTTAACTCTCTGTCACACAGCAGGGGAC
CAACAGCCTGTCAGCCCTTGCTTCTTCCCCATATTTGTTTTATATTCTGCTCTTAAGTTATCAAGAATTA
ATATGGCACAGGTGTCCTCTTACTTAGAAAATAAAAAGGTTCTCTCAACTTTTTGATTACTAGTGGATTC
TTGCCCATCACCTTGTTTTGCCATCTGTTGTTGTTAAAAAAAAAGAAAACTTGTCTTTTACCATGCTATC
ACTAGCACCATAGTGTCCTAATATAATAGGTAGATATCTTGGTGAAAACACATCCCTACTCCCTGTCAGC
CCAGTGTCCCTTGCCGCCACACACTTTCCTATACTCAATCCCTCACATAGAAAACACACATCACAAAAAT
TTTGACCCAATTGCTAAGATATAATTGCGCACTTAAATATACAAAGCCCTTTACCATCCATCCCTTAGGA
ACATTATAATAACCTGTAAATACACAGACCATAATTGTAACCTCACCTGCCATGACTTCTCACCCTCTCC
TCTTCCTATCTCCCCTTTTTCCTCCAGTCTCCTCCTCTTTCTTCAAACATCTCTCTCACCCATTCTTCCT
TCTCCTCCAATGACCTCCTTCTTTACATGGTAAAGAAAAGTTCTTTACATAGTACAAGTAAAGAAAACAA
ATTACTCCCAAAGCATCCTTCTATCATTTACCTGCCCCACACCTGTACTTTACAAATTCAATGGGGAGGT
GGTTTTGGTGAAGTCACCTGAGTTCTGAGTACATGAGTAGGCAGCTGTCCTTGGGGCAGTGGAATTAGCA
TCAAAATACAGATAACTTCAGGGCAAACCACAGCAAATAGCTTTGATATCCTAGGGAAATCTTTCAAGCC
AAGTAAAACTGCAAATGTGATAATGTTCTAGTTTCTTCTCATGCTTGATGCTGAAAAGAGTGATAGTGTA
TGAGAAGAATTATTACATAGTACACGTAAAATAAACAAATTACTCCCAAGGCCAACAAGGCTCATAAGTA
AGCAATTTGTTATAGAGTAACAAAGAGTAAGCAAAGTAGTTTTCTCATTCGGTTTCCATTCACTGTAGGC
AGCATTTTGAATTTACAGAGAAATGGTTGATATTGTATCATTTATCTTTAAAAGTACTCTAATAAGAATC
TTTTAAAAAGCACAAATCTAAATATGTGTATAAAAATGTCATATCTACTTTAAATGATCAGAATGCACAC
CTGTGATTGTCAATCCTTATTAAATCCTATCAGAGAGCTGAGGGTACAACTGAGACAGAAATCAGTCCTC
AACAGTCCAGCATGTGTGACAGTCACACCATTAGCCTGTGCCACCATTGTTCTTGATCCCTGGCCTTAAA
AAGTCCCTGTCTTTTCGAACTTCAAATTGTTCCCTAATTTTTTTTTTACATCAGAGGCAGTAGTTAAAAC
ATGTTAGCCAGCTTAACAAACAATTTTATTTTTCCAAATGCTTTTTAAGGGTGCTGGTCGTCACTAATTA
TTCTACATTTCCTTTGGTGATGGTGGAAGCATTGGTCTTCCACAGAGGAAACTCCTCAAAGACATCGACC
ACTATTATTGCAAATGCCAATGATGTTGCTCCCTGAGTGGTGGTAAGCTCCAGGAGGATTTTTATGTACT
TCTGAGAATTAGAGAGATATGAGGGGAACAACCGAGCGAAACGCTGCATGAAGTTCTCAGTACAGTTGGT
CCTTGGGGCTATGACTCACCAAAGAGCAATGAGGCTGTTCTAAAGAGTGGGCCATACCCCAGGATTTTTA
AAATGTTGTGCCATTCCTCCTTCACAGCACTTGGCAATACTCCATGTCAGAACCAAATTTGAACCATGCT
TTTACCCTGGATAGAATTTCAAATACTATACTGAATAGGGAGAGTGGGCAGCCTTACCTTGTCCTTCACT
TTAATGAATTGTTTTAAGTTTCTTTATATTTAGCTTGATGGTCACTACAGGTTTCCTCTCCCTTGCTTTT
ACTATGTTTCTCCATAGGACTTGTCTCCCTTATCACTCACACTCTTTTATCATGAAGTGGGGCTGGAATT
GCTTTTTCTGCATCTAATGAGATTATCATGTAATTTTTCCTTCAGTTTCACTTATAGTGGATTATACTGA
TGGATTTTCAGAATTTGAACCATCCCAACCTCCGACTAGAAATTAAAAATTACACAGCATAACCTACGGA
AGTACTCGCCTGCATGCTCTAACAACCCCCCCCCCCGAAAAAAACAAAAACAACATGCAAACAAAAAAAA
ATCATTCACACTACAGAACAGATTTTATACTAACATACACACTCAAACATCCCACCCAAAAAAAACAAAA
AACCAAAATACATGCAAGCAAGAAAACCCTGCACCCACAACATCAAAATAGCATGAAGTTAATATCACTG
GTCATTAATACCGTTAAGCATTAGTGGCCTCTATTCAACAACAAAAGGACAGAGGTTAAAATAATGGATG
TAAAAACAGGATTTGTCATTCTGTTGCATTCAAGAAGCACACTCCAGCAATTGAGATAGACATAACCTTA
GACTAAGGTGTTGGAACATATTTTCCAAGAAATAAAACAAGAAACAAGATGGTGTAGCCACTCTGACATC
CAGCAATCAGACTTCCAAACAAAAGTAATCAAAAGAGAAGGGGAAGGACACTTCATATTTATTAGAGGAA
AAACCCACCAAAATGGCATCTCAATTCTGGATGTCTATATCCCAAAGACAAAAGTAGCAACATTGGTGAG
AGAAATATTGCTGAAGCTCAAATATCACATCGAACCTCACACATTAATAGTGGGAGGCATCAATGTCCCA
TCTCACCAAGGGCAGGTCATTGAGACAGAAACTAAAAATAAAACAATAAAAATAGAATATATAACTGCCA
GGGGTTTCAATTAATCTGACCTCACTCATATCTACAGAATATTTCACATGAACACAAAAGTACACACTAT
CTTTTCTGTACCTCATGGAACATTATCCTGAACTGATCTTGTTCACCCTCAATAAACAAGTCACAACAGA
CACAGAAAGACTGTGCTAACCATTGGATCTTCTCAGATCACCATGGATTTAAACTGGACTTCAACAATAA
CAAAAAGTCTATAAACTCATGGATATTCAATAGCTTGCAACTGAAGAACCACAAGTTCAGAGAAGACTTG
AAAAAAAAAAGTTCCTAGAATTCAATGATAATGATGGCATATTGTCTCCAAACTTAAGGTACATAAGGAA
AGCAGTGTAAGAGGAACGTGCACATGCAGCACAGAGCAATTTTATAAAGAAACTGGAGAGACCCCATACT
AGCAGTTTCCCAGCACACATGAAATCTCTAGAATAAAAAGAAGCAAACACATATTAAAGGAGGGCATAGA
AAGAAATGATCAGACTCAGGGTGAGAGTGATCCACCAGAAACAAAAAGAATACTAATATTAACAAAAACA
AGAGCTAGTTCCTTGGGAAAATCAACCAGACAGACAAACCCTTAAATAGATAATGTAATACGAGGTAAGA
CAGCATCCAAATAACAAAATCAGAAATGAAGAGGGAGACACATCGATAGACAAAGATGAAAGTCACAGAA
TCCTTAGGTCTCACTTCAAAAACCTGCTTTCTACAAAATTAGAATCTCTGAATTAAATGGATGTTTGTGT
AGATGGATAACACTGACCACAGGTAAACTAAGGTAAGATAAACTATGTAAATAGCTGTACAACCCCTAAA
AAGACACAAACAGTAATTGAAACTTTAACCACTGAAAAATTCTCAGGGCCAGTTTCATTGAGCGCAGACT
TCTACCAGATTTTGAAAGAATTCTCAACCTACTCCAAAACACAGAAACAGAAGGAAAATCACCAAACAGA
TTCCACGACACCACTGTCGCCTTGACACCGAAATCACAAAATGACTCAACAAAGAAAGAATTTCAGACGA
ATTTTCTTTACAGACAATGGTGTAAAAAATACTAGGTAAAATGCTCAAAAACAAAATGAAAAGCATTTCA
CACTGCCATTCAGTGCAATCATGTAAGCTTTCTCCTGAGGATGCAGGAGTGGATCAATCTATGAAAGCCC
ATTAAAGTGATCCACCATATTAACAAACTTAACTGAAAAAAAATTGTGCCCTCTGCACTTCAAATTAACG
TGGGAGCTCCCCTTGGATTTAACTTTTTGGTAGTTGCATATCATAATATATATTTTTTTAATAAAATACA
TATATATTTTAATAAAGTAACATTAAATTGTTATATCCTAACATCATAATATATAACTAATATTAATATA
CTATGTTAATATTAACATGTATTTATACATTAAATTATTATATTAATAAGGTAAATATAATTAATATTAA
TATATTTTTTACTATATTAAATTAATATATATTGATATAATAATGTAACTGATATATTACATTAATATAT
CAAAAATAATATATTAATTATTAACATATTTAATATGATTTATTAATATTCACTATTACTCAATGGTGTG
AAGGAGCAGAATTAAAGAAAGAAGGAAAAAATGAAAGACTATCTCTTAAATGCTGAAAATGCTTTTGACA
AAATCCATCGTCGTTCCATATTTAAGGTCTCAGGGAGACCAGGGATGTCAGGTACATACCTAATGTAATA
AAATACTAAAATAAATACAAAAAATATTACATAAAATGCAATATAGCAAGCCAACAGTTAATATCTAAAT
AAGGGGTAGGGAAGCAAAAGGCAATTCTACTAAATTGGAGAATGAGAACAGACTGCACACCTCGCAGCAT
CCTTTCAGTAAAGTCCTTAAATTCCCAGCTAGAGCAATAAGACAACCAAAGGAGGTCAAGGGGATGATAT
CGCAAAAGGAGAACTCAGTGTATCACCATTCACACATCATATAATAGTGAACATATGTGATCCAAAAGTT
TTACCAGAAATGACCTACATATGAAAAACACCTTCAGCCAAGTGGATGGATGAAAAATTAAATGAAAATA
ATATGCCATGCAAATGACAGAGAGGCTGAGAAGAAATTATGGAAGACATGCCAATCACAATGGATATATA
TATATATATATATATATATATATATATTATGAAATATAAATTAACTCTAACCTAGCACATCAGAAGCATA
TCTGGTGTGAACTCCAAGTCTCTGAAAAGAGACACTGAGGAAGGTAGCAGAAGACAGAAAGACCTCCCAT
GCTCACAGATGGGTAGGATTAAGAGAGTTAAAGAGGCCATCTTAATTTTGGGTGTAGATTCAAAGTTCCT
ATCTTGCAGTCAGGATGACATGGTTGCCAAGGTGCATGCAGGAGAAGAGGCAATCTTGCAGTCACATGTG
GAGTCAAAGATGACATCATCTTGCTGTTTGGTTGTCACATGGTTGCTCATTGTGCACATGTGACATCATT
GGCTGTGGAAGCAGGGTCAACCTGAAACATCTCTGGCTTTCTACCATGCAGATGGTGTTACAATTTCTAA
ATCACATCAATCACCAAAAATAACCAGGGTAAAAACCTGTGACAGAGGGATGGCAGCCATTACTGGAGAA
GGAAATGGCTTTGATGTCCCTAAGAAAAAACTGCTCATGCCATGGCCATTCAGGCAAAGCAAGCATAATG
GGATGAGGAGATCTAGATTTAGAGACTGAATGTTTAATGTTTTCTTGGGAAATTTTAGCCTACTCACGAC
GGTTCACTGTTATCAGAAAATTTTTAAAGTGGAATAATATGCAGGTATGAGCAATAAGGACATTGTGAAG
CTGCAGTTAACTAAGTGGAACAAGTTGAGAAACCTGAAACTCCTCTGGGTGAGATCATTGAAAACCTTGA
GAAAAAGGAACACTGGGCATGGATCACTGAAGAAACAGATATCCACAGAAAATACAAGAGACATGACTGA
GGAAGAAACAGCTGTATCTACTGGACTATGGAGCAATGGTTAGAGCCCCTACAAGGGGTGATCTCTATTA
ACAGAAAATTTGATTCAGAAATACTGTTGAGGAAAGCTTGTTGGAATTTCCAAACCCAAAGACCCATAAA
GAAAACACACAATTTGGTTATTATAATTATAATCTATAAACGTGTATTGGGTAGATCCAACGTTATCATA
ACTTATACTCCAACCATAAAACCCCTGCTACATGTGCATTCTTCAGGCCACATGGATTGTTTCCATCATT
ACTTCCTCCTCTTTTTCTTCAGTCCTCTCACTTCCCCTCTTACCCTCTTCTGCCTCTCTACCTAACCCCA
CTGTCATACCTCCGGTACCAACTTTCCCCTCCGGCTATCTGTAATAGGCTCTAGCATTTACTGACCGGTT
AAAATGGGAAGAAGTTTCATATGTGATCACCAGTGTCCATGATAGAGGGCTAGTTGGTGGGGGGAGACCT
CCTTTGAGGAAGCAAATAAATATCAGGATACAAATTGCATTTGCTTGGGAAGAGCAAATCTGTATAATGC
TATCAATATCTGTCCAGTGGATTGTGAGAAAATGGGGAATATTCTTCCTAAAGACCCAGCTATACTACAA
CTGGTCTTATATCTGAAAAGACCTCTGCCATGCAGAGAGTACATGTGCTCCATCATGTTCCTAGTGGATT
TCTTCATAATGAACAGAAAATAGAAATAAGCCAGATGCCCCTCAACCAAACAGTGGCTACAGATAATTTA
GTTCATTTACATTATGAAATACTATACACATATGAAAAATAAGGACCCCAGCTCTGAAAAAAAAAAGAAA
GAAAAATAAGGACATTGAGAAGCTGCGGTCAAGAAGATGGAGTGAGAAATTATTGTCCTGAATGAAGTAA
TTGAGACCCAAAATAACATGTATATATTCATTAAAAGAGCGTATTAGCCATTAAGTACAGAATTCACACA
CTAAGTTCTATGGAACCAAAGAGGATAAACAATAAGAAAGGGCCAAGAAAAATGTTTGAATTTCACTCAG
AAGGAGGAACAAAGTAATGAGAAGAGGCAGTTGGAAGGAAAGGATTGGGTGACTGAGGGGATGGGAAGGT
AAATAGGGTTTGAGAATCATTTCTTGGGAGAGATGAGCAAGAGGGACAGAGCGCCAAGAGAATAAACTGA
AATCAGTGACTGTCCAGGGTTGGTACTATCTCTATGATTTGCCAGCAATCTGGGATGGGTGAGGATACCC
TGGCGTCCATGAAGGTGACTTTAGCTGAGACTCGTAACAGTGGGGATACGGACACCGAAATGGTCAATTT
CTGTAGCCACAGAGGACCCAAGGTGGAAGGATAAGGAACCAAACACATCCCCAAAATTTTGACCCAGAAA
TTGCCCCCTCTATAAGAGACACACGGAGAGAGATGGAAGAGGAAATGAGGAAATGGCCAAAGGAAAAGTG
GCCGGATGTGAGACTTATCCTATGGGCAGACGGCAAACACTGACATTATTAATGGTCCTTTCTTATGTTT
GCAGACGGCAGAGTAGCATTATTGTCCTCTGCAAGGCTCCAACGAGCAGCCGACTGATACAGATGCACAG
GCACAGGGCTTAATATCAGACAGTGCTCAGTGAGTCTCACTAAAAAGCTGAGGGAAGGACTGAGAGAGGT
AGAGGAGCACAATGGTTCTCACATGAGTTCAGTAAACCCGTCGCCTGTCTGTGGATCCTGTTCTCCTACA
CGGGCTGCGTTTTCAGGACCTAGTGGGAGACGATGAGTCTAGTCCTGCAGAGACTTTATGTGCCAGGAGA
CGGGGTGTACCCAGAGGGGTCCTCTACTCAATAAGAGTAGAAGGGGAGAGAATAGGAGGAAGAACTGTAA
ATGGTGGGTGCCTGGAGGAGTCTGGTGACAGGGCAGAATTCAGAATGTTACCTGGTGAATATATACAACC
ATTCTAACAAGGGGCCAAGGCATGACATCATGGGGGTGGGGCATGACATCATAGGGGTGGGGGAATGACA
TCATAGTGGTCGAGGCATGATATCCTGAAGCCAAAGAGAAAATAGATGAAACTAGAAAAAAAAATCAGCC
CAAGAGGGAAATGAGACCTAGAGACACAAACATGGCAGGCGTTTACCTATGCATGGTATCGGCTGTGAGA
TAAATCATATTCCATCTACAATCCACAAATGCAGAGAGGACAAAGGAAAGGAGAAGGCACCTTGAGAAGA
AAAGCATCGACCTATCTGAAAGGAAATACTGGAACAGGTTCTGTGAGTGAGTGAGTGCGACTGAGGACAG
GAGCAGAAGTTCAGAGGGGAAGATGGAGGGATAGCGGGGTGTAGAGAGAACCGGCCAGAAATAGAGGACA
TACGGGTTAATGCAGAAACTCCATGGTAGCACTGGTTAATTCATGATGTCTAGAGGGCCACGTTCCTGAG
GATTTATTCTGACAGAGAATGCAGAACATGAACCTGCAATCCTTTGAAATCGAGCAAGTAGGACCTCAGG
GTTGGGTATGGGGCACATTCAGTGGAGTCGATTTCTGAGTAGGTAAAATGGAGATCACTGAACAACAGAC
CGATGCTGGGTCAGAGATTATAAAGATATAGCAATAGAGGACTTCCTGGTACCTTAAGCCTGCAACTGAT
GTAAGTGCACACAAAAACCCCTTCCTGCTCTCCAAGGTTCGTTTAGCCCTTTTGACCCTGAGTAAATTAT
ATCCACACAACCATAGCGTGTCCCTGAATACCTTCTAACAGAGCTGTGACACTGAAATCCTTGGAAGACA
CCAAAATTCACTTGCACGCAGACCAATATTCTGCTGACTAACTGTTTCCTGGGTCCACTTCATCCTTTCA
CACATTTTATGCACCTGGACACTCTAGGTAGGAGACAAGAGATGAGTGTGTGTGTGTGTGTGTGTGTGTG
TGTATGTGTGTGTGTGTGTACATAAGTGTGTTTGTCTGTGTGTGTGTGTCTGTCTGTGTCTGTGTGTGTA
TCAGTATATTGGTTATCGTCTCTGTGTCTGTGCTTCTGTATATGTGTGTGTGTCTGTGTGTTTGTGTCTG
TGTATGTGTGTCTGTGTCTGTGTGTTTGTCTCTTACTGTCAGTCTCTCTGTGTGAATGTCTGTTTGTCTA
ACTGTCTATGTCTCTTTCTGTGTGTCTCTGTGTATCTGTGTGTGTGTACATACATATGTGTCTGCGTGTG
TGTTTGTGTGTTTGTGTATATGTTGTGTGTGTTAGCCATGCATAAGCTAACCATCCTCACACAAAATATC
TGGATTGCTTTTCTTTATAGAATGTTGGCAAATCTTTCTCTTGTCCTAAAAGACCACTCTGATTCTCAAC
TCTCTCTGTGAAGCCATGACAGTTTGAGTGATTTTCATGTGAGAGGAGTCTGTCCTATTGAAAATTGCTT
TCCTGGATACAATATCACTTAAAAAAACACATCTCAACATTTATTTTCCTTATAACGTGATCCCTCGAGG
GGATTTTTCCATCATCATCATCATCATCATCATCATCACCATCATCATCATCATCATCACTATTATTATT
ATTACAGGACTATTCCATTATATTGTTATCTGTGTTGTTACCAGTGTGCTAAAGTTCATTGATGGCAGAA
AGAAAGATTTTGTTTCATGTGGGTCTTGGACAGCCACGATTTTGTTCTTGAAACTGAAAGATTTATTTGC
ATGCTCCCATGAGTAAATACATGCAAGTACAGAAAGTTCCTTGGTCTTCTACATGAGAGTGACATCCTCA
CATAGTCCTCAGATCTACATGAGAAACAGAGAATTTAGATGGGCAATGAAAATTAGGGTGATCAAAAACC
AAGTTGGGGAGAAATAAGACAGTTTTCCACAATGTTTCAGGCTTTGGGGATTGGTAGACATTACATAACC
ATCTTATTATTCATAGCAGAAATAGTCAAACTTAATAAAGGCAGAAATTTTAACAACATATTTATGCTGG
CTAATTTAAATTCCCATATTTCATCTGTGGAACATTATATATTCTCTTTCAGGTTCTTCTTGAAATTATT
TGAAGAAGTGAAAACTGGTATGTGTTTACTGTGCACATTCATAAAGCATCACCGTTGCTCTAGTGATGAA
CAGACTGCACAACTGTCAAGAGACAGACTGACTTTCTTGCCAAAGAAAAAAATCTTCACCTTCATGGAGG
CAGTTTAATTCTTAGGTGCAGAAGTTTAAAATCCCCTGAGAATGCTTCCTACAGGTACCATTTCCTGTAT
ATTGTAATATGCTAGAAAATGGGTTTCTTTTTGCATTTTATTTCAAGTGTTAAGATCTACAAACAAGTTT
TGAGTGCGTGTACTATTTGTAGATGTAGTCTTTTTTCTTTCCTATAGATGGATTCTGGTTTGTGGACTCT
CAGGCATTTTCTGATCCATCTCTCACAGCAGGGGCTGCAAATGAGATGAGTCTTAATCAGGAATAAAGGA
AAGAAGAAAGGTAAGGTAATAGATGATGCCCTTATGTATTTAACCCCTCTGAGTCTGAGATGGCTGTTGT
CATCAACCTGTATATCTAAACTTTAACTTTGAAACAAAGTACACTCACATGAGTTTAAGCCTTTGTACTT
TTCATTGTGTAAATATATGCAATAAAGAGAGCTTTCAAAGTAATAAAGTTGTGTGATGTGTGTTACTCAT
TTAACAGATGCCCTTGTATAACTTAAAAGAATATATAAATGGTTTTCCTTCATGTTGAAGGTAATGAAGA
CAGTGTCACTTCTAACAGTATATGTAGTAATTTTGACAACTATTAAATTAAATATGTTCATATCTTGACA
AAACATCAACCACAATTGCTTATGGGATACTTCCTATACTTTCTCAGTGTTTTTTCCTAAATATTGACTT
TAAAATGCAGTTAGCAGAATTGATATTGAGGAGGATGGCGGGAGAGAGGAAACTGAATGAGAGGGGAGGT
TGGGAAGGGAGTGGCCTTTGCAGGAATTAGGTATAGGGAAAGCAGGGAAATGAGAATGGAAGATAACCTC
ATACTAATACTGTCCAAACTCTTCCACAAAATTGAAACAGATGGAGCACAACCACATTCCTTATATGAAT
CCACAATTACTCTTATACCTAGCCCACACAAAGACTCAGCACAGAAAGAGGACTTCAGACCAATTTCCCT
TAGGGATATTGGTGAAAAAATTCTCAATAAAATTCTTGCAATCCGAATATTACAACACATCAAAAAAATC
ATCCATCATGATCAAGTAGACTTGAACCAAGGGATGGAAGGATGGTTTAATATAGGAAAATTCATAAATG
TAATCCATCATGTAAACAAACTCAAAGATAAGGAGCGCAAGGTCATTTCATTAGATGGTGAGAAAGCATT
TGACAAAATTCAACAACCCATGTGAATAAAAGTCCTGGCAAAATCACGAACTGAAGGCTCATATCAAAAT
AGAGTGTAAGAAATATACAGGAAACCTGTAGCTAACATCAAACTAAATGGAAAGAAACTTGAAGCAATCC
CACTAAAATCAGGGACTAGACAAGGCTGCCCACTCTCTCCCTACTCATTCAAAACAGGACTCCATGTTAT
AGTCAGAGAAACCAGACCACAAGGGGGTCAAACTGACACAAATTGGAAGGGAAGATATCAAAATATCACC
ATTTGCAGATGATATGATAGTATATACTTAAGTGACCCAAAAGTACCACCAGAGAACTTCTTAACCTGAT
AAATAACTTCATCAAAGTGTCAGGGTATAAAATTAACTCAAACATACCAGTAGCCTTCCTCACCTCAATG
GATAAACAGGCTGAGAAAGAAAATATTGAAATCACACACTTCACAATAGTCCCAAATAATATAAAATATC
TTGGTTTAAGTTTATTCAAGCAAGTGAATGATCTGTATGACAAAAGATCAAGTATCTGAAGAAAGAAATT
GAATACTATCTCAGAAGATAGAAAGAGCTTACATGCTCATGGATTGACAGGATTAATATAGTAAAGATGA
CCATTTTGCCAATAATTTAATTTTACACATTTAATGCAATCTCCATCAAAATTCCTACTCACTTCTTTAA
TAGAGATAAAAAGAGAAATTTCCAAATTTATTTAGAATAAGAAAAAACTAGAAGAGCTTAAACTATCCTC
CACAAGAAAAGAACTTCTGGGGGAATCATCACCCTTGAACTCAAGCAGTATTACAGAGCAATAGTGATAA
ATACTGCATGGTATTGGTAAAGACACAGATGGATAGACCAGTGGAATAGAAGTGAAGACACAGAAGTGAA
CCCACACACCTATCATTTTATATTTGGTAAAGTAGATAAAAACCATTCAAAGGCAGAAACATAGCATTTT
CCAAAAATAATTCTGGTTCAACTGGAAATCAGCATGAAGAAGAATGCAAATTATCTCATTTTTATGACCA
TGTACAAAGCCTAAGTCAAAGTGAATCAAGGACCTACACATCAAACCAGAGGGAGAGGAGAAGAAGAAGA
AGAAGAAGAAGAAGAAGAAGAAGAAGAAGAAGAAGAAGAAGAAGAAGAAGAAGAAGAAGAAGAAGAAGAA
GAAGGAGAAGGAGAAGAGGAGGAGGAAGGAGAACAGGAAGAAGAAGAGATTGAGGAGGAGGAAGAAGAGC
AGGAAGAAGCAGAAGAGGAAGAAGAAGGAGGAGGAACAGGAGGAAGACAAGGAGGAGGAGACGGAGGAAA
AGGAGACGAAGATGAAGAAGAAGGAGGAGAGGAAGAAGAAGAAGAAGAAGAAGAAGAAGAAGAAGAAGAA
GAAGAAGAAGAAGAAGAAGAAGAAGAAGAAGAAGAAGAAGAAGAAGAAGAGGAAGAAGGAATTTAAACAG
AAAGAGAACTAAACTTCCATTCTTCCCCATTCCCTCTCTTCCTCAGCTGTTGTTTAGGCAGTTGTGTTAG
TGAGACATTAACAGTGTAATTTCTGGTGTTACTTTGAGACACCAACTCATAGTAAATTTTAGTCTCTTAA
AATCTTCTTTCATGAAGTAAGACACCCATGGCTACATCATTCTCTCTTCTCCAGCACTTCACTTAGTTCT
TTTGAATAGGCAGTGTCAATATTATATAGGGTCTGTTCAGATAGATGTAAGTATTTTGAGTTCTGGAGGG
CCACAATTGTATCATGCTCAGTGGACAGCACCTCACAGATCTCCTTACCTATTAATAAGCCCTTGAAAGA
ACCCAAGGCCTGCATATGACCTTATCTCTAATTTGGAAGTTATCTCCATTGGATAATCATGTGAAAATGA
AAACTTAGTTTTCTCCAAGGGAATATCACTGGGTACACAAACTAATTTTAAGGGTAGACTGCGTATAAAG
CACTAAGGGAACTGAACATCATCTTTGGAGGATCCTTGTCTCATAATGGGTCAGGACTTTTTCTTCAGAA
TGTCTTTTTCATTTTGTTTTATGTTTATTTATCTATTAATTTTTGCTCTGTATGTTTTGTGTATATATTT
TTCCTGGTTTTATGTTTCCATGGAATTCCAGAGTGTGTGAATGGAAGTCTGGGTCTCCGTGTCTGTATCT
GATTCTTGACCCTTGTTTTGGCTCTTTTCTATATGCTTGTTTTGTTCTACTCCAATTCATTAACTTTCAT
TTTATTTTTATCCCTTAGATGATGGTTTGTTTTGAGAGTCAGAAGGATGTAGATACAGATGATAGGAGAG
GAATAGAAGGGGGGAATAGAGGGTAGAGTAATCATAATTCAAATATATTGCATGAAAAAGTCTAATTTTA
AGAAAAGAATTTTAAAAACATACTTTCTGGGGCCTGTCTGCCCCCTTCTCTCAAAATCCTTACTAGTTTC
ATATAAAAAGTTAATGAAAATATTTTAAATCTTTTCCAAGGCAAAGAAAATTGTTTGTTTACATCTGATC
TGGAACTGCCACTATGGGAGTGAAGCTTCTGTAGAGTTGCAATAATGCAGTAGGAGAGTCTATAAATGCT
TTCAGAGAAATCAATACACTGAGGTTCAGCGGGAGTTTCACATGATTGATGTTACAAATTTTCAATGGGA
AGATATACATTTTCGATACTTCAGTTTTCATGAAATTCTTCAAGATCAAATTACAAGTAGTATGGAATAC
AATCATAAAATAGGTTTGTTCCTTTGAAAATTTCAAAATTACCCCAAATAATACTTAAATATCATTAATA
AATCAGAACATTTTGTATCCTAAACCCATATAAACATGACAATTATGAAATAGAAGTAGATGCGTATTTG
TGGATAAAAGCTGTTTCTGGAGAGGCACTATTTTATGTCTGGGATAATTTCACTTCATTGGTAGATGGGT
TAAAAAAAGTCTGATAATGAAGACCTTGCTGTAAAAGACCATTCTCTCACTAAGGGACTCTAAAACCCTG
TTGTATAGAGTGCTAGCATTTCAATGTATCTCTTAATGACACTCCATTGGTTAGATGTGCCATATTTCCT
GTATTCATTCCTCTGTGGAAGATCATCTGGGTTCTTTCAGCTTCTGGCTATTATAAATAAGGCTACTATG
AACATAGTGGTGCTCATGTCTTTGTTATATATTGGGGCATCTTTTGGGTATATGCGCAAGATAGGTGTAG
CTGTGTCTTCAGATAACTCAATGTCCAATTTTCTGAGGAACCTCTACACTGATTTCCAGAATGGTTATAT
CAGTCTGCAATCCCACCAACAATGGAGGAGTGTTCCTCTTTCTCCACATCCTCTCCAGCATTTGCTCTCA
CCTGAGTTTTTGATCTTAGACATTCTCACTGGTGTGAGGTGGAATATCAGGGTTGTTTTGATTTGCATTT
CCCTTATACTATAGTTGTTGAATATTTCTTTAGGTATTTCTCTGCCAATTGATATTCTTCAGCTGTGAAT
TCTCTGTTTTGCTTTGAACCCCATTTTTCAAATGGTTATTTGTCTCCCTGTAGTCTCACTTCATGTGTTC
TTTGTATATTTTGGATATAAGCTGTCTATCAGTTGTAGGATTGGTAAAGATCTTTTTCCAATCTATTGGT
TTCCATTTTATCCTAACAACAGTGTCCTGTACCTTACAGAAGTTTTTCAGTTTTTTTAAGATCACATTTG
TTGATTCTTCATCTTAGAACATGAGCCTTTGGTGTTTTGTTCAGAAAATTTTCTCCAGTGAGCATGTGTT
TGACATGTTTCCACACTTTGTCTTCTATTTGTTGGAGTGTATCTGGTTTGAAGTGGAGGTCCTTGATCCA
GTTGTACTTATGCTTTCTACAGGGCAGTAAGAATGGATTGATCTGCAATCTTTTACATACTGACCCACAG
TTGAACCAGCACCACATGCTGAAAATGCTGTCTTTTTTTCCATTGGATGGTTTTGACTTCTTTCTCAAAA
ATTAAGTGACCATGGTTGTAGGGGTTCATTTCTGGGTCTTCAATTCTATTCGACTGGTTTATTTGCCTGC
CTCTGTCACAACGCCATACATTTTTTTTTTTTATCACTGTTGCCCTGTAATACTGCTTGAGTTTAGGGAT
AGTGATTCCCATGGAACTCCTTTTATTGTTGAGGACTTTTTTAGCTATTCTGTGTTTTTTTTTATTACAG
ATGAATTAATGAAAGTTCTGTCTAAATCTTTGACGAATTGGATTGGAATTTTGATGGGGATTGGAATGAA
TATGTAGGTTGCGTTTAATATAATGGCCATTTTTACTGTATTAATCCTGCCAGTCCATGAACATGGGAGA
TCTTTCCATCTTCTGAAATCTCCTTCACTTTCTTCAGAGACTTGAGGTTCTGCTCATATGCTCATATTTT
TTACTTACTTGGATAATGTCACCCCAAGACATTTTATATTATTTGGGGCTATTGTGAACGGTGTAATATC
CCTACTTTCTTTCTCTGCTTGTTTAGCTTTGTGCAGAGTTATTTTTATACTCAGCCACTTTGCTGAAATG
TTTATCAGGCTTAGTAATTCTCTTGTGGAATGTTTGAGGTCACTAAGTATACAATCATATCAACTACAAA
CAGTGCTATTTTAACTTCTTCTTTTCCAATCTATATCCCTTTGACCTCCTTCAGTGTCTGCTTGCTCTGA
CTAAGATGTCTAGAACTATATTGAATAAGTTGTGAGAGAGTGGGCACCCTTGTTCAGTCCCTGATTTCAG
TGTGATTGCTTTAAGTTTCTCTCCACTTAGTTTAATGTTAGTTACGGATTTGCTGTATATGTTTAGGTGT
GGGCCTTAAATTCCTGTGCTTTCCAGGACTTTTTTCATGAAGTGATGTTGAATTTTGTCAAAATCTTTCT
CAGCATCTAATGAAAGGATCATGTGGTTTTTATCTTGGAGTTTATATAGTGAATTATGGTGTTTGTTTTC
TGTATATTAAAGTATCCCTGCAAGCCTGGGATGAATCCTACTTAAACATAGTAGATGATTGTTTAATGTG
TTGTATGAATAGGTTTGCAAGAATTTCATTGAGTATTTTTGTGTTGATATTGATAAGAGAATTTGGTCTG
AGTTATCTTTCTTTGTTGAGTCTTTCTTTGTTTTAGTTATAAGAGTAATTGTGACTTCATGAAAGCAATT
TGGTAGTACTCCATCTGTTTCAATTTTATGGAATAGTTTGGACAGTATTGTTATGAATTTTTCAATGAAT
TTTGGATGGATTTCTGCACTAAACCCATCTAATCCTGGACTCTTTTTGGGTGGGAGAGTTTTGATGATTG
CTTGTATTCCTTTGGGAGTTATGGGTTGTTTAAATGGTTTATCTTTTCCTGATTTAGGTTTGGTATCTTG
TATTTGTCTGGAAAATTGTCTTTTTTTTCCAGATTTTCAAGTTTTTTGAACCTAGGCTTTTGTAGTACAG
CAATTTTTTTTTAATTTCCTCTGATTCTGCTGTTCTGTCTCCCTTTTTAATATTTGATTTTGTTAATTTG
GACACACTCTCTGTATCCTCTGCTTAGTCTAGCTTTGGGTTAATATATCCTGTTGATTTTTTCAGAGAAT
CAGGTATTGGTTCTGTTGATTCTTTGTATGGTCCCTTTTTTTCTACTTGGTTGATTACAGCCCTGAATTT
GATTATTTTCTGCCTTCTACTACTCCTGCATGTATTTGCTTCTTTTTGTTCTAGAGCTTTTAGGTGTGCT
GTCAAGCTGCTGATGTATGCTCTCTCCTGTTTCTTTCTGCAGGCACTCAGAGCTATGAGTTTTCCTCTTA
GCACAGCTTTCATTGTGTTCCAAGAGTTTGGGTGTGTTGTACCTTCATTTTCAGTGAATTCTAAGAAGTC
TTTAATTTCTTCCTTTATTTCTTCCTTGACCAAGTTATCATTGAGTAAAAAAATTGTTCAACTTCCATGT
ATATGTGGGCGTTCTTTCCTAATTTTTATTGAAGAACAGCCTTAGCCCATGGTGGTCTGATAGGATGCGT
TGGATTATTTCTATCTTTCTGTATGCTTTGAGGCCTGCTTTTTGACTGATTATATGATTAATGTTGGAGA
AAGTGCCAGGAGGCTGTGAGAAGAAGGTTTATCTTTCTGTTTTAGGATAGAATGTTCTGTAAATATCTGT
TAAGTCCATTTGGTTTATACCTTCTGCTAGTCTGTCTATATCTCTGTTTAATTTCTGATTCTGTGATCTG
TCGAGTGATGAGAATGGGGTGTTGTAATCTTATACTATTATTTTTTTGCGGTGCAATATGTGCTTTGATC
TTTAGTAAGGTTTCTTATGTGTATGTAGGAGCCCTTGTAATTGGAGCATAGACATTTATGATTTTGAGTT
CATCTTGGTGGATTTTTCCCTTGACGAATATGAAGTGTCCTTCCTTATGCTTTTTGATGACTTTTGGTTG
AAAGTCGATTTTATATATTCTTCAGACCATTTGCTTGGAAAATTGTTTTCCAGCCTTTTACTCTGAGGTA
GTGTCTGTCTTTGTCTCTGAAGTGTGTTTCCTGTAGTGCAAAATGTTGGGTCCTCATTACATATTGTGTG
TCAATCTGTGTATTTTTAGTGAGGAATGAGTCTATTGATGTTGGAGATATTAAGGAATAGTGATGGTCAC
ATTGTTATTTTCATAATTGGAGGTTAGTTTATGTTTGTGTGCTTCTCTTCTCTATGTGTTGTTGTGAAAA
GATTAATTTCTTGCTTTATCTATGGTTTTACTTGAATCCTTGTGTTCGGTCTTGCCAGTTAGTGTCCTTT
GTAAGACTAGATATGTAGAAAGGTATTGTGTAAATTTCGTTTTGTCATGGGATATCTTGGATTCTCCGTC
TTTGTTAATTGAGAGTTTTGATGGATACAGTACCCTGGGATGGTGTTTTTATTCTCTTAGTGTCTGTATG
ACATCTGTCTATGATCTTCTGACTTTCATAGTATCTGGAAAGAATTCTGATTTAATTATGATAGCTTTGT
CTTTATATATTACTTGACCTTTTTCCTTACAGTTTTTAACATTTTTATTTGTTTTGTTCATTTGGTGTTT
TGACTATTATGTGATGGGAGGATATCCTTTTCTGGTCCAATCTATTTGGAGTTCTGTAGGCTTTGTGTAT
GTTTATGGGCATCTCTTTCTTTAGATTAGGGAAGTTTTACTCTATAATTTTGTTGAAGATATTACTGTCC
CTTGATGTTGACAGTCTTCACTTTCTTCTATACCTGTTAAGACTAGGTTTGATCTTCTCATTGTGTCCTG
GATATCCTTTATGTTTTGAGCTAGGTCTTTTCTGTTTTACATTATGTTTGACAGTTGTGTGATTCTTCTG
CTCCTTAGATTATGTCTTCTATGTCTTTTATCCTGTTGGTGATTCTCACTTCTATGACTCCTGGTCTCTG
TCCTAGGTTTTCCATTTCCAGGGTTATCTTCCTTGTGCTTACTTTATTGTTTCTATTTCCATTTTTAACT
CCTGGGTGGTTTTGTTTATTTCCTTCTCCTGTTATGCTGTTTTTCAAGTAGTTCTTTAAGGTAGTTTTGT
GTTCCCTCTTTCTTGCATTATATTTGTTTACTTCAGTTTTTTCTATTGTCCTGCATTTTCTTAAGGGAGT
TATTATTCTTAACATCCTCCATCGTCATGATAAATGTGAAATTAAATTTAGATCTTCCTTTTCTGGTGTG
TTTAGATATCCAGTGTTTGTTTTGATGGGAGAATTGGGTTCTGTTGAGCCCAAGTAGTCTTGGTTTCTGT
TGTTTGTGTTCCTGTGCTTTCTTGTGGCCATCAGGTGGTCTCTGGAATTAGCTTGTCTTGCTCTTTCTGA
CAGTGGCTTGACCGTCCTGTAGGCTCGTGTGTCAGGGCTGCTGTAGACCTGTTTTCCTGTTTTCTTTTAC
CCAGTTAAAGGAACAGAGTATTCTGCTCTCAGGCACGTAGTTGCTCCTGTCCACTTACTTTCAGCTGTCC
CTGTGGGCGGGAACCAGAAGGAACTTCCCATACTTCTCCTAGGTCCCTCTGTGGGGGGAGGGGGCACAGA
TGGTACAAGGTGTTTTCCTTTTGAGTCAGGAATCTGGGCAGAGAGTAGTCTCCTCTGATTTCCCAGGAGT
GTCTGCTTCTCTGAGGCTCTAGTTACCCCACCATCATGATTTGGGTACAGGGAGCTGTTTGACAAGATCA
GTTCCGATCCAGGCACAGTCTGGAACATGGTGCTCCAGTAGATTTACTCCTCCTATATTCCAGAGTCACT
ATGCAATTTTGTCTTGGGCCAGAGATGTGGGCAATTGTGGGCAGAAGTGGTAGTCTGTGTGCATTGTATG
CTCATTATTGCCCACACTCCTGGGTGATCAGCTCTCTCTCCCACAGTTTCTAGGAGAAGGGAGCTTTGTG
CTGGAATCAGCAAGGTTCAGGAGCCAGCTAGAAACTGGAAATGCCTGATCCCAGAGGAGTTCTGCCTTTG
CATGTCCTGAGTCAACCAGTGAGCTCGCTTCAAGCAGAAAAGTTGGAATCACCTCTTCTCTTAGGCCTGA
ACTCACTTGTTGGGCTGACTTTCAGCTTTCCATAAGGGCTGCAACCAGAAGTGTCTTGACCCTACTGCTC
CTACGTTCCTATGCACAGGAGGCCCAGATGGAGCTAGGTGTTTTTTTCTTGAGTCAGGAATTTGAGCAGA
GTTCTCATGGGTTTCTGCCCCTCTGACAGTGTAATACTTCCCCACCCCTCATGACATTTGGGTGTAGAAT
ACTGTTTGGACAAGTTCAGATTCAGCTGCAGTTTGGACTGCAGGGCTCCTGCAGATTGACTGCTCCTATA
TTCATGTGTCCAGTGGCACTATGCAGTTTCCTCTTGGGCTAGGGATCTGAGCACATGTGGGAAGAAGTAG
CAGGGTCTCCTCGCTGGGGTCTCAGTATTGCACACTCTTCTGGGTGTTCAGCTCTTGTCCCACAGACTTT
CCAAAGGATTTCAAATGTTCACTCCCTATCTTACAGGTCCTCAGTCTTTCCAGTTCTCCTCCAAATTTTG
TTGGAGAAGACGCCTCTGGTTAAGGGGAGGTACAACAGGCCCAATCAGAAAAAAAAAAGGGGGGCTGGAA
ATCTTCTTCTCTTAAAGGTAATGTCATTGATTTCTCATATTCCACAAGTGGAATAAGTCCTGCCCCTTCT
CCAGAAGAGACTTTAATACCTTTGCCAGCTGCCAAAGCAGGGCAGAGAGCTCTGTCCATTCACAAAGACA
GTCAAAGATGTGCCCTATCTCCACCAACGTGCTTATGAAATCTGCTTCGGGTAAAATGAGTTTGAAACCT
GATTCTGCTGACAAAGCGGATTGCAGAACTACCCTGTTAAGCCAAGAGGACATTCAAAGTCCTCCACTAT
TAAAAATGCGCTTAAATCATCACTTATGATCCAAGGCGTACAAAATACAGTTACAAATACCCAAGTGAAC
CTCATAACACACATACCAGCCCAAGAAGAGACAAAATTTTCTGCATGTACACCATTAGATCAAGGACCAT
TGACAGTTTCAGAAGGGGCTCTTGAGAGTTCCACACCCACGCAAGATGTGGTAGAAATTTCTGAATCCAC
CGATGGAACTCCTGTGCCTTCTGCACATAAAAAATATGTTCTAGCAGCCTCACCATATCCCCCAGTACTT
CAAATGTCCCTATATAATAGAGAATTATTCAAATATCCTCTACCACTGAAGGGACCCTCCTGACATCCCA
TTAGGCCCACAAAAGCCAAGTTTATCAAAACACACTGTCAATGAGCCATGCAGACTCCATATTTATACAA
TGTGCAGAGAAGATATTTTATATCCCCTACCTCCTCAGGGGACTCTAAGTCGTTCTGTACTGAAAGCAGA
GGCTCCAAAATTTTCCACATATACATCAGAGATGCTAGAACTTCCCAAAACTGAGCAGTATTCTCTGAGT
ATTACTCTATCTCAAAAAGAGACTGTGGGACAAGAAACTTCTACAAAAGGAGGTCTACCCATAGCCACAT
CTTTAGAAATGTCTTGTGGATGTGACACATATACAAAAGATATTCTAGGACAGATTCCATCTGTAGAGAA
GGTTATGGACCCAACCATATGTGAACCATGAAATGCGAACACCAGAGTCTGTAGCATCCTCAACAACTGA
GGAAAGGGATTCCTTGTATTCCATTAGTGTAAAAGAATGAATACGACCTCCACAAATTCCACAGTAGGCT
ATAGGAACTTCCTTATCTCCTCAAAATCAGCCATCTTCCCCAACTACAGAAGATGCTACACACTCTTCCA
AATATTCAGAAAAGATTGCCATTCCTTCTTTATACCCACAAGCAGACCCAGAACATCTGCCAAATACCTC
AAAAGCTCTGGATTTTACCTCATCTTCTGAAGGGGCTTTAGAGCCTGTTTTGCCTCTCAAGCAGGCTAGG
AAACCTGACACTTCTATAGGAAAGTCGGTTTCCACTTCTCCAGCAGAAGAAAAATTCTCTTGGAACTTCC
ACAGTTACAAAACAATATCTAGAATATGTCTATGATGCTCAGGGAGAGGTCATATTTTCAGAGGTAGCTC
TAATACATACTCTCCATTCTTATATCACAGTAAGGATTCTACACGTATACACGGTACATTAAGACCTTCC
TCATCTGAGAAGGATGTCTTAGGATCTACTGCATCTGAACAGCATGTTTTAGAACTATCCCCATATACCT
AAGTAGATTTATTTAACATGTCCACTCTGGGGATAAAGAGGCGACATTCTCCCTCTACCAAAGTGGACCA
CAGGCATCCAGTTTCTATAAAAAAAAAAGGTTAAGATTTGATCCTTCTGATGTAGTCTTGAGAAATTTCC
TCTAAAGAAGATAGTTTCAAACATCCCCCTTCTGCCAAAAGGGATCTTGTGCCATCTTCTGCAGCCAAAG
AGACAGCAAAAGCTACATCTTCTCCTCAGGTGAGTCCTAACCTTATCCATCTGTCCAAAGGGCCATGGAA
TTTCCAAAAAATATGAAGGAAGTTTGCAAAGATGCCATTCCTTGAAAGGACTTGCTGGACATTCCATATT
GTCCCAAGATGCTCAAGTAACTCCTCCTTCTACAAAAAAGGCATGTTCACCGTCTACCCTAGGGTTTAAG
AGAATTTCTTCACCCCTCTCTAGGGCTCCAGAAAGTGTTCTCCATGCTCAAAGTGGTTTGTCATTGTGCA
AATTAGACTTCAAACATATAAAACCTTTTTTTTATATTACCAAAGGTCTGAGGGAAAGTCCACATCGAAA
AAAAATCATTTAGACCTTGTGCCATTAGTCCAAGTATATCAGAAAAATTCCATGTCTTTTAAAGCACCTA
AAAATCTATCTTGCTCTAGCACTCGTCCTAGAAAACAATTACCTTTAGTCATACAATCCCTAGGATCATT
GAAATACAAAAAGGGTGTCTAGAAACTTTACCATCTGCCAAAAGGTCTTTAGGATGTTCACCAACTTCTC
CAAGAGCTCGGTTAACCCATAGAAGAACAAAAGAACTAAAGCCATCTGCTCAGGGTGTTTTCCAAAAACC
ACTTATTTCTTCTTTACTTTTATACCAAGACAAGAGGCCAGCTTCCTCATCCCCATCTCTGATCCCTTCT
TCCTATTTGTTCTCTCTCCCAAATCGCTCTGTACTCTGAATTAGATGCCAATTACTAAACCATAGACATA
TGGAAGGAGGTAGTTGCTGTCAAAACAAAACTTGTGATATCACAGAAGAAGCTACGGCTCTCCAGGACAC
AATTGAATTTTCAAGGAGGGCCTAATGATGATGGAACTGCCATAGCCTACCTGCTCAAGAGCTTCCTTGC
ATTGACCAGATTTGGTTGTGCACTTTCCAGTAGTGTCTCCTGTGACACAGTAGAAACATTTACATGCTAC
ATCTCTGTACAGCTAGAGCCTTCTCTCTGCTTTATTAGTGATTACATGCTCTGAATGAAGAAAGTTAGTC
AGGGGCTTGTCATGGGTAGAAAAGATCTAGGAACACAGAAGGAAAGATATTCTTCTGGAGATTAATTTTA
TTCTCCGGTCAAATCCTGTGACATAAAGTTCAATTCCCTAGGTTTTCCCTGTTTTGCTGGTGCCAGTATT
TTCCCTACAGAACTTTAATTGAGTGAATATTGTTTTATATTTTCTGATTGTAAATTCATTTACAGGGGAC
ATTATATATGTTCCTGCATGTGTATTCAAAATTTCATTTTTCAAATTCCATTTTTTGCAATGAATTTGGT
ATCAAACGTGGCTCAGCTATAGAGTGAATATAAGAGTGGAAATATTGTGTACCTACTTCTAATGATCAAC
TCCCAAATCCATATTTTATCCATTAATTACAAGACATCAGTAAAGCAAAGGACAACATGGAGTATAGAAT
GTGGTTCTGAAGTTCTATTAGATATCAGTCCTCTAATATCTACCTTCTTGTGTTCCCAGGGATAGGCTTG
AGGGTTTTGGATGTTTTACCATGATTCTTTCTTCAGGCCACACATCAGTTTCTGAGTGATGGGCAGTGAT
AGGAATGGCTTGTGGTCCAATGAAACCTCAAATTCAATAGGTTATAAAAAACAGGAGGGAGTCTATTTGC
AATTGTCACTTGTGGATCCTATAGTCTTCACCTTGTTATGCAGAATCCATCCAAATATTAAACCAAAATT
CCTAGTTGTAGGATCCACCAAAATTGTATATATATATATATATATATATATATATATATATATATATATA
TATATATATATATATATGTATATAAATGTATATATATGTATATATGTATATAAATGTATATATATGTATA
TATGTATATATGTATATATGTATATATGTGTGTGTATGTATTCACTTATATATATATATATATGTATGTA
TGTATTCACTTATATATATATGTATGTATATATATATATGTATATATATACATATACATATATATATACA
TATACATATATATATATATATATATATATATATATATATATCAGGCACAAAAACTAGATAAGATTGAAGA
AGATAAAATTGCATTCTGCCAATAAATGGTTTTAGATCTTTCATGAGAGACACAGCTAGAGCATGTCAAA
TACAGAAGTGATTGCTAGTGGCAAACCAGAGAACTGAATACAGACCCCTTGTTTGTAGATGTTGAGAAAG
GATTACAAGAGCTGAATGGGCTTTCAACCCCCATAAGAACAACAAGTTCAATTAACCAGGGCTTTCTGGT
ATTAAACCAATATTCCATGACTGTTTATGTACAGACCTGTGGCTCCAACTGCATATGTGGCATAGTATGG
CGATGTTGATCATCAATGGAAGGAGAAGCCCTTGGTTCTCCCTAGTTAAAGGGAATGTCAAAGCACAGTA
AAGGTTATAGATAAGGATAAGGGGACCAGCTAGGAATATTAAGGACAGGAAACTGGGAAAGGAAATAACA
TTTGAAATGTAAATATAGAAATATCCAATTAAAAAAGGTATATACGGGGCTGGGGATTTAGATCAGTGGT
AGAGCGCTTACCTAGGAAGCGCAAGGCCCTGGGTTCGGTCCGCAGCTCCGAAAAAAAGAATCAAAAAAAA
AAAAGGTATAAAATTTGCTAAAAAAAAGGAAAAAAAAAACAAAAGATAATTAGCAGCTAATCAGACCTAT
TGAGTCAGTAATCCAAAGGGTTCCTGTCAGGGATTTATAGTCAGAATAATACTAGTGGAAAGATTGAGAT
GATGAAGATTAAATTTGGAGCACTTCTCTCTCCCAAATACCAGTATCAGACACTTACTGCTCTATAAGTA
TCCAAATAATTGAGGAGTTTACTCTGAGCTGAGGTAAGTATACTTATTTTTCACTTCTTCCTTAGGACCA
TTTTCTTCTGGGCAATAAGAACAAAAATCCATGAGCTCTAAGGAAAAGAACAGTGTCCTTCCAAACACCT
GGCTTTTGGGAGAAAGAAATTAATGATATAAACTCTCTGACTTCCAGGAACCATTAGAAGCAGGGAAGTC
CAGATTCTTCTGAGAGGCTCCCAGCTCCTGATCCCATGTGTGGAAGGATCAGATCAATTCTATCTCTTCA
ACTTACATATTCCACTCCTACCAAGGCTTCAGTGAGATTTCTCAGGGATGATGTATTTCTTCCTTCTTTT
ATACCAAGACAGAAGACCAGCTTCGTTCTCCCCATCTCTGATTTCTTCATCGTCTTTGTTCTCCCTCCCT
AATGACTGTTTCCCCTGAATTTGAGGCCAATTAGTAAAACCTATAGGTACTGAAGTAATATCTGAGAGGC
ATTTGCAGTCAGGACAACACTTATTACATCACAGAAGAAGCTAGTGCTCTCAAGGATACAAGAGATTTTT
CAGGGAGAGCCTAATGATATTGTCACTGAGAACTGCCATGGCCTGACTCTAAACAGCTTTCCTTACATTA
ACCAGTTCTGAGGGTGCCAATTTAGGTATGTCTCCTGTGACACAGTGGAAACTTTCGTTCTCCATCTCTC
TAAAGCTAGTGACTTCTGAATGGAGAAAATGAGTCAGGGGCATGGCATGGATAGAAATTATTTAGGAACT
TGGAGTGGAGGAGATTCTTCTGGATAATATTTTTATTCCCAGGTCAATTCCTGTGACATACAGTTCAATT
TTCTAGGTTTTCTTAATTTTATAAAGGCCAGTACTTTACCTACATACCTTTCGTTGAATGAATATTGTAT
TTCACTTTCCTATTGTACATTCCTTCATAGGGGACATTATAAATATTCCTGAATATGTACTCAAAAATTC
TGTTTTCAAATTCCATTCTCTGCTATGATTTTGGAAACAAAGTGGGCCCATCTATATACTGAGAATAACA
GTGTAAATATGGTGTACCTACTTCAATTATAAATTCCCAAATCCTTATGTTATTCAAAAATTACCAACAT
CAATAAAGCAAAGGACCACATGGAGTATACAATTCTTTTCTCTATTCACATTTGATATCTGTACTACATT
ATCTACTTCCTGTGTTCCCATGGCCAGACTTGAAGGTTTTAGATGTGTTGCCATGATTCTTCCTTAATGT
CATATATAAGAAACAGGAGCATGGGCAGGGGGAAGAAAGACTTGAGGAACAGTGAAACCTCAACTCAATA
CCTTCATAAGTACAGGAGGGAGTCTCTTTGATATACTCATTTGCAAACTCTACATTCTTGACCTAGTTGT
GCAGAATCCATGTAATCATTCCACCTAACCTAATAGGTGTAGGAAGCACCTAAAGTATATATATATATAT
ATATATATATATATATATATATATATATATATATATATATTCAACCACCAAAACTGGATAACATTGATGA
AGCTAAGAAATGCATTCTGCCAGGAAACAGATATAGATATTTCCTGAGATACAAAGCTAGAGCATGTCAA
ATACAAATGTGAATGTCAATGGCAAACCAGTAAACTGGAAATGGAGTTCCAGTTGGTAGATTCTGAGAAA
GGATAATAAGAGCTGAAAAGGCTTTCAACCCTTAAGAACAAAAATGCCAATGAACCAGATCTTTCTGGTA
CGAGACCAATATTCAAAGGTGGAAAATGGAAAGACCTAAGGCACCAACTGCATTTGTAGTAGAGGATGGC
CTTGTTGGGCACCAAAGGAAGGTTAAGCCCTTGGTCCTCCCTTGGTTTGACTTGCATTTAAAGGGAATGT
GAAGGGACAGTAATGGGATGGTTTATAGAAGAAGTGGAGAGGGACCTGTTAGGGATCGTACGGGAGGAAA
TTCTAAAAGGAAACAGTATTTTAAATATAAATATATAAATATACATTTTAAAAAAAGAAATAAAATTTGT
AAAAAATAAAAGATATAAGAAATAAAAGAAAAGAAAACTACCAGCTAGTTACAGCTATAGACTCAGAAAT
CTAATGAGTCACTATCAGGTAATGACAGTCATAGAAATAATAGTTGAAGGACTGAGATGATGATGTTTAA
AATAGAAGCTCTTCTCTATCCCAGATATCAGGGTCAGGCACAAACTGCACTATAGGAATCTAAAGCATGG
AGGAGTTTACACAGAGCTAGGGTTATAAAACTTGTCCTTCCCGTGTTCTTTAAGTCCCTTTTCTTCTTGT
CAAAAAGAATAAAGGCCATGCACTCTCAGGAAAACAACTGTGCCCTTTCCATCCCTTGGCTTTTGGAAAA
AGAAATGAATGATATAAACTCTCTGACTTCCAGGAACCATAAGAACAGGTAAGTCCAGATGATTTTGAGA
GGCTCCCATGTCCTCATTCCCATATGTGGAAAGCTGAGATGAAGGCTGTCTCTTCAGGGAACCCACTAAA
CACCTACCCCGGACTCACTGAGCTCTAAAATGGACCAGGTAATTCTTCCTTTTTGATACCAAAACAGAAG
GGAAGCTTTCTTTGCACATCTCTGATTTCTTCATCCTCTTTGTTCTCCCTTCAAAAATGTCTGTTTATTC
TGAATTAAAGGCCAATTAGTAAGCTCTAGGGGTACTGAAGAAATATCTGAGAGGCAGATGCTATCAGGAC
AACACTTGTGACCTCACAAAAGTAGCTAGGGCTCTCTAGGTTACAAGAGATTTTTCAGAGAGGGCCTAAT
GATAATGTCTCTTAGAACGCCCATGGCCTACATGCTGAACAGCTTTCCTTACATTGACCAGTTTCAAGAG
TGCCTTTTCCAGGAGAGTCTCTTGTGTCACAGTGGAAACATTTACGTACTCCATCTCTCTATAAAGTTAG
ATACTTCTCTTTTCTTCATTAGTGGTTACATGCTCTGAATGGTGAAAGTTAGTCAGGGGCATGTCACGGG
TAGAAAAGATTTAGGAAGATGGAGTGGAGGTGATTCTTCTAGATAATATTTATACTCCCAGGATTATTCC
TGTGACATACAGTTCAATTTTCTAGGTTTTCTCTGTTTCGCAACGGGCAGTATTTTCCCTATAGACCTTT
AATTTATTGAATATTGTATTACAAATGTGATCATATTCTAGTTTTCTTCTCTTGCTTAGTGATGAAAAAA
GTGATACCCAGTACTGTATTAGAACAAACATTATATAGTACACCTAAAGAAAACAAATTGCTCCCAAGGT
CAACGTAACTTCATAAGTAAGCAATTTGAATTCACAGAGAAATGGTAAAGTATTGTATTATTTATCCTTA
AAAGGATACTTGTAAGAATCTTTTAGAAACAGAAATCTAAACATCTGTATAAAAATGTTATATCTGCTTT
AAATGATCAGAATGCACATCTGTGATTGGCAAACCTTATTAAATCCTATCAGGAAGCTGAGGGTAAAACT
GGTTCAGAAAGCAGTCATCAACAGTCCAGCATTTGTGACAGTCACACCATTAGGCTGTGCCGCCATAGTT
CTTGATCCCTGACCTTAAAAGATCCCAGCCTTTCCGAACTACAAATTGTTCCATACATTGTTTTTTATAT
CAGAGTCAGTAGGGAAAAGATCTTAGCCAACTTCACAAACAATTTTATTTTTCCAAAAGCTTTTAATGGG
TTGTGGTCCTCGCTAATCATTCTACATTTCCTCGGGCAATGATAGAAGCAATGATCTACCCCAGAGGCAA
TTGCTAAAAGACCTGTATCACTCTTATTGCAAATGCCAATGGCACTGCCCTCTGAGTGGTAGAAAGCTCC
ATGAGGATTTTCATGCACTTCTTAGATTAAGAGAGGATGAGTGCAATAACTGAGCACCACTCTGCCTGAA
ATCCTCGTGGGGTTCATGACTCACCAAGGTTCAACGAGACTGTGCTGAAGAGTGGGCCATACCCCAGGAT
TTCTAAAGCTCTGTGCCATTCCTCCTTCACAGGCCTTGGCAATACTCCATTTCAGAACCAAATTTGAACT
ATGCTTTTACCCTAGATATAATTTCAAATACTATACTAATCAGGGAGAGTGTGCAGCCTTACATTGTCCT
TGACTTTAATGGAATTGCTTTACATTTCTTTCCATTTAGGTTGATGCTGGGTACCGGCCTGCTGTCCATT
GCCTCTATTATGTTTCTGCATAGGACTCGTATCCCTGATTGCTCTCACCCTTTTAACATGAAGTTGGGTT
GGAATATTTTTGCAAGCTTTTTAAATATCTAATGAGATTATCATGTGATTTTTCTCTTTCAGTTTCATTA
TATAGTGAATTATATTGATGGATTTTCAGAAATTGAAACATCTCTGCCTCCCCCTAGAAATTAATAATTA
CACAGCATAACCTACAGAAAGGATCTCACATTCACATGCATACTCCAATAGCTCCCCAAAAACACAAAAA
AAAATACAAACAAAAAAAAAAATCATGCACCCTACTGAACAGATGTAATACTCACATACATACTCAAACA
TCCTAATCGAAAACACAAAAACCAAAAAAACATGCAAGCAAAAAAAAAAAAAAAAAAAAACCCTGCTCCC
ACAACATCTCATTAATACCTTTAAGCATTAATGTCCTCTACTCAACAGTAAAAGGACACAGGCTAACACA
ATGGATTTAAAATCAGGATCTATCCTTCTGTTGCACTCAAGAAACACAATCCAGCAACCAAGATAGACAC
AACCTCAGACTAAGGTTGGAAAAGATTTCCAACCTAATGGACACAAGAAACAAGATGGTGTAGCCATTCT
AACATCCAGCAAATCAGACTTTCTACCAAAAGTAATCAAAAGAGACGGGGAAGGATACTTCATATGCATC
AGAGGAAAAATCCACCAAAATGACATCTCAATTCTGGATGTCTATAGGCCAAAGACAAAAAGCAGAAATA
TTGGTGAGAGAAATATTGCTAAAGCGTAAATATCACATCGAACCTCACACATTAATAGTGGGTGACATCA
ATGTCCCATCTCACCAAAGGCAGGCCATTGAGACAGAAATTTAAAAAATAAATAAATAAATGATTTAACA
AACACGGGGTTCAATAAAATTGACCTCACTGATATCTACAGAATAGTTCACACAAACACAAAAGTACACA
CTCTCTTTTCAGTACCTCATGGAACCTTATCCTAAAATGAACATGTTCTCCCACTCTAAAGAAGCCACAA
TGGATACAGAAATACTGCACTAACCATTGGATCTTCTCAGATCACCATGGATTAAAACTGGACTTCAACA
ATAAGAAAAAGTGTATAAACTCATTGAAATTCAATAGCTGGCAACTTAAGATCCACCAGTTCAGGGAAGA
GATGAAAAACAAAAAGTGCTCCTAGAATTTAATGAAAATGAAGGCACAACTTCTCCAAACTTACCTGCAT
ATGCAGCACAGGGTGCTTTTATAAAGAAACCGGAGAGACCCCACACTAGCAACTTCCCAGCACACCCTAG
ATCTCTAAAATAAAAAGAAGCAAATACATATTAAAGGAGGAGACAGCAAGAAATGATCAGACTCAGGGTG
AGAGTGATCCATCAGAAACAAAGAGAATACAAAGATCAAAAAAAAAAAACAAAAACAAAAACAAAAAAAA
AAAAAAAACAAGAGCTGGTTCCTTTGGAACATCAATCCTACAGACAAATCCTCAGACAGACAATGTAGTA
GGAGGAGAGAGCATCCATCCAAATAACAAATTCAGAAATGAACAGGGAGCCGTATCAATGTACAATGATG
AAAGTCACATAATCATTAGTTCTCACTTTAAAGTGGATGATTGTGTAGACTGATTGCACTGACCACAGGT
AAATTTAGGTAAGATAAACTCTGTAAATAGCTCTACAACACCTAATGAGACACAAACAGTAATTAAGTTT
CCCTACTGAAAGATCCCAAGGGCCAGATTGTTTGAGTGCAGACTCCTACCAGGTTTTCAAAGAATTCTCA
ACCTTCACCAAAAAAACAGAAACAGGAGGAAAATGCCAAAATGATTCCATGACACCAGTGTCGCCCTGAC
ACATAAATCACAAACGACACAACAAAGAAAGAATTTCAGAAGAATTTCCCTTACCAACATTGGTGGAAAA
AATACTAGGTAAAATGCTCGAAAATAAAATCCAAGGGCATATCAAAACCGCCATTCAGTGCCATCATGTA
GGCTACCTCCTGAGGCTGCAGGAGTGGATCAATCTATGAAAACCCATCAAAGTGATCCACTATATAAGCA
AACTGAACTGAAAAAAAAATATTCTGCCCTCAGCATTTCACATTAACGTGCGAGCTCCACCTGGAGTTAA
CTTTGTGGATGTTGCATACCATGCAGTATATATATATACACATATATATTTATATTGTATATAAATACAT
ATATATATATTTATACACATATATAAAATATTATTATAATAAATTAATATATTAAAGTGATATGTACAAT
CATTATAATAATATAATTAATAATATACTATATTAACATATTAAAGAATATTATTATTAAAATAAATAAT
ATAGTCATATTTTATTAATACATTATATTATTATATATTTATATCATAATAAAATATAATTGATACTAAT
ATATTATGTTAGTATATTAAATTATTATATAGTAATAAACTATACCTCTCTTACCCTCTTCTGACTCTCT
ACCTAACCACACCCTCAGTACTCCAGTATCAACTTTCCCCTCTGGCTCACTGTCATAGGCTTTAACATTT
AAAGAACAGTTAAAAGGGACAGAAGGTTCATATGCGATCTCCTTAATCCATGAAAGAGGACTAGCCAGGG
GCAACCTCCTTTGAGGAAGCAGATAAATATCAGGATACAAATAACATTTGCTGGGGGAATATCAAATTCG
AATAATGACTTTGCATATCTATCCAGTGTATTCTGAGAAAATGGGGAATATTCTTTCTAAAGACCCAGCT
ATACTACTCCTGGCCTTATATCTGAAAAAACCTCTGCCATACCGCAAGGACATGTGCTCCATAACGTTCT
AACTGCTTTCTTCATAATGAGCAGAAAATAGAAATAGCCCAGAAGCCCCTCAACCAAAGAATGGCTACAG
AAAATGTGGTTCATTTATACTATGGAATACTACACAGTTATGAAAAATAAGGACATTGTGAAGATGCGGT
GGAGTAGATGGAATGAGAAAGTATTGTTCTGAATGAGGTAACTGAGTCCCAAAATAACATGTACATACTC
ACTTAAAAGAGGGTATTAGCCATAAAGTACAGAATTCAAACACTAAGATCTAAGGAACCAAAGAGGCTAA
ACAAGAAGAAAGACCCAAGAAAAATTATTGAATTTCACTCAGAAGGAGGAATAAAATAATGAGAGGAGGC
AGATGGAAGGAAAGGAATGGGTGGCTGAGGGGATGGGACGGGAAATGGGGTTTGAGAATCATTTCTTGAG
AGAGACGAGCAAGAGGGACAGAGGGCCAAGAGAATAAAGAGAAATCAGTGACTGTCCAGGGTGGGTGCTA
TCTCTAAGATTTGCCTGCAATCTGGGATTGGTGAGGCTACCCTATTGTGTATGAGGGTGACTTTAGTTGA
GACTCGGAGCAGTGGGGATACAAATACTGAAATGGTCACTTTCCATAGCCACAGAGGACCAAAAGTGGAA
GGATAAGGACACAAAGCCACCCCCAAAATTTTGACACAGAAATTGCCCTCTCTATAAGAGACACAGGTAC
AGAGATGGAAGAGAAATGAGGGAATGGACAAAGGATAAGTAGCCGGATGTGAGACTTATCCTACGGGCAA
ACCTCAAACACTGACATGTTTGCAGACGGGAAGATAGCATTATTGTTCTCTGCAAGGCTCCACCGAGCAG
CCGACTGACACAGAAGCAGAGGTGCACGGCCAAAGATCGGATAGAGCTCAGAGAGTCTAACCAAAGAGCT
GAGGAAAGGACTGAAAGAGGCAGAGGAGCACAGTGGTCTTCACGAGGGTTCACTAAACCCGTCGCCTGTC
TTTGGATCCTGTTCTCCTACTCGAGCTTCGTTTTCAGGACCTGGTGGGAGATGATGAATCTAACCCTGCA
AAGACTTGATGTGCCAGGGGAGAGGGTGCACCCAGAAGGGCACTCCACTCTCTCAGAGAAGATGGGGAGA
GGATAGAAAGAGGGACTGTAAATGGTGGGAGCCTGGAGGAGTGTGGTGACAGTGCAGCATTCAGAATGTT
ACCTGGTGAATATATACAACCATTCTTGCAAGGGGCACAGGCATGACATCACGGGGATGGTGGCGTGACA
TCATGGGTGTGGCTCATGACATCGTGTAGGTGGGGCATGACATCATGGGAGTGGGGCATATCCTCATGGG
GATGGGGTCATGATATCATGAAGCTTCATGGAAAATAGTTGAAACTAGAAAAAAAAAAAAACAAAAACAA
AAACAAAAACAAACAAAAAAAAAAAAAAACAGCCCGAGAGCGAGCTGAGACCTAGAGACACAAACATGGC
GCGTGTTTACCTATGGATGGTATCAGGTGTGAGGCAAATCATATTCTATCTACAATCCACAAATGGAGAG
AGGACAAAGGAAAGGAGAAGGCCGGTGAGAGGGAAAGCATCAACCTCTCTGAAAGGAAAACTGTAACAGA
TTCTGTGATTGAAGTGCGGACGACTGAGACAGGAGCTGAAGGTTGGTGGGGAAGATGGAGGAATAGCGCT
GTGCAGAGAGAACCGGCCAGAATTAGGGGACATATGGGTTAATGCAGAAACTCAATGGATGCACTTGTTA
GTTCATGGCGTCTAGAGAACAACCTCCCGAGTATTTAATCTGATAGAGAACGCAGAGTCCGAACCTTCAA
TCTTTTGAAATCAAGCAAGTGGAACCTCAGGTTTTGGGATGGGGCACATTCAGTGGAGTCGGTTTCTGAG
AAGGTCAAATGGAGATCCCTGAATAACAGACCGATGCTGGGACAGAGATTATAAAAGCTCAAGCAAATGA
GCCCTTCTGGTACCTTAAGCCTCCATCGATGTAAATCCACCCGAAAACCCCTTCCCGCTCTTCAAGGTTT
GTGTAGCCCTTGTTCAACCTGAGTAAAATATATGCACACAGCGCGTCCCTGAACACCTTCTAACAGAGTT
GTGACACTGAATACTTTGGAGCAACCCCCAACTCACTTTCAGGCAGACCAAGATTCTGTTGACCGAATAG
TTCCAGAGGCCACTTCATCCTTTTGCACCTGGACACTCTAAGAAGCATACATCAGAGATGTGTGTGTGTG
TGTGTGTGTGTGTGTGTCTATTTGTCTGTGTGTGTGTCTGTGTATCTGTGTGTCTGTCTGTGTATCTATG
TGTCTGTCTGTGTGTCTCTGTGTGTGTATTTTTATGTGTGTGAGTGTTTGTGTGAGTTTGCATCTGTGTG
TGTCTATCTCTGTGTATGTGTGTGTATGTGTGTTTATGTGTGTGTATGTGTGTTCCTGTGTTGTGTCTCT
GTGTGTGTATTTTTATGCGTGTGAGTGTTTGTATGTGTGTATGTCTCTGTGTGTGTATGTGTGTGTATGT
GTGTTTATGTGTGTGTATGTGTGTGTATCTGTGTGTGTGTATCTGTCTGTTTGTCTGTCTGTGTCTCTCT
TGGTGTGTCTGTGTGTATGTGTGTGTGTCTGTATGTCTGTGTGTGTGTGGATATGTGTGTTTATGTGTGT
GTGTGTGTGTATGTGTGTGTGTGTGTGTGTGTGTGTGTGTGTGTGTGTTAGTCATGCACAAGCTAACCAT
CCTCACACAGACTGTCTGGTTTGCTTTTCTTTTTGGAAAGTTGGCAAATCTTTCTCCTGTCCTAAGAAAA
GACCACCCTGATTCTCAAATCTCTCTGTGAAGTCATGACAGGTTGAGTGATTTTCAAGTATGAGGAGTCT
TTCCTAGTGAAAATAGCTTTCATGGGTAAAATAACCCTTGAAAAACATGTCTCAATATTTACTTTACTTA
GTCTGTGATCCCTTGAGGGGATTATTCTATTATTATTATTATTATTATTATTATTATTATTATTATTATT
AAAATAATCATCATTATATTATTATTATTATTATTATTATTATTATTATTACTATTCCAGGATCATTACA
TTATTTTATTGTCTGTGCTGTTACCAGTGTGCTAATGTTCACTGATGGCAGGAAGATTATTTTCCATGGG
TGTCCCATTCGACGGCCATGTTTTAGTTCTTGAAACTGAAAGTTTCATTTACATGTTCCCAAGAGCAAAT
ACATGCAAGTACAGAAAGTTCCTTGGTCTTCTACATGAGAGTCACACCCTCAAATAGTCTTCTGATCTAT
TTGAGGAACAGAATTTAGATAGGCAATGAGAAGGTTGGTGACCAAAGACCCAAGTTATGGAGAAATAAGA
CAGTTTTCACAATATTACAGGTTTTGGGGGTTGGTAGACATTACATAACCATCTTTTCATTCATAGCAGG
AAGAGTCAAAATTATTAAAATATTGTAGGCAGAAAATTTTAACAACATATTAATGCTGGCTAATTTAAAC
ATTATATATTCTCTTTCAGGTTCTTCTTGAAATTATTTGAAGATGTGAAAACCGGTATGTGTTTATCTGT
ACACATTCATATAGCATGGCCGTCACTCTAGTGAAGGACAGACTGCACGACTGTCAAGAGACAGACTGAC
TTTCTTGCCAAAGGAATAAATCTTCATGTTCACGGAGGCAGTTTCGATCTTAGGTGCAGATGTTTAAAAT
CCCCTGAATGCTTCCTACAGCTACCGTTTCCAATATGTGGTTATAACCCCGGATGTGGTTTGTTCTTTGA
ATTTTTTTTTTAAAAACTACAAGAAAGTTTCGATTGCATATACTATTTGGAGATGTTGTCTTTTATCTTT
TCTATCGATGTACTCTGGGTTGTAGACCGTTAGGCATTTTATGATCTATCTCTCACAGCAGGGGTTGCCG
ATGAGTTGAGGCTTCATCAGGAATAAAGGAAAGAAGACAGGTAAGGTAATAGAGAACTCCCTGATGTATT
TATCCCCTGTGAATCTGAGATGGCTGTTGTCATCAACCCGTATATATAAACTTTAACTTTACAACAAAGT
ACACTCACATGAGTTTAAACCTTTGTACTTTTCATTGTGTAAATATTTGCAATAAAGAGAGTTTTCAAAG
TAATAAAGTTGTGTGATGTGTGTAACACTTTTAATAGATTCTCTTGTATAACTTAAAAGAATATATAAAT
GGTTTTCCTTCATGTTGAATATAATGTAGACAGTGTCTCTTCTAACAATATATGTTGTAATTTTGGCCTC
TATAAAATTAAATATGTTCATGTCTTGCCTAAACTTCCACCACAAGTACTTATGGAATACTTCCTATACT
TACTTAGTGTTTTTTTCCTAAATATTGACTTTAAAATGCATTCAGCAGAATAGATATTGATTCGGATGGA
GGGAGGGAGGAAACTGAATAGAAGGGGAGGTAGAGAAGGGAGTATGTAGGAGGAATTAAGTATAGTGAGT
TTGGAAGAATTAGGTATAGTGATTGCAGGGAAAAGGGAATGGAAATCACAAGTGTGGGGTGCACATCTCT
AGAAATTGCCAGAGAATGGTAAAAGGCAAATCCCCAGGGTGTCTATTGGGGTGACTCTAGAAATAGAGAT
ACAGAACCTTAATTTGCCATTTCTGTAGCCAGGCATGACTCCCAATGATGTGACACGGAAGAAAACACAC
CCACAAAACGTTCAAACCAAAATGAACACAGCCTACAAGATCTTCTGAGACAAATATAGATACAACAGAC
ATGGAAGGAACGTCCAACCAATGGTTAGCATAGATTGAGAACTACCTCGTGGTCAAGCACCGATCCCTGA
CACTATTAAAGATACTCTATCGTGATTGTAGACAGATTCTTAGCATAACTGTCCTCTGAGTGACTCCACC
CAACAGCTGAGAGAAACAAGTGTAAAGATTCATGACCAAACACTAGCTGGAGCTTGGGGAATCTTAAAAA
AAAAAAAAAAAAAAAAAAAAAAAAAAAAAAAAAAAAACAAAGAAAAACAGGTGAAGAATTTAGGCCCAGA
TGATATGAGGGACTCCACAGGAAGAACTATAGAGTCAACTCACAGTGATTCTTGTGATCTGCCACAGACT
GAACCACCAATCAGAGAGTGAAAGTGGACAGAACCTGAGCCCCCATGACATAGGTAGCAAGTGTGTAGCT
TTGTCTTTTTACAGGTGCCATCGAAAATGAGTGTTGCCATCCCATGAAGACGGAGCACCGATTTTTGGAT
GTAAAGTGTAAAGACAGGCAGCTTAGGCACTATATTTACAAAAAAATGGCGTTTGCTGAATATGAAGAAA
TGATTCGGTGATTAATAGCACTGTCTGTACTTGCAGAGGACCCAGGGCCAATCCCCACCTCCCATGTTAC
AGCTTACAGGTGGCTGTAATTTCAGCATCACGGAATCTCATATGCTCTTCAACCTCCTGGGCAGAAGGCA
TGCATACGTCTCACATGTAGACAAGCAGGTAATACACTTACATAAGTACAACAAAAAGTACTAAGCTGTT
CCTTGTTGAAATCATTTGATTTACGTGAATATTCAAAGTGATAATCACAGTCAAATAAACATAATCCATA
ATAATCAAAGCCAGAAAAAGTTAGCAATCACCTGAGTCACTTTAAATCTATTTATTTAAAAAAATTGTTA
TAAAAATTTGCAGTAATAAAATTTAAATTTTATTAATATACATATAATATACCTTAGTATACTCATACAT
AGCTGAAAAATTATACTTTCCACATATTTGTTTAACTTTTATAAAGTTTACAGTTTGTGGTTAGTTTTTG
TTGGATATTGTAGGTGTTTATTTTCAGGTATTAGCTCATAGACTCTCTAAACTCATGCAGAATATATTAC
AGGAACTGAGGTCCTCTTCTGTTGAATCCAGGAATGCTGCTATCTGTTTTTCTTGTTGTCTGATCATTTT
TCTCTATGTATATATGAACAAGGATATTCATGTTCTGGAATTCTTCCAGTTTTGTCAAGCTGATACCTGA
TAGCTGATAGCTGATAACTGGAGAATATATAATTTTTGAAGATCATTTTAGGAACTATTTCTGATATCTG
CACTATCAATGTTGTAGACTTTCTAATACATGTTCAAATGAATGGCTATTCAGGGAGTAAACATGCCTTA
GTTACTGTTGTTTTGTCTTTTTAAAAGAAGAAATGTTAAAGGGATGGGGGTTGAGGTAAGGGACTCTGAG
GGGGAAAATAGGAAGGAGGGCAGCATTTGAGACATAAAGAAATTAATAAAATGAATAAATACAAAAAATA
AGCAGAAGTCAAAATATACAGAAAAAAATCAGATTTAATTGATAGGAAACAATACTCTTTTGTATCGTAC
CCCACTCCTGAAGTTTATATTACATAATCCATCTAATAACTAATTCTCAAAAATTAGATAATTGAAAAAA
AACATATTACAAGTACCACAGTAGGTTGACCAAATCATAAAAGCAATGTTTGTACTACTGTACACTTTCT
ATATTCTATGCCCATATCCAATCAAGAAATCCATTGACATTCAATTATTACATACTGTACGTTATTCTAT
TCTGTGATAATTCATTACTATTTTTATCTTCTATGACCAGACCTTTGAAGAGAAATAATTACTTTGGTAG
AATGTCTCTGATTATGGATTTGCCTAGCGTTTTTTCTTTTTTAGGTTGAGATTGTATGTACTTGATGCAG
ATACCAAAAATTGTTTCCTGCTTTTTTTGTCTCAGTTCAGCACTAGGTGGACACCTGGCATCTTAATATC
GCCCCATTAGGGAGCAATGAAATTATTTTAAATTATTTTCCTTTGATAGTTAAAAAATATTTTAATGTAT
TTTTCTATTGGATTTCCTTTTAAAGTAATAGAAGTTTTAGAAGAATTACTTAAATACTATGAAAAGACTG
TGTGTCTCTTCAAAATTTTAGGCTTTGTTTTCAGTTTCTCGGTCATTTTTTTTCCAAAACTTTGGCCTTA
ATGGTCCTTCCTACCTCTAAATAGACTCAAAACAAGACTTCTGAGGAAAATATAATCATTGTCTTAATGT
TTGGGTGACTCATGACTCAAACAATACTCTAGTTTTAGTATCACTGTAATTTATATTTTAAAATCTTCCA
TATTGTCTGCACACCAAAATGGAATTCTATTTTTCTTTCATTATACACATAAAGACCCAAGATTCTAATT
TTATTTTATTGGGGAATAACAACCAGTATCTAATTTTCTAACACTAGCTGACCTTTTATATTAGTCTTCT
GTCACTTGTAAACTCACTTACTTTCCTTTATAATGTGTGCATGCATGCAGATGTGTTTGTGTGTGTGTGT
GTGTGTGTGTGTGTGTGTGTTTGTGTTTATCTGAAACTATGATGTTGATTTTGAGAATCACCTGGCTGAA
ATTCTTTTCCAACACCCTGTTAGAAATCATAAAAGGGAAGAATGATTACTCCTCTTCCAAAATCATAGGC
GCTGGGTGCCCAAATCTGACATGTGGACTGACCAAATGGTACACAAAGCAGAGTCTAACAATTCACTCCC
CTGAGAACTACTTAGGAGTTCCAGTCCAGTGAAATGAATTTACATGTACTTAGGAAAATGGAATTGTAGC
AAAATGAGCTGAGATCACTTGGAAGTATTTCTTGGAAGATCTCCAAATAGCTAAGAAAGGATACAGAGAA
CTTTCAAGGACCCTGAGACATTAGCATGTGGTTTAAACTCTGCCCAGATCAAAATATTTAAGTACTGGAC
TAATCTACTAAACTTGTTTAATAGTAATCGTACTTTACCACTGTTTGCAATTAAGAATGGTGGTGAATGT
AGAGAACACTCTAAAACAAAGTTATGTTTCTAAAAGTTTGTTTCAAGACAGCCAGAAAGAGCACAGTGGT
TTTGTTTTCTTTCTTTCACAGACTATGCACCTTTTTGAAAAAGCACTTTGTGATCCTCAATTACCTATTT
GTTATCACAACTTTCTTCAGACCCAGAGTTTTTCTCAATGCAGCCTTGACTTCTTGTTTATTTAGGCTTT
AGATGATGGTGTTCAGCATGAATGTCAGTGCTGTATAGACCAAGAGATTATCAACTCCTGATGGGTGATT
AGATTTGGGCCTCAAGTAGTTTTGTCCCAAACCTACAGGGCATCCCATTCTCCATGAAATAATTGCCAAA
TGGACACACAGACCACGACTCATTTGGGTTGCATAGTGAAGCTGGGCCATACGCTGGGCAAAGGCATGGG
TGCCAATATGCATCACTCAGTTATACCAAAAAGTGTGAAGAAAAACATCTGTGTGGTACATCCCTCCTGA
GAGAGTCGTAAGTACAAGGCTCTCCACACCTTAGGTGTGACAAAGCCCATGTAACCAATTTCCAGGATAC
ATAAGTTCACCAGAAAGAAGTACATGGGGGTGTGTAGAGATGGACTGGTGAAGATAGCTAAGGCAATGAG
AGAAGAATGTCGGTGAACAGAAGGAAGCATTCTCCAGGGACCTCAGAGAACTTGGCATTTGCAAAGCATT
TGACAGTCAAGCCCTTCTCCTGCCACAAAGAGCAATTGACATAATTGACCCTCATCTCCAGAAACACAGA
ACAGTAAGCAATTTTTAGGATTATTGTAGATGAGAGATATTAATTTTTTAGTATTTTAAAGCCTCAGTTA
CTTCAGAGTCAAAGTCAGTCTGCAGTTACAAAAATCAAAGCTTAGAAAAGATTTTTTTCTCACATAATTT
CATATCTTATACTTTCTCTCTTAACACCAGGGAATTTTTCAAAGTGTGCTAAGCATTGAGCCAAGTGTCC
AAATATTTACAAAAGAATTTGGAAACATGTAGTCCTGGACTAATGATGCTCAGGCGGAAGATTTACCTTC
GGTTTAAGTTCAGTTTCACAGGCTGTATAAGCTATCATTCAAACGAAGGAAAAGAAAACCTTGAGTGTAT
CTCGATTTTTACACATTCTTATCATTAACTAGTTATCAATGTTATACAGAAAAACTGATCCACCCACTCA
TCTCTATGCTTTCCTGATTCCACAGGTATAGTCTCTCCAACCACGCTGTGTGTGTGTCTGTGTGTGTGTG
TGTGTGTGTGTGTGTGTGTGTGTGTGTGGGGGGGTGTGTGTGTGTGTTGGGCCCAGATTTTTCTCTGTTT
GCCATTATTAATATTCAAACCCACACAATAAAGTTATCATTTCCTCAAGACTCATCATTTTTGAAGATGA
ATTAAAATCAAATAATCATTGGATAAATAAATAATTACTGGTTTACATACATAAATTTAAAGGCAGTGAA
CATCTAGATGTCTGCACAATAATGATGTGGACAGAAACAAATCTTAAGAAGTGTAAAATGAGCCATGAAA
GAGAAGAAGAATCAACCAAACAACACCATAATTCTTCATGATGCATCATTCAATATGGCAGCTGTTATCT
GTAACTTAATAGTTCCAGTCTCTTTTTTTTTTTTTTTTGGTTCTTTTTTTTCGGAGCTGGGGACCGAACC
CAGGGCCTTGTGCTTCCTAGGCAAGCGCTCTACCACTGAGCTAAATCCCCAACCCCTCCAGTCTCTTTAT
AGAACATGTTTTCTTAGAGAGAGTATGATTGCGTAGGCTTTAAATTTCTGTTTTCTTAATATTGTTCATG
ATATTCTATCAATCAGACTATTGATTTAAATTTAAAAAAAGAGAAAAAAGAGGTGGTGTCTTGATATGTA
TTCCAGGCTAACCTGAAATTCCTAATTCCTCTCCCTCCGTCTCTTAAATGTGGGTATTGTAAGAGCAAGA
CATTGTGCTTTGCTTGATAGAAATTTCTTCCCATTCTTTCATCTCAACATCTTAAAATTCTACCAAATTG
CCTGTATTTCTGTACACATAGTGTCTATGGAGTTCATTCCTCTTTGCTCACTTTTGCATCAGGCAGCTGC
TGTATTCTTGCTTGGTTACTTACATGGAAAACTGTTCAGTTCCAGCACAGCCTTGTCTGTTTTCAGATAT
CATCCTTCTCTTCTGTCTACAGTTAAATTCTGTATTTCACAGTGTAACTGATAAAGTAGTTGTTAGCACT
GTAGTGGTGACTACATTTCACCTTGTTCAAATTGTAGCCTTATATGGATATTGAATATGGTCTGCAAAGT
TCTTATCATTATTTTTACCATACTTACCAATCCGTGAGCTCTCATGTAATGAGAATTTCCAGTGTTTAGC
TTATTTTGGCTCCTTAGAGATTCTGTCGGTCCCATCCCATTATATCTTCTGAAGTTCAATCTCATGTCTC
TCAAGCATTGAAGATGTGTCAAACTCATTTTTCTCCCAGTTGATATCTTTTCTCTTCAAATGACATAACC
TTACCTGTTTTTTGGGGGTGTGTATGTCTTTGCTGAAGTTTGGCTTTTCTTGCCAAAAAATACTTTCTCC
TTACAAAGGTAGAATAGGAGATACCACCTGCCTATTAGCTTCTCTCTCTATTCACTTGATATAATGGGAT
TTCAGAGATTTGTGAGTAGATCAGTCACATGGTTGATCCACAAATCAAACGTGAGTTTCAGTATATCCAA
ATTATATATACACATGTTACCTATGTTTACAAATACCATATAAGACACACACACACACACACACACACAC
ACACATACACATGCACATGCACTCACATGTATGCCACATACACATGTGTGCCTATATATTCATGCAAAAC
ACAGACACAGAGAAACAAAATAGAGAAAGAGCACATGGAGATTGTACATGAATTAAAATGTTAGTATAAA
CAAAAATGCAGGATAACAGTATTTGTTTACATCCCATTTCACCATTAGATCACTTAAAGAAGCGACTGAG
AAAAAATATATTCCCCATTGGATTGCTTCTATGTGAAATAAGTTAATTTCCCAAATCACTTAAGTTGATC
TGGAGTTGAATGCTTGACAGCTACTTGAGTCAAGAGCATGTGTGCATGTCTACCAACACACATTTCAGAT
TTAACTTTGTGTACACTCTGTTTTGGGGAACTTCTCATCATCATACATAATTTTTGTTTCTATTCAATAA
TTCATCACTAGATTAATTTTCTATTGGGGATAATGAAAAAGATAGCTCCCCAAACATCAACAACAAAAGA
GCAAAACAATACGTACTTTCTCATGGGGGCAGGAGACATAATCACGTATACTAGCTTATTAGATCTATTA
CATTAGATCTGCACCCATTCATGCAAAAGTTATAAAAATCTAAGTGTAGAGAACATGAGACAGACTTAAA
GCTCTGACAATTATTAAGCAGTATGTTTGTTGTACATAGTTGACCTCTCAGTGGACTTTGCTCTTGTAGA
AAAATTACTAGAATGCAGAGGATTCTACTGTGATGGATTTCACACTTATTTTGATGTATTGTAAATATTT
CTCAATTTTCAATTAAAACAAACAAATTAACAAAAACAAATGAACAACCTTCCCACAGCTAACACAGAAA
ATGAATACTTTTATAATTTGAAATATTTTTAAAGAAACTTCCTTTTCTTTTTTTCTGTGTGTATAATAGG
GCAACATATTTATTGTTCAGAGGCATAAAGTACAGACTACTGAGAAGCTAAGATGAAATAGTTATAAACC
TGTCACATTATCAAAATATTCCATTTGCATAGCAGAATGGAAAGGTCAGTATACATTGTGACCCATTTTT
TTCAATTTTTTTATTTATTTAATACTTAATAATAATTCTTTGGTTTCCGGGCAAACATCCCCCTCCCCCC
TCCCCTTCCTTATGGGTGTTCCCCTACCAACCCTCCCCCCATTGCCGCCCTCCCCCCATAGTCTAGTTCA
CTGGGGGTTCAGTCTTAGCAGGACCCAGGGCTTCCCCTTCCACTGGTGCTCTTACTAGGATATTCATTGC
TACCTAAGAGGTCAGAGTCCAGGGTCAGTGCATGTATAGTCTTTACGTAGTGGCTTAGTCCCTGGAAGCT
ATGGTTGCTTGGCATTGTTGTACATATGGGGTCTCAAGCCCCTTCAAGCTCTTCCAGTTCTTTCTCTGAT
TCCTTCAATAGGGGACCTATTCTCAGTTCAGTGGTTTGCTGCTGGCATTCGCCTCTGTATTTGCTGTATT
CTGGCTGTGTCTCTCAGGAGCGATGTACATCAGGCTCCTGTCGGTCTGCACTTCTTTGCTTCATCCATCT
TGTCTAATTGGGTGTCTGTATATGTATGGGACACATGTGGGGCAGGCTCTGAATGGGAGTTCCTTCAGTC
TCTGTTTTAATCTTTGCCTCTCTGTTCCCTGCCAAGGGTATTCTTGTTCCCCTTTTAGAGAAGGAGTGAA
GGATTCACATTTTGATCATCTGTCTTGAGTTTCATTTGTTCTAGGTATCTAGGGTAATTCAAGCATTTGG
GCTAATAGCCACTTATCAGTGACTGCATACCATGTCTGTCTTTCTGTGATTGGGTTAGCTCACTCAGGAT
GATATTTTCCAGTTCCAACCATTTGCCTACGAATTTCATAAAGCCGTTGTTTTTGATAGCTGAGTAATAT
TCCATTGTGTAGATGTACCACATTTTCTGTATCCATTCCTCTGTTGAAGGGCATCTGGGTTCTTTCCAGC
TTCTGGGTATTATAAATAAGGCTGCAATGAACATAGTAGAGCACGTGTCTTTTTTATATGTTGGGGCATC
TTTTGGGTATATGCCCAAGAGAGGTATAGCTGGATCCTCAGGCAGTTCAATGTCCAATTTTCTGAGGAAC
CTCCAGACTGATTTCCAGAATGGTTTTACCAGTCTGCAATCCCACCAACAATGGAGGAGTGTTCCTCTTT
CTCCGCATCCTCGCCAGCATCTGCTGTCCCCTGAGTTTTTGATCTTAGCTATTCTCACTGGTGTGAGGTG
AAATCTCAGGGTTGTTTTGATTTGCATTTCCCTTATGACTAAAGATGTTGAACAAATCTTTAGGTGTTTC
TCAGCCATTCGGCATTTCTCAGCTGTGAATTCTTTGTTTAGCTCTGAACCCCATTTTTTAATAGGGTTAT
TTGTTTCCCTGCGGTCTAACTTCTTGAGTTCTTTGTATATTTTGGATATAAGGCCTCTATCTGTTGTAGG
ATTGGTAAAGATCTTTCCCAATCTGTTGGTTGCCGTTTTGTCCTAACCACAGTGTCCTTTGCCTTACAGA
AGCTTTGCAGTTTTATGAGATCCCATTTGTCGATTCTTGATCTTAGAGCATAAGCCACTGGTGTTTTGTT
CAGGAAATTTTTTCCAGTGCCCATGTGTTCCAGATGCTTCCCTAGCTTTTCTTCTATTAGTTTGAGTGTG
TCTGGTTTGATGTGGAGGTCCTTGATCCACTTGGACTTAAGCTTTGTACAGGGTGATAATCATGGATCGA
TCTGCATTCTTCTACATGTTGCCCTCCAGTTGAACCAGCACCATTTGCTGAAAATGCTATCTTTTTTCCA
TTTGATCTTTTGGCTCCTTTGTCAAAAATCAAGTGACCATAGGTGTGTGGGTTCATTTCTGGGTCTTCAA
TTCTATTCCATTGGTCTATCTGTCTGTCTCTGTACCAATACCATGCAGTTTTTATCACTATTGCTCTGTA
ATACTGCTTGAGTTCAGGGATAGTGATTCCCCCTGAAGTCCTTTTATTGTTGAGGATAGCTTTAGCTATC
CTGGGTTTTTTGTTATTCCAGATGAATTTGCAAATTGTTCTGTCTACCTCTTTGAAGAATTTGATTGGTA
TTTTAATGGGGATTGAATTGATTCTGTAGATTGCTTTTGGTAAAATGTCCATTTTTACTATATTAATCCT
GCCAATCCATGAGCATGGGAGATCTTTCCATCTTCTGAGGTCTTCTTAAATTTCTTTCCTCAGTGTCTTG
AAGTTCTTATTGTACAGATCTTTTACTTGCTTGATTAAAGTCACACCGAGGTACTTTATATTATTTGGGT
CCATTATGAAGGGTGTCGTTTCCCTATTTCTTCCTCGGCTTCTTTCTCTTTTGTATAGAGGAAGTCAACT
GATTTATTTGAGTTAATTTTATACCCAGCCACTTTGCTGAAGTTGTTTATCAGCTTTAGTAGTTCTCTGG
TGGAACTTTTGGTATCACTTAAATATACTATCATGTCATCTGCAAATAGTGATATTTTGACCTCTTCTTT
TCCGATCTGTATCCCCTTGATCACCTTTTGTTGTCTGATTGCTCTGGCTAGAACTTCAAGAACTATGTTG
AATAAGTAGGCAGAGAGTGGGCAGCCTTGTCTAGTCCCTGATTTTAGTGGGATTGCTTTAAGTTTCTCTC
CATTTAGTTTAATGTTAGCAACTGGTTTGCTGTATATGGCTTTTACTATGTTTAGGTATGGGCCTTGAAT
TCCTATTCTTTCCAGGACTTTTATCATGAAGGGGTGTTAAATTTTGTCAAATGCTTTCTCAGCATGTAAT
GAAATAATCATGTGGTTCTGTTCTTTCAGTTTGTTTATATAATGGATCACCTTGATGGTTTTCCGTATAT
TAATCCATCCCTGCATGCCTGGGATGAAGCCTACTTGATCATGGTGGATGATTGTTTTGATGTGCTCTTG
AATTCGGTTTGCCAGAATTTTATTGAATATTTTGCGTCGATATTCATAAGGGAAATTGGTCTGAAGTTCT
CTCTTTTTGTTGTGTCTTTGTGTGGTTTAGGTATAAGAGTAATTGTGGCTTCGTAGAAGGAATTCGGTAG
GGCTCCATCTGTTTCAATTTTGTGGAATAGTTTGGATAATATTGGTATGAGGTCTTCGATGAAGATTTGA
TAGAATTCTGCACTAAACCTGTCTGGACCTGGAATCTTTTTGGTTGGGAGACCTTTAATGACTGCTTCTA
TTTCCTTAGGAGTTATTGGGTTGTTTAACTGGTTTATCTGTTCCTGATTTAACTTCGATACCTGGTATCT
GTCTAGGAAATTGTCCATTTCCTGAAGATTTTCAAGTTTTGTTGAATACAGGTTTTTATAGTAAGATCTG
ATGGTTTTTTGAATTTCCTCTGAATCTGTATTTATGTCTCCCTTTTCATTTCTGATTTTGTTAATTTGGA
CACACTCTCTGTGTCCTCTCGTTAGTCTGGATAAGGGTTTATCTATCATGTTGATTTTCTCAAAGAACCA
ACTTTTGGTTCTGTTGATTCTTTCTATGGTCCTTTTTGTTCCTACTTGGTTGACTTCACCTCTGAGTTTG
ATTATTTCCTGCCTCCTACTCCTCCTGGGTGTATTTGCTTCTTTTTGTTGTAGGGCTTTTAGGTGTGCTG
TCAAGCTGCTGACATATGCTCTTTCCTGTTTCTTTCTGCAGACACTCAGTGCTATGAGTTTTCCTCTTAG
CACAGCTTTAATTGTGTCCCATAAGTTTGGGTATGTTGTACCTTCATTTTCATTAATTTTTAAAAGGTTT
TAATTTCTTTCTTTATTTCTTCCTTGACCAGGTTATCATTGAGTAGAACATTGTTCAATTTCCAAGTATA
TGTGGGCATTGTTCGATTGTTATTGAAGACCAGATTTAGGCCGTGGTGGTCTGATAGCACGCATGGGATT
ATTTCTATCTTTCTGTACCTGTTGAGGCCCGTTTTTTGACCAATTATATGGTCAGTTTTGGAGAAAGTAC
CATGAGGTGCTGAGAAGAAGGTATATCCTTTTGCTTTAGGATAGAATGGTCTATAAATATCCGTTAAGTC
CGTTTGGCTCATAACTTCTCTTAGTCTGTCGACATCACTGTTTAATTTCTGTTTCCATGATCTGTCCATT
GATGAGAGTGGGGTGTTGAAATCTCCACTATTATTGTGTGAGGTGCATTGTGTGTTTTGAGCTTAATAAG
GGTTCTTTTACATAAGTAGGTGCCCTTGTATTTGGGGCATAGATATTTAGGATTGAGAGTTCATCTTGGT
GGATTTTTCCTTTGATGAATATGAAGTGTCCTTCCTTATCTTTTTTGATGACTTTTAGCTGGAAATTGAT
TTTATTTGATATTAGAATGGCTACTCCAGCTTGCTTCTTCTGACCATTTACTTGGAAAGTTGTTTTCCAG
CCTTTCACTCTGAGGTAATGTCTGTCTTTGTCTCTGCGGTGTGTTTCATGTAGGCAGCAGAATGCAGGGT
CCTCGTTGCGTATCCAGTTTGTTAATCTATGTCTTTTTATTGGGGAGTTGAGGCCATTGATATTGAAAGA
TATTAAGGAATAGTGATTATTGCTTCCCGTTATATTCATATTTGGGTGTGAGGTTATGTTTTTGTGCTTT
TTTTCTCTTTGTTTTGTTGCCAAGATGATTAGTTTCTTGCTTCTTCTAGTGTATAGCTTGCCTCCTTATG
TATGGCATTACCATTTATTTTCCTTTTTGTGCTGGATTTGTAGAAAGATATTGTGTAAACTTGGTTTTGC
ATGGAATATCTTGGTTTCTCCATCTATGTTAATTGAGAGTTTTGCAGGATACAGTAACCTGGGCTGGCAT
TTGTATACTCTTAGTGGCCGTATGGCATCTGTCCAGGATCTTCTGGCTTTCATAGTTTCTGGCGAGAAGT
CTGGTGTGATTTTGATAGGTCTGCCTTTATATGTTACTTGACCTTTTTCCCTTACTGCTTTTAATATTCT
TTCTTTATTTTGTGCATTTTGTATTTTGACAATTATGTGATGGGAGGTGTTTCTTTTCTCGTCCAATCTA
TTTTGAGTTCTGTAGGCTTCTTGAATGTCTATGGGTATCTCTTTTTTTAGGTTAGGGAAGTTTTCATCTA
TGATTTTGTTGAAGATATTTACTGGTCCTTTGAGCTGGGAGTCTTCACTCTCTTCTATACCTATTATCCT
TAGGTTTGATCTTCTCATTGAGTCCTGGATTTCCTGTATGATTTGGACCAGTAGCTTTTTCCGCTTTACA
TTATCTTTGACAGTTGAGTCAATGATTTCTATGGAATCTTCTGCTCCTGAGATTCTCTCTTCCATCTCTT
GTATTCTGTTGGTGAAGCTTGTATCTACAGCTCCTTGTCTCCTCTTTTGGTTTTCTATATCCAGGGTTGT
TTCCATGTGTTCTTTCTTGATTGCTTCTATTTCCATTTTTAATTCCTTCAACTGTTTGATTGTGTTTTCC
TGGAATTCTTTCAGGGATTTTTGCGTCTCCTCTCTATGGGCTTCTACTTGTTTATTTATGTTTTCCTGAA
ATTCTTTCAGGCATTTTTGCGATTCCTCTCTGTAGGCTTCTACTTGTTCTCTAAGGGAGTTCTTCACATC
TTTCTTGAAGTCCTCCAGCATCATGATCAAAAATGATTTTGAAACTAGATCTTGCTTTTCTGGTTTGTTT
GGATATTCCATGTTTGTTTTGATGGGAGAATTGGGCTCCAATGGTGCCATGTAGTCTTGGTTTCTGTTCC
TTGGGTTCCTGCACTTGCCTCACGCCATCAAATTATCTCTAGTGTTACTTTGTTCTACTATTTCTGAGAG
TAGCTAGACTGTCCTATAAGCCTGTGTGTCAGGAGTGCTGTAGACCTGTTTTCGTCTCTTTCAGTCAGTT
ATGGGGACAGAATGTTCTGCTTTTGGGCATGTAGTTTTTCCTCTCTACAGGTCTTCAGCTGTTCCTGTGG
GCCTGTGTCTTGAGTTCACCAGGCAGCTTTCTTGCAGCAGAAAATTTGGTCTTACCTGTGGTCCCGAGGC
TCAAGTTCGCTCATGGGGTGCTGCCCATGGGCTCTCTGCAGCGGCAGCAACCAGGAAGACATGTGCCGCC
CTTCCGGGAGCTTCAGTGCACCAGTGTTCCAGATGGTCTTTGGCTTTTTCCTCTGGCGTCCAAGATGTGT
GTGCAGAGAGCAGTCTCTCCTTTTTTCCCAGGCTTGTCTGCCACTCTGAAGGTTTAGCTCTCCCTCCCAC
GGGATTTGGGTGCAGAGAACTGTTTATCCGGTCTGTTTCCTTCAGGTTCCGGGGTGTCTTAGGCAGGGGT
CCTGCTGCTCCTGGGCCCTCCTCCACGGGAGCCCAGAGGCCTTATACAGTTTCCTCTTGGGCCAGGGATG
TGGGCAGGGGTGAGCAGTGCTGGTGGTCTCTTCTGCTCTGCAGCGTCAGGAGTGCCCACCTGACCAGGCG
GTTGGGTCTCTCTCTCACGGGGTCTGGGAGCAGAGAGCTGCTGCTGTCACGCTTTTCATATGATTCATGT
GACCCATTTGATAGCCTCCTTCATCTTATTCACAGATCAACAGGATGCAACTTTGCTTCAGAGCCTTCAT
GTCTGGCCACAGAAGCCAAGAGAAAAATGTCACAGTCAACAGTGATAATGTAGCCATCCCAGGGCATTTT
CTCCAAGTTTTACTTTCAACTGTATTATTTTTTGCAGATTATGCTACTCTTTCTAGAAGGTCATGATGTG
GGAGAACATTTGGATGCTGCCCCATCCACAGTTTAGAGATTTCTTACATAGAATCCTTCTCTAAACTTGC
ATACAAACTAACCATTTAAGCGCACAAACTGAAACACACACACACACACACACACAAACAAACACAAACA
CGGTATACAGATAATAGTGAAGAGCTTATTGAAGAAAAGTTAGGTCAGTTGGTCTACTATATAAAATGGG
AAGGGCTTTTCTAAAATCTATTACCCTAGAATGGAGGATGTGAAAATGGGAAAGAATTGTGTGTCGCGCT
TTCCCCGCAACTTGGCCACATGAACAATGATGTATGATACAATAGATCTGCATAGTCAAAGCCAAAGGCC
AGAAGCATACACAGTCAATTGAAGGTCAATACAGCTCATCTCTCTGATTCTAATGGAAGAGTTCAGTTGT
TTCCCCCACCTCTCCTGAAGAGTATTTCATTTCAATCCAATGCTAGCACACTGAAGGATATTCAAGAACA
TACCTGACAGGTGATCTTTTGACCTAGGTTAATATAAACATGAAGCAAGAGTGTCAGCATTCCCAGAGCT
CTGCTGAGCAGGGCGTGCTGATTTCCTCTGGATCACTTAGTAATGCTTCAGAAATCCAAGAAGTCAGCCT
TCTCAGACTTATTCACAGCTGCACATGTGGCATCTTGTCTTTACAACACCATAGCCTGTAGATACAGAAA
CCAGGATGAAAACTGCAAACTTCACCAGCCTACATTTCTTTGACAGATGCCCAGAATCTCTGATAGGTCT
CTCTAGATCCACGACTATAGATAGGCATGCCTTGTAGGGGTATAACATGGTTGTTTAGTTTCCCCATCTA
CTGTTCAGAACACGTAGGGAAGTCAGTAAGGAGCCAGTCCTTGTTTTAGTTTACTAACTGACAGTTCTTC
ACTGTAGTAGAAAACTGCCTGCCAAAGGACACTTTTAGGACAAAACCGCAAGTAACAGATTTGGAAAGGT
CTATACCAATCCTCCATCTGATAGAGGGCCATAACCAATACATACAAATAACTCAAAATTTCGACTTCAG
AGAGACAAATAACCCTATTAAAATTATTTTCCAGAACTAAACAAAGATTTCTCAAATGAAGGAAATCAAT
TATCTGAAAAGAACGTAAAGAAATGGTCATCGTAGAAAAGTAAATGAAAACAACTCTGAGTTTCCACCTC
ACACAAGTCAGAATGACTGTAATAAAAAAACTCAGGAGACAGAAGATGATGATAAGGATGTGAAGAAAGA
GGAACACTCCTTCTTTGTTGGTTGGATTACAAACTGGTTCAAACATTCTGGAAATCAGTCTGCAGGATCC
TTAGAAAATTGGACATTGCAGTAACTGAGGTCCAAGCCATACCACTCCTGGGCATATACCGAAAAGAAGA
CATAAAAAAAAAGACACATACAGAACAATGTTCATAGCAACCTTATTTAAAATACCCATAGGCTGGAAAG
AACCCAGATGGCATTCATCAGAGACATGGATACAGAAAATATGGTACATCTACACAATGGACTACTAATC
AGCTATAAAACAATGATTACAAGAAAGACATAGACAAATGGATTGAACAAGAAAATATCATCCTGTGTGA
AGCAAACAAATCACAGAAAAACACACATGGTATGCAATCACCAAACGTGTGTATTGACCCAAAAGCTCAA
ATTACTCATGGTACCATCCACAGACCACTAGAAGGTCAAGAAAAGGAACCCAACTTATGCTTGCTTCAGT
CCGTTTTAGAAGGGGGAAAAATATCTATGAGTTTACAGCAGATACTGAAGGAATATAAGAGTATAAGATT
GATATGAATATAGGATTGATGAAGCTAAGAAGTACATGCTGACAGGAAACAGATTTAGATCTTCCTTGAG
AGACATAGCTAGAGCATGTCAAATACAGAAGTGAATTCCAGTGGCAAACCAGTGCACTGATCCAACCTCC
TGTTGGTAGATTTTGAGAAAGGTTTACAAGAACTGAAGGAGATTTCAAATCCCATAAGAACTACAATGCC
AATGAACCAGAGCTTTCTGGTTCATTCAAACCAATATTCAAATCTGTACATGGAAAGACCTAAAGATCCA
ACTGCGTATTTGGCAGAGGATGGCCTTGTTGGGCACCAATGTAAGGAGAAGCCGATTGTACTCCATGGGT
TTGACTCCCAGTTAAAGAGAATGACAAGGGGAGTTTATAGAAAAAGGGGAGGATACTAGTTAAGCTCTAT
GGAAAGGAACTTGGGAAATGAAATAACATTTGAAATGTAAATATGGAAATATCCGATTAAAAATTCATTA
AAATTTCCTGAAAAAAAATAAAAAATAAAGGAAGGAAAAGGAATAAAAACTTACTGACTCAGAAATCTTA
AGGGTAACTGTTAGGGAATGCTACTCAGAGTAATAGTAGTGAAAAGAGTGAGATGATGAAGTCTCAACTA
GAAGCAATTCTCCTTCCCAGATATCAGTTTCAGACACAAACTGCACTAAAGGAATCCAAAGCATGGAGGA
GTTTACACTGAGCTGAGAACACAATACTTGCCTTTGCCTTCTTCCTTAGCACCTTTTTATTCTGGGCACA
AAGAAAAGCCTTGAGCTCTCAGGAAAACTACTTTGTCCTTCCCAAGACTTAGCTTTTAGAATAAAGAAAT
TAATGATATAAACTCAATAACTTCCAGGAACCATAATAGGCAGGGAAGTCTACATACTTTGAGAGGCTCC
CAGCTACTGATTCCTATATGTGGAAGGCTATGATTTAGGCTATCTCTTTGAGGAACCCACTCAACCCCTA
AGCAGGACTCATGAGCTTTACCAAGGAGCACATATTTGTTCTTTTTATACCAAGACAGAAGGCCAGCTTC
CTTCTCCCTATCCCTCCTCCTTGATCTTCTCTCTCACAAATGGCTGTTTACTTTGAATTATAGGCCAATT
AGTAAACCCTAGAGGTAGGGGTACTTAAGGAATATCTGAGAGGCAGTTAATGTCACGACAACACTTGTGA
CATCACAGAAGAATCTACTACTCTCCAGGTTACAAGAGATTTTTCGTTGAGGTCTTAATGGTGATGTGAC
TGAGAACTGCCTTGTCCTACCTGCTAAACAGCTTTCCTTACATTGACCAGATTAGAGGGTGCCCTTTCCA
GGAGTGTCTCCTGTGACACAGTGGAAACCTTTACATACATCTCTCTAAACCTAGAGACTTCTCTTTGCTT
CATTAGTGGTTACATATTCTGAATGGAGATAGTCAGGGGCTTGTTACTGGTAGAAAAAATTAGGAACATG
GAGGGGAAGAGATTCTTCTAGATAATATTTTTAATCCCAGTCAATTTCTGTGACATACAAATCAATTTTC
TAGGTTTTCTCTGTTTCCTATGGCCAGTGTTTTTCCTACAGACCTTTAAATGAATGAATATTTTACTACA
TTTTCCAATTTTACATTCCTTGATAGTGAACTTTATATATATTTCTGAATGTTTACTCAAAAATTCCGTT
TTCCAATTTCATTATTTTGCAATTGTTTTGGATCAAAAGTGGGCCCAGTTATAGAGTCATTATAACAGTG
TAAGTATTGTGTTCCCATTTCAATGATAAACTCCCAAATCCACATTTTATCCAAAAATTACCAGACATCA
GGAAAGCAAAGGACAACATGAACTATTGAATGTGTTTCTGTAGTCCCATTAGACATCAGTTCTCTAATAT
CTACCTTCCTGTGTTACCAGGGACAGACTTGAGGGTTTTGGATATTTTACCATGATTCTTTTTTCAGTCC
AACCCTAAGATTCAGGAAGATGGGCAAGGAGAGGGATGGCTTTAGGTCCATGGAAACATCAACTTCAATA
GGTTCATAAGAACAGGAGGGAGTATATTTGACACTGTAATTTTTGGATTCTAAATTCTTGACCTAGATCT
GCTCATTCATGCTAAATTTCCAAATAACCTCATAGCTGTAAGGACCATCAAGAATATATATATGTATATA
TAATTTCATCCAACAAAATTAGATAAGAATGATTAAGCTTAGAAGTGCATGCTGAGAGGAACCAGGTATA
GAACTTTACACAGTGACCCAGCTAGAGCATGCCAAATACAGAATTGAATGCTAGTGGCAAACCAGTTAAC
TGAAAACGTACCTCATTTTGGTAGATTTTGAGAAAGGATTACAAGAGCTGAAGGGGCTTTCAATCCCATA
AGAACAACAATGCCAATGAACCAGAGCTTTCTTTTACCAAACCAATATTCAAAGACTGTACATGGACAGA
CCTATGGCTCCAAAAGCGTATGTAGCAGAGGATGACCTTATTGGGCACCAATGGAAGGAGAGGCCATTGG
TCTTCCCTGGGATTGACTGCCTGTTCAAATGATTTTCAAGGTACAGTAAGTGGGGTAATAGAACAAGGGG
AGGGGAAGTGATAAGGGATTTTATGGCCAGGAAATTGAAAAAGGAAATAATATTTGAAATGTAAATATAG
ACATATTCAATAAGAAAAGAATAAAATTTGCTAAAAAATAAAAAAATGAAAGAAATAAAAGAAAAGAAAA
GTGCCAACTAATCACACTTATTGACTCAGAATTCTAAATGGTCTTGTCAGGGAATGATAATCAGAGTAAT
ACAGTCGAAAGTCTGATGTAATGAAGTCTCAACTAGAAGCAATTTTCTCTCCCAGATATCAGTTTCAGAC
ACAAACTGCACTCTAGGAATCCAAAGCCTGGAGGAGTTTAAATTGAGCTGAGGACACAATACTTGTTGTT
TCCATCTTCCTTAGGAACTTTTCCTTCTGGGCAGAAAGAATAGAATCCATGAGCTCTTAGAAAATCAACT
CTGTCCATCCCAGTTCCTGACATTTGCAATATAGATATTAATGATATAAACATCTCTGATTTCCAGGAAC
CATAGCCAGCAAGTAAATCTAGATGCTACTGAGTGGATCCAGGCTCCAGCTTCCCACGTGTGGAAGGCTG
AGATCAACACCATCTCTTCAATGAACCATAACTATTCTGAGAGAGCATTCAGTGAGCGTTCCCATGGACT
ACATATTTCGTCGATTTTTTAAACTAAAACAAAAGGCCAGCTTCATTCTCTCCATCTCTGATCTCTTCTT
CTTCTATGTTCACCTCCCAAATGGCTGTTTACTCTGAATTAGAAGACAATTAGTAAACCGTAGAGGTACT
GAAGGAATATCTGAGAGGCAGAGCAGTCACAACAACACCTGTGACATCACCGAAGAACCTAAGACTCTTC
TGGATAAAGAGATTTTTCAGGAAAAGCCTAATGGTGATGTCACTGAGAACTGCCATGGCCTTCCTGCAGA
ACAGCTTTCCTTACATTGACAAGATTAGAGGGTGCCCTTTCCAGGAGTGTGTCCTTTGACACAGTGGAAA
TATTACATACTACATCTCAATAAAGAAAGTGACTTCTCTTTGCATCATTAGTGGTTACATGCTCTGAATG
GCGAAAGTTAGTTAGGGACTTGGCATGGGTAGAAAAGATCTAGGAACTTGGAGTGGAGGAGAATCTTCTG
GATAATAATTTTATTCATTGGATCATTCCTGTGAAATACAGTTCAATTTCCTAGGTGTTTTCTGTTTCTT
AAAGGACAGTATTTTCCCAACAGACCTTTAATTGAAAGAATATTGTATGACATTTTCTTACTGTACATTC
CTTCATAGTGGACTTTACATAGATTCCTGAATGTGTATTCAAACATTCTGTTTTCCAATTCAATATTTTG
CAATGATTTTGGCAACAAAGAAGGCCCAGCTATAGAGTGAATATACGATTAATATTGTTTACCTCTTCGA
AATGATAAACTCCCAAATCCTCATTTTATCCAAAATTTATCAGACATCAGTAAAGCAAAGGACAATATGG
ACTACCTAACGTGGTTCTGTAGTCACATTAGATATCAGTTCTCAAATATCTTCCCACGGCCAGACTTGAG
GGTTTTGGATGTTCTACCATGATCTTTCTTCAGGGCAAATATAAGATTCAGGAGGATGTGCTGGGAGAGG
AATTGCTTGAGGTCCAGTGAAACCTCAACTTCAATAGGTTCAAAAGAACAATAGGTAGTCTATTTGGCAT
TGTCATTTGTGGATTCTATATTCTTGACCAAGTGGCACAGAATCCACGTTAACATTCCATCTACCCTCAT
AGCGTTAGGAGACAACAAAAGTGTGTGTGTGTGTGTGTGTGTGTGTGTGTGTGTGTGTGTGTATGTATAT
ATATATATATACACATATATATGTATATATGTATATATATATGTATATATATATATATATATATATATAT
ATATATATATGCATGCCACCAAAACTAGAGAAGATTGATGAAGTTAAGAAGTGCATTCTGCCAGGAACCG
GGTGTAGATATTGCCTGAAAGACACAGCTAGAGCAGGTCAACTATATACATGAATGCTAGTGGCAAACCA
GTGAACTGAAGACGGACCTCTTGTTGGAACATTTTGAGAGAGGATTACTAGAGCTGAAGGTGCTTTCAAC
ACCATGAAAACAACAATTACAATGAATTAGATCTTTCTTGTACTAGACCAATATTCAAAGAATGTGCATT
GACAGACCTATGGCTCCAAATGCATATGTGGCGGAGGATGGCCTTGTTGTGCACCAATGGAAGGAGAAGC
CCTTGGTCCTACCTAGGTTTCTCTCTCAGTTCATGGGCATGCCAAGTGGCCTTAAGGGGTATTAAATAAT
TGCAGAAACTGCAAATACTGTGGCCATATTCCGGTATTCAGGACACAAGGAAATTAATTTGATTAATCAT
AGGTATGCAAGGAGATACTTCAGGAGAAGAAGAGGAAAGGGAACTTGGGCCTGACTGATGCACAGCATGA
GTTCACCAATCCTAAAAAGAAAGAGGAGAGATGTAGTTCTTCCTCATCTTAAAAAATGTGTAGAATCTTT
TTAATGTTTTTTCTCTCCAAGCTTGGTTACTGGAAGATTGATATAATTTATTAATTTTTATTTACATTTT
AATTGTTGTTCCATTTCCCTGTTTCACCTCCAGGAACCAAGTATCTCATCCTTCTTCCCCTGATTCTATG
AGGGAGCTCCTTACCCACCTACCCACCTACTCCCTCCCGCCTCCATTTCCTGACATTCCCCTACCCTGGG
ACATTGAGCCTTGACAGGGTAAGGGACCTCTCCTTCCAGGTCCATCCTCTGCTACATATGTGACAAGAGT
TATAGGTCAATCCCTGTGTACTCTTGGGATGTTGGTTTGGTTCCTGTTCTTTCCTGTGGGAAGGTTATTT
TTAAAGTTGTCACAGATATAATTTTAAGGAATCAAGTGCAAACGAGAGAGGAATGTGTTGTTATAAACCT
AAGCACACATCTATGGAAGGAAACTAATTAGAATGGCCAGGAGTTCTTATGATGCCCTGCCATACTTTTC
CAGATTTCCAGTGTTTTTTTACCCTGAACTCAGCCATTTAACTTTAAAGGAAGGCCATTCTAAATGAATC
CATACACACCTCCTTGTGGTTTTCAGGAAATAATAAATATAATATCCCCAAGGAGTGAATGGCTTATTAG
TTTTAATAAAAAACTCTCAATTCACAATGACAAATAACGGAATGGTCAGAAGAGACAGAGATAGACAACA
CATAAACAAATAAATGAATATAAGGAGACAATAAATGGTGGCTACAACAAAATCATGCACTTGGGAAAAG
TGTCATTTGGAGACATCTCCCTAGAATCTTGATGTCTGTTAGGGGCAGTAAAAATGGCCAACACTATGTG
TTCAACAGAAGGTTTTAGATCCAGTATTACTTCTAAAAGTAACAAAATACATGAAAATTTCTATAGGAAA
TGTAGACCAGGGTATCACAGGTGCCTCAATCACTCTGTTGAGTTTCTTTTTCTTGGTTCCCTGTGGAATG
CCTCAGGTAGCACCTTGAAAAAAACCTACACACATCAGGGTCATAGTACATGATGAAATGTATAATTTGC
TCAAACTGGTTACAATTTCAAAAAGATAAATCTATGGCTTCACGATATTACAGGGTAAAATCGAAAGACC
ACTCAGAATGACCAAGGCTTGGAGGGAAATATTTTAGGAAGACTAACTCTAAATGCAAATTACCAGATTC
AGTTTTAAAGAAAAAGTATACAAGACCAAAAATGCATCCTATTTGGCTAATGCTGGGGGAAACAAGAAAG
TTTAACAAGAGTCAAGAACATGCAGTCAGCTAGGTCAACTTCAACTTCTCAGTTTCTAGAAGAGAGTTGG
GTTCTCTGCCAGAAACATTATCAGGCCAGTTGGTAGAAACGAGAGACAGCTTGCACTTGGAAAAGATGGA
GAGATGTTTGTCCTCATAGCCAATGTAAAAAGAAAATAGTCAAACTCGTGCAGAATGACAAAGGGTGCAA
ACCCATCAGGCATGGAGATTGGTATCTAATGAGGTGCTTCTGTTTGGGGAAGAAAATAAAACAGGGTAGT
GAAGAAGGTATTTATAAATACAACCTAAGGTTGTATTTACACAGGGTTGTCTATATAACCATAACTAGAG
TAGAAAATGATTAATAATTGAAATCAATAATTCCTTGGTATTTTGTTAATAAAGTGTTTCTATAGATTTT
TGTGTTTTCTTTCCTCCATTTCTTTATCATGCAATATAATATCAATTAAGACAATACAATCATTTTCATA
TTCATTTCAAATTTGAGATACTAAAAGAATGTGCCATGAAACCCATTGCACCTATTCTAAATGTATAACG
TGTTTGACATTGTGGAATTGATAATTATATCACATTCAGTATAACTATGACTTGGTTAAATATATAATGC
ATTTCTATTTGTAAGTAGGATAATTATATTTTATCAAGGCACCATTATAACCTGGTTATTATTTTCATTT
ACAAATTATTCACAATATAGGAAAATATGATGTTGTCTCAAGTTGACAAGAAGTAGACTCGTGATGGCTA
TTTTCGGTTGCCTACGTGAATGCAACAGGAATTATCTAAAACCATAATTGGCATATCTTTGAAGGACTTC
TGGTTTCATTCAAAGTGACAAGATCTACTTCTAGTCTGAATATGTAAAATACAAAAACACACCATGAATC
CAGCTATTTAATCCTGCTACAATGTGGTCAATTCCTTCTATTGGAAGCCTATAGGAGGATAAGGAAGAAA
GAAATGCTTGTTCTTATCCTGCTTGGTTTGTCTTGATAGCAAGTTTATTTCATTACTGGCATTAAATCTT
AATTCGAAAGAATGCCAAAACCAGTGAAGACAACTTAAGACATCATTCTTGGTGACACAGCAACTGGAAG
ATTCTTGACCTTAACTTTCACAGCCAGCCATTGTTGGATTAGCTGTACCAGAGCCTGTAAGTCACTCAAA
TAATCTCTCCTCTCCCCATATGTGCACAAACACATACAGGCACACACACACACACACACACACACACACA
CACACAAATACACACAGACATATATATGTATATCTATATATGTATATATATGTATATCTATATATGTATA
TATGCATATATCAGATCAATACTTCTCTGTCTGTTTATCTACCTACCATGATACCTAGTTTCCTAGACAT
ATAAGTAGACACATAGATTAATATTAGGTTGTGTGAAATCGGTATAGACCCAGGATAGAGTAGGTGCCTC
CAATCATGTCACAGGTACTTGGTGCTTAATTCTTCTCAATCCAAGATATCTGTTACTGCTGTGGAAGCAA
ACTTACTCCACAAATTAGTCCTCACTTACACAGGACATAAACAAAACTGTGTGTGAGTTTATAGGTATCT
TAAGAATAAAGTTAAAGAATGCCAGTAAAGTATTTGGGTTTCAATTAAGCTTCATGCATTTAGACTCTGT
CTTTAGCACTACATTTCAAGGCTTAAACTACGCTTGTGTTCCCTGAGGCCTACCGGCACAATGGACAACC
AGGAAGACACTGCTTCAAGCACTTGCCAGCAAATCCCCTGAAAGCACACTCTGCAGGAGTAAACTACACC
CTGAATCTTGCACTCCATTTTCTGATGCACAACTCTGACTGCTTTCATGGAGACCAGCTCTGACAAGGAC
TAACAAAGAAAGATCCTGCCCCAATTCCTTGTGTAACAAGACCACTTAAAGCACACTCAGGAACCTTAAA
TATCACCCCATTCCCTAGGGTCCATTATCTGGAGAACAACTTCCACCTTCTTTGCTCTAGATTAATGTGG
TAACTGGGTTCCCAAACAAAACCTAAACTAGGTAACATAGAAACAATTTTAGGACCCAAAACCCAAGAGG
CCGCATAGGCCGTAAAAACCTGTGGATAGACCCCTACTGGGTTTGAACTTTTGCAAGTAACCTGTGCTCT
GGGACACTCAGAGCAGAAGTCAGAAAGAAAACAGGAACCAATGGAGTGGGGCATCCAAAAGCACTTTTCC
AACAATGATAATCTCAGAAATCATCATGTAAATCCATAATAACTGCAAAACCAAGAGGGCTAAAGGGCAA
CATAAGATCACAATCAATAACACCTAGGGCAATTGGTATAACCATGTTCTAACGATACTAAAGCAGCCTG
TTGAATATTAAATCACAGCTGCAGCAGAAAATGACCTTAAATCTAATCTTATGAAGATTCTAGCTAACTT
TAAAGAAGTAATGAATAATCCTTGTAAATAAATATAGGAAAATAAAATCAAATGGGTGAAGAAAATGAAT
AAGATTGTTCAAGGCCTGAAAAGAAAAATAGAAGAAATAAGAAAAACATAAAATAAAGAAACCCTGGAGA
TGGAAACCCTAGGTAAGAGAACAGAAACTATAGATGCAAACATCAACAAGAGAATACAAGAGATGGGAGC
AGCAATCACAGGCATATAAGACAGATGGAATTAATCTATCAGCAAAGATAAATATTAAATATAAAACATC
CGGGAAATATGGGACACTATGAAAAAAGAAAAAAACAAACAAACAAACAAACAAACAAACCTATGTGCAA
TAGGAATACAAGGAGAAGATTCTCAGTTTGAAAGTCCAGGAACTATTTTCAACCAAGTAATAGAAGAAAA
CTCCCCTAAACCAATGGAAGAGATGTCCATGAATGTACATGAAGTTTACAGAACAAGAAATATGTTGGAT
TAAAAGAAAAGAAAACAAACAAATGTGTCCACATAATAATCAAAAACTTAATATACAGAAAAATGATATT
AAACGGTACAAAGAAAAAAGCCCAAGTAACAAACATAGGCAAACTTAACAAAACTATATTAATTTTCAAC
AGAAAGTCTAAAAGCCAGAAGGGCCTAGGCAGATATCTTACATACACTAAGAGAACACAGATATAGGAAA
AGATCACCATGGACTAAAGCTGGCATTAAAAATCAAGGAAAAGTCTCTACAAACTCATGTAAATTAAACA
ACTTTTTACCGAATGACTGATGGCCTCGAGAGGACATACAGAAATTAAAGACATTCTAAAATTCAGTGAA
AATGAAGGAGTAGCATACACAATCTCATGAGAAACAATGAGAGAATTGCAAAGAGGAAAGATCACTACAA
AAATGGCCTTTCCAATGCAATCAGAGAGATCACATACCAGTAACTTAAAAACACAGGGAAGACCTCTACA
AGAAAACAATCAATCAAACAAACAAACAAACAAACAAACATGCCACAGGGGCAGTTATCAGAAGGCAGTT
ATCAAACTCAAGGCTGGAATCAATAAATAAGAAAAAAGAAGACAGTAATACTAAAAAGTGTCCCAAGAGT
TGAGAAAATTAGCAACTTAGCCAATCTAATTCAAACGTGGAGGAACATTCTCCTAACTAACAAAAATGAA
GGAAGACATAACGAGGAACAATGAGATAATTCAAAGAATCCTTAGGTTTTACTTCAAAAGCATATACTCG
GGCTGGGGATTTAGCTCAGTGGTAGAGCGCTTACCTAGGAAGCGCAAAGCCCTGGGTTCGGTCCCCAGCT
CAAAAAAAAAAAAAAAAAAAGCATATACTCCTTAACATTGGAAAATCAGAACAAAATAGTCAATTTCAAA
TTTAAATCAAGATCAGGTAAACAACTTGAATAAAGGTAAAGCCCCTATGGAAATACAATCATTTAAAGTC
TCCCAACTAAAAATAAAAGGTGCATAGCATGGCAGGTTAGAACACATGTGGGAATCCCCCTTCTCTAAGG
TGAAGGATAAGGAGCAATGGAAGAGGAGCATGTGAGTGTGGGAATGGGATGAGAGGAATTGGGAAAGGCT
GTAATCCAGATGCAAAGGGAACAGATGAAGGGAATTAAAACAAAGGAATTACTGGCCATATGACTTACTT
CTCCCACAGATTTTCTTACTGTGTAGCAGTCTTCCTATCCCTAACTTATGTCCCTTGTCTCACACACCTG
TGGGCCCCCCAGACATGGGCACAGAGCTGTGACACTGAAGAGCCTGGAGAAATATTTGTTGATTGTCTGC
TGAGAAGGAGGCCAGCTGTAGAACACACCTCCTGTCATATTTTGATTTTCGCTGTCTAGAAACCTTCTAG
GACACTTTTCGAAGCTGATTTCTACCAATTGTGGATGACAGAATCTTTTCTTCAGTCCTTTAAGGGGAGA
AAATGCAAAGCTGGGAGTGGGTGGGAAAAGCTGCTGAATCCTGAGTGCAAGTTTTGTGTGGAGTTCCTCT
ACTTGCTTTCTGGTAAATCAGGGAAGAACCAGGCAAAAGGGTGCTTTCCTGGTGTACTAGAACACTGTAA
TCTAGATTGTATGCAACAGGGCCACCAGGAGAAATGATGTTTAGGAAGGAAAGAAATCACCAAAGTGCCT
TGTAAGAGTGCATTGTCCTTGGAAGTATGTCTGACTAATGCATAATGCACAGCAGCATCTATGCCTCTTT
TTATGTCACAGTGGGAGCCTGGCTATATGAGGCAATTGTGGCACACTGACTGTCCACAGGATCTCTAGGA
CATATGATTCTTTTTACACTAATCCTGATCTCTGTAAGGTGTTAGGAGAGTGACCTTGGAGCTTTGAGAC
AATAGGAAGACATAGCACAAAACACACACACACAAACACACACACACACAAACACCACCACCACCAACAA
TAACAACTACAAAAACAACAAAAAATAAACAAAGAAACAAACAAACAAAAAACAACAAAGAGGTAATTTG
TTGTAGAAAATAATTTAATCCCAATATGGTATTTTTACCCTGCCTTTGTCCATTTAATTCCCTGATAAAA
GACACACACATACACACACACACACACACACACACACACACACAAACACACACGTATGCACACACACACA
CACACAAACACACACCACCACTAGCACCACCACCACCAACAACAACAACAAAAAAAACAACAAACAAACA
AACAAAAACAAAAAACAAGGAGGTAATTTGTTGTAAAAAATAATTTACTCCCATTCTGGTGTTTTTACCC
TGCCTTTGTCCATTTTATTCCCTGATAAAACACACACACACACACACACACACACACACACACACACACA
CACACACACATAATTTATATTAAGATAAGCCTTTTTGGGAAATCGAAATGCCCAGATATTTACACTTTAT
CTCATTAAAATCTATTTTCTATCTATAATTCCACACTATTACTATGTTTTATCTGGCCTTCTCTTGATTA
CAATTGACCAGATGGTATGTCCATGCCTTTTTGAACCAAAAACCATTGCACGTTCCTCTTCTTTTCACTC
TGTTCTCTCTTCTGGGTCTCATCTGCCTTCCTACCCCACCCTGACAGTAAATTCACCCTCAAGACTTCCA
ATAATCCTTTTTGGCTCCTACAAACATCACAAATACCTGTGTGTGTGCATGGGATTATGCATGTGCCTGT
GAGCGTCTGTGTGTGTGTGTGTGTGTGTGTTTGTGTGTGTGTACATGCATGCACACATTCACATGATTAA
AACATAAACATTCTTTGAACATAAAAAGAAAACTCATAACTCATTTGAACCAGCATTCTTAGATGAGTTT
AGCCATCATAAAAAAAAATTATTTTCGCAACTGGTGGTTTTTACATACTTGTTGGGAATGCAAACTCAAG
TCCTCATATTTGCATGACAATGAAATCACCAACTATGACATCATCCAAACACCTTACAATTACATTTTAT
AAGCTTCTTAGGTTTACTGATGTGTTAGTTACAGATTCAGATACTATCTGTCTAAATACAAGTTGTATGG
TTGCTTAGAAATTTTTAAGTGTCCTCAGATGCCTGATAGTGCTGACTCGTGCCTTTAATTGCAGTACATG
ATCAAATTTCTTTGTTCTGGGTGAAGATCCTCACAATGACTCTGCATTGCTCTGGAATGGCCTCTTGTAT
TTACATTCTTTTGTGCTAATTTAGCAATAATCCAGAATCATCCAACCTAGCTGTCAAACATCACATTATA
TGATGTTTCCAAGTCAAGTGATTGCTAGGCCCTACTTGCCATGGCATATCACTGTGTTGAAAATCTATTG
GAGCCCTCAGGAATGCTTCTTCAAACTTGTCATCAGCTGCTGTTGTAATACACAAATCCTGTGATACATA
GCCTTTCACTTGTGAAAAAGAATAACCTTTACAGCAGGCTGATCGTGTACCTTGTTGTACACTATGTTAT
TTTTTCAGCCAACACATGCCACTGTGTGCTTATTAGATGTCACAAATACTATGGGGATACATCTGGCTTT
CCAAATTTCTCATATAAAACCAGGATGAACTTTATAAACCCTTTTTCAGGATCAGACCTTTATATAGCCT
TTGAAACATAACAATAAACACTGATTTTCCTTATGGAAGAATAAATTCCTGACAAGAGGAGGGAGAGATT
GCTGTCATCTCTGTTGAACAATAACCTCAGCATGCCATGTGTGTGATATGGAGTAGCCTCAATACTGTAC
TGTGGAAATAATATGATGTTTTTGGTGTACTCTGTCTAAATGACAGTGTGACATCCATATAGATTCCTGT
CCTAACAAATATGGAGGCCTGAGGATACATTCAGCTTGCTAAAGCCCCTAATAGAGGAACTTTGCTCACC
AACTCGTTGTTGTTGTATCCCTTATTGAGCAACTTGCTAGTGGGTATCAAGGAACAGAACAACTTTGAGA
TTATATATATATATATATATATATATATATATATCACCAATCCTACATGTGACAGAGGGCTATTACCTAA
TACATACAAAGAGTTCAAGAAGTAACGCTACAGAGAGACAAATAACCCTATTAAAATTGTGGTCCAGAAC
TAAACAAAGATTTCTCAACTGAGGAATATCAAATATCTGACAACCATCTAAAGAAATGTTCATCATTTTT
AGTCATCAAGGAAATGTAAATGAAAACAACTCTGAGATTCCTCCTCACACATGTAAGAATGGCTAAAATA
AAAACTCAGGAGACAGCAGATCTTTATAAGGATGTCAAGAAAGAGGATTGCTCCTTCTTTGTTGGTGGGA
TTACAAACTGGTTAACCACTCTGGATATCAGTCTGGAGATTCCTCAGAAAATTGGAAATTTCACTACCTG
AGGATCCAGATAGAACTCTACTTGGCATATAATCCAAAGATGCTCCAATATACTTAAAGGACACATCCTC
AACTGTGGTCATAGCAGCCTTATTTATAATACCCAGGAGCTGGAAGGAACCCTAATGGCATTCATCAGAG
GGATGAATACAGAAAATATTGTATATCTATACAATGGTGTACTACTAGGGTATCAAAACCAATGATCTCA
AAAAAGTTATAGACAAATGGAATGAACTAGAAAATATCACACTGATTGAGGTAACCCAATTACAGGAAAA
CACATATGGTATGCAATCATCATAAGTGAATATTGGCAAAAAAGCTCAAGTTACCCAAGATGCAGTCCAC
AGACAACTAGAAGCTCAAGAAAAGAACACACAAAATGTGCATGCTTCACTCCTTTTTAAAAGGTGGAACA
ATACTATCTATGAATTTAGAGCAGAGACTGATGGAATCCCATTCAGATCATGCCGAACTTGTGGCAGAAA
TATATATATATATATATATATATATATATATATATATATATATATATATATATATAATCACTCACCAAAA
TAGATAAGATTGATGAAGCTAAGAAGTGAATGCTGACAGGAACCGTACATAGATCTTCCATGTGAGACAC
AGCTAGAGCATATCAAATACAGAAGTGCATTCTAGTGGCAAACCAGTGAACTGAAAACAGACAATAATGT
GGGTTATAAAAGAGGAGGGGGATCGGTCAGAGATCTTATGGGCAGGAAATTGGGAAGGGACATAAGATTT
GAAATGTAAATATAGATATACCAAATTAAAAAAGGAATACAATTTGCTAAAAAATAAAAAAAAATGAAAG
AAATTAAAGAAAAGAACACTGTGCAGTATTCACAGCTATTGACTCAGAAATATAAACGTCATTGTAATGG
AATGATAGTCAGAGTAATACTAGTGGAAAGACTGAGATGATGAAGACTCAACTAGAAACACTTCTCTCTC
CCAGATATCAGTGTCAGACAAAAACTGCACTATAGGTATCCGAAGCATGGAGGAGTTTACTCTGAGATGA
GGACTCAATACTTGTCTTTCCCTTCTTCCTTTGGACCTTTTCCTTCTTGACAAAAAGAATAAAGGCTATG
AGATCTCAGGAAAACAACTGTGCCCTGCCCATCATTTGGTTTTTGAATAGAAAAAAAATAATGTTATAAA
CTCTCTGACTTCCAGGAATGATACGAACAGGAAACTCCAGTTGCTTATGAGAGGCTCCCAGCTTCTGATT
CCCATATGCGGAAGGCTCACATCAAGGCTAACTGTTCAGATATCCCACTTAATCCATACTAAGGACTCTC
TGAGCTATCCCAAGAATCACATATTTCTTCCTTTTTTTATACAAAGACAGAAAGGCAGCTTCCTTTTCCC
CATCACTGATATCTTAATCCTCTTTTTTCTCCCTCCCCTATGGCAATTTACTCTGAATTAGAGGTCAATT
AGTAAACCCTAGAGGTACAGCAGGAGTATCTGAGAGGCAGTTGCAGCCAGGACAACACTTGTGACATCAC
AGAAGCAGCTAGAGGCTTCCAGGTTACAAGAGGTACTTACGGGAGGGCCTAATGATGATGTCACTGAGAC
ATGTCATGTCCCACCTGCTAAACAGATTTCCCTACATTGACCAGATTTGGAGTGCCCTTTCCAGGTATGT
CTCCTGTGACACAGTGGAAACCTTTAGGTAGTCCATCTCTCTAAAGCTAGAGAAATCTCTTTGCTTCATT
AGTGGTTACATGCTATGAATGGAGAAAGGTAGTCAAGGTTTGGCACTGGTAGAAAAGATTTAGGAATATG
GAGTGGAGGAATTCTTCTAGATAATAATTAATTCCCAGGTTCATTCCTGTGATATATAGTTCAATTTTCT
ACATTTTCTTTGTATCCCAAAAGCCAGTATTCTCCCTACAGATATTTAATTGAATGAATACTGTATTTCA
CTTTCTTATTGTACATTCCTTGATAGGGGACTTTATAAATATTCCTTAATGTGTACTCAAAAATTCTGTT
TTACAATTCCATTTTTGCAATGAATTTGGCAACAAAGGGGGCCCAGCTATAGAGTGAATATAACAGTGTA
AATATTTTGTACCGACTTCAAATGATAAACTCTCAAATCCTTATTTTATCCATAATAGTTTTGGTGCATA
TGTGTGTGTGTGTGTGTGTGTGTGTGTGTGTGTGTGTGTGTGTGTGTGACACATGTCCAGCAGTCTCTGA
ATGGCCATTCTTTCAGTCTCCTAAAAACAATGCCTCCCTACCCCTCATATAGATATTTTATTTACCCTTT
AAAGGAAGGACTGAAACATTTGCATTTTCGTCTTCCTTCTTGAGTTTCATGTGGTCTGGGCATTGTATCA
TAGGTAAATAGAGAATTTGGGCTGATATCCAATTTTCAATGAGTGCATACTTTTTGTGTTTTTCTGTTAC
TAGGTAACCTCACTCAGGATGATATTTTCTAGGTCCATCCATTATGCTTATGAATTTCATACACATTGAT
TTTGATAGCTGAGTAGTAGTCCATTGTGTAAATATAGGCCATTTTCTGTATCCATTCCTCTGGTGAAGGG
CATATGGCTGTGGAAGCATGGTCAACCTCAAACATCTCTGTCACTCTAGCAAGCAGATGTTGTCACAATT
TCAAATCACATCAGTCACCGAAAATAACCTGGGTAAAAATCTCTTACAGAGGGATGGCAGCCATTACTGG
AGAAGGAAATGGCTTTGATGTCCATTAGAAAAATCTGCTCATGCCATGCCATTCAGTCAACCCAAGCATT
ATGGGATGAAGAGATCTAGCTTTAGAGAATGAATGTTTAAAGTTTCCTTGGGAAATTTTACCCTGTTCAC
AATGGTTCACTGTTAACAGGAAATATTTGAAGTGGAATACTATACAGCTATGAAAAATAAAGACATTGTG
AAGTTGTGGTCAACTAGATGGAACGAGTTGAGAAAATTGAAACTCCTCTGGGTGAGATCATTGAAGACCT
TGAGAAAAAGGAACACTGGGCATGGATCACTGAAGAAACAGATATCCACAGAAAATACAAGAGACATGAC
TGAGGAAGAGACAGCTGTGTCTACTGGACTATGGATCAATGGTTAGAGCCCCTAAAAGGGGAGATATCTA
TTAACAGAGTATTTGATCCACAAATACTGTAGAGGAAAGCTTGTTGGCATTTCAGAAACCAATGAGCCTA
TAAAGAAAACACACAATCTGTTTATTATAATTATAATCTATAAACGTGTATTGGGTAGATCTAACATTAT
CATAACTTATACCCCAATCATAAAACCCCTTGCTAAATGTGCATTCTCCAGGCCATATGGATTGTTTCCA
ACATTACTTCCTCCTCTTTATCTTCAGCCCTCTCCCTTCCCCTCTTACCCTCTTCTGCCTCTTTACCTAA
CACCACCATCAAACCTCCAGTACCAACTTTCCCCTCTGGCTATCAGTAATAAGCTCTAGTATTTACTGAC
CAGTTAAAATTTGAAGAAGGTTCATATGTGATCACCTGAGTCCAAGATAGGGGGATAGTCAGTGGCGAAC
CTCCTTTGATGAAGCAGATAAATATCAGGATACAACTTGCTTTTGCTGGTGGAAGAGCAAATCCGTATAA
TGCTTTGCATATCTTTCCAGTAGATTCTGAGAAAATGGGGAATATTCTTCCTAAAGACACAGCTATACTA
CACCTGGTCTTCTATCTGAAAAGACCTCTGCCATACCCCAAGGACATGTGCTCCATAAGGTTCCTAACTG
CTTTTTTCATAATGAACAGAAAAGAGAAATAAGCCAGATGCGCCTCAAACAAATACTGGCTACAGAAAAT
GTGGTTCATTTACACTATGCTATACTACACAGCTAATGAAAAATATGGACATTGTGAAGATTCGGTCAAG
TAGATGGAATGAGAAATTATTATTCTGAATGAGGTAACTGAGACCCAAAATAGCATGTACATACTCATGT
AAAAGAAGGTATTAGCCATAAAGTACAGAATTCACACACTATGATCTATGGAACCAAATAGGGTAAACAT
GAATAAAGACCCAAGAAAAATGCTTGAATTTCACACAAAAGGAGGAATAAAATAATGAGAGGAGGCAGGT
GGAAGAAAAGGATTGGGTGGCTGAGTGTATGGGAAGGGAAATGAGGTTTGAGAATCATTTCTTGGGACAG
ATGGGCAAGAGGGACAGAGGGCCAAGGAAATAAACTGAAATCAGTGACTGTCCAGGGTGGGTGCTATCTG
TATGATTTTTCTGCAGTCTGGGATGCGTGAGGCTATCCCTGCATCCAGGAGGGTGACTTTAGCTGAGACT
CATAACAGTGGGGATACGGAGACTGAAATGGTCACTTTTCGTAGCCACAGAGGACCTAAGGTGGAAGGAT
AAGGACACAAATCCACCCCCAAAATATTTACCAAGAATTTGCACTTTCTATTAAAGACACAGGGACAGAG
ATGGAAGAGGAAATGAGGGAATGGCAAAAGGATAAGTGGCCGGATGTGAGACTTATCCTATGGGCAGACG
GCAAACACTTACATTATTTATGTCCTTTCTTGTGTTTGCAGACAGGAGGGTAGAGTTATTGTCCTCTGCA
GAGCTCCACCGAGCAGCCGACTGACACCGGTGCACAGATGCATGGCCAAATTTCGGATGGAGCTCAGTGA
GTCTCACTGAAGAACTGAGGGAAGGACTGAGAGAGGCAGAGGAGCACAATGGTCTTCATGTGGGTTCTCT
AAACCCATCGCCTGTCTGTGTATTCTGTTTTCCTACCCAGGCTGCGTTTTCAGGACCTGGTGGGAGACGA
TGAGTCTAGGCCTGCAGAGACTTGATGTGCAAGAGGAGAGGCTACACCCATAGGTTTCCCTCCACTCTCT
CAGAGGAGAAGGGGAGAGGGTACAAGGAGGGACTGTAATTGGTGGGGGACTGGAGGAGTGTGGTGACAGG
GCAGCATTCAGAATGTTACCTGGTGAATAGGTGCAACCATTCTAGCAAGGGGCAAAGGCATGACATCATG
GGTGTGGAGCATGACATCATGGTGGTTGGGCATGACATCATTGGGGTGGAGGAATGACAGCATAGTGATC
AAGGCATGATATCATGAAGTTTAAGAGGAAATAGATGAAACTAAAAAAAGTCAGCACAGGAGGGAACTGA
GATCTAGATACATAAACATGGCAGGCGTTTACGTATGCATTGTATCGGCTGTGAGATAAATCATATTCTA
TCTACAATCTACAAATGCAGAGAGAACACAGGAAAGAAGAAGGCCCGTGAGGGGAAAAGCATCGACCTCT
CTGAAAGGAAAACTGGAACAGGTTCTGTGAGTGAGTGAGGGCGAGTGAGGACAGGAGTGGAGGGTCAACG
GGGACAATGGAGTAATAGCGCGGTGCTGAGAGAACTGGCCAGAAATAGGGGATACGGTTTAATGTGAAAA
CTCGATGGAAGCACTCGTTAATTCATCGTGTCTAGAGGGCCACGTTCCTGAGAATTTAATCTGACAGAGA
TACAGAGTACGAACCTGTAATCTTTTGAAATCGAGCAAGTAGGACATCAGGGGTGGGGATGGGGCACATT
CAGTGGAGTCAATTTCTGAGGAGATAAAGTGGAGATCCTTGAACAAGAGACCCCGCATCGGGGACAGAGA
TTATAAAGATAAAGCAAATGAGGACTTCCTGGTACCTTAAACCTGCAACTGATGTAAATGCACACGAAAA
CCCCTTCCTCTTCTCCAAGGTTTATTTAGCCCTTGTTCACCCTGAGTAAAATATATGCACACAGCCATAG
CGTGTCCCTGAATACCTTCTAACAGAGCTGTGACACTGAAATCCTTGGAAGAAACCAAAATTCACTTGCA
GGCAGACAAATCTTCTGCTGACTGACTATTTCCTGGTCCCACTTCATCCTTTCACACATGTTGTGCCCCT
GGACACTCTAGGAAGGAGACAAGAGAAGTGTGTGTGCGTGTATGTGTGTGTGTGTGTGTGTGTGTGTGTG
TGTGTCTGTGTGTTTGTCTGTGTCTGTCTGTGTCTCTCTGTGTGTATGTCTGTTTGTCTAACTGTCTATA
TCTCTTGCTGTGTTTCTCTGTGAATCTGTGTGTGTGTGAGAGCATGTGTGTGTGTGTGTATGGGTGTGTG
TGTGTGTGTGTGTGTGTGTGTGTGTGTGTGTTTATCATGCATAAGCTAATCATCCTCACACAGACTGTCT
GGATTCCTTTTCTTTTTAGGAGGTTGGTGAATCTTTCTCTTGTCCTAAAAGACCACTCTAGTTCTCAACT
CTCTCTGTGAGGCCCTGACAGGTTGAGTAATTTTCATGTGTGAGGAGTCTGTCCTATTGAAACTTGCTTT
CCTGGATACAATATCACCTGAAAAACACATCTCAACTTTTACTATCCTTACTCCGTGATCCCTTGAGGGG
TTTAGTCCATTATTATTGTTGTTGTTATTATTATTTTATTATTATTATTATTTTATTATTATTATTATTA
TTATTATTATTATTATTATTATTATTACAGGATTATTCCATTATATTGCTATCTGCATTGTTACTGGTGT
GCTAAAGTTCATTGACGTCAGGAAGAAAGATTTTATTTCATATGGGTCCCATTGGACGGCCATGTCTTTG
TTCTTGGAACTGAAAGATTTATTTGCATGCTCCCAAGAGCAAATACATGCAAGTACAGAAAGTTTCTTGC
TCTTCAACATGAGAGAGACATCAAGTTAGGGAGGAATAAGACAGTTTTCCACAATGTTTCAGGCTTTGGG
GATTGGTAGACATTACATAACCGTCTTTTTATTCATAGCAAGAATAGTCAAAATTATTAATAGAAGGCAG
AAACTTTTAACAACATATTTTTGCTGGCTAATTTAAATTCACATATTTCATTTCTAAAACATTATACATT
CTCTTTCAGGTTCTTCTTGAAATTCTTTGAAGAAGTGAAAACTGGTATGTTTATCTGTTCACATTCATAA
AGCATCACCGTTGCCTTAGTATTGAACAGACAGCACAACCGTCAAGAGACAAACTGACTTTCTTGCCAAA
GAAACAAATCTTCACGTAAATGGAGGCAGTTTCGTTCTTAGGTACAGAAGTTTAAAATCCCCTGAGAATG
CTTCCTACAGGTACCCTTTCCTGTTTATTGTAATATCCTAGGAAATGGATTTTCTCTTTGCATTTTGTTT
CAAGTGTTAAGATCTACAAGAAAGTTTTGACTGTGTGTACTATTTGGAGATGTTGTCTTTTTTCTTTCTG
GGTTGTAGACTCTCAGGCATTTTCTAATCCATCTCTCACAGTAGGGGCTGCAAATGAGATTTGTCTTCAG
CAGGAATAAAGGAAAGAACACAGGTAAGGTAATACATGACTCCCTGATGTATTTATCCCCTCTGAGTCTG
ATATGACTGTTCTCATCAACCTGTATTTCTAAACATTAACTTTGAAACAAAGTACACTCACATGAGTGTA
AGCCTTTGTACTTTACATTGTGTAAATATTTGCAATAAAGGGAGCTTTAAGGTAATAAATTTGTGTGATG
TGTGTAACTCTTTTAACAGATTCCCTTGTATAACTTAAAAGAATATATAAATGGTTTCCTTCATGTTGAA
TGTAATGAAGACAGTGTCTCTTCTAACAATATATGTAGTAATTTTGACCTCTATAAAAATTAACATGTTC
ATGTCTTCCCTAAACATCCACCACAATTACTTATGGGATACTTCTTACACTTACTCAGTGTTTTTTCCTA
AATATTGACTTTAAAATGTATTTAGCATAATAGATATTGAGAAGGGTGGAGGGTGGGAGGAAACTGAATG
GGAGGGGAGGTGGGGAATGGAATGGCCTTTGGAGGAATTAGTTATAGGGAAAGCAGGGAAAAGAGAATGG
AAATCACAAGTGTGGGGTGCACATCTCTAGGAGGTGCCAGAGACCTGGGAAAGGCGAGGCTACAGGGTGT
CTATTTGGGGGACTGTAGCAGTGGGGATAAAGATCTTTAATTTGCCACTTCTGTAGCCAGGAATGACTCC
CAGTGATGTGACAAGGACAAAAACCTACCCACAAAACCTTCAATCAAAATGAACACAGCCTACAAGATCT
TCAGATACGAAGATAGATAGAGCAGACATGGAAGGAACTTCCAACCAATGTTTAGCTCAGATTGAGCCCT
ACCCGTGGGCAATCACCGATACCTGACACTATTAAAGATACTCTACCGTGCTTGCAGACACAATCCTAGC
ATAACTGAACTCTCTGTGACTCCACCCCCCAACAGCTGAGAGAAATAAGTGTAAAGATTCACCACCAAAC
AAGAGCTGGAGGTTGGGGAGTCTTTAAAAAATAAGGTGAAGAATCAAGGCCCAGATGATATGTGGGACTC
CACAGTAAGACCAGTAGAGTCAACTCACAGTGACACTTGGGGTCTGCCAAAGACTGAACCACCAACCAGA
GAGTGAACATAGACTGAACCTGAGCTCCCAGGACATAGGTAACAAATGTGTAGCTTTGTCTTTTTATAAG
TGCCCCGGACAATGAGTGTTGGCATCCCATGAAGATGGAGCACCCATTTTGGGATGTAAAGTGAGTAAAT
AAATAAATGAATTTTAAAAACAAATATCCCATCTACAGACAGCATGTTTTGGGAAGGCCCAATACTAGCT
GTTCGGTACCTGCATGAAGACAAAACCTGTGGAGTGCCTATATCCTTAGAGGCCATAATCCTTTTCATTC
TCTTCTTCCATCAGAGTCCCCAAGCTCCACCGTGGTTTGACTAGATGATGCCTGCTTTTGTCTGAGTCAG
CAGCTTAGTGGAATCTCACAGAGGGAAGCCATGCTAGACTGCTGTCTGCAAGCATAACAGAGTCATATTA
ATAGTGTAAGGGATCGGTGCTCATCCATGGGGTGGGTCTCAATCTGCACTAACCATTGGTTGATCATTTT
TCACTATCTTCTCTATGCACAGCCCTTTCATTTCTTGTGGTCAGAATGAATTTTGTGTCTAAAGTTGGTG
TCTCTTTATCATTCCATTTGGGTTGCTCTCTGGCGACAGCAGATGGTTTCTTTAGGTCCATATCACTGAG
ACTGTGATTCTCAGCTAAGGAAACACCCATTGATTAATGGGCATCTCTTACCCCAGCTCTCTGCCTCTTT
CTGGAAATCACTTCTAGCTCCCCACCCTAATCCATCTAGGCTGCTGTGTCTGGCCTCAGTATCAGAGGAT
GTGATCATAGAGACTGGATATGCAAGGGGAGGAGCTACCCGAGGGTTCCCCTCCTGCTCTAAAGAGAAAG
GGATGGGCAAAGGATTGTGAGAGGGGTGAACTGGAGGGGGGCAGGGTGCAGCATGTAAAGTGAATAAATA
AACAAATTAATGTGAAAATAACTAAGTCTACTTGAAGGTAAGAAGCAGGTGTGAGTGTGTGTGTGTGTGT
GTGTGTGTGTGTGTGTAAGTAAGTATGTAAGTAAACTTGAAGGTAAGAGCAGTTGTGTGTGTGTCTCTGT
GTGTGAGTGTGTGTGTTTCTGTTTGTATGTGTGTTTGTGTGAATATATATGAAGGTAAGAAGCAGGTGGG
TGTGTGTTTAATAAATTATCACATTTGAGAAAACAGTGGTCTATGGTGAAGACAGGACAGCTTAGGAACT
ATATTTACAAAGAAGTGGCATTTGCTTAAGATGAAGAAATGATTTGGTGATTAATAACATTATGTGTTCT
TCAAGAGAATTCAGGACCGAACCCTAGCTCCCAAGTGACAGTTCACAAGTGGCTGTAATTTCAGCATCAT
GGAATCTCACACCCTCTTAAACCTCCTGGACACTAGGCATGGATGTATTGCACACACGAATAAGCAGATA
AAACTCTAACATATGTACAACAAAAACTATGAAAACAGAAGAGCAGTTCCTGGTTCACATAATTTGATTT
TGGTGAATATTCATAGTGATAAACACATTCAAATAAACACTTTATTGATCTATAATGCAATCAAAGCCAC
TAAGGTTAATGATCACATGAGTCACTTAAAATCTATTTATTTAAAAATTTGCAATAAAATATGCAGTTAT
TAAATTAAAATTTTATTAATATACAATTAAACATTAGTATTCTCATATAGAGCTGAAAATAATACTTTCC
ACATATTTGTTTGGCTTTTATAAATATTTCAGTTTGTGGTCTGTTTGTTGTTGGTTTTTGTAGGAGTTCA
TTTCCAGGTATTAACCCATAAACTCTATAAACTCATACCGAATACACTACAGGAACTGAGGCTCTCTTGT
GTTGAATCCAGGAAGGTTGCTCTCTGATTTCCTTCTTATCTGATCAATTTTATCTACGTACATTACAAGG
ATATTTTTCCTCTTGGATTCTTCCTGTTTTGTAAAGCTGATAGTTGTTAGCTGAAAAGTGGAGATTATTT
AATATTTGAAGATCATTTTTGAATGATATTTCCTGATGTCTGCATTATCAATGTTGTAGATTTTCAAATG
CATGGCCACATGAACAGCTATTCAGGGACTGAACATGCCTTATAACTCCTGTTGTTTTGACTCTTTGAAA
GAAGAAATCAGAAAAGGATGGTGATTGGGTTAAGGGAATCTGTGGGGGAAAACAGGAAAAATGACAGCAT
TTGAGACATAAATAAATTAATAATATGAATCAATACAAAAAATAAAGCAGAATTCAAACAATACAGGGAA
AGGAGATTTAATTGATAGGAAACAGTATGGTTTTATATCGTAACCTAATTACTAAATTTTATATACTTTA
ATCAATCTAATGACCAATTCTCAAAAAATTAGAAAATTGAAAAAAATGTTAAAAGTAATTTTGTAGGTTG
ATCAAATCATAATAACAATGTTTCTAGAACTGTACACTATCTATGCCCATATCCAATCCAGAAATCCAGT
TGACATTTAGTTATTACACATCTTATGTTATTCTATTCTGTGATAATTCATTACTATTTTTATCTTATGT
GATTACACCTTTGAAGAAAAATACTTTGCTGAAATGTCTCTGAATTTGGATTTGTCCACTTGTTTTTCTC
TTATAGGTTGAGATTATATGTATTTGACACAGATACCAAAAAGTGTTTTTTGCTTTACTTTTCGCAGTTA
TACATTAGGAGGATGCCTGTCATCTTAACAACACCCAATTATGTAGCAATGAAATTATTTTAAATTATTT
TCCTTTCATAGTTAAAATATTTTAATGTATTTTCTTTTGTAATTCTTTTTAAAGTAATAGAAATAATAGG
AGAATTACTTAATGCCTGTGGAAAGACTGTATGTCTCTTCAAAACTTTAGGATTTGTTTGTAGCATCTCA
GTCATTTTTTTAACCAACATTTTGACCTGAATGGTCCTTACTGCTTATAAGTACACTCAGAACAATGAGT
CCGAGGAGAATATAATTATTGTCTTTCTGGTTGGGTGACTCATGCCTAAAACAATACTGTAGTTTTAGTG
TCATGGTTATTTTTTTAATGTGTTCCATATTTTCAGCACACTTAAATGGAATTTTATTTTTGTTTCAATA
TATTTCTAAAGACTCAAATTCTAATTTTACGTTATTTCATTTTCTTGTTTAATAGCAACCTGAATCTAAT
TATCTGACACTAGCCGGCTTTTCTATTTGTATTCTGTCACTTGTAAACCCACATCAATTCTTGTATAATG
TGTTCATGCATGCTTGTTTGTGTGTGTGTGTGTGTGCGTGTGTGTGTGTTTGTGTGTGAGTCTGTGCATG
TGTGTATGTGTGTGTTTATCTGAAACTATGATATTTATGTTGAGAAACATCTGGCTGAAATTCTTTACCA
CTGCCCTATAGATCAAAAAGTGGGGGAAAGACTACTCCTGTTCTAAGATCATAGGGCCTGGGTGCCCAGA
ACTGAAGTAGGGACTGACCAAATGTTACACAAAGCAGAGCCTAACAATTCACTGTCCCGAGAACTACTTA
GCAGTTCCAGTCCAATGCAATGAATTTACATGTACTGAGCAATATGGAATTGTAGCACAATGAGTTGAGA
TCATTTACAAACAATTTGTGGAAGATTTCCAAATAGCTAAGAATGGATATAGGGAATTTTCAAGGACCCT
GAGACATTAGCATGTGGTTTAAACGCTGCCCGGATGAAAACATTTAAGTACTGGACTAATCTACTAAAGT
AATATAGTAGCAAACATATATTACAATTGTTTGCAATTAAGCATGGTGGGGAACAAAGGGAACACACTAA
AACAAAGTTATGTTTCTAAAAGTTTGTTTCAAGACAGAAAGAAAGACCAAAGGGATTTTGTTTTGTTTTG
TTTTCACAGACTTTGCACCTTTTTAAAAAGCACTTTGGGATCTTTAATTACCTTCTTATTATCAGAACTT
TCATCAGACCCAGAGTTCTTCTCAGTGCTGCCTTGACTTCTTGGTTCATTAAGGTATATGTGATGGGGTT
CAGCATGGATGTCACAGTGGTATGGAAGATGAGCAAGAATTCATCAACTCCTTGTGGGTGGTTAGATTTG
GGTCTCAAGTAGTTTTGTCCCAACCCTACAAGGCAACCTATTCCCCATGAAAAAAATGCCAAATGGACAC
ATAACTCATGACTCATTTGGGTTGAATAGTGAAGTGGGGCCATACAGTGGCCAAAGGCCATGGCTGCCAA
TAGGCAGCACTTTGTTATACCTAAAATTGTGAAGAACAACATCTGTGTGACACATCCCTCCAGAGAGATT
ACTCAGATCTCACTTACAAGGCTCTCCATAAATTGTGTATGACAGAGACAGTGTAAACAATTTCCAGGAT
ACATAAGTTCGCCAGAAAGAAGTACATGGCAGTGTGTAGAGATGGACTAATGTAGATAGCAAAGGATATG
GGAGAAGAATGAGGGTGAACAGGATGAAGCATTCTCCAGGAATCTCAAAGTATTTGACAGACAAGCCCTT
TTCCTGCCACAAAGAGCAATTGACACAATTGAAACTCATCTCCTGGAAGATAGCAGTAAGCCATTAGAAG
GATTCTTGCAGATGAAAGATATTAATTTTTTAATACTTTTAGACACTCACTTACATCAGAGTCAAAGTCT
TTCTCTGTAGTCACAAAAATCAAAGCTTAGAAGTGATTTATTATCATAGATTTTCATATCTAATACTTTC
TTTCTTAACACCAGGGGATTTTCCAAAGTGTGCTAAGCATTGAGCCAAGTGTCCAAATATTTACAAAGAT
GGTGCACACTTGTAGTTGTGGCACTAATGAAGCTCAGGCAGAAGCTTTACCATGGGTCTGAGTTCAGTTT
CACATGCTGTATAGGCAATCATTCAAATTAAGGTAAAGAAAACCTTTACTTTATCTCATTTTTTTACCCA
TTCTTATCATTAACTAGTTATCAATGTTATGCAGAAAAACAGATCAACCCACTCGTTACTATGCTTACTT
GTTGCCACAGTTATAGTCTCTCCAACCACCCTGTGTGTGTGTTGGGCCCCGATTATTCTCTGATTGCTAT
GATGAATATTCAAACTCACACAGTAAAGGTATCATTTCTTCAAGACTCATTATTTTTGAAGATAAAGTAA
AATCAAATAATCATTTGATAAATAAATGATTACTGGTTTTAATACATAGAAAAGGCAAGGCACATCTCGA
TGTCTGCACAATAACGAGGTAGTCAGAGAAGCTTTTTAAGGTGTGTAAAATGAGCCTTGAAAGTGAAGAA
GGATCAAGCAAACAACACCATACCACTCATGTCACAACCTTCAATATGACAGCTGGTATTTGTAACTGAA
TAGTTCCTGTCTCTTTATTGAACATGTTATCTTAGCAGGAGTATCACTGTGTAGGCATGAAATTTCTCTT
TTCTTAATATTGTTCATGATATTCTATCAATCAAACTATTGATTTAAATAAATAAAAAATAATAAAATAT
GTGTTGTCTTCATATGTAGTCTAGGCTAACCTGAAATTCCTAATTTCGTCCCTCAGACTCTTGAATGTGA
GTATTCTAAGAGCAAACATGATGCCTGGCTTGATAAGAATTCCGTCCTATTCTTTCATCTAAACATCTTA
GAATTCCACCAAACTACCTGTATTTCTGTACACATAGTATGTATACAGTTCCTTCTTCTTTGCTCACTTT
TGCATATGGCACCTGCTGTGTGCTTACTTACATGGAAAATTGTTCAGTTCCAGTACAGCCTTGTTTGTTT
TCAAATATAATTCTTCGCTTCCAAATTCAAATGTGGGTTTCAGTATTTCCAAATTATTAATAAATAAACA
TGTTACTTATGGACATAAATACCATATAAGACACACACACACACACACACACACACACACACACACACAC
TTGTATAGTTACAATTTGTTATTCACAATGTAACTGCTAAAGTAGCTCTGTTAGCACTTTGGTGGTGACT
ACTTTTCATCTTTTTCACATTGTAGCCTTATACGGAGACTGAATATGGACTGCAAAGTTCTTATCATTAT
GTTTACCATCCTTATTAATCTCTGACCTCTCATGTAATGAGAAGCTCCAGTGTTTAGCATAGTTTGGTTC
CTTGGGGATTCTGCCTGTCCCTTCCCATTATATCTTCTGAAGATCAGTCTCATGTCCCTCAAATATTGGA
ATGTGGCAAACTCATTTTTCTCCCAGTCTGATAACTTTTCCTTTCACATGAGATGTCCTTTTCTGTTTTA
TGGAGTGTATATGTCTTTGTGGAAGTTTGGGTTTTCTTGCCAAAAGATAAACCACTTTTTTTCTGACAAG
AGTAGTTTAGGAGATATCTCCATCCTCTTAGGCTCTCTCTCTATTCACCTGTATAATGAAATGTCTGAGC
TATGTGAGTAGATCTGCACATAGTTGATCCACAAATCAAATGTGGGTTTCAGTATTTCCAAATTATAAAT
AAATAAACATTACACCTATGAACATAAATACAATATAAGACACACACACACACTCACACACACACACAAC
ACACACACACACACTCTTATGCCACATACACAAGTGTTCCTATATATTCATGCAGAGACTGAGACACAGA
GAAACACAATAGAATAAGAGCATGTAGAGATTGTACATGAATTAAAACAATGAAGGATAATAGTATTTGT
TTACATCCTGCTTCACCATTTGGTCACTTATAAACATGGCTAAGAAAAAAATGTATTCCCCATGAGTTTT
CTTCTGTGTGAATAAGTTAATTTCCCAAATCACTTAAGTTGATCGGGTGTGGAATGCTTGTAAGCTACAT
GGTTCATGAGCATGTATGCATGTCTACACACAAACATTAAGTTTTACACTTGTGTACACTGCATTTTGGG
AAATTTTTCTCCATAATACATAATTTTCCTTTCTATTCACTAATTGATCAGTAGATTAATTTTCTATTGA
TCTTAATGAAAAACACAGCTCCCCAAAACAAGAACAAAAAAAAATTAAAACAATAAATGGTTTTCTCAGG
AGTGCAGGGGACATAGTCAGTTATAAGAGCTTATTAGATCTATTAGATTAGATCTGACCCAATCAAGCAA
AATTTATAAAAATCTAAATGTAGAGAAGATAGGGTTAGACTTAAAGCTCTGACAATTATGAAGCAGGAAT
GGTGTTGTACATACTTGACCTCTCAGTGGACTCTGCTCTTGTAAAAAAAATGCTGGAATGCATAGGATTC
TATTGTGATGCATTTCACACGTATTTTGATGTACTTTAAATATTTCTCAACATTAAATTAAAACAAACAA
ACAAAAACAAATAAACAACCTTCCCACAGCCAACACAGAAAATGACTACATTTTTTAATTTGAAATATTT
TAAAGCAACTTCCTTTTCATTAGTAGTTTCTTCATTTGTATAGGTATCTCTCTAGTTAGAGAGTGAGTCC
TTGCCTCTTCCAGTTAAATTTCCAGAATATCAACTCAAGAACCAGAATGTTATATTTACATTTGGATTTG
TTCGATAAAAATGATTAATGAGAGATCCTGAGGATTCATAAAAGAAATCTTACTAAAGCTAAAAGCACAC
ATTGCACCTGATGTGATAATAGTAGGAGATTGCAACACCCCACCCTCATCACTGGAGAGATCCTAGAAAC
AGAAATTAAACAGAGATGTGGAGAAAGTAATAGAAGTTATAAAACATATGTATTTAACAGATATTTATAG
AACATTCCATCCTAAAAAATAAGAATATACATTCTTCTCATAACCTCAGGGAACTTTCTTCAAAATTGAC
CACATAATTGGTCCCTCAACAGACCTTAACAGATACAGGGAAATAGAAATAATCCCAGGCATTCTATCAG
ATCACCACACACTAAGACTGGTCTTCAACAATAACAATATTGACAGAAAGCCCACATATACACTGAAATT
TAAAAATGCTTTACTCCCTGACAACATGATCAAGGAAGAAATAAAGAAAGAAATTAAAGACTTCTTAGAA
CTTAATGAATAATGAAGATACAACATTCCCAAACATATGTGATAGATTGAAAGAAGAGCTAAGAGGGAAA
CTTATAGCTCTGAGTGCTTGTGAAAAGAAACAAGAGAGAGAATATGTCAGGAGCTTGATAGCACATGTAA
AAGCTCTAGAACAAAAAGAACTAAGTAAGGCCAAGGGGGGTAGAAAGCAGGAAATTATCAAACTCAGAGC
TGAAATCAACAAAGTAGAAATGAAAAGGACGATACAAAAGCAGGAACTTTTTCTTTGAGAAAAGCAATAA
GATAGATAAACCCTTAGCCAAACTAATCAGAGTTCAAAGTGATTGTACCCAAATTAACAAAATCAGAAAG
GAAAACGGAGACACAAGAACAGAATCTGAAGTAATTAAAAAAATCATCAGATTCTACTATAAAAGCCTAT
ATTCAACAAAACTGCAAAATCTGGAGGAAATGGACAATTTAGTAGACAGATAACAGGTAGCAAAGAAAAT
CTGGAATAAATAAACTATCTAAACAACCCCATAACTCCTAAAGAAATAGAAGCAGTTATTAAAAGTCTCC
CAACCAAACAGAGCCCAGGTCGAGATGGGTTCAGTGTAGAATTCTATCAGACCTTCTTAGAAGACATCAT
ACTAAAACTGTCCAAACTCTTCCACAAAATTGAAACAGACAGCGCACTACCACATTCCTTATATGAATCC
AGAATTACTCTTATACCTAACCCACAAAAAGACTCAGCACAGAAAGAGGACTTCAGACCAATTTCCCTTA
TGGATATTGATGATAAAATACTCAATAAAATTCTTGCAATCTGAATATTACAACACATCAAAAAAATCAT
CCATCATGATGAAGTAGACTTGAAACCAGGGATGGAAGGATGGTTTAATATAGGATAATTCATAAATGTA
ATCCAACATGTAAACAAACTCAAAGATAAGGAGAACATGGTAATTTCATTAGATAGTGAGAAAGCATTTG
ACAAAATTCAACAACCCTTGTGGATAAAAGTCCTGGAAAAATCACGAATTGAAGGCTCATATAAAAACAT
AGTGTAAGAAATATACAGCAAACCTGTAGCTAACAACAAACTAAATGGAAAGAAACTTGAAGCAATCCCA
CTAAATCAGGGACTAGACAAGGCTGCCCAACTCTCTCCCTACTTATTCAAAACAGGACTCCATGTCAGAG
CCAGAGAATTCAGACAGCAAAAGGGGGACAAAGGGATTCAAATTGGAAGGGAACATATCAAAATATCACT
ATTGGCAGATGATATGATAGTATACACTTAAATGACCCCAAAAGTTCCACCAGAGAACTTCTTAACCTGA
TAAATAACTTCAGCAAAGTGACAGGGTATAAAATTAACTCACACATAACAGTAGCCTTCCTCTCCTCAAT
GAATAAACAGGCTTAGAAAGGAAAAAATGAAATCACACACTTCACAATAGTCCCAAATAATATAAAATAT
CTTGGTGTAAATTTAACCAAGAAAGTGAATGATCTGTATGATAAGAAGTTCAAGTATCTGAAGAAGGAAA
TTGAGGACAATCTCAGAAGACAGAAAGAGCTTCCATGCTCATGGATTGACAGGATTAATATAGTAAAGAT
GACAATTTTACCAAAAGCAATGTACACATTCAATGCAATATCCATCAAAATTCCTACGTACTTCTTTAAT
AGAGATAGAAACAGCATTTGCAAATTCATGTGGAATAAGAAAAAGCCAGGATATTTAAAACTATCCTCAA
CAATAAAAGAACTTCACAATAAAAGAACTGGTGTAATCATCACCCTTGAACTCAAGCAGTATAACAGAGC
AATAGTGATAATTACTGCACGGTATTGGTAAAGAGACAGATGGATAGACCAGTGGAATAGAATTGAAGAC
CCAGAAATAAACCCACACACCTATCATTTGATATTTGGCAAAGTAGATAAAACCATCCAAAGAAGTAACA
TAGCATTTTCCAAAAAGAGTGGTGGTTCAACTGGAAGTCAGCATGTAGAAGAATGGAAATTATCCCATTT
TTATGACCATGTACTAAGCTAAAGTTCAAGTGAATCAAGGACCTCCACATCAAACCAAATACACTCAAAC
TAATAGAAGAAAAGGTCCCAAAGAGTATTGAAATCATGAGCACTGGAGAACATTTCCTGGACAAAACACC
ATTGACTTATGATTTAAGATCAAGAATTGACAAATAGGACCTCATAAAACAGCAAAGCTTCTGTACAGCA
AAAGATACTGTCATTAGGACAAATCTATAATCAACAGATTGGGATAAGATTTTTACCAATCCTATAACTG
GTAGCTGGTAATATCCAAAATATACAAAGAACTTAAGAAGTAAGGCACTAGAAAGCAAAAATTCCCTATA
GAAAATGGGGTAGAGTGAATTACAAAACATTCTCAGCTGAAGGTTATCAAATGGCCAAAAAACAACTAAA
TAAATGTTCAACATCCTTAGTCATCAGGGAAATTAAAATCAAAACAAATCTGAGATTCCACCTCACATCA
GTCAGAATGGCTAAGATATAAATCTCATGTGACAGGAGATGCTGGTGAGGATGTGGATAAAGAGGAAGAC
TCCACCTTTGTTGGTGGGATTGAAGACTGGTACAACTCTTTTGAGGTTCCACAGAAAATTGGACATTCCA
TGACCTGAGGACCCAGCTATACCTCTCTTGGGCATATACCCAAAAGTTGGTCCAACATACAACAGAGAAA
TATATTCGACTATGGTCATAGCAGACTTATTTAAAAGAGCCAGAAGCTGGAAAGAACCCAGATGCACTTC
AACAGAGGAATGGATACAAAAATTGGTACATCTGCAGTACAGAATATTACTCAGCTATCAAAACAATGAC
TTCATGAAATTCATAGGCAAATGTTATAAACTAGAAAATATCATCATGAGTGAGGTTACTCAATCACAGA
AAAACACACTTGGTATGCATTCATTGATAAGTAGATATTATCCAAAAAGCTTGAATTACCCATCATGCAA
TACACAGACCACATGAAACTCAAGAAGGATGACCAAATGCAGATGCTTCACTCCTTCTTTAAAAGGGGAA
CCAAAATACCCATGGGAGGGGATAAGGAGGCAAAGTTTATTACAGAGATTGAAGGACCTGCTTTTCAGAG
CCTGTCCCACATGTAGCCCATGCATATTCAGACACAAAAACTAGATAAGATGGATGAAGCTAAGAAGTGC
AGGCTGACAATAACTGGATATTGATACCTCCTGAGAGACATAGACAGTATATGTCAAATACAGAGGCAAA
TGCCATCTGCAAACTAGTGAATCAAGTACCAGACCTGTGTTGTAGGAATTAAAGAAAGGATTGAAAGATC
TGAAGGGATTTGCAACCCCATTATAATAACCATGCTAACCAACCAGATCTTCCTGGTACCAAACCACTAT
ACATGGACTGATCCATGGTTCCAAATGGATGTAGAAAAGGAAGGCCTTGCTGGATACAATGGAATGAGAA
AGTCTTGTTTCTGCCAAAGTTGGAGCCCCACTGTAGGGGAATGTGGGGAGGCATGGGAGGGCATGGGTGG
GAATGTGAACCCCTTATAGAAGGGTAGGGGGAAAGGTTAAGGGGCTTATGGACTGAAAAACAGGGAAGGG
AATAACATTCAAAATGTAAGTAGGAAATAGCCAACAAGGAGAGAGAGAGAGAGAGAGAGAGAGAGAGAGA
GAGAGAGAGAGAGAGAGAGACAGAGAGAGAGAGAGAGAGAGAGAGAAAGAGAGAGAGAGAAAGAGAGAGG
GAGGGAGGGAGGGAGATCAGGGAGGGGAAAGAGGAGGTGGGTGAGGGAGAGGGGTACGGGGAAAGGGAGA
GGAGAAGGAGGAGGAGGAGGAGGAGGAGGAGGAGGAGGAGGAGTTGAAAAAGAAAGAAAACTAAACTTTC
ATTCTTCCCCATCCCCTCTCTTCCTCAGGTGTTGTTTAGTCGATCATGTTAGTGAGAGGTTATGAGTGTA
ATTTCTCGTGTTACTTTGAGACACCATCTCATAGTAAAATTAGTCTCTTACAATCTTCTCGCCCCCTCTT
CTGTAATGTTCCTCAGCCTTGAATCAAGTGACATTTTGTTAATAGAGCCTTGAGACTGGATTTGAAGTTT
CTCTCCTGCTTTTTGATTGGCTGGGATTTTTTTTCTTACCCCCTTTACCCCCATTTTATTTTATTTTTTT
TGTTTTTTTTATTTTTATTTTTTATTAACTTGAGTATTTCTTATATACATTTCAAGTGTTTTTCCCTTTC
CCGGTATCCGGGCAAACATCCCCCTCCCCCCTCCCCTTCCTTATGAGTGTCCCCCTCCCAACCCTCCCCC
CATTGCCCCCTCCCCCCATAGTCTAGTTCACTGGGGGTTCAGTCTTAGCAGGACCCAGGGCTTCCCCTTC
CACTGGTGCTCTTACTAGGTTATTCATTGCTACCTATGGGGTCAGAGTCCAGGGTCAGTCCATGTATAGT
ATTTAGGTAGTGGCTTAGTCCCTGGAAGCTCTGGTTGCTTGACATTGTTGTACTTTTGGAGTCTTGAGCC
CCTTCAAGCTCTTCCAGTTCGTTCTCTGATTCCTTCAACGGGGGACCTATTCTCAGTTCAGTGGTTTGCT
GCTGGCATTCGCCTCTGTGTTTGCTGTATTCTGGCTGTGTCTCTCAGGAGCGATCTACATCCGGCTCCTG
TCGGTCTGCACTTCTTTGCTTCATCCATCTTGTCCAATTGGGTGGCTGTATATGTATGGGCCACATGTGG
GGCAGGCTCTGAAGGGGTGTTCCTTCAGTCTCTGTTTTAATCTTTGCCTCTCCCTTCCCTGCCAAGGGTA
TTCTTTTTCCTCATTTAAAGAAGGAGTGAAGCATTCACATTTTGGTCATCCGTCTTGAGTTTCGTTTGTT
CTAGGGATCAAGGGTAATTCAAGCATTTGGGCTAATAGCCACTTATCAATGAGTGCATACCATGTATGTC
TTTCTGTGATTGGGTTAGCTCACTCAGGATGATATTTTCCAGTTCTAACCATTTGCCTACGAATTTCATA
AACTCGTTGTTTTTGATAGCTGAGTAATATTCCATTGTGTAGATGTACCACATTTTCTGTATCCATTCCT
CTGTTGAAGGGCATCTGGGTTCTTTCCATTTTCTGGCTATTATAAATAAGGCTGCGATGAACATAGTGGA
GCACGTGTCTCTTTTATATGTTGAGGCATCTTTTGCGTATATGATTGGCTGGGATTTTTACTGTGATCTT
TGCTGCAGAGACTGTAATTAATTCTGTATATAAGGACACATGGCTATGATTGTTGTTAGGTATGATACTG
GCTTTAGTATGTAAGGGGCTGTACATTCTCCCCCATAACCACAGCTTCAATAACCTTATATATGTGGATC
AACTACCAGTACCATCCATGTTCACTGAACAGGACTTAAGCAAAATTAGAGAGCTGTTGGCTATCACCAA
GCTATTCATGCCACTGCACTGCCATTGTGGCTATCCTGCCATGTGCTTGGCAAATCTTCCTGTATAAGAA
TATTGGCTTTCTGATAGGCAGGAGAATGGTAAAGATAAATTTCATTTTAACATATCAAAGGAAATTGAAT
TTTTTCCTGCTGTAGCACGTTTAATTAATTGAAGCAAAAAAATCTATTTACTTGATGTTATGGAAATATC
ATTTAACAATATAATCTTTACTCCTTTTAAATGATTAAAAGTCACATGTAGTTGGTAGCTGTCATACTGT
ATAAAATTGGCATCAGTATTGGGACAATGAAATATTCTCTGTTTTATGCAAATACATAGTAATAATGAAC
AAAATTATGTACCAAGGTTCATGCTGAAGGGAACTAATTACATTTATTCAATTTTATAAGATAATTTCAT
ATTAGCTAGGTATCAAGTGCATAATAATTATGATTAAATTATTACCTAAATAATAAAATAAGCATACTAG
ACTTACCAACTGGACATTGAAAACAAAATATATTAGAATAATCAAAAATATTTTTTAAAACAAAATGATG
GAAACATTGTATATATAAAAGCAGCCTGGAGCTATATGTCACCTTAATGTTTTACAGTGTGTTCTAGTGA
GGTCCCTGAGCAGATAAAATTTTATGCCATGAAAAACCAAGAACCTAAATTTGATACCTGCACATATATG
TTTGGAAGATTTCCATATTCACTACATGACTTGAACACATAAAAGCTTACACAGAATATAAATAATGAGA
CTAGTGAGAACAATAATAATAAGAAGAAAAAGAAAAACATAACTCTAGGAACATTTTAAAGAAATAATGT
TTTGGCTTGGCCTTAAAATGGGAATTTCAACACATTTTCTTAGTACATTAACTATTCAAAGAAAAACTAA
AAGGCTCTTATTCATTCTATATGAAAGAAAAACACATCTGATCAATTGTGTAAAGAAAGAGAGAACTGTG
AACTCTAAAATTAATATAGTCATTGCAGAGGAATGAAACAGACACTGAGCCAAGGTTCTATAAGTAAACA
TATGGAGGATTTACTGCATAATATTAACATATTTAATCTAACACATCTTACTAAGATAAAGGAAAGAAAG
CTGGAAAATGCCTGAATGTAGTCTCAGCACCTAGAATGTGGCAAGATGTCCCAAGTTCAAAGATACCCTG
AAATACATGAGAAAATTATAAATAGGTTTGTTTTTATTATGTAATAAGTGTTGTAGTATTAGCTTAGAGG
TTAAGAGCACTTACTACTCTCTAGAGCAAACATGTTCAGTTTCCAACACACATGAAGCCACTTGCAACCA
GCTGTAAAAGCTGCTGCAGGGTATCTGACATCTTCTGGTCTCCCCAGGTGCCTGTGTTCATGTGCACAAG
TTTATACACAGACATTCACACATAACAGATCATTAAAATAAAAAAAATTCATGAATGTATTTTCTGTGCA
AATTATGAATAGTAAGCATTCTACATATGCAAACACAATTGATGCAAAGTAATAAGAATAGAGAAAATTA
AGGATTAATTCTTACACAGTTCAGTAAGCATAAAACGCTAAACTTCACGATTGTATTGCAATGTAGATGC
TAAAAAGAAACGAGCATTTGAATTTATGACTAAAAGTATTATAAAAATTATTTTATTTATTTACATTCCT
GCCATTGCTCCCTCTCCAGGTCCTCTTCCACAGTTCCTAATCCTATTCCACTTCCTCCTCCCCTACTCCA
AGAGGATGCTCCCCATATCCTGCCAGTCATCCCTGGTCCCTGGGGGCTCACGTCGCTCCAGGATTAGGCC
AGACCAGGCAGTCCTCTGCTATACATGTGTCAGGGTCTTGGACCAGCTCGTGTATGATACCTGGTTGGTG
GCTTAGTGTCTGGGAGATCTCAGGGGTGGGGATGATTCGAGACTGTTGGTCTTCCTATAGAGGCTGCCCT
CCCCTTCAGTTTCTTCAGTCCATACCCTAATTCAACAAGTGACAGAAATCAGAGACTGATACCGTTTTTA
AAATATGTGCATGATTAATTTTGAATGGTATACTATGGGTTCTATCATATAAAATTGATTACAAAATGTA
TTTATTATAGTCTTCTGAGATGGCAATTTGGCAGTATTTATACAAGTATTACATTACTTAACAGCCTTGA
CATCATTCCAACAACGTGTTTTGTAATTTATACAAAATACAATGTAAATAATCAACATTGAGTACAGTGA
CTGAGTCAGTGTTCATGCTGATTTACAGTAACGAACTTTAGTTAATGAAAATGAAAATAATCTGAATTAC
ATAGATAGGCTATTATTTAAACAAAAGAATATACTACCATTTCTTAATTGCCTGATGTTACATGAAGAAT
TTCCCCATGTACATGTATTCAAGATATATTGTTAAATGAAAAACAAATAACAGAATATTGCATTATGTTG
TCAAATTTCATAAACAGAAGATTTACATATATCCTTTAATTTTGTCCATGTATAGTAAACTTCCAATAAG
GGCAGGGGAGGCATGTGACAGAACACTGGGCGTTTTAGGTCAATTTGAGCTATGCAATGAGACCCAATTT
TTAAAACAAATAGAGCAGACTTGAGAGAATATCTCCCAAACTTTCTTGGTGGTTACATTTAGAAGTTTTA
AGAAAGCAAGTTATTCTTTGACAATTCCGTAGATGCACAACACATGTATGGAAGCCCTCTACACTCTCAA
CCTCATCCTCCCCAAGCAACATACCCTCTTTGGACTAAACCCTGATAGCACTTGCATATCTTTATTATTT
GTTTCATAAACCCCTGGATTTAACCTGAGCCATTTCGGTGAACATGGGTGTGAAGCTATACATTTAACCA
CTAGTAAGACACCAGTGGCTACATCATTTTTTTTCTCCAGCACTGTCCTTAGTTACTTTGAATAGGCAGG
GTCAATATCATTTAGGGTCTGTTCAGATAGATTGTGACTTCTTGAGTGTCACAACTGCATGATGTTCAGA
AGACAGCAACTCACAGATCTCCTTATCTCTTAATTAGCCCTTGAAAGAATCCAAGCCCTGCACTTCACAT
TATCTCTAAACCAGAAGTTATCTCCAATGGGTAATCATTTGAAAATGAAAACTTAATTTTCTCCAAGGGA
ATCTCACTGGGTACAAAAATTAAATTTAAGTTTAGACTGTGTATAAAGCACTAAGGGAACTCAACCTTAT
CTTTGGAGGTTCCTTGTCTCATAATGGGTCAGGACTTTTTCTTCATGATTTCTTCTTCCTTATGTTATTT
GTTTATGTATCTATTAATTGTTACTCTGTATGTTTTGTGTATATATTTTCCTGGTTTTATGTTTCCATAG
AATTCCTGAGTGTGTGATTGGAAGTCTGGGTCCCTGTGTCTGTACCTGATTCTTGTACCTTGTACTGGTT
CTTTTCTATCTGCTTGTTTTGTTCTACTCCAGTTCATTAACTTGCATTTTATTTTTATCGCTGAGATGAC
TGTTTGTTTTCTAGTGAGAGTCGGAAGAATGTAGATACAGACGACAGGAGAGGAATAGAAGAAGGAGGGA
ATAGAGGGAAGGCAAGTCATAACTCAAATATATTGCATGAATCAGTCTAATTTTAAGAAAATAATTTTTA
AAACATACTTTCTAGGGCCTGTCTGCGCCATTTTCACAAATTTTAAACCCTTTCCAAGGCACAGAAAATG
ATTTTTTTACAGCCAATCTTGGACTGCCACTATGGGAGTGAAGCCTCTATAGAGTTGCAATAATGCAGTA
GGAGAGTCTTTAAATGCTTCCAGAGACATCAATCCACTGAGGTTCAGTGGGAGTTTCACATGATGGTTGT
TACAATTTTTTAAATGGAAGATATACATTCAGTTTTCATGAAACTCTTCAAGATCGAATTAAAAATTGTA
TGGTATACAATCATGGCATAGGTTTGTTCCTTTGAAATTTTCAAAATTAACCCAAATAATACTAAAATGC
CATAAGTAAATCAGAACATATTGTATCCTATGCCCATGTCAACATGACAATTAAGAAATAGAAGTAGATG
TGTATCAGTGGATAAAATCTCTTTCTGTAGAGGCACTATAATATTTCTGGGACAATTTCATTTTGTTGGT
AGATGGGTTAAATCAAAGTCTGATAATGAAGACCTTACTGTAAAAGACCATTCTATTACTAAGGGACTCT
CAAACCCTGTTGTATAGAATGCTACCATTTCATTCAATCATCTGAAGCAACTTTGGCAATGTCTTTATGA
CATTAAAATGACTGCACAGCAGTTAGTGTTCATCAGTATCTCTTCTTCAAGCAGAATACTTCTCATTTCA
TCTTTGGTGTAACAAAATTCCAAATTCAATTTCATGTAAATTGGATGATGATGGTGATGATGATGTTGAT
GGTGGTGGTGGTGGTGGTGGTGGTGGTGGTGGTGGTGGTGGTGGTGGTGGTGATAGTGGTGGTGGTGAAG
ATGATGAAGAAGAAGTCAGAAAACGATATTTTGGAACAGTGAACAAAGCCCATACTATTTTCAGTGTTTT
CCCTATCTTTAGTGTGTCTATGTTCAACACTGAAACATAATCTATTGTAAGTGCTAGGTTGGTAAGGAAG
CTAGGTTTAAGCTCATCAATAGCTCACAAAACTCCAGAAGAGAAAGCAAAATTTGTCATGAGAAATATAT
ATATATATATATATATATATATATATATATATATATATTCTCACAAGAAACACTTATCATAACCATAGCA
ATGAAACAATATAATTTTTGAAGCACGTAATTGCCTTTCAGAGTTTAGCTAATTAATATAAAGTGATCAT
GTACAGAGTACAATCCCTGGCTGTCAGGACCAAAGCCCAAGGATTTTAGATTTTGTTGTCCTAGGATTTT
AAAAATGAATGACATAATTGATGGCAATGTGCAACTCTAAAAATCTTACCATATAAGTCACAAAGACACC
ATAATATATGCTATGTATCAGGTTAGAACCTTTATATTCATATTTATTCAGAGTTTCAAAGAGTAAAATT
GTTGAGGTTAGGAACGGGACATTTTTTTGGTTTGCATTTACTTCTATAGTGTGCAGTTTGGTTTTGTGGA
TCATTACACAGTGTTTCATTTTATTTTATTTGAACAGGTGATATAAGTTAACTGTACAGATAAATGAGCC
TCAGTTTGATATTTCAATAATGCAGACAGCATGCACTAAACCAGTGTAACTACGTTTTTTCACTGACTTT
TCTGCAACTTAACAAAAGTTAAGATACTCTATTCTACTTTTACGGAAAATGACTTCCATAGGATATAAAA
ATCCTCAATATATTTTCAGAACTTTTTTTCTTATTTTAGAATTTTTATTTATTCTTCACACATGTTTGCA
ATTTATCTTGATCACACCAATCCTTAACTTTGTTCTACTCTCTCTGGATTCATTCCCTTTCCAGCTACAT
GTCCTTTATATTTTCCTGTTTTATTTTCTTTATAATCCAATGGTTCACTGAGTACTGCCTGCTGGGATCT
TCCCTAATTCATTGTCTTAATTGTGTACATGATTGTTTTCCAAATCCATATTCTGTAATAATTTTGGCTA
CAAAAGTGGCCTAGCTATAGAATGAGTATAACAGTGTAAATATTGTGGACCTACTTCAAATGATAAACAC
CCAAATCCTTATTTTATCCCAAAATTACCAGACATCAGTAAATCAGAGGAGAACATGGACTATAGAATTT
GGTTCTCTAGTCCCATTTGATATCAATTCTGCACTATCTACCTTACTGTGTTCCCATGGTCAGACTTGAG
TGTTGTGTATATTTTACCATGATTTATTCTTCAGGAAGAATAAGATACAGGAGTAAAAACAGGGAGAGGA
ATGGCTTGAGGTCCATTTAAACCTCAACTCAATATGTTCATTAGTACAGGAGAGAGTTTATTTGGCATTG
TCCTTTGTGTATTCTACATTCTTGACTTAGTTGCACAGAATCTATGTGAAAATTCTACCTATCCCCGTAG
CATTAGGAGCCACACAAAGGAGATTATATATATATATATATATATATATATATATATATATATTATATAT
ATAATCACCAAAACTGGATAAGATTGATGAATCTAATAAGTGCATTCTGCCAGAAACCAGATATAGATAT
TTTCTGAGAGACAGAGCTAGAACATATTATATACAAGAAATGTGTTTATGTAAAAATCTAAAAATAAAAA
ATAAAATTTTCTTCTACCCTGCTAACTCTGGAACCTAAGTGTCGGAAATTCTCTGCTAGATATCTTGGCA
GAAACACAATCCCTCTCCTGCTGCACAGTGTTTCATGACATTACACACTTTCCTATACTCAAACCCTCAC
ATAAAAACATACAACACAATAATCTTTGATCCAGTTGATTAGATATAATAGCCCACTTAAACATACAAAG
CCAGGTACCATACATCCCTTAAGAACATTAACAACGACCTGTAAATACACAGTGCAGAATCTTAAATTCA
CATACCATGGCTTCTCAATCTGTCATTTTCCTTTCTCTCTTTTTTCCTCTAGTCTCCTCCTCTTCCTTCA
AACTTCTCTTCCGCACATTCTTCCTTCTCCTCCCATGATAACCCTCCTTCTGTCCTGTTCCTGCCACTCA
CATATACTTTACAAATTCAATGGGGTCGTGGTTCTGGTGAAGCAACCTGAATTCTGAGTACAGGACTATG
CAGCTGACCTTGGGGCCGGGGAATTAGCTTCGACCACAGATAACTTTAGGGCAAACCACAACATGAACCC
TAGTGTCAAACCAGTGAATTGAAAATGAACATTAAAAAAAAACAAAGGAATAAAGGAAGAGAAAACTGAC
AGTTAATCATACCTAGTGACACAGAGAAGTAAAGTGGTAGTCAGTGGAAATATTAGTGGAAAGACTGAGA
TGATGAAATCTCAACTAATAGCACTGCTGCTTCCCAGACTGCACTATAGATATCCAAAACATAGAGGAGT
TTACTCTGAGGTAGGACAAAATACCTGTCTCTCCTTTTTTCCTTAGGACATTTTTCTTCTTATCAAAAAG
AGTAAAGGCTATGAGCTCTCAGAAAAACAACTGTGCCCTTCCCAACATTTGACTTTTAGAATAAAGAAAT
TAATGATATAAACTCTCAGATTTCGGAAACATAAAAACAGGGAAGTCCAGATGCTTCTGAGAGGCTCCCA
TATCCTGATTCCCATAGGTTGGAGGCTCAGATCTAGGCTATCTCTTTAGCATTCCCACTAAATCCCTACC
AGGTACTCACTGAGCTATACCGAGGACCATGTATTCCTTCCTTTTTTATACCAAGACAGATGGCCAGCTT
CCTTCATTCCCCACATATCTGATCTTTTCATCCTCTTTGTTCTCCCTCCCAAATGGCTGTTTATTATGAA
TTAGAAGTCAATTAGTAAAACCTAGATGTACTGAAGGAATATATGAGAGGCAGTTGCAGTCACGACAGCA
ATTGTGACATCACAGAAGATAGGTATCTACAGGTACAAGATATTTTTCAGACAGGGCCTAATGATGATGT
CTCCGAGAACTGCCATGGCCTACCTGCTGAACAGCTTTCCTTTCCTTGTCCAGATTTGAGAGTGCCTTTT
CCAGGTATCTCTCCTGTGACTCAGGGGAAACCTTTATGTACTCCATCACTCTAAACGTAGTGACTTTTTC
CTTCATTAATGGTTTCATGCTCTGAATGGAGAAAGTTAATCAGGCACTTGGCATGGGTAGAAAAGGTCTA
GGAACATGGAGTGGAGGAGTTTATTCTGGATAACAATTCTACACTCAGGTCTGTTCCTGTGACATACACT
TCAATTTCCTAGGTTTTCTTTGTTTCCCAAAGGCCAGTATTTTCCCTACAGACCTTTAATTGACTGAATA
TTGTATTTCATTTTCATATTTTACTTTCCTTATAGGAGAATATATATATATATATATATATATATATATA
TATATATATATGCATATATATATGTCACTCCTGAATGTGTACTCAAAAATTATGTTTTACAATTCCATTT
TTTGCAATTAATAAGCAATAAAGCATGCCAATCTATAGAGTGAATATAACAGTGTAAATTTTTTGTACCT
ACTTGAAATAATGAACTCCAAAATCCTTATTTTATCCAAAAATAGGAGATAGCAGTAAAGCAAAGGACAT
CATGGACTATAGAATGTGGATGTCTAGTCCAATTAGATATCAGTTCTATAATATCTACCTTCCTGTTCCC
AGGGACAAACTTAAGGGTTTTGGAGGTTTTACCATGATTCTTTATTCAGGCCAAGCACAAGACTCAGGAG
GATGGGCAGGAAGAGGAATGGCTTGATGTCCAGAGAAACCTCAACTTCAATAGGTTCAAAATAACAAGAG
GGAGTCTGATTGGCATTGGCCTTTGCTGATTCTACATTTTTGAACTAGTTGCACAGAATCTATCCTAAAG
TTCCAACCTACCACATAGTTGTAGGAGCCACGAAATTATATATATATATATACATACATATATATGTACA
TATATATATATGTGTGTGTGTTAATGTGTGAGTATGTATATATGTATATGTATATATAAATATAAATATA
TATATGATAGATTGATAGAGATAGATAGAGATAGAAAGAGATAGGTAGATAGATAGATAGATAGATAGAT
AGATAGATAGATAGATAGATCTGCCACAAACTACATAAGATTGGTGATGCTAAGAAGTGCATGCTGCCAG
GAAACCGATATAGATCTTTACTGAGAGACACAGAGCATGCCAATTATAGAAATGAAGTTTATTGGCAAAC
CAGTGGAATGTAAACGAATCTCTTGTTAGTAAATTTGGAGAAAGGATTACCAGGACTGAATGGGCTTTCA
ATCCCATAAGAACAACGATACCAATGACCCATAGCTTTCTGGTACTAAAACAATATTCAAAGACTGTACA
TGGACAGAACTATGGCTGCAGGTGCATATGTAGCCTTGTTGGACATCAATGGGAGGAGAAGCTCTTAGGC
CTACCAAAGCTGGACCCCCAGCGTAGGGGAATGTCAGGGGGTGATGGGAAAGGGAGTGGTTGGTGAGGGG
GCACACCTTTATAGAAGAACTGGTGGGGGAAGTGATAGGATGCTTACGACTGGAAAACTTGGAAAGTGAA
TAATATTGGAAACATAAACAAAAATATTCAATTTTTCTAAAAGGAAAAATAAAAGTTTAACAAGCTGAAC
AGCCAAAGTGCAGAATCTCAATCCCACTTGAGAGAGAGAAGAAATGAATTACAGGAGGGAAGTGTGAGGG
ACCTGGGTGAGAAAGGAGACAGTAGGGACAGAGGGACAGAGTTATTGGTGGGGAGTAGGACTGAAACCCT
GAGTGTCAGCAGAATGAATGAAAAGAGGCAACTTCAGGAGCTATGAGGCCTCTAAGCCTGGAGTGCTGGT
TCTGGACACAACACAAGATGCACTTAATATTCAAAAGACTTGAGTTCCCAGAGAGTGGAGAGGGCTGGGA
GATTGGGGGCAGTGTGGGAGTCAGCATCATTCAGATGGGCATGTGGGGTGTAGGTATGGGATGTAGAACA
GTCAGAGTATGGGCTGGGAGAGGGATGAGATCTGGATTGTAAATTTCTATTAAATAAAATTTTAAAAAAG
AAGATGTAAACTAAAATAAACTTTCTTTCCCAACTTTCTGTTTTCCATTTTGGTCACGGTATTTCATAAC
AGCAATAGAAACTCTGGCTAAGACATGGTATTTTGGACAAAAGTGGGCAAATGCTAATTAGAGAAGGATG
ACATCTCTGTGGAGTCAAGTTGCATGATCTGATTCAAACGTCCTTATTCAGAGGTAGCAACTAACAGGGA
ATTTCTAAGACTAAGTTTACTATCATGACACAGTGAACCCTTTTTAATCCAACAATTATGGGATCCGTGA
TATCTTGAAACAATTCAAAAGACTGGGAATATTAAAAGGGAAGAATCTTGTTGAAATATTCATGGAAGAA
ATGAAATTCATATCTATTAGATTACCACAAAGAGGTTGAGACTTCTGATTGCTGCCTGCTACCCAACACA
ATCCATATTCTCTTTTATTCCTTCCAAAGTAATAATAGATTAATTAATAAGACTCTATATCTAGAGTGAA
AGTTTGTATTTAATGTGAACTTTACTCCAAAGATATTACTGTTTGTATGGGAGTATTTTGCTTACTACAT
TTATTATAAAAAGAATTTGTGTAAGAATTTCAATTGGAATTGCTTGGAAAAGTTTCTATAGCTTGCAGGT
ATGGTTTACCTTTAATGAGTTTACTGTAGCAGGGAATTCCATTTGTTTATATCATTGTTTCTTCTACATC
TACTGATGGAAATGACAATAGTTAGATTAATTCTCTAACACTTGGATATAATTTCACTTACCAAAGGAAA
TCATTATTGAATAACTTCAGCAATTATCTTTCTCACTACTGATGGACTTTCTTCATGTACACTGGTATTG
GCTTTTGGAAAAAGAAAGCAAAATTCATTTTTGAATGTCTCAAGTTAGCAAAAGCATTTTAGAAAAAAGT
CATTCTACCCTAATTAAAGGAGATATGTATCTAATGGTAACTAAGTTTTAAAATAATTTAAAAGGATAAC
ATTTGTGTTATTTTTTAACTGTCATACAAGAAATAAAATTCAGTTTGGTCAGTACTAATGTAAGGGAATA
ATTCGGTGACATAGAAATATTGCATAAAGAATAGCCATCCCATTAAATTACTCTTGTTAATTTTGATTTT
GCATTACCTTGCAATTCAGAATAAGTATCTTATATTTTCTTGCATTTTACCAATTGGGTATTCTCATTTT
CTCAAATAACATGCTTCTACATATTTATCTCAAAATATTTACAAACCAATTTGCAAAAATATATGTACTA
CAGAGTTTCCTTTATGCATGTACTTAATATCAAAATATATCATCTAAACTTTTCCTATTGTAATTCCATT
CACCATGACGAATCAGATTTATTCTGGTTCTACATGTTTGACAAATACACCTGCACACAAATTGTTGTTG
CTATCACAGAGAAGACAAATATTTGGCAACATAAAATGTTCCAATAAAAATCAATCGATTAGAATTAAAG
CAGTATGTCAGGTAGAAAATTAAAGCATGCTAGCTGGAAAACAGTTCTGACCAAACAAAACTTCACACGT
GTGAGCTTTAAATTTTAAATATACTATGTTGTATGGCAATATGAACCCAGTCTAAAATGATCATCCTTAT
GTCCTTTTAGAAGATCTAAAATATTTATAGTATTCTTTTGAATGTATACGGGCATTTTATATTTTATAGT
GAGAATTTTTTCAGAGGCACTTGTCTCTTTACATTCTTATTTGCTTTATGATTAGATAATGGAGAGCCAG
TATTCCATCCCAGACAATAAGACTTTAGATGCTGTATTCCACCACTATACCACAGCACTTTTAAAAATTT
CTTAAATGAATTCATCTCCTAAAATTATTCTAATTGTGAAAGTCATATACACAGACAGAACTGCTTCATG
TAAGTAATTAAAACCGTATGATTTCATTCAATCAATTAATAATTTTATATTTTCACAGTTTAAAAAGATG
TTTGTATGTGACTGAAAATACATGGAAGATACTTGTATCCCAACACTGAATCAATACTCTCTATTCCTGT
CTTATCCCATAAAAATCTTTCTGAGAGTGGTTTAAGCTATGTTGGAAGATATGCCAATGATTCCTGAACC
AATAAACCCAATACCAGCTGTCTATTTTTCTTTCCAATGACTGTGTGTTCATATAAAAAATGGAAATATT
ATTTCAATAACTTTTTTAAAAAAACATGAATCACTATAGTCTGCTGACCCTTACCTTTTGTACATAACAA
AGATTCTTGAATCTTCTAACTTAAACCACCATCTAGAAGCTCTTTCATTCCTTTGAGGATAGCCTCCTCT
TCCTTTCTCCCCCACTGTCTTCATTTTTAATGGGATATTTTAAGTATTAATAAATCAAATGTTATACACT
TTCCTGGTTCCCCTCTCTCCCATCCACCCTTCCATGTTTCTGTGAGTTTGCTACAAATACTGCCTGCCCA
CTCACACTTCAACACTCTGGCATTCCCTACACTAGAGAAACTAGACTTCACAGGACAAAGGCTTTTCATC
CTATTGATTCTGGACAATGCCTTCATCTTCTATATATGAGACATGGATGCCTCCATGTGTACTCTTTGAT
TGGTATTTAGTCCCTAACTTCCTTCTTCATTCACTGGACAACAGCTTATTATGATTCACTGCTGTCAGTG
CTGTCCTTGCAGCAGGAAATCAATGGTCAGTGAGCCTGGACCTCAGGAAGCTGAAGATTCACACAAATGC
ATGAACACATGTAACCAGAGCTTGGTTCCCACTGAAAAAAAAAAGCATGCAAATATTTTCCACATATTGT
GCAATGAACACTTGCCATGGGTTTCAATGCTGTTTCACAATAGTATTGCCAATATTACTTCGTGGCCAGC
TCCATGAGTGAGTGTTCATCATTTATTTTACATTATTTATTTAGTGTTGAATATTGAGGGCCTCAGACAA
AGTTCTTCTAGCAGATCTTTATACACACTCATGATTCTTTATTTGCTTTTTGTTTTCTTTGGTTTGGTTT
GGTATTAAAATATATACAGCACAAAACATAGCACTTTACCATTTTTGGTATAGTGCTCAGCATCTCTGGT
GTGTGTATGTGACTCCCTCAATGACCCAGATCTCTTTGAATTCATAGAGCTGAGAAGCCATGCATTTTAA
ACATAGTAAACATATTCCTTCTCTCTCCTTCCAGACCCCAAACCTCCTGCTTCTTACCACTGTTGATAAA
AACTTTATATACACTGATATATGCAGGACCAGAAAATACCTGTCCTTTGATATTAACTTGGCATCCTGAG
GGTCCCTTCATTCAGCATACCTCACATGCCTGAGTAATATTACAGCCCAAGAAGAGCCCACAGCTGATAG
CTCTTCAAACTAAAATTATATTTTTTCCAAATATAAATATTAGCTGATGACTCTTAAAAGCTTTAACCTC
CCTTGTAGCCCACCAGGCACCAGAGGTAAAAGAAAGGATGTGGGGCAATGGGCAGTGGGGGTGCTGGCCC
TGTTTAGAAAGGTTCATTGGAGGAAATCCCAGAATTTCAGTTCTCAAGTTGGAATAGGCAGCTTGTTCCA
TTAGCAAACATTTCATGAATACACTAGTAGTTCAGGTCTGTAGAGTTGTCATAACAAACTTGGAAGAGCA
GCAGTGGCACAACATAGTAGAACAGCCAAGGCTTCTGTCAGTAGCCTAGACAGATAGAAGTTCTATGCTG
TGCTTCTCTCAGGGAATTGAAGATTAGTAGTGACTCAAGATGCACAAACATTGTTGCTTTTGCTTTATTT
GTTTGTCATAGTCTATATAGCCAGATTTCTCTTTGAAAAATATAAGATGTTTGAAAGGTTTCCTGCTGCT
ATAAACATATTATTGTAGCTGATTAGTCCTGTACATCATTTTCTCCTCAGAGGGATAGCGACTATTCCAA
TCATTTACAACTATTGCAGCTAATGTTGAAATGGGAATTCCAGTATGTGCTCAGAGGAGAAAAATCAAGA
CAGAGTAGATCCTTTTAATATGTTTCCAATATAAAAAGTTTAAAAACAACCTGTGAGCTGTAATGGTACT
GCAAACTCTTAAAAGCACCTCATTTGCAGTTACTTATTCTTACTTTTGTATGAAAGAAAGTACAGTTAGT
TAAAAAAAAGGTGAATGTGTATTTCTGATGGTTCCTTTGGTCAAGATGATAATTATCAAAACTATGATTT
CAAGCAAGTTTATAAAATAATGTTTGTAGGACATGAAGCTCCTCCGTTTATTTTCCTATTATGTGTGGCT
AAAGGCACATGCCATCTAGTTTTGGTGATAAGGGATTACTTATTTTTGTAGAAAGTGTATGAGTGAGTTA
GAGAAGCAAAGGGCATCATTTCAATCCCCAAATACATAGAATTCAGATTGGTAGAACCATCATCATGTTA
AACCAGCAGAAATGATTCCTCAGACCGAGCCATTTAGCAAAAACATCATTTTTCTCTTACTTGGCTAAAC
CATAAACATCATGCCTAGTCAAATTCTTTTAAAACCAAGTATTTTGCTTTATAAAAGCATGTATGTATGT
GTGTATGTATGTATGTATGTATGTGTATATTTGTATATATTTGTATGTGTACATAAGGACATATGTTTAT
ATTTTGTATACATGTTTATATATGTGTATATGTATATATGTGTATGTGGCCACATGAGTATATATATATA
TATATATATATTTGTATGTGTATATGTGTATATATATGTAACATACAAATGCACTCTCTTTTCTAATTTT
ATGAAATTTTTCTCATATATTTATCAGGACTCAAGAATTTTAAAAGCTTCTTCATTAATTTAGATTCATT
TTAAAGTACTGCTCAGAAAATAGATTCAATATGGGTCATTAATTTTTTTACTATCAAATTTTTTATCTTT
TTCATAAAATCACAAATATTTATTTTAGTTATGTGACTGTATATATGTTTTAGCATGAGACATAACTAAT
TAGCTTTTCCAGCATGTGATATAATTTCAGGATACTATTAGACCTATGTGAGGTAGAAACTATATCAAAT
GATTTCAATATGTGATAGATCAGAGTGATAGATAGAAAGATATATAGATATATAGATACATACATACATA
CATTCATACATGGATAGTTACATTGATGAAAGATTACAGATGATAAGTAGACAAAGCACGTACTCAAAAT
AATCAGTCACGAAATAATTAGTATTGAATGGTAAAAATATCTTTTAATTTTAAAATAATAAAATTTAAAA
TGTGAATTGTGATCACATTTTAATACCTAAAGGGAGATTTATCAGCCATAATCTTTAAAATAAAATGTCT
ATTTGACACTTCCACACAGGTCGATAACAGACATGAAATACTTAACCTCCTTTGCATTAATCTGTCAACT
TCTTTCATCATTTTGTCTTTGTTCCTTAAATGCATAACATCAAACTCTTTATCCATGTTCAAATCTTCAG
TCACTTTCCACCCTGCTCTGCATTCTACCTCAAATCCTGTCACTATATTTAAGTCTTAGTAAATCCTCAT
ATGCTATCATGACAATTATTAATGATGATTCTCTTTTAAGCTTTACTAACATTGCTCTCATAGAGGTAAC
TATTATTTCTCTGTCACAAATGTGATCACTATCCCCTTCTTTGATTTCAGTACTATTTTCAACATCAATC
ATTTTATAAGTGCTCATTATATGAGATAGTAAAATGATCTTTTTTTTTTTTTTTTTTTTTTGGAGCTGGG
GACCGAACCCAGTGCCTTGCGCTTGCTAGGGCAGTGCTCTACCAATAAGCTAAATCCCCAAGCACAAAAT
GATCTATTTTTCCCCTAGTAAATTATGTACCAACAGTTTGTTCAATTGAAACTTTAGACAAGAAAAAACA
AAGTTGTTACAATGTGTTAGTTCTACTCAGTCCTAAAACTGAAAGCTGTCTATGTGACAGGAATCATAAG
AGGAACACTTCTGGAATAGAAAGCAGAGTTGTAGAAGAAGATCTCATACAAGGAAGTGCTTCATGCGATT
TTAAACAAAAAGTGTAAAAGACCTGAACTTTCATATTGAGGGAAAGTTGTTGAAGAATATTTACAAGTGA
CTCTGAGTGGATTACATAAGCAGGTTTATTTATAAATCCATGGTAAATACTAGAAAAAAATGGCATCAAA
GTGTAATAGAGCAGAAAAGAAAATAAAGTTGAAATTTGGTACAGGTTACCATATGAATGTGTTGACTTGA
ACATGCTGAAGGTTACTGGATGATTTAATCTGATGAATGACTCAGATAAACTAACAATATTGCATGACTA
ATGAAATTACTCTATACTGAGAACACAACAATAATCTGTGACAAAAATCTGTTCAGTTATGGTTATATTC
TTTAATATTTCTTTTTGAAAACACTCATTTAATTAAATAAAATTCAATAAGTAACAGAAGGTAACCCTTT
TCATTTTGGCATATCCAATCTCTAAACAGACAGGAGTATAGTGGATGAAACTTCTTCCAACATTTGCCTG
ATCCAGGTGTTACTAATTTAAAATAATAAACATAGCAGTTTATCGTACTTTGGGCATTTGTTATAAAGAC
CTAATAATCTCCTCAGAAAGACATCCAATAAAAGCAATCTAAAGTAACTTTCCCCTTTAAATACTAAAAA
TCTTAAATATGAAGCTTCCTTATCATTTTCACAACATATACACTATTTGTAATTACTTCGTTTTTACATG
TGACTTTCAGTCACTCTACTTTTCTGATTTTGATAAATGCCAAGCTTCACAAAGAGGAGATTGTACGCTT
CTCAGCCTACCTCATATTTCTCCCATTTTCCACTGCATCTGGGCCATATTACATTCAATGAAATTAATAT
TTTATGTAAATGATAATGGGATGCAAATGTAGATTTTGATATTTCATACAATAAAACAAATAAAAAGAGC
CAATAAATAACTAGGTACAGAATTTGCTTTAATATGGAAAAAATAAGTTAATAATATCTTATACTATCCA
CCCTAATTCATATTGAGTCAGTGTTGAAATATATGTGACAATTTTTTGTGAAAAGATTAAGTAACTTTTC
TGTATCTTTGTAAAACAATTGGACATATTCAACATAGAAGTGTCAGTCTCAGATATTTTATAGAAATGAT
TTAAAAAAACACTCCTAAAATATTCTAAAAGGTAGATCTAGAAAACAAGTATAATTCTCAGGCTCCAGAT
AACCAGCTCACATAGTTATGAGCACTTGCCTTCCTTGTGCATATGCAATTTTAATTTCCATAGGAAATGA
ATTTTTTAAAATCTCAAAAGCTATATTTATTAATAGTAAGATTTTAGAAGTGGAAGGTTCCTTTTTTCCA
TTTTTATTAAATTGGGTATTTATTTGCTTTTCAATTGTTTTTATCTTTCCTGACCATCACCTCTAACCTC
TTCCATCACCTTTTATAGTGGTTGTCCCCTCCACATTGATATCCCCTTCCTTACTGCCCCAGACAGACAA
ATATCAAAGTTTTAAAATTGGTTAGAGAGCCAAACCAAGAATTCTCAACTGAGGTATCTAAATAGCTGAG
AAACACATCAAGAAATGTTCAACATCCATAGTTATCAGAAAAAGGCAAATCAAAATGAACCAATGGTTCT
ACATTACATGAATCAGAATAGCTAAGATAAAAAACAGATCCAGTAGCAGAGTAGGCTAGGATGTAGACAA
AGTGGATCACTCCACCACTGCTGGTGGGATTAGTAGCTGATAGCCACTTTATATATCAATGTGGAGGTTC
AGAGAAAATTGCAAATAGCTTTACCTGAAGACCGGGCTTTACCACTCACTTCAACACATATACACAAACT
TGATCCACATACAACAAAGACTTGTGGTTGAACAGGTTCACAGCAGCCTTACATACAATAGTCGAATGCT
GGAAACAAGTGTGATTTACCTCCACTCCACTGAGGAATAAATAGAGAAAGTGTGCTATATTTAAACAAAG
GAACACTACTCAGGTGTTAAAAATGAGGACACCAAGAACTTTGTAGGCAAAGGGATGGAGCTGGAAATTA
GTGAAGTAACAGAGATCAAAAAGGACATAACATGGGATGAACTTAGTGACAAGTGGATGTTAGCCCGAAG
CTCAGATTGCCCACTATACAGAGCATTTATCACATGAAGGGTAACATGTTAGAAGGCCAAATTGTGGATG
CTTGTAACCAATTTAGAAGGGAGAACAAAATAATCATGGAAGGCAGAGGGACGGAGGGACTTATTTAGAG
GTAGAGAATGATAGACAAAGTGGGGGGAGTTGCAACAATGAAAAGACACAAGAGAAAATTCCAGAAAAAA
AGTGGAATGTATGACAATAAGCATCAGTGGTGGGTGGTGAACTTGGGTATCCCCAGGAAAGTCCCAGGTG
CCAGGGATGCAAGAGGTTCCGATAAACCTAATGGGATGATGGTAGTTGAAATACCAAGCAGCAAAGTGAT
AGAACCACTAGAGACTGCCTCCGGTAGCTAGGCATGCCCCCCAGTGAAGGAATGGTGCTGCCCACACAGT
TCAAAATCTTTATCCTATAAATATCCAAGGCCTCAAAAAACGCAAACACAAAAACAGAGCAAAGACTGAA
GGAAAGGCCCTTTAGAGACCACCCCACCATAAGAACAATTTCATCCACAGACTGTAAATCCTGGCCCTAT
TCCTGATTTCAACATGTGCTTGCAGTTAAGATCGTAATAGGTCTGTCCTCTGAGGGGCTCTGCCATCACC
TGACCATTTGACAGAACCTGAGAGCCAGAAAAGAAGAGTTAGGGGAATGCCTGAAGGATCTGAAGGGGAT
TGGAGCCTAATATGAAGAACAACAGAATCATTACATTTACCCTTCAGAAGCTCAGGAAATTTACTACGAA
CTAGAATATACTTGGGTCAGTCACTGGCTTCTGCTACATAGATTGTAGAGCACATGGAGAAGACAGCAGC
CTCATCAGCCATATATGGGAAGGGAGGCAATTGGTCCTGTGGAGACATCATATCCCAGAGAAGGGGGATG
TTGGATTACCTCATCTATGAAGACTTTCACAATATCCATTCCTTGTCCTGAAAATTACATGCTTTCCTTT
TTCCAATCTGTAAAACACTACATGTTTTTTATCCCTTCATTTGTTAATGAACAACTTGAATATTTCCAAA
TAATCAAGGGTTTATAAAATAGGATGAATCAACATTTGGACATATGTCCTCGAGTCATATCCTTAGGCGT
ATCCATTTCCATATTCCTGAAGAAACATCATACTGATTTCAAAAGTTGTTACAGAAGTTTCCTTCCCATC
AGGAGAATAGTAATGTTCCCCTCTCTCCATAACACAGTATAGATAAGTTGGCTCATGTGTTATTAACCTA
AGTTTTCTGAAAAGGATGAAAAAAATCTCAAAATAATATTGTTTTGCATTTCCATAATGTGTAAAGATCA
TACATATTTGCCATTGGATTCTTATTGATTTGAGTTTCTTCAATTGTGAATATTTTGTTCAGATATGTAG
TTGAATTTAATTATTTTTTTCTTGATATATAGTTTTTTTTATTTATAGATGTTCATTGCTGAGCCTGTAC
CTGTAAATAATGCTTAGTATTTTTCAAAATAGCCACTTTAATTTGAATTTACTAAGGTCAAATCACATAA
TGTGCTCCCATTAATCTCACTTAATTCGCAGATCTGTTATAGCTAACAAAAATAATTAAGGACACTTTAT
GAAGCATCCCTATATAATAATACATCCCTATATAATAATACATAATAATAATATGTACATAATATACTTT
AATTGTTTAATTTTTTCATTAACTTGAGTATTTCTTATTTACATTTCGAATGTTGTTCCCTTTCACGATT
TCTGGGCAAACATCCCCCTAATCCCTCCCTCCCATTCTTTATGGGTACTCCCCTCCCCACCCTCCCCATT
GCCGCCTTCCCCACAACAATCAAGTTCACTGGGGGTTCAGTTTTAGCAGGACCAAGTGCTTCCCATTCCA
TTGGTGCTCTTTCTATGATATTCATTGCTACCTATGAGGTTGGAGCCCATCTCTAGGTCAGTCCATGTAT
AGACTTTAGGTAGTGACTTAGTACCTGGAAGCTCTGGTTGGTTGGCATTGTTGTTCATAAGGGGTCACGA
GCCCCTTCAAGCTCTTCCAGTCCTTTCTCTGACTCCTTCAATGGGGGTCCTGTTCTCAGTTCGGTAGTTT
ACTGCTGGCATTCGCCTATGTATTTGCAGTATTCTGGCTGTGCCTCTCAGTAGAGATCTACATCCGGTCC
CTGTCAGCCTGCATTTCCTTGCTTTATCCATCTTATCTAATTGGGTGACTGTATATGTATGGGGCACATG
TGGGGCAGGCTCTGAATGGGTGTTCCTTCAGCCTCTGTTCTAAACTTTGCCTCCCTATTCCCTGACAAGT
GTATTCTTGTTACACTTTTAAAGAATGAGTGAAGAATCCTCATTTTGGTCATCCTTCTTGATATTCATGT
GTTCTGTGCATCTAGGATAATTCGAGCATTTGGGCTAATAGCCACGTACCAATTAGTGCATACCATGTGT
GTTTTTATGTGATTGGGTTACCTCACTCAGGATATTTTCTAGTTCCATCCATTTGCCTATGGATTTCATA
AAGTTATTGTTTTTGATAGCTGAGTAATATTCCATTGTGTATATGTCCCACATTTTCTGTATCCATTCCT
CTGTTGATGTCATCTGGGTTCTTTCCAGCTTCTGACTATTATAAATAAGCCTGCTATGAGCATACTGGAG
CATATGTCTTTGACATATGTTGGTGCATCTTTTGGTTATATGCCCAAGAGAGGCATAGCTGGGTTCTCAG
GTAGTTCAATGTCCAATTTCTGAGGAACCTACAGACTGATTTGCAGAATGGTTGGACTACTCTTCTATCC
AACCAACCATGGAGGAGTGTTCCTCTTTCTCCAGATCCTTGCCAGAACCTTTTATCACCTGAGATTTCAT
CTTAGCTATTCTGAGTGGTGTGAGGTGGAATTTCAGGGTTGTTTTGATTTTCATTTCCCGTTAACCTAAA
GATGTTGAACATTTCTTTAAGTGTTTCCCTGCCATTCTAAATTCTTCAGCTGTGAATTCTTTGTTTTGCT
CTGAACCCCATTTTTCAATAGGGTTAATTGTCTCCGTTTAGTCTAACTTCATGATTTCTTTGTATATTTT
GGATATTAGCCCTCTATTTGTTGTAGGATTGGTAAAGATATTTTTCCAATCTGTTGGTTGCCATTTTGTC
CTAACAACAGTGTCTTCTGCCATACAGAAGCTTTGCAGATTTATGAGATTGCATATGTCAATTCTTGATC
TTAGAACATGAACCATTGGTGTTTTGTTAAGGAAATTTTCTCCAGTGCCCATGTGTTCGAGATGCTTCCC
CACTTTTACTTCTGTTAGTTTGAGTGTATCTGGTTTGATGTGGAGGTCCTTTATCCAGTTGGAGATAAGC
TTTCTACAGGGCAATAAGAATGTATCAATTTGCCTTCTTCTACATGCTGACCTCCAGTTGAAAGAGCACT
ATTTGCTGAAAATGCTGTCCTTTTTTCCATTGGATGGTTTTGACTCCTTTCTCAAAAATTAAGTGATCAT
GGGTGTATAGATTCATTTCTGGGTCTTCAATTCTATTCCACTGGTTAATCTGCCTGCCTCTCTCTCAATG
CCATACAGTTTTTATCACTACTGTTCTATAATACTGCTTGAGTTCAGGGATAGTGATTCCCAGGGAAGTC
GTTTTATTGTTGAGGACAGTTTTAGCTATTATGTGTTTTTTGTTATTCCAGATGATTTTATGAATTTTTC
TGTCTAACTCTATGAAGAATTGGATTGGAATTTTGATGGGGATTGGATTGAATCCGTAGATTGCTTTTGG
TGCAATGGCCATTTTTACTGTAGTAATCCTGCCAGTCCATGGACATGGGAGAACTTTCCATCTTCTGAAA
TCTCCTTCAGTTTCTGCAGTGACTTGAGGTTCTGCTCATATGCTCATATCTTTTCTTGCTTGGATAAAGT
CATCCCGAGATATTTTATATTATTTGGGGCCATTGTGAAGGGTGTCATATCCCTAGTTTCTTTCTCTGCT
TGTTTAGCTTTTATACAGAGTTATTTTTATACCCAGCCACTTTGCTGAAATTGTTTATCAGGTTTAGGAA
TTCTCTTGTGGAACTTTTGGGGTCACTAAGTATGCTATCATATCATCTACATACAGTGCTATGTGACTTC
ATCCTTTCCAATCTATATCCCTTTGACCTCCTTCAGTGTCTGACAGCTCTGGCTAAGATGTCTAGTACTA
TATTGAATAAGTTGTGAGAGAATGAGCAGCCTTGTCTAGTCCCTGATTTCAGTGTGATTGCTTTAAGTTT
CTCTCCATTTAGTTTAATGTTAGCTACGGGTTTACCATATATGTTTAGGTATGGGACTTAAATTCCTGTA
CTTTCCAGGACTTTTATCCTGAAGTGGGGTTGAATTTTGTCAAAATCTTTCTCAGCATCTAATGAAAGGA
TCATGTGGTTTTTATCTTTGAGTTTCTTATATAGTGGATTATGTTGTTTGTTTTCTGTATATGAAAGCAT
CCCTGCAAGCCTGGGATGAATCCTACTTAATCATAGTGGATGATTGTTTAATGTGTTGTAGGTTTAGGTT
TGTAAGAATTTTATTGAGTATTTTTGTGTCGATATTGATAAGAGAAATTGGTCTGAAGTTCTCTTTCTTT
GTTGGGTCTTTCTGTGTTTTAGTGATAAGAGTAATTGTGGCTTCATGAAAGCAATTTGGTAGTACTACAT
CTGTTTCAATTTTATGGAATAGTTTGGACAGCATTGTTATGAAATTTTTAATGAATTTTGGATGGATATC
TGCAATAAACCCATCTGATCCTGGACCCTTTTTGGTTGGGAGAGTTTTGGTGATTGCTTGTATTCCTTTG
GGAATTATGGGTTGTTCAAATGATTTACTTTTCCTGATTTAGGTTTGGTACCTTGTATTTGTCTAGAAAA
TAGTCCTTTTTCTCCAGATTTTCAAGTTTTGTTGAACCTAGGTTTTTGTAGTACAATGATTTTTTTTTTA
ATTTACTCTGATTCTGCTGTTATGTCTCCCTTTTTAATATTTGATTTTGTTAATTTGGACATACTCTTTG
TATAATCCGGTTATTCTGGCTATGGGTTAATGTATCCTGTTGATTTTCTCAGAGAATCAGGTATTGGTTC
TTTTCATTCCTTGATTGGTCACTTCTTTTTCTACTTAGTTGATTTCAGCACTGCGTTTCATTATTTCCTG
CCTTCTACTTCTCCTGCATGAATTTGCTTCTTTTTGTTCTAGAGGTTTTAGGTATGCTGTCAATCTGCTG
ATGTATGTTCTCTCCTGTTTCTTTCTGCAGGCACTCAGAGCTATGGGTTTTCCTCTTAGCACAGCTTTTA
TTGTGTTCCAAGAGTTTGGGTATAATGTACCTTCATTTACATTGAATTATAAGAAGTCTTTAATTTCTTC
CTTTAATTTTTCCTTGACCAAGTTATCATTCAGTAAAGCATTATTCAACTTCCATGTATATGTTGGTGTA
CTTTCACGATTGTTATTGAAGAACAACCTTAGCCCATGGTAGTCTGGTAGAGTGCATGGAATTTTTTCCA
TATTTCTGTATCCTTTGAGGCCTGCTTTTTGACTGATTATATGATCAATGTTGGAGAAAGTGCCATGAAG
TGGTGAGAAGAAGTTATATCCTTTTGTTTGGATAGAATGTTCTCTAAATATCTCTTAAGTCCATTTGGTT
TATACCTTCTGTTAGTCTGTCTATGTCTCTGTTTATTTCTCTTTCTGTGATCTGTCCAATGGTGAAAGTG
AGGTGTTGAAATCTCGTACTTTTATTATTTGCAGTGCCATATGTTCTTTTAATTTTAGTAAGGTTTCTTT
CCTGTAGGTAGGTTCCATTGTTTTTGGAGCATAGATATTTATGATTTCGAGTTTATCATGGTGGATTTTT
CCTTTGATGAATATAAAGTGTCCTTCCTTATGCTTTTTGATGACTTTTGGTTGAAAGTCAATTTTATATA
ATATTATAATGGCTACTCCAGCTTGCTTCTTCAGATCATTTGCTTGAAAAGTTTTTTTCCAGCATTTTAC
TCTGAGGTAGTGTCTGTCTTTGTCTCTGAAGTGTGTTTCCTCTAGTGCAAAACGCTGGGTCCTCTTTACA
TAACCAGTGCGTCAATCTGTGTATATTTAGTGGGGAATTGAGTCCATTGTTGTTGAGAGATATTAAGGAA
TAGCGATGGTCACTTTATATTATTTTCATAATTGGAAGTTAGTTAATGTTTGTGTGCTTCCCTTCTCTTT
ATTTTGTTGTGAAAAGATTAATTTCTTGCTTTATCTATAATTTTACTTTCCTCCTTGTTTTGGGGTTTGC
CAGTTAGTGTCCTTTGTAGGACTGGATTTGTAGAAAGATATTGTGTAAATTTTGTTTTGTCATAGAATAT
CTTGGTGTCTCCATCTATGTTAATTGATATTTTTGCTGGATACAGTGGTCTGGGATGGCATTTTTGTTCT
CTTAGTGTCTGTATGACATCTATCCAGGATCTTCTGGCTTTCATAGTATCTGGTGAGAATTTTGGTTTAA
TTCTGATAGGTTTGCATTTATATGTTACTAGACATTTTCCCGTACTGCTCTTAATATTTTTATTTGTTTT
TCAATTTTGGTGTTTTGACTATTATGTGATGGGATGATTTCCTTTTCTGGTCCAATCTATTTGGAGTTCT
GTAGGCTTTGTGTTTGTTTATGGGCATCTCTTTATTTAGATTAGGGAAGTTTTATTCTATAATTTTGATG
AAAATATTACTGTCCCTTGATGTTGACAGTCTTCACTCTCTTCTATACCTGTTAAGCTTAGGTTTGATCT
TCTCATTGTGTCCTGGATATCCTTTATGTTTTGGGCTCACTGCTTTTCCATTTTCCATTATCTCTGACAG
TTGTCTCAATGATTACTATGGAATCTTCTGCTCCTTAGATGATGTCTTCTATCTCTTTTATCCTGTTGGT
GATTCTCACATATATGACTCCCAGTACCTCTCCTAGGTTTTCCATTTCCTGGGTTGTCTTCCTTGTGCTT
TCTTTTTTGTTTATATTTCCATTTTTAACTCCTGGATGGCTTTGTTTATTTTCTTCTCCTGTTTTGCTGT
TTTTCCAGTAGTTCTTTCAGGTAGTTTTGAGTTCCCTCTTTCAGGGATTCTACTTGTTTACTTCTGTATT
TTCTGTTGTCCTGTATTTTCTTAAGGGAGTTACTTATGACCTTCTTAACACCCTCCATTGTCATGATAAA
ATGTGAATTTAAATCTAGATCTTGCTTTTCTGGTGTGTTTAGATATCCAGTATTTGATTTGATGGGAGAA
TTGGGTTCTGTTGAGCCCAAGTAGTCTTGATTTCTGTTGTTTGTGTTCCTGTGCTTTCCTCTGGCCATCA
GGTTGTCTCTGGAGTTAGCTTGCTTGCTCTTTCTGACAGTGGCTTGACTGTTCTGTAGACTCCTGTGTCA
GGGCTGCTGTAGACCTGTTTTCCTGTTTTCTTTTCCCAGTTACGGGAACAGAATTTTCTGCTCTCAGGCA
TGTAGTTGCTCCTGTCCACTGACTTTCAGCTGTCGCTGTGGGCAGGAACCAGACGGTACTTCCCATACTT
CTCCTAGGTACCTCTGTGGGGGGAGGGTGCACAGATGGTACAAGGTGTTTTCCTCTTGAGTCAGGAATTT
GGGCAGAGAGTAGTCTCCTCTGGTTTCCCAGGAGTGTCTGCTTCTCTGAAGGTCTAGTTTCCCCACGCTC
AGGATTTGGGTACAGGGAGCTTTTTGACCAGTTCTGTTCAGATCCAGGCACAGTCTGGAACATGGTGCTC
CTGTAGCTTTATTCCTCCTATATTCCTATGTCCAGAGGAACTATGCAGTTTTGTCTAAGACCAGAGATGT
GGGCAATGGGGGGTAGAAGTGGCAGTCTCTGTTCCTTGTGCACTCAGTATTGCCCACACTCCTGGGTGAT
CAGCTCTCTCTCCCTCAGTGTCTAGGTGCAGGGAGCTCTAGGCCGGGAATAGCGAGGTTCAGGAGCCAGC
TAGAAACTGATAGTGCCAGGTCCCAGAGGAGTTCTGCCTTTGCATGTCCTGAGTCCTCCAGTCAGGTCAC
ATCCAGCAGAAAAGTTGGATTCACCTCTTTTCTCAGGCCTTAAGGCGATCGTTGTGCTCACTTTCACCTT
TCCATGAAAGCTACAACCAGAAATATCCTGTCCCTTCTGCTCCTAGGTCCCTATGCGCAGGAGGACCAGA
TGGAGGTAGGTGTTTTTTTTTTCCTGAGTCAGGAATGTGACCAGAGTTCTCATGGGTGTCAACCACTCTG
ACGTCTAAAACTTCCCCATCCCACATGAGATTTGGGTGTAGTTTGGACCAGTTCAGATCCAGGTGCAGTT
TGGACTGCAGGGCTCCTGCAGTTTGACTGCTCCTATATTCATGTGCCCAGAGGCCCTACGCAGTTTCCTC
TTGTGCTAGGGATGTGGGCACAGGTGGGAAGATGTGGCAGTCTCTCCCTCACTGAGGTCCCAGTATTGCC
CACTCTTCTGGGTTGCAGCTCTCTGTCCCACAGAGTTTTCAAAGGAGTTTCAAATGTTCGTTCCCTATAC
TACAGGTCTCTAATATTGACAATTCTCCTCCAAATCGTTGGTGAAGACCTTTCTGGTCAAGGGGAGGTAC
AAAATGCCCCATCAGACAAAGAGTGCTGCAAAAGTTCTTATCATAAAGGTAATATCAGTGATTTCTCATA
TTCCACAAATGGATTAAGTCCTGCCCCTCTCCACACAAGACTTTAAAACCTTTGCCAGCTGCCAAAGCAG
GGCAGAGAGCTATGTCCACTCACAAAGACAGTCAAAGATCTGCCCCATTTCCACCAACGTGTCTTATGAT
ATCTGCTTCATTTAAATTCGTTTGAAACCTGATTCTGCTGACAAAGAGGATGTCAGAACTTCCCTATAAA
ACCACGAGGACCTTCAAAGTCCTCCACTATTAAAATATGAGCTTAAATCATCACTTACAGTCCAAGGGAG
ACAAAATACTGTCACATCTCCAAGTGAACCTCATAACACACATAATTGCCAAAGCAGAGATAAAATTTTC
TGCATGTACACCATTAGATTAAGGACCATTAAGAGTTTCAGAAGGGACTCTTGAGAGTTCCCCACCCACT
CAAGATGTGTTAGAAAATTCTGAGTTGACCCAAGGGACTCTTGTGCTTTCTGCATATATAAAATGTGATC
TACCACCCTCAACATCTCCCCCAGTACTTCCAATGTTTCTATACAACAGAGAATTATTCAAATACCTTCT
TCCACTGAAAAGGACCCTCCTGAGTTGTCATCAGGCCCAAATGAGCCAAGATTTTCATAACACAATGTCA
ATGATCCATGTAGACTCCATAATTATACAATGTTTAGAGAAGATAAAACATCCCCTACCTCCTCAGGCAA
CTCTAGGTCATTCTGCCCTGAAAGGAGATGCTACAAAATTTTCCATATATACATCAGAGATGCTAGAATT
TTCCAAAACTGAGCAGGATTCTCTGAGTAGTACTCTATCTCATAAAGAGACTGTGGGACAAGAAACTTCT
ACAAAAGAAGTTCTACCCATAGCCTCAGCTTTAGAAATAACTTGTGGATGTGACACATGTACAAAAGATG
TTCTAGGACATATTCCGTCTGTAGAGAAGGTTATGGATCCAACCATATGTGAACGTGGAGTAGGGGAACA
TGATATGCAAACACCAGTGTCTGTACCATCCTCGACATCTGAGGAAAGGGATGCCTTGGATTCTGTTTTT
GCAAAAGAATGCTTATGACCTCCACAAACTTCATAGGATGCTGCAGGAACTTCCTTATCTCCTCAAGATC
AGCCACCTTTCCCAACTACAGAAAAAGCTACACACTCTTTCTAATATGCACAAAGAGGTTCCAGTCCTTC
TTTATACCCAAAAGTGGACCCAGAACACCTACCAAATACCTCAAAGACTCTGCATTTTACCTCATCTTCT
GAAGGGGCCTTGGAACCTGTTTTGCCTATCAAGCATTCAAGGGAACCTGACACTTTTATATGAAAGTCTG
TTTCCAATTCTCCAGCAGAAGAAATTTTTCCTGGAACTTCCACAATTACACAACAATATCTCGAACATCC
TTATCTGCTCGTGAGGTTCTCAGACCTCTCAATATGTCCATGATCCTCTAGGAGAGGTCACATCTTCAGA
GGTAGTTTCATACCTACCCCCATTCCGATGTCACAGTCAGGATTTCCACACATATAAATGGTACATTAAG
ACCTTCCTCATCTGAGAAGGATGTCTTAGGATCTACTGCATCTGAACAGCGTTCTTTACAACTATCCCCA
TCTACCCAAGTACATTTATTTCACATGTCTACTCTGGGGAGAAACAGTCACTTTCTCCCTCTACCAAAGT
GTACCACAGGCATCCAGTTTCTAAAAAGAAAGGGTTAAGATTTGATCTTTCTGATGGAGTCTTTTGAAAC
GTCTCCTGTAAGGAAGACAGTTTCAATCTTCCCCCTCCTGCCAAAAGGAATCTTGGGCCATCTTCTGCTG
CCTAAGAGACACCAAAAGCTACCAATACTCCCCAGGTGAGTCCCTCACCTTCTCCATCTGTTCAAAGGGC
CTTTGACTTTTCCAAAATGACGAAGGAATTGCGGAAAGTTGCCAATCCCTACAAGGCAATGCCGGATATT
CCATCTTGTCAAAAGATGCTCAAGTAACTCCTCTTTCTGCCAAAAAGGCGTGTTCACCGTGTGCCCTAGG
GTTTCAGGATATTTCTTCACCCCTCTGCAGGGCTCCAGAAAGTGTTCTCCAGGCTCAAAGTGATTTGTCA
TTGTGCAAATTAGACTTCAAATATACAAAAGCTTTTTTTTTATATTTCCAAAGGTCTGAGGGAAAGTCCA
CAACGAAAAATATCATTTAGACGTTGTGCCATTAGCCCAAGTATATTAGAAAAATTCCATGTCTTCTATA
CATCTAAAAATCAATCTGACTCTAGCACTCTTCCTGGGAAACATTTACCATCAGCCATACAATCTCCAGG
ACCATAAAAATCTAAAAAGGGATATCTCGAAACTTTACCATATGCGAAAATATCTTAAGGATGTTCAGCA
ACTTCTCCAAGAGCTCGGTTCACCCTGAGAACAAAAAAAAACTAAAGCCATCTTCCCATGGTGTTTTCCG
AAGAACCACATATTTCTTCTTTTCTTTTATACCAAGGCAGAAGGCCAGGTTCCTTCTCCCCATCTCTGAT
CTCTTCATCCTATTTGTTCTCCCTCCCAAATGGCTCTTTACTCTGAATTAGAGGCCAATTAGTAAACCAT
AGATATATGGAAGGAATATCAGAGAGGCAGTTGCTGTCAAACAACACTGTAATGTCACAGTAGAAGCTAG
GGCTCTCCAGGATACAAGAGATATCTCATGGAGGGACTAATGATGATGTCACTGAGAATTGCCATAGCCT
ACCTCTAAAAAGCTTTGCTTACATTGGCCAGACTTGGAGGTGCCCTTTCCAGGAGTGTCTCCTGTAATAC
CGTAGAAACCTCTACAGGCTACATCTCTCTAAAGCTAGAGTCTTTTCCCTGTTTCATTAGTGATTACATG
ATCTGAATGAAGAAAGATAGTCAGGGGCTTTCCAAGGGTATAAAAGATATAAGAATATGGAAGGAAGGAA
ATTCTTCTGGAGATTAATTTCATTCCCAGGTCTAATTCTCTTACATAAAGTTCAATTCCCTAGGTTTTCT
CTTTTTCCCAGGTGCCAGTACTTTCCATACAGAATTTTAATTGACTGAATATTGTGCTACATTTTCTAAT
TGTAAATTCATTGACGGGGGACATTATATAGGTTTCTGCATGTGTACTCAAAAATTTCATTTTTCCAATT
CATTTTTTTGCAATTAATTTGGCAACAAATGGGGACCAGCTATACAGTGAGTATAAGAGTGGAAATATTG
TGTACCTACTTCAAATGATCAACTCCCAAGTCCTTATTTTATCCATAAATTACTAGACATCAGTAAAGCA
AAGGACAACATGGACTATAGAATGTGGTTCTGAAGTACTATTAGATAACAGTTCTCTAATATCTAACGTC
CTGAGTTCCCAGGGAAAGGCTTTGAGGGTTTTGGATGTTTTACCGTGATTCTTTCTCAGGCCAAACATCA
GTTTCTGGGTGATGGGCAGCGAGAGGAATGGCTTGAGTTCCAGTGAAACCTCAACTTCAATAAGTTATAA
GAATAGGATGGAGTCTATTTGGCATTGTCATGTAAGGATCCTATATTCTAGACCTAGTTACACAGAATCC
ATGTAAATATTCCATCAAAAGTCATAGTTGTAGGAGCCAACAAAAGTAAATATTAATGTATGCATATATA
TATACATATACATATATATACATATGTATGCATATATATATATATACATATACATATATATATACATATA
TATATATATACATATATATGATATAGATATAGATAGATGTAGATATAGATATATCAGGCACCAAACCTAG
ATAAGATTGTTGAAGCTAAGAAGAGAGTGCTGCCAGGAACTGGATACAGATCTTTCATGAGAGACACAGC
TAGAGCATGTCAAATACAGAAGTGAATGATAGTGGCAAACCAGTGACCTGAAAACAGATCTCTGGTTGGT
AGATTTGAGAAACGATTACAAGAGCTGAAGGGGCTTTTAGGCTGATAAGAAAAACAAAGCCAACGAACCA
CAGTTTTATGGTACTATAGGAATACTCACAGATTGTACATGGATAGACCTATGGCTCCAACTGCGTATGT
AGCAGAAAATGGCATTGTTGGGCACCAATAGAAGGAGATGCCCTTGGTTCTCCCTAGTTTTTTCTGCTAG
TTGAAGGGAATGTCCAGACACAGTAAGGGGGGTTTTATAATAAGGATAAGGGGATCGGTTAGGAATCTTA
TGGACAAGAAACTGGGAAAGAAAATAACATTTGAAATATAAACATAGGAATATCCAATTAAAAAAGCTAT
AAAATTTGTGAAAAATAAAACAAAGGAAATAAAGAAAAGAAAATTGGCACCTCACCAGACCTATTGAATA
AGAAATCTAAAGAATCCCTTTCAGGGAATTTTAGTCAGAATAATACTGGTGGAAAGACTGAGATGATGAA
ATCCAAATTTGAAGCACTTCTCTTTCCAAGATATCAGTCTCAGATACAAACTGCAGTACAGGAAATCAAA
TCATGAAGGAATTTAAACTGAGCTGAGGACAGAGTACTTATCTTTCCCTTCTTCCTTAGCACCTTTCTAT
TCTGGGAAAAAGAGTCAAAGCCATGAGCTCTCAGGAAAACAACTGGGAACTTTCCAAAACCTGGCTTTTA
GAAAAACAAAATTAATGATATAAACTCTCTGACTTCCAGGAACTATAACAAGCAGGGATGTCCAGATGTT
TCTGGGAGTCCCTCAATTCCTTATTCCCATATGTTGATGGCTCAGATAATGGCTATCTCTTCAGCAAACT
CACTCAAGCCCTAACCAGGACTCAGTAAGCTTTCCAATGGACCAAGTATTTCTTCATTTTTATAAAAATA
CAGAAGACCAGCTTCCTTCTCTCCATCTCTGATCCCTGTATCATCTTTCTTCTCCCTCCCAAATTGCTGT
TTGCTCTTAAATAAAGGCCAAATATTAAACCCTAGATGTACTGCGGGAATATGTGAGAGGCAGTTGCTGT
CAGTACAACAGTAGGAACAACCCAGAAGAAGCTAGGGCTTTCCAGAATTTTTCAGGCAGGGCCTAATGAT
AATGTCACTGAGAACTGCCATGTACTACCTGCTAAATAGCTTTCCTTACATTGACCAGTTTCGAGGGTGT
CCTTCACAGGAGTGTCTCCTGTAACACATTGGAAAACTTTACGTACTACATCTCTCTAAAGTTATGTTCT
TCTCTTTCTTATATTAGTGGTTACCTGTTATGAATGGAGAAATTTAGTCAAGATCCAGGCATGGGTAAAA
AAGGTCTAAGAACATGGAGTGGAACAGTTTCTTCTTGATAATAATTTTATTCCCAGGTCCATTCCTGTAT
ATACACTTCAATTTCCTAGGTTTTCTCTGTTTCTCAAAGGCAAGTAATTTCCTTACAGAGCTTCAATTGA
ATGAATATTATATTAATTTTTTTCTACATTACTTGAGAGGGGACATTTTATATATATTCCTGAATGTGTA
CTCAAAAATGCTGTTTTCCAATTCAATTTTTTGCAATGATATAGGCAAAAAAGGGGCCACAGCTATAGAG
TAAATATAAAAGGGTAAATATTGTGTACCTTCTTCAAAACTCCCATATTCTCATTTTATCCAAAAATTAC
AAGACATCATTAAAGTAAAGGACAGCATGAACTATAGAATGGGGTTCTCTAGTCCCATTAGATACCAGTT
CTCTAATACCTACCTTCCAGTGTTCCAAGGAAGAGATTTGAGGGGTTTTGACCTTTTAACATGATTCTTT
CTTCAGGCGAAAATAAGATTCAGGAGGATGTGCAGGATTAGGAATGCCTTGAGGTCCAGTGAAACCTCAG
CTTCATTAGGTTTATAAGAACAGGAGAGAGTCTATTTGGCACTGTCATTTGTGGATTCTACTTTCTTGAC
CTTGTTTCCCAAAATACATGTTAAAATTCTATCTATCCTCATAGCTGTGGGTAACACACACACACACACA
CACACACACACACACACACACACACACACACTATATATATATATATATATATATATATATATATATATAT
ATATATAGAGAGAGAGAGAGAGAGAGAGAGAGAGAGAGAAACATATCAGCCCCCAAAACTAGATAAGATT
AATGAAGTTTATAATTGCACGATTAGAAGAAACAGATACAAGTCTTTCCTGAGAGACACAGCTAGAGTAT
GTCAAATACAGAAGTGAATGGTAGTGGCAAACCAGTGAACTGAAAACAGATCTCTTATTGGTAGATTTTG
AGAAAGAATGACAAGAGCTGAAGGAGCTTTCAATCCGATAAGAAAAACAATGCCAACGAACCAGTTCCCT
GGTACTATACGAATATTCAAAGAGTGTACATGGATAGACCTATGGCTACAGCTGCATATGTAGCAGAGAA
TGGACTTGTTGGGCACCAAAGGAAGGACATGCCCTTGGTCTAAACTAGGTTTTATTACCAATATAAGGGA
ATGTCAAAGGGCAGTAAGGGGGATTATACAAGAAAGGTAAACGGACAGGTTAGGGATCTTATGGGCAGGA
AACTGGGAAAGGCAAAAATATTTGAAATGAAAATATGGGAAAATCAAATTAAAAAGCAAAACCATTGCTA
AAAAATAAAATAAAAATTAAATAAGTTAAAAATAAGAAAACACCCAGCTAATCACACATATTGACTGAGA
AATCTAAAGGGTCACTATCAGGCAAAGGGAGTCAGAGTAATTCTAGGGAAAAGAATGATATGATGGACTA
GAAACACATCTCCTCCCAAATACCAGTATCAGGCACAAACTGCAATATAGCTTTCCAAATAATAGAGGAT
TTTACTCTGAGGTGAGGACACCATACTTGTCTTTCACTTCTTCCTTAGGACCTTTTTCTTCTGGGCCGAA
AATAAAAGCCATGAGCTCTAAGGAAAAGAACAGTGTTCTTCCAAACACCTGGCCTTTGAAATAAAGTTAT
TAATGATATAAACTGTATGACTTACAAGAACAACTAGAAGCAGGGAAGTCCAGATGCTGCTGACAGGCTC
TGAGATCCTGATCCCATGTACCTAATCAAATCCTACCAAGGACTGTGAGATTTATAGGGTCGACATATTT
CTTCCTTTTTAATATACCAAGACAGAAGGCCATCTTCGAACTCCCCATCTCTGAAATTTTCATTCTCTTT
GTTCTCACTCCCTAATTGATATTTCCTCTGAACTAGAGGTCGATTAGTAAACCCTATAGGTACTGAAGTC
ATTCCTGAGCGGCATTTGCAGACACGAAAACACTTGTGACATCACAGGAGAAGCTAGGGATCTCCAGGAT
ACAAGAGATATTTCATGGAGGGACTAATGATGATGTCTCTGAGAACTGTCATGGCCTACCTGCAAACAGC
TTTCCTTACATTGACCAGTTTCGAGAGTGCCTTTTCTGGTATGACTCCTGTGACACAGGGGAAACCTTTA
GGTACTCCATCTATGTAAAGCTAGAGACTTCTCTTTGCTTCAAGAGAGGCTACATGCTCTAAAAGAGAAA
GTAAGTAAGGCACTTGGCATGAGTAGAAAAGATCTAGGAACATACACTTCAATTTACTAGGTTATCTCTG
TTTCCGAAAGGTCAGTATTTTCCCTACAGACCTTTAATTGATTGAATATTGCATTTCATTTTCGTATTGT
ACTTTCCTTTATAGAAGACTATATATATATATATATATATATATATATATATATATATATATATATTCCT
GAATGTGTATTCAAAAATTCTGTTTTGCAATTCCAGTGTTTGCAATGAATTATCAACAAAGCGTGCCCTG
CTATAGAATGAATATAAAAGTGTAAATATCGTGTACCTAATTCAAATGATAAACTCCCAAATCCTTAATT
TATCCAAAATTTATGAGACATCAATAAAGCAAAGAATATCATGGAGTATAGAATGCGGATCTCTAGTCGT
ATTAGATATCAGTTCTATAATATTTACCTTCCGGTGTTCCCAAGGCCATATTTAAGGGTTTTGTAGGTTT
TACCATGATCTTTCTTCTGGCCAAACACAAGAATCAGGAGGATGGGCAGGAAGAGGACTGGGTTGATGTA
CAGAGAGACTTAAACTTCAATAGATTCACAATAACGGGAGCGAGTCTGATTGGCATTTGCCTTTGGTGAT
TTTACATTTTTGACCTAGTTGCACAGAATCCATCCTAAAATTCCACATAACCACATAGCTGTAAATAGCC
ACTAAATATATACATATATAGATATGCATATACATATACATATGCATATATAGATATAGATATACATATA
GATATACATATAGATATAGACATAGGTAGATAGACATAGAGATAGAAATAGATAGATAGATAGATAGATA
GATAGATAGATAGATAGATAGATAGATAGATAGATAGATCTGCCACAAAACTACATAAGATTGATGATGC
TAAGAAGTGCATGCTGCCAGGAAACGGATATGGATCTTTCCTGAGCGAACCAGGTAGAGCATGCCGATTA
CAGAAGTGAGATGTTTTTGGCAAACCAGTGGAATGCAAACGAACCTCAGGTTAGTAAATTTGGAGAAAGG
ATTACCAGGATTGAATGAGCTTTCAAGCCCATAAGAACCACAATGCAAATGACCTATAGCTTTCTGGTAC
TAAACCAATATTCAAAGACTGTACATGGACACAACTATGGCTCCAACTGCATATGTAGCAGAGAATGGCC
TTGTTGGACCTCAATGGGAGGAGATGCTCTTAGGCCTAGCAAAGGTGGAACCCCCAGTGTAGGGGAATGT
CAAGGGGTTCTGGGAAAGGGAGTGGTTAGTGAGGGGGAATACCTATATAGAAGAACTGTTGGGGGAAGGG
ATAGGTGTCTTATGACTGGAAAGCTGGGAAAGTGAATAATATTTGAAATGTAAACAAATATATCCAATTT
TTATAAAAGGAAAATTAAAAGTTTAATAAGGTGATGTGCCAAAGTGAAGAACCTCAATTCCACTTGAGAT
CGAGAAGAAATGAACGACAGAAGTGAAAAGTGAGGGACCTGGGTAAGAAAGGAGACAGGAAGTGAAAGAG
GGGAACATGGTCAGGTATTGGTGGGGAGTAGGACTGTAGCCCTGAGGGCCAGTAGAATGAATGGAAACAG
GCAACCTCAGGAGCTAAAATGTTGGAGGTAGGGACTGGCTCTAGAATATTCCAGAGAACTGAGAGGTAAG
AGACTATCAGGACATAGTGAAATGTCCAGGAGTGGGTAGACGGAACTTGTAGAGACTATCTCCATGAGGA
AGAGAGAGCACCAAGTGAGGGATAAGGTTGCCATCCACAAATCAAAACTCTGAGCCATATTTGCTGCTGT
CTATAAGAACTTCAGGGACAAGACAGGGGAAGAACCTGAGTAAAAGAAATTCCAGTTAGCCGCCATATCT
GGGAACCTGATTAAGTAGAGGCCCCCAAGGTCTGACACTATTATTCATGCTTTGTCATGTTCACAAAATG
GACCTGACATGACTGCCTTCTGAAAGACCCAACACCCAGCTTAAAGAGTCAGATGCAGACAATTACACTC
AGGCAATGAACAGAAGCTTCTAAGACCTGTGGTCGAACTAGGGGAAAGTGGAAGAAGTTGAGGAGGGGAG
AAACCCTGCAGGAGGACCAGCAGTGTTAACTGAACAAGACGCCAGTGTTTTTTTAAGACACTAAGATATC
AATGCGGCATCATGCACAAGCTAGTATGAGGCCTCTAAGCCTGGAGTGTTGGTTCTAGACACAACAAGAG
AAAATGCACTTAACCATCAAGAGACTTGAGTCCCCAGAGAGTGGAGAGGTCTGGTAGACTAGGGGTGCAG
TGGGAGACAGCTTCATTCAGATGGGCATGATGGGAGTAGCTAAGGGATGTAGAACAGTAAGAGTATGGGC
TTGGAGAGGGATGAAATCTGGATTGTAAAATTCTATTAAATAAAATTTAAAAAAAGAAAATATAAACTAA
AATAAACACTTTCTTCCCCAACTTTCCTGTTTTCCCTTTTGGTCCTGGTATTTCACAACAGTAATAGAAA
CTCTGGCTATGACATGGTATTATGAACAAATGTGTGCAAATGATAATTAGAGAAGGAAAACATCTCTGTG
GACTCAAGTTGCTTGATCTGATTCAAAATTCCTTATTCATAAGTAGCAACAAATAGGGAATTTCTAAGAC
TAAATTTATTATCATGACATAGTGAACACTTTTTAATCCAACCCTTATGGGATCTGTGATATCCGGAAAC
AAATCAAGAGACTGGGAATATTAAAAGGGAAGAATCTTGTTTAAACATTCATGGAAGAAATGAAATTCAT
ATCTATATATCCATATTCTCTTTTATTCCTTCCAAAGTAATAATAGATTAATTAATAAGACTCTATATCT
AGAGAGAAAGTTTGAATTTAATGTGAACTTAACTCCAAAGATATTACTATTTGTATAGGAGTATTTTGTT
TACTACATTTATTATAAAAAGTATTTGTGTAAGAGTGTCAATTGGAATTGCTTGGAAAAGTTTCTATAGC
TTGCAGATGTGGTTAATATCATTGTTTCTTCTACATCTACTGATCGAAATGACAATACTTAGATTAATTT
TGAAACACATGGTTAAAATTCCAATAACCAAAGGAAACGATTATTGAAGAACCGCAACAATTATCTTTCT
CACTACCTATGGATTTTGTACATTGGTATTGGCATTTGGAAAAAGAAAGCAAAATTCATTTTTGAATATC
ACAAATTAACATAAGTACTTTAGGAAAAAGTCATTCTACTCTTTTTTTTCTCTCATTTTTTATCCCCCTC
CCCCCTCCCCTAAATAAGGGTGTTCCGGTCCCATTCCTCCCCCCATTGCTGCCCTCCCACCAACAATCAT
GTTCACTGGGGGTTTAGTCTGAGCAGGACCCGGGGCTTCCCCTTCTACTGGTGCTCTTACTAGGATATTC
ATTTTTACCTATGAGGTCAGAGTCCAGGGTCTTTAGGTAGTGGATTAGTCCCTGGAAGCTCTGGTTGCTT
GGCATTGTTGTACATATGGGGTCTCAAGCCCCTTCAAGCTCTTCCAGTTCTTTCTCTGATTCCTTCAACG
GGGGTCCTATTCTCAGTTCAGTGATTTGCTGCTGGCATTCACATCTGTATTTGATGTATTCTGGCTGTAT
CTCTCAGGAGAGATCTACATCCGGCTCCTGTCAGCCTGCACTTCTTTGCTTCATCCATCTTGTCTAATTG
GATGGCTGAATATGTATGGGCCACATGTGGGGCAGGCTCTGAATGGGTGTTCCTTCTGTCTCTGTTTTAA
TCTTTGCCTCTCTATTCCCTGAAAAGTGTATTCTTGTTCCACTTTTAAAGAAGAAGTGAAGCATTCACAT
TTTGATCATCCGTCTTCTGTTTCATTTGTCTAGGCATCTAGGGTAATTCAAGTATTTGGGCTAATAGCCA
CTTATCAATGAGTGCATACCATGTGTGTTTTTTTGTGATTAGGTTACCTCACTCAGGATGATATTTTCTA
ATTCCAACCATTTGATTCGAATTTCATAAAGAAATTGTTTTTGATAGCTGAGTAATATACCATTGTGTAG
ATGTACCATATTTTCTGTATCCTTTCCTCTGTTGAAGGGTATCAGGGTTCTTTCCAGCTTCTGGCTATTA
TAAATAAGGCTGTGATGAACATAGTGGAGCACGGGTCTTTTTTATATGTTGGGGCATCTTTTAGGCATAT
GCCCAAGAGAGGTATAGGTGGATCCTCAGGCAGTCCAATTTCCTGAGGAACCCCCAGACGGATTTTCAGA
ATGGTTGTACCAGTCTGCAATCCCACCAACAATGAAAAAGTTTTCCTCTTTCTCCGCATCCTTGCCAGCA
TCTGCTGTCACCTGTGTTTTTGATCTTAGCCTTTCTCACTGGTATGAGGTGAAATATCAGGGTTGTTTTG
ATTTGCATTTCCCTTATGACTTAAGATGTTGAACATTTCTTTAGGTGTTTCTCACCCATTCGGCATTCCT
CAGCTGTGAATTCTTTGTTTAGCTCTGAACCCATTTTTTAATAGGGTTATTTGTCTCCCTCAAGTCTAAC
TTCTTGAGTTCTTTGTATATTTTGGATATAAGACCTCTTTCTGTTGTAGGAATGGTAAAGATCTTTTCCC
AATCAGTTGGTTGCCATTTTGTCATAACCACAGTGTCCTTTCCCTTACAGAAGCTTTGCAGTTTTATGAG
ATCCCATTTGTCGATTCTTGATCTTAGAGCATAAGCCACTGGTGTTTTGTTCAGGAATTTTTTTCCAGTG
CCCATGTGTTCCAGATGCTTCCCTATTTTTTTCTTTTAGTTTGAGTGTATCTGGTTTGAAGTGGAGGTCC
TGGATCCACTTGGACATATGCTTTGTACAGGGTGATAAACATGGATAGATATGCATTCTTCTACATGTTG
ACCTCCAGGTGAACCAGCACCATTTGCTGAAAATGCTATCTTTTTTGCATTTGATGGTTTTGTCTCCTTT
TTCAAAAATCAAGTGCCCAGAGGTGTGTAGGTTCATTTCTGGGTCATCAATTCTGTTCCATTGGTCTATT
TTTCTGTCTCTGTACCAATACCATGCAGTTTTTATCACTATTACTCTGTAATACTGCTTGAGTTCAGGGA
TCGTGATTCCCCCTGAAGTCCTTTTATTGTTGAGAATAGTTTTAGCTATCCTGGGTTTTTTGTTATTCCA
GATGAATTTGCAAATTGTTCTGTCTAACTCTTTGAAGAATTGGATTGGAATTTTGATGGGGATTGCATTG
AATCTGTAGATTGCTTTTGGTAGAATGGCCATTTTTACTATATTAATCCTGCCAATCCATGAGCATGGGA
CATCTTTCCATCTTCTGAGGTCTTCTTCAATTTCTTTCTTCAGAGTCTTGAAGTTCTTATTGTACAAATC
TTTTACTTGCTTGGTTAAAGTCACACCGAGGTACCTTATATTATTTGTGTCTATTATGAAGGGTGTCGTT
TCCCTAATTTCTTTCTCAGCTTTTTTCTCTTTTGTGTAGAGGAAGGCTACTGATTTATTTGAGTAAATTT
CATACCCAGCCACTTTGCTGAAGTTGTCTATCAGCTTTAGTAGTTCTCTGGTGAAATTTTGGGATCACTT
AAATATACTATCATATCTTCTGCAAATAGTTATATTTTGACTTCTTTTTTCCAAACTGTATCCCCTTGAC
CTCCTTTTGTTGTCTGATTGCTCTGGCTAGAACTTCGAGAACTATATTGAATAAGTAGGGAGAGAGTGGG
CAGTCTTGTCTAGTCCCTGATTTTAGTGGGATTGCTTCAAGTTTCTCTCCATTTAGTTTAATTTTAGCAA
CTGGTTTGCTGTATATGACTTTTACCATGTTTAGGTATGGGCCTTGAATTCCTATTCTTTCCAGGACTTT
TATCATGAAGGGGTGTTGAATTGTGTCAAATGCGTTCTCAGCACCTAATGAAATGATCATGTGGTTTTGT
TCTTTCAGTTTCTTTATATAATGGTCACGTCGATGGTTTTCCGTATATTAAACCATCCCTGCATGCCTGG
GATGAAACCTACTTGATCATGGTGGATGATTGTTTTTATGTGCTCTTGGATTCGGTTTGCCAGAATTTTA
TTGAGTATTTTTGCGTCGATATTCATAAGGGAATTTGGTCTGAAGTTCTCTTTCTTTGTTGGGTCCTTGT
GTGGTTTAGGTATAAGAGTAATTGTGGCTTCATAGAAGAAATTCGGTAGTGCTCCATCTTTTTCAATTTT
GTGGAATAGTTTGGATAATATTGGTATGAGGTCTTCTATGAAGGTTTGATAGAATTCTGCACTAAACCTG
TCTGGACCTGGAATCTTTTTGGTTGGAAGACGTTTAATGACTGCTTCTATATCCTTAGGAGTTATGGAGT
TGTTTAACTAGTTTATCTGTTCCTGATCTACCTTCGTTACCTGATATCTGTCTAGTAAATTGTCCATTTC
CTGCAGATTTTCAAGTTTTGTTGAATATAGACTTTTATAGAAAGATCTTATGATTTTTTTAATTTTTCTC
TGAATCTGTATTTATGTCTCCCTTTTCATTTCTGATTTTGTTAATTTGGATACACACTCTGTGTCCTCTC
ATTCGTCTGGCTAAGGGTTTATCTATGTTATTGATTTTCTCAAAGAATCAACTTTTGGTTCTTTTGATTC
TTTCTATGGTCCTTTTTGTTTCTATTCGGTTGATTTCAGCTCTGACTTTTATTATTTCCTGCCTTCTACT
CCTCCTGGTTGTATTTGGTTCTTTTTGTTCTAGAGTTTTAGGTGTGTTGTCAAGCAGGTGACATATGCTC
TTTCTTCTTTCGTTCTGCAGGCACTTAGCGCTATGAGTCATTCTACTCTTACTGAAGGATGTATTTATTA
AATGCAAAATTAGTTTTAACAGAACTTAAAAGGACAGTTTTATTTTATTTTTTTAACTGTCCTATAAGAA
ATAAACTGTAGTTCGGTCATTTTGCTTATTAATGTACCAAGGAGTAATAATGTAAGGATATAATTCTGAG
ACATAGAAATTTTGCATACACAATAGCCATCCCATCAAATCATTCTTGTTATATTTGATTTTGCATTCCA
TTGCAATTCAAAATAAGTATCTTATATTTTCTGGCACTTTAGCAATAGGGTATTCTCATTTCTCAAATAA
CATGCTTTTACATTTTTATCTCAAAATATTTAGAAACAAATTAGGAAAAATAAATGTACTACAGAGCTTC
CTTTATGCCTGTACTTAATATCAAAATATATCCTGTAAATTTTAGCTATTTTTGCAATTCCATTCACCAT
GATACATTAGATTTATTCTGGCTCTACATGTTTGACAGATTCAGCCGCACAAAAATGGTTGTCGTTATCA
CAGAACAGACAAAAATATTGGCAACTAAGAAGGTTGCAATAAAAAACAGTCAATTAGAATTAAAGGGGTA
AATAATGAAGAAGATCAATGCATGCTGTCTGGAAAACAGTACCGACCAACAAAACTGCACACGTATGAGC
TTTAAATTTTAAGTAAAATATATTGTATGGAAATATGAACCCGTTCTAAAATGATAATCCTTATATCCTA
TTAGAATATCTAAAATATTTATATTATTCTTTTGAATGTATAAGGTTATTTTAAGTTTTATAGTGAGTCT
TTTCTTAGAGGCACTTGTCTCTTTACATTCTTGTTTGCTTTACGATTAGAGAGTGGAGAGCCTGGATTCC
ATCCCTCCACTATACCACAGCACTTTTAACAATTTTTAAATGAATTCATTTCCTAATTTTATACTAAGTG
TGAAAGTCATACACACAGATAGTACTGCTTCATATAAAGAATTATATTCATAGTATTGCATTCAATCAAT
TAATAACTTCATATTTTCACAGTTTAAAAGGATGTTTGTATGTGTCTGAAAATACATGGAAGATACCTGT
ATCCCAACACTGACCCAATACTCTCTATTGCTGTCTTAACCCATAAAAACCTTTTTGAGAGTATATCAAG
CTATGATGAAAAATATGCCAATGATTCTTCAACCAATAAATGTAATAAAAACAGCTGTCTATTTTTCTTT
CCAATGATTCTGTGTGTTCATATAAGAAAATGGAACTATTATTTCAATTGCATTTCTTTAAAAACATGAA
ATACCACAGTCTGCTGACCCTTGCCTTTCATATATAACAAAGATTCTTGAATCTTTTAAGTTAAACCAGC
ATCTAGAAGCTCTCTCATTTGTTTGAGGTAAGCCTCCTGCTCCTTTTCACTCATTTCCTTCTTTTCTTAT
TGGATATTGTCTGTATTTACATTTCAAATGTTATACCCTTTCCTGTTTCCCCTCTCTCCCATCGACCCTT
TCCATGTTTCTGTGAGTTTTCTACGATTACTGCCTGCCCACTCACACCTCAACACTCTGGCATTCCCTAC
ACTAGAGAAACCAGACTTCATAGGACCAAGTCCTTTCATCCTATTCATTCCAGAAAATGCCATGCTCTTC
TATATATGAGGCTGAAGCCATGGATACCTCCATGTGTACTCTTTGATTGGTATTTAATCCCTCACTTCCT
TCTTCATTCACTGGACAAAAGCTTATTATGATTCACTGCTGTCAGTGCTGTCCTTGCAGTAGGGAAAACA
ATGGTCAGTGATCCTGGACCTCAGTAAGCTGAATGTTCAAATGCATGAACACATGTAACCAGAGCTTGGT
TCCCACTAAAAAAAAGCATGCAAATATTTTCCAAATGTTGTGTAATGAACACTTGCCGTGGGGTTCAATG
CTGTTTCAAAATACTATTGCCAGTATTACTTGGTGGCCATCTCCATGAGTGAGTGGGTCATCATTTATTT
GAGATTATTTATTTAGTGTTGACTATTGAGAGCCTCAGACAAATTTCTTCCAGCAGATCTTTACACACAC
GCATGGTTCTTTATTTGTTTTTTGTTTTCTTTGGTTTGGTTTTGTATCAATATATATAGAGCACAAAACT
TAGCACTCTATCATTTTTGTACAGTACTCAGCATCTCTGGTGTGTGCCTGTCACACCCTCTCTGACCCAG
ATCTTTTTGAATTTATGGAGCTGAGATGCCATGCATTTTACACATAGTAACCATTTTCCTTCTCTCTCCT
CCCAGACCCCAAATCTCCTGCTTCTTACCACTGTTGATAAATACTTTATATACACTGATATATGCAGGAC
CAGAAAATACCTGTCTTTTTTGCTATTAACTAGGCATCCTCAGGCTCCTTCCATGCAGCATATGTCAAAT
GCCTGAGTGATATTACACCCCAAGGAGAGCCTAAAGCTGATAACTCTACAAACTAAAACTTTATTTTTTT
CCAAATATCACTATTTGTTGATGACTCTTAAAATCTTTAACCTCCCTGTAGCCCTCCAGGCACCAGCGGT
AAAAGAAAGGATGGGGGCATTGTGGAGTGGGGGTGGTGTCCCTCTTTAGAAAGGTTCATTGGAGCAACTC
CCATCTGTGTTCTCTGGAAACCAGAATTTCAGTTCTCAAGTTGGAATAGGCAGCTTGTTCCATTAGCAAA
CATTTCATGAATACACTAGTAGTTCTGGTCTGTAGACTTGTCATAACAAACAGGAAAGAGCAGCAGTGGC
ACAATCTAGTATAACAGCCAGGCATCTGTCAGTAACCTGGACAGAGAGACATTCTATGTTGTGGTTCTCT
CAGGGAATTGAAGATCAACAGAGACTCAAGATGCAAAAACATTGTTCCTGCTGCTTTATTTGTTTGTCAT
AGTCTGTATTGCCAGATTTCCCTTGGAAATATATAAGGTGTTTGAAACGTTTGCTGCTACAAATATATTA
CTGTTGCTGAGTAATCCTGTACATCATTTTCTCCTCAGAGGGATAGAGACTATTCCAATCCTTTATAGCT
ATTGCCGCTAATGGTGAAATGGGTAATCCAATATGTGATCAGAGGAGATGCTTTGACCATGTTTCCAAAA
TAAGAAGTTTAAAAACCTGTGAGCTTTAATGGTACTGCAAACTCTTAAAACCACCTCAATAGCAGTTACT
TATTCTTACTCTTGTATGTAATAAAATAAAGTTAGTTAAAAAAAGGTGAAAACAAGGTGTTTTTGAATGT
GTAAGCCTGATGGTGCCTTTGATCAAAATGATAATTATCAAAACTATGATTTCAAGCAAGTTTATAAACT
AATGTTTGCAAGATGTGAAGCGCCTATTTTATTATTCCTATTATGTTTGGCTAAAGGCACATGGCATCTA
GTTGTAGGGATAAGGAATCACTTATTTTTGGAGAAAGTGTATGAGTGAGTTAGAGAAGTAAAGGACATCA
TTTCAATCCCCAAGTACATAGAAGTCGGATTGGTAGAACCATCATCATGTTAAACAAGAAGAAATGAGTA
CTAAGACAGAGCCATTTAGCAATAACTTCATTTTTCTCTTATTTGGCTAAACCATATACATCATGCCTAG
GGAAATTCTTTTAAAGCAAGGATTTTGCTTTTTAAAAACATGTATGTATGTATGTATGCATGTATGTATG
TATGTATGTATGTATATGTATGTCTATATGTGTATGAGTACATAAGGACATATGTTTATATCTTGTACAT
ATATTTATATTTGTATATGTATATATGTATATATTTGTATATATGTGTATGTGGCCACATGTATATATGT
GTGTGTGTGTATATGTATATATATATATATATATATGTTTATATATGTGTGTACATATATATATATATAT
GTGTCTGTACGTGTATATATGTAACATACAAATGCACTCTATTTTCTAATTTTATGAAACAGTTCTGATG
TATACATTAGTACTCAAGAATTTTAAAAGCTGCTTTATAAATTTTGATTCAGGTTAAATTTCAGTTCAGA
AAACAGATTCAATAAAGATAATTAATTTTTATGCTATCAAATTTCTCAACTATTTCATAAAAACACAAAT
ATTTACTTTAGTTATGTGACTGTATACGTTTTAGCATGAAACATAACTAATTAGCTTTTCCAGCATGTGA
TATAATTAGAGGATAATACTAGACCTATGTGAGGGAGAAAATATATCAAAGTACTGCAATATGTGATAGA
TCAGAGTGATAGATAGATAGATACATACATACATACATTCATACATACATACATACATGCATGCATATTT
ACACTGATTAAAATCACAGATGATATTGTCTACTTTCCTGTCCATCTCCGCTAACCTCTACCCCTCACCT
TTTATAGTGATTGTCCCCTCCACATTGATATCCCCTTACTTAATGTCCCAGACAAATAAATATCCAAACT
TTTAAAATTGGTTAGAGTGCTAAACCAAGAATTCTCAACTGAGGTACCTCAATAGCTGAGAAAAACATCA
AGAAATGTTCAACATCCATACTTATCTGAAAAAGGCAAATCAAAATGAACCAGAGATTCTACATTACACC
AATCTCAATGACTAAGATAAAAAACTGATGCAGTAGCAGAGTAAGCTAGGATGTAGACAAATGGAACACT
CCCTCACTGCTGGTGTTTTAGTACCTGTAGAGCCACTTTGGATATCAATATGGACGTTCAGAGAAAATTG
CAAATAGCTTTACCTGAAGACCCAGCTTTACCACTCACTTCAACACATATATTCAACCTTGATCCACATA
CAAAAAGGACATGAGGTTGAACAGGTTCACAACAGCCTTACTTACAATAGTCGAATGCTGGGCGCAAGCG
TGATTTACGTCAACTCCACTGAGGAATAAATAGAGAAAGTGTGCTATATTTAAACAAAGGAACACTACTA
AGGTATTAAAAATGAGGACACCAAGAACTTTGTAGGCAAAGGGATGGTGCTGGAAATTAGTGAAGTAACA
GAGATCAAAAAGGACATAACATGGGATGAACTTAGTGACAAATGGATGTTAGCCTTAAAGCTCAGAACTC
CCATTATTGAGAGCATTTATCCCATGAAAGGTAACATGTTACGAGGCCAGATTGCGAATCCTTGCAAACA
ACTTAGAATGGAGAACAAAATAATCATGGAAGGCAGAGGGACGGAGGGACTTATTTAGAGGTAGAGAATG
ATGGACAAAGTGGGGGGAGTTGCAACAATGAAAAGAGACAGGAGAGAATTCCAGAGGAAAAGTGTAATAA
ATGACAACAAACATCAGTGGTTGGTGGTGAACTTGGGTTTCCCCAGGAAAGTCCCAGGTGCCAGGGATGC
AAGAGGTTCTGATAAACCTAATGGGATGATGGTAGTTGAAATACCAAGCAGCAAAGAGATAGAACCATTA
GAGACTGCCTCCTGTAGCTAGACATGCCCACCAGTGAAGGAATGGTGCTTCCCACTCAATTCAAAATCTT
TATCCTATATACATCCAAGGTCTAAAAAAAGACAAATACAAAAACAGAGCAAAAACTGAAGGAAAGGCCC
TTCAGAGACACACCACCATAAGAAACATTTCTTCCACAGACTCTAAATCCTGGCCCTATTCCTGATTTCA
AATGTGCTTACAGATAAGACCCTAATATGTTTGCCCTCTGAGGGGCTCTGCCATCACCTGACTGTGACAG
ATGCAGAAACACCTAAGCATTTGACAGCACCTGACAGCCACAAAAGAAGAGTTAGGGGAATGCCTTAAGT
ATCTGGAGGGGATTGCAACCCAATTTGAAGAATAACAGTATCAACTAAATATAACCTTCAGACCCTCAGA
AAATTTTCCACATCCCAGAATATGCTTTGCCCAGTCGAAGACTTCTGCTACACAAATAGCAGAGTACATG
GTGAAGACAACTGCCTCATCTGCCATATGTGTGAAGGGAGGCAATTGGTCCTGTGGAGACTTCATATCCC
AGAGAAGGGGGATGTTAGAGGACTAAAGCAGAAGTGCGCATGTAGATGGGTAGCACCATATTAGAAAAAT
GAGGAACAGAATAGCTTAGGGGATTCAAGAAAGAAAGACCACTTTGGGAAATGACATTTGAAATGTAAGC
AAATAAATAGATTATTTTACATATATAATGTATATAATTAATATTTTTTTAACAGCAGAGATATTCCCAT
CTGTCTCCTTAAGGACTGTATATTTCACTATCTGTACTATAGCTTTATTGAAAGTTGAAATCCATAAGTA
CTGTGAGTTTCTTATTATTGAAATTTCACATAGAAACACCCAATCAATGTTTTATCTTCTGTCCTTATAG
CTTTAAATCTTTAGTTTGACAAAAAACATAATTAAATAAAAAAATAGGTTTTTTTCTGTTGCATATGGTT
TTCATTCAATGCCTCAAACGTCTCCCAATTTAACTGTACATCTCTACATTCCCTCCATTGTCATACTCTT
CCCACTCTCTTCACATTTGACATTCCTGTTCCTGACAGTGTTCCTCTGCAATCCATAAGTACATTTGTAC
ATCACAAAGTGAGGATAGTCTGGACCACATCCCTTGACTTTTACACTAAACTAATCAAACTGATACAGTG
TGGAGAATTAATATTCAGATTAAAGTGAAAATGTATCCCATTTTTCTCTTAGGTCCAGATTATCTCATCT
ATGATGACTTTCACATGATCCATTCATTATCCTGAAAATTACATGCTTTCCTTTTCCAATCTGTAAAAGC
ACCACATTTTCTTTATGCATTCATTTGTTAAAAAACAACGTAAATATTTCTAAATATTCAAGAGTCTGTA
TACTAGCATGAATCAACATTTGGATATATTTTCCTCGTGTTATATCTTTAGGTGCATACATTTCCATGTA
CCTGAAGAAACATCATACTGATTTCCAAAGTTGCTGTTGAAGTTTGCATTCCCACCAGAAGAATATCAAT
GTTCCCCTCTCCCCATAACACAGCAAACATAAGTTGACTCATGTGTTATAAAACTAAAATTTCTGAAAGG
GAGGAAAAAAATCTCAGAATAATTTTGATTTGCATTTCTGTATTGTATAAGGATGATAAATATTTCACTT
TCGATTCTTAGTCACTTGAGTTTCTTCACTTTTGAATATTTTGCTTAGACATGTAGCCAAATTTAATTAT
GTTTTCTTGATATATAGTGTTTTAGTTTTTTCTATTATTATTATTTATAGAAGCCTGTTTTTGAACATGT
ACATGGAAATAATGCTTTTATTTTTGAAAATAGCCACTTTAAACTTATTAAGATCAAATTATATAATGTA
CATATTCAACTCACAGAATTGGCAGATCTGTTTTAACCAAGCGAAATCATAAGGTCGCTTCATGAAGTAT
CCCTATATAATAAAATATTTTCTATGTACATAACATTGAGGAATAGAGTTCATATATTTTATTCTTTGAG
AATTTCCGCCAATGAATTTTGATGATAATCTTTCCATTTATTTTACCCACTCACTCTATTTCTTTGAATC
CTAAATTTGTATATCTTGTACATTAAAGTACTGTTTAATAACTCTATTATAAACCCTTACAAATAATTTT
TCATCCCTCCAACTGAAGATAATTACTGTCCATAGTATGTCAGTTATGTACAGCAGTTTTTAGGCCTTTT
CACTGCATTCTTGACTGTTGACTGGCTTGAAGCTTTGCAGGAAACCACAGCTGCTATGTGACATGAGGGC
AGCACCTCTTGTATCAAGAAGACGCTTTATGTCTGATCCCATCCACAATTTTGGGGACCTATAGTCTCTT
TGCATCTTGTTTCAGGATGGCTTTTTAGCCTTGGGGAAGGGGTATAGCATGTATATCCAACTCATCATGG
CTGAAATCAATAAAATGTAGACAAATGTAGGCAATATAATGAATGAAAGGAAGGGTTCACTCTTGGAAAG
TATTAACAGGATCGTCATAACCTCTGGCCATGTTAGGTAATGAAAGGTTTGAATTAATAAAATGAAAGAG
AAAATCGGAAACATGGAGAAAACACAGATTATTTATATTTACAGTCCAAAATCTAGAATTTTTTTAAAGC
ATTCGGATTTACTGTGGGGAGCGGGTATAGCGGCAATCCCAAAATGGAGCCCGGGACTGCTGCCGCGTCT
CATTAATAGCACCTGAAATTAAGCCATTCCCCATCGTGAGAGCTGCGCAGGCGCACCATGACGATATATC
AGGCCATGTGACGTGGACCTAGGAATGGAGGTCACGCAGACTGGACGGTTGAGGTGGTTGAGGGAGGATA
TAAGGGAGTGGGCTCGGGGGCTGGATGGAGGCATTGTTCCTGCTTGCAGACAAAAGGGTTCCTGAAAAAA
CTGCTTTGAGAAGAATGTGGGGTGTCACTCCTTTCCTGCTGGTCGGGATTGGAAGTGACAGTAAATACTA
GATGTATTTATATACCAATATTAAATCAGCTCATTTTGCATAATTTAAAAAGCTCTATACTAAACAATTA
CAAGGAATCAGGTTTTTAATTTCTCCCACCTGAAATATCATAGGACCACATGTATTCAGTTGAAAAGAAA
TGAATATACATTTAAATAGCATTTAAAGTGTCTAAGACTATTCAATAAAGTAGACAAAAGGATTGAATAC
ATTAAAATTGTATTTTGAATCTGGTATTATCTAACAATGACAGACAAAATAAGGAGAGAGAGAATGAGAC
ATGGGGACAATGAGGCAAAAGGGAAGGTAATGAGAGATGGAGAAAGAGTTACAAACGACTGACACAAAGA
GAGGAAGAGAGAGAATTACACACTAATTTACACATATACACACATATTCTCAATAAAATACTTGTGAACA
GATTCAAGTCAACATTAAAAATAATCTTCTACCAGATAAGCTTTCTTCAAATCCCAACATAAAAGTTTGA
TTTGTCCTGGGGAAGCTGTAGATATGGAGGATATAGTTCAACATAATAAAGTCAAGGTACAAGAAGCCCA
GCACAAGCATCGTGCTAAAGAGAGAAAAATTCAAACACTTCCACTACAAGCAGGAAGAAGACAAGAATAT
ACACTGGTTTCACAACTATGTATTACAGTATGTGTAATTTTAGCTAGAGCAATATGACAACCGAAGAAGA
TCCAGGGAATACAAATGAAAAATGAAGAAATGAAAATGTTCTCATTTGCAGATGTCATGATACCATTTTA
AAAACTCTAAAAATGTGTCAGTCTCTTAAGACTGAAAAATACGGTCATAAAAGCAGAATATCATACGAAC
ACACAACATTCCTTAGCCTCCTTTATGCCAATCCAAACCATACTGTGAGGAAATATGGGTGAAATTCCCC
TCACAATACTCTGAAAATATAAAACAAAATATTGTGGATGAAAGTATTTAAAATGCAAAGACCACTATGA
ATTAGCTAGACGTGATCCTGAATAGAGACAATTTTTCTTTAAAAGATTAAGTTTCTTAAAGCTGAAAATG
CATTCATGAAATAGTAGAATTCAAAGTGAACACTCAAAACACGTTATCTTTTTGTTTTCCAATTTCAAAC
TATGGGCGAGTCATCAGGGAAATATTCCACTTAAACACTCTTAAAATATATATCAAATACCCTGAATTCG
CATTGTTAGAAAGAACACTGTGAGTTAGAAGACATATGAAGTAACCATGATACATCCAGATTATACATAA
GAACGTTCTAGCTGATGTTCTGAAGGACCTTAAAGCCTTGAATGAACCAAATCTTTTATAGTTTTAAGGA
TAACTAGATAGTATAATAATGTCAATTTTTGATTCATTAATAAAGTTAATGCAATAAATATTGATTAGAA
TATTTTACTACAACAAATCACCCACTTTTATGAAAATCAAAAATTTGACTATACTATTTCTATGGGACAT
AAGATAACTTAAAACGACAAAGTGCTAACATGTTTAGGGAGATAATTTTAAAGAGAAAAAATGTGGGAGG
AAAAATATGAGATTAAAAGTAAGTTACATACACAGTGTGATTTTGTTGGCAGAGTGAATATGTCAAAAGT
TTGGAGTGACTTGGATTTATTTATTAATTTAAAAGGGTAAGTTACATGCCAGCAGGAGGATGGACTATCG
GATCAGATCTCAAGAAAATGCCAAATGTTCCAGTTAGTACGACTATGTTATAGTAAACATAAAAATGCCA
GTGTGGGAAATTGAAGGTTTAATTCACCTTACAAGTTCCAGTTCATAATCAATGGAATCCAAGAAAAGAA
CACAAGGCAGCAGCATGAAAATAAAGAGGAACTCTGCTTACTAATCTGCTCAGCTACCTTTTCTCTGTAA
CCTCCTCAGCTTACTAGTGCTGTTACCATCCACAGTGGGCTAAGTCACCTTACATAAACTAACCATCAAG
AAAATGCAAAATACTGATGCCCGCAAGCCATTCTTATGGAGTCAGTTGCTCAATAATGCATCATTTAGAC
AGTCACAATAAGCAATCACAGCAAGCCATAAAAGCAAAATAGAAAACTTAGCCAACGAAAGATAAGAGTA
CCCCTTCATGAATGGAATTTGAGGTCAAAAGTGAAGTTCTATGTGAGGAAGAACTTAGAAGGAATTATGC
CAGAAATCACACTTTATTTAAAATAAAAAGTGAAAAAAAGACAAAGCCACAATTAAAATATTGTTATGTT
TGACACTTTGAAACCTCTTCTGGATTGCAGGGTAGAGTCAGGACTTGGTTTTTGGCTGGCAGCACAATTG
ATAGTCCAGTATTTTGGTGGAGGATTTTCCATCAGAAGCCTTAGCTTTACCACAGAGGCTAGATCCAAGT
TAAAAATCATAGTCAGTCAACAGTTTGCCAGATCTTGTGCTCCAAAGAAAGGAGCAGTTCATTTAGTGAT
GATTTGGTGATGACTCTAATTCATTTCAGAGTCATAGATATTGCCAGCATATAGAAAACCACAAGACCCA
TTGTCAAACACCAATATTCTCTGCATTGCCCACAGTCACCATAGTAATATCAGTGTTGAGCTCTACAGTA
TGATTTTTTTCTCTTTCCTGTTGTTGCAGCTTATAAACCTTGTTTCTTTGACCCACAGAGAAGTTTCAAA
TAAAATAATGACAAACTTTTGCATTGAAAGCTATTGGTGACTTGTAGTTGTAGTTAAAAATGAGGACCTC
AAGCAATCTTCACTCGGTCCTCTTCTTTTAGGATTGGGTTGATTAGCTATTTCTTTTGCTTTTGGTTTCA
TTTTAATGATTTTTTGTTTTATTTTGTTTTCTTTTTCTTTTTGTTCTTTTCTACATGCAGAGATCAAGAG
TGGTTAGAAGAATTTCAAGTACAAATTCAGATGGCTGGAAAGAGACCAGTCTTTCTAACAGGTCCACATT
GTTTGCTGTACTAGGGATTTTTCTCTTGCCTTTAATGTTGCCCATTTCCACTTTTTGGATCCTTTTATCC
TGGCATAATTAATACTACATATATATTATAATTATTTAAATTTCAACTCTGAATCTAAGTGCTCTATCTC
CGTCCCAAAACCAGAGACATGGATTGAGTCTTGTTTGCTATCGTTTTGATTCTTAGATCGGGAATCATCC
TGCGAACACTGAAGGTCCTGTTCCCAAATTGATTCTGTATAGTTCAATAAAGATGCTCTTGGCCAATCAG
TTGTGTGGATTTCTACCAACAGGCTAGTAGACACAAGGATGGAGAAAGGATTTAGGGTGGAGCAAGAGTT
ACCAGTCATGTGAGATCTAGTATGGAGTGGCCATTGGTGTAGCAGGCAGGATGTTAGAAACACAGTAAGA
TGAGTGCATATTTGGGGTGCTGAGCTATGACTAATGTCAATTGACAAATTGAGTTAGGGCAGATTTAGAG
GTGTTGAGAAGGGGGTAAAAAGGACAGCTTGCTATTTGGTAGAGGCTTAAAAAAACCTGACAATGGAGCT
AAAGCACATCAAAAGTTCCTAAGCATATGTGGCTTTCAAGTGCATTGTAAGGGAACTTGAACAGTTCTGG
TAGCTTGGAATTCCTGGACCTTAAAGTGAGGCAGTAGGAACAACCTTCTGCAGAGTATTATGAGAGCAAT
CCATGACCATAAGGAGCATGTGCAAAGTCATCTTGACCATGAGAGTTAGACTGTCCCACATGTATCTTTT
GATTATAACCATTTCTTCTTTGTGATCTTTTAGTGTTCCATTTGCTTAAAACTATTACTGAAAAGGGTAA
AATGATTCTAAAGGCTACTCTTCATTGTCAACTATTCATTGGAGATTAATTAAACCCCAACGATAGAGGG
AATATGTGAAGAATTTCTGCATAACAAAAGGTCAATGTCAAATGAACTTCTTATATGTATCTTTGTGGTA
GGATGTTTCAACATTAACCTAGATCTTTATCAAGAAATATTCTTTCTATTATTTTTCAGGCATCTGCAGA
TACATCCTTTTGAAGAATGAATTCTTCATACTGGAGACTATAGAGGGGACCCGCATTTCAGTGATAATTA
AACATCACTTCAAGACATCAAAGCAAAATATCAAAGTGAGAATGGAATAAATTTATTAAGACAGTGTTTT
GCAAACAACTTCTTTCAAAACATCTTTGGAAGGAGAATTCTGAAATTTTGCATTTCCTTTTTGATTTTGC
TGGTACTCTGACAGAATCAACTCTCAATTGTTTGGGACTTTACGGGGAATTAAACACTACAAACAGAGAT
GAATGCATCATATGCTCTGCCGTCTGTGTTAATATGGCTACAGTGAAGAACAACTATGCTACAGCTATTC
TTCTGTTTTTTCAAATATTATCCTCATACAAAGTGTGGAATCTAAGGGTTGCTGGATGGATAGGTCGAGA
ACACTGGCTGAGAGCTGCAAATGCAGAAGTGGGATGGTACATGCTTGGGGCGTAAAAAGCCTGTGTGTAG
ATCATAAACAACTTCAAAATATTCATTGCTTTAATAATTACTTGGAAGTGGACTTCTGTAAAATGACTTC
AGCAGACCAGCATGGTAGAGAAACAGTAACTGATTCCCTGGAGATTTAAATGCACTGGATTGTGAAACAT
GGACTTAGAGGTAGAGACAAGTCAGTGAATGAAGACTGGATTATCAAACCTCTGTTGTCTCTTAAGTTTC
CCTACCCCATGGTTTGAGGCCTACAGCAACAGATTTTTTGGAATGAGGAATAGAATGAAAGCCAATTTGT
TGAAAATCCCAGTCATAAGAAAATACTGACATCATCTGTGACAAACATCAAGTCTCAGCATGGCTTCAGC
ATGTCTGAATGTCTGCTGTCAGCATGGGCTTTTACTGCCATCCCTTTAATAAATGCAGAGCTCCAATCTG
CTTCAGCCACATCATCTCTTCATTCTGTTGCAGGTAGATTAGATCACTGTGTCTGCCTATGCAGTCTTTC
TCTACATATAAGGACCCAAGGAACAATTCTCACTCCAGGGAGCTGTTGAAAGTAATCTTGAATTGAATTG
GTGTTGTTAGTAGATGTAATGTCTTCAAATCCCAGAAGACCATGTTTGCAAAGGAGTTGATTGAGGAAGT
CTTGGGTATTTCAGTATTAGGGGCAGGTTGGATCGATGAACAGGACCGCCTTCCCAGACTAGATCTTGCA
GTTCACATACACGTGAGCCATGCTGACAGGGTGCAGCTTCCAAGAAAAGAATGTTCAGTTGAAGATATTG
GTCTGTTTGAGAATGGCAAACCCAATGTATTCTAAACCATGCATTCTATTTGAATTCCCGTAGAAAACAT
GGAAGTAAGAAGCCTTTACTTTTTCATTTTTGCACTCACAGTGATACCAAATCCTCATAGACATTAGAAC
CTGCATACTGAATATTTATCCATATGTCAATGACCAGATAAGACATCTTGCCTTTTGGACTAATAAACTA
ATGGATTCTAGGACTTTAAAAATAGTCAGTCATTGTTAAATTATGTGTTCCATAGTCTGTGATCATTGTG
ACTAGTCCGATTTCTCTGTACAGAGAGATTCATCCTTTACTGTCTGTTGGGGAACACCAACTACTACACC
AGATATCTAGAGAAGACCTTTTATGGCATTTTGTCTCTAGTAAGAGTTTCAGGTCAGTTACAAATTTCCA
ATGGCCACATTACCTTAGTCGGATTTTCATATGATGCTTTGATACAGTACTTCTTTTTTTCTATAGTTCT
TGGCAACATAATTAAAATAGCAATTGTAACCTATTAAAGAAATGCACAGTAATCTATTTGCATGAATGCA
GCAGAGAGGATTATAGGATAAACAAGAATTGGAAAGCAAGATATCCTTCCTTCCTAGGACCAAGACCAGG
AAATCTTAACTACATAAAAATCTGAGACAAATTGTCTGAAGTTTGTTCTTTTCTTCAATCATGGGGATCC
TAGTGAAGGAGCTCAAGTCTGAAGAGTTGGCAAAAATTACCCTCATTGCTACTCCAGGTCAACTGCTGAA
TACCTCATTCATGGACCTGAAGAAACTCTGTATCCATCCTTCTATAATGTGTATATATCAATGTATCATT
CATAGAATGGACACTTTACTGTTGGTTTGAAAGCAACAATTTGTCCCTGGAGAGACACAGATTTCTTCTT
TCGCACATTATTTGACAGGCTGATGGTGGGTCTCATAAGTTCATTCCGGGATTTGCTTTACAATAATCAT
TCAGTTATCTGGAAGAAACACTTTTTAATGTAGTGAGATCTACTAGAACAATATCAACCATCATCTTCCA
TTCCCAGTTTAATGCTGAATCATATTCCACTAATTGTCTGTGGTCTCTGATGACAGCAGCATCTCCACAG
ACTAGTCTGAATATTGCTCTTAGCACTGTATTTAGGATACATCAATGTGATTTCCTTACCACTTTCATTC
CCAGGAGAGTTTTTCAATTCATTTCATCTGATGCGTCTAATCTACATTGTCAGCCAGGATGAGTTTTGAG
AGTTTTTCTAAAAAAATAAAGAAAAAATGGAAGAAATGAAAGAAAGGAATCCGGCAAGTATATCTCACCA
ATTGACTCAGAAATCTAAAGTGTTAGTCAGTGGAAATACTAGTGGAAAGTCTGAGATCATGAAGTCTCAA
TTAGAAGCACTTCTCTCTCCAAGATATTAGTGTAAGAGAGAAACTGCACTATTGGTATCCAAAGCATGGA
GAAGTTTACTCTGAGCAGAGGACACAATACTTGCCTTTTATTTCTTACTTAGGACCTTTTTATAATTGAC
AAAAAGAATAAATGCAATGAGCTCTCAGTAAAACATCTGTTACCTTCAAAATTCTTGGCATTTGGAATAA
AGAAATGAATGATATAAAAACTCTGACTTCCAGGAGCTATAAGAACTGCGAAGTCCAGATGTTTCTGAGA
GGCTCACAGCTCTAGATTCCCATATGCAGAAGGCTCAGAACAAGTCTATCTCTTCAGTGATCCTACTCAA
CTCCTACAAGGACTCACTGAGCTTTCCGAAGTACCATGTATTTCATCCTTTTTTTATAACAAGACAGAAG
ACACCTTCATTCTTCCAATCTCTGATCTCATCATCCTCTTCCTTCTCACTCCACAATGACTGTTTACTCT
CGATTAGAGTTAAATTAGTAAACACTAGAGGTACTGAAGGGATATCTGAAGGGAGTTGCAGTCACGACAA
CACTTGTGACATCACAGAAGAAGCTAGTCCTCTCCAGGTTTCAATAGATGTTTCAGGGAGGGCCTACTGA
TTATGTCATTGTGATGTGCCATGGCTTACCTGTTAAACATCATTCCTTACATTGACCAGATTCAAGGGTG
CCCATTCCACGTATGTCTCATGTGACACAGTAGAAACCTTTATGTACTCCATCTCTCTAAAGCTAGAGAC
TTCTCTTTGCTTTATTAGCAGTTACAAACTTGGGATGGAGAAAGGTAGTCAGTGGCTTGGCATGGGTAGA
AAAGATTTTGGAACATCTAGTGTAGAAGATTCTTCTAGATAATATTTTTATTCTCAGGTTCATTCGTGAG
ATATAGAGTTCAATTTTCTTGGTTATCCAGGTATCACAAAGGCCAGTATTTTCCCTACAGACCTTTAATT
AAATGAATATTGTATATAACTTTCTTATTGTACTTTCCTTGACAGGGGACTTCATAAATATTCCTGAATG
TGTACTGAAAAATTCTTTTTTCCTATTCCATTATCTGCAACAAAGTGATTTTGACAACAAAGTGTGCCCA
GCTATAGAGTGAGCATAACAGTGTGAGTACTGTGTACTCACTTCAATTAATAAACTCCTAAAAGCTTCTT
TTTTGTAAAAATTACCAGGCATCAGAAAAGCAAAGGGCAACATGGACTACAGAATTCGGTTCTCTAGTCC
CATTTGATATCAATTCTGCACTACCTATCTTCCTGTGTTCCAATGGCCAGACTTAAGGGTTTTGGATGTT
TTATCATTATTCGTCCTTAAGTAGAAACCTTAGATACCGGAGGATAGGCAAGGAGAAAAATGACATGTTT
ATCAGTCAAACCTCAAACTCAATATGTTCATAATACAGGAGGGAGTCTATTTGACATTGTCATTTCTGAA
TTCTACATTCTTGACCTAGTTTGGCAGATTCTATGTTAATATTCCACCGAACCACCTAGTTGTAGGAGCC
ACCAAAAGCATATATATATATATATATATATATATATATATATATATATATATATATATATATATACATC
TGGCACCAAAATGATATAAAATTGATGAACCTAAGAAGTGCAATCGGCCAGGAATCAGATATAGACATTT
CCTGAGAGACACTGCTAGATTATGTGAAATACAGAGGTAAATGATAGTGGCAAACCCATGAACTGAAAAT
GGACTTCTTGTTGGTAAATGTTGAGAAAGGATTACAAGATCTGAATGGGGCTTTAATCCCCACAAGGACA
ATGCCAATACACGAAACCTTTCTAGTACTAAATCAATATTCAAACACTGCTCATGGGCAGACCAATGTCT
CCAACTGCAAATGTAGCAGAAGATGGCCTTCGTGACACCAATGAAAAAAGAGGCCCTTGGTCCTCCCTTG
ATTTGATTCCCAGTTCAATGGACTGTCAAGAGGCAGTAAGGGGGGTTATTGAAAAAGGGGAGGGGGACAG
GTTAGGGCTCTTATGGACAGGAAACTGAGAAAGGAAATTATATTTGAAATGTAAATATAGAAGTATCCAA
TTAGAAACGCAATAAAAATTCCTAAAGAAATGATAGAGTTAAAAGAAAAGAAAACTGTCAATGAATCACA
CATATTGACACAGAAATCTAAAGGGTAACTGTCAGGGAATGGTAATCAGAGAAATACTAGTGGAAAGACT
GAGATTATGATGTCTGAACTAGATGCACATCTCTGTCCCAGATATCTGTGTCAGAAACAAAGTGCACTAT
AGGAATCCAAATCAAGGAGGAGTTTACCTTGAGATGACATTACGATACAATACTTGTTGTCCCTCCTTCC
TCAGGACTATTTTTCCTGGGGAAAAAGAATGAAAGCCATTAGCTCTCAGAAAAACAACTGTAAACTTCCG
AATACCTGACTTTTGGAATAAAGAAATTAATGATAAACAACTTCTGACTTCCAGGAACCATAACAAGCAA
TGAAATCCAGATGCTACCGAGAGGCTCCCACCTCCTGAATCCCATATGGGGAAGGCTCAGATCAAGGCTA
TGTGTTCAGTGAACCCTCACAACCCCTACACAGCACTCCTTGTGCTTTCCCATGTACCACATATTTCTTC
GTTTTTTAAACTAAAACTTCCTAGGCCAACTTCCTTCTCCCCATCTCTGATATCTACATCTTCTTTGATC
TTCCTCACAAATAGCTGTTTACACTGAAATAAAGGCCAATTAATAAATCCTAGAGGTACTGAATGAATGT
CTGAGAGGCAGTTGCAGTCTAGAAAACACTGTGACATCACAGGAGAAGCTAGGGATCTCCAGTATACAAG
AGATTTTTCAGGGCCAGCCTAATGATGATGTCACTGAGAACTGCCATGGCCTACCTGCTAAAGAGCTTTC
TTTATATTGACCAGATTCTAAGGTGACCTTTCCAGGTGTGTCTCCTTTGACACAGTGGAAACATTTATGT
AGAACATCACTCTAAAGCTAGACAGTTCTCTTTGCTTTATTAGTGGTTACATGCTCTGAATGGAGAAAGT
TATTACGGGTTTCGCATGTGTAGAAAAGATCTAGGAACATGGGATGTAGGACAATCTTCTGGATTATAAT
TTTATTCCCAGTTCCATTCCTGTGACAAACAGTTCAATTTCCTAAGTTCTATCTGTTTCCCAAAGGCCAT
TGTTTCCCTACAGATATTTAATTGAGTGGATTTTGTATTTCATTTTCTAATTGTTCATTCCTTGATAGGG
CACATTATAGATATTCCTGAATATGTACTCAAAAATTCTGTTTTGCAATTCTAGTTTTTTGCAATGATTT
TCGCAACAAAGCTGGCCAATTAAAGAGTGAATGTAATAGTGTAAATATTGTGTTCCTACTTCAAGTGATA
AACTCCCAAATTTTTATTTTATGCAAAAATTACCTGACATCAGTAAATCAAAGGACAGCATGGACTATAG
CATGCGGTTCTGTATTCCCATTAGGTATCATTTCTGGAATATCTACCTTCCTGTGTTCCAAGGGTGAGAC
TTCAGGCTTTTGGATATTTTACCATGATTCTTTTTTCAGGCCATACAAAAGATACAGGATGATGGGAAGG
GAGAGGAATGGCTTGAGGCCCAGTAAAAGCTCAACATCGATAGGCGCATAAGAACAGGAGGGAGTATATT
TGGTATTGGCATTTGTGGATTCTCCATTCTTGACCTAGGACCTCAGAATCCATGTTAAAATTTCAACTAA
CTTCATAGATGTATAAGCCATCAAATATATGTACATATATATAAAAATAGATATAGATAAATAGATATAG
ATATATAGAGATAGAGAGGAGATAGAGCTAGAGACAGAGATAGATAGATAAATATATGCGTAAATAGATA
GATAGATAGATAGATAGATAGATAGATAGATAGATGATAGATAGATGGATAGATAGATAAATAGATCAGA
CACCAAAACTAGATACAATTCAGATTAATAAAGCTAAGAAGTGCATGCTGCCAGTAACAGGTTATAGATC
TTCCCTGAGAGACACAACTAGAGCATGTCAGTTACCGAAGTGAATGCTAGTGGCAAATCAGAGAATTATA
AACGGACCTCTTGTTGATAAATTTTCAGAAAGGATTACAAGAGCTGAAGAGGCTATCAACCCCATCAGAA
CAATGAACAGGAACTTTCTGGTACTATACAGATAATCAAAGACTGTACATGGACAGACCTATTGCTCCAA
CTGCATATGTAGCAGAGGATGGCATTGGTGGACACCAAAGGAAGGAGAGGACCTTGGTCCTCCCTAGGTT
TGACTCCCAGTTCAAGGAAATGTCAAGGGACAGTAAGGGTGGTTTAAATGTCAAGGAATGGAAACATTTA
TGTCTCTTATGGAGAGGAAACTGGGAAAGGAAATAACATTTAAATGTAGATATAGAAATATCCAAAAAAT
ATTAAAATTAGCTTAAATTAAAAAAAATTATGAAAGAGATAAAAGTAAATAAAACTGCAAGGTAATCAGA
CAAATTGATTCAGAAATCTACGAGGGACACTGTTAGGGAATGGTAGTCAGCATAACACTAGTGGAAAGAC
TGATATGATTAAGTCTGAACTAGAAGCATTTCTCCCTCCCAGATATCAGTGTCAGACACAAACTACAGTG
TAGAAATCATATACACGAAGGAGTTTACTCTGAGCTGAGGATACAATACTTGTCTTTCCCTTCCTCCTTA
GGACTTTTTTCTTCTGGAAGAAAAAATAGAAGCCATGTGCTCTCAAAAAAAAAAAAAAAAAAAAAAAAAA
AAAAAAAAAAAAAAAAAAAAGCTGTACCCATCCCAACACCTGACTTTTGGAATAATGACATTAATGATAA
AAAAAAAAAAAAACTCTGACTTTCAGGAACCATAACAAGCAAGGAAATCCAGTTGCTACTAAGAGGCTCC
CATTTCCTGAATCCCATATGTGGAAGGCTCATGTGTTCAGTGAACCCTCACAAACCCTACACGGCACTCA
CTGCACTTTCCCATGTACCACATATTTTTTTTCTCATTTTTTTCAAACTAAAACAGAAAGCCAACTTTCT
TCTACTCATTTTTGTTATATACATCCTCTTTGTTCTCTTTCCCAAATGGCTGTTTGCACTGAAATAGAGG
CCACTTAGTAATCCCTAGAAGTACTGCAGGAATATATGTGATGCAGTTTTTTGTGACATCACAAAACCTA
GGGCTCTCCAGGGTACAAGAAATTTTTCAGGGAGGGTCAAATGATGATGTCAGTGAGAACTGCCATGGCC
TACCTCCTAAATACCTTTCCTTACATTGACCAATTCGAGTTTGCCTTTTCCAGGAATGTCTACTGTGACA
CATTGGTAACATTTATGTACTACATCTCTCTACAGCTGGAAACTTCTCTTTGCTTCATCAGTGGTTACAG
GCTCTACATGGAGAAACTCAGTTAGGGGCTTGTATTGAGTAGAAAAGATCTAGGAATATGGGATGTAGGA
GATTCTTTTGGATAATAATTCTATTCCCAGTTCCATTCCTGTGACATACAGATCAATTTCCTATTTTTTC
CCTGTTTCCCACAGGCCATTTTTTCTTTAGAGATGTTTAATTGAGTGAATATTGTATTTCATTTTCTAAT
TGTTCATTCCTTGAAAGGGGTCTTTATAGATATTCCTGAATGTGTACTCAAGTATTCTGTTTTCAAATTC
CAGTTTTTTGGCAATGATTTTGGCAACAAACGTGGCTAAGCTATGAAGTGAATTTAACAGTGTAAATATT
GTGTACCTACTTAAAATGATAAACTCCCAAATTTTTATTTTATGCAAAGAAATAACTGCCTGAGTAAATC
AAAGGACAGCGTGGACTATGTAGTCCCATTAGATATGATCTCTGTAATATCAACCTTGTCGTGTTCCAAG
GGTGAGATTTCAGGGTTTTGGATGTTTTAAAATGATTCTTTCTTCACTCCAAAGATAAGATACAGGAGGA
TTCGCAGGGAGGGAAGAACTAGAGGTCCAATGAAACCTCAACTTCATTAGGGTCATAAGAATAGGAGCGA
GTCTATTTGGCATTGCCGTTTGTGGATTCTACCTTCTTGACATACCTGCTCAGAATCCATGTTAAAATTG
CATGTAATCTCATAGTTGTAGGAACCACTGATATATATATATATATATATATATATATATATATATATAT
ATATATATATATATATATACACACACACATATATATACACACACACACACACACACACATATATATATAT
ATATATATATATATATATATATATATATAAAATCAGCCACCAAAACTAGATAACTAGATAAGATTGATGA
ACCTAAGAAGCACATTCTGTCAGGAACCAGATATAGATCTTCCCTAAGTGACACAAAAAGAGCATGTCAA
ATACAGAAGTGAATGTATTGTTGCAAAAATATAAAAATAAAAAAGTTGTCTTATATCCCGCTATCTCTGG
CACTGTAGTTTCCCAAGTCTCTGCAAGATATCTTGGTTGAATACATCACCACTTCTCAGCTGCCCAGTGT
CTCTTATTGCCACACATGTTTTTACACTCAAAACCTCACATGAAAGAACACACAACACAATAATCTTTGA
CCCAATTGATAAGATATAGTAGCCCACATAAGCATACAAAGCCTGGTACGATCCATACCTTAGGGACAAT
AATAACAACCAGTAAATACACAGAGCAGTATCTTAAATTCACCTGCCATGGCTTCTCACCCTCTCCTCTT
CCTGTCTCTCCTTTTTCCTCTAGTCTCTTCTACTTCCTTCAAACTTCATTCCTGCACATACTTCCTTCTC
TTCCAATGATAGGCCTGCTTCTATCCTGTACCTGCCCCTCACCTGTACTTCACAAATTTAATGTGAAATC
TGTTCTGTAGAATTCACCTGAGTTCTGAGTACAGGACAAGGCAGCTGTCCTTGGAGCAGTGGATTAGCAT
CAAAATACGGATAACTTTAGTGTAAACAACGTTTCCCCCTTTTTGTCCAGTTAAACAGACTTTTCATTTA
TATATATCAATTGAGTAAGATTATTACTATTCTACAATTTATAAAGCATTTGATATACTCAACACCCAGT
CTGTCACTATATCAGTTAGAAAGAGCATTTAGTTCTTCATTCCAGCTTCAGAAAGGCTTAAAATCTATAT
TATGTCTTGGCTAGCTTGTATACTATCTGATAACAATCCAGTAAAATATGTATATTCAGAGTTATACAGC
CTGATAAGCAATGAGACTATAATCAGTCTCCTACCCCGTCAGAAATCTGAGAGTGACCAAATATCTATAC
ACATAGGATGTCTTAGAGGGCTTCTAGAACTGAGAGGTTGTAGAGACAAATCTCCAATAGCACAATCCCC
TGTTAGCAACATGTGAGCTTAAGTCTTCAGCCTTCTGACACAAGATCAACTGACAGCCTATTGAAAGGCG
GACTTGGAAGGGCTGATTACCCTGTATTGGCAGGGTTTATCCCTCAAATCCTCTGCATAATTTGTCCTTT
TCTGGATAGTATTAATCTGCATATGAAACAGGCATTTTTTTCCAGTGACTGCCTAGCCACAAAGTATTGC
CTCATTTGGAGGTAGAGATGTTCAAATTCTTCATTAAATTTGCCAAAGGGGAACAGTTAGGAGAAGATAT
GACTCAACAAAAGATAAGTAATAACTTTAAATCTCAAATTTTGTGGATTTCTTACATTTTTGAAAAGCAT
CTATCTATCTAAGACAATCTGGACTGTTGTCTTTATATCTTAGTTTTTTCTTGATAGTACTCTTACAAAG
TCAGATGCATGACTTTAATATTTCAATCTTAACTCACAGGTTTAATCAACTCAGAAGTGTGTAATGACAA
AAATAATAGAACTGGCTCTTGTAATTTTAAAATTTTTTCAAATTATTTCTATACCCAAACAAAGATAAGA
TTAAGCTTAGTTACCAAATACGATTATGACTGTAACTAAATCTAGCTTATTCCTCCCTGCTAAATTTCAA
CCAATTTTCAATTCTTTATAAAAACATCTTTAAAATAACCACTTTCAGCCCCACCCCACAAATTCCAGGT
AATTGAGACAACGGATCCACCATAACTTCTTCAAGTTGTACATGGGCGTTGAGATATCCTTAGGTGTAGG
GGGTACGAAAAATGAAACAAATGCGATAGCCGATATGTCCTGACTGGACCCAGCTGAAATTCACTGAAAC
CAGGATTCCAAGTAGGTACACTCTACAAAATACAACTCTCAGGAAAAAGGTTAAGAATCGATATATCTTT
TGTTTGATTCTCCCGAATATATATTTGATAGCCGTCTAGTGATATCAAACCTGATCAGTATGACTCTGTG
AGGTTTCCAGAATCCTAATCACAATTTTTAAAAACACAAGGAAAAATCTTTCTTCCAAAATACTCTGTTT
CTTAATCTGAAACCAGAGAAGCTTGTATCTTGCACTCTCTCCCAGAGTAATAATATAAGCATAAAACTCA
AAGTCACACCCATCCTGAAGATTAAACAATTTTTAAAAAAGGAATTTATGTATAAAATGAGCCTGATATA
ACTCAGTACTTGGTGATATCAGGAAATAAACCCAAAGTTCCCATGGAGCCCATGTTAAGAGAATTTGAAC
TTGCTATTGTCGTAAATATCAAAAGTAACCACAAATCATCGCTAGGCGTCATCAACGAGCCATATAGTGG
GATAATTCATAAAACTAATCAAATACCTTCTATCAATTCTAATATCAATAAGAAAACTTCAAACCAGGAC
TTTTGCCCAAAATATCTCAGTCTGTTAAGCTCTCTACCTGAAGCCACAAATTTTTCTTTATCGTTAATAA
CTTCTACAATATATGTCTGCATTCACTTTCCCTGTTGTTACAAACATTTCATCAAAACTCTCTACTTGGT
AGTGCCTAATTTTTCCCTAAGTTCTGAGCAGTAGATGAAAATCCCCACCTGATTCAGGTAATCTCTCTAC
TCTCTTCTTTCTTAGATAAAACTTAATCACTTGTTAAAAATACCTTAATAGAAGAAGTGTCTTGTGTAAC
TAGGATTTCCACACAAAATTCCCCTGTGGAGCCTATGTTAAAAAGAAAATGTGTATCCTGAAAGACTTAC
TAAACAACTCTCATTAAAAAGCAGCTTTAATCTTTTAACTCTCTGAACTGCCATTACTTATCACACAGCA
GGGGACCAACAGCCTGTCAGCCCTTGCTGCTTCCCCATTTTTGTTTTATATTCTGCTCTTAAGTTATCAA
GAATTAATATGGCACAGGTGTCCTCTTACTTAGAAAATAAAAAGGTTCTCTCAACTTTTTGATTACTAGT
GGATTCTTGCCCATCACCTTGTTTTGCCATCTGTTGTTGTAAAAAAAAAAAGAAAACTTGTCTTTTACCA
TGCTATCACTAGCACCGTAGTGTCCTAATATAATAGGTAGATATCTTGGTGAAAACACATCCCTACTCCC
TGTCAGCCCAGTGTCCCTTGCCGCCACACACTTTCCTATACTCAATCCCTCACATAGAAAACACACATCA
CAAAAATTTTGACCCAATTGCTAAGATATAATTGCGCACTTAAATATACAAAGCCCTTTACCATCCATCC
CTTAGGAACATTAATATTAACCTGTAAATACACAGACCATAATCGTAACCTCACCTGCCATGACTTCTCA
CCCTCTCCTCTTCCTATCTCCCCTTTTTCCTCCAGTCTCCTCCTCTTTCTTCAAACATCTCTATCACCCA
TTCTTCCTTCTCCTCCAATGACCTCCTTCTTTACATGGTAAAGAAAAGTTCTTTACATAGTACAAGTAAA
GAAAACAAATTACTCCCAAAGCCTCCTTCTATCATGTACCTGCCCCACACCTGTACTTTACAAATTCAAT
GGGGAGGTGGTTTTGGTGAAGTCACCTGAGTTCTGAGTACATGAGTAGGCAGCTGTCCTTGGGGCAGTGG
AATTAGCATCAAAATACAGATAACTTCAGGGCAAACCACAGCAAATAACTTTGATATCCTAGTGAAATCT
TTCAAGCCAAGTAAAACTGCAAATGTGATAATCTAGTTTCTTCTCATGCTTGATGCTGAAAAGAGTGATA
GTGTATGAGAAGAAATATTACATAGTACACGTAAAATAAACAAATTACTCCCAAAGCCAACAAGGCTCAT
AAGTAAGCAATTTGTTATAGAGTAACAAAGAGTAAGCAAAGTAGTTTTCTCATTCGGTTTCCATTCACTG
TAGGCAGCATTTTGAATTTACAGAGAAATGGTTGATATTGTATCATTTATCTTTAAAAGTACTCTAATAA
GAATCTTTAAAAAGCACAAATCTAAATATGTGTATAAAAATGTCATATCTACTTTAAATGATCAGAATGC
ACACCTGTGATTGTCAATCCTTATTAAATCCTATCAGGGAGCTGAGGGTACAACTGGGACAGAAATCAGT
CCTCAACAGTCCAGCATGTGTGACAGTCACACCATTAGCCTGTGCCACCATTGTTCTTGATCCCTGGCCT
TAAAAAGTCCCTGTCTTTTCGAACTTCAAATTGTTACCTAATTTTTTTTTACATCAGAGGCAGTAGTTAA
AACATGTTAGCCAGCTTAACAAACAATTTTATTTTTCCAAATGCTTTTTAAGGGTGCTGGTCGTCACTAA
TTATTCTACATTTCCTTTGGTGATGGTGGAAGCACTGGTCTTCCACAGAGGAAATTCCTAAAAGACCTCG
ACCACTATTATTGCAAATGCCAATGATGTTGCTCCCTGAGTGGTGGTAAGCTCCAGGAGGATTTTTATGT
ACTTCTTAGAATTAGAGAGATATGAGGGGAACAACCGAGCGAAATGCTGCATGAAGTTCTCAGTACAGTT
GGTCCTTGGGGCTATGACTCAACAAAGAGCAATGAGGCTGTTCTAAAGAGTGGGCCATACCCCAGGATTT
TTAAAATGTTGTGCCATTCCTCCTTCACAGCACTTGGCAATACTCCATTCAGAACCAAATTTGAACCATG
CTTTTACCCTGGATAGAATTTCAAATACTATACTGAATAGGGAGAGTGGGCAGCCTTACCTTGTCCTTCA
CTTTAATGAATTGTTTTAAGTTTCTTTATATTTAGCTTGATGGTCATTACAGGTTTCCTCTCCCTTGCTT
TTACTATGTTTCTCCATAGGACTTGTTTCCCTTATCACTCACACTCTTTTATCATGAAGCGGGGCTGGAA
TTGCTTTTTCTGCATCTAATGAGATTATCATGTAATTTTTTTCCTTCAGTTTCACTTATAGTGGATTATA
CTGATGGATTTTCAGAATTTGAACCATCCCAACCTCCGACTAGAAATTAAAAATTACCCAGCATAACCTA
CGGAAGTACTCGCCTGCATACTCTAACAACCCCCCCCCGAAAAAAACAAAAACAACATGCAAACAAAAAA
AAATCATTCACCCTACAGAACAGATTTTATACTAACATACACACTCAAACATCCCACCCCCCAAAAAAAA
AAAAACAAAAAACAAAAAACCAAAATACATGCAAGCAAGAAAACCCTGCACCCACAACATCAAAATAGCA
TGAAGTTAATATCACTGGTCATTAATACCGTTAAGCATTAGTGGCCTCTATTCAACAACAAAAGGACAGA
GGTTAAAATAATGGATGTAAAAACAGGATCTGTCATTCTGTTGCATTCAAGAAGCACACTCCAGCAATTG
AGATAGACATAACCTTAGACTAAGGTGTTGGGACATGTTTTCCAAGAAATAAAACAAGAAACAAGATGGT
GTAGCCATTCTAACATCCAGCAATCAGACTTCCAAACAAAAGTAATCAAAAGAGAAGGGGAAGGACACTT
CATATTTATTAGAGGAAAAACCCACCAAAATGGCATCTCAATTCTGGATGTCTATATCCCAAAGACAAAA
GTAGCAACATTGGTGAGAGAAATATTGCTGAAGCTCAAATATCACATCGAACCTCACACATTAATAGTGG
GGGGCATCAATGTCCCATCTCACCAAGGGCAGGTCATTGAGACAGAAACTAAAAATAAAACAATAAAAAT
AGAATATATAACTGCCAGGGGTTTCAATTAATCTGACCTCACTCATATCTACAGAATATTTCACATGAAC
ACAAAAGTACACACTTTCTTTTCTGTACCTCATGGAACCTTATCCTGAACTGATCATTTTCACCCTCAAT
AAACAAGTCACAACAGACACAGAAAGACTGTGCTAACCATTGGATCTTCTCAGATCACCATGGATTTAAA
CTGGACTTCAACAATAACAAAAAGTCTATAAACTCATGGATATTCAATAGCTTGCAACTGAAGAACCACA
AGTTCAGAGAAGACTTGAAAAAAAAAAAAGGTTCCTAGAATTCAATGATAATGATGGCATATCGTCTCCA
AACTTAAGGTACATAAGGAAAGCAGTGCTAAGAGGAAAGTGCACATGCAGCACAGAGCAATTTTATAAAG
AAATTGGAGAGACCCCATACTAGCAGTTTCCCAGCACACATGAAATCTCTAGAATAAAAAGAAGCAAACA
CATATTAAAGGAGGAGACAGATAAATGATCAGACTCAGGGTGAGAGTGATCCACCAGAAACAAAAAGAAT
ACAAATATTAACAAAAACAAGAGCTAGTTCCTTGGGAAAATCAACCAGACAGACAAACCATTAAATAGAT
AATGTAATACGAGGTAAGACAGCATCCAAATAACAAAATCAGAAATGAACAGGGAGACACATTGATAGAC
AAAGATGAAAGTCACAGAATCCTTAGGTCTCACTTCAAAAACCTGCTTTCTACAAAATTAGAATCTGTGA
ATTAAATGGATGTTTGTGTAGATGAATAACACTGACCACAGGTAAACTAAGGTAAGATAAACTATGTAAA
TAGCTGTACAACCCCTAAAAAGACACAAACAGTAATTGAAAGTTTAACCACTGAAAAATTCTCAGGGCCA
GTTTCATTGAGCGCAGACTTCTACCAGATTTTCAAAGAATTCTCAACCTACTCCAAAACACAGAAACAGA
AGGAAAATCACCAAACAGATTCCACGACACCACTGTCGCCCTGACACCGAAATCACAAAATGATTCAACA
AAGAAAGAATTTCAGACGAATTTTCTTTACAGACAATGGTGGAAAAAATACTAGGTAAAATGCTCAAAAA
CAAAATGAAAAGCATTTCAAACTGCCATTCAGTGCAATCATGTAAGCTTTCTCCTGAGGATGCAGGAGTG
GATCAATCTATGAAAACCCATTAAAGTGATCCACCATATTAACAAACTTAACTGAAAAAAAAATTGTGCC
CTCTGCACTTCAAATTAACGTGGGAGCTCCCCTTGGATTTAACTTTTTGGTAGTTGCATATCATAATATA
TATTTTTTTAATAAAATACATATATATTTTAATAAAGTAACATATTAAATTGTTATATCCTAACATCATA
ATATATAACTAATATTAATATACTATATTAATATTAACATGTATTTATACATTAAATTATTATATGAATA
AGGTAAATATAATTAATATTAATATATTATGTTACTATATTAAATTAATATATTGATATAATAATGTAAC
GGATATATTACATTAATATATCAAAAATAATATATTAATTATTAACATATTTAATATGATTTATTAATAT
TATTAATATTCACTATTACTCAATGGTGTGAAGGAGCAGAATTAAAGAAAGAAGGAAAAAATGCAAGACT
ATCTTTTTTTTTTTTTTTATCATAGATTTTTTTTTTAATAAGGAGAACACATACTAATACAGAAAGGGAA
ATGACTAGCAGGGATAAGGGGGAATCTAGGATAACTGAGAAAATGGCTTTTTAAAAATAAAGTCCTACAA
ATGACTTGAACGTGAATGAGTTAAAAAAATTTTTTTTTATTTTTTTTTTATTAACTTGAGTATTTCTTAT
ATACATTTCGAGTGTTATTCCCTTTCTCGGTTTCCGGGCAAACATCCCCCTCCCCCCTCCCCTTCCTTAT
GGGTGTTCCCCTCCCAACCCTCCCACCATTGCCGCCCTCCCCCCATAGACTAGTTCACTGGGGGTTCAGT
CTTAGCAGGACCCAGGGCTTCCCCTTCCATTGGTGCTCTTACTAGGATATTCATTGCTACCTATGGGGTC
AGAGTCCAGGGTCAGTCCATGTATAGTCTTTAGGTAGTGGCTTAGTCCCTGGAAGCTCTGGTTGCTTGGC
ATTGTTGTACTTTTGGGGTCTCGAGCCCCTTCAAGCTCTTCCAGTTCTTTCTCTGATTCCTTCAATAGGG
GACCTATTCTCAGTTCAGAGGTTTGCTGCTGGCATTCGCCTCTGTATTTGCTGTATTCTGGCTGTGTCTC
TCAGGAGCGATCTACATCCGGCTCCTGTCGGTCTGCACTTCTTTGCTTCATCCATCTAGTCCAATTGGGT
GGCTGTATATGTATGGGCCAAATGTGGGACAGGCTCTGAATGGGTGTTCCTTCAGTCTCTGTTTTAATCT
TTGCCTCTCCCTTCCCTGCCAAGGGTATTCTTTTTCCTCATTTAAAGAAGGAGTGAAGCATTCACATTTT
GATCATCCGTCTTGAGTTTCGTTTGTTCTAGGGATCTAGGGTAATTCAAGCATTTGGGCTAATAGCCACT
TATCAATGAGTGCATACCATGTATGTCTTTCTGTGATTGGGTTAGTTCACTCAGGATGATATTTTCCAGT
TCCAACCATTTGCCTACGAATTTCATAAACTCGTTGTTTTTGATAGCTGAGTAGTATTCCATTGTGTAGA
TGTACCACATTTTCTGTATCCATTCCTCTGTTGAAGGGCATCTGGGTTCTTTCCATTTTCTGGCTATTAT
AAATAAGGCTGCGATGAACATAGTGGAGCACGTGTCTCTTTTATATGTTGAGGCATCTTTTGGGTATATG
CCCAAGAGAGGTATAGCTGGATCCTCAGGCAGTTCAATGTCCAATTTTCTGAGGAACCTCCAGACTGATT
TCCAGAATGGTTTTACCAGTCTGCAATCCCACCAACAATGGAGGAGTGTTCCTCTTTCTCCACAACCTCG
CCAGCATCTGCTGTCACCTGAGTTTTGATCTTAGCCATTCTCACTGGTGTGAGGTGAAATCTCAGGGTTG
TTTTGATTTGCATTTCCCTTATGACTAAAGATGTTGAACATTTCTTTAGGTGTTTCTCAGCCATTCGGCA
TTCCTCAGCTGTGAATTCTTTGTTTAGCTCTGAACCCCATTTTTTAATAGGGTTATTTGTTTCCCTGCGG
TCTAACTTCTTGAGTTCTTTGTATATTTTGGATATAAGGCCTCTATCTGTTGTAGGGTTGGTAAAGATCT
TTTCCCAATCTGTTGGTTGCCGTTTTGTCCTAACCACAGTGTCCTTTGCCTTACAGAAGCTTTGCAGTTT
TATGAGATCCCATTTGTCAATTCTTGATCTTAGAGCATAAGCCATTGGTGTTTTGTTCAGGAAATTTTTT
CCAGTGCCCATGTGTTCCAGATGCTTCCCTAGTTTTTCTTCTATTAGTTTGAGTGTGTCTGGTTTGATGT
GGAGTTCCTTGATCCACTTCGACTTAAGCTTTGTACAGGGTGATAAGCATGGATCGATCTGCATTCTTCT
ACATGTTGCCCTCCAGTTGAACCAGCACCATTTGCTGAAAATGCTATCTTTTTTCCATTGGATGGTTTTG
GCTCCTTTGTCAAAAATCAAGTGACCATAGGTGTGTGGGTTCATTTCTGGGTCTTCAATTCTATTCCATT
GCTCTATCTGTCTGTCTCTGTACCAATACCATGCAGTTTTTATCACTATTGCTCTGTAATACTGCTTGAG
TTCAGGGATAGTGATTCAGCCTGAAGTCCTTTTATTGTTGAGGATAGCTTTAGCTATCCTGGGTTTTTTG
TTATTCCAGATGAATTTGCAAATTGTTCTGTCTAACTCTTTGAAGAATTGGATTGGTATTTTGATGGGGA
TTGCATTGAATCTGTAGATTGCTTTTGGTAAAATGGCCATTTTTACTATATTAATCCTGCCAATCCATGA
GCATGGGAGATCTTTCCATCTTCTGAGGTCTTCTTCAATTTCTTTCTTCAGTGTCTTGAAGTTCTTATTG
TACAGATCTTTTACTTGCTTGGTTAAAGTCACACCGAGGTACTTTATATTATTTGGGTCTATTATGAAGG
GTGTCGTTTCCCTAATTTCTTTCTCGGCTTGTTTCTCTTTTGTATAGAGGAAGGCAACTGATTTATTTGA
GTTAATTTTATACCCAGCCACTTTGCTGAAGTTGTTTATCAGCTTTAGTAGTTCTCTGGTGGAACTTTTG
GGATCACTTAAATATACTATCATATCATCTGCAAATAGTGATATTTTGACCTCTTCTTTTCCGATCTGTA
TCCCTTTGATCTCCTTTTGTTGTCTGATTGCTCTGGCTAGAACTTCAAGAACTATATTGAATAAGTAGGG
AGAGAGTGGGCAGCCTTGTCTAGTCCCTGATTTTAGTGGGATTGCTTCAAGTTTCTCTCCATTTAGTTTA
ATGTTAGCAACTGGTTTGCTGTATATGGCTTTTACTATGTTTAGGTATGGGCCTTGAATTCCTATTCTTT
CCAGGACTTTTATCATGAAGGGGTGTTGAATTTTGTCAAATGCTTTCTCAGCATCTAATGAAATGATCAT
GTGGTTCTGTTCTTTCAGTTTGTTTATATAATGGATCACGTTGATGGTTTTCCGTATATTAAACCATCCC
TGCATGCCTGGGATGAAGCCTACTTGATCATGGTGGATGATTGTTTTGATGTGCTCTTGAATTCGGTTTG
CCAGAATTTTATTGAGTATTTTTGCGTCGATATTCATAAGGGAAATTGGTCTGAAGTTCTCTTTCTTTGT
TGTGTCTTTGTGTGGTTTAGGTATAAGAGTAATTGTAGATTCGTAGAAGGAATTCGGTAGGGCTCCATCT
GTTTCAATTTTGTGGAATAGTTTGGATAATATTGGTATGAGGTCTTCTATGAAGGTTTGATAGAATTCTG
CACTAAACCCATCTGGACCTGGGCTCTTTTTGTTTGGGAGACCTTTAATGACTGCTTCTATTTCCTTAGG
AGTTATGGGGTTGTTTAACTGGTTTATCTGTTCCTGATTTAACTTTGATACCTGGTATCTGTCTAGGAAA
TTGTCCATTTCCTGAAGATTTTCAAATTTTGTTGAATATAGGTTTTTATAGTAAGATCTGATGATTTTTT
GAATTTCCTCTGAATCTGTAGTTATGTCTCCCTTTTCATTTCTGATTTTGTTAATTTGGATGCACTCTCT
GTGTCCTCTCGTTAGTCTGGCTAAGGGTTTATCTATCTTGTTGATTTTCTCAAAGAACCAACTTTTGGTC
CTGTTGATTCTTTCTATGGTCCTTTTTGTTTCTACTTGGTTGATTTCAGCTCTGAGTTTGATTATTTCCT
GCCTTCTACTCCTCCTGGGTGTATTTGCTTCTTTTTGTTCTAGAGCTTTTAGGTGTGCTGTCAAGCTGCT
GACATATGCTCTTTCCTGTTTCTTTCTGCAGGCACTCAGCGCTATGAGTTTTCCTCTTAGCATAGCTTTC
ATTGTGTCCCATAAGTTTGAGTATGTTGTATCTTCATTTTCATTAAATTCTAAAAAGTTTTTAATTTCTT
TCTTTATTTCTTCCTTAACCAGGTTATCATTGAGTAGAGCATTGTTCAATTTCCACGTATATGTGGGCGT
TCTTCCCTTATTGTTATTGAAGACCAGTTTTAGGCCGTGGTGGTCCGATAGCACGCATGGGATTATTTCT
ATCTTTCTGTACCTGTTGAGGCCCGTTTTTTGACCAATTATATGGTCAATTTTGGAGAAAGTACCATGAG
GAGCTGAGAAGAAGGTATATCCTTTTGCTTTAGGATAGAATGTTCTATAAATATCCGTTAAGTCCATTTG
GCTCATGACTTCTCTTAGTCTGTCGACATCACTGTTTAATTTCTGTTTCCATGATCTGTCCATTGATGAG
AGTGGGGTGTTGAAATCTCCCACTATTATTGTGTGAGGTGCAATGTGTTTTTTGAGCTTTAGTAAGGTTT
CTTTTACGTATGTAGGTGCCCTTGTATTTGGGGCATAGATATTTAGGATTGAGAGTTCATCTTGGTGGAT
TTTTCCTTTGATGAATATGAAGTGTCCTTCCTTATCTTTTTTGATGACTTTTAGTTGGAAATTGATTTTA
TTTGATATTAGAATGGCTACTCCAGCTTGCTTCTCTGACCATTTGCTTGGAAAGTTGATTCCAGCCTTTC
ACTCTGAGGTAGGGTCTGTCTTTGTTTCTGAGGTGTGTTTCCTGTAGGCAGCAGAATGCAGGGTCCTCGT
TGCGTATCCAGTTTGTTAATCTATGTCTTTTTATTGGGGAGTTGAGGCCATTGATATTGAGAGATATTAA
GGAATAGTGATTATTGTTTCCCTTTATATTCATATTTGGATGTGAGGTTATGTTTGTGTGCTTTCATTCT
CTTTGTTTTGTTGCCAAGACGATTAGTTTCTTGCTTCTTCTAGGGTATAGCTTGCCTCCTTATGTTGGGC
TTTACCATTTATTATCCTTTGTAGTGCTGGATTTGTAGAAAGATATTGTGTAAATTTGGTTTTGTCATGG
AATATCTTGGTTTCTCCATCAATGTTAATTGAGAGTTTTGCTGGATACAGTAACCTGGGCTGGCATTTGT
GTTCTCTTAGGGTCTGTATGACATCAGTCCAGGATCTTCTGGCCTTCATAGTTTCTGGCGAGAAGTCTGG
TGTGATTCTGATAGGTCTCCCTTTATATGTTACTTGACCTTTTTCCCTTACTGCTTTTAAAATTCTTTCT
TTATTTTGTGCGTTTGGTGTTTTGACAATTATGTGACGGGAGGTGTTTCTTTTCTGGTCCAATCTATTTG
GAGTTCTGTAGGCTTCTTGTATGCCTATGGGTATCTCTTTTTTTAGGTTAGGGAAGTTTTCTTCTATGAT
TTTGTTGAAGATATTTACTGGTCCTTTGAGCTGGGAGTCTTCACTCTCTTCTATACCTATTATCCTTAGG
TTTGATCTTCTCATTGAGTCCTGGATTTCCTGTATGTTTTGGACCAGTAGCTTTTTCCGCTTTACATTAT
CTTTGACAGTTGAGTCAATGATTTCTATGGAATGTTCTGCTCCTGAGATTCTCTCTTCCATCTCTTGTAT
TCTGTTGGTGAAGCTTGTATCTACAGATCCTTGTCTCTTCTTTTGGTTTTCTATATCCAGGGTTGTTTCC
ATGTGTTCTTTCTTGATTGCTTCTATTTCCATTTTTAATTCCTTCATCTGTTTGATTGTGTTTTCCTGGA
ATTCTTTCAGGGATTTTTGCCATTCCTCTCTGTAGGCCTCTACTTGTTTATTAATGATTTCCTGTGTTTC
CCTAAGTGTGTTCATGTCTTTCTTGAAGTCCTCCAGCATCATGATCAAATATGATTTTGAAACTAGATCT
TGCTTTTCTGGTGTGTTTGGATATTCCATGTTTGTTTTGGCGGGAGAATTGGGCTCCGATGATGGCATGC
AGTCTTGGTTTCTGTTGCTTGGGTTCCTGCTCTTGCCTCTCGCCATCAGATTATCTCTAGTGTTACTTTG
TTCTGCTATTTCTGACAGTGGCTAGACTGACCTATAAGCCTGTGTGTCAGGAGTGCTGTAGACCTGTTTT
CCTCTCTTTCAGTCAGTTATGGGGACAGTGTGTTCTGCTTTCCGGCGTGTAGTTTTTCCTCTCTACAGGT
CTTCAGCTGTTCCTGTGGGCCTGTGTCTTGAGTTCACCAGGCAGCTTTCTTGCAGCAGAAAATTTGGTCT
TACCTGTGGTCCCGTGGCTCAGGTTCGCTCGTGGGGTGCTGCCCAGGGGCTCTCTGCAGCGGCAGCAACC
TGGAAGACCTGTACCGCCCCTTCCGGGAGCTTCAGTGCACCAGGGTTCCAGATGGTCTTTGGCTTTTTCC
TCTGGCGTCCGAGATGTGTGTGCAGGGAGCAGTCTCTTCTGGTTTCCCAGGCTTGTCTGCCTCTCAGAAG
GTTTAGCTCTCCCTCCCACGGGATTTGGGTGCAGAGAACTGTTTATCCGGTCTGTTTCTTTCAGGTTCCG
GCGGTGTCTCAGGCGCAGAAGTCCTGCCGCCCCTTGGCCCTCCCCCACGGGAGCCCAGAGGCCTTATACA
GTTTCCTCTTGGGCCAGGGATGTGGGCAGGGGTGAGCAGTGTTGGTGGTCTCTTCCGCTCTGCAGCCTCA
GGAGTGCCCACCTGACCAGGCGGTTGGGTCTCTCTCTCACCGGGTCTGGGAGCAGAGAGCTGCTGCGGGC
CGGGATCCGCGGGTGTGGGACTTCCGGTAAACACAGACCGTGCCTCCTAGAGAAATTCTGCTTCCGTGTC
CCAAGCTCACCAGGCAGCTTTCTTGCAGCAGAAAATTTGGTCTTACCTGTGGTCCCGAGGCTCAGGTTCG
CTCGTGGGGTGCTGCCCAGGGGATCTCTGCAGCGGCAGCAACCAGGAAGACCTGTGCCGCCCCTTCCGGG
AGCTTCAGTGCACCAGGGTTCCAGATGGTCTTTGGCTTTTTCCTCTGGCGTCCAAGATGTGTGTGCAGGG
AGCAGTCTCTTCTGGTTTCCCAGGCTTGTCTGCCTCTCTGAAGGTTTAGCTCTCCCTCCCATGGGATTTG
GGTGCAGAGAACTGTTTATCCGGTCTGTTTCTTTCAGGTTCTGGCGGTGTCTCCAAGACTATCTCTTAAA
TGCTGAAAATGCTTTTGACAAAATCCATCGTCGTTCCATATTTAAGGTCTCAGGGAGACCAGGGATGTCA
GGCACATACCTAATGTAGTAAAATACTAAAATAAATACAAAAAATATTACATAAAATGCAATATAGCAAG
CCAACAGTTAATATCTAAATAAGGGGTAGGGAAGTAAAAGGCAATTCTACTAAATTGGAGAATGAGAACA
GAGTGCACATCTCGCAGCATCCTTTCAGTAAAGTCCTTAAATTCCCAGCTAGAGCAATAAGACAACCAAA
GGAGGTCAAGGGGATGATATCGCAAAAGGAGAACTCAGTGTATTGCCATTCACACATCATATAATAGTGA
ACATATGTGATCCAAAAGTTTTACCAGAAATGACCTACATATGAAAAACACCTTCAGCCAAGTGGATGGA
TGAAAAATTAAATGAAAATAATATGCCATGCAAATGACAGAGAGGCTGAGAAGAAATTATGGAAGACATG
CCAATCACAATGGATATATAATTAACTCTTACCTAGCACATCAGAAGCATATCTGGTGTGAACTCCAAGT
CTCTGAAAAGAGACACTAAGGAAGGTAGCAGAAGACAGAAAGACCTCCCATGCTCACAGACGGGTAGGAT
TAAGAGAGTTAAAGAGGCCATCTTAATTTTGGGTGTAGATTCAAAGTTCCTATCTTGCAGTCAGGATGAC
ATGGTTGCCAAGGTGCATGCAGGAGAAGAGGCAATCTTGCAGTCACATGTGGAGTCAAAGATGACATCAT
CTTGCTGTTTGGGTGTCACATGGTTGCTCATTGTGCACATGTGACATCATTGGCTGTGGAAGCAGGGTCA
ACCTGAAACATCTCTGGCTTTCTACCATGCAGATGGTGTTACAATTTCTAAATCACATCAATCACCAAAA
ATAACCAGGGTAAAAACCTGTGACAGAGGGATGGCAGCCATTACTGGAGAAGGAAATGGCTTTGATGTCC
CTAAGAAAAAACTGCTCATGCCATGGCCATTCAGGCAAAGCAAGCATAATGGGATGAGGAGATCTAGATT
TAGAGACTGAATGTTTAATGTTTTCTTGGGAAATTTTAGCCTACTCACGACGGTTCACTGTTATCAGAAA
ATTTTTAAAGTGGAATAATATGCAGGTATGAGCAATAAGGACATTGTGAAGCTGCGGTTAACTAAGTGGA
ACAAGTTGAGAAACCTGAAACTCCTCTGGGTGAGATCATTGAAAACCTTGAGAAAAAGGAACACTGGGCA
TGGATCACTGAAGAAACAGATATCCACAGAAAATACAAGAGACATGACTGAGGAAGAAACAGCTGTATCT
ACTGGACTATGGAGCAATGGTTAGAGCCCCTACAAGGGGTGATCTCTATTAACAGAAAATTTGATTCAGA
AATACTGTTGAGGAAAGCTTGTTGGAATTTCCAAACCCAATGACCCATAAAGAAAACACACAATTTGGTT
ATTATAATTATAATCTATAAACGTGTATTGGGTAGATCTAATGTTATCATAACTTATACTCCAACCATAA
AACCCCTGCTACATGTGCATTCTTCAGGCCACATGGATTGTTTCCATCATTACTTCCTCCTCTTTTTCTT
CAGTCTTCTCCCTTCCCCTCTTACCCTCTTCTGCCTCTCTACCTAACCCCACTGTCATACCTCCGGTACC
AACTTTCCCCTCCGGCTATCAGTAATAGGCTCTAGCATTTACTGACCGGTTAAAATGGGAAGAAGTTTCA
TATGTGATCACCAGTGTCCATGATAGAGGGCTAGTTGGTGGGGGGAGACCTCCTTTGAGGAAGCAAATAA
ATATCAGGATACAAATTGCATTTGCTTGGGAAGAGCAAATCTGTATAATGCTATCAATATCTGTCCAGTG
GATTGTGAGAAAATGGGGAATATTCTTCCTAAAGACCCAGCTATACTACACCTGGTCTTATATCTGAAAA
GACCTCTGCCATGCAGAGAGTACATGTGCTCCATCATGTTCCTAGTGGATTTCTTCATAATGAACAGAAA
ATAGAAATAAGCCAGATGCCCCTCATCCAAACAGTGGCTACAGATAATTTAGTTCATTTACACTATGAAA
TACTATACACATATGAAAAATAAGGACCCCAGCTCTGAAAAAAAGAAAAAAAAAGAAAGAAAAATAAGGA
CATTGAGAAGCTGCGGTCAAGAAGATGGAGTGAGAAAGTATTGTCCTGAATGAAGTAATTGAGACCCAAA
ATAACGTGTATATATTCACTTAAAAGAGGGTATTAGCCATTAAGTACAGAATTCACACACTAAGTTCTAT
GGAACCAAAGAGGATAAACAATAAGAAAGGGCCAAGAAAAATGTTTGAATTTTACTCAGAAGGAGGAACA
AAGTAATGAGAAGAGGCAGTTGGAAGGAAAGGATTGGGTGACTGAGGGGATGGGAAGGTAAATAGGGTTT
GAGAATCATTTCTTGGGAGAGACGAGCAAGAGGGACAGAGCGCCAAGAGAATAAACTGAAATCAGTGACT
GTCCAGGGTTGGTACTATCTCTATGATTTGACAGCAATCTGGGATGGGTGAGGATACCCTGGCGTCCATG
AGGGTGACTTTAGCTGAGACTCGTAACAGTGGGGATATGGAAACCGAAATGGTCAATTTCTGTAGCCACA
GAGGACCCAAGGTGGAAGGATAAGGAACCAAACACATCCCCAAAATTTTGACCCAGAAATTGCCCCCTCT
ATAAGAGACACACGGAGAGAGATGGAAGAGGAAATGAGGAAATGGCCAAAGGAAAAGTGGCCAGATGTGA
GACTTATCCTATGGGCAGACGGCAAACACTGACATTATTAATGGTCCTTTCTTATGTTTGCAGACGGCAG
TGTAGCCTTATTGTCCTCTGCAAGGCTCCAACGAGCAGCCGACTGATACAGATGCACAGGCACAGGGCTT
GATATCAGACAGTGCTCAGTGAGTCTCACTAAAGAGCTGAGGGAAGGACTGAGAGAGGTAGAGGAGCACA
ATGGTTCTCACATGAGTTCAGTAAACCCGTCGCCTGTCTGTGGATCCTGTTCTCCTACCCGGGCTGCGTT
TTCAGGACCTACTGGGAGACGATGAGTCTAGTCCTGCAGAGACTTTATGTGCCAGGGGACGGGGTGTACC
CAGAGGGGTCCTCTACTCAATAAGAGTAGAAGGGGAGAGGATAGGAGGAAGAACTGTAAATGGTGGGTGC
CTGGAGGAGTCTGGTGACAGGGCAGAATTCAGAATGTTACCTGGTGAATATATACAACCATTCTAACAAG
GGGCCAAGGCATGACATCATGGGGGTGGGGCATGACATCATAGGGGTGGGGGAATGACATCATAGTGGTC
GAGGCATGATATCCTGAAGCCAAAGAGAAAATAGATGAAACTAGAAAAAAAATCAGCCCAAGAGGGAAAT
GAGACTTAGAGAAAAAAACATGGCAGGCGTTTACCTATGCATGGTATCGGCTGTGAGATAAATCATATTC
CATCTACAATCCACAAATGCAGAGAGGACAAAGGAAAGGAGAAGGCACCTTGAGAAGAAAAGCATCGACC
TATCTGAAAGGAAAAACTGGAACAGGTTCTGTGAGTGAGTGAGTGCGACTGAGGACAGGAGCAGAAGTTC
AGAGGGGAAGATGGAGGGATAGCGGGGTGTAGAGAGAACCGGCCAGAAATAGAGGACATACGGGTTAATG
CAGAAACTCCATGGAAGCACTGGTTAATTCATGATGTCTAGAGGGCCACGTTCCTGAGGATTTATTCTGA
CAGAGAATGCAGAACATGAACCTGCAATCCTTTGAAATCGAGCAAATAGGACCTCAGGGTTGGGTATGGG
GCACATTCAGTGGAGTCGATTTCTGAGTAGGTAAAATGGAGATCACTGAACAACAGACCGATGCTGGGTC
AGAGATTATAAAGATATAGCAATAGAGGACTTCCTGGTACCTTAAGCCTGCAACTGATGTAAGTGCACAC
AAAAACCCCTTCCTGCTCTCCAAGGTTCGTTTAGCCCTCTTGACCCTGAGTAAATTATATGCACACAACC
ATAGCGTGTCCCTGAATACCTTCTAACAGAGCTGTGACACTGAAATCCTTGGAAGACACCAAAATTCACT
TGCACGCAGACCAATATTCTGCTGACTAACTGTTTCCTGGGTCCACTTCATCCTTTCACATGTTTTATGC
ACCTGGACACTCTAGGTAGGAGACAAGAGATGAGTGTGTGTGTGTGTGTGTGTGTGTGTGTGTGTGTGTA
TGTGTGTGTGTGTGTACATAAGTGTGTTTGTGTGTGTGTGTGTGTGTGTCTGTGTCTGTGTGTGTATCTG
TATATTGGTTATCGTCTCTGTGTCTGTGCTTCTGTATATGTGTGTGTGTCTGTGTGTTTGTGTCTGTGTA
TGTGTGTCTGTGTCTGTGTGTTTGTCTGTTACTGTCAGTCTCTCTGTGTGAATGTCTGTTTGTCTAACTG
TCTATGTCTCTTTCTGTGTGTCTCTGTGTATCTGTGTGTGTGTACATACATATGTGTCTGTGTGTGTGTT
TGTGTGTTTGTGTATATGTTGTGTGTGTTAGCCATGCATAAGCTAACCATCCTCACACAGAATATCTGGA
TTGCTTTTCTTTATAGAATGTTGGCGAATCTTTCTCTTGTCCTAAAAGACCACTCTGATTCTCAACTCTC
TCTGTGAAGCCATGACAGTTTGAGTGATTTTCATGTGAGAGGAGTCTGTCCTATTGAAAATTGCTTTCCT
GGATACAATATCACTTAAAAAAACACATCTCAACATTTATTTTCCTTATAACGTGATCCCTCGAGGGGAT
TTTTCCATCATCATCATCATCATCATCATCATCATCATCATCATCATCACTATTATTATTATTACAGGAC
TATTCCATTATATTGTTATCTGTGTTGTTACCAGTGTGCTAAAGTTCATTGATGGCAGAAAGAAAGATAT
TGTTTCATGTGGGTCTTGGACAGCCACGATTTTGTTCTTGGAACTGAAAGATTTATTTGCATGCTCCCAT
GAGTAAATACATGCAAGTACAGAAAGTTCCTTGGTCTTCTACATGAGAGTGACATCCTCACATAGTCCTC
AGATCTACATGAGAAACAGAGAATTTAGATGGGCAATGAAAAGTAGGGTGATCAAAAACCAAGTTGGGGA
GAAATAAGACAGTTTTCCACAATGTTTCAGGCTTTGGGGATTGGTAGACATTACATAACCATCTTATTAT
TCATAGCAGAAATAGTCAAAATTAATAAAGGCAGAAATTTTAACAGCATATTTATGCTGGCTAATTTAAA
TTCCCATATTTCATCTGTGGAACATTATATATTCTCTTTCAGGTTCTTCTTGAAATTATTTGAAGAAGTG
AAAACTGGTATGTGTTTATCTATTCACATTCATAAAGCATCACCGTTGCTCTAGTGATGAACAGACTGCA
CAACTGTCAAGAGACAGACTGACTTTCTTGCCAAAGAAAAAAATCTTCACCTTCATGGAGGCAGTTTCAT
TCTTAGGTGCAGAAGTTTAAAATCCCCTGAGAATGCTTCCTACAGGTACCATTTCCTGTATATTGTAATA
TCCTAGAAAATGGGTTTCTTTTTGCATTTTATTTCAAGTGTTAAGATCTACAAACAAGTTTTGAGTGCGT
GTACTATTTGTAGATGTAGTCTTTTTTCTTTCCTATAGATGGATTCTGGTTTGTGGACTCTCAGGCATTT
TCTGATCCATCTCTCACAGCAGGGGCTGCAAATGAGATGAGTCTTAATCAGGAATAAAGGAAAGAAGAAA
GGTAAGGTAATAGATGATGCCCTTATGTATTTAACCCCTCTGAGTCTGAGATGGCTGTTGTCATCAACCT
GTATATCTAAACTTTAATTTGAAACAAAGTACACTCACATGAGTTTAAGCCTTTGTACTTTTCATTGTGT
AAATATATGCAATAAAGAGAGCTTTCAAAGTAATAAAGTTGTGTGATGTGTGTTACTCATTTAACAGATG
CCCTTGTATAACTTAAAAGAATATATAAATGGTTTTCCTTCATGTTGAAGGTAATGAAGACAGTGTCTCT
TCTAACAGTATATGTAGTAATTTTGACAACTATTAAATTAAATATGTTCATATCTTGACAAAACGTCAAC
CACAATTGCTTATGGGATACTTCCTATACTTTCTCAGTGTTTTTTCCTAAATATTGACTTTAAAATGCAG
TTAGCAGAATTGATATTGAGGAGAATGGCGGGAGAGAGGAAACTGAATGAGAGGGGAGGTTGGGAAGGGA
GTGGCCTTTGCAGGAATTAGGTATAGGGAAAGAAGGGGAATGAGAATGGAAGATAACCTCATACTAATAC
TGTCCAAACTCTTCCACAAAATTGAAACAGATGGAGCACAACCACATTCCTTATATGAATCCACAATTAC
TCTTATACCTAGCCCACACAAAGACTCAGCACAGAAAAAGGACTTCAGACCAATTTCCCTTAGGGATATT
GATAAAAAAATTCTCAATAAAATTCTTGCAATCCGAATATTACAACACATCAAAAAAATCATCCATCATG
ATCAAGTAGACTTGAACCAAGGGATGGAAGGATGGTTTAATATAGGAAAATTCATAAATGTAATCCATCA
TGTAAACAAACTCAAAGATAAGGAGCGCAAGGTCATTTCATTAGATGGTGAGAAAGCATTTGACAAAATT
CAACAACCCATGTGAATAAAAGTCCTGGCAAAATCACGAACTGAAGGCTGATATCAAAATATAGTGTAAG
AAATATACAGGAAACCTGTAGCTAACATCAAACTAAATGGAAAGAAACTTGAAGCAATCCCACTAAAATC
AGGGACTAGACAAGGCTGCCCACTCTCTCCCTACTCATTCAAAACAGGACTCCATGTTATAGTCAGAGAA
ACCAGACCACAAGGGGGTCAAACTGACACAAATTGGAAGGGAAGATATCAAAATATCACCATTTGCAGAT
GATATGATATTATATACTTAAGTGACCCAAAAGTACCACCAGAGAACTTCTTAACCTGATAAATAACTTC
ATCAAAGTGTCAGGGTATAAAATTAACTCAAACATACCAGTAGCCTTCCTCTCCTCAATGGATAAACAGG
CTGAGAAAGAAAATATTGAAATCACACACTTCACAATAGTCCCAAATAATATAAAATATCTTGGTTTAAG
TTTATTCAAGCAAGTGAATGATCTGTATGACAAAAGATCAAGTATCTGAAGAAAGAAATTGAATACTATC
TCAGAAGATAGAAAGAGCTTACATGCTCATGGATAGACAGGATTAATATAGTAAAGATGACCATTTTGCC
AATCAATTTAATTTTACACATTCAATGCAATCTCCATCAAAATTCCTACTCACTTCTTTAATAGAGATAA
AAAGAGAAATTTCCAAATTTATTTAGAATAAGAAAAAACTAGAAGAGCTTAAACTATCCTCCACAAGAAA
AGAACTTCTGGGGGAATCATCACCCTTGAACTCAAGCAGTATTACAGAGCAATAGTGATAAATACTGCAT
GGTATTGGTAAAGACACAGATGGATAGACCAGTGGAATAGAAGTGAAGACACAGAAATGAACCCACACAC
CTATCATTTTATATTTGGAAAAGTAGATAAAAACCATTCAAAGGCAGAAACATAGCATTTTCCAAAAATA
ATTCTGGTTCAACTGGAAATCAGCATGAAGAAGAATGCAAATTATCTCATTTTTATGACCATGTACAAAG
CCTAAGTCAAAGTGAATCAAGGACCTACACATCAAACCAGAGGGAGAGGAGAAGGAGAAGGAGAAGAAGA
AGAAGAAGAAGAAGAAGAAGAAGAAGAAGAAGAAGAAGAAGAAGAAGAAGAAGAAGAAGAAGAAGAAGAA
GAAGAAGAAGGAGGAGGAGGAGGAGGAGGAGGAGAAGGAGGAGGAGGAGGAGGAGGAGGAGGAGGAGGAG
GAGGAGGAGAAGAAGAAGGAGAAGAAGAAGAAGAAGAAGAAGAAGAAGAAGAAGGAGGAGGAGGAGGAGG
AGGAGGAGGAGGAGAAGGAGGAGGAGAAGAAGGAGAAGAGGTGGAGGAAGGAGAACAGGAAGAAGAAGAG
ATTGAGGAGGAGGAAGAAGAGCAGGAAGAAGCAGAAGAGGAAGAAGAAGAAGGAGGAACAGGAGGAAGAC
AAGGAGGAGGAGACGGAGGAAAAGGAGACGAAGATGAAGAAGAAGGAGGAGAAGAAGAAGAAGAAGAAGA
AGAAGAAGAAGAAGAAGAAGAAGAAGAAGAAGAAGAAGAAGAAGAAGAAGAAGAAGAAGAGGAAGAAGGA
ATTTAAACAGAAAGAGAACTAAACTTCCATTCTTCCCCATTCCCTCTCTTCCTCAGCTGTTGTTTAGGCA
GTTGTGTTAGTGAGACGTTAACAGTGTAATTTCTGGTGTTACTTTGAGACACCAACTCATAGTAAATTTT
AGTCTCTTAAAATCTTCTTTCATGAAGTAAGACACCCATGGCTACATCATTCTCTCTTCTCCAGCACTTC
ACTTAGTTCTTTTGAATAGGCAGTGTCAATATTATATAGGGTCTGTTCAGATAGATGTAAGTATTTTGAG
TTCTGGAGGGCCACAATTGTATCATGCTCAGTGGACAGCACCTCACAGATCTCCTTACCTATTAATAAGC
CCTTGAAAGAACCCAAGGCCTGCATATGACCTTATCTCTAATTTGGAAGTTATCTCCATTGGATAATCAT
GTGAAAATGAAAACTTAGTTTTCTCCAAGGGAATATCACTGGGTACACAAACTAATTTTAAGGGTAGACT
GCGTATAAAGCACTAAGGGAACTGAACATCATCTTTGGAGGATCCTTGTCTCATAATGGGTCAGGACTTT
TTCTTCAGATTGTCTTTTTCATTTTGTTTTATGTTTATTTATCTATTAATTTTTGCTCTGTATGTTTTGT
GTATATATTTTTCCTGGTTTTATGTTTCCATGGAATTCCAGAGTGTGTGAATGGAAGTCTGGGTCTCCGT
GTCTGTATCTGATTCTTGACCCTTGTTTTGGCTCTTTTCTATATGCTTGTTTTGTTCTACTCCAATTCAT
TAACTTTCATTTTATTTTTATCCCTTAGATGATGGTTTGTTTTGAGAGTCAGAAGGATGTAGATACAGAT
GATAGGAGAGGAATAGAAGGGGGGAATAGAGGGTAGAGTAATCATAATTCAAATATATTGCATGAAAAAT
TCTAATTTTAAGAAAAGAATTTTAAAAACATACTTTCTGGGGCCTGTCTGGCCCCTTTTCTCAAAATCCT
TACTAGTTTCATATAAAAAGTTAATGAAAATATTTTAAATCTTTTCCAAGGCAAAGAAAATTGTTTGTTT
ACATCTGATCTGGAACTGCCACTATGGGAGTGAAGCTTCTGTAGAGTTGCAATAATGCAGTAGGAGAGTC
TATAAATGCTTTCAGAGAAATCAATACACTGAGGTTCAGCGGGAGTTTCACATGATTGATGTTACAAATT
TTCAATGGGAAGATATACATTTTCGATACTTCAGTTTTCATGAAATTCTTCAAGATCAAATTACAAGTAG
TATGGAATACAATCATAAAATAGGTTTGTTCCTTTGAAAATTTCAAAATTACCCCAAATAATACTTAAAT
ATCATTAATAAATCAGAACATTTTGTATCCTAAACCCATATAAACATGACAATTATGAAATAGAAGTAGA
TGCGTATTTGTGGATAAAAGCTGGTTCTGGAGAGGCACTATTTTATGTCTGGGATAATTTCACTTCATTG
GTAGATGGGTTAAAAAAAGTCTGATAATGAAGACCTTGCTGTAAAAGACCATTCTCTCACTAAGGGACTC
TAAAACCCTGTTGTATAGAGTGCTAGCATTTCAATGTATCTCTTAATGACACTCCATTGGTTAGATGTGC
CATATTTCCTGTATTCATTCCTCTGTGGAAGATCATCTGGGTTCTTTCAGCTTCTGGCTATTATAAATAA
GGCTACTATGAACATAGTGGTGCTCATGTCTTTGTTATATATTGGGGCATCTTTTGGGTATATGCGCAAG
ATAGGTGTAGCTGTGTCTTCAGATAACTCAATGTCCAATTTTCTGAGGAACCTCTACACTGATTTCCAGA
ATGGTTATATCAGTCTGCAATCCCACCAACAATGGAGGAGTGTTCCTCTTTCTCCACATCCTCTCCAGCA
TTTGCTCTCACCTGAGTTTTTGATCTTAGACATTCTCACTGGTGTGAGGTGGAATATCAGGGTTGTTTTG
ATTTGCATTTCCCTTATACTATAGTTGTTGAATATTTCTTTAGGTATTTCTCTGCCAATTGATATTCTTC
AGCTGTGAATTCTCTGTTTTGCTTTGAACCCCATTTTTCAAATGGTTATTTGTCTCCCTGTAGTCTCACT
TCATGTGTTCTTTGTATATTTTGGATATAAGCTGTCTATCAGTTGTAGGATTGGTAAAGATCTTTTTCCA
ATCTATTGGTTTCCATTTTATCCTAACAACAGTGTCCTGTACCTTACAGAAGTTTTTCAGTTTTTTTAAG
ATCACATTTGTTGATTCTTCATCTTAGAACATGAGCCTTTGGTGTTTTGTTCAGAAAATTTTCTCCAGTG
AGCATGTGTTTGACATGTTTCCACACTTTGTCTTCTATTTGTTGGAGTGTATCTGGTTTGAAGTGGAGGT
CCTTGATCCAGTTGTACTTATGCTTTCTACAGGGCAGTAAGAATGGATTGATCTGCAATCTTTTACATAC
TGACCCACAGTTGAACCAGCACCACATGCTGAAAATGCTGTCTTTTTTTCTATTGGATGGTTTTGACTTC
TTTCTCAAAAATTAAGTGACCATGGTTGTAGGGGTTCATTTCTGGGTCTTCAATTCTATTCGACTGGTTT
ATTTGCCTGCCTCTGTCACAACGCCATACAGTTTTTTTTTTTTTTGTTTTTTTTTTTTTTTATCACTGTT
GCCCTGTAATACTGCTTGAGTTTAGGGATAGTGATTCCCATGGAAGTCCTTTTATTGTTGAGGACAGTTT
TAGCTATTCTGTGTTTTTTTTTATTACAGATGAATTAATGAATGTTCTGTCTAAATCTTTGACGAATTGG
ATTGGAATTTTGATGGGGATTGGAATGAATATGTAGGTTGCGTTTAATATAATGGCCATTTTTACTGTAT
TAATCCTGCCAGTCCATGAACATGGGAGATCTTTCCATCTTCTGAAATCTCCTTCACTTTCTTCAGAGAC
TTGAGGTTCTGCTCATATGCTCATATTTTTTACTTACTTGGATAATGTCACCCCAAGACATTTTATATTA
TTTGGGGCTATTGTGAACGGTGTAATATCCCTACTTTCTTTCTCTGCTTGTTTAGCTTTGTGCAGAGTTA
TTTTTATACTCAGCCACTTTGCTGAAATGTTTATCAGGCTTAGTAATTCTCTTGTGGAATGTTTGAGGTT
ACTAAGTATACAATCATATCAACTACAAACAGTGCTATTTTAACTTCTTCTTTTCCAATCTATATCCCTT
TGACCTCCTTCAGTGTCTGCTTGCTCTGACTAAGATGTCTAGAACTATATTGAATAAGTTGTGAGAGAGT
GGACACCCTTGTTCAGTCCCTGATTTCAGTGTGATTGCTTTAAGTTTCTCTCCACTTAGTTTAATGTTAG
TTACGGATTTGCTGTATATGTTTAGGTGTGGGCCTTAAATTCCTGTGCTTTCCAGGACTTTTTTCATGAA
GTGATGTTGAATTTTGTCAAAATCTTTCTCAGCATCTAATGAAAGGATCATGTGGTTTTTATCTTGGAGT
TTATATAGTGAATTATGGTGTTTGTTTTCTGTATATTAAAGTATCCCTGCAAGCCTGGGATGAATCCTAC
TTAAACATAGTAGATGATTGTTTAATGTGTTGTATGAATAGGTTTGCAAGAATTTCATTGAGTATTTTTG
TGTTGATATTGATAAGAGAAATTGGTCTGAGTTATCTTTCTTTGTTGAGTCTTTGTTTTAGTTATAAGAG
TAATTGTGACTTCATGAAAGCAATTTGGTAGTACTCCATCTGTTTCAATTTTATGGAATAGTTTGGACAG
TATAGTTATGAATTTTTCAATGAATTTTGGATGGATTTCTGCACTAAACCCATCTAATCCTGGACTCTTT
TTGGGTGGGAGAGTTTTGATGATTGCTTGTATTCCTTTGGGAGTTATGGGTTGTTTAAATGGTTTATCTT
TTCCTGATTTAGGTTTGGTATCTTGTATTTGTCTGGAAAATTGTCTTTTTTTTCCAGATTTTCAAGTTTT
TTGAACCTAGGCTTTTGTAGTACAGCAATTTTTTTTTTTAATTTCCTCTGATTCTGCTGTTCTGTCTCCC
TTTTTAATATTTGATTTTGTTAATTTGGACACACTCTCTGTATCCTCTGCTTAGTCTAGCTTTGGGTTCA
TATATCCTGTTGATTTTTTCAGAGAATCAGGTATTGGTTCTGTTGATTCTTTGTATGGTCCCTTTTTTTC
TACTTGGTTGATTACAGCCCTGAATTTGATTATTTTCTGCCTTCTACTACTCCTGCATGTATTTGCTTCT
TTTTGTTCTAGAGCTTTTAGGTGTGCTGTCAAGCTGCTGATGTATGCTCTCTCCTGTTTCTTTCTGCAGG
CACTCAGAGCTATGAGTTTTCCTCTTAGCACAGCTTTCATTGTGTTCCAAGAGTTTTGGTGTGTTGTACC
TTCATTTTCAGTGAATTCTAAGAAGTCTTTAATTTCTTCCTTTATTTCTTCCTTGACCAAGTTATCATTG
AGTAAAAAAATTGTTCAACTTCCATGTATATGTGGGCGTTCTTTCCTAATTTTTATTGAAGAACAGCCTT
AGCCCATGGTGGTCTGATAGGATGCGTTGGATTATTTCTATCTTTCTGTATGCTTTGAGGCCTGCTTTTT
TGACTGATTATATGATTAATGTTGGAGAAAGTGCCAGGAGGCTGTGAGAAGAAGGTTTATCTTTCTGTTT
TAGGATAGAATGTTCTGTAAATATCTGTTAAGTCCATTTGGTTTATACCTTCTGCTAGTCTGTCTATATC
TCTGTTTAATTTCTGATTCTGTGATCTGTCCAGTGATGAGAATGGGGTGTTGTAATCTTATACTATTATT
TTTTTGCGGTGCAATATGTGCTTTGATCTTTAGTAAGGTTTCTTATGTGTATGTAGGAGCCCTTGTAATT
GGAGCATAGACATTTATGATTTTGAGTTCATCTTGGTGGATTTTTCCCTTGACGAATATGAAGTGTCCTT
CCTTATGCTTTTTGATGACTTTTGGTTGAAAGTCGATTTTATATATTCTTCAGACCATTTGCTTGGAAAA
TTGTTTTCCAGCCTTTTACTCTGAGGTAGTGTCTGTCTTTGTCTCTGAAGTGTGTTTCCTGTAGTGCAAA
ATGCTGGGTCCTCATTACATATTGTGTGTCAATCTGTGTATTTTTAGTGAGGAATGAGTCTATTGATGTT
GGAGATATTAAGGAATAGTGATGGTCACATTCTGTTATTTTCATAATTGGAGATTAGTTTATGTTTGTGT
GCTTCTCTTCTCTATGTGTTGTTGTGAAAAGATTAATTTCTTGCTTTATCTATGGTTTTACTTGAATCCT
TGTGTTCGGTCTTGCCAGTTAGTGTCCTTTGTAAGACTAGATATGTAGAAAGGTATTGTGTAAATTTCGT
TTTGTCATGGGATATCTTGGATTCTCCGTCTTTGTTAATTGAGAGTTTTGATGGATACAGTACCCTGGGA
TGGTGTTTTTATTCTCTTAGTGTCTGTATGACATCTGTCTATGATCTTCTGACTTTCATAGTATCTGGAA
AGAATTCTGATTTAATTATGATAGCTTTGTCTTTATATATTACTTGACCTTTTTCCTTACAGTTTTTAAC
ATTTTTATTTGTTTTGTGCATTTGGTGTTTTGACTATTATGTGATGGGAGGATATCCTTTTCTGGTCCAA
TCTATTTGGAGTTCTGTAGGCTTTGTGTATGTTTATGGGCATCTCTTTCTTTAGATTAGGGAAGTTTTAC
TCTATAATTTTGTTGAAGATATTACTGTCCCTTGATGTTGACAGTCTTCACTTTCTTCTATACCTGTTAA
GACTAGGTTTGATCTTCTCATTGTGTCCTGGATATCCGTTATGTTTTGAGCTAGGTCTTTTCTGTTTTAC
ATTATGTTTGACAGTTGTGTGATTCTTCTGCTCCTTAGATTATGTATTCTATGTCTTTTATCCTGTTGGT
GATTCTCACTTCTATGACTCCTGGTATCTGTCCTAGGTTTTCCATTTCCAGGGTTATCTTCCTTGTGCTT
ACTTTATTGTTTCTATTTCCATTTTTAACTCCTGGGTGGTTTTGTTTATTTCCTTCTCCTGTTATGCTGT
TTTTCAAGTAGTTCTTTAAGGTAGTTTTGTGTTCCCTCTTTCTTGCATTATATTTGTTTACTTCAGTTTT
TTCTATTGTCCTGCATTTTCTTAAGGGAGTTACTATTCTTAACATCCTCCATCATCATGATAAATGTGAA
ATTAAATTTAGATCTTCCTTTTCTGGTGTGTTTAGATATCCAGTGTTTGTTTTGATGGGAGAATTGGGTT
CTGTTGAGCCCAAGTAGTCTTGGTTTCTGTTGTTTGTGTTCCTGTGCTTTCTTGTGGCCATCAGGTGGTC
TCTGGAATTAGCTTGTCTTGCTCTTTCTGACAGTGGCTTGACCGTCCTGTAGGCTCGTGTGTCAGGGCTG
CTGTAGACCTGTTTTCCTGTTTTCTTTTACCCAGTTAAGGGAACAGAGTATTCTGCTCTCAGGCACGTAG
TTGCTCCTGTCCACTTACTTTCAGCTGTCCCTGTGGGCGGGAACCAGAAGGAACTTCCCATACTTCTCCT
AGGTCCCTCTGTGGGGGGAGGGGGCACAGATGGTACAAGGTGTTTTCCTTTTGAGTCAGGAATCTGGGCA
GAGAGTAGTCTCCTCTGATTTCCCAGGAGTGTCTGCTTCTCTGAGGCTCTAGTTACCCCACCATCATGAT
TAGGGTACAGGGAGCTGTTTGACAAGATCAGTTCCGATCCAGGCACAGTCTGGAACATGGTGCTCCAGTA
GATTTACTCCTCCTATATTCCAGAGTCACTATGCAATTTTGTCTTGGGCCACAGATGTGGGCAATTGTGG
GCAGAAGTGGTAGTCTGTGTGCATTGTATGCTCAGTATTGCCCACACTCCTGGGTGATCAGCTCTCTCTC
CCACAGTTTCTAGGAGAAGGGAGCTTTGTGCTGGAATCAGCAAGGTTCAGGAGCCAGCTAGAAACTGGAA
ATGCCTGATCCCAGAGGAGTTCTGCCTTTGCATGTCCTGAGTCAACCAGTGAGCTCGCTTCAAGCAGAAA
AGTTGGAATCACCTCTTCTCTTAGGCCTGAACTCACTTGTTGGGCTGACTTTCAGCTTTCCATAAGGGCT
GCAACCAGAAGTGTCTTGACCCTACTGCTCCTAGGTTCCTATGCACAGGAGGCCCAGATGGAGCTAGGTG
TTTTTTTCTTGAGTCAGGAATTTGAGCAGAGTTCTCATGGGTTTCTGCCCCTCTGACAGTGTAATACTTC
CCCACCCCTCATGACATTTGGGTGTAGAATACTGTTTGGACAAGTTCAGATTCAGCTGCAGTTTGGACTG
CAGGGCTCCTGCAGATTGACTGCTCCTATATTCATGTGTCCAGTGGCACTATGCAGTTTCCTCTTGGGCT
AGGGATCTGAGCACATGTGGGAAGAAGTAGCAGGGTCTCCTCGCTGGGGTCTCAGTATTGCACACTCTTC
TGGGTGTTCAGCTCTTGTCCCACAGACTTTCCAAAGGATTTCAAATGTTCACTCCCTATCTTACAGGTCC
TCAGTCTTTCCAGTTCTCCTCCAAATTTTGTTGGAGAAGACGCCTCTGGTTAAGGGGAGGTACAACAGGC
CCAATCAGAAAAAAAAAGGGGGGCTGGAAATCTTCTTCTCTTAAAGGTAATCTCATTGATTTCTCATATT
CCACAAGTGGAATAAGTCCTGCCCCTTCTCCAGAAGAGACTTTAATACCTTTGCCAGCTGCCAAAGCAGG
GCAGAGAGCTCTGTCCATTCACAAAGACAGTCAAAGATGTGCCCTATCTCCACCAACGTGCTTATGAAAT
CTGCTTCGGGTAAAATGAGTTTGAAACCTGATTCTGCTGACAAAGCGGATTGCAGAACTACCCTGTTAAG
CCAAGAGGACATTCAAAGTCCTCAACTATTAAAAATGCGCTTAAATCATCACTTATGATCCAAGGCGTAC
AAAATACAGTTACAAATACCCAAGTGAACCTCATAACACACATACCAGCCCAAGAAGAGACAAAATTTTC
TGCATGTACACCATTAGATCAAGGACCATTGACAGTTTCAGAAGGGGCTCTTGAGAGTTCCACACCCACG
CAAGATGTGGTAGAAATTTCTGAATCCACCGATGGAACTCCTGTGCCTTCTGCACATAAAAAATATGTTC
TAGCAGCCTCACCATATCCCCCAGTACTTCAAATGTCCCTATATAATAGAGAATTATTCAAATATCCTCT
ACCACTGAAGGGACCCTCCTGACATCCCATTAGGCCCACAAAAGCCAAGTTTATCAAAACACACTGTCAA
TGAGCCATGCAGACTCCATATTTATACAATGTGCAGAGAAGATAAAATATCCCCTACCTCCTCAGGGGAC
TCTAAGTCGTTCTGTACTGAAAGCAGAGGCTCCAAAATTTTCCACATATACATCAGAGATGCTAGAACTT
CACAAAACTGAGCAGTATTCTCTGAGTATTACTCTATCTCAAAAAGAGATTGTGGGACAAGAAACTTCTA
CAAAAGGAGGTCTACCCATAGCCACATCTTTAGAAATGTCTTGTGGATGTGACACATATACAAAAGATAT
TCTAGGACAGATTCCATTTGTAGAGAAGGTTATGGACCCAACCATATGTGAACCATGAAATGCGAACACC
AGAGTCTGTAGCATCCTCAACAACTGAGGAAAGGGATTCCTTGTATTCCATTAGTGTAAAAGAATGAATA
CGACCTCCACAAATTCCACAGTAGGCTATAGGAACTTCCTTATCTCCTCAAAATCAGCCATCTTCCCCAA
CTACAGAAGATGCTACACACTCTTCCAAATATTCAGAAAAGATTGCCATTCCTTCTTTATACCCACAAGC
AGACCCAGAACATCTGCCAAATACCTCAAAAGCTCTGGATTTTACCTCATCTTCTGAAGGGGCTTTAGAG
CCTGTTTTGCCTCTCAAGCAGGCTAGGGAACCTGACACTTCTATAGGAAAGTCGGTTTCCACTTCTCCAG
CAGAAGAAAAATTCTCTTGGAACTTCCACAGTTACAAAACAATATCTAGAATATGTCTATGATGCTCAGG
GAGAGGTCACATTTTCAGAGGTAGCTCTAATACATACCCTCCATTCTGATATCACAGTAAGGATTCTACA
CGTATACACGGTACATTAAGACCTTCCTCATCTGAGAAGGATGTCTTAGGATCTACTGCATCTGAACAGC
ATGTTTTAGAACTATCCCAATATACCTAAGTAGATTTATTTAACATGTCCACTCTGGGGATAAAGAGGCG
ACATTCTCCCTCTACCAAAGTGGACCACAGGCATCCAGTTTCTATAAAAAAAAAGGTTAAGATTTGATCC
TTCTGATGTAGTCTTGAGAAATGTCCTCTAAAGAAGATAGTTTCAAACATCCCCCTTCTGCCAAAAGGGA
TCTTGTGCCATCTTCTGCAGCCAAAGAGACAGCAAAAGCTACATCTTCTCCTCAGGTGAGTCCTAACCTT
ATCCATCTGTCCAAAGGGCCATGGAATTTCCAAAAAATATGAAGGAAGTTTGCAAAGATGCCATTCCTTG
AAAGGACTTGCTGGACATTCCATATTGTCCCAAGATGCTCAAGTAACTCCTCCTTCTACAAAAAAGGCAT
GTTCACCGTCTACCCTAGGGTTTAAGAGAATTTCTTCACCCCTCTCTAGGGCTCCAGAAAGTGTTCTCCA
TGCTCAAAGTGGTTTGTCATTGTGCAAATTAGACTTCAAACATATAAAACCTTTTTTTTTATATTACCAA
AGGTCTGAGGGAAAGTCCACATCGAAAAAAAATCATTTAGACCTTGTGCCATTAGTCCAAGTATATCAGA
AAAATTCCATGTCTTTTAAAGCACCTAAAAATCTATCTTGCTCTAGCACTCGTCCTAGAAAACAATTACC
TTTAGTCATACAATCCCTAGGATCATTGAAATACAAAAAGGGGTGTCTAGAAACTTTACCATCTGCCAAA
AGGTCTTTAGGATATTCACCAACTTCTCCAAGAGCTCGGTTAACCCATAGAAGAACAAAAGAACTAAAGC
CATCTGCTCAGGGTGTTTTCCAAAAACCACTTATTTCTTCTTTGCTTTTATACCAAGACAAGAGGCCAGC
TTCCTCATCCCCATCTCTGATCTCTTCTTCCTATTTGTTCTCTCTCCCAAATCGCTCTGTACTCTGAATT
AGATGCCAATTACTAAACCATAGACATATGGAAGGAGGTAGTTGCTGTCAAAACAAAACTTGTGATATCA
CATAAGAAGCTACGGCTCTCCAGGACACAATTGAATTTTCAAGGAGGGCCTAATGATGATGGAACTGCCA
TAGCCTACCTGCTCAAGAGCTTCCTTGCATTGACCAGATTTGGTTGTGCACTTTCCAGTAGTGTCTCCTG
TGACACAGTAGAAACATTTACATGCTACATCTCTGTACAGCTAGAGCCTTCTCTCTGCTTTATTAGTGAT
TACATGCTCTGAATGAAGAAAGTTAGTCAGGGGCTTGTCATGTGTAGAAAAGATCTAGGAACACAGAAGG
AAAGATATTCTTCTGGAGATTAATTTTATTCTCCGGTCAAATCCTGTGACATAAAGTTCAATTCCCTAGG
TTTTCCCTGTTTTGCTGGTGCCAGTATTTTCCCTACAGAACTTTAATTGAGTGAATATTGTTTTATATTT
TCTGATTGTAAATTCATTTACAGGGGACATTATATATGTTCCTGCATGTGTACTCAAAATTTCATTTTTC
AAATTCCATTTTTTGCAATGAATTTGGTATCAAACGTGGCTCAGCTATAGAGTGAATATAAGAGTGGAAA
TATTGTGTACCTACTTCTAATGATCAACTCCCAAATCCATATTTTATCCATTAATTACAAGACATCATTA
AAGCAAAGGACAACATGGAGTATAGAATGTGGTTCTGAAGTTCTATTAGATATCAGTCCTCTAATATCTA
CCTTCTTGTGTTCCCAGGGATAGGCTTGAGGGTTTTGGATGTTTTACCATGATTCTTTCTTCAGGCCACA
CATCAGTTTCTGAGCGATGGGCAGTGATAGGAATGGCTTGTGGTCCAATGAAACCTCAAATTCAATAGGT
TATAAAAAACAGGAGGGAGTCTATTTGCAATTGTCACTTGTGGATCCTATAGTCTTCACCTTGTTATGCA
GAATCCATCCAAATATTAACCAAAATTCCTAGTTGTAGGATCCACCAAAATTGTATATATATATATATAT
ATATATATATATACATATATATATATATATATGTATGTATGTATATAAATGTATATATATATATGTATAT
ATGTATATATGTATATATATGTATATATGTGTGTGTATGTATTCACTTATATATATATATGTATATATGT
ATTCATATATATATGTATGTATGTATATATATATATATATGTGTGTATATATATACATATATATATATAT
ATATATATATATATATATCAGGCACAAAAACTTGATAAGATTGATGAAGATAAAATTGCATTCTGCCAAT
AAATGGTTTTAGATCTTTCATGAGAGACACAGCTAGAGCATGTCAAATACAGAAGTGATTGCTAGTGGCA
AACCAGAGAACTGAATACAGACCCCTTGTTTGTAGATGTTGAGAAAGGATTACAAGAGCTGAATGGGCTT
TCAACCACCATAAGAACAACAAGTTCAATTAACCAGGGCTTTCTGGTATTAAACCAATATTCCATGACTG
TTTATGTACAGACCTGTGGCTCCAACTTCATATGTGGCATAGTATGGCGATGTTGATCATCAATGGAAGG
AGAAGCCCTTGGTTCTCCCTAGTTAAAGGGAATGTCAAAGCACAGTAAAGGTTATAGATAAGGATAAGGG
GACCAGCTAGGAATATTAAGGACAGGAAACTGGGAAAGGAAATAACATTTGAAATGTAAATATAGAAATA
TCCAATTAAAAAAGGTATATACGGGGCTGGGGATTTAGATCGCTTACCTAGGAAGCGCATGGCCCGGGGT
TCGGTCCCCAGCTCCGAAAAAAAAGAACCAAAAAAAAAAAGGTATAAAATTTGCTAAAAAAAAAAGAAAA
AAAAAACAAAAGATAATTAGCAGCTAATCAGACCTATTGAGTAAGTAATCCAAAGGGTTCCTGTCAGGGA
TTTATAGTCAGAATAATACTAGTGGAAAGATTGAGATGATGAAGATCAAATTTGGAGCACTTCTCTCTCC
CAAATACCAGTATCAGACACTTACTGCTCTATAAGTATCCAAATAATTGAGGAGTTTACTCTGAGCTGAG
GAAAGTATACTTATTTTTCACTTCTTCCTTAGGACCATTTTCTTCTGGGCAATAAGAAAAAAAATCCATG
AGCTCTAAGGAAAAGAACTGTGTCCTTCCATACACCTGGCTTTTGGGAGAAAGAAATTAATGATATAAAC
TCTCTGACTTCCAGGAACCATTAGAAGCAGGGAAGTCCAGATTCTTCTGAGAGGCTCCCAGCTCCTGATC
CCATGTGTGGAAGGATCAGATCAATTCTATCTCTTCAACTTACATATTCCACTCCTACCAAGGCTTCAGT
GAGATTTCTCAGGGATGATGTATTTCTTCCTTCTTTTATACCAAGACAGAAGACCAGCTTCGTTCTCCCC
ATCTCTGATTTCTTCATCGTCTTTGTTCTCCCTCCCTAATGACTGTTTCCCCTGAATTTGAGGCCAATTG
GTAAAACCTATAGGTACTGAAGTAATATCTGAGAGGCATTTGCAGTCAGGACAACACTTATTACATCACA
GAAGAAGCTAGTGCTCTCAAGGATACAAGAGATTTTTCAGGGAGAGCCTAATGATATTGTCACTGAGAAC
TGCCATGGCCTGACTCTAAACAGCTTTCCTTACATTAACCAGTTCTGAGGGTGCCAATTTAGGTATGTCT
CCTGTGACACAGTGGAAACTTTCGTTCTCCATCTCTCTAAAGCTAGTGACTTCTGAATGGAGAAAATGAG
TCAGGGGCATGGCATGGATAGAAATTATTTAGGAACTTGGAGTGGAGGAGATTCTTCTGGATAATATTTT
TATTCCCAGGTCAATTCCTGTGACATACAGTTCAATTTTCTAGGTTTTCTTAATTTTATAAAGGCCAGTA
CTTTACCTACACACCTTTCGTTGAATGAATATTGTATTTCACTTTCCTATTGTACATTCCTTCATAGGGG
ACATTATAAATATTCCGGAATATGTACTCAAAAATTCTGTTTTCAAATTCCATTCTCTGCTATGATTTTG
GAAACAAAGTGGGCCCATCTATAGACTGAGAATAACAGTGTAAATATGGTGTACCTACTTCAATTATAAA
TTCCCAAATCCTTATGTTATTCAAAAATTACCATCATCAATAAAGCAAAGGACCACATGGAGTATACAAT
TCTTTTCTCTATTCACATTTGATATCTGTACTACACTATCTACTTCCTGTGTTCCCATGGCCAGACTTGA
AGGTTTTAGATGTGTTGCCATGATTCTTCCTTAATGTCATATATAAGAAACAGGAGCATGGGCAGGGGGA
AGAAAGACTTGAGGAACAGTGAAACCTCAACTCAATACCTTCATAAGTACAGGAGGGAGTCTCTTTGATA
TACTCATTTGCAAACTCTACATTCTTGACCTAGTTGTGCAGAATCCATGTAATCATTCCACCTAACCTAA
TAGGTGTAGGAAGCACCTAAAGTATATATATATATATATATATATATATATATATATATATATATATATA
TATTCAACCACCAAAACTGGATAACATTGATGAAGCTAAGAAATGCATTCTGCCAGGAAACAGATATAGA
TATTTCCTGAGATACAAAGCTAGAGCATGTCAAATACAAATGTGAATGTCAATGGCAAACCATTAAACTG
GAAATGGAGTTCCAGTTGGTAGATTCTGAGAAAGGATAATAAGAGCTGAAAAGGCTTTCAACCCTTAAGA
ACAAAAATGCCAATGAACCAGATCTTTCTGGTACGAGACCAATATTCAAAGGTGGAAAATGGAAAGACCT
AAGGCTCCAACTGCATTTGTAGTAGAGGATGGCCTTGTTGGGCACCAAAGGAAGGTTAAGCCCTTGGTCC
TCCCTTGGTTTGACTTGCATTTAAAGGGAATGTGAAGGGACAGTAATGGGATGGTTTATAGAAGAAGTGG
AGAGGGACCTGTTAGGGATCGTACGGGAGGAAATTCTAAAAGGAAACAGTATTTTAAATATAAATATATA
AATATACATTTTAAAAAAAGAAATAAAATTTGTAAAAAATAAAAGATATAAGAAATAAAAGAAAAGAAAA
CTACCAGCTAGTTACAGCTATTGACTCAGAAATCTAATGAGTCACTATCAGATAATGACAGTCATAGAAA
TAATAGTTGAAGGACTGAGATGATGATGTTTAAAATAGAAGCTCTTCTCTATCCCAGATATCAGGGTCAG
GCACAAACTGCACTATAGGAATCTAAAGCATGGAGGAGTTTACACAGAGCTAGGGTTATAAAACTTGTCC
TTCCCGTGTTCTTTAAGTCCCTTTTCTTCTTGTCAAAAAGAATAAAGGCCATGCACTCTCAGGAAAACAA
CTGTGCCCTTTCCATCCCTTGGCTTTTGGAATAAAGAAATGAATGATATAAACTCTCTGACTTCCAGGAA
CCATAAGAACAGGTAAGTCCAGATGATTTTGAGAGGCTCCCATGTCCTCATTCCCATATGTGGAAAGCTG
AGATGAAGGCTGTCTCTTCAGGGAACCCACTAAACACCTACCCCGGACTCACTGAGCTCTCAAATGGAAC
AGGTAATTCTTCCTTTTTGATACCAAAACAGAAGGGAAGCTTTCTTTGAACATCTCTGATTTCTTCATCC
TCTTTGTTCTCCCTTCAAAAATGTCTGTTTATTCTGAATTAAAGGCCAATTAGTAAGCTCTAGGGGTACT
GAAGAAATATCTGAGAGGCAGATGCTATCAGGACAACACTTGTGACCTCACAAAAGTAGCTAGGGCTCTC
TAGGTTACAAGAGATTTTTCAGAGAGGGCCTAATGATAATGTCTCTTAGAACGCCCATGGCCTACATGCT
GAACAGCTTTCCTTACATTGACCAGTTTCAAGAGTGCCTTTTCCAGGAGAGTCTCTTGTGTCACAGTGGA
AACATTTACGTACTCCATCTCTCTATAAAGTTAGATACTTCTCTTTTCTTCATTAGTGGTTACATGCTCT
GAATGGTGAAAGTTAGTCAGGGGCATGTCACGGGTAGAAAAGATTTAGGAAGATGGAGTGGAGGTGATTC
TTCTAGATAATATTTATACTCCCAGGATTATTCCTGTGACATACAGTTCAATTTTCTAGGTTTTCTCTGT
TTCGCAACGGGCAGTATTTTCCCTATAGACCTTTAATTTATTGAATATTGTATTACAAATGTGATCATAT
TCTAGTTTTCTTCTCTTGCTTAGTGATGAAAAAAGTGATACCCAGTACTGTATTAGAACAAACATTATAT
AGTACACCTAAAGAAAACAAATTGCTCCCAAGGTCAACGTAACTTCATAAGTAAGCAATTTGAATTCACA
GAGAAATGGTAAAGTATTGTATTATTTATCCTTAAAAGGATACTTGTAAGAATCTTTTAGAAACAGAAAT
CTAAACATCTGTATAAAAATGTTATATCTGCTTTAAATGATCAGAATGCACATCTGTGATTGGCAAACCT
TATTAAATCCTATCAGGAAGCTGAGAGTAAAACTGGTTCAGAAAGCAGTCATCAACAGTCCAGCATTTGT
GACAGTCACACCATTAGCCTGTGCCGCCATAGTTCTTGATCCCTGACCTTAAAAGATCCCAGCCTTTCCG
AACTACAAATTGTTCCATACATTGTTTTTTATATCAGAGTCAGTAGGGAAAAGATCTTAGCCAGCTTCAC
AAACAATTTTATTTTTCCAAAAGCTTTTAATGGGTTGTGGTCCTCGCTAATCATTCTACATTTCCACGGG
CAATGATAGAAGCAATGATCTACCCCAGAGGCAATTGCTAAAAGACCTGTATCACTCTTATTGCAAATGC
CAATGGCACTGCCCTCTGAGTGGTAGAAAGCTCCATGAGGATTTTCATGCACTTCTTAGATTAAGAGAGG
ATGAGTGCAATAACTGAGCACCACTCTGCCTGAAATCCTCGTGGGGTTCATGACTCACCAAGGTCCAACG
AGACTGTGCTGAAGAGTGGGCCATACCCCAGGATTTCTAAAGCTCTGTGCCATTCCTCCTTCACAGGCCT
TGGCAATACTCCATTTCAGAACCAAATTTGAACTATGCTTTTACCCTAGATATAATTTCAAATACTATAC
TAATTAGGGAGAGTGTGCAGCCTTACATTGTCCTTGACTTTAATGGAATTGCTTTACATTTCTTTCCATT
TAGGTTGATGCTGGGTACCGGCCTGCTGTCCATTGCCTCTATTATGTTTCTGCATAGGACTCGTATCCCT
GATTGCTCTCACCCTTTTAACATGAAGGTGGGTTGGAATATTTTTGCAAGCTTTTTAAATATCTAATGAG
ATTATCATGTGATTTTTCTCTTTCAGTTTCATTATATAGTGAATTATATTGATGGATTTTCAGAAATTGA
AACATCTCTGCCTCCCCCTAGAAATTAATAATTACACAGCATAACCTACAGAAAGGATCTCACATTCACA
TGCATACTCCAATAGCTCCCCAAAAACACAAAAAAAAATACAAACAAAAAAAAAATCATGCACCCTACTG
AACAGATGTAATACTCACATACATACTCAAACATCCTAATCGAAAACACAAAAACCAAAAAAACATGCAA
GCAAAAAAAAAAAAAAAAAAAAAAAAAAAAAAAAAAAAAAAAAAACCCTGCTCCCGCAACATCTCATTAA
TACCTTTAAGCATTAATGTCCTCTACTCAACAGTAAAAGGACACAGGCTAACACAATGGATTTAAATTCA
GGATCTATCCTTCTGTTGCACTCAAGAAACACAATCCAGCAACCAAGATAGACACAACCTCAGACCAAGG
GGTTGGAAAAGATTTCCAACCTAATGGACACAAGAAACAAGATGGTGTAGCCATTCTAACATCCAGCAAA
TCAGACTTTCTACCAAAAGTAATCAAAAGAGACGGGGAAGGATACTTATATGCATCTGAGGAAAAATCCA
CCAAAATGACATCTCAATTCTGGATGTATATAGGCCAAAGACAAAAAGCAGAAATATTGGTGAGAGAAAT
ATTGCTAAAGCGTAAATATCACATCGAACCTCACACATTAATAGTGGGTGACATCAATGTCCCATCTCAC
CAAAGGCAGGCCATTGAGACAGAAATTAAAAAAATAAATAAATAAATGATTTAACAAACACGGGGTTCAA
TAAAATTGACCTCACTGATATCTACAGAATAGTTCACACAAACACAAAAGTACACACTCTCTTTTCAGTA
CCTCATGGAACCTTATCCTAAAATGAACATGTTCTCCCACTCTAAAGAAGCCACAATGGATACAGAAATA
CTGCACTAACCATTGGATCTTCTCAGATCACCATGGATTAAAACTGGACTTCAACAATAAGAAAAAGTGT
ATAAACTCATTGAAATTCAATAGCTGGCAACTTAAGATCCACCAGTTCACGGAAGAGATGAAAAACAAAA
AGTGCTCCTAGAATTTAATGAAAATGAAGGCACAACTTCTCCAAACTTACCTGCATATGCAGCACAGGGT
ACTTTTATAAAGAACCCGGAGAGACCCCACACTAGCAACTTCCCAGCACACCCTAGATCTCTAAAATAAA
AAGAAGCAAATACATATTAAAGGAGGAGACAGCAAGAAATGATCAGACTCAGGGTGATCCATCAGAAACA
AAGAGAATACAAAGATCAAAAAAACAAAAAAAAAAAACAAAAAAAACAAAAAAACAAAAAAACAAGAGCT
GGTTCCTTGGGAACATCAATCCGACAGACAAATCCTCAGACAGATAATGTAATAGGAGGAGAGACCATCC
AAATAACAAATTCAGAAATGAACAGGGAGCCGTATCAATGTACAATGATGAAAGTCACATAATCATTAGT
TCTCACTTTAAAGTGGATGATTGTGTAGACTGATTGCACTGACCACAGGTAAATTTAGGTAAGATAAACT
CTGTAAATAGCTCTACAACACCTAATGAGACACAAACAGTAATTAAGTTTCCCTACTGAAAGAGCCCAAG
GGCCAGATTGTTTGAGTGCAGACTCCTACCAGGTTTTCAAAGAATTCTCAACCTACACCAAAAAAACAGA
AACAGGAGGAAAACGCCAAAATGATTCCATGACACCAGTGTCGCCCTGACACATAAATCACAAATGACAC
AACAAAGAAAGAATTTCAGAAGAATTTCCCTTACCAACATTGGTGGAAAAAATACTAGGTAAAATGCTCG
AAAATAAAATCCAAGGGCATATCAAAACCGCCATTCAGTGCCATCATGTAGGCTACCTCCTGAGGCTGCA
GGAGTGGATCAATCTATGAAAACCCATCAAAGTGATCCACTATATAAGCAAACTGAACTGAAAAAAAAAT
ATTCTGCCCTCAGCATTTCACATTAACGTGCGAGCTCCACCTGGAGTTAACTTTGTGGATGTTGCATACC
ATGCAGTATATATATAAACACATATATATTTATATTGTATATAAATATATATATATACACATATATAAAA
TATTATTATAATAAATTAATATATTAAAGTGATATGTACAATCATTATAATAATATAATTAATAATATAC
TATATTAACATATTAAAGAATATTATTATTGAAATAAATAATATAGTCATATTTTATTAATACATTATAT
TATTATATATTTATATCATAATAAAATATAATTGATACTAATATATTATGTTAGTATATTAAATTATTAT
ATAGTAATAAACTATACCTCTCTTACCCTCTTCTGACTCTCTACCTAACCACACCCTCAGTACTCCAGTA
TCAACTTTCCCCTCTGGCTCACTGTCATAGGCTTTAACATTTAAAGAACAGTTAAAAGGGACAGAAGGTT
CATATGCGATCTCCTTAATCCATGAAAGAGGACTAGTCAGGGGCAACCTCCTTTGAGGAAGCAGATAAAG
ATCAGGATACAAATAACATTTGCTGGGGGAAGATCAAATTCGAATAATGACTTTGCATATCTATCCAGTG
TATTCTGAGAAAATGGGGAATATTCTTCCTAAAGACCCAGCTATACTACTCCTGGCCTTATATCTGAAAA
AACCTCTGCCATACCGCAAGGACATGTGCTCCATAATGTTCTAACTGCTTTCTTCATAATGAGCAGAAAA
TAGAAATAACCCAGAAGCCCCTCAACCAAAGAATGGCTACAGAAAATGTGGTTCATTTACACTATGGAAT
ACTACACAGTTATGAAAAATAAGGACATTGTGAAGATGCAGTGGAGTAGATGGAATGAGAAAGTATTGTT
CTGAATGAGGTAACTGAGTCCCAAAATAACATGTACATACTCACTTAAAAGAGGGTATTAGCCATAAAGT
ACAGAATTCAAACACTAAGATCTAAGGAACCAAAGAGGCTAAACAAGAAGAAAGACCCAAGAAAAATTAT
TGAATTTCACTCAGAAGGAGGAATAAAATAATGAGAGGAGGCAGATGGAAGGAAAGGAATGGGTGGCTGA
GGGGATGGGACGGGAAATGGGGTTTGAGAATCATTTCTTGAGAGAGACGAGCAAGAGGGACAGAGGGCCA
AGAGAATACAGAGAAATCAGTGACTATCCAGGGTGGGTGCTATCTCTAAGATTTGCCTGCAATCTGGGAT
TGGTGAGGCTACCCTATTGTGTATGAGGGTGACTTTAGTTGAGACTCGGAGCAGTGGGGATACAAATACT
GAAATGGTCACTTTCCATAGCCACAGAGGACCAAAAGTGGAAGGATAAGGACACAAAGCCACCCCCAAAA
TTTTAACACAGAAATTGCCCTCTCTATAAGAGACACAGGTACAGAGATGGAAGAGAAATGAGGGAATGGA
CAAAGGATAAGTAGCCGGATGTGAGACTTATCCTACGGGCAAACCTCAAACACTGACATGTTTGCAGACG
GGAGGATAGCATTATTGTTCTCTGCAAGGCTCCACCGAGCAGCCGACTGACACAGAAGCAGAGGTGCACG
GCCAAAGATCGGATAGAGCTCAGAGAGTCTAACCAAAGAGCTGAGGAAAGGACTGAAAGAGGCAGAGGAG
CACAGTGGTCTTCACGAGGGTTCACTAAACCTGTCGCCTGTCTTTGGATCCTGTTCTCCTACTCGAGCTT
CGTTTTCAGGACCTGGTGGGAGATGATGAATCTAACCCTGCAAAGACTTGATGTGCCAGGGGAGAGGGTG
CACCCATTAGGGCACTCCACTCGCTCAGAGAAGATGGGGAGAGGATAGAAAGAGGGACTGTAAATGGTGG
GAGCCTGGAGGAGTGTGGTGACAGTGCAGCATTCAGAATGTTACCTGGTGAATATATACAACCATTCTTG
CAAGGGGCACAGGCATGACATCACGGGGATGGTGGCGTGACATCATGGGTGTGGCTCATGACATCGTGTA
GGTGGGGCATGACATCATGGGAGTGGGGCATATCCTCATGGGGATGGGGTCATGCTATCATGAAGCTTCA
TGGAAAATAGTTGAAACTAGGAAAAAAAAAAAAAAAAAACAGCCCGAGAGCGAGCTGAGACCTAGAGACA
CAAACATGGCGCGTGTTTACCTATGGATGGTATCAGGTGTGAGGCAAATCATATTCTATCTACAATCCAC
AAATGGAGAGAGGACAAAGGAAAGGAGAAGGCCGGTGAGAGGGAAAGCATCAACCTCTCTGAAAGGAAAA
CTGTAACAGATTCTGTGATTGAAGTGCGGACGACTGAGACAGGAGCTGAAGGTTGGTGGGGAAGAAGGAG
GGATAGCGCTGTGCAGAGAGAACCGGCCAGAACTGGGGGACATATAGGTTAATGCAGAAACTCAATGGAT
GCACTTGTTAGTTCATGGCGTCTAGAGAACAACCTCCCGAGTATTTAATCTGATAGAGAACGCAGAGTCC
GAACCTTCAATCTTTTGAAATCAAGCAAGTGGAACCTCAGGTTTTGGGAAGGGGCACATTCAGTGGAGTC
GGTTTCTGAGGAGGTCAAATGGAGATCCCTGAATAACAGACCGATGCTGGGACAGAGATTATAAAAAGAT
TATAAAAGCTCAAGCAAATGAGCCCTTCTGGTACCTTAAGCCTCCATCGATGTAAATCCACCCGAAAACC
CCTTCCCGCTCTTCAAGGTTTGTGTAGCCCTTGTTCAACCTGAGTAAAATATATGCACACAGCGCGTCCC
TGAATACCTTCTAACAGAGTTGTGACACTGAATACCTTGGAGCAACCCCCAACTCACTTGCAGGCAGACA
AGATTCTGTTGACTGACTAGTTCCAGAGGCCACTTCATCCTTTTGCACCTGGACACTCTAAGAAGCATAC
ATCAGAGATGTCTGTGTGTGTGTGTGTGTGTGTGTGTGTGTGTGTGTGTCTGTGTGTGTGTCTATTTGTC
TGTGTGTGTGTCTGTGTATCTGTGTGTCTGTCTGTGTATCTATGTGTCTGTCTGTGTGTCTGTGTGTGTA
TTTTTATGTGTGTGAGTGTTTGTGTGTGTTTGCATCTGTGTGTGTCTATCTCTGTGTATGTGTGTGTATG
TGTGTTTATGTGTGTGTATGTGTGTTCCTGTGTTGTGTCTCTCTGTGTGTATTTTTATGCGTGTGAGTGT
TTGTATGTGTGTATGTCTCTCTGTGTGTATGTGTGTGTATGTGTGTTTATGTGTGTGTATGTGTGTGTAT
CTGTGTGTGTGTATCTGTCTGTTTGTCTCTCTGTGTCTCTCTTGGTGTGTCTGTGTGTATGTGTGTGTGT
CTGTGTGTGTGTGGATATGTATGTTTATGTGTGTGTGTGTGTGTGTGTGTATGTGTGTGTGTGTGTGTTA
GTCATGCACAAGCTAACCATCCTCACACAGACTGTCTGGTTTGCTTTTCTATTTGGAAAGTTGGCAAATC
TTTCTCCTGTCCTAAGAAAAGACCACCCTGGTTCTCAAATCTCTCTGTGAAGTCATGAAAGGTTGAGTGA
TTTTCATGTATGAGGAGTCTGTCCTAGTGAAAATAGCTTTCATGGGTAAAATAACCCTTGAAAAACATGT
CTCAATATTTACTTTACTTAGTCTGTGATCCCTTGAGGGGATTATTCTATTATTATTATTATTATTATTA
TTATTATTATTATTATTATTAAAATAATCATATTATTATTATTATTATTATTATTATTATTATTATTATT
ACTATTCCAGGATTATTACATTATTTTATTGTCTGTGCTGTTACCAGTGTGCTAATGTTCACTGATGGCA
GGAAGATTATTTTCCATGTGTGTCCCATTCGACGGCCATGTTTTAGTTCTTGAAACTGAAAGTTTCATTT
ACATGTTCCCAAGAGCAAATACATGCAAGTACAGAAAGTTCCTTGGTCTTCTACATGAGAGTGACACCCT
CACATAGTCTTCTGATCTATTTGAGGAACAGAATTTAGATAGGCAATGAGAAGGTTGGTGACCAAAGACC
CAAGTTATGGAGAAATAAGACAGTTTTCACAATATTACAGGTTTTGGGGGTTGGTAGACATTACATAACC
ATCTTTTCATTTATAGCAGGAAGAGTCAAAATTATTAAAATATTGTAGGCAGAAAATTTTAACAACATAT
TAATGCTGGCTAATTTAAATTCCTGTATTTTTTTCTCTGGAACATTATATATTCTCTTTCAGGTTCTTCT
TGAAATTATTTGAAGATGTGAAAACCGGTATGTGTTTATCTGTACACATTCATATAGCATGGCCGTCACT
CTAGTGAAGGACAGACTGCACGACTGTCAAGAGAAAGACTGACTTTCTTGCCAAAGGAATAAACCTTCAT
GTTGACGGAGGCAGTTTCGATCTTAGGTGCAGATGTTTAAAATCCCCTGAATGCTTCCTACAGCTACCGT
TTCCAATATGTGGTTATAACCTTGGATGTGGTTTGTTCTTTGAATTTTTTTTTTAAAACTACAAGAAAGT
TTCGATTGCATATACTATTTGGAGATGTTGTCTTTTATCTTTTCTATCGATGTACTCTGGGTTGTAGACC
GTTAGGCATTTTATGATCTATCTCTCACAGCAGGGGTTGCCGATGAGTTGAGGCTTCATCAGGAATAAAG
GAAAGAAGACAGGTAAGGTAATAGAGAACTCCCTGATGTATTTATCACCTGTGAATCTGAGATGGCTGTT
GTCATCATCCCGTATATATAAACTTTAACTTTACAACAAAGTACACTCACATGAGTTTAAACCTTTGTAC
TTTTCATTGTGTAAATATTTGCAATAAAGAGAGTTTTCAAAGTAATAAAGTTGTGTGATGTGTGTAACAC
TTTTAATAGATTCTCTTGTATAACTTAAAAGAATATATAAATGGTTTTCCTTCATGTTGAATATAATGTA
GACAGTGTCTCTCCTAACAATATATGTTGTAATTTTGGCCTCTATAAAATTAAATATGTTCATGTCTTGC
CTAAACTTCCACCACAAGTACTTATGGAATACTTCCTATACTTGCTTAGTGTTTTTTCCTAAATATTGAC
TTTAAAATGCATTCAGCAGAATAGATATTGAGGCGGATGGAGGGAGGGAGGAAACTGAATAGAAGGGGAG
GTAGAGAAGGGAGTATGTTGGAGGAATTAAGTATAGTGAGTTTGGAAGAATTAGGTATAGTGATTGCAGG
GAAAAGGGAATGGAAATCACAAGTGTGGGGTGCACATCTCTAGAAATTGCCAGAGAATGGTAAAAGGCGA
ATCCCCAGGGTGTCTATTGGGGTGACTCTAGCAATAGAGATACAGAACCTTAATTTGCCATTTCTGTAGC
CAGGCATGACTCCCAATGATGTGACACGGAAGAAAACACACCCACAAAACATTCAAACCAAAATGAACAC
AGCCTACAAGATCTTCTGAGACAAATATAGATACAACAGACATGGAAGGAACGTCCAACCAATGGTTAGC
ATAGATTGAGAACTACCTCGTGGTCAAGCACCGATCCCTGACACTATTAAAGATACTCTATCGTGATTGT
AGACAGATTCCTAGCATAACTGTCCTTTGAGTGACTCCACCCAACAGCTGAGAGAAACAAGTGTAAAGAT
TCATGACCAAACACTAGCTGGAGCTTGGGAAATCTTAAAAAAAAACAAAGAAAAACAGGTGAAGAATTGA
GGCCCAGATGATATGAGGGACTCCATAGGAAGAACAATAGAGTCAACTCACAGTGATTCTTGTGATCTGC
CAAAGACTGAACTACCAATCAGAGAGTGAAAGTGGACAGAACCTGAGCCCCCAGGACATAGGTAGCAAAT
GTGTAGCTTTGTCTTTTTACAGGTGCCATCGAAAATGAGTGTTGCCATCCCATGAAGACGGAGCACCGAT
TTTTGGATGTAAAGTGAGTAAGTAAATAAATGAATTTTAAAGAAACAGATATCCCATCAACAGACAATAT
GTTTTGGGAAATTCCAATTCTAGTTGTTAGGTATCCGCATGAAGACAAAGACTGTGGAGTGCCTATGTCC
TTAGAGGCCATAATCCTTTTCATTCTATTCTTCCATCAGAATCCCCAAGCTCCAACTGTGGTTTGACTAA
TGGGTTTTTGCATCTGACTGAGTGAGCAGATTTGTGGAGTCTCTGAGACTATACTCCTGTCTGCAAGCAT
AGCAGAGTGTCATTAATAGTGTCAAGGATCGGTGCTGATCCATGGGGGACTTCTCAATCTGTACTAACCA
TTGGATGACCATTCCTCACTCTCTGCTCTATGCACGGACCCTGCATTTCCTGTGGTCAGAATACATTTTG
GGTCAAAAGTTAGTGTCTCTATCACTCCATTTTGGTTGCTCTCTGGCTACAGGAGGAGGGCTCTTCAGGT
GGATATCACTGAGGCTGTGAGTCTCAAGTAAGGAAAAACCCATTGATTCATGGGCAACATTCTTACCCCA
GGTCTAGGCCTCTTTCTGTATATGACCTCAACCTCCCCACCCCTATCCATCTAGACTGATGTGTCTGGAC
TCAGTGGCAGAGGATGTGACTAGCATCACAGAGACTGGACATGCATCATGAAAGAATAACCCTGTGGGGT
CTGAAACTCCTTAGAGGAGAAAGGGCTGGGAGATAGATTGTGAGAAGTGTGAACTAGAGGGGGCCAGAGT
GTAGTATGTAAAGTGCATAAATAAACAAATAACTATATAAATAACTAGGTCTACTTGAAGGAAGGATGCA
GTTGTGTGTGTGTGTGTGTGTGAATGTGTTGTCTGTGTGAGAATATATATATATATATTCATATATATAT
ATATGAAGGTAAGAAGCAATTCTGTGAATTTAATATTAAATTATCACATTTGAGACAACAGTGGTCTATG
CAGAAGACAGGCAGCTTAGGCACTATATTTACAAAAAAATGGCGTTTGCTGAATATGAAGAAATGATTCG
GTTATTAATAGCACTATCTGTACTTGCAGAGGACCCAGGGCCAATCCCCAGCTCCCATGTTACAGCTTAC
AGGTGGCTGTAATTTCAGCATCACGGAATCTCACATGCTCTTCAACCTCCTGGACAGAAGGCATGCATAT
GTCTCACATGTAGACAAGCAGGTAATACACTTACATAAGTACAACAAAAAGTACTAAGCTGTTCCTTGTT
CAAATCATTTGATTTACGTGAATATTCAAAGTGATAATCACAGTCAAATAAAAATTGTATTGATCCATAA
TAATCAAAGCCAGAAAAAGTTAGCAATCACCTGAGTCACTTTAAATCTATTTATTTAAAAATTTGTAATA
AAAATTTGCAGTAATAAAATTTAAATTTTATTAATATACATATAATATACCTTAGTATACTCATACATAG
CTGAAAAATTATACTTTCCACATATTTGTTTAACTTTTATAAAGGTTGCAGTTTGTGGTTAGTTTTTGTT
GGATATCGTAGGTGTTTATTTTCAAGTATTAGCTCATAGAGTCTCTAAACTCATGCAGAATATATTACAG
GAACTGAGGTCCTCTTCTGTTGAATCCAGGAATGCTGCTATCTGTTTTTCTTGTTGTCTGATCATTTTTC
TCTATGTATATATGAACAAGGATATTCATGTTCTGGATTTCTTCCAGTTTTGTCAAGCTGATACCTGATA
GCTGATAGCTGATAACTGGAGAATATATAATTTTTGAAGATCATTTTAGGAACTATTTCTGATATCTGCA
CTATCAATGTTGTAGACTTTCTAATACATGTTCAAATGAATGGCTATTCAGGGAGTAAACATGCCTTAGT
TACTGTTGTTTTGTCTTTTTAAAAGAAGAAATGTGAAAGGGATGGGGGTTGAGGTAAGGGACTCTGAGGG
GGAAAATAGGAAGGAGGGCAGCATTTGAGACATAAAGAAATTAATAAAATGAATAAATACAAAAATAAGC
AGAAGTCAAAATATACAGAAAAATATCAGATTTAATTGATAGGAAACAATACTCTTTTGTATCGTACCCC
ACTCCTGAATTTTATATTACATAATCCATCTAATAACTAATTCTCAAAAATTAGATAATTGAAAAAAAAC
ATATTACAAGTACCACAGTAGGTTGACCAAATCATAAAAGCAATGTTTGTACTACTGTACACTTTCTATA
TTCTATGCCCATATCCAATCCAGAAATCCATTGACATTCAATTATTACATACTGTACGTTATTCTATTCT
GTGATAATTCATTACTATTTTTATCTTCTATGACCAGACCTTTGAAGAGAAATAATTACTTTGGTAGAAT
GTCTCTGATTTTGGATTTGCCTAGCGTTTTTTTTCTTTTTTAGGTTGAGATTGTATGTACTTGATGCAGA
TACCAAAAATTGTTTCCTGCTTTTTTTGTCTCAGTTCAGCACTAGGTGGACACCTGGCATCTTAATATCG
CCCCATTAGGGAGCAATGAAATTATTTTAAATTATTTTCCTTTGATAGTTAAAAAATATTTTAATGTATT
TTTCTATTGGATTTCCTTTTAAAGTAATAGAAGTTTCAGAAGAATTACTTAAATACTATGAAAAGACTGT
GTGTCTCTTCAAAATTTTAGGCTTTGTTTTCAGTTTCTCGGTCATTTTTTTTCCAAAACTTTGGCCTTAA
TGGTCCTTCCTACCTCTAAGTAGACTCAAAACAAGACTTCTGAGGAAAATATAATCAATGTCTTAATGTT
TGGGTGACTCATGACTCAAACAATACTCTAGTTTTAGTATCACTGTAATTTATATTTTAAAATCTTCCAT
ATTGTCTGCACACCAAAATGGAATTCTATTTTTCTTTCATTATACACATAAAGACCCAAGATTCTAATTT
TATTTTATTGGGGAATAACAACCAGTATCTAATTTTCTAACACTAGCTGACCTTTTATATTAGTCTTCTG
TCACTTGTAAACTCACTTATTTTCCTTTATAATGTGTGCATGCATGCAGATGTGTTTGTGTGTGTGTGTG
TGTGTTTGTGTTTATCTGAAACTATGATGTTGATTTTGAGAATCACGTGGCTGAAATTCTTTTCCAACAC
CCTGTTAGAAATCATAAAAGGGAAGAATGATTACTCCTGTTCCAAAATCATAGGCGCTGGGTGCCCAAAT
CTGACATGTGGACTGACCAAATGGTACACAAAGCAGAGTCTAACAATTCACTCCCCTGAGAACTACTTAG
GAGTTCCAGTCCAGTGAAATGAATTTACATGTACTGAGGAATATGGAATTGTAGCAAAATGAGCTGAGAT
CACTTGGAAGTATTTCTTGGAAGATCTCCAAATAGCTAAGAAAGGATACAGAGAACTTTCAAGGACCCTG
AGACATTAGCATGTGGTTTAAACTCTGCCCAGATCAAAATATTTAAGTACTGGACTAATCTACTAAACTT
ATTTAATAGTAATCGTACTTTACCACTGTTTGCAATTAAGAATGGTGGTGAATGTAGAGAACACTCTAAA
ACAAAGTTATGTTTCTAAAAGTTTGTTTCAAGACAGCCAGAAAGAGCACAGTGGTTTTGTTTTCTTTCTT
TCACAGACTATGCACCTTTTTGAAAAAGCACTTTGTGATCCTCAATTACCTATTTGTTATCACAACTTTC
TTCAGACCCAGAGTTTTTCTCAATGCAGCCTTGACTTCTTGTTTATTTAGGCTTTAGATGATGGTGTTCA
GCATGAATGTCACTGCTGTATAGACCAAGAGATTATCAACTCCTGATGGGTGATTAGATTTGGGCCTCAA
GTAGTTTTGTCCCAAACCTACAGGGCATCCCATTCTCCATGAAATAATTGCCAAATGGACACACAGACCG
CGACTCATTTGGGTTGCATAGTGAAGCTGGGCCATACGCTGGGCAAAGGCATGGGTGCCAATATGCATCA
CTCAGTTATACCAAAAAGTGTGAAGAAAAACATCTGTGTGGTACATCCCTCCTGAGAGAGTCGTAAGTAC
AAGGCTCTCCACACCTTAGGTGTGACAAAGCCCATGTAACCAATTTCCAGGATACATAAGTTCACCAGAA
AGAAGTACATGGGGGTGTGTAGAGATGGACTGGTGAAGATAGCTAAGGCAATGAGAGAAGAATGTGGGTG
AACAGAAGGAAGCATTCTCCAGGGACCTCAGAGAACTTGGCATTTGCAAAGCATTTGACAGTCAAGCCCT
TCTCCTGCCACAAAGAGCAATTGACATAATTGACACTCATCTCCAGAAACACAGAACAGTAAGCAATTTT
TAGGATTATTGTAGATGAGAGATATTAATTTTTTAGTATTTTAAAGCCCCAGTTACTTCAGAGTCAAAGT
CAGTCTGCAGTTACAAAAATCAAAGCTTAGAAAAGATTTTTTTCTCACATAATTTCATATCTTATACTTT
CTCTCTTAACACCAGGGAATTTTTCAAAGTGTGCTAAGCATTGAGCCAAGTGTCCAAATATTTACAAAAG
AATTTGGAAACATGTAGTCCTGGACTAATGATGCTCAGGCGGAAGATTTACCTTCGGTTTAAGTTCAGTT
TCACAGGCTGTATAAGCAATCATTCAAACGAAGGAAAAGAAAACCTTGAGTGTATCTCGATTTTTACACA
TTCTTATCATTAACTAGTTATCAATGTTATACAGAAAAACTGATCCACCCACTCATCTCTATGCTTTCCT
GATGCCACAGGTATAGTCTCTCCAACCACCCTGTGTGTGTGTGTGTGTGTTTGTGTGTGTGTGTGTTTGT
GTGTGTGTGTGTGTGTGTGTGTGTTGGGCCCAGATTTTTCTCTGTTTGCCATTATGAATATTCAAACCCA
CACAATAAAGTTATCATTTCCTCAAGACTCATCATTTTTGAAGATGAATTAAAATCAAATAATCATTGGA
TAAATAAATAGTTACTGGTTTACATACATAAATTTAAAGGCAGTGAACATCTAGATGTCTGCACAATAAT
GATGTGGACAGAAACAAATCTTAAGAAGTGTAAAATGAGCCATGAAAGAGAAGAAGGATCAACCAAACAA
CACCATAATTCTTCATGATGCATCGTTCAATATGGCAGCTGTTATCTGTAACTTAATAGTTCCAGTCTCT
TTTTTTTTTGGTTCTTTTTTTTTTGGAGCTGGGGACTGAACCCAGGGCCTTGTGCTTCCTAGGCAAGCGC
TCTACCACTGAGCTAAATCCCCAACCCCTCCAGTCTTTTTATAGAACATGTTTTCTTAGAGAGAGTATGA
TTGCGTAGGCTTTAAATTACTGTTTTCTTAATATTGTTCATGATATTCTATCAATCAGACTATTGATTTA
TATTTAAAAAAAGAGAAAAAAGAGGTGGTGTCTTGATATGTATTCCAGGCTAACCTGAAATTCCTAGTTC
CTCTCCCTCGGTCTCTTAAATGTGGGTATTGTAAGAGCAAGACATGGTGCCTTGCTTGATAGAAATTTCT
TCCTATTCTTTCATCTCAACATGTTAAAATTCTACCAAATTGCCTGTATTTCTGTACACATAGTATCTAT
GCAGTTCATTCCTCTTTGCTCACTTTTGCATCAGGCAGCTGCTGTATTCTTGCTTGGTTACTTACATGGA
AAACTGTTCAGTTCCAGCACAGCCTTGTCTGTTTTCAGATAACATCCTTCTCTTCTGTCTACAGTTAAAC
TCTGTATTTCACACTGTAACTGATAAAGTAGTTGTTAGCACTGTGGTGGTGACTACATTTCACCTTGTTC
AAATTGTAGCCTTATATGGATATTGAATATGGTCTGCAAAGTTCTTATCATTATTTTTACCATACTTAAC
AATCCGTGAGCTCTCATGTAATGAGAATTTCCAGTGTTTAGCTTATTTTGGCTCCTTAGAGATTCTGTCG
GTCCCATCCCATTATATCTTCTGAAGTTCAATCTCATGTCTCTCAAGCATTGAAGATGTGTCAAACTCAT
TTTTCTCCCAGTTGATATCTTTTCTCTTCAAATGACATAACCTTACCTGTTTTTTTGGGGTGTGTATGTC
TTTGCTGAAGTTTGGCTTTTCTTGCCAAAAAATACTTTCTCCTTACAAGGGTAGAATAGGAGATACCACC
TGCCTATTAGCTTCTCTCTCTACTCACTTGATATAATGGGATTTCAGAGATTTGTGAGTAGATCAGTCAC
ATGGTTGATCCACAAATCAAACGTGAGTTTCAGTATATCCAAATTATATATACACATGTTACCTATGTTT
ACAAATACCATATAAGACACACACACACACACACACACACACACACACATACACATGCACATGCACTCAC
ATGTATGCCACATACACATGTGTGCCTATATATTAATGCAAAACACAGACACAGAAAACAAAATAGAGAA
AGAGCACATGGAGATTGAACATGAATTAAAATGTTAGTATAAACAAAAATGCAGGGTAACAGTATTTGTT
TACATCCCATTTCACCATTAGATCACTTAAAGAAGCGACTAAGAAAAAATATATTCCCCATTGGATTGCC
TCTATGTGAAATAAGTTAATTTCCCAAATCACTTAAGTTGATCTGGAGTTGAATGCTTGTCAGCTACATG
AGTCAAGAGCATGTGTGCATGTCTACCAACACACATTTCAGATTTAACTTTGTGTACACTCTGTTTTGGG
GAACTTCTCATCATCATACATAATTTTCGTTTCTATTCAATAATTCATCACTAGATTAATTTTCTATTGG
GGATAATGAAAAAGATAGCTCCCCAAACATCAACAACAAAAGAGCAAAACAATACGTACTTTCTCATGGG
GGCAGGAGACATAATCACGTATACTAGCTTATTAGATCTATTACATTAGATCTGCACCCATTCATGCAAA
AGTTATAAAAATCTAAGTGTAGAGAACATGAGACAGACTTAAAGCTCTGACAATTATTAAGCAGTAGGTT
TGTTGTAGATAGTTGACCTCTCAGTGGACTTTGCTCTTGTAGAAAAATTACTGGAATGCAGAGGATTCTA
CTGTGATGGATTTCACACTTATTTTGAGGTTTTGTAAATATGTCTCAATTTTCAATTAAAACAAACAAAT
TAACAAAAACAAATAAACAACCTTCCCACAGCTAACACAGAAAATGAATACTTTTATAATTTGAAATATT
TTTAAAGAAACTTCCTTTTCTTTTTTTCTGTGTGTATAATAGGGCAACATATTTATTGTTCAGAGGCATA
AAGTACAGACTACTGAGAAGCTAAGATGAAATAGTTATAAACCTGTCACATTATCAAAATATTCCATTTG
CATAGCAGCATGGAAAGGTCGGTATACATTGTGACCCATTTTTTTCAATTATTTTTATTTATTTAATACT
TAATAATAATTCTTTGGTTTCCGGGCAAACATCCCCCTCCCCCCTCCCCTTCCTTATGGGTGTTCCCCTA
CCAACCCTCCCCCAATTGCCACACTCCCCCAAACAGTCTAGTTCACAGGGGGTTCAGTCTTAGCAGGACC
CAGGGCTTCCCCTTCCACTGGTGCTCTTACTAGGATATTCATTGCTACCTAAGAGGTCAGAGTCCAGGGT
CAGTGCATGTATAGTCTTTAGGTAGTGGCTTAGTCCCTGGAAGCTCTGGTTGCATGGCATTGTTGTACAT
ATGGGGTCTCGAGCCCCTTCAAGCTCTTCCAGTTCTTTCTCTGATTCCTTCAACGGGGGTCCTATTCTCA
GTTCAGTGGTTTGCTGCAGGCATTCACCTGTATTTTTTGTATTCTGGCTGTGTCTCTCAGGAGCGATGTA
CATCAGGCTCCTGTCGGTCTGCACTTCTTTGCTTCATCCATCTTGTCTAATTGGGTGTCTGTATATGTAT
GGGACACATGTGGGGCAGGCTCTGAATGGGAGTTCCTTCAGTCTCTGTTTTAATCTTTGCCTCTCCCTTC
CCTGCCAATGGTATTCTTGTTCCCCTTTTAGAGAAGGAGTGAAGCATTCACATTTTGATCATCTGTCTTG
AGTTTCATTTGTTCTAGGCATCTAGGGTAATTCAAGCATTTGGGCTAATAGCCACTTATCAGTGACTGCA
TACCATGTATGTCTTTCTGTGATTGGGTTAGCTCACTCAGGATGATATTTTCCAGTTCCAACCATTTACC
TACGAATTTCATAAAGCCGTTGTTTTTGATAGCTGAGTAATATTCCATTGTGTAGATGTACCAAATTTTC
TGTATCCATTCCTCTGTTGAAGGGCATCTGGGTTCTTTCCAGCTTCTGGCTATTATAAATAAGGCTGCGA
TGAACATAGTAGAGCACATGTCTTTTTTATATATTGGGGCATCTTTTGGGTATATGCCCGAGAGAGGTAT
AGCTGGATCCTCAGGCAGTTCAATGTTCAATTTTCTGAGGAACCTCCAGATTGATTTCCAGAATGGTTGT
ACCAGTCTGCAATCCCACCAACAATGGAGGAGTGTTCCTCTTTCTCCGCATCCTCGCCAGCATCTGCTGT
CACCTGAATTTTTGATCTTAGCTATTCTCACTGGTGTGAGGTGAAATCTCAGGGTTGTTTTGATTTGCAT
TTTCCTTATGACTAAAGATGTTGAACATTTCTTTAGGTGTTTCTCAGCCATTCGGCATTCCTCAGCTGTG
AATTCTTTGTTTAGCTCTGACCCCATTTTTTAATAGGGTTATTTGTCTCCCTGTGGTCTAACTTCTTGAG
TTCTTTGTATATTTTGGATATAAGGCCTCTATCTGTTGTAGGATTGGTAAAGATCTTTTCCCAATCTGTT
GGTTGCCGATTTGTCCTAACCACAGTGTCCTTTGCCTTACAGAAGCTTTGCCGTTTTATGAGATCCCATT
TGTCCATTCTTGATCTTAGAGCATAAGCCATTGGTGTTTTGTTCAGGAAATTTTTTCCGGTGCCCATGTG
TTCCAGATGCTTCCCTAGTTTTTCTTCTATTAGTTTGAGCGTATCAGGTTTGATGTGGAGGTCGTTGATC
CACTTGGACTTAAGCTTTCTACAGGGTGATAAACATGGATCAATCTGCATACTTCTACATGTTGACCTCC
AGTTGAACCAGCACCATTTGCTGAAAATGCGATCTTTTTTCCATTGGATGGTTTTTGCTCCTTTGTAAAA
AATCAAGTGACCATAGGTTTGTGGGTTTATTTCTGGGTCTTCAATTCTATTCCATTGGTCTATCTTTCTG
TCTCTCTACCAATACCATGCAGTTTTTAATCACTATTGCTCTGTAATACTGCTTGACTTCAGGGATAGTG
ATTCCCCCTGAAGTCCTTTTATTGTTGAGGATAGTTTTAGCTATGCTGTGTTTTTTGTTATTCCAGATGA
ATTTGCAAATTGTTCTGTCTAACTCTTTGAGGAATTGGATTGGTATTTTGATCGGGATTGCATTGAATCT
GTAGATCGCTTTTGGCAAAATGGCCATTTTTACTATATTAATCCTGCCAATCCATGAGCATTGGAGATCT
TTCCATCTTCTGAGGTCTTCTTCAATTTCTTTCTTCAGTGTCTTGAAGTTCATATTGTACAGATCTTTTA
CTTGCTTGGTTAAAGTCACACCGAGGTACTTTATATTATTTGGGTCTATTATGAAGGGTGTCGTTTCCCT
AATTTCTTTCTCGGCCTGTTTCTCTTTTGTGTAGAGGAAGGCTACTGATTTATTTGAGTTAATTTTATAC
CCAGCCAATTTGCTGAAGTTGTTTATCAGCTTTAGTAGTTCTCTGGTGGAACTATTGGGATCACTTAAAT
AAACTATCATATCATCTGCAAATAGTGATATTTTGACCTCTTCTTTTCTGATCTGTATCCCGTTGACCTC
CTTTTGTTGTCTGATTGCTCTGGCTAGAACTTCAAGAACTATATTGAATAAGTAGGGAGAGAGGGGGCAG
CCTTGTCTAGTCCCTGATTTTAGTGGGATTGCTTCAAGTTTCTCTCCATTTAGTTTAACATTAGCAACTG
GTTGGCTGTTTATGGCTTTTACTATGTTTAGGTATGGGCCTTGAATTCCTATTCTTTCCAGTACTTTTAT
CATGAAGTGGTGTTGAATTTTGTCAAATGCTTTCTCAACATCTAATGAAATGATCATGTGGTTTTGTTCT
TTCAATTTGTTTATATAATGGATCACGTTGATGGTTATCTGTATATTAAACCATCCCTGCATGCCTGGGA
TGAAGCCTACTTGATCATGGTGGATGATTGTTTTGATGTGCTCTTGGATTCGGTTTGCCAGAATTTTATT
GAGTATTTTAGCATCGATATTCATAAGGGAAATTGGTCTGAAGTTCTCTTTCTTTGTTGGGTCTTTGTGT
GGTTTCGGTATAAGAGTAATTGTGGCTTCATAGAAGGAATTCCGGAGTGATCCATCTGTTTCAATTTTGT
GGATTAGTTTGGATAATATTGGTATGAGGTCTTCTATGAAGGTTTGATAGAATTCTGCACTAAAATCGTC
TGGACCTGGACACTTTTTGGTTGGGAGACCTTTAATGTCTGCTTCTATTTCCTTAGGAGTTATGGGGTTG
TTTAACTGGTTTATCTGTTCCTGATTTAACTTCGGTACCTGGTATTTGTCTAGGAAATTGTCCATTTCCT
GTAGATTTTCTAGTTTTGTTGAATATAGGCTTTTATAGTAAGATATGATGATATTTTTTTTAATTTTTCT
CTGAATCTGTAGGTATGTCTCCCTTTTTATTTCTAATTGTGTTAATTTGGACACACTCTATGGGTCCTCT
CGTTAGTCTGGCTAAGGGTTTATCTATCTTGTTGATTTTCTCAAAGAACCACCTTTTGGTTCTGTTGATT
CTTTCTATGGTCTTTTTTGTTTCTACTTGGTTGATTTCAGCTGTGAGTTTGATTATTTCCTGCCTTCTAC
TCCTCCTGGGTGTATTTGCTTCTTTTTGCTATAGAGCTTTTAGGTGTGCTGTCAAGCTGCTGACATATGC
TCTTTCCTGTTTCTTTCTGCAGGCTCACAGCGCTATGAGTTTTCCTCTTAGCATAGCTTTCATTGTGTCC
CAAAAGTTTGGGTATGTTGTACCTTCATTTTCATTAAATTCCAAAAAGTTTTTAATTTCTTTCTATATTT
CTTCCTTGGCTACGTTATCATTGAGTAGAGCATTGTTCAATTTCCACGTATATGTGGGCATTCTTCCCTT
ATTGTTATTGAAGACCAGTTTTAGGCTGTGGTGGTCTGATAGCACGCATGGGATTATTTCTATCTTTCTG
TACCAGTTGAGGCCCGTTTTTTGACCAACTATATGGTCAATTTTGGAGAAAGTACAATGAGAAGCTGAGA
AGAAGGTATATCCTTTTGCTTTAGAATAGAATGTTCTATAAATATCCGTTAAGTCCATTAGGCTCATGAA
TTCTCTTAGTCTGTCTACATCTCTGTTTAATTTCTGTTTCCAAAATCTGTCCATTGATGAGAATGGGGTG
TTGAAATCTCCCACTATTACTGTGTGAGGTGCAATGTGTGTTTTGAGCTTTAGTAAGGTTTCTTTTACGT
ATGTAGGTGCCCTTGTATTTGGGGCATAGATATTTAGGATTGAGAGTTCATCTGTTGGATTTTTCCTTTG
ATGAATATGAAGTGTCCTTCCTTATCTTTTTTGATGACTTTTTATTGAAAATTGATTTTATTTGATATTA
GAATGGCTACTCCAGCTTGCTTCTTCTGACCATTTGCTTGGAAAGTTGTTTAACAGCCTTTCACTCTGAG
GTAGTGTCTGTCTTTGTCTCTGAGGTGTGTTTCCTGTAGGCAGCAGAATGCAGGGTCCTAGTTGCATATC
CAGTTTGTTAATCAATGTCTTTTTATTGGGGAGTTGAGGCCATTGATGTTGAGAGATATTAAGGAATAGT
GATTATTGCTTCCTCTTATATTCATATTTGGATGTGAGGTTATGTTTTTGTGCTTTTCTTCTCTTTGTTT
TGTTGCCAAGACGATTAGTTTCTTGCTTCTTCTAGTGTACAGCTTGCCTCCTTATGTTGGGCTTTTCCCT
TTATTATCCTTTGTAGTGCTGGATATGTAGAAAGATATTGTGTAAATTTGGTTTTGTCATGGAATATCTT
GGTTTCTCCATCTATGTTAATTGAGAGTTTTGCAGGATACAGTAACATGGGCTGGCACTTGTGTTCTCTT
AGGGTCTGTATGACATCTGTCCAGGATCTTCTGGCTTTCATAGTTTCTGGCGAAAAGTCTGGTGTGATTC
GGATACGTCTGCCTTTATATGTTACTTGACCTTTTTCCCTTACTGCTTTTAATATTCTTTCTTTATTTTG
TGTGTTTGGTGTTTTGACTATTATGTGACGGGAGGTGTTTCTTTTCTGGTCCAATCTATTTGGAGTCCTT
AGGCTTCTTGTATGCCTTTGGGTATATCTTTTTTAAGTTAGGGAAGTTTTCTTCTATGATTTTGTTAAAG
ATATTAACTGGTCCTTTGAGCTGTGAGTCTTCACTCTCTTCTATACCTATTATCCTTAGGTTTGATCTTC
TCATTGAGTCCTGGATTTCCTGTATGTTTTGGACCAGTAGCTTTTTCTGCTTTACATTAACTTTGACAGT
TGAGTCAATGATTTCTAGGGAATCTTCTGCTCCTGAGATTCTCTCTTCCATCTCTTGTATTCTGTTGGTG
AAGCTTGTATCTACAGCTGCTTGTCTCCTCTTTTGTTTTTCTATATCCAGGGTTGTTTCTATGTGTTCTT
TCTTGATTTCTTCTATTTCCATTTGTAATTCCTTCAACTGTTTGATTGTGTTTTCCTGGAATTCTTTCAG
GGATTTTTGTGTCTCCTCTCTAAGGGTTTCTACTTGTTTATTTATGTTTTCCTGGAATTCTTTCAGACAT
TTTTGTGATTCCTCTCTGTAGGCTTCTACTTGCTCTCTAAGGGAGTTCTTCACGTCTTTCTTGAAGTCCT
CCAGCATCATTATCAAATATGATTTTGAAACTAGTTCTTGCTTTTCTGGTGTGTTTGGATATTCCATTTT
TAGTTTGGTGGGAGAATTGGGCTCCAATGATGCCATGTAGTCTTGGTTTCTGTTGCTTGGGTTCCTGCGC
TTGCCTCTCGCCATCAGATTATCTCTAGTGTTACTTTGTTCTGCTATTTCTGACAGTGGCTAGACTGTCC
TATAAGCCTGTGCATCAGGAGTGCTGTAGACCTGTTTTCCTGTTTCCTTTCAGCTAGTTATGGGGACAGA
GTGTTCTGCTTTCGGGCGTGTAGTTTTTCCTCTCTACACGTCTTCAGCTGTTCCTGTGGGCCTGTGTCTT
GAGTTCACCAGCAGGTGATTTGCAGGGGAAAAGTTGGTCCTACATGAGGTTCCGAGGCTCAAGTGTGCTC
GTGGGGTACTGCCTAAGTCCTCTCTGCAGCGGCAGCAACCGAGAAGATCTGCGCCGCTCTTTCTGGGAGC
CTCCGTGCACCAGGGTTACAGATGGCGTTTGGTGTTTTCCTCTGGCATCTGGATGTGCGCAGAGTGCAGT
CTCTTCTGGTTTCCCAGGCGTGTCTGCCTCTCTGTAGGTTTAGCTCTCCCTCCCACAGGATTTGGGTGCA
GAGAACTGAAACTTCCTTTTCATAAGTAGTTTCTGTATTTGTATAGGTAGCTCTCTAGCTAGAGTGTAAG
GCCTTTCCTCCGCCAGTTAAATATCCAGAAAATCACCTCAAGAACCAGAATGTTATATTTACATTTAAAT
TTGTGCAATAAAAATTATTCGCAGGAAATCTTGAGGCTGCAGGACAGGTTCACACATCGGCCCACCCCAG
CCCACATCCCTGATGCAAGGAGAAATTGAACAGTGATTCTGGACACTGGGATATAGGAACAGTCAGCTAC
CTGTACCCACGGTTCTGGTCTGTACCGAGGACTGCACTGAATTGCAAAACAGTTCCCTGTATCCAAATCC
CATAGGGGTGAGAGTTGGACCCTCAAGAGTGTGGATTTCCTGAAAAGTCAGAGGAGAATACCCACCTTCC
CACAGTACAGTCCCAAGAGTGTTTCCCACAGTCCAACTTTGGCCATGGAGGGCAAGGTCATACAGAAACA
ACCAGGGTCATGATCATTTGATTCCTGCCTGCAGCTAGAGCTGGACAAATGTCTTCAGGAGTGCCTACAC
CCATGAGAACAGAACACCTGTTCACAGGAAAGTCTAAAAGAAAACAGGAAAAAAGTTCTACAACAGTGCT
GACACAGAGGACTACAGCAGGGTCAAGTCACTCTCAGAAGCAGCATGACAAGCAAATACCAGAGATAACC
CAATGAAGAGGGTCAAGCATAGAAACCTAAGAAACAAAAACCAATACTACGTGGCATCAGCAGAGCCCAG
TTTTCCCACCAAAGAAAATACTGGATATTTAAACACACCAGAAAAGCAAGATTTAGATTTAAAATCACAG
TCATTGATAATGATGGAGGACTTTGAGAGAAACCTAAAGAATTCCCTTAGAAAAATGCAGGAAAACACAA
GTGAACAAGTAGAAGCCCTTCGAGAGGAAACACAAACATCCATGAAAGAATTACAGGAAACATGACCAAA
CAAGTAGACGACTTGAAAATAGAAATAGAAATAATAAAGAAAGCAAAAAGTTGACAAAGAAGGAGAGAGA
AAAACCAAGGAAGAGACAAGGAGCTGTAGATACAAGAATCACCAACAGAAGGCAAGAGATAGAAGAGAGA
ATCTCAGGGACAGGAGATTCCATAGAAATCATCGACACAACTGATGAAGATAATGGAAAACAAAAAGTTC
CTGGCCCAAAACATACAGGAAATCCAGGACAAAATGAAAAGTTCAAACCTGAGGCTAATAGGTATAGAAG
AAGAGATGACTCCCAACTTAAAGGGCCAGTAAATATCTTCAACAACATTAAAAAAGAAAACTTCCCTATC
CTAAAAAATTGATGCCCATGAACAAACAAGAAGCCCACAGAACTCCAAATAGATTGGAGCAGAAGAGAAA
TTCCCCCCATCACATAATAGTCAAAACACCAAATGTGCAAGACAAAGAAAGAATATAAAAAGCAGTAAGG
GAAAAAGTCCAAGTGATATATATATATATATATATATATATATATATATATATATATATATATATATATA
TTCAGATCTATAAGAATTACACCAGACTTCTCACCAGAGACTATGAAACTGAGAATACCCTGGACAGATG
TCAAATAGACCCTAAGAGAGCACAATTCCCAGACCTGGTTACTTTCAGTAAAACTTTCAAGTAATAGAGA
CAAAGAAACCAAGATATTCCATGAAAAAAAACAAATTTATGAAATCACTTTCAGCAAATCCAGGTTTACA
AAAGATAATAAATGGAAAACACCAACACAAGGAGAGAAAATACATCATACCGAAAACAAGAATATATTTT
CCTTGCAATGAAATGAAAAGAGGTAATCAAACATAATTCTACCTCTAACTAGAAAAATAAATAACTCTCA
ACATCAATGAACTGAATTCCCCAATGAAAAGTCACCGACTCACAGAAGGGATACATAAAGAGTATCGAGC
ATTTTGCTGTAGGCAGTAAACACACCTCAGAGACAAAGACGAATACTACCTAAGAGTACATGGCTGGAAA
ACAAATTTCCAAGAAAATTGCCTGAAGAAGCAAGCTGAAGTTGGATTATAATGTCAAATAAAATTGAACT
TCAAACAAAAGTCTTTAAAAAGGTAAGGATGGACATGGCTTTCTAAGGAGGATAAGAAGGATGATGACTT
CATAGTCATCAAAGGAAAAATCCACCAAGATGAACTCTCAATCATATATATCTATACTCCAAATGAAAGG
GCACCTGCATACATAAAAGAAACCTTACTAAATTACAAAGCATACATTGCACTTCACATGATACATAATA
GTAGGAGATTTCAACACCCCACCCTCATCACTGGAGAGATCATGGAAATAGGTATTTGAAAGAGATGTAG
AGAAACTAAATGAATTTATGAACCAGATTTATTTAACAGATATTTATAGAACATTCCATCCTAAAAATAA
AATGATATACATTATTTTCAGAACCTCCTGGAACCTTCTCCAAAATTAACCATACAATCAGTCACTAAAC
AGGCCTCAACATATGCAGGAAGATAGATATAATCCCATGCATTATATCAGACCACCACACACAAAGACTG
GTCTTCAATACTAATAATAATGACAGAAAGCTCACGTATACATGGAAGTTGAACAATGCTCTACTTTATG
ACAACTTGGTCAAGGAAGAAATAAAGAAACAAATTAAAGACACCTTAGAACTTAATGAAAATGAAGGTAC
AACATTCCCAAACATATGTGACACAATGAAAGCAGTACTAAGAGAATAACTTATAGGTCTGAATGCTTGG
GAGAAGAAACAGGAGAGAGCATATATCAGCAGCGTGACAGCACACGTAAAATCTCTAGAAGAAAAAGAAA
TAAGTGAACCCAAGAGGTGTAGAAGGTAGGAAATAATCAAACTCAGAGCTGAAATGAACCAAGTAGAAAC
AAAAAGGAGTTTACAAAGAATCAACAACAACAGAAGCTGTTTCTTTGAGAAAAACAACAAGATATATAAA
CCCTTAGCAGACTAACCAGAGCTCACAGAGACAGTATCCAAATTAAGAAAATCAGGAATGAAAAGGGATA
CATAACAACAGAATCTGAAGAAATTCCAAAAATCAGGAGATTCCAATATAAAAGTCTATATACAAGAAAA
CTGGAAAATATGGAGGAAATGGACAATTTTCTAGACAGATACCAGGTAGCCACGTTAAATCGGGGTCAAA
TAAACTATCTCAACACTCCATAAATCCTAAAGAAATAGAAGCAGTTATTAAAGGTTTCCCAAACAAAACC
CTGTTCCGCATGTGTTCAGGGCAGAATTTTATTAAACCTTCATAGAAGACTTCATGCAAGTACTGTGCAA
ACTAGTACACAAAACTAGCTGAAACGGAGTACTACCAAATTGCTTCTATGAAGCCAAATTACTCTGTTAT
CTACACTTCACAAAGACCCAACAAAGAAAGAGAACTTCAGACCAATTTCCTTTATGAATATTGACTCAAA
AATACTCAATAAAATTCTTGCAAACCGAATCTAATAAACAATCATCCATCATGATCAGGGATGCAGGGAT
GTTTTAATATACAAAAAACCATCAATGTTATCCAACGTGTAAACAAACTCAAAGATAAGGACACATGGTC
TTTTCATTAGATGCTGAGAAAGCATTTGACAAAATTCAACAGAGTAGGGAGCAGCGCGAAAAACAAAGAT
GGCAATGACATCCAGTCCTGCCTTGTAGTAAATGACTTAACGCACATGCGCAGGCTTGTCCCCTTGCCAG
GGTGGCTGTAGAATAATGAGGTGATCTGGCGCCCCCCTGTGGCTAATAACAGTACTGCGCTTACACAGGT
TTTGCACCTGTTGTCAGTTCGACGGGATGGTAATAAGCTAATGAGGGATTCATGCTCCGCCAATCCCTGA
AGGACAAGTAGCAAGGGTGATAGTGGGGTGATTGGTGCTCCACCAATCTCTGAAGGACAATTTGCATAGC
CACAGCCTGTTGTGTTTATAAAGCCAGCACTCTTGCTGCTCGAGGTCCCCATATCACCAAAGAGGTGGTC
CTGCAATAAAGGCTGTTGTGAGAATCCGACTGTGTTGCGTATTCCTTGCGGTCTGATGTGGCCGTGGCAA
CTGGTGGCCCATGCGGACACCTGCGGACATTCTTGTGGATTCAGAACTCTTCAGTTTCAGGATGGCAACA
TTGGTAAATTCCCGGATAAGAGATGATACGTTTCTCTGGAAAAAAAGAAAAAAGAAAAAAGAAAATAAAG
AAGATGAAAGCCTTGGTATAGAGGCCGAAAGGTTTCTGAAGATGAAAGCCTTGGTATAGAGGTCGAAAAC
TTTGTGAAGACGAAAGTCTTGGTATAGAGGCAGAAATGTTTGTGGACTGTGGCAGCTGTAAGTAATTTAT
CCGCAGGTGTTGCAGAAGCTTTAGATGTTCAGGGTAATATTAATAGTCAGTTGAAAACGGGAATTTTGCT
GCTGTTTCAAAGGGTTGATTTGCTCCAGGAACAAGTGGATATTGTGATGGGTGTGATTCTGAGTTTTAAG
GTTATATTATTACTCTGGGAAAGAGGAAAAGATTCAAGGTTTTCTGGTTTCAGACTAAGGAACACAGTAT
TATGGGAGAAAGATTTTTTCTTTGTGTTTTTAAAAGGTGTGATTAGGCTCTGGAAACCTCACAGAGTCAT
ACTGATCAGATTTGATAGAGGTCGAACGCCTGAAAAATTTATTCAGGAGAATAAAACAAAAAGATATCTC
GATTCTAAACTTTTGTCTTCAGAATTGTACAGAGTGTGCCTACTTGAATTCCTGGTCTCAAGAACTTTCA
GCTGGGACCAGTCAGGACAAATCAGCTACAGCAATCATTTCATTTTTTCTACCTCCTACCCCAGGACATC
TCAACCACCATGTACAGCTTGATGGAGTTAATGTAATTGGGTTGTGAGTGGAAAAATTCCTATTGGAATC
TGGGTCCCTTTGGTGGAACACCATCTAGTTCTTTTCCTCTGTGTCTATTGTCTGTCCTTGGTGCACCAAG
CTGTCCATGTATGTCAATTTATATCTGGGTTTTGCTTCTTGTTGCTTGAATGTTTTGTGTTTCATGTTTA
AAAGAAAAGGTTAAAATTTTAAATGCTGGTTGATTCACCCATTGATGTAGCTTTAACTCCTTTCAAGGAA
GGAACCAATAAATAAAATTTCAATTGGCTTTTGGAGCCTGCATCAGTAGCTAGAAGCCTAAGTCAGCTGG
GAAAGCTCCCCAGGGGCTGGCTAAATGTTTATACTAGTCGATCCTAAAGAAACCAGGAGCTTCACAGCTT
CTAAGGTAATAAAACTGATGGCTGTTTCTCTTAGAAAATCTTTGTGATTATTAGACGCAACAGGTGACAA
GGTGTTTCTCTTAAAATTACTGCTAGAAAAAGTAAAAATGGTGACTGATTTAAATATTAAAGGTATGTGT
AGCCACTTCAATTTTGTTTCTGTTTGGTTTTAAATGTATAAATATTCTCTACAAGCCTTGGGTATGGACT
ATTGACTTTTAAGTTTTTGGATGTGTTAAAAAAATGTAACATTGTTAACAGAAAGTTGACATCAAACTGG
TAAATTTGGAAGGAGTCATCATAGACAACACGTGGCATGAGGCAATCTAGGGAAACAGGTCTAAATTGGG
ATGATATTTTTATGGAAATCTTATCCTAGAAACCAGGCTTCTAAAAGATTTTAAGGCAAAGTCTCTTTGT
TGCAGTATTGGAGACCGCACCATCATGCGTTCATATGTAGGAATTGGCAGTCAAACCTTGTAGTATGAAG
GATATACTCGGTGTTTTGGAGACTGGATTTGGGGATGATGAGACTGATCTCGAGGAAGAGGCTGCTCAGT
GTAAGGGGGAGAGATATGATCCAGACTGGCTGCATGCTACTGCCACATGGCAACGAGGCAGACAATTAGG
CAAGAAAGCGCTTATACCAAAAGCACCTCCATATAACTCTCAATATAATTTTGGATTTATCCCCATATTT
CTCCTAATACGACCCTTTAATATTACGCTTCTGCTGTTGCACAGCTTGCTATGTTAGGCATTAAATCTTG
TATTCAGCATTTTGGTATTTTACCCAAGAGAATTATTATAGCATTTACAACTGCTCAGATAGAAACAATG
TTTGCCTTGATAGAAGATTGGGCCATATTATTCTGTAGTTTTGAAGGAAAGAGAGTTTGAAAATATCATT
ATCCTAACGATCCTTGGCTATAATTTTTTTTTTTTTGAGTTTGGGACCGAACTCAGGGCCTTGCACTTGC
TAGGCAAGAGCTCTACCGCTGAGCTAAATCCCCAACCCCACTACAAATTTTTCATTGAACATCCAGTGAT
TTTTCCAAAGGTCACTGCATCATAGCCTTTGTCTGGAGTGTTAAATATATATACAGATTGCTCCAAAACA
GGTGATTTCGAGATCTAGGGAAGCTGTTTTGTCTTTCCACAGAATCAAGGAAATCCAATTTGGGTATCTG
AATACTTGATTCGAAGATTGCCTTCTTCTCTTCCTGAAGATGAAACTATGAGCCCTACTATAACTGGGAA
GGGTAACCCAGGTTGTTTTACTCACCTTGTGGGACTATTGCCAGATCCTGGACAGTACACATGCCAGTTC
ATAGCAATTCAATTGTTTTGCCAACCTTTTTCTCTACCTCCTGTTTGCGTGATGTTCCCTGTATAGTGCC
AAATGGAGAAATGCCCCAACGGTATGCCGCCACTAACTTCTCTGTGTCGCATACCTTATGTTTTACTCTT
AAGAACATAGTACCCTGCCCTGTGTATGGTGTGTAGAGCCACATTTCAACATTCAATATAATATAAGCTC
TAATGTGAGCAATGTACCCATTTGGCATCTGGCCTCCTATTAGCTATTCAAAGGATAGATTTAGTTCAAG
AACAAATTGAAGCACTGTGTCATATGACACAGCTGTCTTGTGTTTCCTCCCTTAGAGGTTTATGCATTAC
TCCTTTGCAAGCTAACTTTTCTCAGCCTTCTCAACAGAGCAAAGCAATCTTGAATTATATGAAAGGGAAC
TATTCCATGAAAGCAGAGCAACTATCAAGACAATTGCTGATGTAGATTGCTGCCTTAACAGCGCTAGGTT
GGACCCTATCACAGATGAAGATTTTACCTCATGGATTATCAATGCTTTCTCCCTTTTTTAAGCGTGGACT
GGCATGTTTGCCTGGGGAGCTATTTTCCTCCTTCGATGGGGAGTATGTCTCTGGCTTATTGGCCATTTAA
AAAGACAACATTCAAGAAACAAAGCGGTTGTTTCCCAGGCTATGTTCGTCTTTGAAAATGGTGCTTCTCC
CAACATAGGGCTGGCCTCTTTAAAAGATTAAGAGTTCGCCCTAGATTATTTTTGTCACTGTCCATCCTTG
TATCCAGCGATGGTCAACATTCCTCGAGTTCGGACCAACCTAAGACACGAGGTCCGGTGGTGGTATGGTT
ACACAACGATGAGTATGGCCGAGTGATCATCAGGAGAGACCTAAGACAGGAGCAATAAAAAGATTGGCGT
GACATCCAGATCTAGACCAGTCACTTTATTAAACAAAAAAGGGGGAGAAGTGGTGAGCAGCATGGTAAAA
GAAAGATGGTGCCGACATCCAGTCCCATGTGGTAGTAAAGACTTATCGCAGATGCACAAGCTTGTCCTCT
TGCCAGTGCAGCCTTAGGATAATGAGGTGATCCGGAGCCCTCCTGTGGTGAACATTGGTACTGCGTACTG
CACATGCGCGGAATTTGAACCTGGCATCAGTTTTATGGGACAGTTATGTGGTAATGAGGGACTCATGCTC
CACCAATCCATGAAGGAAAATTAGCAGGAGTGATAGTGGGGTGATTCGTGCTGCACCAATCCCTGAAGGA
CAATTAGCATAGGCACAGCCTGTTGTGTATATAAGGCGAGAGCTTTTGCTGCTCGAGGTCCCTGTATCAG
CAAAGAGATGGTCCTGCAATAAAGTCTGTTGAGAAGAATCTGACCATGTTGTGTATTCCTTGCCGGCCGA
GGTTAATGTTATACTTCAGTATAAAAGTCTTAGAAAGATCAGGAATTGAAGACCCATTTCTAAACATAGT
GAAAGAAACATACAGCAAACCTCTAGATAACAAACTAAATGGAGAGTAACTTGAAGCAATCTCACTAAAA
TCAGGGACTAGACAAGGCTGCCCAACTCTCTCCCTACTAATTCAAAACAGGATCCCATGTCATAGCCAGA
GAAACCAGACAACAAAAGGAGGTCAAAGGGATACAAATTGGAAGGGAAGATATCAAAATATCACTATTTG
CAGATGATATGATAGCATAATTAAGTGACCCCAAAAGTTCCACCAGAGAAGTGCTTAACCTGATAAATAA
CTTCAGCAAAGTGTCAGGGTATAAAATTAACTCATGCATACCAGTAGCCTTTCTCTCCTCAATGGATAAA
CAGGTTGAGATAGAAAATAATGACATCACAAACTTCACAATAGTCCCAAATTGAAGTGCCCGCCTCTACC
AGCAAGGAAGAGGCAACACCCTTTGATTCTTCTTTAACAGCCTTTATTGCAGGAACAACTCATTGTTGAT
TCCGAGGACCCGGAGAACAAAGGCACTTGCCTTAAGTACAATACAGACAGTGACTCTAAACTTGTCCTCT
GGGGATTGGTGGTATGGACATATCTTATTAACATGCTTATCATCTTTGGCCTTGTAAAATGCCAGAAGAA
AGCTAAAGACATGGCTTAATGGTTGTATACCACAAATGACCACTAGATGTCAGTGCCATCTTTAGTTGCT
TCCAACATCTCCCTCTTTTATGTTTTATTTAAAAATGAATCCATTAGGTGGAGGTAGTGGTCTGGGAGAG
ATCAGACATGCCTATCAGAGTGCCCAGCTCAGCCATGGCAAACCACTTTTGCAGTTAGGACTTCACCCCA
ATGGCTAGAGATGACTTATGAACAGCACACTGTTCTGGGCTATACGTGTGTGTTAAATTTTAGGGGAGAA
ACTGGGCAGAGGGGCATTAGACCAGCGCAAATGTTCAAATGGGGTGTGGCCACATCTGTCTATGACTGGT
CTAGATCCCGGTGTCATGTCAATATATGTCATTGCTCCTGTCTTAGGTCGTTCCTCTACAAAACTAAGCC
TTACCCTTTACTGGAATTACCCTATCACCATCGGGCTCCTGTCTTAGGTTGGTCCGAGCCCAAGGAATGT
TGCCTGTTTCTGGATACAATGACTTCACATGACAGAGACAAAATACGATCTAGGGCGAACTCTTAATTTT
TCAAATAGGCCAGCCATACACTGGGAGAAGCACCATTTTCAATGGAAGCCATACCCTAGGAAAACAATCA
CTTTGTGTCTGGCATGCTCTCATGGTAAACGGCAATAAATCCATAGACATGCTCCTCATCCCAAGAGGAC
AATGGCTCCCGAGGGAAACATGCCAGCCCAATCTTTAAAAAAGGAGAAAGCATTGGTAATTCACGAGGTG
AAATCCCCAAACGTGATGGGTTCCATTCTAGTGTTGTTAAGGACATCAATCTGCATCAGCAATTGTCTCG
ATAATTGTTCCACTTTCATGGACCAGTTTCCTTTAAGATAATTTGTGATTTCTTTGCTCTGTTGAGAATA
CTGAGAAAGGTTAGCTTGCAAAGGAGTAATACTTAATCCTCTAAGGGAGGAAACAAAGGACAGCTGTGTC
ATATGATATAATGCCTCAATTTGTTCTTGAATCAAATCCATCCATTGGTTAGCTAATAGAAAGCCAGATG
CCAAGTGGGCATTAAATTCTTCTTGTATCTCCAATGCCACTGCAGTTCTTTCCACAGTCTGATTGATAGT
CTCAGCAGTCTGTACCTTATTAGTCATAGCAATCACAGCTGTTGTTGCTGTAGTGGCTGATAGCACAATG
ACTGACATTATAGCTGCCATAATACCAAAATTTCTTTAGGTTCTTAGTAAATAAAGTATGGGAAAATTAT
CTGGATTTGTTTCTAGAGGGATAGGCACAAAAGAAGGAATATTGACCATCACTGTGGTATCATTGGTGCC
ATCCCAGCATTCAGCTAAATAACAGACTACATTAGAGTTATACAATTTAAAGCATTATCGTTTATATTAA
AGCTTATCAGAAAAAAGAAAGGTGGTCTCACACATACTGAAGCACCAATGGTAGTATCATTCGCTAAAAG
GCCATTAATCTTTACATTTACTAAACTTGTTTTGTTACTGGTCTAGTGGCTGAAATAGTATACAATGCAA
AATCTTCACCTAATAATCAAGCAAAAGGAATTAAAGATGTGTATGCTCCCTGCTCATTTGATAATACCCA
TTGATATCAGGGCCAAAAATTATGCTTGCCAGGTTTATGTCTTTCTCAATCGTACTGAACATTGCCAAGA
GGAGGGGAAAATTCAAATCCCGGTAGGAACTGTTTTGATCTATGGAATGAACTCTGACATGGGGTAAATT
TAGGTGGAAAGGCTTGATAAGGGGGGCAAGTAGGTAGGACTCTACAACAGGTAGAGTCATCCAGTGTGTG
AATACTTTGCCCCGGGGGTGATGGAAAACTACAATTATGCATCATAATCAAGGTTGTAATGTTCAACTTA
GAAGAATTAATGATTGACGTGTCTCCACTGCTGAAGAGGCTCCTTGTATAATTTGACTCAAAACAGCCTG
GATGGGTCCAGTGCCCATAGCACTGTCACTCACAGGATCTAACCAATAAGCCAATATTGTCCTTCATAGC
CATATATAAGGCTGGGAGGAAATTTTAAGAGTTAAATGTATGTAACAAAGAAAGATTAGTGGCAGTATAC
TGTTGGGGCAATTCTCCATTAGGCACTATACAAGGAACATCATGCAAACAGGATGTGGAGAAAAATGTTG
GCAACACAGTAGAATTGCTATGAACTGGCATAAGTACTGGCCAGGATCTGGCAATAGCCCACAGCATGAG
TGAATCAACCTGGATTATCATTCCCAGTAGTAATAGTAGGGTTCATAGTCTCATGTTCATATAGAGCAGG
AGGCAGTTTGCCAGTCAAACGTTCAGGCACCCAGATTGGATTATCTTGATTCTGTGGAAAAACACAAACA
GCTCCCCTAGATCTTGAAATTACGGGATCTGGGCCACACCATTCACCAGTGAAGACATCCTTCCACTTTA
TTCTGCATAAGTCATAGGATTAGTAGCAGCATGGCAATCTGCAGCAGAGAGGCCATGCACATCCAAAATT
AAAAAAAAATAGAGTAAAAATAGCTAAAGACAACTGTTCTATTGGTGTTCTACCATAGGCATTTCCCCCT
TTTTGTTTTTGTAAGAGCTCTTTTAAAGTACGATGTGCTCTTTCCACAATTCCTTGACGTTAGGGATCGT
ATGGCAATCCTGTAGTATGTTTGACCTGCATTGTTTGGCAAAATGCCTGAAAAGACTTTGCAGTATAGGC
AGGTCCATTGTCTGTCTTGAGACTATCTGGCTTTCCCCAGGCCGCCCATGCCTCTAAGCAATGACTAATG
ACATTACGAGCCTTTTCACCAGTAATCAGGGTGGCATGTATAATGCTGGAACAGGTATCAACAGAAACAT
GAACATATTTTAAATTTCCAAATTGAGATATGTGTGTGACATCCATCTGTCAAAGTTTTAGTGGAATCAG
ACAACGAGGGTTAATCCCCACCTGAGGAGGGTGCTGAAACTCAACACAATTCTGACAATGTAACACCACA
TCAGGAGCTGTAGCTCTAGAGATTTTAAATTTTTGTTGAAGAGTAAAAGCAGGAAAATGAAACTTTTGAT
GAAATTCTCTAACGAGAGCAACTGGAGCTGTATGAAAAATAAATTCTCTATGAGTACTAGCATCCACCAG
GGCGTTATTACTGGCATGGGACCAGACAAAATAGTATGAGTTCGAATATGTTGTATGAAAAACTTATTTT
TTCTGGCCCAAATCAATTTTTGTAATTATAAAAGAATTGACTCCGCAATTTTAAGTGAGCGCACAGCGTT
AACTACATAAGCAGAATCAGAAATTAAATTAAAAGAATCATGAAATCTTTTAAAAACTTCCAATAGAATT
TTACATTCTGTGATTTGGGGGGTGCCTGGCTTCTTGGACAAGAGTTCTATGAAAATATTATCTTAATTTA
GACCTGTTTCTCTAGTTTGGATCATGTTACATATTTTCTAGAATGACTCTATCCAAATTACCAGTTTTAT
GTCAATTTTTGTTACAGATGTTTTAGGTTTTTTTTTTTTTTTTTTTTCAGAGATGGGGACCGAACCCAGG
GCCTTGCGCTTCCTAGGTAAGCACTCTACAACTGAGCTAAATCCCCAGCCCATGTTTTAGTTTTTTAACC
ATATCTAATAACTTAAAGGCCAATAATCTATGACCAAGACATGTAGAGGATATTTATACATTTAAAACCA
GTCAGAAGCAAAATTGAAGTGGTTACACATGTCTTTATTATATAGACCAAGCACCATATTTTTCCTTTTC
TAGTTGTGATTTTGAAAGAAGCACCTTGTCACTTGCTAAATCTAATGACAAGTCAGGGATTTTTCTAAGA
GAAACAGCCATCAGCTCCCATACCAAGAAGCTGAGGAGCTGCTGGCGCTTTTAAGATCAGCTCTCCAGAT
GCTCCATCCCCCCCCCCCTCAGCAGCTTCTCGAGCTGACCTAGGTTCCTTGCTGGAGGTATAGGGCTAAA
AGGCTGATTGAAACTGTTTTTTATTCATTTGTTCTCAATTTAGAAATGTGTTAAAACCAAATCAAGGTGT
GAACAACCGGCAGATAAAGTTTTTACCATTTTTTTTCTTTTGATCATTAAACATAAAACATTTAAACAAT
GAGAAACAAAAACCACAGACATAAACTGACAGTCATGGACAGCTTTATGTACCAAGGACAGACAATAGAC
AAAAACGGAAAAAAAACTAGATGGTGTCCAACTGAAGGGACCCAGATATCCTGCCTATGGAACCCAGAAC
CAGAAATAAGCATTTTCTCCAATAGGAGCCAGCAGAGAGGCAGGACGTCTTCGGCCTTTCTTCTGTTTCC
AGGAGAGCTCTGAAAGTTTTTCTCTTTCTCCAAAGCATCTGTGGAGAGTCTGGGAGGACTGTTTTTCCCA
AACCTATTCTCTCTCATATCTAGGGTGTAAACTATCTCTAGTCAGCGTCCAAAGACTGAAATATAACTCT
AAATGAACCCATACACAAAAACACTTTACCATTACCTTGTCTCTTTTTTATTACAAGTTTTACTCATGCT
AGCCCAAATCATCGAGGCCTTTTCCAGCCCATCTTCCCCCAATACGTCCCTGTTTTATGGCTCCAGGAGA
TAAGGGGATGCCAAAAGGTTTTATGGCCCCTGGTTCTTGGAAAAGAGCTACTAATTCAGGAGAAGGGTTG
GATCTTCAGGTCCTCCTTATTTTTATCTCGTCTTGTCAGAGTAAAAGTTGGTCAGAGTTGATGAAACATA
TGCATTTGAAACACATCTGGTTAGGCTTGGGCCAACCGGTTTCCAGGAATGCTCTCTGTTTTAACTTTCA
CCTTTGGCTGTTGGCAGTTTTGCAGTCCTCAGGGCTTCTCTGCCCCCTAACCTGGGACAGTTGGACCATA
GGGGCAGGAACTGGCTGCTGTGGGGATAGGATAAAAGGCACTCTTCATGTTAATGATGACTAAGGAGAAA
AGTAACTTAATGCTGGAGACTGACTCCTCTCTTGGAATAAGGCCAGCAGACAAGGTAGGATCCCTTAAAT
AGCTTCTCTTAATGAGCACTCTCTTTCTGTGAGCAAAAGTTGAAGGTCAGGCCTTCAACTGGCAGAACTC
AATACTTTCTCTCCTTCTGACATACTCTCTTGTTGCTCGTTAAGGATTTTCTGACCTGTCATAACAGCTT
CTTCACGTTGTTTATCTTCTAAGCAGGTACGAACCATACGCCAAAGCGGATTTGTCCCTGGTTTAAGCTT
GCCCTATGTAGTTTCCTTATCCAGATCTTTTCCTAACTTGTTCCACACTCTGAAATTGAGCAACCCTGAA
ACTATAAACCACAGAGCACAACGGTTATATTCATCAAAAAAACTCAACAGGAATTTCTTTTCAATTTTAA
GCTAATGCTGACTAAGAAGCTCCTGAAGAGCTGACAACAGCAGGGTGGAGTGAGAGTTTCCCATGATTTT
ATGACCTTATTTACGACCAATTTATGAGCAGGGCGAGCTGGCCTGTTTATTTACACACGATCTTGTGGCT
CATCATTAGTGGGCTCTTCCCAGCAAATGCATTCATGCCCTGGACGGTGGCAATTCAGACAGTAGCAACA
CCACAACACAAAAAGAGTATAAGGCAAGAGTGTTAGTCCAACCAACAAAGGATCAAATAGGAAAGGCAAC
ATTGCTGTGTTCCACAAACCCCTTTGCCTCTAAACCAAGTCTTTCATCATCTCTGCTTACTCCAGAGAAC
CTTATTGTCCTATAAGGGAAATTTTATAATCCCTTATTCAGGAGCCTTATCGTTCCGATTCTGGGAGCCT
TATCATCCCAACTCCGTCAACTAATTTAACCTTATGGGAACTTACCAACATCCACAGTCCTGAGACTGAA
AAAGTTCTGAATCCAAACGAGAAAAGATAATTTTCTCGGGTCCCAGTAAGGGCCACTAGTTGAAGCGCCC
ACCTCGACCAGCAAGGAAGACAGGACACCTTTGGATTCTTCTTTAACAGTCTTTATTGCAGGAACACCTC
ATTGTTGATTCCGGGGACCATGGGGAACAAAGGAAGTACAAAACAGACAGTGGATGTAAGCTTGCCCTCT
GGGGATTAGTGGAGTGGAGATATCTTATTAACATGCTTATCAACTGTGGCCTAGTAAAACGCCAGAAGAA
AGCTAAAGACACGACTTGATGGTTGTATACCACAAATGACCAATAGATGTCAGGGCCATCTTTAGTTGCT
CCCAACATCAGGGTATAAAATTAACTCAAACATACCGGTAGCCTTCCTCTCCTCAATGGATAAACAGACT
GAGAAAGAAAACAATGAAATTACACACTTCACAATACTACCAAATAATATAAAATATCTTGGTGTAAGTT
TAACCAAGAAAGTGAATGATTGCATGATAAGAAGTTCATGTATCTGAAGAAAGAAATTGAGGAAGATCTC
AGAAGATAGAAAGAATTTCCATGCTCATGGATTGACAGGATTAATATAGTAAAGATGACTATTTTGCCAA
AAGCAATCTACACATTCAATGCAATCTCCATCAAAATTCCTACTCACTTCTTTAATAGACATAGAAAGAG
CAATTTGCAAATTCATTTGGAATAAGAAAAAGCCAGGATAGCTAAAAGTATCCTCAACAATAAAAGAACT
TCTAGGGGAATCAACATACCTGAACTCAAGCAGATTTACAGAGCAATAGTGATGAAAACTGCATGGTATT
GGTACAGAGACAGATGGATAGACCAGTGGAATAGAACTGAAGAACCCAGAAATGAACCCACACACCTGTC
ATTTGATATTTGGCAAAGGAGATAGAAACCATCCAAAGGAAGAAACATAGCATTTTCCAAAAATAATGTT
GGTTCAAATGGAAGTCAGCATGTATGAAAATGCAAATTATCTCATTTTTATGACCATGTACAAAGCTTAA
GTCAAAGTGAAACAAGGACCTACACATCAAACCAGATACACTCAAACTAATAGAAGAAAAGTTGGGGAAG
AGTCTTGAACACATGTACAGTGGAAAAATTTCCTAAACAAATCCCCAATGACTTATGCCCTAAGATCAAG
AATTGATAAATAGGACCCCATAAAACAGCGAAGCTTTTGTAAGGCAAAAGACATAGTCATTTGGACAAAA
CTGCAACTGTCAGATTGGGAAAAATTTTAACCAATCCTAAATCTGATAGTGGGTAATATCCAAAATACAC
AATAAACTTAAGAAGTTAGACTCTAGAAAGCAAAATTACCCTATTAAAATGGGGTACAGTGAGTTGCAAA
ACATTCTCAGCTGAAGGTTATCAAAAGGCCAAAAAACAACTAAATAAATGTTCAATATTCTTAGTCATCA
GGAAATTAAAATCAAAACAAATCTGAGATTTCACCTCCCAACATTCAGAATGGCTAATATATAAATCTCA
GGTAACAGCAGATGCTGGTGAGGATGTGGAGAAACAAGAACACTCCTCAATTTTTGGTTTGATTGGAGAC
TAGTACAACCCTTCTGAAGGTTCCTCAGAAAATTGAACATTTCATGACCTGAGGACCCAGCTATAACTCT
CTTGGGCATATCCCCAAATGACACATACAACAGTCAACATACAACAGTGAAATATATTCGACTATGTTCA
TAGCAGCCTTATTAAAAATAGTCAGAAGCTGGAAAGAACCCAGATGCCCTTCAACAGAGTAATGAATACA
GAAATGTGGTACATCTTCACAATATTACTCAGATATCAAACAATGACTTCATGAAATTCATAGGCAAATG
TTATGAACTAGAAATTATCATGCTAAGTGAGGTTACTCAATCACAGAAAAACACACTTGGTATGCTTTCA
TTGATAAATAGATATTATTCGAAAAGCTTGAATTACCCATCATGCAATACACAGACCACATGAAACTCAA
GAAGGATGAACAAAATGTAGAAGCTTCACTCCTTCTTTAAAAAGGGAGCCAAAATGCCCATGGGATGGGA
CAAGAGGAAAAGTTTATAACTGGAAAGACCTGCTGTTCAGAGCCTGGCCCACATGTAGCCCATACATATA
CAGCACCAAAACTAGATAAGATGGATGAAGCTAAGAAGTGCAGGCTGACAATGACTGGATATTGATCCTT
ACTTAGAGACATAGCCAGAACATATCAAAAACTGAGGCAAATGCCATCAGCAAACCACTGAACCAAGAAT
CAGACCCCAGTTGGAGGAATTAGAGAAAGGATTGAAAGTGCTGATGGGATTAGCAACCCCATAATAATAT
CAATGCCAACAAACCAGAGCTTCCAGGAACCAAACCACAACAGAAGGAATATACTTGGTCTGACCCATGG
TTCCAACTGCATGTGGCAAAGGATGGTCTTGCTGAGAAACAATGGAATGAGAAACAATTTTTCTTCTGAC
AAGGTTGGACCCCAGTGTAGGGGAATGTGCGGAGGTGTGGGGAGGCTGTGGGTGGAGATGTGAATTCCCT
TATAGAAGGGTAGGGGGAAGGGTTAAGGGGCTTGTGGACTGGAAACCTGGAAAGGGAAATAACATTCGAA
ATGTAAACAGGAAATATCCAACAATGATATATATATATATATATATATATATAGAGAGAGAGAGAGAGAG
AGAGAGAGGTGGAGGAGGAGGAGGAGGAAGAGGAAGAAGAAGGAGGATGAAGGGGAGGAGGAGGTGGAGG
AAAAGGAAGAGGAAGAAGAAGGAGGATGAAGGGGAGGAGGAGGTGGAGGAGGGGGAGGAGGGGGAGGAGG
AGGAGGAGGAAGAAGGAGGAGGGGGGAGGAGGATGGGGAGGAGGAGGTGGAGGAGGGGGAGGAGGAGGAG
GAGGAGGAAGAGGAAGAAGGAGGAGGGGGGAGGAGGATGGGGGAGGAGGAGGTGGAGGAGGGGGAGGAGG
AGGAGGGGGAGGAGGGGGAGGAGGAGGAGGAATTGAAACAGAAAGAAAACTAAACTTCCATTCTTCCCCA
TTCCCTCTCTTCCTCAGCTGTTGTTTAGGCAGTCATGTTAGTGAGATGCTATAAGTGTAATTTCTGGTGT
TACTTTGAGACACCATCTCATAGTAAACTTTAGTCTCTTACAATCTTCTTGCCCCGTCTTCTGTAATGTT
CCTCAACCTTGAATAAAGTGACATTTTGTAGATAGAGCCATTGAGACTGGGCTTGAAATTTCTATCCTGC
ATTTTGAATGGCTGAGATTTTAACTGTGATCTTTGTTTCAGAGACTGTAATTAATACTGTATATAAGGAC
ACATGGCTATGATTGTTGTTAGGTATGATACTGGTGTAAGTGGTAAGGGGCTGTATATTCTTCCCCATAA
CCACAGCTTCAATAGACTTATATACGTGGCTAAATTACCAGTACCATCCATATTCATTGAACAGGACTTA
AGCAAAATTAGAGAGCTGTTGGCTATCACCAAGCTATTTATACCACTGCACTGCACTTTGGTTATGCTGC
CATGTTGATCATTCTTTTTTACAGGCATGATGTGAACAGTCACTTGGAACTGAAAAGAATGATGATTGTA
ATTACATGTTGTACTAGAAATTCGACCTGTGCGTGGTACATCTTTCTCTATAAGAATAGTGACTTTCTGA
TGGGCTGGAGAGTGAAAAAGTTAAATTTCGTCTTAACCAAACAAAAGTAAATTAAACTTTTTCCTGCTAT
AGTGTGTTTAATTAATTGAGGCAAAATAAATCTATTTATTTGATTTTGGGGAAATATAATTTAATAATAT
AATCCTAACTCCTGTTAAGTGAATAAATGTCAAATGTAGTTGGTAGCTGTCATAGTGTGTAAAATTGGCA
TCAGGAGTGTAGCAATGAAATATTCTCTGCTTTATGCAAATGCATAGGAATAATGAACAAAATTATGTAC
CAAGCTTCATGCTTTAGGTAACTAATTTCATTTATTCAATTGTATCTAAGGTTATTTCATATTAACTAGG
TCTAATGTACACAATAGTTATGATAAAATTATTAATTAAATATTAAAATACTTGGGTTATCAGGTATACA
TGCAAAATAAAATATATTAGAATAACCAAATTATTTGTGAAAAGAAAATGATGAAAATATTGTCTACATA
AAAGCAGCCTGGAGCTGTATGTCATCTTAAATTTTTATAGTGTGTTCTAGTGAGGTGTCCAAGCAGATAA
AATTTCATGCCTTGAAAAACCAAGAAAGGGTTGAGGATTTAGCTCAGTGGTAGAGCGCTTGCCTAGCAAA
CGCAAGGCCCTGGGTTGGATACCCAACTCCGAAATAAGGAAAAAGAAAAGCAAAAAAAAAAAAAAAAAAA
AAGAAAAACTAAGAACCTAAATTTGATACCTACACTTATATGTTTGAATACTTCAATATTCACTACAACA
CATGCACACATAAAAGGTTACACAGAATATTAATAATGAGACTAATCAGAACTATAATAAGAAAGGAAAA
AAAAGTCTAAGAACATTTTAAAGAAATAATGTATTGTATTGGCCTTAATAGGAAATTCAACACATTTTCT
TAGTACATTAATTACTCAAAGAAAAACTAAAAAGCTTTTACTTCATTCTATATGAAAGCAAAAACACATG
AGATGGATTGTGTAAAGAAAGAGAGACCTGGAAACTGTAAAATTAATATAGTTAATTGCAGACGAAAGAA
ACAGATATTTACCCTAGGTTCTATAAGTAATAATTTGAAAGAATTACTGCATAATATTATCATATTTAAT
CCAATGCATCTTACTATGATAAAGGAAAGAAAATTGGAAAAAATAATGCCTGAATGTAGTCTCAGCACCT
AGAAGGTGGCAAGATGTCTCAAATTCAAAGATACCTTGAAATCCATGAGAAAATGATAGGCTGATTTTAT
TATGAAATAAGTATTGTAGTATTAGCTTAATAGTTAAGAGCACTTACTACTATTTAGAGCAAACACGTTC
AGTTTCCAAGACCTATGAAGCCACTTGCAACCAGCTGTAAAAGCAGCTACAGGGGATCTGACATCTCCTG
GTCTCCCCAAGTGCCTGTGTTCATGTGCACAAATCTATACATAGACGTTCACACATAACAGATCATTAAA
ATAAAAAATCATGAATGTATTTTCTGCACATATTATGAATACTAAGCATACTACATATCCAAACACAATT
GATGTAAAGTAATAAGAATAGAGAAAATCGCAAATAGTATGAAGAGTAAATTAAGGATTAATGCTTACAC
CGTTCACTAAGCAAAAACACCAAATTTCACGATTGAATTGCAATGTATATGTTAAAAAGAAACTAGCATT
TGAATTTATGAGTGAAACTATTTTAAAAATTAATTTATTTATTTACATTCTTGCCATTGTGCCTTTTCCC
TCCCACAGTTCCTCATCCCATTCCATGTCTTCCTCCCTGACTCAAAGAGGATGCTCCCCATACCTTGCCA
GGCACCATAAACCCTGGGGCTTCAAGTCTCTCAAGGATTAGGCCAGACCAGGCAGTCCTCTGCTATACAT
GTGTCAGGGCCTCAGATCACCTTTTTTGTCCTGCCTGATTGGTGGCTCAGAGTCTGGGAGATCTTAGCAT
TCCAGAGTAGTTGTGACTGCTTGTCTTCCTATAGAGGTTGGCCTCCTCTTCAACTTCTTCGATCCTTCCC
CTGATTAAAGAACTGACAGAAGTCAGAGACTGATACCTTTTTAAAATATGTGTACCATTTAATTTTGAAT
GGTATAGTATGAGTTCTCATATAAAATTGTTAGCAATATATATTATTAGAGTCTTCTGAGATGGAAATTT
GGCAGTATTTATACAAGTATTACATTACTTAACAGCCTTGACATCATTCCAACAATGTGTTTTGTAATTT
ACACAAAATATAATGTTAATAATCACCATTGAGTACAGTGCCTGAGTCAGTGTCCATGCTGATTTTCTGT
AGCGAACTTTATTTAATGAAAATGAAAATAATCTGAACGGCACAACTAGATTATTATTTAAAGAAATGAG
TATACTACCATTTAAGAAATGCAATATATTCCATGATGAAATTCCGCATGCACATGTATTCAAGATATAT
TGTTAACTGAAAAACAAATGACAGAATAATGCATTATGTAATCAAACTTCAACAACACAAGATTTACACA
TATTCTATAATTTTGGCAATGTTGAGTAAACCTGCTACAAGTGTAGGGGATGAAGGAGGATGAAAACTAG
CAGTTCTACGGTAATTTGAGCTACACAATGAGACCCAATTTTTAAAACAAATAGAGCAGACTTGAAAGAA
TATCTCCCAAATATTCTTGGTGGTTACATTTAGAAGTTTCAAGAAAGCAATTTATTCTTTGATAATTCCA
TACATGCATAGCACATGTATGGAAGCCCTCTACACTCTAAACCTCTTCCTCCCCAACCAACATAACCTCT
TTGGACTAAACCCTGATATCGCGTGGATATCTTTATATTTTGCTTCATGACCCCCTGGGTATAACCTGAG
CCTTTTTGGTGAACAAGGGCATGATGCTAAACATTTAAACACTAGTAAGACACCAGTGGCTACATCATCT
TTTATTGTCCAGCACTGTCCTTAGTTACTGTGAATATGCAGGGTCAATATAATTTAGGGCCTGTTCAGAT
AGATGTAACTATTGCGACTTCCTGAGGCTCAAAACTGAATAATGCTCAGAAGACAACACCTCACAGATCT
CGTTACCTATTAATTAGCCCATGAAAGAAGCCATGCCCTGAACATCACCTTATCTCTAAACTGGAAGTTA
TCTCCAATGGGTATTCATTTGAAAATAAAAACTTACTTTTCTCCAAGGGACTCTCACTGGGTACACAATT
CAATTTTAAGGGTAGACTGCATAAAAAGCACTAAGGGTACTCAAAATTATCTTTGGAGAATCGTCTCATA
ATCCGTTAGGACATTTCCTTCACAATTTCTTTTCCTTTTTTAATTTGTTTAAGCATCTATTAATGGTTAC
TCTGTTTGATTTTGTATATATTGTTTCCTGGTTTTATGTTTCCTAAGAGTTCTCTAGTATGTTAATGGAA
GCCTGGGTCCCTGTGTCTGTACCTGATTCTTTTGCCTTTTATTGGCTCTTTGCTATCTGCTTGTTTTGTT
CTACTCCAGTTCATTAACATTTACTTTAATTTTGACCCTTGGATGATTTTTAGTTTTCTACTGAGAGTCA
GAAAGAATGTAGATACAGGTGACAGGAGAGGTATAGAAGAAGGGGGAGAAATAGAGGGAAGAAGAACCGT
AATAAAATATATTGCATAAAAAAGTCTAATTTAAAGAAAAGAATTTTAAAAACATACTTTCTATGGCCTG
TCCTTTCCCTTTTCTCAAAGTCCTAACTAGTTTCATATCAAAAGTTTTAATCACTTTCCAACTCTCAGAA
AGTGATTTGTTTACAGCCAATCTGGAACTGCAACTATGTGGGTTAAGTTTCTGCACGCTTAAAGTAATGC
AGTAGGAGAGTCTTTAAATGCTTTCAGAGACATCAATCATTGAGGTACACTGGGTTTTTCACATGATGCA
TGTTACAAATTTTCAATGGGAAGATATACATTTTTGATACTTCAGTTTGCATGAAACACTTCAAGATCAA
ATTAAAAGTTGTATGGGATATAATCATGGAATAGGTATGTTCCTTTGAAATTTTAACAATTAACCAAATA
ATACTAAAATACCATTAATAAATCAGAAAATATTGTATCCTTTCAGTATAAAGACCATGCTGCAGATAGA
CGTGTTTCTGTTTTTTTTTGTTTTTGTTTTTTTTTTTTTTTTTTTTTTTTTGGGAGTTGGGAACCGAACC
CAGAGCCTTGTGCTTGTTAGGCAAGCACTCTACCACTGAGCTAAATCCCCAACCCAATATATTGTATCCT
AAGCCCATGTCAACATGGCAATTAAGAAATAGAAGTAGATGTGTATCATTGGATAAAAGCTGTTTCTGGA
GAGGCATTATTTTATTTCTGGGACAATTTCACTTCGTTGGTACATGGGATAAATCAAAGTCTGTTAATAA
AGGTCTTGCTGTAAAAGACCATTCTTTCAGTAAGGGACTCTCAAAACCTGTTGTAAAGAGCGCTAACATT
TCAATCAATCATCTGAAGCAATTTTGGCAATGTCTTTATAACACTAAAATGACTGCACAGGAGTTAGTGT
TCATCAATATCTCTGCTTCAAGCAGAATACTCATTTCATTGTTGGCATAACAAAATTTCAAAATCAGTTT
CATGTAAATTAGATGATGATGATGGTGGTGGTGGTGGTGATGATGAAGATGATGAAGAAGAAATCAAAAA
AGAACTTTTGGTACAGAAAACAAAGTCCATCCTATTTTCAGTGTTTTTCCTATCTTTAGTGTATATAAGA
TCGACAGTGAAAAATAATCTATAGTAAGTTCTATGTTGAGAAGGAAGAGGTTTAAGCTCATCAATAGTCG
ACAAACCATCAGAAGAGAAAGCAAGTTTTGTCATGAGGAATTTATAATTATTCTACAAGAAATCATTATC
ATAACCATAGCAATGAATCTGTTCAATTTTGTAAGGCAGCAAACTGACTTTCAGTGTTTAACTAATATAC
ATAAAGTTATCATGGACAGAGTGCAATCCATGGCTGTCAGGACCAAAGCCCATGGATTTTAGATCTTGGT
GTCCTAGGATATTTAAAATGAATGACATAATGAAGGCAATGTACAACCCTGAATGTCTTGCCATATAAGT
CACAAAGACGCCATCCTATATGTTGTGTATCAGGTTAGACCTTTTTTATTCACATGTATTCAGAGTTTCA
AAGATTAAAATGATTGAGGTTAAGAAGAGGACATTTTTCAAGCTGTATTTACCTCTCTAGTGTGCAGTTT
GGTTTTGGTGGATCATTAAACAGTGTTTAATTTTATTTTATTTGTACAGGTGATAAAATTGAACTGTACA
GATTAGTGACCCTCAGTTGGATATTTCCATAATGAAGACACCATGCACTGAACTAGTGTAACTACCTTTT
TCATTGACTTTCCTACAACTAAGCAAAAGTTAGGATACTCTATTCTATTTTTATGGGTAAAAAGTGACTT
GCAGAGGATACAAAAAATCTTAATAGATTTTCAGAATTTTTTTATTTTAGAATTTTTATTTTATTTTATT
TATTCTTCATACATATATACAATGTACCTTGATCACACCTATCCTTAGCTTGGTTCTACTCTTTCCAAAT
ACATTCTCTTTCCAGTTTCATGTTCTTTATATTTTCCATTAATCTTTTCTTTCTAATCCATTGGTTCACT
GAGTACTGCCTACTGACATGTTCCCTAATCTTGTTGTCTTAATCATGTGCAGGACTTGTGCATACAAGTG
TAGATGCACTGAGGCCATAGGTCCAATTACTGTGTCATGTCCAGATTGCTTTCTCTCTCTCCTCCCGTTC
TTCCATCTCTTTTTCTTCAATGTTTCCCCAGCCTTATGCTCAGCATTCTTCTTCTAACGGTCTTAGCACT
TGTACCCGTATCCGCAGTAATTGCTGCACAGTACACCTATACATTTGTCTGACCACAGCTCATGTAAGCT
GTAATCTATGGACAGAAACAGTAAGAATTGGAAGGCAGTTTGACAACATGGCTATTTAGCAAAACAGGAA
TAATAGGATCTTTTCTCTGGCCATCGGAGCAATGGGAAAATTTGACCGTGTTTATACTATGACATCTGAC
TTTCCTTCTATAGAAGAGGCTTAAAATCAAACAAATAGTAGTCTCCTATTTTCATAAGATTTAGATATTT
GTCTTCATAATTCTGTTTTTTCAATCTGGACAATGATATCTAGCTTTATCAATATACATGCCAATGTTGA
AATTTTGCTCTTTTCATGCTTAAGTAAAGATCTAGTGTCAGTATATGTTATTCACCCCATTTTGTAACAT
GGATATTGTGAAAACTTAGAAGATAATTCATTTAATGAAGGTATCACAGGAATATACACATAGATTCCTT
CAGGTACATATTTCATCAGTGGTACTATTGAATCACAAGTGATTTCAGGTTTTAATTTTTATATTGATTT
CTATAATAGCTATATTAAAATTTAGTCCAAGAAACTGTATACTAAGTTTCTTTTTTCCAGCAACACAGTA
TAAGTATTGTCATTTGTGTTTAAACTTCACCAATGATTTGTGTGTTTAGTATTTTTCATGTACTTTTTGA
TAATTATTGTGAAATTATTTTAACTATTTATTCAAATATGTAACATATTTCTGGAGAATAAGATATATTG
GGTCTTATGTTATGGATATGATCGCTATGTCAGATAAAGATTTGGAAAAAAACATTCTTTTATCATGAGG
TAAATTGCACCATCATTGCACTGATTCTTCTGCTAAGTAGTTTCAAGTGCTGTTCATATATATATATATA
TATATTTTAGGAATATCTATGGGAAATTGAAGGAGAGGAAAATGTATGACCAAAACTATGTTATATGTTA
AATATATGGAATCCTCTGTTCCTGTATTTGTTCATGACAAAAAGCATGTTATTAAACGGGAATTTATTTT
TATGTTCCCTAATATAGATCAATCCTCAACACTCAATCATATTTCAATTGCCTGCTGTCCTACTGTATGA
TACATCTATGCCTGCTTTCTGAAGAAAATTGCATTCCCAACCACTTATTTATGAACTATCCAAATAGAAG
TCCACCAGTAGAGATTGGATTTAAGAGCACAGTAATAATTTAGTGTGAGACTGTAATCTAGGAGATTACT
GTAAAATAAATAGCAAATTTATTAATTATGTTTCTTAAATTACATGCCTAACTTTGCCCTCTCTATTGCT
CCTTCCTCCCAGAGTCTCTGAAACAATCATCTTCTCTCCTAAGATGATGACATGCCTAGGTTGCTCAAAC
TCTGAAATGTCAAGTCTCTACAGGATTAGGCACATCCTCTCCAACTGCAGTCAGATAAGCTAACTTTGTT
TGGGAACAGATTCCTCAGTCAGGCTACAACTTGACTACAACAGGACATCCCCCACTCAAGTTTTTGTGGA
ACCCACATGAAGATTGATCTACATGTCAGCTCCATATGCACTAGGGCTTAGGTCCAGACTATGAATGATT
TTCGGTTGGGGTCTCAGTCTCTAAGAGCTCTCAGTGGTCTAGGTTCATTGACACTGTTGTCTGCCTGGTG
CTTTCCCATGGGATGGGTCCCTATTTGCACTGGCAATTCACTCAGTCCCTGATTTTCTTTTAGACTTGAT
AAAATGTCTGTAGAAAGTTTTGTGAGTGTACTTGTTTCTTTATCCCTCCACTGGTGGTCCTTCCTGACTA
AAGGAGTTGGCCTATTCATGTTCCATATCACCAATGTAAGTGACATCTTAGGTCACCCCATTGATTCATT
GGTACGTTCCTTATCCTAGGTCTCTTTCTCTTCCTGGAGATTTCCCCTAACTCCTCATCTCCATAAGTTC
AAGATTTCCATTACTTCTCTTGCCTATATCGCCATATCTTCTGTCCCTTCCCACACGTAATCCAATCTCC
ACTCCCTTCCTTCTCCCATCCATTTCCTTCCCTCATTCTGCCTCCAAGACTATTTTATTCCCCATTCTAA
GTGAGAGTCAAGCATCTGCACTTGGGCCTTTCTTCTTGTTTATCTTCTTTGGATCTATGAGCTTTGTGGA
GCGTATCCTATAGTTTATGGATAATATTAACTTGTAATTGAGCAATTTCAACAACCCTGAAGAATTATAT
TTTTATAGTAGTATTCGACATTGAAATTTATAGTTCAGTATGAGTGAATGTCAGGAAGGGCAAAAATTAA
GCAAAAGGCAACTTAAAACATAGATCAAATCACAAATTTTACCTGTTGATACTCTTATAATAATACTCTA
CTACCATAAGTAATTATTATCTTACAGGTGATTTTTTAAATGATACCAAAATTTGGCAGGCAAGTGATGT
TTCTACCAAATAATTATGGATAGTATGACTAAGATTAAATAAGTTAAATATATTGTTTTCATTTTCATAT
CACTTTCTGGCATTTTTCCTCAAACATGATGTATATTACATTAAATATTAAGGTATTAATTTTAAATTTT
AATATTTATTTTAACCTAACCTATAAAGTAACTGGTTGCCTTATGTCATGTTTGTAAACATTCAACTTCA
TCCTTCTTTCCTCAGTACTTTTTCCCCACCACCACTATGTCCCTAAAACTTGCACTATTCTGTCTGTGTT
ATTCTTATTTCTACATTCAGACCCCACATGTTCAATAACTGCCAACCTATACTGTTTAAAACACTACTTT
CTAATTCATGAGACACATTCCAGTTTAATGAACTCAAACCACTCACAGCTTCACATAAATACAAGTATAT
GAAAATGAGATTCTATTATCTACATGAGAAAGAACACATCGTATTTCCCTTTCTTAGTCTTTGTTACCTT
ACTCGGAATATTTTCTAGTTTCATCTATTTTCCTGAAAACATCATAGTTTCGTTTTCCAAGGGGTGAATG
AAATACCATTGTGTATATTGTGTTAGTCTTTCCTTTCTACCTATCAATGAACATTCCTTACTATTCTCAA
TAAAAAAGCAATAGATTTCCTTAGGAATAATGATGAGAAAGCTCAGATACAGAAGTCAAGATTTATTACT
TACAAACCAAGAAAAATTTTTTCAAAGATAAAACAATAACATATTTGTGTTTATAGTAATTAGAGATGTG
TATTTTCATAAATGTTATTGTATTCATAATACTGTATACTAATTAATAATGGAAAATATTTAATAATTTA
GAGAATGTTTGTAAAATTGACAATCACTAAGTGATATTTCCACTAAAAATTAATCTTTTTATAATATATA
TATATATATATATATATATATATATATATATATATTTAATTTACTTTCAAAATAAAGCTCATGAAGAAGT
TACTGGAATAAAATTCAGTAACACAACCAAAGACCTGTTATATGAATGAAGAGCAGTTTAGGTGTTATTG
AATACCTCTCCAGTTAAATTAAGAGACTTAGAAGGAGTTAGCATTTTAATAGAAATTCACATGTCAAACA
AGATACAATAAAATCCTGAAACTCTAGCCAGATGGTTACTATGCATTCCTATCTGCAAAGGTTTCTTCAC
ACACATGGTACATGAAGAGTATGTATATATGAGAAATATATAATCATATTATCATTGTAACTTTCTTCAT
AAACCCAAGCAGACATGAATCTATTTTGTGGCTTAAAAAGTATGTACAAAGTACGGCTTTTGATAATAAC
ACTAATATTTCAAAACTATCATGTAAACATGCTAAGACCTTAATACAAAGGACAGAGGTTTCAGAGCAAC
CATAATTTTTTTTTTATTAACTTGAGTATTTCTTATTTACATTTCAAGTGTCATTCCCTTTCCCGCTTTA
CGGGAAAACACCCCCCTAATCCCTCCCGCTCCCCTTTGTTATGGGTGTTCCCCTCCCCATCCTCCCCCCA
TTGCAGCCCGCCCCCCAAAAATCTAGTTCCCTGGGGGGTTCAGTCTTAGCAGGACCCAGGGCTTCCCCTT
CCAATGGTGCTCTTACTACGATATTCATTGCTACCTCAGAGGTCAGAAACCAGGGTCTCTTAAGATGAAA
AAAAATTTTTTTCTAGGTACACAGATATGCATAATGAAGTCCCCAGCTAACCAATACCAGAGGGGTAAAA
TTTATTGTCCTATATTCCATAGAATACTCTCTCCCAGTCCGTTGTCCCTTAGCAGACTTTTTTCCTTATC
TTTCTGTTTCTTATCTTCTCAGAGGAGGTTGTATTTCTCACAAAATTTGTTCAAATCATCAGATCTGGAC
TTCAATAAAAAGAAGCTGTATACTTTAGAGGAAAACCAATTAAAGGTTCTCATTTTTTATTGTGCAACAT
TTTAGATTAGATTTTGTATGCTTAATATACATCTATACCTTAGTCATTACCTTTCAAGATTGACCTGAAA
TCCACCATTCTAAATTAACTATGTGAAATCCCTTTAGCTAATCACAGAAAAACTTTCAAACTCTATTTAC
ATAGGTTTATTTAATAAAATTTCAGCTTGTAGTTTAAGGAGAATAGTGATGGAAAACATCTTTTCATACA
TTTTAAGTGCCTTCACATTATTTTAAAGCTAAAATATTGCATTAGACTCAAGATAAAATTATTAACATCT
TACTAAAATAAAATGAGATTTTTTTCTTTGTATACTACAGAAGTTGTAACTGAACTTTTTTCGAGACAGT
GTTTCTTTTATATCCCTGGCAGTACTAGAACCCTATCTTTCCGTTTCTCTGTAGACCAAGCTGGCCTTGA
ACTTAGAGTTCTACTGCCTTCCTCTTCTTACCCAGTGCTAAGATAAAAGGCCTGTGCCAGCACACCCAGT
GCTTTCTTCATCTTTAACAAGGTCTTATTTGATTATATTCCAAATCATATGAAGTCACTTCCCTAGAAAT
ATCTAGAAGAAATCCAATACCAACATCATATTTTGCACACCTAAATCCCTCATCCCGAGTTCCTGATTGA
TCTAGTAACCTAGCAAGCTCTCTGAGGGAACTGAAAACAACAAGTATTTGCTTTCATTACAGGAATAAAG
AAAAGGCCGTCTCACTGCACAATCTCATGATATCATGGAAGAATTCTTCCAACATTACAAAGTGAAATCT
CATAAGGAGCCCTGTATCTGAAGCCACAGTTCCTTATCTTGTGTTTGGTTTTGTACACTCTGACCGCCAT
TTCATTATAACCAGGTTGAAGCCAAAGGTATTCTCTGCCCCAATGATCCATTTCTATCATATTGTCATAT
TCAGCCATATTCAGTTAAATTTAACCATCAACCACACCAAAGTGAGGATTTATAAAATACCCAACAGAAA
CCTGGGAAGAAATGCTACAAAAATAAATTCATGCCTAACAAATTAACAAAATATCTCTTACTTGTTGTAA
CACAGCGTCTATCCATTTTCATTGTTTTGATTGGTTCTGGATATATTCACAAGCCAAGAAAATTGTATTT
AAGCCTGGAAATAACTTGTGAGATTTAATTCTCTCTGTTTATTATATAGACTATGAATACTACACTTAGA
TATCAGTTCTTAATAGAAAGCAATTTTACATGTTGTGTCATTTCACTGTTTCTCAGACTTTTTTGTATGA
TTGAAAAAGTAGAGCTAAAGCCTGTTATTTAATATTTTTCTCAATACATTTCAATTTCTACTCTAATCCT
GAATGCTAAGTCCAACTGGGATCTGATTAAGTTTATTGGCCCCATACTTATTTTTCTTAAAATCATGAGG
CAATAATTTTATATGCTAGAAAGTATACTTTTGGGAGGACAATTTACTGTAAATTTAGTTCATCCCTTTT
CATTAATTTTGTCTGAATGACTTTATTATTTACTAAACTGTTTTAAATTTTTAGAAGTATTGTGTGGTTT
TGTGTGTGTGTGTGTGAGTGTGCCTGTGTGTGGATAAATACCTACATATGTATATTTGATAATTCAAATA
TAATATGACAAGAGAAAGTTGCTTGAGTGTTATTGATAATTTATGGACACAGTGAATTTTTGTTTATGCT
GTATATATAACCTTGAAAGTATGTACTGTATAATTTTTCAAAAGCAATGTTCAAACATGTATACTACATG
AAGCATACTAATTGCAGTTTTAGCTATTTCCACACTAATTTTATCTCTTTAGATGTCTAGAAAGAAATAC
ACGGAAGCATGAATCATCCCTTAACTCCAAATGTAGGTAGACTCAATGATATATCTTGCTTTTGCACATG
ATTGCTCACCTTTAGTTCATAAATTATATATTTAATTTGCTCTATTTATGTTAGAAAGTTGTGGCACATT
GCTTTTGTAATGTGTGGCACATTGTATATATGTATTCGTTGATAACTTCCTTCTGTCAACAAACATTAAG
AACAAATAATTTTTAAACATTATTACAAAATCTAAGATCATTCAGTTTCTTCCATAATCAAATAATAAAA
TGCATAAATATCAGAAGCATTTCCTTATTTTGACTATTAACAGAAGTATTTAATGTACCATTCCTATAAA
CATATTTTGATATTATCCATTAAAATATCTTCAAGGAGTAGTTTAAATATTAATGAAGGTAAGTATAATC
AAATTGTTAGTATATTTGAATCACAAATGATGTCAGTATTTTACATAGCCAAATATGCATAAACATGTAA
TTTTAAAACTGGATTCCATAAACGTGAATTTATATATTTCCATTCAAAATCACCTGGGCCTAACTTACAC
GCATTCTCACAATTACACTCTTACACACACAAACATGCATACATTCTTGTAATTACATACTTACACAGAT
ATTCTTACTTACATAAGCATAGGGAGCAAATGACCAAGCACCAGTGCAGAAAGATGAGCTCCAATCTTTA
TTACATAAAGAAAAAAATCACTTCGACCCTTTTAATGCTAAGTGAATTAAACCCAAGTGTGTAAGAGAAA
AGCCTTGTTCCTTTTGATAAGAGTAAGCCTGCATTGCTATTAAGAAATGACCTGTTCTGTCCCATGGTAA
GGAGAAACCAGACTGCACCTTCCGCTCTTTCCAGCTTCTTCTGTTTTCCTCATCTCCTCTGCATTCTGCA
GATTGCCCTCTTATGTTACTTATAGTATCTACATTATCACTCTCTACATTTCTTCTCAGCCCAGATATTT
TTGGCTCTGTTCTACTAAGCTCCGTTCTCCTTAGCTCAAAGCTGACTTTTCAGCTCGGCCCCTCTCAAGC
TCAGTCCATCTGTCTCTGTCCTTCCAGTTCAGTCCTTCTCTCTCAGTCCTTCTTTGTGTTTATTTCTTTC
TCCTCAGCATTTAAACATATTTCAGAATACATGATCACATGTTACAAAGTTCATCTCTAGTTCATATGAA
AGATCAAAGCATAAATTGAAATATAATTTACAACCGAGAATTTTTACATGAATATTTATCAGGAGTAATT
ATCTGGCTAAACATTCATCACCAGTGTCAGCTCTATAGGTTCACTGAAGGTCTAAAACCATAGTTGATAG
AGAAGTTATTTACAGATAAACCCAGTCAATATCTTATCATCTGTCCTTGCACCTGTAACAAATCATTTCT
TATCTTTTATGACTCTTGATAACTGTTTTACAACCTTGTTAATGGGTTCTGAATAGGAGAAAGTCTGTTT
ACTATCTCAGAAGAATTAACTGGTGACACCTGGTAGACTGGCAGAGTTCTCACTGCAATTTTGACTATAA
AAAGAGACTTCTAGCAGTCCCACTATAAAAGAGCTTAATAACCATTGATATAATATTAAAAATTATTTTA
GGATCATTATTAAGGGTAAAGAATTCATCTATTTGTCTGTATAGCATCACTACAGGACAGTACAACTTCG
TAGCTCTGCAGAGATCTCCTCCAAAGGGGTGTGCTCTTACTCAATGATTGTTATATATTTCTAATAATAA
CAACAGTAATAGCATTTCAATAGCAGGAAAATTTCCCAAAATTTATCCCTTACAGCCTTGCTTAATAAGG
GCAAACAAGTTGTGGACTATAAAATAATCCAAGGCTGTCCATCTGAGGATGACCACCTGCTAGTTATTAG
CTTGTCCTCTTATGGCTCCTGACACTTTCCTCTCAGTCCCACATGGTACCTTCTCCAAAACTGACAATAA
CATCCATCACGAAAAGTGCCTCAACAGATACAAGAAGATTGAATTAATTCCATGCATCCTACAAGATCAT
TACAGACTAAAAATTGTCTACAGTAACAACAAGAACAACCAAAGACCGACTTATACATGGTAGCTGAGGA
ATGATTTACTCGAGGAGAAGTTATTCAAATAGAAATAAAGAAAAAAAAATTAAAGACATTCTTGAATTTA
ATGAAAATGAAGGCCTAACTTGAGAATACAAAAAAGCAATGCTAAGAGAAAAACTGATAGCTCTGAGACC
CTCAACAAAGAAACAGGAGCTATGATACACTAGCAGTTTGACAGAACACTTGAAATCTCAGAACTAATAA
AATACAAATACACCAAGAGGACTAGACAATAGGAAATATTCAAACTCCGGACTGAAATCAACCAAGTAGA
AACAAAAGGAATTATATAAAGAATCAAGAAAACCAGGAGCTGGTTCTTTAAAAAAATCCAGAAGACAGGT
AAATCCTTAGTATTCAAATTAAAAATAACAAAATCATAAGTGAAATAGAGATATAACCATAGAAAATGAG
AAAACTCAAAAAATTATCAGATCCTACTATAAAAGCCTATACTTAACAGAACTGGAAAGTAAGGATTAAA
TGGATAATTTTCTAGACAGATACAAGGTACCAAAGTTGAATCACGATCAGATAAACCATCTAAATACTCC
CATAACTCGTAAAGTAGTAGAAGCAGTCATTAATTGTCTCCCAACAGAAAGATCCCTGGACCAGGAAGGT
TTAGTACAGAATTCTCTCAGACATTCATAAAATACCTAATACCAATATTCTCCAAACTATTCCACAAATT
AGAAATAGAAGGAACACTACACAATTCCTTCTCTGACGCCACAGTTATGCTTATAAGTAAAGCAAACAAA
GACCCAACAAAGAAAGATAATTTCAGATCATTTTTTTCATGAATTTCCCTGCAAAAATTCTCAGTAAATT
TCTTGCATGCAAATTCCAAGAACACTTCAAAACAATGATCCATCATGATCAAGTATGCTTCATCCCAAAG
ATACAGGGATGGATTAATATACAGAACCTAATAACCAATCAGTCTAATCCACTACAAAAACAAATCAATG
AAAAAAAAAACAAGCAATCATCTCATTAGATGCTGAGAAAACATTTTATAGAACCTAACCCTTCATGGTA
AAACTCTTGGAAATATCAGAAATTCAAGTACCATACTGAAGAACAGTAAAAGCAATATACAGGAAACCAG
TAGCTAACATCAAACTAAATGGAGAGAAACTTAACACAATCCCACTAAAATCAGAAACTAGACAAGGACA
CACACTCTCTCCCTACCTTTTCAATATAGTATTTGAAGTCCTAGCCAGAGTAATTAGACAACAAATGGAG
GTAAAGAGATAAATATTGCAAAGGAAGTATTCAAAATGTCACTATATGCAGATTATGTGGTAGTATATTT
AAGTGACCCCACAAATTCCACAAGTGAACTTCTAAGCCTGATAAACAACTTTGGCAGAGTGACAGAATAT
AATATTGATTCAAACAAATAAGTAGCTTTCCTCTACTCAAAAGAGAAATAGGCTGAGATAGAAATTACGG
AAATGACACCCTTGACAATAATAAAGAAGCTTATAAAATAACTCAGATTCACTCTAACCAAGCAAGTGAA
AGATATATATGACAAGAAAACAAGTCTCTGAAGAAAGAAATTGAAGATCTCAGAAATTAGAAAGAACTCC
CATGTTCGTGTATTGGCAGGATTAATATTGTAAAAATGGCCATTTTACCAAAAGCAACCTATAGATTGAA
TGGATTCCCCATCAATATTCCAAATCAATTCTTCACAAACATAAAAGTGAAAGTTTTCAAATTTATTTGC
AATAAAATAAATCACAGGATAGAGAAAATTATTCTGAAAAAAAAATCATTTTGGAGAAATCACCATCCCT
GAGCTCAAGTTGTATTACAGAGCAATTGTGATGAAAAATTGTATTGTATTGGTATTGAGACAGGCAGGTA
GATCAATGGAATAGAATTGAAGATGCAGAAAAGAACCCACACAACTTCATTATTGAAAAAGGATTTAAAA
TCATTCAGTGGATAAAAATTGTGCTGTTTCAACTGAAGGACAGAATGTAGGAGAATGCAAATCAATACAT
TCCTATCTCCTTGTACACAGCTCAAGTAAAAGTGGATTAAAGACCTCCAAATAAAACCAGAGAAACTGAA
ACTAATTAAAGAAAAAGCAGGGAAAACCTTGAACACATTGGTACTGGGGAAAATTTCCTGAATAGAACAC
CAATTACTTTTGCTCTAAGATCAAGAATCGACAAATAGAACTTCATAAAATTTCAAAGTTAGTGTAAAGC
AAAGACCACTGTATTTAGTTTCATACAGCAACATACAGATTGGAAAAAGATTTTACCAATCCTACATCTG
ATAGAGAGCCAATATCCAATATTTACAAAAAACTCAAGAAGATTTACTCCAGAGAATCAAATAACACTAT
TATTAGTGGGCTACAGTTCTAAACAAAAATTCTCAACTGATGAATATTGAACAGCTGAGAAGCACCTAAA
CTAATATTCAACATCCTTAGTCATTGGGGAAAAGCAATTTAAAACAATCCTTAGATTCTACCTCATACCA
GTCAGAATGGCTAAGATAAAAAATCAGTTGACAACAGACTCTGGCAATGGTGTGGAGAGAAAGGAACACT
CTGTCACTGTTGATAGTGCAAGCTCTTAAAACCACTCTGGAAACCAGGCTGGAGGTTCTGCAGAGAATTG
AACATAGTATTTACTACCTGAGGACCCAGCTGTACCATTCGATGGCACATACCCAAAACTTGCTCCCACC
TACAACAAGGACACGTGCTCCACTATGGTCATAGCAGTCTTATTTATAAAAGAGAGAAGCTGGAAAGAAC
CCAGATGTCCCTCAAAATAGAAACAGATTCATATAATGTGGTACATTTACACAATGGTTTGATACTCAGC
TGTTAAATAGAATGACTTCATGAAATTCATAGGCAAAAGGATGAAATCAGAAAATATCATCCTGAGTGAA
GTAACCCAATCACAAATAAAGGCACATAGCATGTACTCACTAGTAAGGGGGTACTCTCTAGAATGTCCCA
GGTACTAGGGATGCGACAGGTTCGCCGCACCCAACAGTGATGACATTAGCCAACATACACAACAGTGATA
TTGAACCTGAAAAACCACCTGCAGTAGATAGACATAGCCCCCAGTGCAAGGATGGGACCAGTCACCCAGC
TCTTATTAAAGCAGAGTTATCCCTGTCTAATGAAAAGGCAGGGGCAAAAATGGAGCAGAGGCTGGAGGAA
AGGCCTTCCAGAGATATGCAGACAACTAACCGGACACTGTTGCTGTTGCTGAGATGTGCTTGCAAACAGG
AGTCTGATATGCCTGTTCTCTGAGAGGCTTTGCCAGGAAAGCCAACCATTGAACTGAACCTAGAGATCCC
AATGGACGATGTAGGGGAAGGGATTTAGAATCTGAAGGGGATTGTAATTAGAGGTAGAACAATGATTTCA
ATTAACCAGACCCCTCAGAGTACCCCTGGTTCTAACCACCAACTATAGAATATACATTGTCTGGTACCCT
ACATATGTAGCAGAGAACAGCCTCAACTCACATCAGTGGAAAGGGAAGCACTTGGTCCTTTAGATGCTTG
ATGTCCTAGAGAAGAGCAATTCAGAGAACAGTGATTCTAGATGGGTGAGGCAAGAATGATTGGGAGAGTT
GGGGAGGCACCCTCTTGGAAACAAAGAGGAGGAGTATGTGGTGGATGGAGTTTATTAACAGGATCTGGAA
ACGGGTTAATATTTGAAATGAAAACAAATACAATGGTTAATAATAATAATAATAATAATAATAATAATAA
TAATAATAATAATAATAATAATTAAGAGTGGTATTTTCCATACATTATTTTACGTCTCAGGTTAGCTTGG
AACACTTAGTGTTCCCTAGATGCATATTTCTTCCTACAGTTCCTGATTGCTTGTTTCTCTGAGGAGTGTA
GCCTTAGATCTTTCTCTTCATTCAAAGAAGGCATGACACTTAACTCCTTTCTCCAAGCAAGGGTGATTGT
AGATATGTCTGTAAAAGGCGGGAGGCATTTGCACAATCTAATTGGGGATCACCAAAAGAATTATTTAAAA
GAAAAGTTTGTAATGCAAACATTTGTATTCAATCAGCTTACCAGTATTGAAAGCATCCCAGGATTTCTAG
CCAGGCAACTGCGTAAGATATCAAGAGGCATTTAGAATTTCAATACATGTGACTAGAAAAAATACATTCC
ATTGTGTAGCATACTCAATATTTCAAAACTATCATATTGGAAAGAATATTAAGAGCTTTAGGACAAGAAA
AAATAGTGATACATCTAGGCAGAAGCATCACAGTAACACCTGGAAGTCACATGGAATTCTAATATCAATC
CCATGCATTCTATGCTCTATTCACATCCTCACATGTTCATTCCGTAACACAGTCAACCAGTGATTTTCTA
GTCCCTGCAGTCTCTGAGGAGCAAGGGTCTGGATCAGCCTTTCCCATTTGCTTATGATGTTCCAAGACAC
ATCACTGCAACACTGATGGCCTCCAGTTAGAGCGATTTATCCTGTTGTAATATTCGCTTGACCGCACAAT
GTCCTAAGCACCCCTTTCCCTTTCCATTCATGTTGCTCCTTCCAGAATCCCTTATCTCGGCCCCTGACAG
AGAGCAGATAGCACTCTGGACTCAAAGGAAGAGAGTCGATAGGGTTCCTCCTCAATCAGAAAGCTTGGAT
GATCGCGCCGCTACTACAAATACTGACAAGTGAGGCAGCTCCTGACTGGTCCGTGCAGACCTCGCGACTG
CAACGTGCAGACCTCGCTATTGCCCCACGCAGACCTCGTGACTGCCCCAGCATACCTGGTCACTAACCCG
TGCAGACATCGAGACTGCCCCTTGGAGACCTCGCAACTGCCCCGTGCAGACCTTGCGACTTCCCCGTGGA
GACTTCGCAAGTGCCCGGTGCAGACCTCGCAACTGGTCCGTGCAGACCTCGCTACTGCCCCGTGCTAACT
CGAGGACAGCCCCTATCCAACTTTGTTTCCTGAGATCAAGGTTCACTCGAGATTCCCCTGCTTTTCTTTC
TGGACTTGTCCACAGTTCTCGGGAGAGAGACCCATACTCAAAGGATACAGCTCAACTGATGTTCACCAAG
ACGCACCTCTGGGCAAGTACATTCACTGCCCCTTACGTGGTAGTAGCCCATTCACGATTTCTTGTTCAAT
TTTCTTAACGACTAAACAGCCAGATGTGTGGAGAGAGGCCAGCGAGCCTCATCCTGGACTTTACCCTCTG
ACCATGCACTGCCGATTTCCCAGCCTCCACAGCCTGGAAGCCCCTTCAGTGTCCCCCCAAGCAGATTATA
ACACCGGACTCCAATGGGGGAAGCACTTGAAGGGTTCCCAGCCTACGCCAACTGAGACTGCCTTCAGTGT
CCCCGAACCAGATTACAACATCATTCCTCAATGGGGGAAGCACTTGAATAGCAGAGACCCGAGCAAGTTT
GCACCTCCAGGACTACTTACATGGACTCGGCACAAGTTCAGATGCCCAAAACCCTATGAAGACCAGAGAT
TCAAAAAACCTGATGCTCGTGTTACAGAAAACCTACAGAAACTCAAAGATCATATAAAGGCTTCAGTCAG
TAAGAGGGCCCTAGACCCCAAGAGGTAACTGACTGAGAACAAGAAATGGACAGTTCCACTTCCTCTGAGG
GTTCCTTAGGGCATGAGTAATCCACTGACCAAGGATAGCAGATCACTGAGTAACACACTGACCACGGATA
CCAGAAGATCTGCTTTACATCCTGCTACTAGAAAAAAGAGTGGCCTCATCTTTAGTGCCCATTCTTGGGA
AGATGAAAAAAAAAAAAAGCGGGTTATGTCTACTGGGTTTGAAAAAATCTGGACTTTGACGAGTTGGTAG
CCAGATTGCCTGCAACATCTACAAACCACAGTACTGGAGAGAACAGTGAAAGTTTCAGAGAAAACCACAC
TGTACCTGGGCCACCTTCTGCTGACTCTTCTACTGACAAACTGGGCCAGGTAATATTCACACACATTCCA
GGTTCCCAACATCATTCCCTATCTAGACATGGAGAACTTGGATCTCCCATTTTTCCCCAAGATGTTCCTA
TCCACCCAGGACTTTCCGGAAATAACCAAATGTTTCCAATATTCAATAGGGTTTTTCGACATTTGTCCAG
GTGTCCAAAATTCTTCCCATTGATCCTTAACGGAAAATTATATGTTCTCCTCTTCCAGAAGGAGTGTTTT
TTTTTCTTCTATTTTCATTAACTTGCAAATTTATTATTTACATTTCAAATGTTATTCCCTTTCTAGGTTA
TAGGTTAACATTTTCCTAGCTCTTCCCACTCAGCTTCTATAGGGGTGTTCCTAACCCGATCCACCCCCAT
ATTACTCTCCTTCACTGGGGGTTTAGTCTTGGGAGGACCAAAGTCTTCCCCTTCCACTGGTGCCACTACT
AGGCATTCAGTGATACCAATGATTTTGGAGTCCCGGGTTAGTTCATGTATAGTCTTTGGGTAGTAGCATG
TAACCACTAATGAAGACAAGACAATTCTCTAGATTTAGAGAGATGGAGTATGTAAAGGTTTCCACTGTGT
CACAAGAGACTCTCCTGGAAAAGGCACTCTTGAAACTGGTCAATATAAGGAAAGCTGTTCAGCAGGTAGG
GCATGGAGGTTCTCAGTGACATCATCATCATTAGGTCCTTCCCGAAAAATCTCTTGTAACCTGGAGAGCC
CTAGCTCCTTCTGTGAGGTCAGAAGTGTTGTTGTGACACCACCTGCTTCTCAGATATTCCTTCAGTACAT
CTAGGGTTTGTAACTGGCCTTTAATTCAGAGTAAACAGCCATTTTTTAGGGAGAGCAAAGAGGATGAAAG
GATCCGAGATGAGGAGAAGGAAGCTGCCCTTCTGTCATGGTATAAAAAAGGAAGAAATACATGGTCCACT
GGAGAGCTCAGTGAATCCTGGGTAGATGTTTAGTGTGTTCCCTGAACAGAAAGCCTTGATCTGACCCTTC
CACATATGGGAATCAAGAGCTGTGAGCCTCTCAGAAGCATCTGGACTTCCCTGTTCTTATGGTTCCTGGA
AGTCAGAGAGTTTATATCATTAATTTCTTTATTCCCAAAGCCAAGGGTTGGGAAGGGCACAGTTGATTTC
CTGAGAGCTCATGGACTTTACTCTTTTTGAAAAGAAGAAAAAGGTCCTAAGGAAAAAGGGAGAGACAGGA
ATTGTGTCCCTAGCTCAGAGAAAACTCCTCCATGGTTTGGATACCTATATTGCAGTTTGTGTCTGACACT
GATATCTGGGAGAGAGAAGTGCTTCTAGTTGAGATTTCATCATCTGTCTTTCACTAGTATTACTCTGATT
ACCATTCCCTTACAGTAACCCTTTAGATTTCAATAGGTGAGATTAGGTAGCAGTTTCTTTTACTTCTTCC
ATTTTTTTTTATTTTTTGGCAAAATTCATTGCTAATTTAATTGGATATTTCTATATTTACATTTCAAATG
TTATTTTCTTTCCCAGTTTCCTGTCAATATGAGCCCTATCTGACCCCTCTCCCCTTCTTCTATAACCTCC
CATACTGCACCTTGACATTCCCTTGAACTGGGAGTCAAACCTGGAAAGACCAAGGGCTTCTCCTTCTATT
GGTGCCCAACAGGGTCATCCTCTGTTACATATGCAGTTGGAGCCATAATTCTGTCCATGCACAAAATATT
GGGTTAGTACCAGAAATCTCTGGTTCTTTGGCATTGTTTTTCTTATGTAGTTGAAAGCCCCTTCAGTTCT
GTTTGGAGCGACACTCTTGATGCCCTCCACTGTTAATGATATTATTATGGTTAGAATTTACTATCACTAT
TTTCATGGAAAATCCCCACCAAGCTGCAAAATAGTAATACACATTTGGTGGTAAAGAAAAAATAATACTA
TTTTAAAGTTGTCCTGCTGACTAATAATATGACAAACCTGTGACATTTCTGATACTTTGTGAACATCACC
TTATTACCTGACCACACCAGTATTGTATGTTGATCCTGGGTAAATGTTTCTTACTTTTCCCTGCCCTCTG
TTACCCCTGTTATGGTATAAATTCAGCCTTGGAGGAAAATAAAATTGCCGCCCTGGTCAGTCTCCTGTCT
TAACGTCATTATTTGTCCCAAGAACCTTTGTCCCAATTCTATTCCAGGCACCCTCTGATCTCTCACTTAC
AAAAGGCACCCAAGTTGCGGCTCTTTGAAGGTGTCCTGGAGGAGAAAGTCTTTCCCTATTAATAGGCTGG
TCTGTCTTCTTTGTTTGTGGAAGACTTTGCTCCTTCTTGGACCTTTGGCTCCCACCCCTAACCCCCTCCC
AGAGCTATTGCTGAGTGATGGGACCAGCATTCTACTCTCATCTTTTGTGACAGGACACAGAGAGTCATTC
AGGACACAAAGAATAGGGCTATGGGGTCTTAAAGCACTTTGGTGCATCACAGGGACTGTGCTCCCTCCAG
ACCACAATTGGTTAAGAGATCAGAGGTAAGCTTGAGCAAGTCTGTGTTTTGTGTTCTGTGTTACTTTCTG
TTTTGTCTCTGTGTCATGTTTTGCCTTTGTTTCATGCTGACTTGTGTTGTATGCCCCTGCTGTCTGAAGG
GTTTGAGTCCCAACTGGAGAAGTTTTAGAGTCCACTTGGTGGTCGCTATTGGTCCTGTAAGGGGCTTATG
GCTGTGACAGGTCGACTTGCTTGTTGTCACAGGCCAGAGAGGATGCTCTAGGAGGAGAAAGGAATATAGA
GGACAGTCTAGAGTCACATTGGGAGGTGGGATCAGATGTTCTGCCTCATCCCAGAAACAGCTAAGGTTAA
GCTGCATTTTGGGCCTGGTATTGAAGGTAATGGGCATCTGTGGAATTCACTTATAGAATGCTTTTTCTTG
GTCTTGTTTGTCTAGTTTTTTTCTTTGGTATTGTCGAGTGTCTTTTTTGGCTGTTGTTTCATTTTTGGAC
TTGGACTGATGATAGTGTTTGAAATCATGGAACTGTTTGCTTTCTTTCTCAAGAAGTTTTACTTGGTCTA
CTTGGTGCTTAACTTGGAAATAATTTGCTTGAGAGAAATTGTTTTCTGCCAGGGAACCTGCCTTATCTGC
TGGCCCTATTGCAAGTGAGGAGTTGGTCTTCAGCATTAAGTCACCTTCCTTGTTAGTCATCATTGACATA
CACAGTGCCTCTGATCCTATTCCTGCAGCAGTCAGTTCTTACCCCTGTGGTCAAAATGCCCCAGGTTGGG
AATCAGGGTAGTCCCGAAAATAGTTTCAGAAAGAGTCTGCAGCAGACTGTGAGGAACTTCTTTGTGCCAG
ACAGAAAAGGCTTTACTCTAGGATGACAAGAGGAGAAAGTCTTAGCACCGGCTCTTCAGCTTACTCCAAC
TGGAGGCTGTGGCCACGGTCAGGATCAATGTTTTCTTTTTCATGGCCCTCTAACTCAGTGAGGCGGCTTG
GTGAACGGCTACCACTGCAGTCCTTGGAGGGCTATACTTCTATTAAAGATCAGTACTCCAATGTTAGTAA
TCTATTTATTGGTTGTAAGAGTCCGGAAACCCAACACAATTGTGACCAATGCCTCAGGAATGGTAGCCGA
AAGCGTCCTTAAAACCAATTGCCTGTAACGATAGTTTACTCTATGATATCTGAGGCTTCAATCGGATAAC
ACCCCCTGGGCAAGCCCCCCTTCAATTCTCAAATGCTATTTTCTCCTGGTCTTTTGGCGCAAGGTCATCT
AGCATGTATGACAGCCTGGAAGAAACTTCCCCCTTAAAGTAGACGAACCATACAATTATTTTATCAGCCA
CTTGGCATCTAGCACTCAGTTCTTAACCATCTCTCTATCCTTTTGTTATTAATTCTTACTGGAAGCCTAG
TGTCCTTCAGAGGCTGGGTCTCTTGATAGGCAGAGCCACTGAGCTGACTCTAAGGAGCTGAGCTGAGCTC
AGGACAATCAAAGTCCAGAGAGACAGCCGGTAACAAACCAGCTGCCACTCTGCTCTCATTTTTGTTTCAC
AGGCACAAAGCTTGTGCCTGATTATGGGCTGGCCTTTTTGCCCCAAGAAAGCTGGCCCATTTAGCTGTAT
GACTGAATGCTATTTGTCACCTATCTGGTTGTTCCACGTGCTCTCACCATGTCACCCCCTAGCATTCTTG
CCTGGCACCTCACCGCTGTTCTTAAGAATTTTATCACCCAAGACACTGTGTAATTTGACTTAAAATATAT
CCCATCCTGCTAATATGGATGTCCCAGATTCACATTCTGAAGGTACTAATTTTAAAACAAGGGATGGTAC
ATTCCCCTAAATATTAAATTGATATACTTGGGGTCTTAGAACGTTTCAATCAGAGGTTGATACAGAGATT
ATAATTACTTTAAAATTGTTAAAAGATACAGTGCATTCTTACTGACCTGCTTTTGGGCAAAAAGATCCAA
AGAAGGAGCCCAGCGAGGCACTTAACATGGCGTAAGGTACACGCGACTTCATCTACAGCCTGCATTCCAC
TCAAAGGACCTGCTTCCTCAAAGAACTGCATCGCTTCAAGAAGAATGAGAAACCTAACACCCACTCCAGG
ACAGCTAAATTATGTATTCTTCAAAAATGCAATACCATTCATAGGATTTGACTTTTTGGATAATGCAATT
ATGATTGTTGCAGGAACCCAAATTGTATTGTCTATTTGATTTATTTTGAGACTTTAAAAAATGTCAATCA
GCATGCTATTTTTCCTTCTATGTATCAACACATTATTTATTTTTCAGTTAATGATGCTGTACATTAATTA
TTTGGGGTTTGCTTATTCCTTATTGGACATGCATGGGATACCTATTTATCTCCTTGTCTTTTGCTTATAT
ATTTTGGCCCTTGGACATTTAATCATTTATCATCCTTGTTAAGTAACAGGGAGATAATATAACAACAAAA
CCTATTCACTTATATTATCATAGGCTAACTATCGACGATGCTTTGATGAGGGTCAAGTTCACCTACAAAT
CTCCATCCCAGTCCAGGGAAGGACATTTTTGTTCCTCAGTCAAATGAGGCCATCATTCTTTTTTGCCTAC
TGTCCTGATGCCTTTGCTGAAAAACCAAAAAATTCTCACCCCTGCGTGCAGAGCTGGACAGTCATTGATG
GATAGAGAATGATATATTCATGAATAAATGGCCTAAGACAGGAGGGCCGACATTAGCTGCTGCCTTATCC
CATGATGGGCCCTGGCTACAAGATTCTCTTGGCCATGTGACAAATAACACCCCAAGTTAGACAGACGCAG
TTTCCAAGGGGTGCATTCCAGTACATGCATGGGCACTGGTCACTTTTACATTTGAATATATGTAAATTGG
AGATGTTGGTTGCAATTCCCTTGAAGCCCTCCATTGTAGATGTTATTATTATGATTAGTATTAAGTATGA
CTGGGTTCATGGAAAATCCCCAGTCAGCTGCAGAAGACTAATACAAATCTGGTGGTCAAGAAAATAAAAA
TATGGTAATGTTGTCCTGCTGATTAATAATATGACAAACCTGTAAACTCTGTACCATCCTTTCAACATCA
ATCCGTGACCAAACAAATCATGTGTTTTGCCCTGCGTAAATGTTTCTTAGTTCCACCTCCCTCTGTTAAC
CCTCTTATGGTATAAATTCAGCCTTGGAGAAAAATAAAATTGACGCCTTTTTCAGACTCTTGTCTTGGCA
TCCTTCTTTGGTCCTTTGTCCCACATTCTCTTCCAGGTACCCTCAGAACCCGCACTTACACAGCATTTGT
AATCCCTTCTCAAAATCTACCAACAACATATCAGTTGTCAGTAAACTAGTTTGCCACTAGCATTCACTTC
TGTATTTGATATGCTCTAGCTGTCTCTCTTAGGAAGGAGCTATATCCGGTACCTGGCAGACTGCACTTCA
TAGCTTCATCACTCATATCTAGTTTGAATATATATATATTCAAATATATATATTTGGTGTCTCCTACAGC
AATGAGGTTAGGTAGAATTTTAGCATGGATTGTGCGCAACTAGCTAAAGAATGTAGAATCCACAAATGAC
AATGGCAAATAATCTCACTCCTGTTCTTAGGAACCTATTGAGGTTGATGTTTATCTGGACCTCAAGCCAT
TCCTCTCACTGCCCATCCTCCTAAGTATGATGTATGGCCTGAAGAAATAATCATGGTGGGAACACAGGTA
GGTAGATATGAGAGAACTGATACTTAATTGGAAATAGAACCACATTCTATAGTCAATGTTGTCCTTTGTT
TTATTGATATCTGCTATTTTTTGGATAAAATAAGCATTTGGGAGTTTATCATTCGAAGTAGGTAGACAAT
ATTTACATTGTTATATTCATTCTATTGCTAGACCCACATTGTTGCCAAAATCAATGAAAAAAAATGAAAT
TGGAAAACAGATTATTTGATAACACATTCTGGAATATATATATATATATTCCAGAATATACACACACACA
CACACACACACACACACACACATATATATATATATATATATATATATATATATATATATATATATATATA
TATATATTCCAGAATATATATACGTATATAATATATATATACACATATATATATATATATATATATATAT
ACACACACACACACATATATATATATATACATATATATATATATATATATAAATTCCCCAATCAAGGAAT
GTTCAAATAGAAAATGAAATACAATATACACTCAATTAAAGGTCTGTAGGGTAAATACAGGTTTTTGGGA
AACAAAGAAAACCTAGGAAACTGAACTGTATATCACAGGAATGGACCTATTAATAGAATTATGATCCAGA
AGAATCTCCTCCATCCTATGTTCCTAGATGTTTTCTACTCATGCCAAGCCCCTGAATAACTTTCTCCATT
CAGACCATGTAAACACTAATACAGGAAAGAGAAGTATCTAGACTTGGAGAATGAAGTTTGTAGTACGTAC
AGGTTTCCACTGTGTCATAGGAGACACACCTGCAAATCACATTCTTGAATCTATTCAATGTACCTCTCCA
ATATTCCTTCAGTACATATAGGGTTTAATAATTGGCTGCTAATTCAGTGTAAAGGGCCATTTAGGAGGGA
GGACAAAGAGGATGAAGAAATCAGAGGTGTGGAAAGAAAGCTGGCCTTCTGTCTTGGTATAAAAAAAGGA
AGATATGCATGGATTATGGGAAATCTCAGTCCTTGGTAGGAGTTGAGTATATTCACTTGAGACACAGACA
TGACCTTAGCCCTCCACATACGGAATTCAGGTGCTGGAGCCTCTCAGAAGCATCCTGACTTCCCTGCTTC
TAATGGTTCCTGGAAGTCAGAGAGTTTATATCATTAATATCTTTATCCAAAAGGCCAGGTGTTGTGAAGG
ACACTGTTCTTTTCCTTAGAACTCATCGTTTTTATTCTTTCTGCCCAGAAGAAAATGGTCCTAAGGAAGA
AGTAAAAAACATGTATTGTATCCTCAGCTCAGAGGAAATTACTCAATTATTTGGATACTTATAGAGCAGT
ATGTTTTGATACTGGTATTTGAGAGAGAGAATTGCTCCAAATTTGGACTTCATCACCTCAGACTTTCCAC
TAGTATTATTCTGACTATAATTCCCTGATAGGGACCATTTGGATTACTGAGCCAATAGGTCTGATTAGCT
GCTAATTTTCTTTTCTTTTCTTTCTTTAATTTTTTTATTTTTTTAGCAAATTTTATAGCATTTTTAAATG
GGTATTTCTATATTTACATTTCAAATGTTATTTTCTTTCCCAGTTTCTTGTCCATAAGATTCCTAACTGG
TCTTCTTACCCTCCTTCTATAATGCCTTTACTGAGCCTTGACATTCCCTTGAACTAGCAATAAAAACTAG
GGAGAACCAAGGGCTTATCCTATCACTGATGCCCAAAATCACCATACTCTGCCACATATGCAGTTGGAGC
CATAAGTCTGTCTATAAACAGTCTTTGAATATTGGTTTAGTACCAGAAAGCTCAGGTTAGTTGAACTTGT
TTTTCTTATTTGGTTGAAAGTCCATTCAGTTCTTGAAATCCTTTCTCAACATCTACAAACAAGGGGTCTT
TTTTCAGTTATCTGGTTTGCCACTAGCAATCACTTCTGTATTTGACATGCTCTGGCTGTCTCTCTAATGA
AAGATCTATAACTGTTTATTGGCAGAATGCACATTTTAGCTTCATCAATCTTATCCAGTTTTGGTGCCTG
ATTTTATATATATATATATATATATATATATATATATATATATATATATATATATATATATAAAATGGCT
CCTACAACTATGAATTTTAGTGGAATATTTACATGGATTCTGTGCAATTAGGTCAAGAATATAGGATCCA
CAAATGACAATGCCAAATAGATTCCTTCCTGTTCTTATGAACCTGCTGAAGTTGAGGTTTCACTGGACCT
CAAGCAATACATTTTGCTGCACATCCCCCTGAAACTGACGTTTGGACTGAAAAACTCTCATGTCTTGCCC
TGGGAATACAGGAAGATAGATATTAGAGAAAAGATATGTAATAGAACTATAGAACTGCATTCTATAGTCA
TTGTTGTCTTTGCTTAACTGATGTCTGTTAATCTTTGGATATTATAATGATTTGGGAGTTGATCATTTGA
AGTAGTACACAATATTTCCACTGTTATATTCACGCTATAGCTGGGTCAAGTTTGTTTACCAAATTTATTG
CAAAAAATGGAATTCGAAAAATGAAATTTTTGAGTACTCATGCAGGAATATATAGATTGTCCCCTGTCAG
TGAATGTACAATCAAAAAATGTAACAAAATATCCAGTAAATTAAAGGTCTGTAGGGAAAATATTGGCACA
TGGGAAACTGAGAAAACCTAGGGATTTGAATTGTATTTCACAGGATTGGACGTGGGAATGAAATTAATCT
CCAGAAGAATCTCCTTCACTCCTTGTTCCTAGATATTTTCTACCCATGCTAAGCCCTTGCCTAACTTTCT
CCATTCAGAGCATGTGACCACTAATGAAGCAGAGAAATCTCTAGCTTTAGAGAGATGTAGCATGTGAAGT
TTTACCCTGTGTCAAAGGGGACACTACTGGAAAGGGCACACTTGAAACTGGTCAATGTAAGGAAAGCTGT
TTAGCAGGTAGGCCATGGCAGTTCTCAGTGACATCATCATTAGGCCCTCCACGAAAAATCCCTTGTATCC
TGGAGAGCCCTAGCTTCTTCTATGACGTAACAAGTGTTGCTTCGTCAGCAATTGTCTCTCAGATATTCCT
TCCATATATCTATGGTTTACTAATTGGCCTCTAATTCAGAGTAAAGAGCCATTTGGGAGGGTGAACAAAC
AGGTTTAAGAGATCAGAGATGGGGAGAAGGAAGCTGGTCTTTTGTCTTGGTATAAAAGAAAAAAGAAACA
TGTGGTTCTTGGGAAAACACCCTGGGAAGATGGCTTTAGTTTTTTTGATCTCTGGTTTAACTGTGATCTT
GGAGAAGTTGCTGAACATTCTAAAGACCTTTGGGCAGATGGTAAAGTTTCTAGATACCCCTTTTTTATTT
CATTGGTCCTGGGGATTGTACGGCTGATGGTAAATGTTTCCCAGGAAGACTGCTAAGCCAGATTGATTTT
TGGATGCTTTAGAAGACATGGAATATTTCTGATATACTTGGGCTGATGGCACAAGGTCTAAAAGATATTT
TTCGATGTGGACTTTCCCTCAGACCTTTGAAAATTTAAAAAAAGCTTTTGTAATTTTGAAGTCTAATTTG
CACAATGACAAATCACTTTGAGCATGGACAACACTTACTGGAGCCCTAGAGCAGTGTGAAGAAATTCCCT
GAAACCCTGGGCAGACCGTGAACATGCATTTTGGTAGAAAAGTGAGTTTCTTGAGCACCTTGGGACAATA
TGGAATGTTCAGTATGCCCTTGTAAGGATTGGCAACTTTCCAAAATTCCTTCGTCATTTTTGGAAAATTC
AAAGGGCCTATGGACAGATGGAGAATGTGTGGGACTCACCTGAGGAGTAGTTGTATCTTTTGGTGTCTCT
TTGTTTCCAGAAGATGACACAATATCCCAATTCACAACTGTCTTCCTCAGAGGAGAAAGTTCTCAAGACT
CCATCCGAAGGATCAAATCTTAACCCTGTGTTTCTAGAGACTGGATGCTTATGGTCCACTATGGTAGAGG
GAGAATGCAATCTATTTCTTCCCAGAGTGCACATGTGATATAAATCTACTTGGGTAGACAGGGATAGTTG
TAAAGCATGCTGTTCAGGTGCAGTAGATCCTCAGACATGCTTCTCAGATGAGGAAGGTCTTAATGTATCA
TGTATATGTGTAGAAATCCTGACTGTGACATCAGAATGGTGGTTAGGTATTAGAGCTACCTCTGAAGATA
TGACTTCTTCTAGAGCATCATGGACATATGTGAAAGATCTGGGAGCCTCATGAGCAGATAAGGATGTTTC
TACACATCATTGTGTAATTGTGGAAGTTCCAAGAAAATTTTCTTCTGCGGGAGAAATGGAATCAGACTTT
CATATAGAAGTGTCAGGTTCCCTAGCCTGCTTGATAGGCAAAACGGCTTCGAAGGCACCTTCAGGAGATA
AGGTAAAATCCAGAGCCTTAGAAGTATTTTGCAGATGTTCTGGGTCTGCTTGTGGGTATAAAGGACTGGA
TACCCTTTGGGAATATTTGGAAGAGTCTGTAGCGTCTTTTGTGTTTGTGGATGTTGGCTGAGCTTGAGGA
GATTAAGAAGTTCGTATAGACACCTGTGAAGTTAGCAGAGGTCATATCCATTCTTTTGCACAAATGCAAT
CCAAGCAATCCCTTTCCTCAGCTGTTGAGGATGGAATAGACACTGGTATTTCGTTATCATGTTCCCCCAC
TCCTGGTTCATATATGGTTGAATCCATAACCTTCTCTACAGATGGAATATATCCTAGAACATCTTTTGTA
CATGTGTCACATCGGCAAGCCATTTCTACATATGTGGCTGTGGGTAGAACTCCTTTTGTAGATGTTTCTT
CTCTCACAGTCTCTTTAAGAGATAGAGTACTACTCAGAGAATTCTGCTAAGTTTTGGGAAATGCTAGCAT
CTCTGCTGTATATGTGGAAAAATTTGGAGCCTCTCCTTACAGGACAGAATGACCTAGAGTCCCTTGAGGA
GGTAGGGGATGTTGTATCTTCTCTGCACTTTGTATAAATATGGAGTCTGCATGGCTTATTGACTGTGTGT
TGTGATAAACTTGGTTCTTTTGGGCCTGATGACAAGTCAGGAGGGACCTTTTCGGTGGTAGAGGATATTT
GAATAATTCTCTGTTGTATAGTGACATTGTAAGTACTGGGGGAGATGGTGAGGGTGCTAGATCATATTTT
TTATATGCTGAAGGCACAAGAGTTCCTTTGGTGGACTCAGAATTTTCTACCACATCTTGCTTGGGTATGG
AACACTGAAGAGCCCCTTCTGAAATTGTCAATGGTCCTTGATCTAATGTTGTACATGCAGAAAGTTTTGT
CTCTGCTTGGGCTGGTATGTGCGTTATGAGTTTCACTTTGGGATTTGTGACTGCATTTTGTCACTCTGGA
CCATAAGTGATGATTTAATCTCATTTTTAATAGTGGAGGGCTTTTAAGTTCCTCTTGGTTTAATAGGGAA
GTTCTGAAACCCCCTCTTTCAGCAGAATCAGGTTTAAAATTCGCTTTACCCTAAGCAGATAGCATTAGGC
ACTTTGATGTAGATTGGGGACATCTTTGACTGTCTTTCGGATTGGACATAGCTCTCTGCCCTGCTTTGGC
AGCTATCAACGGTATTAAAGTCTCCGGTGGAGAGGGGGCATGTATTAATCCATTTGTGGAATATGAATAA
TCACTGAGATTACCTTTAAGAGAAGTAGTTTTGCAGCCCTCTTTTTCTGATGGGGCCTGTTGTACCTCCC
CTTGACCAGAGGGGTCTTGTACATCACACTTTGGAGGAGAATTGGAATTATTAGAGACCTACAGGATAGG
GAATGAACATTTGAAACTCCTCTGGAATCTCTGTGTGACAGAGAGCTGATCACCCAGAAGAGTGGGCAAT
ACTGGGACCTCAGGGAAGGAGAGACTGCCACTTCTGCCCACCTGTGCCAACATCCCTAGCCCAAGAGGAA
ACTGCACAGTGCCTCTGGATACATGAATATAGTAGGAGTCAAGGTACAGGAGCCCTGCAGTCCAAACTGC
ATCTTTATCTGGTTTAGTCCAAATGCATCCTACACCCAAATCTCATGGGATTGGAAGACTTAGAGCATCA
GAGGGGTGGAAACCCCTGAAAACCACCTAGCTCCAACTGGGCATCCTGTGCATAGGGACCTAGGAGCAGT
AGGGGTAGGACATTTCTGCTTGTGACTCTCATAGAGAGCTGAAAGTCAGCTGTGGAATGACTTCTGGCCT
GAGACCAGTGGTAAATCCAACTTTTCTGCTATAAGTGACCTGACTGGTGGACTCAGAACAAGCAAAGGCA
GAACTCTTCTGGGACCAGGCACTTCCAGTTTCTAGCTTTCTCCTGAAACTCGTCATCCTGGCCCAGAGCT
CCCTGCTCCTAGACGCTGTGGGAGAGAGAGCTGATTATCCAGTATTGTGCACAATACTGAGCCTACAAGG
AAAAGAGGCTCCCATGTCTTCCCACTGTTACCCACATCTCTGGCCCCAGACAAAAGAGCATAGTGCTACT
GGACCCAGGAATATAGAGGAGTAAAACTGTAGGAGCACCATGTCCCAGACTGTGCCTGGATCTGAAATGA
ACTGGATGAATAGCTCACTGCACACAAATCCAGAGGGTGGGGGAACTATACTTTCAGAGGAGTGGACACT
CCTGGGAAACCAGAGTATACTATTCTATCCCCAGATTCCTGTCTCAAGAGGGAAACACCTTGTGCCTTCT
GTGCCCCCACCCGCACAGAAGGACCTAGGAGAAGTATGTGAATTTCCTTCTGGTTCCTGCCCACAGGGAG
AGCTGAAAGCCAGTGGACAGGAGAAACTACTCGGCTGAGAGCAGAATACTCTGTTCCCATAACTGGCTAA
AAGAAATCAGGAAAACAGGTTTACAGCCGTCCTGACACACGAGCATACATGACTGTCAAGCCACTGTCAT
AAAGAGCAAGACAAGCTAACTCCAGAGACAACCTGATGGCTAGAGGCAAGAACAGGAACTCAAACAACAG
TAATCTAGACTACTTAGGCTCATTCAGAGCCCAAATCTCCCACAAAAGCAAACACTGGATATCCAAACAC
ACCAGAGAAGCAAGATCTAGATTTAAGTTCACATTTTATCATAACCATGGGGGATGTTAAGAAGTTCATA
AACAACTTCCGTAAGAAAATACAGGACAGTAAAAAAATACAGAAGTAAACAGGTAGAATCCCATAAAGCG
GGAACAAAAAGGTACCTTAAGAGCTACTGGGAAAACAACAAAACAGGAGAAGGAAATGAACAAAACCGTC
CCGGAATTAAAAATGGAAATAGAAACAATAAAGAAACACAGAAGAAGACAATCCTGAAGATGGAAAACCT
AGGAAAGAGACCAGGAGTCACAGATGTTAGAATCACCAACAGTATAAAAGAGATAGCACACATAATCTAA
TGAGCAGAAGATTCCATAGAAAACATTGACACAACTGTCAAAGATAATGTAAAACCGAAAAAAAACTCCT
AGCCCAAAACATACAGGAAATCCAGGACACAATGAGAAGATAAAACCTAAAGATAACAGGATGGAAGAGA
GTGAAGACTGCCAACATCAAGGGACAGTAATATCTTCAACAAAATTATAAAAGAAAACTTCCATAATCTA
AAGGAAGAGATGTCCATAAACGTACACAAAGCCTACCGAACTCGAACTCCAAATAGACTGGAATGGAAAA
GGAAATAATCCAATCACATAAAATTCAAAACACCAAATTCACAAAAGAAATATAAATATTAAAAGCAGTA
AAGGGAAAGGTTAAATAACATATAAAAGCAAAGCTGTCAGAATTCCACCAGAATTCTCACCAGAGACTAT
GAAACCCAGAAGATCTTGGACAGATGTCATACAAACACTAAGAGAACATAAAGGCCAGCCCAGGTTACTG
TATCTAGCAAAACTCTCAATTAACATAGCTGGAGAAACCAAGATATTCCATGACAAAACCAAATTTACAC
AATATATTGTTACATATCGAGTAAGACAAAGGAAACTAACTGGCAAACCCCAATACAAGGAGTCAGGTAA
AATCATAGATAAAGCAAGAAATTAATCTTTTCACAACAAAACAAAGAGAAGCACACAAACGTAAACTAAC
CTTCAATATGAAAATAAGAGAAAGTTACCATCACTAATCCTTAATATCTCTCAACTTCAATGGACACAAT
TTCCCACTAAAAATACACAGATTGACAAACTTGATATGTAATGAGGACCCAGCGTTTTGAACTACAGGAA
ACACACTTCAGAGACAAAGACAGACACTACCTCAGAGTAAAAGGCTGGATAAATACTTTCCAAGCAAATT
GCCTGAAGAAGCAAGCTGGAGTAGCGATTCTAATATCATATAAAATCTACTTTCAACCAAAAGTCATTAA
AAATCATAAGGAAGGACACTTCATATTCATCAAAGGAAAAATCCACCAAGATGAACTCTAAATCATAAAT
AACTATGCTCCAAATACAAAGGCACCTACATACATAAAAGAAACCTTACTAAAGCTCAAAGAACATATGG
CACCGCAAATAATAATAGCAGGAGATTTCAACGCCCTACTCTCATCATTAGACCGATCAGGGAAACAGAA
ATTAAACAGAGACATAGACAGATTAACAGAAGTTATAAACCAAATGGACTTAACAGATATTTTAGAACAT
TCTATCATAAAACAAAAGGATATAACTTCTCACCACTTCATGGCACTTTCTCTAAAATTGATCATATAAT
CAATCAAAAACCAGGCCTAAAAGAATATGGAAAGATAATAATAATCCAATGAATCCTACCAGATTCCATG
GGCTAAAACTGTTCTTCAATAAAAATTAGGAAAGAACACCCACATATACATGGAAGTTGAACAATGCTCT
ACTCCATGATAACTTGGTCAAGGAAGAAATGAAGAAAGAAATTAAAGACTTCTTAGAATTTCATGAAAAT
TAAGGTACAATATACCCAAACTTTTGGGACTAATATAAGCTATACTAAAAGGAAAGCTCATGTCTCTGAG
TGCCTGCATATAGAAACAGGGGAGAGCATACAGCAGCAGCTTGACAGCACACCTAAAACTCAAGAACAAA
AAGAAGCAAATATTCACAGGTGTAGTAGAAGGCAGGAAATAATCAAACTCAGAGCTGAAATCAACCAAGT
AGAAAAAAAGGGGACTATACAAAGAATGAATAGAACCAAATGCTGGTTCTTTGAGAAAATCAACAGGATA
CATTAACCCATAGCCAGACTAACCAGAGGGCACACAGAGTGTTTCCAAAATAACAAAATCATAAATGGAA
ATGGAGAAATAACAGCAGAATCAGAGCAAATTATAAAATTTATCGGGGGTTGAGAATTTAGCTCAATGGT
AGAGCACTTGTGTAGCAAGCACAAGGACCTGGGTTCGGTCCCCAGCTCTGAAAAAATAATTTAAAAAAAA
GTTATCAGATTGTCCTACAAATGCCCATATTCAAGAAAACTTGAAAATATGGAGAAAAAGGATAATTTTC
TAGACAAATGCCAGGTACCAAAGCTAAATCAGGAACAGAAAAACCGTTTAAACAACCAATAACTGTTAAG
AAATACAAGCAATCATTAAAAGCCTCCCAACATAAAAGGAGTCCAAGATCAGATGGGTTTAGTTCAGAAA
TCTATCCAATATTCATAGAACATTTCATACCAATACTGTGCATACTATACAACAAATTTGAAACAGGTGG
AGCACTACCGAATTCCTTTTATGAAGCCACAATTACTCTTATACATAAACCACACAAAGACCCAACAAAA
AAGAAAACTTCAGAGCAATTTCTGTTATGAATATCATTGCAAAAATACTCGATAAAGTCTTGCAAACTGA
GTCCAAGAACACATCAAAACAATCATCCATCATGATCATGTAGGTTTTATCCCAGGCATGCAGGGATGGT
TTTGTATATAGAAACCATCAACATAATCCACTATATAATCACACTCAAAGATAAAAACCCAATGATCCTT
TCATTACATGCTGAGAAAACATTTGAAAAAATTTAAAACTACTTCATGATAAAAGTCCTGGAAATTATAG
GAACATAAGGACCGTTCCTAATCTTATACAGCAAACCAGTAGCTAACATTAAATTAAATGGAGAGAAACA
TGAAGCAATCCCACTAAAATCAGGGACATGACAAGGCTGTCCACTCTCTCACAATTTATACAATGTAGTT
CACGATGTCTTAGCCAGAGGAAGCAAACAACAAAAGGAGGTCAAAGGTATATAGACTGGAAAGGAAGAAG
TAAAAATAGCACTGTTTGTAGATGATATGATAGTATACTTAGTGACCTCAAAAGTTTCACAAGATAATTA
CTGAGCCTGATAAACAATTTTAGCAAAGTGGCTGGGTATAAAAGTAACTCTACACAAAAGCTAAACTAGC
AGAGCAAGAAACTAGGCATATGACAACCTTCACAATAGCCCCAAATAATATAAATATCTCAAGGTGACTT
TATCCAAGCAAGTAAAAGATATGAGCATATGAGCAGAACCTCAAGTCTCTGCAGAAAGTGAAGGAGATTT
CAGAAGATGGAAAGATCTCCCATGCTCATGAACTGGCAGGAATAATATAGTAAAAATGGCCATTATACCA
AAAGCAACCTACAAATTAATTCCAATCCCCATCAAAATTCCAATCCAATTCTTCGTAGAGTTAGACAGTA
CAATTCATTATTTCATCTGGAATAACAAAAAACACAGAATAGCTAAAACTATCATCAACAATAAAAGGAC
TTCCTTGGGAATCACTATCCCTGAACTCTAGTATTACAGAGCAACAGTGATAAAAACTGTATGGCACTGA
GACAGAGCCAGGCAAATCAACCAGTAGAATAGAATAGAAGACTCAGAACTTAACCCATACTCCCATGGTC
ACTTAATTTTTGAGAAAGAGCCAAAACCATCCAATGGAAAAAAAGATAGCATTTTCAGCAAGTGGTGCTT
GTTCAACTGGAGGTCAGTATGTAGAAGAAGGCAAATTGGCCCACTCTTACTGCCCTGTAAAAAGCTAAAG
TCCAACTGGATCAAGGACCTCCACTTCAAACCAGATAAACTCAAACTAACAGAAGAAAAAGTGGGGAAGC
ATCTGGAACACATGGGCACTTTAGAAAATTTCCTGAACAAAACACCAAAGGCTCATGTTCTAAGATCAAG
AATCAACAAATGCCATCTCATAAAACCGCAAAGCTTCTGTAAGGCAGAGGACACTGTTCTTAGGACAAAA
TGGCAACCAACAGATAGAAAAAAGATCTTTACCAATCCTACAACAGATAGAAGGGTAATATCCAAAATAT
GCAAAGAAAACAAGAAGTTAGACTGCAGGAGACAAATAACCCTATTGAAAAATGGGGTTCAGAGCAAAAC
AAAGAATTCACAGCTGAAGAATATCGAATGTCAGTGAAACACCTAAAGAAATATTCAACATCTTTACACA
CAAGGGAAATGCAAATCAAAACAACACTGAGATTTCACCTCAAACCAGTTAGAATGGCTACGATCAAAAA
CTCAGGTGACAGAAGATGCTGGCGAGGATGTGGAGAAAGAGGAACACTCCTCCATTGTTGGTGGGATTGC
AGACTGGTCCAACCATTCTGGAAATCAGTCTGGATGTTCCTCAGAAAATTGGACATTGAACTACCTAAGA
ACCCAGCTATACCTCTCTCGGGCATATACCCAAAAGATGTCCCTTCATATAACAAAGACACATGCTCCAC
TATTTTCATAGCAGCCTTATTTATAATAGCCAGAAGCTAAGAACCGAGATGCCTTCAACAGAGAAATGGA
TACAGAAAATGTGGTACATCTACACAATGGAATATTACTCAGCTGTCAAAAACAATGTCTTTATGAAATT
CATAGGCAAATGAATGGAACTGGAAATATCATCCTGAGTGAGGTAATCCAATCACAGAATCACATACATG
GTATGCACTCATTGATAAGTGCTATTGGCTCAAATGCTCGAATTACCCTAGATGCACAGAACCAAAATGT
GAATGCTTCACTCCTTCTTTAAAAGGGGATCAAGAATACCCTTGTCAGGGAATAGGGAAGCAAATTGTAG
AACAGAGGCAGAAGGAACACCCACTCAGAGCCTGCCCCACATGGGGCCCATACATATACAGCCAGTAAAC
TAGGTAAAAAGGATGAATCAATGAAATGCAGGCTGATAGGAACCAATGTAGATCTCTCCTGAGAGACACA
GCCAGAATACAGCAAATACTTAGGCAAATGTCAGCAGCAAACCACTGTACTGAGAATGCGACCCCTGCTA
AAGGAATCAGAGCAAGGCCTGAAAGAGTTAATGGTCTTGAGACCCCATCTGAACAAAAATGCCAACCAAA
CCTAGGTTCAACCGACTAAGCCATTACCCAAGCCTATACATGAACTGACCTGAACTCCAAATTCACAGGT
ATCAATGAATGCCTATTAGGGGCACCAGTGGAAGGGGAAGTCTTTGGTTCTCCCAAGAATGAACCCCCAG
TGAATGGCATTTTTGGGAGAAGGGCAGTAATGTGTGGGTGGATCGGAAGAGGAAAACCCCTATAGAAGGG
GAGAGGGAGGGGCTACGACAATGTTAACGGGGAAACTTGGAAGGGGAATAACATTTGAAATGGAAATAAG
AAATGCTCAATTTAATAAAGATGGAAGAAAAAAAAGATACTCCCTCTGGAAGAGGAGAATGTATGAATTT
CCTTTCAGGATCTGTGGGAGGAATTTTGGACACCTGGGCAAATGTGGAATAACCCTATAGAACATTGGAA
CCATTTGGTTATTTCCGGAAAGTCCTGGGTGGGTAGGAACATCTTGGGGAAAAATGGGAGATCCAAGTTC
TCCATGTCTAGATGGGGAAGGATGTTGGGAACCTGGAATGTGTGGGGAAAGTACCTGTCCCAATTTGTCA
GTATAAGAGTCAGCAAAAGGTGGCCCAGGCACAGTGTGATATTCTTTGAGTCTTTCACTATTCTCTCCAG
TATTGTGTTTTGTAGATGTTACAGGCACTCTGGCTACCAACTTGTCCTAGTTCACATGTTCCTCAATCCC
AGTAGACATAACCCGCTTTTCTTTTCTTTACTTTTTTTTTTTCATCTTCCCAAGAACCAAAAATGGGAAC
TTAGATGAGGCCACTCTTTTTCGGGTAGCAGGATGTAAAGCAGATCTTCTGATATCCCTAGTCAGTGGGT
TTCTCAGTGATCTGCTATCCTTGGTCAGTGTATTACTCATGCCCTCAGAAACCCTCAGAGTAAGTGGAAC
TGTCCATTTCTTCTTCTCTGTCAGTTCCCTTCTGGAGTCTAGGTCCCTCTTATTGACTGAAGCCTTTATA
TGATCTTTGAGTTTCTGCAGGTTTTCTGTAACATGAGCATCAGGTTTTTTGAATCTCTAATCTTCATAGG
GTTTTGGGCATCTGAACTTGTCCCGAGCCCTTCTAAGTAGTCCGGGAGGTGCAAAGTCGCTCGGGTCTCT
GGTGTTCAATTGCTTCCCCCACTGGGGTAGGAAGTTATAATCCACTTGGGGGACACCGAAGGTCTTCCAG
GCTGTGGAGGCTGGGAACCCTTAAAATGCTTCCCCCACTGGAGTCCGGTGTTATAATCATCTTGGGGGAC
ACTGAATGGGCTTCCAGGCTGTGGAGGCTGGGAATCCTTCAACTGATTCCACTGTTGCACTCAGGTGTTG
TTGTCATCTTGGGGGACACTGAAGGGTTCCCAGGCCGTGGAGGCTGAGAAATCGTTGGTGCATGGTCAGA
GGGTGAAGTCCGGGATGAGGGTCGCTGGTCTCTCTCCTCACATCTGGTCGTTTAGTCTTTAAGGAAATTG
AACAAGAAATGTCGAATGGGCTACTACCATGTGAAGGGGCAGTGAATGTACTTGCCAGTGGTGAGTCATG
GTAAGCATCAGTTGAGCTGTATCCTTTGAGTATGTCTCTCTATCTTCCGAGAACTGTGGACAAGTCCGGA
AGGCAAAGCAGAGAAATCTCGAGTGACCATTGATCTCCTGAAACAGCCAAAGCTCTAGAGGAGCTGTCCT
CGAGTTTGCACAGGGAAGTAGCGAGGTCTGCAAGGGGCAGTCGCGAGGTCTGCACCAGGCAGTCAGGAGC
TGCTTCATTTGTCATTTCTGCTTGTAGTAGCGGGGCGATCATCCAAGCTTTCTGAATGAGGAGGAACCCT
GTCGAATCTCTTCCTTTGTGTCCAGAGTGCTATCTGCTATTGTGCCCACTGTCAGGGGCCAAGACAAGGG
ATTCGGGAAGGAGCAACATGAATGGAAAGGGCAAGGGGTGCTTAGGACACTGTGCGGTCAAGCGACACTT
ACAACACGGTAGATCCCTCTAACCAGAGGCCATCTGTGGTGCAGTGATGTGTCTTGGAGCCTCATAACCG
AATGGGAAAGGTTGATCCAGACCCGTGATCCTCAGAGACTGCAGGGACTAGAAAATCACTGGTGGATTTT
TTTAGGGAATGAACATGTGATAGGATTTGTATAGAGCATTGAATGCATGGGATTGATATTAGAATTCCAT
TTGAGTTCCAGATATTACTGTGATGCTTCTGCCTTGATGTATCACTATTTTTTCTTGTCCCAAAGCTCTT
AATATTCTTTCCGTGATGATATTTTTGAAATATTGAGTATGCTACACAATGGAAAGTATTTTCTCTAATC
ACATATATTGAAATTCTAAATATGTCTTGATATCGTATGCAGTTGCCTTTATTATTACTATTATTAACAA
TTGTATTTCTTTGCATTTCAAATATTGCCCCCTTTCCGGTCCGCCTCTATAATCCCCACCACCACATACT
CTTCGTCTTTGTCTCTAAGAGCGTGCGTCCCCAACAACCCCAGTCGTTCTTACCTCACCCCTCTAGATTC
GCTCTTCTCTGGGACATCAAGCTACTAAGGACCAACTGCTTCCCCTTCCACTGATGTGAGATGAGGCAAT
TCTCTGCTACATATGTAGGGTACCAGAATATGTATATTCAATGGTTGGTGGTTAGGTCCATGGGTTCCCT
GAGGGGTCTGGTTAATTGATATCGTTGTTCTATCTCTAATAACAATCCCCTTCAGCCCCTTCAGCCCTTC
CCCTACATCTTCCATTGGGATCTCTAGGTTCAGTTCAATGGTTAGCTGTGAATATCTGCATCTGTCTCAG
TCAGGTGTTGACAAAGCCTCTCAGAGGACAGGCATATCAGACTCCTGTTTGCAAGCACATATCAGCAGCA
GCAACAGTGTCCAGGTTGGTGTCTGCAGATCTCTGGATGGCCTTTCTTTCAGCCTCTGCCCCACTTTCCC
CTCTGCAATTCCATTAGACAGGATAACTCTGAATATATTTGAGATGGGTGAGTGGTCCCATCCTTACACT
GGGGGCCATGTCTATCTACTGGAGGTGGTGTCTTCAGGTTAATTTCAGTGTTATTGTTGATGTTGGCCAA
TGTCATCAGTATTGGGTCCAGGGAACCTGTCGCATTCCTAGTATCTGGTTTATCCTAGAGGTTACCCCCA
TCCTCAACTGTTCCTTCTCTCTATACTAATTTTCCTGGTCCTCTGTTTTTTTCCCTGTTTCTTCCAACAT
CTTATCCTGATCTCCTATTTTTCTATTTCACTCCCCTCTCCCACACAGGGTGATTCCTCCATCTGACTCC
CATGAAAATTTTCTTCCCCCTTCTAATTGTTAATGAAGCAATCCCCCTTTGTCCTTTCTTGTTAAGCTTC
AGAGTGCATATGAGTTTATGGTGGATATTATGAGCTCTTGGGCTAATATTCACTTACTAGTGAGGGCATG
CTATGTGCATTTATTTGTGTTTTTGTTATGTCACTCAGGATTATATTTTCTAGTTTCATCCATTTCCGTA
TGAATTTCATGAAGTCATTCTTTTTAATAGCTGCATACCACACCATTGTGTAAATGTACCACATTATATC
AATCTGTTCCTCTTTTGAGAAACATCTGGGTTCTTTCCAGCTTCTGTCTGTTATAAATAAGGCTGCTCTG
AACATAGTGGAGCACGTGTCCTTGTTGTAGGTTGGAGCAAGTTTTGGGTATATGCCATCCAATGGTACAG
CTGGATCCTCAGGTAGTAAATACTATGTTCAATTTTCTGAAGAAGCTCCAGCCTGGATTCCAGGGTGATT
TTAAGAGCTTGTAATTTCCACAGTGAAAGAGTGTTCCTTTCTCTCCACATCCTTGACAGAGACTGTTGTC
ACCTGACTTTTTTGACTTAGCCATTCTGACTGGTATGAGGTAGAATTTCAGGATTGTTTTGATTTGCATT
TCCCCAATGAGTAAGGATGTTGAACATTTTTAGGTGCTTCTCATCCATTCAATATTCATCAGTTGAGAAT
TTTTGTTTAGAACTGTAGCCCAGTATTAAATAGGGTTATTTGATTCTCCGGAGGATAGCTTATTGAGTTT
TTTTGTATATATTGGATATTAGCACTCCATCGGATATAGGATTGGTAAAGATCTTTTCCCAATCTGTTAG
TTGCTGTATGGAAGTAATAACAGTGTTCTTTGTCTTAGAGAAACTTTGAAATTTTATGAAGTTTCATTTT
TCAATTTTTGATCTTAGAACAAAAGCCTTTGGTGTTCTATTGAGGAAATTTTCCCCAGTACCAATCTGTT
TGAGGCTTTCCCCTGCTTTTCATCAATTAGTTTCAGTGTATCTGGTTTTATTTGGAGTTCTTTAACCCAG
TTTTACTTGAGCTTTGTACAAGGAGATAAGAATGGATTGATTTGCATTCTTCTACCTTCTGCCCTTCAGT
TGAAACAGCACAATTTTTAAAAAATGCTATCTTTTTTTTTCCACTGTATGGTTTTAGATCCTTTGTTAAT
TATCAAGTGGCCATAGCTGTGTGGGTTCATTTCTGGGTCTTACATTCTATTCCATTGTTATACCTGACTG
TCTCAATACCAACACAATACAGTTTTTCCTCACCATTGCTCTGTAATACAACTTGAGCTCAGGGATAGCG
ATTTCCCCAAATGATTTTATTTTTAAGAATAGTTTTCTCTATCCTGGGATTTTTTTTATTCCATATAAAT
TTGCAAACTGCCATTTTTATGTCTGTGAAGAAATCAGTTGTAATGTTGATGGAGATTGCATTGAATCTGT
AGGTTGCTTTTGGCAAGATGGCCATTTTTACAATATTAAACCTGCCAATACATGAACATGGGAGATCTTT
CTAATTTCTGAGATCTTCTTCAATTTATTTTTTTCAGACAGTTGTGTTCTTGTCATGTATATCTTTCATT
TGCTTGGTTAGAGTCACACAGAGGTATTTTATAAGCTTTTTCACTATTGTCAAGGGTGTCATTTCTGTAA
TTTCTTTCTCAGCCTATTTCTCTTTTGAGCAGAGGCAGGATACTGATTTGTTTGAATCAATTTTAAACTC
TTCCACTCTGCTATAGCTGTTTATCTGCTTAGAAATTCACTGGTGGAAATTGTCGGGTCACAACATCTGC
ATATAGTGACATTTTGAAAATTTCCTTTGCAATATGTATCCCTTTACATCCATTTGTTTTCTGTTTACTC
TGGCTAGGGCTTTGAATACTATATTGAAAAGTTAGGGAGAGAGTGGTTATCATTGTCTAGTTCCTGATTG
TAGTGGGATTGCATTAAGTTTTTCTCCATTTAGTTTGATATTGGCCTCTGGTTTGCTGTATATTGCTTTT
ATTGAGTTCAGTATGGTCCTTGAATTTCTGATCTTTCCAAGACTTGTAACATGAAGGGCTACGTTCTGTA
AAATGCTTTCTCAGCATCTAATGAAATGATTGCTTGTTTTGTTTTCTTTGAATTTGTTTTTATAGTGGGA
TTAGTTTGATTAGTGATCAGGTTCTGTATATTGAACCATCCCTGTATCTCTGGGATGAAGCCTACTTGAT
CATGATGGATCATTGTTTTCATGTGTTCTTGGATTTGACTTGCAAGAAATTTACTGAGAATTTTTGCAGG
GATATTCATGAATAAATTGGTCTGAAATTCTCTTTCTTTTTTTGGGTCTTTGTTTGCTTTAGTTGTAAGC
ATAATTGTGGCATCAGAGAAGGAATTGTGTAGTGTTCCTTCTATTTCAAGTTTGTGGAATAGTTTGGAGA
ATATTGGTATTAGATATTGTATGAAGGTCTGAGAGAATTCTGTACTAATCCTTTCTGGTCCTGGGATCTT
TTGGTTGGGAGACATTTAATGACTGCTTCTACTACTTTACAAGTTATGGGAGAATTTAGGTGGTTTATCT
GATTCTGATTCAACTTTGGTACCTTATATCTCTCTAGAAATTTATCCATTGAATCCTTACTTTCACACTT
GTTAAGTATAGGCTTTTATACAAGGATCTGATAAATTTTTGAGTTTCCTCACTTTCTTGGGTTATATCTC
TATTTCATTTCTGATTTTGTTATTTTTAATTTGAATATAAGGGATTTACCTATTTCTGGATTTTTCGAAG
AGCCAGCTCCTGGTTTTGTTGATTCTTTATATAATTCCTTTCATTTCTACTTGGTTGATTTCAGTCCTGA
GTTTGATGATTTCCTGCTGTCTAGTCTTTGGATTTTTATTGGTTCTGAGATTTCAGGTGTTCTATCAAAC
TGCTAGTGTATCATAGCTTCTGTTTGTTTGTGGAGGCTCTCAGAGCTATGAGTTTTCCTCTTGCATTGCT
TTTTTGTGTTCCCAAGTTATGCCTTCATTTTCATTAAAATCTGAAATGTCTTTAATTTTTTTTTCTTTAT
TTTTTCCTTGAACAAGTTCTCATCGAGTAAATCATTCTTCAGCTACTATGTATATGTGGGACTATGGTTG
TTTTTGTTGTTATTGAATACCATTCTTAGTCTGTAGTGATCTCATAGGATGCATGGGATTAATTCAAACT
TCTTGTATCTCTTGAGGCCTGTTTTATGATGGATCAGATTATCAGTTTTTGAGAAGGTACCATGTAAGAC
TGAGAAGAAAGTGTCAGGACCCATAACAGGACAGGCTAATAACTAGCAGGTGATCATCCTGAGATACACA
GCTTCGGATTATTTTATAATCTACAACTCGTTCTCCCTTATTAAGCAAAGTTGTAAGGGATTCATTTTGG
GAAAGTTTACGCTATTAAATGCTATTCCTGTTGTTATTATTAGACATATATAACAATCATTGAGTAATAG
CACACCCCTTTGTAGCAGATCTCTGCAGTCATACGAAGTTTTACTGTCCCGTAGTGATACTATACAGGCA
AATAGATGAATTCTTTAGTCTTAATAATGATTCTACAATAATTCCTAAAATTATATCAATGGTTATTAAT
CTCTATTATAGTGGGACTGCTATAAGTCTCTTTATTTTTTTTTTTCTTTTTCTTTTTTTCAGAGCTGGGA
CTGAACCCAGGGCCTTTCGCTCGCTAGGCAAGTGCTCTACCACTGAGCTAAACCCCGAACCAGTATAAGT
CCCTTTCTAATAGTCAAAATTGCAGTGACAATACTGCCGGTGTCCCTGGTGTCAACAGTTAATTTTTCTG
AGATAGTAAACAGACTTTCTCCTACTAAGAACACATTCCATGATGTTGCAATACAGTTATCAAGAGTCAT
AAAAAGAAAACAAACGATTTGTTGCAGGTGCAAGGACAGTTAATATAAGATATTAACTGGGTTTATCTAT
ATATAACATCACTAACAACTATGGTTTTGGATCTTCAGTGTGCCTGTGGAGCTGACACAGGTGATGAATG
TTTCGCCAGATAATTACTCTTGATGGATATTGATGTAAAAATTCTCGGTTGTAAATTATGTTTCAATTTA
TGCTTGATCTTTCATATGAACTTGTGATGAACATTGTAATACGGGATCATATATTCTTAAAGATGTTTAA
GTTCTGAGGAGAAAGAGAAGTCACACAGAAGGACTGAGAGAGAAGGACTGAACTGGAAGGACAGAGACAG
GTGGACTGACCTGGAGATGGACAGAGCTGAAAAGTCAGCTTTGAGTTAAGGAGAACTGAGCTTAGTAGAA
CTGAGCCAAAAATATCTGGGCTGAGAAGAAATGTAGAGAGAAATAATGTAGATACTATAAGTAACATAAG
AGGGCAATCTGCAGAATGCAGAGGAGAAGAGGAAAAGAGAAGCTGGAAAGAACAGAAGGTGCAGGCAGGT
TTCTCCTTACCATGGGACAGAACAGGTCATTTCTTAATAGCAATGCAGGCTTACTCTTATCAAAAGGAAC
AAGGCTTTTCTCTTACACACTTGGGTTTAATTCACTTAGCATTAAAAGGGTCGAAGTGATTTTTTTCTTT
ATGTAATAAAGATTGGACCTCATCATTCTGCACTGGTGCTTGGTCTCTTGCTCCCTATGCATATGAAAGT
AAGGATGTCTGTTTAAATATGTAATTACAAGAATGAATGCATATGTGTGTGTGTAAGAGTATAATTGTGA
GAATGCGTGTAAGTTGGACCCAGCTGATTTTGAGTGGAAATATATAAATGCACGTTTATGGAATTCAGGT
GTAAAATTACATGTTTATGCATATTTGGATATGTAAAATACTGACATCATTTGTGATTCAAATATACTAA
CAATATGTCTATACTTACCTTCATTAATATTTAAACTACTCATTGAAGAAATTTTAATGGATATATCAAA
ATTTGTTTATAGGAATGGTACATCAAATATTTCTGTTAATAGTCAAAATCAGGAAATTCTTTCTATATTT
ATGCATTTTGGTATTTGAATATGGAAGAAACTGAATGATCTTAGATTTTGTAATAATGTTATAAATCATT
TATTCTTAATGTTTGTTGACAGAAAGAAGTTATCAACAAATACATATATACAATGTGCCACACATTACAA
AAGCAATGTGCCACACCTTTGTAACATAAATAGAGCAAATTAAATATATAATTTATGAACTAAAGGTGAG
CAATCATGTACAAAAGCAAAATATATCATAGAGTCTACCTACATTTGGAGTTAAGAGATGATTCATGCTT
CCGTGTATTTCTTCCTAGACATCTAAAGAGATAAAATTAGTGTGGAAAAGGCTAAAACTGCAATTAGTGT
GCTTCATGTAGTATACATATTTAAACAATGCTTTTGAAAAATATACAGTACATATTTTCAAGGTTACATA
TACAGCATATACAAAAATTCAGTGTCCATAAATTATCAATAACACTCAAGCTACTTTCTCTGGTCTTATT
ATATTTGAATTGTCAAAGATATACATGTATGTATGTATGTATACTCAAACAGGCATACTCACAGACAAAC
AAACAAACACACACAATACTTCTAAAAATTTAAAACAAATTTGTAAATAATAGTCTTTCAGACAAAACTA
ATGAAAAAGGATGAACTAAATTTCTAGTGTAATGTACTCTCAAAAGTGTACTTTCTAGCATATAAAACTT
TACCTTATAATTTTTAAAAAAATCGTACAGGGCCAATATATGTAATCAGATCCCATTTGGACTTATTACT
CAGAGTTAAAGTAGAAATTGAAATGAAGTGGGAAAAATATTAAATAACAAGATTTAGCTATACACTTTCA
ATTATACAAAAAAATCTGAGAAACAGTGAAATGACACAACATGTAAAATTGCTTTCTATTAAGCATTGAT
ATCTAAGTTTAGTCTTCATAGTCTATATAAAAGAGAGAACTAAATCTCAAAAGTTTTTTTCCGGGCTTAA
ATACAATTTTCTTGGCTTGTGAATATACCCAGAACCAATCAATACAATGAAAATGGATAGATGTTGTGTT
ACAACAAATAAAACACATTTTGATTATTTATTCAGTATAAATTTATTTTTGTAGCATTTCTTCCTATGTT
TCTGTTGGATATTATATAAATCCTCACTTTGGTGTGGTCAGTGCTTAAATTTAACTGAACATGACTGAAT
ATGTCAATATAGTAGAATTGAATTCTTGGGGCAGAGAATACCTTTGGGTTAAACCTGGTTATAATGAAAT
GGTGGTGACAATGAGCACAACTAAATAGAAGGAAAGAAACTGTGGCTTCAGGTACAGGAGTCATTATAAG
ATTTCACTTTGTAGTGTTGGAAGAATTGTTCCGTGATATCATGAGATTGTGCAGTGAACAGGCCTTTTCT
TTATTCCTGTAATGAAAGCAAAACTTTGTGTCTTTCAGTTCCTTCAGAGAGCTTGCTACGTGTGTAGATC
AATCAGCAACTCGGGACGAGGGATTTAGGTGTGCAAAATATATTTTTGATACTGAATTTCTTCTAGGTAC
TTTAGGGAGCTAACTTCATAAGATTTGGAATATAATCAGACAAGAGCTTGTTAAAGATGTAGAAAAGCAC
GGAGTGTGGTGGCACAGGCCTTTAATCTTAGCACTGGGTACCAGAAGCAGGCCGAACTCTAAGTTCAAGG
CCAGCTTGGTCTACAGAGAGAGAGAGAGAGAGAGAGAGAGAGAGAGAGAGAGAGAGAGAGAGAGAGAGAG
AATAGGTGAAAGAGATAGTGAGTTCTGGTACTGCCAGGTATATAAAAGAAACAGTGTCACAAAAATGTTC
AAGAATAAGTTCTGTATTATACAGAGAAAATTCTCATTTTATTTTAGTAAGATGTTAACAATTCTTTCTT
GATTCTAATGAAATCTCTTAGCTATAAAATAATGTGAAGGCAACGAAAATGTAAGAAAAGATGTTTTACA
TCACTATTCCCCTTACACTATAAGTTGAATTTTTACTAAATAATCCTATGTAAATACACTTTGAAGGCTT
TTCTGTGATTAGCTAAAGGGCATTTACATTGTGAATTAAGAATGATGGATTTCATGCCAATCTTGAATTG
TCATCACTAAGGTGTAGAAGCATATTAAGCATACAAAATCATACATAAAATTTTGCACAATAAAGAATGA
GAACCTTTAATTGGTTTTCCTCTAATGTCAACACCTTCTTTTTGTTGGAGTGAAGATTGGATGATTTGAA
CTAATTTTATGAGAAATACCACCTGCTTTCAGAAGATAAGTAACAGAGAAAGATGAGGAAAAACATATGC
TAAGGAACAATGAACTGGGATAGAGTATTCTATGTAATACATAGAACAATAAATTTGACCCATCTGTTAC
TGGTAAGGTGGGGACTTCATTACGCATATCTATGTACTTAAAAATGTTTTCTTTTCCTTCTTAAGTTTGT
ATGGTTGCTATGAAAACTATGGGTTTTGTGTTAAGATCTTTGCATATTTAATGATAGTTTTGAAATATTA
GTGTTATAATCAAAAGCCGTGCTTTGTACATACTTTTTAAGCAACAAAAAAGAGAAGTGTCTGCTCGGGT
TTTATGAAGAAAGTTACTATGTTAAACATGAATTAATTTTTCTGACATATACATTATCTTCATGTACCAT
GCTTGTTGATGAAACCTTAGCACATAGGAATGAATAGTAACCATCTTAGTATAGTTTCAGGATTTTATTG
TATCTTGTTTGCCATGTGCCTTTCTATTAAAATGCTATCACTTTTCTAAGTCTCTTAATTTAACTGGAGA
GGTTTGCAATATCTCCTAGTCTGTTGGTTATTCATATAATTCGTCTTTGGTGTTGTTATTGAATTTTATG
ACTAACTTCTTAATATTCTTTATTTTGAAGGTAAAATATATATATATATATATATATACATATATATATG
TAAAATAGTTTATAAAAAGATTACAGTTTTAGTGGAAATATAACTTAGTGATGAACAATTTTATAAGTAT
TCTCTAAATTATTGAATATTCTACATTTTATTAGTATAAAAATATTATAAATACCACATCCTTTATTAAC
TTTAACACACACTGCTCCAGTTAATATAAACACAAATATGTTCGTCATATTTATCTTTGAAATTTTCTTA
GTTTCTTAGTTTCTTAATTTCTTGACTTTTCTATCTGAGCTTTCTCATCGTTTTTCAAAAATAAATCTAT
TGCTCTTTTATTGAGAATCATAATGAATATTCATTGATACATAGATATATAAGAATGTGACAATATACAC
AATGGTACTTCATTCTCCCTAGGAAAACTAAACCGAGTAAGGTAACAAAGACTTAGAAAGGCAAATACCA
TGTGTTCTTTTTCCAAGAGATCAAAGAATCTCCTTTTAATATACTTGTATTTATGTGAAGCTGTTGGTGG
TTTGAGTTCACTTAACTGGTATACGTCACAGAGATTAGAGAGATTAGAGAGTAGGGTTTTAAACAGTGTG
GAATGGAAGATATTGAGCATGTGGGATATGAATCTAGAAGTAAGAATAATGAAGAGAGACTAGTATAAGT
GGTGAGGGACATAGGGCAGGCGGAAACAAAGAACTGAGGAAGCGAGGATGAGGGTGATTGTCTACAAACA
TAACATATGGCAACCTGTTACTTTATAGGTTAGGTTATAATAAATATTAAAATTTAAAACTAATACCATA
ATGTTCAATGCTATAAACATCATGTTTGAGGAAAAATGCCAGGAAGTGATATCAGAATGAAAACAATATA
TTTATCTTATTTGATCTTAGTCATATTATCCATAATTACTTGTTAAAAACATCATTTGTCTGCCAAATTT
ATGGTACCACTTAAAAATTGCCTGTGATATAATAATTCCTTATGATAGTAGAGAATTTTTATTATTAGGT
CAATTTTTAAAATCTGTGATTTGATCTTGTTTTAAGTTTCTTTTTACCTAAATTTGGTCCTCATGACATT
CACTCATACTAAATTATAATTTTCAATTTTAACATACTACTCTAAAATATGATCAAGAGGGTTGTTGAAA
TTGCTCAATTATAAGTAATATTATCCATAAACTACAGGACATCCTCCACAAAGCTTAAAGGTACAAAGAA
GATAAACAAGAAGAATGGCCAAAGTGCATAAGATAGACTCTCACTTAGAATGGGGAATAAAATAGTCTAG
GAGGCCGATTGAGGAAAGGAACTAGATGAGAGATGGAAGGAAGAGGAGAATGGATCCTGTGTGTGCAGGG
AAGGAGATAGGACCCGATAGTCATGAGAAAGAAAGGAAATCTTGAACTTAAAGAGATGAGGAGGTGGGAG
AAACCTCCAGGAAGAGAAAGAGACCTGGTATAATGGAGGTACCCACGAATCAATGGGGTGACCTAAGCTG
TGAATTACATTGGTGATATGAAACATTAAGAGGCCAACTCCCATTGCCTGGAAAGACCAGCAATGGAGGG
ATAAAGACACAAATACACCCACAAAACCTTCTTCGCAAAATTTTTCAAGCCTAAAAGAAAATCTGAACCG
CATTCTAGGGTCCATATTGTCCTTTGCTTTACTGATGGCTGGTAATTTTTGCTTAAATTAAGGATTTGAG
AGATTATCATTTGAAGTAGGTATACAATATTTATACTGTTATATTCATGCTTTAGCTGGGCCAACTTTGT
TGCCAATATCATTGCAAAAATTAAAATTGGAAAACAGAATATTTGAGTACACATTCAGTAATATATATAA
CGTCTCCTTTCAAAGAATGTACAATAAGAAAATGTAATACAATATTCATTCACCTAAATGTCTGGAAGGA
AAATATTGGACTTTGGGAAACAGAGAAAACCTAGGAACTTGAAGTGTATGTCACAGGAATGGAACTGGGA
GTGGAATTATTATCCAGAATAATCTCCTCCACCCCATGTTCCTAGATCTTTATACCCATGCCAAGCCCCT
GACCAACATTCTCTATTCCGAACATGTACGTACGAATGAAGCAAAGAGAAGTCTCCAGCATTAGAGATAT
ATAGTATTTAAAGGTTTCCAGTGTGTCACAAGAGACACTCTTGGAAAGGGAACCCTCAAATCTGGTCAAT
GTAAAGAAAGCTGTTCAACAGTTAGATCATGGCAGTTCTCAGTGACATCATCATTAGGTCCTCCCTGAAA
TATCTCTTGTATCCTGAAGAGATCTAGCTTTTCTGTGATGTCACAAGTGTCATGGTGACAGCAACTGCCT
CTTGGATATTCTTTGAGGACCTCTAGGGTTAACTCATTGACCTCTTATTCTGGCTAAACAGCCATTTGTT
AGGGAGATAAAAGAGAAGGAAGCTGGCCTTCTGTCTTTGTATAAAAAAAGGAAAAATAAATGGTCCATGG
AAAAGCTCAGTGAGTCTTGGGTAGGCGTTGATGTTGTATCTGAAGAGATAGCCTTGATCTGAGCCTTACA
CACATGGGAATACAGAGCTGGGATTCTCTCATTATCATCTGGACTTCCCTGCTTGATATGGTTTCTGGAA
TTCAGAGAGTTTATATAATCATTTTCTTCATTCCAAAAGTCAGTTGTTGGGAAGGGCACAGTTGTTCTAG
TGAGAGCTCATGGCTTTCACTCTTTTTGCCCTGAAGAAAAAGGTCCGAAGAAACAAAGGATAGACAAGTA
TTGTCTGCTCAGCTCAGTGTAAACGCCTCCATGCTTTGGATACCTATAGTGCAGTTTGTGTCTGACACTG
ATATTTGGGAGAGAAGAGCTTCTAGTTGAGACTTCATCATCTCAGTCTTTCCACTAGTATTACTCTGATT
ACCATTTCCTGATAGTTACCCTTTAGATTTCTGAGTCAATATGTGTAATTAGCTGACAGATGTCTTTTCT
TTAATTTATTTCATTTTTTTTTAATTTTTAGCAAATTTTATTGCTTTTTTTATTTGGATATTTCTATATT
TGAATTTCAAATTTGATTTTCTTTCCCAGTTTCATGTCCATAAGACCCGTAACTAGTCCACCTAACATTC
TTCTATAACCTACCTTAGTGAACCTTGATATTACCTTGAACTGAGAGTTAAACCTAGGTTGGACCAGGAA
CTTCTCCTTCCATTGGTTCCCAACAAGGCCATCCACTGCTACATATGCAGTTGGACACATAGGTCTGTCC
AAGTACAGTCTTTGAATATTGGTTTAGTACCAGAAAGCTCTGGTTCACTGGCATTGTTGTTCTTATGGAA
TTGAAATCCCCTTAAGCTCTTGTAATTCTTTCTCAAAAACTACCAACAAGAGATCCATTTTTGGTTCACT
GGTTTGCCAGTAGCATTCTCTTCTGTATTTGACTTGCTCAAGCTGTGTCTCTCAGGAAAGTTGTACATCT
CGTTCCAACTATACATTTGGTGGCTCCTACAGCTATGAGGTTAGGTGGAATTTTCACATGGATTATGTAC
ACCTAGGTCAAGAATGTAGAATCCACAAATGGCAATTCCAAACACCTCCCTCTTATTCTTATGAACCTAT
TGAAGTTGAAGTTTCCCTGGACATCAAGCCATTCATCTCCCTGCACATTCTCCTGAATTTTATGTTTGTC
CTGAAGTAACAACCATGGTAAAACCTCGAAAACCTTCACGTCTGGCCCTAGAGGAACAGGAAGTTAGATA
TTAAAGAACTGATGTCTAATGAGACTACTGAAACATATTCTATATTTCATGTTTTCCTTAGCTTTTCTGA
TGTCTCGAAATTTTTGGATAAACTAAGGATTTGGAAGTTCATCATTGGAAGTAGGTACATAATATTTACA
TTTTTATATTCAACCTTAGGTGGGACCCTTGGATTGCCAAAATCACTGCAAAAAAACATGAAATTGGAAA
ACAGAATTTTTCACTTCACATTCAGGAATATATAAAGTCACCTATCAAGGAATGTACAATGAGAAACTGT
AATGAAATATGAATTCAATTAAAGGATTGTAGGGAAAATGCTGGCCTTTGGGAAACAGAGATAACCTAGG
ATATTGAACTGTATGTCACAGTAATGGACCTGGTAATAAAATTATTATCCAGAGGAATCTCTTCCACTCC
ATGTTCCGAGATCTTTTCTACCCATGCAAAGCTCCTGATTATCTTTTCCTTTCAGAGCATGTAACCACTA
AGGAAATAAAGAGAAGTTTCTAGCTTTAAAGACATGTAGTATGAAAAGGTTTCCATTGTTTCACAGGAGA
CAAACCTTGCAAGGGCACCCTCGAATCTGGTCATTGAAAGGAAAACACTTTAGCAGGTAGGCCATGGCAA
TTCTCAGTGACATCACCATTAGGCCTATCTAAAAAAATCTGTTGTATCCTGGAGATCCCTAGTTTCTTCT
GTGATGTAACAAGTGTTGTCCTGACAGAAGTTGCCTCTCCAGTAGTCCTTCAGTACCTCTAGGGTTTACT
ATTTGGCCTCTAATTCAGCATAAACAGCCTTTGGGAAGGAGAAAAAAGAGGATGAAGTGATCAAAGATGG
GAAGAAGGAAGCTGGCCTTCTGCTTTGTTATAAAAAAAAAGAAATATGTGGTCCATGGGAAATCTCAGTC
ATTTCTGGGTAGTGGTTGAGAAGGTTTGCTGAAAAGATAGTATTGATTGGAGCCTTCCAAATATGGTAAT
AAGGAGATGGGAGCCTCTCAGATGCATCTGGAATTCCCTGCTAGTTATGGTTCCTGGAAGTCGGAGAATT
TATATCATTCATGTCTTTTTTCCAAAGCCAAGTGTTGGGAAGGGCACAGTTTTCTTTAAAGCTGATGGTT
TTGGTCCTAAGGAAGAAGGGAAAGACAAGTATTGTGTCCTCAGCTCAGAGTAAATTACTCCGTGCTTTGG
ATTCCTAGAGTGCAGATTGTGTCTGACACTGATATCTGGGAGAGAAAATTGCTTCTATTTGAGATTTCAC
CATCTTCGTCTTTGAACTAGTATTACTCTGACTACCATTCCCTGACAGTGACCCTTTAGATTTCTGAGTC
AAAGGGTGTAATTAATTGGCAGTTTTCTTTTCTTTTATTTCTTTCTTTTTTTTCTTTTTTAGCAAAATAT
ATAGCTTTTTTAAATTTGATATTTCTATATTTACATTACAAATGTTATTCCTTTTCCAATTTCCTGTCTC
TAAGATTCCTAACCAGTCCACCTCCCATTCTACTATAATCCCCTTACTACCCCTTTGCATTCCCATGAAC
TGTGAATCAAATATAGGGAGGACCAAGAGCTTCTACTTCTGTTGGTTCCCAAGAAGGCCATCTGGTACTA
AATATGCAGTAGGAGCCATAGGTATGTCCATGTACATTCGTTGAATATTGGTCTAGTACTAGAAAGCTCT
GGTTCATTGATATTGTTTTTCTTATGGGTTTGCAAACCCCTTTACCTCTTGTAATCCTTTCTCAAAGTTA
TCAACAAGAGTTCCATTTACAAGTAACTGGTTTGCCACAAGCATTCACTTATGTAATTGACATATTCTAG
CTGTGTTTCTCAGGAAATGTCTATATCCTCTTCCTGGCAGAATGCACTTCTTAACTTCAACAATCTTATC
TTATTTTGGTGGCAGATCTATCTATCTATCTATCTATCTATCTATCTATCTATCTATCTATCTATCTATC
TATCTATCTATCATATATATATTGGCTCCTATGTGAGGTTAGATGGAATTTACCATTGATTCTGCGCATC
TAGAACAAGAATGTAGAATCTACAGATGCAAAGTTCCCTCCTGTCCTTATGAACTTATTGAAATTGAGGT
TTCAGTTGAACTCAAAACATTTCTTTCCCTGCCCATCCACCTAAGTCTTATGTTTGGCCTGAAAAAAGAA
TCATTGTAAAATATCCAAAAACCTCAAGTGTGGCCATGGGAACACAAGAAGGAAGATATTGCAGAAATGA
TATCAAATGGGAATAGAGAAACAAATTGTATAGTACATGTTGTCTTTGATTTACTGATGTATGATAATTT
TTGGATAAAATAAGAATTTGGAGTTTATCATTTGAAGTAGGTACAAAATATTTACACTGTTCTCTGCACT
CTATACTTCGGCCCTCTTTTTTGCCAAAATCATTACAAAAATGCAATTGTAAAAGAGAATTTTTGAGTAC
ACTTTCAGGAATGAATACAAAGTGCCCTATCTAGGAATGAAGAATTAGAAAATGAAATACAATATTCACT
CAATTAAAGGTCTGTATGCAAAATAATGGCCTTTGGGAAACAGAGAAAAACTAGGAAATTGAACTGTATG
TCACAGGAATGGACCAGGGAGCAAAATTATTATCAAGAAGAATCTCCTCCACTCCATCTTCCTAGATCTT
TTCTACCCATGCCAAGTCCCGATTAATTTTGTCCATTAAGACCATGTAAACACTAATGCAGCAAAGAGAA
GTCTCTAGCGTTAGAGAGATGGAGTACAAAAGGTTTCCACTGTGTCATAGGAGACTCTCCTAGAAAGGGC
ACCGTCAAATCTGGTCAATGTAAGGAAATCTGTTTAGCAGGTAGTCCATGGCAATTCTCAGTGACATCAT
CCTTAGTACCCCCGTAATATATCTCTTGTATCCTTGAGAGCCCTATCTTCTTCTGTGTTGTCACAAGTGT
TGTCCTGACAGCAACTGCCTCTCAGATATTCATTCCATATATCTATGGTTTACTAATTGGCCTATAATTC
AGTGTAAAGAGCCATTTGGGAGGGAGGACAAATAGGATGAAGATATCAGAGATGGGGAGAAGAAAGTTGA
CCTTCTGTCTTGGTACAAAAAAGGTCCTTGGGAAAGCTCTCTGAGTCCTTAGTAGGTGTTGAGTTGTTTC
ATGAAGAGATTGTCTTGATCTGAGCCGTCTACAAATGGGAATTAGGAGCTGGGGTCCTCTCAGAAGCATC
TGGACTTCCTGCTCTTACAGTTCCTGGAAATCAGAGAGTTTATATCATTAATTTCTTTATCCCAAAACCC
AAATTTGGGAAGGTCACAGTTGTTTTCCTGACAGCTCATGGCTTTTATTCTTTTTGCCCAGAAGAAAAAT
GTCCTAAGGAAGAAGTGAAAGACAAGTACTATGTCCTCATCTCAGGGTAAACTCCTCCACGCTTTGGATT
CCTATAGTTCAGTTTGTGTCTGACACTGATGTCTGGGAGAGAGAAGTGCTTCTAGTCGACTCTTAATCAT
ATCAGTCTTTTCACCATTATTATTCTGATTACCATTCCCTGACAGTTACTCATTATATTTCTGAAACAAT
AGGTGAGAATGGCTAGCAGTTTCTTTTTTCATTTCTTCCATTTTTTTAGTAAATTTTTGCTTATTTTATT
GGCTATTTCTATATTTACATTTCAAATGCTATTTTCTTTCCAAATTTCCTCTCCATAAGGTCGTAACTGG
ACCGACTCCCCTTCTTTTACAACCCTCCTTACTGCACCTTGACATTTCCTTGAACTGGGAACCAAACCTG
AGAAGGACCAAGGGCTTCTACATCCATTGGTGCCCAAGGAATCCATCCTCTGCCACATATGCTGTTGGAG
CCATAGGACTTTCCATGGGCAGATTTTGAATATTGGTTTGGTGTCAGAAAGCTCTGGTTTGTTGGAATAG
TTGTTTTTATGGGGTTGAAAGTCCCTTCAGCTCTTGTAATCCTTTCTAAATATCTACCAAGAAGAGACAT
GCTTTCTGTTCACCAGTTTACCACTAACATTCACTTCTATATTTAATATGCTCTAACTATGACTCTCTGG
AAAGATCTTTCTCCAGTTCTTGGCAGCATGCACCTCTTACCTTCATCAATCTTATGTAATTTTGGTGTCT
CCTACACCTATGAGGTTTGGTGGAATTTTAACATGGATTATGCACAACTGGGTCAAGAATGTAGAATCCA
CAAATGACAATGCCAAATAGATGCCATTCTCTACTTATGAAACTATTGAAGTTAAGTTTTCCCTGGACCT
CAAGACATTCCTCTCACTGTCCATCCTCCTGAACCTTATGTTTGGCCTGAACAAAGAATCAGGTTAAAAA
ACCCTCAACCCTCATGTCAGAACCTTGGAAATAAGGAAGGGAGATATTAGAGATCTGATTATCTTTTGGG
ACTACAGAACCACATTCTAGAGTTGATATTGTCCTTTGCTTTACTGATGTCTGTGATTATTGGATAAAAT
AAGGATTTGGGAGTTTATCATTTGAAGTAGGTACACAATATTTACACTGTTATATTCACTTTATCATTGG
GCCAAAATCATTGCAAAAAATGGAATTTTAAAACAGAATTTTTGAGTAAACATTCAGGAATATTTATAAA
GTTCCCTATCAAGGAATGTACAATAAGAAATTGAAACACAATATTCATTCAATTAAAGGTCTGTAGGGAG
AATACTGGCCTTTGGGAAACAGAGAAAACCTACAAAATTTTTATGTATTTCACAGGAATGAACCTGGGAA
AAAATTATTATCTAGAAGAATCTCCTGCACTCCATTTTCTTAAATCGTTTATACACATGCCAAACCCATG
GCTAACTTTCCCCATTCAAAGCATGTAACCACTAATGAAGAAAAGAGATTTCAACAGTTTTAGAATGATG
GACTATGTAAAGGTTTCCACTGTGTCACAGGAGACGTACCTGGAAAGGGCACTCAAAATCTGGTCAATGT
AGGGAAATCTGTTTCGCAGGTAGGACATGGCAGTTCACAGTGACATCATGATTTGGCCCTACTGCAAGTA
TCTCTTGTAACCTGGACTCCCTAGCTGCTTCTGTGACATCACAAGTGTTGTTGTGGCTGCAACTGCCTCT
CTGATATTCTTGCAGTACCTCTAGGGTTTAATAATTGACCTCTAATTCACGGTAAACAGCCATATGGGAG
GGAGAACAAAGAGGATAAAGATTTCAGTGATGTGGAGAAGGAAGCTTGCCTTCTATCTTTGTATAAAAAA
AGGAAGATGTACATCATCCTTGGGATAGCTCAGAGTCCTTAGTAGGGATTGAGTGGGATCTCTGAAGAGT
TAGGCTTGATGTGAATCTTCCACATATGGGAATCAGGAGCTGGGAGCCTTTCAGAAGCATCTGGACTTAC
CTGTTCATATCATTCCTGGAAGTCAAAGAGTTTATATCATTATTTTTTTTTATTCCAAAGCCAAGTGATG
GGCAGGGCACAGTTGTTTTGCTGAGATCTCATAGCCTTATTCTTTTTGTCAAGAAGAAAATGGTCCTAAG
GAAGAATGGAAAGACAAGTATTGAGTCCTCACCTCAGAGTAAATTCCACCATGCTCTGGATGCCTATAGT
GCAGTTTTTGTCTGATACTGATATCTGGGAGAGAGAAGTGTTTCTAGTTGAGTCTTCATCATCTCAGTCT
TTCCATTAGTATTACTCTGACTATCATTCCATGAAAATGACTTTTACATTTCTGAGTCAATAGCTGTGAA
TACTTCGCAGTGTTCTTTTCTTAAATTTCTTTATTTCTTTTTATTTTTTTTGCAAATTTTATTCCTGTTT
TAATTGGGTATTTCTATATTTACATTTGAAATGTTATTTCCTTTCCCTATTACCTGCACATATGATCCCT
AACCGGCCCCACTCCTCTTTTTCTATAACTCCCCTACTGTCCGTTTTCAATTCACTGATTTGCCTCTAGA
ATTCACTTCTTTATTTGATATGCTCTAGCTGTGTCTCACAGGAAAGATCTCTATACAGTCCCTGGCACAA
TGCACTTCTTAGCTCCATCAATCTTATCTAGTTTTGGTGACTGATGTGTATATATTTTTGCCACATGTAC
GGCCTGCTCTGAATGGGATTTCCTCAGTCTCTGCTCGAAATTCCTAGATATTATTGTGTCCACCTTTTGA
AAAGGATTAAAGCATGCACATATTGTGTATCATTTTATTGAGCTTCCAGTTGTCTGTGAACTGCATCTTT
GGTAATTTTAGCTTTTGTGCCAATATCCACTTTTGGTGATTTCATAAAATGTGTGATTTCATACCATTTT
GTGATTGGGTAACCTCAATCATTACGATATTTTCTAGATCATCCCATTTGTCTTTGGCTTTCTTGAGATA
ATTGGTTTTAAGAGTTGAGTAGTACACAATTGTTTAGATGTACTACATTTTCTGTATTCATTCCTCTGAT
GAATGCCATTACGGATTCTTCTAGCTCTTGGGTATTATACATAAGGCAGCTCCCAGAAATGAACCCACAC
ACCTATGGGCACTTTACTTTTGACAAAGGAGCCAAAACCATTCAATGGAAAAAAGAGCATTTTCAGGAAA
TGGTGCTGGTTCAACTGGAGGTCAGCATGTAGAAGAGTGCAAATCGTTCCATGCTTATCACCGTGTGCAA
CGCTTAAGTCCAAGTGGATTAAGGACCTCCAAATCAAACCAGATACAGTCAAACTAATAGAAGAAAAACT
AGGCCAGCATCTCAAACACATGGGCACTGGAAAAAATTTCCTGAACAAAACACCAATGGTTTATGCTCTA
AGATCAAGAATTGACAAATGGGGTCTCATAAAACTGCAAAGCTTCTGGAAGGGAAAGGACACTGTGGTTA
GGATAAAACGGCAACCAAGAGATTGGGAAAAGATATTTACCAATCCAACAACAGATAGAGGGCTTATATT
CAAAAGATGCAAAAAACCCAAGAAGTTAGACAAATAACCCTATTAAAAAATGGGGTTCAGAACTAAACAA
AGAATTCACAGCTGAGGAATGCCGAATGGCTGAGAAACACCTAAAGAAATATTCAACATCTTAAGTCATA
AGGGAAATGCAAATCCAAACAACCCTGAGATTTCACCTCAAACCAGTGAGAATGGCTAAGATCAAAAACT
CAGGTAAAAATAAATGCTGGCGAGGATGTGGAGAAAGAGGAACACTCCTCCACTATTGGTGGGAGTGCAA
ACTGGTACAACCATTCTGGAAATCAGTCTGGAGATTCCTAGGAAAATTTCACATTGAACTACCTGAGGAT
CCAGCTGTACCACTCTTCGGCATATACCCAAAAGTTGCCCCAACATATAAAAAAGACACATGCTCCACTA
TGTTCATCACCCCCTTATTTATAATAGCCAGAAGCTGGAGAGAACCCAGATGCCCTTCAACAGAGGAATG
GATACAGAAAATGTGGTACATTTACTCAATGGAGTATTACTCAGATGTCAAAAACAATGCCTTTATGAAA
TTCATAGACAAATGGTTGGAGCTTGAAAACATCATCCTGAGTGAGGTAACCCAATCACATAAAAACACAC
ATGGCATGCACATGATAAGTAGCTATTAGCACAACTGCTTGAATTACCCTAGATGCATAGAACACATGAA
ACGCAAGATGGATCATCAAAATGCGAATGCTTCACTCCTTCTTTAAAAGGTGAATAAGAATACACTTGGC
AGGGAATAGAGAGGAAAAGATTAAAACAGACACAGAAGGAACACCCATTCAGAGCCTGCCCTACATGTGG
CCCTTACATATACAGCTACCCAATTATACAAGATGGATGAAGCAAAGAAGTGCAGGCCGACAGGAGGCGG
ATGCAGATCTCTCCTGAGATACACAGCCAGAATACAGCAAATACAGAGTCTAAGGCCAGTAGCAAACCAC
TGAACTGATAACAGGACCCCCGTTGAAGGAATCAGAAAAAGAACTGGAAAGCTTGAAGGGGCTCAACATC
TCATATGAACAAAAATGCCAACCAAGCTGAGCTTCCAGGGACTAAGCCACTACCTAAAGACTATACATGG
ACTGACCCTGGACTCTCATTTCATAGCTAGCATTGAATATCCTAGTAAGATCACCAGTGTAAGGGGAAGT
CCTGGGTCCTGCTAAGACTGAACCCCCAGTGAATATGATTGTTGTGGGGAGGGCGGCAATGGGGTGAGGA
TGGAGAGTGGAACACCCATATAGAAGGGGAGGGGAGGAGTTAGGTGAATGTTGGCCCGGAAACCAGGAAA
GGGAATAACACTGGAAATGTAAATAAGAAATACTCAAGTTAATAAAAAAAAAGAAAAGAAAAGAAATGGC
ATGCTAAAAAAAAGAAGTTAAAAACATATATGATATTTTTAAAAAGGCATTTTTTTTTCCATCCACTCTA
TGTTGGGAAGCAGAATAAGCAGGTTTTTCTTTGTTTTTATTTTGATAACTGTCACTGAATCTCCTTTGTC
AAATAAATAAGTTTATTTTTCTTCTGCTTGCATCCTGTCTGACCTTCCGATTGCTTTTAGCAACAGACCT
CAGAACAGATGAAGCTAACGGGGGTAGAGACATTACAGTTGTTGTCCTGCTTTGTACCCGAGGCTGTCAG
AAAGTGTTCAGTAGTTTAAGGTGCTAAGTCCTGGAATGGCTTGTTGTATAACATATAGCTTTAAGTCTTG
TTAGGATAAAAGTCTTCAAGAGCTTGGTAGGATTTACTTCTAAAGTATATACTAATAAGTATTAATAAAA
ATAGTAAAAATAGCAATAAACAATAATAAGAATAGGTGACTGGGATTTTTAATGAAAGGAATAATGGCAA
TTTTATTGACCAAACTTTTAAGATAGAAAAGGTTTCTTAAACATTCTGCAGAGGAAGACAAAATTCTCAA
AGGAGCATGCTGAATGTGGTAGTTTAATGTCTTTTCCTAGCAAGAATTCATAGGCAAATAAAAGCTAAGG
AAAGAACTGTTGAGTGTGATTTTATGCAGAAAAGGAGTAAACCTGCATTTTTTCACATGGAAGGATGGGC
TGTGTCATATGCCATCATTGCTTATACATGGGAAGTATAGCCTCAGCTTTCAAATGTAGTTGTGTGACTT
GATATGGATGGTAAATGCTGAAAGATGTGATAGGTTGTTGAGTCCAGGACAATGATGTAAGGGATAACAC
AGGGGTCATGCATTTTTTTTCCTTCTTGTCTCACTCTTCTGTTGTTACAATTGCCATGAATGATCTCATC
ATTCAGGGGACTGGAGTGATCAAAATGATTTTGAGGAGCATGGGAGCAGATTCTTCAAAGATCATGTAGA
ATATGAAAGCTGAATGCTGATATCTAATGCTATTAGATTTGTGAATTTGCTTCTTTGTTGTCATTGTAGA
CAACATAAACAAGTGGATGTACCAAAAGTGAAATAATAATGGAACGTTTATATGTTAATATTATGAATAT
TTCGTATCATTTATTTTCTCCCCCTCCATCACTTTTTACAATAAACTAAATGTACTCAAAAAAAAAAAAA
AAAGAAGGCCATAAGCGGTAAGCAGAAGAGTAAATCTGAATAATAATAAAGTCTGTTAAAACAAACATGA
AAAGGGCTAGAAGCGAGCAAGCAACCCATGGAGAAAGACCAATATACCTCTTGAAAATAAAGTGAACATT
GGAAAATAAGTGCTGTAATTGGAAGTAAAAGGTACAGCAAGTCCTACAGTTAGGACAGTGATAACACCCA
GGCTACTGTACTCCAAGAATCTATAGTAAAACTTAAAATTGTGACAAAGCAATTGATTTCATAATGGTCA
CTGGATCTACATATTCAGTCTTCAATAATGTACTGTGACAATTACCTGAACAAAAGGTACCATTCACGGT
AGCAAAAGGAAAACTCCCTTAATGTCTCTGAAGCAGCAAACATGCCATTGACATAGGCAAGGGGATAATA
ACTCACCTGTTATTAATCATGTCTCATTGCCCCCCTTCTTCCTGTTTCCTTCTGGCAAGAGGCCTCTTGC
ATAAACAGAAAGCAACCATCATCTTTTTGAAAAATTAGACACAGTTCGACTTACATATACTAACAAAGTT
AACCTTTTTTCTGTTTACCAAAAGAATATCTTCTTTGTGAAAGTCCTGAACCGTATTAAAAAGATAGTTG
GACTAAAACTCACACTTGTAGTTTCAGATTAGTAGTGAAGAATCCTAGGTATATTGGGAGAATCTATCTT
CCCATACCTGTCCCTACAACATAATCCCATAATTATTCAACTAACCAGATCATTTGTGCATATGTAGATT
GAATAATGCACACTCTGGAAGCAAAGGGAGAGATACAGTCTATATTACCAACTGAAAAAGATGGGCATTC
TGATATCCTCACAGTCTCACTGGAGTTGTTGTCATTACTTGAGAAGAAACTGGGCTATTTATCATATGAA
CTATCCAAGATATGAGGGACTGGCAATAGAGGGTAGAGACTACCAACCCCATAGTTCCGATCTCATATAC
ACTCAGAAGTCTGAATCTCCAGTAAAGTATGTAGATTTTCTTGTTCTTGGAAGATGTATTCTTCAGGTGC
TTTTTGCAAAGGAGATAAAATTAACATTTGAATGACCATTTCAGAATGAGTTAAAGTGGGCAAATACCTT
AGACCCTATTCTTTCATGGATTTCAAAATTCTTCAGTCCTGTCTGTTGATGGCCTCAGAAGTTTCACAGG
TTGACACCCTTACAACAGAGAGATAACCTCCTCCTCTCTCCTGAAGCTCAAAATAATTGAACAAGGGACA
CTGAGGCACTGGTCCAAGAGTTATAATCACTTAGCTAGCAAGGGTGAGCTAGGAATGTTCACATTTCTAT
ATTAGGAGGACAACAATATTGGCAAAAATCTGGGGGAGGCAAAAAGAACCTGTATCATAGAATGGTTGCT
GTAATCCCACTGTTCTCAACTCCGGAGGTACTAGACAGGTTTGAGAGATTATTTGTGTGTGTGGGTATTG
CTCTGCCTGGATACCAGGGTTTTGGAGAAACAGCAAATCCTAGATACCCCAGAACACATGGGGATACTAG
AACCTAATCTGCGTGGAGACAGATGGTATGGAGTTTGATACTTGATAGTTCATTGTGGTTTAACTCCTAG
AATTTCAAGGTTCCTCAGAATGTTTCCATCTTTTTTTTTTTTCACGAAACACATGAAAAGACACTGCATG
AAGGATTTACATGAACATTTTAGGGCCGTGAAAACACCTTGTGTGCATCTCTCTAAACAACTGGACCTTG
TAGCCTCAGGAATGATCACTTGTCTAAAGGCTATATTAGCTGCCCCTCTTCTGTGAAAGAAGCAAGGTAG
TTAATTCTGTGTCAGCATTTTATACTCCTATCAGACAAGAGAGTTGAAGCCTTTCTACAAGGAACACCAC
AATCTGGCTTCTATTATTTTTCTCATCTATATTAACTTGATTATTTCTTATTTACATTTCGATTGCTATT
CCCCTTCCTGGTTTCCGGGCTAACATCCCCCAACCCCTCCCCCTCCCTTTCTATATTTGTGTTCCCCTTG
CCAACCTACCCCCAATTACCACACTCCCCCCAACAATAACATTCACTGGGGGTTCAGTCTTGGCAGGATC
AAGGGCTTTCCCTTCCACTGGTGCTCTTACTAGGCTATTCATTGTCCCTATGAGTTTGAAGCCAGGGTCA
GTCCAAGTATAGTCTTTAGGTATTGGCTTAGTCCCTGGGAGCTCTAGTTGTTTGGCATTGTTGTTCATAT
GGGGTCTTGAGCCCATTCCAGCTCTTTCAGTGCTTTCTCTGATTCCTTCAACTGGGGCCCCGTTTTCAGT
TCAGTGGTTTGCTGCTGGCAGTCACCTATGCATTTCCTGTATTCTGGCTGTGTCTCTCAGGAGAGATCTA
TATCCAGTTCCTGTCAGCCTGCACTTCTTTGCTGCTTCATCCATCTTATCTAGTTTGGTGGCTGTATATA
TATGGGCCACATGTGGGGCAGGCACTGAATGGGTGTTCCTTCTGCCCCTGTTTTAAAATTTGCCTCCCTA
TTTTCTCCCAAGTGTATTCATGAGACCCTGGCTTCTATATGTCCCTGTTGCACACTTACAGATACTATTC
CTGCACCATCCTGGAGTGTAGTTAAGAAGACCCACTTGACATAAATCCTGTTACCCTGTTGTGTGGTGTA
GACCCACAGATGCTCATCACTGACTGTCCAAGGTAACAACAATGGTCCAATTTATCTAGACAGACCTAAT
GGATTACTGCAAAACCCCATCCCAAGAAAGACACTAATGCAATAGTCAGCACAGTTGGTAGTATTTTCAT
TAAACATTGAGCAAGGTATCGAGTAGCTTCAATAGTTACTGTTATTGAAATTATTTCACGGAAGCCTTAG
GGCCAGGTACCTAGGCCCAGAGAAGAGAACTGATTTATCACTCTGACTCAGGATGTCAAATAAGGAAAGG
GGAAACCTGTCATCTTGTACACCCACAGACATTATGCTTTGGATACTCCACATGTCTTTTTTATAATACA
GAGACAAAATTGTCCTTTTTGCTGAGTAAAGGACATTAAGAATTTAGAGAAGGTCTTGGCTCTCCAAGAG
AATATTTGGATTCCCCTATGATCTGCTAGGCTTACTACTATGGACATCAAAGAGATGTCTGCCTTGTGAC
TAAAGGTAACAAGATCACTGACCTGGATTCCCAACAAGTGTCCCTAAAACCCATGATCATACTGACCTGC
TACCTGAGACTTCACAGTATAAATAAGATGTGAGCATGCAAAAGAATCAAATGGATACCTTGAATCACAG
GTTGGTAGTGAACAGGAGAAGGAAAGATCATTCTTTCAGAAACAATTGGCAGTTTTCTGGTAATTCAGCT
TGACCAGGCTACCTGTCTTGGGTACACAGAACTCTATGAATTGCCAGTAACAATGTATATTATAACTACC
TACATTGAACGGCATGGCAGGATATGTCTAAGACAGACGTCAGGTTTATATTGTACATTAAATAATCTAG
AACATTACAAAATTAATGTATATCATACATTAATATATATTCCCCTATCATATAAAAATGTAATTTAAAT
TAATGAATTAAGACATAAAACCCAACTTTAACTTCATTGCATATTAACATGAATATTCTCAAATACATTA
AAATAATGATTTATGGACATATTTGTGTTATCAGACATACACCATAAAAGTCATAAACCTTTCTCTTCAA
TAATACTATTACGTACCCCAATTGGTTTCTATTTCTACCATTCTCTGCAAAATCAACAACCTGCCCACTA
GTCCCCCTCTTCTCGCTCAGGGCCCATACAACATGGGGGTGAATAACGTGAAACTTTACCAGGCATCTGG
TTCTTAATTCAGGGCCATTTACTGCTTTATCATCCATACATTCCCCTGAATAAGACATCTCTATGGTAAC
GGGTCTAATTAATGAATGATCATCACAACTGCGATGTCATACATTTAGTATTTTTTTTTTTCGGCTGCCT
TCAGTCAACATACCTGCTCAAGATGTTTTGCAGGTAGGCCATGGCAGGTCTCAGTGACATCATCATTAGG
ACCTCCTGGAAAAATCTCTTGTATCCTGGAGGGCTCTAGCTTCTTCTGTGATGTTACAGGTGTTGTCGTG
AAAGCAACTGCCTCTCAGATATTCATTCATTACCTCTAGGGTTTACTAAATGGCCTTTGATTCAGAGCAA
ACAGCCATTTGGGAGGGAGAAGAAAGAGGATGAAGATATCAGAGATGGGGAGAAGAAGCTGGCCTTCTGC
CTTGGTATAAAAAAATGAAGAAATATCTTGTCCATGGTAAAGCTCAGTGAATCTTGTGTAGGGTTTAGTT
GGTTTGATGAAAAGATAACATTGATCAGAGCCTTCCTCATATGGGAATCAGGAGCTGGGAGCCTCTCAGC
AGCTGGACTTCCCTGCTTGTTATGGTTCCTGGATGTCAGAGAGTTTATAACATTAACTTGTTTATCCCAA
ATCTGAGTGTTGGGAAGGGTACAATAGTTTTCTTGAGAACTCATGGCTTTTGTTCTTTTTGCCCAGAAGA
AAAAGTCCTAAGGAATAATGGAAATATAAGCATTGTGTCCTAAGCTCGGTATAAAGTGCTCCATGCTTTG
GATTCCTATAGTGCAGTTTGTGTCTGACACTGATATCTGGGAGAGAGAAGTGCTTCTAGTTGAGACTTCA
CCATCTCAGTCTTTCACTAGTATTACTCTACTACCCTTCCCTGATAGTGATCCTCTAGATTTCCGAGTTA
ATGGATGTGATTATCTGGCAGTTCTCTTTTCTTCAATTTCTTCCATTTTTTTTATTTTTTAGCAAATTTT
ATTGCTTTTTTAACTGGATGTTTCTATATTTACATTTAAAATGTTTTTTTCCTTTCCCAGTTTCCTGCCC
ATAAGATCCCTACCCATTCCCTTCCCCTAATCCTGCTTAAGTCCTTTCTTTAATCCCCCTTAAGTCCACT
TGGCATGCCCTTGAACTAGGAGAGAATCCTAGGGAGGACCAAGGGCTTCTCCTTCCATTGGTGCACAACA
AGGCCATCCTCAGCCACATATGCAGTTGTAACCATAGGTCTGTCAATGCACATTCTTTGAATATTGGTCT
AGTACCAGAAAGATCTAGTTTTTTGGCATTGTTGTTTTCATGGTGTTGAAAGCACCTTCAGCTCTTGTAA
TCCTTTTTCAAAATCTTCCAACAAGAGGTCTGTTTTCAGTACACTGTTTGCCACTAGCATTCTTATATAT
AGTTGACCGGCTCTAGATATGTCTTTCAGGAAATATCTACATCTGGTTCCTGGCAGAATGCACTTCTTAG
CTTCATCAATCTTCTCTAGTTTTGGTGGCATATATATATATATATGTATATATATGGCATGTATATATAT
ATACACAAACACACTTTTGGTTTCTCCTACAACTATGAGGGTAGGTGGAATGTTAACATGGATTCTGCAT
AACTTTGTCAAGAATGTAGAATCCACAAATGACAATGCCAAATAGACTACCTCCTGTTCTTATGAACCTG
TTGAACTTGAGGTTTCACTGGACCTCAAGCCATTCCTCTCCCTGTACATCCTCCTGAATCTTATGTTTGG
CCTAAAGTAAGATCATGGTAGAACATCCAAAACCCTCAAGTCTGGCCATGGGAACACAGGAAGATATATT
TTTGAGAACTGATATCTAATGGGACTACAGAACCACATTCTGTAGTCCATGTTGTCCTTTGCTTTACTGA
TGTCTGAAAAATTTTGGATAAAATGAGGATTTGGGAGTTTATCATTTGAAGTAGATACACAATTTTAAAC
TTATATTCACTCTAAAGCTGGGCCTTCTTTGAAGCCAAAATCATTGCAAAAAATTGAACTGGAAAACAGA
ATTTTTGAATACACATTCAGGAATATATGTAAAGTCCACTATCAAGGAATGTACAGTAAGAAAATGTAAT
ACAATATTCTTTCAATTAAAGGTCTGTTGGGAGAATACTGCCCTTTGAGAAACAGAAAACCCCTAGGAAA
TTGAATTGTCTTTCACAGGAATGGTCCAGTGAATAAAATTATTATCCAGAAGATTCTCCTCCACTCCAAG
TTCCTAGTTCTTTTCTACCCATGCCAAGCCCCTAACTAATTTTCACCATTCAGAGCATGTAACCACTAAT
GATGCAAAGAGAGGTCTCTTTCTTTATGGAGATGGAGTATGTAAAGATTTCCACTGTTTCAAAGGACACA
CTCCTGGAAAAGACACCCTCTAATCTTGGCAATGTAAGGAAAGCTGCTCAGCAGTAGGCCATGGCAATTC
TCAGTTACATCATAATTAGGCCCTCCCTGAAAAATCACTTGTGTCCTGGAGAGCCCTACCTTCTCCTGTG
ATGTCACAAGTTTTGTTGTGTCTGCAAATACCTCTCAGATATTCTTTCAATACCTATAGGGTTAACTAAT
TGGCCTCTAGTTCAGAGCAAACAGCAATTTGGGAATGAGAACAAAGAGGGTGAAGAGCTCAGCGATGGGG
AGAACAAAGATGGCCTTCTGTCTTGGTAGAAAAAAAATGAAGAAATATGTCGACCCTGGAAAATTTCACT
GAGTCTTTGGTAGGAGTTGAGTAGGTAAGTTGAAGAGATAGAATTGATCTGAGCCTTCCACATATGGGAT
CAGGTGTTCAGACTCGGTCAGAAGAATCTGGACTTCCCTGCTTCTAGTGATTCCTGTAAGTCAGGGAGTT
TATATCATTAATATCTTTATAACAAAAGCCATTTGTTGGGAAGGGGGCTGTCCTTTTCCTTAGAGCTCAT
GGCTTTTATTTTTTTGCCCAAAAGAAAAAAGTCCTAAGGAAGAAGTGAAAGACAAGTATTATGTCCTTAT
CTCAGAATAAACTCCTCGATTATTTGGATAACCTTAGTTCAGTTTGTGTCTGATACTGGTATTTGGGAGT
GAGACATGTTTCTAGTTCATCATATCAGTCTTTTCAATAATATTTCTCTAACTCCTGATCGTGACCCCTT
AGATTTCTCAGTCAATATGTGTTTAAATGGCAGTTTTCTTATCTTTAACTTATTTATTTTTTTATTTTTT
AGCATTTTTTTGCTTTATTAATTTGATTTGTCCATATTTACATTTCAAATATTTTTGCCTTTCCCTGTTT
CCTGCCCATAAGATCCCTAACCGGTCCCCCTACCTTTTTTGTATAATCACTCTTACTGCATTTTGACATT
CCCTTGAATTGGTAATAAAACCTCATTTAGACCAAGGGCATCTCCTTCCATTGGGGCCGAACAAAACCAG
TCTCTGCTACATATGCAGTTCGAGCCATAGGGCTATCCATGTACAATCTTTCAATATCAATATAGTACCA
GAAAACTCTGTTTCGTTGGCATTGATTTTCTTTATTTTTTTTGTTTGTTTGTTTGTTTGTTTTGTGGTAT
TTATTTCCCTACTTTTCTTTCTTTTTTTTTATTAACTTGAGTATTTCTTATATACATTTCAAGTGTTATT
CCCTTTCCCGGTTTCCGGGCAAAAGTCCCCCTCCCCCCTCCCCTTCCTTATGGGTGCCCCCCTCCCTACC
CTCCCCCCTTTGCCGCCCTCCTCCCATAGTCTAGTTCACTGGGGGTTCAGTCTTAGCAGGACCCAGGGCT
TCCCCTTCCACTGGTGCTCTTACTAGGATATTCATTGCTACCTATGGGGTCAGAGTCTAGGGTCAGTCCA
TGTATAGTATTTAGGTAGTGCCTTAGTCCCTGGAAGCTCTGGTTGCTTGACATTGTTGTACTTTTGGGGT
CTCGAGCCCCTTCAAGCTCTTCCAGTTCTTTCTCTGATTCCTTCAATGGAGGACCTATTCTCAGTTCAGT
GGTTTGCTGCTGGCATTCGCCTCTGTATTTGCTGTATTCTGGCTGTGTCTCTCAGGAGCGGTCTACATCC
GGCTCCTGTCGGTCTGCACTTCTTTGCTTCATCCATCTTGTCCAATTGGGTAGCTGTATGTGTATGGGCC
ACATGTTGGGCAGGCTCTGAATGGGTATTCCTTCTCTGTCTGTTTTAATCTTTGCCTCTCCCTTCCCTGC
CAAGGGTATTCTTTTTCCTCATTTAAAGAAGGAGTGAAGCATTCACATTTTGATCATCTGTCTTGAGTTT
TGTTTGTTCTAGGGATCTAGGGTAATTCAAGCATTTGGGCTAATAGCCACTTATCAATGAGTGCATACCA
TGTACGTCTTTCTGTATTGGGTTAGCTCACTCAGGATGATATTTTCCAGTTCCAACCATTTACCTACGAA
TTTCATAAACTCGTTGATTTTGATAGCTGAGTAATATTCAATTGTGTAGATGTACCACATTTCTGTATCC
ATTCCTCTGTTCAAGGGCATCTGGGTTCTTTCCATTTTCTGGCTATTATAAATAAGGCTGCGATGAACAT
AGTGGAGCACGTGTCTCTTTTGTATGTTGAGGCATCTTTTGGGTATATGCCCAAGAGAGGTATAGCTGGA
TCCTCAGGCAGTTCAATGTACAATTTTCTGAGGAACCTCCAGACTGATTTCCAGAATGGTTTTATCAGTC
TGCAATCCCACCAAAAATGGAGGAGTGTTCCTCTTTCTCCACATCCTCGCCAGCATCTGCTGTCACCTGA
GTTTTTGATCTTAGCCATTCTCACTGGTGTGAGGTGAAATCTCAGGGTTGTTTTGATTTGCATTTCCCTT
ATGACTAAAGATGTTGAACATTTCTTTAGGTGTTTCTCAGCCATTCGGCATTCCTCAGCTGTGAATTTTT
TGTTTAGCTCTGAACCCCATTTTTTAGTAGGGTTATTTGTTTCCCTGCGGTCTAACTTCTTGAGTTCTTT
GTATATTTTGGATATAAGGCCTCTATCTGTTGTAGGATTGCTAAAGATCTTTTCCCAATCTGTTGTTTGC
CGTTTTGTCCTAACCACAGTGTCCTTTGCCTTACAGAAGCTTTGCCGTTTTATTAGATCCTATTTGTCGA
TTCTTGATCTTAGAGCATAAGCTATTGGTGTTTTGTTCAGGAAATTTTTTCCAGTGCTCATGTGTTCCAG
ATGCTTCCCTATTTTTTCTTCTATTAGTTTGAGTGTGTCTGGTTTGATGTGGAGGTCCTTCATCCACTTG
GACTTAAGCTTTGTACAGGGTGATAAGGATGGTTCGATCTGCATTCTTCTACATGTTGCTCTCCAGTTGA
ACCAGCACCATTTGCTGAAAATGCTATCTTTTTCCATTGGATGGTTTTGGCTCCTTTGTCAAAAATCAAG
TGACCATAGGTGTGTGGGTTCATTTCTGGGTCTTCAATTCTATTCCATTGGCCTATCTGTCTGTCTCTGT
ACCAATACCATGCAGTTTTTATCACTATTGCTCTGTAATACTGCTTGAGTTCAGGGATAGTGATTCCCCC
TGAAGTCCTTTTATTGTTGAGAATAGCTTTAGCTATCCTGGGATTTTTGTTATTCCAGATGAATTTGCAA
ATTGTTCTGTCTAAGTCTTTAAAGAATTGGATTGGTATTTTGATGGGGATTGCATTGAATCTGTAGATTG
CTTTTGGTAAAATGGCCATTTTTACTAAATTAATCCTGCCAATCCATGAGCATGGGAGATCTTTCCATCT
TCTGAGGTCTTCTTCAATTTCTTTCCTCAGTTTCTTGAAGTTCTTATTGTACAGATCTTTTACTTGCTTG
GTTAAAGTCACACCGAGGTACTTTATATTATTTGGGTCTTTTATGAAGGGTGTCATTTCCCTAATTACTT
TCTCGGCTTGTTTCTCTTTTGTATAGAGGAAGGCAACTGATTTATTTGAGTTAATTTTATAACCAGCCAC
TTTGCTGAAGTTGTTTATCAGCTTTAGTAGTTCTCTGGTGGAACTTTTGGGATCACTTAAATATACTATC
ATGTCATCTGCAAATAGTGATATTTTGACCTCTTCTTTTCCGATCTGTATCCCCTTGATCTCCTTTTGTT
GTCTGATTGCTCTGGCTAGAACTTCAAGAATTATATTGAATAAGTAGGGAGAGAGTGGGCAGCCTTGTCT
AGTCCCTGATTTTAATTGGATTGCTTCAAGTTTCTCTCCATTTAGTTTAATGTTAGCAACTGGTTTGCTG
TATATGGCTTTTACTATGTTTAGGTATGGGCCTTGAATTCCTATTCTTTCCAGGACTTTTATCATGAAGG
GGTGTTGAATTTTGTCAAATGCTTTCTCAGCATCTAATGAAATGATCATGTGGTTCTGTTCTTTCAGTTT
GTTTATATAATGGATCGCATTGATGGTTTTCTGTATATTAAACCATCCCTGCATGCCTGGGATGAAGCCT
ACTTGATCATGGTGGATGATTGTTTTGATGTGCTCTTGAATTCGCTTTGCCAGAATTTTATTGAATATTT
TTGCATCGATATTCATAAGGGAAATTGGTCTGAAGTTCTCTTTCTTTGTTGTGTCTTTGTGTGGTTTAGG
TATAAGCGTAATTGTGGCTTCGTAGAAGGAATTCGGTAGTGCTCCATCTGTTTCAATTTTGTGCAATAGT
TTGGATAATATTGGTATGAGGTCTTCGATGAAGATTTGATAGAATTCTGCACTAAACCTGTCTGGACCTG
GAATCCTTTTGGTTGGGAGACCTTTAATGACTGCTTCTATTTCCTTAGGAGTTATTGGGTTGTTTAACTG
GTTTATCTGTTCCTGATTTAACTTCGATACCTGGTATCTGTCTAGGAAATTGTCCATTTCCTGAAGATTT
TCAAGTTTTGTTGAATATAGGTTTTTAATAGTAAGATCTGATGATTTTTTGAATTTCCTCTGAATCTGTA
GTTATGTCTACCTTTTCATTTTTGATTTTGTTAATTTGGACGCACTCTCTGTGTCCTCTTGTTAGTCTGG
CTAAGGGTTTATCTATCTTGTTGATTTTCTCAAAGAACCAACTTTTGGTTCTGTTGATTCTTTCTATGGT
CCTTTTTGTTTCTACTTGGTTGATTTCAGCTCTGAGTTTGATTATTTCCTGCCTTCTACTCCTCCTGGGT
TTATTTGCTTCTTTTTGTTCTGCTTTTAGGTGTGCTGTAAAGCTGCTGACATATGCTCTTTCCTGTTTCT
TTCTGCAGGCACTCAGCCCTATGAGTTTTCCTCTTCGCACAGCTTTCATTGTGTCCCATAAGTTTGGGTA
TGTTGTACCTTCATTTTCATTAAAATCTAAAAAGTTTTTAATTTCTTTCTTTATTTCTTCCTTGACCAGG
TTATCATTGAGTAGAGCATTGTTCAATTTCCACGTATATGTGGGCATTCTTCCCTTATTGTTATTGAACA
CCAGTTTTAGGCCGTGGTGGTCCGATAGCACACATGGGATTATTTCTATCTTTCTGTACCTGTTGAGGCC
CGTTTTTTGACCAATTATATGGTCAATTTTGGAGAAAGTACCATGAGGAGCTGAGAAGAAGGTATATCAT
TTTGCTTTAGGATAGAATGTTCTATAAATATCCGTTAAGTCCATTTGGCTCATGACTTGTCTTAGTCTGT
CGACATCACTGTTTAATTTCTGTTTACATGATCTGTCCATTGATGAGAGTGGTGTGTTGAAATCTCCCAC
TATTATTGTGTGAGGTGCAATGTGTGCTTTGAGCTTTAGTAAGGTTTCTTTTATGTATGTAGGTGCCCTT
GTATTTGGGGCACAGATATTTAGGATTGAGAGTTCATCTTGGTGGATTTTTCCTTTGATGAATATGAAGT
GTCCTTCCTTATCTTTTTTGATGACTTTTAGTTGGAAATTGATTTTATTTGATATTAGAATGGCTACTCC
AGCTTGCTTCTTCTGACCATTTGCTTGGAAAGTTGTTTTCCAGCCTTTCACTCTGAGGTAGTGTCTGTCT
TTGTCTCTGAGGTGTGTTTCCTGTAGGCAGCAGAATGCAGGGTCCTCGTTCTGTATCCAGTTTGTTAATC
TATGTCTTTTTATTAGGGAGCTGAGGCCATTGATATTGAGATATATTAAGGAATAGTGATTATTGCTTCC
CGTTATATTCATATTTGGATGAGAGGTTATGTTTGTGTGCTTTCATTCTCTTTGTTTTGTTGCCAAGACG
ATTAGTTTCTTGCTTCTTCTAGGGTATAGCTTGCCTCCTTATGTTGGGCTTTACCATTTATTATTCTTTG
TAGTGCTGGATTTGTGGAAAGATATTGTGTAAATTTGGTTTTGTCATGGAATATCTTGGTTTCTCCATCT
ATGTTAATTGAGAGTTTTGCTGGATACAGTAACATGGGCTGGGATTTATGTTCTCTTAGGGTATGTATAA
CATCAGTCCAGGATCTTCTGGCCTTCATAGTTTCTGTCGAGAAGTCTGGTGTGATTCTGATAGGTCTCCC
TTTATATGTTACTTGACCTTTTTCCCTTACTGCTTTTAATATTCTTTCTTTATTTTGTGCGTTTGGTGTT
TTGACAATTATGTGACGGGAGGTGTTTCTTTTCTGGTCCAATCTATTTGGAGTTCTGTAGGCTTCCTTTA
TGTCTATGGGTATTTCTTTTTTTAGGTTAGGGAAGTTTTCTTCTATGATTTTGTTGAAGATATTTACTGG
TCCTTTGAGCTGGGAGTCTTCACTCTCTTCTATACCTATTATCCTTAGGTTTGATCTTCTCATTGAGTCC
TGGATTTCCTGTATGTTTTGGACCAGTAGCTTTTTCCGCTTTACATTATCTTTGACAGTTGAGTCAATGA
CTTCTATGGAATCTTCTGCTCCTGAGATTCTCTCTTCCATCTCTTGTATTCTGTTGGTGAAGCTTGTATC
TACAGCTCCTTGTCTCTTCTTTTGTTTTTCTATATCCAGGGTTGTTTCCATGTGTTCTTTCTTGATTGCT
TCTATTTCCATTTTAATTCCTTCAACTGTTTGATTGTGTTTTCCTGGAAATCTTTCAGGGATTTTTGTGT
CTTTCTCTATGGGCTTCTACTTGTTTATTTATGTTTTCCTGGAATTCTTTCAGGGATTTTTGTGTCTCCT
CTCTATGGGCTTCTACTTGTTTATTTATGTTTTCCTGGAATTCTTTCAGGGATTTTTGCGATTCTTTCAG
GCATTTTTGTGATTCCTCTCTGTAGGCTTCTACTTGTTCTCTAAGGGAGTTCTTCATGTCTTTCTTGAAG
TCCTCCAGCATCATGATCATAAATGATTTTGGAACTAGATCTTGCTTTTCTGGTGTGTTTGGATATTCCA
TGTTTGTTTTGATGGGAGAATTGGGCTCTTTTGGTGCCATGTAGTCTTGGTTTCTGTTGCTTGGGTTCCT
GCGCTTGCCTCTCGCCATCAGATTATCTCTAGTGTTACTTTGTTCTGCTATTTCTGACAGTGGCTAGACT
CTCCTATAAGCCTGTGTGTCAGGAGTGCTGTAGACCTGTTTTCCTCTCTTTCATTCAGTTATGGGGACAG
AGTGTTCTGCTTTCCGGCGTGTGGTTTTTCCTCTCTACAGGTCTTCAGCTGTTCCTGTGGGCCTGTATCT
TGAGTTCACCAGGCAGATTTCTTGCAGCAGAAAAGTTGGTCTTACCTGTGGTCCCGAGGCTCAAGTTCGC
TCCTGGGGTGCTACCCACGGGCTCTCTGCAGCAGCAGCAACCAGGAAGACCTGTGCCGACTTTTCCAGGA
GCTTCAGTGCACCAGGTTCCAGATGGTCTTTGGCTTTTTCCTCTGGCGTCCGAGATGTGTGTGCAGAGAG
CAGTCTCTTCTGGTTTCCCAGGCTTGTCTGCCTCACTGAAGGTTCAGCTCTCCCTCCCACGGGATTTGGG
TGCAGAGAACTGTTTATCCGGTCTGTTTCCTTCTGGTTCTGGTGGTGTCTCAGGCACAGGGGTCCTTCCG
TTCCTGGGCCCTCCCCCACGGGAGCCCAGAGGCCTCATACAGTTTCCTCTTGGGCCAGGAATGTGGGCAG
GGGTGAGCAGAGTTGGTGGTCTCTTCCGCTCTGCAGCCTCAGGAGTGCCCACCTGACCAGGCGGTTGGGT
CTCTCTCTCACAGGGTCTGGGGGCAGAAAGCTGCTGCGGGCCGGAATCCGCGGGTGTCGGCATTGATTTT
CTTATCGCATTGAAAGCACCTTCAGATCTTGTAATCCTTTCTCAAAACCTACCAACCAGAGATGTGTTTT
CAGTTCACTGGTTTGCCACTACCATTCACTTCTGTATTTGATATGCTTTAGCTGTGTCTCTCAGTAAAGA
CCTATATCCGTTTTTTCAAGTCATGCAATTAGAAGCTTCATCAATCTTATCTACTTTTGGTGGTGATATA
TATATATATATATATATATATATATATATATATATATATATCTGTATCTGTATCTATCTATATCTATATC
TATACATCATATACATCATATCCATCATATACATCATATCCATCATATCCATCATATCCATCATATACAT
CATATACATCATATACATCATATACATCATATACATCATATACATCATATACATCATATACATCATATAC
ATATACATATACATATACATATACATATACATATACATATACATATACATATACATATACATATACATAT
ACATATACATATACATACATATACATATACATATACATATACATATACATATACATATACATATACATAT
ACATATACATATACATACATATACATATACATATACATATACATATACATATACATATACATATACATAT
ACATACATATACATATACATATACATATACATATACATCATATACATATACATATACATACACACATATA
CATATACATATACATACACACATATACATATACACATATATACATATATATATGTATATATGTATATATG
TATATATGTATATGTATATGTATATATATGAGGTTAGATGGAATTTTATCTGGATTCCTGGAAACATGGT
CAAGAAAGTAGAATCCACAAGTGGCAGTGCCAAATAGACTCTCTTCTGTCCTTATGAATCTAATGAAGCT
GAGGTTTCACTGTACCTCAAGCCATTCCTAATCCTGCACATGCTCCTGAATCTTGTTTGGCCTGAAGAAA
GAATCATACTAAAACGTCCAAATCTTTCAAGTCTCTTCCTGGGAACTCATGAAGGTAGATATTAGAGAAC
TGATATATACTGGGACTAAAAAAAAAATTTCTATAGCCCATGCTGTCCTTTGCTTTAATGATGTCTTGTA
ATTTTTGGATAAAATAAGAATTTGGCAGATTATGATTTGAAGAAGGTACACAGTATTTACACTTTTATAT
TCACTCTATAGCTGTGCCCCCTTTGTTGACAAAATTATTGCAAAAAATCAATTGGAAAACAGAATTTTTG
AGTACATATTCAGGAATATATATAATGTCTGAAGAAAGAATCATGGTAAAACATCCAAAACCTTCAAGTA
TTGCCCTGGGACCACAGGAAGGTAAATATTAGAGAACTGATATCTAATAGAACTACAGAACCACATTCTA
TAGTCCATGTTTAGTAATGTCTGGTAATTTTTGGGTAAAATAAGGATTTGGGAGTTTATCATTTGAAAGA
GGTACACAATATTTACACTGTTATATTCACTCTATAGCTGGGCCATGTTTGTTGCTAAATTCATTGCAAA
AATGGAATTGGAAAAAATGAAATTTTTGAGTACACATGCAGGAATATATATAATGTGCACTGTCAATTAA
TGTACAATCAGAAAATGTAGCACAATATTCACTCATTAAAGGTCTGTAGGGAAAATACTGGCACCTGGGG
AACAGAGAAAACCTAGGTAATTGAACTTATTGTCACAGGATTGGACTTGAGAAAAATTTAATATACAGAA
GAATCTCCTTCCTTACGTTTTCCTAGATCATTTCTAACCATGACGAGCCCCTGACTAACTTTCTTCATTC
AGAACATGTAACCACTAATGAAGCAGAGAGAAGTCTCTAGCTTTAGAGAGATGTAGCATGTAAAGGTTTC
TACTGTGTCACAGGAGACACTCCTGGAGAGGCCACCTCCAAATCTGGTCAATGTAAGGAAAGCTGTTCGG
CAGGTAGGCCATGGCAGTTCTCAGTGACTTCATCATTAGGCCCTGCCTGAAAAATCTCTGGTATCGTGGA
GAGCCCTAGCTTCATCTGTGATGTCACAAGTGTTGTCATGTCAGCCACTGCCTCTCAGATATTCCTTCCA
TATATCTATGGTTTACTAATTGGCCTCTAATTCAGAGTAAAGAGCCATTTGGAAGGGAGGACAAATAGGA
TGAAGAGATCAGAGATGGGGAGAAGGAAGATGGCCTTCTGTCATGGTATAATAGAAAAGAAGAAATATGT
GTTTCTTGGGAAAACACCCTGGTAGGATGGCTTTAGTTCTTTTTTTCTCTAGGTTAACCGAGCTCTTGGA
GTAGTTGCTGAACATCCTAAAGACCTTTGGGCAGATGGAAAAGTTTCTTTTTAGATTTTGATGTTCCTGG
GGATTTTTTGGCTGATGGTAAATGTTTCCCAGGAAAAATGCTAGAACCAGATTGTTTTTTAGATGCTTTA
GAAGACATGGAATTTTTCTGATATACTTTGGTTAATGGCACAATGTCTAATTGATTTTTTTTCAGTGTGG
GCTTTCCCTCAGACCGTTGGATATATAAAAAAGTTTTTGTATTTTTGAAATCTAATTTCCACAATGACAA
ATTACTTTGAGGATGTAGAACACTTTCTGGAGCCCTCGAGAGTGGTGAAGAAATTCCCTGAACCTCTAGG
GCAGACAGTGAACATACCTTTTTGGTTGGAGGAGGAATTACGAGAGCATCTTGGGAAAATATGGAATGTC
CAGCATACTCTTGTAAGGATTGGAAACTTTCCAAAATTATTTCATCATTTTTTGAAAATTTCAAGGCCCT
TTGGATAGATTGAGAAGGTGTGGGACCAAACTGAGGAGTAGTTGTAGCTTTTGGTGTATCTTTGAGAACA
GAAGATGGCACAAGTTCCCTTTTAGCAGAAGGGAGAAAGTTGAAACTGTCTTCCTTAGAGGAGAAATTTC
TCAAGACTCCTTCAGTAGGATCAAATATTAACCCTTTGTTTCTAGAAACTGGAGGCCTGTGGTCGACTTT
GGTAGAGGGAGATAGTCTACTATTTCTTCCCAGAGTGGACATGTGAAATAAATCTACTTGGGTAGATGGG
CATAGTTGTAAAGCATGGTGTTTAGATGCAGTAGATCCTAAGACATCCTTCTCAGATGAGGAAGGTCTTA
ATGTGCTGTGTATATGTGTAGAAATCCTGACTGTGATGTCAGAATGGGGGTTAGGTATTAGAGCTACTTC
TGAAGATGTGACTTCTCCTAAAGCATCATGGACATATGTGAGATTTCTTAGAGCTTCATGCAGCAGATAA
GGATGTTTCTAGATATTGTTGTGTAATTGAGGAAGTTCCATGAAAAATTTCTTCACTGGAGAAGAGGAAA
CAGACTTTTGTATAGAAGTGTCAGGATCCCTAGGCTTCTTGATAGACAAAACAGGTTCCAAGGAACCTTC
AGAAGATTAGGTAAAATCCAGAGCCTTTTGGGTATTTGGCAGATGTTCTGAGTCTGCTTGTGGGTATAAA
GAAGGACTGACAACCCTTTGTGCACATTTGGAAGAGTGTGAAACATCTTCTTTAGTTGGGGAAGATGGCT
GATCTTGAGGAGATAAGGAAGTTCCTATAGCCTACTGTGAAATTTGCGGAGGTTGTATGCATTCTTTTGC
ACAAATGGAATCCAAGGATTCCATTTCTTCAGATGTCGAGGATCCTACAGACACTGGTGTTTGCTTACCA
TGTTTCCCGACTCTCGTTCACATATGGTTGGATCCTTAACCTTCTCTTCAGATGGAATATGTCCTAGAAC
ATCTTTTGTACATGTGTCACAACCACAAGCCATTTCTAAAGATGTGACTGTGGGTAGAATTCCTTTTGTA
GATGTTTCTTGTCCCACAGTCTCTTTATAAGATAGCGTATTACTCAGGGAATACTGGTCAACTTTGGGAA
ATTCTAGCATCTCTGATGTATATGTGGAACATTTTGGAGCCTCTCCTTTCAGGAAAGAATGACTCCAGTC
CACTGAGGAGGTAGGGAATGGTTTATCTTCTCTCTACATTGTATAAATATGGAGTCTGCATGGTTCATTG
ACTGTGTTTTGTGATAAACTTGACTCTTTTGGCCCTTATGACAAGTCGGGAGGATCCTTTTCGGTGGTAG
AGGATATGTGAATAAATCCCTGTTTTATAGGGACATTAGAAATACTGGGTGAGATGTTGAGGGTGCTAAA
TCACATTTTTTATGTGCAGAAGGAAGAAGAGTCCCTTGAGTGAACTCAGAATTTTGTTCCACATCTTGAG
TGGGTGTGGAACTCTCAAGAGCCCCTTCTGAAACTGGCAATGGTCCTTGATCTAATGGTGTACATGCAGA
AAGTTTTGTCTCTGCTTGGTCTTGTACGTGTCTTATGAGGTTCACGTGGGGATTTGTGACTGTATTTTGT
ACCCCTTGGACCATAAGTGATGAATTAAGCCCAATTTTATTATTGGAGGACTCTGAAGCTCCTCTTGGTT
TAATAGGGAAGCTCTGAATTCCCCTTAGTCAGCAGAATCAGGTTTCAAACTCATTATACCCGAAGCAGAT
TGCAGAAGGGACTTTGGTGGAGATGGAGGACATCTTTGACTAGCTTTGTGAATGGACATAACTCTCTGCC
CTGCTTTGACAGCTGGCAAAGGTAGTAAAGTCTCATATGGAGAGGGGGCAGGACTTAATCCTTTTGTAGA
ACATGAGAAATCACTGAGATTACCTTTAAGACAAGAACTTTTGCAGCCCTCTTTGTCTGATGGGGCCTGT
TTTACATCCCCTTGACCAGAGGGGTCTTCTCCAGCACACTTTGGAGTAGAATTGGAAAGACTGGAGAACT
GTAGGATAGGGAATTAACATTTGAAACAGCTTTGGAAACTCCGTGGGACAGAGAGCTGATCACCTAGAAG
AGTGGGCAATACTGAGACCATAGGGAAGGAAAGATTGCCACTTCTGACCACCGGTGCACACATCCCTAGC
CGAAGAGGAAACTGCAGAGTGCCTCTGGACACATGAATATAGGAGTAGTCAAGCTGCAGGAGCCCTGCAG
TCCAAACTGCACCTGGATCTGAACTGGTCCAAACCGCATCCTACACCCAAATTTCTTGTGGGGTGGGGAA
TACATAGACCATCAGAGGGGCAGAAACCCCTGAGAACTCTGTTCACATTCCTGACTTAAGAAAAAAAAAA
CAAACACCTAGCTCCATCTCGGCCTCCTGTGCATAGGGACCTAGGAGCAGTAGGGGCAGAACATTTCTGG
TTGCAGCTCTCATAGAGAGCTGAAAGTCAGCCCGAGGAGCGTCTTCAGGACTGAGACCAGAGGTGAATCA
AAATTTTCTGCTCTAAGTGACCTGATTGGTGGACTCAGGACACGAAAAAACAGATCTCCTCTGGGAGAAG
GCACTTCCAGTTTCTAGCTGGCTCCTGAGCTTTACTACTCCTGACCTAGAGCTCCCTGCTCCCAGATGCT
GTGGGAGAGAGAGCTGATCACCCAGGGGTGTGGGCAATAATGAGCCTACAAGGCACAGAGACTGCCACTT
CTGCCCTCCATTTCCCACATCTCTGGCCCAAGACAAAAGAGCAGTGCCTCTGGACACAGGAATATAAGAG
GAGTAAAACTGCAGGAGTATCATGTGCCAGACTGTGCCTGGATCTGAAAGGAACTGGTCAAACAACTCCC
TGCCCCCAAATCCTGAGGGTAGGGAACTAGACCTTCAGTAAAGCAGACACTCCTGGGAAAACAGAGGAGT
CTACACTCTGCCAAGTTCCTGACTCAAGAGGAAAACACCTTGTTCCTTCTATGCCACCTCACCAAACAGA
AGGTCCTAGGAGAAATATGGGAAGTTCCTTCTGCTTCCTGCCCACAAGGACAGCTTAAAGCCAGTGGAGA
GGAGTAACTGCACACATGAGAGCAGAATACTCTGTTCCCATAACAGGGTAAAAATAAAAAGAAAAAAACA
ATAAAGCAGGAAGTCAAGCCACTGTCAAAAAGAGCAAGACAAGCTAAATTCAGGAGCAAACTGATGGCTA
GAGGGAAGCACAGGAAATCAAACAACATAAATCAAGACTACTTGGGTTCATCAGAGCCCAAATCTCCCAC
CAAAGCAAAAACTGGATATCTAAAGACACCAGAAAAGAAAGATCTAGATTTAAGTTCACATTTTATCATG
ACGATGGAGGATGTTAAGAAGGTCATAAATAACTCCCTTAAGAAAATACAGGGCAATAGAAAATACAGAA
GTAAACACGTAGAATCCCATAGAGAGGGAACAAAAAGGTACCTTAAAGAACTACTGAAAAAACAACAAAA
CAGGAAAAGGAAATGAACAAAACCATCCAGTATTTAAAAATGGAAATAGAAACAATAAAGTAAGCACAAA
GGAAGACAACCCTGGAGATGGAAAACCTAGGAAAGAGACCAGGAGTCATAGATGTGAGCGTCACCAACAG
GATAAAAGATATGGAAGATATAATCTAAGGAGCAGAAGATTCCTCAGAAAACATTGACACAACTGTCAAA
GATAATGTAAAACAGAAAAATCTCCTAGCCCAAAACATACAGGAAATCAAGGACACAATAAGAAAATCAA
ACATAATAATAACAGGTATAGAAGAGAGTGAAGACTGCCAAAATCAAGGGACAGTAATAGCTTCAACAAA
TTTATAGAATAAAACTTCCCTAATCTGAAGAAAGAGATGTCCATAAACATACACAAAGCCTACATAACTC
CAAATAGATTGGACCAGAAAAGGAAATCCTCCCATCACATAATAGTCAAATCACCAAATGCACAAAACAA
ATAAAAATTAAAAGCAGTAAGGGAAAGGTTAAATGACATATAATGTCAAACCTATCAGAATTACACCATA
ATTCTCACCATAGACTTTGAACGCCAGAAGATCCTGGACAGATGGCATACAGACACTAAGAGAACACAAA
CGCCACCCAAGGCTACTGTATCCAGCAAAACTGTCAATTAACATAGATGGAGAAACCAAGATATTCCATG
ACAAAACCAAACTTACACAATATCTTTCTACATATCCAGTAATACAAAGAACTCTAAGTGGCAAACCCCA
ATACAAGGAGGCAAGCAAAATCATAGATAAAGCCAGAAATTATTCTTTTACAACAAAATAAACAGAAGCA
CACAAACGTAAACTAACGTCCAATTATGAAAATAAGAGAAAGTGATCATCACTATTCCTTAATATCCATC
AACTTCAATGGACTCAATTCCCCACTAAAAAGACACAGATTGACAAACTGAATATGTAATGAGGACCCAT
CGTTTTGCAATACAGGAAACACACCAGAGATAATGACAGACACTAACTCAGAGTAAAAGACTGGAAAACA
ACTTTCCAAGCAAATGGTCTGAAGATCTAATATCATATAAAATCGACTTTCAACCAAAAGTCATAAAAAT
CCATAAGGAAGTACACTACATATTCATCAAAGGAAAAATACACCAAAATGAACTCGAAATCCTAAAAATC
TATGCCGCAAATACAAGGACCCCTACATACATAAGAGAAACCTTATTAAAGCTCTAAGAAAGTATTGCAT
TGCAAACAATAATATTAGGAAATTTCAATATCCCATTCTCATCACTGGACAGATCACAGAAACAGAAATT
AAACAGAGACATAGACAGACTAACAGAAGTTATAAACAAAATGGACTTAACAGATATTTTAGAACATACT
ATCATAAATAGAATATCATAAAACAAAAGGATATAACTTCTTCTCACCACTTCTTGGCACTTTCTCCAAA
GTTGATCATATAATCAATCAAAAACCAGGTCTCAAAGTATACAGATAGATAGAAATAATCCAATTCATCC
TATCAGACCACAATGAGCTAAGGTTGTTCTTCAATAAAAATTAGGAAAGAACACCCACATATACATGGAA
GTTGAACAATGCTCTACTCAATGATAACTTGGTCAAGGAAGAAATGAAGAAAGAAATTAAAGACTTCTTA
GAATTTCATGAAAATTAACGTACAATATACCCAAACTTTTGGGACAAATGAAAGCTGTGCTAAAAGGAAA
AATATCTCTGAGTGCCTGCATAAAGACAGGAGAGAGCATACATCAGGAACTTGACAGCACACCTAAAACT
CTAGATGAAAAAGAAGTAAATATGTACAGGAGTAGTTGAAGTCAGGAGATAATCAAACTCAGAGCTGAAA
TCAACCAAGTAGAAAAAAGGGGACCATACAAAGAATGAACAGAACCAAAAGCTGGTTCTTTTAAAAAATC
AACAGGATACATTAACCCATAGCCAGACAAACCTGAAGGCCCACAGTGTGTGTCCAAATTAACAAAATAA
GAAATGAAAAGGGAGACATAACAGCAGAATCAGAGCAAATTAAAAAAGTATTCAGATCGTCTTACAAAAC
ACTATATTCAACAAAACTTGTAAATTTGGAGAAAAATGACAATTTTCTAGACAAATGCCAGGTACCAAAG
CGATTTAACAGAAAAACAGAAAAAAAAAACAGAAAAACCATTTAAACAACCAATAACTGCTAAAAAAAAT
ACAAGCAGTTATTACAAGCCTCTGAACCAAAAAGAGTCCAGGATAAGATGGGTTTAGTGCAGAAATCTAT
CCAAAATTCAAAGAAAATTTCATACTAGTACTCTGCAAACTATTCCACAATATTGAAACAGATGGAGCTC
AACCTAATTGCTTTTATGAAGCCACAATTTCTCTCATACCTAAAACACACAAAGACCCAACAAAAAAGAG
AATTTCAGACCAATTTCCCTTATGAATATCCTTGCAAAAATACCGAGTCCAAGAACATATCAAAACAATC
ATCCATCATGATCAAGTAGGTTTTATCCCAGGCATGCAGGGATGGTGTTGTATATGGAAACAATCAATGT
AATCCATTATATAATCACACTCAAATATAAAAACCCAATGATCCTTTCATTATATGCTGATAAAACATTT
GGCAAAATTCAATACCCCTTCATAATAAAAGTACTGGAGAGTACATGAACTTAAGGCCCATACCTAAACC
TATAAAACAAATACATAGCTAACATTAAACTAAGTGGACAGAAACTTAAAGCAATCACACTGACATCAGG
TCCTAGACAAGGCTACCCAGTCTCTCAGAAATTATTCATTATAGTTCTAGACATCTTAGTCAGAGCAAGC
AGACACTGAAGGAGGTCAAAGGGATATAGATTGGAAAGGAAGAAGTCAAAATAGCACTGTTTGTAGATGA
TAAGATAGTATACTTAGTGACCTCAAAAGTACCAGCAAAGAATTGCAAAGCCTGATAAATAATTTCAGCA
AAGTTGTTGGATATAATAATAAGTCTGCACATAAGTTAAACAAGCGGAGAAAGAAACTAGGGATATGAAA
CCCTTCACAATAGCAACAAATAATATAAAATATCTCAGGGTGACTTTATCCAAGCAAGTAAAAAATATAA
GCATATGACCAGAACATCAAGTCTCTGAAGAATCTGTAGGAGATTTCAGAAGATGGAAAGATCTCCCATG
CTCATGGACTGGCAGAATTAATATAGTAAAAATGGCCTTTATACCAAAAGAGATCTACAGATTTATTCCA
ATCCACATCAAAATTTCAATCATTTCTTCATGGAGTTAGACAGAACAATTTATAAATTCATCTGGAATAA
CAAAAAAACACAGAACAATTAAAACTACCATCAACAATAAAAGGACTTCCTTGGGAATCACTATCATTGA
CCTCAAGCAGTATTCCAGAGCAACAGTGATAAAAACTGTATGGCATTGAGACAGAGGCAGCCAAATAAAC
TGGTGGAATAGAACTGAAGACCCAGAAATGAACCCATACACCATGGTCACTTAATTTTTGAGAAAGAAGC
CAAAACCATCCAATGGAAAATAAGATTGCGTTTTCAGCATATGGTGCTGGTTCAACTGGAAGTCAGCATG
TATAAAAAGGCAAATTGATCCATTCTTACTGCCTTGTAGAAACCTTTAGTCCAACTGTATCAAGGACCTC
AACATCAAACCAGATACACTAAACTAAGAGAAGAAAATGGGGAAGCATTTCGAACACATGAGCACTGAAG
AAATTTTCCTGAAGAAAAACCATTGACTGATGTGCTAAGATCAAGAATCGACAAAAAGGATCTCATGAAA
CTGCAAAGCTTCTGTAAAGCAAAGAACACTTGGTTCGGAAAAATGGCAACCAACAGATTGGGAAAAGATC
TTTACCAATCCTACAACAGATAGAGAGCTTTTATCCAAGATATACAAAGAACTCATGAAGTTAGACTGCA
TGAGACAAATAACCCTATTGAAAAATGGGGTTCAGAGCAAAACAAAGAATTCACAGCTGAGGAATGCCGA
ATAGCTGAGAAACACCTAAGAAATGTCCAACATCTTTAGTCATAGGGGAAAGGCAAATCAAAACAACCCT
GAGATTCCACCTAACACCTGTCATAATGACTAAGATGAAAACTCGGGTGATATAAGATGTTGGTGAGGAT
GTGGTAAAAGAGGAACACTCCTCCATTGTTGGTGGGAGTGCAGACTGGTACAACCATTCTGGAAATCAGT
CTGGAGGTTCCTCAGAAAATCAGACATTGAACTACCTGAGGATCCAGCTATACCTCTTTTCGGCATATAC
AAAAAAGATGCCACAACATATAAAAAAGACATGTTCTCCACTATGTTCATAGCAGCCTTCTTTATAATAG
GCAGAAGCAGGAAAGAACCCAGATGCCCTTCAACAGAGGAATGGATACAGAAAATATGGTACATCTACAC
AATTGAATACTACTCAGCTATCAAAAACAATGACTTTATGAAATTCGTAGGCAAATGGATGGAACTGGAA
AATATCATCCTGAGTGAGGTAACCCAATCACAGAAAAACACACATGGTATGCACTCATTGATAAGTGGCT
ATTAGCCCAAATGCTTGAATTACCCTAGATGGACAGAACACATGAAACTCAAGAGAGATGATCAAAATGT
GAATGCTTCACTCCTTCTTTAAAAGGAGAACAAGAATGCCCTTGGCAGGGAATAGGGAGGCAAAATTTAG
ATCAAAGTGAGAAGGAACACCCATTCAGAGCCTGACCCACATGTGGCCCATATGTATACAGCCACCCAAA
TAGACAAGATAGATGAAGCAAAGAAGTGCATCCAAACAGGATCCGGATGCTGATCTGTCCTGAGAGACAC
AGCCACAATTCACAAAATTCATATGCAAATGTCAGCAATAAACCACTGAACTGAGAATGGGACCCTTTTT
GAAGGGATTGGAGAAAGATGTAGAAGAGAATGAAGGGTTCGAGACGTCATATGAACAACAATGACAAGCA
ACCAGAGCTTCCAGGGACTAAGCCACTACCCAAAGACTGTACATGGACTGACCCTGGGCTCCATCCTCAT
AGGTAGCAATTACTATCCTAGTAAGAGCACCAGTGGAAGGGGAAGCCTTTGGTCCTGCTAAGCCTGAACC
CCAGTGAAGATGACTGTTGGGGGTGAAGGTGATAATGGGGGAAGGTTTGGTAAGGGAAGACCATATAGAA
GGGGAGGGTGAGGCGTTAGGGGGATGTTGGCTCTGAAACTGAGAACGGGAATAATAATCGAAATGTAAAT
AAGAAATACTCAAGTTAATAAGGATTTAAAAAAAAAAGATTTAATGCCAGTAATGAAATAGACTTGCTAG
CAAGACAGAGCAACCAGGATAAGAGCAACTTCCATGTCATTATATAGGCTTCCTTTAGGAGGAATTGCCA
ACATTGTAGCTGGATTAAATACCTGGATTCAAGGAGTGTTTTTGTATTTCAAGTATTCAGAATAGAAGTA
GATCTTCTCACTTTGAATGAAAGTGGATTACCTCAGAGGTAGGGCCATTATTTTATGGTTTTAGATAATT
CCAGCTTTAGTCAAGTAGGCAACCAAAAATAGCCATCAAAAGTCTATTTCTTGTCAACTTAAAATTACAT
CATATATCCTTATGTTGTGAATAATTTGTAAATGAAAATAATAACCAGATTATAATGGTGCCTTGATAAA
ATAGAATGATCCTACATCCAAATAGAAATGCAATATATATTTTACAATATCATAGATATACTGATGTGAT
ATAATCATCAATTCTACAATCTAAAACACGGTACATATTTAGAATCGATGGAAATGTGTTCTACGGCACA
TTCTTTCAGTATCTCAAATTTGAAACGAATATGAAAACCATTGGTATCGTCTTAATTGGTATTATATTGC
ATGATGAAGAAATTGATGAAAGAAAACACAAAAATCTATAGAAAAACTTTGTTAACAAAATACAAAGGAA
TTATTGATTTCAATTATTAATCATTTTTCTACAACTGGTTATGGTTATAAAGACAACCATGTGTAAATAC
CTTCTTCACTACCCTGTCTTATTTGCTTCACCCATAAGAAGCACCTCATTAGATAACAATCTGCATTCCT
GATGGATTTGCACCCTTTGTCATTCCGCATGGGTTTAGCTATTTTCTTTGTACATTGAGTATGTGGGCAA
ATATTTCTCCATCTTTTCCCACATGCATCTGTCTCTGGTTTCTACCTCTTGTCCTGAAAAGTTTTGTGGG
AGAGCACACAACTCTCTTCTAGAAAATGAGAGTCAAAATGACCTAGCTGACTGCATATTCTTTACTCTTA
TTAAACTGCATTCTTGTTTTCCCTTGCATCAGTCAAACAGGATGTGTTTTTTTTTCTTGTATACATTGTC
TTTACAATGAAATCTGGTAATTTGCAATTAGAGTTAGTCTATTGAAAATGTTTCTCTCCAAGCCTTGGTC
ATATTGAATGGTCTTTCAATTTTTACCCTATAATATTGTTAAGCCACAGCATCATCTATTTGAAATCCTA
ACCAGTTTGAGCAACTTATACATTTCATCATGGACTGTGACCCTGATGTGTGGAGATTTCTTCCAAGAGT
GCAACCTGAGTCATTCAACTGGGATCCAAACAAAGAAACTCAACTCAGCGGTTGAGGCCCCTGTGATACC
CTGGTCTAAATTTCCTACAGAAATTGTGAGCTAATTACTCACTTCCAGAAGCAATACTGGGTATAGGATA
TCCTTGGACTTGAACTTTGAAGAAGGAGATAGAAATTGTTCAATTGGCACAGAGCTATATACAGACCAAC
AGTTAGGGTAACATCATTTCTTAGAATGATTTGTGTTATGTATAACCTACTTAGTCATAAAGGAAATGCA
AATCAAAACAACCCTGAGTTTCCACCTCACATCAGTCAGAATTGCTAAGATCAAAAACTCAGGTGACAGC
AGATGCTGGCAAGGATATGGTGAAAGAGAAACACTCCTCCATTGTTGTTGGGATTGCAAACTGGTACAAC
CTCCCTGAAAATCAGTCCTGAGTTTCCTCAAAAATTGGTCATTGCAGTTGCTGAAGACCCAGCTATACCT
CCCCTGAGCTTATACCCAAAAGATGCTCCAACATACAACAAAGACACATGTTACACTATGTTCATAGCAG
CGTTATTCATAATATCCAGAAGCTGGAATTAACCCAGATGTCCTTCATCAGAAGAATGGATATAGAAAAT
GGCCTATATTTACACAATGGATTAGTACTGATTTATCAAAAATAATGAGTTCATGAAATTCATAGGCAAA
TGGATGAACCTAAAAAAATATCATCCTGAGGGTGGTTACCCAATAACAGAAAAACAAAGTATGCACTCAT
TTTTAATTGGATATCAGTGCAAATGCTCAAGTTACCTATGATCCAATGCACAGACCACATGACACACAAG
AAGGAGGACCAAAATACAGATTATTCACTCCTCCCTTAAAAGGGTAAATAAAATATCCATAAGAGGGGTA
GGGAGAGATTTTTCATAGGAGACTGAAGGAATGGCCATTCAGAGTCTGCTGGACATGTGTCACACACCCA
CCCACACACACACACACACACACACACACACACACACACACATGCAACAAAACTATTTTGGATAAAATAG
GCTTTCAGAGATTATCATTTGAAGTAGGTACACAATATTTACACAGGGACCTAGGAGAATTCAGCTGAAG
GACATTATTGTTTTCTGGCTGTGCTGAGAGCTGAAAACCAGTTGGTAAGGGTGCCTACACACTTGAAAGC
AGAGATAAGACCAACTTTTATGCTCCAAGTTACCTGTCATTTGGACTCAAAGACACAATGAGAAGATCAA
ATGTTACAATTAGAAGTATAAAAGAGAGTGAAGACTCCCAACTTAAAGGGCCAGTAAATATCTTCAAAAA
ATTATTGAAGAAATCTTCCCCAACCTAAAGACAGAGATGCCGAAAAACATGCCAGAAGCCAACAGAGCTG
TGAATAGATTTTACCAGAAAAGAAATTCCTCACATCACATGATAGTCAAAACACCAAATGCACAAAATAA
AGAAAGAAGTTTAAAGGCAATAAGGGACAAAGTCAAGTAACATATAAAGTCAGACCTATGAGAATTACAC
AAGGTTTCTCACCAGATACTATGAAAGTCAGAAGATCCTGGAATACTCTAGACCATAAAAGAACACAAAA
GCCATTCCAATCTACTATAGCCAGAAAAATTCTCAATTAACACATATGGAATTACGAAGATATTCCATGA
CAGAACGAAATTTATACAGTATCTTTCTACAAATCCAGCCCAACGAAAGATAATAGGTAGAAAACTCTAA
CACAAGGAGGGAAACTACATCCTAGAAAAAGCAACAAACTAATCTTGCAATGAAACCAAAAGAAAAGAGA
CACACAAACATGACTCTTCCTCTAACAACAAAAATGACAGAAGCAACAATCACTATTCCTTAATATCTTT
TAACAAAATGGAGTGAATTCCCCAATAGAAAGACATAGACTAAATGAATGGATACATAAAGAGGACCCAG
TATTTTGTTGAATGTAGAAAACACAACTCAGAGACAAAGACAGACACGACCTGAGAGTATTAGGCTAGAA
AACAAATTTTGAAGCAAATGGTCTGATAGAAGGAAGCTGGATTTGCCATTCTACTATGGAATATAATTGA
CTATCAACCAAAAGTTTTCGAAACAGGTGAGGAAGGAAATTTCATATTTATCAAAAGATTATCCCACCAA
TAGTAACTGTCAATCCTAAATATGTATGCTCCATATACATGGGCACCTCCATTCCTAAAAGATACCTTAC
TAAAGCTCAAAGCACCCATTTGCTCCTCACATAATAATAGTGGGAGATTTCAACACCACAATCTCATCAA
TGGACTGATCATGGAAACAAAAATTAAACCAAGATCTAGACAAACTAACAGAAGTTGTGAACAAAATGGA
CATTACAGATATTTATAGAATATTTAATCCTAAAACAAAATAATATATTCTTCCCAGCATCTCATAGTAT
TTTCTCCAAAATTGATCATATATCAAGTCACAAAACAGGACTCAACAGATCGAAGAAGACTGAAATAAGT
CCATGCATCCTATCAAACCGTGACAAACTAAGGCTGGTCTTAAATATCCACAAAAACATCAGTGAGCCCA
CACATAACTGTAACTTGAACAGTGCTCTACTCAAAGATAACTTGTCAAGCAAGAAATAAAGAAAGATTAA
AGACTTTTAAGAATTTAATACAAGTGATGGCACAACATACATATGCTGTACTCAACAATAAAAGAACTTC
TGGGGGAATCACCATTCCTTACCTCAAGCAGTATTACAGGGCAATAGTGATTAAAAAGCAAAGAACAATG
ACAAAAAAGTTGTATTTGTACAGATTCCTGGGAATGTTGATAAGTGGAATAGAATTGAAGACACCAACAC
AAACACACACATAAATGGTCACTTGATATTTAATAAAGAGGCTAAAACCATCCAATGAAAAACGATAGGA
TTTTCAACAAGTGGAGGGCAGCATGTAGAAGTATGCAAATCGATTCATTTTTATTGCCCTATACAAAGCT
TAAGTATGAGTGGATCAAAGACCTCTACATCAAACCCAATAAACTGAAACTTATAGAAGAAAAAGTAGAG
AAGAGTCTTGATCACATGGGCACTGGGAAAATTTTCCTGAACCAAACACCACTGGTTTGTACTGTAAGAT
CAAGAATCAGAAACGAGACTTCATAAAACTACAAAGCTTCTGTAAGTCAAAGGACACTGTTATTAGGACA
AAACAGCAACCAAATGATTGGGAAAAGATCTTTTTCAATCCTACACCTGATACAGAGCTAATATCGAAAA
TATACAAAGAACTCAAGAAGTTAGACACCAGAGAGCCATACAATCCTATGAAAAATGGGGTACAGAGCTA
AACAGAGAATTCTCAACTAAGGAATAACAAATAGCTGAGAAGTATGTCAAGAAATGCTCAACATCCTTAG
TCATCAAGGAAATAAAAATAAAAACACTCCTGAGGTTCCACCTCACACCAGTCAGAATGGCTAAGATCAA
AAACTCAGGTGACAACAGATGTTGGTGAGGTTATGGAGAAAGAAAAACACTGTTCCATTATTGGAGGGAT
TGCAAACCTGTACGATAACTCTGGAAATCATTCTGAAGTTTCCTGGGAAAATTGGATAATGCCCTAACTG
AGGACCCAGCTCTACCTGTACTCTGCATAGACCCAAAAGATGGTGCAACATTCAACAAAGACTCATGCTC
CACTATGCTCATACCAGTATTATTTATAGTAGCCAGGAACTGGAAAGAATCCAGATGGTCTTCAACTGAC
GAATGGATACATAAAATGTGATACATCTGTACAATGTTCTACTATTCCGCATTAAAAACAATGAATTCAT
GAAACTCATAGGCAAATGGATTGACCTAGAAAGCGTCACCCTGAGTGAGGTAACCCAATCACAGAAAAGG
TCACATAGTATGCAATCTCTGATAAGTGGATTTTAGCCCAAAAGTTCGAATTCCTCAAGATATAATCCAC
AGACCACATGATGTTCAAGAAGAATAAACAAAGTATGGAAGCTTCACTCCTTCTTAAAAGGGGGAACAAA
AAACATTCACAGGAGGGTATGTGGAGGCATAGGTAGAAGCAGAGACTGAAGGAATTCATGCCCCACCTGT
GGCCCATATACATTTATACAGTCACCAAATTATATAAGATTGTTGAAGTTAAGAAGTGCATGCTGACTGG
AACTGGATATAGCTGTCTCCTGAGAGACACAGCCAGAACAGGTCAAATTCATATTTGAATGCTAGCAGCA
AAACATTAATCTGACATTGGAACACCTGTTGGAGGAATTACAGAAGCGATTGAAAGACCTGAAGGGGCTT
GCAGCCTCATAGGACAGCAATGCCCAACAACGATAGGTCCCAGGGAGTAAAGCATCACCCAAAGTATATA
CAAGGATTGACTCATGGCTGTAGATGTATATGTAGCACAGGATGGCCTTTTTGGGCACAAAGGGGAGGAA
AAACTCTTAGTCCTTCCAAATTTGGGCTCCCAGTGTAAGGAAGGTCAGAAAGACTAGACGGGTGGATGAT
GTGGATGGGAACTCCATTATCGAAGAAGGGGAGGGAGAGCAGATAGATGTCTTATGAGTAGGAAACCAAG
AAAGGGTATATTTGAAATTTAAATTAAAAAATCAAATAAATGAAAAGAGGATACTCAGATTCCTTTGAAT
AGGTGGAAGCATATCTAATTTCCTTGTGTGCAGGAGAGGAATTGTTGCTGTCCCTCTAGGAAAATGTAAT
AGATTTTTGATGTTCTAAAGTAGAAGGGTGAAAAAGGATCTCCCCTAGACTGTATGGAATGTGCATAGCT
TCTCTTCCTCTTATGTCTGGAGCACTACTGAGCAGAAGTTGAAGGTTGATTGATACCTTGAAAATTATAG
AACATTCCAGCCAAACACTACTTCAGCAACTCCAAACTGGAAATCACAGTAAAGAATACACATTTGAATG
TCCATGGTAGGCAGTCATCAGTCTTAGAAGTCTTGTACAAGGCTCTAATGGAGTAGTGTTGGGTTCAGTG
TCTTATTCAAATATATATCCATCTACACATTCCTCTGCATGTGAAAGGACATCTCTGTGTAAGGGAACAC
AATGAAGACAGTAGTCGGATTTATGCTTGCTTTTAGACTCTTGTTTGAGAACTCAGTCCAGATTTCTCTG
AGATCTCTTCGGTCAGAACAGTGTTTCCTAGGACAATAAACTTAGAAATTTAAGAGAGGAAATACATTTG
GCATATGGGGAATCTGTGGTAATTCCTTGGCCTCCTGGAGTCTTCTTAATTGTATAAGTCTAAATCTTAC
TGGGTAAGATGGTGGAGGTAGGGAACTTGAACAGAAGTAGGACTGTTGTGTCAGTCCTCAAAAAGGTAAT
ATGCAAGACTTCATGGGAAAAATTTGTTATTGCACCGTGGACATCACCGGGATTTCTGAGAAAATGTGCA
AAGGAGATATTCTATACCTGTTTGTTAGAACTGTAAAATCTCTGTAAAATTATTTTAAAATAATAAGAAA
GACCATTTCATGTTGGAGAAAATGTAAGTACCTCGTGGAGCAGAGGAAGATCCAGTATTGCTTGATCAGC
TTCCTATTCTTTTTCAGTATTTAGAATGTCCATATATTTTCATGCCATTTGAAAGTCCAGGTAGTAATTC
TTGCATCAGTCCTATAGGTTGCATTTTATTCCAACAGTTGTCTTTGGGCTTTGAAGACTTTTGTCAGACA
AGAAAAGATCAAAACCCCTTTCTTCCATGGAGGAATGTCTCAGAATACCTTTAGCAGGAAGAAGTTTGTA
TGTAGTCCTAGACAGTTGGGATGTAGCAGGCTCACAAAATCAAGAGAAGAAGTGCTGAAGATGGCCAATA
GAGAGTGCAGGCATGAGTACCCCTTGGGCAAAAGAAGATATTTCAGGCCAATGTTGTCCTTCGGTGAAAG
TGTTCTTGCCCACTATACAGAGAAAAAACTTGAAATACTTTGAGTAGTTGTGGAGTGTTGATACTCCCAT
AGGGAAAAGGAGAGACACTGAATCTCTTCTTTGAAATGATGACATTTACAGACCCCTTGGACAGAAGATG
TGAATTTGAGAACAACTGGAGCAAAAGGTATCATTCTGATGTCCTTCCTAGAGGAAGTTTTGAATATGAG
ACACAGTTAAGTGTAAATTTTGTGCCATCTTTCACCAAAAGTAGAATGTTTCAGAATCATTCTTTGTCAA
ATAGGTTAGCTACTGAGGACCTTTTTGACTAGAAGTGGAGTTTTAGACCTGGGTGCCAGAGATGATCTCA
GGAACTGTCAGTCTTATAAGACAGATAGCAGACACTTATATACAGAATATACATTTGATATATAGTGGAC
ATAAATTGGTGATTTAAAGTAATGATGTTTAAGAGTAGAATATTAAAGAAGATGTAGAATCTGCTTAAAG
TGACAAACCTATTTTAGGATAAGGGAGTTTTCAAGCCTAAATTGAGCAGGAAAGCTAGGGCTACTTTACA
TATTCACATCTTCAGTTACACCATGGTAGGCTCTAACCGGGGTCCAAGCATTAGTATTATTCAGCAGTCA
TGATTTTCAGTCTCTAAGTCCTCTTGAAGCTAATCATCAACGACATGGGTATAAGCATGAAGGATGGTAT
ATAAGAGAGATAATGAAATTTTCACGATTTGCTAACACAGATCATAATTAGGTGAAGTACCTTTGGCCAA
ACCTATATTTATTTAGTGGCCATTATTAGATGAACATGATCTAAAGCTCCCTATTAGAGGGTTATACTTG
ATCTAAAGCTCCCTATTAGAAGGTTGAGTATGCTCTAAGGACTCTTTAATCTTGGTCCTCTTGGGCAAAA
AAAAAAAAAATCTGAGATCTCAATAGTAAACTCCAGTCCTTCTTATAACAGATATTATACAGAAGGGGAT
GGTGTAAAGTATTATTTGTCAAAAAATAAAGACCTGAAGGCCACCAATCAAAGTGAAGTGCTGATTCCCC
TTCATCTAATGGGGATGGTGTTGAGATGGCTAGGAAATAGGTGCAGTTTTAGTAACCTGTGTTCATAACT
GCAACTTATGGAGTCATCCTGAACTGCTTTGCTAAACAAGAAAGTGCCTGGCCATTTTTAACCAATTACC
AAGATCTAGTCACCTAAGTGTGAAGAAGGAAAAATTCTAGCTCACCTTTGGTGGTGGGAAAACAGTATGG
TATTGCTTAATTTTCTTCCGATTATTCTTTCCAGTTTCCATTAGCATGCTCTTCCATCAGGGTAAGTGAT
TATCTGAACTCTGATGCTCCATCGATACATATATATATATATATATATATATATATATATATATATATAT
ATATATATATATGTATATATATCATATGTGTATAAATAAGATGTGTAAATGTATACATATGATGTATATA
TATTATGTATAATGTGTGTGTATATATATATATATGTGTGTGTGTGTGTGTGTGATGTATATATGTGCAT
ATGATATATATATAAGTATAAGTGTACATGTGTACACATCCATAAATGAGAGATGGAAAAATTGCATTTC
TGACAACCATCTGTAGTAAAATTGCATATATGTTAATTTTAGCTTTCTATACTCTGCCCTCTGATCTACA
ACAAGTATCTTATGATGTCCCACTGCGAAATCGCAATCAGGATTGCCTGGTAATCTTGGTCAAGATTGGC
ACTTAAGTAAAATGAGTTTAAATCAGGTATAAGATGTCCTTGTAATTAAGTGATGCTCTAGGGACTTCCA
GAGCTAGAGGCTACAACTGAAACTCCTCACAAGTATAGATGGAATCAATGAGACTTGCCCTTAGGAGCCA
AACCTGACATATCTCGTGAGCATCATTCCATAGCATATACACCCTTGGCCATGAACTGACTGCCTATAGT
TTTTGTGGTTGAAGGTCCCATTTTGTACTACATTGAACTACATGTTATTGAATCTGATTCTGGCTTCTAC
AGAGGTATGCCATGAGACCATGGGGCCTCTTTAGTCAGAAGTGAAGTGACTTCTGCCCACTTTCAAATAA
TCAAAATTTGGGGTTCTTTCCTTTATATGAGTACTTGAGAAGACATAAGGCAACCAGGGAATGAGTAGAG
TAGGCTCAGTTGTAGGAGGGAGGTCTGACATTCTGTTCAATGACTTAGGTAACTGAGGGAAAAAGGAAGA
TCTCGACGCCTTTAAGAAAGAGAAAACTTTGAGATCTGATTGTGCAATGGTATGTGTTAGAAAACCCTTG
GAGTTGGGGTTGGTAGCATGAAACATCCTGTGACACATGGATGTCATTGTAACCTGATTTGGTGAAGGAT
TTTCTCCAACAATGCCCTTCAATTTCTATACTTCTTTAGTTGGTAGAAATTTTACATCTTCTATTAAATC
TGGGGAAGTTTAGGTAACAACCCAAGCCTTTTTTAAACAGCTTGGATGACTGTCTCTGGATCTGTTGCTC
ATTTAGTTTGTCTTAATATGTCCATATATGGGTAGCAACAAAGGGTGCTCTTGATTTCTAGTGATTGGCT
TGATTGGAATCAATCAATGATTCTATATATAGGACCTGGGACCTCAAACCCGATGGAAGAACATATTTCC
CTATCCACAATGGTAAAAGGTAAAAGCCTTGATTCTCTATTATTTAGAGTATATCCATGTGAGGTAATTC
AAAGTCATGAGGGACTGCTTTAGAATACAAGCTTTGGCACACTATTATTTGAAAAAGCATGTCTCATGTC
ACCTTGTGAATAAAGCAATGTATGAGTTTCATTTGGTCAAAGGCAGTGTACACCATCAAGAGGTGAGCAA
GATCCAAGGCCACACTGATGGGGAAGGAGTCACATCATCATTCAGGGTAGTTCTCAGGGCCTCTTCAAAG
AGGAATGAGTCTAGGATGTATCTCAGAACAGGAGATTTCTGAGAACAGATTTACAGAATGGGAAGTTCTG
AGAAGATCTTTAGCTAAAGTGAAATCCTGAATGTATTGGTTCACAATGTGGAGGACCCTAGTCATATTTT
GAAGAAAAGAATTATCAACTTCACCCATGGTCAGCAGGGGAAGGTTATCGGCTACACTGGACCTTGGAGG
AATGTTCTGACTCTGTTTCAGTAACTTCTAAGTATGTTCCCTATATGTATACATATATATCTTTTAGTCC
AGGCAATGGTCACAACAAAAGTATAAGTGGTTCAGGAAGCGGTGATGTTTCTTCAAGGATGTGTTCAGCT
GCAAACATATGTGAATAAAATATAGGAATATTTTGATGACCTACTTTAAGGCACATGGTATAAGAGTCAA
TTTAGCTTTGTGTCTTCTGAACTAGGATTTAGAAGCAGAGAAATATAAGATACCATTGTTTGCATATGTG
TTGTATGAATACATTGAATAAAGAGGTTAGTTTTAAGCAAACTTTCTTTATAGGGGTGTTGAGTGGCATG
GGCCGAAGGGCAGCTCTAGTAATTCTTTAGTTCCACAGGTACTCCAAAATTCACATAGTACACAGGGAGG
AGTTCTGAGACAATTGATGTGCACTGAGAATAATTTTTAGAGCCCTTTCAATAGAATTTCATTTCCCTAG
CCCCCATTCGCAGAAGCTGAGGGTCTAAAATCGACTTAGTGGATTGAAGTAGACAAATGGCCCACAATCC
TACTGGAAAGACAACGAATGCTAGATGGTCTTTCATGTAGGATGCGAGGTATAACACTCCCTAGGTCTGG
CAGACCTTTAAGGAGAAAAGACAAAACCACTTGATGGGTATAGGAAAATAAAAGGCCCATGTAAGGCTTC
AAACAGGTTTTAAGCCCCTTTATCATAAAGGGTCTAGGGCAATGCTATACTTAGGTGAGTACTGACATGC
TCTACAATATAATCAGAAGGAGTAAGTTAACACTGGGTAAAGTGAACCCCATGTAAGAGAGGAAAACTCT
AAAGCCCTATTGAAAATGAAGAGAAACTTCTTCAGGCATAGTGTATATAGGTGTCATACACATTTCTGTC
AAGAGAAAAGCTTCCTGGTACCTTATACAGTGGATAAAGTTTCCAGCCGTAATCATAAGTTTCAAATTCT
CATTCAGAGGTTTATATATTCATAATTTCTGTTAATGCAGGAGAGAAAAGACAGGAACATATTTCTTCTG
CCAAAGGCTTTGGATAATTTTTTTTTGGCTAGGTTAATTCTTCTGGTTTGTTCAGCTGTTAAGATCTAAG
CAGAAATGTTGACATTATTACATTTCTATTGATTTGTCTTATTGCAGTTTGCAAGGGTTATATACTCTGA
TTCTAAACTACGACTCTGGGAATTCAAACCGGAGTGGAGCAGAGTCATTGGATTATAGAAGGAGTCACTT
TTGAAAATATGTTTAATCAGTTAGGGATACGACTACTTTGTTGGAATGTCAAGGGCCCATTATTCAGAGA
GAACATTTTAGGAGGATTGGGAAGAGTGAGAAGGTCACAGAATCCTTCAGGCAAAAGTTTACCTTGGGTA
CTGGAAGAAGGCAGTCAAGTGCAACTGTTTTCACAGTCCAGAATAACTATGTGTCGGGGTACTCTGAGGC
GTGCTGGCCAGAAATTAGGGAATTTGCTCTTACATATTGGGTGGTAATCTCTGGATTTATGTTTTGCACA
AGCTGTTCAGAAGCAGGATAATCATCGACAACAAAGATGAAACTGCTCCATTTTATGAGAAAAACCTTAA
AGGCAGAACTTAGGTTAGGGCTCAGATTTGCACTGACATGTCTGAGGACATCATGTCCACGTGGTCTTCC
ATTCCTTCAAACATTTATCTATGCCTGGCCATCCAGGTAAGAAAGGAAACATTAAGACCTCTTAGAAGAA
TAGAACTGAGATCCTATGGATAGAAGTGGATTCTCGGAAGAAACCATTGTCAGGGATATTAATTTTAAGT
TTCCTTAAGAAAAAAAAACTGTGTGAGATTTCATTTCATTTCCTTCTCTGTATGTTCTTCATCAAAATAA
TTTGTATTAAGCCCCTTTCAACTTACAGGGTATTGCTAGATTTTCTTATTCATAGAAAGTAGAATATATT
CATCTTACTTTGCAGAATATGTTTTTCAGGGGCTCTTCATTGCATCCCAATTGAAACCCAAGTTTACCTT
GAACTGAAGGAGAAACCTGGGAAAAATTAGGAAACATATCTGTGGCACAGTCCATAATATCAGGAACTAG
TGTGGGTTTCCTCACCCTAAATTAATATCTAAACCTACTTTGGACAAACTAGAATGATCTGAAGTAACCT
TTCCTTCAGGGATAACACATGATGCCTCCTTAATCAAAGAAAGAATGGATGAGTACCCCCAAGTAAAGAT
GAGTTGCTGATGCCCCTGTAGCAGGAGAATTGATTAGAGTATTCATATTCCCCTTGTAGTTGAGAAAAAA
TTAAATTGCTTACAATAGCTCAGGAGGTCCTAGCATTGCATCATCTTCTAATGATACCGCACAGTCTAGC
ATATCCACATCTTTAGCTGAATATGCAAGAGCCTGAATATAGATTACATGATTCATGAAAAGTTGAGGTG
TCCTAAGCATGATTGCCCCCTAAAAGTATATTCAACCAAAACGAAATGAGCACCAGACTGATGACTTCAC
AACATATCATGTGACTTTACTCAAGGAAGTAGCATAAGATTCCAGGATTTGCTCCCTCCTTTTGGATTTC
AGTGAACCTTCACCAGAGGGATCAATGCTCCTTGGTCCGAGGTAAAATATCCCATGGGCCCCAAGCAGAA
GGGATGGTTCTGAGAGACCATTTTGTCAAATGGGTAACTCTAAGGCCTATAAAAAATATCAATGTTTTTG
AAAGGAGAAAAGACTTAATCCGGTTAAGTAGTATGATAGTAGGGGACTATCCATGATTACCTTCTATAAA
AAACAATGATCCCATCACTCCAGGCCTCTACATTTTCAGAGAACTCCAGAAAATTCTTATCTCCAAGGAC
TCCACTACAGACGTGACAGCAATCTGAGGTTTATTCTGAAATCTTGTGTGAAGTCACTGTCTCTAATCCT
TTTTTAAACTTACTATTAGCAGCACAGGTATGGGTGTGAGGGATATTTACCTTTCTGGTGAGTATCTTAG
ATAAGTGGCCTTGGATCCAGGGTGGAACTTTTATTCATTGGCCATGGGACGTCAATCCATTGTTCTTGGA
GATTTTTTGATGGTCAAAGTTGTATTGGCTATGCAATAAGGTTTGAGGAACAAGTTCTGGTCTTTATTAG
TTGAATGGTATACCTGAGTCAGCCACGAACAAAGTGAGAGTCTCCTATGGATTCTTGTTCACAAGGATTC
AGTTTCAGGTACACTACAGCAGAGGCTGACTGTTTGAGACACTCCTCAGTCACAAGGTCAATTCTAGATT
TTGTTCCATCAGATAGCTATGTCTCTGACCCCTCCATTGCAGACAGAGGAAGAATAAAGTGTTTCTATTC
CAGGGCAGTTGATTTCTAGTGTATGTCATTTCAGGGGCATTTGAGTCCTTTGATGTTTAATGATATCAGA
GACAAATGATTGGATTTGTCTATTATTTTTCTTGTTAGATGTCGAATTATGTTTCTGTGGCTACCTACAT
TATCTTCTTTTGTGTTTTAAAAGTAGATTGTGTTCTTTCTTTTTCTGGGTGTAGTTTCCTGCCTTGTACT
GGAATTTTCCACCTTTCATCTTTTGTAGGACTGGATTTGTGGAAAGATATTGTGTAAATTTGCTCTTGTC
ATGGCATATCTTGGAATCTCCATCTATGGTAGTTGAGAGGTTTTATAGCAGCCTGGGATGACATTTTTGT
TCATTTATGATCTGTGTGATATATGCCCAGGACCTGATAGCTTTCATAGTCTATTTTAAGAAGTGTGGAA
TACTGATTGGTCTCCCTTTTTATGTAACTCAACCTTTTTTCCCTTACTGGTTTTAATATTTTTTCTTTGT
TTTGTGTACTTTATATTTTAACTATTATGTGATGGAAGAAATTTATTTTCTGCTCCAAATTTTTGGGAGT
TCTCTTTGAATTTTGTACGTGTAAGGTTGTCTCTTTCTTTAGGTTAGGGAAGGTTTCTACTATAATTTTG
TTGAAGATATTTACTGACCCTTCAAAGTGGGAGTCTTCATTCTCTACGATACCTATTATCCTTAGGTATT
ATCTTGTCATTTTGTCTGGGATTTTCCGGATGTTTTGGGTTAGGAGTTTTTTGTGTACCAAGAACTGTGG
ATCAGGTTCAGCTATATGGAATAGATAGAAACAAAAGTATGCTGTAACAGACTACACCTCCATTCGTGGG
TTCTGAGCACTCCAGGAAGTTACCTCTGAGAAGAAGAAGTCTCTCCTGTGCTCTTGAGTGAGTCAGCACT
CCTGGAAGTCCATCTATTTCCTCATGGGATCTCATTCTTTCATGTCAAATATATTGCCAGATGAGATAAT
TGCTCAGTGAACACAGTATTGTGTTGAATATGACACAGACTATCTGTGACAAATTAAAATATATAGGCAA
TGTCAACTAGGTCATTGAATTGTAATATATTGAAGAATTCACATAATTACTACATGTTGGACTAACCAAT
GAATGGGATGCATATTTATTAAAATGAAGAATAGTATAAAGTTTATTTTTGAAACTTACTGAATCATGTA
ATAAATAATAAGTCTCCATTACTGTATCAGGTCCATAATAGTGGTATAGATTAGGAATGAATAAAATGTA
TTATGAACTTTCTTTTATAAAAATTGCATTATAGTTCAAGAAAAAGAAAGAAATGAATCCATAAATCAGT
CTGTTACAGTTGATAGTATGCAAGTAGTTGAAGAATCTATTTTAAAAATATGGTCATGGAGATTGTCATA
AGGAAGTGACATTTAAGTTAGATTAGATGAAATATAGTTGATCTATATTTTGGGCAAAATCACAGTAAAT
AGAAGGATGATAAAAGGACAAAGAGCTTGACATTTCCAAAAAGTAAATATGATAGTAGTTTGTATTGACT
AAGAGATAGAAGAGCGGTCCAAATAAAGCTGAAGCTTAGGCAATGTCTCATATGGGAATATAGGAACAGT
ATTAGACATATAATTTTCATTTACTGTAAATGTCTTAGAAATCATTGAACAGTTTTAAATAAGTTTGTTT
AACTCACAATGTATATAGAAGGGACTCTGGTTATTTATGTATTATGAGATGATACAGAGAATAATTTTAA
GGATGTTTTTGAAGTCTATCTGGAAGTACTGTCAGTGATAATGAAAAAGAGTCATATCAGAGAGCTATGT
TGGAAATTGTTGTGTTTGGTAGAAGAATGAGTGTGGTGTGGGCAGGAAGAAAAGAAAGCCAATGTCTTTT
TTTGAGCAAAAGAAAAGATGTTGGTGTTATTTACTCTGATGTGGAATATTTCATGATAAGTGGATTTAGG
AGAATTATAAAGGAATTTATTTTAGCCCCTTGAAGATGCTTGAAAGAACCTCTAACTCACTAGACATTCC
TACTTACTGTTCATTGTTTGGTGATTTAATCCATTACTAAGACCATTATTAGCTGTTATATAACAAAACT
CACTTTAATATCTGTATTTTTTAAGTTATAAATGGGAGTACTTATTTAATGAAGAGCAAACCTATGATTA
TATTACATGCTTATTTAGTATATTCAGACAAATTATTTGCCCATATACTTACTACAAACATTTTGTATTG
CAATTATAATTTAATCCAAGTTTATTGGTGCTGACACACTCTTTGATTAGAATTTAATAGCTCATGAATG
TGAATTTCACAGAAAGAAGTCATTTTTCAGATTTTGTTAATTTACAAACCCTAGAAGAGTAAAAACATGT
GATAAATTCTAGCTCTTCTACTTTTAATCTTTAATATTTTAGTGTGTTATGATATACATGCAAAAATTCC
TAATCCAGATGATTTTAACTATAATATCCAGTACTAGTAAACATATCAACAGTATTTTACAAATATGAAT
AATCTATGCTTTCAGAAAATTTTCATCAAAGGAGCAAGAAATTCTTCATAACTTCAACACAACATGGCCT
TTGGGAACAGAATAAAACACAAATAAGGAAAGGCGGAAAATGATTGACACATGCACTGTTCTTGGTTTGA
AATTTAACAATCATGCTAGTTATAGGATACAGCTTTGAAATTAGAGTCAATGAGAGTTTGAAAAATACTG
AGGAAGAGTAGGTAAATTGAATTCTTGCTGCATGAAAGAAAACACTGGATCTGAGGGTAAGGTACATTTT
AGATGATGACACTCGTCTTCTGCCACTATTTATTCAATGCTTTTGTATTTGTTACTATATTATGTTCCAA
AAACATATCAATGATTCTAGTTGTTCTTAATTAATGAACATGCAGTTAAGCTGATTTAATATTCCACATT
ATCTTAATATTCTTCTGTATCTTTCAATATTAAAATAATAGAGAATTATTTTGATTAGAGTAAAATTTTA
TTTTTTTATCATATGAGAGAAGAAATTATTAACCAAGAATGGATATTTGATATTTTCTAAAAGATGTTAA
TAGAGGTTGAAAGCATATATATAAGCTAAACCATTTATACCTTCTCCAAATGAAACTCATTGAAATGTCA
GTACACATAATAGTACGTATATGGAGTGATATATAGGAATAAAAACATCCCCTATGCATCCAGAATCATC
TATTATCCCCATGATGAAAGCCAATATTAGGAAGAGAAGATGGTAGAGCCACTTTGCAGGAAAATCAGCT
TCATTCAAAATGAAGATTGAGCTGGGAATTGATTTGACTAAGTGTAGTTAAGAATAATGTAAATGCCCAA
AAATTGTAACCTCACTAGGTGGTATGTCCTTGTTGCAGGAGGTATGTTGTTCGGGGTAGGCTTTGAAGTT
TCAAAGGATTGAAGCTATTTCAATCTAGTTTTCTCCACCTTCGGCTTATGGTCAGCAACCTCTGCCTGTA
TATCTTTGCTCTGATATCATCAATCACTGACTCTGATATTCTGGTTTATAAGCCCAAATAAAGTATTTCT
TTTATAAGGAATGAATAATATAAATGAGTTTAATGCTATGAGAAGCAGACCTTGTTTACCTGATATGGTT
GCCTTTTCCTTTCTTAGCTTGGGCCGTCACACTTCTGCTATGTTGAATGAGACATCTCCATATTCTCTAC
TCTCACTAACTGCAGTTTGTCATTTGGCCCTCAGGACCTCCTTATACCTGGGGCTGTATTTTTGTTCTTG
GAAGTTAGAAAGTTTGGATTTCCTGACTTTGGAGGCAGGGTTAAAAGTAAATGGGAAGTGAGTGACATAC
ATACCACAACTCTTCTATTTTAGTCCTTCAATGGGGGATATTAGAGGATGGGATTACTGAGGTGAGCAGA
AAGGAAAGGTGCTGCTTTATTTGAAATGTTTTCTTACCTCATTCTGTGTCCCTGTAAAGATCCAGCCTTA
TCTCTCAGGCCTGGCCATGTTCCTGTCACTGCTCACCTGCCTATCTCTTGCAGCTCTTAATTCTAATTCC
TGCTTCCCACTCTACGTTTCATCTTGACCAGATTTAGTGCATTTTTCAGTGTTCCTGCTCTGAAACGTAC
ACAAGTTCTTTTACTTTTGTTTTATTTTCAAACTTTCAATGTTTATGTTCTTTTTCGTTTTACCTCTTTT
ATGGAAGCCTTAGAGGAGAATCATTCATGGATGTCTCTTTTGATTGGAATGAGAAAATAATGAAAAAATC
TTTTTTTTTTAAGTTACAGGACATTTTCAGTTTTTCTCTTCCATATATGTGCCATGCTAGTTTTTCTCCC
TGTCTTGTCCTTAGTCCTTTCCTCCCCTTGCTACTTGGATACTGCCTCTTAGGACTTACTGCAGAACCAT
AATTGCTGGCATACACAAGCAAGGTGTTGATTCTTCATCACTTTTCTAACCTTTTTCTGCTTCTCTCTTG
AGCTGTTTGAATTAATTTGGATCACTCTACTCAATAGTACAGTGCTATAGTGCTTGGGCCATGAAAATAT
CTGTTATTGTTGCCTTGTCATAGTTTTACAGCTCAGGGTTGGCCTAGTTACACTTTGGAATCTTAGTCCA
AGAAGTTTGAGAACTTTAATAAAACCGTGTCAGGAGCTAAAAATACTTTTAAATGATTTCTTAATACATG
ACACCTAGAAAACCTTTCATAAATCATGGACAAAGCAGTCTGAGATTCTTGTTTCTGTAAAGTACTTGAA
AAATATGAAAGGGAGAAAGGCCATGGCTCGCTCACTCTTGTCTTTAGATGGGGCGCTCAAATATGACTTT
AGTTTTCCTGCGATTTCTGGTTGGAACATAAACATGTCTTTGGTAGTTTGCATCACCGGATTGCTTATAT
TAATTCCTCCTTTTGCTATTGTTTTGGGTTCTGTCTTCATTGTTTCCAATAGGACCATAGCTCCACACTC
TGTGTAGATAAAAGGTGGGTCCAGTCCAGCTGTTATTGTTCTGGCACACAAACCACTTTTTGGGAACAAA
TGTTCACCATTGTATAGTTGACAGTGGTTTAAATTCTTTCCTTGTCCTCACAACATTCCTCTTCTCATCT
TCTTCAATTAATTGTATTGACCTCCATGTAATCCTATTATGTATCTGTGTGTATGGAAGAAAGTTTTTCT
TTAAATATGCTGTGGTTTGTGGGTTTATTCTTCCATCAACTATTCCCAACAGCCCATGACCTCAGGCCAT
TACTGGGAATTATTGTATGCTGGGAACATTGGGGGAGGATAGTGTGAAATTCATCACTGTCCTTTGTTTC
AGAGATTTTTATTTTTTAATAAGTAACCCATACTATACAAATATCTAATTAACCTTTGTGTTCCCCTTCC
TGTAAGGCTGCTGGTGTAAATAAATTGCATTTTTTCATTGATAAACAATAATAAAATCACATAAAGACAA
AAACATACTTAAAGACAGAAAATATTCACAAAGGAAAATCCATTTAAAATGGAGATAACATATAAACAAA
ATGAGATCAAAAGATCCATTCAGGAACCATGATATTAAAATGTAATTATCAAACTACAAATTTGTAAGAT
GAGATAATAATAATATATATTTAAGAAAAGATGAAAACCATTAAATGCACAGTGTGCCCAAAATGCTCAC
TCAAAATGTAGAATATATCCAAGAATGGAATGGAGCTCTCTCTCTTGCTACTATAGAGGCAAAATGGAAG
GATTACTACTAGGCTAAACCCAACCTAGATTTCATAGTGCCAAACTATCAAGAAAGCTGGTGTTTCAAAA
ATACCACATTAAGCAAATATTGATAATAAAAACAAATATAAAAATAAGAAAGTATTGAAGACCAGCACTA
GTCCATGATAATCTGATAGGGTGCATGGGATTATTTCAGTATTCTGGTATCTATAGGGACCTGTTTAGTG
ACAGAGTATATGGTAAGTTTGGAGAAGTTACTTTTAGGTGCAAAAAAAAAAGGTATATTCTGTAGTTTAG
GATGAAATGTTCTTTAAATATCTGCTAAATCCATTTGGATGATTATTTCTGTTATTTTCACTGTACCAAT
TTAGTTTCATTTTCCACAAACGGTCAATTGATGAACTTGGGTATTGAAGTCTCCCACTATTATTGTGTTG
GCGCCAATATATGCTTTGAGTCTTAGTGATGTTTCTTTTGGTGAATTTAGGTGCCCTAGCATTTGAAACA
TAGTTGTTCAGAATTGATAGTTCATCTTAGTATTATTTTTTCTTTGACAATTATTTTGTCCTTCCTTATC
ATTTTTGATATCTTTGGTTGAACGTCAATTTTATTCAATGTAAGAAAGGCTATTTCTGTTTTGTTTCTTG
GGACCATTTGCTTGGAATTTCTCTCCAGCCTTTTACCTTGAGATAGTGACTGTCTATATAAGTAAGGTGT
GTTTCCTGTATGCAGCAAAATGTTCGGTCCACTTTATTTATCCAATCCCTTAGTTTATATCTTCTTATTG
GAGAACTAAGTCCATTGATGATAAGAGATATTAAATAAAATTTATTGTTCTTTCTTGTTATTTTTATTGT
TAGGAATGGAATTACGTTTGTGTGGCTATCATCTTTTGGGTTTGTTGAAAGATTAATTCCCAAATTTTTC
CTAGGTGTAGTTTCCTTCCTTGTGTTGGAAGTGTCCATCTACTCTCCTATGTAGAGTTAGATTTGTTCAA
AGATGTTTTGTAAGTTTGGCTTTGTCATGGAGTATCTTGGTTTCTCCATCCATGGTAATTGAAAGTTTTA
CCAGATATCCAAGCCTGGAGATCCAGAAATGAATGCAAAAACCTATGGTCACTTTATCTTTGAAAACTGT
GCTAGAACCATTTAATGGAAAAAGGACAGAATTTTCAAGAAATGGTGTTGGATCAACTGGAGGTCAGCAT
GTAGAAAAATCAATTATTTAAACAAACTCACAGGGTGGGGGAACAAATGATCATCTTGTTAGATGGTGAA
AAAGAATGAAAACAATCAATACCTCTTCATGTTAAAAGATTTGGTACATATAATAAATTCAAGGTCCATA
CATAAACATAGTAAAAACAATATTACAAAAAAAGTACCCAACATCAACATAAATGGAGAGAACCTTGAAG
CCATTCAACAAATATCTGGGAATAGAAACGGTTGCCCAATCTCCACTTACTTTTTTAATACAGCATTAGA
AATCTTATTCACAGAAATTAGACAACCAAAGGAGATCAAAGGGAATTCAAGAATTGAAAATATCATGATT
TGTATATGATATGATAGTATATTTTAGTGACCCCAAAAATTCAACCAGAGAACTATTTCAGGCAAAAACA
CCTTCAGTAAAGTCCCTGGATATAAAATTAACGCAAACAAATCATTACACTTCCTCTACTTCAAGGATAA
ACAGGTTGAGAAGAAATTAGGGATATGACAACTTTCACATTAGTCACAAATAATAAAAAATACCTCAGTG
TCAAATCAACCAAGCAAGTAAAAGATCTTTATGACAAGTACTTCAAGTCTGTGAAGAAAAAAATTGAAGA
AAATCTCAGATGGAAAGATTTTCCATGCTTATGGATTGGTAGAGTTAATATTGCAAAAATGGCCAACTTG
CCAAAAGCAATCAAAATATTCAAGGCAATTGCTATCACAAATCCAACTCACTTCTTCATACAGTTAGAAA
GAGCAATTTGAAAACTCATTTGAAAAAACAAAAACCCCATGACAGAGAAAACTATCCTCAACAAGAAAAG
AACTTCTTTATTTTTTTTTCTGCTTGTAAAATTTATTCACCACAAGGACACCCGTAAAAGAAGAAGCAGG
ATCTGATATCTGATCTGTGTTCCTCTTGAAAGCCTTGCATTGTAACACAGCATAAGGATATCAAAAGGAT
GGGAAGGTTTGCTTTTCATTTGTGGAACATTCCGTACATGTAATACAATGTGCTCTGATCAAGTGCACCC
ACAATCCCTCCTGCTCCTTCTAGACCTGCCCGCATCTCATCTCCCTTCCAAATTTTTGTAGTCTTTCGCT
TAATTTTTTGTGCATATTTCTAACACTGGATCCTTTCATTTCTTTTTTTTTAAATTAACTTGAGTATTTC
TTATTTACATTTTGAGTATTATTCCCTTTCCCGGTTTCCAGGCCAACATACCCCAACCCGTCCACCTCCC
CTTCTTTATGGGTATTCCCCTCCCCATCCTCACGCCATTGCCACACTCCCCCCTACAATCACGTTCACTA
GGGTTCAGTCTTAGCAGGAACAAGGACTAACTTCCCTTTCCACGAGTGATCTTACTAGGATATTCAATGC
TACCTATGAGGTCAGAGTTCAGGGTCAGTCCATGCATAGTCTTTAGGTAGTGGGTTAGTCCCTGGAAGCT
CTGGTTGCTTGGCATTGTTGTTCATATGGGGTCTTGAGCTCCTGCAAGTTTTCCAGTTATTTCTCTGATT
CCTTCAACGGGTTTCCTGTTCTCAGTTCAGTGCTTTGCTGCTGGCATTCACCTCTGTATTTGCTATATTC
TGGCTGTGTCTCTAGGCAGATATCTACATCTGCCTCCTGTCCACCTGCACTTCTTTGCTTCATCCATCTT
GTCTAATTGGGTAGCTGTATATGTACGGGCCACATGTGGGGCAGGCTCTGAATGGGTGTTCCTTCTGTCT
CTGTTTTTATGTTGCCTCTCTCTTCCCTGCCAAGGGTACTCTTATTCCCATTTTAAAGAAGGAGTGAAGC
ATTCACAATTTGATCATCAGTCTTGAATTTCATGTGTTCTAGGCCTCTTGGGTAATTCAAGCATTTAGGC
TAATAGCAACATATTAATGAGTGCATACCATGTGTGTTTTTTTTTTTTTTTTTTTGTGATTGGGTTACAT
CACTCAGCTTGATATTTTCCAGTTCCATCAATTTGCCTATGAATTTCATAAAGGCAATGTTATTGATAGA
TGAGTAATATTCCATTGTGTAGATGTACCATATCTTCTGTATCCATTCCTCTGTTGAAGGGCATCTGGGT
TCTTTCCAGCTTCTGGCTATTATAAATAAGGCTGCTATAAACATAGTGGAGCACGTGTCTTTTTTATATG
TTGGGGGCATCTTTTGGTTATATGTCCAAGAGAGGTAGAGCTGGATCCTAAGGCAGTTCAATGTCCAGTT
TTCTGAGGAACCTCCAGACTGATTTCCAGAATGGTTGTACCAGTCTGCAATCCCACCAACAATGGAGGAG
TGTTCCCCTTTCTCCGCATCCTCGCCAGCATCTGCTGGCACCTGAGTTTTTGATCTTAGCTATTCTCACT
GGTGTGAGGTGAAACCTCAGAGTTGTTTGGATTTGCATTTCCCTTATGACTTAAGATGTTGAACATTTCT
TTAGGTGTTTCTCAGCCATTCGGCATTCCTCAGCTGTGAATTCTTTGTTTAGCTCTGACCCCATTTTTTA
ATAGGGCTTTTTGTCTCAATGCGGTCTAATTTCTTGAGTTCCTTGTATATTTTGGATATAAGGACTCTAC
CTTTTGCAGGATTGGTAAAGATCTTTTCTTTCTTTGGGAATCACTATACCTTACCTCAAACTGTGTAACA
GAAAAATAATGATAAAAATTTAATGGTTATGGTACAGAGACAAATACCCAGATCAATGGAATAGAATTGA
AGAGCCAGAAATGAAGGCACACACCAGGAACTTGGTATTTGACAAAGGAGCCAAAATCATCCAATGGAAA
AAACATAGCATTTTCAACAAATAGTGCTGGTTTGACTGGAAATTAGCATGTAGAAGAAGTGAAATCAATC
AATTCTTATCACCGCATACAAAGCTCAAGTAAAAGTGGATCAAGGGTCTCCACATAAAACCATATAACCT
AACCCTAGTAGAAGAAAAATGTCAAAGAGTCTTGTACACTTGGGCACTGGGGAAATTTCCTGAATATAAA
ACCAATGGCTTATGCTCTAAGATAAAGATTTGACAAATGGAACTTCATAAAATTGTAAAGCTCTTGTAAG
GCAAAGGGCACTGTCATTAGCAAAAAGAAGCAACCAACCGATTAAGAAAAGATCTTTATCAATCCTCCAA
TTGATAGAGGGCTAAATTCAATCTATACAAAGACTCAATGAATTATGTTACAGGGAATCAAATAGTCCTA
TCAAAATTGTGTATAGAGCTAAACAATGAATTCTTAACTGAGGAATATCAACATCCTTAGCCATCGGGTA
AATGGAAATAAAAAAAAAAAAACCAAAAAAACAAAAAAAAACAAAAAAACAAATCAAACAAAACAAACAA
AACAAAACAAACAAAAAAAAAAAACCCTGAGATTCCACAGCACACCAATCAGAATGGCTAAGATAAAAAC
AAATTCAGTAGACAAATGATACTTAAAAGGGTGTGGAGAAAGAGGAACACTCCTCCAATGTTGGTGGGAT
TGCAAGCTGGTATAACAACTCTGGAAATCAATCTGGAATTTTCTAACAAAATTTGTTCTACATGAGGATC
CTGCAATACCACTTCTTGGGTATTTACCCAAAAGATGCTCCAACATATAACAAGGACACATGATGCTATA
TGTGGAAAGCAACTATATATATATATATATATATATCTGCATACATACTCACACATAAATTGTATGTATA
AACACACACACACACACACACACATATATACATATATACATATATACATATATTTGCCAGAAGCTGAAAA
GAACCCAGATGTCCCTCAACAAAGAAATGGATAAAGGAAATGTGGTATATTTACACCCTGTATTCTAAGC
TATCAAAAACAATGTTTGCATAAAATTCTTAGGATGGAATTAGAAATTATCATTCTGTGTGAGGTAATAA
CACAAATAATATAAACTAATTGGAAGTGTGTATCAACCCAAAAGTGTGGAATTCATAAGAAAGAATCCAC
AGGTCATATGAAGCCCAAGCTAAAAGAAGACCAAAATGTGGATGCTACATTGTTTCTAAGAAGAAGGAAC
AAAATATTCATGGGAGGAAATACAATGATAAAGAGTCAAGCAGGGACTGAAGAAAGGGTCAACCAGAGAC
TGCCCCACGTAGGGATCCATCCACTATGCCGCCACCCAATTCAGACTTCATTGCTGATGCCAACAAATCC
TTGCTGATAGAAATCAGATATGGATGTCTCCTGAGAGGCTCTGACAGATCCCTACTGATATAAATGAGGA
TGGTTGCAGCTAACCATTGGATTATACATGGGGGTTTCAATGGAAGTTTTAGAGAAAATACTTAATGAGC
TGAAGGGATTTGCAAAACCCCAGGAAGAACAACAATATCAACCAACAAGACCCCACCAGAAATTAGGGGG
ATTAAACATCCCACTACTGAGTACAGTTTGAGGAACCAATGATTCCAGCCACATGTGTGGCAGAGAAATG
CACTGTCCAGCATGATTGGAATTAAAATCCTTTAATCCAGTGAAGACTTGTTTCCCCAGTGTAGGGTAAT
GCCAGGGCATTGAGGTTGAAGTGAGTTGGTGGAAATGGGAACATCTTCAAAGAAGCTGGAAGGGGGGTTT
ATGGGAGAGGGGGGAAAGAAGATACCATTTGAACTGAAAATACATAAAATATTCAGGAAAATTATTAAAT
AAAAATGACATAATGTCTCCTTAAATTAATAGTAAAATATCATTTCCCATTTCTGATATTGGCTCAAATA
TTAGAGTTTGGCATTAATTTCATTTGCTCTCTTTTGCTGTCTATAATCAATATGTCCCTTTTTGTTATGA
CTTATTTAAACAAAACTGTATTTTACAATTTAAAGAAATATAGAATGAAAAAAAATACTGACATCCTTTG
TGATTCAAAGACAGTAACAATTTTACTATATTTCCCTTTACTAAAAGTTAGACATTTCCTTGAAGAAACT
CAGATGGATAATATCTAAATTAGTTTATAGGAATGGTACATCAAGTAATTTTTGTTAATAGCGTCAGTCA
GGAAATGATTCTAATATTTATGCATTATGGTAGTTGATTATGGAACACACTGAATGTTCTTAGATTTTGT
AATAATGTATATAAATCATTAATTCTTAATGTTTGTTTACAGAAGGAAGTTATCAACAAATACATATATA
TATGTATAATGTGGTACACGTTTCTAATATAAATAGAGCATATTAAATATATAATTTATGAAGTAAAGGT
GAGAAAAATAAGATCTATCATTGATTCTACCTACAGTTGGAGTTAATATATGATTCAGGGATCCATATAT
TTCTTTCTAGACATCTAATGAGATAAAATTAGTGTGGAAAAAGCTAAAACTGCAATTAGCATGTTTGATC
TAGTATACATATTTAAAAATTGCTTTTGAAAAATACTCAGAAAATATTTTCAAGGTTATATATACGCATA
TACAAAAATTCACTGTGTCTATAAATTATCAATATCACTCAAGCTACTTTCTCTGGTCTTATTATATTTG
AATTATAAAATATACATGTATGTATGTATGTATACTCACACAGGCACACTCACACACACAACAATACTTC
TAAAAATTTGAAACAAATTAGCAAAAAATAGTCTTTCAGAGAAAAGTAATGAAAAAGGATGAACTAAATT
CCAGTACTCCCAAAAGTGTACATTCTAGCATATAAAACTTTGCCTTATAATATTTAGAAAAATACGTATG
TGGCCAATATATGTAATCAGATCCCATTTGGACTTATTACTCAGAGTTAAAGTAGATATTGAAATTGAGT
GGGAATAATATTAAATAACAAGATTTAGCTATACTTTTTCAATTATACAAAAAAATCCGAGAAATAGTTA
AATGACACAACATGTAAAATTGCTTTCTATTAAGCATTGATATCTAAGTGTTAGTCTTCATAGTCTATAT
AATAGAGAGAACTAAAACTCACAAATTGTGTCCTGGCTTAAATACAATTTTCTTGGCTTCTGAATATACA
CAGAACCAATCAATACAATGAAAATGGATAGATGTTGTGTTACAAAAAGTAAATGACCTTTTGTTTATTT
ATTCTGTATGAATTTATATTTGTAGCATTTCTTCCCATGTTTCTGTTGGATATTTTATAAATCCTTACTT
TGGTGTGCTTGGTGATTAAATTTATCTGAACATGGCTGAATATGTCAATATAGTAGAATTGGATTCTTGG
GGCAGAGAATACCTTTGCGTTAAACCTGGTTAAAATGAAATGGTGGTCACAGTGTGCACAACCAAATAGA
AGGTAAGAAACTGTGGCTTCGGGTACCCATTTCTTTATGAGATTTCACTTTGTAGTGTTGGAAGAATTGT
TCCGTGATATCAAGAGATCGTGCAGCAAACAGTCCTTTTCTTTTTTCCTGTTATGAAAGCAAAATTTGTT
GTTTTCAGTTCCTTCAGAGAGCTTGCTAGGTGACTAGATCAATCAGGAATTTGGGAAGAGGGACTTAGAT
ATGCAAAATATATTTTTGGTATTGGAGTTTTTCTAGGTACTTTAGGGAACTAACTTCATAAGATTTGGAA
TATAATCAAACAAGAGCATGTTAAAGATGTAGACAAGAACGGGGTGTGGTGGCACAGGCCTTTATTCTTA
TCACTGGGGAGCAGAAGCAGGCAGAACTCTAAGTTCAAGGCCAGATTGGTCTACAGAGAGAGAAAGAGAG
AAAAGGTGAGAGGGAGAGTGAGTTCTGGTACTGCCAGGGATATAAAAGAAACAGTGTCACAAAAATGTTC
AAGAATAAGTTCTGAATTATACAGAGAAAAATTCTCATTTTATTTTAGTAAGATGTTAATAATTTTTTCT
TGATTCTAATGAAATCTCTTAGCTATAAAATAATGTGAGGCACCAAAAATGTAAGAAAAGATGTTATACA
TCACTATTCCCCTTACACTATAAGTTGAATTATTATTAAATAAACCTATGTAAATACACTTTGAAGGCTT
TTCTGTGATTAGCTAAAGGGCTTTTACATTGTGAATTAAGAATGTTGGATTTCAGGCCAATTTTGAATTG
TCATCACTAAGGTGTAGAAGCATATTAAGCATACAAAATAATATGTAAAATTTTGCACAATAAAGAATGA
GAACCTTTAATTGGTTTTCCTCTAATGTCAACACCTTCTTTTTGTTGGAGTGAAGATTGGATGATTTGAA
CTAATTTTATGAGAAATACAACCTGCTTTCAGAAGATAAGTAACAGAGAAAGATGAGGAAAAACATATGC
TAAGGAACAATGAACTGGGATAGAGTATTCTATGTAATACATAGAACAATAAATTTGACCCATCTGTTAC
TGGTAAGGTGGGGACTTCATTACGCATATCTATGTACTTAAAAATGTTTTCTTTTCCTTCTTAAGTTTGT
ATGGTTGCTATGAAAACTATGGGTTTTGTGTTAAGATCTTTGCATATTTAATGATAGTTTTGAAATATTA
GTGTTATAATCAAAAGCCGTGCTTTGTACATACTTTTTAAGCAACAAAAAAGAGAAGTGTCTGCTTGGGT
ACTATGAAGAAAGTTACTATGTTAAACATGAATTAATTTTTCTGACATATACCTTCTCTTCATCTACCAT
GCTTGTTGATGGAACCTTAGCGCATAGGAATGAATAGTAACCATCTTAGTATAGTTTCAGGATTTTATTG
TTTCTTGTTTGCCATGTGCCTTTCTATTAAAAGGCTCTCTTTTCTAAGTCTCTGAATTTAATTGGAGAGG
TTTTCAATAACTTCTAGTCCGTTTTTAATTCATATAACCGGTCTTTGGTGTTGTTATTGAATTTTATGAC
AGTAACTTCTTAATGTTATTTTGAAGGTTTTATATATATATATATATATATATATATATATATATATATA
TATATCTCCAAAACATTTTATAAAAATATTAAATTTTTAGTGTAAGTAACACTTAGTGATGGACAATTTT
ATAAGCATTCTCTAAAGTATTGAATATTCTACAATTTTAATTTTTATTAAAACATTATAAATACCACATC
CTTTATTAACCTTAATGTACACTGATCTAGTTAACATAACCACAAATTTTTATCTTTGAAATTTTTTTCT
TAGTTTGTCAGTAATTAATCTTGACTTCTCTATCTGAGCTTTCTCATCATTATTCACAAAAAATCTATTG
TTGTTTTATTGAGAATAGTAAGGAATGTTCATTGATATGTAGATACATAAGAATATGACAATATACGAAA
TGGCATTTCATTAAGCCCTAGGAAAACTAAACTATCATGGTTTCAGGAAAATAAATGTAACTAGAAAATA
TACCGAGTAAGGTAGCAAAGACTCAGAAAGGCAAATACCATGTGTTCTTTCTCATATAGATCATAGAATC
TCCTTCTAATATACTTGTATTTATGTGAAGCTGTGGATGGCTTGAGTTTATTTAACTGATATAGGTCGCA
GACATTAGAAAGTTGGGTTTTATACAGTGTGCTATGGAAGATATTGAACATGTGGGATATGGATGTAGAT
GTAAGAATAATGAAGAGAGACTAGTATAAGTGGTGAGGGACATAGGACAGGAAGGAACAAAGAACTGAAA
AATCAAGGATGAGGTTGAATGTCAACAAGAATAAAATAAGACAACCTGTTACTTTATAGGTTAGGTTAAA
ATAAATATTAAAATTTAAAACTAATACCATTATGTTTAATTCTATATACATCATGTTTGAGGAAAAATGC
CAGCAAGTGATATCAAAATGGAAATAATATATTTATCTTATTTGATCTTAGTCAAATTATCCATAATTAT
TTGGTAAAAACATCATTTGTCTGCCAAATTTATTGTACCACTTAAAAAATTGCCTGTGATATAATCAAAC
TTTATGATAGTAGACAATTTTATTATTAGGTCAACTTTTAAAATCTGTGATTTGATCTATGTTTTAAGTT
TGTTTTTACTTAAATTTGTTCCTCCGGACATTCACACATATTAAATTATCATTTTCAAAGTTGAATACTA
CTATAAAAATATGATCCAGCAGGGTTTTTGAAATTGCTCAATTATAAGTAATATTACCCGTAAACTACAG
GACATTCTCCACTAAGCTCATAGATACAAAGAAGATACACAAGAAGAATGCCCCAAGTGCATAGGATTGA
GTCTCATGTAGAATGGGCATAAAATTGTCTAGGAGGCCGATTGAGGGAAGGAACTAGATGGGAGATGGAA
GGAAGAGGAAAATGGATCCTGTGTGGGAAGGGACAGGAGATATGATCCAATAGTCAGGAGAAGGAAAGGA
AATCTTGAACTTTTAGAGATGAGGAGGTAGGGGAAATCTCCAGGAAGAGAAAGAGTCCAGGATAATGGAG
GTACCCACGAATCAATGGGGGTTACCTAAGCTGTGACTTACATTGGTGATATGGAACATTTAGAGGCCAA
CTCCTGTAGCCCGGAAGGACACCAGTGGAGGGATAAAGACACAAATACAACTACAAAATTTCTAGGCAAA
ATTTTTCAAGCCTAAAAGAAATTCAGGACCGCATTCTAGGGTCTATGTTCTCCTTTGCTTTATTGATGTC
TGTTAATTTTTGTATAAAATAAGGATTTGGGAGATTATCATTAGAAGTAGGTATACAATATTTATATTGT
TATATTCACACTTTAGCTGGGCCCACTTTGTTGCAATATCATTGCAAAAAATAAAATTGGAAAGCAATAT
TTTTGAGTACACATTCAGGAATATATATATAAAGTCCTCTTTCAAAGAATGTACACTAAGAAAATGTAAT
ACAAAATTCCTTCAATTAAACGTCTGGAGGAAAATATTGGACTTTGGGAAACCGAGACAAACTAGGAGCT
TGACCGGTATGTCTCAGGAATGGACGTGGAAGTGGAATTATTATCCTGAATAATCTCCTCCACACCATGT
TCCTAGATCTTTTTTACCCATGCCAAGCCCCTGACCAACATTCTCTATTCTGAACATGTAAGTACTAATG
AAGCAAAGAGAAGTCTCTAGCTTTACAGATATATAGTATGTAAAGTTTTCCAGTATGTCACAGGAGACAC
TATTGGAAAGGCACCCTCAAATCTGGTCCGTGGGAAAGTTCAGTGAGTCTTGGGTAGGGAATGAGCGGGT
TCTCTGAATAAATAGCCTTGATCTGAGCCTTCCACACATTGGAATCATGAGCTGCGATCTTCTCAGAATC
ATCTGGACTTCCCTGCTTGATATGGTTCTTGTAAGTAAGAGAGTTTATATAATCAATTTATTCATTACAA
AAGCCAGTTGTTGGGAAGGGCACAGTTGTTCTTCTCAGAGCTTGTGGCTTTTACTCTTTTTGCCCTGAAG
AAAAGGTCCAAAGAAACAAAGGAAAGACAAGTATTATCTCCTCAGCTCAGTGTAAATGCCTCCATGCTTT
GGATTCCTATTGTGCAATTTGTTTATGACACTGATATTTGAAAGAGAAGAGCTTCTAGTTAAGACATCAT
CATCTCAGTCTTTCCACTAGTATTACTCTGAATACCATTCCCTGACAGTGACTCTTTAGATTTCTGACTC
AATAGGTTTGATTAGCTGGCAGATTTCTTTTCTTTCTTTCATTTTTTTAATTTCTTATAAAATTATATTG
CTTTTTTAATTGGATATTTCTACATTTGCATTTCAAATGTTATTTCCTTTCCCAGTTTCTTTTCCATAAT
TGCCCTATCCAATTCTGCTCCCCTTCTTCTATAACCGACATTACTGCTCCCTGACATTGCCTTGAACTTG
GAGTCAAACCCAATGGCTTCTCCTTCCATTGGTGACCCCAAGACCATCCTTTGTCACATATGCAGTTGGA
GCCATAGTTCTGTCCATGTACAGTCTTTGAATATTGGTTAAGTACCAGAAATCACTGTTTTTTTTTTTTT
TTTTTTTTTTTTTTTTTGCATTGTTGTTATTATGGTGTTGAAAGTACCTTTAGCTCTTCTTTTTTTTTTT
TTTTTTTCTGATTAAATGCAGTTGTTTATGTGACAGTCTTTTTTTTTTTTTTATTAACTTGAGTATTTCT
TATATACATTTCGAGTGTTATTCCCTTTCCCGGTTTCCGGGCAAACATTCCCCTCCCCCCTCCCCTTCCT
TATGGGTGTTCCCCTCCCGACCCTCCCCCCATTGCCGCCCTCCCCCTATAGACTAGTTCACTGGGGGTTC
AGTCTTAGCAGGACCCAGGGCTTCCCCTTCCACTGGTGCTCTTACTAGGATATTCATTGCTACCTATGGA
GTCAGAGTCCAGGGTCAGTCCATATATAGTCTTTAGGTAGTGGCTTAGTCCCTGGAAGCTCTGGTTGCTT
GACATTGTTGTACTTTTGGGGTCTCGAGCCCCTTCAAGCTCTTCCAGTTCTTTCTCTGATTCCTTCAACG
GGGGACCTATTCTCAGTTCAGTGGTTTGCTGCTGGCATTCGCCTCTGTATTTGCTGTATTCTAGCTGTGT
CTCTCAGGAGCGATCTACATCCGGCTCCTGTCGGTCTGCACTTCTTTGCTTCATCCATCTTGTCTAATTG
GGTGGCTGTATATGTATTGGCCACATGTGGGGCAGGCTCTGATTGGGTGTTCCTTCAGTCTCTGTTTTAA
TTTTTGCCTCTCCCTTCCCTGCCAAGGGTATTCTTTTTCCTCATTTAAAGAAGGAGTGAAGCATTCACAT
TTTGATCATCTGTCTTGTTTCGTTTGTTCTAGGGATCTAGGGTAATTCAAGCATTTGGGCTAATAGCCAC
TTATCAATGAGTGCATACCATGTATGTCTTTCTGTGATTGGGTTAGCTCCCTCAGGATGATATTTTCCAG
TTCCAACCATTTGCCTACGAATTTCATAAACTCGTTGCTTTTGATAGCTGAGTAATAATCCATTGTGTAG
ATGTACCACATTTTCTGTATCCATTCCTCTGTTGAAGGGCATCTGGGTTCTTTCCATTTTCTGGCTATTA
TAAATAAGGCTGCGATGAACATAGTGGAGCACGTGTCTCTTTTATATGTTGAGGCATCTTTTGGGTATAT
GCCCAAGAGAGGTATAGCTGGATCCCCAGGCAGTTCAATGTCCAATTTTCTGAGGAACCTCCAGACTGAT
TTCCAGAATGGTTTTACCAGTCTGCAATCCCACCAACAATGGAGGAGTGTTCCTCTTTCTCCACATTCTC
GCCAGCATCTGCTGTCACCTAAGTTTTTGATCTTAGCCATTCTCACTGGTGTGAGGTGAAATCTCAGGGT
TGTTTTGATTTGCATTTCCCTTATGACTAAAGATGTTGAACATTTCTTTAGGTGTTTCTCAGCCATTCGG
CATTCCTCAGCTGTGAATTCTTTGTTTAGCTCTGAACCCCATTTTTTACTAGGGTTATTTGTTTCCCTGC
GGTCTAACTTCTTGAGTTCTTTGTATATTTTGGATATAAGGCCTCTATCTGTTGTAGGATTGGTAAAGAT
CTTTTCCCAATTTGTTGGTTGCCGTTTTGTCCTAACCACCGTGTCCTTTGCCTTACAGAAGCTTTGCAGT
TTTATGAGATCCCATTTGTCGATTCTTGATCTTAGAGCATAAGCCATTGGAGTTTTGTTCAGGAAATTTT
TTCCAGTGCCCATGTGTTCCAGATGCTTCCCTAGTTTTTCTTCTATTAGTTTGAGTGTGTCTGGTTTGAT
GTGGAGGTCCTTGATCCACTTGGACTTAAGCTTTGTACAGGGTGATAAGCATGGATCAATCTGCATTCGT
CTACATGTTGCCCTCCAGTTGAACCAGCACCATTTGCTGAAAATGCTATCTTTTTTCCATTGGATGGTTT
TGGCTCCTTTGTCAAAAATCAAGTGACCATAGGTGTGTGGGTTCATTTCTGGGTCTTCAATTCTATTCCA
TTGGTCTATCTGTCTGTCTCTGTACCAATACCATGCAGTTTTTATCACTATTGCTCTGTAATACTGCTTG
AGTTCAGGGATAGTGATTCCCCCTGAAGTCCTTTTATTGTTGAGGATAGCTTTAGCTATCCTGGGTTTTT
TGTTATTCCAGATGAATTTGCAAATTGTTCTGTCTAACTCTTTGAAGAACTGGATTGGTATTTTGATGGG
GATTGCATTGAATCTGTAGATTGCTTTTGGTAAAATGGCCATTTTTACTAAATTAATCCTGCCAATCCAT
GAGCATGGGAGATCTTTCCATCTTCTGAGGTCTTCTTCAATTTCTTTCCTCAGTGTCTTGAAGTTCTTAT
TGTACAGATCTTTTACTTGCTTGGTTAAAGTCACACCGAGGTACTTTATATTATTTGGGTCTATTATGAA
GGGTGTCGTTTCCCTAATTTCTTTCTTGGCTTGTTTCTCTTTTGTATAGAGGAAGGCAACAGATTTATTT
GAGTTAATTTTATACCCAGCCACTTTGCTGAAGTTGTTTATCAGCTTTAGTAGTTCTCTGGTGGAACTTT
TGGGATCACTTAAATATACTATCATGTCATCTGCAAATAGTGATATTTTGACTTCTTCTTTTCCGATCTG
TATCCCCTTGATCTCCTTTTGTTGTCTGATTGCTCTGGCTAGAACTTCAAGAACTATATTGAATAAGTAG
GGAGAGAGTGGGCAGCCTTGTCTAGTCCCTGATTTTAGTGGGATTGCTTCAAGTTTCTCTCCATTTATTT
TAATGTTAGCGACTGGTTTGCTGTATATGGCTTTTACTATGTTTAGGTATGGGCCTTGAATTCCTATTCT
TTCCAGGACTTTTATCATGAAGGGGTGTTGAATTTTGTCAAATGCTTTCTCAGCATCTAATGAAATGATC
ATGTGGTTTTGTTCTTTCAGTTTGTTTATATGATGGATCACGTTGATGGTTTTCCGTATATTAAACCATC
CCTGCATGCCTGGGATGAAGCCTACTTGATCATGGTGGATGATTGTTTTGATGTGCTCTTGAATTCGGTT
TCCCAGAATTTTATTGAGTATTTTTGCGTCGATATTCATAAGGGAAATTGGTCTGAAGTTCTCTTTCTTT
GTTGTGTCTTTGTGTGGTTTAGGTATAAGAGTAATTGTGGCTTCGTAGAAGGAATTCGGTAGTGCTCCAT
CTGTTTCAATTTTGTGGAATAGTTTGGATAATATTGGTATGAGGTCTTCTATGAAGGTTTGATAGAATTC
TGCACTAAAACCATCTGGACCTGGGCTCTTTTTGGTTGGAAGACCATTAATGACTGCTTCTATTTCCTTA
GGAGTTATGGGGTTGTTTAACTGGTTTATCTGTTCCTGATTTAACTTCGGTACCTGGTATCTGTCTAAAA
AATTGTCCATTTCCTGAAGATTTTCAAATTTTGTTGAATATAGGTTTTTATAGTAAGATCTGATGATTTT
TTGAATTTCCTCTGAATCTGTAGTTATATCTCCCTTTTCATTTCTAATTTTGTTAATTTGGACGCACTCT
CTGTGTCCTCTCGTTAGTCTGGCTAAGGGTTTATCTATCTTGTTGATTTTCTCAAAGAACCAACTTTTGG
TTCTGTTGATTCTTTCTATGGTCCTTTTTGTTTCTACTTGGTTGATTTCAGCTCTGAGTTTGATTATTTC
CTGCCTTCTACTCCTCCTGGGTGTATTTGCTTCTTTTTTGTTCCAGAGCTTTTAGGTGTGCTGTCAAGCT
GCTGACATATGCTCTTTCCTGTTTCTTTCTGCAGGCACTCAGCCGTATGAGTTTTCCTCTTAGCACAGCT
TTCATTGTGTCCCATAAGTTTGGGTATGTTTTATCTTCATTTTCATTAAATTCTAAAAAGTTTTTAATTT
CTTTCTTTATTTCTTCCTTGACCAGGTTACCATTGAGTAGAGCATTGTTCAATTTCCACGTATATGTGGG
CATTCTTCCCTTATTGTTATTGAAGACCAGTTTTAGGCCGTGGTGGTCCGATAGCAAGCATGGGATTATT
TCTATCTTTCTGTACCTGTTGAGGCCCGTTTTTTGACCAATTATATGGTCAATTTTGGAGAAAGTACCAT
GAGGAGCTGAGAAGAAGGTATATCCTTTTGCTATAGGATAGACTGTTCTATAAATATCCGTTAAGTACAT
TTGGCTCATGACTTCTCTTAGTCTGTCGACATCACTGTTTAATTTCTGTTTCCATGATCTGTCCACTGAT
GAGAGTGGGGTGTTGAAATCTCCCACTATTATTGTGTGAGATACAATGTGTGTTTTGAGCTTTAGTAAGG
TTTCTTTTACATATGTAGGTGCCTTTGTATTTGGGGCATAGATATTTAGGATTGAGAGTTCATCTTGGTG
GATTTTTCCTTTGATGAATATGAAGTGTCCTTCCTTATCTTTTTTGATGACTTTTAGTTGGAAATTGATT
TTATTTGATATTAGAATGGCTACTCCAGCTTGCTTCTTCTGACCATTTTCTTGGAAAGTTGTTTTCCAGC
CTTTCACTCTGAGGTAGTGTCTGTCTTTGTCTCTGAGGTGTGTTTCCTGTAGGAAGCAGAATGCAGGGTC
CTCGTTGCGTATCCAGTTTGTTAATCTATGTCTTTTTATTGGGGAGTTGAGGCCATTGATATTGAGAGAT
ATTAAGGAATAGAGATTATTATTTCCCTTTATATTCATATTTGGATGTGAGGTTATGTTTGTGTGCTTTC
ATTCTCTTTGTTTTGTTGCCAAGACGATTAGTTTCTTGCTTCTTCTAGGGTATAGCTTGCCTCCTTATGT
TGGGCTTTACCATTTATTATCCTTTGTAGTGCTGGATTTGTAGAAAGATATTGTGTAAATTTGGTTTTGT
CATGGAATATCTTGGTTTTCCATCAATGTTAATTGAGAGTTTTGCTGGTTACAGTAACCTGGGCTGGCAT
TTGTGTTCTCTTAGGGTCTGTATGACATCAGTCCAGGATCTTCTGGCCTTCATAGTTTCTGGCGAGAAGT
CTGGTGTGATTCTCATAGGTCTCACTTTATATGTTACTTGACATTTTTCCCTTACTGCTTTTAATATTCT
TTCTTTATTTTGTGCGTTTGGTGTTTTGACAATTATGTGACGGGAGGTGTTTCTTTTCTGGTCCAATCTA
TTTGGAGTTCTGTAGGCTTCTTGTATGTCTATGGGTATCTCTTTTTTTAGGTTAGGGAAGTTTTCTTCTA
TGATTTTGTTGAAGATATTTACTGGTCCTTTGAGCTGGGAGTCTTCACTCTCTTTTATACCTATTATCCT
TAGGTTTGATCTTCTCATTGAGTCCTGTATTTCCTGTATGTTTTGGACCAGTATCTTTTTCCGCTTTACA
TTATCTTTGACAGTTGAGTCAATGATTTCTATGGAATCTTCTGCTCCTGAGATTCTCTCTTCCATCTCTT
GTATTCTGTTGGTGAAGCTTGTATCTACAGCTCCTTGTCTCTTCTTTTGGTTTTCTATATCCAGGGTTGT
TTCCATGTGTTCTTTCTTGATTGCTTCTATTTCCATTTTTAATTCCTTCAACTGTTTGATTGGGTTTTCC
GGGAATTCTTTCAGGGATTTTTGTGATTCCTCTCTGTAGGCTTCTACTTGTTTATTAATGTTTTCCTGTG
TTTCCTTAAGTGTGTTCATGTCTTTCTTGAAGTCCTCCAGCATCATGATCAAATATGATTTTGAAACTAG
ATCTTGCTTTTCTGGTGTGTTTGGATATTCCATGTTTGTTTTGGTGGGAGAATTGGGCTCCGATGATGGC
ATGTAGTCTTGGTTTCTGTTGCTTGGGTTCCTGTGCTTGCCTCTCGCCATCAGATTATCTCTAGTGTTAC
TTTGTTCTGCTATTTCTGACAGTGGCTAGACTGTCCTATAAGCCTGTGTGTCAGGAGTGCTGTAGACCTG
TTTTCCTCTCTTTCAGTCAGTTACGGGGACAGAGTGTTCTGCTTTCTGGCGTGTAGTTTTTCCTCTCTAC
AGGTCTTCAGCTGTTCCTGTGGGCCTGTGTCTTGAGTTCACCAGGCAGCTTTCTTGCAGCAGTAAATTTG
GTCTTACCTGTGGTCCCGAGGCTCAGGTTTGCTCGTGGGGTGCTGCCCAGGGGCTCTCTGCAGCGGCAGC
AACCAGGAAGACCTGTGCCGCCCCTTCCGGGAGCTTCAGTGCACCAGGGTTCCACATGGTCTTTGGCTTT
TTCCTCTGGCGTCCGAGATGTGTGTGCAGGGAGCAGTCTCTTCTAGTTTCCCAGGCTTGTCTGCCTCTCT
GAAGGTTTAGCTCTCCCTCCCACGGGATTTGGGTGCAGAGAACTGTTTATCCGGTCTGTTTCTTTCAGGT
TCCGGTGGTGTCTCAGGCAGGTGTCCTGCTGCTCCTGGGCCCTCATGATTAATCTTTCTAAATAGCTTAC
CTAAATCCTCACCTACAATGATTCTAGGTGCAGAGTTAATGCATAATCCTCCATCTTAACAAATCAGGCA
GCAGAAAAAAAAAAAACAAAAAAAAAACAAGCACAGTAGCAATTTTCAAAGTTCACTTAGTACAGTGCTG
TTACTATGGTAACCCAGGCAGACTACTTCTTTGAAAGAATCACATCAGAGTCTAAAGAAGGTCATGTCAT
GGTCTTTTACTCTTTTTTCCTCACAAATGTTTCCTTTGCAACAGCCTCAATAGAACAGTATCTAGATAAT
TAGTAATTTTGACTAGATTCTATTGTCTCAGTAATTACTTTTAAAGACTTTGTTTTTTAGGACACTGTCC
AATAAAGTAACCTAACTAGGGCTGGGGCGATGGCTCAACTGGTAGGACATCTGCCTAGCAAACTGAAGCC
CTGAGTTTGATATCCATAACCATATAAAACTGGTTATGTTGTTGTTGCACATTCCTCTAATCCCAGCACT
TAAGAGGGAAATAGAAGGAAGGGAGTCGGAAGTTCAAAGTCATGCTTGCTACATAATGAATTTGAAGCTA
GTAAGACCTATGTGTGGCCTAGCCCTGTCTTTTTTTAATTTTTATTTGAGACTTGCACATTTTGTTTTGT
TTTGTTCTGTTCTGTTCTGTTTTTTGTTTTCTCCCTCGAGACAGGGCTTTTCTGTGTAACTCTGGCTATC
CCGGAATTCTCTCTATAGACAAGGGTGGACTCAAACTCAAAGATCTACCTGCCTCTGTCGGGATTAAAGG
GATGCACTGTTACCACCTGACATGAGACCCAATCTTAAAGAAAGAAAAAAGGGAAGGAAGGAAGGAAGGG
AGGAAGGAAGGAAGGAAGAAAGAAAAGAAGGAAGAAAATGAAACCTGAACACGATTCAACGTCAAAATTT
TGCCATGCCAAGTTCTTGACTTTTTGGTACAAAAATTATTTATGTATCCAATATGTAGCAATATTAAAAT
ATATTTAAAACTTTAGGGATATGATAAACAAAATTAATAAATGGCCACACCATTTTTCTCTCCAGGGCAT
TCATGCAGCATGTACACCTATAAAGTCTATACCATGATTTCAGGACAATTCTTACAATGATTATGTGAAG
TAAAAGATGTAGCAATGTGTAAGACAAACACAGCCATGACAAATGGGGTCAAGGGAAACAGGAGAAGGAA
GCAGAATTACCTCTTACACTGCATGGTGGGGCAGAATGAGCCCCATGGCACAGTGACCACATGGCACATC
ACACTCAGACCCCTGAGAACGAGCCTGGTATCACAAAATAAAAATAAGGAGCCAGGCAGGGTTACTCACT
TCTGTAATCCCAGAACTTGAGTGGTTATGGCAGGAGGATCAGACCTTCACGGTCATTCTCACCTGCATGT
CCTCTGAATGTCAACTTTTATTTGTGGCCTAGCAAGCTGTGTGAGAGTTTTGTGCTAAGGGTTTTACTGA
TCACTGCTTACACAAAATAGTATAATTGAAGCCTTTCAAAAATATGTGGTTTTAAACCTCCATAAATTTA
CCACTTTAACCATTCCTTAGTATATACAGTTAAACAAACCTCTATAATTTTAAATCAGATATAAGGAAAC
TTCTCTTAGTACCTTGTAATGAAAGAATAATGTAATCTGATATTTTTTTTGTTTTTGAGAAAAGAATATA
AATATATATATATATATATATATATATATATATATATAACAGATAAGTCATCAATGCATCAAATATATCA
ATGTAAAACTGTACCAATTTAAACTATACTTGAATAGGAAATATATGTATTTCCTAGTACAGGACTGCTT
CATGTATAGGTAAATTATGTTGGCTCAAATTTCTGTTCACATACCCCAGCCCCCTGTGATACTGGGGACA
AAGCATCCATTTCCTCATAGTCCAACTGTTCAAACACAGAGGTCAGAAAACAACCTGATGGAGGTAGTTC
TTTTTCTCTACCATCGTGCTCAGGGACTGAACTCAGGCTGTCAAATTTTGCTTCAGGTGCCTTTACTTGT
GAAGCCATTTTTACTGGCTCATCCCAACCTTCTTTGTAATTCTTCTTACATCGTGCTAAGGACAGACCAC
AGAGTTCTATGAATTAGAGGTAAGCTATATATTACTTATTTTGGGACAGGATTTTATTATGCGGCCAGAT
TGGCCTGAACTCACTCTGTAAATAAGACAGGCTTGGACTTGTAATCCTTTTGTGTTGTTAAAGGTCTTTA
TGTAAACATAAGTTCCTCAAGGCTGAGTCTCAATAACGAGCTTCGTGATTGAAGATGGTGTGAAGAACCT
AACCAGACTACCTTAGACTTTCCCTTTGAAAGTCACTCACTGTTCATTCCTTTATCTGAATGGGCCTGTG
ACTATCCAAATCTGTCAAATGTTTTCTCTGTGTGTGGGAAGCTTGGTATCAGTGTCTTCCCAGGCATTCT
CCACCCTATTTTTTTTGACAAGGTCTCTGATTGAATCTGCAGCTCAATGATACCATAATAGGAGTGGCAA
GTAAGTCACAGTATCTATCTCCCCAGAGCTCGAGTTATAGGTGTTTGCTGCCTTTCACAGCCTTTACATG
GGTGTTGGGGACCAAATTCACTACAGCCCTAAAATGTATGCTCAGCAGGGCACCATCCTTTACCAATCTG
AAAGCTAAACATGTTATCAGACATCCTAGATTTATACAGAGTTCCACTTGTTTTGCTGTAGCCTGCTTAT
TGGCAGTGATCATCAATGTGATAAATGCACTTATTTATGTTTCTCTTTGTTTTGTATCAAATAAAATATT
ATGTAATCACCTCCAGTGGTTATAACCTGAGTCTGTGCTCCCAGGCTACTAGCACTTAGGTTTGCCTCAA
GAATTAACTATTCCTTATTTCCTGAGGTAAGTGCTGTATTTTGTGTCAATAGTAAATTCCAGCAATTTTA
ACTTCCTAATAAATATATTACTAGTATAATCTACCCCAGCACTCATTTATATCTAAGACAGGAGGCAGAT
GTTTCTGATAATTTAGTAAAAGAAGCCATATCACATCTTTTTTTCCAAATCAACTGTCAAATCTATAAAT
CAAGGTGCATACTGGTATTGAGTACTGGCATTCCTTAGCAAGAACTAAAATTATGGAATTCCTGTGGATG
TGTTTCCTTCACTGAGGTACTCAATTAAATTCTAACACTTAACAAGAATGGCTACATTTATCATTACTAT
TCTAGCACAGACCCTATGTCATACTGTGAAAGTTCAGGGACACCAATATCACAGAACTAACAGTGACCTC
ATCTGACATGGCATCAGATACATATTACAGCAACAGTAGTTTTGTACTTCTGAATATATCTCCCAATAGA
GCCGCACAGAAAAGTTTACTGAGAACAATTTACGTGCGTATTTAAAAAGCTCTTTACTAATCTGCATTAG
TCAAAGCTCTTTGCACTTTGTAAGGTGTGGGCTGATACTCTCTACTCAGCAGACAAAGAAGGAATACATT
TTAGTGCAAGGATGGAAAATCACTGACAGTTCATGGGAAATGGTAAAAATTCAAACTGAGTGTCTGCATT
TGGTTCTAAACTTAAAAGACTTTTTTTTCTATTCCCAACAGAAGATCAGTAGCAAGTCATAGCAGGATTC
CATAGAAATGAGAAACTGAAGCGATCAGAGAACTCAATTTGCAGTTAAATGGGCTGTAAACAATCCTTAC
ATGTTCATCAAAGAAAATACTTAAATATTAAATACTTGGTTGGAAGAGGGATTCTTGTGCACCTAACCAT
TTCTTAACTTCACTAATAAACAAGGAAATTTCAACCTCCCCAACCCCCCCAAGGAAAAACAACAAAAAAT
CCTCAAAAACAAACAGAAAAAAAAACACTCTAAACCACTAAATTAAAACCCAACGCACCCATAGGTTAAA
GCCACTGAGCAACAGACAGGATTGAAACAGCATCACAATTCTAACCAATTGACTGAAAATCTTAGTGATA
ATAACTGTTAATTGAAATGAGATTAAAACTATATTCAAGGCTAAAGTGAGATGTCCGGGTTCTGAAGCCT
CAGCAGAACCAGCAGCAGCGACGGCAGAGTCCAGGGCAACAGAATGGAGTAGTAAGGGCTCAGATGGGAG
ACCTCAGCCTACCTTTGTGAGTGTTGTAAAGGGCTGGAAATGTCAGGGTGAAGAAAGTTGTAGAGTATTT
GCCAGGCAGCATTTACTGGAAGAGGAAAGGCTCTTCTTGTGTCACGGTACCAGCACAGGCACTGGATGAA
GCGAAGCCAAGCAGGAATGCACTGAACAGTGGCTTGCACTCTGTATGTATTTCTGTTGCAAAATTCTGGT
TCTGTGAATATTTCAAAGAAGAACGAAAACAATATCGCAATTCAAATAAATTAACTGTTCATACCATTTA
TTCACACAGTACAACTACCCATCAGCATATCCATAAAACCCTATCCCGTGGGTTCACAGTCACTTTCTCC
TATGCAGACACTACTTGCACAACCTCTTTAGTGGATGAGAAAACGAGAGAAGCTGAGGTGACTACTGGGC
AATTCTTTTTGTGATTTCTGAATATCCTAGAACCAACTCAAACAATTTTGTACTTTTTTCAAGTGTAATA
AAACTATAGGAAAAGAGTCTATGAATAAAAGGAAGAAAAACACATGCTTTGTTATATGACTTTAAACATA
GGAAAATGTAGAAATATTACGGGTACTGAGACAGCTTTGTAAGTGGCAAGTTACTATAAACATACACCCA
GAGCACACGCTCTATTGCCTCCTCATAATCATAGAATGCTTATGGCTCATTATTGTTTTTTATTGCTGCT
CTGCAGTAGTTTTTGTTTTGGGGACAGGATTTCATTTATGCACCCCAGGATGACTGGCAATCCTATCGGT
TCAGCCTCCTCAGTGCTGGGATTGCAGGTGAGTGGTGGCCTGCCATACCCAATTTATCATTATCTTTTGT
GAGTACATGCTAGGTCTCTCTACACTTAGATCTTTGTAATTAATGCAAACTTCCTAACTAAATTAACTTG
GTGTCACCTAAGCATGGGTAAAGAGCCAGAAGAAGGTCAAGACTTCTGAACTGACCAGGATGTTCTTTCT
CAGGCATTCGACCTGATTCTAAGCAATCAGTACTTGGACCACTGGCTCCTACAATGGCATCCTGAGCATT
TCTATGAGGACTAGCTGCTGGCACTCTAGCAGTTGTGATACAGCTACCAACACATATGAACGTTGAGATA
TAACTGCAGAATTCTTTAAATGTAAGTTGTAAATGTTTTGGCAAGAGGTTGACTAAAATCCTAACACAAC
TTAAATGCCAAATAAATGATTTCAGATAAGGAGATTGCTAACAGGGTGCCAAGCACATTTAATTCTCTGT
GTAATGCTATTGGATGAGTTTTCATCATGACATTAACTGTCGAAGTTATCATTCCCAACAGTTCTTTGTT
TATGCTGGCATTCACTAGTGTAAATACAAAATCATACTGTATCTTGCGGATCATTTGGCAACAGGCCCTT
ATTCTCATCCCATTTAAGTTCAAATTTTAAAAGTAGATCATATATTCCAGGTCCATGTGAATCACTGACA
GGCTGTTCAGCTGATCGGACATCCAGAAATTGGCAAAGCCTACCTTATGAAAGGCAGCAGTAAATACTCA
AAAATGAGAAAAAGAAAGGAAAAAATGAGAAAACATAGAATCAGTTCTCTACTGCAAGGCTGACCATTCA
GAATGACTGCTGTTAAAAAGGAAACCAATAAATAACACACGTACACTAAGCCCAGACAACGAGGGTGTGT
AACCCAGTAAAGTAGGAAGGAGTTGAATGCAAAATTGGAAGGTAAACAGTGGATGAGTGTGTGTTTGTTG
TTGGGGAAAGCAGAAACCAAGTGGAGAGAGAATACGCTAGCCATAGTGGTTCGTTCCTGTAGGCCTTCAC
TTAAAAGGCTGAGGCAGCAGTGCAACAAGTTTGAGGCTAGCCTGTGCTATGGAGTAAGAAAAATAAGTGA
TGTAAGCACAAGAGGTAACCCGGTGTTGGACTACAAATCATTTGTTGGACAGGGTAAACTTGGCCAACTA
CAAAGCTCTTCTTTGCCTATAAAAGACAGGAAGGGACAGACAGTGGTGGCTCATGCCTTTAATTTCAAAA
GAGGGAAGAAGAGGCATGCTTATCTCTGAATTGTTATCCAGCCTGGTCTACAATATGAGTTCTAGGACAG
CTGCAGAGAAAAACCCTGTCTCACAAAATCAGAGAGAGAAAAACTGGCAGGGAGTGTGATCATCTGAGGT
CTGTTGCATTCTCTAACCTAAATGACACTCTTAGAGCATTGGGTTTCAAGCCCAGGATCTTATGCATATG
AGGCATGCACTCTACCACTTGACTGCACCCACAGACTATATAATATTGATTTCACTAATGTAATGGTAAT
GACTGTGTTGGCCTTAACATTTCCACAAAAATCACCTCTGACCACTATTCTGAAAATAATGATAAATGTG
TTGTTAAGCAACTAACTCATGCAATATATTCTCTTAGAGTTTATAAATGGGTATAGCTCAATTCTTATAA
CAATTCTCTTAAGGGGAGTAGGTTGAGACAGGCTGCACTATGTACCCCAGGCTGGCCTCTAACTTGAAAT
TCTCCTGCCTTTACTCAGTAAGGCCAGGATCATAGTGTGTAACAGCACGGTCAACTTTCTCATAGTATTT
CCTAAGCTAGTCCTTTGTTATTCGCATTAACACAAATTCACCTTGACTGGTTTTCTTTAAACCTGTTATA
ATTATAAAAAAAATTCCTGTCATTGCAGAGGAGAACCAGATACTGTTTGTTGTGCAGTGGACCCAGTGGT
ACCTGCATGTAGGAGAATGGATAGAGATAGCTTTTAACTTTATCCTCTTAGTCTCCCTTTACTTTATCAT
ACAGAAGAAAATTTATAGATAATATTGCATTCCTCTGACACTATCGTAATTCTGAAAATGAGCTTAAATT
TCTAGCTCTCTGGATGTATCCTTTTTTTATTTAGTAGACACATTCAACCAGGGAAACTATGGCAGGCCTG
CCCTCAGATGTGGTTGGTTCTTTCTCTTTATTCTATAAACATTTCTCTTCAGAGAGATACATGACTATAT
AATATGATTCAATCTTGAATATCATCTATAACAGATAAGGTTTGCATTAGCTATGGAAACAATAATAACA
AGTTTTGAGATACTGGTCTCTGGAGCAGATATATTTTGATTCCATGATCCTCAGCCTGTGCTGATAACCA
CTGAACACTCTTCAGGTCCCTTAAGTTCATGTCCATGCACACACAATTTTACACAAAAAATTTGGTAAAA
CCTGATCTGTGCCCAGGCACTCATTGCACATGCCTTTAGAGTCAGAGGCAGCTGATCTGGGTGAGTTCAA
GATTAGCCTGTTCTGTAGATCCTGATCTCAGACAAACAGGGCCACACTGAAATACGTGCCTTGAAAAATA
ACAACAACAGCAGCAGCAGCAACAAAAATAAACAAAACCAAACAAATTGATCGCTAATGATATAACTAAG
GACTCTATTTTAAAACTTTAGTTAGCTTACTAGAAGAATGAGGTAATGTTACTATTGGAAAGTCTGGGAC
TTTGTGCTATCTAATTGGATTCCTAGTTGGGGCAAAAAATGATAGGATAGAGGACAAAAGACTTCCTTAG
TATAAATAGAATGCACTATATTTGACACAGTAACTTTGCAGAAAGATAGTACTTAAATTTCTTAATTTTT
TTGGGGGGGAAAGAAGGTAGCATAAGTCAATTATAAAGATTCCGATACAACTATGAATATAAATGTTGAG
CAATCTTTATTTTTAAGACCAAGTATTTTTCAGTAAAAATAATGGAGAAAAAAGGGAAATAAGATATTTA
TTTTAGGACAAAAGTTTACAAACATTTTCAATAAATAAAACTATGGTGAAAACATTAAGTTAATACTCTG
ACATACATTTTAGGGAATAATTTTATAAATGAAGTTTGAGTAAATAGTCGAACTGATTTTAAATGACCTA
TACCCTATAACACTTCTGTTTTAGTAATGATATTATAAAAGCAACAAATCACTTCTTCAAAGAAGACGTT
TACTAGTGTGTTAATCCTTTTTATACCTCACTCTAGCCTATTCAACCAATCAGTCTAAATTTATCATCAC
ACAGTTCAGACCTAGATACCCATCCATTCAACAGGGATCATTCTACTCATCAGAGAAAGTAATTATGCAT
GAAATGATGGCTTCCTACTCAAAAAAAAAAAAAAAGGACTCACCGAGGCACTGCTCACAAAGTACGCATC
TATACCATCCTGCTATTGCAACATCATCACAGTAAGCTTTCTGAATCTTCCAAAACCGTCATTTAGAAAT
AAGTTTATAGAAATGCTAGATCGGTGGCTCTATAGTTATGTACTGCTGATTTTGTGGAGAAAGGAGCTTA
GTTCCCATCACCCATGCTTGGTTCACCACTGTCTACAACTCAACCTTCAGGGATCAGACACACTCATTAG
GCTTTCATGAATACCAACCACATATGTGATACCCATACATATACATATATGTAGGCACTCACATATATGT
TTTAGACAAAAATAAACACTTCATAGGGATTTATAGTTAGAGGAAATCTAAGAGAATACTGAGGTAAATG
CAGTATAAAGTAGCCTTGGACTTCTGATCCTTCTACCTTCAAATTCTAAGTAAGGGATTACACAATAACA
CTCTGCCTGACTCTCTTTTCTTTAGAAAAAAAAAGTGCTATATTTTACCACACTGGTTAATTAATTATAA
TATATACAATCAATTCACTATCTGACTTCCATGTTATAAATGTTCAAGTATATCTGGTATCCAACAAAAG
CACTTACTCCTGAATCTGGGCACTATTCCCTTGTCCCAATGTGAATCCTGCCTCTAAGGCTATGCAATCC
AACAGTCCAGTGAGGAATTTGAGGAAGTCAGTGCTAATGTACTATGCTCAAAATATTGTGCATGCCTTCT
AGACTTACCAGAAGTTTAAACAACCAAAATCTGGATTTATAGTAGAAAGTTTTTTGGGGGGTTGATAAGA
AAGAAGTGCATAAACCCATAAAGCGCAGGTGAATACACATATATTGGGATGATACCAATTGGAGCAAAGA
AGCACGGCAGAAGACTCAGGAACCATAATATCACCAGGAATTCAGCAATCTGTAAAGCAGAGGGAAGACA
AAAGAGAGAAAGTTCCTCATTATCATTACACAGAATAGCCTTTAATAAACAAATATATATAAAATGATGC
ACAGTTCAATAATCCTCTAGTGGGAGGTTGACTTGAGCACTGATCAGGTTATTCATGAACACCCTTGCAT
TCAGTCACTCAGAGTGGAGTACATCTATGGAGTACCAGTAAGTCAGATGCTCTGTGAGAGCGGAGAACAC
TCAGGAGACTCCCAGTGAGCTGGCCATTCTTTTAGTGAGGACATGTTCACAAGACTCTGTGCTGTACTAC
CTCAAAGGGATGATGATGAGACAAATTGTTTCTTGAATTAAGTTAAAAGGTGAGGAAATGATTTACTCCA
GCTTGTCTCCAACCATTTGTGTTGATGCTCAGTAGAAAAAGGAATTCAATCAGAAGATAGCTACCACAGT
AGATTCTTATCAAGGACCACACAGTTCTATCTATTTCAAGTTTATAAACAACTGAAAGAAATATATTGGT
TAGTTATCTACCATGTTCCCTTTAAATATCTTTTCTCATAATTCTCTAAGTCACAGACCTAGGACAAAAT
ATTTCTACAAAGACAATCTGTATATAGATAATCTTAATAGTCAACAAATATGCATCTAGGCATATTTCTT
CTACCTCTTTATGCTGCAGAGTGCCATTAGATTAATTTCTATCAAACTTTTTTAATCATGTTATTCCATT
GTTCTATATGTTTTTTTTAATTTTCATTCTTTTTCTAAAGTATAAAACAGCAGGTTTAAATGGCATTGAA
CAGTAAGACCAGACTTTGTTTTTGTTTGAGACATGCAGTCATGACAATCCTGCAGCATGCTATGTAGACC
AGACTGGCTTCAAACACAGGGATATCTTTCCTCTGCCTTCTGTATCCTGGCATTAAATATGTGCCATGCC
TAGTATAAGACTAGTTTAGTCAATGGGAGCTTTCTATATGATACAACCTCTTCTACTTTGCTGTCTCTGT
CATTACACTAATTACATTTACTTCTACTGCACAGATTTGTTGTAAAATGAAAAGATACAAAACACAAGGC
AAATGTCACATAATAATAGTTGACATCTATGGAATGTTTAAAACATTAAGAGTTTACTTTGTTCTTGGTA
CATTTACATGTAAAATAGTTTAAATCATTATAATAGCTTCATGAATTTAAATTATTATGCCTATGTTGAT
GGAGAAAACAAGAGCACAGAAAGGTTGAGGAATTTGCTCTGGATTATTGAGCTAAATGTAACATTTGGTT
GGCCTGGCCTTGTACTTGAAGGTACCCATCTTCCTCTGCCTCCACACCTGGCTGCAACTTTTATAACTGT
GCACGAAGCTGGTGCTCTCAAGTACTATGTTGCTTATATGCCCATTCACACCACTCGGGAACACTATTGA
TCTCCACTTCCTACAATTCTGATATTCAAACACTTTAGCTCTGCAAATTAAAGCTCTTAAAGACATCTAC
TCTCCAAATTACTTTTCCCAAACCTATGCTACACTACTCCCACTTCAGTCCTAATGCATCTTACCTTTTA
AAAAGTGGGTTTTTTCCCAGCACCTACTGTGCTCTTTCATTTCATCTCAACCAAATTATATTTCCTTAAT
TTATATAATCATTTTTTTAAAAAAATATTTAGTAACTTAAAAATAACAGGTCAGAAAAAGTGTTGCTTTG
AAATAAATATATAAATCAAATATCAAATCCTAGTAGGAGAAATTATTTGATTTAGAATTTCTGGTTCTCA
GTTTCCTCTTGGTCAATAGAAATATCATCTGTTCTCATACTGGTCTAAAAGAAAAATGCTTAAAATGATT
AGTTATTAGGAAAATGCAACTTAAAAACTAAGACAATACCTCACATCCACTTGGATGGACGTAAAAGCAC
CCTCATACATTACTGGTAGTAATGGAAAGTGGTATAACCTCTATAGAAGAAAATAAGATGCTTTCCTATA
AAGTAAAACATGCCCCAAGCCTGCACACCTACTTGGGTTCCATTTCTCGCCCCAATAGGAGGGAAACAAC
TCACCTACGTCACCCGTACAGTGTTTTCTGATCAATACATGTGAGCCATAGCAAGCACATGCCCATAGGT
CCTAATATCATAATATAAACAATGAAAAATTTTAAGTTTAGAAGATCCAAAGAGTCTATGAATGGATGAA
TGGATAAACAAAAAGTGATATGTGGAACGTAGTACGGATTGATGCCACAACGTAAATGAATATTGAGAAC
ACACTAAGTGAAAATGCCACAAGACTTCAATCACATGGACTATCTACTGGAGGTATATCCATAAAGACAG
AAAAGTTCTGTAGTTGTCGACAGCTGGAGCAATAGAAATTTGTGACTGTGCTCCCTTCTAAGACAGTAAA
AGGTTTAGGTAGATTGTGCAACAATATTGACATCTTCTTGTAAAATAGTTAATTCTGAGGTCAAAAAACA
GCTTAAGCAAGCATGACAAAGTGAGTTTGCACCATATAAAAACAGGCTTTGTCATAGATACTTATAATTT
AGTGCTGTATCATGAAGCCAGTCATGCCGGGAAAGTTCACTAACCAGCAGCCTAGCAAAATAATCAGCCT
CAAGTTCAGTGAGCAACCTGGCCTAAGGGAATAAAGCAGGGATAAGAAAGACATCTGTTATCCTCTTTTG
GGCTTTTTCATGTACACATGCTGGGTATACCTGTATACAGGAATCTGACACACACACACACACACACACA
CACACACACACAAAGAAGGAGTGTTCATCTTTTATACACTTCATTTCACTAAAAAAAGTAATTACAAAGG
GGGAAAGTAATAAAATATTGAAGTTGACATTGAAATTCCATCTTAAGATTAACTGTTTTAACTGTTTGCC
ACTCACGGATTTGCTCCAACATTCCAAAATTTCTAATTCTGTCTGGTCAACTTGACATAACGTAGAGTGA
CCTGGGAAGAGGTACCCCTATTGAGAATGTGTTGTGACTGTGTCTCTGGGAGACGGTCTTGACTGATGGC
TGATGTGAGAGGGCCGCAAATAAACTCAAGTAATTATGGAATAAGCTGAGTTCATAGAGTTTCTATCTAA
GAATAAGAATACCACCTCTGTGAATAATGGATCCATATAATAAAAGCTGCATACTGTTCTATTCTAAACT
CTCACATAGTTTAAAATCTTAGTGAGAGGATACTAACATTCATTAGCATCTTTTGGGCTAAGTGATGTTT
TATGTTTCTTGCTGTGTATAATTTTATTTTCACAGTAAAAACATACATGATTTTACAGGAGCTAAATGAA
GAAACAGAGTTAAATCAAGTACGTCATCTAAGGACACAAATATTTAATTTCAGTAATCTGGTTCCAGAGC
CTTCTGGACTTGTATGTAAAATATTTACAAATCAGAACGTGTCTGTGAACTCAAAAAAAAAAAAAAAAAA
AAAAAAAAAACAATGCCCCAAACAGAAGCCTATTCTATATCTTTTCATTATAATCTTTGCTGCATTGAGT
CCAGTTGGTGGATATGTTTTCTTTTGTTGTTTTGGGTCCTAAATCACTGTTGAAACTCATCACAAAACAG
TGCCTGCGCTTTACATCCCTTTCCAGCCATGGTAAGTAAGCACTGTCTTCTAATACGAATTGTCAATCTT
TTTGTGAGCTAAATGAAATAAGTGTATTTTTGGAGTTTGGCTTCTTTTGTTTATTTTTAAATGGTTAGTT
TCATGTTCTATAAACCTCAGTTATAAACTTTCATCTGTGTCCCTGTATGTGGCTTCAGTTCATTCCTCTC
TCTTCTCCACACCATCCCATTGGGAAAAAAAAAACAAAACAAAACATCTATTACATTGTTGATAGAACTT
TGTATTGTTCCAGTTTGGGGACATAAACATAGTACAGTTACTAATGTTCTTGAGTGCTTATACGTAGGTG
TATGCACTTATCTCTATTCCTAGAGAGGTTCATAGGTTACTACCCACAAACATAGGTTACCTCCGTTTTG
GTAAATAGTGCCTAGCAACACTCTGAAGTGCATGCCTACCTTTCACTTCCAGTATTACTGCCAAGATGTG
CCACTATACAGAGCAACACAACTCCTGTACACTCCAAATATATGGCTATGTGAGAGGCTTCGAGGCTGCT
ACTGTTGTAGGCACATTGGCACAAAAATATTTCTTTGTATTGTAGCCTCTTAGGTTGTACATTTATAAAA
AACAATATAATTAAATTTTTTTAACATTTTACATATACTACAAATTATTCTCAAAAAGGATTTCAACAAA
AAAAAGTCCTACCATTAATTTACAAGTGCTTATTTTATACACTTAAGTCTACTGCAATTGTTAAGTCATA
AGTGAAATCTGGCATAATTTGATTCTTTTAAATTGAGCAAAGGTTAATAGAAGAAAAACTGAAAAACAAA
AATCTGTATAGAAAAAAATATTTTTATGAAATTAAAACTCTGGGATATGAGATTTTTTATTGAAAATTAT
TGAACACTAGGTCATGTTCCCTTGAGAGACCATAGCAATTTTTCACATAATTTTTATGTGAATGCAAAAT
GAAAAGAATCTTGCTTGTACTTGCTTTACCGCTGCTGTGTTTCTCTCTGACTCTCAACAGTGCTATCTTC
TCAGTACCTGAGTGGAGTTAAATAAAGACAGACAGCTGGCCTTATCTGTTTACCCTACCCCTCACCAATA
CTCACAAAAATCAAACAAAAAAAGGTTCTGAGGTTAGAGTGTAATGCACAATGTTAGATATATAAACTGC
ATGCATTAAAAATAAACTCAGAGTAATACAGTCTATGTTTACTAAAAACTTAGCTTGTCAAATAAGTTAA
AAAAATAAAAAAACCCAAAATCTCCCTTTCCTTTAATTCACATGAAAAGAAAGAAATCTGCTTTTTTCCT
GACTTATTTAACTCTTAAGGATTGACTTCTCCTAGTTTTTCAGTACTGGGGACTGAACTCAGGAGTCCAT
TTGAGACAGGCAATCATTTTGCTACTGAACTACATAACCCTCTCCTTCCTCTGTACGCCCAAACCCTTTT
TTTTTGTCTAAAGACTCATTGCGGTCAAGGGCAGTTCCTATGTGTTCAAGTCACATAAAGGTGACTTGCG
GGTTTACTGGGGAAATAGCATAGTGAGCAGAGAGCTTAAGGTGCAAGTGTGAGGATCTGAGTTTGAATGC
AAGAAATCCACATAAAAAGCAAGATTTTATAACATGAATCTATAATCCTTGTGCTCCATCCACTGGATAG
CAGGGTGAGATAGGAGAATAATAGACACCTATAGGCCAGCTTGAATGGCATAGCCGAGGTAAACAATAGA
GAAACCCAGCCTCAAAACTGCCTTGTTCCTCTGATATTCTAACTGTGCAGGGGTCACATTTACATTTATG
GATAATACAAAAACTTCAGGTTCTAAGTTACTTATAGATGAACAAATAAAGATAAATTTATAATAATCCT
GTATATTTAAGGTACTGAGTTCATTGAATAGATGAGGAAACTGCTGTAGAAAAGAAGAATTTTCCATTGG
ACAAAAACAACCCATAAATGGTGGACCTGGAACTGAAAGTCAGACCGAGTTCTGCTCTTTCCATGGCAGA
TTGGTAATCTGGTTGGTCGTGTGTACTGTAGACGTTTCATGTATCCTAGACACGTAAACTATAATTACCC
TACATGCACAGAAACTGGTTAAAAATTATCATAACTCAGCAATATTAAATTGTATGATTTGTGTGCATAA
TACTTTTTAGCAACTAGTGGGAAGGAGGACCTTGAAGTTTTGGTTGTAATGGCTGACCTGTCTTTCTAGC
TACAAAACTCTAATAATACAATGAAAACATACAGTCAATTGGAAAGTTCCTGCAATGCCTTGCAAATAGG
TTTATAACTTTGTGATATAAAGTAGGCAATTCTGAGGAAAAAGCATCCAAGAAATAATAAAGTTCTGTAC
ATCACTTAATTTCAATTGGTTTTCTCTTCAATCCATTCAGACTTCTCCAAATATTGTTAAACTTCTCTTA
TGCTGCATGTAGTATTCTAGTGATTAGAGACAAAAGTCCAGCAATAAAGGTGTTTGAGACCAAGTACAAC
TATTTCTTACATATTAGTGGCAAGTAGAGACAGGAGTATGTGATGCACTGTCATGTCACAAGCATCTGAA
GAAAACAAATATGGCTAAAGGGATAGAAAAATAGAGAGGAGACCATATAATGTAGTGTGCTCACTGAATG
CCTCACTGAGAATACAGCATTAAACAGAGATCTAAATGAAGGGAAAGAATAAGGCAAATTGACACCCTGG
GAAAGAGCTCCCTAAGCAACAGATGTGTCCAAAGAGTAATGGATTCAACTGAATGAGCATGGGGAGAAAG
ACAAGATAGGAAGTAACCAACAATTAAGGTGCAACATCATTGAACATACTGTTTACTATGGAGGGGGAGG
GTTTGAAGAAAGGGGAACAGAAGGAAACCACATTGCACAGACTTGTGGTTAGAAAAAGCTCAGGGTAGAT
GCACACTGTTGTACGATAAACAAGAAACAACTCTTGAGACAAAGATAGTAATAATGGATGGAGTGAATAG
TGATAAAATTCAAAGAATATGAAGACAGTAATAAGATTTCATGTTTGTGTAAGTGATAAAATACGAAGGA
TGTTGTTTGGAAACTAAGTGTTGGCCAAAGGTAAACTATCATGTGTGCTGTCCCCAGCGAGTAGTATTAC
TAATAGTAACGGTGAGCAACTGATTCTAACACTGTGACAAAAGTGATGTGCCTTCCTACAGACCTGAAGG
GTTCAAGTTATCAAGAACTAAATTCTTTACAAACATGAGCCAAAAGGAATAAAAGCCATGAGCTCTCAGT
AAAACAACTGTGCCCTTCTCAAAACCAGGCTTTTGGAAGAAAGAAAATAATGATATAAACCCTCTGACTA
CCAGGAACCATAACAAGCAGGGAATTACAGATGCTTCTGAGAGGTTCCTGTTCCTGATTAACATATGTGG
AAGGCTCTGACGAGGCTATCTCTTCAGCGATCCCACTCAACTCCTACCCAGGAATGACTGAGCTTTCCCA
TTGTTGACATATTTCTTCCTTTTCTTATACCAAGACAGAAAGCCACTTTCCTTCTCCCCATGTCTGATAT
CATCATGCTCTTTGTTCTCTTTCCCAAATGGCTGTTTACTCTGAATTGGAAGCAAATTAGTAAACCTTAG
AGATACTGAAAGAATATCAATGAGGCAGTTGCAGACACAACAACACTTTTGACATCACAGCCGAAGCAAT
GGCTCTCCAGGATACAAGACATTTTTCAGGGAAGGTGTAATGATGATGTCACTGAGAACTGCCATAGCCT
ACCTGGGGAACATCTTTCCCTTATATTAACCAGATTCGAGGGTGCCCTTTACAGGAGTGTCTCCAGTGAC
ACAGTGAAAACCTATACATACTACAACTCTCTGAAGGTAGAGACTTATTTTTGCTTCATTAGTGGTTACA
TGCTCTGAATGGAAAAACTTTGTCAGGGGCTTGGCATAGGTAGAAAAGTTCTGGGAACATAAGGTGGAGG
AGATTCTTCTGGATATTTCTATTTCCAGGTATATTCCTGTGAGATACAATTCAATTTGTTAGGTTTTCTC
GGTTTCCCAAAGACCAGGTTTTCTTTGCAGACCTTTAATTGAATGAAAATTGTATTACGTTTTCCTATTG
TACATTCCTTGGTATAGGACTCTATATATTTTTTCCCGTATGTGAACTTAAATATTCCTCTTTTCAATTC
AATTTTTTCCAATGATTTTGGTAACAAAGGGGGTCATTTTTAGAGTGAATATAACAGTGTAAATATTGTG
TACTCTTTTCAAAAGATAAACTCCCAAATCCTTATTTTTTCCTAAAATTACCAGACATCAGTAACACAAA
GGACAACATAGACTATAGAATACAGTATTGTAGTTCCATTAGATATCAGTTTCTAATATCTACCTTCCTG
TGTTCCCTCGGCCAGTCTTGAGGGTTTTGGATGTTTTACCATGATTCTTTCTTTAGGCCAAACATAAGAT
TCAGGAGGATGGGAAGGGAGAGGAATGAGTGAGGTCCAGGTATACGTCAAATTTAATAGGTTCTTAAGAA
CAGGAGGGAGTCTATTTGGCATTGTCATTTGTTGATTCTACATTCTTGAGCTAATTGTGCAGTATCCATG
GTAATATTCCACCTAACGTCATAATTATAGAAGCCACCAAATATATATATATATATATATATATATATAT
ATATATATATATATATATACAGTATATATCAGTATATATACATATATATATATATACATATATATATATA
TATATATATATATATAGAGAGAGAGAGAGAGAGAGAGAGAGAGAGAGTAACAAATCTAGATAAGATAGAT
GAACGTAATAAGTGCATTCTTCCAGGAACCAGATATAGATCCTTCCTGAGAGACTCAGCTAGAGCATGTC
AAATACAAAAGTGAATGCCAGTGGCAAACCAGTGAACTGAAAACGGAACTCTTGTTGGTAGATTTTGAGT
AAGGATTACAAGGGCTGAAGGGGCTTTCAACTCAATAAGAACAAAGATGCCAACAAACCTGGTACTAAAC
TAATGTTCAAAGACTGTACATGGACACACTTATGTCTCCATCTGCATATGTAGCAGAGCAAGGACTTGTA
GGGCACCAAAGGAAGGAGAAGCCCTTGGTCATCCATAGGTTTGACTCCTAGTAAATGGGAAAGTCAAGGG
GTAATAAGTGTGGTTATAGAGGCATAGGAGGGGGACTGCTTAGGGATCTTGTGGAAATGAAACTGAATAT
AAACATAACATTTGAAATGAAAATATATAAATATTCAATTAGGGGTTGGAGATTTGCTCAGTGGTAGAGT
ACTTGCCTAGCAAGTGCAAAGCCCTGGGTTTGGTCCCCATCTCTGAATAAAAGAAAAGAAAAAAAAAGAA
ATATCCAACTAAAAGGGCAAAAAAATGTTAAAAAATTAAGAAATAATACAAAAGAGAACTGCCTGCTAAT
CACACCCATTGACTCAGGAATCTAATGATTCACTGTCAGGGAATGGTAGTCAGAGTAATTCTAGTGGAAA
GAGTAAGATGATCAAACATCGACTAGAAGCACTTCTTTCTCCTAGATATCAGTGTCAGACACAAACTGCA
CTTTATGAATCCAAAGCATGGAGGAGTTTACACTGAGCTGAGGATATAAAATTTGTCTTTCTCTTCTTCC
TTAGGATGTTTTACTACGGGGTAACAAAAATAAATGTGATGAGCTCTCAGAAAAACAATGGACCCCTTCC
CAACAACTGGCTTTTGGAATAAAGAAATGAACGATATAAACTCTCTGCCTTCCAGCAACCATAACAAGCA
GGCAAGTCCAGATGCTTCTGAGAAGCATCTTGCTCCTGAATCCCATATGTGGAACACTCAGATCAAGTCT
ATCTGTTTAGTGAAACCACTCAATGGCTATTCAGGACCCACTGAGTTTCTCATGAACCATATTTTTCTTC
CTTTTTTTATACCAAGACAGAATTCAAGCTTCCTTCTATCCATCTCTGATATTGTCATCCTCTGTGTTCT
CCCTCCCAAATGGCTGTTTACTCTGAATTAGTGGCCAAATAGTAAACACTATTGGTACTGAAGGAATATC
CAAGAGGCACATGCGGACACAACAACACTTTTGACATCACTGAAGAAACTAGGGCTCTCCAGGGTACAAG
AGATTTTTCAGGGAGGGTCTAATGGTGATGCCACTGAGAACTGCAATGGCCTACCTTCTAAACATCTTTA
TTTACATTGAAGAGATTTGAGGGTCCCCTTTACAGGATGTCTCCTGGGACACAGAGGAAACCTTTACATA
TTACATCTCTCTAAAGCTAGAGACTTCTCTTTGCTTCATTATTGGTAACATGCTCTGAATGGAGAAAGTC
AGTGGCTTGACATGGGTAGAAAATATGTGTGGAGGAGATTCTTCTGGATAATAATTTTTTTCCCAGGTTG
ATTCCTGTGATATACCGTTCAATTTTCTACGTTATCTCTGTTTCCAAAAGGCCAGTATTTTCCTTACAGA
TCTTTAATTGGGTGAATATATTACTACATTTTTTCACTGTACATTCCTTGCTATATATATATTCCTGAGT
GTACTCAAATATTCTGTTTTCTAATTCAATTTTTCAATGACGTAGGAAACGAAGAGGCCCCAGCCATAGC
GTGAATATACCAGTGTATATATTGTGTACTACTTGAAAAGATAAACTCCATAATCCTATTTTATCAAAAA
TTTACCGGACATCAGTAAAGAAAAGGAAAACAGGAATTATAGAATGTGGATCTGTATCCATACTAGATAT
CAGTTCTCTAATATCTACCTCCTGTGTTCCCAAGGGCAGAATTGAGGCTTTTGGATATTTAACCATGATT
CTTTCTTTAGGCCAAACATAAGATTCAGTAGGATGGGCATGCAGAGGAATCGATGAGGTCCATTGAATCC
TCAACATCATTACCTCATTGGTTTCATAATATCATGAGGGTTTATATTTGGCATTGTTCTTTGTCGATTC
CAAATCTTTGATCTAGTTTCCCAGAATCCAAATTAAAATTCCACCAAAGCTCATAGTTGTAGGAGACAGC
AAATATATATATATATATTCAGCCACCAAATCTAGATAATGCAGAGAAGTGTCACTGAGAGTAACAAGAT
ATAATTCTTTCCTGAGAGACACGGCTAGAGCTTGTCAAATGAAGAAGTGAATGGTAGTGGTAGACAAGTG
AACTTTAAACCCACCCCTTTTGGTAGATTTTAAGAAAGGATTACAAGAGCTGAAAGACTTTCAATACCAT
AAGAAAAATAATGCAAATGAAGCAGAGATTTCTGTTACTAAACCAATTGTCAAAGACTGTACATTGACAT
ACCTATGTCTAAACTTCATATGTAGCAGAGGATTGCCTTTTTTGGCACCAATGGAAGGAGAAGCCCTTGG
TCCAATCTAGCTTTGACTACTAGTTCAAGAGAATGTCAAGGGCAGTAAATGGGGTTATAGAAAATGGGAG
GGTTCTGGGTAGGGATCTTATGGCAGGAAACTGGGAAAGAAAATAACATTTGAAATAAATATATAATCAA
TAATTTAAAAGAGCAATGAAATTGTTTAAAAAATAAAAAAAGAAAGAAGAAAAAGAGAAGAAAACTGCAA
GCTAATCACACCTATTGACTCAGAAATCTAAAGGGTCACTGTCAGGCAATGATAGAGTAATACTAGTGGA
AAGACTGAGATGATGAAATATCAAGTAAAAGCACTTCTCTCTCCCAAATATCAGTGTCAGAGATAAACTG
CACTATAGGAATCCAAATCAATGAGGAATTTCCTCTGAGCTGAGGACAAAATACTTTTCTTTCCTCCCTT
CTTCTTCAGGACCTTTTTCTTCGGTGCAAAACAAATAAAAGCCATGAGCTCTACGGAACAACGGTGCCCA
TCAAATAACCTGACTTTTGGGATAAAGCTGTTAATGATATAAACTCTCTGACTTCCAGGAACCATAAAAA
AAGGGAAGAACAGATGCTTTTGAGAGGCACCCTACTCCTGATTCCTATATGTGGAAAGCTCAGATCAAGG
CTATCTCTTCAGAACACACTTAACTAATACCCTGGACTCACTGAAATTTCCCATGTACGAAGAATTTTTT
TTTATACCAAGAGAGAAAGTCAACTTCCATCTCCCCATCTCTAATCTCTTCATCCTCCCTGATCTCCCTC
CCAAATTGTTGTTTATTCTGAATTATTAGCAAATAGTAAACCCTAGAGGTACTGAAGGAATATCTGTGAG
TTGCTGTCGTGCCAAAGCTTGTGTCATCACCAAAGAACTTCGGACTCTCCAGGATAGAAGAGATTTTTCA
GGGCAGGCCTAATGATGGTGTCTCTGAGAATTCCATGGCCTAACTGCTAAACAGCTTTCCTTACATTGAA
CAGATTTGAGGGTGCCTTTTCCAGGAGTGTATCATGTGACACAGTGGAAACCTTTATGTACTACATCTCT
CTAAAGCTAGAGACTTCTCTTTGTTCATTATTGGCTACATGCTCTGAATGGAAGAAGTTATTCAGAGGCT
TGGCAGAGGTAGAAATGATCTAGGTACATAAAGTGGAGGATATTCTTAAGGATAATAATTTTATTCCCAG
TTCCATTCCTGTGACATACCGTGCTATTTCCTAGGTTTTCTCTATTTCCCAAATGCCAGTATTTGCACCA
CACAACTTTAATTCACTGAATATTGTATTACATTTTCTTATTGTACATTCTATGATAGGGGATTTTTAAA
TATTCCTGTATGTGTACTAAAAATGTTATTTTCCTATTCAGTTTTATGCAATGATTTTGGCAACAAAGGG
GGCCCAGCTATAATGGATACAACAGTTTAAATATTGTGTACCTACTTCAAATGATAAACTCCCATATTCT
TATATTTTCCAAAAATTCCAGATATCAGTAAAACAAAGGACAGCATGGACTATAGACTGTGGTTCTGGAG
TCCCATTAGATATCAGTAATGTAATATCTAAATTCCTGAATTCCCAGAGACACACTTGAGGGTTTTGGAT
ATATTTCCTTGATCCTTTCTTCAGGCCAAACATAACATTCATGAGAATGGGCAGGGAGAGGAATGGCTTG
AGGTCTAGTTAAAACTCAACTTCAAAAAAAAAGACAGGACCCAGCCGCCTGGTCAGGTGGGCACTCCTGA
GGCTGCAGAGCGGAAGAGACCACCAACAATGCTCACCCCTGCCCACATCCCTGGCCCAAGAGGAAACAGT
ATAAGGCCTCTGGGCTCCCGTGGGGGAGGGCCCAGGAGCGGTAGGACCCCTGCCTGAGACACCACCAGAA
CCTGAAGGAAACAGATTGGATAAACAGTTCTCTGCACCCAAATCCCGTGGGAGGGAGAGCTAAACCTTCA
GAGAGGCAGACAAGCCTGGGAAACCAGAAGAGACTGCTCTCTGAACACACATTTCGGACGCCAGAGGAAA
AAGCCAAAGACCATCTGGAACCCTGGTGCACTGAAGCTCCCGGAAAAGGCGGCACAAGTCTTCCTGGTTG
CTGCCGCTGCAGAGAGCCCGTGAGCAGCACCCCACAAGCGAACTTGAGCCTCGGGACCACAGGTAAGACA
AACTTTTCTGCTGCAAGAAAGCTGCCTGGTGAACTCAAGACACAGGCCCACAGGAACAGCTGAAGACCTG
TAGAGAGGAAAAACTACAAACCAGGAAGCAGAACACTCTTTCCCCATAACTGACTGAAAGAGAGGAAAAC
AGGTCTACAGCACTCCTGACACACAGGCTTATAGGACAGTCTAGCCACTGTCAGAAATAGCAGAACAAAG
TAACACTAGAGATAATCTGATGGCGAGAGGCAAGCGCAGGAACCCAAGCAACAGAAACCAAGAGTACATG
GCACCATCGGAGCCCAATTCTCCCATCAAAACAAACATGGAATATCCAAACACACCTGAAAAGCAAGATC
TAGTTTCAAAATCATTTTTGATCATGATGCTGGAGGACTTCAAGAAAGACGTGAAGAACTCCCTTAGAGA
ACAAGTAGAAGCCTACAGAGAGGAATCGCAAAAATGCCTGAAAGAATCGCAAAAATCCCTGAAAGAATTA
CAGGAAAACATAAATAAACAAGTAGAAGCACATAGAGAGAAGACACAAAAATCCCTGAAAGAATTCCAGG
GAAACACAATCAAACAGTTGAAGGAATTAAAAATGGAAATAGAAGCAATTAAGAAAGAACACATGGAAAC
AACCCTGGATATAGAAAACCAAAAGAAGAGACAAGGAGCTGTAGTTACAAGCTTCACCAACAGAATTCAA
GAGATGGAAGAGAGAATCTCAGGAGCAGAAGATTCCATAGAAATCATTGACTCAACTGTCAAAGATAATG
TAAAGTGGAAAAAGCTACTGGTCCAAAACATACAGGAAATCCAGGACTCAATGAGAAGATCAAACCTAAG
GATAATAGGTATAGAAGAGAGTGAAGACTCCCAGCTCAAAGGACCAGTAAATATCTTCAACAAAATCATA
GAAGAAAACTTCCCTAACCTAAAAATAGAGATACCCATAGACATACAATAAGCCTACAGAACTCCAAATA
GATTGGACCAGAAAAGGAACACCTCCCGTCACATAATTGTCAAAACACCAAACGCACAAAATAAAGAAAG
AATATTAAAAGCAGTAAGGGAAAAAGGTCAAGTAACATATAAAGTGAGACCTATCAGAATCACACCAGAC
TTCTCGCCAGAAACTATGAAGGCCAGAAGATCCTGGACTGATGTCATACAGACCTTATAAGAACACAAAT
GCCAGCCCAGGTTACTGTATCTAGCAAAACTCTCAATTAACATTGATGGAGAAACCAAGATATTCCATGA
CAAAACCAAATTTACACAATATCTTTCCACAAATCCAGCACTACAAAGGATAATAAATGGTAAAGCCCAA
AATAAGGAGGCAAGCTATACCCTAGAAGAAGCAAAAAACTAATTGTCTTGGCAACAAAACAAAGAGAATG
AAAGCACACAAACATAACCTCACATCCAAATATGAATATAACGGGAAGCAATAATCACTATTCCTTAATA
TCTCTCAATATCAATGGCCTCAACTCCCCAATAAAAAGACATAGATTAACAAACTGGATACGCAACGAGG
ACCCTGCATTCTGCTGCCTACAGGAAACACACCTCAGAGACAAAGACAGACACTACCTCAGAGTGAAAGG
CTGGAAAACAAATTTCCCAGGAAATGGTCAGAAGAAGCAAGCTGGAGTAGCCATTCTAATATCAAATAAA
ATCAATTTCCAACTAAAAGTCATCAAAAAAGATAAGGAAGGACACTTCATATTCATCAATGGAAAAATCC
ACCAAGATGAACTCTCAATCCTAAATATCTATGCCCAAAATACAAGGGCAACTACATACGTAAAAGAAAC
CTTACTAAAGCTCAAAACACACATTGCACCTCACACAATAATAGTGGGAGATTTCAACACACCACTCTCA
TCAATGGACAGATCATGGAAACAGAAATTAAACAGTGATGTCGACAGACTAAGACAAGGCATGAGCCAAA
TGGACTTAACGGATATTTATAGAACATTCTATCCTAAAGCAAAAGGATATACCTTCTCAGCTCCTCATGG
TACTTTCTCCAAAATTGACCATATAATTGGTCAAAAAACGGGCCTCAACAGGTACAGAAAGATAGAAATA
ATCCCATGCTTGCTATCGGACCACCACGGCCTAAAACTGGTCTTCAATAACAATAAGGGAAGAATGCCCA
CATATACGTGGAAATTGAACAATGCTCTACTCAATGATAACCTGGTCAAGGAAGAAATAAAGAAAGAAAT
TAAAAACTTTTTAGAATTTAATGAAAATGAAGATACAACATACCCAAACTTATGGGACACAATGAAAGCT
GTGCTAAGAGGAAAACTCATAGTGCTGAGTGCCTGCAGAAAGAAACAGGAAAGAGCATATGTCAGCCGCT
TGACAGCACACCTAAAAGCTCTAGAACAAAAAGAAGCAAATACACCCAGGAGGAGTAGAAGGCAGGAAAT
AATCAAACAAGAGCTGAAATCAACCAAGTAGAAACAAAAAGGACCATAGAAAGAATCAACAGAACCAAAA
GTTGGTTCTTTGAGAAAATCAACAAGATAGATAAACCCTTAGCCAGACTAACGAGAGGACACAGAGAGTG
CGTCCAAATTAACAACATCAGAAATGAAAGGGGAGACATAACAACAGATTCAGAGGAAATTCAAAAAATC
ATCAGATCTTACTATAAAAACCTATATTCGCCAAAACTTGAAAATCTTATGGAAATGGACAATTTCCTAG
ACAGATACCAGGTATCGATGTTAAATCAGGAACAGATAAACCAGTTAAACAAACCCATAACTCCTAAGGA
AATAGAAGCAGTCATTAAAGGTCTCCCAACCAAAAAGGGCCCAGGTCCAGACGGGTTTAGTGCAGAATTC
TATCAAACCTTCATAGAAGACCTCATACCAATATTATCCAAACTATTCCACAAAATTGAAACAGATGGAG
CCCTACCGAATTCCTTCTACGAAGCCACAATTACTCTTATACCTAAACCACACAAAGACACAACAAAGAA
AGAGAACTTCAGACCAATTTCCCTTATGAATATCGACACAAAAATACTCAATAAAATTCTGGCAAACCGA
ATCCAAGAGCACATCAAAACAATCATCCACCATGATCAAGTAGGCTTCATCCCAGGCATGCAGGGATGGT
TTAATATAAGGAAAACCATCAACGTGATCCATTATATCAACAAACTGAAAGAAGAGAACCACATGATCAT
TTCATTAGATGCTGAGAAAGCATTTGACAAAATTCAACACCCTTTCATGATAAAAGTCCTGGAAAGAATA
GGAATTCAAGGCCCATAACTAAACATAGTAAAAGCCATATACAGCAAACTAGTTGCTAACATTAAACTAA
ATGGAGAGAAACTTGAAGCAATCCCACTAAAATCAGGGACTAGACAAGGCTGCCCACTCTCTCCCTACTT
ATTCAATATAGTTCTTGAAGTTCTAGCCAGAGCAATCAGACAACAAAAGGAGATCAAGGGGATACAGATC
GGAAAAGAAGAGGTCAAAATATCACTATTTGCAGATGACATGATAGTATATTTAAGTGATCCCAAAAGTT
CCACCAGAGAACTACTAAAGCTGATAAACACCTTCAGCAAAGTGGCTGGGTATAAAATTAACTCAAATAA
ATCAGTAGCCTTCCTCTACACAAAAGAGAAACAAGCCGAGAAAGTAATTAGGGAAATGACACCCTTCATA
ATAGACCCAAATAATATAAAGTACCTCGGTGTGACTTTAAACAAGCAAGTAAAAGATCTGTACAATAAGA
ACTTCAAAATACTGAGGAAAGAAATTGAAGAAGACCTCAGAAGATGGAAAGATCTCCCATGCTCATGGAT
TGGCAAGATTAATATAGTAAAAATGGCCATTTTACCAAAAGCAATCTACAGATTCAATGCAATCCCCATC
AAAATACCAATCCAATTCTTCAAAGAGTTAGACAGAACAATTTGCAAATTCATCTGGAATAACAAAAAAC
CCAGGATAGCTAAAGCTATCCTCAACAATAAAAGGACTTCAGGGGGAATCACTATCCCTGAACTCAAGCA
GTATTACAGAGCAATAGTGATAAAAACTGCATGGTATTGGTACAGAGACAGACAGATAGACCAATGGAAT
AGAATTGACGACCCAGAAATGAACCCACACACCTATGGTCACTTGATTTTTTACAAAGGGGCCAAAACCA
TCCAATGGAATAAAGATAGCATTTTCAGCAAATGGTGCTGGTTCAACTAGAGGGCAATATGTAGAAGAAT
GCAGATCGATCCATGCTTATCACCCTGTACAAAGCTTAAGTCCAAGTGGATCAAGGACCTCCACATCAAA
CCAGACACACTCAAACTAATAGAAGAAAAACTAGGGAAGCATCTGGAACACATGGGACTGGAAAAAATTT
CCTGAACAAAACACCAATGGCTTATGCTCTAAGATCAAGAATCGACAAATGGGATCTCATAAAACTGCAA
AGCTTCTGTAAGGCAAAGGACATGGTGGTTAGGACAAAACGGCAACCAACAGATTGGGAAAAGATCTTTA
CCAATCCTACAACAGATAGAGGCCTTATATCCAAAATATACAAAGACCCCATAAGTTAGACGGCAGGGAA
ACAAATAACCCTATTAAAAAATGGGGTTCAGGGGCTGGAGATTTAGCTCAGTGGTACAGCGCTTACCTAG
GAAGCGCAACGCCCTGGGTTCGGTCCCCAGCTCCGAAAAAAAGAACCAAAAAAAAATGGGGTTCAGAGCT
AAACAAAGAATTCACAGCTGAGGAATGCCGAATGGCGGAGAAACACCTAAAGAAATGTTCACCATCTTTA
GTCATAAGGGAAATGCAAATCAAAACAACCCTGAGATTTCACCTAACACCAGTGAGAATGGCTAAGATCA
AAAACTCAGGTGACAGCAGATGCTGGCAAGGATGTGGAGAAAGAGGAACACTCCTCCATTGTTGGTGGGA
TTGCAGACTGGTAAAACCATTCTGGAAATCAGTCTGGAGGTTCCTCAGAAAATTGGATATTGAACTGCCT
GAGGATCCAGCTATACCTCTCTTGGGCATATACCCAAAAGATGCCTCAACATATAAAAGAGACACGTGCT
CCACTATGTTCATCGCAGCCTTATTTATAATAGCCAGAAAATGGAAAGAACCCAGATGCCCTTCAACAGA
GGAATGGATACAGAAAATGTGGTACATCTACACAATGGAATATTACTCAGCTATCAAAAAAAACGGCTTT
ATCAAATCCGTAGGCAAATGGTTGGAACTGGAAAATATCATCCTGAGTGAGCTAACCCAAACACAGAAAG
ACAGACATGGTATGCACTAATTGATAAGTGGCTTTTAGCCCAAATGCTTGAATTACCCTAGATCCCTAGA
ACAAACGAAACTCAAGACGGATGATCAAAATGTGAATGCTTCACTCCTTCTTTAAATGAGGAAAAAGAAT
ACCCTTGGCAGGGAGGGGAGAGGCAAAGATTAAAACAGAGACTGAAGGAACACCCATTCAGAGCCTGCCC
CACATGTGGCCCATACATATACAGCCACCCTATTAGACAAGATGGATGAAGCAAAGAAGTGCAGACCGAC
AGGAGCTGGATGTAGATCGCTCCTGAGAGAAACAGCCAGAATACAGCAAATACAGAGGCGAATGTCAGCA
GCAAACCACTGAACTGAGAGTAGCTACACCGTTGAAGGAATCAGAGAAAGAACTGGAAGAGCTTGAAGGG
GCTCGAGACCCCAAAATTACAACAATGTCAAGCAACCAGAGCTTCCAGGGACTAAGCCACTACCTAAAGA
CTATACATGGACTGACCCTGTACTCTGACCCGATAGGTAGCAATGAATATCCTAGTAAGAGCACCAGTGG
AAGGGGAAGCCCTGGGTCCTGCTAAGACTGAAGCCCCAGTGAACTAGACTATGGGGGGAGGGCGGGAATG
GGGGGAGGGTTGGGAGGGGAACACCCATAAGGAAGGGGAGGTGGGAGGGACATGTTTGCCTGGAAACCAG
GAAAGGGAATAACACTTGAACTGTATATAAGAAATACTCAAATTAATAAAAAAAATGTGGTTCAGAGCTA
AACAAAGAATTCACAGCTGAGGAATGCCGAATGGCTGAGAAACAACTAAAGAAATGTTCAACATCTTTAG
TCATAAGGGAAATGCAAATCAAAACAACCCTGAGATTTCACCTCACACCAGTGAGAATGGCTAAGATCAA
AAACTCAGGTGACAGCAGACGCTGGCGAGGATGCAGAGAAAGAGGAACACTCCTCCATTGTTGGTGGGAT
TGCAGACTGTTACAACCATTCTGGAAATCAGTCTGGAGGTTCCTCAGAACATTGGATATTGAACTACCTG
AGGATCCAGCTATACCTCTCTTGGGCATATACCCAAAAGATGCCCCAACATATAAAAAAGACACGTGCTC
CACTATGTTCATCAGAGCCTTATTTATAATAGCCAGAAAATGGAAAGAACCCAGATGCCCTTCAGCAGAG
GAATGGATACAGAAAATGTGGTACATCTACACAATGGAATATTACTCAGCTATCAAAAAAACGGCTTTAT
CAAATTCGTAGGCAAATGGTTGGAACTGGAAAATATCATCCTGAGTGAGCTAACCCAAACACAGGAAGAC
ATACATCGTATGCACTCACTGATAAGTGGCTATTAGCCCAAATGCTTGAATTACCCTAGATGCCTAGAAC
AAATGAAACTCAAGACAGATGTTCAAAATGTGAATGCTTCACTCCTTCTCTAAAGGGGAACAAGAATACC
CTTGGCAGGGAAGAGAGAGGCAAAGATTAAAACAGAGACTGAAGGAACACCCATTCGGAGCCTGCCCCAC
ATGTGGCCCATACATATACAGCCACCCAATTAGACAAGATGGATGAAGCAAAGACGTGCAGTCCGACAGG
AGCCGGATGTAGATCGCTCCTGAGAGACACAGCCAGAATACAGCAAATACAGAGGCGAATGCCAGCAGCA
AAACACTGAACTGAGAATAGGACCCCCATTGAAGGAATCAGAGAAACACCTGGAAGAGCTTGAAGGGGCT
TGTGACCCTATATGTACAAAAATGCAAAGCAACCAGAGCTTCCAGGGACTAAGCCACTACCCAAACACTA
TACATGGACTGACCCTGGACTCTGACCCCATAGGTAGCAATGAATATCCTAGTAAGAGCACCAGTGGAAG
GGGAAGCCCTGGGTCCTGCTAAGACTGAACCCCCAGTGAACTATACTTTTGGGGGAAGGGCGGCAATGAG
GGGAGGGTTGGGAGGGGAACACCCATAAGGAAGGGGAGGGGGGAGGGGGATGTTTACCCGGAAACCAAAG
AATTATTATTACGTATTAAATAAATTTAAAAAAAAATTAAAAAAATGTTAAAAATAAAAAAAAAAACATG
AATTTGTTTTTCTGATATATACCTTCTCTTTATATACCATGTTGATGAAACCTTAGGACATAGGAATGCA
TAGTAACCATCTTAGTAGAGTTTCGGGATTTTATTGTATCTTGTTTGACATGTGCACTTCTATTAAAATG
CTATTTCTTTTCTAAGTCTCTTAATTTACCTGGAGAGGTTTCCGGGATGTTTGCCCGGAAACCAAGGAAT
TATTATTAAGTATTAAATAAATTTAAAATAAAAGAAAAAAAAAACTCAACTTCAGCGGCTGGGGATTTAG
TTCAGTGGTAGAGCGCTTACCTAGGAAGCGCAAGGCCCGGGGTTCGGTCCCCAGCTCCAAAAAAAAAAAA
AAAAAAAAAAAAAAACAAAAGAAAACAAAAAACAAAAAAAAAAACAAAAAAAATAACTCAACTCAATAGA
TTCATAAGAACAGGAGAGAGTCTATTTGGTATTGTCATTTGTGGATTCTACAATCTTGACCTAGTTTCCC
AGAATCCATGTTAAAGTTCCACCTAACATCATACTTCTTTGAGCCAACAAAAGTATGTGTGTGTGTGTGT
GTGTGTGTGTGTGTGTGTGTGTGTGTGTGTGTGTGTATATATATACATATATATATAAAATCAGACACCA
AAACTAGGTAAGATTAATGAAACTAGGAATCGCACGCTGCCAGGAACCGGATATAGAATTTTCCAGAGAG
ATACTGCTAAACCATGTCAAATACAGAAGTGAATCCTAGTTGCAAACCAGTGAACTGTAAACTGACGACA
CATTGGTAGATTTTGTCAAAGGATAACCAAAGATGAAGGGGCTTTCAACTCAATAAGAACTGTTTCAACA
AACCAGAGCTTTCTGGTACTAAACAAATATTTGAAGACTGTACATGGATAGACCAGTGACTCCAAATGCA
TATGTAGCAGAGGATGGCCATGTTGGGCACCAATGGAAGTAGAAGCCCTTTGTCCAAACTAGGTTTGACT
CCCCTTTCAAGGGAATGTCAAGGTGCTGTAAGGGAGGTTATACAAGAAGGGTAGGGGGACAGGTAACGGG
TCTTACAGGCAGGAAACTGGGAAAGAAAAAATATGAAATGTAAATATAGAAATATTCATTTAAAAAAGCA
ATAGAATTTAGAAAAAATAAAGAAAAATGAAAGAAATAAAAGATAGGAATACTGCAGGCTAATGTCACCA
ATGGTCTCAGAAATCTAAAGGGTCACCTTCAGAGAATGGGAGTCAGAGTAATACTAGTGGAAAGGCTGAT
ATCATGAAGTGTCAACTAGAAGCAAGATATCAGTGTCAGACACAAACTGCATTATAGGAATGGAAAGCAT
GTGGGAGATTCCTCTGAGCTGAGGACAGAATACTTGTCTTTACCTCCTTCCTTAGGACCTTTTTCTTTTG
GGCAAAAAGAATAAAGGCATGAGCTCTCAGTCAAACAACTGTATGATTCCCAACACCTGGCTTTTGGAAT
AAATAAATGAATGTTATAAACTCTCTGACTTCCAGGTATCATAACAACAGGGAAGTCCAGATTCTTCTCA
TAGGCTCCCAGCTCCTGATTCTGAAACGTGGAAGACTAAGACCAAGGCTTCTCTTCAGCGAACACACTTA
GCCCCTACCCCGGACTCTCTGAACGTTCCCAGTGATGGCATATTTCTTCTTCTTTTTTTATTTTTATTTT
TTAATGAAAACAGAAGGCCATCTGCCTTTTCCCCATCTCTGGTCTCTTCAGCCTTTTTGTTCTCCCTCCT
AAATGACTGTTTACATTGAATGAGAGTCTAATTAGTAAACCTAGATTTACAGAAGGAATAACCCTTAGGC
CGTGCTGTGATGACAACACTTGTGACATCACAGAAGAAGCTAGTGCACACCAGGGTACAAGAGATTTTTC
AGGGAGGGCCAAATGGTGATGTCAATGAGAACTGCCTTAGCCTGCCTGCTGAACTATAATGGCCAGATTT
GAGAGTGCCCCTTCAAGGAGGGTTTCCAGCGAAACAGAGGAAACCTTTATGTATTCATCTCTCTAAAACT
AGAGACTTCTCTTAGCTTCACTAGTGTTTACATGCTTTGAATGGAGAAACTTAGTCAGGGGCTTGTCATG
GGTAGAACATATCTAGGATCATGGAAGGGAGGAGATTATTCTGAAAAATAATTCTAATCCAAAGTCCATT
CCTGTGACCTTCAGTTCAATTTCCTAGCTTTTATTTGTTTCCCAAAGGCCAGGATTTTCCCTACAGCCCT
ATTATTGAGTGAACACTGTATTTCATTTTCTTACTGTACATTCCTTGAAAGGGCACATTATATATATATA
TATATATATATATATATATATATATATATATATATATATATATATATGTGTGTGTCCTGAATGTGTACTC
AAAAATTCTGTTTTCCAATTCAATATTTTTGTAATGAATTTGAGAACAATGGAGGCCAAGGCAAAGAGTG
AATATAACAGGGTAAATACTATGTAATTACTTCAAACGATAAACTACCAAATCCTTTTTTTTTATCCAAA
AATTATCAGATATCAGTAAAGCAAAGTACAACATGGACAAGAGAAAGAGATTCTGTAATACCTTTAGATG
TCAGATAGCTAATATATACCTTCCTGTGTTCCCAGCGTCAGGCTTGAGGGTTTTGGATGTTTTACATGGT
TTTTTTTTTTTTTTTCAGATAAAACATAAGTGTCAGGAGATTGGGCAGGGAGAGCAATGGCTTGAGGTCA
AGGAAAACCTCAACATTACTAGTTTCATAAGAACAGAAGGAAGTCAATTTTGTATTTTTATTTGTAAATT
CTAAATAATTGAGGTAGTTCCAAAGTATCCATGTTAAAATTCCACCTAATCTCATGGCTTGTATGAGCCA
TATATATATATATATAGTATATATATATACTGTTGAAGCTAAGAATTGCATGCCTCCGGGAGCAGGATAT
AGATCTTTCCTGAGAGACACAACGAAAGCTGGTCCAATAGAGAAATGAAAGCTAGTGGCAAACCAGTGAA
CTGAGAACGGACCTCTTGCTAGTAGATTTTGAGAAACGATTACAAGAGCTGAAGGGGCATTAAAACCATA
AGAAGAACAATGCCAAGGAACCAGATATTTCAGGTACTAAACCAATATTCAAAGAATGTATATGGACAGA
CCTAAGGTTCAAACTGAATATGTAGCAGAGGATGGCCTTTTTGGGCACCAAAGGAAGGAGAAGCCCTTTG
GTTTCATCACTAGGTTTAGCTCCCAGTTTATGGGAATGTCAAGGGGCAGTAAGGGTGGTTTTAGAGGAAT
TGGATGGGGACTACTTAGAGATCTTATGGACAGGAAACTGGAAAAGGTAATACAGAAGTATGGAATTAAA
AGCAAAAAAAAAATATTCAAAATGAAAGAAATTAAAGAAAAGAAAACTGGCTGCTAATCACCCCTATTGA
CTCAGAAATATAAAGAGTCACTGTCAATGTATGGTAGACAGAGTAATACTTGTTGAAAGACTGAGATCAT
GAATTCTCAACTAGAAGCACTTTTCTCTCCCATATATGAGTGTCGGACACAAAATGCACACTGTAGGAAT
CCAAAGCTTGGAGGAGTTTACACTGAGCTGAGAATAGAATAATGACCTTTCCCTTCTTCCTTAGGATGCT
TTTCTACTGGGAAAAAAGAATAAAATTGATGAGATCTCAGGAAAACAGCACCCTTCCCAACATTTGGATT
TTGGGATAAAGAAATTAGTGATATAAACTCTCTGATTCCAGGAACCAAGCAGGGAAGTCCAGATAATTCT
GAGAGAATCCCAGCTCCAGGTTTGCATATGTGGAAGGCTCAGATCCAGGCGATCTCTTCAGGTAACCCAC
ACAGCTCCTACCCAGGACTCATGTATATTTCCCATGGACCAGGTATTGCTTCCTTTTTTATATACCAAGA
CAGAAGGCCAGCTTCCTTTTCCCCATCTCTGATCTCTTCATAGTCTTTGTTCCCCTTCCCAAAAACTGTT
TACTCTGAATTATAGGAAAATTAGTAAACCCTAGAGGTACTGAAGGAATATCAGAGAGGGAGATACATAC
AGGACAACACTTGTGACATCACAGAATAAACTAGGGCTCTCCAGGATACAAGAGATTTTTTCAGGGAAGG
ACAAATGATAATGTCACTGAGAACTGCCATGAATTACCTGCTAAAAAGCTATCTTTATATTGACCAGATT
TGGTGGTGCTCTTTCCAGGATAGTCTCCTGTGACACTGTGGAAACCTTTTCTTACTACATCTCTCTAAAA
TTAGAGACCTCTTTGTGCTTCATTAGTGGTTGCCTGCTCTGAATTGAGAAAGTTAGTCAGGGGATTGCAA
TTGGTAGAAAAGATCTACGAACATGGAGTGGAGGAGATTCATCTGGATAATAATTTTATTCCCAGGTCCA
TTCCTGTTACATAAAGTTCAATTTTTTAGGTTTTCTCTGTTTCCCAATGGCCAGTATTTTCCATACAGAC
ATTTAATTGGGTGAATATTGTATTACATTTTCTTTTCTTTTTCTTTTTTGCTTTTTTTTTTTTTTTGGAG
CTGGGGATTGAAACCAGGGCCTTGAGCTTGCTAGGCAAGTGGTCTACCACTGACCTAATTCCCCAACACT
GTATTACACTTTCTTATTGTACATTCCTTGATAGGGGACTTTATGTATATTCCTGAAAGTATACTCAAAA
ATTCTGTTAACGAATTCAATTTTTTGCAATGGTTTTGTAAACAAAGGGGACCAACCCATAGAGTGAATAT
AACAGTGTATATATTGTATACCTACTTCAAATGATAAACTCAAAACTCCTTATTTTATCCAAAAATTACC
AGACATCACTATAGCAAAGGACAACATGGAGTATAGAATGCGGTTCTGAAGTCCCATTAAGTTACAGTTC
TGTAATATCTAACTTCCTGTTTTCCCACTGCAAGACTTGCAGGTTTTGGATGTTTTACCATGATTCTTTC
TTCAAGGAAAACAAAATTCAGGAGGATGGGCAGGGAGAGGAATGGCATGAGGTCCAGGGAAACCTCAACT
TCAATAGGTTCATAAGAACAGGAGGAAGTCTATTTGGCATTTGTGACTTCTACATTTTTGACCTCCTTAT
GCAGAATCTATGTCTAACATCATAGCTGAAGAAGCTGTAGATAGATTAGATATAGAGATAGAGATCGAGA
TAGAGATAGAGATAGATAGATAGATAAAGATACAGATACTGATACAGATACAGATACAGATATAGATATA
GATTGATAAACATATCTGCCACCAAAACTAGAAAAGATTGTTGAAGCTAAGAAGTGCATGCTGCCAGGAA
CCGGGCATATAATATATATATATATATATATATATATATATATATATATATATATATATATATATATATA
TATATTTCCTGACAAACACAGCTAGAGCATGGTAAATACAGAAGTGAATGTTAGTGGTAAACCAGTGACC
TGAAAACGGACCTATTGTTGGTAGATTTTGAGAAAGGATTACAAGAGCTAAAGGGTTTTTTACAACCCTT
TACAACCCTTTTTACAACAACAATGGCAATAAACCTGAGCATTCCAATTATAAACCCACATTAAAAGATT
GTACATTGAGAGACCTATGGTTGAAAATACACAGGTAGCAGAGGATGGCTTTTTGGGCACCAATGGATGC
AGAAGCCCTTGATCCTCCCTAGGTTTGATAGCCATTTCAAGGGAATGTCAAGGGGCAGTAAGAGGAAGTA
TAGTATAATGGGTGGGGGACCGGTTAGGGACCTAACCTACAGGAAACTGGGATTGGAAACAATATTTGAA
ATGTAAATATAGAAATATCCCATTCAAAAAAGCAATAAAATTTGCTATAAAATTTAAAAAATAATAAAAA
CAAATTAAAGGAAAAGAGAATTGCCAGCTAATCACATCTATTCACTCAGAAATCTAAAGGGTCACTCTCA
GGAGAGTAATACTAGTGGAAAGACTGAGATGGTGAAGTCTCAAATAGAAGCTCTTCTCTCTCCCAGACAT
CAGTGTCAGACACAAACTGCACTATAGGAATGCAAAGCATGGAGGAGTATACAGTGAGCTAAGGACACAA
TATTTGACTTTCCCCTCTCCATTAGGACATTTTTCTTCTGGGCAAAATGAAAAAAAAAATGATAAGCTCT
CAGGAAAACAATTCTGCCCTTCCCAACACCTGGCTTTGGAATAAATAAAATAATGTTAAAAACTCTCTGA
TTTCCGGGAATCATAAAAAGTAGGGAAGACCATATGAGAAGCTCTAATCTCCTGATTCTCATATGTGGAA
GGCTCAGATCAAGGATAACTCTTCAGTGAACTCATTGAACACCTACCCATGAAACACTGAGCTTTCCCAT
GGACGACATATTTCTAGCATTTTTTATAACAAGACAATGCCCAGCTTCCTTCTCTCCATCTCTGATCTCT
TCGTCCTTCTTGTTCTCACTCCCAAATGACTGTTTACTCTGAATTAGAGGACAAATAGTAAACACTAAAG
GTACTGAAAAAATATCTAAGAGGCAGTTGCTTTCAGCACAACACTTGTGATATCATGGCAGAAGCAAGGA
CTTTCCAGGATACAAGAGATTTTTCAGGTGGGGCCGAATGATGATGTCATTGAGAACTGCCATGGCATAC
CTGCTAAACATTCCTCCCAATGACGAGATTCAAAGGTGGCCTTTCCAGGAGTGTCTCCTGTGATACAGTG
GAAACCTTTATGTACTCCATCTCTCTAAAGCTAGTGACTTCTTTTTGCTTCATTAGTGGTTACATCCTAT
AAATGGAGAAAGTTAGTCAGGGGCTTGGCATGGGTAAAACTGATTTAGGCATATAGACAGGAGGAGTTTC
TTCTAGATATTATTTTTTCTCAGATTCATTCCTGTGACATACAGTTCATTTTTCTTCTCTGTTTCCCAAA
GTCCAGTTTTTTCCCTACAGACCTTAATTGAATAAATATTGTGTTTCACTTTCTCATTGTACTGTCCTTG
TTAGGGGACTTTATGAATATTTTTGAATGTGTACTCAAAAATTCTGCTTTCCAATTCCATTTTCTGCCAT
GATTTTGGCAACAAAGGGGCCCATCTATACAGTGAGTATAACAGTGTAAATATTGTGTACCTTCTTCAAA
TGAAAAACTCCCAAATCCTTATTTTATTCAAAAATTTTCAGACATCAGAAAAGCAAAGGACCACATGGTG
TATAGAATTCGTTTCTCTAGTCCCTTTTGATATCAACACTACAGTATCTACCTTCCAGTGTTCCAGTGCC
AGATGTGAGGGTTTTGGAAGCTTTATCGTGATTCTTTCTTAAGGCCAAACATGAGATGCAGGAGGATGGG
CAGGGAAAAGAATGGCTTGAGGACCAGTGAAACCTCAACTTCAATAAGTTCATGAGAACAGGAGGAAGTC
TATTTGGCATTGTCCTTTGTGGATTTTATATTCTTGACCTGGTTGCACAGAAGCCATGTTAAAATTCCAC
CTTACGTCATAACTGTAGCAGCCATCAAGCATATATATATATATATATATATATATATATATATATATAT
GCCACCAAAGCTAAATAATAATGATGAAGCTAAGAAGTGCATTCTCCCAATAAATAGATACAGATCTTTC
CTTAGAGACACAGATAGATCATGTCAAATACAGAAGCGAGTGCTAATGGCAAACAAGTAAATGGACCTCT
TGTTGGTAGATTTTGAGAAAGGATTACAAGAGATGAAGGGGCTTTCAAACGCATAAAAACAACAATGTCA
ATGAACCAGTGCTTTCTGGTAGTAAACCAATACTCAAAAATGGTTCATGGACAGAATTATGGCTCGAACA
GCATATGAGACAGAGTATGTCGTTGTTGAGCATCAGTGGAAGGAGAAACCATTTGTTCTCCCTGGGTTTG
ACTCCCAGTTCAATGGAATGTAAAGGGGCAGTAAGGGGAGCAGTAGAACAAGGGGACAAGACAGGATAGG
GATCTTATGGGCAGGAAATTGGGAAAAGAAATAACATTTGAAATAAGAATATAGAAATATCCAATTAATA
ATAAGGAATATAATTTGGTGAAAAATAAAAAAAGAAAGAAATTATATGAAAGAGCATGACCAGCTAATCA
TACCTATTGACTGAGAAATCTAAAAAGTCACTGACATGGAAGGATAGTCAGAGTAATACTAGTGAAAATA
CTGAGATGATGAAGACTCAACTAGAAGCACTTCTCTTTCCCAGATATCAGTGTCAAACACAAACTGCACT
ATAGATTTCCAAAACATGGTGAAATTTTCTGTGAGCAAAGACACAATAACTGTCCTTCCCTTCTCCCTTA
TGTCAGTGTCAGACACAAACTGCAATAAAGGAATTCAAATTATGGAGGAGGTTAATCTGAGCTGAGGACA
TAATACTTGTCTTTCCTTTCTTACTTAGGACCTTTTTCTTCTGTGAAAAACAGAATAAGAGCAATGAGCT
CTCAGGTAAACAATCATTCCTTTCCTAACACTTGGCTTTAGGGATAAAGAAATTAATGATATAAACTCTC
TGTTATCCAGGAACCATAACAATCAGGGAAGTCCAGATGATTCTCAGAGGCTCCCTGCTCCATAGTCCCA
TATGTGGAAGGCTCAGGACAAGGCTATCTCTTCAGCCAACCCACTCAATCCCTACCCAGGACGCAGAGCT
TTCCCATAGACTACACATTTCTTCCTTTTTTATTAGCAAGACAGAAGGCCACCTTCCTTCTCCTCATCTC
TGATCAATTCATGCTCTTTGTTCTCCCCCCTCAAATATCTGTTTACTCTGAATTAGAGGCCAATTAGTTA
ACACTAGAGGTACTGATGAAAAATCTGAGATTAAATTGCTGTCACAACAACACTTGTGACATCATAGAAG
AAGCTAGGGCTCTGCAGAATACAGGATTTTTTTTAAGGAGGGCCTAATGATGATATCACTGAGAATTGCC
ATGGACTTCCTGCTGAACTGCTTTACTAACATTGACTAGATTCAAGGGTGCACTTTACAGGAGTGTCTCC
TGTGAATCAGTGGAAAACTTTACATACTATATCGCTCTAAAGTTAGGGAATTCTCTTGGCTTCATCATTG
TTTACATATTCTGAATGGAGAAAGATAGTCAGGGGCTTGGCATGAGTAGATAAGATTTAGGAACCTAGAG
TGGATGAGATTCTTCTGGATAATAATTTTATTCCCAGGTCGATTCCTATGGTCTTTTGTTCAATTTTCTC
AGATATCTCTGTTTGCCAAACTCTAGGATTTTCCCTATAGTCCTTTAATAGAATGAATATTATATTATAT
TTTCTTATTGTACATTCCATGATTGGGGACTTTATAATATTCCTGAATGTGTACTCAAAAAATTTGTTTT
CCAATTTCATTTTCTGCAATGATTTTGGCAACAAAGGGGGCCCAACTATAGAGTAAGTATATCAGTGTAA
ATACTGTGTACATGCTTCAAATGACACACTCTCATATCCTTATTTTATCCAAAAATTACCAGACTTCAAT
AAAGAGAAGTGCTACATGGACTATAGAATTCGGTTCTCTAGTCCCATTTGATATCACTTCTGCAATATCT
ACCTTCCTGTGTTTCATTGCCATACTTGAGGGTCTCGGATATTTTACCATGAGTCCTTATTAAGGCCAAA
CATAAGATATAGGAGGCTGGGTAGGGAGAGGAATGACTTGAGGGCCAGTGAAGCCTCAATTTCAGTAGTT
TCCAAAGAACAGGATGGAATCTATTTGGAGTTCCCATTTGTGGATTCTACAGTCTTGACCTAGATGTGCA
GAATCAATGATAAAATTCCAGCTAAACTCATAGCTGTACGAGCCACCAAAAGTACATATGTATACATTAG
AAACTAAAACCAGACAAGATTGATGAGCTAAGAAGTGAATTCTTCCAGGAAACAGATATAGATATTTCCT
GAGAAGAACAGCTATATTATGCCAAATACAGAAGTGAATGCTAGTGGCAAACTAGTGAACTGGACTTCTT
GTTTGTAGATGTGCAGGAAAGATTACAAGAGCTGAAGGGACTTTAACACCGTAAGAAGAACAATGCCAAT
GAATCAGAGCTTTTTGATACTAGACCAATATTAAAAGAATGTACATGGACACAGCTATGGCTCCAACTCC
ATATGTGGAAGAGGTTGGACTTGGTGAGCACCAATGGAAGGAGAAGTCCTTGGTTCATCTTTGTTTGACC
TCAAGTTCAAGGTAATGTCAAGGAGTAGTAAAGACGGTTATAGAAAAAGGGAAGGGGAACCAGTTAGGGA
TCTTATGGGCAGGAAACTGGGAAAGGAAATAACATTTTAAATGTAAATATAAAAAATTCAGTTAAGAAAA
GAAATGAAATTTGATAAAAAATGAAAGATATAAAAGAAAACTGCCAACTAATCATACCTATTGACTTGGA
AATCTAAAATGATAGACAGAGTAATACTAGTGGAAAGACTGAGATGATGAAGTTTGAACCAGAGCACTTC
TCTCTCCCAGATATAACTGTCAACCACTGAACTGAGAATGGGACCACCGTTGAAGGAATCAGAGAAAGAA
CTCAAATAGCTTGAAGGAGCTCAAGACCCTTTTTGAACAACAATGCCAAGCAACCAGAGTTTCCAGGGAC
TAAGCCACTACCCCTAAGGACTATACAAAGACTGACCTCATAGGTAGCAATGAATATTCTAGTAAGATAA
CCAGTGGAAGGGGAATACTTTGGTTCTGCTATGACTGAACCCACAGTGAACGTGATTGTTGGGGGAAATG
CGGCAATGGGGGGAGGATGGGGAGGGGAACATGCATAAAGAAGGGGAAGGGGAGGGATTAGGGTTATGTT
TGCCCAGAAACCGGGAAAGGGAATAACACTCGAAATGTAATAAGAAACACTCAATTTAATAAAAAAAAGT
GTCAGACAAAAACTGCAATATAAGGTATCCAGAACATTGAAGAGGTTTCTTTGAGCTGAGAACACAATAC
TTATCCATGCCATCTTCATTAGCACCTATGTCTTTTTTACAAAAAGTATAAAGTCCATGACCTGTCAGGG
ATACAACTTTGCCCTTCATAACACCTGAGTTTTGGAATAAAGAAATGAATGATATAAACTCTCTGACTTC
CAGGAAGCAAAAGAACAGGGAAGTCCAGATGCTTCTGAGAGGCTCCTGGCTCCTGGTTCCCTTATGTGGA
AACCACATATCTTCAGAGATACCCCTCAACACCTAACAAGGACACACTAAGCTTTCCCAAGCACCACATA
TTTCTTCCTTGTTTTTTATACCAAGACAAAACGCCAGCTTCCTTATCCCCATTTCATATCCTTCATCCTC
TTTGTTCTCACTCCCAAATTGTCTCTGAATAAGTGGCCAATTAGTAAACCTTAGAGGTATTGAAGGAAAA
TCTGAGAGGCAGTTGCAGTCATGACAACAGAAGGAGGTAGGGCTCACCAGGTTATAAGAGAGTTTTCATG
GAGGTCCTAATGATGATGTCACTGAGTACTACGGTGGTCTACATGATGAACAACTTTCCTTACATTATCC
ATGTTCGAGAGTGCCCTTATGAGGTATATCTCCGGTAACACAGTGGAAACCTGTATGTACTACATCACTC
TAAAGTAGAGACTTCTCTCTGTTTCACTAGTGGTTACATGCTCTGAATGGAGAAAGTTAGACAGGGGATT
GGCATGGGTAGAGAAGATGTAGGAACATGGAGTGTAGGAGATTCTTCAAGACAATATTTTATTCCCAGGA
TCATTCCTGTGACAATGAGTTCAATTTTCTGGGTTTTCTTTATTTCCCAAAGGCCAGTATTTTCTCAACT
ACCTTTAATTGAATGAATATTGTATTTCAATTTCTTACTATAAATTCCTTGACTATATAAATGTTCCTCA
ATGTGTAATCAAAAATTCTGTTTTCCAATTAAAATTTCTGTAATGATTTTGGTCACAAAGGGGGCCCAGC
TATTGAGTGAGTACAACAGTATAAATACCGTGTGCCTATTTCAAATGATGAATTCCCAAATCCTTATTTT
ATCAAAAAATTACCAGACATCAGGAAAGCAAAGGACAACATGGACTTTTGAATTTGGTTCTCTACTCCCA
TTTGATGCCAGTATTACCCTATCTATCTTACAGTGTTACCATGGCCAGACTTGAGTGTTTAGGATGTTTT
ACCATGATTCTTTCTTAAGGCCTAATGTAATCTTCCAGATGATGGGCAGGGTTGAAGAATGGCTTGAGGA
CCACTTAAATGTCTACTTCAATAGGTTCATAAAAACAGCAGGGGTTGGGGATTTAGCTTAGCGGTAGAGT
GCTTGCCTAGCGAACGCAAGGTCCTGGGTTCTGTCCCCAGCTCTGAAAAAAAAAAAAAAACAGGAGGGAG
TCTATTTGCATTGTCATTTGTGAATTCTACATTCTTGACATAGTTGGGGAGAGTCCATGTTAACAGTCCA
CTTAACAACATAAGTGTAGAAGCCACCAAAATTATTTATATACATCAGCCACCAAAACTAGATAAGATTG
ATAATGCTAATAAGTGCATTCTTCCATATTTACCTAGTGACACAGATACAGCATGTCTAATATGGAAGTG
AATGCTAGTAGCAAACCAGTGAACTGAAAACGGACCTCTTGTTGGTAAATTTTAAAAAAAGGATTAGAAG
AGCTAAAGGTGCTTTCAACCCTATAAGAACAACAATGCCAATAAACCAGAGCCTTCTCATACCAGACCAA
TAAACAAAGAACGTACATGGACTGATCTATGGCTCCAAAAGGATATGTGGCAGAGGATGACCTTTTTGGG
CAATAATGGTGATGATGCCCTTGGTCCTCCCTAATTTGACTCACAGTACAAGGGAATGTCAATGGACAGA
AAGACTGGTTATAGAAGTAAGAAAAGGGAACAGGTATGGATCTTAAAGGAAGAAACTGGGAAAGGAAATA
ATATTTTAAATGTAAATAGAGAAAACATCCAGTTAAAAAAAGCAATAAAATTTTCTAAAAATATGAATGA
CATAAAAGACGAGAAAGATGCCAAGTAATCACACATATTGTCTAGGAAATCTGAAGTGGTAGTCTGAGTA
ATGCTAGTGGAAAGACTGAGATGATCAAGTCTCAACTAGAAGCACTTCTCTCTCCCAAATATCAGTGTCA
GACACAAAGTGCACAATAGATATCCAAAGCATGGAGTTTACTCAGAGATAAGCACACAGTACTTGTTTTT
CCCTTCTTCCTTAGTTCCTTTTTTTTTTTTTGACAAAGTATAAAGGTCATGACTTTTCAGTAAAACAAAT
ATGCCTTTCAAACACTTGGCTTTTTTAATAAAGAAATGAATGATATAAACCCACTGTCTTCCAGGAACCA
TAAGAAGAGAAAAGTCCAGTGTGTAGGAAGTTCTTCTAGACAATATTTTATTCACAGGTCATTCCTGTAC
ACTATATCTAGTTTCCAGTGTTTGCATGCCCAGACTTGAGGGTAGGATGATTTACCATGATTCTTTCTTA
AGGCCAAACATAAGATACTGGACGAGGGGCAGGGAGAAAAATGTCTCGAGGACCAGTTAAACATCTACTT
CAAAAGGTTCATAAAAACAGGAGAGAGTCTATTTGAAATTGTCATTTGTGAATTCTACATTCTTGACATA
GTTGGGCAGAATCCATGTTAACTTTCCACGTAAACACTTAGGTGTAGGAGCCACCAAATGTATATATGTA
TACATCAGCCAAAAAAGCTAGATAAAATTGATGAAGGTAAGAAGTGCATTCTTCCAGGAACTGGATATAA
ATATTTACTGAGAGACACAGATACAGCATGTCGAATACAGAAGTGAATGCTGGTAGCAAACCAGTGAACT
GAAAACGGACCTCTTGTTGGTAAATTTTCAAAAAGGATTAGAAGTGCTGAGGGTGCTTTAAACCACATAA
GAACTATGCCAGTGAACCAGAGCGTTTGGTTACTAGACCAATATACAAGGAAAGTACATGGACTGACCTA
TGGCTCCAAATGCATATGTTGCTGAGGATGGCCTTTTTGGGCAACAATGGAAATGAAGCCCTTGGTCCTC
CCTAATTTGTCTCCCAGTTCAATGGAATGTCAACAGAAAGAAAGACTGGTTAAAGAAGTAGGAAAAGGGA
ACAATTAGGGATCTGAAGGGCAAGAAACTTGGAAAAAAATAATATTTTAAAGGTAAATATAGAAACATCC
AGTTATTAAAAGAAATAAAATTTGCTAAAAAGAGAAACATATAAAAGAGAAGAAAGCTGCCAAGTAATCG
CACATATTGATTCAGAAATCTGAAGTGGTATTCAGAGTAATATTAGTGGAGAGACTGAGATGATGAAGTC
TCAACTACAAGTACTTCTCTCTCTGTGATATCAGTGTCAGGCACAAACTGTACTATTGATATCCAAAGCA
TGGAGTAGATTACTCGGAGCTAGGGACTCAATACTTCTTTTTCACTTCTTCCTTAGGACCTTTTCTTCTT
GACAAAAAGAGTAAAGGTCATAACCTCTCAAGGAAACATATATGCCCTTCACAACACTTGGCTTTTGGAA
TAAAAAAATGAATGATATAATCCCACTGACTAGGGAAACCATAACATCAGGGAAGTACAGATGTTTCTGA
TAGGATCCCAGTTCTGATTCTCATATGTGAAAGGCTCAGATCAAGGCTATCTCTTCAGTGATCCCACTCA
ACACCTACCAAGGACTCACTAAGCTTTCCCAAAAACCACATGTTTCTTTCTTGTTTTTTATGCCAAGACA
GAAGGACAGCCTCCTTCTCTTCATTTCCAATCTCTTCATCGTCTTTGTTATCACTCCCCAATTTGCTCTG
AATTTGAGGCCAATTAGTAAACCCTACAGGTACTGAAGGATTTCTGAGAGGCAGTTTCCGTCAAAACAGC
AGTTGTGACATCACAGAAGAGGGTCTAATGGTGATGTCGGTGAGAAATGCCATGGCCTACCTACTGAACA
GTTTTCCTTACACTGACACGATTCCAGGGTGCCCTTTCTAGTTCTATCTCCTGTGGCACAGTGGAAACCT
TTATTTACTCCATCTCTCAACAGTTAGCGACTTCATTTGCTTCATTAGTGGTTACATGGTGTGAATGGAG
AAACTTTGTCAGGGGCATGGCATGGGTAGAAAACATCTAGGAACATAAAATGGAGGAGATTCTTCTGGAT
AATAATTTTATTACCAGGTTCATCCCTGTGACATATATTTCAATTTCCTAGGTTTTCTCTGTTTCCCAAA
GACCTGTATTTACCCTACAGATCTTTAATTGAGTGAATATTGTATTTCATTTTCTAATTGAACATTCCAT
GAGAGGGGACTTTACATATATTCCTGAATATCATATCAAAAATCTGTTTTCATTTCTATTTTTTTTTCAG
TGATTTTGGCAACAAAGTGGGTCCAGTAGTATAGTGAATATAACAGTGAAAATATTGTGTACCTACTTCA
AATTATAAACTCCAAAATGCTTATTTTATCCAAAAATTAGCAGATATCAATAAAACAAAGGGCAACATGG
AGTATAGAATGTGGTTCTCTTTCCACTTAAGTATCAGTTCTCTCATATCTACCTACCTGTGTTCCCAGTG
TCAGTCTTGGGGGTTTTGGATGTTTTAGCATGATTATTTCTTCAGGCCATACATAATACTTATGGCAGTG
AGAGGAATGACTTGAGGTCCAGTTAAACCTCAACTTCAATAGGTTCCTAAGAACAGGAGTAAGATTATTT
GGCATTGTCATTTGTGGATTCAACATTCTTGAGCTAGTAGCACAGAATCCATACTAAAATTCTACCTAAC
CTCATTGGTGTAGGAGAATATATATATCACCAAAACTAGATATGATTAATGAAGCTATGTAGTGCATGCT
GCTAGGTACCGGATATATATCTTTCCTGAGAGACACACCTAGAACATATCAAATACAGAAGTGAATGCTA
TTGGCAAATGAGTTTACTGAAAACTGATCTGTTGTTGGTAGATTTTTGAGAAGGGATTACAAATGCTCTG
TAAGTGAGTGTTCTGAGGGTACCTGGAAGAGAATGTGGGACAAAGGACGCAAAGAAGGATGCCAAGACAA
GAGTCTGAACAAGGTGTCAATTTTATTTTTCTCCAAGGCTGAATTTATCCCATAACAGGGGTAACAGAGG
GAGGGAGGAAACTAAGAAATATTTACGCAGGGCAAGAACACAGGATTTGTTTGATCACAGAACTGATGTT
GAAAGGATGTCAGAGAGTTCACAGGTGTGTCGTATTATTAATCATCAGGACAACATTATCATATTATTAT
TTTTCTTGAACACCAAATTTGTATTAGTCTTCTACAGCTGCCTGGGGATTTTCCATGAACCTAGTCAACC
ATAACCTTACTTATACTCAAATGTAAAAGTGACCAATGGCCATGTATGTCCTGGAATGAACCCCTTGGAA
ACTGTGTCTGTCTTAGGTTGGGGTGTTATTTATCACATGGCCAAGAGAATCTTGTAACCAGGGCCCATCA
TGGGATAAGGCAGCAGCTAATGTCGGCCCTCCTGTCTTAGGCTGCTTATTCATGAACATATCACTCTCTT
ATCCATCATTGACTGTCCAGCTCAGCACGCAGTGGTGACAATTTTTTGGTTTTTCAGCAAACACATCAGG
ACAGTAGGCAGAAAAGAATGTTGGCCCCATTTGACTGAAGGACAAAAATGTCCTTGCCTGAACTGAGATG
GAGATTTGTGTTTGAGTTTGACCCTCATCAAAGCATCATCGAGAGTTAGCCTATGATGATATAAGTGAAT
AGGTTTTGTTGCTATATTGTCTCCCTGTTATTTAACAAGGCTGGTTAAAGGAATAAATGTCCAAGGTCCA
AAATATATAAGTAAAAGACAAAGAGATAAACAGGTATCCCATGCATGGCAAATAAGAAATAAGCAAACCA
CACGTCATTAAAGTACAGCATCAATAACTGAGAAATAAATAATGTGTTGATACATAGAAGGAAAAATAAC
ATTCTGATTGACATTTTTAAATATTTCAAAATAAATCATGTTTTGAATAAATCATAAATTTGTGTTCCTG
CAACAAACATAATTGCATTATCCAAAAAGTCAAATCCTATGAAAGGTACTGCATTGTTGAAGAATACATA
TTTTAGTTGTGCTAGAGTGGGTGGTAGGTTACTGATTCTTCTTGAGCGATTGCAGTGGACTTGAATCAGT
GCAGATCTTTGAGGAAGCAGGTCCTCTCAGTGGAGTGCAGGCTGAAGATGAAGTCATGTGTACCTTGCGG
CATGTTCAGTGCCTCCCTGAGCTCCTTCTTTGGATCAGTGCCCAAAAGCGAAGCAATAAGAATGCACTGT
CACTTTTAACAATTTTATAGTAAATATAATCCCCATATCAGCACCTGATTGAAGCATTCTAAGACCCCAA
CTATATCCATCTGTCCAATCCTGGTTCAGACCGTGGAGTAAAATTTAATATTTAGGGGGGATCACCATCC
CCTTGTTTTAGAATTAGGACCTTCAGAATGTGAATCTGGGACATGCATATAAGCAGGATGGGATATACTT
TAAGTCAAAGTACACAGTGTCTTAGGTGATAAAATTCTTAAGAAGAGCTGTAAGGGGCCTGGCAAGAATG
CTATGGAGTGGCCTGATGAGAGCAGGTGTAACAACCTTATCAGGTGACAAATAGCATTCAGTCGCACAGC
TAAATGAGCCAACTTTCTTGGGGCGAAAAGGCCAGCCCATAATTGAGCAGAAGCCTTGTGCCAATGAAAT
AAAAATGAGAGCAGAGGGGCAGCTGGTCTGTTACTGGCTGTCCTTCTGGACTCAGCTCCACTCAGCTCCT
TAGAGTCAGCTCAGTGGCTCGGCCTCTCAAGAGACCCAGCCTCTGAAGGACACTAGGCTTCCAGTAAGAA
TTAATAACAAAAGGATGGGGAGATGGTTAGGATCTGAGTAGTAAATGCCAAGGGGCTGAAAAAATCATTT
TATGGTTCATCTACTTTAGAGGGGAAGTTTCTTCCAGCATGTCAGACATGCCGGATGACCTTCCCCAAAA
AGACCAGGAGAAAGTAGCATTTGAGTATTGAAGGGGGTTTGCCCAAGGTGTTGTTATCCGACTGAAGCCT
CAGGTATCAGAGAGTAAGCTATAGTTAGAGGCAATTGGTTTTAAGGACACTTTCTGCTGCCATTCCTGAG
GCAGGGTCACATTGAATTGGGTTTCCTGCCTCTCACAACCAATAAATATATGACTAACAGTGGAATACTG
ATCTTTAATAGAAGTATAGCCCTCCCAGTACTGCAGGAGTATCCCTTCACTAAGCCATCTCACTTAGTTA
GAGGGCCATGGGGGAAAAAAAAAACATTGACCATGACCTTGGCCACAGCCTCCAATTAGTGTAAGATGAA
GAGCCGGTGCCAACACTTTCTCCTCATGTCATCCTAGAGTAAAGATGGTTTTGTCTGGCAAAACAAAGTT
CCGCGCAGTCTGGTGCAGAGTCTTTCTTAAACTATTTTAGGGACTACCCTGACTCCTAACCTGGGGCATT
TTGACCATGGGACAAGAACTGACTGCTGCAGTGATAGGATAAGAGGCAGTGTCTTTGTTAATGATGACTA
ACAAGGAAGGGACTTAATGATGAAGATCAACTCCTCACTTGCAATAGGGCCAGCAGATAAGGCAGGCTCC
CTGGCAGAAAGCAATTTCTCTCAAGCAAATTATTTCCAAGTTAAGCACCAAGAGGACCAAGTAAAACTTC
TTGAGAAACACAGCAAACAGTTCCATGATTTCAAACACTATCATCAGCCCAAGCCCAAAAATTAAACAAA
AGCCAAAAAAGGACACTCAACAATACCAAAGAAAACAAAATAGAAAAACAGGACCAAGAAAAATCATTCT
ATAAGTGAATTCCACAGATGCCTGTTACCTTCAGTACCTGGCCCAAAATGAAGCTTAACCTTAGCTGCTT
CTGGGAAGAGGAAGACCATCTGATCCCACCTCCCAATGGGATTCTAGAGTGTCCCCTAGATTCCTTTTTC
CTCCTAGAGCATCCTCTAGGCCCTATGGCTTGTGAAAACTAGCAAGTCACCCTGTCACAACCATAAGCCC
CTTACAGGACCAATAGTGACAACCGAGTGGACTCTAAACCTTTTCCAGTGGGGACTCAAACCCTTCAGAC
AGCAGAGGCAGACAACACAAGTCAACATGAAACAAAGACGAGACATGACATGGAGATAAAACAGAAAGTA
ACACAGAACAGAAAAGACTGACTTGTTTGAGATTACCTGTGATCTCTTCACCAATTGTGGTTTGGAGGGA
GTACAGTTCCCTGTGATGCACCAAAACCCCATAGTGAACCACTTCTGGAGTGCAACCACGGAGCATAGAT
TGACAAAGTGACCGGAGCAGTAGCATGAGTGTATAAGGTTTCTAATCCACATATGTGGGGTTGCTCATCC
GCACAAGGAGAGGCAAAAATGCACATAAATTTTATTCCCTACAGATTGTAGACTTCAGTAAAAGTGTTAG
CTCATTCATTAAACTATCACAAACTCTATACTATCTTTTGAATCAATTGCTCCTTCCTGGGGGAACTATG
GACAATATTTTAACAAAATCTAAGATTTTTTTAAAAATTTTTAACCATATTCATTGTGTCCTGAGTGACT
CCCTGAGTCATGTCACAAAAGATTACTGTAGAATGCTTGTGCCATCTCTCAGCAGAAGCTCTGGGAGGTG
GTGGTGGGTGGGAGCAAAAACTCCAAGGGGGAGCAAAGGCTTTCAAAAACAAAGAAGACAGACCAGCCTA
TTTACAGGGAATGACTTTCTCCTCTAGGACACCTTCAAAGAGCCTCTCCTTGGGTGCCATTTGTAAGTGA
GAGGTCTGAGGGTGCCTGGAATAGAACTGGGTACCAGGGTAACAACGTAGGTTGTTAAGATAAGACTCTG
ATCAAGGTGACAATTTTATTTTCCTCCAAGGCTGAATTTATACCATAACAGTGGTAACATAGGGTGGGGA
GAAGTAAGAAACATTTACTCAGTCCAAAGATACAATATTGGTGTCGTCATGGAATCAGCTGATGTTGACA
TAATATCAGAAATGTAAAAGGTTTGTCATATTATTAGTCAGCAGGACAACTTTAAAATGTTATTATTTTT
CTTGACCACCAGATTTGTATTAGTATTATAAAGCTGGCTGGGGATTTTCCATGAAAATAATCCTACTTAA
TTCTAACCATAGTAATAACATCAACAATGGAGGGCGTCAAGGGCATTGCTCCAAAAGAACTGAAGGGGCT
TTCATCTTCACAAGAAAAGCAGTGCCAAAGAACCAGAGATTTCTGGTACTAAGCCAATATTCTGTGCATC
GAAAGAACTATGGCTCCAACTGCATATGTAACATAGGATGGCCCTGTTGGGCACTAATGGAAGGAGAAGC
CACTGGTCCTTCCCAGGTCTGACTCCCAGTTTAAGGGAATGTCAAGGTGAAGTAAGGGAGGTTATAGAAG
TAGAGTAGGGGGATCAGTTAGGGTACTTATTGACAGGAAACTTTGAAAGAAGATAACATTTGAAATGTAA
ACATAGAAATATCCAGTTAAGAAAGCAATAAAATTTGGTAAAAAATAAAAAAATGGAAGAAATAAAAGAA
AAGAAACTGCTAGCTAATCTCAACTATTTACTCAGAAATCTCAAGGGTCACAGTCAGGGAATGGTAGTTA
GAGTAATACTAGTGAAAGACTGAGATGATGAAATCTCAACTAGAAGTACTTCTCTCTCCCAGATGTCAGT
GTCAGACTCAAACTGCCCTATAGGGATCATAATCCTGGAGGAGTTTACTCTGAGCTGAAGACAAGATACT
TGCCCATCCCTTCTCCCTTAGGACATTTTTCTTCTTGACAAAAAGAATAAAGGCCATGGGCTCTCAGGAA
ACAACTGTGCCCTTTCCAACACTTTGCTTTTGGAATAAAGAAATGAATGATATAAACTCTCTGATTTCCA
GGAGCCATAAGAACAGGGAAGTCCAGATGCTTCTGAGAGGCTCCCAGCTCCTGATTCCCATATGTGGAAG
ACTCAGATCAAGGCTGTCTCTTCAAGGAACCCACTAAAAACCTACCCAGGACTAATTTAGCTCTCCAATG
GACCACGTATTTCTTCCTTTTTTTACACCAAGATAGAAGGGCATCTTCCTTCTCTCCATCTCTGACCTCT
TCATCCTCCTTTTCTCCCTCAAAAATGGCTGTTCACTCTGAATTAAAGGCCAATTAGTAAGCCTTAGAGG
TACTGAAGGAATATCTGAGAGGCAGATGCAGTTACAACAACACTTGTGACCTCACAGAAGGAGCTAGGGC
TCTCCAGGATACAAGAGATTTTACAGCCAGGGCCTAATGATGATGACTGAGAAATGCCATGGCCTACCTG
CTGAACAGCCTTCCTTACATTGACCAGATTTGAGAGGGCCTTTTCCAGGAGTGTCTCTTGTGACACAGTG
GTAACCTTCACATACTCCATCTCTCTAAATCTAGAGACTTCTCTTTGCTTCATTAGTGGTTACATGCTCT
GAATGGACAAAGATGGTCAGGGGCTCGGCATGGGTAGAAAGATTTAGAAACATGGAGTATATGAGATTCT
TCTAGATAATATTGTTCTTCCCAGGTTCATTGCTGTGACATATAGTTCAATTTTCGAGGTTTTCTCTGTT
TCCCAACAGGCAATATTTTCCTTCTAGACCATTAATTTATTGAATATTGTATTACACAAATGTGGTCATG
TTCTTGTTTTCTTCTCTAGCTTAGTGCTGAAATAAGGTGATACCCAATAATGTATTAGAACAAATATTTT
ATAGTACACCTAAAGAAAAGAAATTATTCTCAAGGCCAACGTAACTTCAAAAGTAAGCAATTTGAATTTA
CAGAGAAATGGCTAAGTATTGTATTATTTATCTTTAAGAGTACTCTTATAATAGTCTTAAAAATAGAAAT
CTAAACATCTGCATAAAAATGTCATATCTGCTTTTAATGATCAGAATGCACATCTGTGGCAATCTATTAA
ATCAATCAGGAAGCTGAGGGTAAAACTCAATCAGAAATCAGTTATCAACAGTCCAGCCTTTGTGACAGTC
ACACCATTAGCCTATCCTGCCATTGTTCTTGATCCCTGACCTTAAAAGGTCCCAGTCTTTCCAAACATCA
AATTGTTACATAAATTGTGTTTTACATCAGAGTCAGTAGGGACAACATCTTAACCAGCTTCACAAACTAT
TTACTTTTCCAAATGTGTTTTAAGGTTGGTGGTCGTCGCTGACCATACTACATTTCCTCGGGCAATGATG
GAAGCACTGATCTGCCCCACAGGCAATTCCTAAAAGACCTTGACCAATGTTATTGCAAATTCCAATGGCG
CTGCCCTCTGAGTGGTGGGAAACTACATGAGGATTTTCATGCACTTCTTAGATTAAGAGAGATATGAGTG
CAATAACTGACCGACACTCTGCATGAAGTCCTCCTTGGGTTCCTGCCTCACCAAGGTCCAACGAGACTGT
GCTGAAGAGTGTGCCATACCCCAGGAGTTCTAAAGCTCTGTGTCATTCCTCCTTCACAGGCCTTGGCCAT
ACTCCATGTCAGAACCAAATTTGAACCATGCTTTCACCCTGGATAGTATTTCAAATACTATACAGAGTAG
GGAGTGTGGGCATCCTTACATGGTCCTTGACTTTAATGGAATTGCTTTATGTTTCTTTCCATTTAAGTTG
ATGTTGGGTACCGGCTTGCTGTCTGTTGCCTCTATTATGTTTCTGCATAGAACTAGTATCCCTGGTCGCT
CTCATTTTTTAACATGAAGGGGGTTTGGAATATTTTTGCAAGCTTTTTCAGCATCTAACGAGATTATTAT
GTGATTTTTTTTCTTTCAGTTTCATTATATCCTGGATTATATTGATGCATTTTCAGAAATTGAACCATCA
CTGCCTCCCACTAGATATTAATAATTACACAGCATAACCTACAGAAGGGATCTCATATTCACATGAATAT
TCTAACAGCTACCAAAAAACAAAACAAAAAACAAAAAACAAAAAACATGCAAACAAAAAAACCATGCACC
CTACAGAACATATCAAATACTCACATACACACTCAAACATCCCAATCAAAAAAACAAAAAACAAAAAGGA
TGCAAGCAATAAAACCCTGCTTCCACAACATCAAAATTGCATGAAATAAATATCACTTCTCATTAATACC
TTTAAGCATTAATGGCCTCTACTCAACAGTAAAAGGACACAGGCTAACACAATAGATTTAAAAACAGGAC
CATCCTTCTGTTGCACTCAAGAAACACAATCCAACAACTGAGATAGACACAACCTCAGACTAAGTAGTTG
GAAAAAGTTTTCCAAGCAAATGGACATAAGAAAAAAGATGATGTAACCATTCTAACATGCAGCAAATCAG
ACTTTCAACCAAAAGTAATCAAAAGAGATGTGGAAGGACACTTCATATGCATCAGAGGAAAAATCCACCA
AAACGGCATCTCGATTTTGGACATCTATATGCCAAAGAAAAAGCAGCAATATTGGTGAGAGAAATATTGC
TGAAACTTAAATATCACATCGAACCTCACATATTAATAGTGGGGAACATCAATGTCCCACTCTCACCAAG
GGTAGGCCTTTGAAACAGAAATTTAAAAAAAAATAAATAATATAACTAACACGGGGTTCAATTAAACTGA
CCTCACTGATATCTACAGAATAGTTCACACGAACACAATAGTACACACTCTCTTTTTAGTACCTCATGGA
ACTTTATCCTAAACTGACCATGTTTTCCCTCGCTAAACAAGCCATAACAGATACAGAAAGACTGTGCTAA
CCATTGGATCTTCTCAGATCTCCATGTATTAAAACTGGACTTCAACAATAAGAAAAAATGTATAAACTCA
TTGAAATTCAATAGCTCACAACTGAAGAATCCCCAGCTCAGAGAAGACATGAAAAACAAAAAGGGTTCCT
AGAATTTAATGAAAATGAAGGCACAGCTTCTCCAAACTTAAGGGACGTAAAAGCAGTGCTAAGAGGAACA
TGCATATGCAGCACAGGGCACTTTCATAAAGAAACCAGAGATTTGACACAAGCAACTACTCAGCACACAC
TAAATCTCTAAAATAAAAGTAGCAAATACATATTAAAGGAGGAGACAGCAAGAAATGATCAGACTCGGGG
TAAAAGTGATCCATCAGAAACAAAGTGAATAGAAAGATTAAAAAAAAAATTAGAGCTGGTTCCTTGGGAA
CATCGACCCGGCAGACAAATCTTCAGACAGATAATGTAATAGGTGGAGAGACAGCATCCAAATAACAAAA
TCAGAAATGAACAGGGAGCTATATCAATGGACACTGATGAATGTCACAGAATCATTAGGTCTCACTTCAA
AAACCCTCTGTCTCCAAATTAGAAGCTCTGAATGAAGAAGATGATTGTGTAGACTGATTACACTGACCAC
AGGTAAATTCAGGTAAGATAAACTATGCAAATAGCTCTACAACACCTAAAGAGACACAAACATTAATTAA
GTCCCCCCCAAGCAAGAGCCCCAGGTCCCGATTGCTTGAGTGCAGACTCCTACAAGATTTTCAAAGAATT
CTCAACCTACTCCAAAAAAACAGAAAAAGGAGGAAAATGCCAAACTGATTCCATGACACCACTGTCGCCC
TGACACCTAAATCGACTCAACAAAGATAGAATTTCAGACGAATTGCCCTTATGAACATTGGTGGAAAAAA
TACTAGGGAAAATGCTCGAAAATAATATGCAAGGGCATATCAAAACCGCCATTTACTGCGATCATGTAGG
CTTTCTCCTGAGGCTTCAGGAGTGGATCAATCTATGAAAACCCATCAAAGTGATCTACCATATAAGCAAA
CCGAACTGAAAAAAAATATTCTGCCCTCAGAATTTCCCATTAATGTGTGAGGTCCACTTGGAGTTAACTT
AGTGGAAGTTACAGATCATTCAATATATATATATATATATATATACATATATATATATATATATATATGT
GTGTGTGTGTGTGTGTGTGTATGTGTGTGTATGTACATATATAAAATATTCTAATAAGTTAATATTAAAT
TATTATATACTAACATTATAATAATATAATTAATATTAATATACTATATTAACATATTAAATTGTTATGT
ATCAACATTATGATAATATAAAATAAATATTAATATATTATATTAATATATTAAATTATTATATATAAAT
ATCATGATAAAATATAAATAACATTAATATATTAGGTTAGTATATTATATTATTATATGGTAATAATACT
ATGCCTCTCTTATCCTCTTCTGCCTCTCTACCCAACCCCACCCTCAACCCTCTAGTATAAACTTTCCCCT
CTTGCCCCCGTTATAGGCTCTAGCATTTACGGAACAATTAAAATGTACAGAAGGTTCATATGTGATCTCC
TCATTCCATGACAGAGGTCTTGTCAGGGGCAACATCCTTTTAGGAAGCAGATAAAAATCAGGATACAAAT
AACATTTGCTGTGGGAAGATCAAATCCGAATAATGGCTTTGCAAATCTATCCAGTGGATTCTGAGAAAAT
GAGTGATATTCTTTCTAAAGACCCAGCTATACTACACCTTGCCTTATATCTGAAAAGACATCTGCCATAC
CGCAAGGTCATGTGCTCCATAAGATTTCTAACCGCTTTCTTCATAATGAGCAGAAAATAGAAATAACCCA
GAAGCACCTCAACCAAAGAATGGCTACGGAAAATGTGGTTCAATTACACTATGGAATACTATGAATCTTT
GAAAATAAGGACATTGTGAAGATGTGGTCAAATACATGGAATTAGAAAGTATTGTTCTGAATGAGGTAAC
TGAGACCCAAAATACCATGTACATGCTCACTTAAAAGAGGGTATTAGCCATAAAGTACAGAATTCACACA
TTACAATCTATGGAACCAAAAAAGGCTAAACATGAAGAAAAACCCAAGAAAAATGCTTGAATTTCACTAA
GATGGAGGAATAAAATAATGAGAGGAGGCAGATGGAAGGAAAGGATTGGGTGGTGAGAGGATGGGAAGGG
AAATGGGGTTTGAGAATCATTTCTTGGGAGAGACGGGCAAGAGAGACAGAGGGCCAAGAGAATAAACTGA
AATCAGTGACTGTCCAGGGTGGGTGCTATGTCTTTGATTTGCCTGCAATCTGGGATCGGTGAGGCTACCC
TGGGGTCCATGAGGTTGACTTTAGCTGAGACTTGTAGCAGTGGGGATACGGATACTGAAATGGTCTCTTT
CCGTAGCCACGGAGGACCCAAGGTGGAAGGATAAGGACACAAACCCACCCCCAAAATTTTGACCCAGAAA
TTGCCCTCTCTATTATAGACACAGGGACAGATATGTAAGAGGAAATCAGCGAATAGCCAAAGGATAAGTG
GCCGGATCAGAGACTTATCCTACGGGCAAACGGGAAACACTTACATTATTAATGGTTCTTTCTTGTGTCT
GCAGACGGGAGGTAACATTATTGTTCTCTGCAAGGCTCCACCGAGCAGCCGACTGACAAAGAAGCAGAGG
CGCACGGACAAATATCAGATGGAGCTCAGTGAGTCTCACTGAAGAGCTGAGGGAAGGACTGAGAGAGGCA
GAGGAGCACAATGGTCTTCACGTGGGTTCACTAAACCCGTCGCCTGTCTGTGGATCCTGTCCTCCTACCC
GGGCTGGGTTTTCAGGACCTGGTGGGAGATGATGAACCATGTCGTGCAGAGACTTGATGTGCCAGGGGAG
AGGGTGCACTGAGAGGGGTCCTCCACTCTCTCAGAGAAGAAGGGGAGAGGATAGAAAGAGGGACTGTAAA
TGCTGGGAGCGGGGAGGAGTGTGGTGAAAGGGCAGCATTCAGAATGTTACCTGGTGAATAGATGCAACCA
TTCTAGCAAGGGGCACAGGCATGACATCATGGAGGTGGGGCATGACATCGTACGGGTGGGGCATGATATC
ATGGAGTGGGGCATGACATCATGGGGGTGGGGGAATGATGTCATAGGGATGGGGCATGATATCATCATGC
TTCAGGGAAAATAGATGAAACTAGAAAAAAAAAAAAAAAAAAAGCCCGAGACGGAGCTGAGACATAGAGA
CACAAACATGGCTGGCGTTTACCTACGGATGGTATCAGTATCAGCTGTGAGTTAAATCGTATTTTATCTA
CAATCCTCAAATGGAGAGAGGACATAGGAAGGGAGAAGGCCGGTGAGGGGGAAAGCATCGACCTCTCTGA
AAGGAAAACTCGAACAGATTCTGTGGGTGAGTGAGGGCGTCTGAGGACAGAAGCAGAGGTTCGGTGGGGA
AGATGGAGGGATAGCGCTGTGCAGAGAGAACCTGCCAAAATTAGGGGACATACGGGTTAATGCAGAAACT
CGATGCACTGGTTAATTCATGGCACCTAGAAGGCCACCTTCCTGAGGATTTAATCTGATGGAGAATGCAG
AGTCGGAACCTGAAATCCTTTGATATCGAGCAAGCAAGACCTCAGGGGTGGGGATGGGGCACATTCAGTG
GAGTCTGTGTCTGAGGAGGTCAAATGGAGATCCCTGAACAACAGACTGAGGATGGGACAGAGATTAAAAA
GCTCAACCAAATGAGGCCTCCATCAATGTAAATGCACCCGAATACCCCTTCATGCTCTCAAAGGTTTGTG
TAGCCCTTGTTCACCCTGAGTAAAATATATGCACACAGCGCTTCCCCGAATAACTTCTAAAAGAACTGTG
ACACTGAATTCCTTGGAGGAACCCTAACTTACTTGCAGGCAGACCAAGATTCTGCTGACCGACTGGTTCC
TGGGTCCACTTCATCCTTTCATACCTGGTGTGCACCTGGACACTCTAAGAAGCATACATCAGAGATGTGT
GTGTGTGTGTATATGTGTGTGTGTGTGTGTGCATGTGTGTTTGTGTGCATGTGTGTGTGTGCATGTGTGT
GTGTGGGATGTGTGTGTGTGTGTGTGCTGTGTGTGTGTGTGTGTGTGTGTGTGTGTGTGTGTGTGTGTGT
GTGTTAGTCATGCATAAGCTAACCATCCTCACACAGACTGTCTGGATTGGTTTTCCATTTGGAAGGTTGG
CGAAAATTCTCTTGTCCTAAGAAAAGACCACTCTGGTTCCCAACTCTCTCTGTGAAGCCGTGACAGGGTG
CGTGATTTTCATGTGTGAGGAAATTTGCTTTCATGGATACAATATCCCTAGAAAAACATGGCTCAACATG
TTATTTCCTTAGTCCGTGATCCCTCAGGGCATTATTCCATTATTATTATTATTATTATTATTATTATTAT
TATTATTATTACTATTACTATTATTATTATTATTACAGGATTATTCCTTTATATTATTGTCTGCATTGTT
ACCAGTGTGTTAAACTTCACTGATGGAAGAAAGAAAGATTTTGGTTAACGGGGGTCCCATTGGATGGCCA
TGTTTTGTTCTTGGAACTGAAAGTTTTATTTACATGCTCCCAAGAGCAAATACATGCAAGTACAGACAGT
TTCTTGGTCTTCTACATGAGAGTGACATCCTCACGTAGTCCTCTGATCTACTTGAGAGACAGAGAATTTA
GATGGGCAATGAAAAGGATGGTGACCAAAGACCCACGGTAGGGAGAAATACGAAACTTTTTCACAACGTT
TCAGGCTTTGGGATTGATAGACATTTTACAACCATATTTTCATTCATAGCACGAATAGTCAGAATTATTA
GATAACAGAAGGGAGAAAATTTTAACAACATATTTATGCCGGCTAATTTAAATTCCCCTATTTTATCTCT
GGAACATTATATATACTCTTTCAGGTTCTTGAAATTATGAAGAACTGAAAACCGGTATCTGTTTATCTGT
TCACATTAATTTTTTTTTAATCTTTATTAACTTGAGTATTTCTTATTTACATTTTGAATGTTATTCCCCT
ACCTGGTTTCCATGCCAACATCCCCCTAATCCCCCTCTTCTATATGGGTGTTCCCCGCCCCATCCCCCCC
CAATTTCAGCCCCCGCCCCAACAATCATATTCACTGGGGGTTCAACCTTGACAGAACCAAGCGCTTCCCC
TTATACTAGTGCTCTTAATAGGATATTCATTGCTACCTATGAGATCAGAGTCTAGGGTCAGTCCATTTAT
AGTCCTTAGGGGTAGTGGCTTAGTCCCTGGAAGCTCTGGTTGCTTGACATTGTTGTTCATATGTGGTCTC
GAGCCCCTTCAAGCTCTTCCAGTTCTTTCTCTGATTCCTTCATCGTGGGTCCTGATCTCAGGTCAGTGGT
TTGCTGCTGGCTTTCACCTCTGTATTTGCTGTATTCTGGCTCTGTCAATCTGGAGAGATCTACATCCAGC
TCCTGTCGGCCTGCACTTCTTTGCTTCATCCATCTTGTCTAAATAGGTGGCTGTATATGTATGGGCCACA
TGTGGGGTAGGCTCTGATTGGGTGTTCCATCTGTCTCTGTTTTAATCTTAGCCTCTATTCCCTGCCAAGG
GTATTCTTGTACCCAATTAAAGAAGGAGTGAAACATTCGCATTTTGGTCATCCTTCTTGACTTTCATGTG
TTCTGTGCATCTAGGGTAATTCAAGCATTTGGGCTAATAGCCACTTATCTATGAGTGCATACCTTATGTG
TATTTCTGTGATTGGTTTACCTCACTCAGGATGATATTTTCCAGTCCATCCATTTGCTTAAGAACTTCAT
AAAGTCATTGCTTTTGGTAGCTGAATAATATTCCATTGTGTAGATGTACCACATTTTCTGCATCCATTCC
TCAGTTGAAGGGCATTTGGTTCTTTCAAGCTTCTGGCTATTATAAATAAGGAATTCTTCACTAAACACAT
CTCTACACAGACTTTTTTCGGTTGGGAGACCTTTAATGACTGCTTCTATTTCCTTAGGAGTTATGGGGTT
GTTTAAATAGTTTACCTGTTCCTGATTTAACTTTGTCAACTGGTATCTGTCTAGAAATTGTCATTTCCTG
CAGATTTTTAAGTATTGTTGAATATAGACTTTTGTAGTAGGATCTGAGGGTTTTTTGAATTTCCTCTGAT
TTTGTAGTTATGTCTCCCTTTTCATTTCTGAGTTTGTTAATTTGGACACACTCCCTGTGTCCTCTCGTTA
TCCTGCCCAAGGGTTTATCTATCTTGTTGATTTTTCAAAGAACCACCTTTTGGTTCTTTTGATTCTTTCT
ATGGTCCTCTTTGATTCTACTTGGTTGATTTCAGTTCTGAGTTTGATTATTTCTTGCCTTCTACTCTTCC
TGGGTGTATTACCTTCCTTTTTGTTGTAGAACTTTTAAGTGTGCTGTCAAACTCCTGATTTATGCTCTCT
CCTGTTTCTTTCTGCAGGCACTCAGAGCTATGTGTTTTCCTATAAGCACAGCTTTCATTGTGTCCCATAA
GTTTGGGTATGTTGTAACTTCATTTTCATTAAATTCTAAGAAGTCTTTCATTTCTTTCCTTATTTCTTCC
TTGACCCGGTTATCATTGAGTAAAGCATTGTTTAACTTCCACGTATATGTGGGCATTCTTTCCTTATTGT
CATTAAAGACAAGCTTTAGCCCGTGGTGGCCTGATATGATGCATGGGATTATTTCTACCTTTCTGTATCT
GCTGAGGCCTTTTTTATGACCAATTATGATCAATTTTGGAGAAAGTGCAATGAGGTGGTGAGTACCTTTT
GCTTTAGGATAAAATTTTCTGTAATTATCTGTTAAGTCCATTTGATTCATGACTTCTCTTAGTTTGTCTA
TGTCTCTGTTTAATTTCTGTTTCCATTATCTTTCCATTGATGAGAGTGGGCTGTAGAAATCACCTACTCT
TATTGTGTGAGGTGCAATGTATGCTTTGAGATTTAGTAAGGTTTCTTTTATTTATGCTGATTCCCTTTTA
TTTGGAGCATAGATATTTATGATTTAGAGTTCATCTTGGTGAATTATTGCTTTGATGAATATGAGGTCTC
CTTCCTTATCTTTTTAGATCACTTTTGGCTGAAAGTCGATTTTATTTGATATTAGAAAGACTACTCCAGT
TTGCTTCTTCAGACCATTTGCTTGGAAAGTTGTTTTCCAGCTTTTCACTCTGAGGTAATGTCGGTCTTTT
TCTCTGAGTAGTGTTCCCTGTAGTGCAAAATGCTGGGTCCTCATTCAATATCCAGTTTGTTAATCTGTGT
TTTTTTAGTGGGGAATAGAGTTCCTTGATATTTAGAGTTATTTAGGAATAGTGATGGTTGCTTTCTGTTA
TTTTCGTAATTTGAGGTTAGTTTGTGTTTGTGTGCTTCTCTTCTCTGATTTGTTGTGAAAAGTTTAATTT
CTTTCCTTATCTATGGTTTTACTTGCCATCATGTGTTGGACTTTGCCATTTATTATCCTTTGTAGGACTG
GATACGTAGAACGATATTATGTATATTTGGTTTTGTCATGGAATATCTTGGTTTCTCTATCTATTTTAAT
TGACAGTTTTTCAGGACACAGTAACATGGGCTGGCATTTGTTTCTTTTAGGATCTGTGTGTCATCTGTCA
AGGCTGTTCTAGCTTTCATAGACTCTGATGAGAAGTCTGGTGTAATTCTGATAGGTTTGCCTTTATATGT
TATTTTACCTTTTCCCTTACTGCTTTTAATATTTTTGTTTGTTTTTTGCATTTGGTTTTTTTCTCTATTA
TGTGAGGGGAGGATTTTATTTTCTGGTCCAATCTATTTAGAGTTCTTTAGGCTTCTTATCTGTTCATGGG
CATCTCTTTCTTTAGGTTAGGGAATTTTCTACTATGATTTTGTTGAAGATATTACTGTCCCTAGATGCTG
GCAGTCTTCACTCTCTTCTATACCTGTGATCCTTAGGTTTGAACTTCTTATTGTTTCCTGGATTTCCTGT
ATGTTTTGGGCTAGGAGCTTTTTCTGTTTTATATTTTCTTTGACAGTTGTGTGTATGTTTTCTATGGAAT
CTTCTGCTCCTGAGATTCTGTCTTCTATCTCTTGTATCCTGTTTGTGATTCATGCATCTATGACTACTGG
TCTCTACCCTTGGTTTTCATTCTCAGGGTTGTCTCCCTTCCTGCTTTCTTTATTGTTTCTATTTCCATTT
TTACTCCTGGATGGTTTTGTTTATTTCCTTCTCCTGTTTTGTTGTTTTTCCAGTAGTTCTTTAAGGTATT
TTTGTGTTTCCTCTTTAAGAGATTCTAGTTGTTTACTTCTGTTGTCCTGTATTTTATTAAAGGATTTATT
TATGACCTTCTTATCATCCTAAATTGTCATGATAAAATGAGATTTTAAATCTAGATCTTCATTTTCTGGT
GTGTTTGAATATCCAGTGTTTGCTTTGGTGGGAGAATTGGTCTCTGATGAGTCAAAGCATTCTTCATTTC
TGTTGCTTGCTTTCCTGTACTCTCCTCTCACCATCAGGTTGTCTCTGGAGTTAGCTTGCCTAATTATTTC
TGACAGGGGCTTGACCATCCTGTAGTCTCATTTGTCAGGACTGCTGTAGACTTGTTTCCTGTTTTCTTTT
AGCCAGTTACGGGAACAGAGTATTCTGCTCTCAGTCGAGTAGTTTCTCCTGTCCACTGGCTTTCAGTCAT
CCCTGTGGTTAGGAACAAGCAGGACCTTCACCTATTTCTCTTAGATTCCTCCGTGGGGGTGTTGCACAGA
TGGCCCAAGGGGTTTTCCTGTTGAGTCAGGAATCTGGGCAGAGAATAGTCTCCTCTGGTTTCCCAGGAGT
GTCTGCTCCTCTGAAATTCTAGTTCCCCCTCCCTCAGGATTTGGATGAAAGAGCTGTTTGAACAGTTCAG
TTCAGATCCAGGCACAGTCTGTAACATGGTGGTCCTGCAGCTTTACTCCTCCTATATTCCGGTGTCCAGG
TGTCCAGAGGCACTATGAAGGATCCTCTTGGGCCAGAGATGTGGGCAATGTTGGGCAAAAATTTCAGTCT
CTCCTGCCCTGTAGTCTCAGTATGGCCTACAGTCCTGGGTGATCAGCTCTCTCTCCCACAGCATCTAGGA
GCAGGGAGTTCTGGGTTAGGATCAACAAACTGGAAACTGGAACTGCCTGGTCCCAATGGAAATACGGTCT
TTTTGTGTCCTGAGTCCATCAGGCAGTACAGTTGGAGCACAAATGTTGGTTTTCATCAGGCACAAAAGAG
CCAAGTTTATCACAACACACAGTCAATGAGCCATGCAAACTCAGTATTAATACAATGTGCAGAGGAGATA
AATCATCTCCTACCTACTCAAGGGATTCTAGGTCATTCTTTCAAAAAAGGAGAGGCTCCAAAATTTTCCA
GATATACATCAGAGATGCTAGAATTTCCCAAAACTGAGCAGGATTCCCTGAGTAGTACTCTATCTCATAA
AGAGTCTGTGGAACGAGAAATATCTACTAAAGGAGTTCTACCCACAGCCACATCTAGAGAAACGTCTTGT
GGATGTGACACATGTACAAAAGATGTTCTAGGACATATTCCTTCTGTAGAGAAGGTTATGGATCCAAGTG
TATGTGAACGTGGAGTAGGGGAACATGATATGCAAACACCAGTGTCTGTACCATCCTCGGCATCTGAGGA
AAGTGATTCCTTGGATTCCATTTGTGTAAAAGAATGCATACGACCTCCGCAAATTTCACAGGAGGCTATG
GGAACTTCCTTATCGCCTCAAGATCAGCCATCTTCCCCAACTACAGAAGATGGTACACTCTTCCAAGTAT
GCACAAAGGGTTTCCAGTCCTACTTTATACCCACAATCAGTCCCAGGCTCTGATTTTACCTAATACCTCA
AAGGCTCTGGATTTTATCTAAACTTCTGAAGGGGCCTTCGAACCTGTTTTGCCTATCAAGGAGGCTAGGG
AACCTCACACTTCTATATGAAAGTCTGTTTCTTCTTCTCCAGCAGAAGAAATTTTTCTTGGAACTTCCTC
AATTACACAACAATATCTAGAAACATCTTTATCTGTTCATGAGGCTCTCAGCCACCTCACATATGTCCAT
GATGCTCTAGGAGAGGTCACATCTTCAGAGGTAGCTCTAATACCTAAACCCCATTCTGACGTCAGTCAGG
ATTTCTAAACATATACATGGTACATTAAGACCTTCCTCACCTGAGAAGGATATCTTAGGATCTAATACAT
CTGAACCGCATGCTTTACAACTACCTCATGTACCCAAGTAGATTTTTTTCACATGTCCTCTCTGGAGAGA
AATAGTCGACATTCTCCCTCTACAAAAATGTGCTACAGGCATCCAGTTTCTAGAAACAAAGGGTTAAGAT
TTGTTCCTTCTGATGGAGTCTTGAGAAATTTCTCCTCTAAGGAAGACAGTTTCAACCTTCCCCCTTCTGC
CAAAAGGGATCTTGTGACTTCTCCTGCAAAAGAGACACCAAAATCTACAACTACTCCTTAGGTGAGTCCC
ACACCTTCTCTGTCTGTCCAAAGGGCCTTGGAATATTCAAAAAATGACGAAGGAAATGTGTAAAGTTACC
AATGCTTTCAAGGGAATGCTGGACATCCCATGTCGTCCAAAGATGCTCAAAGTGATTTTTCATTGTGCAA
ATTAGACTTAAAAAATGCAAAACTTTTTTTTTTATATTTCCAAAGGTCTGAGGGAAAGTCCACATCGAAA
AAAAATCATTCGGACCTTATGCAATCATTAGGCCAAGTATATCAGAAAAATTCCATGTCTTCTAAAACAT
CTAAAAATCAATCTGGCTCTAGCACTCTTCCTGGGAAACATGTACCATAAGCCATACAATCCCCAGGACA
ATTGAATCTAAAAAGGGGTACCTAGAAACTTTACCATCTGCCCAAATTTCTTTAGGATTTTAAGCAACTT
CTCCAAGAGCTCGGTGCACCTAGAAAACAAAAGAACTAAAGTCATCTTCCCAGGGAATTTTCCCAAGAAC
CACATATTTCTTCTTTTATGTTATACCAAGAAAGAGGGCCAGGTTCCTTCTCCCCATCTCTGATGTCTTC
ATCCTATTCGTTCTCCCTCCCAAATGGATCTTTACTCTGAAAAGAGGCCAATTAGTAAACCATAGATATA
AGGAAGGAATATCTGAGAGGCAGTGGCTGTCAAGACAACACTTATGACATCACAGAAGAAGCTACGCCTC
TCCAGGATACAAGAGATTTTTCAGAGAGGGCCTAATGATGATGTCACTGAGAACTGTCATGGCCTACCTG
CTGAACAGATCTCCTTACAATGACAAGATTCAGGGGTGCCGTGTCCAGGAGTGTCTCCTGTGATACAGTA
GAAACCTTTTTATCCTACATCTCTCTAAAGCTACAGACTTCTCTCTGCTTCATTAGTGATTACATGCTCT
GAATGAACAAAGTCAGTCAGGGGCTGGGTATGGGTAGAAAAGATCTAGGAACATGGAGAGAAGGAGATCC
TTTTGGAGATTAATTTTATTCCCAGGTACAATCCTCTGACATAAAGTTCAATTCCCTAAGTGTCCTCGTT
TTCCAAGTTCCAGTATTTTCCCTACAGACCTTTAATTGAGTGAATATTGTACTACATTTCCTGATTGTAC
ATTCATTGATAGGGGACATTACATATGATCCTGCATGTGTACTAAAAATTTTAATTATTCCAATTCCATT
TTATGCAATAAATTTGGATACAAAAGGGGACCAGCTATAGAGTGAATATAATAGTGTAAATATTGTGTAT
GTCCTTCAAATGATGAACTCCCAAATCCTTATTTTATCCATAAATAACCAGACATTAGTTAAGCAAAGGA
CAACATGGACTATATAATGCGGTTTAGTAGTTCTATTAGATATCAGTTCTCTAATATCAACCTTCCTGTG
TTCCCAGGGAAAGACTTGTGGTTTTTGGATGTTTTACCATGAATCTTTACCAGGATAAACATCAGTTTCT
GGGTGATGGTCAGCTAGAAGAATGGCTTGAGGTCCAGTGAAACCTCAACTTCCATAGGTTATAAGAACAG
GAAGGAGTCTATTTGGCCTTGTCATTTGTGGATCCTATATTCTTGACCTAGTTACACAGAATCCAATTAA
ATATATATAATCAAGCACCAAAACTAGATAGGATTGTTGAAGCTAAGAAGCTCATGCTGCCAGGAACTGG
ACATAGATCTTTCATGAGAGCCACAGCCAGAGCATGTCAAATACAGAAGTGAATGCTAGTGGCACACCAG
GGAACTGAAAATGAACCTCATGTTTGTAGATGTTTAGAAAAGATTACAAGAGCTGAATGGACTTTCAACC
CCCATACGAACAACAATTCAACTAAGCAGAGCTTTCTGGTACTAAACCAATATTCAAAGACTGTGTATGA
ACAGGCCTATGGCTCCAAATGCATAGGTAGAAGAGGATGGCCTTTTTGGGCCCCAATGGAAGGAGAAACC
CTTGCTCCTCCTTAGGTTTGCCTCCCATTTCACGGGAATGTCAAAGGGCAGTAAGAGGGGTTATGGAAGA
AGGTTAGTGGGACTGTTTAGGGATCTCATGGACAGGAACCAGGGAAATAATATTTGAAATGTAAATATAA
AAATATCCAATTAGAAAAAGCAATAAACATTGCTAAAAAAATGAGAGAAAAAAAAGTTAACTGCCTGCTA
ATCACACCTATTGACTCAGAAATCTATAGGTGTAATTGTCAGGGAACATTGTCTGAATAATACTAGCGGA
AAGACTGAGATGATGAAGACTCAACTAGAAACACTTCTCTCTCCCAGATATCAGTGACGGACCCAAACTG
CACTACAGGAATCAAAAAAAGGAGGTGTGTACTCTGAGCTGAGGACACCATACTTGTCTTTCCCTTCTTC
CTTAGGACCTTTCTCTTCTCAGAAAAATTATAAAACCCATGAGCTCTCAGGAAACAACTGGGCCTTTTCC
AATACCTGGCTTTTGGAATAAAGAAATTAATGATTTAAACTCTCTGAATTCAAGGAACCATAGCAAGCAG
GGATGTCCAGATGCTTCTGGGAGGCTCACAGTTCCTGATTCCCATGTGTAGAGAGCTCAGATAAAGGCTA
TCTTTTCAGTAAACCCACTCAACCCTAATCAGGGCTCACTCAGTTTTCCAATGGACCAAGTATTTCTTCC
TTTTTTATACAAATACAGAAGACCAACTTCTTTCTCCCCATCACTGTTCTTTTTACCCTCTTTCTTCTCA
CCCGCAAATGGCTATTTACTCTGTATTAGAGGCCAATTAGTAAACCATAGAGTTACTGAAAGAATATCTG
AGAGGCAGTTGCTGTCAGGACAAAACTTGTGACATCACAGATGAGGCTAGGGCTCTCCAGGTTACAAGAG
ATTTTTCAGGCATAGCTAATGATGATGTAACTGAGAGCAACCATGGCCTAACTTCTGAACACCTTTCCTT
ACATTGACCAGATTCGAGAGTGCCTTTTCCAGGAGTGTCTCCTGTGATACAGTGGAAAAATTTATGTACT
CCATTTCTCTAAATATAGAGACTTCTCTCTGCTTCACTTGTGGTTACATGTTCTGAATGGAGAAATTTAG
ACAGGGGCTTGGCATGGGTAGTAAAGATTTAGGAACATGGAGTGTAGTAGATTCCTCTAGAGAATATTTT
TATTCTCTATGTCACAGTTTTTTTCCTGTGACATACAGTTCAATTTTCTAGGTTTTCTCTGTTTCCCAAA
CTCTAGTATTTTCCCTACAGACCTTTAATTTAATGAATATTGTATTTCCATTTCTTATTGTAAATTCCTT
GAAAAGCGACTGTAGGCAGCTGCGACGTGCCCAGCCTCAAAGTTGGCAGTTGTTTCTGCATTCCACCCTC
CTAATGGTGAGCTCTCCTTTCACTAAACTATTCCTTATTTGGCTATATGCCTGCCTGGCCTGCTGGCTTC
TGCATAGTGACTGCATATCTGCATGACCCACGTGGCTTATTAGGATTGGGCAGTGCTAGCTATTTAAGTG
TGGTGTGTGGGTTCCCTGGGGTCAGAAGATTGTATCAAAGTTCCTAAGTAAAACTGCATGAAGAAGATCT
TCACTATTTGTGTCTTCCTTGCTGGTCAAGGTTGGACATGGCAAGTGGTGGCCCGTACGGGACCTCCTGA
TATCAGAACTTCATGCAGTCAGGGCAGCGCTGGAAAGTTCCCAAGGTAAGATGGGACCATAACGACCCTG
GGATATAAGTGGCTATAAATATTCAGTGTAGTTACCAAGAAAGTTCTCGGTAGCAGCGAACCGAAATTAG
GAAGACGCTTGGTGAATTTATCCATAGCAGGGTAGAAAGATTTTGTCATGAGGACCTCACAGTCTCATCC
AATTTTTCTGGCTCTTCAAGAGCTGTTTGAGCATAAGAAACTAAAAATAAAAAGGAGCATTAGTAGAGAG
ATTTTTGCGTGAATGGGATGTCATCGCCCCCTGGTTCGCAGTCTCTGGTAATCTTACTATGGAAGTTGGG
AAAAATTAGGGAAAGACCTTGATTTTGCATGGGAACAGGGGACGCAAAGACCTGGGGTCCATCCAGTGTG
GCCCTTAGTGCGTAGTTGTCTTGAGGATCAAAAATGTTGTCAGGCAACTATGGAGAAGGGGCAAGCTGCC
CAAGAAATGCATCAAAATGAGAGGACAGAAAAGCAGGGAAGCGTAAAGGAGACCGACTCAGAAAAGACAG
ATACAGAGGAAGAAACAGACGAAACAGATTCAGAAGAAGAGTTACAAGAGTTGATAGATCAAATGCGGAA
ACAGTCTCTAAGGAATAGACAGAACAAGAAAAGGAAAAAGCCTAAAATGGTGGAGGAACTTCCTGTGTGG
TTCCCCTCAGCTGCTCCTCCCTGCAATGTTGTAGAGGGAGGAAGTAGAGTTTCGCATGCAGGGAGCCCTC
CTGTGGTGAACAACAGTACTGTGCATGTGCAGGCTTTGTACCTGGCATCAATTGTCCAGTAATATGCTAA
TGAGGGAGCAGCACCATGATAATGAGGTATTCATGCTCCGCCAATCCCCGAAGTACAATTAGCAAAGTCT
CAGCTGCTATCTATATAAGGCGAGCATTCTTGCTGCTTGAGGTCTCCCTGTCCCTGTTCAAGAGAGCTGT
ACAGTAAAGGCTTGTTCGCAGAAGAATCCTGTTGCCACACGTCGTTCTTGCTGGTGAGAAATTGGGCGCG
TGACAAATGGGTAGTAAATTCTGCCCAGAAGTGTGGAAGCCAATCCACACAGAACTGCATCTGGTCTATC
CTGTTTATGTGGATGATAATCAACAAAGGTATCATGAGCCTTTAGACTTTAAGGTGATCAAGTCCCTGTA
AAATCAGTCAGGACATATTGCATTATGGCCTCATTTCCCATAACTCAGGTTGAGGTCTCATACAGATTTT
GCATGACTCCTAGTGATTGGAGTAAACTTCCTTAGGCCTGTCTTAGTCTGGGACAGTATTTGAACTGGAG
AGCTTTTCTTATTGAGTTTGCCAATGAACAGGCTGCTGCTAACTTGGTAGCGAGGGGGGGGGGAGGCTGC
CTCGGATAGAGATATGCTGCTAGGTCAGGGACACTCTGCCAATGCTCAGACAGGTTATCCAGGACAGGTT
TACCAGCAGATTAATGAGGTTGCAACAAATGCATTGAAATCCTTACCTAGTAAGGGAGAAGTAAGTGGAA
ACCTCATCAAGATCCTTCAAGGACCTATGGAGCCATTCTCTGACTTTGTAGCCCAATTAGTGGTAGCAGC
AGGTAGAGAATTTGGCGACCCCATTATGATTATGCCCTTAATTAAACAATTGGCCTATGAGCTTTGCACA
AAGGAATGTCGAGCCGCTATCACTCCTTACAAGAATAAGGGACTTGAAGCTTGGAACAAGGTCTGTAGAG
ATATAGGGGGATCTTTGACTAATGCTTGACTTGCAGCTGCTGTTATGCAGATGATGCAGAGAAAAGGAGG
AAGCTCAGGAATGTGTGTTAAGTGTGATCAACAGGGGCACCTCAAAAGGCAATGTCCAGAAAGGAGAAGT
CTCTTCAGTACAAGAAGTGGCCAACGACCAAGGCAAAAAGGGTCGTGCCCCAAGTGCAAAAAGGGGAACC
ATTGCACTCATGAGTGCCACTCGGTAAAAGACATCAATGGGCAGCCTCTTAGCTCGGGTTTTGGTGGAGC
AGGTCCAAAAAATGGAGAGCCACGTCCACGACCCTAGGGCCCACAAATATATGTGCCAGTCGAGAATTAG
GATGTAGAACCGAGTCACGAGAGATGGTCATCCCTTCGCCATCTGAGGGGCCAAGGAGAGCCACTAAAGG
CTCTGCAGGACTGGACATCTGGTCCACTGCCAGACTCGTACTAACTCCTTGGATGGGTGTACAGTGGATA
GAAACTGATTTTAAACGTCCCCTTGAACTTGACAGTATGGTTACTTATAGGGAAATCATCTACGGCTTTA
ACAGGACTACGTGTCCATCCAGGAGTTATTGACCCAGATTATACTGGGGTAGTCAAGAACATGGTAGAAT
CACTGAAAGAGATTACTGCCATTTCCCGTGGGGACAGAATAGCCAAACTATTACTTTGCCTAGGCTTCAT
GGAAGATTTGCAGCCCAGTCTAGAGGGAGAGGAGAGAATGGTTTCAGCTCCGACCTTACATTTCTAGCCT
TGGGTTTAAACCAACGCCCAGTAATGGAGCTAAGGGTAGAAGGAAAAAGGATCCTAGGACTGTTGGATAC
AGTGCCCAATAGAAGTATAATAGCTAAGAAAGATTGGCCCTCTGGATGGCCAGTACAGGTCTCATATCAA
ACATTACAATGTCTCCATTAAGCATGAGCTCCTGATATGAGCGAAAGACAATTGAGTTGGAGAGATCAGG
AAGGGCATTCGGGAGTTATGCAACCCTATGTGTTTGATTTGCCCATTTCCCTTTGAGGGAGAGATTTGCT
GAAATATATGGGTTTCAAATTGAACACTGAGTATTCTGAAACTTCACAAAAGATTATGAAACATATGGGT
TATATTCCCAGTAAAGGAATAGGGAAATACTTGCAGGCTAGGACTAACCCTATAACTGCCCAAAAGAGAG
AAAAGGATCAGGACTTGGGTTTTTCCTTGGGGCTGCTGAGGAAGGGTTTCCATTACCTGGAAAACAGAGG
AGCCAGTGTGGGTTCTTCAGTGACTGCTTTCTTCTGAGAAGCTTGCCACAGCTAAAGCTGACTATGAAGC
ATATAAAACCATCAGTATCATATTGGAATACCCCAATATATGTGATATAAGAAGTCAGGAAATGATGATG
CATGATTTACAAGTTAATAATCAACAGTTGCAAATCATGAGCCCAGTGCAACATGGGCTTCCTCTTTTAT
CCTCTCTGCCAGCCTGTTGACCTGCTGTACTGATTGATATAAAAGATTGCTTTTTCTCCATACCTCTTTG
TCCAAGGGATAGTGAAAGATTTGCTTTTACTGTTACATCATGCAAACATGAAGAACCTGATCAAAAAAAT
GAATCGGTAGTTATACTACAGGGTATGCCAAATAGCCCTTCTATATGTCAACTTTTTCTGGCAACGGCAT
CACCCCAATAAGACAGAAGTTTCATGCACCTCATATTATGGATGATATCCTTTTAACTGCAAAGAATGAA
GAGATTTTAGATTTATCATATGGAAATTTAGTTAAATTGCTAGAAGGTAGGGGATTGATTATTGCCCCGG
AAAAGGTACAAAAGGGCAATCTTGTAAATTATTTAAGAGCAAAATTAAGTCCTTTTATCATTATTCCCCA
GGAGGATGAATGGAGGAAAGATAATCTTAATACTTAATGATTTTAAAAAATTATTAGGAGATATTAATTG
GGTCAGATGTTATTTAAATTTACCAAATTATGAATTAAAACCATTTTATAATACTTTAGTTGGGGATTCG
GCCTTGGATTCTCATAGACAATTGACAGATGAAGCAAGGAGAGCTTTAAAGAAGGTCGAAAAAGGATTAC
AAGGCACAATTTTACATCGATGGAAGGAGGGTGCAGACATTGTGCTATGAATTCTAGCCACCTACATGCA
ACCCACAGAATTGTTGTGCCAAGATGGCCCTCTGCTTTGTTTTTATCCCAAGGCTTCTCCAGCTAGATCA
GTAGAGTATTATCCTACAGCAGTTACAGAATTAGCCCTGTATGGGATCCAAATGTGCATACAATTTTTTG
GTGTTTCCCTAATCTCGATCATAGTGCCCTATACAGGTCAGCGGATGAAGATCTTGTGTGGCACTGTGGG
TGATTGCGCTATATTATGCTGTGGATTCCATGGAGAGATAGATAATCATTATCCAAAACATTCTTTGCTA
TCCTTCTTTAAAGAACATCCCATATTCTTTCTAAGGTTACTTCCAGTACTTCTATACAGGGGGCGCCAAA
CATTTTTACAGATGGATCCAAAAATGGCTGTGGAGCTTATATGATTAACCATCAAGAGCCAATTTTGTGT
CAATATCATCCCAGCTCTCCACAAATAATTGAACTCAAGATTGTGCAGGAAGTGTATAAAAATTGTTCCT
TTGCCTTTAATTTGCTCTCTGATTCATCATATTTGTTAATGCAGTTAAGATTTTAGAAGTGGTTAGCCCT
ATTAAAATTAGCAGCACGGTATGCCAGCTGCTGAGGGAACATCAGGAATTGATCTGAAAAGAGGTCAAGA
TTTTTGTCTAACAATGAAATGATCTTGTGGATAGATGGACCCAAATGGAGTTCATCTTCTTAAGCAATCA
TTGGTCAAGCTGGACAGTTTCATCAACAATTTCATGTGCCTACTAAGACCTTAGAACAGAAGTTTCATCT
GTCTTGAGCAGATGCTCGACAGATAGTTTTAGGATGTCAACAGTGTATCACTTTTCACGATTTCCCAGGT
GTAGGGGTTAATCCTAGAGGCCTTTTGCCCCTAAAGATTTGGCAAATGGATGTAACTCACATATCTGGAT
TTGGGACTCTAAAATGCATTCATGTTTCTGTGGATACTTGTTCAGGTGTCATTCATGCTACCCCTATGAG
TAGAGAAAAGCCACGCAATGTTATTGGACACTTCCTATAAGCCTGGGCTGTTTGGAAAAAGCCTTAACAC
TTAAAAACTGATAATGACCCAGCTTAAACTGCTATATCTTTCAAATCCTTTTGTAAACAGATGGATATGC
AGTTGACCCATGGCCTGCCTTATAATCTCCAATGTCAAGGTATTGTTGAGCAAGCATATCGTACCTTGAA
GGAATGCGTGATTAAACAAATAGGGGGAATAGGCCATGGTAGAACCACCAGGGAACAGATATCCTTAGCC
CCTTTTACTCTTAATTTTTTAATATTGGATTATGATGGCCTATCTGCCACTGACAGACATCAGTGTCGGT
TGGGCATGTTGAAAGGTTACGTGAAATGGAAAGACGTGATCACTGGCTTATGACATTTGCCAGATCCCAT
GTTGTCATGGGCAAGAGGGTCTCTTTGTGTGTTTCCTCAGGACCGGCAAGATCCGTTGTGGGTCGCTGAA
AGATTGACCAGGAGGTACAACAAGAATGAAGATCCTGCTGCTGCTGACACTTCTTGGTGTGACCCAAATG
GTGGTCCAAATGGAACCACTGTGGGGGATACTATTGGTGTTCCGGAGACTCATGCCGATTCGTCATGACT
TTTAAATCCACTCATCTAATTTTTCTAAAAAGTTGTCAAGTTATCTTCTAGGAAATTTGACAGGAGAATT
CGATTTCTTAATGGTTCAGCTATGTGCAGCCATCGTGACGGTGAACTCCACACGTGCATATGCTAGACTG
GCTACGGAATTGTCATTTTGGATTGAGGCTGCTATGAATCATCTGAGGGAGTGGGAGGGTATGGGAACCC
TAGTTGGATTCTTGCTGCTGGTCTGCCTAGTGTGCCTGTGTTGTCTCTGTAGAATGAGGTTTGTTCAGAG
GCGGCACGCTGTTATGGTGGTACAGGTATTTGCAGCAATTGAAGCAGAACAGTCCCCTAAAGCCTGGCTT
AAGGTTATTCAGAAGACCTTGTTGTACCTCAGGCATGAGTATGTGTGAGTGACCCTCCCCAGTTATGGGC
AACCTCTCTTCTAGCTAAGGAACTTGGTGGGCAAAGAGGTGTCATAAGACTGGTTTAATGAAGGGATGAT
CCTAAGACAGTGGGGGTCACCACACTCAGTGGTACCTTTGCCTGCTTGGTTAATTAAACAAAAAGGTGGA
ACTATAGGCGGCTGTGACGTGACGCGCGTCAAAGATCGTGCTGGTTCCACTTTCCACCCTCTGAACAGTG
TGCGCTCCTTGTAGTAAGGACTCCTTATTTGGCTATACCTTCCTGGCTTGCTAGCTTCCGCATAGTGATA
GCCTGTCTGCATGACCCAGATAGCTTGCTGGGATTAGCCAGCACTAGCTATTTAAGTGTTCTCCGGGGGT
TCCCCGGGGTCAGAAGATTGTTTCAAGGTTCCTGAGTAAAACTGCTTGAAGAAGATCTTCATTGGTCATA
TCTTTTTTGCTGGTCGAGGTTGGGCATGACAAGGGACTTGGTAAATATTCCTCAATGTGTACTCAAAAAT
TTTGTTTTCCAATTCCATTCTCTGCAATGATTTTGGTCACAAAATGGGCCCAGGTATAGAGTGAGTATAA
AAAGTGTAAAACTGTGTACCTACTTCAAGTGATAAATTCCTAAATTCTTATTTTATTGAAAAATTACCAG
ACATCAGGAAAGCAAAGGACAACATGGACTATTGATTTCGGTTTCTTGTACAATTTGATATCATAACTAC
ACTATTGAGCTTCCAGTATTCCAATGGCCAGACGTGAGGTTTTAGGATGTTTTAACATGATTCTATCTTA
AGGCCAAACATAAGATACTGGATGATGGGAAAGGAGAAGAATGGCTTGAGGACCAGTTAAACATCTACTT
CATTAGGTTTATAAAAATAGGAAGGAGTATTTTTGAAATGGTCATTTGTGAGTTCTACATTCTTGACATA
GTTGGGTAAAATCCATGTTATCATTCCACTTCACCACATAAGTGTAGGAGCCACCAAAAGTATATATGTA
TACATCAGCCAACAAAACTATATAAGATTGATGAAGGTAAGAAATGCATTTTGCCAGGAACCGGATATCA
ATATTACCTGAGATACTCAGATACAGCATGTCAAATACAGAAGTGAATGCTAGTAGTAAACCATTGAACT
GAAAACGGACCTATTGTTCGTAAATTTTGAAAAAGGATAGAGGAGCTGAGGGTGTTTTCAAACCCATACA
AACAACAATGCCAATGAAGCAGAACTTTCTCATACTATACCAACATACAAAATAGTACATGGACAGACCT
ATGGCTCCAAATGCATATGTGGCAGAGGATGGCCTTTTTTAGGCAACATTGGAAAGAGAGGCCTTGTCCT
CCACAGTTTGTCTCTCAGTTCAAGGGAATGTCATGCAGCAGAAAGGCTGGTTAGAGAAGAAGGAAATGAA
ACTGGTAGGGATCTTATGGGCAGGAAACTGGGAAAGGAAATCATATTTTCAATGTATATACAGAAACATG
TAGTTTGAAAAGAAAACAAATTGATAAAAAATAAAAAAAATGATATAAAAGAGAAGAAAGCTGCCAAGTA
ATCTAACATATTGACTCAGAAATCTGAAGTGGTAGTCAGGTTAATATTAGTATAAAGACTGAGATGATGA
AGTCTCAACTAGAAGCTCTTCTCTCTCCTAGATATCAGTGTCAGACACAAACTTCACTATAGGGATTCAA
AGCCTTGAGGAGTTTAACTTGAGTTAGGGACACAATACTTGTTTTTCCCTTCTTCCTTAGGACCTTTTCT
TCTTGACAAAAAGAGTAAAGGTCATGAGCTCTCAGGAAATCAACTGTGCCGTTCATAACACTTGGTATTG
GAATAAAGAAATAAATTATATAAAACCTCTGACATCCAGGAACCATAAGAACACGGAAGTCCAGATGCTC
CAGCTCTTCATTCCCATATGTGGAAGGCTCAGATCAAGTCTATTTCTTCATCAATACCACTCAACCCCTA
CCAAGGGCTCTCTGAGCTTTTCCAAATAGCACTTATTTTTTTTCTTTTTTTTAATACTAAGACAGAAGGC
CAGCTTACTTCTGCCCATTTCTGATCTCTTCATCCTGTTTGTTCTCACTCCCACATGGCTGTTTACTCTG
AATTAGTGGCCAATTAGTAAACCAGAGAGGTACTGAAGAAATATCGGAGAGGCAGTTCCTGTCAGGGCAA
TACTTGTTACATCACAGAAGAAGCTAGGGATCTCCAGGATACAAAAGATTTTTCAGTGAGGCCTAATGAT
GATGTCACTGAGAACTGCCATGTCCTTAGCTGCTGAGCAGCGTTCCTTTCATTGACCAGATTCGAGGGTG
TCCTTTCCAGGAGAGTCTCCTATTGCACAGTTGAAACCTTTCCATACTCCATCTCTCTAAACCTAGAGAC
TTCTCTCTGCTTCACTAGTAGTTAAAAGCTCTGAATGGAGAAAGTTAGTCAGGGTCTTGGCATGGGTAGA
AAACATTTAGGAACATGGAATATAGGAGATCTTCTAGATAATGCTTATATCCCCAGGTTCATACCTGTGA
CTCAGTTCAACATTCTAAGTATTGTGTTTCCCAAAGGCCAGTATTTTCCCTACAGACGTTTAATTGAATT
AATATTGTATTTCAATTTCTTATTGAAAATTCGTTGATAGGGGACTTTGAAAATATTCCTCAATGTGTAC
TCAAAAATTCTGTTTTCCAACAAAGGAGGCCCAACTATAGAGTAAGCATAACAGTGTAAATACTGTATAC
CTAATTCAAATTATAAATTCCCAAATCCTTATTTTAACAAAAAATTACCAGATATCAGAAAAGCAAAGCA
CAACATGGACTATTGAATTCGGTTCTCTAGTCCCATTTGATATCAGTTCTGCAATATCTACCTTCCTGAG
TTTCATTCCCATACTTGAGGCTTTTGAGTATTTTACCATGATTAGTTATTAAGGCCAAACATAAGATATA
GGAGGCTGGGCATCTAGAGGAATGACTTGAGGACCAGTGACGCCTCAATTTCAGAAGTTTCAAAAAACAG
GATGGAGTCTATTTGGTGTTGCCATTTGTGGACTCTACAGTCTTGACCTAGATATGCAGAACCCATGTCA
AAATTCCAGCTAAACTCAGAGCTGTAGGAGCCACCAAAAGTACATACATATACATCAGCCACCAAAACTA
GACAAGATTGATGAAGGTAAGTGCATTCTTCCAGGAATCAGATATAGATATTTCCTGAGAGACACAACTA
GATTATGCCAAATACAGAAGTGAATGCTAGTGGCAAACCAGTGAACTGAAAATGGACTTCTTGTTTGTAG
ATTTTCAGGAAAGATTACAAGAGCTGAAGGGGCTTTAACACCATAAGAACGACAATGCTAATGAACCAGA
GCTTTCTGATACTAGACCTATGTTCAAGAATGTACATGGACAGAGTTATGGCTCCAACTGCATATGTGGA
AGAGGATGGACTTGGTGAGTACTAATGGAAGGAGAAGTCCTTGGTCCTCCCTAGGTTTAACTCCAAGTTC
CAGGGAATGTTAAGGGGTAGTAAGAAGGTTTATAGAATACGGGCAGGGGGACCAGATAGGGATGTTATGG
GCCAGAAAATGGGAAAGGACATAACAATTTAAATGTAAATAAAGGAACATCCAGTTAAAAAAAACAATAA
AATTTGCTAAAAAATGAGAGATATAAAAGAAAAAAAAAACCTGCCAACTAATCATAACTATTGACTTGGA
AATCTAAAATGATAGAGAGAGTAATACTAGTGGAAAGACTAAGATGATGAAGTCTGAAATAGAGCACTTC
TCTCTCCAAGATAGAAGTCTCAGACAGAGAGAAACTGGACAATAGGTATCCAAAACACTGTAGAGTTTAC
TCTGAGCTGAGGACACAATACTTGTCCATCCCATCTTCCTTAGTAACTTTCTCTTTTTGACAAAATGTAT
AAAGTCCATGATCTGTCAGGAATACAACTGTGTCCTTTACAACACATTACTTTTGGAATATAGAAATGAA
TGATATAAAGTCTCTGACTACCAGGAAGCAAAAGATCAGGGAAGTGCAGATGCATCTGAGAGTCTCCCAG
TTCCTGTTTCCCTTATGTGGAAGGCACAGAAAAAGGCTATCTCTTCAGTGATCCCACTCAACCCCTAACA
AGGACACACTAAGCTTTCCCAAGCACCTCATATTTCTTCCTTGTTTTTTATACCAAGACATAAGTCCAGC
TTCCTTCTCCCCATATCATATCTCTTCATCCTCTTTGTTCTAACTCCCAAATTGTCTCTGAATTAGAGGC
CAATTAGTAAACCCTAGAGTTATTGAAGGAAAATCTGAGAGGCAGTTGCAGTCATGACAACAGAAGGAGG
TAGGGCTCACCAGGTTATAAGAGAGTTTTCATGGAGGTCCTAATGATGTTGTCACTGAGAACTACCTTGG
TCTACTTGCTGAACACTTTTCCTTACATTGACCAGATTCGAGAGTGCCCTTACCAGGTATGTCTCATGTG
GCACAGGACACCTGTATGTACTACATCACTCTAAATTAGAGACTTCTCTATGCTTCACCAGTGGTTACAT
GCTCATAATGCAGAAAGTTATTAAGGGGCATAGCATGGGTAAAAATGGTTTAGGAACATGGAGTGTAGGA
GATTCTTGCAGATATTAGTTTTATTGACAGGTAATTCCTGTGACATACAGTTCAATTTTCTGGGTTTTCT
CTCTTTCCCAAAGGCCATATTTTCTCTAAAACCTTTAATTGAATGAATATTGTATTTCAATTTCTTACTG
TAATTCCTTGATAGGGGATTTTGTAAATGTTCCTCAATGTGGAATCAAAAATTCCATTTGCCAATTACAT
TTTCTGAAATGATTTTGGTCAGAGAGGGGGCCCAGGTATAGAGTGAGTATAAGAGTGTGAATACTGTGTA
CCTACTTCAAATGATGAATTCCCAAATCCTTATTTTATCAAAAAATTACCAGTCATCAGGAAAGCAAAGG
ACAATATGAAGTTTGAATTCAGTCCTCTAGTCCCATTTGATATCAGTACAACCCTTTGTACCTTCCAGTG
TTCCCATGGCCAGACTTGATTATTCAGGACTTTTTACCATAATTCTTTCTTAAGAACAAATGTAATCTAC
CAGATGATGGGCAGGGAGAAGAATGTCTTGAGGACCAATGAAACATCTTCTTCAATAGGTTCATAAAAAC
AGGAAGGAGTCTATTTGCATTGTCATTTGTGAATCCTACATTCTTGACATAGTTGGGCAGAATCCATGTT
AACTTTCCATTGAACCATTTAGGTGTAGGAGCCACCAAATGTATATATGTATACATCAGCCAACAAAACT
CGATAAAATTGATGAAGGTAAGAAATACATCCTGCCAGTAATTGGATATAGATATTTAGTGAGAGACACA
GATACAGCATGTCGAATACAGAAGTGAATGCTGGTAGCAATCCATTGAACTGAAAACGTACCTCTTTTTG
GTAAATTTAGAAAAAGGATTAGAAGATCTGAGGGTGCTTTCAACCCCATAAGAACAACTAAGCCAGTGAA
CCAGAGCTTTTGCTTACAAGACCAATATACAAAGAAAGTACATGGACTGACCTATGGTTCCAAATGCATA
CGTTGCTGAGGACGGCCTTTTTGGGCAACAATGGACATGAAGCCCTTGGTCCTCCCTAGTTTGTCTCCCA
GTTCAAGGGAATGTCAACAAACAGAAAGACTGGTTAGAGAAGTAGGAAAAGAGAACAAGTGGCATCTGAA
GGGCAAGAAACTTGGAAAGAAAATTATATTTTAAATGTAAATATAGAAACATCCAGTTATTAAAAGCAAT
AAAATTTGCTAAAATGAGAAACATATAAAAGAGAAGAAAGTTGCCAAGTAATCGCACATATTGACTCAGA
AATCTGAAGTGGTATTCAGAGTAATATTATTGGAGAGACTGAGATGATGAAGTCTCAACTACAAGTACTT
CTCTCTCCGAGATATCAGTGTCAGACACAAACTGCAGTATAGATATGCAAAACATGGAGGAGTTTACTCG
GAGCTCAGTACTCAATACTTGTTTTTCACTACTTCCTTAGGACCTTTTCTTCTGACAAAAAGAGTAAAGG
TCATAACCTCTCAGGAAAACAAATATGCCCTTCACAACACTTGCCTTTTGGAATAGAGAAATGAATGATA
TAATCCTACTGATTTCCAGAAACCATAAGAACAGGGAAGCACAGATGTATCTGACAGGCTCCCAGCTTCT
GATTCCCATATCTGAAAGGCTCAGATAAGGCTATCTCTTCAGTGATATCACTCAACACCTACCAAAGACT
CACTGAGCTTTCCTAAAAACCACATATTTCTTCCTTGTTTTTTATACCAAGACAGAAGACCAGCTTCCTT
CTCTCCATTTCCAATCTCTTCATCCTCTTTGTTTTCACTCCCCTATTTGCTCTAAATTAGAGGCCAATTA
GTAAACACTAGAAATACTGAAGTATTTCTGAGAGGCAGTTGCAGTCAGGACAACAGTTGTGACATCACAG
AAGAAGTTATGGCTCTCCAGGTTACAAGAGAGTTTTCAGGGAAGGCCTAATTGTGATGTTAGTGAGAAAT
GCCATGGCCTACCTGCTAAACAATTTTCCTTACACTGACCAGATTGGAGAGTGCCCTTTCCAGGTCCATC
TCCTGTAACACAGTGGGAACCTTTAGGTACTCCATCTCCCTGAAGCTCGAGACTTCTCTCAGCTTGACTA
TTGGTTACATGCTCTGAATGGAAAAAGTTAGTCAGGGTATTGGCATGGGTGGAAAATATTTATGAGCATG
GAGTGTAGGGGATACTTCTAGATAATATTTTTATTGACAGGTCATTCCTGTGACATACAGTTCAATTTTT
TAGGTTTTTTATGTTTCCCAAAGGCCAGTATTTTCACTACACACATTTAATTGAATGAATACTGTATTTC
AATTTCTTATTGTAAATTCCTTGATAGCGGATTTTGTAAATATTCCTCAATGTGTACTCAATAATTCGGT
TTTCCAATTCCATTTTCTGCAATGATTTTGGTCACAAAGCGTGCCCAGCTGCAGAGTGAGTATAACAGTG
TAAATACTGTAATCCTATTTCAAATGATAAACTCCCAAATCCTTATTTAACAAAAAATTACCAGACATCA
GGAAAGCAAAGGACAACACGGACTATTGAATTCAGTTCACTAGTCCCATTTGATAACAATACACTCTATC
TAAAATCCAGTGTTTGCATGCCCAGACTTGAGTAAATGATAATTTACCATGATTCTTCTTAAGGCCAAAC
ATAAAATACCCGATGATCGGTAGGGCAAAAAATGTCTTGAGGACCAGTAAAACATCTACTTCAATAGGTT
CATAAAAACAGGAGAGTCTATTTGAAATAGTCATTTGTGAATTCTACATTATTGATATATTTAGGCAGAA
TCCATGGTAACATTCCACTTAACCACTTAGGTGTAGGAGACACCAAATGTATATATGTATACATCTGTCA
AAAAAACTAGATAAAATTGATGAAGGTAAGAGGTGCATTCTGCCAGGAACCAGATATAAATATTTACTGA
GAGACACAGATATAGCATGTCTAATACAGAAGTGCGTGCTGGTAGCAAACCAGTGAATTTAAAATGGACC
TCTTGTTGGTAAATTTTGAAAAAAAGAATTAGAAGAGCTGAAGGTGCTAACAAACCCATAAGAACAACAT
TGCCAATGACCCAGAGATTTTTTATACTAGACCAATATAAAACGAAAGTACATGGACTGACCTATGGCTC
CAAATGCATATGTGGCTGAGGATAGCCTTTTTGGGCAACATTGGAAAGAGAAGCCCTTGTCTTCCCTAGT
TTGTCTCCCAGTTCAAGGGAATGTCATGCGCTAGAAAGGCTGGTTAGAAAAGAAGGAAATGGAACTGGTA
GGGAACTAATGGTCAGGAAACTGGGAAAGGAAATAATATTTTAAATGTATATATAAAACATCTAGTAAAA
AAGAAAAAAAAAATTGCTAAAAAATAAAAAAAAAACATGAATGATATAAAAGAGAAGAAAGCTGCCAAAT
ATTCTAACATATTGACTCAGAAGTGGGAGTCAGGTTAATACTAGTATAAAGACTGAGATGATGAGGTCTC
AAATAGAAGCACTTCTCTCTCCCATATATCAGTGTCAGATACAAGGTGCACTATAAGTTTCCAAAGCATT
GAGGAGTTTAACTTGAGTTAGGGACACAATACTTGTTTTTTCTTCTTCCGTAGGACCTTTTCTTCTTGAC
AAAAATAGTAAAGGTCATGAGCTCTCAGGAAATCTACTGTGCACTTCATAAAACTTGGTTTTGGAATAAA
AAAATGAATGATATAATCCCTCTGTCATCCAGGAACCATAAAAACAGGGAAGTCCAGATGTTTCTGAGAG
TCTCCCAGCTCTTGATTTCCTTATGTGGAAGGCTCAGATCAAGGCTATCTCTTCAGCGATACCACTCAAC
CACCACCCAGAACTCACTGAGCTTTCCAAACGACCACGTATTTCTTCCTTGTTTTTATACCAAGACAGAA
GGCCAGTTTCCTTTCCCCTATTTCCAATCTCATCATCCACTTTGTTATCACTCTCCAATTTTCTCTGAAT
TAGGGGCCAATTATTAAATCCTAGAGTTCCTGAAGGATATCTGAGAAGCAGTTGCAGTTATGAGAACAGT
TGTGAAATCACAGAAGAAGGTATGACTCTCCAGGTTACAAGAGTGTTTTCGGGAAGGCCTAATGGTGATG
TCACTGAGAACTGCCATGGCCTACATCCTGAACAGCTTTCCTTACATTGACAGGTTCGAGGGTGCCCTTT
CCAGGTCCGTCTCCATTGATGCAGAGGAAACCTTTACGTACACCATCTCTCTAAAGCTAGAGATTTCTGT
CTACTTCAATAAAGGTTACATGTTCTGTGTGGAGAAAGTTAGTCAGGGTCTTGGCATGGGTAGAAAAGAT
TTAGGAACATGGAGTTTAGGAGATTCTTCTAGATAATACTTATATTCCCAGGTTCATTCCTGTGACTCAC
TTCAATATTCTAGGTATTCTCTGTTTCCCAAAGGCCAGTATTTTCCCTACAGACATTTAATTGAATGAAT
ATTGTATTTCAATTTCTTATTGAAAATTCATTGATAGGGGACTTTGTAAATATTCCTCAATATGTACTCA
AAAATTCTGTTTTCCAATTCCATTTTCTGCAATGATTTTGGTCACAAAGGGGGCCCAACTAAAGGGTGAA
TATAAAAGTGTAAATACTGTGTACCTACTACAAATGGTAAACTCCCAAATTTTTATTTTCTTGAAAAATT
ACCAGACATCAGGAAAGCAAAGTACAATATGGACTATTGAGTTAAGTTTCTTGTCCCATTTGATATCAGT
ACTACACTCTCTAGCTTCCTGTGTTGTGAAGGCCAAAAGTAAGATACCGGATGATGGGCAGGGAGAAGAA
TGGTTTGAGTACCTTTTAAAGGTCTACTTCAATAGATTATAAAAACAGGAGGGATTCTTTTAAAAATTGT
CATTTGTGAATCCTCCATTCTTGAAATAGTTGTGCAGAATCCATGTTAACATTCCTCTTAACTACATAGG
TGTAGGATCCACCAAAAGTATATATGTTTACATCAGCCAACAAAACTAGATAAGATTGATGAAGGTAAGA
AGTGCATTCTTCCATGAACTGGATATAGATATTTCCTGAGAGACAGAGATACAACAAGTCAAGTACAGAA
GTGAATGCTAGTAGCAAACTAGTGAACTGAAAACGGACCACTTGTAAGTAATTTTTGAAAAAAAAAAAGA
TTAGAAGAGCTGAAGGTGCTTTCAACCCCATAGGAACAACAATGCCAATGAACCACCACTTTCTCATACT
AGACCAATATACAAAGAACGTACATTGAACCTATGGCTCCAAATGAATATGTGGCAGAAGATGAGATATT
GAGCAACATTGGAAAGGAAGCACTTGTCTTCCCTAGTTTGTCTCCCAGTTTAAGGGAATGTCATGCAGCA
GAAAGGCTGGTTAGAAAAGAAAGAAATGGAATGGTTAGGGATTTTATGGGCAGAAAACTGGGATAGGAAA
GAATATTTTAAATGTAAATATAGAGACATCCAATTAAAAAATCAATAAATTTCGCTAAAAAATAAAAAAA
AATGAATGATATAAAGGAAAAGAAACCTGCCAAGTAATCACACATATTAACTCAGAAATCCGAAGTGTAA
TAGTAAAGTGAAATAGTGAAGTAATTAAATAGTAAAGAAGTCAGAGTAATACTCGTGGAAAATCTGGGAT
GATGAAATCTCAACTAGTAGCACTTCTTTCTTCCAAATATCAGTGTCAGACAGAAACTGCAGTATAGATA
TCCAAAGCATGGAGGAGTTTACTCAGACCTAGGGACACAATACTTGTTTTTCACTTCTTCCTTATGACCT
TCTCTTCTTGACAAATTGAGTAAAGGCCATGAGCTCTTAGGAAAACAACTGTGCCCTTCACAACACTTGG
CTTTTGGAAGTAAGAAATGAAGGATATAAACTCTTCAGGAACAGTAAGAACAGGGAAGTCCAGATTCTTC
TGAGGGTCTCCCAGCTCCTGATTCCCTTATGTGGGAGGCTCAGATCAAGGCTATCTCTTCACCCATAGCA
CTCAACCCCTATATATGTCTCACTGAGCTTTCCGTAGGACCATATGTTTGTTCCTTGTATTTTGTACCAA
GACAGAGGACCAGCTTCATTCTCCCTATTTCTGATCTCTTCATCCTCTTTGTTATCACTCCCCAATTTGC
TCTGAATTTAGAGGCCAATTAGTAAAACCTAGAGTTACTGAAGGAATATCTGAGAGACAGTTTCAGTCAC
GACAACTCATGTGACATCACAGAAGAAGCTAATGCTCTCCAGGATACAAGAGATTTTTCATGAATGAACT
AACTATGATGTCTCTAAGACCTGCCATGGCCTATCTGCTAAAGAGCTTTCCTTAAATTGACCAGATTTGA
GGGTGCTCTTTCCACATATATCTCCTATTACACAGTGGAAATGTTTGCGTACTCCATCTCTCTAAAGCTA
GTGACTTCTCTTTGCTTCATTAGTGGTTAAATGCTCTGAATGGACAAAGGTAGTCAGGGTCTTGGCACGA
GTCGATAAGATTTAGGAATTTGAGTTTAGAAGATTCCTCTAGATAATATTTTCTTTTTCAGGTTCATTCC
TGTGACACACAGTTCAATTTTCTTCATTTTCTCTGTTTCCCAAAGGCCAGTATTTTCCCTACAGACCTTT
AATTGAATGCATGTGTATTTCAATTTTTATTGAATATTCCTTGATAGGTGACTTTATATATATTCCTGAA
TTTGTACTCAAAAATTTGCTTTTCCACTTCCATTTTCTGCAATGACTTTAGCAACAAAGGCGCCCAGCTA
TAGAGTGATTATAACAGTGTAAATAGGGTGTACCTACTTCAAATGGCAATCTCCAAATTCCTATTTCATC
CAAAAATTTCCAGATATCAGTAAACCATAGGACCACATGGAGTATAGAATTTGGATCTCAGGTCCCGTTT
GATCTCGGTTCTTCAATATCTCTTTTCCAGTGTCTCAGGGTTAGATTTGAGGTTTTTGGATGTTTTACCA
TGATTCTTTCTTGAGGCCAAACATAAGATAGAGAAGGATGGGAAGTGATAAGAATGGCTTCAGGACCAGG
GAAACCTCAACTTCAATAGTTTCATAAGAACAGGAGGGAATCTATTTGCCAATTCCATTTGTGGATTCTA
CATTCTTGACCCAGTTGCATTGAATCTATGATAAAATTCCCCCTAACTTCATACAGTAGGATCCACCAAA
AGTATATATATATATATATATATATATATATATATATATATATATATATATATATATATATATATATAAT
CAGCCACCAAAACTAGATAAGATTTAGGAAGCTAAGTGCATTCTACCAGGAACTGGATATAGGTCTTGCC
TGAGAGAGAGCTGGAGCATGTCAAATACAGAAGTGAATGTTAGTGGCAAACCAGTGAACGGAAAATGGAC
CTCTTGTTGGTAGGTTTTGAGAAAGGATTACAAGAGTTGAAGGTGCTGTTAACCCCAAAAGAAAAACAAT
GTCAATGAAACAGAGCTTTCTGGTAATAGACCAATATTTAAAGAATGAACATGGACAGACCTATGGCTCC
AAATGTATATTTGGCAGAGGATGGCTTTGCTGGCACCAATGGAAGGAGAAGTCCTTGGTCCTACGTTGGT
TTGTCACCCAGTTCAAGGAAATGTCAAGGGGTAGAAGTATGGTTAGATAAGAAAGGATTGTGACAGGTAG
TGATATTATGGGCAGGAAACTAAGAAAGGAAATAATATTTTAAATGTAAATATAGACTCATCCACTTTAA
AAACACTAAAATTTTATAAAAAATAAGAAAGAAAGATATAAAAATAAAGAAAACTGCCAACTAATCACAG
TTATTCACTCAGAAATCTATAGTGGTATTCAGAGTGGAAAGACAAAGATGATGGAAGTCTCAATTAGAAG
AACTTCTCTCTCCCAGATATCAATGTCAGACACAAACTGCACTATAGGTATCCAAATCTTGGAGGAGTTT
CCTCTGAGCTGTGGACATAATACTTGTCCATCCTTCTTCTTTAGGACCTTTTTCTTAGGACAAAAATAAT
AAAGGCCATAGCTCTCAGAGAAACAACTGTGCCCTCTCAAACTCTTGGCTTTGCAATAAAGAAATGAATG
AGATAAATCCTCTGACATCCAGGAACCATTAGAACAGGGAAGTCCAGATGCTTCAGTGAAGCTTCCAGCT
CTTGATTCCCATATGAGTAAGGCTCAGATCAAGTCTATCTCTTCAGTGATACCACTCAACCCCTACCAAG
GGCTCTCTGAACTTTCCCAGTACCACTTATTTCTTCATTTTTTTTATATACTAAGACAGTAGGCAAGCTT
CCTTCTCCTCTTCTCTGATCTCTTCATCCTGTTTGTACTCCCTCCCAAATGGCTGTTGACTCTGAATAAG
TGGCCTATTAGTAAACTGGAGAGGTACTGAAGGAATATCTGAGAGGCAGTTCCTGTCAGGACAATACTTG
TTACATAACAGAAGAAGTTAGGGCTCTCCAGTTACAACAGATTTTTCAGGTGGTGCCTATTTATTATGTC
ACTGATAACTGGCAGGGCCTACCTACTGAACAGCTTTCCTTACATTGACCAGATTCAAGGGTGTCCTTTC
TAGGTCTGTCTCCTTTGGCACAGTGGAAACCTTTATGTACTCCATCTCTCTAAAGCTACAGAATTCTCTC
TGCATCACTCGTGTTTACATGCTCTGATGGAGAAAGTTAGTCAGGGCCTTGGCATGTGTCCCAAAGATCT
AAGAATATGGAGTGCAGGAGATTCTACTGGATAATAATTTTATCCCTAGTTCCATTCCTCTGGCTTATAG
TACAATTTCCTCAGATATCTCTCTTTTCTAAAGGCCAGTATTTTCCCTACAGACCTTTAGTTTAGTGAAT
ATTTTATTAAAATTTTTTGTACATTCCTTGATAGTGGAATATATATATTGCTGAATGTGTACTCAAATGT
TCTATTATCCTATTCCATTTTTTTTGTTATGATTTTGAAACAAAGGGGCCCAGCTCTATAGTTCTGAATA
TCTTGTATTTACTTAAATGATAAACTCCCAAATCCTTATTTTATCCAAAAATTACCAGATATTAGTAAAA
GAAACGACAGCATAGACTATATGATGCATTTCTCTAGTCGCATTAGATAGCAGTTCTCTAATATCTATCT
TCCTGTGTTTCAAGGGCCAGACTTGAGGGTTTTGGATGCTTTACCATGATTCTTTCTGCAGTCCAAAAAT
AAGGTTCATGTCATGGGCTGAGGGATGAGGGGCTTGAGGTCCAGTGAATCTTCTACTTCAATAGGTTCAT
AAGAATAGGATGGAGTCTCTTTGGCTTAGTCATTTGTGGATTCTAAATTCTTGACCTAGTTTCACAGAAT
CCTTGTTAAAAATCAACAAAACACCCTAGCTGTATGAGGCACCAAATAAATCTTAGCCATTCTGATTGGT
GTGCTGTGGAACCTCAGGAATTTTTTTTTATTTCTATTTACCTAATGGCTAAGGATGTTGATATTCCTCA
GTTGAGAATTCATTGTTCAGCTCTACACACACACACACACACACACACACACACACACACACACACAGAC
ACACACACACACACACTCAGCAACCAAATGTAGATAAGATTGATGAAGCTAAGTAGTCTATGCTGCCAGT
GAACTGAAAACGGACATCTTTTTGGTAGAGTTTGAGAAAGGATTAAAAGAGCTAAAGGTGCTTTCAACCC
TATAAGAACAACAATGATAATGAACCAGAGATTTCTGGTACTAAACCAATATTCAAAGACTATACATGGA
CAGAACTATGGCTCCAACGGCGTAAGTGGCAAAGGATAGCGTTGCTGGTCACCAATGGAAGGAGAAGTCC
AATGGAAGGAGAAGTCCTTGGTACTGCCTGGGTTTGACTCCAAGTTCAAGGCAAAGTCAGCGGGCAGTAA
GGTGGGTTATATAAGAAGGTTAGCGGATTTAGATAGGGCAATTGTGGAAAAGAAACTGGGAAAGGAAATA
ACATTTGAAATGCAAATGTAGAAATATCCAAATAAAAAAGCAATAAAATTGTATTAAAAAATAAAAAAAA
TTGAAAGAAAGAAAAGAAACCTGCCAGATAATCAAACCTATTGACAGAGAAATCTAAACAGTCACTGTCT
GGAAATGGTATTCAGTGTAATACTAATGGAAAGACTGAGATGATGAAGTCTCAACTAGATCCCTTCCAGA
TATCAGTGTCAGACACAAATTGCACTACAGGTATACAAAGTTTGGAGGCATTTACACTGAGTTGAGGACA
CAATACTTGTCTTTTCTTTGTTTCTTTGGACCTTTTTCTTCAGGGCAGAAAGAGTAAAAGCCATGAGCTC
TGAGGAGAACAACTGTGCCCTTCCCAACAACTAGTTTTGGAATGAAGAAATTGATTATATAAACTCTCTG
ATTTACAGGAACCATAAGAACAGAGAAGTCCAAATGCTTCTGAGAGGGTCCCAGCTCCTGATTTGCATAT
GTGGAAGGCTCAGATCAAGGCTATCTGTTCAGCAATACCAGTCAACCCCTACCAAGGAGGCACTGAGTTT
TCCCAAGCACACATATTACTTACCTTTTTTAGACAAAGACAGAATGGCAGTTTCCTTCTACCCATTTCTG
ATCTTTTCATCCTCTTTGTTCTTACTCCCAAATGGATGTTTATTCTGAATTAGATGCCTATTACTGAACC
CTAGAGGTACTGAAGGAATACCTGAGATGCAGATGAAGTCATGACAACAATTGTGACATCACAGAAGAAA
AATCTCTCCAGGTTACAAGAGATTTTTCAGGCAAGGCCTAATGATGATATCACTGAGAACTGCCATGGCC
TACCTGCTGAACAGCTTTCCTTACATTGACCATATTTGAGGGTGTCCTTTCCTGATATGTCTCCTGTGAC
ACAGTGGAAACCTTTATATCCTCCATCTCTGTAAAACTATAGATTTCGCTTTGCTTTATATGAGATTACA
TGCTCTGAACAGAAAAAGTTAGTCAAGGGCTTGGAATGGGTAGAAAAGGTCTTTTAACATAGAATGGATG
GGATTCTTTTGGATATTAATGTTATTCCCAGGTACATTTCGTGAAATACAGTTCAATTTTGTTTCTCTTC
TCTGCTTCCCAAAGGCCAGTATTTTCACTACGGACCTTCAATTGAATTAATATTGTGTTTCACTTTCTTA
CTGTACATTCCTCGATATGGGACTTTATAAATATTTCTGAATGTGTACTCAAAAATTCCGTATTCCAATT
CCTTTTTCTGCAATGATTTTGTAAACAAATGTGGCCTAGCTCTAGAATGAGTATAACAGTGTACATATTG
TGTACCTACTTGAAATGATAAACTCACAAATCCTAATTTTATCCCAAAATTACCAGACATCAGTAAAGCA
AAAAACAACATGGACTGTAGAATTCGGTTCTCTAGTCCCATTTGATACCAGTTCTGCATTATCTACCTTA
CTGTGTTCCCGTGGCAAGACTAGAGTGTTGTGGATGCTTGACTATGATTCTTTCTTCAGGCCAAACATAA
GATTCACGAGGTTTGGCAGGGTGAGGAATGGCGAGAGAGAGAGAGAGAGAGAGAGAGAGAGAGAGAGAGA
GAGAGAGAGAGACAGAGACAGAGAGAGAGAGAGAGATGTAGACGGAGATGCAGGTGTAGATGTAGATATA
GATATAGATATACAGATATATATATATATGTATATATATGTATATATATATATGTGTGTGTGTGTGTGTG
TGTGTGTGTGTGTGTGTGTGTGTATCAGCCACCAAAACTAAATAAGATTGATGAAACTTAGAATTGCATG
ATCAGAAGATATGGATATAGGAGACACAGCTGGAACATGTCAAATACAAAAGTGAATGGTAGTAACAAAA
AAGTGAACTGAAAGCACATCTCTTGTTGGTAGATTTTTGAGGAAGGATTACACGAGCTGAAGGAGCTTTC
AGTCCAATAAAAAAGACAATGCCAATGAACCGGAGTTTTCTTGTACTATATGAATATTCAAATATAGTAC
ATGGATAGACCTATGGCTCCAACTTCATATGTAGTAGAGAATGTCCTTGCTGGGCACCAATAGAAGGAGA
TGCCCTTGGTCTAAACTAGGTTTTATTACCAATTCAAGGGAATGTCAAAGGGCATAAAGGTAAATTATAT
AAGAAGTGTGGGGGGACGGGGAGGGATCTTATGGACAGGAAACTGGGAAAGGCAAAAATATTTGAAATGT
AAATATGGAAAAATCAAATTAAAAAGCAAAAAAAATTGCTAAAAAATAAAAAGAATTAAATATGTTAAAG
ATATGAAAACTGCCATCTAATCATACATATTGACTGAGAAATCTGAAGGGTCACAACCAGGCAATGGGAG
ACAGAGTAATATTAGTGGAAAAATGATATGATGAACTATAAACATGTCTCTCTCCCAAATACCAGTAACA
GAGACAAACTGCACTATAGGTATCCAAATAATCGAGGAGTTTACTGTGAGCTGAAGAGACAATACTTGTC
TTTCACTTCTTCCTTAGGACCTTTTTCTTCTGGGCAAAAAAAAAAAATAAAAGCCATCAGCTCTAAGGAA
AAGAACAGTGCCCTTCGCAACGCCTGGTTTTTGGGATAAAGATATTAATGATATAAACTCTCTAACAGGA
ACCACTTGAAGCAGGGAAGTCCAGATGCTTCTGACACGCTCCGAGCTCCGAGCTCCTGATCCCATGTGTG
GAAGGCTCAGATCAATTCTATCTCTTCAAGGTAACTACTCAACTCCTACCAAGGACTCAGTGAGATTTCT
CTGGGTGGACATATTTCTTCCTTTTTTTTATACCAAGACAGAAGTCCATCTTCATTCTCCCCATCTCTGA
GCTTTTCATCCTCTTTGTTCTCACTCCCAAATTGATGTTTCCTCTGAAATAGAGGCCAATTAGTAAAACC
TATAGGTGCTGAAGGAATATACGAGAGGCATTGCAGACATGACAACATGATATCACAGGAGAAACTAGGG
ATCTCCAGGATGCAAGAGATTTTTTCATGGAGGGCCTAATGATGATGTAACTGAGAATTTCCATGGCCTA
CCTCTAAACAGCTTTCTTTACATTGAGCAGTTTCGAGAGTGCCGTTTCCAGGTATGTGCCCTGTAACACA
GGGGAATCCTTTATGTACTCCGTCTCTCTAAAGCTAGAGACTTCTCTTTGCTTCATTTTGTTTACATGTA
CTGAATGGACAAAGTCAGTCTTGGCAGGGGTAGAAATGATCTAGACACACAGAGTAGAGGAGATACTTCT
GGATAATAATTTTATTCCCAGATCAATTCCTGTGACATACAGTGCAATTTCCTAGGTTTTCTGTTTCCTA
AAGGACAGAATTTGCCCTACAGTATTTTGACTGAATATTGTATTACATTTTCTTATTTTACTTCTTTTAT
TGGAGACTTTGTATATATTCCTTTGTATATATATTTGTGTACTCAAAAACTGTATTTTCCAATTCATTTT
TTGCACTGATTTTGGCAACAAAGAGGGTCGAGCTATAGAGTAAATCTAAGACTTTAAATATAGTGTACCT
AATTCAAATGATAAACTCCCAAATCCTTATTTTATCCCAATATTACCAGACATCAGTAAAGCAAAGGACA
AAATGAACTACAGATTATGTTTCTTGTAGTCCCATTAGATATCAGTACTCTAATATCTGAATTCCTGAGT
TCTCAGGGACAGACTTGAGGGTTTTAAATAAATTACCCCGATTCTTTCTTCTGGTAAAACATGAGATTCA
GGAGGATGGGCAGGGAGAAAAATCACTTGAGGTCAAGATAAACCTCAACTTCAATAGTTTCTTAAGAACA
GGAGGGAGTCTATTTGACATTGTCATTTGGGGATTCTACATTCATGACCTAGTTTCCCAGAAACCATGTT
AAAATTCCACCTAACATCCTAGCTGTAGGAGCCACCAAAATATGTGTTTGTGTGTGTGTGTGTGTGTGTG
TGTGTGTGTGTGTGTGTGCATACATTTTCTATATATTTTATATATATATATTTCAGACACCAAAATTAGA
TAAGATTGATGATGCTAAGAAGTGCATGCTGTCTGGAAAACAAGGGCACTGGAGAAAACTTCCTGAAGAA
ACCATGGCCTATGATCTAAGATCAAGAATCAACAAATGGGATCTCATAAAATAGAAAAGCTTTTGAAGGC
AAAGGATACTGTGGTTAGGAAAAAACAGCAACCAACATATTGGGAAAAGATTTTGACCGATCCTACAACA
GATAGAGGGTATATATATATATATCCAAATTATACAAAGAACTCAAGAAGTTAGACCGCCGCAGGGAGTC
AAATATCCTATTAAAAAATGGGGTTCAGATCTAAACAAAGAATTCACAGCTGATGAACACGGAATGGCAG
AGAAACACCGAAAGAAATGTTCAACATCTTTAGTCATAAGGGAAATAAAAATCAAAGCAACCCTGAGATT
TCACCTCACACCAGTGTGAATGGCTAAGATCAAAATCTCAGGGGACAGCAAGTGCTGGCAAGGATGTGGA
GAAAGAAGAACACTCCTCCATTGTTGGTGGGATTGCAGACTTGTACAACCCTTCTGGAAATCAGTCTGGA
GTTTCCTCAGAAAATTGGACATTGAACTACCTGAGGATCCAGCTATACCTCTCTTGGGGATATACTCAAA
AGATGCCCAAACATATAAATAGACACGTGTTCTACTATTTTCATAGCAGCCTTATTTATACTTTCCAGAA
GCTGGAAAGAACCCAGATGCCCTTTAACAGAGGAATGGATACAGAAAATGTGGTACATCTACACAATGGA
ATATTACACAGCTATCAAAAACAATGCCTTCATGAAATTCATAGGCAAATTGATCGAACTGCAAAATATC
CTGAGTGACGTAACCCAATCACAGAAAAACACACATGGTATGCACTCATTGATAAGTGTCTATTAACCCA
AATGCATGAAATATCCTAGATGCACAGAACACGTGATACTCAAGATGGATGATCAAAATGCGAATGCTTC
ACTCCTTCTTTAAAAGTGGAACCAGAATACACTTGGCATGGAATAGGGAGGCAAAGATCAAATGAGTGGC
AGAAGGAACACCCATTCAGGGCCTGCCCCACATGGGGCCTATACATATACAGTCACCCAATTAGAAAAGA
TCGATGAAGCAAAGAAATGCAGACTGACAGTTACCACATGTAAATCTCTCCTGAGAGTCACAGTCAGAAT
ACAGCAAATACATAGTTGAATGCCAGCAGCAAACCAATGATCTGAGAAAGGGAACTGCGTTGTAAGAATC
AAAAAAAGGACTGGATGACCTTGAAGGGGCTCGAGACCCCATATGAACAACAATACCAACCAACCAGAGC
TTCCAGGGAGTAAGCCACTACCCAAAGACTATACATGTACTGACCCTGGACTCTGACCTCATAGGCATCT
ATGAATATCCTAGTAAGAGCACCAGTGGAAGGGGAAGCCCTTTGTCCTTCTAAGACTGAATCCCCAGTGA
ACGTGATTTTTGGGGGGCTGGAGGTAATGGGGGGAGGATGGGAAGGGGATCACCCATATAGAATTGGTTA
TACAATGGACACCTTTACATACTACATCTCCCTAAAGTTAGAAACAACTTCTTGCTTCATTAGTGTATAC
ATGCTGTAAATGTAGAAGGTCAGGCACTGGGCATACAGAGAAAAGATCTAGGAACATGGGGTGAAGTAGA
TTCTTCTGGACAATCATTTTATTCCCAATTCCATTCCTCTGACATACAATTCAATTTCCTAGGTTTTCTA
TGTTTTCCACAAGCCAATATTTTTTCTACAGACCTTAATTGAATGAATTTCACATTACATTTTCTTATTT
TACATTCCTTGATAGGGGACTTTATAAATATATTCTTGAATGTGTACTCAAAACTTCTGTTTTCCAATTC
CAATTTTTAAATGATTTTTTCAACAAAGGGGACTCAGCTATAGAGTATAATAATTTATTTTTTTTTTGGT
TCTTTTTTTTTTTTCGGAGCTGGGGACCGAACCCAGGGCCTTGCGCTTCCTAGGTAAGCGCTCTACCACT
GAGCTAAATCCCCAGCCTGAGTATAATAATTTAAATATTATGTACCTACTTCAAAGAATAAACTCCCTAA
ACCTTATTTTATCCAAAAATTACCAGAAATCAGTAATGCAAAAAACACCATGGAGTATAGAATGCAGTTC
TCTAGTCCCATTAGATATCAGTTCTCACATATCTACCTTCCTGTGTTCCCAGTCCCTGACTTGAGGGTTA
TGGATATTCTACCATGATTATTTCTACAGGCCAAACAATATTCAGAAGGATCGGCAGTGAAAGGAATGGC
TTTAGGTCCACTAAAACCTCAATACCAATATGTTCATATGAAAAGGAGGGAGTCTATTGGTCATATTCAT
TTGTGGATTATAAAATCTTGACCTAGTTGTGCAGAATCCATTTTAAAATTGCACCTAACCAGCTGTACGA
GCCAACAAATGTATATTTACTAGCCACGAAAACTAGATAATGTTGATAAAGCTAAGCAATGCATTCTGCA
AGGAAGCTGATATAGATCTTCCCTGAGAGACACAGGAAGAACCTGTCAAGCAGAGAAGTGAATGCAAGTG
GCAAACCAGTGAACTGAAAATAGACCTCTTGTTGGTATATTTTGAGAAAGAATTAAAGGAGCTGAAGTGG
TTTTCAACCCCATAAGAACAACAATGCCAATGAACCAGAGCTTTCTGGGTCTAAACCAATATTCAAAGAC
TAAATGGACAGACCTATGGCTCCAACTGGATATGTAGCAAAGGATGGCTTTTTTGTGCATCAACAGGAGA
AGCCCTTCATCCTCCCTGGGTTTGACTCCCAGTTCAAGGGAATGTCAAGGAGCAGTAAGGGACATTGTAG
AAATGGGGAGAGGGACAGTTTAGGGATCTTATGGGCCGGATATTGGGGAGGAAATAACATTTGAATTGTA
AATATAGAATTATCCAATTGAAAAAAGGAATAAAATTTGCTAAAAAAAATAAAAGAAATTAAAGTAAAGA
AATCTGCCACCTAATCACACCTACTGATTCAGAAATCTAAAAGGTCACTGTCAAGGAATGGAACTCAGAT
TATTACTAGTGAAAAGACTGAGATGATGAAGTCTCAACTAGAAACAATTCTATCTCCCAGATATCAGTGT
CAGACACAAACTGCAAAATAAGACCAATTTTTCCCTATCTAAGTTTCAAACCACAGATGAAAATCACCAC
GTGATTCAGGTAGTCTCTTTACTCTCCTTAAAACAAACTTAAACACCTTCTATTGTTGTTGTAAAAATTA
ATAAAAATAAAAAATAAAAAATAAATATGAAACAGTAAATGTTTTTCTCTGGTTGGTTTACCCTGCTTGG
GTTCCACACCTCAGTGCCCCAGATATCTGCTGGATATCTTGGCAGAAACACAGCCCAGCCACACACTTTC
TTACAGTGAGACTCTTACATATAAAAACACACCACACAATAATCTTATTTCCAATTGGTAAGATATAATT
GCCCACTTAATCATACAAAGCCCCGTACCTTCTATCCCTTGCACCTTATATTTACCAAGTCTCCAGCTTC
TCCCACAACGACTCCTTGCTTCTCCTCTCTCTCTCTCTTTCTTTACTCACTCTCCCAAATATATCAACCC
TTTCATGCTTTAGTTTCTCTTTCTCTTACAAAGACTCCTAGCTTCTCCCCTCTCTCCATCTCCTGTCAAT
TCTAACTCTTCTCAGTTCCCCATCCTGTCTCTAAACCGTTCCCTTCTCCTCCTAGCTTCCTTCTCCTCCC
CTATCTCCATCTCCTGTCTCTTCTAACACTTCTCAGTTCCCCATCCTATCTCTAAACCATTCCCTTCTCC
TCCTTGCTTCCTTCTCCTCCCTTCACAGTCCCAACTGTTCCATCCTCTCCTCCTCCTGCTCAGGTTCCAC
TGGCTCAACTGTCAGCAACTGTTCTCTCTAACCCCATTCTCTGAATCTAATCCCCCTCTTGCTCCTGACT
TTTCCCTCTGTCCAAATCTCACGCTCTTGCCTTTATTTAACAAATTCAGAGAAAATTTCAAGGCAAACCA
CAACATTCTATCAATTCTAAAATCAATATGCAACTTAAAACTCAGGGCTTTAGCCCAAAATATATCCATC
ACTTAAGCTCTCTACCCGGAGCCACAGATTTTTCTTTAACCTTAATAACTTCTACAATATATGTCTGCAT
TCACTCTGCCTGCTGTTACAGACATTTACCACAACTCTCAACTTGGTGGTAGTGACTAATTTTTCCTTAT
CTAAGTTCTGAAGCTTTTATGAAAATCCCCCCTGTTTCAGGAAATGTCCCTACACTCTTCTTTCTAAAAC
CAAATTTTATCACTTTTTAATAATACCTTTAATAATGAAGTACCTTGTGTAGCTAGGATTTAATCCCAAA
ATTCACTTGGAGCCCACCTTAAAAAGAATATGAGTATCCTGAAAAACTTTCTAAACAACTTTCTTTAAAA
AGCAGCTTTAATCTCTTAACTCTCTGAGCTGCCCTTACTTATCACAGAGCAGCGGACCTACAGCCTGTCA
GTATAGGCTGGTTCACTTTTTCATTGTTTGAATTCCTGGCCTTAAGTTATCACATGCCTTAACATAGAGC
CTGTGTCCTCTTACTTAGAAAATAAAACTTTTCAGTAAACTCTAAGGAATGCTATTGGATTCTTGATCAT
CACTTTGGTTCATGATCTGTTGTAAAAAGAGAAAAGAAAAAAGTAATGTTGCCTTTTACACCGCTAGCAC
TGGCACCATATTGTCCCATGATATCTGGTAGATATCTTTGGGAAAACACATCCCCACTCCTTGGCTGCCC
AGTGTCTCTTGCTGCCACACACTTTCCTATCCTCAAACCCTCATGTAAAAGAACACACAACACAATAATT
TTGACCCAATTAATAAGATATAATTGCCCACTTAAACAAACAAAGCACTTTACCATCTATCCCTTAGGAA
CATTAATACCAACCTGTAAATACAGAGAGCAGAATCTTGACTTCACCTTCAATGGCTTCTCACCCTCTCC
TCTTCCTGTCTCTCCCTTTTCCTCTAGTCTCCTCCTCTCCTTTCAAACATCTCTCCCGCCCATCCTTCCT
TCTCCTCCAATGACAGGATTCCTTCTATCCTGTTCCTGCCCCTCACATGTACTTTACAAATTCAATGGGA
GGTGGTTCTTGTGAAGTCACCTGAGTTCTGAGTACAAGACTAGGCAACTATCCTTGGGCCAGTGGATTTA
GCATCAAAATACAGATAACTTCAGGGAAAACCACAACAAGTAGCTTTGATATCCTAGTGAAATCTTTCAA
GCCATTAAAAATTGCAAATGTGAACATGTACTAATTTTCTTCTCTTGCTTGATGGTGAAAAAAAGTGGTA
CCCAACACTGTATGAGACCTAGTATTACATAATACACGTAGAGAAAACAAATTACTCCCAAGGCCAACGT
AACTTCATAAGTAAGCAATTTGTTATAAAGTAACAAAGAACAAACAAAGTACTTTTTTCAGTTGGTTTCC
CTTCACTGTAGGCAGCAATTTGAATTTCTAGAGCAACGGTTAAGTATTGTATTATTTATCATTAAAAGTA
CCCTCATAAGAATCTTTAAAAAAAAAAGAAATCTAAACATCTGTATAAAAACGTCATATCTGCTTTAAAT
GATCAGAATATACGTCTGTGATTGGAAATCCTTATTAAATCTTATCAGGAAGCTGAGGGTAAAACTGGGT
CAGAAATCAGTCATCAACAGTCCAGCTTCTGTGACAGTCACACAATTACCTGTGCCACCATTGTTTTTGA
TCCCAGCCTTTCCGAACTTCAAATTGTTCCATATATATATATATATATATATATATATATATATATATAT
ATATTTACATCAGAGACAGTAGTGAAAACATCTTAGCCAGCTTCACGAACAATTTTATTTTCCCAAAAGC
TTTTTAAGGGTTGTGGTCGTCTCTGACCATTGTACATTTCTTCAGGCAATGATGAAAGCACTGATCTGCC
CCAGAGGCAATCCCTAAAAGACCTTGACCACTGTTATTGCCAATACCAATGGTGCTGCCTTGTGAGTGGT
GGGAATCTCCATGAGGATTTTCATGCACTTCTTAGATTAAGAGAGATATGAGTGGTATAACCGAGCAACA
CTCTGCATGAAGTCCTCGTTGGGTTCATGACTCACCAATGCCCAATGAGACTGTGCTGAAGAGTGGGCCA
TAACCCAGGAGTTCTAAATCTCTATGCCATTTCTCCTTCTCAGGCCTTGGCCATACTCCATGTCAGAACC
AAATTTGAACCATTCTTTTACCATGGATAGAATTTCAAATACTCTACTGATAGTGGGCATCCTTACATTG
TCCTTGACTTTAATGGAATTGCTTTATGTTTCTCTCCATTTAGGTTGATGTTGGGTACCGACTTGCAGCT
CATTGCTTCTATTATGTTTCTGCATAGGACTGGTATCCCTGCTCGCTCTTATCCTTTTAACATGAAAAGG
GTTTCGAATATTTTTGCAAGCTTTTTCAGCATCTAATCAGATTATCATGTGATTTTTTCTTTTATTTTCA
TTAGGTAGTGCATTATATTGATGGATTTTCAGAAATTGAACCATCCCTGCCTCCCACTAGAAATTAATAA
TTGCACAGCATAACCTACAGAAGTGTTCTCATATTCACACACATACTCTAACAGCTCCTCCAAAAAACAA
AAACGAAACATGTTAACAAAAAAAGCCATGCACCCTACAGAACATATCTAATACTCACATACACACTCAA
ACATCCCAATCGAAAAAACAAAAACCAAAAAACATGCAATCAAAAAAAAAATAACCATGCTTCGACAACA
TCAATATAGAATGAACTAAATATCACTTGTCATTAATGCCTTTAAGCATTAATGGCCTCTACTCAATAGT
AAAAGAACACAGGCTATCACAATGGATTTAAAAACAGGATCTATCCTTCTGTTGAACTCAAGAAACACAA
TCCAGCAACTGAGATAGACACAACCTCATACAAAGGTGTTTGAAAAGCTTTTCCAAGCAAATAGACACAA
GAAACAAATGGCGTAGATATTCTAACATCCAGCAAATCAGACATGCAACCAAAAGTAATCAATAGAGTTG
GGGAAGGACAATTCATATGCATCAGAAGAAAAATCCACCAAAATGCCATCTCGATTCTAGATGTCTATAT
GCCAAAGACAAAGGCAGCAATATTGCTGAAGCTTAAATATCAAATCGAACCTCACAAATGAGTAGTAGGG
AATATCAATGTCCTACTCTTACCAAGGGCAGGCCATTGAGACAGAAATTAAAAAAAAATGATGTAACTAA
CACGGGGTTCAATTAAGTTGACCTCACTGATATCTACATAATAATTCACCTGAATACAAAAGTAAACACT
CTCCTTTCAGTACCTCATGGAACCTTATCCTAAACTGACCATGTTCTCACACTCTAAAAAAGCCACAAGG
GATACAGAAAGACTGTGCTAACCATTGTATTTTCTCAGATGACAATGGATTAAAACTGGACTTCAACAAT
AAGAAAAAGTGTATAAACTCATTGAAATTCAATAACTCGCAACTGAAGAACCATCAGTTCAGAGAAGACA
TAAAAAAAAGCATTCCTATAATTCAAAGAAAATGAAGGCACAGCTTCTCCAAACTTAAGGGAAATAAGGA
AAGCATTGCTAAGAGGAACATGCATATGCAGCACAAGGCGCTTTCATAAAGAAACCAGAGAGAACCAACA
CTAGCAACTTCCCAGCACACCCTAAATCTCTAAAATAAAAAGAAGCAAATACATATTAAAGGAGGAGACA
GCAAGAAATAATCAGACTCGGGGTGAAAGTGATACATCAGAAACAAAGAATACAAAGATCAACAAAAAAA
AAAATAGCTGGTTCCTTGCGAACTTCAACAAGACAGACAAACCCTAAGACAGATAATGTACTAGGAGGAG
AAATAGCATCCAAATCAGAAATGATCAGGGAGCCACATCGATGGACACTGATAAAAGTCACAAAATCCTT
AGGTCTCACTTCAGAAACCTGGTGGTTACACAATTTGAAGCTCTGAATGAAATGGATGATTTTGTAGATG
GATAACACTGACCACATGTAAACTGAGGTAAGATAAACTATGTAAATAGCTCTACAACACCTAAAGAGAC
AAAAGAGTAATTAAAAGTTTCCCCACTGAAAGAGCCACAAGGCCAGATTGTTTGAGCACAGTTTCCTACC
AGATTTTCAAAGAATTCTCAACATACTCCAAAAAACAGAAACAGGAGGAAAATTGCCAAACTTATTCCGT
GACAGCACAGTCACCCTGACACCTAAATCACAAAAGGACTCAACACAGCAAGAATTTCAGACGAACTTCC
CTTAAGAACATAGGTGGAAAAAATACTAGGTAAAATTATAGAAAACAAAATCCAAGGACACATGAATATT
CCATCCAGTGCCATCTAGTAGGCTTCCTCCTGTAGCTGCAGGAGTGGTTCAGTCTATGAAAATCGATCAA
AGTGATTCACCATATAAGCAAACTGAAGTGTAAAAAATTCTGCCCTCAGCATTTCACAATAACTTGTGAG
CTACACATGGAGTTAAACTTTGTTGAAGTTGCATATAAACCAATATATGTATATATATATATATATATAT
ATATATATATATATATATATATACCTAGCTATACTACTCCTGGCCTTATAACTGAAAAGACCTCTGCCAT
ACCTCAAGGACATGTGCTCCATAAGTTTCCTTACTGCTTTCTTCATAATGAGAAGGAAATAGAAATAACC
CAGATGCCCCTCAACCAAAGAATGGCTACAGAAAATGTGGTTCATTTATAGTATGGAATACTATGCAGCT
ATGAAAATGAGTACATTGTGAGGATGTAGTCAAGTAGATGGAATGAGAAAGTATTGTTCTGAATGAGGTA
ATTGAGACACAAAATAACATGTACATATTCACTTAAAAGAAGGTATTAGCCATAAAGTACAGAATTCACA
AGCTACAATCTACGGAACCAAAGAAGCTAAACAAGAAGAAAGGCCTAAGAAAATGCTTAAATTTCACTCA
GAAAGATGAATAAAATAATGAGAGTAGGCAGATGGAAGGAAAGGATTGGGTGGTGAGAGATGGGAAGGGA
AATGGGGTTTGAGAATCATTTCTTGGGAGAGACGGGCAAGAGGGACAGAGGGCCAAGAGAATAAACTGAA
ATCAGTGACTGTCCAGGGTGGGTGATATCTGTATTATTTGCCTGCAATCTGGGATGTGTGAGGCTACCCC
AGCATCCATGAGGGTGACTTTAGCTGAGATTCTTAGCAGTGGGGATACGGGTACTGAAATGGTCACTTTC
CATAGCCACAGAGGACCCAAGGTGGAAGGATAATAACCCAAACACACTCCCAAAACTTTGACCCAGAATT
TGTCCTCTCTATAAGAAACACAAGTACAGAGATGGAAGAGGAAATGAGGGAATGGCGACAAGGTAAGTGG
CCGGATGTGAGACTTATCCTATGGGCAAACGGCAAACCCTGACATTATTAATGGTCCTTTCTTATGTTTG
CAGACAGGAGGGTAGCATTATTGTCCTCTGCAAGACTCAACAGAGCAGCCGACTGACACACGTGCACAGA
CATACGGCCAAATATCGAATGGAGCTCTGTGAGTCTCACTGAAGGGCTGAGGGAAGGGCAGACAGAGACA
GAGGAGCACAATGATCTTCAGGTGGGGTCACTAAACCAGTCGCTTGTCTGTGGATCCTGTTCTCCTACCC
GGGATGCGTTTTCAGGACCTGGTGGGAGACGATGAATCTAGTTGAGTAGAGACTTGATGTGCCAGGGGAG
AGGGTGAACCCAGAGGGGTCCTCCACTCTCTCAGATAAGAAGGGGAGAGGATAGAAGGAGGGAGTATAAA
TGGTAGGAGCCTGGAGGAGTGTGGTTCCAGGGCAGCATTCAGAATGCTACCTTGTGAATAGATGCAACCA
TTCTAGCAAGGGACTTAGGCATGACATCACTGGGAAGGGGGCGGGACATCATGGGTGTGGGACATGACAT
CATGGTGGTGGGGCATGACATCACGATTATCCATCAGAAGTAATTATCTGGCTAAACATTCATCACCAGT
GTCAGCTCCACAGGCTCACTGAAGATCCTAAACCATAGTTGTTAGTGAAGTTATATATAGAAAAACCCAG
TCAATATCTTATCTTGTGTCCTTTCACCTGTACCAAATCGTTTGATCTCTTTGTTTGACTCTTGATAACT
GTTTTGGAACCTCTTGGAATGTGTTCTGAGTAGGATTATGTCAGTTTACTCTCTCAGAACAATTAAATGG
TGACACCTGGGAGACTGGCAGAGTTGTCACTGGAATTTTGACTAATAGAAAGAGACTTATAGCAGTCCCA
CTATAAAAGAGCTTAATAACCATTGATATAATTTTAAGAATTATTGTAGGATCGTTATTAAGACTAAAGA
ATTCATCTACTTGTCTGTATACTAACACTACGGGACAGTACAACTTCATAGGCCTGCAGAGATGTGCTCC
AAAGGTGCTATAACTCAATTATTGTTATATATGTCTAATAATAACAACAGGAATAGCATTTTAACAGCAG
GAAACTTTCCCAAAATGAATCCATTACAGCCTTGCTTAATAAGGGCATGACTGACACTTTCTTCTCAGTC
CCACATAGTACCTTCTCCAAAACTGACAATATGATCCATCATAAAACAGGCCTCAACAAATACAAGAAGA
CTGAATTAATCCCTTGCATCCTATGAGATCACTAAACACTAAGAATGGTCTTCAATAACAACAAGAACAT
CCAAATACCCACATATACATGGTAGCTCAGGAATGATTTACTCGAGGAGAACTTGTTCAAGGAAGAAATA
AAGAAAAAATTAAAGACACTTTTGAATTTAATGAAAATGAAGGCATAACTTGGGAACACAAAAAAGAAAT
GCTAAGAGGAAAACTCATAGCTCTGAGAGCCTCCACAAAGAAACAATTGCTATGATCCACTAGCAGTTTG
ACAGAAAACCTGAAATCTCAGAACCAATACAAATCCAAATACACCAAGAGGACTAAACAGCAGGAAATAA
TCAAACTCCAGACTGAAATCAACCAAGTAGAAACAAAAAGAATTATATAAAGAATCAACAAAACCAGGAG
CTGGTTCTTTGAAAAATCCAGAAATAGGCAAATCCTTAGTATTAAAATTAAAAATAACAAAATCAGAATT
GAAATAGAGATATAACCATAGAAAATGAGAAAACTCGAAAAATTATCAGATCCTACTATAAAAGCCTATG
CTTAAAAAAACGGGAAAGTAAGGAATAAATGGATAATTTTCTTTCAGATACAAGTTACCAAAGTTGAATC
AGGATCAGATAAACCATCTAAATACTCCCATAACTCATAAAGTAGTAGAAGCAGTCATTAAATATCTCCC
AACCAAAGATCCCAGGACTGGAAAGGTTTAGTACAGAATTCTCTCAGACCTTCACAGAATACCTAATACC
AATATTCTCCAAACTATTCAACAATCTAGAAATAGAAGAAACACTACACAAATCTTTCTCTGATGCCATA
GTTATGCTTATAACTAAAGCAAACAAAGAGCCATCAAAAAAAGAGAATTTCAGACCAATTTATTCATGAA
TATCCCTGCAAATATTCTCAGTAAATTTCTTACAAACCAAATCCAAGAACACATCAAAACAATCATCCAT
CATGATCAAGTAGGCTTCATCCTGGAGATACTGGATTGTTTAATATACAGAACCTGATCACTAATCAAAC
TAATCCCATTATAAAAACAAATTCAAAGAAAAGAAAACAATTAATTATCTCATTAGATGCTGAGAAAGCA
TTTTACAGTTAAAAGTCTTGGAAATATCTTAAATTCAAGGACCATACTGAAGCACAGTAAAAGCAATATA
CAGCAAACCAGTAGCCAGCATCAAACTAAATGGAGAGAAATTTAATGCAATCCCACTAAAATCAGGAACT
AGACAAGGACACCACTCTTTCCCTACCTTTTCCATATAGTATTCGAAGTCCTAGCCAGAGTAATTAGACA
ACAAATGTAGGTAAACAGACTAATATTGCAAATGAAGTATTCAAAATGTCACTATGTGCAGATGATGTGG
TAGTATATTTAATTGGCCCCAAAATTTCCACCAGTGAGTTTATAAGCCTAATAAAAAACTTTAGCAAAGT
GGCAGGGTAAAAAATTGATTCAAACAAATCAGTACTCTACTCAAAAGAGAAATAGACTGAGAAAGAAATT
ACAGAAATGACACACTTGACAATAGTCAAAAAGCATATGAAATACTTCAGTGTGACTCTAACCAAGCAAG
TGAAAGATATATATGACAAGAACACATGTCTCTGAAGAATTAAATTGAAGGTCTCAGAAATTAGAAAGAT
CTCCCATGCTTGTGTATTGACAGGACAAATGTTGTAAAAATGTCCATTTTGTCAAAAGCAATTTACAGAT
TCAATTCAATCCCCATCAATATTACAAGTGAATTCTTCACAGACATAAAAATGACAGTTTGCCAATTTAT
TTGGAATAAAATAAATCCCAGGATAGAGAAAACTATTTTCAAAAATAAAAGCATTTTGGGGAAATCACCA
TCCCTGAGCTCAAGTTGTGTTACAGAGCAATGGTGATGAAAAACTGTATTGTATTGGTATTGAGACAGGC
AGGTAAATAAATGGAATAGAATTGAAGATGCAGAAATGAACCCACACAGCTATGGCCACTTGGAAATTGA
TAAAAGATCTAAAACCATTCAGTGGAAAAAACGATAGCATTTTTTAAAAAAATTGTGCTGTTTCACCTGA
AGGGCAGAATGTAGAAGAATGCAAATTAATCCATTTTTATCTCCTTGTACAAAGTTTAAGTAAATGTGGA
TTAAAGTCCTCCACATAAAGATCACCAGTGGAACAGGAAGCACTTGGTCCTGGTAAGACTGAAACCCAGT
GAATGTGATTGTTGGGGGAGGGTGTCAATGGAGGGAGGGTGGGGATGGGAACACCCATAAAGGGGAGGGG
GAGGGCTTAGTGGGATGTTTGCCTGGAAAACTGGAAAGGGAATAACACTGGTAATGTAAATAAGAAATAC
TCAAGTTAATAAAAAAATTTAAAAATAAGACCTCCAAATAAAACCAGATACACTGAAACTAACTGATGAA
AAAGCAGGGAAAAGCCTTGAACACTTTAGAATTGGGGAAAATTTCCTGAATACAACACCAAAGTCTTTTG
TTCTAAGATCAAAAATTAAAAAAATGAAACTTCATAAAATTTCAAAGTTTCTGTTAGGCAAAGGACACTG
TCATTACTTCCATACAGCAACTAACATCTTGGGAAAAGATATTTAAAAATCCTATATCCGATGGAGCACT
AATCTACAATATATACAAAAAATTCAATAAGCTGTCCTTCAGAGAACCAAATAACACTATTTAATAGTGG
ACTACAGTTCTAAACACAAAAATTCTCAACTGATTAATATTGAATGGCTGAGAAGCACCTAAAGATATTT
TCAACATCCTTAGTCCTTGGGGAAAAGCAAATCAAAACAATCCTGAGATTCTACCTCATACCACTCAGAA
TGGCTAAGATAAAAAAGTCAGGTGACAAAAGAGGCTGGCAAGGATGTGGAGAGAAAGGAACACTCTGTCA
CTGTTGAAATTGCAAGCTCTTTAAATACTCTGGAAACCGGCTGGAGGTTCCTCAGAAAATTGAACGTAGT
ATTTACTACTTGAGTACCCAGCTGTACCATTCGATGGCATATATCCAAAACTTGCTCCAACCTACAACAA
GTTCACATACACCACTATGTTTATAACAGCCTTGTTTATAAAGGACCGAAGCTGGAAAGAGCCCACATGT
CCCTCAAAAGAGAAACAGATAAGGTGGTACATTTACACAATGGTGTGGTACTGAGGTATTAAATAGAATG
ACTTCAGGCAATTCATAGGCAAATGGATGAAACTAGAAAATATCATCCTGAGTGAAGTAACCCTAACACA
AATAAAGGCACATGGCATTCACTCACTGGTAAGGGGGTAATCTCTTGAATTTCTCAGATACTAAGGATGT
GACAGGTTCCCTGGACCTAACATTGATGACATTAGCCAACATACACAACAACAGTGATACTGAACCTGAA
GACACCACCTGCAGTAGATAGACACGGTCCACAGTGCAAGAATGGGACAACTCACCCATCTCTTATTAAA
TCACAGTTATCCCTGTCTAGTGGAAATGCAGGGCAAAAATGCAGCAGAGGCTGAAGGAAAGGCCATCCAG
AGATCTGCAGACACCAAACTGGACACTGTTGCTGATCTTGAGATCTGCTTGCAAACTGGAGTCTGATATG
CCTATCCTCTGAGAGGCTCTGCCAGCACAGCCAACCATTGAACTGAGCCTCGAGATCCCAATGGAAGATG
TAGGGGAAGGCCTGAAGGAGCTGAAGGGGATTGTAATTAGAGGTCGAATAACAATATCAATTAAGCAGAC
ACCTCAGAGCTCCCATGGCCTTAACAACCAACCATAGAATGTATATGGTCTGGTACCCTACATATGTAGC
TGAGGACTGCCTCATCTCACATCAGTGGAAGGGGAAGCACTTGGCCTTTAGATGCTTGATGTCCCAGAGA
AGAGTGATTCTAGAGGGGTGAGGCAAGAATGAGTGGGAGATTTGGGGAGGCACCCTCTTAGAGACAAAGT
GGAGGAGTATACTGTGGGGTGGTTTATTAACAGGGACTGGAAAGTGGTTAATATTTGCAATGAAAACAAA
AACAATGATTAATAATACTAATAATAAAGGAGTGGCATTTTCCATACATTATTTTACTGCACAGGTTAGC
TTGGAACATTTATTGTTGCCTAGATGCATATTTCTTCCTACAGTTTCTGATTTCTTGTTTTCTGAGGAGT
GTAGCCTTAAGTCTTTCTCTTCATTCAAAGAAGGCATAACACTTAACTCCTTTCTCCAAGCAAGGGTGAT
TGTAGATATGTCTGTAAAAGGCAGGAGCCATTTCTAAAATCTATTTGGGGGTCACCAAAAGAATTAATTA
CAAGCAAAATTTGTAACACGAACAGTATGTGTTCAATAAACTTACTAGTATTGAATGCATCCCAGGATTT
CTAGCCAGGCAACTGTGTACGATAACAAGAGACATTTAGAATTTCAATATATGTGACTAGAGAAAATACA
TTCCATTGAGTAGCATACTCAATATTTCAAAAATATCATCATGGAAATAATATTAAGAGCTTTAGGACAA
GAAAAAATAATGAACACCAAGTCACAAGCATCACAGAAACACCTGGAAGTCACATGGAATTCTAATATCA
ATCACATGCATTCTATGCTCTATTCATATCCTATCACATGTTCATTCCCTAACACAGTCCACCAGTGATT
TTCTAGTCCCTGCAGTCTCTGAGGAGCAAGGGTCTGGATCAGCTTTTCACATTCGGCTTTGAGGCTCCAA
GACACATGACTGCACCACTGATGGCCTCCAGTTTACAGGGAACTACCCTGTTTTAAGAGTCGCTTGACTG
CACAGTGTCTTAAGCACTCCTTGCCCTTTCCATTCATGTTGATCCTTCCAGAATCCCTTGTCTTGGCCCC
TGACAGTGTGCACAAGAGCAGATAGCACTCTGGATTCAAAGGAGGAGAGTCGACCGGGATCCTCCCCATT
CAGAAAGCTTGGATGATCGCCCGCTACTACAAGCAGAATTGACAAGTGAGGCAGCTCCTGACTGGGCCAT
GAAGACCTCGCGACTGCCTCGTGCAGACCATGCGACTTCCCGGTGCAGACCTCACGACCCCCGTGCAGAC
CTCGCGACTGCACCATGCAGTCCTCGCTACTGCCCCGTGCTAACTCGAGGACAGGCCCTCTCGAGCTTTG
GTTGTTTCCTGAGATCAATGGTCACTCGAGATTTCCCTGCTTTGCCTTCCGGACTTGTCCAAAGTTCTCG
GGAGAGAGAGCAATACTCAAGTGATACAGCTCAACTGATGTTCCTCACCACTGGGAAGTACATTCACTGC
CACTTCACGAGTAGTAGCCCATTTGCCATTTCTTGTTCAATTTCCTAACGACTAAAAGGCCAGATGTGTG
GAGAGAGGCCAGTGAGCTTCATCCCGGACTTTACCCTCTGACCATGCACCGCCGATTTCCCAGCCTCCTC
GGCCTTGGAACGCCTTTAGATTCCCCCAAGATGATTATAACACCGGACTCCAATGGGGGAAGCACTTTAA
GGGTTCCCAGTGTTCGCCACCTGAGACCGCCTTCAGTGTCCCCCAACCGGATTATAACTTCCTACACCAG
TGTGGGAAGCAATTGAACAGCAGAGACCCGAGCGACTTTGTACCTCCCGGACTACTTAGACGCACTCGGT
ACAAGTTCAGATGCACAAAACCCTATGAAGACCAGAGATTCAAAAAAACCTGATATTCGTGCTACAGAAA
AGCTACGGAAACTCGAAGATCATATGAAGGCTTCAGTCAGTAAGGGGGTCCTAGACCACAGACCGGAACT
GACAGAGAAGAAGAAATGGACAGTTCCACTTCCTCTGAGGGTTCCTGAGGGCATGAGTAATTCACTGACC
AAGGATAGCAGATCACTGAGTAACCCACTGACCAGGGATACCAGAACATGTGCTTACATCCTGCTACCAG
AAAAAGAGTGGCCGCATCTTTAGTGCTCATTCTTGGGAAGATGAAAAAAAAAAGTGGGTTATTTCTACTG
GGTTTGAAGAAAATATGGACTTTGACGAGTTGGTAGCCAGAGTGCCTGCAACATCTACAAAACACAGTAC
TGGAGAGAACACTGAAAGATTCAAAGTAGATTACACTGTGCCTGGGCCACCTTCTGCTGACTCTTCTACT
GACAAACTTGGACAGGTAATTTCCCCACACTTTCCAGGTTCCCAACATCCTTCCCTATCTAGACATGGAG
AACTTCGATCTCCCATTTTACCCCAAGATATTCCTACCCACCCAAGACTTTGCGGAAATAACCAAATGTT
TCCAATGTTCTATAGGGTTATTCCACATTTGCCCAAGTGTCCAAAATTCTTCCCACAGATACTGAACGGA
AAATGATACATTCTCCTCTTCCAGAAGGAGTGTTTTATTTTTTTTTATTTTCTTCAATCTTTATTAACTT
GAGAATTTCTTATTGACATTTCAAATGTTATTTTCTTTCCAGGTTTCCATGTTAACATTTTCCTAGCCCC
TCCCACTCCCCTTCTACAGGGGTGTTACTGTCCGATTCTCCCCCACATTACTGCCCTTCTCCCAACAATG
CCATTCACTGGGGGTTCAGTCTTGGGAGGACCAAAGACTTCCCCTTCCACTGGTGCCCCTACTAGGCATT
CAGTGATTCCTATGATTTTGGAGACCAGGGTCAGTTCATGTAAAGTCTTTGAGTAGTAGCTTAGTCTCTG
GAAGCTCTGGTTGGTGGGCATGTTATTTCACATGGGGTCTCAAGCCCCTTCAGTTCTTTTAGGCCTTTCT
CTGATTCCTTCAACGGGGATCCGTTTCTCAGTTCAGTGGTTTGCTGCTGGCATTTGCCTAAGTATTTACC
ATTATCTGGCTTTGTGTCTCAGGAGAGATCTACATCCAGTTCCTGTCAGCCTGCCCCTCATTGCTGCTTC
ATCCATTTATTTAGTTTGGTGGCTGTATATGTATGGGCCCCAATGACTGTTCCTTCATTCTCTTCTCTAA
ACATTGACACCCTGTGCCCTACTATGGGTATTCTTGTTCCCCTATTAAAGAAGGAGTGAAGCATCCACAT
TACAGTTATCCTTCTTGAAATTCCTGTGGTCTGTGCATCTTGGGAAATCAGAGAATTTGGGTTAATATCC
GCTTATCATTGACTACATACCATGAGTGTTTTTTCTGTGATTGGGTTACCTCACTCAGGGTGATATTTTC
TAGTTCCATCCACTTGCCTATGAATTATATGATGTCATTTTTTGAGAGTTGAGTAGTATTCCTTTGTGTA
GATTTATCACATTTTCTGTATCCATTCCTCTCTTGAAGGGCATCTGGGTAATTTCCATCTTCTTCTGTGA
ATATAGTGGAGCATGAGTCTTTGTTGTATGTTGGAGAATGTTTTGGGTATATGCTCAGGGGAGATATACT
TGGGTACATAGATAGTGCAATACCCAGTTTTCTAAAGAAGCTCACAGAATGATTTTTACCAGTCTGCAAT
CCCACCAAAAATGGAGGAGTGCTCTTTTTTTTCTCTATATCCTTGCCAGAATCTGCTGTCACCTGAGATT
TTTTTTTTGTAGCCATTCAGACTGGTGTGACATGGAATGTCAGGGTTGTTTTGATTTGCATTTTCCTTAT
GATTAAACATGTTGAAAATTATTTTTTTCTCCATATTTATTAACTTGGTTATTTTGTTTTTTAACATTTC
AATTGTTACTCCCTTTCCCAGTTTCTGGACCAACATCCCCGTATCCCATACACATCCCCTTCTATATAGG
TGCTAGCTCCCCTTCCTCCCTCATTAGTGCCTCCCCAAAACAATCCCATTTAATGGTGAATTCAGTCTTG
GCAGGACCAAGGTCTTCCCCTTCCACTCGTGCTCTTCCTAGGATATTCATTGCTACCTATGAAGTTCGAG
CCCAGGGTCAGTCCATGTAGAGTTTTTGGGTAGTGGCTTAGTCTATGGAAGCTAGGCTTGGTTGACATTG
TTGTTCAGATGGGGTCTCGAGCCCCTTCAAGCTCAACTGATTCCTGATTCCTTCAACAAGTGTCCCGTTC
TCAGTTCAGTGGTTTGTTGCTGATATTTGCCTGTTTATTTGCTGTATTCTGGCTGTGTCTCTCAAGAGAG
ATCTACATCTGGATCCTGTCAGCCTTCACTTTTTTGCATCATCTCTTATCTCCTTAGGTTTCTGTATATG
TATGGGCCACATGTGTGGGAGACTGTGAATGGGTGTTCCTTCTGTCTCTGTTGTAAACTTTACTTCCCCA
TCCTCTCCCAAGTATATTATTGTTCCCCATTTAAAGAAGGAGCAAAGCATTCACATTTTGGTCAATCTTC
TTAAGTTTCACATGTTCTCTGCATCTAGGGTAATTGGTCTAATACCCACTTATCAATAAGTGCATACCAT
GTGTGATTTTCTGTGATTGGGTTACTCACTCAGGATGATATTTTCCACTTCCATCCATTTGCCTATGAAT
TTCATAAAGTCATTGTTTTTGATAGCTGAGTAATATTACATTGTGTAGATGTACCACATTTTCTGTATCC
ATTCCTCTGTTGAAGGCATCTGTGTTCTTTCCAGTTCCTGGCTATTATAAATCAGGCTGCTATGAACATA
GTGGAGCATGTGTCTTTGTTACATGTTGGGGCATATTTTGGGAATATGCCCAAGAGAGGTATAGCTGGTT
CCTCAGGTAGTTAAATGTCCAATTTTCTGAGGAAGCTCTGCACTGATTTCCAGAGTGGTTGTACCAGTCT
GCAATCCCACCAACAATGGAGGCCTGTTCCTCTTTCTCCACATCCTTGCCAGCATCTTTTATCATCTGAG
TTTACATCTTAGACATTCTGACTGGTGTGCGGTGGAATCACAGTGTTGTTTTGATTTGCATTTGCCTTAA
GACTAAAAATGTTGAACATTTCTTTAGGTGTTTCTCTGCCATTTGATATTCTTCAGCTGTGAATTCTTTG
TTTTGCTCTGAACCCCATATTTCAATAGGGTTATTTGTCCCCCTTTAGTCTAACTTCATGATTTAGAGTT
TGACAATCATTATCCTAAGGATCCTTTGCTACAATTTTTTACTGAGCATCCAGTGATCTTTCCTCAGGTC
ACTGCCTCAGAGCATTAGATATTTATACAGATGTCTCCAAAACAGGTGTAGGTGCCTACATGTTTGATTC
TCAAGAAACAGTATTGATTCAGTACAGTCCAGGAACACCCCAAATCACAGAATATAAAATGGTATTGGAA
GTTTTTAAAATATTTCATGATTCTTTTAATTTAATTTCTAATTCTGCTTATGTAGTTTACGCTCACTTGA
AATTTCAGGGCCAATTACTTCGACTAATACTGTATGTCAAATTATTTTCGAATTACAAAAATTGATTTGG
GTCAGAAAAAATAAGTTTTTCATACAACATATCCGAGCTCATACTAATTCGCCTGGTCCTGTGGACAATA
ATAACGACTTGGTGGATGCTAGTACTCGTAGAGAATTTATTTTTCATGCAGCTCCAGTTGATCTTACTAG
AGAATTGCATCAAAAGATTCATGTTCCTGCCTTTACAAAAGTTTAACATCTCTAGGGCTACAGTTCGTGA
TGTGGTGTTAGTTGCCAGAATTGTGTTCAATTTCACCACCCTTGTCATGTGGGGATTCACCCTTGTTGTC
TGATCCCCCTAAAACTTTGGCAGATGGATGTCACACACATATTTCAATATGGAAATTTAAAATATGCTCA
TTTTTCTGTTGATACTTGTTCTGGTATTATACATGCTACTCTGGTGACTGGTGAAAAGGCTAGTAATGCC
ATTAGTCATTGCTTAGACACATGGGTGGCCTGGAAAAGCCTGATAGTGTTAAGACAGACAACGGGTCTGC
CTACACAGCAAAGTCCTTTAAGGAATTTTGCCAGACAATGCAGGTTTGTCATACTGCAGGATTACCATAC
ACTCCCTAGTGGCAAGGAATTGTGGAAAGAGCACATTGTACCTTAAAAGAGCTTATAAAAAGCAAAAAGG
GGGATTTGCCAGTGGCCAAACACCAAAAGAAGAACATTCATTAGCTCTTTTTACTCTAAATTTCTTAATT
TTGTCCGTGCATGGCCGCTCTGTCACGGATTGCCATGCTGCTACTACACCTATGAGTAATGCAGAAGAAA
AGTGGAAGGAAGTATTAACTGGTGAATGGTGTGGGCCAGATCTTGTGATTTCGAGGTCTAGGGGAGCTGT
TTGTCTTTTTCCGCAGAACCAAGAAAATCCAATTTGTACCTGAGCACTTGACTCGAAAATTGCCTTCTGC
TCTTCCTGAAGATGAGACTATGAACCCTACTATAACTGGGAATGGTAATTCAGGTTGATTCACTAATCTT
GTGGGCTATTGCCAGATCCTGGCCAGTACCCATGCCTGTTCATAGCAATTCAACTGTTTTGCCAAACTTT
TCCTCTGCCTTCTGTTTGTGTGATGCTCCTGTATTTTGCCAAATGGAGAAATGCCCCAATGGTATGCAGC
CATTAACTTTTCTCTGTCGCATACCTTATGTTTTATTTTAAGAACTCTTCCCTGCCTTGCATTTGGTTGC
ATAGAGCCACATTTCAATATTCAATATAATATAAGCTCTAATGTGAGCAATATACCCATTTGGTATCTGG
CCTCCTATTAGTTAATCAAAGGATAGATTTAGTTCAAGGACAAATTGAAGCACCTTACCATATTACGCAG
CTGTCCTGCTTTTCTTCCCATAGAGGCTTATGCATTACTCCTTTGCAAGTTAACTTTTCTCAGCATTCTC
AACAGAGCAAAGAAATCTTGAATTATCTGAAAGGGAACTATTCCATGAAAGCAGAGCAACTATCAAGACA
ATTGCTGATGTAGATTGCTGACTTAACAGCACTAGGTTGGACCCTATCACAGTTGAAGACTTTACGTCAT
GGATTGCCAATGCTTTCTCCCTTTATTATGGAGTGGGCTGGTATGTTTGCCTGGGCAGCTATTTTCCTCC
TTGGATGCAGAGTTTGTCTCTAGCTTATTGGCCATTTAAAAAGATAACATGTCAGACAAAAAGCGGTTGT
TTACCAGGCTATGATCGTCTTTGAAAATGGTGCTTCTCCCAACATAGGGCTGGCCTCTTTATAAGATTAA
GTGTTCGCCCTAGATCATTTTTGTCATTGTCATGTGGAATAATTGTATCAAGAGATGGGTAAATATCCTG
GAGTACGGTCCAACCTGAGACAGGAGGCCCAGTGGTTGTATGTGAACCCAATGATGGGTAAGTCTGAGTC
ATCATCAGGAATGACCTAAGACAGGAGCAATGAAAAGAATGATGTTACACCCAGATCTAGACCATTCATA
TTACTAAACAAAAAAGGGGGAGAAATGGGGAGCAGCATGGTAAAACAAAGATGGCGCAGACATCCTGTCC
CGTGTGGTAGTAAATGACTTATCGAGGATGCATAGGCTTGTCCACTTGCCAGGGCGGCCTTATGATAATG
AGGTAATCCAGAGCCCTGCTGTGGTGAACAAAGGTATTTGCATACAGCTCATGCATGGAATTTGCACCTG
GCATCAGTTGGATGGGACAGGAATGTGCTAATGAGGGATTCATGCTCTGCCAATCCATGAAGGACAAGTA
GCAGAGTAATAGTGGGGTGATCCATGATCCACCAATCCCTGAAGGACAATTAGCATAACCACAGTCTCTT
CTCTACATAAGGCGAGCGCTTTTGCTGCTTGAGTTCCCCTTATCAGTAAAGAGGTGATCCCGCAATAAAG
GCTGTTAAGAAGAATCCCACTGTGTTGCTTATTCCTTGCCAGCCGAGGTGGATGTGACACTTCAGAATAA
AAGTCGTAGAAAGATCAGGAATTGAAGGCCCATTTCTAAACATAGTGAAAGAAATATACTGTAAACCTCT
AGATAACATCAAACTAAATGGGGAGTAACTTGAAGCAGTCTCACTAAAATCAGGGACTAGATAAGGCTGC
ACCACTTTCTGCCTACTTATTCAAAACAGGACTCCATGTCATAGACAGAGAAACCATACAACAAAAGGAG
GTCAAAAGTATACAATTGGAAGGTTAGATATCAAAATATCACTATTTGCAGATGATATGATTGTATACTT
AAGTGACACCAAAAGTTCCACCAGAGAACTACTTAATCTGATAAATAACTTCAGCAAAGTGTCAGGGCAT
AAAATTAACTCAAACATACCAGGAGCCTTCCTATCCTAAATGGATAAACAAGCTGAGAATGAAAATAATG
AAATCATACACTTCACAATAGTCCCAAATAATGTAAAATATCTTGTTGTGAGATTTACCAAGCAGGTGAA
TAATCTGTATGACAAGAAATTCATGTCTCTGAAGAGAGAAATTGAAGAAGAACTCAAAAGATACAATGAG
CTTCCATGCCCATGAATTGACAGAATTGATATAGTAAAGATGACCATTTTGCCAAAAGCAATCTACACAA
TCAATGCAATCTCCGTCAAAATTACAATTCTTTAATAGAGAAAGAGCAATTTGTAAAATCATTTGGAATA
AGAAAAAGACATGATAGCTAAAACTATCCTCAACAATAAAAGAACTTCTGCGGGAACCACCACCCCTGAA
CTCCAGCAGTATTACAGAGCAATAGTGATAAAAACTCCATGGTATTTGTAGAGAAACAGACAGAGAGTGA
AAAAGAATTGAAGACCCAGAAATGAACCCACAAACCTTTCACTTGATCTTTGGCAATGGAGATAAATCCA
TCCAAAGGAAGAAACATAACATTTTCCGAAAAAAGGGCTGGTTGAACTGGAAGTCAGCATGAAGATGAGG
GCATATTATACCATTTTATGGCCATGTACAAAGCTTAAGTACGAGTGAATCAAGGACCTTCACATCATAC
CAGATACACTCAAACTAATATGTAGGGAGAAGCTAAAGATGGCTCCGAAATCCGGTGATCATTAGTGATA
AACAACTACAAGGTGCATGTCCTGACATTTCTCCAGCAGTTATCAGACTGGAGTAATATTCATGTTAATA
AGGTATTTCATACTCCACCAATCCCCAGAGAAAAAATTTACAACCACAGCCTATCTTGTATTTAAGTCAG
GTGCCTTTGTTCCCCAGGGTCCCCCATATCAAGAATGAGGTGTTCCTGCAAAAAAGGCTGTTGAGAAGAA
TCCAATGGTGTTGTGTCTTCCTTACTGGACGACTTGGGCACTACAACTTGTACAGGGACCCAAGAAAATT
CTCTTTTCTCAAGTGGATTCGGAACTTTTCTGCCTCAGGACTGTGACGTGAGGAAGTTTCTTGATGGCAC
GATAAAGCTCCTGGATAAGGGATCATAAAGCTCCCAGAAAAGGGACGATAAGTAGCCCAGATAGTGTCGA
TCAAGTTCTGGTGTATTAGGGACTATAAAATTTCCCTAAAGGGAAAATAAGTTTCTCTGGAGTAAGCAGA
GACGATGAAAGCCTTGTTTTACAGGCAAAAAGGTGAGTGAAACGTGGCAAAGTTTTTTTTTTCCCCAAAT
GATCTTCTGTGGGTTGTACTAACACTTTTGCCTTTTACCCTTTTTGTGTGGTGGTGTTGCTACTGTTTGA
ATTGCCACCATCCAGGCCATGAATACATGTGCTGGGTAGAGACCACTAATGATGAGCTACAAACTGGTGT
GTAAATAAACACTCCAGCTTGCCCTGCTCGTAAATCAATAGTAAATAAGGTCGTAGATCGTGGGAAACTC
ACACTCCACCCCCTCCTGTCAGCTATTCAGGAGCTTGTTGGTCAGCGTAAGCTTAAAATCAAAAGGAAAA
GAGACAAGGAAACTTGAGGAAGAAATCACTCTTAAATAAAATTTCCCCAGATAAGGCCTCTGGCTAAGGA
GTAAGTGAAGTAGAAGGAAATTTAATTTTATGGACCCTGCTCTAGTAGTGGTGTGTTGGTTGATTCCCAA
TGTTAATTTTTGAAACATAGTGTTTTATCTGTGCTTTTGTTCCCAGCCCACACAGTAGGGGGGAGCAAAA
CTAGCTGCGGAGCTGCTACAGTGAACATGGAAACTTCTCAGTCTCACCCAATTTTCCTGGCTCTTCAAGA
GCTGTTTGAAAGAAATAGACAGGATAAAAAGAAGCACTATAGAGAGATTTCTTAGTGATTTCGAAGCCAT
TACTCCTTGGCTAACTCTCTGGGAATCTCATGGTGGACAGCTGAGATAAGCTGGGAAAAGATTTAAATTT
TGCTTGGGAGCAAGGAACTATAAAGACAGAGGATGGGCCGGTTTGGCACTTAATGAATACCTGCCTAGAA
GATCAGAAATGCTGTTAACAGGCTATAGAAAAGGGACAGGCTGTGTTAGAAATGTTACAGAAAGAACGAT
CTGAAAAGGCTGAGCATAAGGCGGGGGAAGACTCTAAGTAAAACAAGAACTAGAAAGGAATTTATCCATA
ACTCAAAGAACAAGGTCAGAAGAAAAAATTCCACTTGCTCCCAGTTGAACACCTGACCTTCAACATTTGC
TCACAGAAAGAGAGTGCTCATTAAGACAACTTCCTTAAGAGAGTCTGCCTTATCTGCTGGCTTTATTCCA
AGAGAGGATTCAGTCTCCAGCATTAAGTTACTTTTCCCCTTGATCTCCAGCATTAAGTTACTTTTCCCCT
TCATCATCATTAACATGGAGAGTGCCTTTGATCCTGTCCCCTCAGCAGCCAGTTTCTGCCCCTATGGTAA
AAATGCCCCAGATTTGGGGACAGGGGGTGCCTAAAGTAGTTTCAAAAATGTCTACAGCAGAGTATGAGTA
ACTTTGTCTTTCTAGACAGAACAGGCTTTGCTCTAAGATGATAAGAGGTGAAAGTCTTGGCATAGGCTCT
TCACCTTACTCCAATAAGGGGTTGTGACCAAGGTCAAGATTAATGTTTTCTTTTCCATGGGCCTTTAGCC
CTCTGAGACAGTTTGATAAAGGGCCACTGTTGAGGTCCTGAAAGTCCCAGGTGAACTGGTTACAATTCTT
TTGTCAGTCTTTTGATGAAAAAATCATGTAAAAACATTAAATGACTTTCAAAAGTTACTAGGAAGAATAA
ATTGAATTTGACCCTATATTAAAATGCCTAAAGTAGATTTACAACCACTCTATGAGATCCTGAAAGGGAA
TTCTCAGGTTACATCACCCTGTGCTGTAACCAAGGAAGCAAAATTATCCTTGACAAAAGTAGAATAAAGA
CTGGAAAAAGCAATGCTAAGAAGGTAAAAGGAAAAGGAGGTTCTCTTTTTGTGTATACTGAGAACTTTTC
GTCAGCCTACAGGAGTGCTATGGCAAAAAGGACCACTACTGTGGATTTATCCCCATATTTCTCCGAATAA
AACCCTTGAATATTTTTCCTCTGCTGTCGAACAGCTTGCTATGTTAGGTGTTAAATCTTGTATTCAGCAT
TTTGTTATTTTGTCCAAGAAAATTATACCATATACTACCACTCAGGTGGAAACATTGTGTGCCCTGATAG
ATGACTGGGCCATATTATGCTGTAGTTTTGATGGAGAGTTTGAAAATCATTATGCTAAGGATCGTTTGTT
ACAATTTTTTACTGAACATCCTGTGATCTTTCCTAAATTCGCTGCCTCAGAGCCTTTGTCTGGAGCGTTA
GATATTTATAGAGATAGCTCCAAAACAGGTGTAGGTGCCTATATGGTTTATTCTCAAGAACCAGTATTAA
TTTAGTACAGTCCAGGCACCCCCCAAATTGCAGAATGTAAAATTGTATTGGAAGTTTTTAAAAGATTTCA
TGATTCTTTGAATATAATTTTTGATTCTGCTTAAGTAGTTAATGCTCTGCGCTCACTTGAAATTGCAGGG
CCAATTATGTCGACTAGTACTGTGGGTCAAATACTTTTAGTATTACAAAAATTGTTTTGGGCCAGAAAAA
ATAAGGTTTTCATACAACATATCCGAGCTCATACTAAATTGCCTGGTCCCATGGCCAATAATAACATCCT
GATGGATGCTAGTACTCGTAGAGAGTTTATTTTTCATGCTGCTCTGGTTGATCTCGCTAGAGAATTTCAT
CAAAAGTTTCATGTTCCTGTTTTCACTCTTCAACAAAAATTTAAAATCTCTAGAGCTGCAGCTCGTGATG
TTGTATAAAGGTGAGAATTGTGTTCAGTTTCACCTCCTTCCTCATGTGTGAATTAACCCTCGTGGTCTGA
TCCCGCGAAAATTTTGACAGATGGATGTCACATACATATCTCAATTTGGAAATTTAAAATATGCTCATGT
TTCTGTTGATACCTGTTCCCGTATTATACATGCCCCTCTGATGACTGGTGAAAAGGCTCGTAGTGCCATT
AGTCATTGCTTACAGACATGGGCAGCCTGGGGAAAGCCTGATAGTCTCAATACAGACAACGGTCCTGCCT
ACACTGTAAACTCCTTTCACACATTTTGCCAGACAGTGCAGGTCAGTCATAGTACTAGATTGCCATACAA
TCCCCAAGGTCAAAGAATTGTGAAAAGAATAGATCGTACCTTAAAAGAGCTCTTTCAAAAACAAAAAGGG
GAAATTGCCAATGGCAGAACACCAAGAGAACAGTTGTCTTTAGCTCTTTTTACTCTAAATTTCTTAATTT
TAGATGTGCATGGCCGCTCTGCTGCGGATCGCCATGCTGCTACTAAACCTATGGCTAATGCAGACTTAAA
GTGGAAGGATGTTTTAACTGGTGAATGGTGTGGCCCAGACTCGTAATTTTGAGATCTAGGGGCGCTGTTT
GTGTTTTTCCACAGAATCAAGACAATCCAATATGGGTGCCTGAATATTTGACTTGCAAACTGCCTCCTGC
TATTCGTGAAGATGAGACTACGAACCCTACCATTACTGGTGGAAATGGTAATCCAGGTTGATTCACTCAC
TCTGTGTGCCATTGCCAGATACTGGCCAGTACTTATCCCAATTCACAGCAATTCTACTGTTTTCCAACTT
TTTCTGTATATCCTGTTTGCATGATGTTCCTTGTATAGCGCCAAATGTAGAATTGCCCCAACGGTATACT
GCCACTAATAATTCTTTGTTACATACATTATGTTTCACTCTTAAAAATTCCTCCCAGCATTTTATATGGT
TGTGAAGGACCACATTGGCCAATTGGTTAGATCCTATGAACAGTGGGCACTGGAACCATCCTGGCTGCTT
TGAGTCAAATTGCCCAAGTAGCTTCTTCAGGCAGTGAAAACACATCAATCAATAATTCTGCTAAGTTGAA
CATTACAACTTTGATTAGGATACATAATTGTAGTTTTTCATGTATTACTCTTTACAGGTTAACTTTTCTC
AGTATTCTAACAGAACAAAGAAATCCCAAATTATCTAAAAGGAAACTGGTCCATGAAAGCAGAGCAATTA
TCAAGACAATTGCTGATACAGATTCCTGTCCTTAACAATACTAGAATGGAACCCATCACGTTTAGAGATT
TCACATCATGGATTACCAATGCTCTCTTTTTTTTAAAGAATGGGCTAGCATTTTTGCCTGGGGAGCCATT
GTCCTCTTGGGATGTGGAGTATGTCTATGGCTCTTTTGCAGTTTACAACGAGAACATGACAGACACAAAG
CGATTGTTTACCAGGCTATGGTTGCCATTGAAATTGGTGCGTCTCCCAATATATGGCAGGCCTCTTTAAA
AAATTAAGAGGTTGCCCTAGACTATATTTTGTCACTGTCATGTGAAGTCATTATATCCAGAGACGGACAC
CATTCCTCAGGTTCAGACCAACCTAAGACAGGGGCTTGGTGTCGATAGGGTTACACAAGGACAAGTAAGT
CTGAGTCCTGGAGAAGAACGACCTAAGACAGAAACAATGACATATACTGATGTGACACCAAGATCTAGAC
AGTCATTTTTAGAAAACAAAAAAGAGGGAGATGTAGGGATTGTCTAAAGATGGCTCCGACATCTTGTGGT
TGTTAGTGATAAACACCTACAATGTGCATGTATTGACATTTCTCCGGCAGTTATCAGACTGGAGTGATAT
TCACGCTAATAAGGTATTTCATACTCCACCAATCCCCAGAGGACAAATATACAACCACAGCCTTTCTTGT
ATTTAGGGGGAGTGCCTTTTTTCCCTCGGGGCCCCCCTCATCAAGAATGAGGTTTTCCTGAAATAAAGGC
TGTTGAGAAGAATCCAACGGTGATGTGTCTTCCTTGCTGGTCGAGGTGGGCACTACACTAATAGAAGAAA
AGATGGGGAAGAGTCTTCAACACATGGGCACTGGAGAAAGTTTCCTGAAAAAAAAAAAAAAAAAAAAAAA
CATGACTTATGCTCTAAGATCAAGAATTGACAAATAGGACCTCATAAAATAGCAAAGTTCTGTAAGGCAA
AATACATTGTCATTTAGACAAAACTGCAACCAACAGTTTGGGAAAACATTTTTACCAATCCTATATCTGA
TAGTGGGTAATATCCAAAATATACAAAGATCTTAAGAAGTTAGACTTTAGAAAGCAAAAACAGAATTAAA
AATGGGGTACTGTGAGTTACAAAACATTCTCAGATGCAGGTTATCAAATGGCCAAAAAACACATAAATAA
ATGTTCAACATCCTTAGTAATCAGGGAAATTCAAATCAAAACAAATCTGAGCGTCTACCTCACACCAATG
AGAATGGCTAAGATATAAATCTCAGGTGACAGAAGATGCTGGTGAGGATGTGGAGAATGAGGAACACTCC
TCCATTGTTGGTGAGATTTCAGACTTGTACAACCCTTTGGAAAATCACACTGAAGTTTCCTCAGAATATT
GGACATTCCATGAATGAGGACGCAGCTACAGCTATCCTGAGCATATACCCAAAATATTGTCCAACATACA
ACCGAGAAATATATTTGTCTGTATTCATAGCAGCCATATTTAAAATAGTTAGAAGCAGGAAAGAACCCAG
ATGCCCTTCAACAGAAGAATGGATACAGAAATGTGGTACATCTACAAAATGGAATATTACTCAGCTGTAA
AAACAATGACTTCATGAAATTCTAGTCATATAAAAGGAACTAGAAAATATCATCCTGAGTGAGGTTACTC
AATCACAGAAAAACACACTTGATATGCATTCATTGATAAACAGATATTAGCCAAAAAGCTTGAAATACCC
ATCATGCCATACACAGACCACATGAAGCTGAAGAAGGATGACCAAAATGCAGATGCTTCACTCCTTCTTT
AAAAGGGGAACCAAAATACCCGTGACAGGGGATAAGGAGGCAAAGTTCATAAGAGTGACTGAAGGACCTG
CCATTCAGAGCCTGACTCACATGTAGCCCATATATGTACAGACACCAAAACTAGTTAAGATGGATGAAGT
TAAGAAGTGCAGGCTGACAATGACTGGATATTGATCCCTCCTGAGAGACACAGCCAGAATATGTCAAATA
CAGAGGAAAATGGAAACAGCAAACCACTGAACCAAGAACCAGAACCCGGTTGGAGGAATTAGAGAAAGGA
TTGAAAGAGCTGAAGTGATTTGCAACCCCATAATAATAACATTGCCAACCATCCAGAGATACCAGGACCA
AACCACAAGAGAAAGACTATACATAGACAGACCCATGGCTCCAACTGCATATGTAGCAAAGGATGGCCTT
GCTGGGAAAAATGTAATGAGAAACTCTTGTTTCTACCAAGGTAGGACCCCCAGTGTTGGGGAAAAAGGGG
AAGTGTGGGGAGGCCATGGGTGGGAATGTGAACTCCCTTACAGAAGAGTAGGGGGAAGGGTTAAGGGGCT
TATGGACTGAAAACATGGACAGGGAATAAAATTTGAAATGTAAACATGAAATCTCCAACCATGAGAGAGA
GAGAGAGAGAGAGAGAGAGAGAGAGAGAGAGAGAGGGAGGAAGAAGAGGAAGAAGAAGAAGAAGAAGAAG
AAGAAGAAGAAGAAGAAGAAGAAGAAGAAGAAGAAGAAGAAGAAGAAGAAGAAAAAGAAGAAGAAGAAGA
AGAAGAAGAAGAAGAAGAAGAAGAAGAAGAAGAAGAAGAAGAAGAAGAAGAAGAAGAAGAAGAAGAATTT
GAAACAGAAATAGAACTAAAGTTCCATTCTTCTCCATTCCCTCTCTTCGTCAGCTGTTGTTTAGGCAGTA
GTTTTAGTGAGATGATATAAGTGTAATTTCTGGTGTTACATTGAGACACCATCTCATAGAAAACTTTAGT
CTCTTACAATCTTCATGCTCCCTCTTCGGTAATGTCCCTCAGCCTTGAATCATGTGACATTTTGTAGATA
TAGTCATTGAGACTGGGCTTGAAATTACTATCCTGCATTTTTTATGGCTGGGATTTTTACTGTGATGTTT
GTTCCAGAGACTGTAATTAATTCTGTATATAAGGACACATGGCTTTGATTGTTGTTAGATATGATACTGG
CTTAAGTAAGTAAGGTGCTGTACATTCTCCTTCGCACCCACAGCTTCAATAGTCTTATATACATGGCTAC
ATTTCTACTACAAACGATTTTCATTGAACAGGACTTAAGCCAAGTTAGAGAGCTGTTGGCTATCACCAAG
CTATTTACGCCATTGCACTGCCCTTATGGTTATACTGCATGTTTATCATTGTGTTTTACAGGCATGATGT
GAACAATCATTTGAAACTGACAAGACTGATGATTGTAATAACAGGTTATACTAGAAATTTGACCTGTGCG
TGGCACATCTTCCAGTATAAGAATATTGATTTTCTGATAGGTAGGGGGATGTAAAAGTTAAATTTTGTTT
AACAAAAAAGAGGAAATTAAAATTTTCCTCCTATAGCATGTTTAATTAACTGAAGCAAAATAAAATATAT
TTACTTGATGTTGGGGAAATATCATTTAACAATATAATTCTAACTCTTTTTTTTAATCTATTAGCCATTT
CTGAGTTTTTTGCCTTTTTTTGTAGACTGTCACATTTTAAAAACAATTGTCAAAGTTTCCACTCCTTGGT
TAGATTCTAAGAATGAGAATTGGCACATCTCCCTGGAGTAGGTCAGGCATTGCTCTCCTTTTGGGTATTT
AGGCTTTCTTTGTGGGAGAGTCATGAGGATTGTAGTGTCAGAAGAGGCTCAACTCTTCTTTTGAGAATTT
TTTTTAACTTGAGTATTTCTTATATACATTTCGAGTGTTATTCCCTTTCCCAATTTCTGGGCAAACATTC
CCCTCCCCCCTCTCCTTCCTTATGGGTGTTCCCCTCTCAACCATCCCCCCATTGCCGCCCTCCCAACAAC
AGTCTAGTTCACTGGGGGTTCAGTCTTAGCAGGACCCACGGCTTCCCCCTCAACTGGTGCTCTCACTAGG
ATATTCATTGCTACCTATGAGGTCAGAGTCCAGTGTCAGTCCATGTATAGTCTTTAGGTAGTGGCTTTGT
CCCTGGAAGCTCTAGTTGCTTGGCATTGTTGTACATATGGGGTCTCAAGCCCCTTCAAGCTCTTCCAGTT
CTTTCTCTGATTCCTTCAACGGGTGTCCTATTCTCAGTTCAGTGGTTTGCTGCTGGCATTCGCCTCTGTA
TTTGCTGTATTCTGGCTGTGTCTCTCAGGAGCGATCTACATCCGGCTCCTGTCTGTCTGCACTTCTTTGC
TTCATACTCTAATTGGGTGGCTGTATATGTATGGGCCACATGAGGAGCAGGCTCTGAATGGGTGTACCTT
CAGTCTCTGTTTTAATCTTTGCCTCTCTCTTCCCTACCAAGGGTATTCTTTTTCCCCTTTTAAAGAAGGA
GTGAAGCATTCACATTTTGACCATCCGTCTTGAGTTTCATTTGTTCTAGGCATCTAGGGTAATTCAAGCA
TTTGGGCTAATAGCAACTTATCAATGAGTCCATACCATGTATATCTTTCTGTGATTGGGTTAGCTCACTC
AGGATATTTTTCAATTCCAACCATTTTCCTAAGAAATTTCATAAAGTCGTTGTTTTTGATAGCTGAGTAA
TATTCCATTGTGTAGATGTACCACATTTTCTGTATCCATTCCTCTGTTGAAGGGCATCTGGGCTCTTTCC
AGCTTCTGGCTATTATAAATAAGGCTGCGATGAACATAATAGAGCATGTGTCTTTTTTATATGTTGGGGC
ATCTTTTGGGTATATGCCCAAGAGAGGTATAGATGGATCCTCAGGCAGTTCAATGTCCAATTTTCTGAGG
AACCTCCAGACTGATTTCCAGAATGGTTGTACCAGTCTGCAATTCCACAATGGAGGAGTGTTCCTCTTTC
TCCACATCCTCGCCAGCATCTGCTGTCACCTGAGTTTTGAACTTGGTCATTCTCACTGGTGTGAGGTGAA
ATCTCAGGGTTGTTTTGATTTGCATTTCCCTTATGACTAAAGATGTTGAACATTTCTTTAGGTGTTTCTC
AGCCATTCGGCATTCCTCAGCAGTTAATTGTTTGTTTAGCTCTGAACCGCATTTTTTAATAGGGTTATTT
GTCTCCCTGCAGTCTAACTTCTTGAGTTCTTTGTATATTTTGGATATATCTGTTGGATATAATTTGGCCA
TTATCTGTTGTAGGATTGGTAAAGATCTTTTCCCAAACTGTTGGTTGCCGTTTTGGCCTAACAACAGTGT
CCTTTGCCTTACAGAAGCTTTGCAGTTTTATGAGATCCCATTTGTCGATTCTTGATCTTAGAGCATAAGC
CATTGGTGTTATGTTCAGGAAATTTTTTCCAGTGCCCATGTGTTCCAGATGCTTCCCTAGTTTTCTTCTA
CTAGTTTGAGTGTGTCTGGTTTGATGTGGAGGTCCTTGATCCACTTGGACTTAATCTTTGTACAGGGTGA
TAAGCATGGATCGATCTGCATTCTTCTATATGTGGATCTCCAGTTGAACGAGCACCATTTGCTGAAAATG
CTATCTTTTTTCTATTGGATGGTTTTGGCTCATTTGTCAAAAATCAAGTGACCATAGGTGTGTGGGTTCA
TTTCTGGGTCTTCAATTATATTCCATTGGTCTATCTGAATATCTCTGTACCAATACCATGCAGTTTTTAA
TCACTATTGCTTTGTAATACTGCTTGATATCAGGGATAGTGATTCTCCCTGAAGTCCTTTTATTGTTGAG
GATAGTTTTACCTATCCTGGGTTTTTTGTTATTCCAGATGAATTTTCAAATTGTTCTGTCTAACTCTTTG
AAGAATTGGATTGGTATTTTGATGGGGATTGCATTGAATCTGTAGATCGCTTTTGGTAAAATGGCCATTT
TTACTATATTAATCCCGCCAATCCATGAGCATGGGAGATCTTTCCATCTTCTGAGGTCTTCTTCAATTTC
TTTCTTCAGTGCCTTGAAGTTCTTATTGTACAGATCTTTTACTTGCTTGGTTAAAGTCACACCGAGGTAC
TTTATATTATTTGGGTCTATTATGAAGTGTGTTGTTTCCCTAATTTCTTTCTCGGCTTGTTTCTCTTTTG
TGCAGAGGAAGGCTACTGATTTACTTGAGTTAATTTTATACCCAGCCACTTTGCTGAAGTTGTATATCAG
CTTTAGTAGTTGTCTGGTGGAACTTTTGTGATCACTTAAATATACTATCATATCATCTGCAAATAGTGAT
ATTTTGACTTCTTCTTTTTGGATCGGAATCCCCTTGACCTCCTTTTGTTGTCTGAATGCTCTGGCTAGAA
TTTCAAGAACTATATTGAATAAGTAGGGAGAGAGTGGGCAGCCTTGTCTAGTCCCTGATTTTAGTGGGAT
TGTTTCAAGTTTCTCTCCATTTAGTTTAATATTAGCAACTGGTTTGCTGTATATGGCTTTTACTATGTTT
AGGTATGGGCTTTGAATTCCTATTCTTTCTAGGACTTTTATCATGAAGGGGTGTTGAATTTTATCAAATG
CTTTCTCAGCATGTAATGAAATGATCATGTTGTTTTGTTCTTTCAGTTTGTTTATATAATTGATCACATT
GATGGTTTTTCGTATATTAAACCATCCCTGCAAACCTGGGATGAAGCCTACTTGATCATGGTGGACGATT
GTTTTGATGTGCTCTCGGATTCGGTTTGCCAGATATTTATTGAGTTTTTTAGCGTTGATATTCATAAGGG
AAATTGGTCTGAAGTTCTCTCTTTGTTGGGTCTTTGTGTGGTTTAGGTATAAAAGTAATTGTGGCTTCAT
AGAAGGAATTCGGTAGTGATCCATCTGTTTCAATTTTGTGGAATAGTTTGGATAATTTTGGTATGAGGTC
TTCTATGAAGTTTTGATAGAATTCTGCATTAAACCTGTCTGGACCTGGGCTCATTTTGGTTGGGAGACCT
TTAATGACTGCTTCTGTTTCCTTAGGAGTTATGGGGTTGTTTAACTGGTTTATCTGTTCCTGATTTAACT
TCATTACCTGGATTCTGTTTAGGAAATGTCCATTTCCTGTAGATTTTCAAGTTTTGTTGAATATAGGCTT
TTATAGTAAGATCTGATGATTTTTTGAATTTCCTCTGAATCTGTTGTTATGTCTTGCTTTTAATTTCTGA
TTTTGTTAATTTGGACGCACTCTCTGTGTCCTCTCGTTAGTCTGGTTAAGGGTTTATCTATCTTGTTGAT
TTTCTCAAGGAACCAACTTTTGGTTCTGTTGATTCTTTCTATGGTCCTTTTTGTTTCTACTTGGTTGATT
AAAGCTCTGAGTTTGATTATTTCCTGCCTTCTACTCCTCCTGGGTGTATTTGCTTCTTTTTGTTCTACAA
CTTTTAGGTGTGCTGTCAAGCTGCTGACATATGCTCTTTCCTGTTTTTTTCTGCAGTAACTCAGCGCTAT
GAATTTTCCTCTTAGCACAGCTTTCATTGTGTCCCATAAGTTGAGGAATGTAGTACCTTCATTTTCATTA
AATTCTAAAAAGTCTTTAATTTCATTATTTCTTCCTTGACCAGGTTATCATTGAGTAGAGCATTGTTAAA
TTTCCACGTATATGTGGGCATTCTTCCCTTATTGTTATTGAATAACATTGGCCGTGGTGGTCCGATAGCA
CGCATGGGATAATTTCTACCTTTCTGTACCTGTTGAGGCCCGTTTTTTGACCAATTATATGGTCAATTTT
AGAGGAAGTACCATGAGGAGCTGAAGAAGAAGGTATATCCTTTTACTTTAGGACAGAATGTTCTATAAAT
ATCTGTTAAGTCTATTTGGCTCACGACTTCTCTTAGTCTGTCTACGTCTCTGTTTAATTTCTGTTTCCGT
GATCTGTCCATTGATGAGAGTGGGGTGTTGAAATCTCCTACTATTATTGTGTGAGGTGCAATGTGTGTTT
TGAGCTTTAGTAAGATTTATTTTACATATGCCCTTATATTTGGGGCATAGATTTATAAGATTGAGAGTTC
ATTTGGTGGTTTTTCCTTTGATGAATATGAAGTGTCCTTCCTTATCTTTTTTGATGACTTTTAGTTGAAA
ATTGATTTTATCTGATATTAGAAAGGCTACTCCAGCTTGCTTCTTCCGACCATTTGCTTGGAAAGCTGTT
TTTCAGCCTTTCACTCTGAGGTAGTGTCTGTCTTTCTCTCTGAGGTGTGTTTCCTGTAGGCAGCAGAATG
CAGGGTCCTCGTTGTGTATCCAGTTTGTTAATCTATGTCTTTTTATTGGGAAGTTAATGCCATTGATGTT
GAGAGATATTAAGGAATAGTGATTATTTCTTCCTGTTTTATTCATATTTGGATGTGAGGTTATTTTTGTG
TGCTTTCATTCTCTTTGTTTTGTTGCCAAGACGATTAGTTTCTTGCTTCTTCTAGAGTATAGCTTGCCTC
CTTATGTTGGGCTTTACCATTTATTTTCCTTTGTAGTGCTGGATTTGTAGAATGATATTGTGTAAATTGG
TTTTGTCATGGAATATCTTGGTTTCTCTATCTATGTTAATTGATAGTTTTGCAGGATACAGTAACCTGGG
CTGGCATTTGTGTTCTCTTAGGGTCTGTATGACATCATTCCAGGATCTTCTGTCCTTCATGGTTTCTGGC
GAAAAGTCTGGTGTGATTCTAATAGGTCTGCCTTTATATGTTACTTCAGCTTTTTCTCTTACTGCTTTTA
ATATTCTTTATTTTGTGCGTTTGGTGTTTTGACAATTATGTGATGGGAGGTGTTTCTTTTCTGGTCCAAT
CTATTTGGAGTTCTGTAGGCTTCTTGTATGCCTATGGGTATCTCTTTTTTTAGCTTAGGGAAGTTTTCTT
CTATGATTTTGTTGAAGATATTTACTGGTCCTTTGAACTGGGAGTCTTCCCTCTCTTCTATACCTATTAT
CCTTATGTTTCATCTTCACATTGAGTCCTGGATTTCCTGTATGTTTTGAACCAGTAGCTTTTTCCGCTTT
ACGTTATCTTTGACAGTTGAGTCAATGATTTCTGTGGAATCTTCTGCTCTTGAGATTCTCTCTTCCATCT
TTTGTATTCTGTTGGTGAAGCTTGTATCTACAGCTCCTTGTCTCTTCTTTTTGTTTTCTATATCCAGGGT
TGTTTCCATGTGTTCTTTCTTGATTGCTTCTATTTCCATTTTTTAATTCCTTCAACTGTTTGATTGCATT
TTCCTGGAATTCTTTCAGGGATTTTTGTGTCTCCTCCCTACGGGCTTCTACTTGTTCTCTAAAGGAGTTC
TTCATGTCTTTCTTGAAGTCCTCCAACATCATGATCAAATATGATTTTGAAACTAGATCTTGCTTTTCTG
GTGTGTTTGGATATTCCATATTTGTTTTGATGGGAGAATTGGGCTCCGATGATGCCATGTAGTCTTGGTT
TCTGTTGCTTGGGTTCCTGCGCTTGCCTCTCGGCATCAGATTATCTCTAGTGTTACTTTGTTCTGCTATT
TCTGACAGTGGCTAGACTGCCCTATAAGCCTGTGTGTCAGGAGTGCTGTAGACCTGTTTCCCTGTTTTCT
TTCAGCCTGTTATGCGTACAGAGTGTTCTGTTTTCGGGCGTGTAGTTTTTCCTCTCTACAGGTCTTCAGC
TGTTCCTGTGGGCCTGTGTCTTGAGTTCACCAGGCAGGTCTCTTGCAGTAGAGAAGTTGGTCTTACCTGT
GGTCCCGAGGCTCAAGTTTGCTCGCGGTGTGCTGCCCACAAGCTTTCTAGGGCGACAGCAACCAGGAAGA
TCTGTGCCGCCGTTTCTGGGAGCTTCAGTGCACCAGAGTTCCAGATGGCGTTTGGTGTTTTCCTCTGGAG
TCCGAGATGTGTGTGCAAAGTGCAGTCTCTTCTGGTTTCCCAGGAGTGTCTGCCTCTCTGAAGGTTTATC
TCTCCCTCCCACAGGACTTGGGTGCAGAGAACTGTTTATCTGGTCTGTTTTTTTCTAACTCCTTTTAAAT
GATTAAAAGTCACAGATAGTTAGTAGCTGTCATTCTGTGTAATGATTGTGACGATGATATATTCTCTGTT
TTATGCAAATGCATAGTAATAATGAAAAAAATTATGTACCAAGTTTCATGCTTTAGGTATCTAATTGCAT
GTATTCAATTGTATCTAAGATAATATCATATTAGCTAGGTATCAAATGCATAATAATTATGATTAAATTA
TTAATTATATATTAAAATAAGCATACTAGAGTTACCAAGTGGAAATGGAAAATAAAATAAATTAGAGTAT
ACAAAATATATTTATTAAAATCCAAATGACGAAAACATTGTATATATACAAGCACCCTGGAGGTATATGT
CACCTTAAAGTTTTATAGTGTGTTCTAGAGAGGTGGCCTAGCAGATAAATTTTCATGCCATGAAAAACCA
AGAATCTAAATTTGATACCCACACATATATGTTTTGAAGATTTTCATATTTACTACATGACCTGAGCACA
TAAGAGCTTAAACAGAATATTAGTAATGAGACTAATAAGAACAATAATAATAAGAAAAAGAAAAAAAACA
AAACCCTATGAATATTTTAATACAATAATGTAATGTATTGGCCTTAAAAAAGGAAATTCAACACATTTTC
TTAGTAGATTAACTCTTCAAAGAAAAACTAAAAGTCTTTTACTTCATTCTATATGAAATAAAAAACACAT
GAGATGGATTGTGTAAAGGAAGAGAGAACAGCAAACTGTAAAATTAATATAGTCATTGCAGAGGAAAGAA
AAAGATACTGAACCAAGGTTATATAAGTAAAAATTTGAAAGATTTACTGCATAATATTGACATATTTAAT
CTAAAACATCTTAAAAGATAAAGGAAAGAAAACTGGAAAAAAATGCCTGAATGTAGTCTCAGCACCGAGA
AGGAGGCAAGATGTCTCAAATACAAAGATACACTGAAATACATGAGAAAATGATAAATAGGTTGATTTTA
TTATGGAATAAGTATTGTAGTATTGCCTTAGTGGTTAAGAGCACTTATTACTCTTTAGAGCAAACTTGTT
AAGTTTACAACACCCATGAAGACACTTGCAACCAGCTGTAAAAGCATCTCCAGGGGATCTGATAACTGAT
CTCCCCAAGTGCCTGTGTTCATGTGCACAAATCTATACATAGACATTCACACATAACAGATCATTAAAAT
AAAAGATTCCTAAATATATTTTCTGCACAAATAATAAATAGTAAGCATACGACATATGAAAACACAATTG
ATGCAATGTAGTAAGAATGGAAAAAATCGCAAATAGTATGAAGAGTAAATTAAGGATTAATGCTTACACA
GTTCAGTAAGCGAAAACGCTAAACTTCACAATTGAATTGCAATGTAGATGATAAAAAGAAACTAGCATTT
GAATTTAGGAGTGAAACTATTTTAAAAATTATTTTATTTATTTACATTCCTGCCATTGTGCTATGTCCTT
CCCACAGTTCCTCATCCCATTCCACCTCTTCCTCCCCTGACTCGAGGAGGATTCTCCCCAGATCCTGCCA
GGCACCATAATCCCTGTGGCCTCAAGTTTCTCAAGGATTACGCCAGACCAAGCAGTCCTCTGCTATACAT
GTGTCACGGCCTCCGATCACCTTAGGTGCCCTGCCTGTTTGGTGGATCAGTGTCTGGGAGATCTCAGCGA
TTCAGATTAGTTGTGACTGCTTGTCTTCCTATAGAGGATGCCCTCCTCTTCAACATGTTCAACCCTTCCA
CTAATTAAAGAACTGACAGAAGTTAGAGATTGATACCTTTTTAAAATATGTGTACCATTTAATTTTGAAT
GGTATAGTATGGTTTCTCATAAAAAATTGATGGCAATATATATTTATTAGAGTCTTCTGAAATGGAAACT
TGGCAGTATTTATACAAGTATTACATTACTTAACAGTCTTGACATCATTCCAACAATGTGTTTTGTAATT
TATACAAAATATAATGTAAATAATCACCATTGAGTAGAGTGCCTGAGTCAGTGTACTTTCTGTAGCGAAC
TTTAGTTAATGAAAATGAAAATGATCTGAATGGCACAATTAGATTATTATTTAAACAAATGAGTATACTA
CCATTTATTAAATGCATGATATTCCATGAAGAAATTCTCCATGCACATGTATTCAAGATATATTGTTAAT
TGAAAAACAAATGACAGAATAATGCATTATTTAATGAAACTTGAAAAACAGAATATTTACATATATTCTA
TAATTTTGTCAATATTGAGTAAACCTGATAAAAGAGCAGGGGATGCAGGAGACAGAACACTGGCAGTTCT
AGGGTAATTTGAGCTACACAATGAGACACAATTTTTAAAACAAATAGAGCAGATTTGAAAGAATATCTCC
CAAATTTTCTTTGTGGTTACATTTAGAAGTTTTAAGAAAGGAAGTTATACTTTGACAATTCCATACATGC
ACAAAACATGAATGTAAGCCCTCTATACTCTCAACCTCATCCTCCCCAACCAACATAATCTCTTTGGACT
AAATCCTGATAGCACGTGAATATCTTTATATTTTCCTTCATGAACCCCTGGATATAACTTGAGCCTTTTT
GGTGAACAAGGGCATGAAGCTAAACATTTAACCCCTAGTAAGACACCAGTGGCTACATCATCTTTTATTT
TCCAGCACTGCCCTTAGTAACTTTGAATAGGCAGGGTCAACATAATTTAGGGTCTGTTCAGATAGATGTA
ATTATTGCGAATTCCTGAGTGTCACAACTGAATATTGCTCAGAAGACAACACCTCACAGAACTTGTTACC
TGTTAATTAGCCCTTTAAAGAAGCCAAGCCCTGAACATCACCTTATCTCTCAACCATAAATTATCTCCAA
TGGGTAATAATTTGAAATGAAAGCATACTTTTCTCCAAGGGACTCTCACTGGGTACACAATTCAATTTTA
AGGGTAGACTGCATAAAAAGCACTAAGGGAACTCAAAATTATCTTTGGAGAATCGTTGTCTCATAATCCA
CCAGGACATTTCCTTCACAATTTCTTTTACCTCTTTTTAATTTGTTTAATTATCTATTAATTGCTACTCT
GTATGATTTTGTATATATTGTTTCCTGGTTTTATGTTTCCTTAGAATTATCCAGTATGTGAATGGAAGTC
TGGGTCCCTGTGTCTGTACCTGATTCTTGTGCCTTTTATTGGCTCTTTGCTATCTGCTTGTTTTGTTCTA
CTCCAGTTCATTAACCTTTACCCTAATTTTGTCCCTTAGATGATTTTTTGTTATCTACTGAGAGTCAGAA
GGAATGTAGATACAGGTGACAGGAGAGGTATAGAAGAAGGGGGAGAAATAGAGGGTAGAGGAACCGTAAA
AAATATATTGCATAAAAAAGTCTATTTTAAAGAAAAGAATTTTAAAAACATACTTTATATGGCCTGTCTG
TTCCCTTTTCTCAAAGTCCTAACTAGTTTCATATCAAAAGTTTTAGTCACTTTCCAACTCACAGAAAGTG
ATTTGTTTACAGCCAATCTGGAACTGCAACTATATGAGTGAAGCTTCTGCACGCTTAAAGTATTGCAGTC
TTTAAATGCTTTCAGAGACATCAATCCATTGGGGTATAGTGGGTATTTCACATGACGGATGTTACACATT
TTCAATGGGAAGATATACATTTTTGATACTTCAGTTTTCATGAAACTCTTCAAGTTCAAATTAAAAGTTG
TATGGGATATAGGTATGTTCCTTTGAAATTTTCACAATTTACCAAATAAAACTAAAATACCATTAATAAA
TCAGAATATATTGTATCCTAAGCCCATATCAATATAGCAATTAAGAAATAGAAGTAGATGTGAATTATTG
GATAAAAGCTGTTTCTGGAGAGGCACTATTTTATTTCTGGCACAAGTTCACTTCTTTGGTACATGGGTTA
AATCAAACTTCTGTTAATGAAGGTCTTGCTGTATAAGACCATTCTTTCACTAAGGGACTCTCAAAACCAG
TTGCAAAGAGCGCTAGCATTTCAATAAATCATCTGAAGCAATTTTGGCAATGTCTTTATAACACTAAAAT
GACTGCACAGGAGTTAGTCTTCATCAATATCTCTGCTTCAAAGGGAATACTCCTCATTTCATTGTGTAAT
AAAATTTCAAATTCAGTTTCATGTAAATTAGATGATGATGGTGATGATGTCATTGTTGTTGTTGGTGGTG
GTGGTGATGAAAATGATGAAGAAGAATTCAAAAAAAGAACTTTTGGGACAGAAAACAAAGCCCATACTAT
TTTCAGTGTTTTTCCTATCTTTAGTGTATATAAGATCGACAGTGAAAAATAATCTATAGTAAGTGCTATG
TTGGGAAGGAAGAGGGTTAAGCTCATCAATAGCCGACAAACCAACAGAAGAGGAAGCACATTTTGTCATG
AGAAATTTATATCTATTCTACAAAAAATCATTATCATAACCATAGCAATGAATCAATTTAATTTTGTGAG
GGAGCAAATTGACTTTCAGAGTTTAAGCAATATACATAAAGTTATCATGGACAGAGTACAATCCATAGCT
GTCAGGACAAAAGCCCATGAATTTTAGATCTTGGTCTCCTAGGATTTTTAAAATGAATGACATAATGAAG
GCAATGTGCAACCCTGAATGTCTTGCCATATAAGTCACAAAGACACCATACTACATGTTGTGTATCAGGA
TAGACCTTTTTTCTTCACATGTATTTAGAGTTTCAAAGATTAAAATGGTTGAGGTTAAGAAGAGGGCATT
TTTCAGGTTGCATTGACCTCTCCAGTGTGCAGTTTGGTTTTGGTGGATCATTACAGTGTTTAATTTTATT
TTATTTGAACAGGTGATAGAATTTATCTGTACAGATTAATGACCCTCAGTTTGATATTTCCATAATGCAG
ACACCATGCACTGAACTAATGTAACATTGACTTTCCTGCAACTTACCAAAAGTGAGGATACTTTTAGGGG
AAAAAAGTGACTTGCAGAGGTTACAACAAGTCTTAATAGATTTTCAGAATTTTTTATTTTGGAATTTTTA
CTTATTCTTCATACATATATACAATGTACCTTGATCACACCTATCCTAAACTTGGTTCTACTCTTTCCAG
AACATTCTCATTCCAGTTTCATGTTCTTTATATTTTTTCTTTTCTTTGTAATCCATTGCTTTACTGAGTA
CTGCGTGCTGGGATGTTGCCTAATCTTGTCTTAATCATGTGCTGGACTTGTGAATACGAGGGTAGATGCA
GTGAGTCCATAGGTCCAATAACTGTGTCATGTCCAGAGGTCACGATTGCATCCTCCCAATCCTCACATTC
TTTCTTCTCATTTTCTGCAATGTTTCCCCAGCCGTATGATCAGCTTTCATCTTCTCACAGTCTTAGCACT
TATACCAGTTACACATATCAGCAGTAATTGTTGCACAGTACACATACACATTTCTCTGACCACAGCTCAT
GAAAGCTGTAATCTATGGACAAAAACAATAAGAATTGGAAGACAGTTTGACAACATGGTCATTTAGCAAA
ACAGGAGTAGTAGGATCCTCTCTACAACCATTTGAGACATGGGAAACTTTGACCATGTTTACAACATGAG
ATCTGACTTCCCTTCTATAGAAGAGGATTCAAAGTCAAACAAACTGTAGTTGTCTACTTTCATAAGATTA
AGGCATTTGTCCTCACAGTTCTATTCTTTTCAATTGGGACAATGATATCTAGCTTCATCAATATCCATTC
TAATTATGTAATTTTTCTCTTTATCTGGTTACATAAAGGTCTAGTGTCTATATATGTCATTTATCCAATT
TTGTAACATGGATATTGTGAACAGTGAGAAGATAAACTCATTTAATAAAGGTATCATAGAAATATATAGG
TAGATACTTTCAGGTACATATTCTTTCAGTGGTACTATTGAATCACAAGTGATTTCAGTTTTTAGTTTCT
ATATCGATTTCTATAATAGCTATATTAAAATTTAGTCCGAGCATCTGTATTCTAGGGTACATTTTTCAGC
AACACAGTATAAACATTGTCATTTGTATTTATACTTAACCAATGATTTGTGGGTTTAGTATTTTTCCTGT
ACATTTTGATAATTTTTGTGCTATTATTTTAAGCATTTGTTCTAGTATGTAATATATTTTTGAAGAATAA
GTTATTGGGTCTTATTCAATGGATATGATCCCTATGTCAGATAAAGAGTTGGAAAACACCTTCTTTAATG
ATAAGGTAAATCGCATGGTCATTGCACTGAATCTTCTGCTGAGTTTCAAGTGTTGTTCATGCATATATAT
ATATATATATATATATATATATATATATATATATATATACATAAACTAGAAATATCTATGGGAAGTTGAA
GGAAAGGAAAATGTAAGACCAAAAATATGTTATATGTTATATATATATATATTTATATATATATATATAT
ATATATATATATATATATATATATATATATATGGAATCTTCTGTTCCTGTATTTGTTCATAATAAAAAGT
CATGTTATTAAATGGGAAATAACTTTTCTGTTCACTACTCTAGCTCAATCTTCAATTTTCAGTTATATTT
CGTTTGCCTACTCTCCTCGTTTGTGGTACATCTATGCCTGCCTTCTGAAGAAAATTGCAGTGCTAGACCC
TTATTTATGACCTCTTGTGATAAGGAAAGAGAAGCTAAACAGCTATCCTAATAGAAGTCCACAAATAGAG
ATTGGATTTCAACACAGTATTTATCTACAGTGAGACTATAATCTAGGAGATTACTGAAAAAGATGTAGCA
AATTTAGTAATTATTTTTTTTTAATTTCCATACCAAACGCTGCCCCTCCCTTGTCACTTCCTCACAGAGT
CTCTGTCCCACTCTTCTTCTCTCCTAAGATGATGACACACCTAGTTATGTCCCCAACTCTGAAACATCAA
ATCTCTTCAGAATTAGGCACATCCTCTCCAACTGCAGTTAGACAACGGAACCCTGTCTGGGAACAGATTC
CTCGGTCAGGCTACAACTTTCAGGACTTCCCCCACTCAAGTTTTTGCGGAAGCCACATGAAGATTGATCT
ACATGTCTGCCACATATGCACCAGGGGCCTAGCTACACCCTGTGCATCATCTTTGGTTAGGGCTCAGGCT
CTAAGAGTACCCCGGGGTCTAAGTTAGTTGACACTGTTGTTCTTCCTGTGCAGTTTCTATTGCCTTTTGG
GCCACCAAACTGTCCTCAAGCTCCATCCACTGTTTGGCTGTAGGTGTCTGTATCTGCCTGAGTCTGCTGC
TGGGTGGGGTCTCTCAGTACAACATGCGCCTATCTGCGAGTGTAATAGAACAACATTAATAATGCCATGA
ATTGTTGCTTGACTATGGGATGGATCTCAATTTCACTGGCAAGTCACTCAGTCGCTGATTTTCTTTTAGA
CTTGACGAATTTTACGTTGAATGCTTTGTGGGTGTACTGGTGTCTTTAACCCTCCACTGGTGGTACTTTC
TTGCCACAGGAGTTGACCTCTTCATGTTCCATATCACCAATGTAAGTCACAGCCTAGGAAACCCCCATTG
ATTCGTGGGTACCTACCCTATCCCAGGACTCTTTCTCACCCTGGATATTTCCCCTACGTCCTCATCACCA
TAAGTTCAAGATTTCCTTTCCTTCTCATGACTATCTGGCCTTATCTCCTGTCCCTTCCTACACATAATCC
ATTCTCTTCTCCCTTCCTTCTCCCAACCTGTTCCTTCCCTCAATCTCCCTCCAAGACTATTTTATTCCCC
ATTCTAAGTGAGAGTCAAGTACCTGCATTTAAGCCTTTCTTCTTGTTTATCCTCTTTGGATCTATGAGGT
TTGTGGAGGGTATCCTGAAGTTTATGGATAATATGAACTTATAATTGAGCAATTTCAAAAACCCTGCAGA
AACATATTTTTATAGTAGTATATCAACATTGAAAATTATATTTCAGTATGAGTGAATGTCAAGAGGGGCA
AAAATTAAGCAAAAGCAACTTAAAATATAAATCAAATCACATTTTTTCCAGCTGATATTCTTATAATAAT
AATACTCTTCTACCATAAATAATTATTACCTCACAGGCGATTTTTTAAATGATACCACAATTGGAAGATA
AGTGATGTTTTTAACAAATAATTATGCAGAGTATGACTAAGATCAAATAAGATAAATATATTATTTTGAT
ATCACTTGCTGGCATTTTATCTCAAACATGATGTATATTGCATTAAAAATTAAGGTCTTATCCCAGCTCC
AAAAAAAAGAAAGAAAAATAAGGTATCAGTTTTCAATTTTAGTATTTATTTTAACCTAACCTATAAAGTG
ACAGGTTGCCTTATGTCATGTTTGCAGACATTGAACTTCATCCTCCCTCCCTCAGTTCTTTTTCCACACT
GCTTCTATGCCTCTCCTACTTATACTATACTGTCTGCATCATTCTTACTTCTACATTCATATCCCACATG
CTCGATATATTCCAAACCACACTGTTTTAACCCTACTTTCTAATCTCATGTGACCCATTCCTGTTTAATA
AACTCAAACGACCCACAGCTTCACCTAAATGCAATTACACTAAAATTAAATTGCACATCTAAGACCCTAA
TACCGAGTTGCTGAATGATCTAGTCACATAGCAAGCTCTCTGAAGGAACTGAAAATAACAAATATTTGCT
TTCATTACAGGAATAAAGAAAAGGCCAGCTCACTGCACAATCACTTGATATCATGGAACAATTCTGCCAA
CACTAAAAAGGGAAATCTCATAAAGAGCCCGGTACCCGAGTCCACAGTTTCTTACCTTCTGTTTCATTGT
GCACACTCTGGCCACAATTTCATTACAACCAGTTTGAAACCAAAGGTATTCTCTGCACCAAGGATCCATT
TCTATTATATTGTCATATTCAGCCATGTTCAGTTAAATTTAAGCACCGACCACACCAAAGACCAGGTTTA
TAAAGTATCAAACAGAAACCTGAGAAGAAATGCTACAAAAATACATTCATAACTAGTAAATAAACAAAAG
GTCTTTTACTAGTTTAAACACTGCATCTATCCCTTTACATTGTCTTGAATGTTTCTGGGTATATTCACAA
GCCAAGAAAAATGTGTTTAAGTCAAGAAACAACTTGTAAGATTTACTTTTCTCTGTCTATTATATAGACT
ATAAAGACTAAATTTAGATATCAATGCTTAATAGAAAGCAATCTTACCTGTTGTGTCCTTTCACCTGTTT
CTCCAATGTTTCTTTTTTATAATTGAAAAAAAATATAGTTAACCCTGTTATTAAAATTTTCCCCGGTCCA
CTTCAATTTCTACTTCAATTCTGAGTGATAAGTCTAACTGGGATCTGATTACATATATTGGCCACATACG
TATTTTTCTTAAAAATCCTGAGGCAATGTTTTATATGCCTGAAAGTATTCTTTTGCGAGAGCAGTATTCT
GGAAATTTAGTTCATCACTTTACATGGTTTTCTCTGAATGAATTTATTATTTGCTAATTTGTTTTAAATT
TTTAGGAGTATTGTGTGTGTGTGTGTGCCTGTGTGTGTGTACATACACACATACATGTATATGTATGCTT
GCTAATTCAACTTTAATATGAGCATAGAAATTGCTTGAGTCATATTGATAATTTATGGAGATAGTGTATT
TTAGTATATGCTGTACATAAACTTGAAAATACATTATGTATATTTCTTCAAATGCAATGTTTAAATATGT
ATATTCGATCTAACCTACTAATTGCAGTTTAAGCATTTTCCAACATTAATTTTATCTTATTAGGTGTCTA
GAAAGAAATACATGGAATCATGAATCATCTCTTAACTCCAACTGTAGGTAGACTCAATGATATATCTTTT
TTTGTTGTTGTTTTTTTTTTTTCGGAGCTGGGGACCGAACCCAGGGCCTTGAACTTCCTTGGAAAGCACT
CTACCACTGTGCTAAATCCCCAACCCCATGATATATCTTGCTTTTATACATGATTGCTCACCTTTGGTTC
ATTAAGCATATATTTAATTTGCTCTATGTATATTATAAGTTTGTGCCACATTGTTTATATGTATTCGTTG
ATAATTTACTTCTGTCAACAAAAATTAAAAATAAATGATTTATATACATTATTTTCAAAATCTAAGATCA
TTCAGTTTCTTCCATAATCAAATACCATAATGCATAAATATCAGAAACATTTCTTGTTTGTGGCTATTAA
CAAAAATTATTTGATGTACCATTACTACAAACATATTTGATATTATCCATTGAAGTTTTTTCAAGGAGTT
GTCTAACTTTTAATAAAGGGAAGTATAGTAAAATTGTTAGTATCTTTCTTTCTCAAATGATATCAGTATT
TTTTCAATCTATATTCCTTTAAATTGAAAAAAAGATTTTTGTTTATATAACTCATAACAAAAAGGGACAT
GTTGGGTATAGACAGCAAAAGAGACCAAAGGAAGTTAATGCCAAACTCTAACATTTGTGCCAATATCAGA
AATGGGAAATGATATTTTACTGTATGATTAATTTAATGAGACAAAATGTCATTTTTATCTAATAATTTTC
CTGACTATTTTATGTATTTACATTTCAAATGTTATCTCTTTTACTCCCTCTCCCATAACCCCCACCAGAT
ACATGGCATCGCTGAGGATGTTCCCATTCCCACCAATCCACTTCAACTTCAATGCCCTGGCATTACCGTA
CATTGGGAAACAAGTCTTCACAGGATTAAGGGCTTTTCCTTTCAACGATGTTAGACAGTGCAATCCTCTG
CCACATATGTGGCTGCACTCATGGGTCCCTCAATCTTTACTCACTAGTGGGTGGTTTGATCCCTCAAATT
TCTAGTGGGGTCTGGTTGGTTGATATTATTGTTCTTCCTGGGGTTTTGCAAACCCCTTCCGCTCTCTAAC
AACTCCATTGAACCCCCTTGTTCTGTCCAATGTTTAGCTACAATCATCCTCACCAGTGTCAGTAGGGTTC
AGTCAGAGTCTCTCAGGAGACATCCTTATCTGAGTCCTGTCAACAAGGGCATGTTTGCATCAGCAATAGT
GACTGGTTTGTGTGACTGCATATGGGACAGATCCCAACAAGAGGCAGTCTCTGGTTTACCCTTTCTTCAG
TCCCTGGTTAACTCTTATCCTTGTATTTCCTACCATGAATATTTTTCCCCTTCTAAGAAGGAATGTAACA
TCTGCATTTTGGTCCTCTTTCTGCTTGGGCTTCATATGACCTGAGAATTCTTTCTTGTGTATTCCACACT
TTTGGGCTGATACACACTTCTAATAAATGTTTACCATTTGCGTTCTTTTGTGACTGGGTTACCTCACACA
GAATGATAATTTCTACTTCCATCTTAAGAATTTTATACAAAATTTGTTTTTGATAGCTTAGAAGAACACA
GGTGTGTAAATGTACCACATTTCCTTTATCCATTACTATGTGGAGAGACATCTGGTTTCTTTTCAGCTTC
TGGCTATTATAAAAAAGAAAGGTGCTCTCAACCTGTAGCATCACGTGCCCTTCTTATATGTTGGAGATCT
TTTGGGTATATATCCAAGAAGTGGGTTTGTGGTATCCTCAGGTAGTCCTATATCCAACTTTGTGAGAAAA
CTCCAGACTGATTTCCAGAGTGGTTGTACAAGCTTGCAATCTGACCAAACATGGAGGAGAGTTTGTCTTT
CTCCACCTCCTTGCCAGCATCTGTTGTCATCTCATTTTTTTACTTTAGCCATTCTAACTGGAGTGCGCGT
AACCTTAGAATTTTGTGATTTTCATTATCCTGATGGCTAAGGATGTTGATATTCCTCAGTAGAGAATTCT
GTGTTTAGCGCTATACAGCATTTTTGAAAGGACTATTTGAGTCTTTGTATAGATTGATTTTAGCCCTCTA
TCATATGGAAGATTGGTAAAGATCTTTTCGTAATTTGTTGATTGTTCCTTTTTCCAAATGCCACAGCCCT
AGCCCTACAAGAGCTTTATGAAGTCCCATTTGTAGATTCTTGATCTTGGAGTAAAAGCCATCGGTGTTCT
GTACAGGAAACTTACCCACTTTTTCTTCTATTAGTTTAAGATTATATGTCATTTTTTGTGGAGAAAGTGA
TGGCAAGGAAGGATTTCAAACCATAGTCAACTACATAATTGTGGACATTTGTTCCCAAAATTGTGGGTTG
TTCCCCAGGACGATAATAGCTGGACTGAATCCACGTTTTATCTATACAAAATGGGGAAGTATGGACCTAA
TGGGAATAATGAAGACAAAAAAATAAAAAAAAATATCACAAAAGCGTAAACTAATAGAAGCAAACCATTA
CCGCAAACTAGCACAAACAATTTTATGTTCTAACCAGAAAAGGCATCAAAACTAAAGTCACATTTGTGCA
CCCTACGTAAAGACAAAAGTGAGTGGGGCATGGTCTTATTTCCCTTTTTTGTTTTTCAAGTACCTTACAG
AAACAGGAATCTCATACTGCTTTTTCCATGATTTATTAAAGGTTTTTAAGCCCTCATGTATTAAAGTACC
ATTTGAAAGTATTGATAGCTGCTGCCTAGGTTTTTTTTCAAGTTCACAAACTTCTTGGAATAATGTTCCA
AAATGTAACTAGGCCCAACCCTGAGCTATAGAATTATGACAAGACGATAATAACAGATATTTTCAAGGCG
CAAGCACTATAGTACTATACAATTGAGTACAGTAATCCAAATTAATTCAAATAGCTCAAGAGAGAAGGAA
GATACATCTAAAAAAGGGTTAGAAAAGTGGTGAAGAATGAACTCCTTCATCGTGTATGCCAGCATTCATG
GTTCTGCAGTAAGTCCTACAAGGCAGAATCCAAGTAGCAATGAGAGGAAAGAACTCAGGACAAGACAGGG
AGATAAACTAGCATGGTGGGAAATGTTAGTGAAAAACTTAGATATGAAAATGTCTTGTAAAATTAAAAAG
GGATTTTTTCTTTATTTTCTCATTCCAATCAAAAAAGACATCCCTGAATGATTCTCCTCTAAGACTTCCA
TAAAAGAGGTAAAACAAAAGCCAACATAAACATTAAACGATTGAAAATGAAACAAAAGAAAAAAAAAACT
TCTGTATGTTTCAGAGCAGGATCACAGGAAAATGAGCTGAATCTGGTCAAGAAGAAACCTAGAGTGGCAA
GCAGGAGCTAGAATTAAGAGCTGCAAGAAATAGGGAGGGGAGCAGTGACAGGAACATGACCACGCCTGAG
ATATAAGGCTGGGCCCTTTACAGGGGCACAGAATGAGGTAAGAAAATATTTCAAATAAAGCAGCATCTAT
CCTTTCTGCTCACCTCAAGTAGCCCATCCTCGAAAAACCCCCATTTAGGGAATAATACAGAAGAGTTGTG
GTATGTATGTCACTCACTTCCCATTTCCTTTTAACCCTGTCTCCGAAGTCAGGAAATATGAGCATTTTGT
ATTTCCAAGAAGAAAAAAACCTCCCCAGGTATAAGGACGTCCTGAGGACCATGTGACAAACTGAAATATG
TGAGGGCAGAGAAGGTGGAGACGTCTCATTCCACAGAGCAGAAATGTGACTGCCCAAGTTAAAGGGATAA
GGAAACCATATCAGGTAAACCAGGTCTCATAACATTAAACTTATTTATATTATTATTAACTATTCTTAGT
TCAAATCCCTTTTCAGCTCAATCCTCATTTTGAATGAAGCTGATTTATCCTGCAATGTGTCTGTACCATA
TTCTCTTCCTAGGATTGGCTTTCATCATGGGAATAATAGATGATTGTGGCAGCATAGGTGTTGGTTTTAT
CCCTATATATCACTTCCTTTACGTACTATATGTGTAGTAACATTTAATGACTTTCATTTGGAGGTATAAA
TGATTGAGCTAATATATATATGGTTTAAACCTCTATTGACAGTATTTAGAAAATATCAGGTATCCATTCT
CTGTAAATAATTGCTTCTCTCATATGATAAGGAAACAATAAAATTTTGTTCTAGACAAAATAATCTCTAT
AATTTTAATATCTAATGATACAGAAGAACATTAAGATAATGTGGAATATTTAATCAGCTGAACTGCATAT
CATTTATTTAAGAATAATGAGAATTATTGATATGTTTCTAAATCTAATATAAGAACAAAAACCAAAGCAT
TAAATAAATAGTGGCAGAAGATCAGGGTCAATTTGTTAAATGTAGCTTACCTTCAGATCCACTGTTTTCT
TTTATTTAGTAAAAATTTAAATACTCTTCTTCAGTATTTTTCATCCTGTCATTGACTCTATTTTCAAAGC
ACTATCCGATAACTATCATGATTGTTAAATTTAAAACCAAGAATTTTGCATGTGTCAATCACTTTCTGCA
TTTCCTTATTTGCGGTTTATTCTGTTCCCAATGGCCATGTTCGGTAGAACTCATGAAGAATTTCTGGCTC
TTCTAATGAAAATTTTCTGAAAGCATATATTATTCATAGTTGTAAAATGCTGTGCATATGTTTAATAGTA
CTGGATATTATAGTTAAAATCATCTGGATTCAGAATTTCTGCATAACACACTAAAATACTAAATATAAAA
ACTAGAGGGGTTGGTGATTTAGCTCAGTAGTACAGCGCTTGCCTAAAAAGTGCAAGGCCCTGGGTTCGGT
CCCCAGCTCGAAAAAAAAAAAAAAAAAAACTAGAAGAACTAGAATTTATTACATATTTTTTTCTCTTCTA
GGGTTTGTAAATTTACAAAAACTAAGCAAATGACTTCTTTCTGTGAAATTCACATTCATGAGCTATTAAA
TACTAATCAAACAGCCGTGTCAACCCCCATAAACTTGGATTAAATTCTAATTGCAATCTAAAATGTTTGT
AGTAAGTAAATGGGCAAATAACTTGCTGAATATACTAAATAAGCATGTAGTATAATCATAGGTTTGCTCT
TTATTAAATAAGAACTCCCAGATATAACTTGGTAAATACAGATAATGAATTAAGTTTTTTCTTATATAAC
AGCTAATAATGCTCTGAGTAATGGCTTAAATCACAAAACCATGAACAGTAAGTAGAAATGTCTAGTGAGT
TACAGGTTCTTTCAAGCATCTTGAAGTAAATCGATCTAAAATAAATTCCTTTAAAATTCTTCTAAACCCA
CTTATCATGAAATATTTCAAATCAGAGTAAATAATCCCAACACCTTTTCATTTGCTCAGAAAAAAGACAT
TAGCTTTATTTGATTCCTGCCCTCCCCACCCTCATTCTTCTACCAAAAACATCAATTTCCAACATAGCTC
TCTGATATGACTCTTTTTCATTATCACTGACACTACTTCCAGATAGACTTCAAAAACAGCCTTCAAATCA
TTCTCGGTATCATTTCATAATACATAAGTAACCAGAGTCCCTTCCTATATACATACTGAGTTAAACAAAC
TTATTTAAAACTATTCAATTATTTCTAAGATATTTTCCATAAATAAAAATTTATATCTCTTATATTGTTT
CTGTAAGCCCATATGCTTTATTTGCCTAAGCTTCAGATTTATTTCGTCCTCTCTTCCATCACTTAATCTA
TACAACCTTCTTTCACATTTACTTTTTGTATATGTCAAGCTCTTTTTCCTTTTATTTACCTTATATTTAT
TGTAATATTGCCCAAAATATAGTTCAATATTTTTCATCTTATTTAACTTAACTGTCACTTTCTTAGGACA
GTCTCAATGAACTTATTTCTAAAATAGATTCTTGAATTATTTGCATACAATCACCTACAACACACTGATT
TATGCATTCACTTCTTTCTTTTTTCTTATATCTTTATGCAATTTTTATAAAAGAAAGCTCATAATACTTT
TTATTCATTCATAATCTATACCACTATTATGGATCCCGGTACATTAATGGATACTTATTATTTATTACAT
GATTCAGAAAGTTGTAAAAATAAACTTTATGCTTTTCTTCGTTTTAATGAATATGCATTCCATGCGTTGG
TTAAACCATCATGAAGTAATTAAGTGAGTTGATAAATATATTAAAATTCAATTACCTAGATTACATTGTC
TAAACATTTTATTTTTCAACGATAGTCTATTTCATATTCAACAGCAATCCTTTGTTGACTGAGCAATTAT
CTCAGTTAGGAATACATTTGACATGTAAGAATATGATACCTTATTTTAATTCATAGCGCCCATGTAAAAA
TGTCAGGCGCCACTCATGTGTTGTCCAGTCTCTGAAGATACAAAGGGATGATCATTCCTAGGGGCTCACT
GGTCACAGAGTCAAATTTCATTTGTGAGCTTTTCCAGTGAAAGATTAAAAATCAAGAGGACCCAAAGCTA
TGTTTCCATAGCTGAACCTGTACCTCACCTCTCTGTGCCCAGACACCACTAGGAAATGGCTGGATTTCCA
GGAGTACTGACACACTCAAGATCACATTAGAGACTACCACTTCTCAGAGTCCTCAGAACCCAGGAAGAGA
GGGGCAGTCTGCTACAGGATACTTTTGATTTCTATCTATTCCTTGTAGCTGAACCTGTTCCACAGCTTTG
GTACACAAGATGCTTCAGGAACGACCTAATCTCCATGGAGTGCTGACACACAGGCTTACAGGAGGATCAA
TCCATTGTCAGAGACAGTAAAACCAGCTAACCCCAGAGATAACGAGATGGCAAGAGGGAAGTATAATAGC
CTAAGCAACATAAACCAAGGCTACATGACATAATCAGAACTCAGTTCTCACACCAACGCAAGGCTAGGAT
ACCCTCAACAGAACAGAAAAGAAAAAGAAATGTTTGTACTTCAAATCACTTAACATGATGATGTTAAAGG
ATTTTAAGAAAGACATAAATAACTCCATCAAAGAAATACAGGACAACAGATGTAAAGAGATAGAAGCCCT
TGTAGAGGAAACACAAAACTCCCTTAAAGAATTACAGGAGACCATAATCAAACAGGTGGAGGAATTGAAC
AACCCATCACGAAAAAAAATATTTAAACAGCAACAACAACAACAACAAAAACACACAAAAAGAGTCACTC
TGGATATGGAAAACCTGGGAAAGAAATTAGGATTCAAGAATGCAAGCATCAAACAACAGAACATAAAAAT
TGAAAAGATTATCAGAGACAGAAGGTACCATAGAAAACATTGACACTACTGTCAAAAAATGCAAAACACA
AAAACTCCTAACCCAAAACATCCCAGAAATCTCAGACAAAAGGAGTCGATAAAACCTAAGGATTATAGGT
ATAGAAGAGAATGAAGACTCCCACTTTGAAGGGCCAGTAAATATCTTCAACAAAATTATACTACAAATGT
TCCCTAACCTAAAGAAAGAGACAATATATGAGAAGTAAATAGTACTCCAAAAAATTAGACCAGAAAAGAA
TTTTCTCCCATCATATAATAGTCAAAGTATAAAGTCCACAAATCAAAGAAAAAATATTAAAAGCAGTAAG
GCAAAAAGGTCGACTAACATAAAAAGGCAAACCTATCAGAATTCCACCAGACTTCATAAAAGACACAGAT
CCTGGGCATATATCACACAGATTCTAAAAGAACAAAAATGTCAACCCATGCTACTATAAAAACTCTTAAC
AACATAGATGGAGATATCAAGATATGCCACACAATAGCAAATTTAGAAAATATATTTCCACAAATCCAGT
CCTTCAAAAGATAATATATCTAATGTTCCAGAACAAAGAGGGAAACTACACCCCCACACAAAGCAAGAAA
ATAATCTACTTTGAAAAAACACTAAAGAGTTAAAGAAGATAGCCACAGAAACATAATTTGATATCTAACA
AAAAAATTAACAGAAAAAAGCAAATATTGGTCCCAAATAAAACAAAAAACCAAAGGACTCAATTCTACAT
AAAGAGTGTGTGTGTGTGTGTGTGTGTGTGTGTGTGTGTGTGTGTATGCATATATATATATATATATATA
TATATATATATATATATATATATATATATATATATATCCCAGCATTTTGCTGCTTAAACAACACAATCCA
ATGACAAAGACAAATATATGTTCAGAATGAAAGGTGGGAAAAAAATTTTCCAGCCAATGTTCCCAAGAAA
GAACCTGGCGTAACCACTCTAATATCAAATGAAAGAGACTTTCAAGGAAAAGTTATGAAAAATGGTAATG
AAGGACATTTCATACTCATCAAATGAAAAATATACCAAGAAAAAAATCAATACTGAATAATTATGCTACA
AAATGAGGGCATACTCATTCATCAATTAAACTTTACTAAGCTCAAAGCATACATAATTCCATATACAATA
CCACACTGTCATAAATGCACAGATCATGGAAAGAGAAACTAAGCAAGGACACAGAGAAACTAACAAGGTA
TGAACCAAATATTTTTAACAAATACCAATACTACCTTTCATCCTAAAACAAATAATACACCTCCTTGCCA
TGGGCCAGCCCTAAGATTGATCTTCTTTCTCCTGTTCGTTCTTCTTGAAGAAGCTGAGGATGAAGGGTGT
TAGCTGAGGGTAAGACTTTGTCTTACGAAATATGTGGTAAGATTTTGTCTAACAAGATATTTTGGGTTGC
TGTATAATAATAAGTTTACTTATCTAAGTTTAAGTTACTAAGTTTCTGTACCTGATTTACTTATCTATGT
CTAAGTCACTATGCTGTGCTAGTGTAACTGGTCTGCCTTCTGAGACCAGAAACTGCAGTCTCTGGCACTT
ACCACCTCATTCTGAAACAGCAGGAGATAAAGTAGAGGATTACTTGCTGGAGCCTTTTCCATTTTGTCCT
TATGCTTTTTGCTTGACAGGCTAGGGAGAAGCTTGGAGCCATCAACATCTATTAAACCATGAGAAGTGCA
TAGCAATTACAGAATTAAAAACTTTTACATAGACAAATATGCATAAACATATAATTTCACACCTGGATTC
AATAAATGTGCATTGATACATTTCCACTGAAATTCAGCTGGGCCCAAATTTCATGCAATCTCACAATTAC
ATTATTTTTTCCTTTTTTATTAACTTGAGTATTTCTTATATACATTTCGAGTGTTATTCCCTTTCCCGGT
TTCCGGGCAAACATCACCCTCCCCCCTCCCCTTCCTTATGGGTGTTCCACTCCGAACTCTCCCCTCATTG
CCACCCTCCTCCCCACAGTCTAGTTCACTGGGGGTTCAGTCTTAGCAGGACCCAGGGCTTCCCCTTCCAC
TAGTGCTCTTACTAGGATATTCATTGCTACCTATTAGGTCAGAGTCCAGGGTAAGTCCATGTATAGTCTT
TAGTTAGTGGCTTAGTCCCTGGAAGCTCTAGTTGCTTGGCATTGTTGTACATATGGGGTCTTGAGCCCCT
TCAAGCTCTTCCAATTCTTTCTCTGATTCCTTCAACGGGGGTTCTATTCTCAGTTCAGTGGTATACTGCT
GGCATTCGCCTCTGTATTTGCTGTATTCTGGCTGTGTCTCTCAGGAGCAATCTACATCCTGCTCCTGTCA
GTCTGCACTTCTTTGCTTCATCCATCTTGTCTAATTGGTTGGCTGTACATGAATGGGCCACATGTGGGGC
AGGTACTGACTGGGTGTTCCTTCACTCTCTTTTTTAATCATTGCCTCTCCCTTCCCTCCCAATGGTATTC
TTTTTCCTCATTTAAAGAAGGAGTGAAGCATTCACATTTTGATCATCAGTCTTGAGCTTCGTTTGTTCTA
GGGATCTAGGGTAATTCAAGCATTTGGGCTAATAGCCACTTATCAATGAGTGCATACCATGTATGTCTTT
CTGTGATTGGGCAGGATGATATTTTCCAGTTCCAAACATTTGCCTACGAATTTCATAAAGCCGTTGTTTT
TGATAGCTGAGTAATATTCCATTGTGTAGATGTACCACATTTTCTGTATCCATTCCTCTGTTGAAGGGCA
TCTGGGTTCTTTCCATTTTCTGGCTATTATAAATAAGGCTGCGATGAACATAGTGGAGCACGTGTCTCTT
TTATATGTTGAGGCATCTTTTGGGTATATGCCCAAGAGAGGTATAGCTGGATCCTCAGGCAGTTCAATGT
CCAATTTTCTGAGGAACCTCCAGACTGATTTCCAGAATGGTCTTACCAGTCTGCAATCCCACCAACAAAG
GAGGAGTGTTCCTCTTTCTCCACATCCTCGCCAGCATCTGCTGTCACCTGAGTTTTTGATCTTAGCCATT
CTCACTGGTGTGAGGTGAAATCTCAGGGTTGTTTTGATTTGCATTTCCCTCATGACTAAAGATGTTGAAC
ATTTCTTTAGGTGTTTCTCAGCCATTTGGCATTCCTCAGCTGTGAATTCTTTGTTTAGCTCTGAACCCCT
TTTTTTAATAGGGTTATTTGTTTCCCTGAAGTCTAACTTCTTGAGTTCTTTGTATATTTTGTATATAAGG
CCTCTATCTGTTGTAGGATTGGTAAAGATCTTTTCCCAATCTGTTGGTTGCCGTTTTGTCCTAACCAAAG
TGTCCTTTGCCTTACAGAAGATTTGCAGTTTTATGAGATCCCATTTGCCGATTCTTGATCTTAGAGCGTA
AGCCATTGGTGTTTTCTTCAGGAAATTTTTTCCAGTGCCCATGTGTTCAAGATGCTTCCCTAGTTTTTCT
TCTATTAGTTTGAGTGTGTCTGGTTTGATGTGGAGGTCATTGATCCACTTGGACTTAAGCTTTGTACAGG
GTGATAAGCATGGATCGATCTGCATTCTTCTACATGTTGACCTCCAGTTGAACCAGCATCATTTGCTGAA
AATGCTATCATTTTTCCATTGGATGGTTTTGGCTCCTTTGTCAAAAATCAAGTGACCATAGGTGTGTGGA
TTCATTTCTGGGTCCTCAATTCTATTCCATTGGTCTGGCTGTCTGTATCTGTACCAATACCATGCAGTTT
TTATCACTATTGCTCTGTAATACTGCTTGAGTTCAGGGATAGTGATTCCCACTGAAGTCCTTTTATTGTT
GAGGATAGTTTTAGCAATCCTGGGTTTTTTTGTTTTTCCAGATGAATTTGCAAATTGTTCTGTCTAACTC
TTGGAAGAATTGGATTGGTATTTTGATGGGGATTGCATTGAATCTGTAGATCGCTTTTGGTAAAATGGCC
ATTTTTACTATATTAATCCTGCCAATCCATGAGCATGGGAGATCTTTCCATCTTCTGAGGTCTTCTTCAA
TTTCTTTCCTCAGTGTCTTGAAGTTCTTATTGTACAGATCTTCTTCTTGCTTTGTTAAAGTCACACAGAG
GTACTTTATATTATTTAGGTCTATTATGAAGGCTGTCGTTTCCCTAATATCTTTCTCGGCTTGTTTCTCT
TTTGTATAGAGGAAGGCAACTGATTTATTTGAGTTAATTTTATACCCAGCCACTTTGCTGAAGTTGTTTA
TCAGATTTAGTAGTTCTCTGGTGGAATTTATGGTATCACTTAAATATACTATCATATCATCTGCAAATAG
TGATATTTTGACCTCTTCTTTTTCCGATCTGTATCCCCTTTATCTCCTTTTGTGGTCTGATTGCTCTGGC
TAGAACTTCAAGAACTATATTGAATAAGTATGGAGAGAGTGGGCAGCCTTGTCTAGTCCCTGATTTTAGT
GGGATTGCTTCAAGTTTCTCTCCATTTAGTTTAATGTTAGCAACTAGTTTGCTGTATATGGCTTTTACTA
TGTTTAGGTATGGGCCTTGAATTCCTATTCTTTCCAGGACTTTTATCATGAAGGGGTGTTGAATTTTGTC
AAATGCTTTCTCAGCATCTAATGAAATGATCATGTGGTTTTGTACTTTCAGTTTGTTTATATAATTGATC
ACATTGATGGTTTTCCGTATATTAAAACATCCCTGCATGCCTGCGATGAAGCCTACTTGATCATGGTGGA
TGATTGTTTTGATGTGCTCTTGAATTCGGTTTGCCAGAATTTTATTGAGTATTTTAGCGTCGATATTCAT
AAGGGAATTGGTCTGAAGTTCTCTTTCTTTGTTGTGTCTTTGTGTGGTTTAGGTATAAGAGTAATTGTGG
CTTTGTAGAAGGTATTCGGTAGTGATACATATGTTTCAATTTTGGGGAATAGTTTGATAATATTGGTATG
AGGTCTTCTATGAAGGTTTGATAGAATTCTGCACTAAACCCGTCTGGACCTGGGCTCTTTTTGGTTGGGA
GACCTTTAATGACTGCTTCTATTTCCTTAGGAGTTATTGGGTTGTTTAACTGGTTTATCTGTTCCTGCTT
TAACTTCGGTTCCTGTTATCTTTCTAGGAAACGGTCCATTTCCTGATGATTTTCAAGTTTTGTTGAATAT
AGGTTTTTATAGTAAGATCTGATGATTTTTTTAATTTCCAATGAATTTGTAGTTATGTCTCCCCTTTCAT
TTCTGATTTTGTTAATTTAGACGCACTCTCTGTGTCCTCTCTTTAGTCTGGCTAAGGGTTTATCTATCTT
GTTGATTTAATCAAAGAACCAAGTTTTGGTTCTGTTGATTCTTTCTATGGTCCTTTTTGTTTCTACTTGT
TTCTACTTCAGATTTCAGCTCTGAGTTTGATTACTTCCTGCCTTCTACTCCTCCTGGGTGTATTTGCATC
TTTTTGTTCTAGGGCTTTTAGGTGTGCTGTCAAGCTGCTGACATATGCTCTTTCCTGTATCTTTCTGCAG
GCACTCAGCGCTATGAGTTTTCCTCTTAGCACAGCTTTCATTGTGTCCCATAAGTTTGGGTATGTTGTAC
CTTCATTTTCATTAAATTCTAAAAAGCTTTTAATTTCTCTCTTTATTTCTTCCTTGACCAGGTTATCATT
GAGTAGAGCATTGTTCAATTTCCATGTTAATGTGGGCATTCTTCCCTTATTGTTATTGAAGACCAGTTTT
AGGCCGTGGTGGTCCGATAGCACGCATGGGACTATTTCTATCCTTCTGTACCTGTTGAGGCCCGTTTTTT
GACCAATTATATGGTCAATTTTGGAGAAAGTACCATGAGGAGCTGAGAAGAAGGTATATCCTTTTGCTTT
AGGATAGAATATTCTATAAATATCCGTTAAGTCCATTTGACTCATGACTTCTCTTAGTCTGTCGACATCA
CTGTTTAATTTCTGTTTCCATGATCTGTCCATTGATGAGAGTGGGGTGTTGAAATCTCCCACTATTATTG
TGTGAGGTGCAATGTGTGTTTTGAGCTTTAGTAAGGTTTCTTTTACGTATGTAGGTGCCCTTATATTTGG
GGCATAGATATTTAGGATTGAGAGTTCATCTTGGTGGATATTCCCGTTGATGAATATGATGTCCTTCCTT
ATCTTTTTTCATGACTTTTAGTTGAAAATTGATTTTATTTGATATTAGAATGGCTACTCCAGCTTGCTTC
TTCTGACCATTTTCTTGGAAAGTTGTTTTCCAGCCTTTCACTCTGAGGTAATGTCTGTCTTTGTCTCTGA
GGTGTGTTTCCTGTAGGCAGCAGAATGCAGGGTCCTCGTTGCGTATCCAGTTTGTTAATCTATTTCTTTG
TATTGGGGACTTGAGGCCATTGATATTGAGAGATATTAAGGAATAGTGATTATTGCTTCCCGTTATATTC
ATTTTTGGATGTGAGGTTATGTTTGTGTGCTTTCATTCTCTTTGTTTTGTTGCCAAGACGATTAGTTTCT
TGCTTCTTCTAGGGTATAGCTTGCCCCCTTATGTTGGGCTTTACCATTTAATATCCTTTGTACTGCTGGA
TTTGTAGAAAGATATTGTGTAAATTTGGTTTTGTCATGGAATATCTTGGTTTCTCCATCTATGATAATTG
AGAGTTTTGCAGGATACAGTAACCTGGGCTGGCATTTGTGTTCTCTTAGGGTCTGTATGACATCAGTCCA
GGATCGTCTGGACTTCATAGTTTCTGGCAAGAAGTCTGGTGTGATTCTCATAGGTCTGTCTTTATATGTT
ACTTGACTTTTTTCCCTTACTGCTTTTAATATTCTTTTTTTATTTTGTGCGTTTGGTGTTTTGACAATTA
TGTGACAGGAGGTGTTTCTTTTCTGGTCCAATCTATTTGGAGTTCTGTAGGCTTTTTGTATGTCTATGCG
TATCTCTTTTTTTAGGTTAGGGAAGTTTTCTTCTATGATTTTTTGAAGATATTTACTGGTCCTTTGAGCT
GGGAGTCTTCACTCTCTTCTATACCTATTATCCTTAGGTTTGGTCTTCTCATTGAGTCCTGGATTTCCTG
TATGTTTTGGACCAGTAGCTTTTTCTGCTTTACATTATCTTTGACAGTTGAGTCAATGATTTCTATGGAA
TCTTCTGCTCCTGAGATTCTCTCTTCCATCTCTTGTATTCTGTTGGTGAAGCTTGTATCTACAGCTCCTT
GTCTCTTCTTTTGGTTTTCTATATCCAGGGTTTTTTCCATGTGTTCTTTCTTGATTGCTTCTATTTCCAT
TTTTAATTCCTTCAACTGTTTGATTGTGCTTTCCTGGAACTCTTTCAGGGATTTTTGTATCCTCTCTATG
GGCATCTACTTGTTTATTTATGTTTTCCTGGAATTCTTTCAGGGATTTTTGTGATTCCTTTCTGTAGGCT
TCTACTTGTTTATTAGTGTTTTTCTGTGTTTCTCTACGGGAGTTCTTTACGTCTTTCTTGAAGTCCTCCA
GCATCATGATCAAATATGATTTTGAAACTAGATCTTGCTTTTCTGGTGTGTTTGGATTTTCCATGTTTTT
TTTGGTGGGAGAATTGGACTCCGATCATGCCATGTAGTCTTTGTTTCTGTTGCTTGGGTTCTTGCGCTTG
CCTCTCGGCATCAGATTATCTCTAGTGTTACTTTGTTCTGCTATTTCTGACAGTGGCTAGACTGTCCTAT
AAGCCTGTGTGTCAGGAGTGCTGTAGACCTGTTTTCCTCTCTTTCAGTCAGTTATGGTGACAGAGTGTTC
TGCTTTTGGGCATGTAGTTTTTCCTCTGTACATGTCTACAGCTGTTCATGTGGGCCTGTGTCTTGAGTTC
ACCAGGCATGTCACTTGCAGCAGAAAAGTTTGTCTTACCTGTGGTCCTGAGGCTCAAGTTCACTCACAGG
GTGCTGCCCACGGGCTCTCTGTGACGGCAGCAACCAGGAAGATCTACGCCACCCTTTCCGGGAGCTTCAG
TGCATCAGGGTTCCAGATGGCCTTTTGTTTTTACCTCTTGCTTCCGAGATGTATGTGCAGAGAGCAGTCT
ATTCTGGTTTCCCAGGCTTGTCTGCCTATCTGAACGTTTAGCTCTCCCTCCCACAGGTTTCGGGTGCAGA
GAACTGTTTATCCAGTCTGTTTCCTTCAGGTTCTGGCGGTGTCTCAGGCAGGAGTCCTGCCGCTCCTGGG
CCCTCCCTCACGGGAGCCCAGAGGCCTTATACAATTTCCTCTTGGGCCAGGGATGTGGGCAGGGGTGGGC
AGTGTTGGTGGTCTCTTCAGCTCTGCAGCCTCAGGAGTGCCCACCTGACCAGGCGGTTGGGTCTCTCTCT
CACGGGGTCTGAGAGCAGAGTCACAATTACATTCTTACACAAACACACACACACACACACACACACACAC
ACACACACACACACACTCACACACAAACATGCATACATTCTCATAATTGCATACTTACACAGACATCAAT
ACTTACATATGCATATGGTGCAAAAGACCAAGGACCAGTACAGAAAGATGAACTCCAATCTTTATTACAG
AGAGAAAGAAATCGCTTCTACCCTTTTAATGCTAAGTGATTTAAACCCAAGTTTGTAAAAGAAAATGCCT
CTTCCTTTTAACAAGACTAATTTTGCATTGCTATTAAGAAATGTCCTTTTCTGTCCCAAGATAAGGAGAA
ACCTGCCTGCACCTTCTGTTCTTTCCAGCTTCTTCTTTTGTCCTCTTTTCACCTGCATTCTCTAGATTGC
TCTCTTATGTTACATAAGTTATTCCTCTCTACATTACTTCTCAGCCCAGATCTTTTTGTCTTAGTTCTAC
TTACCTTTGTTCTCCTTATCTCAAACTGGTCTTTTCAGGTCATCCCCTCTCCTGCTCTGTCCATCAGTCT
CTGTCCTTCCAGTTCAGACCCTCTGTCTCAGTCCTTCTGTGTGTCTTCTCTTTGTCCTCAGCACCTAAAA
ATCTTTCAGAATATATGATCAGGTGTTAAATTGTTCACCACAAGTACATATGAAAGATCAAAACATAAAT
AGAAATACAAGTTTACAACCGAGAATGTTTACATGGATATCCATCAGGAGTAATTATCTGGCTAAACATT
CATCACCAGTGTCATCTCTACAGGTTCACTGAATGTCTAAAACCATAGTTGTTAGTGAAGTTATTTACAG
ATAAACACAGTCAATATCTTATCCCCTGTCCTTGCACCTGTAACAAATCGTTTATGACACTTGATAACTG
TTTTTGCAACTTCTTGAATTGTGTTCTGAGTAGGAGAAAGTCTGTTTACTGTCTCAGAATAATTAACTGG
TGACACCTGGGAGACTGGAGTTGTCACTGGAATTCTGACTATTAGAAAGAGACTTGTAGGAGTTCCACTA
TATAAGAGCTTAATAACCATTCATATAATTTTAGGAATTATTGTAGGATCATTATTAAGACTAAAGAATT
CATCTATTTGTATGAATAGCATCACTACGGGACAGTGCAACTTCGTAGGCCTGCAGAGATCTGCTCCAAA
GGGGTGTGCTCTTACTCAATGATTGCTATATATGTCTAATAATAATAACACGAATAGCATTTCAATAGCA
GGAAACTTTCCAAAAATGAATCTCTTACAGAATTGCTTAATAAGGGCAAACCAGTTGTAGATTATAAAAT
AATCCAAGGCTGTCCATCTGAGGATGATCACCTGTTAGTTATGAGCTTGTCCTGATATGGCTCCTGACAC
TTTCTTCTCAGTCCTACATGGTACCTTCTACAAAACTGATAATATGATCCATCACAAAAAAGGCCTCAAA
AGATGCAAGAAGATTGAATTAATTCCATGCAAACTATGAAATCACTAAGAATGGTCTTCAATAACAACAA
GAACAACCAAAGTCCCACATATACATGGTAGAATAAGAATGATTTACTTGATGAGAACTTGTTCAAGGAA
GAAATAAAGAAAAAAATTAAAGACTTTCTAGAATTTAATGAAAATGAATGCATAAATTGGGAACACAGAA
AAGCAATGCTAAGAGGAAAACTCATAGCTCTGAGAGCCTCCACAAAGAAACAGGAGCTATGATACACTCG
CAGTTTGTCCGAACACCTGAAATCTCAGAACCAATAAAAATCCAAATACACCAAGAGTACTAGACAGCAG
GAAATAATCAAACTCCGTACTGAAATCAACCAAGTAGAAACAAAAGGAATTATGTAGAGAATCAAAAAAA
CCAGGAGCTGGTTCTTTGAAAAATCCAGAAGATAGGTAAATCCTTTGTATTCAAATTAAAAATAACAAAA
TCAGAAGTGAAATAGAGATATAATCATAGAAAATGAGGAAGCTCAAAAAATTATCAGATCCTACTATAAA
AGCATATACTTAACAAAACAGGAAAGCAAGGATCAAATGGATAATTTTCTAGACAGATACAAGATACCAA
AGTATCTTGAATCACGATCAGATAAACCATCTAAATACTCCCTTTACTTGTAAAGTAGTAGAAGCAGTCA
TTAAATGTCTCCTAACCAAGAGATCCCAGGATGAGGAAGGTTTATTACAGAATTCTCTCAGACCTTCATA
GAACACCTAATACCAATATTCTCCTAACTATTCAACAAACTAGAAATAGAAGGAACACTACAGTCTTATT
ACTTTTCTGACACCAGAGTTATGTAGATTTTGAGAAAGAATTATAAGAGCTGATGCTGAGTTCAACCACA
TAAGAACAACAATGTCAATGAACCAGTATGTTCTGGATCTAAAACAATAATCAAAGACTATTCGTGGACA
AACCTATGGTTCCAAATGCTTATGTTGCAGAGGATGGCCTTTTTGGGCACTATTGGAATGAGAAGCCCTT
AGTCCTCTCTAGGTTTGACTGTTAGTTCAAGGGACAGTAAGGCAGACCAGTTAGGGATCTTATGGACAGA
AAAGTGGGAAAGGAAATAACATTTGAAATGTAAATATAGAAATATCCAAATAAAAAAGCAATGTATTTTG
TTAAAATATAAAAAAAAATGAAAGAAATAAAAGAAAAGAGAACTTCCAGCTAATCACATCTATGGACTCA
GAAATCAAATGGGTCACTGTCAGGGAATGGCAGTCAGAGTAATACTAGTCGAAATATTGAGATGATGAAG
TCTGAATTAGAAGCACTTCTCTCTCCCAGATATCAGTGTCAGACACAAACTGCACAATAGGTATCCAAAG
CACGGAGGAGTTTACTCTGAGCTGAGGACACGATACGTGTCTGTCTCTTCTTCCTTAGGAGGTTTTTCTT
CTGGGCAAAAAGAGTAAAAGCCATGAGCTGTCAGGAAAACAAATGTGCCAAGATGAAACTCTGTCTTTTG
GAATAAAGAAAGTAATAATATAAACTCTCTGACTTCCAGGAACCATAAAAACCAGGGATGTCAAGATGCT
ACTGAGAGGCTACAATCTCTTTATTCCCATATGTGGAAGGCTCAGGTCTAGGCTATCTCTTCAGCGATTC
CATTCAAGTCCTACACAGGACTCACTGAGCTTTCCCATGGGCCATGTATTTCTTCCTTTTTTTAATAACA
AGACAGAAGGCCAGGTTCCTTTTCCCCATCTCTGATCTCTTCATCATCTTTGTTCTCCTTCCCAAAGGCT
GTTTCCTCTGAAGTAGAGGCCACTATACTAATCCTAGACATAAGGAAAGAATATCTGAGAGGCAGGATAC
AAGAGATTATTCAGGGAGGGACTAATGCTGATGTCACTGAAAGCTGCCATGGCCTACCTGCTGAACAATT
TCCTGACCAGATTCAAGGGTGCCCTTTCCAGGAGTGACTCCTGGTACACAGTGGAAACCTTCATTTAATA
AATCTCCCTAAAGCTAGAGACTTCTCTGTGCTTTATTAGTGGTTACATGCTCTGAATGGAGAATGTTAGT
CAGGGGCTTGGCATGGGTAGAAATGATTTAGGAACATGGAGTGGAGGCGATTCTTCCTGATAATATTTTT
ATTCCCAGTTTTATTACTGTGACATACAGTTCAAATTTCTAGGTTTTCTCTGTTTCCCAAAGGCCATTAT
TTTGCATACAGACCTTTAATTGAATAAATATGTATTTCACTTTTTTATTGTACAATCCTTGATTGGGGAC
TTTATAAATATTCCTCAATGTGTACTCAAAAATTCAGTTCTCCAATTCCATTTTCTGCAATGGTTTTGGC
AACAAAGTGGCCCAGCTCTAGAGTGAGTATAACAGTGTAAACATTGTGTACCTACTTCAAATGATAAACT
CCCAAATCCTTAATTTATCCAAAGATTACTAGACATCAATACTGCAAAGGATCACATGGACTATAGAATT
CAGTTCTCTATTCCCATTTATTATCAGTACTACAATAGCAACCTTAATGTGTTCCTGTGCAGGACTTGAG
GGTTGGATGTTTTACCATGATTCTTTGTTAAGGCCAAACATAAGATAATGGAGGATGAGCAGGGAGAAGA
ACGGGTAGAGGACCAGTGAAACCTCATCTTCCATAGGTTCAAAAGAACAGGAGGGAGTCTATTTGACATT
GTCATTTGTGGATTCTACATTCTTGACCTAGTTGCTCAGAATCCAAATTAAAATTCCACATAATGTCACA
GCTGTAGGAACCAACAAATTATATATATATATATATATATATATATATATATATATATATATATATATAT
ATATATATATATACTAAACCAATATTCAAAGACTATACATGGGTAGACCTCGGACTCAATTGCATCTGTA
GCAGAGGATGACCTGTTTGGGTCCCAATAAAAAGAGAGGCCCTTGGTCCTCCCTAGTTTTGATCCCAGTT
AACGGGAATGTGAAGGGGCAGTAAGTGAGCCTATAGAAGAAGGAGAGTGGGACCGATTAGGGATCTTATG
GGCAAGAAATAGGGAAAAGAAATGATATTTTAAATGTAAATATATAAATATCCAATTAAAAGAGCAATAT
AATTTGTTAAAAAATGATAAAAAATGAAAGAAATAAAAGAAGAGAATCTTCCAGCTAATTAGAACTATTC
ATTCAGAAATCTAAAGTGTCGTTGTCAGGGAATGGTAGAGTAATACTAGTGGAAAGACTGAGATGATGAA
ATCTCAGGTAGAAGCACTTGTCTCTTCCAGATATCAGTGACAGACACAAACTGCACTATAGGAATCCAAA
GCATGAAAGAGTTTACTCTGAGCTCAGGACACAATTCTTGTCTTTCCCTTCTTCCTAAGGAACTTTTCCT
CCTGGCCCAAAAGGACAAAGGCCATGAGCTCTCAGAAAAACAACTTTGCCCTTTCCAACACTTGGCTTTT
GGGATATGGAAATTAATGATATAAACTATCTGACTTTCAAGAAAAATAACAACAAGGGAAGTCCAGATGC
TTCTGAGAGGCTCCCTGCTCCATATTCCCATATGTGGAAGGGTCAGATAAAGGCTTTCTCTTCAGTTATC
CCACTCAATGCCTACCCATGTCTCACTGAGCTATCCCATAAACCACATCTTCCTTCCTTTCTTTATACAA
GACAGAAGGCCAGCTTCCTTTGCCCATTTCTTATCTCTTCATTCTCTTTGTTCTCCTTTTCAAATGGCTG
TTTACTCTGAATTTGAGGCCAATTAGTAAACCGTAGAGGTATTGAAGGAATATCTGAGAGGCAGTTGCAG
TCACAATAGCACTTGTGACATCACAGAAGAAGCTAGGGCTCTCCAGGTTACAAGAGATTTTTCAGGGAGG
GCCTAATGATGATGTTACTGAGAACTGCCATGGCCTACCTGCTGAACAGATTTCCTTACATTGACCAGAT
TTGGAGATGCCCTTTCCTGGAGTGTTTCCTGTGACATAGTGGAAACCTTTACATTCTACATCTCTCTAAG
CTAGGGACTTCTCTCTGCTTCATTAGTGGTTACATGCTCTGAATGGAGAAGTTCGTCAGGGGCTTGGCAA
GGTTAGAAAAGTAATAGGAACAAGGAGTGAAGGAGATTCTTCTGGTGAATAATTTTATTCCCCGGTCCAA
TCCTGTGACATTCAGTTCTATTCCCTAGGTTTCCTCAGTTTTCCATGTGCCAGTATTTTCCCTACAGACC
TTTAATTGAGTGAACATTGTTTTGCATTATCTGATTGTACATTCATTGACAGGGGACATTATATATATTC
CTGCATGTGTACTCAAAATTTCATTTTTCCAATTCCCTTTTTTTTTTTTGCAATGAATTCGGCAACAAAC
TTGGCCTGGCTATTGAGTCAATATAGCAGTGGAAATATTCGTACATAATTCTAATGATCAACACACAAAT
CCTTATTTTATCCAAAAATTACCAGACATCAATAAAACAAAGGACCATATTGACTATAAATTCCGACTTC
TAGTCACATTTGATATCTTTACCTCACTATCTACCTTCCTGTGTTCCCATGGCCAGTCTTGAAGGTTTTA
GATATTTTACCATGATTCTTTCTTAAAGCCAAATATAAGAAACAGGAGGATTGGCAGGGTTAAGAAAGCT
TGAGGAACAGTGAAACCTGAACTTCAAGTACAGGAGAGAGTCTATTTAACATTGTCATTGTAAACTCTAC
ATTCTTGACCTAGTTGCACAGAATCCATGTTAACATTCCACCAAAAAGCTGTAGCCACCAAAAGTGTGTG
TGTGTATATATATATATACACGTCAAATGCAAAAGTGTATGCTATTGGTAAATCTGTGAACTGAAAATGG
ACCTCTTGTTGGTAGATTTTGAGAAAGGCTAACAAGAGCTGAGGGGACTTTCAACACCATAAGAACAACA
TTGCTAATGAATCAAAGTTTTCTGGTATGAGACTAATATTGAAAGACTAAACGTGAACAGACCTATGTCT
CCAACTGCATATGTAGCAGAAAACGGCCTTGTTGGGCACCAATGGAAGAAGAACCACTTGATCCTCCCTT
GGTTTGATTCACAGTTAAAGAGAATTAGAAGGGACAGTAAGGGGGTTATAGAAGAAGTGGAGAGGGACCA
GTTAGTGATCTTATGGGAGGAAACTCTTAAAGGAAATAATATTATAAAGGTGAATATTGAAATATACATT
AAAAAAACAAATAAAATTTGTAAAAAAATAAAAAAATATAAGAAATAAATGAAAAGAAAACTGCCAGCTA
AACACAGCTGTTGACTGAGAAATCTAATGTGTCAATGTCAGGGAATGGTAGTCAGAGAAATAATATTGGA
AATAGTGAGATGGTGAAGTCTCAATTAGAAGCACCTCTTACTCCCAGATATTGGCAACAAAGGGGGTAGA
GCTATAGAGTGAACAGAACAGTGAAAATATTGTGTGCCTACTTCAAATAATGAACTCTAAGTGCATATTT
AATCCAAAAATTATGAGACATCTGTAAAGCAAAGGACAACATGGACTTTAGAAAGCAGATCTGTAGTCCC
AATAGATATAAGTTCTATAAATCTACCTTTGGTTTTCCTAGGGCCAGACTTGAGGTTTTTGGATATTTTA
TCATGGTTCTTTCTTCAGACAAAACATAAGATTCATTTGGATGGGCAGGGAGAGGAATGACTTGAGGTAC
AGTTAAACCTCAACTTCAATATGTTCATAAGAACAGGATGGAGTTTATTTGGCATTGTCATTTGTGGATT
CTACATTCTTGAACTACTTGCTCAGAATCCATGCTAAAATTCTACTTAACCTCATTGCTGTAGGAGACAC
TATATATATATATATATATATATATATATATATATATATATATATATCACCAAAACTAGATATGATTGAT
GAATGAAGTACATGCTTCCAGGTACCGGATATAGATCTTTCCTGGGAGACACAGCTAAACTTATCAAATA
CAGAAGTTAATGCTAGTGGCAAACTAGTTTACTGACAACTGATCTGTTGAGATTTTGAGAAAGGATTACA
AATGCTGTGTAAGTGAGGGTTCTGAAGGTACCTGGAAGAGAATGTGGGACAAAGGACGCAAGAAGGATGC
CAAGACAAGAGCCTGAAAAAGGCATCTATTTTATTTTTCTCCAAGGCTGAATTTATAACATCACAGGGGT
TACAGAGGGAGGGGGAAGTAGGAAACATTTACGCAGGGCAAGAACACAGGATTCATTTGGTTATGGAACT
GATGTTGAAAGGACGTCAGAAAGTTCACAGGTTTGTCATATTATTAATCAGCAGGACAACATTATCATAT
TATTATTTTTCTTGACCACCAGATTTGTATTAGTCTTCTTCAGCTGGCTGGGGATTTTTCATGAACCTAG
TTAATTGTTAACTAGGTTAACATGAACCTATTGTTAATTCTAACAATAATAATAACATCTACACAATGGA
GGGCTTCAAGGGCATTGCAATGGGTTTCTAGAGGGTCCTCTAGATTCCTTTCTCCTCCTAGAGCACCCTC
TAGGGCCTATGGCCTGTGAAAACTAGCAAGTCGTCCTGTCACAGCCGTAAGCCCCTAACAGGACCAATAG
CGACTACCAAGTGGACTCTCAATCCTCTCCAGTGGTGACTCAAACACTTCAGCCATCAGAGGCAGACAAC
ACAAGTCAACATGAAACAAAAACCAGACATGACACAGAGACAAAACAGAAAGTAACACAGAACACAAAAC
ACAGATTTGCTTGAGCTTACCTCTGATCTCTTCGCCAATTGTGGTCTGGAGGGAACAGAGTTCCCTGTGA
TGGACCAAAATGTTGTAAGACCCCATAGTGGACCACTTCTGGAGCACAATCACGGAGCACAGATTGACAA
AGTGACCACTGCAGTAGCATGAGGGTATAAGGTTTTAAATCCACATATGTGAGGTTGCTCATCCATACAA
GGAGAGCCAACCTTGTACCCATAAACCACACAACTTTTATTCATTACAGAGGGTAGACTTCAGTAAAAGG
GTTAGCCCATCCATTAAACAATCACAAACTCTGTACTATCTTTTGAATCAACTGTTCCCTCCTGGGGGAA
CTATGGACAAATATTTTTACAAAATCTAAGATTTTTTTTTTAAATTTTAACCCTATTTGTGTCCTGAGTG
ACTCCCTGAGACATGTCACAAAAGATGACTGTAGAATGCTTGTTCCATCACTCAGCAAAAGCTCTGGGAT
GGGACGGGGGTGGGAGCAAAAGCCCCAAGGGGGAGTGAAGGCTTCCACAAACAAAAAGACAGACCAGCCT
ATTCACAGTGACAGACGTTCTCCTAAAGAACATCTTCAAAGAGCAGCACATTTGTAGCCATTTGTAAGTG
AGAGGTCTGAGGGTGCCTGGAATAGAATTGGGGACAAGGGTCGCAAAGAAGGACGTTAAGATAAGAGTCT
GATCAAGGCAAAAATTTTATTTTCCTCCAAGGATGAATTTATACCATAACAGGGGTAACAAAGGGAGGGG
AGAAGTATGAAACATTTACTCAGGCCAAAGATACAGTATTGGTGTGGTCAGGGAGTCAGCTGATATTGAC
ATAATATCAGAAATGTCACAGGTTTGTCATATTATTAGTCAGCAGGACAACTTTGAAATATTATTATTTT
TCTTGACCACCAGATGTGTATTAGTATTTTGCAGCTGGGTGGGGATTTTCCATGAAAATAATCATACTTA
ATTCTAACCATAATAATAACATAAACATTGGAGGACGTCAAGGACATCACTCCAAAGAAATTGAAGGGGC
TTTCAACTCCATACTAAAAGCAATTCCAAAGAAACAGAGATTTCTGGTACTAAACCAATATTCTGTGCAT
GGACAGAACTATGGCTCTAATATCATATGTTACAGAGGATGGCCCTATTGTGCACCAATGGAAGGAGAAG
AACTTGGTCCTTCCCAGGTTTGACTCCCAGTTCAAAGAATGTCAAGGTGCAGTAAGGGAGGTTATAGAAG
TAGGGTAGTGGGACCAGTTAGGAGTCTTATTGACAGGAAACTGTGAAAGAAAATAACATTTGAAATGTAA
ATATAGAAATATCCAATTAAATAAGCAATAAAATTTGCTAAAAATGAAAAAATGGAAGAAATAAAAGAAA
AGAAACTGCTAGCTTATCTCACCTATTGACTCAGAAATGTAAAAGGTCACTGTAAGGAAATGGTAGTTAG
AGTCATACTAGTGAAAGACTGAGATGATGAAATCTCAACTAGAAGCACTTCTCTATCCCAGACATCAGTG
TCAGACACAAATAGCACTATAGGGATCCAAAGCCTGGAGGAGTTTACTCTGAGCTGAAAATACAATACTT
GTTCATCCCTTCTTCCTCAGGACCTTTATCTTCATGACAAAAAGAATAAAAGTCACGAGCTCTCAGGAAA
CAACTGTGCCCTTCCCAATATTGGCTTGTGGAATAAAGAAATGAATGATATAAACACTCTGACTTCCAGG
AACCATAAGAACAGGGAAGTCCAGATGCTCCTGAGAGGCTCCCATCTCCCGATTCCCATATGTGGAAGAC
TCAATTCAAGGCTGTCACTTCAGGGAACCCACTAAAAACCTACCCAGGACTAATTTAGCTCTCCAATGGA
CCACGTATTTCTTCCTTTTTTAACACCAAGACAGAAGGGCATCTTCCTTCTTTCCATCTCTGATCTCTTC
ATCTTCCTTTTCTCCCTCAAAAATGGCTGTTCACTCTGAATTAAAGGCCAATTAGTAAGCCCTAGAGGTA
CTGAAGGAATATCTAAGAAGCAAGTGCTGTCACAACAACACTTATGACCTCAAAGAAGGAGCTAGGGCTC
TCAAGGTTACAAGAGATTTTTCAGGGAGGGCCTAATGATGGTGTCACTGAGAAGCTCCATATCCTACCTG
CTGAACAGCTTTGCTTTCATTGACCAATTTTGAGAGTGCCTTTTCCAGCTGAGTCTTTTGTGACGCAGTG
GAAACCTTTACATACTATATCTCTCTAAATCTAGAGACTTTTCTTGTCTTCAATAGTGGTTACATACTCT
GAATGGAGAAAGTTGGTCAGGGGCTTGGCATGGGTAGAAATGATTTAGGAAAACAAAGTATAGGAGATTC
TTCAAGATAATATTTTTATTCCGAGGTTTATTCCTGTGACATACAGTTCAATTTTCTAGGTTTTCTCTTT
TTCCCGACAGGCAGTATTTTCCGTATACACCATTAATTTATTGAATATTGTATTACAGAAATGTGATCAT
GTTCTAGTTTTATTCTCTTGCATAAGTGCTGAAAAAATGATACCCAATACTGTATTAGAACAAATATTAC
ATAGTACACCTAAAGAAATCAAATTCCTTCCAAGGCCAACGTAACATCATAAGTAAGCAATTTCAATTTA
CAGAGAAATGTTTAAATATTGTATTATTTATCTTTAACAGTACTCAAGAATCTTTAAAAAAACAGAAATC
TAAATATCTGTATAAAAATGTCATATCTGCTTTAAATGATCAGAATGCACATCTGTGATTGGCAATCCTT
ATTAAAACCTATCAGGAACTGAGGCTAAACCTGGGACAGAAATCAGTCATCAACAGTTCAGCCTTTGTGA
CAGTCACACCATTAGCCTGTGCCGCCATTGTTCTTGATCCCTGACCTTAAAAGGTCCCAGCCTTTCCAAA
CCTCAAATTGTTACATAAATTTGTTATTACCTCAGAGTCAGTAGGGACAACATCTTAGTCAGCTTCACAA
GCAATTTACTTTTCCAAATGTGTTTTAAGGTTGGCGGTCCTCGCTGACCATTCTACATTTCCTCGGGAAA
TGATGGAAGCACTGATCTGCCCGAGAGGCAAATCCTAAAAAGATCTTGACCACTGTTATTGCAAATACCA
ATGGCGCTGCCCTCTGAGTGGTGTGAAGCTCCATGAGGATTTTCATGCACTTCTTAGATTAAGAGAGATA
TTAGTGCAAAAACCGAGTGACACTCTGCATGAAGTCCTCATTGGGTTCCTGACTCTCCAAGGTCCAACGG
GATTGGCGGAAGAGTGGGCCATACTCCAGGAGTTCTAAAGCTCTGTGTCATTCCTCCTTCACAGGCCTTG
GCCATACTCCATTTCAGAACCAAATTTGAACCATGATTTTAACCTGGATAGAATTTCAAATACTATACTG
AGTAGGAAGTGTGGGCATCCTTACATTGTCCTTAACTTTAATGGAATTCCTTTATGTTTCTTTCCATTTA
GGTTGATGTTGCGTACTGGCTTGCTGTCCATTGCTTCTATTATGTTTCTGCATAGGACTGGTATCACTGA
TCTCTCTGATGCTTTTAACATGAAGGGGGGTTGGAATATTTTTGCAAGCTTTTTCAGCATCTAATGAGAT
TATTATGTGATTTTTTTCTTTCAGTTTCATTATATAGTAGATTATATTGATGGATTTTAAGAAATTTAAC
CATCCCTGCCTCCCACTAGATATTAATAATTATATAGCATAACCTACAGAAGGGATCTCATATTCTCACG
CATACTCTTACACCTCTCCAAAAAACAAAATAAAAAACATGCAAACAAAAAAACCATGCACCTTACAGAA
CAGATCTAATACTCACAAAAACACTCAAACATCCCAATCGAAAAAACAAAAACCAAAAAACATGCAAGCA
AAGAAAAAGCACTGCTCCTGTAACATCAAAATAGCATGAACTAAATATCACTTCTCATTAATACCTTTAA
GCATTAATGGCCTCTACTCAGCAGTAAAGGGACACAGGCTAATACAGTGGATTTAAAAACAGGATCCATC
CTTCTTTTGCACTCAAGAAACACAATCTAGCAACCGAGATAGACACAACCTCAGACTAAGGGATCGGCAA
AGTTTTCCAAGCAAATGAACACAAGAAACGAGATGTAGCCATTCTAACATCCAGCAAATCAGACTTTCAA
CCAAAAGTAATCAAAAGAGATGGGGAAGGACAATTCATATGCATCAGAAGAAAAATCCACCAAGATGTCA
TCTCAGTTCTGGATGTCTATATGTCAAAGACAAAAGCAGCAACATTGGTGAGAGAAATATTTCTGAAGCT
TAAATATCACATCGAACCTCAAATATTAATAGTGGGGAACATCAATGTCCCACTCTCACCAAGGACAGGC
CATTGAGACAGAAACTAAAAAAATATAAATGATGTAACTAACACGGGGTTCAATTAAATGGACCTCAATG
ATATCTACAGAATAGTTTACTCGAACACAAAAGTACACTCTTTCTTTTCAGTACCTCATGGACCCTTATC
ATAAACTGACCATGTTCTCCCACTCTAAACAAGCCAGAACAGATACAGAAAGACTGTGCTAACCATTGGA
TCTTTTCAGATCACCACGGATTAAAACTGGACTTCAACAATAAGAAAAAGTGTATGAACTCATTGAAATT
AAACAGCTCGCAACTTAAAAACAACCAGTACCGAGAAGACATGAAAAACAAAAAGGGTTCCTAGAATTTA
GTGAAAATGAAGGCACAGCTTCTTCAAACTTAAGGGACATAAGGAAAGTAGTGCTAAGAGGAACTTGCAT
ATTCAGCACTGGGCACTTTCATAAAGAAACCAGAGAGACCACACACTAGCAACTTCACAGCACACCCTAA
ATCTCTAAAATAAAAAGAAGCAAATACATATTAAAGGAGGAGACAGCAAGAAATGATCAGACTCGGGGTG
AAAGTGATCCATCAGAAACAAAGAGAATACAAAGATCAAAAAAAAAAAAAAAAAAAAAAACAAGAGTTGG
TTCCTTGGAACATCAACCTGACAGACAAACACACAGACAGATAATCTAATAGGTTGAGAGAAATCATCCA
AATAACAAAAACAGAATTGAACCAGGGAGCCGTATCAATGGACACTGATGAAAGTCACAGAATCTTTAGG
TCTCACTTCAAATACCTGCTGTCTCAAAAATTAGAAGCTCTGAACAAAGTGAATGATTGTGTAGACTGAT
TACACTGATCATAGGTAAATTCAGGTAGGATAAACTATGTAAATAGCTCTATAACAACTAAAGAGACACA
AACAGTAATTAAGTTTCCCCACTGAAACAGCCCCAGATTGTTTGAGTACAGACTCGTACCAGATTTTCAA
AGAATTCTCAACCTACTCCAAAAAACAGAAACAGGAGGAAAATAGCCAAACTGATTCCATGTCACCACTG
TCACCCTGACACCTAAATCACAAACGACTCAACAAGGAAGAATTTCAGACGAATTTCCCTTACGAACATT
GGTGGAAAAATTACTAGGTAAAATGTTCCAAAATAATATCCAAGGGCATATCAAAACCGCCATTCAGTGC
CATCATGTAGGCTTCCTCTTGAGGTTGCGGGAGTGGATCAATCTAGGAAAACCCATCAAAGTGATCCACC
ATATAAGCAAACAAAACTGAAAAAAAAAATATTCTACCCTCAGGATTTTCCATTAACATGCGAGCTCACT
TGGAGTTAACTTTGTGGATGTTGCATAGCATGCAGTATATTTATATGTGTGTGTGTGTATATACATATAT
ATAATATTATATAATAAATTAATATATTAAATTATTATATACTAACATTATAATAATATAAGTAATATTA
ATATACTATATTAACATTTTAAATTGTTATATATCAAAGTTATTCTAATATATAATAAATATTACTCTAG
TATATTAATATATTGAATTATATTATTATAATAAATAATAAATAAAGATATAGTACATTAATATATTGAA
TTATTAAATATTAATATCATGATTCAATATAATTAATATTTATATATTATGTTAGTATATTAAATTATTA
TATAGTAATAATACTATACCTCTCTTACCCTATTCTGACTCTCTACCTAACCCCATCCTCCACCCTCCAT
TATCAAATTTCCTCTCTGGCTCCCTGTCATAGGCTCTAGCATTTACTGAACAATTAAAATAGACAGAAGG
TTCATATGCGATCTCCTTAATACATGATAGAGGTCTAGTTAGAGGCATCCTCCTTTCAGGAAGCTGATAA
ATATAAGGATACAAATACCGTTTGCCGGGGAAGATCAAAACTGAATAATGATATTGCATATCTATTCAGT
GGATTCTGAAAGAACGAGGAATATTCTTCCTATAGACCTAGCTGTACTACTCCTGGCCTTATGTCTGAAA
AGACATCTGCCATACCACAAAGACACGTGCTCCATCATGTTCCTAGCTTCATTCTTCGAATGAGTAGAAA
ATAGAAATAACCGAGATGCCCCTCAATGAAAGAATGGCTACAGAATATGTGGTTCATTTACACTATGGAA
TACTACGCAGCTATGAAAAATAAGGACATTGTGAAGATGCAGTCAAGTAGATGTAATGGGAAAGTATTGT
TCTGAATGAGGTAACTGAGACCCAAAATAACATGTACATGATTAAATTTAAGTGATTAAAAGAGGGTATT
AGCCATAAAGTACAGAATTCACACGCTGCGATCTACAGAACCAAAGAGGCTAAACATGAAGAAAGATCCA
AGAAAAATGCTTTGATTTCACTCAGAAGGAGGAATAAAATAATGAGAGGAGGCCGATGGAAGGAAAGGAT
TGGGTGGCTGAGGGGATGGGAAGGGATATGGGGTTTGAGAATCATTTCTTGGGAGAGGCGTGCAAAAGGG
ACAGAGAGCCAAGAGAATAAACTGAAATCAGTGACTGTCCAGGGTTGGAGCTATCTCTATGATTTGCCTG
CAATCTGGGATGGGTGAGGCTACCCTGGCATCGTTGAGGGTGACTTTAGCTGAGACTCGTAGCAATGTGG
ATACAGATACTGAAATGGTCACTTTCCGTAGCCACGGAGGACCTATGGTGGAAGGTTAAGGACACAAACC
ACCCCCAAAATTTTGACCCAGAAATTGCCCCCTCTGTAAGAAACACAGGGACAGAGATGGAAGAGGAAAT
GAGGGAATGGTCAAAGGATAAGTGGCCGGATGTGAGACTTATCCTATGGGCAAATGGCAAACCCTGACAT
TATTAATGGTCCTTTCTTGTGTTTGCAGACAGGAGGGTAGCATTATTTTCCTCTGGAAGGCACAATGGAG
CAGCCGACTGAAACAGCTGCACAGATGCACGGCCAAACATTGGATGGAGCTCAGTGAGTTCCACTGGAGA
GCTGAGGGAAGGGCTGGAGAAGCAGAGGAGCTTAACGGGCTTCACGATATTCCATGACAAAACCAAATTT
ACACAGTATCGTTCCACATATCCAGTCCTACAAAGGATAATAAATGGCAAAGTCCAACACATTGTGGCAA
AGTAAAACCATAGATAAAGAAAGAAATTAAACTTTTCTCAACAAAACAGAGAAGAGAAGCACACAAACAT
AAACTAACTTCAAATTATGAAAAAACAGAAAGCAACCATCACTATTCCTAAATATCTCTAAACATGAAAG
AACACAATTGCCCCCTAAAAAGACAAAAATTAGCAAACTGGATATGGAATGAGGACCCAGCATTTTGCAC
TACAGGGAACACAGCTCTGAGAAAAAGACAGACATTACCTCAGACTCCATATTTACACAATGTATGGAGA
AGAGTAAATATCCCCTTTCTCCACAGGGGACTCTAGGTCATTCTGTCCAAAAGGAGAGGCTCCAAAATTT
TCACATATACATCAGAGAAGCTAGAATTTTCCAAAACTAAGCAGGATTCTCTGAGTAGTACTCTATCTCA
TTAAGAGACGGTGGGACAAGAAACATATACTAAAGGAATTCTACCCACAGCCACATCTTAGAAACGGCTG
GTTGATGTGACACATATACAAAAGATTTTCTTGGACATATTCCATCTGTAGAGAACATTATGGATCCAAC
TGTATGTGAACCAGGAGTGGTGGAACATGAAATGCAAACACTAGTGGCTGTAGCATCCTTGATATCTGAG
GAAATTGATTCCTTGTTTTCCATTTGTGCAAAAGAATGCATATGACCTCTGCAGGTTTCACAGGGGACTA
TTTGAACTTCCTTATCTCCTCAAGATCAGGCCATCTTCCCCAAATACAAAAGATGCTACGCATGTATTAA
CTATTTTGTCTACATTCCTTGAGAGGGGACATTATACATATTCCTGAATGTGTACTCAAAAATTCTGTTT
TCCAATTCAATATTGGCAATGACTTTGTCAACAAAGGGGGCACAGCTAGAGAGTGAGTATAAGAGTGTAA
ATACTGTGTACCTTCTTCAAATGATAAACTCCCAAAAACTTATTTTATCCAAAAATTACCAGACATCATT
AAAGCAAAGGAAAGCATGGACTATAGAATTTGGTTCCCTTGTCCCATTTGATATCAGTTCTGCATTATCT
ACCTTACTATGTTCCCATGACAAGACTTGAAGGTTTTTGATGTTTTACCCTGATCCTTTCTTCAGGCCAA
ACATAAGATTCAGGAGGATGTGCAGGATGAGGAATAGAGTGTGGTCCAGTGAAACCTCAGCTTCATTAGG
TTCATAAGAACAGGAGAGAGTCTATATAGAACTGTCATTTGTGGATTCTACTTTCTTGATCTTGTATCCC
AGAATCCATGTTAAAATTCCATCTAACTTCGTAGCTATAATTTACATACATATATATATATATATATATA
TATATATATATACATATATATATATGTGTGTGTGTATACATATAAATGTGTGTATATAGATGATATAGAT
ATATATTTGTACATATCGATGATATGTAGATATATAGATATATAGATAAACAGATATACAGATATAGATA
TATAGATATATAGTTATATAGATATATGGATATATAGATATATAGATATATAGATATACAGATTATAGAT
ATGGATATAGATATAGATATAGATATAGATAGATATATTAGCCACCAAAATAGATAAGATGGATGAATCT
TAGAATTGCATGATTAGAAGAAACAGATATAGGTCTTTCCTGAGAGACACAGTTAGAGCATGTCAAATAC
AGAAGTGAATGTTAGTGGCAAACCAGTAAACTGAAAACGCATTTGTTGTTGGTAGATTTTGTGAAGGGTT
ACAACAGCTGAAGGACCTTTTAATCCTATAAGGAAAACCATGCCATCGAACCAGAGTTTTCTGGTTGTAT
ACAAATATTCAAAGATTGTACATGGATAGAACTATGGCTCCCACTTCATATGTAGCGGAGAATGGTTTTG
TTGTGCACCAATGGAAGGAGATGCCCTTGGTCTAAACTAGGTTTTATTACCAATTCAAGGGAATTTCAAA
GAGCAATAAGAGGGATTATACAAGAAGGGTAGGGGGACTGGTTAGGGATCTTATGGACAGGAAACTGGGA
AAGGCAAACATATTTGAAATGTAAATATGGAAAATCAAATAAAAAAAGCAAAAAAATCTTGCTAAAATAA
TAAATATTAAATAAGTTAAAGATAAGAAAACTGCCTTCTAATCATACATATTGAATGAGAAATCTAAAGG
GTCACAATCAGGCAATGGCAGTCAGAGTAATCCTAGTGGAAAGACTGATATGATGTACTATAAACATGTC
TAACTCCCAAATACCAGTATCAGACACAAACTGCACCATAGGTAATCCAATAATTAAGGAGTTTACTCTG
AGCTGAGGACACAATAATTTTCTTTCACTTCTTCCTTAGGACCCTTTTCTTTTGGGCAAAAATATAAAAG
GCATGAGCTCTAAGGAAAAGGACAGTGCCCTACTCAACACCTGGCTTTTGTGATAAATATATTAATGATA
TAAACTCTCTGAGTTCAAGGAATCACTAGAAGCAGGGAAGTCCAGTTAGTTTTGACAGGTTCTAAGCTCC
TGAACCAATGTGTGGAAGGATCAGATCAGTTGTATCTCTTCAACGTACCTACTCGACTCCTACCAAAGAC
TCAGTGAGATTTCCCAGGGTCGACATATTTCTTCCTTTTTCTTATACCAAGACAGAAGGCCATATTCTTT
CTCCCCATCTCTGAGCTTTTCATCCTCTTTGTTCTCACTCCCAAAATGCTGTTTGCTCTGAACTAGAGGC
CAATTACTAAATCCTATAGGTACTGAAGGAATATATGAGAGGCATTGCAGACATGACAACATGATATTAC
AGGAGAAACTAGGGATCTCCAGGATACAAGAGATTTTTTCATGGAGGGCCTAATGATGATGTAACTGAGA
ATTTCCATGGCCTACCTCTAAACAGCTTTCTTTACATTGAGCAGTTTCGAGAGTGCCGTTTCCAGGTATG
TCTCCTGTGACACAGGGGAAAACTTTATTACTCCATCTCTATAAAGCTAGAGACTTCTCTTTTCTTCCAT
AGTGGTTACATGCTCTGAATGGAGAAAGTTAGTCAGGGTCCTGGTATTGGTAGAAATGATCTTGGAACTT
GGAGAGGAGGACTTAATTCCAGGTCCATTCCTGTGATATACTGTTCAATTTTCTAGTTTTCTCTGCCTTG
TATAGCCCAGTATATTCCCTACAGACCTTTAGGTGATTGAATATTGTATTTCACTTATCATTTGTACATT
CCTTGATAGGGGACTTTATAAATATTCCTGAATGTGTACTCAAAAATCCTGTTTTACTATGCCATTTTCT
GCAATGATTTTGGCAATGACGTGGGCCCAGCTATAGAGTGAGTATAACAGTGCAAATACTGTGTACCTAT
TTCAAATGATAAAGTCCCAAATCCTTATTTTATCCAAAGAGTACCAGACAACAATAAAGCAAATGTGCAC
ATGGACTATACATTTCTGTTCTCTAGTCATATTTGATATCGGTACTACACGATCTACCTTACTGTGTTCC
CATGGCCAGACTTGAAGGCTGTAGATGTGTTATCATGATTCTTTCTTAAGGCAAAATATAAGAAACAGGA
GCATGGAGGAGTTTACTCTGATCAAGAGACACAATACTTTTCCTTCCTTTCTTCCTTAGGTCCTTTTTCT
TCTTGTGAAAAAGAATAAAGGTCATTTGCTCTCAGGAAAACAACAGTGCCCTTCCCATCACTTGGCTTTT
CCAATAAAGAAATGAATGGTATAAACTCTCTGAATTCCAGGAACCATAAGAACAGAGAAGTCCGGATGCT
TCTGAGAGGACCCCAGTTCCTGATTCCCATATGTGGGAGGCTCAGATCGATGCTATCTGTTAAGCAATAC
CACTCAAAACCTACCGTGGCATCACTGGGCTTTCCCAAGCACACATATTTCTTCCTTTTTTTTTTGAACA
AGACAGAAGGGCAGCTTTCTTCTCCCCATTTCTGATCTCTTCATCCTCTTTGTTCTAACTCCCAGATGGC
TGTTTACTTTAAATTAGATGCCAATTACTAAACCCTAGAGGTACTGAAGGAATACCTGAGAGGCAGATGC
AGACTTGACAACACTAGAGACATCAAAGAAGAAGATAAAGCTCTCCAGGTTACAAGAGATTTTTCATGGA
GGGCCTAATGGTGATGTAACTGAGAACTGCCATGGCCTACCTGCTAAACAGCTTTCCTTACATTGATCAG
ATTTGAGGGTGCCCTTTCCTGTTATGTCTCCTGAGATTCAGTGGAAATCTTTATGTACTCCATCTCTCTA
AAGCTAGACACTTCTCTTTGCTTTATTAGTGGATACATGCTCTGAATGGAAAAAGTTAGTCAAGGGCTTG
GAATGGGTAGAAAAGATTTTGTAACATGGAGTGGAGGAGATTCTTCTGGATATTAACTTTATTACAAGGT
ACAATCTTGGAAATACAGTACAATTTTGTAGGTTTTCTCTATTTCCCAAAGGCCAGTATTTTCCCTACAG
ACCTTCAATTGAATGAATATTGTATTTCACTTTCTTAATGTACATTTATCGATATGGGACTTAATAAATA
TTGCTGAATGTGTACTCAAAAATTGTTTTCCAATTCCATTTTCTGCAAAGATTTTGGCAAGAAAGGTGGC
CCAGTTATAGAATGAGTATAACAGTGTAAATATTGTGTAGCTACTTGAAATGATAAACTCCCAAGTCCTT
ATTTTATCCCAAAATTACCAGATATCAGTAAAGCGAAGGCCAACATGGACTATAGAATTAGGTTCTCTAG
TTCCATTTGATATCTGTTCTGTATTATCTACCTCACTGTTTTCCCATGGCCAGACTAGAGGGTTGTGGAT
GTTTTACCATGATTTTTTCTTGAGGAATAATAAGATAGAAGAGGAAGGACTGTGAGAGGAATGGCTTGAG
GTCCAGTGAAACCTCAAATTCAATAGGTTCATAAGAACAGGAGGGAATCTATTTGGCATTGTCCTTTGTG
GATTCTACATTCTTGACTTAGTTACACAGAATCCATATGAAAATTCCCCCTACCCAAGCAGCAGAAGGAG
CCACCTACATATATATCACCAAAACCTGATAAGATTGATGAATCTAAGAAGTGCTTTCTGCCAGGAAACA
AATATAGATTTTTCCTCAGAAACACAGCTAGAGCATATTATATACGGAAGTGACTGTATTCTTGTAAAAC
TATAAAAATAAAAAGTAAATATTTGTTTTATCCTGCTAACTCTGGCACCGAAGTGTCTGAAATTCTCTGC
TAGATATCTTGGCATAAACACCTTCCCACTCCTCAGCTACACAGTGTTTCATGCCGTCACACACTCTCCC
ATACTCAAACCCTCACATAAAAAACACACAGCACAATAATCTTTGATTTAGTTGATTAGATATAATTGCC
CACTTAAACACACCACGTAGGGTACTACCCATCCCTTATGAATATTAAAAACGACTTGTAAATACACAGA
GCAAAATCTTAAATTCACCTGCCATGGCTTCTCACTCTGTCATCTTACAATCCTCTTTTTCCCTCTAGTG
TCCTACTCTTCCTTCAAACATCTCTACTGACCATTCTTCCTTCTCCTCACAAATTAACCCTCCTTCTGTC
CTGTTCCTGCCACTCACTTATACTTTACACATTCAATGGGGAGGTAGTTCTTGTGAAGTAACCTGAGTTC
TGAGTACAGGACTATGCACCTGACTTTGTGGCAGTTGAATTAGCATCAAACACAGAAAACTGCAGGGAGA
ACCACAAAATGAACCCTAGTGGAAAACCAGTGAACTGAAAACGAACTTCTTGTTGGTAGATTTTGAGAAA
GGATTAGAAGAGTTGAAGGTGCTTTCAAACCCATAAGAACAACAATGCCAATGAAACAGAGCTTTCTGGT
AGTAGACCAATATTTAAAGAATGAACATGAACAATCCTATGGCTCTTACTGCATATGTTGCAGAGGATGG
CCTTGTTGGGTGATAATGGAAGGAGAACCCGTGGTTCTGCCTAGCTTTGACTCCCAGTTCAAGGGAATAT
CCAGGGGCAGTAAGGGTGGTTATAAGAGAAGTGTAGGAGGACCGGTAAGGGATCTTTCAGTCAGAAAACT
GGGAATTGAAATATTTTAAATGAAAATTTAGATATATCCAATTAAAAAAGCAATAAAATTAGTTAAAAAT
TAAAAAAATGAAAGACATGAAAGAAAAGAAATCTTCCAGCTATTCACACCTATTGACTCAGAATTTTAAG
GGGTCACTGTCAGGGAATGGTAGTCAGAGTATTACTAGTTGAAAGACTTATATGATGAAGTCTCATCTAG
AAGCCCTTCTCCCTTCCAGCTATCAGTGCCAGACACAAACTGCATTATTAGAATACAATGCATGGAGGAA
TTTACTCTGTGCAGAAGACAAAATACTTGCCTTACCTTTTCTGTTAGGACCTTTTCCTTTTTGACAAAAG
GATAAAAGCTATGAGCTCTCAGGAAAAACTAGAGTGCCCTTCCCAAAACAAGCTTTGGGGATAAAGAAAT
GAATTATATACACTAACTGACTACCAAGAAAAATAACAAGCAGGGAAGTCCAGATGCTTCTGAGGGGCTC
CCAGCTCCTGATTCCCATATGTGGAAAGCTCAGATCAAGGCTATCTCTTCAGTGAACCTACTCAACACCT
ACCCAAGACTCAAGGATCTTTCCCATTGACCACGTGTTTCTTCTTTTTATACCTAGACAGAAGGTCACCT
TCTACACCCCATGTCTGATCACTTCATCCTCTATGTTTGCCCTCCCAAATGGCTATTTACAATGCATTAG
ATGACAATTTGAAGACCCAAAGGTACTGAAGCAATATCTGATAGGCAGTTGCAGTCAGTACAACAATGGT
GACATCACAGAAGAAGCGAGGTCTCTCCAGGATACAAGAGATTTTTCTGGGAGTCCTAATGATGATGTCA
CTGAGAACTGCCATGGCCCACCTGCTAAACAGCTTTCCTTACATTGAACAGATTTGGAGTACAATTTCCA
GGAGTTTCTCCTGTCTAACAGTGGAAACCTTTACATACTCCATCTCTTTAAAGCTAGAGATTTCTCTTTG
CTTCATTAGAGTTTATATATTCTGAATGGACAAAGTTAGTCAGGGGCTTAGCATGGCTTGAAACGAATTA
GGAATATAGAGTGGAGGAGATCCTTCTAGATAATTTTTGTTTCCCAGGTTCATTCCTGTGATACACAGTT
CATATCCCAGGATTTCTCTATTTCCCAAAGGCCAGAATTTTGCCTACAGACCTTAACTGAATGAATATTG
TATTTCTTTTTCTCATTGTACATTCAATGATAAGATACTTTATTAATATTCCTGTATGTGTACTCAAAAC
TTCTGTGTCCAATTTAATTTTCAAAAAAGCAAAGGACAAAACAACTATGGAATTCAGTTTCTAGTACTTT
TTAATATCGGTACTACACGATCTACCTTTTTGTGTTCCCATTGCTAGACTTGAGGGTCATACATTTTACC
ATTATTTCTCTGAAGGCCAAACATAAGATACTGGAGGATGGGCAGAAAGAAGAATGGCTTGAGAGCAAGT
GAAACCTCAACTTCAATTGGTTCATAAGAACAGGAGGGAGTTTATTTGGCACTGTCGTTTCTGAACTCTA
TATTCTTGACCTAGTTGCTCAGAATCCATGTTGCCTCCACCCAACCACATAGTTCTTGGAGCCACCTAAA
AGAGGATATATGTATATGTATATATCCTCCAAAACTAGATAAGATTGATGTCGCTAAAAAGTGCAATCTG
CCAGCAACTGGACATAGATATTTCCTGAGAGACACAGGTAGATCATGTCAACTACAGAAGTTAATGCTAG
AGCAAACCAGTGAACTGAAACAGACTTCGTGCTGGCAGATTTTGAGAAAGGATTACAAGAGGTGAAGGAG
CTTAAAATCCCGTAAGAACAACAATGTCAATGAACCAGAGCTTTCTGATACTAGACCAATATTCAGTGAA
TGTACACAGACAGAACTATGGATCAAACTGCATGTGGCAGAGGATGACCTTGTTCATCATGAATGGAAGC
CGAAGCTATTGGTCCTCTCTAGGTTTGTCTCCAAGTTCAAGGGAATGTGAAGGCACAGTTGGGGGGGGTT
AGAGAAGAAAGGGGAAGGATACGGGTAGGAACCTTTTGGGTAGGAAAATGGGAAATGAAATAACATTAAA
TGTAAATATAGAAATATCAATTTAAAAAAGCAATAAAATTGCTAAAACATAAAAAATGAAAGAAATAAAA
GAAGAAAAAACTGACAGCTAATCATACCTATTGACTCAGAAAAGTAAAGTGGTGGTCAGTGGAAATATTA
GTGGGAAGACTGAGATGATGATGTGTCACCTAATAGCAATGCTGCTTCTCAGACTGCACTATAGATATGC
AAACATGGAGGTGTTTATTCTGAGCTAGAGACACTATATCTGTCTCTACCTTTTTCCTTAGGACTTTTTC
TTCTTGTCAAAAAGAGTAAAGGCCATGAGCTGTCAGGAAAACAACTGTGCCCTTCACAACACTTGGCCTA
TTGAATAAATAAATTAATGATATAAACTCTCTGACTTCCAGGAACAATAAAAACAGGCAAGTCCAGATGC
TTCTGAGAGGCTCCCAACTCCTGATTCCCATAGGTGGGAGGCTCAGATCAAGGCAGTCTCTTTCTCAATC
CCACTAAATCCCTACCAAGTACTCACTGAGCTGTTCCAAGGACCACTTATTTCTTTTCTTTTTTTTTATA
CCAAGACAGAAGGCCAGCTTCCTTTTTTCTTCCCATATCAGATCTTTTCATCCTCTTTGTTCTCCCTCCC
AAAAGGCTGTTTACTCTGAATTAGAGGCCAATTAGTAAACCCTAGAGGTACTGAAGGAATATCTGAGAGG
CAGTTGCGGACACAACAACACTTGTGACATCACAGGAGAAGATAAGGATCTCCTGGTTACAAGAGATTTT
GGAGGGAGGGATTAATGATGATGTCACTGAGAACTGCCGTGGCCTACCTGCTAAACAGCTTTCCTAACAG
TGACCAGTTTTGAGAGTGCCTTTTCCAGAAGTGTCTCCTATGACACAGGGGAATGTTTTATGTACTCTAT
CTCTTTAAAGCTACAGACTTCTTTTTCCTACATTAGTGTTTTCATGCTTTGAATGGAGAAAGTTAGTCAG
GCACATGGCATGGGTAGAAATGATCTAGGAACATGGGGTGGAGGAGTTTATTCTGGATAAGAATTCTATT
TCCAGGTCCATTCCTGTGACATACACTCAATTTCCTAGGATTTCTCTGTTTCCCAAAGGCCATTATTTTC
CCTACAGACCTTTAATTGATTGAGCATTGTATTTTATTTTCATATTGTACTTTCCTTTATAGGAGAATTT
ATATATACATACATATATATATATATATATATATATACACACATAGTTGTAGAAGACACCATATATATAT
ATATATATATATACACACATAGTTGTAGAAGACACCATATATATATATATATATATATATATATATATAT
ATATATATTCCTGAATGTGTACTCAATAATTCCGTTTTGCAATTTCATTTTTTGCAATAAATTAGCAACA
AAGCGTGACCAGTTATAGAGTGAATATAACTGTCAATATTGTGTTCCTACTTCAAATAATACTCCCAAAT
CCTTATTTTATCCAAAAACTATGAGACATCAGTAAAGCATAGGCCATCATGTACTATAGAAGGCAGATCT
CTACTCCTATTAGATATCAGTTCTAAAACATGTACCTTCCTGTGTTCCCAGGGCCAGACAAAAGGGTTTA
GGAGGTTTTACCACTATTCTTTCTCAGGTGAAACACAAGACTCAGAAGGATGGACAGAAAGAGGAATGGC
TTGATGTCCAGAGAAACCTCAACTTCAATAGTTCCATAATAACAGGAAGGAATTTGATTGGCATTTCTAC
ATTTTTGACCTAGTTCTACAGAATCCATCCTAAAATTCCACCAAACCACATAGCTGTAGGAGCCACCAAA
TATATACATATATACATATATATATATATACATACATACATATATTTATATATATATTTTTAGATAGTTA
TATATATATATTTAGATATATAGATATAGATATGGATATAGATATAGATAAAGATATATAAATATAAATA
TAGATAAAGATATACATAAAGATATAGATATAGATAAGAAGAGACAGATATAGAGGTAGATAGATAGATA
GATGATAGATAGATAGATAGATAGATAGATAGATAGATAGATAGATAGATGGATAGATAGATCTGCCACA
AAACTACATAAGATTGATGACGCTAAGAAGTGCATGCTGCCAGGAAATGGATATAGATCTTTCCTGAGAG
ACCCAGGTAGACCATGCCAATTACAGATGTGAAGGTTATTGGCACACCAGTGGAATGCAAACAAACCTCT
TGTTTGTAAATTTGGAGAAAGGATTACCAGGACTGAATGGGCTTTCAAGCCCATAACAACAATGCCAACG
ACCCATAGCTTTCTGGTACTAAACCAATATTCAAAGACTGTACATGGACAGAACTATGGCTTCAAATGTA
TATGTGGTAGAGGATGGCTTTGTTGGATATCAATGGAAGGAGAGGCTCTTAGGCCTACCATAGCTGGAAC
CCCCAGTGTAGGGGAATGTCACGGGTGCTGGGAAAGTGAGTGGTTGGTGAGGGGAACACCTTTATAGAAG
AACTGGTTGGGGAAAGGATAGGAGTCTTATGACTGGAAAACTAGAAAAGTGAATAATATTTGAAATTAAA
CAAAATATTCCATTTTTATAAAAGGAAAAATAAAATTTTAACCAACTGAACAGCCAAAGAGGAATCTCAA
TCCCACTTGAAAGGGAGAAGAAATGAACCTCAGGAGGGAAGAGTGAGGGGCCTGTGTGAGAAAGGAGTCA
GTAAGGGAGAGGGGAACATGTTCAAGTGTTGGTAGGGAATTTGACTGAAGTCTTGAGTGCCAGCAGAATG
AATGAAAAGAGTCAACCTCATGAACTAAAAGTTTGGAGGTGGGGGTGGCTCTAGAATATTCCAGAGACCT
GAGATGTAAGAGACTATCAGGACTCAGTGAAATGTCCAGGAGTAGGTAGAGGGAACTTGTAGAGGCTAAC
TCCATGACGAAGAGAGAGCATCAAGTGAGGGATAAGGTTGCCATCCACAAATCAAAACTCTGACCCATAT
TTGTTGCTGTCTGAAAGAATTTAAGGGACAAAACCAGAGAGGAGCCTGAGTAAAAGGAATTCCAGTGTCC
CGCGATATCTGGGAACCAGATTAAGTAGAGGCCCCCAAGGCCTGACACAATTACTCATGCTTTGTCATGT
TCACAAAACGGACCTGACATGACTGCATTAGCAAAGAAAAAACAAGCAGCTGAAAGAGTCAGATGCAGAC
ATTTACACTCAGCCAATGAACAGAAGCTGCTAAGCCCTGTGGTTGAATTGGGGAAAAGCTGAGGAAGCTG
AGTAGGGGAGCAACGCAGTCGGAGGACCAGCAGTGTTAACTAACCTGGACCTCAGTGATTTTTCAGACAC
TGAGCCATCAATGCGGCATCATGCACCAGCTAATATGAGGCCTCTAAGATTGGAGTGCTGGTTCTGGACA
CAACAAGAGAAGATGCACTTAACCCTCAAGACACTTGAGTTCCCAGGTAGTGGAGAAGTCTGGTAGACTG
AGGGTGAAGTGGGAGACAGCTTCATTCAGTTGGGAATGCGGGGAGAAGGTATGGGATGTAGAACAGAATA
TGGGCTTTGAGAGGAATGAAATCTGAACTCTAAAATTTTATTAAGTAAAATTTTAAAAGAGAAAATATAA
ACTATAATAAACACTTTCTTCCCCAACTTGCTTTTTTTCCTCCTTGGTCATGGTATTTCATAAAAGTAAT
GGAAACTCTGGCTAAGACACAGTATTATGGGCAAAATTGTGCAAATGCTAGTTAGAGAAGTATGACATCT
CTGTGGAGTCAAGTTAGTTTATGAGACTCAAACTTCATTATTCAGAGATAGCAACTAACAGAGAAGTTCT
AAGACTAAGTTTATTATCATGCCGTAGTGAACATTTTTAACCAAACCATTATGGGATCTGTGATATCCAA
AAAGAAATCAAGAGACTGGGAATACTAAAAGGAATGAATCTTGTTTAAACATTCTTGGAAGAAATGAAAT
TCATATCTATTAGATTACCATAAAGGGATTGATGCTTTGGATTGTGGCCTGCTACCAAACACAATCCATA
TTCTCTTTTATTACTTCCAAAGTAATAATAGATTAATTAATAAGATGTGAACTTAACTCCAAAGATATTA
CTGTATGTATGGGTGTATTTTGTTTACTACATTTATTATAAAAATAATTTGTGTAAGAATGTCAATTGGA
ATTGCTTGGAAAAGTTCCTTGAGTTTACAGATATGGTTTTACTTAAATGAGATTTTCTCTAGCAGTGAAT
TCCATTTGTTTATATCATGGTTCCTTCTACATATACTGATGGAAATGACAATAGTTAGATTATTTCAGAA
ACACCTGTATAAAATTTCACTTACCTAAGGAAATGATTATTGAAGAAGTGCAGCAATTTTCTTTCTCACT
ACTGATGTACTCTCTTCATGTACATTGCTATTGGCTTCTGGAAAAAGAAAGCAAAATTCATTTTTTAATG
TCTCAAGTTACCAAAGTACTTTAGAAAAAAGTCTATCTTGTCTTATAAAGGAGACATTTATCTAATGCTA
AATAAGATTAAAAAGAATAGCTTTTGGGTTCTTTTTTAACCGTCCTACAAGAAATAAAATAAAATGCTTT
TAATATACCATTTTTTATAGTGCTCAGCATCTCTGGTGTGTGTCTCTCACTCCCTCTCTTATCCAGATCT
CTTTTAGTTTATGGAGCTGAGATGCCATACATAGTAAACATCTTCATTCTCTCTCCCCCCAGGCTCCAAA
CCTCCTGCTTATTACCAGTGTTGAAAAAAACTTTATATTCACTGATATATGCAGGACCAGAAAATACCTG
TCTTTTTGCGGTTAACTTGGCATTCTCAGGGTCCTTCCATGCAGGATACACCAAATGCTTGAGTGATACT
ACACCCCAAGGAGAGCCCACAGCTGATATCTCTTCAAACTAAAACTTTGTTTTTTTCCAAATATCTATAT
TTGCTGATGCCTCTTAAAAGCTTTAACATCCTTTATAGCCCTCCTCCCACCCAAGGTAAAAAAAAGAAGG
ATGGAAGCATTGGGTTTAGTGGTGGTGGCCCTGTTTAAATAGGTTCATTGGAGCAACTCCCATCTGTGTT
GTCTGGATAGCAGAATTACATTACACAGTTTAGCAGTGGCAGCTTGTTCCATTAGCAAACATTTCATGAA
TACACTAGTAGTTCAATTTTGCAGAGTTGTCATAACAAACAGGAAACAGCAGCAGTGGCAGAACCTAGTA
GAACAGCCAGGCTTCTGTACGTAGCCTGGACAGAGAGAAGTTGTATGCTGTGATTCTCTCAGGGAATTGA
AATCAGCAGAGACTCAAGATCCACAAACATTGTTGCTGCTGCTTCATTTGTTTGCCATAGTCTGTGTAGC
CAACTTTCCCTTGGAAAAAATAGCATATGTTTGAAATGTTTGCTGCTGCTACAAATACATTACTGTAGCT
GAGTAATCCTGTACATTATTTTCTCTTCAGAGTGATTGACACTATCCAAATCCTTTACAGTTATTGCTGC
TAATTTTGAAACGGGTAATCCAATATGTGATCAGTTGAGAAAATTCAAAACAGTGTACCTGCTTTGACCA
TGTTTCCAATATAAAAATTTAAAAACACTTACAACCTATGAGCTGTAATAGTACTGGAAACCCATAACAA
CCATATCAATAGCAGTTACATATTCTTACTCTTGTATAAAAAATAGAATTAATTGGCAAAAGGTGATAAC
AATTTGTTTTTGAATGGGATAGCCTGTCGGTGATTTTGGTCAAGATGATAATTATCAAAAGCATGATTTC
AAGCAAGTTTATAAAATAATGTGTTTAAGATATGGAGCTCATTTGCAAATTTTCCTATCCTGTTTGGCCA
AATGCACATGCCATCTAGTTGTAGGGATTAATCTGGTTTATATTGTAGAAACTCAACCTAAATATACATG
TTTTTTCATGCATCTACCAGCAGGGTCACAAACCCACAGTTTTATTTCAATTGTCATCTATAAAATTCCA
TCTGTTACAAACAACTGTCCCATGGTTGTTGGGAATCGGTGGTAGAGTTTTTATTTTTTTTTCTAGTTCT
ATGTTAAATGTAAAGATATGAAAGTTAATAAGTGTGTGGAAAAACAATTTGGAATTGTATCTTAATAATA
TATTTCCCTTGGATTTTACTTTGTTTTATGTTTTATTAAGAAAATTATTGAACTTGGTGACTCAAGACAG
CAAGTATAATACATTTTTTTTCTATTTTCTTTTTTTCGGAGCTGGGGACCGAACCAAGGGCCTTCCGCTT
GCTAGGCAAGTGCTCTACTACTGAGCTAAATCCCCAACCCCATATAATACATTTTTAAAAATGATTTTAA
GCAATATATTATGTGAACTTGAATTTTAACTCCAGTACTCCTGATTCTCAAGGGGACTTTTTCACACTTT
TCTTTCTTGAATTTGAAAAATGAAGTGTACTTATACCTAAATCGAGTTTTAGAGGAGCAAAATGATATAA
TTTGAAGGAAATACTTAGAGTAGATTATAGGATTAATAAATAATGATATTTGACTATATCTTCCCTAGAT
GGTGAAGCCCTTGAAGGAAAGCAGAAACTTCATTTTTTTATAAACCTATTTTCTAGACATGTACTGGAAA
CATAATAAGTAATCACTTATTTTTGGAGTTAGAGTTTGAATGAGTTAGAGTAGTACATATAATCTCCAAT
TACCAAAAGTCAGATTTGTAGAACCATCATCATGTTAAAAAAGAAGAAATGAATACTCAAACAGAGTCAT
TTGACAATAACATCATTTTTCTCTTATTTGACTAAACCATATACATTATGCCTAGGCAATTTCTTTCAAA
AGCAAAGTTTTTGTTAGTAAAGAATGTATGTATGTATATATGTATATGTGTATACATTTGTATATGTGTA
TGTGTACATAGGGACACACACACACACACAGACACACACATATATATATGTATATATATATATATAATTG
TGTATGTGTACGTAAGGGCATATGTATATATGTTTATATGTATATATGTATATACGTGTGGGTGGACACA
TTTATATATATATATTTGTTTGTATGTGTATATGTGTTTATATATATATTTATGTAACATAAAATGCACT
CTACTTTCTAACTTTATGAAACTTTTCACAGCTATACATTAGTACTCAAGATTTTTAAAAGCTGTTTCAT
AAATTTTGATTCATTGTAAAGTTACAGTTCAGAAAAGAGATTCAAGGTAGCTAATTAATTTTTATACTAT
CAAATTTCCTCATCTATTTCATAAAACACAAAGATTTAGTTTGGTAATGTGACTGTATATGGGTTTTAGC
ATGAGACATATCTAATTAACTTTTCCATCATGTGATGTAATTTAAGGATACTAAAGGACCTATGTGAGTT
AGAAAATATAACAAATGGACTGCTATATGTGATAGATCAGAATGATAGAAAGATACATACATACATACAT
ATTTACATACATGAAAGATCACAGATAAGTAGATTAATATCACATACTCAGAATCATCAATCATGAAATA
ATTATTAAATGTGAAATATCTTCTTATATGAAGCACAATTTTAAATGTGAATTATGTTCATATCTTAATA
CCTAAAGGAACATTTATCAGCCGTAATTTTAAAATAAAATGTCTATTTAACACTTCCACTCAGGTAATTA
ACAGAGATGAAATACTTAGATTCCTTTACATTAATCTGTCAAATTCTCCCATCATCTCGTCTTTGTTACT
TAAAGGCATAACATCATACTTTGTCTCTATTTGCAAATCTTCAGCTACTTTCCACCCTGCTCTGCATTCT
ATCTCAAATCTTATCACTATATTTAAGTCTCTAAGAGATCCTCATGTGCTATCATGAAATTTAATCATGA
TCCATCATTTTTTATCTTTACTAACATTGCTCTCATATAGGTAATTATTATTTCTCTGTCACAAATGAGA
TCACTACCGCTTCCGTGTTTTCAGTACTATTTTCAACATCAACCATTTTATAATTGCTCTTTAAATGAGA
TAATAAAATGATCTATTTTCCCCCAATAAATTTTCCACCAACAGTTTGTTCCATTGAATCTTTAGACAAG
AAAAACAAAGTTGTTACAAAGTTCTAGTTCTACTCAGATTTAAAACAGAAAGCTGGCTATGTGACAAGAA
TCATAGGAAGAATACTTCTGGAAGAGAAAGCAGAGCTTGAGAAGACCTCATGCAGAGAAGTGCTTCATGC
AATTTTAAACAAAAAGTGTGAAAGACCTGAACTTGCATATTGAATATTATTTGTTGAATAATATTTACAA
GTGATTCTGAGTGGACTACATAAGCATGTTTATTTATAAATCCATGGTAAATGCTAAAAAAAATGACATC
GACGTGTAATAGAGCAGAAAAGGAAATAAAGTGGAAATTTGGTACAGGTTACATTATGGATGTTATGAGT
TTAAACATGCTGATTTCATGTGATGAATATCACAGATATACTAACAGTATTGCATGACTCTATAGTGAAA
TTACACAGAGTGAGAACACTAACAATAACCTGTGACAAAAATGGCTATATTCTTTAATATTTCTTTTTGA
AAACATTCATTTCAATTAAGAAAATTCAATAAAGGAACCAAAGATAACTCTTTTCATCTTTTGCATATCC
AATCTTTAAACAGACAGGAGTATACTGGATGAATTTTCTTCAAGCATTTTGCTACTCCAGTTATTATTAA
TTTAAAACAATATGCAGATCAGGGTGTCATACTTGTGGGTATTGGTTACTAAGACCCAATAATCTCCTCA
GAAGGACATCCAGATAAAGGAATCTAAAATAATTTCCATTTAAATATTAAAAATCTTAAATATGAAGACT
GCTTATCATTTTCACAATACATACACCATTTGTAATTACTTCATTTTTACGTATCAGTATCAGTCACTCT
ACCTCTCTTATTTTGATATATGACAAGCTTAACAAAGAGCAGACCCTATGTTTCTCAGCAGTCCTCACAT
TTCACCCATTTTCCACTGCATCTGGGCCATATTACAATCAATATAATTAATATTTTCAAGTAAATGATAA
TGGGATACAAATGCATATTTTGATATTTCCTACAGTAAAACAAGTAAAAAGATCCAATAAAAGAATAGGT
ACAGACTTTGTTTATATGAAAACAGTAGGTTAATAATACCTTATAATATCTACCCTAATTCATATTGAGT
CAGTGCTGAAGTATATGTGTCAATGTTTATGAAAAGATTAAATATCTTTTATGTATCTTTCTAAAAACAA
TTGGACATAGTCAATGAAAAAGTGTCAGGCTCAGATAAGGTTTAGAAATAATTAAAATAAGTTCCAAAAA
ATATTCTAAAAGACAGTTATACAACATATAAGTTTAATTCTCAGGCTCCATAACTAGATAATATAGTACT
GAGCAATTGTATTCAATTTGCACATACAATTTTAATTTACATAGGAAATAAATGTTTAAAATCTCAAAAG
CTATATTTATTCAACAGTAAGATTTCAGAAGTGTAAGTTTATTCTTTTTTTCATTTTCATTAAATAGGGT
ATTTCTCATTTGTATTTCAAATGTTTTTATCTTTCCTGGGTTCCTCTCCATCACCCCTAGTCTCTCCCAC
TCCCGTATTTTAGTGATTGTCTCCTCCACATGGACACTCCCTTCCTTACTGCCCCAGACAACCAAATATC
CAAACTTTTAAAATGGGTTAGAGAGCTAAACCAAGAATCCTTAACTGATGTAACTCAATATCTGAGAAAC
ATATCAAGAAACGTTCAAAATCCAGGGTTATGAGAAAAAAGGAAATCAAAATGAACCAGAGATTCCACCT
TACACCAATCAGAATGACTAAGATAAAAAACTGATTCAGTAGCAGAGTGGTCTAGGATGTGGAACACTAC
TCCACTGCTGGTGGGATTAATAGCTCTATAGCCACTTTGGATATCAAGGTGGAGGTTCAGAGAAAATTCC
AAATAGCTTTACTGAAGACCCAGCTTTACCACTCACTTCAACACATATACCCGCACTTGATCCACATATA
ACAAGGACATGTGCTTGAACATGTTCAAAGCAGTCTTACTCATATTAGTCAAATGCTGGAACCAATCGTG
AAATATGGCATCCCCACTGAGGAATAAATAGAGAACGTGTGCTATAATAAAACAAAGGAACACGACTCAG
GTATTAAAAATGAGGACCCCAAGAACACTGTACACAAAGGGAAGAAACTGGAAAATAGTGAAGTAACAGA
GTACGAAAAGGTCATATCATGGAATGTACTTAGGAACAATTGGATGTTAGCCACAAAGTTAAGAATACCC
AGTATTCAAATCCTTTATCACATGGAGGGTAACATGAAAGAAATCCAATTATGGATGCTTGCAACAAACT
TAGAAGGCAGAGGGATGAAGGGACCTAGCTAGAGGTAGAGAAGGATGGACAAAGTGGGGAGGGGGATAGC
AACAATGAAAAGAGACAAGAAAGAAATCCAGAGGAAAAGTGGAATAAATAACAATAATCATCAATGTTGG
GTGGTGAACTTGGGTATCCCCAGGAAAGTCCCAGATTTCAGGAATGCAAAAGGCTCCTATACACCTACTG
GGATGATAGTAGTTTAAATACTAAGCAGCAAAGAGATAGAACAACTAGAGACTGCCTCTTGTAGCTACAC
ATGACCCTAGTGATGGGATGGTGCTACCCATGTAGCTCAAAATTTTTAACCTATAAATATGCAAGGCCTA
AAAAAAAGTAAAAGAAAAGAGCAGAGAATGAAGAAAGCCCCTTCAGAGACTACCTCACCATAAGAATCAT
TTCATCCACAGACCTTAAATACTTGAACTATTCCTGATGTCAAGATGTGCTTGCAGATAAGACCCTAATA
TGTCTCTCCTCTGAGGGGCTCTGCCATCACCTGACTGAGAGAGATGCTGATACAGCTAAACATTTGACAG
AAACTGACAGCCACATAAGATGAGTTTGTCTAATGCCTAAAGGATCTTAAGGGGATTGGAAACAAATATG
AAACACAAGAGTATCAATTAAGTTTATCCTTCAGAGTCTCAGGAAATTTACCAATGAGAGTATACTTGGC
CAGTACATGGATACTGCTATATAGATAGCAAAGCATACGGAGAAGACAACTGTCTAATCTGCAATCTCTG
GAAAGGAAGGCAATTGGTCTTGTGGAAATGTCATATCCAGAGAAGGTGGATGTTAGATGGCTAAAGTGAA
GTGGGCATGTAGATGGAGGAGCACCATCGTAGAAACAAAGAGCATCGGAAAGGCTTGGGGGATTCAAGAA
AGAAAGAAGAGTTTGGGAAATGACTTTGAAATGTAAACAAATACATAGATTATTTTGCACTTCCAATGTT
TATAATATAAGATATGTATGTTTCCAACAGAGATGTTAACATCTCTCTCCTTAATGACTATACAGTCAGT
ATTTGTAACATAGGTTTACTGAAAGTTGAAATCCAAAATTGTTGTGACTTACTTATTATTCGAATTTCAC
ATAGATAAACTCATTCACTATTTTATCTTCTGCCCTTGTAACTATAGCAAATGTTTAGTTACTTGATAGA
AAATTTAAAATAAAATTGTCTTTCTACTCCATTAGTTTTCCATTCAATGCCTCAAATGTCTCTCACTTTA
ACTGTATGTACTACATTCCCTTCATTGTTGCTCTTTTCCCTGTCTCTTCACAGTTGATATTCCTGTTCCT
GACTGTGTCCTTCAGCAATACATAAGTACACTTGCACTTCTCAAAATATGGACAGTCTGGTTCATACTAG
ACTCTTACACAAAACAGATCATACAGATACACAGTTTAGAGAATTAACATTCAGATTAAAGTGAATATGT
AACTCATTTTTTTACTTTTTGATCTGGATTAACTCATCTAGGATGGCATTCACAAGAGGAATTCTGATTT
CTTTTCATTGGTATTGGGTTTAAAATACTTGTGCATTATATACTTCCTACCTTGGATTAGTCCGGCGTAC
CACACACAGAACAAAACAAATCAATTAATTGTAGGATATGTGCATGTATGTGTCTAGGTCATTCCACAGT
AACTTGTGTTACATGTTTGAGAAGCAAATCTGTTCAAAGATAGAATGACCTCCTTTGTTTTGCATGTTTC
TTTAACATATCAAATCACCTCAAATTGCACCAATTATTTATACCTCTGGGCTACAGATTAAATTCATTAT
ATCTACCATTAATCTCTCCATAGGGATTAAGAGCTGATTGATAAATAATTTTGTAGTCTTTAGATTAGAA
TTTTGCCCCAAAACTCATTAAGTATTTATTGTTCTGTAAATTCAAACCTAAGTGGTATTTCGGAAATTTG
AGTTTCATGGTCAGACTTCGTCAGCTAAATGCACTCTGTCCATTGTTGGCAAGTTCAAGCTATGCTTCCT
GAATATCATGTTTGCTGTGACTACCTAGTTGTACAGTCATGGGGTACGCAAGTGAGTTCTCATATAGTTT
TCTCAATACTAAATTGATCTGATCAGAATCTGTGAAGTGACAAATCAATCCCTTTGTGCTGAATGTAGGT
TGCCAAACTCCCTCTGGATAATTTTTGAATAGCATCTTGTACTTATGCATATGCTTTTTAGGTGGTTTCT
CATTATCTATTAACACTCCACACAGATCCGGAGCATTATATTATTGTAAATTTCTAAGCCAAGTGATTAC
CTGTCCTGGATTAGAATCGTCTGTGAGTGTCTAGATCAATGTGTGTAATCCTAAGGGATTATTCTTGATA
TATTATCATCTATGGATGGTGTAATATCTACAACGTTTGATACACAGCCTTTGATACACCTTCCTTCAGC
TGTGTAAAATAAAATTATTTACAGCAGAGGGATCCTGTAATATTTAGGCTACTACATGAATCCCTTGGCT
AAAATATGGCTATACATGCTTATTCATGCCTAAAAGACCCTTGGGGAGACACACCTGGCTAAAAATGTCA
ATTACTACTCAGATGTCCACTATGTGTACAGTCTGAGGAAGAGTCACTTCAGTTCATGTTTGGAACTGAA
GAGTACTCAGCCATTTTCCAAACGGAAAAAAAACAAGTTACTTAGATAAGGATTGAGAGAATGCTTTTAT
CTAGGCAGAACATTAATTTTAGCCTTACATACAAATGTGTGATGTGCAGTATTTTCAACACTGTATTTCA
GAAGGAATTATATACTTTTGGGTATGGTCTCTCGGACTAGCATATAATATCAATATAGTTTGCTGTGACA
GATTTTCAAGTACATATGAAATGTGAGGACTCCAACAGAGTAACTCTAGCTCAAACATATATCCTTCATG
TTATTTGTGACCCACACTGGGAACACTTACTACATGTATCAGAGTTCTGACTCATTTTAGTATTTTTTTT
TTTTTTGGTCTCATGCTAACTTTTAATGCTTCCTTTCTCCAATAGAAAAGTTAGTCAATGAGTCTGTATA
CCAGATATCAGCTGCATTATCAAGCGTTGGTTGCAATTTCCCTCTGCTGAATTCACAGCCACGAGGAAGT
GTTTCTTATGAGATGGCCTTGATCTCTACAATGTCGATTATTGTTGTCTGTCTTTCTCTGACTCTCTCAG
TTCTCTTAAGGGTCCTACCAGGGAAGAAATGGCAATGATAGTGAGAAGTGATATTTGTGGACCCCAGGAT
AGACAAAATCCACCAAAGTTTCCTTTCATGTGATAAGAACATAGTGGACAGTGTTTATATTCAACTTACT
CAATGAAATGCTCTCCCTTTATACCCTGTATATGTACAAAAATTTACACAATTGTATTGGCTTGTTAGCT
ATGCCTGCTTACCCAGCTTGCCCAGTTTTCAGGCTGTGAAGAGGAGACTTTGTTCTCAGCAAGGGATCAG
GTAGTGGACAAACATCTTACTCTTGCTCACTGTTTCCCTGTTCCTCCAAGGTAAGCAGCTTCTTTCAAAT
GGATCTCCATTGTCCATAATATCCCTGACTTCAGGTCTGAAGCTATGAGCCCAGTCAACAAGAAAATCTC
CATAGCTAAGAAAAAGTAAAATTTTTCATTATTTAATGCTGAGGTCGAGGGGCAGATACTATAGTGACTT
TCTTTATTCTAAGATCTTCTTGAGACAGGGAAGGGGGAAGAGCATTGCAGGAGGGTAAGTTTTGATATAT
CTAGGGTTGCTTAACAATAATAGTAATAATAATAATAATAATAATAATAATAATAATAATAATAATAATA
AGTAGTTGTAGTAGTTGTAGTAGTAGTAGTAGTAGTAGTAGTAGTAGTAGTAGTAGTAGTAGTAGTAGTA
GTAGTAGTAGTAGTTTAGACTAGGAAGATTATTCAGCATTTAAGAACACTGCCTGTCTTTCCAAAGGTCA
TGAGTTCAATTCCAAGTGTACTCATCCTGGCATCCAAACATCTATAATGTCATCTGATGCCCTCTTCTGG
TGAGTCTGACAGGTACAGTATACTCATAATAATCAAATAAAATAAATCTTTAAAATAAATAAAAAAACAA
AATTTTACTTATCTAAGTTTAAGTTACTGTGCTTCTGTAGCTGACCAGCTTTCTGTGTTCCTCTGAGGAC
AGAAAATGCATCTCTGTCTATTAAAATCCAGGATGAGAGCTCACACACTGCTTGCCATATCTCGTCTGTT
ATTCAAACACAGCTTCTCCTTTTCTGAGAAATGAAATAACTTCCCATTACACTCCTATCCTACCTTCAAG
TTCTACTTTTAAGAGGCACATAAGAAAATGTGTTTGTGCATGAGGACCTTGGAGTTGCAGTTTCTTCTGC
TGTGAGAATACTGGCTTTAACACAGAGGGGTAAAGACGATCAAAGAATGACTGAGTTTAATAACTATCTT
TTGTTCAAATTCTGCTGATGCCATGGGTCAGTATTCCTGGAAGTTTACCCAACTCACAGGTTTTCTTCTT
GAGCTCAATATTCAGTTTCTCCTACTTCTTAATCTGCTGAACTTGCTCATTGATGGTGGAAGGTTGGCAT
GATGCCTTCCCAGCAGACCCTGTAGATAAACACAAGGGAACATGCATATTAATGGCCCAGTCAGAGGAGA
GACCATTCTGAGTCCCCCAACAAAGCATGAGGAAAGGGGAAATCTACAGACACTTTGAAGCACTAAAAGA
GTAGGAAAGCTCTTTTCAAGTTGGACCTATTAGCTACTCTCCTGCCTCCAACGATGATTGCTAGACATAT
GCAGGTAAGTTCTGTAGTCCATAGTTCTTAGGACCACCAAGCCCTAATCATGTATGTTCAAGAAAAATGA
GTCTGAAATCTTGATACATTTCCAGGGGAGTATCCCTCTCTCTCTCCTTGTCACAACATGTCAATGAATG
TACAATAATTGTCTGTAGATGAAGTCCTATACTCTACCCTGAGAGTCGAAGATTTATCTGTGTGGCTCCT
ATTGGATATCTTTCTCATTCAGAGTGAAATTAAGGAACACATAGCAAACTAACTGCATGCTTGTCAATTT
CTGGCTGTCTGCCAAATATTCATCAGATACTCTTGACGCTTGGTCCCTTCTTTAAAAGTCCAGATGTTTC
AGACCATAAGTCCTGCTCCTAGAAGGTCTGACCCAATCACAGCTTCTCCAGGAAGTTCCCCAGTACAGGC
TCAGGGCTTATTCTCTCTGCTTTACACCAGATTATTTATTTTGCACTTTTATAACAAGAAAGAAGTCCTA
ATATCATTTTTGTCTCTCTCTCATCTCTCCATGCACTCTGTTTTTCCTGTAAATAACTCGATAATCCTAG
ATAACATGTCTGTGTCTAAAACAATAAACATTAACAAAATACCACAAGGGCAGCTTCTGTTTCCATAACA
CTGGTGACATCAAAAAGAATACCACGGAATTCCAGGCATGCAATAGTGTACCAGAGGAGTGTTCCCTTCA
ACAGTACATAACTATCCATTAACCAGATGTTCTCCAAATCAACAAGCCAAGTTGGCCTTTCCAGTACCTT
TGCTGAGACACAAGGGAAGACTTTCCATCACTCTACCTTCTAAAAATGGAGATATGACTGATTAATTGAA
TTTTATCCCACCTTCATGTACAGATATTGAAGTCTATACTTGCAAACAAAGCCCAGAAATTGTTCATCCC
GACCTTACTATGCACACTGAAAATGACAATGAAGAAAGGAAGTTGAGAACTTAGGTCAGTATGATTGTCA
TTTATGCAACGATTCTAAACAGTTAATCACTCTAAGCGGACATCTTCTTTAGCTAAATGATCATTTTATC
CAATTTCCTCATCCATTGCTCCTCCTAACTAATGCTGGAGAGTTGGGATTATGCCTTCCTTGTAGAGCTG
GTACATAGATAAATACAAGTAAGCAAAGACTTTGGAAAGATCCACAGAGAAGTACAGTTTAGGTGGGGGA
GTAAAAAATTTGGAATAATTATGTAAATTCAGACAAAAACATTTTTCAGAGCCTCAAAAATTACATGTTT
TAGTAATGGGGCTCTTTATGATGTGAACAGCAGTTCACAGATCAGGCTACAGGTGCATTGCTTAACATAG
GTGCAATTTGAGACCTCAAAAACAGAGGAAGCATGATGAGTCAAACTTGGAATGCAATTAAGAAGTCATG
CTGTACTATGGAGTGGTATCCTGTGGAGGAAAGAGACAGACAGAGACAAAGACAGACAGACAGACAGACA
GACACAGACACAGACACAGATACACACACACTCACACACACACACACACACACACACACACACACACAAC
AAAACAAAGCATCAGTCATGGGGACAAGTATGTTCTAGATCAATCATAAGGAGCTTCAACCATAGAAGAA
AAGTGAAATTCTTCTGTTGGGTGCCACATGTGACAACGTCTATACTCTTGAAAGGGTGTCACTACTACAT
TTCTCGAAAGCATCTATTAGAAACATACAGACAGGGAACGGTAAAGTAGGGTAGAGTCTAGGTATTATTA
AACTATACATGTTTATTAAAGCCCCATGTAACCTTTGTCATGATGCTGGCAGTCCCAGCAAAGAGAAGCC
AGTCTATGGTCAGCCTGCCATGCATTTCTTGAATATCTAAAAATTTTCTTTTTATACATGCATATTGGGA
TCTATGCTTGTTGGGGGTTGTTGAATATTCTTCATCTTCACAGTTGTTCTTGTCTAGTAGATTTGGATGT
CAACTCTATTTCTAATTGTGGTTCTCCAGAGGACTCCAAGTTCAGATCACCCTGGGGTTTATGAGATAAG
GAAGGGCATAAACTGGCAAGAAATACATTAACATTAGTAAAGACTGTTGTAGGATAGAGGAAAAAATTAT
GACAGAGAGGAAGAGAGAGAGAGACACACAGAGAGAATGAAAGAATATGCCTTATGTACATGAAGCCAGA
AAAGAATTTGTGAATCTAGAAGACAAGGTATGATAGACTGCCTGTAAATCCCAGTAACTAAGAAAGGACC
TTGGATCCAGTTTTGATATTGAGGCTTCATACAGCTTGGCCTTTGCCAATGTGAGACACATGATTTCAAT
GAGCAAATCCATAGCCTGGAAAATGTAGTTATGGTGGTCCAGAAAAAAAAACAACACAGAATCGTCCCCT
CTGTCTGCTTCTCATTACTCTGGTCTCCCGTGTCACAGGAGGCTTAATGGTCTTCCACATACCCTCAGAT
GCTGCTCACAAGGAAGAGCAAATTTCTTCAACAGTACTTCATCTGAGCCTACCCTTTACTTGTGGATGGT
ACTCAGGAAGTGAACTGATAAGTTATACTTTTCCTAGCTGGGTGTTAAAGTTCAGACTTGAGCATCCCAC
TCTGTGATTTTTCAACAGTTACGTGTATCCATTGGGATGGCAGTGTCACAATGACTGCAACTGTCTTGTC
ACGCCTTTCACATGCTTCATGTGACCGAGTTGAAAGTCTGTCTTAGCTTATTTACAGATCCACGGGATGC
AGCTTGGCTTCAAAGGCCACAAGTCTGACCACAGAAAACAAGAAAACAATGTCACAGTTCACAGTTATAA
TGTAGACATGTCGGGGTATTTCCTCCAAATTTTGTTTAAAAGCGGATTTTTTTTCTTTATTATCTTGAGC
ATTTCTTATTTACATTTCAATTGTTATTCCCTTTCCCGGTTTCCTGGCCAACATTCCCCTATCCCTGCTT
TTTTACCCCTAAACCCCTTTGTATATGGGTGTTCCCATCCCTATCCTCCCCCCATTACCGCCCTCCCCCC
AACAATCACGTTCACTGGGGGTTCAGTGTTAGCAGGAACAAGGGTTTGCCTTTCCACTGGTGCTCATACA
AGGTTATTCATTGCTCCCTATGAGGTGGGAGCCCAGGATCAGTCCACGTATTTTCTTTAGGTAGTGGCTT
AGTACCTGGAAGCTATGGTTCCTTGGCATTGTTGTTCATATAGGGTCTCACGCCCCTTCAAGCCTTTCCA
ATCCAGTCTCTCATTCCTTCAACGGGATTCTCGTTCTCAGTTTAGTGGTTTGCTGCTGGCATTCGCCTAT
GTATTTGCTGTATTTTGGCTGTGTCTCTCAGGAGAGATCTACATCAAGTTCCTGTCAGTCTGCACTTCTT
TGTCAAGCATATTCTTTTACTGAAGATTATGCTACTCTTTCTAGAAGGCCACTTTATGGCAGAACATTTG
GATTATGCCCCATCCACACTTTATAGATTTCTTACATAGACTTCTTTCAGTGACAAGGTTTCTGTAAATT
GCATATAAACTAACCATTTAAGGACACAAACACAAACACATACACACAAAAGATACACAGGTACACAATG
ACACACACACACACAGTGTGCAGGGATAATAGAGATGTGCATGTTGAAAAAGTTAGGACAGTGGATCTAG
AATATAAAATGTGAAGGGTTCCACCAAAATCTAAGACCCTAGGATGGAGGATCGGAAAAAATTGTGAGGT
GTGCTTTCCCTACAACTTGAATACATTAACAATGAAATATGAGGCATCAGAACTGCATGGTCAAACAAGG
ACGAGAAACATACACAGTCAAATGAGTGCAAATACAGCTCATCTCTCTGATCTCTAATGGAAGAGTTCAG
GTGTTTCTCACACATCTCCTGCATAGTATTTATTTGCAGTCCAATTCTAGAACACCAAAGGATATTCAAG
AACATATAAAGAGCTGAAGCCAGAATGTCAGCATTCCCAGAGATCAGAAGAGAAGGGAGTTCTGTTTTCC
TCTGCTTCCCTTAACTATGCTTCAGAAAACCAAGGAGACAGCCTCCTCAGGCATATGCACATCTGCAGAG
GTTGTAGTTTGGCTTTAGAACATCTTAGCCTGTAGTTACACAAGCCACGATGAAAACTACAAACTACATC
AGCATACAGTTGATGTGCCCAGGATCACTCCTAAGTCTCTCTAGACCTACAAGTGTAGATAAACATGCCT
TATAGGAATAGAACATGGTTGTTTAGTTCCCTCAATTACTGTTCAGGACAGGTACAGAAGACAGGAAGGA
GCCAGTCCCTCTTCTATTTCTCTAATTGATATTTCTTCAATGTAGTATAAAACTGCCTGCCAAGGAGACT
GTCATTAGGACAAAACAGCAGGAAACAGATTGGGAAAAATTCTACACCAATCCTACATCTGACAGAGGGC
TATTACCTAATAAAAACAAAGAACTAAAGAAATAATGATTCAGAGAGAAAATAATCCTATTAAAATTGTG
CTACAGGACTAAGCAAAGATTTCTCAACTGAGGAATATCAAATATCTGAGAAGGATCTAAAGAAATGTTC
GTCATATTTAGTCATTAAGGAAATGTAAATGAAAACAACCCTGAGATTCCACCACATACATGTAAGTATT
GCTGAAATAAAAATTCAGGAGACAGCAGAAGTTGATAAGGATCTCAAGTGAGAGGAATGCTCCTTTTTTT
GGTGGCACAAAGAACTGGTTCAACCACTCCGGAAATCAGTCTGGAGATTCCTCAAAAAATTGGAAATTGC
AGTGCTTGAGGAACCAGATATACATCTTTTGGCATATAACCAAAAGATGCTCCAACATACAAAAAGACAC
ATCCTCAATTATGTTCATAGCTGGCTTATTTATAATACCCAGAAGCTAGAAGAAACCCTAATGGCATTCA
TCAGAGGAATTGTTATGGAAAATGTGGTACATTTACACAATGGTGTACTACTCGGCTATCAAAACCAATT
ATCTCAAGAAATTCATAGACAAATGGAATGATGTAGAAAATATCATACTGATTGAGGTTACCCAATCACA
GAATGGTATGAAATCACACATGTTATGAAATCACCGAAATTGAATATTGGCACAAAAGCTCAAATTACCC
AAGATGCGGTCCTCAGACAACTGGAAGCTCAAGAAAGGACATACAAAATGTGCATGCTCTACTCCTTTTT
AAAAGGTGGACCAATAATATATATGAATTTAGAGCAGAGACTAAGGGAATCCCATTCAGAGCATGCCATA
CATGTGGAAATATATATACACATCAGTCACCAAAACTAGAAAAGATTGATAGAGCTAAGAAGTGCATGCT
GCCAGGGACTGTATATAGATCTTCCCTGTGAGACACAGCTAGAGTATATCAAATACAGAAGTGAATTCTA
GAGGCAAATATGTGAACTGAAAACGGACAGTAAGGGGAGTTATAGAAAAAGAGGAGTGGGGCCGGTTAGG
GATCATATGGGCAAGTAATAGGGAAAGGAAATAACATTTGAAATGTAAATATAGAAATACCCAAATAAAA
AGGAATAAAATTTGCTAAAACTAAAAAATTTAAAGAAATTAAAGAAAATAACAGTGCCAGGCATTCACAG
CTATTGACTCAGAAATGTAAAGCTCATTGTCAGGGAATGATAGCAGAGTAATACTAGTGGTAGACAGAGA
TGATGAAGACTCAAGTAGAAACACTTCTCCGTCCCAGATATCAGTGTCAGACACAAACTGCACTATAGGG
ATCCAAAGCATGGAAGAGTTTACTCTGAGTGGAGTACACAATACTTGTCTTTCCCTTCTTTGTTAGGACC
TTATTCTTCTTGACATAAAGAATAAAGGTTATGAGCTATCAGGAAATCAACTATTCTCTGCCCATCACTT
GGTTTTGGAATACAAAAAAAATGATATAAACACTCTGACTTCCAGGAACGATAAGAACAAGGAAGTCCAG
ATGCTTTTGAGCTCCCAGCTCCTGATTCCCATATGTGTAAGGCTCACATCAAGGCAAACTCTTTAAATAT
CCCACTCAATTCCTACTAAGGACTCTCTGAGCTATCCCAAGTATCACATATTTCTTCCTTTTTTTATACA
AAGACAGAAGGCCAGCTTCCTTCTCCCCTTCACTGTTGTCATTATCCTCTTTGTTCTCCCTCCCATATGG
CTGCTTACTCTGAATTAGAGGTCAAATAGTAAACCCTAGAGGTACTGCAGGAATATCTGGGAGGCAGTTG
CAGCCACAACAACACTTGTGACATCGCAGAAGAAGTTAGGGGAGTCCAGGTTACAAGATATACTTGAGGG
AGAGCCTAATAATGATGTCACTGTGAACTGCCATGTCCTACCTGCTAAACAGATTTCCTTACATTGATCA
GATTTGGCGTGCCCTCTCCAGGTATCTCTCTTGTGACTCTGTGGAAAGCTTTATGTTGTCCATCTCTCTA
AAGCTATAGAAATCTCTTTGCTTCATTAGTGGTTACATGCTTTGAATGGAGTAAGTAGCCAGGGGCTTGG
CATGGGAATAAAAGATTTAGGAAGATGGAGTGGGGGAGATTCTTCTAGATAATAATTTTTCCCAGGATCA
TTCCTGTGACATACAGAAATATTTTGTAGGTTTTCTCTTTTTCCCAAAGGTCAGTATTCTCCCTACAGAC
ATTTAATTGAATGAATATTGTATTTCACTTTCTTACTGTACATTCCTTGATAGGGGACTTTATAAATATT
CCAGAATGTGTACTCAAAAATTCTGTTTTACGATTCCATTTTTTGCCATTATTTTGGCAACAAAGAGGGC
CCAACAATAGAGTGAATATAACAGTGTAAATATTGTGTACCTACCTCAAATGATAAACTCCCAAATCCTT
ATTTTATCCAAAAATCAAGAGACACCAGTAAAGCAAAGGATAACATCTACTCTAGAATGTGGTTCTGTAG
TCCCAAAAGATAATCAGTTCTCTGATATCTACATTCCTTATTTCCAAGGTTCAGACTTGAGGGTTGAGAG
TGTTTTGCCATGATTCTTTATTCAGGCCATACGTAAGGTTCAGGAGGATGGGCAGAGAGAGGAATGTCTT
GAGGTCCAGGGAAAGCTTATCTTCAATAGTTTCATAAGTACAGAATGGAATCTTTTTGGCATTGTCAATT
GTAGATTCTACATTCTTGACCTAGTTGTGTATAATCCATGTTAAAATTCCACCTAACCTCATAGGTGTAG
GAGACAGGAAAACTACATAAGATTGGTGAAGCTAAGAGGTGCATGCTGCCAAGAACTGGAGAAAGATCAT
TCCAGAGAGACACAGTTAGAGCATGTTAAATACAGAAGTGAGTGCTAGTGGAAAACCAGATGTTCATGAT
GCTTCCCCACTTTTCTTCTATTAGTTGGAGTGTATCTGGTTTAATGTGGTGGTACTTGATCCACTTGGAC
TAAAGGTTTCTACAAGGCAGTAAGAATGGATCAATTTGCCTTCTTCTACATAATGACCTCCAGTTGAACC
AGCACCATATGCTGAAAATGCTATCTTTTTTTCCATTGGATGGTTTTGGCTCCTTTCTCAAAAATTAAGT
GACCATGGGTGTATGGGTTCATTTCTTGTCTTTAGTTCAGTTCCACTGTTTTATTTGCCTGCCTCTGTCT
CAATGCCACACAGTTTTTATCACTGTTGCTCTGTAATACTGCTTAAGTTCAGGGATAGTGATTCCCAAGG
AAGTCCTTTTATTGTTGAGGACAGTTTTAGCTATTCTGTGTTTTTTGTTATTCCAGATGAATTTATGAAT
TGTTCTGTCTAACTCTATGAAGAATTGGATTGGAAATTTGATGGGGATAGGAATGAATCCGTAGGTTGCT
TTTTGTATAATGGCCATTTTTACTGTATTAATCCTGCAAGTCCATGAGCATGGGAAATCTTTCCATCTTG
TGAAATCTCCTTCAGTTTCTTCAGAGACTTGAAGTTCTGCTCATATGCTCATATCTTTTACTTGCTTGGA
TAAAGTCACCCAAGATATTTTGTATCATTTAGGGGTATTGTGAAGGGTGTCGTATCCCTAGTTTCTTTCT
CCACTTGTTTAGCTTTTGTTCAGTGTTATATTTATACCCAGCCACTTTCCTGATATTGTTTATCAGGCTT
AGTAATTCTCTGGTGGTACTTTTGAGGTCTCTAAGTATACTTTCATATCATCTAAAACAGTGCTATTTTG
AATTCCTCCTTTCCAATCCAATCTAAGTAGACTCCTTTAGTGTATGCTTGCTCTGGCTAAGATGTCTAGA
ACCATATTGAATAAGTTGTGAGAGAGTGGGCAGCCTTGTCTACTCCCTGATTTCAGTGTGATTGTTTTAA
GTTTCTCTCCACTTAGTTTAATGTTAGCTATGGATTTGCTGTATATGTTTAGGAATGGGTCTTAAATTCC
TGTACTTTCCAGGACCTTTATCATGAAGGGGTGTTGAATTTTATCAAATGCCTTCTCAGTATCTAATGAA
ATGATCATTGGGTTTTTATCTTTGTGTGTGATTACATAATAGATTACGTTGATGGTTTCCATATACAAAA
CCATCCCTGCATGCCTGGGATAAAGCCTACTTGATCATCATGGATGATTATTTTGATGTGTTCTTGGATT
CGGTTTGCAAGACTTATATAGTATTTTTGCATCGATATTCATAAGGAAAATTGGTCTGAAGTTTTCTTTT
TTGCTGGGTCTTTGTGTGGTTTAGGTATAAGAGTAATTGTGGCTTCATGAAAGGAATTATGTAGTGCTCT
GTCTCATTTTTGTGGAATAGTTTGCAAAGTACTAGTATGAAATTTTCTATGAATTTTGGATAGATTTCTT
CACTAAATCCATCTGATCCTGGACTCTTTTTGATTGGGTAGGCGTTTATTGATTTCTTCTAATTCTATAG
AAGTTACTGGTTGTTTAAATGGCTTTTTTGTTGCTGGTTTAGCTTTGGTACCTGACATTCATCAAGAAAA
TTGTCCTTTTCTCCAGATTTTCAAGTTTTGTTGAACATAGGCTTTTGTAGGATGATCTGATGACTTTTTT
AATTTGTTCTAATTCTGCTGTTTTGTATCCCTTTTCATTTCTTATTTTGTTAATTTGGACACACTCTGTG
TGCCCTCTGATTAGTCTGGTTATGGGTTAATGTAATCAGTTGATTTTCTTAAAGATCCAGCTTTTAGTTC
TGTTGATTCTTTGTATGATCCCCATTTTTCTACTTGATTTCACCTCTGAGTTTGATTATTTCCTGCCTTC
TACTACTCCTGCATGTATTTGGTTCTTTTTGTTCTAAAGGTTTTAGGTGTACTGTCAAGGTGCTGTTGTA
TGCTCTCTCCAGTTTCTTTCTGCAGGCATTCAGAGGTATGAGTTTTCCTTTTAGCACAGCTTTCATTGTG
TTCCAAAATTTTGGGTATATTGTACTTTCATTTTCATTAAATTCTAAGAAGTCTTTAATTTCTTTCTTCA
TTTCTTCCTTGACAAAGTTATCATTGAGTAGAGCATTGTTCAACTTTCATGTATATGTTGGTGTTCTTTC
CTCATTGTTATTGAAGAACAGCCTTAGCCCATGGTGGTCTCATAGAATGCATTGGATTATTTCTATCGTT
CTGTATCATTTGAGGCCTGCTTTTTGACTGATTATATGATAAAATTCGGAGAAAATGCCATGAAGTGGTG
AGAAGAAGTTATATCCTTTTGTTTTATGATAGAATTTTCTAAAGTATCTGTTAAGACCATTTGGTTTATA
ACTTCGGTTAGTCTGACTATGTCTCTGTTTAATTTCTGTTTCCATGATCTGTCTCGTGATGAGAATAGGG
AGTTGAAATCCCCTGCTATTATTATTTCCGGTGCCATATGTTCTTTGAGCTTTAGTAAGGTTTCTTTTAT
GTATGTAGGTGCCCTTGTATTTGGCACGTAGATATTTTAGTTTTCGAGCTCATCTTTGTGGATTTTTGCT
TTGATGAATATGAAGTGTCCTTCCTTATGGTTTTTGATGACATTTCATTGAAAGTCGATTTTATATGATA
TTAGAATGGCTACTCCATCTTGTTTCTTGCGAAATTTTGCTTGGAAATTATTTTTCCATCCTTTTACTCT
GAGGTAGTGTCTCTCTTTGTCTCTGATGTGTGTTTCCTGTAGTGCAAAATGCTGTGTCTGCATTACATAT
CCAGTGTGTCAATCTGTGTATTTTTAGTGGGGAATTGAGTCCATTGATGTTGAGAGATATTAAGGAATAG
CGATGATCACTTTCTCTTATTTTCATAATTGGAGGATAGTTAATGTTTGTGTGCTTCCCTTCTCTTTATT
TTGTTGTGAAAAGATTAATTCTTGCTTTATGATTTTACTTGCTTCCTTTTTTTGGGATTTGCCAGTTAGT
GTCCTTGGAATTACTAGATATATAGAAAGATATTGTGTAAATTTAGGTTTGTCATGGAATATCTTGCTTT
CTCCATCATGTTAATTGAGAATTTTGCTGTTTAAAGTAGCCTAGGATGGTGTTTCTGTTCTCTTAGGGTC
TGTATGATTTCTGTCCAGGATTTTCCGGCTTTCATAGTCTCTAGTGAAAATTCTGGCGTAATTCTGATAG
GTTTGCCTTTATATGTTATTTTACATATAATTACTTATTTTAATATTTTTTATTTGTTTTGTGTATTTGG
TATTTTGACTATTATGTGATGGGAGGGTTTCCTTTTCTGGTCCAGTCTATTTGTAGTTCTGTAGGCTTTG
TGTATGTTTATGGGCATCTCTTTCTTCGGATTAGGGAATTTTTATTCTATAATTTTGTTGAAGATATTAC
TGTCCCTTGATGTTAGCAGTCTTCACCCTCTTCTATACCTGTTATCCTTAGGTTTGATCTTCTTGTTGTG
TACTTGATTTCCTGTATGTTTTGGACTAGGAGTTTTTTTTTTTTTCTTTTCTTTTTTCCATTATCTTTAA
CAGTTGTGTCAATGTTTTCTAAGGAATCTTCTGCTCCTTAGATTATTTCTTCCATCTCTTTTATCCTGTT
GGTGACGCTCACATCTATGACTCCTGGTCTCTTCTCTAGGTTTTCCATCTCCAGGGTTGTCTTCCTTTGT
GCTTTCCCTATAGTTTCTTTTTCCATTTTTAACTCCTGGATTTTTTGTTCATTTTCTTCTCCTGTTTTTT
TTTTTTTCATTAGTTCTTTAAGGTACTTTTGTGTTCCCTCTTTCTGGGATTCTACTTGTTTATTTCTGAA
TTTTCTGTTGTCCTGTACTTTCCCAAGGGAGTTATTTATGACCTCCTTAACATCCTCGATGATCATGATA
AAATGTGAACTTAAATTTAGATCTTGCTTTTCTGGTGTGTTTGGATATCCAGTGTTTGCATTGTTGGGAG
ATTTGGACTCTGATGAGGCCAAGTAGTCTTGATTTCTGTTGTTTGAATTCCTGTTATTGCCTCTAGCCAT
CAGGTTGTCTCTGGAGTTAGCATGTCTTACTCTTTCTGAGAGTGACTTGACCATCCTGTAGGCTCATGTG
TCAGGACTGCTGTAGACATGTTTTCCTATTTTTTTTTACCCAGTTATGGGAACAGAGTATTCTTACCTCA
TGCATGCAGTTTTTCCTGTCCACTCGCTTTCAGCTGTCCTTGTGGGCTGGAACCAGAAGGAACTTCACAT
ATTTCTCTTATATCCTTCTTTGGGGGAGAGGGATCACAGAAGGCACAAGGTGTTTTCCTATTGAGTCAGG
AATCTGGGCAGAGAGTAGTCTCCTCTGGTTTCCCAGGAATGCCCGCTCCTCTGAAGTTCTAGTTCTTCCA
CCTTCAGGATTTGTGTGCAGGGAACTGTTTGACCAGTTCTGTTCAGATCCAGGCACACTCTGGAAAATGG
TGCCCCTGCAGTTTTACTCCTCCAATATCCCTGGGTCCAGAGGCACTATGCTGCTTTGTCTTCGGCCAGA
GATGTGGGTAATGGTGGGCAGAAGTTGCGGTCTCGGTGCCTTGTATGCACAGTATTGCTCAGACTCCTGG
GTGATCAGCTCTCTCTCCCACATCGTCTAGGAGCAGGGAGCTCTGGGCCAGGATCAGCAAGGTTCGGGAG
CCAGCTAGAAACTGGAAGTGCCTGGTCCCAGAGGAGTTCTGGTTTTGCATGTCCTGAATCCACTAGTCAG
GTCACTTAGTGCAGAATAGTTGTATTCACCTCTGGTCTCAGGCCTGAAGTTGCTTCTCAGGCTGCCATTC
AGCTCTCAATGAGAGTTGCAACCAGAAATGTCTACTAGGTCACTATGAACAGGAGGCCCAGATGGAGCTA
GGTGTTTTTTTTGTTTTTTTTTTTTTTGTTTTTTTTTGTCAGGAATGTGAGCAGAGTTCTCAGGAGTTTC
TGCCCTTCTGATGATCTAAGTGTTCCCCATCCCACAGAAGATTTGTGTGTAGGATATTGTTTGGACCAGT
TCCGATCCATATGCCATTTGTACTGCAGGACTCCTACACCTTGACTGCTCCTATTTTCATGTGTCCAGCG
GCACTATGCAGTTACCTCTTGGGCTAGGGATGTGGGCACAGGTGGGCAGAAGTGGCAGTCTCTCCATCCC
TGAAGTCTAAGTACTGCCCAGAATTCTGGGTGATCAGCTCTCTGTCCAACAGAGTTTCCAAAGGAGTTTC
AAATGTTCATTCCCTATCCTACAGGTCTCCAGTCTTTCCAATTCTCCTCCAAATATTTTGAAGAAGACAT
CTCTTGTCAAGGCGAGGTACAACAGGCCCCATCAGACAAAGAGGGCTGCAAAATTTCTATTTTTAAAGGT
AATCTCAATGATTTCTCATATTCCACAAATAGGTTAAGTCCTGCCCCCTCTCCACATGTGACTTTAATAC
CTTCGCCAGCTGCAAACCATGGGAGAAAGCTATGTCCACTCACAAAGACAGTCAAAGATGTCCCCCATCT
CCACCAAAGTGCCTTATGCAAACTGCTTCACCCACCAAAACTAGATAACAATGATGAAGCATAGAATTGC
ATGATTAGAAGAAAGGGATATAAGTCTTTCCTGAGAGACACAGCTAGAGCATGTCAAATACAGAAGTGAA
TGGTAGTGGCAAACCAGTGAACTGAAAACAGATCTCTTGTTGGTAGATTTTGAGAAAGAATGTCAAGAGC
TGAAGGAGCTTTCAATCCAATAAGAAAAACAATGACAACGAACCAGAGTTCCCTGGTACTATACGAATAT
TCAAAGATTGTTCATGGACAGACCTATGGCTACAACTGCATATGTAGCAGAGAATGGCCTTATTGGCCAC
CAATGGAAGGAGATTCCCTTGGTCTAAACTAGGTTCCATTACCAAATCAAGGGAATGTCAAAGCGCAGTA
AGGGGGATTATACAAGAAAGGTAGGGGGACTGGTTAGGGATCTTATAGGCAGGAAACTGGGAAAGGCATA
AATATTTGAAATGTAAATATGGAAAAATCAAATTAATAAAGCAAAAAAATTGCTAAAAAGCAAAAAAAAA
TAAATAAGGTAAAGATAAGACTGCCATCTATTCACACACATTGACTGAGAAATATTAAGGGTCACTATCA
GACAAAGGGAGTCAGAGTACTACTAGTGGAAAGACTGATATGATGAACTAGAAACATGTCTCTCTCCTAA
ACACCAGTATCAGACACAAACTGCACAATAGGTATCCAAATAATCAAGGAGTTTATTCTGAGCTGTGGAC
ACAATAGTTGTCATTAACTTCTTCCTTAGGACCTATTTCTTCTGGGCAAAAAAAAAAAAAAAATAAAAGC
CATGAGCTCTAAGGAAAGAACTGTGCCCTTCCAAACACCTGCCCTTTGGGATAAAGATATTAATGATATA
AACTCTCTGACTTACAGGATCCACTAGAAGCAGGGAAGTCCAGATGCTTCTGACAGGCTCTGAGCTCCTG
ATTCCAGGTGTGGAAGGTTCAGATCAATTCTATCTCTTCTTCTTACCTACTCAACAACTACCAAGGACTC
AATGACATTCCCCAGGGTCGCCATATTTCTTCCTTTTTTTTTATACCAAGACAGAAGGCCATCTTCGTTC
TCAACATCTCTGAGCTTTACATTCTCTTTGTTCTCAATCCCAAATTGATGTTTCCTCTGAACTAGAGGCC
AATTAGTAAACCCTATATGTACTGAATGAATATACAAGAGGCATTTGCAGACACGACAACACTTGTGACA
ACACAGGAAAAGATAGGGCTCTCCAGGATACAAGAGATTTTTCATGGAAGGCCTAATGATGATATCACTG
AGAACCGCCATGGCCTGCCTACAAACAGCTTTCTTTACACTGACCAGATGTGAGAGTGCCTTTTCCAGGT
ATGTCTCCTGTGACACAGGAAAAACCTTTATGTACTCCATCTCTCGAAAGCTAGAGACTTCTCTTTGCTT
CAATAGTGTTTACATGCTCTGAATGGAGAAAGTTATTCAGGGTCCTGGCATGGGTAGAAATGATCTAGGA
ACGTGGAGCAGAGAAGATTCTTCTGGATATTATTTTTATTCCCAGGTCCAAACCTGTGACATACCGTTCA
ATTTTCTAGGTTTTCTCTCTCTTGTAAAGGCCAGTATTTTCCCTTCAGACCTTTAGATGAAGGAATATTG
TATTTCTCTGTTTTATTGTACATTCTTTGATAGGTGACTTTATAAATATTCCTGAATATGTACTCAAAAA
TTATGTTTCGAATTCCATTTTCTGTCATGTTTTTGGCAACAAATGGGCCCCAGCTATAGAGTAAGTATAA
CAGTGTAAATACTGTGTACCTACTTCAAATGATAAACTCCCAAATCCTTATTTTATCCAAATATTACCAG
ACATCAATAAAGCAAAGGACCACATGACTATACATTTCAGTTCTCTACTCATATTTGATATCTGTTCGAC
ACTATCTACCTTCCTGTATTCTCATGACCTGACTTAAAGATTTAGATGTGTTTCTGTGATTCTTTCTTAA
GGCCAAATATAAGAAACAGGAGGATGGGCAGGGAGAAGATAGACTTGAGGAACAGTGAATCCTCAACTTC
AATACCTTCATAAGTACAGGGGGGAATCTATTTGACATTGTCATTTCTAAATTCTACATTCTTGACCTAT
TTGTGCAGAATCCATGTTAACATTCAACCTAACCGCCTAAGCAAATAGTTGTAGGAGCTACCAATATATA
TATATATATATATATATATATATATATATATATATATATATATACATACACACACACACACACACACACA
CACACACACACACACACACACACACATCAGCCTCCAAAACTAGATAAGTGTGATGAAGCTAAGAAGTGCA
TTCTGCCAGGAATCAGATATAGGTATGTCCTGAGAGACACACATAGATCATGTCAAATAAAGAAGTGTAT
GTTAGTGGCAATCCAGTGAACCGTAAAGGACCTCTTTTTTGTAGATTCTGAGAAAGGATAACAAGAGCAG
AAGGTGCTTTCAACCCCATAAGAACAACAGTCAATGAACCAGAGCTTTCTGGTACTAAACCAATATTCAA
AGACTGTACTTTGACAGACCTATGCATCCAACTGCATATATAGCAGAGGATGGCCTTGTTGGTCATTAAT
GGAAGTAGAAGCCCTTGGTCCTCCCTTGGTTTGACTCCCAGTTAACAAAAATGTGAAGGGAGAGAAGAAA
TGGAGAGGGATCAGTTCGGGATCTTATGGGAGGAACTCTTAAAGGAAATAATATTTTAATATGAATATAG
AAATTAGTTTGTTTAATAAAACAAATAAAATTTGTAATATATATATATATATTATATATATATATATATA
AAGTAAATAAAAAAAAACTGCCAGCTAAAAACAGCTGTTTACTCAGTAATGTAATTTGTCACTGTCAGAA
AATGGTAGTCAGAGATATAATAGTGGAAACAGTGAGATGGTGATGTCTCAACTAGAAGCATTTCTCTCTT
GCAGATATCACTGTCAGACACAAACTGCACAATAGATATCTAAAGCATGGAGGAGTTTACTCTGAGCTAC
GGATATAATACTTGTCCTTCCTTTCTTCCTTAGGGCCTTTTTCTTCTTGTCAAAAAGAATAAAGGCCATG
TGCTCTCAGGAAAACAACTGTGCCCTTCCCATTACCTGGCTTTTGGAATAATGAAATGAATGGTATAAAC
TCTCTGACTTCCAGAAACCATAAGAACAGAGAAGTCCAGAAGCTTCTGAGAGGACCCCAGCTCCTGATTC
CCATATGTGGAAGGCTCAGATCAATGCTGTCTGTTCAGCAATACCACTCAGCCCCTACCAAAGAGTCACT
GAACTTTCAAAAGCACACATATTTCTTCCTTTTTTTAGACAAGGACAGAAGGGCCTCTTCCTTATCCCCA
CTTCTGATCTCATCATCCTCTTTGTTCTCACTCCCAAATAGCTGTTTTCTCTGAATTAGATTCCAATTAC
TAAACACTACAGGTACTAAAAGAACACCTGAGAGGAAATGCAGTCATGACAACACTTGTGACATCAAAGA
AGAAGTAAAGCTCTCCAGGTTACAAGAGATCTTTCAGGCAGGATCTCATGATGACGTTACTGAGAACTGT
CATGGCCTCCCTGCTAAACAGCTTTCCTTACATGGACCAGATTTGAGGTTGCCCTTTCCAGCAGTGTCTC
CTGTTACACAGTGGAATACTTTATGCACTCCATCTCTCTAAATCTAGAGACTTCTCTTTGCTTTATTAGT
GGTTACATGCTCTGAATGGAAAAAAGTTAGTCAAGGGCATAGAATGGGTAGAAAAGTTCTTGTAACATGG
AGTGGAAGACATTCTTCTGGATATTAATTTTATTCCCAGGTACATTTCGTAAAATACAGTTCAATTTTGT
AGGTTTTCTCTGTTTCCCAAAGGTCAGTATTTACCCTACAGATCTTCATTCGAATGAACATTGTATTTAA
CTTTCTTATTGTGCATTCCTCAATATGGGACTTTACAAATATTGCTGAATGTGTACTCAAAAATTCTGTT
TTCCAATTCCATTTTCTACAATGATTTTGGCAACAAATGTGCCCAGATATAGAATGATTATAACAATGTA
AATATGGTGTACCTACTTAAAATGATAAACACCCAAATCCTTACTTCATCCCAAAATTACCAGACATCAG
CAATGCAAAGGACAACATGGACTATGGAATTCACTGGTTCTCTAGTCCCATTTGATATCAGTTTGGATCT
TCTACCTTATTGTGTTCCAGTAAAGAGACTTGAGGGTTTTGGATGTTTTACCATGATTCATTTTTCAGGC
CAAACATAAGATTCAGGAGGATGTGGAGGATGAGGAATAGCTTGAGGTCCAGTGAAACCTCAGCTTCATT
AGGTTCATAAGAACTGGAGAGAGTCTATTTGGCACTGTCATTTGTGGATTCTACTTTCTTGACCTTGTTT
CCCAGAACCCATGTTAAAATTCCATCTAAGCTCATAGCTATAGGATATATATATATATATATATATATAT
ATATATATATATATATATATATATTTATATTTATATATATATATATATTATATATATATATTTAGATAGA
GAAAGATATAGATATATAGATATACATATACATATACATATGCATATGCATATACATATACATATACATC
ATATACATATACATATACATATACATATACATATAGATAGATATATTAGCCACCAAAACTAGATAAGATT
GACGAATCTTAGAAGTGCATGATTAGAAGAAACATATATAGGTATTTTCTGAGAGACACAGCCAGAGCAT
GTCAAATACGGGAGTGAATGATTGTGGCAAAGCAGTGAACTGAAAACAGATCTCTTGTTGGTAGATTTTG
GGGAAGGATAACAAGAGCTGAAGGGGCTTTTAATCTGATAAGAAAAACAATGCCAAAAAACCAGTTTTCT
GGTACTAAACGAATATTGAAAGATTGTACATGGATCGCCTATGGCTCCAACTGCATTTGTAGCAGAGAAT
GGCCTTTTTGGGCACCAATGGAACAAGATGTCTTTGGTCTGTACTAGGTTTTATTACCAATTCAAGGGAA
TGTCAAAGGGCAGTAAGGGGGATTATACAAGAAGAGCAGGGGAACCGGTTAGGGATCTTATGGACAGGAA
ACTGGGAAAGGCAAAAATATTTGTAATGTAAATATGCAAAAACCAAATAAAAATTGCTAAAAAATAAAAC
AAATAAGTTATAGATAAGAAAAGTGTCATATAATCAAACCTATTGACTGAGAAATCTAAAGGATCACAAT
CAGGCAATGGGATTCAGCAATACTATCGGAAAGACTGATATGATGAACTAGAAACACGTCTCTCTCCTAA
ATACCAGTATCAGACACAAACTGCACTATAGGTATCCAAATAATCAAGGAGTTTACCCTGAGATGAGTAC
ACAATACTTATCTTTCACTTCTTACTTAGGACCTTTTTCTTCTGAGCAAAAACATTAAAGGTCATGAGTT
CTAAGGAAAAGAACAGTGCCCTTCCCAACACCTGGCTTTTGGAATTAAGATATTAATGATATAAACTCTC
TGACTTACAAGAACCTCTAGAAGCAGTGGAGTCCACATGCTTCTGACAGTCTCTGAGCTCATGATTCCAT
GTGTGGAAGGCTCAGATTAATTTTATTTCTTCTAAGTACCTACTCAACTCCTACCAAGGACTCAGTGAGA
TTTCTTAGTGTTCACATATTTTTTTTCTTTTTTTTTTTATACCAAGACATGGCTGAGTTTTACATCCCCT
TCATTCTCACTCCCAAATGGCTGTTTACTGTGAACTAGAGGCCAATTAGTAAACCCTGTAGGTACTGAAG
GAATATCTGAGAGTTACTTGCAGATAGGACAACACTTGTGACATCACAAGAGAAGCTAGGGCCCTCCAGG
ATACAAGAGATTTTTCATGGATGGCCTAATGATGATGTCTGTGAGAACTGCAATGGCCTACCTGCAAACA
GCTTTCCTTACATTGACCAGTTTCTAGAGTGCTTTTTCCAGGTATGTCTCCTGTGACACAGGGGAAACCT
TTATGTACTCCTTCTCTTTAAAGCTAGAGACTTCTCTTTACTTCACTTGTGGTTACATGCTCTGAATGGA
GTAAGTTCATCAGGTTCCTGGCATGGGTAGAAATGATCTAGGAACTTGAAGTGGAGGAGATTCTTCTGTA
TAATATTTTTTATTCCCATGTTCATTCCCATGACATACATTTCAATTTTCTAGGTTTTCTCTGTTTGTAA
AGGCCATAATTTTCCGACCTGTCCTTTTTGTAAACGAATATGGTATTCCACTTTCTTATTGTATATTCCT
CGATAGAAGGCTTTGTAAATATTCATGAATGTGTACTCAGAAATTCTGATTTCCAATTCCACTTCCTGCT
ATGATTTTGGCATCAAAGGGGGCCAACCAATAGAATGAGTATAAAAGTGTAAATACTGTGTACCTATTTC
AAATGATAAACTCCATAATCCTTATTTTATCCAAAGATTTCCAGACCTCAATAAAGCAAAGGACCACATG
GACCATACATTTCTGTTCTCTAGTCACATTTGATATCTGTACTACACTATCTACCTTTCTGTGTTCCCAT
GGCCAGACTTGAAGACTTTAGATGTGTGACCATGATTCTTTCTTAAGACAAATATAAGAAGCAGGAGGAT
GGGCAGAGAGATGAAAGGCTTGAACAGTGAATCCTCAACTTCAATACCTTCATAAGTACAGGAGGGAGTC
TATTTGACATTGTTATTTGTAAATTTTACATTTTTGACCTAGATGCGCTGAATCCATGTTAACATTCCAC
CTAACCAAACCAAATAGCTCTAGGAGGCACCAAAAGTATATATATGCACATACATATGTGTGTGTTTACA
CACAAACACACACACAAACACACACACACACACACACATATATATATATATATATATCAGCCAACAAAAC
TAGATAAGAGTGATGAAGCTAAGAAGTGCAGTTTTTCTCTGTTTCCCAAAGGCCAATATTTTCCCTACAG
ACCTTTAATTGATTGAATATTGTACTTCATTTTTGTATCGTACTTTTCTTTATAGGAGACATTATATGTA
TATATTCCTGAATATGTACTCAAAAATTCTGTTTTGCAAGTCCATTTTTTGCAATGAATTAGCAATAAAG
CCTGCCCAGCTATAGAGGGAATATAACAGTATAAATATTGTGTACATAATTCAAATGATAATTTCCAAAT
CCTTATTTTATCCAGATATTATGAGACATCAGTAAACAAAGGACATCATGGACTATATAATGCAGATATC
TAGTCCCATTAGATATCAGTTTTATAATATCTACCTTCCTGTGTTCTCAGCACCAGACTTAAGGGTTTTG
GAGTTTTTACCAGGATTCTTTCTTCATGCCAAACACAAGAATCAGGAGGATGGGCAGGAAGAGGAATGGC
TTGATGGCCAGAGAATCCTCAACTTCAGTAGTTTCATAATAACAGGAGGGAGTCTGGCTGGAATTGACAG
TTCCTGATTCCACTTTTTTTTACCTAGTTTCACAGAATCCATCCTAAAATTCAACCATTCAACCTAACCA
CATAGCTGTAGGAACCACCAAAATACATACATACATAGAGAGAGAGAGAGAGAGAGAGAGAGAGAGAGAG
AGAGAGAGAGAGAGAGACAGATTGATAGATTAAGATAGAAAGATGGTGATATATATATATATATATATAT
ATATATATATATATATATGTAGATAGATAGGTAGATAGATAGAAAGAACAATCTGCCACAAAACTACATA
ACACTGATGACGCTAAGAAGTGCATGCTACCAGGAAACGGATCTAGATCTTTTTTGAGAGACCCATGTAG
AGCATGCCAATTACAGAAGTGAAGGTTATTTGCAAACCAGTGGAATGCAAACGAACCTCTTGTTAGTAAA
TTTGGAGAAAGGAATACCAGGACTGAATGGGCTTCAAGCACATAAGAACAACAATGCCAATGACCTATAG
TTTTCGGTTGCAAAACCAATAATCAAAGAATGTACATGGACACAACTATTGGGCCAACTGCAAATGTAGC
AGGGAATGGCCTGGTTATGCATCAATGGGAGGAGAAGCTCTGAGGCCTACCAAAGCTGGAACCCCAGTGG
AGGGGAATGTCAGGGGGTGATGGAAAAGAGATGGTTATGAGGGGGAACACCTTTATAGAAGAACTGGTGG
GGAAAGGAATAGGTTTCTTATGACTGGAAAACTGGGAAAGTGAATAATATTTGAAATGTGAACAAAAATA
TCTAATTTTTATAAGAGGAAAAATAAAAGTTTTACAAGCTGAACAGCAAAAGTGAGGAATCTCAATCCCA
CTTGAGAGGGAGAAGAAATGAACCTCAGGAGGGAAGAGTGAGGGACCTGGGTGAGAAAGGAGACAGTAAT
GGAAAGAGGGTAACATGGTCAGTTATTGGTGGAGAGTAGGACTGAAACCCTGAGTGTCAGCAGAATGAAT
GGAAACAGGCAACCTCAGAAGCTCAGGTGTTGGAGGTAGGTGGTGGCTCTAGAATATTCCAGAGACCTGA
GAGATAAGAGACTATCAGGACTCAGTGAAATGTCCGGGAGTGGGTAGAGGGAACTTGAAGAGTCTACCTC
CATGAGGAAATGAGATCATCAAGTGAGGGATAAGGTGGCCATCCACAAATCAATTCTCTGACACATATTT
GTTCCTGTCTGAAAGAGCTTCAGGGACAAAACCAGAGAAGAGCCTGAGTAAAAGGAATCCCAGTGACCAG
CCATATCTGGGAACCAAATTAAGTAGAGTCCCACAAGGCCTGACAGTATTACTCATGCTTTGCCATGTTC
ACAAAATGGAACTGACATGACTACCTTCTGAAATACCTAACAAGCAGCTGAAAAGTCAGATGCAGACAAT
TACACTCAGTCAATGAACATAAGCTGCTAAGCCCTGTGGTCAAACTAGGGAAAAGCTCGAGGAAGCTGAG
GAGGGGAGCAACCCTGTAGGAAGACCAGCAGTGTTAACTAACCTGGACCACAGTGTTTTTTTTTCAGACA
CTGTGCCATCAATGAGGCATCATGCACCAGCTAATATGAGGCCTCTAAGAAAGGAGTTCTGTTTCTGGAC
ACAACAAGAGAAGATGCACATAACAGTCAAGAGACTTGAGTTCCCAGGGAGTGTAGAGGGCTGGTAGACT
AGGGGTGGAGTGGGAGACATCTTCATTCAGATGGGCTTGTGGGTAGTAGGTATGGGATGTAGAACAGTCA
GAATATGGGCTGGGAGAGGGATGAGATCTGGATTGTAAAATTCTATTAAATAAATTTTAAAAAAGAAAAG
GTAAACTAAAATAAACACTTTCTTTCCCAACTTTTTTTTTCCTTTTGGTCATGGTATTTTATAACAGCAA
TAGAAACTCTGGCTAAGACATGGTATTTTGGACAAAAGTGTGCAAATGCTAACTAGAGAAGGATGACATC
TCTGTGGAGTCAAGTTGCATGATCTGATTAAAACATCCTTATTCAGAGGTAGCAACTAACAGGGAATTTC
TAAGACTAAGTTTCCTATCATGACAGTGAATCCTTTTTAATCCAACCATTATGGGATCCGTGATATCTGG
AAACAAATCAAAAGACTGGGAATATTAAAAGGGAAGTATCTTGGTGAACCATTCATGGAAGATTACCACA
AACTGGTTGATACTTATAAGTTCTTGTTATATGAGATAATAAAATGATCTTTTTTTTTTTTTCGGAACTG
TGGACCAAACCCAGGGCCTTGCGCTTGCTAGGCACGCACTCTACCAATGAGCTAAATCCCAAACCCAAAA
TTATCTATTTTTGCCCTAATAAATTGTGTGCCAACAGTTTGTTCCAATGAAACTTTAGAGAAGAAAAACA
AAGTTGTTACAAAGTACTAGTTCTACTCAGACCTAAAATTGAAAGCTGTCTATGTGACAGGAAGCATAGG
AGGAACACTTGTGAAAAAGAAAGCAGAGTTTGTAGAAGACCTCATGCAGGGAAGTGCTTCATGCAATTGT
AAAAAAAAAAAAAAAAGTGTAAAAGACCTGAACTTTCATATTGAGTGAAAGTTGTTGAAGAATATTTCAA
GTGACTCTGAGTGGATTACATAAGCAGGTTTATTTAAAAATCCATGGTAAATACTAGAAAAAATGGCACC
AAAGTGTAATAGAGAAGAAAAGAAAATAAAGTTGAATTTTGGTACAGGTTACCATATGGATATTTTTAAC
TTGAACATTCTGAAGGTTATTGGATGATTTAATGTGATGAATGACTCAGATAAACTAACAATATTGCACG
ACCCTTTAATGAAATTGCTCTATACTGAGAACACAACAATTATCTGTGACAAAAATCTATTCAATTATGG
TTATATTCTTTAATATTTCTTTTTGAAAACATTCATTTAATTAAATAAAATTCAGTAAGGAAGCAAAGAT
ATCCCTTTTCATCTCTGACATATCCAATCTCTAAACAGGGGTATAGTGGATGAAACTTCATACAGCATTT
GCCTACTCCAGGTATCATTAATTTAAAATAATAAGCAGAGGAGTGTATCATATTTGTAGTCATTTGTTAC
TAAGATCTAATAATCTCCTCTGAAAGACCTCCAATAAAAGCAATCTAAACTAACTTGCCCATTTAAATAT
TAAAAATCTTAAATATGAAGCTTGCTTATCTTTTTCACAACATATACACCATTTGTTATTATTTCATTTT
TACATATGACTTTTAGTCACTCTACCCTTCTGATTTTGATATATGCCAAGCTTCACAAGGAGGAGACTGA
ACGCTTCTCAGCAGTCCTCATTTTTCCTCCCATTTTCCACTGCATCTGGGCCATATTACAATCAATGAAA
TTAATATTTTAAATAAATGATAATGGGATGCAAATGTAGATTTTGATATTTCATACAATGAAACAAATAA
AAAGAGGCAATAAACAACCAGGTACAGATTTTGCTTTTATATGAAATCAATGTTAATAATATCTTATAAT
ATCAACCCTAATTTATATTGAGTCAATGCTGAAATATATGTGACATTTTTTTTTGAAAAGATTAAGTAAC
TTTTCTGTATCTTTGTAAAAACAATTGGACATATTCAACAAAGAAGTGTCAGGCTCAGTTATTTTGTAGA
AATAATTAAAAAAAACATTCCTCAAAATATTCTAATAGGTAGATCCAAAACACAAGTTTAATTCTCAGGC
TCCAGATAACCAGCTCACATAGTGCTGAGCACTAGCCTTCCCTGTGCATATACAATTTTAATTTCCATAG
GAAATATTTTTTTTTAAAAATCTCAAAAGCTATATTTACTTAACAGTAAGATTGTAGAAGAGGAAGATTA
CTTTTTCCATTTTTATTAAATTGGGTATTTATTTGCATTTCAATTGTTTTTATCTTTCCTGTCCACACGC
CTAACCTCTTCCCCTCACCTTTTATTGTGGTTTTCCCCCCCCATATTGATATCCCCTTCCTTACCGTCCC
AGACAACCAAATATCCAAACTTTTATAATTGGGTAGAGAGCCAAACCAAGAATTCTCAACTGAGGTATCT
CAATAGCTGAGAAAGACATCAAGAAATGTTCAGCATCCATAGTTCTCATAAAAAGGCAAATCAAAATGAG
CCAGAGATTCTATATTACACCAATCAGAATGACTAAGATAAAAAAACTTATGAAGTAGCAGAGTAGGCTA
CGATGTAGACAAAGTGGAACACTACTCCACTTGGATAGAAATGTGGAGGTTCAGAGAAAATTGCAAATAG
CTTTACCTATTTGAAACCTATAGAAAACCCAGTTTACCACTCACTTCACCACATACACACAAACTTGATC
CACATACAACAAGACATGTGGTTGAACAGGTTCACAGCAGCCTTACTTAAAATAGTCGAATGCTGGAAAC
AAGCGTGATTTACTTCAACTCCACTGAGGAATAAATAGAGAAAACAAATGTGCTTTATTTAAATAAAGGA
ACACTACTCAGGTATTAAAAATGAGGACACCAAGAACTTTGTAGGCAAAGGGATGTAGCTGGAAATTAGT
GAAGTAACAGAGATCAAAAAGAAAATAACATGGGATGAACTTAGTGACAAATCGATTTTAACCCCATATC
TCAGAATGCCCACTATACAGAGCATTTATCATATGAAGGGTAACATGTTAGAAGGTCAAACTGTGGATGC
TTGCAACCAACTTAGAAGGGAGAACAAAATAATCATGAAAGTCAGAGGGATGGCGGGACTTATTTATAGG
TAGAGAATGATGAACAAAGTGAGGTTAGTTGCAACAATGAAAAGAGAAACGAGAGGATTCCAGAAGAAAA
GTGGAATAAATGACAATAAGTATATCAGTGGTGGGTGGTGAACTTGGGTATCCCCAGGAAAGTCCCAGGT
GCCAGAGATGCAAGAGGTTCCCATAAACCTAATGGGATAATGGTAGTTGAAATACCAAGCAGCAAAGAGG
TAGAACCACTAGAGACTGCCTCCTATAGCTAGACATGCCCACCTGTGAAGGAATGGTGCTGCACACACAG
TTCAATATCTTTATCCTATAAATATCCAAGGCCTACAAAAATGCAAATACAAAAACAGAGCAAAGACTGA
AGAGAAGAGCCTTAGGAGACCTCCACACCATAAGAACCATTTAATCCACAGACTCTAAATCCTGGCCTTA
TTACTGATTTCAAGATGTGCTTGCAGATAATACCCTAATATGTCTGTCCTCTGAGGGGCTCCACCATCAC
CTGACCATGACAGATGTAGATACAGCTAACCTTTTGAAAGAACCTGATAGCCAGAAATGAAGAGTTAGGG
GAATGCCTGAAAGATCTGAAGGGGATTGAGCCTAAAATGAATAACAACAGGATCATTAAGTTTACACTTT
CGAGGCTCAGGAAATTTATTACCAAATAGAATATACTTGGGTCAGTCAAAGGGTTCTGCTACATAGGTCA
TAGAGCATATGGAGAAGACAACTGCCTCATTTGCCGTATCTGGGAAGGGAGACAATTGGTCCTGTGGAGA
AATCATATCCCAGAGAAGGGGGATGTTGGAGGGCTAAAGTGAAGTGGCAAGGAGATGGGGGAGCACCATA
TTAGAAACACAAAGGATCAGAATGGGGAATCAAGAAAAAGACCAGTTTGAGCAATGACATTCAAAATATA
AAAAAAACGAAGAGTTTATATTACACACATACTGTTTATAGTATAAGATATTTATGTTTACAATAGAGAT
GTTCACATCTGTTCTCCTTAAGGATTATATATTCATTATCTGTACTGTTTCAGGTTTACTGAAAGTTGAA
ATCCATAATTTTCATAAATTACTTAGTATTGAAATTTCACAAAGATAAACAAAATTAAAGTTTTATCTTT
TGTCCTTATAGCTATAAATCTTTAGTTACCTCGATGTTAAATTAAAAAAAAAAAACAAACATATTTTGTA
TTTCTATCCCATTAGGTTTCCATTCCATGCCTCAAATGTCTCTCAGTCTTTGCTGTACTTCTCTATATTC
CCTCCATTGTCACCCTCTGTTTCTTCACATTTGACATTCCTGTTCCTGACTGTGTCCCTCAGCAATCCAT
AAGTACATTTGTACTTCCCAAAATGGAGACAGTCTGGACCATGTCCCTTGACACTTACACTAAACTGGTC
ATACAGATACACAGTTTGGAGAATTAACATTCAGATTATAGCGAATTTGTATCCCATTTTTCCTTTTTGA
TCTGGATTACCTCATTTATGATGACTTTCACAAGATCCATACCTGTCCTGAAAATTCCATGCTTTCCTTT
TTCTGATCTGTAAAAGCATCCATTTTTTTATGTCTTCATTTGTTAAGGAAGAACTTGAATATTTTCACAT
TATGAAGGGTCTACATACTAGGATGAATCAACATTTGGATTTATACCCTCGAGTTATATCATTAGGCATA
TTCATTTCCATATTGCTGAAGAAACATCATATTGATTTCAAAAGTTGTTATAGAATTTTTCCTTCCCACC
AGGAGAATAGGAATGCTCCTCTCTCTCGATAATACAGTAAAGATCAGTTGGCCCATGTGTTATTAACCTA
GGTTTTCTGAAAGGGATGAAAAAATCTCAGAATAATTTTGTTTTGCATTTCCATAACGTATAAGGATGAT
ACATATTTGCCATTAGATTCTTATTGATTTGAGTTCTTCAATTGTGAATTTTTTGTTTAGATATGTAGCC
CAATTTAATTATTTTTCCTTGATATATAGTTCTTTAGTTTTTTATTTTGGTTTATAGAAGCTCATTGCTC
AACGTGTACATGTAAACAATGCTTAGTATTTTTGAAAATAGCCACTTTAATTTAAATTTGCTAAGGTCAA
ATCATATAATGTGCTCCCATTAAACTCACAGAATTGGCAGATCTGTTATAACTAAGAAAATTCATTAAGG
TCACTTTATGAAACATCCCTATATCATAAAACATACTCTATGTACATAATATTGTAGAATATACTTTAAT
TGTTTAATTTTCTGAGAATTTCCACCAAAGTATTTTGAGGACAATTTACCCATTTATTTTGTCAACATCA
CTCTATTTCTTTGAATCGTACTTTTCTGTAACTTCTACAGTAAAATACTGTTTAATAATCCCATGATAAT
CCCTTACAAAAAATTTTTCAATCCTCCAACAAAAGACACTAACTGTCCATAGTGTGTCAGTTAGGAGTAA
CAGCTTTCAGGCATTTATACTGCATTTTGGACTGTGACTGGCTTGAAGCTGTGCAGGAAACCACAGCTGC
TATGTCACATGAGAGTAGCAATTCTTGTATCCAGACGACGCTCTTTATGTCTGATCGCACCCACAATTTG
GGCACCTACAGTCTCTTAGCACCTTGTTTCAGGATGGCTTTTTAGTCTAGGGGTATAACATGCATATCCA
ACTCATTATGGCTGAAATCAATAAAATGTAGACAACTATATAATGAATGAAAGGAAGAGGTCACTCCTGG
AAAGTATTAACAAGATTGTCATAACCTCTGGCCATGTTAGGTAATGAAAGGTTTGAATTAATAAAATGAA
AGACAATATAGGAAACATGGAGAAAACACAGATTATTTAGATTTACAGTCCAAAATCTAGAATATATTTT
AAAGCATTCGTGATTTACTGTGGGGAGCGGGTATAGCGGCAATCCCAAGATAGAGCCCAGGACTGCTGCC
CAGTCTCAAGACTAGCACCTGTAATTAAGCCACGCCCAATCGTGAGAGCTGCCCAGGCGCACGATGAGGA
TAGATCAGGCCATGTGACGTGGACCTATGAATGGAGGTTACGCAGACTGGACCATTGAGGTGGTTGAGGG
AGGATATAAGGGAGTGGGCTCGGGGGCTGGATGGAGGCATTGTTCCTGCTTGCAGACAAAAGGGTTCCTG
AATATACTGCTTTGAGAAGAATGTGGGGTGTCACTCCTTTCCTGCTGGTCGGGGTTGAAAGTGACAATAA
ATACTAGATGTATTCGATTTATCAATATTAAATCAGCTCATTTTTTATAATTTAAACAGCTCTATACTAA
ACAATTACATAGAATCGGTATTTAATTTCTCCCACCTCAAATATCACAGGACCACATGTATTCAGTTGAA
AAGAAATGAATATACATTTAAATAGCATTTAAAGTGTCTAAGACTATTTCATAAAGTAGAGAAAAGGATA
GAATACATTAAAATTACATTTTTGAATCTGGTTTTATCTAACAATGACAAAGAATATAAGGAGAGAGAGT
GAGACAGGGGTACAATGAGGCAAAAGGGAAGGTAATGAGAGAGGGAGAAAAAGTTACAGACGACTGACAC
AAAGAGAGGAAGAGAGAGTATTACACGCTAATTTACACCTATACACACATATTCTCAATAAAATACTTGT
GAACAGATTCAAGTCAACATTAAAAATAATCTTCAACCAGATAAGCTTTCTTCAAATCCCAGACATACAA
GTTTGATTAGTCCTGGGGAAGCTGTAGGTATGGAGGATATAGTTCAACATAATAAAGGCAAGGTACAAGA
AGCCTACCAAAATCATCTTGCTAAAGAGAGAAAAATCAAATGCAGTTCCACTACAAGCAGGAGAAGACAA
GAATATACACTGGTTTCATACCTATGTATTATAGTATTTGTAATTTTAGTTAGAACAATATTACAACTGA
AGAAGATCCAGGGAATACAAATGAAAAACGAAGAAATCAAAATGTTCTCATTTGCAGATGTTGTGATACC
ATTTTAAAAACTCTAAAAATGTATCAGTCTCTTAAGACTGAAAAATAGGGTCATAAAAGCAGAACATCAT
ATGAACACACAAAATTCCTTAGCTTTACTTTTTGCCAATACAAACCATACTGTGAGAAAATATGGGTAAA
ATTCCCCTCACAATAATCTGAAAATATAAAATTAAATATTGTGGATAAAAATATTTAAAATGCAAAGACC
ACTATGAATTAGATAGAAGTTATCCTGAATAGAGACAATTGTTCTCTAAAAGATTAAGTTTCTTAAAGTT
GAAAATACATTCCTAAATAGTAGAATTCAAAGTGATTACTCAGAACACATTATCTTTCCTGTTTTCCAAT
TTCAGGCAATGGGAGAAAAATCAGGGAAATATTACACTTGAAACACTCTTAAAATATATAACAAAATACC
CTGGATTAGCAAAGTTATAAAGCATACTATTAGTTAGAAGACATATGAAGTAATGATGATCCATCCAGTA
TATATATGGAAATGTTCCAGCTGATGTTCTGAAGGACCTTAAAGACTTGAATCAATCAAAGCTTTTATAT
TTTTAAGTATAAGCAGATAATATAGTAATGTCAATTGTTAATTAATTAATAAAGCTAATGCAATAAATAT
TGATTAGAAAATTTTACTACAATAAATCACCCACTTATATGAAACTCAAGAATTTGACTATAATTATTCT
ACTATGGGACAGAGGACAACTTTAAAGTGCTAAGTGCTAGCATGATTAGGGAGATAATTTTAAAGAGAAA
CAAAGAGGGAGGAAAAATATCATGAGATTAAAAAAATGTAAGGGTTACATACACAATGTGATGTTGTTGG
CAGAGTGAGTATTTCAAAAGATTGGAGCGTCCAGGATTTATTTATTGATTTAAAAGGTGAGGTTACTAAA
TAAATAAATCTTTAAAAAAAAAAAAAAGGGCTGGAGAGATGGCTCAGCGGTTAAGAGCACCCGACTGCTC
TTCCAGAGGTCATGAGTTCAATTCCCAGCAACCACATGGTGGCTCACAACCATCTGTAAAGAGATCCGAT
GCCCTCTTCTGGTGTGTCTGAAGACAGCTACAGTGTACTTATATATAATAAATAAATAAATCTTTAAAAA
AAAAAAAGGTGAGGTTACATAGCAACAGGAGTCTAGACTATCAGATCAGATCTCCAGAAAATGCCAAATG
TTACTGTTAGTACTACTATGTTAATGTAATCATAAAAATGCCAAGGTGGGAAATTGAAGGTTTTTTTCAC
CTCACAAGTTACAGTTCATAATGGAATACAAGAAAAGGACACACGGAAGCAGCATGAAAATTAAGAGGAA
CTCTGCTTACTAATCTGCTCAGCTACCTTTTCTCTGTAACCTCCTCAGATTACTAATGTTGGTACCATCC
ACAGTGGGCAATGTCCCCTTACATCATCTAGCCATCAAGAAAATGCAAAATACTGATGCCTACAAGCCAT
TCTGATGGAGTCAGTTGCTCAATAATGCATCATTTAGACAGCCACAATAAGCAATCACAGCAAGCCATAA
AAGGAAAATAGAAAACTTAGCCAACAAAAGAGTACCCCTTCATGAATGGAATTTGAGATCAAAAGTGAAG
TTCTATATGAGGAAGAATTTAGAAGGATTATGCCAGAAATCACACTTTATTTAAAATAAAAAGTGACAAC
AAGACAAAGCCACAAATAAAATATTGTGAAGTTTGACATTTTGAAACCTCTTCTGGAGATTGCAGGGTAG
ACTCAGGACATGGTTTTTGGCTGTCAACAACATTGATGATCCAGTGTTTTGGTGGAGGATTTTCCATCAG
ATGCCATGGCTTTACTACAGATGCTAGTCCAAATTACAAATCATAGTCAGTCAAGTGTTTGCCACATCTT
GTTCTCCAAAGAAAAGAAGCAGTTCATTTAGTGATGATTTGGTGATGACTCTAACTCATATCAGAGTCAT
AGATATTGCCAGCATATAGAAAACCACAAGACCCATTGTCAAACACGTATTCTCCGCATTGCCCACAGTC
ACCATAGTAATATCAGTGGTGAGCTGTACAGTATGATTTGTTTCTGTTTTCTGTTTTTGCATCGTATAAA
CCTTTTTTCTTTGACCCAAAGAGAAGTTTCAAATAAAATAAGGAATAATTTTTGCATTGAAAGATATTGG
TGGCTTGTAGTTGTAGTTGAAAATGAGAACCTCAAACAATCTTCACTCGATCCTCTTTTTTTAGAAATGG
GGTTGATTTGCTTTTGCTTTTGCGTTTTGTTACATTTAGTTGATTTTTTATTTTATTTTGTTTTCTTTTT
CTTTTTATTCTTTTCTACATGCAGAGATCAATAATTGGTCGGAAGAATTTCAAGTACAAATTCAGATGGC
CGGAAAAAGCCCAGCCTTTCTGACAGGTCCACATTCTTGGCTGTAGTATGTTTTTTTTTGTTTTTGTTTT
TGTTTTTCTTTTGCCTTTAATGTTACCCATTTACACTTTCTTGGATCCTTTTTTCCTGGCATAACTAATG
CTACATATATATTATAATTATTTGAATTTCAACTCTGAAATTCTAACTGCTCTATCTCCCTTCCAAAACC
GGAGACATGTATTGAGTATTGTATGGTCTCGTTTTGATTCTTAGATAAGGAATCATCCTGCGAACACTGA
AGGTCCTGTTTCCAAATTGTTTCTGTATAGTTCAATAAAGATGCTCTTGGCCAACCAGTTGTGTGGATAT
CTAGTATTCCTGCAGGCAGGTTAGTAGACACAAGTGTGGAGAAAGTATTTAGTACTTCAGATGGAGTAAG
AGCTACCAGTCATGTGAGATCTAGTATGGAGTGGCAATTGGTGTAGCAGGCAGGATGTTAGAAACACAGT
AAGATGAGAGCATACTTGGGGTGGTGAGCAATGACTAATGTCAACTGAGCAACTGAGCTAGGACAGATTT
AGAGGTGTTGAGTAGGGAGTAAAAATGGTAGCCTGCTGTTTGGTAGAGGCTTAAAAAAAAACTGAAAATA
GAGCTAAAGCACATCAAAAGTTCCTCAGCGTATTTGGCTTTCAAGTGCATTCTAAGGGAACATGATCAGC
TCTGGTGCCTTGGTCTTCCTGGAGCTTAAAGTGAGGCAGTAGGAACAACCTTCTGCAGAGTCTTATGAGA
GCAATCCATGACCATAATGAGTGTGTCCAAAGTCACCTAGACCATGAGAGTTAGAGCTGAACCACATGTA
TCTTTTGATTATAACCATTTCTTTTTTTGTGATCTTTTAGTGTTCCATTTGCTCAAAACTATTAGTGAAG
AAGGTAAAATGATTCTAAAGGCTATTCTTGGCTGTCAACTATTCATCTGAGATTAAATAAACTCCAAGGA
CAGAGGGAATATGTGTCAAATTTCTGCATAAGGCCAAGGTCAAATGTACTTCTTATATGGATCTTTGGAG
TAGGATGTTGCATCTTTAACATAGAACTTTATCAAGATCTAATTGTTATATATATATATTTTTTCAGGCA
TCTGCAGATACATTCATTTGAGGAATGAATCCTTCTCACTGGAGACCATAGAGGGGACCTGCATATCAAT
AATAAACGTCACTTCAAGATATCAAAGCAAAATATCAAAGTGAGAATGGAATAAATTTATTAGGACAGTG
TTTTGCAAACAACTTCTTTAACAAACAGCCTTGGAAGGAGAGTTCTGAAATTTTAAATTTCATATTTGGC
TTTGCAGGTACTCTGACAGAATCAACTCACAACTGTTTGGGACTTTATGGGCAATTAAACACTACAAACA
GAGCTGAATGCATCATATGCTCTGCCGTCTGTGCTAATATGGGTACAGTGAAGAACAACTATAATAAATC
TATTCATATGTTTTTCAAACAGCATCCTCATACAATTGTGGACTTCTGTGGGTTGTAGGATGGCTGAGAG
CTGCAAATGCAGAAGTGGGATGGTACATGCTTTGGGTGTGAAAGGCCTGTGTGTAGATCATAAACAACTT
CACAATATTCATTCCTTTAACAATTACTAGGAAGTGGACTTCTGAAAAATGACTTCAGCAGATCAGCATG
GTAGAGAAACAGTAACTGATTCTCTGTAGATTTAAATGCATTGGATTGTGGAACATAGACTTAGAGGTAA
AGACATGTCAGCACATGAAGACTGAATAATCAAACATCTGTTGCCCCTTAAATTTCCCTACCACAATTTT
TGAGGCAAACAGCAACCGATTTTTGCACTGAGTAATAGAATAAAAGCCAATTTGTTGAAAATGTCAAGCA
TAAGAAAATGCTGACATCTTCTGTGACACACATCAACTCTCTGCCTGGCTTCAGGATGGCTGAATGTCTC
CTGTCAGCATGGGCTTTTACTGCCACCCCTTTTATAAGTGGAGAGCTCCCATCTGCTTCAGGCACATCAT
CAGCTCCCCATTCTGTTGCAGGTAGATTAGATCACTGTGTCTGCCTATGCATTCTTTCTCTACATATAAA
GACCCAAGGAACTATTCTCACTCCAGTGAGCTTTTGTAAGTAATCTTGCATCCCATTGGTGTTGTTAGTA
GAGGTAATGTCTTCAAATCTCAGAAGACCATGATTGCAAAGGAGTTGATTGAGGAAGTCTTGGATATTTC
TGTAAGAGGGGCAATTGGGATTGATGAACAGGACTGCCTTCCCACACAAGATCTTGCAGTTCACATACAC
ATAAGCCAAGCTGACAAAGTGCATCTTCCCAGAAAAGAATGTTTAGTTGAAGATACTGGTCTGTTTGAAA
ATGGCAATCCCAATGTATTCTTAACCATGCATTCTATTTGAATCCCCATAGAAAACATGGAAGAAAGAAG
CTTTTACCTTTCCTGCTTGCAGTCACATTGCTACCAAACCCTCACAGACATTAGAACCTACATACTGAAG
ATTTATCCATATACCAATGACCAGATGAGACATCTAGCCTATTGGACTAATAAACTAATGAAACATTCTA
GGACTTTACAAATAGTCAGCCATTGTTAAATTATGTGGTCCATAGTCTGTGATCATTGTGACTAGTCTGA
TTCCTCTGTAGAGAGATATTCATCCTTTAGTATCTGTTGGGGAACAACAACTACTACACCAGGTATCTAT
AGAAGACCTTCTACAACAGTTGGTCTCTAGTAAGAGTTTCAGCTCAGTTACAAATTTCCAATGGCCACAT
TGCCTTAGTCTGATTTTCGTATGATGCTTTGATACAGTCATTCTTATTTTCTATAGTTCTTGACAAGAGA
ATTAAAATAGCAATAATAACCTATCAATGAAATGCACAGTAATTTATTTGCATGAGTGCATCAGAGAGAA
GGATTATAGTATAAACAAGAATTGGAAAACAAGATGTCTTTCCTTCTGAGGACCAAGACCATGAAACCTG
AACTAAATAAAATCTGAGAAAAGTCTGAAGTTTGGTCTTTCCTTCAATCATGGGGCTACTAGTGAAGGAG
CTCAGGTCTCAAGTGTTGGCAAAAATTACCTTTATTGCTGAGTCAGGTCAACTGCTGAATACCTCATTCA
TGGACCTGAAGAAACTCGTTATCCATCCTGTTATAATGTGTATATATCTATGTATCATTCCTAGAATGGA
CACTTTACGGTTTGTTTGAAAGCAACAGTTTGTCCCTGGAGAGACACAGATTTCTTCTTTAACACATTAT
TTCACAGGCTAATTGTGGGTCTCAAAAGTTCATTCCGGGAGTTGCTTTACAATAATCATTCATTTATCTG
GAAGAAACACTTTTTAATGTTGTGAGATCTACTAGAACAATATCAACCATAATTTTTCCTTCCCAGTTTA
GTACTGAATCATACTCCACTAAAGGTTTGTGGTCTCTGATGAAGGCAGCATCTCCACAGACTAGTCTGAA
TATTGCTCTTGGCACTGCATTTATGATACATCAATGTGATTTCCTTACCACTTTCATCATCAGGAGAGTT
TTTTAATTCTTCATTTCATCTAATGGGTCTAATCTACATCATCACCCAGGATGAGATTTGAGAGTTTTGC
TAAAAAAATATTTAAAAAATTAAAGAAATAAAAGAAAGGAAAACTGCAAGCTTATCTCACCAATTGACTG
AGAAATCTAAAGGGTTAGTCAATGTAAATAGTAGTGGAAAGGCTGAGATGTTGAAATCTCAACTAGAAGC
ACTTCTTTCTCTCAGACATTAGTATAAGAAACAAACTGCACTGTTGGCATCCAAAGCAGAGAGAAGTTTA
CACTGACCAGAGGACACAATACTTGTCTTCCCCTTCTTACTTAGGACTTTTTTATAATTGACAGAATGAA
TGAATGCCATGAGCTCTCAAGAAAACATCTGTTATCTTTTAAACACTTGGCTTTTGGAATAAAGAAATGA
ATGATATAAAATCTCTGACTTCCAGAAGCCATAAGAACTGAGAAGTCTTGATGCTTCTGAGAGGCTTGCA
GCTCTTGATGTGGAAGACTCAGGTCAAGGCTATCTCTTCCGCATTCCCATTCAATCTATACCAAGGTCTC
ACTGAGTTTTCCCAAGGACCATGTATTTCTTCCTTTTTTTTTAGACCAAGACAAAAGACCAACTTCCTTC
TCCCCTTCTCTTATCTTTTCATGTTCTTTGTTCTCCCTCTCAAATGGCTGTTTATTCTGAATTACAGGAT
TATTTGTAAACGCTAAAGGTCCTGAAGGAATATCTGAAAGGGAGTTTCATTCACAACAACACTTGGGACA
TCACAGAAAAAGCTAGGGATCTCCAGGTTAAAATAGAGTATTCAAGGAGGGCGTAATGATGATGTCACTG
ACACCATCCATAGCCTAAATGCTGAACAGCTTTCCTTACATGGACCAGATACAAGGGTGACATTTCCTGG
TATGTCTCCTGTGACACAGTGGAAAACTTTAGGAACTCCATCTCTCTAAAGCTGCAAACTGTTCTTTGCT
TCATTATTGGTTACATGCTCTGAATGGTGAAATTTGGTCAGGGACTTGGCATGGATAGAAAAGATTTAGG
AACATGGGATATTAGAGATTCTCCTAGATAATATTTTGTTCCCACGTTCATTACTATGAAATACAGTTCA
ATTTCTATGATTTCTCTGTCCTCCAAAGGTCAGTATTTTCTCTACAGACCCTTAGTTGAAAGAATATTGT
ATTTCACTTCTTATTGTATATTCCTTGATAGGTGATTTTATAAATGTTGATGAATGTGTACTCAAAAATT
CGAATTTCCACTTCCATTTTTTGCAATGATTTCTCAACAAAGGTGCACAGCTACAGACTGAGTATAACAG
TGTAAATATGGTGTACCGACATGAAATGATAAACTTTGAAATCCTATTCTATCCAAAATTTCCAGATAAC
AGTAAAGCAAAGGACCACATGGAGCATAGAATTCTCTTCTTTAGTCGCTTTTGATATCATCTGCAATATC
TACATTCCAGTGTCTCACGGTCATATTTAAGGGTTTAGGATGTTTTACCATGATCCCTTCTTAAGACCAA
ACATAAGATAGAGGAGGATTGGCAGAAAGAAGAATGGCTTCTGGACCTGTGAAACCTCAACTTCAATAGG
TTCATAAGAACAGGAGAGAGTCTATTTTGCAATGCCTTTGTGGATTCTACCTTCTTCACCTAGTTGTGCA
TAATCCATGTTAAAATTCCACCTAACTTCATACTGTAGGAGTCACCAAAAATACATTTATATATATATAT
ATATATATATATATATATATATATATATATATATATATATATATCACCAAAACTAGAAAAGATTGATGAA
GCAAAGAAGTGCATTCTACCAGAAACCGGATGTAGATACATCCTGAGAGACACAGCTAGAGCATGTCAAA
TACAGAAGTGAATGCTAGTTGCAAACCAGTGAACTGAAAACCGCCCTCTTGTTGGTAGATTTTGAGAAAG
GATTGCAAGCGTTGAAGGTGCTTTCAATACCATAAGAACAACTTTGCCAATGAACCAGTGCTTCCTGGTA
CTAGAACAATATTCAAAGACTTTTCATGGACAGACCAATTGCCCTAAATGAATATGTGGCAGAGAATGGC
ATTAATGGGCACCAATGGAAGGAGAAGCCCTTGATCCAACCTAGGATTATCTTCTAGTTCATGGGATTTT
CAAGGGACAGAAAGTGTGGTTAAAGAAGGGATAGTGAATATGTAGGGATGTTATGTGAAGGAAAATGAGA
AAGAAAATATTATTTTACATGTAAATATCAAAATATCCAGTTTAAGAAACCACTAAAATTTCCCAAAAAG
TAAATAAAAGAATGATATAAATGATAAAAATACTGTCAACTAATCATGCCTATTGACTCAGAAATCTAAA
GTGTTATTCAGAGTAATACTAGTGGAAAGACAGAGATGATGAAGTCTCAACTAAAAGCACTTCTCTCTCC
CAAATATCAGAGTCAGATAGATACTGCACTTTTGGAATACAAAGCATGGAGGAGTTTACTCTGAGCTGAG
GACACAATACTTGCCTTTCCATTCTTCTGTGGGACCTTTTTCATTTGGACAAAAAGAATGAAGGCCATGA
GCTCTCAGGGAAAATCTGTGCCATTCCCAACACTTTCCCTTTGGAATAAAGAAATGAATAATATAAACAC
TATGCCTTCCAGGAACCATAAGAACAGAGATATCCAGATGCTTCTAAGAGGACCCCAGCTCCTGAATCCC
ATATGTGGAAGGCTAAGATCAATGTTTTCTGTTCAGCGATACTACTCAACCCTTACCAAGGAGTCACTGA
GCTTTCCCAAGCACACATCTTTCTTCCTTTTTTTAGACAAAGACAGAAAGGCATCTTCCTTCTCCCCATT
TCTGATCTCTTCATCCTCTTCGTTTTCACTCCCTAATAGATGTTTACTCTGAATTAAATGACAATTACTA
AACCTTAGATGTTCTGAAAGAATACCTGAGAGGCAGATGCAATCATGACAAAACTTGTGACATCACAGAA
AAAGATAAAGCTCTCCAGCTTGCAAGAGATTTTTCAGGCAGATCCTCATCATGATGTCACTGAGAACTGC
CATGCCCTACTGGCTAAACAGCTTTCCTTACATTGACTAGATTTGAGGGTGCCCTTTCCTGGTATGTCTC
CCGTGATTCAGTGGAAACCTTTATGTACTCCATCTCTCTAAAGAATATGTTATTCAAGGGCTTGGGATGG
ATAGAAAAGATCTTGTAACATGGAGTAGAGGAGATTCTTCTGAATAATAATTTTATTCCCAGGTACTTTT
CATGAAATACAGTTCAATTTTGTAGGTTTTCTCTGTTTCCCAATGGCAAGTTTTTCCCAACAGACCTTCA
ACTGAATGAATACTGTATTTTACTTTCTTATTGTACATTCCTTGGTATGGGACTTTATAAATATTCCTGA
ATGTGTACTCAAAATTTCTTTTTTCCAATTCCATTTTCTGCAATGATTTTGGCAACAAATGTTGCCCAGC
TATAGAATGAATATAAAAGTCCAAATATTATGTACCTACTTGAAATGATAAACACCTAAATCCTATTTAA
TCCCAAAATTACCAGACATCAGTAAAGCAGAGGACAACATGAACTATAGAATACAGTTCTCTTACTATTT
GATATCAGTTCTGCTTTATCTACCATACGGTGTTCCCGTGGCCAGACTTGAATGTTGTGGATCTTATACT
ATGATTCATTCTTCAGGAATAATAAGATCCTAGACGAAGACAGGGAGAGGTATGGCTTGAGCTCCAGGGA
AACCTCAACATCAATATGTTCACAAGAACAGGAGGGAGTCTATTTGTTATTGTCCTTTGTGGATTCTACA
CTCTTGACTTAGTTGTGCAGAATCTATGTGAAAATCCACGTAGCGGTAGGATCCACCCAAAGGGTATATA
TATCACAAAAATTAGGTAAGTTTGATGAAGCTAAGAAGTGCATTCTGCCAGGAACCAGATATTGATATTT
CCTGAGAGACACAGCTACAGCATATTACATACAGAAGTGAATGTGTTCTTGTAAAATATAAAAATAAAAA
ATAAATTTTCTTTTACCCTGCTAACTCTGGCACCAAAGTGTCTCAGATTCTCTGCTAGATATCTTGGCAG
AAACACCTCACTCCTCGGCTGCACAATGTTTCATGCCACCGCACATTTTCCAATACTCAAACATTCACAT
AAAAAAACACACAACACAATACTCTTTGATCCAGTTGATTCGATATAATTGTCCACTTAAACATACAAAC
CAGGTACCATCCATTCCTTAGGAACATTAATAATGACCTGTAATTACACAGAGCACAATCTTAAATTCTC
CTAACATTGCTTCTCACTCTGTCATCTTCCTTTCACTCTTTTTTTTCCTCTAGTCTCCTCCTCTCCCTTC
AAACTTCTCTCTCGCTCATTCTGCCTTCTCCTCCCATGATAACCCTCCTTCTATCTTGTTCCTGACACTC
ACATATACTTTACAAATTCAATGGAGTCGTGGTTCTGCTGAAGTAACCTTAGTTCTGAGTACAGGACTAT
GCAACTGACCTTGGGGCAGTGGAATTAGCATCAAACACAGATAACTTCAAGGCAAACCACAACATGAACA
ATCGTGTCAAACCAGTGAACTGAAAACAGACTTATTTTGGTAGATGTTGAGAAAGGATTAGAAGAGTTGA
AGGTGCTTTTAACCCTGTAAGAACAACAATGCCAATGAAACAGAGCTTTCTAGTAGTAGACCAATATTCA
AAGAATGTACATGAACAGACCTATGTCTCCAACTGCATATGTTGTAGAGGATGGCCTTGTTGGATAACAA
TGGAAATAGAACCCTTGGTCCTGACTAGGTTTGACTCCCAGTTCAAGTGAATGTCCAGTGGCAGAAAGAG
GGGTTATAATGAAAAGGTTAAGGGGACTGGTAAGAGATATTATAGTCAGGAAACTGGGAAAGGAATTAAT
ATTTTAAATGTAAATTTAGAAATATCCATTAAAAAAGCAATAAAATTTGTTAAAAATAAAAAAAAATTAT
GAAAGAAATAAAAGAAAAGAAATCTTCCGGTTAATCACAACTATTGACTCAGAATTTTAAGGGGTTACTG
TCAGGTAATGGTATTCAGAGTAATACTAGTGGAAAGACTGATATGATGAAGTCTCATCTAGAATCACTTG
TTCCTCCCAGATATTAGTGACAGACACAAACTACATTATTAGAATTCAATGCATGGAGGAGTTTTCTCTG
TGCTGAGGACACAATACTTTACTTATCTTTCTTCCTTAGGACGTTTTCCTTCAAGGTAAAATGGTAAAAG
CTATGAGCTCTCAGGAAAAATTATAGTGCCCTTCCCAACACCTGGCTTTTGGGATAAAGAAATGAATTAT
ATAAAGTATCTGACTTCCAAGAAAAATAACAAGTTATTTTTCAGATCTTCTGAGAAGCATCTCAGATGCT
TCTGAGAGACTCTGAGCTCCTGATTCCATATGTGGAAATCTCAGATCAAGGCTATATCTTCAGTGAACCT
ACTCGACCTCTACCCAAGACTCAAGGACCTTTCCCACTGACCACGTATTTCTTCCATTTTTATACCAAGA
CAGAAGGCCAGCTTCATATTCCCCATGTCTGATCACTTCATCCTCTGTTTCTCCCTCCCAAATTGCTGTA
TACAATGCATTAAAGGACAATTAATAAACCTTAGATGTACTGAAGGGATATCTAAGAGGAAGTTGCAGTC
AGGACAACACTTGTGACATCACAGAAGAAGCTCGGGCTTCCAGAATACAAGAGATTTTTCAAGGAGGGCC
TAATGATGATGTCACTGAGAACTGCCATAGACTACCTGCTGTACAGATTTCCTTACATTGACCAGATTTG
AGGGTGACACTTTCAGAAGAGTCTCCTGTTTAAGAGTGGAAACCTTTACATACTAAATCTCTCTAAAGGT
AGAGATTTCTCTTTGTTTCATTAGGGTTTACATGCTCTCAATGGACAAAGTTAGTTAGGGGTTTAGCATG
GCTAGAAAAGATTTAGCAACTTAGAGAGAAGAAGATTCTTATAGATAATATTTTATTCCCAGGTTCATTC
CTGTGACATAGAGTTCAATATCCCAGGTTTCCTCTATTTCCAAAGGCCAGTATTTTGCCTACAGACCTTA
ATTGAATGAATATTGTATTTCACTTTCTCATTGTCCATTCCATGATAAGAGATTTTATTAATATTCCTGT
ATGCGTACTCAAAAATTCTGTTTCCAGTTTTATTTTCAGCAAAGCAAATGACATAATGACTATAGAATTC
AGTTCTCTAGTCCTATTTGATATCAGTACTATACTATCTACGTTCCTGTGCTCCCATTGCTAGACTTGAG
GGTTGGATGTTTTACAATGATTCTCACTGAAAGCCAAACATAAGATATCGGAGGATGGGCAGAAAGAAGG
ATGGCTTGAGGACCAGTGAAACCTCAACTTCAATAGGTTCATAATAACTTGAGGGAGTCTATTTGGCACT
GTCATTTCTGAACTCTACATTCTTGACCTACTTGCTCAGAATCCGTGTCACAATTCCACCTAACCACATA
GCTGTAGGAGCCACAAAAGTATATATATACATCAGCCACCAAAACTAGATAATATTGATGTAGCTAAAAA
GTGCCTTCTGCCAGCAACCTGATATAGATATTTCCTGAGAGACACAGGTAGATCATGTCAACTACAGAAA
TTAATGCTAGTGGCAAATCAGTGAACTGAAACAGACCTCTTGTTGGCAGATTTTGAGAAAGGAATTCAAG
AGGTGAAGGAGCTTTCAATCCCATAAGAACAACAATGTCAATGACCCAGAGCTTTCTGGTACTAGACCAA
TATTCAATGAATGTAGATGGACAGAGCTATGGTTCAAACTGCATGTGGCAGAGGATGACCTTGTTCATCA
CAAATGGAGGCAGAAGCTATTGGCCCACTCTAGGTTTGTCTCCCAGTTCAAGGGAATGTGAATGCACAGT
CATAGGGGTTAAAGTAGAAGGGGAAGGATATGGGTAGGAATCTTATGGGCAGTTAAATGGGAAACGAAAT
AACATTAAATGTAAATATAGAAACATCAAGTTAAAAAAATCAATACAAATAAAGCTAAAACATAAAAAAG
AAAGGAATAAACGAAGAGAAAACTAAAGCTAATCATACCTAGTGACTCAGAGAAGTAAACTGGTAATCAG
TGGAAATATTAGTGGAAAGAATGAGATGATGAAATCTCAACTAATAGCACTGCTGCTTCCCAGACTGCAC
TATAGATATCCAAAACATGGAGGAATTTACTCTGAGCTAGGGACACAATACCTGTCTCTCCCTTTTACCT
TAGGACATGTTTTTTCTTATCAAAAAGAGTAAAGGTCATGAGCTCTCAGGAAAACAACTGTGCCCTTCCC
AACACTTGACTTTTGGAATAAAGAAATTAATGATATAAACTCTGATTTCCAGGAACCATAAAAACAGGGA
AGTCCAGATTCTTCTGAGAGGATCCCATCTCCTGATTCCCATAGGTGGGAGGCTCAGATAAAGGCTATCT
CTTTAGCATTCCCACTAAATCACTACCAAGTACTCACTGAGCTATACCGAGGACCATGTATTCCTTCCTT
TTTTGTACCAAGACAGATGGCCAGCTTCCTTCGTTCTCCCCATATCTGATCTTTTCATCCTTTTTATTCT
CCCTCCCAAATGGCTGTTTACTCTGAATTAGAGGCCAATTAGTAAGTACTAGAGGTACTGAAGGAATATA
TGAGAGGCAATTGCAGTCACGACAACACTTGTGACAACACAGAAGAAGATAGGGATCTCCAGGTTGCAAG
ATATTTTTCAGGCAGGGCCTAATGATGATGTCTCTGAGAACTGCCATGGCCTACCTTCTGAACAGATTTC
CTTACATTGACCAGATTTGAGAGTGCCTTTTCCAGGTATCTCTCCTGTAACACAGGGGAAACCTTTATGT
ATTCCATCTCCAAACCTAGTGAGTTTTTTTCCTTCATTAATGGTTTCATGCTCTGAATGGAGAAAGTTAA
TCAGGCATTTGGCATGGGTAGAAAAAGTCTAGGAACATGGAGTGGAGGAGATTATTCTGGATAATAATTC
TATTCCAAGGTCCATTCCTGTGACATACACTTCAATTTCCTAGGTTTTCTTTGTTTCCCAAAGGCCAGTA
TTTTCCCTCCAGACCTTTAATTGATTGAGTATTGTATTTCATTTTCGTATTGTACTTTCCTTATAGGAGA
CTTTATATATATATATTCCAGATTGTGTACACAAAAATTCTGTTTTGCAATTCCATTTCTGCAATTAATA
AGCAACAAAGCATGCCAATATATAGAGTGAATATAACAGTGTAAATATTGTATACCTACTTGAAATGATG
AAGTCCAAAATCCTTATTTTATCCAAAAATTAGGAGACAGCATTAAAGCAAAAGGACATCATAGATTATA
GAATGTGGATGTCTAGTCCCATTAGATGTCAGTTCTATAATATCTACCTTCCTGTTCCCAGAGCCAAACT
TAAGGATTTTGGAGGTTTTGCCATGATTCTTTATTCAGGCCAAACACAAGACTCAGCAGGATGGGCAGGA
AGAAGAATGTCTTTATGTCCAGAGATACCTCAACTACAATAGGTTCAAAAATAACAGGAGGGAGTCTGAT
TGGCATTGGCCTTTGCTAATTCTACATTTTTGAACTAGTTGCACAGAATCTATCCTAAAATTCCAACTAA
CCACATAGCTGTAGGAGCCACCAAATATATACATAAATACATATATATATATATGTGTGTGTGTGTGTGT
GTGTGTGTATGTATATATGTATAAGTATGTATATGTATATATATATATATATATATATATATATATATAT
ATGATAGAGATAGATAGATAGATAGATAGATAGATAGATAGATAGAGAGAGAGATCTGCCACAAACTACA
TAAGATTGATGATGCTAAGAAGTGCATGCTGCCAGGAAACAGATATAGATCTTTCCTGAGAGACACAGGT
AGAGCATGCCGATTATAGAAATGAAGGTTATTGGCAGACCAGTGGAATGTAAACGAATCTCTTGTTAGTA
AATTTGGAGAAAGGATTACCAGAAGTGAATGGGCTTTCAATCCCATAAAAACAACAATACCAATGACCCA
TAGCTTTCTGGTACTAAAACAATATTCAAAGACTGTACATAGACAGAACTATGGCTGCAGCTGCATATGT
AGCCTTGTTGGACATCAATGGGGGGAGAAGCTCTTAACCTACCAAAGCTAGTACCCCAGTGTAGGGGAAT
GTCAGGGTGTGCTGGGAAAGGGAGTGGTTGGTGAGGGGGAACACCTTTATAGAAGAACTGGTGGGGAAAG
TGATAGGACTCTTATGACCGGAAAAACTGGGAAAGTGAATAATATTTGAAATGTAAACAAAAATATCTAA
TATTTATAAAAGAAATAATAAAAGTTTAACAAGTTGAACAGCCAAAGTGAAGAGTCTCAATCCCACTAGA
GAGGGAGAAGAAATGAACCTCAGGAGGGAAGAGTGAGGGAACTGGGTGAGAAAGGAGACAGTAAGGGAAA
GAGGGGAACATGGTCAGTTATTGGTGGGGAGTAAGACTGAAACCCTGAGTTTCAGCAGAATTAATGGAAA
CAGACAATCTCAGGAGCTAAAATGTTGGAGGTAGTTGGTGGCTCTAGAATATTCCAGAGACCTGAGAGGT
ATGAGACTATCAGGACTCAGTAAAATGCCGGGAGTGTGTAGAGGGACCTTGTAGAGACTACCTCCATGTG
GAAGAGAGAGCATGGGTCTTCTTAGTGGGGAATTGAGTCCATTGAAGTTGAGAAATATTAAGGATTAGTG
ATGGTCACTTTCTCTTATTTTCATAATTGGAGGTTAGTTTATGCTTGTGTGCTTCTGTTTCTTTTGTTGT
AAAGATTAATTTCTTGCTTTATCTATGATTTTACTTGCCTCCTTGTGTTGGGGCTTGCCAGTTAGTGTCC
TTTTTATTAATGGATATGCAGAAAATTATTTTATATCAGAAAAATTCCATGTCTTCTAAAACATCTAAAA
ATCAGTCTGACTCTCAAACTCTTCCTGGGAAACATTTACCATCAGTCATGCAATCCCCAGGACCATCGAA
ATCTAAAAAGGGGTATCTAGAAACTTAACCATTGGCCCAAAGGTCTTTAGGATGTTCAGCAATTTCTCCA
AGAGCTTGGTGCACCTAGAGAACAAAAGAACTAAAGCCATCTTCCCAGGGTGTTTTCCCAAGAACCACAT
ATTTCTTCTTTCCTTTTATACCAAGACAGAAGCCCAGCTTCCTTTTCCACATCTCTGATCTCTTCATCCT
ATTTGTTCTCCCTCCAAAATGGCTGTTTACTCTGAATTATAGGCCAATTAGCAAACCGTAGATATAAGGA
AGGAATATCTGTGAGGCATTTGCTGTCAAGACGACACTTGTGACATCACAGAAGAAACTAGGGCTCTCCA
GGATACAAGAGATTTTTCAGGCATGGCCTAATGATGATGTCACTTAGAACTGACATGGCTACCTTCTGAA
CAGCTTTCCTTATATTGACCAGATTAAAGGGTGTCCTTTCCGGGCGTGTCTCCTGTGACACAGTAGAAAC
TTTTATTTGCTACATCTCTTTAAAGTTACAGACTTCTCTCTGCTTCACTAGTGGTTACATGATCTGAATG
GAGAAAGCTAGTCAAGGGCTGAGAAAGATCTAGGAACTCAGAGAGAAGGAGATTCTTCTGAAGATTAATT
TTATTCCCAGGTCCAATCCCGTGACATAAAGTTCAATTCCCAAGGTGTTCTCTGTTTCCCAGGTGCCAGT
ATTTTCCCTACAGACCTTTAATTGAGTGAAAATTGTGCTACATTTTTTGATTTTACATTCATTGATAGGG
GACATTACATATGTTCCTGCATGTGTACTCAAAATTTTCATTTTTCCAATTCAATTTTTTGCAATAAAAA
TTTTTGGCTACAAATTGGGCCGAGTTATAGAGTGAATATAACAGTGTAAATATTGTGTACCTTTTTCAAA
TGTTGAACTTCCAAATACTTATTTTGTCCATAAATTACCAGACATCAGTTAAGCAAAGGACAACATGGAC
TATAGAATGCGGTTTTGTAGTTCTTTTAGATCAATTCTCTAATATCGACCTGCCTGTGGTCCCAGGGCAA
GACTTGAGGGTTTTGGTTGTATTAACACGATTCTTTCTTCAGGCCAAACATCAATTTCTGGGTGATGGTC
AGCAAGAAGATTGGCTTGAGGTCCAGTGAAACCTCAACTTCCATAGGTTATAAGAACAGGAGGGAGTCTA
TTTGGCATTGTCATTTGTGAATCCTATATTCTTGACCTAGTTACACAGAATCTAAGTATATCTTCCATCA
AAATTCTTAGTAGTAGAAGCCACCAAAAGTATATATATATATATATATATATATATATATATATATATAT
ATATATATATATATATATATATATCTGGCACCAAAACTAGATGGATTTTTGAAGCTAAGAAGAGAATGCT
GCCAGCAACTGGACATAGATTTTTATTGAGAGACACAGCTAGAGCACGTCAAATACAGAAGTGAGTGCTA
GTGGAAAACCAGAGAACTGAAAATGGACCTCATGTTTGTAGATGTTTAGAAAAGATTACAAGAACTGAAT
GGACTTTCAGCCCCATAAGAACAACAATTCAACTAAGCAGAGCTTTCTGGTACTAAACCAATATTCAAAG
ACTGTGTACGGACAGACCTATGCCTCCAACTGCATAGGTAGCAGAGAATGGCCTTGTTGGGCCGCAATGG
AAGGAGAAGCCCTTCCTGCTCCTTAGGTTTGACTACAAGTTCAAGGGAATGCCAACGTGCAGTAACGGGG
GTTATAGAAGTAGGTTAGTGGCACTGCTTAGGAATCTCATGGACAGGAACCTGGGAAATAATATTTGAAA
TGTAAATATAAAAATATACAATTAGAAAAAGTAATAAATATTGCTAAAAAATAAAAAAGAGAGAGAAAAA
GAAAAGTTAACTGCAAGCAAATCACACCTATTGACTCAGAAATCTAAAGGGTAACTTTCAGGGAATGGTA
GTCAGAGTAATACTAGTGGAAAGACTGAGATGATGAAGTCTCAAATAGAAGCACTTCTCTCTCCCAGATA
TCACTGTCTAACACATACTGCACTGTAGGAATCCAAAGCAAGGAGGAGTGTCCTCTGAGCTGAGGACACA
ATACTTGTCTTTCCCTCCTTCCTTAGGATCTTTCTCTTCTCGGAAAAGTTATAAAAGCCATGAGCTCTCA
GGAAACAACTGGGCCCTTTCCAATACCTGGCTTTTGGAATAAAGAAATTAATGATATAAACTCTCTGATT
TCAAGGAGCAGGGAAGTCCAGATTTTTCTGGGAGACTCTCAGTTCTTAAGTCCTATATGTTGAAGGCTGA
GATAGAGGATATCTCTTCAGCAAACCCACTCAACCCCTAACCAGGAAACACTGAGCTTTCCAATGGACCA
AGTGTTTCTTCCTTTTTTAGACAAATACAGAAGGCCAACTTCTTTCTCCCCATCACTGTTCTTTTTACCC
TCTTTCTTCTCACTCCCAAATGGCTATTGACTCTGAATTAGAGACCAATTAGTAAACCGTAGAGGTACTG
AAGGAATATCTGAGCAGCAGTTGCAGACACAACAACACTTGTGACATCACAGAAGAAGATAGGGATCTCC
AGGATAGAAGAGATTTTTCAGGCATGGCCTAATGGTGATGTCACTGAGAGCTGCATGGACTACCTGCTAA
ACAGCTTTCCTTACATTGAACAGATTCGAAAGTGGCTTTTCAAGGAGTTTCTCCTGAGACACAGTGGAAA
ACTTTACATACTACATCTCTCTAAAGCTAGATACTTCTCTTTGCTTCATTAGTGGTTATGTTGTCTGAAT
GGAGAAAGTTAGTCAGGGACTTGGAATGGGAGAAAAGGTCTAGGAACATGGAGAAGAGGAGATACTTTGA
ATAATAATTTTATTCCCAGGTCCATTCCTGTGATATACACTTCAATTTCCCAGGTTTTCTCTGTTTTCTA
AGGCAAGTATTTTCCCTACAGACCTTCAATTGATGAAATATTGTATTAATATTTTTTCTACATTCCTTGA
CAGGGGAAATATATATTCCTGAATGTGTACTCAAAAATTGTTTTCCAATTCAATTTTTTGCAATGATTTT
GCAAAAAAGGGGCATAGGTACAGAGTGAGTAAAACAGTGTAAATATTGTGTACCTACTTCAAATAGTAAA
CTCCCAAGTCCTTATTTATTTCAAAAATTTTCAGACATCAGTAAATCAAAGGACCACATGGAGTATCAAA
TTTGTTTCTCTAGAACTTTTTAATATCAGTACTACAGTATCAACCTTCCAGTGTCCCAGTGACAGATTTG
AGGGTTTTGGATGCTTTTCCATGATTCATTCTTCAGGCCAAACAGAAGATTCAGGAGGATGGGCAGGGAG
AAGAATGACTGAAGTCCAGGGAACACTGTACTTCAGGAGGTTCATAAGGAAAGGAGTGACTCTATTTTCC
ATTTTCATTTGTGTTTTCTACATTCTTTTTTTTTTCTTCTTTCAGAGCTGGGGACCGAACACAGGTCCTT
GGGCTTACTAGACAAGCGCTCTTCCACTGAGCCAAATCCCCTACCCGGATTCTACATTCTTGACCTAGTT
GAGCAGAATCCATGTTAAAATTCAATCTTACTTCCTCACTGCAGGAGCCATCGAACTGTATATATATTGT
ATATATATGAATGCCACAAAAACTCGATAATATTGATGAAGCTAAGAAGTGCATTCTGTCAGTAACCAGA
TATAGATCTTTCCTTAGAAAAAATTCATAAATGAGTGCTAGTGGCAAACCAGTGAACTTAAAATGGACCT
CTTGTTGGTAGATTTTGGGGAAGTATTACAAGAGGTGAAGGGGTTTAACCTCATATGAAAAACAATGCAA
ATGAATCAGTGCTCTCTGGTACTAAACCAATATTCAATGTAAGTACAGAGACACAACTATGGCTGGTTAT
GTCCTCCTTAAGCATCAATGGAAGGACAACCCATTTGTTCTCCCTGGGTTAGACTCACAGTTCATTGGAA
CGTAAAGGGGCAGTATGGGGCATAATAGAACAAGAGCAGGAGCATGGTTAGGGATCTTATGGGCAGAAAA
CTGGGAAACGAAATAACATTTCAATATAAATATAGAAATATCCAATTAATAATAAGGAATAAAATATGGT
AAAAAAATAAAAAAAATTAAAGAAATTAAAGAAAAGAGTACAACCAACTAATAACACCTATTTACTCAGA
AATCTAAAAAGTCATTGACAGGGAATGGTAGGCAGAGAAATACTAGTGAAAAGACGGGGACAATGAAGTG
GCGAATAGGATCACTTCTCTCTCCCAGATAATAGGGTCAGACACAAACTGCACTAAATGAATCCAAATCA
TGGAGTAATTTACTGTGAGCTGAGGACACAATACCTGTATTTCCCTCTTCCTTAGAAACTTTTTCCTCTG
TGACAAAAAGAATATGTGTCATGAGCTCTCAGGTAAACAACTATTCCCTTCCTAACTCTTGAATTTTGTA
AGAAATTAATGGTATAAACTCTCTGATGTACAGGAACCATAACAAGCAGGGAAGTCCAGATGCTTCTGAG
AGGCTTCCAACTACTAATACCCATATGTGGAAGGCTCAGGTCAAGGATATGTCTTCAGCGAATCCACTAA
ACACCTGCGCAGGACTCACCGAGCTTTCCTATAGACCACATATTTCTTCCATTTTTTATACAAAGACAGA
AGGGCAGCTTCCTCCTCCCCATCCCTGATATCATCTTCCTCTTTGTTCTCCTTTGCAAATAGCTCTTTAC
TCTGAATTTGGAGCGAATTAGTAAACCCTAGAGGTACTGAAGGATTATCATCAATTCAATTGCAGTCAGG
ACAACACTCGTGACATCACAAAAGAAGCTAGGCCTCTGCAGGATAAAAGAGCTTTTTCAAGGAAGGCCTA
ATGATGATATCAGTGAGAATTGCAATAGCCTACCTGCTGAACACCTTTCCTTACATTGACCAGATTCGAG
TTTGCACTTTCCTGGTATGTCTCCTGTTACACAGTAAAAACCTATACATAACCCATCTCTCTAAATCTAG
AGACTTCTCTCTGCTTCACTAGTGGTTACATGCTTTCAATGGAGAAAATTAGACAGGGACTTGGCATGGG
TAGAAAAGATTTAGGAACATGGAGTGCAGGAGATAATTCTAGATAATATTTTTATTCCCAGTTTCATTCC
TGTGATATACAGTTCAATTTTCTCTGTTTTCTCTGTCTGCAAAAGGCCAGTATTTTCCCTACAGACCTTT
AATTGAATGAATATTGTATTTCAATTAATTATGGTTAATTCCTTGATGGGGGGTATTGTAAATATTCCTC
AATGTGTACTCGATAATTCTGTTTTCCAATTCCATTTTCTGCAATGATTTTGGTCACAAAGGGTGCCCAG
CTATAGAGTGAGCATAACAGTGTAAATACTGTGTACCTCCTTCAAACGATAAACTCCCAAATCCTTATTT
TAACAAAAAATTACCAGACATCAGGAAAGCAAAGGACATCATGGATTATTGGATTTGGTTATCTAGTCCC
ATTTGATATCAGTACTATGCGATCTGTCTTCCAGTGTTCCCATGGTCAGACTTGAGGGTTTAGGATGTTT
TACCATGATTCTTTATTAAAACCAAAAGGAAGATACCAGATGATGGGCAGGAAGAAGAATGGCTTGAGGA
CCAGTTATACGACTACTTCAATAGGTTCATATAAACAGGGCAGAGTCTATTTGCGTTGGCATTTTTTAAT
TCTACATTCTTGACATAGTTGGGCAAAATCCATGTGAACATTCCACTTGACGAAAGAGGTGTAAGACCCA
CCAAATCTATATTTGTACTCTTCAGACAACCAAACTAGATAGGAATGATGAAGGTAAGAAGTGCATTCTT
CCAGGAGCCAGATATAAATATTTACTGAGAGACACAGATACAGCATGTCAAATACAGAAGTGAATGCTGG
GACCAAAGCAGTGATCTGAAAACGGACCTCTTGTTGGTAAATTTTGAAAAAGGATTCGAAGAGCTGAGGT
GCTTTCAACACTAGAAGAACAACAATGCCAGTGAACCAGCGCTTTCTCATAATAGACCAATATAAAAAGA
AAGTACATGGACTAACCTATGCCTTCAAATGCATATGTGGCAGAAGATGGCCATTTTGGGCAACATTGGA
AAGAGAAGCCCTTGTATTCCCTACTTTGTCTCCAAGTTCAAGGGAATGCATTGCGGCAGAAAGGCTGATT
TGAAAGAAGGAAATGGATTGGGTAGTAACCTTATGGGCAGGAAACTGGGAAAAGAAATAATATTTTAAAA
GTAAGTATAGAAACATTCAGTTAAAAAATCAAATTTTGGTAAAAAATAAAAAAGAATGATATAAAAGAAA
GAGAGTTGCCAAGTAAGACATATTCATGCAGAAATCTGAAGTGTTATTCAGAATAATACAAGTGGAAAGA
CTGAGATGATGAAGTCTCAACTACAAGTACTTCCCTTTCCCATATATCAGTGTCAGACACAAACTGCATT
ATAGGTATCCAAAGCATGGAGGACTTTACTCCGAGCTAGATACTTCTTTTTCACTTCTTCCTTAGGACCT
TTTATACTTGACAAAAAGAGTGAAGGTCATGATGCCTAATGATGATGTCACTGAAAACTCTTATGGACTA
CCTGATGAACAATTTTCCTTACATTGACAAGATTCAAGTTTGCACTTTAAAGGTATGTCTCCTGTGACAC
AGTGGAAACCATTATATATTCCTTCTCTCTAAAGCTAGAGACTTCTCGCTGCTTCACTAGTGGTTACATG
CTGTGGCGCTTGACATGGTTGAAAAAGATTTAGGAACATGGAGAGTAGGAGATTCTCCTAGATAATACTT
TTATTCCTAGGTTCATTCTTGTGACATACAGTTGAATTTTCTAGGTTTTCTCTGTTTCCCAATGACCAGT
ATTTTCCCTACAGACGTAAAATTGAATGAATATTGTATTTCAATTTCTTTTTTTTTTTTATTAACTTGAG
TATTTCTTGTATAAATTTCCAGTGTTATTCCCTTTTCCGGTTTCCGGGCAAACATCCCCCTCCCCCCTAT
CCTTCTTAATGGGTGCTCCCCTTCCCATCCTCATCCCATTGCCGCCATCCCCCCAACAATCTAGTTCACT
GGGGGTTCAATCTTAGCAGGACCCAGGGCTTCCCCTTCCACTGGTGCTCTTACCAGCTCTGGAAATAAAA
AGAACTTAAATATCCTGTATTTCAATTTCTTATTGTAAATTCCTTGTTAGGGGACTTTGTAAATATTTCT
CAATACACACAAAAATTCTGTTTTCAATACCATTTTCTGCAATGATATGGTCACAAATGGGGCCCAGCTA
TATAGTAACTATAATAGTGTAAATTCTGTGTACTTACTTCAAATGCTAATCTCCCAAATTCTTATTTTAT
CGAAAAATTACGAGACATCAGGAAAGCAAAGGACAACATGGACTATTGAATTCTGTTTCTTGTCCCATTT
GATATCTGTACTACCCTATCTAGCTTCCAATGTTCCCATGGCCAGACATGAGGGTTTAGGATGATTTAAA
TGATTCTTTCTTCAGGCCAAACGTAACATACCATGTGATATGCAGGGAAAAGGATGGCTTGAGGACCAGT
TATACGTCTGCTTCAGGGTTGGGGATTTAGCTCAGTGGTAGAGCGCTTGCCTAGCAATACAAGGCCCTGG
GTTCAGTTCCCAGCTCCGAAAAAAGGAGAAAAAATAAAGTCTACTTCAGTAGGTTCATAAAAACAGGGGG
AGTCTCTTTGAAATTGTCATTTTTGAATTCTATATTCTTGACATAGTTGTTCAGAATCGATGTTAACTTT
CCAATTAACTTCATAGGTTTAAGAGGAACCAAAGTACATATGTATACATCAGACAAAAAAACTAGATAAG
ATTGATGAAGGTAGGAAATACATTCTGCAAGGAACTGGGTACAGATATTTACTGAGAGACACAGATACAG
CATGTCAAATACAGAAGTGAATGCTAGTAGCAAACCAGTGATCTGAAAACGGACCTCTTGTTGGTAAATG
TTGAAAAAGGATTAGAAGAGCTGAAGGTGTTTTCAACCCCATAAGAACAACGATGCCAGTGAACCAGAGC
TTTTTAATACTAGACCAATGTACATAGAAAGTACATGGACTGACTTATGGATACAAATGCATATGTTGCA
TAGGATGGCCTTTTTCGGCAACATTGGAAAGAGAAGCTCTTGTCATCCCTAGTTTGTCTCCCAGTTCAAG
GCAATATCATGAGGCAGAAAGGTTGGTTAGAGTAGAAGGAAATGGAAAAGTTAGGAATCTTATGTGCAGG
AAACTGGGAAGGGAAATAATATTCAAAATGTATATATAGAAACATCTCGGAAATCTGAAGTGGTAGTCAG
AGTAATAGTAGTGGAACGACTGAGTTATTGAAGTCTCCACTAGAATCACTTCTCTCTCTCAAATATCAGT
GTCAGACCCAAACTTCACTATAGGTATCCAAAGCATGGAGGAGTTTACCGTGAGTTAGGGACACAATACT
TGTTTTTCCCTTCTTCCTTAGGACCTTTTCTTCATGAAAAAAAGAGAGGAAGCCCCGGGTCCTGCTTATA
TTGATCCCCCAGTGAACTAGATTGTTGGGGGGTGGGCTGCAATGGAGGAAAGATGGGGAGGGGAACACCC
ATAAAGAAGGAGAGGGGGAGGGGTTAGGGGGATGTTTGCCAGAAACCGGAAAAGGGAATAACAATCGAAA
TGTATATAAGAAATAGTCAAGTTAAAAAAAAAGAAAGAAAAAAGAAAAAAGAAAAGAAAAAAAAAGAAAA
GAAGAGTAAAGGTCATGACCTCTCAGGAAAACAACCGTGCCCTTCACAACACTTGGGTTTGGAATAAAGG
AATGAAGGATATAAACTCTCTAGTTCCAGGAACCTTAAGAACAGCGAAGTTCATTTGCTTCTGAGAGCCT
CACAGTTCCTTAGTCCCTTATGTAGAATGCTCAGATCAAGGCTATCTCTTCAGCGATACCACTCAACCCT
TACCAAGGACTAACTGAGCTTTCCAAAGGACCATGTATTTCTTCCCTGTTTTTTATACCAAGATAGAAGG
CCAGCTTCCTCCCCATTTTGAATCTCTTCATCCTCTTCATTCTTCCTCCGACACTAAGATTTACGGAACC
AACGAGGATAAACAAGGAGAAAGGGCAAAGAAAAATGCTTGAATTTCACTCAGAAGGAGGAATAAACAAA
TTAGAGGAGGCAGATCGAAGGAAAGGATTGGGTGCCTAAGGGGATGGGAAGGGAAATGTGGTTTGAGAAT
CATTTCTTGGGAGAGACGAGCAAGAGGGACAGAGGGCCAAGAGAATAAAGAGAAATCAGTGACAGTCCAG
GGTGGGCGCTATCTCTGATTTACCAGCAATCTGGGATGGGTGAGGCTACACTGGTGTCCATGAGGGTGAC
TTTAGCTGAGACTTGTAACAGTGGGGATACAGATACTGAAATGGTCACTTTCTGTAGCCACAGAGGACCC
AAGGTGGAAGGATAAGGACCCAAACCCACCCCCAAAATTTTGACCCAGAAATTGCCCTCTGTGTAAGAAA
CACAGGGACTGAGATGGAAGAGGAAATGAGGGAATGGCCAAAGGATAAATGGCCGGATGTGAGACTTATC
CTATGAGCAAACGACAAACACTGACATTATAAATGGTCCTTTCTTATGTTTGCATTTTATGTTTATTGTC
CTCTGCGAGGCTCCACCAAGGGACGACTGACACTGAAGCAGACGTGCACGGTCAAATATCAAATGGAGCT
CAGTGAGTCTCACTGAAGAGCTGAGGGAAGGACTGAGAGAGGCAGAGGAGCACAATGGTCCCCACGTGGG
CTCACTAAACCCGTTGCCAGTCTGTGGATCCTGTTCTCCTACCCGGGCTGCGTTTTCAGAACCTGCTTGG
AGACAATGAATCTAGTCTTGCGTAGACTTGATGTGCCCGGGGTGGGGATGTATCCAGAGTGGTCCTCTGC
TTATTCAGTGTAGAATGGGAGAGGATAGGAGGAGGTACTATAAATGGTGGGTGCCTGGAGGAGTGTGGTT
GACAGTGCAGCATTCAGAATGTTACCTGGTGAATATGTACAAACACTTTAGCAAGGGGCAAAGGCATGAC
ATCATGGGGACGGGGGCATGGCATCATGGGGGTTTGGCATGACATCATAGGTTTGGGCATGATATCATAG
GGGTGGGTGAATGACATTATTGTGGTTGAGGCATGATATCATGAAGCTTAAGAGAAAATAGATGAAACTA
GAAAAAAAAATCAGCCCAAGAGGGAACTGAGACCTAGAGACACTAACATGGAAGGCCTTTACCTATGCAT
AGTATCAGCTGTGAGATTAATCATATTATATCTACAATCTACAAATGCAGAGAGAACAAAGGAAAGGAGA
AGGCCCGTGAGGGGAAAAGCATAGACCTATCTGAAAGGAAAACTGGAAGAGATTATGTGAGTGAGTGACG
GCGACTGAGGACAGAAGGGGAGGGTCAGCGGGGAAGATGGAGGGAAAGCGCGGTGCAGAGAGAAACAGCA
AGAAATAGAGAACATACGAGTTAATGTGGAAACTCGATGAAAACACTGGTTAATTCATGGTGTCTAGAGG
GCCACGTTCCTGAGGATTTAATCTGACAGAGAATGCAGAGTACGAACCTGCAATCCTTTGAAATCCAGCA
AGTAGGACTTCAGGGTCGGGGATGGGGCACATTCAGTGGAGTCAATTTCTGAGGAGGTAAAATGGAGATC
CCTGAACAACAGACTGATGCTGGGAAAGAGATTATAAAGATATAGCAAATGAGGGATTCCTGGTACTTTA
AACCTGCAACTGATGTAAATTCACAGGAAAACCCTTCCTGCACTCTAAGGTTTGTTTAGCCATTGTTCAC
CCTGATAAATTATAAACACAATGATAGTGTGTCCCTGAATACCTTCTAACAGAACTGTGACACTGAAATC
CTTGGAAGAAACCATAATTCACTTTCACACAGACCAATCTTCTGCTGGCTGACTGTTTCCTGGGTCCACT
CCATCCTTTCATACTTTGTGCACCTGGACACTCTAGGAATGAGACAAGAGATGAGTGTATGTCTGTGTGT
GTGTGTGTGTGTGTGTGTGTTTGTGTGTGTGTGTATCTGTATATTGGTTATCGTCTGTGTGTCTGTATTT
GTGTATATGTATGTATGTGTGTGTGTCTCTGTGTGTGTCTGTATGTGTTTTTGTGTCTCTCCGTGTGTGT
ATATGAGTATGTGTCTGTGTGTTTGTGTATGTGTGTGTGTCTGTGTCTGTGTGTTTGTCTGTGTCTGTCT
GTGTCTGTGTGTATGTCAGTTTGTCTGTCTATGTCTCTTTCTGTGTTTCTCTGTGTATCTGTGTGTGTTG
CATGTGTGTGTGTGTGTGTTTGTGTGTGTGTGTGTGTGTGTGTGTGTGTGTGTCTGTCATGCATAAGCTA
ACCATCCTGACACAGACTGTCTGGATTGCTTTTATTTTTAGGAGGTTGGCGAATGTTTCTCTTGTCCTAA
AAGACCACTCTGGTTCTCAACTCTCTCTGTGAAGCCATTACAGGTTGAGTAATTTTCATGTGTGAGGAGT
CTGTCCTATTGAAACTTGCTTTCTTGGATACAATATCACTTGAAAAACACATCTCAACATTTACTATCCT
TATTCCGTGATCCCTTGAGGGGATTATTCCATTATTATTATTATTATTATTTTTATTATTATTATTATTA
TTATTATTATTATTATTACAGGATTATTCCTTCATATTGCTCTCTGCATTGTTACCAGTGTGCTAAAGTT
CCTTGACGTCAGGAAGAAAGATTTTGTTTCATATGGGTCACGTTGGATGGCCATGTCTTTGTTCTTGGAA
CTGAAAGATTTATTTTCATGCTCCCAAGATCAAATACATTAAAGTACAGAAATTTCCTTGGTCTTCTACA
TGAGAGTGACACCAAGTTATGGAGGAATAAGACAGTTTTCCACAATGTTTCAGGCTTTGGGGATTGGTAG
ACATTACATAGCCATCTTTTTATTCATAGCAAGAATAGTCAAAATTATTAATAGAAGGCAGAAAATTTTA
ACAACATATTTTTGCTGGCTAATTTAAATTCCTGTATTGTATCTCTAAAACATTATACATTCTCTTTCAG
GTCCTTCTTGAAATTGTTTGAAGAAGTGAAAACTGGTATGTGTTTATTTGTTCACATTCATAAAGATGGC
CATTGCTCTAGTGATGGACAGATGGCACAACTTTCAAGAGGCAAACTGACTTTCTTGCCAAAGCAATAAA
TCAACTTCATGGAGGCAGTTTCATTCTTAGGGACAAATGTTTAAAATCCCCTGAGAATGCTTCCTACAGC
TATCATTTCCTGTATATTGTAATATCCTAGGAAATGGGTTCTCTCTTTGCATTTTGTTTCAAGTATTAAG
ATCTACAAGAAAGTTTTGATTGCATGTACCACTTGGAGATGTTGTCTTTTTTTCTTTCCTATAGACGGAT
TCTGGGTTGTAGACTCTCAGGCATTTTATGATCCACCTCTCACAATAGGGGCTGTAAATGAGATGACTCT
TCATCAGGAATAAAGGAAAGAAGACAGGTAAAGTAATAGAGAACTCCCTGATGTATTTATCGCCTCTGAG
TATGACTGTTGTCATCAACCTGTATATATAAACTTTAACTTTGAAACAAAGTACACTCCCATGAGTTTAA
GCCTTTGTACTTTTCATTGTGTAAACATTTGCAATAAAGGGAACATTAAAAGTAATAAAGTTGTGTGATG
TGTATAACTCTTTTAACAGTTTCCCTTGTATAACTTAATAGAATATATAAATGGTTTTCCTTCATGGTAA
ATGTAATGAAGACAATGTCTCTTCTAACAATATATGTAGTAATTTTGACCTCTATAAAATTTAATATGTG
CATAACTTGCCTACACATCCACCGCAAATACTTATGGGATACTTCCTATACTTACTCAGTGTTTTTTCCT
AAATATTGTGTTAAAACGCATTTAGCAGAATAGATATTGTGGTGGATGTAGGGAGGAAGGAAACTGAATG
GGAGGGGAAGTAGAGAAAGTAATGGGTAGGAGGAAATAGGTATAGTGGTTTTGCAGGAATCAGGTATAGT
GGGTTTGGAGGGATTACATAGAGTGAATCCAGGGAAAAGGGAATGGAAAACACAAGTGTTGGGTGGGCAT
CTCTAGGAAGTGCCAGAGACTTGGGAAAGGCAAATCCCCAGGGTGTCTATTGATGTGACTCTAGCACTGG
GGATACAGATCCTTAATATGCCACTTCTGTAGCCAGGCATGACTCCCAGTGGTGTGACAAGGAAAAAAAA
ACACCCACAAAACCTTCAATCCACCATGAACACAGCCTACAACATCTTCAGAGACAAAGATAGATACAGC
AGACATGGAAGGAACATTCAACCAATGATTAGCACAGATTGAGACCTACCCCGTGGGCAAACACTGATCC
CTGACACATTAAAGATACTCTATCATGCTTACAGACAGATTCCTAGCATAACTGTCCTCTGAGTGACTCC
ACCCAACAGCTGAGAGAAAGAAGTGTAAAGATTCACCACCAAACATTAGCTGGAGCTTGGGGAGTCTTAA
AAAAATAAAAAACAGGTGAAGAATTGATGCCCAGTTGATATGAGCGACTCAACAGAAAGACCATTAGAGT
CAACTCACCGGGACTCTTGGGGATTGCCAAAGACTGAACCACCAACCAGAGAGTGAACATGGACTGACAT
TGAGCCCCCAGGACATAGGTAGGAAATGTGTAGCTTTGTCTTTTCACGGGTTTTCCCGACAATGGGTGTT
GGCGTACCTGGAAGATGGAGCACCGATATTGGGATGTAAAGTGAGTAAATAAATAAATGAATTTTAAAGG
CACAGATATCCCATCTACAGACAACTTGTTTTGGGAAAGCCCAATTCTAGTTGTTCGGTACCCACATGAA
GACAAAGCCTATGGAGTGCCATGCCCTTAGAGTCCATAATCCTTTTCATTCTCTTCTTCCATCAGAGTCC
CCGAGCTCCACCTGTGGTTTTGCTAGTGGATGTCTGCTTCTGTCTGAGTCAGCAGCTTAGTGGAGTCTCT
CAGAGGGAAGCCATGATAGACTCTTTTCTCCAAGCATAACAGAGTGTCTTTAATAGTGTCACGAATTGGT
GCTCATCCATGGGGTGGGCCTTAATCTGCACTAACCATTGGATTATCATTCCTCACTCTGTGCTCTATGC
ACGGCCCTTTCATTTCTTGTGGTCAGAATAAATTTTGGGCCAAAAGTTGGTGTCTCTATCACTCCATTTT
GTTTGCTCTCTGGCTACAGGAGATGACTTCTGCAGGTCCATATCACTGAGGCGTTGAGTCTCAGCTAAGG
AAACACCCATTGATTCGTGGGCATCTCTTACCCCAGCTCTCTGCCTCTTTCTGGATATGACCTCTACCTC
CCCACCCCTATCCATCTAGGCTGCTGTGTCTGGCCTCAGATTCAGATGATGTGATTACAGAGACTAGATA
TGCAAGGTGAGGAGATACCAGAGGGTTCCCCTCCTGCTCAGAGGAGAAAGTGCTGGGGAAAGAATTGTGA
GAGGGGTGAATGGGGGGGGCAGTGTGCAACATGTAAAGTGAATAAATAAACAAATTAAAGTGAAAATAAC
TAAATCTACTTGAAGATTAGAAGCAGGTGTGTGTGTGTGTGTGTGTCTGTAAGAAATTAAGTAAGTGTGT
AAGTAAACTTGAAGGTAAGAGCAGTTGTGCATGTGTCTCTGTGTGTAACTGTGTGTGTGATTCTGTGTGT
ATGTGTGTTTGTGTGAATATATATATATATATATATATATATATATATATGAAGGTAAGAAGCAAGTGGA
TGTGTGTTTAATATTAAATTATCACATTTGAGAAAACAGTTGTCTATGCAGAAGACAGGACACCTTAGGC
ACTATATTTACAAAGAAATGGTGTTTGCTGAAAATTAAGAAACGATTTGGTGATTAATAGCACTATCTGT
TCTTCCAGAGAACCCAGGACCGAACCCTAGCTCCCGAGTGACAGTTCACAAGTGGCTGTAATTTCAGCAT
CACAGAATCTCACAACCTCTTCAACCTCCTGGACATTAGGCATGGATGTGTTGCACACGGGAAAAAGCAG
GTAAACCTCTTACATTTGTACAACAAAAAATAGAAAACAAAGAGCAGTTCCTGGTTCACATAATTTGATT
TTGTTGAATATTCATAGTGATAATCACAGTCAAAAAAACACTTTATTGATCAGTAATGCATTAAAAGTCA
CTAAAGTTAATGATCACATGAGTAGCCTAAAATCTATTTATTTAAAAATTTGCAATAAAAATTTGCAGTC
ATTAAATTAATATTTTGTTAATATACAAATTAATAAACATTAATATTCTCATATAGAGCTGAAAATAATA
CTTCCACATATTTGTTTGGCTTTTATAAATATTGCAGCTTCTAGTTAGTTTGTTGTTGGTTTTCGTAGGA
TTTCATTTCCAGGTGTTAGCACATAAACTCTATAAACTCATACAGAATATACTACAGGAACTCATGCCCT
CTTGTGTTGAATCCAGGAAGGTTGCTATCTGTTTTCCTTTTTGTCTGATCAATTTTCTCTACGTACATTA
CAAGGATATTTTTGTTCTTGGATTCTTCCAGTTTTGTCAAGCCGATAGCTGATAACTTGGGAATATTTAA
TTTTTGAATATCATTTATGATGCTATTTCCTGATATCTGCATTATCACTGTTGTAGATTTTCAAATGGAT
GGCCACATGAACAGGTATTCGGGGACTGAACATGCCTTATAACTACTGTTTTTTTGACTTTTTGAAAGAA
GAAATCAGAAAGGCATGGTGTTTTGGGTAAGGTACTCTGTGGGGGAAAACAGGAAGGAGGACAGAATTTG
AGACATAAATAAATTAATAAAATAAATAAATACAAAAATAAAGCAGAATTCAAACTATACAGGAAAATCG
GATTTAATTGACAGGAAACAGTGTGGTTTTATATAGAAACCTAATTACTAAATTTTATATACTTTAATCA
ATCTAATGACTAATTCTCAAAAAATTAGAAAATTGAAAAAAAATGTTAAAAGTAACTTTGTAGGTTTACC
AAATCATAGCAATAATGTTTCTAGAACTGTACACTTTCTATGCAATTATCCAAACCAGAAATCCAGTTGA
CATTTGGTTATTACATATCTTATGTCATTCTATTCTGTGATAAATCATTACTTTTTTTATCTTCTGTGGC
CACACCTTTGAAGATAAATAATAACTTTGCTAGAATATCTCTAAATTTGGATTTGCCTAGTGGTTTTTCT
CTTTTAGGTTGAGATTATACGTACTTGACACAGATACCACAAAGTGTTTCTTGCTTTGTGTAACGCAGTT
AAACATTAGGAGGATGCCTGTCATCTTATCAACACCCAATTATCGAGCAATGAAATTATTTTAAATTATT
TTCCTTTCATAATTAAAATATTTTAATATATTTTTCTTTTGTATTTCCTTTTAAAGTAATAGAAGTTAAA
AGAGAATAACTTAATGCCTATGGAAATACTGTGTCTCTCTTCAATACTTTATGCATTGCTTTCAACTTCT
CGTCATTTTTTTACCAACATTTTGACCTGAGTGGTCCTTACTGCATGTAAGTAGACTCAGAATAATGAGT
CAGAGGAGAATATAATTATTGTCTTTCTGTTTGGGTGACTCATGCCTAAAACAATACTGTAGTTTTAGTG
TCATGGTAATTTTTTAAAGACTTCCATATTTTCAGCACCCTTAAATGGAATTATATTTTTCTTTAATTAT
ATTCATAAGACTCAATATTATAACTTTATACTATTTTATTTTCTTCTTAAATAGCTACCGGAATCTAATT
ATCTAACACTAGCTAACTTTTATATTTGCATTCTGTCACTTGTAAACCCACAGAATGCTATATTTACATT
TGAATTTGTGCAATAAAAATGATTCATGAGAAATCCTGAGGTTTCACAAAAAAAACCTTACTAAAGCTAA
AAGCACACATTGCACCTGACATGATAATAGTAGGAGATTTCAACAACCCACCCTCGTTTTTGGAGAGATC
TTGGAAACAGAAATTAAGCAGAGATGTAGAGGAAGTAATAGAAGTTATGAACCAAATGGATTTAACAGAT
ATTTAAAGAACATTCCATCCTAAAATATAAGGATATACATTCTTTTCATAACCTCAGGGAACCTTCTTTA
AAATTATACACATAATCGGCCCCTCAACAAACCTTAACAGATTCAGGAAGATAGAAATAATCCCATGCAT
TCTATCAGATCACCACACACAAAGACTGGTCTTCAACAATAACGATAATAACAGAAAGCTCACATATACA
TTGAAGTTTAAAAATGCTTTACTCCATGACAACTTGGTCAAGGAAGAAATAAAGAAAGAATTAAAGATTT
CTTAGAAATTAATGAAAATGAAGATACAACATTCCCAAACATATGTGACATAATGAAAGCAGAGCTAAGA
GGAAAACTTATAGACCTAAGTGCTAGTGAAAAGAAACTGGAGAGAGCATATGTCAGGAGCTTGATAGCAC
ATGTAAAAGCTCTAGAAAAAAAAGAACTAATTAAAGCCAAGACGGGTAGAAATCAGGAAATTATCAAACT
CAGATCTGAAATCAAGGAAGTAGAAATGAAAGGACGATACAAAGAATCAACAAAACCAGGAGCTGTTTCT
TTGAGAAAAACAATAAGATAGATAAACACTTAGCCAAACTTATCAGAGTTCAAAGAGAATGTATCCAAAT
AAAAAAAAATTAGAAATGAAAAGGGAGACATAACAACAGAATGTGAAGAAATAAAAAAAATCAGATTCTA
CTATAAAAAATCAGATTCTACTATAAAAGCCTATATTCAACAAAAGTGTAAAATATAGAGGAAATGGACA
ATTTTCTAGACAGATACCAGGTAACAAAGTTAAATCAGGAAGAAATAAACTATCTAATTAACTCCATAAC
TCCTGAAGAAATAGAAGCAGATATTAAAATCTCCCAACCAAACAAAGCCCAGATCAAGATGGGTTTAGTC
CAGAATTCTATCAGACCTTCTTAGAAGATCTCATACTAATATTGTTCAAATTATTCCACAAAATTGGAGA
GACTGAGCACTATCACATTCCTTATATGAATCCTCAATTACTCTTATACCAAAACCCCACAAAAAATCAT
CACAGAAAGAGGACTTCTGACCAATTTCCTTTATGAATATTGAAGAAATAATACTCAATAAAATTCTTGC
AAACCAAATCTAAGAACACATAAAAAAAATCATCCAACAGGATCAAGTAGACTTGAACCCAGGGATGGAG
GGATGGTTTAATATAGGAAAATTCATAAATGTAATCCATCATGTAAACATACTCAAAGATAAGGAGCACA
TGATCATTTCATTAGATGGTGAGAAAGCATTTGAAAAAAATTCAACAACCCTTGTGGATAAAAGTTCTGG
AAAAATCACGAATTGAAGGCTCATTTAAAACATACTGTAAAAAAATATACAGCAAACCTGTAGCTAACAT
CAAACTAAATGGAAAGAAACATAAACCAATCCAACTAAAATCAGGGACTAGACAAGCCTGCCCAACTCTC
TTCCTACTTATTCAATACTGGACTCCATGTCATAGTCAGAGAAACCAGACAACAAAAGGGAGTCAAACGG
ATACAAATTGGAAGGGAAGATATGAAAATATCACTATTTGCAGATGATAGGATAGTATATACTTAAGTAA
TCCCAAAAGTTCCACCAGAGAACTTCTTAACCTGATAAATAACTTCAGCAAAGTGTCAGAATATAAAATT
AACTCAAACATACCAGGAGCCTTCCTCTCCTCAATGGATAAACAGGCTGAGAAAGAAAATAATGAAATCA
CATGCTCCACAAAAATTTCAAGTAATATATAATGTCTTGGTGTAAGTTTAACCAAGCAAGTAAATGATCT
GTATGACAAGAAGTTCAAATGTCTGAAGAAAGAAATTGAGGAAGGCCTCAGAAGATAGATAGAGCTTCCA
TGCTCATGGATTGACAGGATTAATATAGTAAAGATGACCATTTTGCCAAATGCAATGTACACATTCAATG
CAATCTCCATCAAAGTTCCTACTCACTTCTTTAATAGAGATAGAAAGAGCAATTTGCAAATACATTCAGA
ATAAGAAAAAGCCATGATAGCTAAACCTATCCTCAACAATAAAAGATCTCCTGGGGGAATCATCACCCCT
GGACCCAAGCAGTATTACAGAGCAATAGTGGTAAAAACTACATGGTATTGGTACAGAGTCAGGTGGATAG
ACCAGTGGAATAGAATTGAAGACCCAGAAATGAACCCACATACCTATCGTTTGATATTTGACAAAGGAGA
TAAAACCATCCAAAGGAAGAAACATAGCATTTTCCAAAAATAGTGCTGGTTCAACTAGAAGTCATCATGT
AGAAGAATGCAAATTATCCCATTTTTATGACCATGTACAAAGCTTAAGTACAAGTGAATCGAGGACCTAC
ACATCAAACCAGATACACTCAAACTAATAGAAGAAAAGGTGGGGAAGAGTCTTGAACACATTGCCACTGG
AGACAATTTGCTGAAAAATTACCATTGACTTATGCTCTAAGATCAAGAATTGACAAAAGGACCTCATAAA
CCAGCAAAATTTCTGTAAGCCAAAAGACACTGTGATTAGGACAAAACTGTAACCAAAATATTGGGAAAAC
ATTTTTTACCAATCCTATAACTGATAGTGTTAATATCCGAAATATACAATGAACTTCAGAAGTTAGACTC
TAGAAAGCAAAAATATCCTATTAAAATGGGGTACAGTGAGTTAGAAAACATTCTCAGCTGAATGTTATCG
AATGGCCAAGAAACAACTAAATAAATATTCAACATACATAGTCTTCAGGGAAATTCAAATCAAATCAATT
CTGAGAATCCACCTTACATGAGTCAGAATGGAAAGATATAAATCTCAGGTTACAGCAGATGCTGGCAAGG
TTATGGAGGAAGAGTAAGACTCCTCCATTGTTGGTGGAATTGCAGACTGGTACAACCCTTTGGTAAATCA
GTCTGAGGGTTCCTCAGAATATTTGACATTCCATGAACTTAGGACCCAGCTATACCTCTCTTGGGCATAT
ACCCAAAAGATGGTCCAACGTACAACAGAGAAATATATTCAACTATGTTCATAGCAGTCTTATTTAAAAT
AGCCAGAATCTGGAAAGAACCCAGATGACCTTCAACAGAGGAATGGATACAGAAATGTGGTGCATCTACA
CTACAGAATATTACTCAGCCATCAAAACAATGACTTCATGAAATTCATAGGCAAATTGAATGAACTAGAA
AATATCATCCTGAGTGAGATTCTTCAATCACGAAAAACACACTTGGATGCTTTCATTGATTAGTAGATAT
TATCCAAAAACCTTGAATTACCCATCATGTAATATGCAGACCACATGAAACTCAAGAAGGATGACCAAAT
GCAGATGCTTCACTCCTTCTTTAAAAGGGGAACCAAAATACCCACGGGAGGGGATAAGGAGGCAAAGTTT
ATAACAGACTGAAGGACCTGCCGTTCAGAGCCTGGCCCATATATAGCCCATATATACAGCACCAAATGTA
GATAAGATGGATGAAGCTAAGAAGTGCAGGCTGACAATGACTGGATATTGATCCCTCCTGAGAGACACAG
CCAGAATATGTCAAATACAGAGACAATGCATCATCAAACCACTGAACCAAGAATCAGACCCCAGTTGTAG
GAATTAGAGAAAGGATTGAAAGTCCTGAAGGGATTTGCAACCCCATAATAATGACAATGCTAACTAACCT
GAGCTTCCAGGGACCAAACCACAACAGAAAGACTATACATGGACTGTCCAATGGTTCCAACTGCATGTAG
CAAAGGATGGTCTTGCTGAGAAACAATTGAATGAGAAACACTTTTTTCTGACAAGGTTGGAATACTAGTG
TAGGGGAAAGTGGGGAGGTGTGGGGAGGCCATGGGTGGAGATGTGTACTCCCTTATAGAAGGGTAGGGGG
AAAGGTTAAGAAGCTTATGGACTGGAAACCTGGAAAAGGGAATAACATTCGAAATGTAAACAGGAAATAT
CCAACAATGAGACAGAGAGAGAGAGAGAGAGAGAGAGAGAGAGAGAGAGAGAGAGAGAGAGAGAAAGAGA
GGTGGAGGAGGAGGAGGAAGAGGAGGAAGAAGAGGAGGAAGAGAAGGAAGAAGAGGAGGAAGAGGAAGAA
GAGGAGGAAGAGAAGGAAGAGGAAGAAGAAGTAGGAGGAGGGAAGAGGAGGAGGAGGGGGAGGAGGAAGA
GGAGGAGGAGGAATTGAAACAGAAAGAAAACTAAACTTCCATTCTTCCCCATTCCCTCTCTTCCTCAGCT
GTTGTTTAGGCAGTCATGTTAGTGATATGCTATAAGTTTAATTTCTGGTGTTACTTTGAGACACCATCTC
ATAGTAAACTTTAGTCTCTTACAATCTTCTTGCCCCCTCTTCTGTAATGTTCCTCAAACTTGAATCAAGT
GACATTTTGTAGATAGAGCCATTGAGACTGGGCTTGAAATTTCTATCCTGCAATTTGAATGGCTGAGATT
TTTACTGTGATCTTTGTTTCAGAGACTATAATTAATTCTGTATATAAGGACACATGGCTTTGATTGTTGT
TAGGTATGATACTGGCTTAAGTAAGTAAGGGGCTGTATATTCTCCCCCATAACCACAGGTTCAATAGCCT
TATATAAGTGGCTAAATTACCAGTACCATCCATGTTCATTGATCAGGACTTAAGCAAAATTAGATAGCTG
TTGGCTCTCATCAAGCTATTTGTGCCACTGCACTGCCCTTATGGTTATCCTGACATGTTGTTCATTTTGT
TTTACAGGCATGATATTAACAATTACTTGAAAATGACAAGACTGGTGATTGTAATTACATGATATACTAG
AAATTTGACCTGTGCCTGGCACATCTTCTTGTATATGAATGTTGACTTTCTGATAGGCAGGAGGATGTAA
AAGTTAAATTTAGTCTTAACTAAAAAAAGGAAATTAAAAATTTCCCGCTATAGCACGTTTAATTAATTGA
AGCAAAATAAAATCTATTTAGTTGATGTTGGGGAAATATCATTTAACAATATAATCCTAAATCCTTTTAA
GTCATTAAATGTCACAGATAGTTATTAGCTGTCATACTACGTAAAATTGGCATCAGGATTGTGATGATGA
AATATTCTCTGTTTTATGCAAATGCATAGTAATAGTGAACAAAGTTATGTACCAAACTTCATGCTTCAGG
TAACTAATTGCATGTATTAAATTGTATCTAAGATAATTTCATATTACCTAGGTATCAAGTGCATAATAAT
TATGAGTAAATTATTAATTAAATATTAAAATAAGAATACTAGAGTTACCAAATGGACATGGAAAATAAAA
TATATTAGAATAATGAAATATATATATTAAAAGCCAAATGATGAAAACATTGTGTATATAAAAGCAGCCT
GGAGCTATATGTCACCTTAAAGTGTTATATTGTGTTCCAGTGAGGTGGTTTAGCAGATAAAATTTCATGC
AATAAAGAACCAAGAAATTAATTTGATACCTACACGTAAATGTTTGGAAGAATCCTATATTTACTACATG
ACCAGAACACATAAAAGGTTACACATAATATTAATAATGAGACTAATGAGAACAATTATAATAGGAAAAA
GAAAAAAACAAAACTCTAGGAACATTTTAAAGAATAATGTATTGACCTTAAAATAGAAAATTCAACACAT
TTTCTTAGTACATTAAGTATTCAAAGAAAAACTAAAAGGCTTTTACTTCATTGTATATGAAAGCAAAAAC
ACAGCAGATGGATTGTGTAAAGAAAGAGAGAACTGCAAACTGTAAAATTAATATAGTCATTCCAGAGGAA
AGAAACAGACACCAACCTAACGTTCTGTAAGTAAACATTTGAAGGATTTAGTGCATAATAATAACATATT
TAATCGAACACATCTTACAATGATAAAGAAAGCTGCAAAAATAATGCCTGAATGTATTCATATCACTTAA
AATGTGGCAAGATGTCTCAAATTCAAAGATACCCTAAAATACATCACACAATTATAAATAATTTGATTTT
ACTATGGAATAAGTAATGTAGTATTTGCTTAGTGTTTAAGAGCACTTACTGCTTTTAAGAGCAAACACGT
TCATTTTCCAACATCGATCAAGCCACTTCCAACCTGCTGTGAAAGCAGCTCCAGGTTATCTGACATCTTC
TGGTCTCACCAGGTGCCTGTGGTCATGTGCACAAATCTATACATAGACATTCACACATAACATACTATTA
AAATAAAAAGATTCATATATATATTTTCTGCACAAATTATGAATAGTAAGCCTCCTACATATGCAAACAC
AATTGTTGCAATGTAATAAGAAAGGAGAAAATTCGCAAATAGGATGAAGAGTAAATTTACCATTAATGCT
TACACAGTTCAATAAGCAAAAACACTAAACATCACGATTGAAATGCAATGTAGATGTTAAAAAGAATCTA
GCATTTGAATTTATGAGTGAAACTATTTATAATATATATATTCCTTCCATTGTACACTCTCCTGGTCCCC
TCCCACCATTCCTCATCCCATTCCACCCCTTCTTTCCCTGACTCCAAGAGGATGTTCCCCAGATCCTAAT
TGCCTTTCAGAGTTTAGCTAATTAATATAAAGTGATCATGTTCAGAGTTCAATTCCTGGCTGTCAGGACC
AAAGCCCATGGATTTTAGATCTTGATGTCCTAGGATTTTAAATATTAATGACATAATTGATGGCAATGCA
CAACCCTAAAAGTCTTACCATATAAGTCACAAAGACACCATAATATATGCTGGGCATCAGGTTAGAACTT
TTATGTTTAAATGTATTCAGAGTTTCAAAACGTGAAATGGTTGAGATTAAGAAAGGACATTTTTCGGTTT
GCTTTTATATCTCCAGTGTGCAGTTTGATTTTGGTGGATCATTACACAGTGTTTCATTTTATTTTATTTG
AACAGGTGATATAAGTTAACTGTACAGATTAATGAGCCTCAGTTTGATATATCCATAATGGAGATAGCAT
GCACTGACTAATGTAACTACATTCTTACACTGACTTTTTTGCAATTTACTACAAGTTAGGATACTCTATT
CTACTTTTAGGGAAAAATGACTTACATAGGATATAAAAATCCATAATATATTTTCAGAACTGTTTTTTTT
ATTTTGGAATTTTTATTTATTATTCACACATGTATATAATGTACCTTGATCACACCAATCATTAACTTGG
TTCTTCTCTCTCTGGATAAATTCCCTTTCTAGCTTCATGTTCTTTATATTTTCCTGTTTTATTTTCTTTA
TAATCCATTGGTTCACTGAGCACTGCCTGCTGGGATCTTCCCTAATTCATTGTCTTAATTGTGTACAAGA
CTTGTGCATTCTACTGTAGATGCAGTGAGTCCATAGTTCCAATAACTGTGTCATGTCTAGATGTCATGAT
TACATCCTCTCTCCTCAAGTTCTGTCTTCTCCTTTTCTGCAATGTTTCCCCAGCCTTATGCTCAGCTTTC
TTCTTCTCACGGTCTTAGCACTTATACCAGTTACACAGAACTACAGTAATTGCTGCCCAGTACACCTATA
CATTTCTCTGACCACAGGCCATAAAAGCAGTAATGTATGGACAAAAACAATGAGAATTGGAACGCAGTTT
GACAACATGGCCATTTAGCAAAACAGGAGTAGTAGGATCCTCTCTATGACCATGTGAGCCATGTGAAAAC
TGTCAATGTTTATAACATGACATCTGACTTTCCTTCTATAGAAGAGGCTTCAAATTCAAACAAACAGCAG
TTGCCCACTTTCATAAGATTTAGATAATTGTCTTCATACTTCTGAACTTTCAACTTGCAAAATGAAGTCT
AGTTTCATCAATATCCATGCCAAGGATAAAATTTTGCTATTTGATGATTAAATAAAGGTCTAGTGCCTAT
GTAATTTATTTTTCCAATTTTGTAACATGGATATTGTGAACAGTGAGAAGGTAAAGACATTTATGGAGTT
ATAACTGGAATAGACAGAATCCATCAGGTACATATTCCTTAGGTGGTACTATTGAATCACAAATAATTTC
ACTGACATTTTTATTTGTACTTCACCAAAGATTTGTGGGTTTAGTATTTAGTATTTTTCATGTAATTTTT
GATAATTACTGTGCCATTATTTTAAGCATTTATTCAAATATATAGCATATTTAATTACATTACTTTATTT
CTGATGAATAAGGTATTTTGTGTCTTATAGATATGATCCATGTCATATAAAGAGCCAGTAAAGTTTTCTT
TTCTCCATCGTTATTAACCTAGTATCTCTTAATGACACTAAATTGTGCAGATATACCATATTTCCTGTAT
CCATTCCTCTGTAGAAACGCTTCTGGGTTCTTTCCACCTTCTGGCTATAATAAATGAGGCTGCTATGAAC
ATAGTGGAGCATGTGTCTTTGTTATATGTTGGGGCATCTTTTGGGTATATGCCCAAGCGAGGAGTAGCTG
GGACTTCAGATAACTCAATGTCCAATTTTCTGAGGAACCTCAAGACTGATTTTCAGAATGGTTGTACCAG
TCTGCAATCCAACCAACAATGGAGGGGTGTTCCTTTTTCTCCACATCCTCACCAGCATGTGGCCTGATTT
TTGCTGTCACATGAGTTTTTGATCTTAGCCTTTCTGACTGGTGTGAGGTGAAATCTCAAGGTTGTTTTGG
TTTGCATTTCCCTTATGACTATAGATGTTGAACAGTTCTTTAAGTGTTTCACAGCCATTCGATTGTGAAT
TCTTTGTTTGGCTCTGAACCCTATTTTTCAATATGGTTATTTGTCTCCCTGTAGTCTAACTTCATGATTT
CTTTGTATATTTTGGGTATTGGCCCTCTATCTGTTTTAGGATTGGTAAAGATCTTTTCCCAATCTGTTGG
TTGCCATTTTGTCCTAACAACAGTGTCCTCTGCCGTACAGAAAGTCTGGAGTTTTGTGAGTTCGCATTTG
TTGATTCTTGATCTTAGAGCATGAGCCATTCCTGTTTTGTTAAGGAAATTTTCTCCACTGCCCATGTGTT
CTAGATGCTTTCCCACTTTTTCTTATGTTAGTATGCGTTTATCTGGTTTGATGTGGAGGTCCTTGATCCA
GTTGTACTTCAGCTTTCTACAGGGCATTAAGAATGGATCAATTTGCCTTCTTCTATATGCTGACCTCCAG
TTGAACCAGCACCATTTGCTGAAAATGCTCTTTTTTTCCCATTGTATGGTTTTGTCTCCTTTCTCAAAAA
TTAAGTGACCAAGGGTGTATGGGTTCATTTCTGGGTCTTCAGTTCTATTCCACTGGTTTATTTGTTGATT
CTGTCTCAATATCATACAGTTTTTTTTTTATCACCGTTGCTCTGTAATACTTCTTAAGTACAGGAATTGT
GATTCCTAGGGAAGTCCTTTTATTGTTGGGGACAGTTTTAGCTATTATGTGTTTTTTGTTATTCAAAATG
AATTTATGAATTGTTCTGTCTAACTCTATGAAGAATTGGATTTGAATTTTGATGGGGATTGGAATGAATC
TGTAGGTTGCTCTTGGTGCAATGGCCGTTTCTACTATATTAATCCTGCCAGTCCATGGAAATAGGAGATC
TTTCCATCTTCTGAAATCTCCTTCAGTTTCTTCAGAGACTTGAGGTTCTACTCATATGCCCATATTTTTT
ACTTGCTTGGATAAAGTCACCCCGAGATATTTTATATTATTTGGGGCTATTGTGAAGGGTGTCATATCCC
TAGTTTATTTCTCCACCTGTTTAGTTTTTGTGCACAGTTATTTTTATACCCAGCACTTTGCTGAAATTGT
ATATCAAGCTTAGTACTTCTTTTGTGAAACCTTTGGTGTCACTGAGTATACTATCATATCATCTACATAC
AGTGTTATTTTGACTTCTTCCTTTCCAAACTATATCCCTTTGACTTCCTTCAGTGTCTGATTGCTGTGGC
TAAGATGTCTAGAACTATATTGAATAAGTTTTGTGAGAGTGGGTAGCCTTGTCCATTCCCTGATTACAGT
GTGACTGCTTTAAGTTTCTTTCCACTTAGTTTAATGTTAGCTACGTATTTGCTGTATATGTTTAGGTGTG
GGCCTTAAATTCTTCTACTTTCCAGGACTTTTATCATGAAGTGATGTTGAATTTTGTCAAAATTTTCCCA
GCATCTAATGAAAGGATCATGTGGTTTTCATCTTTGAGTTTGTTAATATAGTGGATTACGTTGTTGGTTT
TCTGTACATTAAAGCATCCCTGCAAGCCTGGGATAATTCCTACTCAATCATAATGGATGATTGTTTAATG
TGTTGTAGGACTAGGTTTGCAAGAATTTCATTGAGTATTTTTGTGTCGATATTGATAAGGGAAATTGGTC
TGAAATTTTCTTTCTTTGTTGGCTCTTTCTGTGTTTTAGTTATAAGAGTAATTGTGGCTTCATTAAAGCA
ACTTGGTAGTACTCCACCTGTTTCAATTTTATGAAATAGTTTGGACAGTATTGTTTTGAAATTTTCAATG
AATTTGGATGGATATATGCACTAAACCCACCTGATCCTGTACTCTTTTTGGTTGGGAGAGTTTTGATGAT
TGCTTGTATTATTTTGGGAGTTATGGGTTGTTTAAATAGTTTAACTTTTCCTGATTTAATTTTTTTCTCT
TGTATTTGTCTAGAAAATTGTCCGCTTTCTCCAGATCTTCAAGTTTTGTTGAACATAGGTTTTTGTTATA
CAATGATTTCTTTTAATTTCCTCTGATTCTGCTGTTTTGTTTCCCTTTTTTTTTCTTTTTTTCCAGAGCT
GGGGACCGAACCCAGAGCCTTGCGCTTTCTAGGCAAGCGTTCTACCACTGAGCTAAGTCCCCAACCCCCT
TGCCTTACTTTTTAATATTTGATTTTGTTAATTTTTCACACTCTCTGTATCCACTGGTGAGTCTGGCTAT
GGGTTAATGTATCTTGTTGATTTTCCCAGAGAACCAGGTATTGGTTGTGTTGATTCTTTGTATAGTCCCT
TTTTTCTACTTGGTATAATTCAGCTCTGAGTTTGATTATTTCCTGCCTACTACTAGTCCTGCAGTTATTT
GCTTCTTTTTGTTCTATATGATTTAGGTTTGCTGTCAAGCTGCTGATGTATTCTCTCTCTTATTTCTTTC
TGCAGGCACTCAGAGCTATGAGTTTTTGTCTTAGCACAGCTTTCATTGTGTTCCAAGAGTTTTGGGTATG
TTGTACCTTCATTTTCATTTAATTCTAAGAACTCTTTGATTTTTTCCTTGACCAAGTTATCACTGAGTAC
AGCATTGTTCAACTTCCATGTATATGTGGGTGTTCTTTCCTAATTGTTATTGAAGTACAGCCTTAGCCCA
TGGTGGTGTGAAAGGATGCCTTGGATTATTTCTATCTTTCTGTGTCATTTGTGGACTGCTTTTTGACTGA
TTGTATGATCAATGTTGGAGAATGTGCAAAGAGATGGTGAGAAGGAGGTATATCCTTTTGTTTTAGGATA
GTATGTTCTCTAAATATCTGTTAAGTCCATTTGGTTTATACCTTCTCTTAGTCTGTCTATGACTCTTTTT
AAATTCTCTTTCTGTGATCTGTCTAGTGATGAGAATAGGGAGTTGAAATCTATTGCTATTATTGTTTGAG
GTGCAATATTTTCTTTCAGCTTTAGTAAGGTTTCTTTTTTGTATGTAGGTACCCTGTATTTGGAGCATAG
ATATTTATAATTTCAAGTTCATTTTGGTGGATTTTTCCTTTGATGATTATGAGGTGTCCTTCCTTATGAT
TTTTGATGACTTTTGGATGAAAGTGGATTTTATATGATATTAGAATGGCTACTCCCACTTGCTTCTTTAG
ATCATTTGCTTGAAAAGTTTTTAACAAGCCTTTTACTCTGTGGTAGTGTCTATCTTTGTTTCTGAAATGA
GTTTCCTGTAGTGCAAAACGTGGGGTCCTCATTACATATCCAGAGTGTCAGTCTGTGTTTTTTTAGTGGG
GAATTGAGTCCATTGATATTGAGAGATCTTAAGGAATAGTGATGATAACTTTCTCTTATTTTCATAACTG
GAGGTTAGTTTATGTTTGTCTACTTCTCTTCTCTTTGTTTTGTTGTGAAAAGATTAATTTCTTGCTTTAT
CTATGATTTTACCTGCCTCCTTATGTTGGGGTTTTGCAGTTAATGTCCTTTGTATGACTGGATATGTAGA
AAGATATTGTGTAAATTTGGTTTAATCATGGAATATCTTGGTTTCTCCATCAACGTTAGTAGAGAGTTTT
GCTGGATACAGTAGTGTGGGCTGGCATTTTTGTTACCTTAATGTCTGTATGACATCTGTCCAGGATCTTT
TGGCTTTCATAGTCTATTTGAGAATTCTGGTGTAATTCTGATACGTTTGCCTTTATATGTTACTTGACCT
TTTCCCTTACTGCTTTTAATATTTTTATTTGTTTTTCGCATTTGGTGTTTTGATTATTATGTGATGGGAG
GATTTCCTTTTCTGGTCCAATCTATTTGGAGTTCTGTAGGCTTTGAATATGTTTATGGGGATTTCTTTCT
TTAGATTATGGAAGTTTTATTCTATACTTTTGTTGAAGATATTACTGTCCCTAGATTTGGCAGTCTTCAC
CCTCTTCTATATCTGTTAAGCTTAGGTTTGATCTTCTCATTGTGTCCTGGATTTCCTGTATGTTTTGGGC
TAGGTGCTTTTCAGTTTTACCTTATATTTGACAGTTGTGTCAATGATTTCTATGCAAACTTCTGCTCCTT
AGATTATGTCTTCTATATCTTTTATCCTGTTGGTGATTCTCACATCTATGACTCCTGGTCTCTTTTCTAG
GTTTTTCATTTCCAGGGTTGTCTTCCTTTGTGCTTCCTTAATTGTTACTATTTCCATTTTTAATTCCTGG
GTGGTTTTGTTCATTTCCTTTTCATGTTTTGCTTTTCTTCCCGTAGTTCTTTAAGGTAGTTTTGTGTCTC
TCTTTACGGGATTCTACTTGTTTACTTCTGTATTTTCTGTTGTCCTGTATTTTCTTAAGGGAGTTATTTA
TGACCTTCCTAACATCCTCCTTCGTCATGATAAAATGTGAATTTAAAACTAGATCTTCCTTTTCTGGTGT
GTTTAGATATCCAGTGTGTGTTTTGTTGGGAGAAAGGGGTTCTGATGACTCCAAGTAGTCTTGATTTCTG
TTGCTTGTGATTCTGTGCTTGCCTCTAGCCATCAGGTTGTCTCTGGAGTTAGATTGGCTTGTTCTTTCTG
ACAGTGGCTTGACTGTCTTGTAGGCTCATGTGTCCGTACTGCTGTAGACTTGTTTTCCTGTTTTCTTGTA
CCCAGTTATGAGAACAGTGTATTCTGATCTAGGCATGTAATTGCTCTTTTCCACTGACTTTCAGCTGTCC
CTGTGGGCTAGAACCAGAGCGAAATTCCCATACTTCTCCTAGGTCCCTCTGTTGGGGGAGGGGGAACAGA
TGGCACAAGATGTTTTCCTCTTGAGTCAGGATTATGGGCAGAGAGTAGTCTCCTCTGGTTTCCCAGGAGT
GTCTGCTTCTCTGAAGGTCTAGTTGCCCCAACTTCAGGATTTGGGTACAGGGATCTGTTTGACCAGTTCT
GTTCAGTTTTGGCACTGTCTGGAACATGGTGCTCCAGTAGCTTTACTCCTCCTATATTCCTGTGTCCAGA
AGCACTATGCAGTTTTGTCTTGGGACAGAGACCTGGGCAATGCTGGGCAGAATTAGGAGTCTCTGTGCCT
ACATTAAAGAGCCAGCTAAAAACTGGAAATGCTTATTCCCAGAGGAGTTCTGCCTTTGCGTATCCTGAGT
CCACCAGTCAGCTCACCTCGAGCAGAAATGTTGAATTCACCTCTTGTCTCAGGCCTGAGCTCACTTTTTG
TGCTGACTTTCAGCTTACCATGAGGGCTGCAACCAGAAATGTCCTTCCCCTACTGCTCCTATGTACCTAT
GCACAGGAGGCCCAGAAGGAGCTAGGTTTTTTTTTTCTTGAGTCATAATGTGAGCAGAGATCTCAGAGGT
TTCTGCCCCTCTGATGGTCTTAGCAGGGCACAGAGCTATGTCCACTCACAAAGAAACTCAAGATATCCCC
ACTCTCCAACAAAGTGCCTTATGCAATCTGCTTTGGGTAAAATGAGTTTGAAACCTGTTTCTGCTGACAA
AGGGGTTTTCAGAACTTCCATATCAAACCAAAAGGGCCTTCAAAGTCCTCCACTATTAAAAATGGGCTTA
AATCATCACTATGGTCAAAGGGGACAAAATAAAGTCAAAATTCCGCAAACTGAATCTCATAACACACATA
CCAGCCCAAGTAAGACAAAACTTTCTTCCTGTACACCATTAGATTAAGGACCATTTACAGTTTCAGAAGG
GGTTCTTGAGAGTTCCACACCCATGCAAGATGTGGTAGAAAATTTTGAGTCTACCCAAGTGACTCTTGGG
CCTTCTGCACATAAATATTGTGATCTTGCACCCTCACCATCTCCCCCAGTGATTCCTATGTCCCTATACA
TCAGAAGTTACTCAAATATCCTCTATCACACAAAAGGATCCCCTGACTTGTCATAAGCACAAAAACAACC
AAGTTTATCACAAGACACAGTCAATGAGCCATGCAGGCTACATATTTGTACAATTTCCAGAGAAGATAAA
ACATCCCTTTCCCCCTCAGGGGACTCTAGGTTGTTCTGTCCTGAAAGGAGAGGCTCCAAAATTTTCCACA
TATACATCAGAGATGCTAGAATTTCCCAAATCTGAGCAGGATTCTCTGAGTAGTACTCTATCTCATAAAG
AGACTGTGGGAAAAGAAACATCTACAAAAGTAGTTCTAACCACAGCCACATCTTTAGAGATGGCTCATGG
ATGTGACACATGTACAAAAGATGTTCTAGGACATATTCCATCTGTAGAGAAGGTTATGGATACAACCATA
TGTGAATGAGGAGTGGGGAAACATGATATGCAAACACCAGTGTCTGTAGCATACTCGATATCTGAGGAAA
GAGATTCCTTGGATTCCATTTGTGCAAAAGAATGCATATGACCTCAGCAAACTTCACAGGAGGCTATAGG
AACTTCTTTATCTCCTCAAGATCAGCCATTTTCCCCAACTACAGAAGATGCTACACACTCTTCCAAATAT
GCACAAATGGTTGTGAGTCCTTCTTTATACCCACAAGCAGACCCAGAACATCTGCCAAATACCTCAAAGG
CTTTGGATTTTACTATATCTTCTGAAGGGGCCTTGGAACCTGCTTTGCCTATCAAGCAACCTAGTAAACC
TGACACTTCTATTCAAAAGTCTGTTTTCACTTCTCCAGCCAAAGAATTTTTTTTGGAACTTCCACAGTTA
CACAACAATATCTAGAAACATCCTTATCTGCTCATGAGTCTCTCAGACCTCTCACATTTGTCTAGGATGC
TCTAGGAGAGGTCACATCTTCAGAGGTAGTTCTAATACCTTCCCCCCATTATGACGTTACATTCAGGATT
TCCACACATATACACTGTACATTAAGACCTTCCTCATCTGAGAAGGATGTCTTAGGATCTACTGCATCTG
ATCAGCATGCTTTACAACTATCCCCATCTACCCAAGTAGATTTATTTACATTTCCACTCTGGGGAGAAAT
AGTCGACATTCTCCCTCTACCACAGTAGACCACAGGCACCCAGTTTCTAGAAACAAAGTCTTATGATTTG
ATTATTCTGATGCAGTCTTGAGAAATTTCTCCTAAAGGAAGACAGTTTCAACCTTCCCCCTTCTGCCAAA
AGGGATCTAGTGCCATCTTCTGCTGCCAAAGAGACAACAAAAGCTACAACTATTCCTCAGGTGAGACCCA
AACCTTCTCCATCTGTCCAAAGGGACCTGGAATTTTCCAAAAATGACCAAGGAATTGTGGAAAGTTGCCA
TTCCTTACAAGGGCATGCTGGCCATTCCATATTGTCCCAAGATGCTCAAGTAACTCCTTTTTCTACCAAA
AAGGCATGTTCCTCGTCTTCCCAGGGTTTCAGGGAATTTCTTCACCCCTCTATAGTGTCATCTCCACGAG
GAATAAATAGAGAAAGTGTGCTATAATAAAACAAAGAACACTACTCAGGTATTAAAAATGCGGAGACCAA
GAACACTGTAGGCAAAGAGATGGAACTGGAAAATAGTGAATTAACAGAGATTGAAAAGGTCCTATCATGG
GATGTAATTAGGGACATTTGGATGTTAGCCACAAAGTTCAGAATACCCACAATTAAAATCCTTCATCACA
TGCATGGTAACATGAAAGAAAACCAATTGTGGATGCTTGCAACAAACTTAGAACGAGGAGGGAAAATGGG
ACCTAGCTACAGGTACAGAAGGATAGACAAAGTCGGGGGAGCAGCAACAATGAAAAGACAGAAGAGAGAA
ATCCAGAGGAAAAGTGGAATAAATAACAATAATCATCAATGATGGGTGGTGAACTTGGGTATGCCCAGGG
AAATCCCCGATTTCAAGAATCCAAAAGGCTCCCATACACCTACTGGGATGATGTTAGTTGAAATACAAAG
CAGCAAAGAGAGAGAACGACTACAGACTGCCCCTTGTAGCTAAACATGACCCTATTGAAGGGATGGTGCT
GCCACGCAGCTCAAAATTTTAACGTATAAATATCCAAGGCTTAAAAAATGTAAAAAAAAAAAAAAAGACC
AGAGAATGAAGAAAGGCCCTTCAGAGACCACCACACCATAAGAATCATTTCATCCACAGACCGTAAATCC
TCGCACTATTCCTGATGTCAAGATGTGCTTGCAGATTAGACCCTAATATGTCTGTCCTCTGAGGGGCTCT
GCCATCACCTGACTGAGACAGATGGTGGTACAGCTAAACATTTGAAAGAAAATGACAGGGGCTGGAGAGA
TGGCTCAGCGGTTAAGAGCACCAGACTGCTCTTTCAGAGGTCATGAGTTCAATTCCCAGCAACCACATGG
TGGCTCACAACCATCTGTAAAGAGATCTGATGCCCTCTTCTGGTGTATCTGAAGACAGCTACAGTGTACT
TATATATAATAAATAAATAAATCTAAAAAAAAAAAAAGAAAGAAAATGACAGCCACATAAGATGAGTTAG
TCGAATGCCTAAAGGATGATCTTAAAGGGATTGGAAACCAATATGAAAAACAACAGTATCAATTAAGTTT
ACCTTTCAGAGTCTCAGGAAATTTACCAACAAGAGTATACTTGGCCAGTACATGGATACTGCTATGTAGA
CAGTAAAGCATAGGGAGAAGACAACTGCCTCATCTGCCATCTCTGGAAAGGAAGGCAATTGGTTTTGTGG
AAATATCATACCCCAGAGAAGGAGGGTGTTAGATGGCTAAAGTGGAAGTGGCCATGTAGATGGAGGAGCA
CCATCATAGAAACAAAGAGAATCGGAAAGGCTTGGAGGATTCAAGACAGAAAGAAGAGTTTGGGAAATGA
CTTTGAAATGTAAACAAATACATAGATTATTTTACACTTCCAATGTTTATAATATAAGATATGTATGTTT
CCAACAATATAAGATATGTATGTTAACATCTCTCTCCTTAATGACTATACAGTCAGTATTTGTAACATAG
GTTTACTAAAAGTTGAAATCCAAAATTGTTGTGACTAATTATTCGAATTTCACATAGATAAACCCATTCA
ATATTTTATCTTCTGCCCTTGTAACTATAGCAAATGTTTAATTACTTGATAAAATTTAAAAAAATTTTTT
TCTACTCCATTAGTTTTCCATTCAATGCCTCAAATGTCTCTCAATTTAACTGTATGTACTACATTCCCTT
CATTGTTGCTCTTTTCCCTGTCTCTTCACATTTGATATTCCTGTTCCTGACTGTGTCTTTCAGCAATACA
TAAGTACACTTGCACTTTTCAAAATAAGGACGGTCTGGTTCATACTAGACACTTACACAAAACTGATCAT
ACAGATACACAGTTTAGAGAATTAACATTTAGATTAAAGTGAATATGTAACTCATTTTTCCTTTTTGATC
TGGATTAACTCATCTAGGATGGCATTCACAAGAGTAATTCTGATTTCTTTTCATTGATATTGGGTTTAAA
ATACTTGTGGATTATATACTTCCTAACTTGGATTAGTCTGGCATACCACACACAGCACAGAACAAATCAA
TTAATTGTAGGATATGTGCATGTGTGTGTGTAGGTCATTCCACAGTAACTCGTGCTACATGTTTTAGAAG
CAAATCTGTTCAAGGATAGCCTGAACTCCTTTGTTTTGCATGTTTCTTTAACATATCAAATCACTTCAAA
TTGCACCAATTATTTATACCTCTGGGGTACAGATTAAATTCATTATTTCTACAATTAATCTCTCCATAGG
GATTAAGAGCTGGTTGATAAATAATTTTTGGAGTCTTTAGAATAGAATTTTGCCCCAAAACTCATTAAGT
ATTTATTGTTCTGCAAATTCAAACCTACCTGGTATTTTGGAAATTTGAGTTTCATGGTCAGACCTCGTCA
GCTAAATGCACTTCATCCATTGTTGGCAAGATCAGGCTATGCTTCCTGATTGTCATGTTTGTTGAGACTA
CCTAGTTTTACAGTCATGTGATAACCAAGTGAGTTCTCATATAGCTTTCTCAATATTCAATTTACCTGAT
CAGAATCTATGAAGTGTAGAATCAATCATTTTGTGCTGAATGTAGGTTGCCAAACTGCCTCTGGGTAATT
TTTGAATAGCATCTTGTACATATGCATGTGCTTTTTAGGTGGTTTCTCATTATCTATTAACACTCCACAT
AGCTCCGCAGCACTAAATTATTTTAAGTTTCCAAGCTACGTGATTTCTTGTTCTGTATTAGAATCATGTG
GGAGTATCTAGATCAATCAGTGTAATCCTAAGGGATTCTTCTTGGTATATTATCATCTACAGATGGTGTA
ATATCTACAACGTTTGATACTCAGCCTTTGATACACCTTCCTTCACCTGTGTAAAAGAAAATTATTTGCA
ACAGAGGGATCCTGTAATATTTAAGCTACTACATGAATCCCTTGGCTAAAATATGGCTATACATGCTTAT
TCATGCCTAAAAGACCCTTGGGGAGACCCACCTGTCTAAAAATGTCAATTACTACTCAGATGTCCACTAT
GTGTACAGTCTGAGGAAGAGTCACTTCAGTTCATGTTTGGAACTGAAGAATACTCAGCCATTTTCCAAAC
GGAAAAAAAAAAAAAACAAACAAGTTACTTAGATAAGGATTGAGAGAATGCTTTTATCTAGGTAGAACAT
TAATTTTAGCCTTACATACAAATGTGTGATGTGCAGTATTTTCAACACTGTATTTCAGAAGGAATTATAT
ACTTTTGGGTATGGTCTCTCGGACTAGCATATGATATCAATATAGTTTGCTGTGACAGATTTTCAAGTAC
ATATGAAATCTGAGGACTTCAACAGAGTAACTCTAGCTCAAACATATATCCTTCATATTATTTGTGACCC
ACACTGGGAACACTTACTACATGTATCAGAGTTCTGACTCAGTTTTAGTATTTTTTTTGGTCTCATGCTA
ACTTTTGATGCTTCCTTTCTCCAATAGAACAGTTAGTCAATGAGTCTGTATACCAGATATCAGCTGCATT
ATCAAGCGTTGGTTGCAATTTCCCTCTGCTGAATTCACAGCCACGAAGAAGTGTTTCTTATGAGATAGCC
TTGATCTCTACAATGCAGATTATTGTTGTCTGTGTCTTTCTCTGACTCTCTCAGTTCTCTTAAGGGTCCT
ACCAGGGAAGAAATGGCAATGATAGTGAGAAGTAATCTTTGTGGACCCAGGATAGACAGAATCCACCAAA
GTTTCCTTTCATGTGATAAGAAAATAGTGGACAGTGTTTATATTCAACTTAGTCAATGAAATGCCTTCTC
TTTATACCCTGTATAAACTGGACTGGCTTGTTAGCTATGCCTGTTTACCCAGCTTGCCCAGTTTTCAGGC
TGAGAAGAGGAGAATTTTTTCTCAGCAAGGCATCAGGTGGTGGACCAACATCTTACTCTTGCTCACTGTT
ACCCAGTTCCTCCAACGTAGCAGCTTCTTCCAAAAGGATCTCCATTGTCCATAGTATGACTGACTTCAAG
TCTGAAGCTATGAGCCCAGTCAACAAGAAAATTTCCATAGCTAAGGAAAAGTAAAATTTTTCTTTATTTA
GTGCTGAGGTGGAGGGGCAGATATTATTGTGACTTTCCTTATTGTAAGTTCTTGAAACAGGAAGGGGAAG
AGCACTGGAGGAGGGTTAATTTTGATCTACTTAGGGTTTCTTAATTATAATAGTAGTAATACTACTACTA
CTACTACTACTACTAATAATAATAATAATAATAATAATAAGAAGAAGAAGAAGAAGAAGAAGAAGAAGAA
GAAAAGAAGAAGAAGAAGGAGAAGAAGAAGAAAGATGAGGAGGAGGAGGAGAAGGAGAAGGAGAAGGAGA
AGGAGAAGAAGAAGAAGAAGAAGAAGAAGAAGAAGAAGAAGAAGAAGAAGAAGAAGAAGAAGAAGTAGAA
GTAGAAGAAGAAGAAGGAGAAGAGGAAGGAGAAATATTTTAGGCTGGGAAGATTATTCAGCAATTAAGAG
TACTGCCTGTTTTTTCCAAAGGTCATGAGTTCAATTCCAGGTGTACACATCATGGCATACAATCATCTAT
AATGTCATCTGATGCCCTCTTCTGGTGTGTCTGACAGGTACAGTATACTGTTAAAAATAAAATAAAATAA
ATCTTTAAAATAAATAAAAATCAAAAGTTTTCTTATCTAAGTCTAAGTTACTATGCTTCTGTAGCTTAGC
AGCTTTCTGTGTTCCTCTGAGGACAGAAAATCCATTCTCTTTCTATTAAAATCCAGGATGAGAGCTCACA
CATTGCTTGCCATATCTCGACTGTTATTCAAACACACCTTCTTCTTTTCTGAGAAATGAAATAGCTTCCC
ATTACACTCCTATCCTACCTTCAAGTTCTGCTTTTGAGAGGCACATGAGAAAAATGAGTTTGTGCATAAG
GATGCTGGCGTTGCAGTTGCTTCTGATGTGAGAATACTGGGGTTAACACAGAGGGGTCAAGACGGTCAAC
AAATGACTGAATGTAATGACTATCTTTTGTTCAAATTCTGTGGATGCAATGGGTCAGTATTCCTGGAAGT
TACCCAACTCACAGGTTTTCTTCTCGAGCTCAATAGTCAGTTTCTTCAACTTCTTAATGTGCTGTACTTG
CTCACTGATGTTGGAAGGTTGGCATGATACCTTCCCAGCAAACCCTATAGATAAACACAAGGGAACATGA
ATATTAATGGCCCAGTCACAGGAGAGACCATGCTTTGTCCCCCAACAAAGCATGAGGAAAGGGGAACTCT
ACAGACACTTTGAAGCACTGAAAGAGTAAGAAAGCTCTTTTCAAGATGGACCTATTAGCTACTCTCCTAC
CTACAACCATGATTCCTAGACATATGCAGGTAAGATCTGTAGTACATACAGTTTAGGACCACAAAGCCCT
AAACATGTATGTTCAAGAAAAATGAGTCTGAGATTTTGATACATGTCCAGGGCAGTATCTCTCTCTTCTT
ATCACAACATGTCAATGACATGTACAGGAATCCTGTGAAGATGAAGTCCAATACTCTACCCTGAGTGGCG
AAGCTTTATCTATGTGGCTCCTATTGGATATCTTTCTCATTCGGAGTGAAAATAAGGAACTCTTAGCAAA
CCAACAGCATGCTTGTCAATTACTGGTGGTCTGCCCAACATTCATCAGATATTCTTGATGCTTGGTCCCT
TCTTTTAGAATCTAGAGGTTTCAGACCACAAGTCCTGCTCCTAAGAGGTCTGACCCAAGCACAGCTTCTC
TAGGAAGCTTCCCAGCAGTGGCTCAGGGCTTACTATCTCTGCTTTACACCAGATTATTTGTTTTGCACTT
TTATAACAAGAAAGAAGTCCTAATTTTTTTGTCTCTCTCTCATCTCACCATGCATTCTGTTTTCCCTGTA
AATAACTTGATAATCCTAAAAAACATGTCTGTGTGTAAACCAATATGCACTATCTAAATACCACAAAAGC
AGCTTCTGTTTCCATAACACTAGTGATATCAGAGAGAATACCACAGAATTTCAGGTATACAATAGTGTAT
CCAGAGGAGTGTCCCCTTCAACATCACATAACTACACATTAACTAGATCTTCTCCAAATCAACATGCCAA
GTTGCCCTTTCCAGTACCTTTGCCTGAGACACAAGCGAAGACTTTCCATCACTCTCCCTTCTAAAATGGA
GATATGACTGATTTATTGAATTCTTTCCCACCATCATGTACAGATATTGAAGCCTAAATTTTCAAACAAA
GCCCAGAATTTGTCTTCCCCACCTTATGTTGCAGGCTGAAAATGACAAGGAAGAAAGGAAGTTGAGAACT
TAGGTCAGGATGATTTTCGTTGATGCAACGATTCTACACAGTTAATCCCTCTAAGAGGACATCTTCTGGA
GCTAAATGATCATTTTTTCCAATTTCCTCATCCATTGCTCCTCCTAACTAATGCTGGAGAGTTGGGATTA
TGCCTTCTTTGTAGAGTTGGCACGTAGATAAATACAAGTAACCAAAAATTTTGGAAAGATCCACAGAGTA
GTACAGTTTGGGTGGGGGAGTAAAAAACTAGGAATAATTGTGTAAATTTGGACAAAAACATTGTTCAGAG
CCTCAAAAATAACATGTTTTAGACATGGGGCTGTTTATGATGTGAGCAGCAGTTCACAGGTCAGGCTACA
GGTGCATTGGTTAACATAGGTGCAATTTGAGACCTCAAAAACAGTCAGAGAAAGCATGGTTGGTCAACCT
GGAATGAGCAATTAAGAAGTCATGCTATACTATGGAGAGTTATTATATGAAGGAAAGATACAGACAGAGA
CAAAGACAGACAGACAGACAGACAGATAGACACACACACACACACACACACACACACACACACACACACA
CACACACCAAAACAAAGCATCAGTCATGGGGACAAATATGTTGTAGATCAATGATAAGGAGCTTCAACAA
GGGAAGAAAAGTCAAATTCTTCTGTTGGGTGCCACATGTGACAACGTCTATACTCCTGAAAGTGTGTCAC
TACTACATTTCTGGACAGCATCCATTAGAAACCTACAGACAGGGAATGGTAAAGTAAGCGTAGAGTCTAG
GTATTATTAAACTATACATGTTTATTAAAGCCCCATGTAACCTTTGTCATGATCCTGGCAGTCCCAGCAA
AGGGAAGCAAGCCCATGGTCAGCCTGCCATGCACTTCTTGGATCTCTGAAAATTTACCTTCCATACATGC
TTATTGGGCCCTAAGCTTGTTGGGAGTTGTTGAATATTCTGCATCTTCACAGGTGTTTAAGTTCTAGTCT
AGTAGAGTTGGATGTCAACTCTATTTCTAATTGTGGTTCTCCAGAGGACACCTAGTTCAGATCACACTAG
GGTTTATAAGATAAGGAAGTGCTTAAACTGGCAAGAAATATGTTATCATTAGTAAAGACTGTTTTAGGAT
AGGGGAAAAATATGACAGAGACGCAGAGAGACACACACACAGAGAATGAAAGTATTGCCTTATGTACATG
AAGCCAGAAAAGAATTTGTGAATCTAGAAGACAAGGTATGAAGGACTACCTGTAAATCCCAGTAACTAAG
AAAGAACCTTGGAGCCAGTTTTGATATTGAGGCTTCATACAGCTTGGCCTTTACCAATGTGAGACACTAC
ATTTCCATGAGCAAATCCTTAGCCTGGAAAACGTAGTTATGGTGGCCCAGAAAAAAAGCAAAACAAAACA
AAACAAAACACAGAATTGTCCCCTTTGTTTGTTTCTCATTACTCTGATCTCCCATGTCAGAAGAGGCTGA
GTGGCCTTCCACATACCCTCACATGCAGCTCACAAGGAACAGCACCTATCTTCATCAGTACTTCATCTGA
GCCTACCCTTGGCCTTTGGATGGTACTCAGGAACTGAACTGGCAGGTTACATATTCCTAGCTGGGTGTCA
AAGTTCAGACATGAAAATCCCACTCTGTGATTGTCAACAGTTCCATGTATCCATTGGGATGGCAGTGTCA
CAATGGCTGCACCTGTCTTTTCATGCCTTTCACATGCTTTATGTGACCGAGTTGAAAGTCTCTCTCACAA
GTATTTACAGATCCACAGGATGCAGCTTGGCTTCAAAGGCCACATGTCTGACTACAGAAGCCACGTAAAC
AATGTCACAGTTCACAGCTATAATGTAGACATGTCAAGGTATTTCCTCTAAGTTTTGCTTTGAAGCATAT
TCTTTTTTTTTCTTTATTAACTTGAGTATTTCTTATTTACATTTCAATTGTTATTGCCTTTCCCGGTTTC
TGGGCCAACATCTCCCTAACCCCACTCTCTAACCCCTAAGCCCATTGTATATGGTTGTTCCCATCCCCAT
CCTCCCCCCATTACCGCCCTTTCCCCAAAAATCACGTTCACTGGGAATTCAATGTTAGCAGGACCAAGGG
ATTGCCCTTCCACTGGTGCTCCTACTAGGCTATTCATTGTTCTCTATGAGGTTGGAGCCCACGATCAGTC
CATGTATAATCTTTAGGGAGTGGCTTAGTCCCTGGAACCTCGAGTTCCTTGGCATTGTTGTTCATATGGG
TTCTCAAGCCCCTTCAAGTACTTCCAGTCCTGTCTCTGTTTCCTTCAACGGGGGTCCCGTTCTCAGTTCA
ATGGTTTGCTGCTGGCATTCCCCTATGTATTTGCTGTATTCTGGCTGTTTCTATCAGGAGCCATCTACAT
CCAGTTCCTGTCAACCTGCCCTTACTTGTCAAGCATATTATTTTATTACAGATTATGCTAATCTTTCTAG
AAGGCCACATTGTGGGAGACCATTTGGATTATGCCCCATCCACAGTTTATAGATTTTTTACAGAGACTTC
TTTCAGTGAAAATGGTTTCTGTAAATTGCATACAAACTAACCATGTAAGGACACAAACCACACACATAGA
CACAAAAGATACACAGATACACACAGACACACACAGACAAAAACAGACACACAGTGTGCAGGGATAATAG
AGATGTGTATGTTAAAAAAAGTTAGGATAGTGTATCGATAATATAAAATATGAAGGGTTACACTAAAATC
TAAGACACTAGGATGGAGGATGGGAAGCAATTGTGAGGTGTGCTTTCCCACAACTTGGACACATGAAAAA
ATGAAGTATGAGACATCAGAACTTCATTGTCAAACAAAGACAAGAAACATACACAATCAATTGAATGCAA
ATACAGCTCATCTTGTTGATCTCTAATGGAAGAGTTCAGGTGTTTCCCACACCTCTCCAGCATAGTATTT
CATTGCAGTCCAATGCTAGAACACCAAAGGATATTCAAGAACATATAAGGAGATGAAGCCAGAATATCAG
CATTCCCAGAGATCAGTTGAGCAGGGAGTTCTGTTTTCCTATGTCTACCTTAGCTATGCTTCAGAAAACC
AAGGAGACAGTCTCCTCAAGCATATCCACATCTTTACTGGGTGTAATTTGTCTTCAGAACATCTTTGGCT
GTAGTTACAGAAGCCAGGATGAAAACTACAAACTATGTCAGCATAAAGTTGAGTGCATATGGCCAGGATC
ACTGCTAAGTCTCTCTAGACCTACGAGTGTAGATAGACATGCCTTATAGGAATAGAACATGGTTGTTTAG
TTCCCGCAATTACTGTTCAGGACACATACAGAAGTCATGAAGAACCCAGTCCCTCTTCTATTTCACTAAT
TGATATTTCTTCAATATAGTAGAAAACTGTGGTTCTCAACTCACTCTTGAAGCCGTGACAGGGTGATCCC
ATTGGACGGCCATGTTTTGTTGTTGGAACTGAAATTTTATTTACATGCTCACAAGAGCAAATAAATGCAA
GTACGGAAAGTTCCTTGGTCCTCTACATGAGAGTGACATCCTCACGTAGTCCTCTTATCTACTTGAGAAA
CAAAGAATTTAGATGGGCAATGAAAAGGATGCTGACCAAAGACCCACATTATTATTATTATTGTTATTAT
TATTATTAATATTAATATTATTATTATTATTATTATTCCAGGATTATTCCTTTATATTATAGTCTGTGTT
GTTACCAGTGTGCTAAAGTTTTTAACAATGTTTCAGGCTTTCGGGATCGGTAGACATTACACAACCGTCT
TATCATTTGTATAGGAATACTCAGAATTATTAAATAACAGAAAGCAGAAAATTTTAAAAACATATTTATG
CTGGCTAATTTAAATTCCTGTTTTTGCCTCTGGAATATTATATATTCTCTTTCAGGTTCTTCTTGAAATT
ATGAAGAAGTGAAAAATCGGTATGGGTTTATCTGATTACATTCTTTAACGAGTATTTCTTATTTACATTT
CGACTGTTATTCACCTTCCCGGTTTCCAGACCAACATCCCCCTAACCCTACCCTGTCCCCTTCTTTGGGT
GTTCCCTTCCTCATCCTCCCCACATTACAGCCCTCCCTCCAACAATCAAGTTCACTGGGGGTTCAGCCTT
TGCAGGACCAAGGGCTTCCCCTTCCACTGGTGCTCTTACTAGGATATTCATTGCTACCTATGTGGTCAGA
GTCCAGGGTCAGACCATGTATAGTCTTTGGGTAGTGGCTTAGTCCCTGGAAGCTCTGGTTGGTTGGCATT
GTTGTTCAAATGGGGTGCAGAGCCCCTTCCAGTCCTTTTTCTGATTCCTTCAGGGGTTTGCTCCTGGCAT
TTGCCTATGTATTTACTGTATTCTGGCTGTGTCTCTCAGAAGAGATCTACATCCGACTCCTGTTGGCAAG
CAGCTCTTTACTTCATTCACGTATCTAGTTTGGTGGCTGAATATGTATGGGCCACATGTGGCTCAGGCTC
TGAATGGGCATTCCTACTGCCTCTGTTCTAATCTTTTCCTCCCTATTAACTCCAAGGGCATTCTTGTTCC
CCTTTTAAAGAAGGACTGAAGCATTCACATTTTGATCATCTGTCTTAAGTTTCATGTGTTCTGTGCATCT
AGGGTAATTCGACAATGTGGACTAATACCCACTTATCAATGAGTGCATACCTTATGTGTTTTTCTGTCAT
TGGTTTACCTCAGTCAGGATGATATTTTCCATTCCATCCATTTGCTTATGAACTTCATAAAGCCATTGCT
CTTGATAGTTGAGTAATATTCCTTTGCGTAGACGTACCAAATTTCTGCATCCATTCCTATGTTGAAGGGC
ACTTGGGTTCTTTCCAGCTTCTGGCTATTATGAATAAGAAATTCTGCACTAAAAACATCTCGTCATGGAC
TTTTTTCTGTTGGGAGACCTTTAAGGACTGCCTCTATTTCTTTAGGAGTTATGGGGATGTTTAAATGGTT
TATCTATTCCTGATTTAATTTTGGCACCTGATATCTGTCTAGGAAATTGTCCATTTCCTGCAGATTTTTA
AATTTTGTTGAACATAGGCTTTTGTAGTAAGATCTGAAGATTTTTTTTATTTCCTCTGATTTGGTAGTTA
TGTCTCCCTTTTCATTTCTGACTTTGTCAATTTGGACACACTCTCTGTGTCCTCTCGTTAGTCTGGCTAA
GGCTTTATCTATCTTGTTGATTTTTCAAAGAACCAACCTTTGGTTGTGTTGATTCTTTCTATGATTATCT
TTGATTCTACTTGGTTGATTTCAGCTCTGAGTTTGATCATTTCTTGCCTTTTACTCTTCCTGGGTGTATT
TCATTCTTTTTGTTCTAGACTTTTTAGGTGTGCTGTCAAGATGCTGACATATTCTCTTTCCTGTTTCTTT
CTGCAGGCACTCAGCACTATGAGTTTTCCCCTTAGCACAGGTTTCATTGTGTCCAATAAATTTGGGTACG
TTGTACCTTCATTTTCATTAAATTCTAAGAAGTCTGTAATTTCTTTATTTTTTTCCTTTACCAGGTTATC
ACTGAGTAGAGCATTATTTAACTTCCACGTATATGTGGGCGTTCTTCCCTTATTGTCATTGAAGACCAGC
TTTATCCCGTGGTGGACTGATATGATGCATGGGATTATTTCTATCTTTCTGTATCTGTTGAAGCCTGTTT
TATGACCAATTATATGGCCAATTTTGGAGAAAGTGCCATGAAGTGGTGAGAAGAATGTATATCCTTTTGA
TTTAGGATAGAATCTTCTATAATTATCTGTTAAGTCCATTTGGTTCATGACATCTCTTAGTCTGTCTACA
TCTTTGTTTAGTTTCTGTTTTCCATGAACTGTCCATTGATGAGAGTGGGGAGTTGAAATCTCCTACTCTT
ATTGTGTTCGGTGCAGTGTGTGCTTTGAGATTTAGTAAGGTTTCTTTTATGTATGTAGATCCCTGTTATG
GGAACAGAGTATTCTCCTTTCAGGTGGATAGTTTTCCTGTCCACTGGCTTTCAGCTGTCCCTGTGTGTAG
GAATCAGCAGGACCTGCACCTACGTCTCCTATGTTCCTCTGTGGGGGGGTGGGTGCACAGATGGCACAAG
GTGTTTTCCTGTTGAGTCAGGAATCTGGGCAGAGAATTGTCTCCTCTGGTTTCCCAGGAGTGTTCTATTT
CCCCCACCCTCAGCTTTTGGGTGCAGGGAGCTGTTTGATCAGGTCAATTCGGATCCAGGCACAGTCTGGA
ACATGGTGGTATTGCAGTTTTACTCCGCTATATTCCTGGGTCCAGAAGCACTGTGCTGTTTTGTCTTGGG
CCAGAGATGTGTATAACGGTGGGCAGACCTGGAAGTCTCGGTTTCTTGTAGGCTCAGTATTGTCCACACT
CCTGGGTGATCAGCATTCTGTCTCTGCATCTAGGAGCAGGGAGCTCTGGGCTGGGATCACGAGGTTCAGT
AGCCAGCTAGAAACTGGAAGTTCCTGGTCCCAGAGGATTTCTGCCTTTGCTTGTCCTGAGTCGACCAGTC
AGGTCACTTAGAGCAGAAAAGTTTGATTCACCTCAGGTCTCAGGTCTGATGTCGCTCCTCAGGTTGATTT
TAAGGTTTCTATGAGAGCCGCAAGCAGAAATGTCCTGCCCCTACTGTTTCTAGGTCCCTATGCACAGGAG
GCCCAGATGGAATTAGGTGGTTTTTTCTTGAGTCAGGAATGTGAGAAGAGTTTTTTCACATCAGTTCTCC
AGTCTTTCCAATTCTCCTCCAAAATGTGTTGGAGAAGACCCCTCTGATCAGGGGAGGTACAACAGGCCCC
ATCAAACAAAGATGGCTGCAAAATTTCTGTGTTCATATAAGAAATGGAACTATTACTTCAATGATTTTTC
TTGAAAAACATAAAATGCTATAGTCTCCTGACCCTTGCCTTTCATACATAACTAAAATGCTTTAATCTTT
GACTTATACCAGCATCTAGATGCTCTCTCACTCTTTTGAGTTAAGCTTCCTGTTTCTTTCTCCCTCAGTT
CCTTCTTTTTTAATCGAATATTTTATGTATTTACATTTCAAATTTTATACCCTTTTCTGGTTCCCGTCTC
TTTAATCCACCCTCCCCCTGCTTCTTTGAGATTGCTACCAATCCTGCCTGCATATTCACACCTCAACATT
CTGGCATCCCCTACACTAGAAAAACCAGACTTTATAGGACAAGGCATTTCCTCCTATTGATGCTAGACAA
TGCCATCCTCTTCTATATATGTGGCTGGAGCCATGGAACCCTACCTGTGAACTCTTTGATTTGTAGTTTA
GTCCCTCAATTCCTTCTTCTTTAACTGGACAAGAGCTCATTATGATTCACTGCTGTCAGTGCTGTCCTTG
CAGCAGGAATACAATGGTTAGAGAGCCTGGACCTCAGGAAGCTGAATGTTCACACAAATGACTAAAAACT
TGTACCGACAGAAAAAAAAATAGCGTGCAAATATTTTCAACATATTGCACAATGAACACTTACCATGGGA
TTCAATGCTGTTTCAAAATATTATCGCCAGGTTTACTTTGTGCCCAGCTCCATGAGTGAGTGGGTCATCA
TTGATTTTAGATTATTTATTTAGTGTTGAATATTGAGAGCCTCCGACAAAGTTCTTCCAGTGAATCTTTA
TTCACACTCATAGTTCTTTGTTTTTTTGTTTGTTTGTTTGTTTGTTTTCTTTGGTTTGGTTTGAAATCAA
AATATATACAGCAGAAAAGTTAGCTCTTTACTATTTTTGGTATAGTGCACAGCATGTCTGGTGTGTGTCT
GTCACTCCCTCTCTAACCCAGATTTATTTGAATTTATGAAGCTGAGATGCCATGGATTTTGCGCACAGGA
ACCATCTTTGTTCTCCCTCCACCAGACCTCAAACCTCCTGTTTCTTGCCACTACTTATGATAATTTTATA
TTCACTGATACATACAGAACCAGAGAATCCCAGTCATTTTGTAGTAACTTGGTATCCTCAGGGTCCTGCC
ATGCAGCATACATCAAATGCCTGAGTAATATTCCACTCCAAGGAAAGCCCACAGCTGATAACTCTTCAAA
TTATACTTTATTTTTTTCCACATATCTATGTTTGATGATGACTCTTAAAAGCTTTACCCTCTTTTTTAGC
CCTCCATCAACACAAGGCAAAAGAAAGGATGGGGGGCTTTGAGGGGTGTGCTGGTGGCCCTGCTTAGAAA
GGTTCACTGGAGGGGTTGGGGATTTAGCTCAGCAGTAGAGCACTTGCCTAGCGAGCACAAGGCCCTGGGT
TCGGTCCCCAGCTCCAAAGAAAAAGAAAAAAGAAAAAAAAAAGAAAGAAAGGTTAACTGGAGCAACTCCC
ATCTGTGTTGTCTGGAAAGCAGAATATCAGTTCACAGTTTAGCAGAGGCAGTCTGTTCCAATAGAAAGTA
TTTCATGAATACACTAGTAGTCCAGTTTTGTAGAGTTGTCATAACAAACAGGAAATAACAGCAGTTGCAC
AACATACTAGAAACAACCAGGCTTCTGTCAGTAACCTGGAAAGAGAGAAGTTATATGCTGTGCCGCTCTC
AGGGATTTGAAGATCAGCAGAGACTCAAGAGTCAGAAACATTGCTGCTGCTGCTTTAATTGTTTGCCATA
GTCTGTATAGTCAACTTTTCCTTGAAAAATATAAGCTATTTGAAACTTTTGCTGCTGCTACAAATATATT
ACTGTAGCTGAGTAATTCTGTACATGATTTTCTCCTCAGTGGGATAGAGATCATTCCAATCATTTACAGC
TATTGCAGCTAATGTTGAAATGGGTAATCCAATATGTGATCAGATGAGAAAAATTAAGACAGAGTAGATG
CTTTGACCATGTTTCCTATAAAAAAGTTTAAAAACACTTACAACTTATGAGCTGTAATGGTACTACAAAC
CCTTAAAACCACCTCAATAGCAGTTACTTATTCTTACTCTTGTATGAAATAAAATACAGTTAGTTAACAA
AAGGTGACAACAAGGTGCTTGTGAATATGTAAGCCTAATGCTGCCTTTGGTTAAGATGATAATTATCAAA
ACTATGATTTCAAGCAAATTTACAAAAAAATGTGTGTAAGACATGGAGCTCATCTGTTAATTTTCCTGTT
CTGTTTGGCCAAAAGCACACACCATCTAGTTGTAGGGATAAGTCAGTTTTATATTGTAGAACCTCAACCT
AAGTATACATGTTTTTTCAAACATCTACTAGCAGGGTTACATTCTTTCACTTTTTTTTTTCACTTTTCAT
CTCTAAATTTCCTTTTCCAAACAATGATCCCAGGGTTGTAGGAAGTTGTGTAAGGGGTTTTAATTATTTT
CTCGTTCTATTTTTTTTTTATTCCAGAGGTGAGAACCAAACCCAGGGCCTTGTGCTTGCTAGGCAAGCAC
TCTACCACTGAGCTAAATCCCCAATCCTCTAGTTCTATGTTAAATGTAAAGATATAGAAGAGAATATGTG
AGTGGATAAACAATTTGTAATTGTATCTTATTAATATATTTCCCTTAGATTTTATTTTGTTTTATATTTT
ACTGACAAAATAGTTACAATTTATTGAACTTGGTGACTCAAGGCATCAAGTATAATACAGTTTTAAAAAT
GACTTGGAACAATATATTATGTGAACTTGAATTTTAACTCCATTATATCTTATTTTAAAGAGGAATTTTT
CACACTGTTGTTTCTAGTATTTAAAAAAAAAGAAGTGGACTGATAACTAAATGAATTTTTGGAGGATCAA
AATGATATATATATATATATATATATATATATATAGGAAGAAAATTGATTGTGCAGATCATATACTTAAT
AAACAATGATATTTGATTATATATTCAGTAGATGGTGAAGCCCTTGAAGGAAAGCAGAAACTACAAATAT
ATTTTTATAAGTCAATTCTCTATATATGTACTGGAAACATAATAAGGAATCACTTATTTTTGGAGTAAGT
GTATGAGTGAATTAGAGAAGCAAAGGACATCATATCAATCCCCAAGTACATGGAAGTCAGATCGCTAAAC
AATCATCATGTTAAACAAGAAAAAATGATTACAGAGTCATTTAGAAATAACAACATTTTTCTCTTCTTTG
GCTAAACCATATATGTCATGCCTAGGCAAATTCTTCTAAAAGCAAGGTCTTTACTTTGAAAAAGCATGTA
TGTATATATGTATATTTGTATATATGTCTATATATGTATGTGTACATCAGGACATATGTATATATCATAT
ACATGTGTTTATGTGTATATACATAAATGTGTATGTTGACACAGATAAACATATATATATATGTGTATAT
GTATATATAGATATATTTGTTTGTATGTGTGTATGTACATGTATATACATATAAATATGTAACATAAAAA
CGAACTCTATTTTCTAATTTTATGAAACTTTATTGCTAAATACATTAGCACTCAAGAATTTTAAAAGCTG
CTCTATAAATTTGATTCATTTTAAAATCACAGTTCAGAAAATAGATTCAATGTAGGTGATTATTATACTA
TCAAATTTCATTATCTATTTGATAAAAACACAAAGACTTAATTTAGTAATGTCACTGTACATATGTTTTA
GCATGTGACATATCTCATTAGTTTTTCCAGCATGTTATATAATTTCAGGATTCAAGACCTATGTAAGGTA
GAAAATATAACAAATGGATTGCTATATGTGATAGATCAGAGCAATAGATAGATAAATAGATAGATAGATA
GATAGATAGATAGATAGATAGATAGATAGAAAACTAGATACATACATACATATATACATACATACATACA
TAGTTACAAAGATGAAAGATCACAGATGAAAAGTAGACAAATATCACATACTCAGAATCATCGATCATGA
AATAACTAGTATTAAAATATGAAAATATCTTCCTATATGAAGCAAATTTTATATGTGAATTACGTTCATA
TTTTAATACCTAAAGGGAGATTTATCAGCCATAATATTTAAAATAAAATGTCTATTTGAAATACCCTCTC
AGGTAATTAAGAGACATTAAATACTTAACTTCCTTTACATTAATCTGTTAAATTATCCCATCATCTTGTC
TTTGTTACTTAAATGCAAAACATAAAACTTTGTCTCCAAGTTCAAATCTTCGTTACTTTCCACCCTGCTC
TGCATTCTACCTCAAATCCTATCACAATGTTTAAGTCTCTAACAAATCCTCATGTGCTCTCATGAAAATT
AATCATGATCCATCTTTTTTTATCTTTACTACCATTGTTCTCTTACAGATAACTATTATTTCTCTGTCAC
CAATGTGATCACTATCCCCTTCTCTCTTTTAAGTACCATTTTCAACATCAACCACTTTATAGTTGCTCTT
CATTTGAGAAAATAAAATGATCTATTTTTCCCCTAATAAATTATGTACCAAGAATTTTTTCCATTGAAAC
TTTAGACAAGAAAAACAAAGTTGTTACAAAGTTCTAGTTCTACTCAGACCTAAAACAGAAACCTGGCTAT
GTGACAGGAATCATAGGAAGAACACTTCTGGAAGAGAACGCAGAGTTATAGAAGAAGACCTCGTGCAGGG
AAGTGCTTCATTCAATTGTAAACAAAAAGGGTAAAAGACCTGAACTTTCATATTGAGTGAAAGTTGTTGA
AGAATATACACAAGTGATTCTGAGTGGGTTACAGAAACAGGTTAATTTATAAATCCATGGTAAATACTAG
AGAAATGGCATCAAATTGTAAAAGAGCAGAAAAGGAAGTAAAGTTAAAAGTTGGTACAGGTTTCAATATG
GATGTTGGTAATTTGAACATGCTGAAGATTATTGGACGATTTAATGGGATGAATGCCTCAGATACATTAA
CAATATTGCACGACCCTATAGCGAAATTACACAGTGTGAGAACATTAACAATAACCTTTGAGAAAAATCT
GTTCATGTATGTGTATATTCTTTAATATTTCTTTTTGAAAACATTCATTTAATTAAATAAAATTCAATAA
CGAACCGAAGATAACTCTTTTCATCTCTGACATATCCAATCTCTAAACAGGGGTATAGTGGATGAAACTT
CATACAGCATTTGCCTACTCCAGGTATTATTAATTTAAAATAATAAGCAGAGGAGTGTATCATATTTGTG
GGCATTGGTTACTAAGGCCCAATTATCTCCTCAGAAGATTACCATTAAAAGCAATCTAACATAACTTTGA
TTCCATTAAATATTTAAAATCTTAAATACTAAGCTTGGTTATCATTTTCACAGCAGAGGACACCATATGT
AATTACATCATTTTTACATGTCAATATGAGTCACTATACCTTTCTGATTTTGATACATACCAAGCTTAAC
AAAGGGGAGACAGTACGCTTTACAGCAATCCTTACAATTCTCCTATGGTACACTACATGTGGTCCATATT
ACAATCGATTAAATTAATAGTTTAAGTAAATGATAATGGCATGTCAATGTAGATTTTGATATTTCATACA
ATAAAAAAATCAAGATACAATAATTAATTACTTACAGAATTTACTTTTACAGGGAGACAGTAGGTTAATA
ATACCTTATAATATCCACCCTAATTCATATTGAGTCAGTGCTGGAATATGAGTAACAATGTTTGTAAAAA
GAATAAGTACTTTTCTGTATCTTTTTAACAGCAATTGGACATAATCAATAAAGAAGTATCAGATAAATGT
AGAAATAATTCAAAAACTTTTTAAAATTATAGTGAAAGATATTTCTAGAACACCAGAGTTCATTTCTGAG
GCTCCATATAACTAGCTAATATAGTGCAGAGCACTTGTATTCCATGTGTATAAACAATATTCATTTCCAT
AGGAAATAAATGTTTTAAAATCTCAAAAGCTATTTAAGTGTAAGATTTTTGACGTTTAAGATTACAATTT
TTCCCATTTTTATTAAATTTGGTATTTACTATTTACATTTCATATTTTATTCCTTTCTGTGGTTCCAGGC
CATCAGCCCGAACCTCTCCTTCTCCCCTTCTATAATGTGGTTGTACCCTCTACATCCATTCCTATCCTTA
AAGCACCCAACCGTACTTTCCCCTACATGAAGGGTCCAATCTTATTAGGACCAAGAGCTTCACAATGGTG
CCCCAAAAAGGCTATTCACTGCTACATATGGAGTTGGGTTGTGATTTAGTACCTGAAAGATCTAGTTTGC
TGGCAGTATTTTCTTTGAGGTTGTAAGTCCCTTAGCCTCTTCAGTCCTTTCTTTAATTCCTCCAAAGGAT
GTCCTATGCTTAGTTCAGTGATTTGCTGCTGGCATTTGTCTCTGTGTTTCACATGCTCTAGCTGTGTCTC
TCAGGAGGGATCTATATACAGTTCCTGCCAGCATGCACTTCTTTGCTTCATCAATCTTTTCAAGTTTGTG
TGTGTATATATATATATATATATGGGGGAACATGTCCAGCAGACTCTGAATGGCCATTCCTTCAGTCTCC
TAAAAACAATGCCTACCTACACCTATTATTTATATTTTAGTTACTCTAAATATAAGGAAGGAGTGAATCA
TCTGCATTTTGGCCCTCCTTGCGTTTCATGTGTTCGGTGCTTTGTATGTTAGGTAATTTGAGCATTTGGG
CTAATATCGACCTATCAGTGAATCCATACTTTGTGTGTTTTCTGTGATTGGGAAACATCACACCAGATGA
TTATTTTCTAGGTCCATCTATTTGACTATGAATTTCATGTACTCATTGTTTTTGATAGCTGAGTAGTAGT
ACTTTGTGTAAATATATGCCATTTTCTGTATCCATTCCTCTGGTGAAGGGCATCTGGGTTCTTTACAGCT
TCTGAATATTATGAATAAGGCTGATATGAACATAGTGTAACATGTATGTTTGTTGTATGTTGGATCATCT
TTTGGGTATATGCCCAGGGGAGGTATAGCTGGGTCCTCAGGCAGTGCAATGTCTAATTTCTGAGGAAACT
CAGGACAGATTTTCAAAGAGGTTGTACTAGTTTGCAATCCCAACAACAATGGAGGAATGTTCCTCTTTCT
CCACATCCTCTCCAGCATCTGCTATCACCTGAGTTTTTGATCTTAGCCATTCTGACTGATGTGAGGTGGA
ATCTCAGGGTTGTTTTGATGTGCATTTACCTGATGACTAAGTATGTTGTACATAACAGAAAGCATTTTAA
GAAAGGATGCTACCTAACTGTTGGTCTGGATATAGCTGAGTGCCAATTGATCCATTTCTATCTCTTTCTT
AAAAGTTCACGTCCAAGTGTATCAAGGAAATCTATATAAAACCATATATGCAGAAACCAACAGAAGGGAA
AATGTCAGAAAGTGCCTAAAACACATTTGCCAGGAGAAAGTTTGCAGAACAAAATACCAAAGGTTCAGGC
TCCTAGATCACCAGTCAATAATGAAATTTAAACAATCTTAAAATTTTTGTTAACGCAAAGTTCACTGCCA
ATAGGATAAAACAGAAATCTACACATTTGGAAAAGATTTTAACCAACCCCATATCTGGTAAAGTGCCATA
ATAATAAATATAGAAATAATTCAGAAAGTTAAACTCCCACACAACAAAGTAACCCAACTTTTAAACTGGG
TTAGAGAGCTAAAACAAGAATTCTGAACTGATGTATCTCAGTAGCTGAGAAACATATCAAGAAATCTTCG
AAATCCTTAGTTATCAGAAAAATACAAACTGAAATGAACTTGAGAGTCTACATTACACCAATCAGTGTGA
CTAAGACAAAAAACTAATGCAGTAGCAGAGTAGGCTATGATGTTGAGAAAATGGAACACTCCTCCACTGC
TGGTGGGATTTGTATATGTATAGCCACTTTGGATATCAATGTGGAGGTTCAGAGAATATTGCAAATAGCA
TTGCCTGAAGACCCGGCTTTACCAATCACTTCAACGCAAATACTCAAATATGATCCACATATAACAGTGA
CAAGTGGTTGAACATGTTCAGGGCAGCCTTACTTATATAAGTCAAATGCTGCAAACAGTCATGATATACG
TCAACTCAACTTAGGAATAAATAGAGAAAGTGTGCTATATTTAAACAAAGAAATACTACTCGGTATTAAA
AATGAGGAAACCAAGAACTTTGTAGGCAAAGGGATGGACCTGGAAATTAGTGAAGAAACAGAGATCGAAA
AGGACATAACATGGGATGTACTTAGTGAGAAGTGGATGTTAGCCGAAAAGATCAGTATACCCAATACACA
AATCATTTATCACATGGAAGTTAAAATGTTAGAAGGCCATACTGCAGATTCTTGCAACCGACTTAGAATT
GAGAGCAAAATGATAATAAAAGAGAGAGGAGTGGAGGGACCTTGCTAGAAGTAGAGAAGAATGGACAAAA
TTGGGAGTGTAGAAACAATATAAAGACAAAAGAGAAATCTACAGGAACATTGGAATAAATAACAATAAGC
ATCAGTGGTGGGTGTTGAACTTGGGCATTTCCAGGAAAGTCACAGATGCCAGGGATGCAAGAGGGTTCTA
TAAATTTACTGGGACTATGGTAGTTGAGATAGTAAGCAGCAAAGAGATAGAACCACAAGAGACTACCTCC
TGTAGCTAGACATGCCCACCTGTGAAGAGAAGGTGATGCCCACACATTTCAAAATCTTTAACTTATAAAT
GTCCAAAATGAAAAAAAATGCAAAGAAAAAAAGGAGCAGAGACTGAAGGAAAGGCAATCCAGAGACCACC
AGACTAGAAGAACAATTTCATCCACAGACTCCAAATCCTCCGATGACTCCTGATATCAAGATGTGCTTGC
AGATGAGACCCTAATATGTCTGTCATCTGAGGGGCTCTGCCATTACCAGATGGTGACAGATTCACATACA
CATAACCATTTGACAGAAACTGAGAGCCTGAAAAGCATGGCTAGTGGATTGCCTGAAGGATCTGAAGGGG
ATTGGAACCCAATATGAAGAACAACACTATCAATAAAGTTTACCCTTCAGAGTCTCAGGAAATTTAGCAC
AAACAAGTTTATATTTGTGCCAGTAGATGGCTTCTGCTACATAGATTGTAGAGCATATGGAGAAGACTAC
TGCCTCATCTTCCATTTCTGGGAAGGGAGTCAATTGGTCCTGTGGAGATGCCATATCCCAGAGAAGGGGG
ATGGTAGAGGACTAAAGTGGAAGTGGGTATGTAGATGGGGGAGCACCACCTTAGAAACTAAGAGGATCAA
AATGGCTTGTGTGATTCAAGAAAGAAAGGCCAATTGGGGAAATGACATTTGAAATGTAAACAAAGGAATA
GATTATTGTATACATATAATGTTTATAATATAATATGTTCATGTTTCCAACAGAGACATTCACATCTCAT
TCCTTAATGACTATACAAAAGGTTTGCTCAAAGGTAAAATCCATATTTTTGGATATACTTATTATTGAAA
AATTACATAGATAAACCCAATCCATATTTTATCTTCTGTCCCTGTACTTATAATAAATCTTTATTAACTT
TGATAAAAATAAAAAAAGTGTTTCTACTCCATTACTGACAACTGACAGAAAGAGAGGAAGACTGAGTATT
ACATACTAATTTACACCGATACACACATATTCTCAATAAAATCCGTGCGAACAGATTCAAGAAGACACTA
AAAATAAAAATATATACACATATATGTCAAATCTAATTCTAATATGATCTTTGTGATAGGATGTTGCATC
TTTAACTCAGAACTTTAATCAAGATCTATTCTTATTTTTATATTTTTAGTCATCTGCAGATACATCTTTT
TTAGGAATGAATCCTTCGCACTGGAGACCAGAGAAGAGACCTGCAGTTGCATTATTAATAAACATCAAAG
CAAAATATAAAAGTCTGAATGGAATAAATATTTTAGGACAGTGTTTTGCAAGCAAATTCTTTCATAGACA
GTCTTTGAAGAGCTCTGAAATTTTGCATTTCATATTTGACTTTTCTGGGACTCTGACTAGAATCAACTCA
CAACTGTTTGGGATTTTCTTGGCAATTAACCAGTTTGTGAACAGAGCTGAATTTATCATATGCTCTTCCA
TCTACATTAATATTGCTACAGTGAGGAACAACTATGGTAAAACTCTTCATCTGATTTTTCAAACAGCATC
CTCATACCACTGCGGACTTTTGTGCTTGTGGAGGGAAAGGTTGAGAACACCATTTGAAAGTTGGAAATGC
TGAAGTGGGAAAGGCCTGTGTGTGGATCATACACAACTTCAGAATATCCATTGTTTTAATATTCACTAGG
AAGTGGACTTCTGCAAAATGACTTCAGCAGAAAAGCATGGTAGAAAAACGGTAATTGATTCACTGGAGAT
ATAGATGCACTGGATTGTTCAACATGGGCGTAGAGGTAGAGACATGTGAGCACATAAAGTATGGAGAATC
AATCCTGTGTGATGTTAAGTTTCCCTACCCCATGGTTTCATGCAAACAGCATTATATTTAAGCACTGAGG
AATAGAATAAAAGTCAATTTTTTGAAAATCCAAGTCACAAAAAGTACTGTCCTACTCCATGATGCACATA
AACTCTCAGGTGCACTGGCCTTCACATGCCTGGATGACAGCTGTCAGCATGGGATTTACTGCCATCCTTT
TCATAACAGCAGAGCTCCAATCTGCTTCAGCCACGTCATCAGCTCCCAATTCTGATGGAGGGAGACTAGT
TCACTGAGTATGCCTATGAAATCTTTGATTAGCTTAAAGACCTAGGAACTTTTTTCACTCCAGTGAGCTG
TTATAAGTAATCTTGAATTGAGTTGGTATTGTTAGTGGCTGTGATGTCTACAAATCCCAGAAGACCATGT
TTCAAAGGGAGTTGATTGAGAATTTCTTGGGTATTTTTGCAATACTGGTAGGTGGGCTCGATGAATAGGA
ACATCTTACCAGACTGGGTCTTGCAGTTCCCATACTCCTGAGCCATGTTGTGAGGCTGCAGTTTCCCTGA
AAGGAACGTTCTATTGAAAAATGGTAATCTCAATGTATTCTGAACAATGCATTATAATTGAAGACCATAG
AAAACATGGAAGAAAGAAACTTTTACTTTTTCTAGCTTACACTCACATTCCTACCAAACCCTCACATACC
ATAGAACCTGCTTACTGAGGATTTAATCATATAATAATGAACAGATGAGACATCCAGGCTTGTGGACTTA
TCAACTACTGGATTCTTGGACTTTACAAATATCCATCCATTGTTAAATTATGTGGACCACAGACTGTGAT
CATTGTGATAAATCCCTTTTCTCTGTACAAAGAGATTCATCCTCTACTCTCTGTTAGGGAACAGCAGCTT
CTACACCTGGAATCTAGAGAAGACCTTTTACAGCAGTTTGTGTCTAGTAAGTGTTTCAGCTCAGTTACAA
ATTACCAATGGCCACATTCCCTTAGCATGATTTTCATATGATGCTTTGATACAGTGCTTTTTATTTCCTA
GAGTTCCTGGCAACAGAATTCAAATAGCAAAAGTAACCTATCAATGAAATCCACAGTAATATATTTGCAT
GAGTGCATTGGAAAGAATTATTATAGGATAAACAAGAATTGGAAAACTAGATTCCCTTCCTTCTGTAGAT
CAAGACCAGGAAACCACAACTACAAAAAATCTGAGACAAGTTGTCTGAAATTTGTTCTTTTCTTCAATCA
TGGGGCTCATGGGGAAGGAACTCAGGTCTCAAGAGTTGGCACAAATTTCCTTAATTTCTGAGTCAGGTCA
ACTGCTGAATACCTCATTCATGAACCTGAAGAAACTCAGTATCCATACTGCTATAATGTGTATATATCTA
TGTATCATTCATCGGATGGACACGTTTGGCTGTTGCTTTGAAAGCAACAGTCTGGAAAAACACAGAATTT
ATTCTTTCACACATTAATTCTCAGGCTGATGGTTGGTCTCAAAAGTTCATTCCATGAGTTATTTTACAAA
AATCATTCACTGATCTGAAAGAAACACTTTTTAAATGTTGGGATGTCTTCTAAAACAATATCAACAATCC
TTCTCCATACCCAGTTTTGAACTGAATCATTCTCCAAAGATCTGTTGACTGTGCTGAAGGATGCATCCCC
CCAGACTAGATTGAATCCTGCTCTTAGCACTGCATTTATGATACATAAGCATGATTTCCTTACCACTTTC
AACCCCAGGAGATTTTTTTCAATTCTTAATTTAATCTGATGAGTCTAATCTACATCATAACACAGGATGA
GATTGACAGTCTGCTCCAACCCTTGCAATAAGCGATGCTAAGGTATGATTGTGCATCTACTAATGCCCTC
ATGGATGACTGGCAGTTTAGACAATAAGCATTCCTATTCCTTATATGTATTTCTTTTTTTTTCTAGAAGG
AAGGGAAATGGAAAGGAGGAGAGAGGAGAGGAAGGGAGAGGAGAGGTGGGGGGGAGAAAGGGGAGGGGAG
AGGATGGGAGTGGAGTGGCCATTTATGTATTTCTGTAGTTCTCACAAACCTTCTTTCTTTGAATGAGTTT
GTTCAAGTTCAACTAATGCAGTACAAAAGGAAGGACAAAAGTCATGGGCAGGTTCTGGAGAGATAGCTCA
TCCATTTTTTCAAATTTCCTTAACATAGGACCAAAAGGATAACCCAGTTCCAAGTGGAATTCACTAACCT
TGACTGGATTCTGGGGTAATTGCATGTATGTGGTGCATAGCACTTACATCAAATGAAAAATTATGTATAA
AAGAAATAATAGCGCTCTCTGCTCCCAAACCTCATGGGAGAGAGACCTCACCGCCTGGTCAGGTGAGCCC
TCCTGAGGCTGCAGAGTGGAAGAGACCACCAACACTGCCCACCCCTGGCCACATCCCTGGCCCAAGAGGA
AACTGTATACTGACTCTGGATTCCCGTGGGTTAGGGCCCAGGAGCGACAGGACCCCTGTGCCTGAAGGGA
GAGACCGGATAAACAGTTCTCTGCATGCAAATCCCATGGGAGGGAGAGCTAGACCTACAGAGAGGCAGAC
ACACCTGGGAAACCAGAAGAGACTGCATTCTGCACACATCTTGACACCAGAGGAAAACACCAAGTGCCAT
CTGGAACCCTGGTGCACGGAGGCTCCCAGAAAAGGCGGCGCAGATCTTCCTGGTTGCTGCTGCTGCAGAG
AGTTCGTAGGCAGCACTCCACGAGCAAACTTGAACCTCGGAACCACAGGTAAGACCAACTTTTCTGCTGC
AAGTGACGTGCCTGGTGAACACCAGACACAGACCCACAGGATCAGCTGAAGGACTATAGATAGGAATAAC
TACACGCCCGAAAGCAGAACACTCTGTCCCCATAACTGGCTGAAAGAGAACAGGAAAACAGGTCTACAGC
ACTCCTGACACATGGGCTTATAGGACAGTCTAGCCACTGTCAGAAATTAGCAGAACAAAGTAACACTAGA
GATAATCTGATGGCGAGAGGCAAGCACAGGAACCCAGGCAACAGAAACAAAGACTACATGGCATCATCGG
AGCCAAATTCTCACACCAAAGCAAACATGGAATATCCAAACACACCAGAAAAGCAAGATCTAGTTTCAAA
ATCATATTTCAATATTATGATGGAGGACTTCAAGAAAGACGTGAAGAACTCCCTTAGAGAACAAGTAGAA
GCCTACAGAGAGGTAGCACAAAAATCCCTGAAAGAATTGCAGGAAAACACAATCAAACAGTTGAAGGAAT
TAAAAATGGAAATAGAAGCAATTAAGAAAGAACACATGGAACATAGACATAGAAACAACCCTGGACATAG
AAAACCAAAAGAAGAGACAAGGAGCTGTAGATACGCGCTTCATCAACAGAATACAAGAGATGGAAGAGAG
AATCTCAGGAGCAGAAGATTCCATAGAAATCATTGACTCAACTCAAAAAAGATAATGTAAAGCAGAAAAA
GCTACTGGTCCAAAACATACAGGAAATCCAGGACTCAATGAGAGGATCAAACCTAAGGTTAATAGGTATA
GAAGACAGTAAAGACTCCCAGATCAAAAGACCAGTAAATATCTTCAACGAAATCATAGAAGAAAACTTCC
CTAACCTAAAAAAAGATATTGCCATAGGCATACAAGAATCCTACAGAACTCCAAATAGATTGGACCAGAA
AAGAAACACGTCCCGTCACATAATACTCAAAAAACCAAACGCACAAAATAAAGAAATAATATTAAAAGCA
GTAAGGGAAAAAGGTCAAGTAACATATAAAGGCAGACCTATCAAAATCACACCAGACTTCTCGCCAAAAA
CTATGAAAGCCAGAAGATCCTGGACAGATGTCATATGGACAATAAGAGTATACAAATGCCAGCCCAGGTT
ACTGTATAAAGCAAAACTCTCAATTAACATAGATGGAGAAACCAAGATATTCCATGACAAAACCAAATTT
GCACAATATCTTTCTACAAATCCAGCACTACAAAGGATAATAAATGGTAAAGCCTAACATAAAGAGGCAA
GCTATACCTTAGAAGAAACAAGAAACTAATCCACTTGGCAATAAAACAAAGAGAAGAAAAGCACACAAAC
ATATCCTCACATACAAATATGAATATAACAGGAAGCAATAATCACTATTCCCTAATATCTCTCAACATCA
GTGACCTCAACTCCCCAATAAAAAGACATAGATTAACAAACTGGATACGCAACGAGGCCCCTGCATTCTG
CTGCCTACAGGAAACACACTTCAGAGAAAAAGACAGACACTACCTCAGAGTGAAAGGCTGGAAAACAACT
TTCCAAGCAAATGGTCAGAAGAAGTAAGCTGGAGTAGCCATTCTAATATCAAATAAAATCAATTTTCAAC
TAAAAGTCATCAAAATAGATAAGGAAGGACACTTCATATTCATCAAAGGAAAAATCCACTAAGATGAACT
CTCAATCCTAAATATGTATGCCCCAGATACAAGGGCACCTACATACGTAAACGAAACCTTACTAAAGCTC
AAAATACACATTGCCCCTCACACAATAATAGTAGGAGACTTCACCACCCCACTCTCATCAATGGACACAT
CACGGAAAGATAAATTAAATAGAGACGTAGACAGACTAAGAGAATTCATGAGCCAAATGGACTTAACAGA
TATTTATAGAACATTCTACCCCAAAGCAAAAGGATATACCTTCTTCTCAGCTCCTCATGGTACTTTCTCC
AAAATTGACCATATAGTTGGTCAAAAAACGGGCCTCAACAGGAACAGAAAAATAGAAATAATCCCATGCC
TGCTATCAGACCACCACGGACTAAAATTGGTCTTCAATAACACTAAGGGATGAATGCCCACATATACTTG
GAAAGTGAACAATGCTCTACTCAATGATAACCTGGTGAAGGAAGAAATAAAGAAAGAAATTAAAGACTTT
TTAGAATTTAATGAAAATGAAGGTACAACATACCCAAACGTATGGGACACAATGAAAGCTGTGCTAAGAG
GAAAACTCATAGCACTGAGTGTCTGCAGAAAGAAACAGGAAAGAGCATATGTCAGCAGCTTGACAGCACA
CCTAAAAGCTCTAGAACAAAAAGAAGCAAATACACACAGGAGGAGTAGAAGTCAGGAAATAATCAAACTC
AGAGCTGAAATCAACCAAGTAGAAACGAAAAGGACCATAGAAAGAATCAACAGAACCAAAGTTGGTTCTT
TGAGAAAATCACCAAGAAAGATAAACCCTTAGCCAGACTAACGAGAGGACACAGAGAATATGTCCAAATT
AACAAAATCAGTAACGAAATCGGAGACATAACTACAGATTCAGAGGAAATTCAAAAAATCATCAGATCTT
ACTATAAAAGCCTATATTCAACAAAACTTGAAAATCTACACGAAATGGACAATTTCCTAGACAGATACCA
GGTACCAAAGTTAAATCAGGAACAGATAAACAGTTAAACAACCCCATAACTCCTAGGGAAATAGACGCAG
TCATTAAAGGTCTCCCAACCAAAAAGAGCCCAGGTCCAGATGGGTTTAGTGCAGAATTCTATCAAACCTT
CATAGAAGACCTCATAACAATATTACCCAAACTATTCCACAAAATTGAAACAGATGGATCACTACCGAAT
TCCTTCTATGAAACCACAATTACTCTTATACCTAAACCACACAAAGACCCAACAAAGAAAGAGAACTTCA
GACCAATTTCCCTTATGAATATTGACGCAAAAATACTCAATAAAATTCTGGCAAACTGAATCCAAGAGCA
CATCAAAACAATCATCCACCATGATCAAGTAGGCTTCATCCCAGGCATGCAGGGGTGGTTTAATATATGG
AAAACCGTCAACGTGATCCATTATATAAACAAACTAAAGGAACAAAACCACATGATCATTTCATTAGATG
CTGAAAAAGCATTTGACAAAATTCAACACCCCTTCATGATAAAAGTCCTGGAAAGAATAGGAATTCAAGG
CCCATACCTAAACATAGTAAAAGCCATATACAGCAAACCAGTTGCTAACATTAAATTAAATGGAGAGAAA
CTTGAAGCAATTCCACTATGATCAGGGACTAGACAAGGCTGCCCACTCTCTCACTTCTTATTCAATATAG
TTCTTGAAGTTCTAGCCAGAGCAATCAGACAACAAAAGGAGGTCAATGGGATACAGATGGAAAAGAAGAA
GTCAAAATATCACTATTTGCAGATGATATGATAGTATATTTAAGTGATCTGAAAAGTTCCAAGAGAGAAC
TACTAAAGCTGATAAACAACTTCAGCAAATTGGCTGGGTATAAAAATTAACTCAAATAAATCAGTAGCCT
TCCTCTACACAAAAGAGAAACAAGCTGTAAAGAAATTAGGGAAACGACACCCTTCATAATAGACCCAAAT
AATATAAAGTACCTTGATGAGACTTTAACCAAGCAAGTAAAAGATCTGTACAATAAGAACTTCAAGACAC
TGAAGAAAGAAATTGAAGAAGACCTCAGAAGATGGAAAGATCTCCCATGCTCATGGATTAGCAGGATTAA
TATAGTAAAAATGGCCATTTTAAAAAAGGAATCTACAGATTCAATGCAGTCCCCATCAAAATACCAATCC
ATTTCTTCAAAGAGTTAGACAGAACAATTTGAAAATTCATCTGGAATAACAAAAATCCAAGAATAGTTAA
AATTATTCTCAACAATAAAAGGACTTTAGGTTTAATCACTATCCCTGAACTCAAGCAGTATAACAGAGCT
ATAGTGATAACAACTGCATGCTATTGGTACAGAGACAGACAGATAGACCAATGGAACAGAATTGAAGACA
CAGAAATGAACCCACCCACTTATGGGCACTTGATTTTTGACAAATGAGCCAAAACCATCCAATGGAAAAA
AGATAGCATTTTCAGCAAATGGTGCTGGTTCAACTGCAGGTCAACATGTAGAAGAATGCAGAGCGATCCA
TGCTTATCACCCTATACAAAGCTTAAGTCCAAGTGGATCAAGGACTCCACATCAAACCAGATACACTCAA
ACTAACAGAAGAAGAAGTGGGGAAGAATCTCGAACACATGGGCATTGGAAAAAAATTTCCTGAACAAAAC
ACCAATGGCTTATGCTCTAAGATCAAGAATCGACACATGGGATCTCATAAAGCTGCAAAGCTTCTGTAAG
GCAAAGGACACTGTGGTTAGGACAAAACGGCAACCAACAGATTGGGAAAAGATCTTTACCAATCCTACAA
CAGAGAGAGGCCTTATATCCAAAATATACAAAGAACTCAAGAAGTTAGACCGCAGGGAGACAAATAATCC
TATTAAAAATATGGGGTTCGGAGATAAACAAAGAATTCACAGCTGGGGAATGCCGAATGGCTGAGAAACA
CCTAAAGAAATGTTCAACATCTTTAGTCATAAGGGAAATGCAAATCAAAACAACCCTGAGATTTCACCTC
ACACCAGTGAGAATGGCTAAGATCAAAAACTCAGGTGACAGCAGATGCTGGCAAGGATCCGAAGAGAGTG
GAACACTCATCCAATTTTGGTTGGATTGCAGACATGAACAATCATTCTGGAAATCAGTCTGGAGGTTCCT
CAGAAAATTGGACACTGTACTGCCTGAGGATCCAGCTATACCTCTCTTGGGCATATAACCAAAAGATGCC
CCAACATATAAAAAAGACACGTGCTCCACTAAGTTCATCGCGGCCTTATTTATAATAGCCAGAAGCTGGA
AAGGATCCAGATGCCCTTCAACAGAGGAATGGACACAGAAAAGGGGGTACATCTACACAATGGAATATTA
CTCAGCTATCAAAAACAATGACCTTATGAAATTCGTAGGCACATGGTAGGAACTGGAAAATATCTTCGTG
AGTGAGGTAACCCAATCACAGAAAAACACACATGGTATGCACTCATTGATAAGTGGCTATTAGCCCAAAT
GCTTGAATTACCCTAGATAACTAGAACAAATGAAACTCAAGACGGATGATCAGAATGTGAATGTTTCACT
CCTTCTTTAAAAGGGGAACAAGAATACCCTTGGCAGGGAATAGAGGCAATGATTAAAACAGACACAGAAG
GAACACCCATTCAGAGCTTCCCCCACATGTGGCCAATGCATATACAGCCATCCAATTAGACAAGATGGAC
GAAGCAAAGTATTTCAGGCCGACAGGAGCCGGATGTAGATCTCTCTTGAGAGACACAGCCAGAATACGGC
AAACACATAGGCCTATGCCAGCAGAAAACCACTGAATTGAGATTAGGACCCCCGTTGAAGGAATCAGAGA
AAGAACTGGAAGAGCTTGAAGGGGCTCGAGACTCCATATATACAAAAATGCCAATCAACCAGAGCTTCCA
GTGACTAAGCCACTACCTAAAGACTATACATGGACTGACCCTGGACTCTGACCTCATAGGTAGCAATGAA
TATCCTAGTAAGAGCACCGGAGGAAGAAGAAGCCCTGTGTCCTGCTAAGACTGAACCCCCAGTGAACTAG
ATTGTTGGGGGGAGGGCGACAAGGGGGGTGGGTGGGGACTGGAACACCCATAAAGAAGGGGAGAAAGGAA
GGGGATGTTACCTGGAAACCGGGAAAGGGAATAACACTCGAAATGTATATAAGAGGGCTTGAGAGATGGC
TCAGTGGTTAAGAACACCCGACTGTTCTTCCAGAGGTCATGAGTTCAATTCCCAGCAACCACATGGTGGC
TCACAACCATCTGTAAAGAGATCCGATGCCCTCTTCTGGTGTATCTGAAGACAGCTACAGTGTACTTATA
TATAATAAATAAAATAAATCTTAAAAAAAAAGAAAGAAATGTATATAAGAAATACTCAAGTTAATAAAAA
AAGAAATAATAGCAATAATAATGGTAATGATAATAATCTGAACCAAACAACTATCCAAAATAGGCACCAA
ATACATATTCAAGGCCAACAACATAAAAACTAAGTATAAAAAAGATTTTTAAGAACATGGAATTCATTAT
CTCTTCTATGTGGTTCGCACTGAGACTATACCTCAATAAAGCAGAGACAGAATACGTCAGATATTCCGGA
GTTTAATTTCCAATACATTGGTGAATGTTTTCATTTTCTGGTAGTCATTAGACAAATACTGTTGATTTTC
TCATTAATTTGTTCTATGAGATCATTCCTAAAGTACTATGTTTTAGGAGTAGCTAAATATATGACCACAA
GGATAGAGTATGGATACCTTTTCCATCATGAAATTGGTATACAGATTAGGCCACACAAGACACATCGAAA
GGCCAATCCACATGTGTACCTCTGGCTTACTGGGAACAATTGTGAATCCCAAGACCCTGCAAATTTTAGT
CATCTATCTCTACATATGGTTTCTGGGATTACAGGGTGCAACACGACACAAGAAAAAACTTGTTTCTTAT
GAGTTGAAAAACACATTTTATTCTGAAAAATATATATTAATTTTTTTTCAAAAAGGGTTTAATGATACAA
TCATAACCCAATGTGCATGATGTTATCAAAACTGCAAATTCACCAAAAGAACAAAAATTTATTAAGAATG
AATAACAAAACTTCCAACCAAACCAACAGTACTAATACCTGAAGCAAACACAACTCAAACCAAAAACAAA
ACACAGTAATTAAGCTAAGCAGAATTCTCCAGCCGCAGGTTTAGCACCACAGTCGTACCTTGCGGCTGGC
CTTGGGAACATAGTGGAAAGGCAGTCAGTCACCAATTGTAATACATTTTAACAGGTGAATCTAGCTATGC
CTTTTTGAGGCCTTTACAGGTCACAGTCTTCCAAAGCTAATATGAGACTTGTATAGAATTTGGTTTCTAG
ACTTTGAACTTCTCTTGATGGATTTCCAACAATAAACTAGAAAATCCCTCATAACAAGAACAAATTAATC
CTCTCAGACTCCTCCTGGATGCTCAGAAGCTCTTGATGTGCTTCAACATTTCTTTAAACCCTCCCATGTT
CATGTTCAGCATGAAGGGAATTCCAGTGTCTGAATGGAAACTCACTTCCCTTTCGTACCTAGGATACAGC
ATTTACTTAGCTCAAATGTTTACACTCCTAAGGAGATAAACATTTCAAAAATTCATCCTCTCAGTGTGTA
CCACTAAATATATAGCATATATTTCTACCATTTCAAGTCTTCCTTATCCATTTTTCCTGAAGACTTTAGC
TTTCTCCATTTTAGTAACAGGTTCTGTACCCAGCAGTCCTTGGTTACATGCAATGTTTGTCCTTGGCTTT
GAACCAGCTGCTCAGTCTTAGGACCTTACCCAAGCACAAGTTTCTCCATTTTTGAATTAAGTTGTTGCTA
ATACGATTTCTGAGGTTTTTCAACTTGAAGAAATCTCCAAACTCTTACTGTCCCTACAGTTATGTTTAGG
AATGACGTGGTTCAATACTGCAATCATGAGACCTGAGCAATTGCAGTTTCATAAAATCAAAATTAAATCA
CTACACATCTCTGAAATGCTGTTTCAACGTGGATTAAGTAGTTACTGTTTTCAAGTCATCCCTCTTAAAC
TTTAAAATGTAAGCATTACTCATGCACAGAATGCTTTCTCAAGAAAGGAGGAGGAAGGGGTTGGGGATTT
AGCTCAGTGGTAGAGCGCTTGCCTAGCAGGAGCAAGGCCCTAGCAAGGCCCTGGGTTCGGTCCCCAGCTC
CGAAAAAAAAAAAAAGAAAGGAGGAGGAATTCTAAATTTTTCATTGAGTTTGGGTTTAACTTACTTGTGG
AGAATACTCTTCATATCTTGGATAATTCCAGCATGCCACACACAGCACAGAGGAAGTCAATTATTTGTGG
GTTTTGTGTGTGTGTGTGTGTGTGTGTGTGTGTGTGTGTGTTTGTGTGTATGTGTGTATGTGTGTATCTG
TGTGTTTATGTGTGTGCATGCGCGTGTGTGTATAGTGTCTAGGTCACTCCACAAAAAATCATGCTACGTT
TTGGAGAAGCACACTTATTCAATGATACCATGGCCTCCTCAGTTTTGTATGCCTCTTTAGCATACCTAAT
CACTTCAAATTACACCATTTACCTATACCTCTGGGGCACAGACTAAATTCATAATATCCACCAATCTCCA
TAGGGATTCAGAGCTGATTGATAAATAATTTTTGGAGTCTTTAGATTCAAATTTTGTCCCAAAAGTCATT
AAGTATTTATTGTCCTCAAAACTCAAATCTCAGTATTATTTTCGACTTTTGAGTTTCATGCCCAAACCTC
ATTCACTACATGCACTCCCTCCATTGTTGACAAGTTCAAGTTATGCTTTCAGAATGTCATGTTTGCTGTG
ACTACCTAGTTATACAGACATGTGATAGGCAAGTGATTTCTAATATAGATTTCTTAATACTCAGTGGTTC
TATTCAGTATCTGTGAAGTGGGGATTCAATCTCTTTGTGCTAAATGTAGGTTCCAAACTGCCTCTGGATA
TTTTTGAATAGCATCTGCTATATATGCATATGCTTTTTAGGTGGTTTTTCTTTAAAACACTCCACATACC
ATAGCATCAGATTATTTTAAATTTCCACGTGAAGTGATATCTTGTCCGTTCTGGCTTAGAATTGTGTGGG
GATATTTAGGTCAATCTCTGTATCCCTGCAGAATCTTTCTTGATATATTATCTCCTATGGATGGTGTAAT
ATCTACAACCTTTGATACACAGGCTTTGATAAACCTTCCTTCACCTGAGTAAAAGAAAATATTTACAGCA
GATGGATCCTCTAATTTTTTGTATACTACATGATTCCCTTAACTGAAATAAGTCTATGCATGCTTATTCA
GGCACAAACAGATCCATGGGGAGACGCCCCGACTAAAAATGTCAACTACTACTCAGATGTTCTCTATGTA
TACAGTCTGAGGAACAGTCACTTCAGTTCAATTGTTTAACTGAAGAATACTAAGCCATTTTCAAAATTAA
AAAACAAAACAAAACAAAACAAAACAAATTACAAAGGCAAGGATTGAGATAATGCTTTTGTCTATGTAGA
ACATTAATTTAAGCCTCACATACAAATGTGTGATGTGAATTAATTTCAACCAATACTCCAGAAGGAATAA
TATACTTTTTTGTATGGTCTCTCTGGATTAGAGTATGATATCAATACAGTCTTCCGTGACAGATTTTCAA
CCACATATGAACATCTGAGGACTCCAGGAGAGTAACTCTTGCTCAACAAAATAACCTTAATGTTATTTCT
GACAGTGCCAGGGTCCACTTATTGTTATGTATCAGAGATCTGACTCATTTTTAAGTCTTTCTTTATCTCA
TGCTAATTTTTATGCTGCTTGATCAGAGGTTGGTTGTAATTTTCCTCCCTGCTGAATTCACAACTACAAG
AAAGTGTTTCTTATGAGAAGGCCTTGATATTCTAAAATGTAGAATGTTGTTGGCTGTGTCTTTCCCTGGC
TCCCACTGTTCTCTCAAGGTTCATATCAGTGAAGAAAAAGCATTCAGAATGGAAAACACTATTGTTCTGA
CACAGGACAGACAAAATCCACCGAACTTTCCTTGCATGGGATTAGAACACAGTGGACAGGAGATACAGTC
AGCATAGTCAATTAAATGCTCCCCCTTCGTAACCAATGGACAAATGTTTACCCCTCTGGTTTGGCTTGTT
AGCCATGCTTGCTTAGACTGCTTACCCAGTTCCCAAGCTGTGAAAAGGACACTTTTTTCTTAGCAAGGGA
TGAAGTCGTGGAACAACATCTTACTTTTGCTCTATGTTTCCCCATTCCTACAAGGTAAGCAGATTCCTCC
AAAGGAGATTCCATTTCCATAGTCTCCCTCCATCAGATCTGAAGCTCTGAGCCCAGTAAACAAGAATATG
TCCATAACCATGACAAAGTAAAACTTTTCTTTCTTCAGTGCTGGGGAGGATGGGAAGCTGTGATGGTATC
TTCTTTATTGTAGGGTATCTTGAGACAGGAGAGGGGAAAGAGCTTTGGAGGAGGGGAAATCTTGATCCCT
TTAGAGTTTAAGTATAATAATAATAATGGTAATCATCATCATCATCATCATCATCATCATCATCATCATC
ATCATCATCACCATCATCGTCAAAAGTAATTTAGACTGGTGAGATGATTCAGCATTTAAGAGCCCTAACT
GTTTTCCCATAGGTCCTGAGTTCAACTACCAGCAAAATCATAGTGGAATAAAACCATGTATAATGGCATT
AAACTTCCACTTCTGTTGTGTCTGAGAGTTACAGATACTCATTGAAAACAAATAAAATAAAACTTTAAAT
AAAAAAAATAAAAGTTTACTTATCTAAGTTTAAGTTACTATGCTTCTGTAGCTTACCAACTTTCTGTGTG
TCTGAGGACAGAAAATACATTCTCTGTCTATTAAAATCCATGATGAGAGCTCACACATTACTTTCCGTAA
CCCAAGACAGTTATTCAAACCACTGCTTCTGCATTTCTGAGAAATAAAATAGCTTCCTATCACACTACTA
TCCTTTCTTTATGTCGTGATTCTGAGAGGAACATAAGAAAATTAATTTGTATATGAGGACATTACAGTTG
CATTTTCCTGTGGTCTGAGAAAACTGAGGTTATCACACAGGGGTCAGGACTATCTACAAAGAAGTGCATA
CAATGAGTACTTCTCTTCAAATGCTGTTGGTGCAATGGTTACCTATGCACGAGAATTTTCCAACTCACAT
GTCATCTTCTGGAGCTCCTTAGTCAATTTCTCCAACTTCTTAATCTGTTGCACTTGCTCACTGATGCTGG
AAGGTTGGGATGATGCCTTACCCGGAGACCCTGTAGATAAAAACAAGGGAACATGCATAGTAGTAGCCCA
GACACAGGAGAAAAAATGCAAATCCCCCAATAAAGCATGACAAAAGGCGAAGTCTACAGACACGTGGAAG
CACTGAAAGAGGAGGAAAGCTCTAGTCAAGCTGGATCTATTAGCTATTTTCTTTCTCCCAACCATGATCG
ATAGACATACGCCTCACTTCCTTCTGCAGTCCCCCTGGCCCTTAACAACAAAATCTGGCCAAGACATGAA
GAAATGGAGGACATTTTCAGTACATATCTGATGGGATGCAGGTAAGTCCTGGAGTCATTAGTGTTTAGGA
CCCCCAATCCTTAATCATGTATGTCCAAGACAAAGAGTCAGAGATATTGATGCATGTCAAGGGTAGAAGC
CCTTGTCATAAAATTCCAATGGCATGTCCAGGATACCTCTGAAGATAAAATTCAATACTCTACACTGAGA
GTCAAAATTTTTATTCCTGTGACTCTTCTTGGAATTCTTGCTCATTCAGAATGAAAGTAAGAAACTCATA
GTAGACCAGCTGCATGCTTGACAATTCCTGGTTCTCTGCCAAAAAATGATCAGATATTCCTGAAACTGGT
TCTCTTCATTAGGAATCCAGAGCCCTCAGATCATAAGTCGTACTCCTACAAGGCCAGAGCCAAGAGCACC
TCCTCTAGGAAGCTCCTCAGAACCAGCCAAGTGCCCTAACTCGCCATTTACCACAAGATAATTATTCTTT
CCATTTCTGTAACAAGAAAGTATTTTAATTTTTTCTTTCTCTTTCTTTTGTCTCTCCATGCTTTCTGTTT
TCTCTGTAAATAGCTTGATCATCCTCAAAAATATTTGTGTGCGTAAACCAGTAAGTACTAACTAAATACC
ACAAGGGCAGTTTCTGTTTCCATAACACTAGTGACATCACAGAGAATACCATGGAAATTCCAGCATACTC
TAGAGTATCCAGAAGAGAGTCCCCTTCAACAGCACATACCTACCCATTAACTAACTCTTCTCCAAATCAA
CAAGCCAAGTTGCCCTTTCAAGGATCTTTGCCTGAGACACAAAGTAAGACATTCTATCACTATCCTTCTA
ACCCAGAGATATCACTGATCTATTGTATTTTTTACCACCTTCATGCATGAATAGTGAAGAGTCAATTCTC
AAACACAGCCCACAAATGGTCCTCACCACCTTAGGTAGCACACTCAAAATGACAAAGAAGAAAATAAACT
GAGAACATAGTTCAGAATGCTTGTCAGTGATGCGATGATTCGACTCAGTTAATCCATCTCAGGGACATCT
TCTGTTGATAAATGACCAATTTCTCCAATTTCTTCATCTATTCCTCCTGATTAGTAATATTGGAGGGTTG
GGATGATGTCTTCCCAGTAGGCCAGGAACATAGATAAATACAATTAAGCAAAGACTTGGGGAAGATCCAC
AAACTACAACAGTTTGGATAGGGGAGTAAAAAATAGAGAAAAGTTTTAAATTCTTATAAAAACTTCCCTC
AGAGGCTCAAAAATAGCTTTTCTTAGCCGTGAGGGTGGTTATGATGTGATCAATGGTACACAGTTGTGGC
TACAGGTGCACTGATTAACATATGTGTAATTTGAGTCATCAAAAGCAAACACTCAGAGAAAGCATGATGG
GTCAATCTTGGAATGAGCAATTAAGAAGTGAAACTGAAGTATAGAGAGGTATCATCTGGAAGAAAAAGAC
TGACAGAGACAAAGACAGAAAGTCAGACAGACAGATACACACACACACACACACACACACACAGACACTC
ACACACAAAACAAAGCAGAAGTCATAGGGGGAAATGTTGTTGTAGATCATTGGCAAGGAGCTTCAGCCAG
GGAAGAAAAATCAAATTCTTCATTTGGGGGCCACATGTGACAACGTCTATACTCCTGAAAGGCAGTAACT
ACTACATTTATATACAACAGCCATTAGGAAAATACAGACAGGGAAGTGTAACATAAGGGAAGAGACTAGG
TATTGTTACACGATGCATGTTTATTAAAGCCCCATGTTACCTTTCTCCAGATGCTGGTAGTCCCTGTAAA
GAGAAGCCATGGTCATCCTGGCATGCATTTCTTTTATCTCTGAAAATTTTCCTTCCATACATGATCCTAG
GCTTGTTGGGAGCTGTTGATATTCTACATCTTCTCAGTGGTTAAAATTCTAGTCTAGTAGATTTGGACAA
CAGTTATATTTTTAATTGTGGTTCTGCAATAGACAGCAATTTTAGATCACACTGGAGTTTATGAGAGAAT
AAAGTGCATGAACTGAAATGAAATATATTATCATTAGTAAAGATTGTTGTAGGAAAGCTGAAAAACAGGA
AAGAGAGGCAGACAGAAGGAGAAAGAGAGATGAGACTGAAAGACAGAGAAAGACACATACACAGAGAGAC
AGAGTGTAAAAATATGCCTTGTGTATATGAAGCCAGAAAATAATTTGTGAATCTAGGAGACAAGACATAA
ATGACTGCCTGTAAATCCCAGTAACTAAAAAAGAAGCCTGGAACCACTTGTGCTATTGAGATCATACAAG
ATTGGTATATACCAATGTGAGACACTAGACTTCCATGTGCAAATCCTTAGCCTAGAAAATGTAGTTATGG
TTGTCCAGAAAACAAAACAAAACAAAACACAGATTTGTCCTCTCTGTCCCCATTCATTACACTGATCTCC
AATGTCACAAGAGGATAAATGGTCTTCCACTTACCCTGAAAAGTAGCTCACAATGAATAGCAGCTATCTT
CAACGTTCCATCATCTGAGCCTACCCTTGTCTTGTGGATGGTACTCAGGAAGCTAACTGACAGGTTAACC
TTTGCCTAGCTGGGTGTCAAAGTTCAGACATGATACCACAACCTGTGATTGTCAACACTTCCATGTTTCT
AATGGCCTGATACTCTCTTGTCACGCTTTTTTTTTTATTAACTTGAGTATTTCTTATATAAATTACAAGT
GTTATTCCCTTTCCCAGTTTCCGGGCAAACATCCCGCTCCCCCCTCCCCTTCCTTATGGGTGTTCCCCTA
CCAAACCTCCCCCATTGCCGCCCCCCATAGTCTAGTTCACTGGGGGTTCAGTCTTAGCAGGACCCAGGGC
TTCCCCTTCCACTGGTGCTCTTACTAGGATATTCATTGCTACCTATGGGGTCAGAGTCCAGGGTCAGTCC
ATGTATAGTCTTTAGGTAGTGCCTTAGTCCCTGGAAGCTCTGGTTGCTTAAGATTGTTGTACTTTTGGGG
TCTCGAGCCCCTTCAAGCTCTTCCAGTTCTTTTTCTGATTCCTTCAATAGGGGTCCTATTCTCAGTTCAG
TGGTTTGCTGCTGGCATTCGCCTCTGTATTTGCTGTATTCTGGCTCTGTCTCTCAGGAGTGATCTACATC
CAGCTCCTGTCGGTCTGCACTTCTTTGCTTCATCCATCTTGTCTAATTGGGTGGCTGTATATGTGTGGGC
CACATGTGGGGCAGGCTCTGAATGGGTATTCCTTCAGTCTCTGTTTTAATCTTTGCCTCTCCCTTCCCTG
CCAAGGGTATTCTTTTTCCTCATTTAAAGAAGGAGTGAAGCATTCACATTTTGAACATCCTTCTTGAGTT
TCCTTTGTTCTAGGGATCTAGGTTATTCAAGCATTTGGGCTAATAGCCACTTATCAATGAGTGCATACCA
TGTGTGTCTTTCTGTGATTGGGTTAGCTCCCTCATGATGATATTTTCCAGTTCCAACCATTTGCCTACGA
ATTTCATAAACTCATTGTTTTTGATAGCTGAGTAATATTCCATTGTGTAGATGTACCACATTTTCTGTAT
CCATTCCTCTGTTGAAGGGCATCTGGGTTCTTTCCATTTTCTGGCTATTATAAATAAGGCTGCGATGAAC
TTAGTGGAGCACGTGTCTCTTTTATATGTTGAGGCATCTTTTGGGTATATGCCCAAGAGAGGAATACCTG
GATCCTCAGGCAGTACAATGTCCAAATTTCTGAGGAACCTCCAGACTGATTTCCAGAATGGTTTTACCAG
TCTGCAATCCCACCAACAATGGAGGAGTGTTCCTCTTTCTCCACATCCTCGCCAGCATCTGCTGTCACCT
GAGTTTTTGATCTTAGCCATACTCACTGGTTTGAGGTGAAATCTCAGGGTTGTTTTGATTTGCATTTCCC
TCATGACTAAAGATGTGGAACATTTCTTTAGGTGTTTCTCAGCCATTCGGCATTCCTCAGCTGTGAATTC
TTTGTTTAGCTCTGAACCCCATTTTTTAATAGGGTTATTTGTTTCCCTGCGGTCTAACTTCTTGAGTTCT
TTGTATACTTTGGATATAAGGCCTCTATATGTTGTAGGATTGGTAAAGATCTTTTCCCAATCTTTTGGTT
GCCGTTTTGTCCTAACCACAGTGTCCTTTGCCTTACAGAAGCTTTGCAGTTTTATGAGATCCCATTTGTC
GATTCTTAATCTTAGAGCATAAGCCATTGGAGTTTTGTTCAGGAAATATTTTCCAGTGCCTATGTGTTCC
AGATGCTTCCCTAGTTTTTCTTCTATTAGTTTGAGTGTGTCTGGTTTGATGTGGAGGTCCTTGATCCACT
TGGACTTAAGCTTTGTATAGGGTGATAAGCATGTATCGATCTGCATTCTTCTACATATTGCCCTCCAATT
GAACAAGCACCATTTGCTGAAAATGCTATCTTTTTTCCATTGGATGGTTTTGGCTCCTTTGTCAAAAATC
AAGTGACCATAGTGGGTTCATTTCTGGGTCTTCAATTCTATTCCATTGGTCTATCTGTCTGTCTCTGTAG
CAATGCCATGCAGTTTTTATCACTATTGCTCTGTAATACTGCTTGAGTTCAGGGATAGTGATTCCCCCTA
AAGTCCTTTTATTGTTGAGGATAGCTTTAGCTATCCTGGGTTTTTTGTTATTCCAGATGAATTTGCAAAT
TGTTCTGTCTAACTCTTTGAAGAATTGGATTGGTATTTTCATGGGGATTGAATTGAATCTGTAGATTGCT
TTTGGTAAAATGGCCATTTTTACTATATTAATCCTGCCAATCCATGAGAATGGGAGCTCTTTCCATCTTC
TGAGGTCTTCTTCAATTTCTTTCCTCAGTGTCTTGAAGTTCTTATTGTACAGATCTTTTACTTGCTTGAT
TAAAGTCACACCGAGGTACTTTATATTATTTGGGTCTATTATGAATGGTGTCGTTTCCCTAATTTCTTCC
TCGGCTTCTTTCTCTTTTGTATAGAGGAAGTCAACTGATTTATTTGAGTTAATTTTATACCCAGCCACTT
TGCTGAAGTTGTTTATCTGCTTTAGTAGTTCTCTGGTGGAACTTTTGGGATCACTTAAATATACTATCAT
GTCATCTGCAAATAGTGATATTTTGACCTCTTCTTTTCCGATCTGTATCCCCTTGATCTCCTTTTGTTGT
CTGATTGCTCTGGCTAGAACTTCAAGAACTATATGGAATAAGTAGGGAGAGAGTGGGTAGCCTTGTCTAG
TCCCTGATTTTAGTGGGATTGCTTCAAGTTTCTCTCCATTTAGTTTAATGTTAGCAACTGGTTTGCTGTA
TATGGCTTTTACTATGTTTAGGTATGGGGCTTGAATTCCTATTCTTTCCAGGACTTTTATCATGAAGGGG
TGTTAAATTTTGTCAAATGCTTTCTCAGCATCTAATGAAATGATCATGTGGTTCTGTTCTTTCAGTTAGT
TTATATAATGGATCACGTTGATGGTTTTCCGTATATTAATCCATCCCTGCATGCCTGGGATGAAGCCTAC
TTGATCATGGTGGATCATTGTTTTGATGTGCTCTTGAATTCGGTTTGCCAGAATTTTATTGAATATTTTG
CGTCGATATTCATAAGGGAAATTGGTCTGAAGTTCTCTCTTTTTGTTGTGTCTTTGTGTGGTTTAGGTAT
AAGAGTAATTGTGGCTTCGTAGAAGGAATTCGGTAGGGCTCCATCTGTTTCAATTTTGTGGAATAGTTTG
GATAATATTGGTATGAGGTCTTCTATGAAGATTTGATAGAATTCTGCACTAAACCTGTCTGGACCTGGAA
TCTTTTTGGTTGGGAGACCTTTAATGACTGCTTCTATTTCCTTAGGAGTTATTGGGTTGTTTAACTGGTT
TATCTGTTCCTGATTTAACTTCGATACCTGGTATCTGTCTAGGAAATTGTCCATTTCCTGAAGATTTTCA
AGTTTTGTTGAATATAGGTTTTTAAAGTAAGATCTGATGATTTTTTGAATTTCCTCTGAATCTGTAGTTA
TGTCTCCCTTTTCATTTCTGATTTTGTTAATTTGGACACACTCTCTGTGTCCTCTCGTTAGTCTGACTAA
GGGTTTATCTATTATGTTGATTTTCTCAAAGAACCAGCTTTTGGTTCTGTTGATTCTTTCTATGGTCCTT
TTTGTTTCTACTTGGTTGATTTCCGCTCTGAGTTTGAATATTTCCTGCCTTCTACTCCTCCTGGGTGTAT
TTGCTTCTTTTTGTTCTAGAGCTTTTGAGTGTGCTGTCAAGCTGCTGACATATGCTCTTTCCTGATTCTT
TCTGCAGACACTCAGTGCTATGAGTTTTCCTCTTAGCACAGCTTTCATTGTGTCCCATAATTTGGGTATG
TTGTACCTTCATTTTCATTAATTTTTAAAAGGTTTTAATTTCTTTCTTTATTTCTTCCTTGACCAGGTTA
TCATTGAGTAGAGCATTGTTCAATTTCCAAGTATATGTGGGCATTTTTCGATTGTTATTGAAGACCAGGT
TTAGGCCATGGTGGTCTGATAGCACGCACGGGATTATTTCTATCTTTCTGTACCTGTTGAGGCCCGTTTT
TTGACCAATTATATGGTCAATTTTGGAGAAAGTACCATGAGGTGCTGAGAAGAAGGTATATCCTTTTGCT
TTAGGATAGAATGTTCTATAAATATCCGTTAAGTCCATTTGGCTCATGACTTCTCTTAGTCTGTCGACAT
CACTGTTTAATTTCTGTTTCCATGATCTGTCCATTGATGAGAGTGGAGCGCTGAAATCTCCTACTATTAT
TGTGTGAGGTGCAATGTGTGTTTTGAGCTTAATAAGGGTTATTTTACATAAGTAGGTGCCCTTGTATTTG
GGGCATAGATATTTAGGATTGAGAGTTCACCTTGTTGGATTTTTCCTTTGATGAATATGAAGTGTCCTTC
CTTATCTTTTTTGATGACTTTTTGCTGGAAATTGATTTTATTTGATATTAGAATGGCAACTCCACCTTGC
AACTTCTGACCATTTGCTTGGAAAGTTGTTTTCCAGCCTTTCACTCTGAGGTAGTGTCTGTCTTTGTGTC
TAAGGTGTGTTTCCTGTAGGCAGCAGAATGCAGTGTCCTCATTGCGTATCCAGTTTGTTAATCTATGTCT
TTTTATTGGGGAGTTGAGGCCATTGATACTGAGAGATGTTAAGGAATAGTGATTATTGTTTCCCTTTATA
TTCATATTTGGATGTGAGGTTATGTTTGTGTGCTTTCATTCTCTTTGTTTTGTTGCCAAGACGATTAGTT
TCTTGCTTCTTCTAGGGTATAGCTTGCCTCCTTATGGTGGGCTTTACCATTTATTATCCTTTGTAGTGCT
GGATTTGTAGAAAGATATTGTGTAAATTTGGTTTTGTCATGGAATATCTTGGTTTCTCCATCAATGTTAA
TTGAGAGTTTTGCTGGATACAGTAACCTGGGCTGGCATTTGTGTTCTCTTAGGGTCTGTATGACATCAGT
CCAGGATCTTCTGTCCTTCATAGTTTCTGGTGAGAAGACTGGTGTGATTCTGATAGGTCTCCCTTTATAT
GTTACTTGACCTTTTTCCCTTACTGCTTTTAATATTCTTTCTTTATTTTGTGCGTTTGGTGTTTTGACAA
TTATGTGACGGGAGGTGTTTCTTTTCTGGTCCAATCTATTTGGAGTTCTGTAGGCTTCTTGAATGTCTAT
GGGTATCTCTTTTTTTAGGTTAGGGAAGTTTTCTTCTATGATTTTGTTGAAGATATTTACTGTTCCTTTG
AGCTGGGAGTCTTCACTCTCTTCTATACCTATTATCCTTAGGTTTGATCTTCTCATTGAGTCCTGGATTT
CCTGTATGATTTGGACCAGTAGCTTTTTCCGCTTTACATTATCTTTGACAGTTGAGTCAATGATTTCTAT
GGAATCTTCTGCTCCTGAGATTCTCTCTTCCATCTCTTGTATTCTGTTGGTGAAGCTTGTATCTACAGCT
CCTTGTCTCCTCTTTTGGTTTTCTATATCCAGGGTTGTTTCCATGTGTTCTTTCTTGATGGCTTCTATTT
CCATTTTTAATTCCTTCAACTGTTTGATTGTGTTTTCCTGGAATTCTTTCAGGGATTTTTGTGTCTCCTC
TCTATGGGCTTCTACTTGTTTATTTATGTTTTCCTGGAATTCTTTCAGGGATTTTTGTGTCTCCTCTCTA
TGGGCTTCTACTTGTTTATTTATGTTTTCCTGGAATTCTTTCAGGCATTTTTGCGATTCCTCTCTGTAGG
CTTCTACTTGTTCTCTAAGGGAGTTCTTCACATCTTTCTTGAAGTCCTCCAGCATCATGATCAAAAATGA
TTTTGAAACTAGATCTTGCTTTTCTGATTTGTTTGGATATTCCATGTTTGTTTTGATGGGAGAATTGGGC
TCCGATTGTGCCATGTAGTCTTGGTTTCTGTTCCTTGGGTTCCTGCGCTTGCCTCACGCCAACAGATTAT
CTCTAGTGTTACTTTGTTCTACTATTTCCGACAGTAACTAGACTGTCCTATAAGCCTGTGTGTCAGGAGT
GCTGTAGACCTGTTTTCCTCTCTTTCAGTCAGTTATGGGGACAGAATGTTCTGCTTTTGGGTGTGTAGTT
TTTCCTCTCTACAGGTCTTCAGCTGTTCCTGTGGGCCTGTGTCTTGAGTTCACCAGGCAGCTTTCTTGCA
GCAGAAAATTTGGTCTTACCTGTGGTCCAGAGGCTCAAGTTCGCTCATGGGGTGCTGCCCATGGGCTCTC
TGCAGCGGCAGCAACCAGGAAGACATGTGTCGCCCCTTCCGGGAGCTTCAGTGCACCAGGGCTCCAGATG
GTCTTTGGCTTTTTCCTCTGGCGTCCAAGATGTGTGTGCAGAGAGCAGTCTCTTCTGGTTTCCCAGGCTT
GTCTGCCTCTCTGAAGGTTTAGCTCTCCCTCCCAAGGGATTTGGGTGCAGAGAACTGTTTATCAGGTCTG
TTTCCTTCAGGTTCCGGGGTGTCTCAGGCAGGGGTCCTGCCGCTCCTGGGCCCTCCTCCAGGGGAGCCCA
GAGGCCTTATACAGTTTCCTCTTGGGCCAGGGATGTGGGCAGGGGTGAGCGCTGGTGGTCTCTTCTGCTC
TGCAGCCTCAGGAGTGCCCACCTGACCAGGTGGTTGGGTCTCTCTCTCACGGGGTCTGGGAGCAGAGAGC
TGCTGCTGTCACGCTTTTCATATGCTTCATGTGACCCAGTTGATAGCCTCCTTCATCTTATTCACAGATC
AACAGGATGCAACTTTGCTTCAGAGCCTTCATGTCTGGCCACAGAAGCCAAGAGACAAATGTCACAGTCA
ACAGTGATAATGTAGCCATCCCAGGGCATTTCCTCCAAGTTTTACTTTCAACTGTATTATTTTTTGCAGA
TTATGCTACTCTTTCTAGAAGGTCATGATGTGGGAGAACATTTGGATGCTGCCCAATCCACAGTTTAGAG
ATTTCTTACATAGAATCCTTCTCTAAACTTGCATACAAACTAACCATTTAAGCGCACAAACTGAAACACA
CACACACACACACACACACACAAACACAAACACAAACACGGTATACAGATAATAGAGAAGAGCGTATTGA
AGAAAAGTTAGGTCAGTTGGTCTACTATATAAAATGGGAAGGGCTTTTCTAAAATCTATTACCCTAGAAT
GGAGGATGTGAAAATGGGAAAGAATTGTGTGTCGCACTTTCCCCGCAACTTGGCCACATGAACAATGATG
TATGAGACAATAGATCTGCATAGTCAAAGCCAAAGACCAGAAGCATACACAGTCAATTGAAGGTCAATAC
AGCTCATCTCTCTGATTCTAATGGAAGAGTTCAGTTGTTTCCCACACCTCTCCTGAAGAGTATTTCATTT
CAATCCAATGCTAGCACACTGAAGGATATTCAAGAACATACCTGACAGGTGATCTTTTGACCTAGGTTAA
TATAAACATGAAGCAAGAGTGTCAGCATTCCCAGAGCTCTGCTGAGCAGGGCGTGCTGATTTCCTCTGGA
TCACTTAGTAATGCTTCAGAAATCCAAGAAATCAGCCTTCTCAGACTTATTCACAGCTGCACATGTGGTA
TCTTGTCTTAACAACACCATACCCTGTAGATACAGAAACCAGGATGAAAACTGCAAACTTCACCAGCCTA
CATTTCTTTGACAGATGCCCAGAATCTCTGATAGGTCTCTCTAGATCCACAACTATAGATAGGCATGCCT
TGTAGGGGTATAACATGGTTGTTTAGTTTCCCCATCTACTGTTCAGAACACGTAGGGAAGTCAGTAAGGA
GCCAGTCCTTGTTTTAGTTTACTAACTGACAGTTCTTCACTGTAGTAGAAAACTGCCTGCCAAAGGACAC
TTTTAGGACAAAACCGCAAGGAACAGATTTGGAAAGGTCTATACCAATCCTCCATCTGATAGAAGGCCAT
AACCAATACATACAAAGAACTCAAAATTTAGACTTCAGAGAGACAAATAACCCTATTAAAATTATGTTCC
AGAACTAAACAAAGATTTCTCAACTGAAGGAAATCAATTATCTGAAAAGAACGTAAAGAAATGGTCATCA
TAGAAATGTAAATGAAAACAACTCTGAGTTTCCACCTCACACAAGTCAGAATGATTGTAATAAAAAAAAC
TCAGGAGACAAAAGATGATGATAAGGATGTGAAGAAAGAGGAACACTCCTTCTTTGTTGGTTGGATTACA
AACTGGTTCAAACATTCTGGAAATCAGTCTGCAGGATCCTTAGAAAATTGGACATTGCAATAACTGAGGT
CCAAGCCATACCACTCCTGGGCATATACCGAAAAGAAGACATAAAAAAAGACACATACAGAACAATGTTC
ATAGCAACCTTATTTAAAATACCCATAGGCTGGAAAGGACCCAGATGGCATTCATCAGAGAAATGGATAC
AGAAAATATGGTACATCTACACAATGGACTACTAATCAGCTATAAAACAATGATTACTGGAAAGACATAG
ACAAATGGATTGAACAAGAAAATATCATCCTGTGTGAAGCAAACAAATCACAGAAAAACACACATGGTAT
GCAATCACCAAACATGTGTATTGACCCAAAAGCTCAAATTACTCATGGTACCATCCACAGACCACTAGAA
GGTCAAGAAAAGGAACCCAACTTATGCTTGCTTCAGTCCGTTTTAGAAGGGGGAAAAATATCTCTGAGTT
TACAGCAGATACTGAAGGAATATAAGAATATAAGATTGATATGAATATAGGATTGATGAAGCTAAGAAGT
ACATGCTGACAGGAAACAGATTTAGATCTTCCTTGAGAGACATAGCTAGAGCATGTCAAATACAGAAGTG
AATTCCAGTGGCAAACCAGTGCACTGATCCAGACCTCCTGTTGGTAGATTTTGAGAAAGGTTTACAAGAA
CTGAAGGAGATTTCAAATCCCATAAGAACTACAATGCCAATGAACCAGAGCTTTCTGGTTCATTCAAACC
AATATTCAAATCTGTACATGGAAAGACCTAAAGATCCAACTGCATATGTGGCAGAGGATGGCCTTGTTGG
GCACCAATGTAAGGAGAAGCCGATTGTACTCCATGGGTTTGACTCCCAGTTAAAGAGAATGACAAGGGGC
AGTAAAGGGAGTTTATAGAAAAAGGGGAGGATACTAGTTAAGCTCTATGGAAAGGAACTTGGGAAATGAA
ATAACATTTGAAGTGTAAATATGGAAATATCCGATTAAAAATTCATTAAAATTTCCTGAAAAAAAATAAA
AAATAAAGGAAGGAAAAGGAATAAAAACTTACTGACTCAGAAATCTTAAGGGTAACTGTTAGGGAATGCT
ATTCAGAGTAATAGTAGTGAAAAGAGTGAGATGATGAAGTCTCAACTAGAAGCAATTCTCCTTCCCAGAT
ATCAGTTTCAGACACAAACTGCACTAAAGGAATCCAAAGCATGGAGGAGTTTACACTGAGCTGAGGACAC
AATACTTGCCTTTGCCTTTATCCTTAGCACCTTTTTGTTCTGGGCACAAAGAAAAGCCTTGAGCTCTCAG
GAAAACTACTTTGTCCTTCCCAAGACTTAGCTTTTAGAATAAAGAAATTAATGATATAAACTCAATAACT
TCCAGGATCCATAATAGGCAGGGAAGTCTACATACTTTGAGAGGCTCCCAGCTTCTGATTCCTATATGTG
GAAGGCTATGATTTAGGCTATCTCTTTGAGGAACCCACTCAACCCCTAAGCAGGACTCACTGAGCTTTAC
CAAGGAGCACATATTTGTTCTTTTTATACCAAGACAGAAGGCCAGCTTCCTTCTCCCTATCCCTCCTCCT
TGATCTTCTCTCTCACAAATGGCTGTTTACTTTGAATTATAGGCCAATTAGTAAACCCTAGAGGTAGAGG
TACTTAAGGAATATCTGAGAGGCAGTTAATGTCACGACAACACTTGTGACATCACAGAAGAATCTACTAC
TCTCCAGGTTACAAGAGATTTTTCGTTGAGGTCTTAATGGTGATGTGACTGAGAACTGCCTTGTCCTACC
TGCTAAACAGCTTTCCTTACATTGACCAGATTAGAGGTTGCCCTTTCCAGGAGTGTCTCCTGTGACACAG
TGGAAACCTTTACATACATCTCTCTAAACTTAGAGACATCTCTTTGCTTCATTAGTGGTTACATATTCTG
AATGGAGATAGTCAGGGGCTTGTTACTGGTAGAAAAAATTAGGAACATGGAGGGGAAGAGATTCTTCTAG
ATAATATTTTTAATCCCAGTCAATTTCTGTGACATACAAATCAATTTTCTAGGTTTTCTCTGTTTCCTAT
GGCCAGTGTTTTTCCTACAGACCTTTAAATGAATGAATATTTTACTACATTTTCCAATTTTACATTCCTT
GATAGTGAACTTTATATATATTTCTGAATGTTTACTCAACAATTCCGTTTTCCAATTTCATTATTTTGCA
ATTGTTTTGGAACAAAAGTGGGCCCAGTTATAGAGTCATTATAACAGTGTAAGTATTGTGTTCCCATTTC
AGTGATAAACTCCCAAATCCACATTTTATCCAAAAATTACCAGACATCAGGAAAGCAAAGGACAACATGA
ACTATTGAATGTGTTTCTGTAGTCCCATTAGACATCAGTTCTCTAATATCTACCTTCCTGTGTTACCAGG
GACAGACTTGAGGGTTTTGGATATTTTACCATGATTCTTTTTTCAGTCCAACCCTAAGATTCAGGAAGAT
GGGCAAGGAGAGGGATGGCTTTAGGTCCATGGAAACATCAACTTCAATAGGTTCATAAGAACAGGAGGGA
GTATATTTGACACTGTAATTTTTGGATTCTAAATTCTTGACCTAGATCTGCTCATTCATGCTAAATTTCC
AAATAACCTCATAGCTGTAAGGACCATCAAGAATATATATATATATATATATATATATATATATATATAT
ATATATATATATATATATATATATAATTTCATCCAACAAAATTAGATAAGAATGATTAAGCTTAGAAGTG
CATGCTGAGAGGAACCAGGTATAGAACTTTACACAGTGACCCAGCTAGAGCATGCCAAATACAGAATTGA
ATGCTAGTGGCAAACCAGTTAACTGAAAACGGACCTCATTTTGGTAGATTTTGAGAAAGGATTACAAGAG
CTGAAGGGGCTTTCAATCCCATAAGAACAACAATGCCAATGAACCAGAGCTTTCTCTTACCAAACCAATA
TTCAAAGACTGTACATGGACAGACCTATGGCTCCAAAAGCGTATGTAGCAGAGGATGACCTTATTGGGCA
CCAATGGAAGGAGAGGCCATTGGTCTTCCCTGGGATTGACTGCCTGTTCAAATGATTTTCAAGGTATAGT
AAGTGGGGTAATAGAACAAGGGGAGGGGAACTGATAAGGGATTTTATGGCCAGGAAATTGAAAAAGGAAA
TAATATTTGAAATGTAAATATAGAAATATTCAATAAGAAAAGAATAAAATTTGCTAAAAAATAAAAAAAA
AAGAAAGAAATAAAAGAAAAGAAAAGTGCCAACTAATCACACTTATTGACTCAGAAATCTAAATGGTCTT
GTCAGGGAATGATAATCAGAGTAATACAGTCGAAAGTCTGATGTAATGAAGTCTCAACTAGAAGCAATTT
TCTCTCCCAGATATCAGTTTCAGACACAAACTGCACTCTAGGAATCCAAAGCCTGGAGGAGTTTAAATTG
AGCTGAGGACACAATACTTGTTGTTTCCATCTTCCTTAGGAACTTTTCCTTCTGGGCAGAAGAATAGAAT
CCATGAGCTCTTAGAAAATCAACTCTGTCCATCCCAGTACCTGACATTTGGAATATAGATATTAATGATA
TAAACATCTCTGATTTCCAGGAACCATAGCCAGCAAGTAAATCTAGATGCTAATGAGTGGATCCAGGCTC
CAGCTTCCCACGTGTGGAAGGCTGAGATCAACACCATCTCTTCAATGAACCATAACTATTCTGAGAGAGC
ATTCAGTGAGCGTTCCCATGGACTACATATTTCGTCGATTTTTTAAACTAAAACAAAAGGCCAGCTTCAT
TCTCTCCATCTCTGATCTCTTCTTCTTCTTTGTTCACCTCCCAAATGGCTGTTTACTCTGAATTAGAAGA
CAATTAGTAAACCGTAGAGGTACTGAAGGAATATCTGAGAGGCAGAGCAGTCACAACAACACCTGTGACA
TCACCGAAGAACCTAAGACTCTTCTGGATAAAGAGATTTTTCAGGAAAAGCCTAATGGTGATGTCAATGA
GAACTGCCATGGCCTTCCTGCAGAACAGCTTTCCTTACATTGACAAGATTAGAGGGTGCCCTTTCCAGGA
GTGTGTCCTTTGACACAGTGGAAAAGATTACATACTACATCTCAATAAAGAAAGTGACTTCTCTTTGCAT
CATTAGTGGTTACATGCTCTGAATGGCGAAAGTTAGTTAGGGACTTGGCATGGGTAGAAAAGATCTAGGA
ACTTGGAGTGGAGGAGAATCTTCTGGATAATAATTTTATTCATTGGATCATTCCTGTGAAATACAGTTCA
ATTTCCTAGGTGTTTTCTGTTTCTTAAAGGACAGTATTTTCCCAACAGACCTTTAATTGAAAGAATATTG
TATGACATTTTCTTACTGTACATTCCTTCATAGTGGACTTTACATAGATTCCTGAATGTGTATTCAAACA
TTCTGTTTTCCAATTCAATATTTTGCAATGATTTTGGCAACAAAGAATGCCCAGCTATAGAGTGAATATA
AGATTAATATTGTTTACCTCTTCGAAATGATAAACTCCCAAATCCTCATTTTATCCAAAATTTATCAGAC
ATCAGTAAAGCAAAGGACAATATGGACTACCTAACGTGGTTCTGTAGTCACATTAGATATCAGTTCTCAA
ATATCTTCCCACGGCCAGACTTGAGGGTTTTGGATGTTCTACCATGATCTTTCTTCAGGGCAAATATAAG
ATTCAGGAGGATGTGCTGGGAGAAGAATTGCTTGAGGTCCAGTGAAACCTCAACTTCAATAGGTTCAAAA
GAACAATAGGTAGTCTATTTGGCATTGTCATTTGTGGATTCTATATTCTTGACCAAGTGGCACAGAATCC
ACGTTAACATTCCATGTACCCTCATAGCGTTAGGAGACAACAAAAGTGTGTGTGTGTGTGTGTGTGTGTG
TGTGTATATATATATATATATATATATATATATATATATATATATATATATATATATATATATGCATGCC
ACCAAAACTAGAGAAGATTGATGAAGTTAAGAAATGCATTCTGCCAGGAACCGGGTGTAGATATTGCCTG
AAAGACACAGCTAGAGCAGGTCAACTATATACATGAATGCTAGTGGCAAACCAGTGAACTGAAGACGGAC
CTCTTGTTGGAACATTTTGAGAGAGGATTACTAGAGCTGAAGGTGCTTTCAACACCATGAAAACAACAAT
TACAATGAATTAGATCTTTCTGGTACTAGACCAATATTCAAAGAATGTGGATTGACAGACCTATGGCTCC
AACTGCATATGTGGCAGAGGATGGCCTTGTTGTGCACCAATGGAAGGAGAAGCCCTTGGTCCTACCTAGG
TTTCTCTCTCAGTTCATGGGCATGCCAAGTGGCCTTAAGGGGTATTAAATAATTGCAGAAACTGCACATA
CTGTGGCCATATTCCGGTATTCAGGACACAAGGAAATTAATTTGATTAATCATAGGTATGCAAGGAGATA
CTTCAGGAGAAGAAGAGGAAAGGGAACTTGGGCCTGACTGATGCACAGCATGAGTTCACCAATCCTAAAA
AGAAAGAGGAGAGATGTAGTTCTTCCTCATCTTAAAAAATGTGTAGAATCTTTTTAATGTTTTTTCTCTC
CAAGCTTGGTTACTGGAAGATTGATATAATTTATTAATTTTTATTTACATTATAATTGTTGTTCCATTTC
CCTGTTTCACCTCCAGGAACCAAGTATCTCATCCTTCTTCCCCTGATTCTATGAGCGAGCTCCTTACCCA
CCTACCCACCTACTCCCTCCCGCCTCCATTTCCTGACATTCCCCTACCCTGGGACATTGAGCCTTGACAG
GATAAGGGACCTCTCCTTCCAGGTCGATCCTCTGCTACATATGTGACAAGAGTTATAGGTCAATCCCTGT
GTACTCTTGGGATGTTTGTTTGGTTCCTGTTATTTCCTGTGGGAAGGTTATTTTTAAAGTTGTCACAGAT
ATAATTTTAAGGAATCAAGTGCAAACGAGAGAGGAATGTGTTGTTATAAACCTAAGCACACATCTATGGA
AGGAAACTAATTAGAATGGCCAGGAGTTCTTATGATGCCCTGCCATACTTTTCCGGATTTCCAGTGTTTT
TTTCCCCTGAACTCAGCCATTTAACCTTAAAGGAAGGCCATTCTAAAAGAATCCATACACACCTCCTTGT
GGTTTTCAGGAAATAATAAAGATAATATCCCCAAGGAGTGAATGGCTTATTAGTTTTAATAAAAAAAATC
TCAATTCACAGTGACAAATAACGGAATGGTCAGAAGAGACAGAGATAGACAACACATAAACAAATAAATG
AATATAAGGAGACAATAAATGGTGGTTACAACAAAATCATGCACTTGGGAAAAGTGTCATTTGGAGACAT
CTCCCTAGAATCTTGATGTCTGTTAGAGGCAGTAAAAATGGCCATCACTATGTGTTCAACAGAAGGTTTT
AGATCCAGTATTACTTCTAAAAGTAACAAAATACATGAAAATTTCTATAGGAAATGTAGACCAGGGTATC
ACAGGTCCCTCAATCACTCTGTTGAGTTTCTTTATCTTGGTTCCCTGTGGAATGCCTCAGGTAGCACCTT
GAAAAAAACCTACACACATCAGGGTCATAGTACATGATGAAATGTATAATTTGCTCAAACTGGTTACAAT
TTCAAAAAGATAAATCTATGGCTTCACGATATTACAGGGTAAAATCGAAAGACCACTCAGAATGACCAAG
GCTTGGAGGGAAATATTTTAGGAAGACTAACTCTAAATGCAAATTACCAGATTCAGTTTTAAAGAAAAAG
TATACAAGAACAAAAATGCATCCTATTTGGCTAATGCTGGGGGAAACAAGAAAGTTTAACAAGAGTCAAG
AACATGCGGTCAGCTAGGTCAACTTCAATTTCTCAGTTTCTAGAAAAGAGTTGGGTTCTCTGCCAGAAAC
ATTATCAGGCCAGTTGGTAGAAATGAGAGACAGCTTGCACTTGGAAAAGATGGAGAGATGTTTGTCCTCA
TAGCCAATGTAAAAAGAAAATAGTCAAACTCGTGCAGAATGACAAAGGGTGCAAACCCATCAGGCATGGA
GATTGGTATCTAATGAGGTGCTTCTGTTGGGGGAAGAAAATAAAACAGGGTAGTGAAGAAGGTATTTATA
AATACAACCTAAGGTTGTATTTACACATGGTTGTCTATATAACCATAACTAGAGTAGAAAATGATTAATA
ATTGAAATCAATAATTCCTTCATATTTTGTTAATAAAGTGTTTCTATAGATTTTTGTGTTTTCTTTCCTC
CATTTATTTATCATGCAATATAATATCAATTAAGACAATACAATCATTTTCATATTCATTTCAAATTTGA
GATACTAAAAGAATGTGCCATGAAACCCATTGCACCTATTCTAAATGTATAACGTGTTTGACATTGTGGA
ATTGATAATTATATCACATTCAGTATAACTATGACCTGGTTAAATATATAATGCATTTCTATTTGTAAGT
AGGATCATTCTATTTTATCAAGGCACCATTATAATCTGGTTATTATTTTCATTTACAAATTATTCACAAT
ATAGGAAAATATGATGTTGTCTCAAGTTGACAAGAAGTAGATTCGTGATGGCTATTTTCGGTTGCCTACG
TGAATGCAACAGGAATTATCTAAAACCATAAAATAATTGGCATATCTTTGAAGGACTTCTGGTTTCATTC
AAAGTGACAAGATCTACTTCTAGTCTGAATATGTAAAATACAAAAACACACCATGAATCCAGATATTTAA
TCCTGCTACAATGTGGTCAATTCCTTCTATTGGAAGCCTATAGGAGGACAAGGAAGAAAGAAATGCTTGT
TCTTATCCTGCTTGGTCTGTCTTGATAGCAAGTTTATTTCATTACTGGCATTAAATCTTAATTCGAAAGA
ATGCCAAAACCACTGAAGACAACTTAAGACATCATTCTTGGTGACACAGCAACTGGAAAATTCTTGACCT
TAACTTTCACAGCCAGCCATTGTTGGATTAGCTGTACCAGAGCCTGTAAGTCACTCAAATAATCTCTCCT
CTCCCCATATGTGCACAAACACATACAGGCACACACACACACACACACACACACACACACAAACACACAC
ACACATATATATGTATATCTATATATGTATATATATGTATATCTATGTATATATATATGCATATCTCAGA
TCAATACTTCTCTGTCTGTTTATCTCCCTACCATGATACCTAGATACCTAGACATATAAGTAGACACATA
GATTAATATTAGGTTGTGTGAAATCGGTATAGACCCAGGATAGAGTAGGTGCCTCCAATCATGTCACAGG
TACTTGGTGCTTAATTCTTCTCAATCCAAGATATCTGTTACTGCTGTGGAAGCAAACTTACTCCACAAAT
TAGTCCTCACTTACACAGGACATAAACAAAACTGTGTGTGAGTTTATAGGTATCTTAAGAATAAAGTTAA
AGAATGCCAGTAAAGTATTTGGGTTTCAATTAAGCTTCATGCATTTAGACTCTGTCTTTAGCACTACATT
TCAAGGCTTAAACGACGCTTGTGTTCCCTGAGGCCTACCGGCACAATGGACAACCAGGAAGACACTGCTT
CAAGCACTTGCCAGCAAATCCCCTGAAAGCACACTCTGCAGGAGTAAACTACACCCTGAATCTTGCACTC
CATTTTCTGATGCACAACTCTGACTGCTTTCATGGAGACCAGCTCTGACAAGGACTAACCAAGAAAGATC
CTGCCCCAATTCCTTGTGTAACAAGACCCCTTAAAGCACACTCAGGAACCTTAAATATCACCCCATTCCC
TAGGGTCCATTATCTGGAGAACAACTTCCACCTGCTTTGCTCTAGATTAATGTGGTAACTGGGTTCCCAA
ACAAAACCTATACTAGGTAACATAGAAACAATTTTAGGACCCAAAACCCAAGAGGCCGCATAGGCCGTAA
AAACCTGTGGATAGACCCCTACTGGGTTTGAACTTTTGCAAGTAACCTGTGCTCTGGGACACTCAGAGCA
GAAGTCAGAAAGAAAACAGGAATCAATGGAGTGGGGCATCCAAAAGCACTTTTCCAACAATGATAATCTC
AGAAATCATCATGTAAATCCATAATAACTGCAAAACCAAGAGGGCTAAAGGGCAACATAAGATCACAATC
AATAACACCCAGGGCAATTGGTATAACCATGTTCTAACTATACTAAAGCAGCCTGTTGAATATTAAATCA
CAGCTGCAGCAGAAAATGACCTTAAATCTAATCTTATGAAGATTCTAGCTAACTTTAAAGAAGTAATGAA
TAATCCCTGTAAATAAATATAGGAAAATAAAATCAAATGAGTGAAGAAAATGAATAAGATTGTTCAAGGC
CTGAAAAGAAAAATAGAAGAAATAAGAAAAACATAAAATAAAGAAACCCTGGAGATGGAAACCCTACGTA
AGAGAACAGAAACTATAGATGCAAACATCAACAGGAGAATACAAGAGATGGGAGCAGCAATCACAGGCAT
ATAAGACAGATGGAATTAATCTATCAGCAAAGATAAATATTAAATATAAAACCTCCGGGAAATATGGGAC
ACTATGAAAAAAGAAAAAAACAAACAAACAAACAAACAAACCTAAGTGCAATAGGAATACAAGGAGAAGA
TTCTCAGTTTGAAAGTCCAGGAACTATTTTCAACCAAGTAATAGAAGAAAACTCCCCTAAACCAATGGAA
GAGATATCCATGAATGTACATGAAGTTTACAGAACAAGAAATATGTTGGATTAAAAGAAAAGAAAACAAA
CAAATGTGTCCACATAATAATCAAATCTTAATATACAGAAAAATGATATTAAATGGTACAAAGAAAAAAG
CCCAAATAACAAACATAGGCAAACTTAACAAAACTATATTAATTTTTAACAGAAAGTCTAAAAGTCAGAA
GGGCCTAGGCAGATATCTTACATACATTAAGAGAACACAGATATAGGAAAAGATCACCATGGACTAAAGC
TGGCATTAAAAATCAAGGAAAAGTCTCTACAAACTCATGTAAATTAAACAACTTTTTACCGAAAGACTGA
TGGCCTCGAGAGGACATACAGAAATTAAAGACATTCTAAAATTCAGTGAAAATGAAGGAGTAGCATACAC
AATCTCATGAGAAACAATGAGAGAATTGCAAAGAGGAAAGATCACTACAAAAATGGCCTTTCCAATGCAA
TCAGAGAGATCACATACCAGTAACTTAAAAACACAGGGAAGACCTCTACAAGAAAACAAACAAACAAACA
AACAAACAAACAAACATGCCACAGGGGCAGTTATCAGAAGGCAGTTATCAAACTCAAGGCTGGAATCAAT
AAATAAGAAAAAAAGAAGACAGTAATATTAAAAAGGGTCCCAAGAGTTGAGAAAATTAGCAACTTAGCCA
ATCTAATTCAAACGTGGAGGAACATTCTCCTAACTAACAAAAATGAAGGAAGACATAACGAGGAACAATG
AGATAATTCAAAGAATCCTTAGGTTTTACTTCAAAAGCATATACTCGGGCTGGGGATTTAGCTCAGTGGT
AGAGCGCTTACCTAGGAAGCGCAAAGCCCTGGGTTCGGTCCCCAGCTCAAAAAAAAAAAAAAAAAAAGCA
TATACTCCTTAACATTGGAAAATCAGAACAAAATAGTCAATTTCAAATTTAAATCAAGATCAGGTAAACA
ACTTGAATAAAGGTAAAGCCCCTAAGGAAATACAATCATTAAAAGTCTCCCAACTAAAAAAAAAGGTGCA
TAGCATGGCAGGTTAGAACACATGTGGGAATCCCCCTTCTCTAAGGTGAAGGATAAGGCGCAATGGAAGA
GGAGCATGTGAGTGTGAGAATGGGATGAGAGGACTTGGGAAAGGCTGTAATCCAGATGCAAAGGGAACAG
ATGAAGGGAATTAAAACAAAGGAATTACTGACCATATGACTTACTTCTCCCACAGATTTTCTTACTGTGT
AGCAGTCTTCCTATCCCTAACTTATGTCCCTTGTCTCACACACCTGTGGGCCCCCCAGACATGGGCACAG
AGCTGTGACACTGAAGAGCCTGGAGAAATATTTGTTGATTGTCTGCTGAGAACGAGGCCAGCTGTAGAAC
ACACCTCCTGTCATATTTTGATTTTCGCTGTCTAGAAACCTTCTAGGACACTTTTCGAAGCTGATTTCTA
CCAATTGTGGATGAGAGAATCTTTTCTTCAGTCCTTTAAGGGGAGAAAATGCAAAGCTGGGAGTGGGTGG
GAAAAGCTGCTGAATCCTGAGTGCAAGTTTTGTGTGGAGTTCCTCTACTTGCTTTCTGGTAAATCAGGGA
AGAACCAGGCAAAAGGGTGCTTTCCTGGTGTACTAGAACACTGTAATCTAGATTGTATGCAACAGGGCCA
CCAGGAGAAATGATGGTTAGGAAGGCAAGAAATCACCAAAGAGCCTTGTAAGAGTGCATTGTCCTTGGAA
GTATGTCTGACTAATGCATAATGCACAGCAGCATCTATGCCTCTTTTTATGTCACAGTGGGAGCCTGGCT
ATATGAGGCAATTGTGGCACACTGACTGTCCACAGGACCTCTAGGACATATGATTCTTTTTACGCTAACC
CTGATCTCTGTAAGGTGACCTTGGAGCTTTGAGACAATAGGAAGACATAGCACAAAACACACACACACGA
ACACACACACACAAACACCACCACTACCAACAACAACAACTACAAAATCAACAAAAAATAAACAAAGAAA
CAAACAAACAAAAAACAACAAAGAGGTAATTTGTTGTAGAAAATAATTTAATCCCAATATGGTATTTTTA
CCCTGCCTTTGTCCATTTAATTCCCTGTTAAAAGACACACACATACACACACACACGCACGCATGCACAC
ACACATACAAACACACACCACCACTAGCACCACCACCACCACCAACAACAACAAAAACAACAACAAACAA
ACAAACAAACAAAAACAAAAAACAAGGAGGTAGTTTGTTGTAAAAAATAATTTACTCCCATTCTGGTGTT
TTTACCCTGCCTTTGTCCATTTCATTCCCTGATAAAACACACACACACACACACACACACACACACACAC
ACACACATTTTATATTAAGATAAGCCATTTTGAGAAATCGAAATGCCCAGATATTTACACTTTATCTCAT
TAAAATCTATTTTCTATCTATAATTCCACACTATTACTATGTTTTATCTGGCCTTCTCTTGATTCCAATT
GACCAGATGTTATGTCCATGCCTTTTTGAACCAAAAACCATTGCACGTTCCTCTTCTTTTCACTCTGTTC
TCTCTTCTGGGTCTCATCTGCCTTCCTACCCCACCCTGACAGTAAATTCACCCTCAAGACTTCCAATAAT
CCGTTTTGGCTCCTATAAACATCACAAATACCTGTGTGTGTGCATGGGATTATGCATGTGCATGTGAGGG
TCTGTGTGTGTGTGTGTGTGTGTGTGTGTGTGTGTACATGCATGCACACATTCACATGATTAAAACATAA
ACATTCTTTGAACATAAAAAGAAAACTCATAACTCATTTGAACCAGCATTCTTAGATGAGTTTAGCCATC
ATAAAAAAAAAATTATTTTCGCAACTGGTGGTTTTTACATACTTGTTGGGAATGCAAACTCAAGTCCTCA
TATTTGCATGACAATGAAATCACCAACTATGACATCATCCAAACACCTTACAATTACATTTTATAAGCTT
CTTAGGTTTACTGATGTGTTAGTTACAGATTCAGATACTATCTGTCTAAATACAAGTTGTATGGTTGCTT
AGATATTTTTAAGAGTCCTCAGATGGCTGATAGTGCTGACTCGTGCCTTTAATTGCAGTACATGATCAAG
TTTCTTTGTTCTGGGTGAAGGTCCTCACAATGACTCTGCATTGCTCTGGAATGGCCTCTTGTATTTACAT
TCTTTTGTGCTAATTTAGCAATAATCCAGAATCATCCAACCTAGCTGTCAAACATCACATTATATGATGT
TTCCAAGTCAAGTGATTGCTAGGCCCTACTTGCCATGGCATATCACTGTGTTGAAAATCTATTGGAGCCC
TCAGGAATGCTTCTTCAAACTTGTCATCAGCTGCTGTTGTAATACACAAATCCTATGATACATAGCCTTT
AACCTGTGAAAAAGAATAACCTTTACAGCAGGCTGATCGTGTACCTTGTTGTACACTATGTTATTCTTTC
AGCCAACACATGCCACTGTGTGCTTATTAGATGTCACAAATACTATGGGGATACATCTGGCTTTCCAAAT
TTCTCATATAAAACCAGGATGAACTTTATAAACCCTTTTTCAGGATCAGACCTTTATATAGGCTTTGAAA
CATAAAAATAAACACTGATTTTCCTTATGGAAGAATAAATTCCTGACAAGAGGAGGGAGAGATTGCTGTC
ATCTCTGTTTAACAATAACCTCAGCATGCCATGTGTGTGATATGGAGTAGCTTCAATACTGTACTGTACT
GTGGAAATATTATGATGTTTTTGGTGTATTCTGTCTAAATGACAGTGTGACATCCATATAGATACCTGTC
CTAACAAATATGGAGGCCTGAGGATTCATTCAGCTTGCTAAAGCCCCTAATAGAGGAACTTTGCTCACCA
ACTCCTTGTTGTTGTACCCCTTATTGAGCAACTTGCTAGTGGGTATCAAGGAACAGAACAACTTTGAGAT
TATATATATATATATATATATATATATATATATATATATATATATATATATATATATATATATCTCACCA
ATCCTACATGTGACAGAGGGCTATTACCTAATACATACAAACAGTTCAAGAAGTAACTCTACAGAGAGAC
AAATAACCCTATTAAAATTGTGGTCCAGAACTAAACAAAGATTTCTCAACTGAGGAATATCAAATATCTG
ACAACCATCTAAAGAAATGTTCATCATTTTTAGTCATCAAGGAAATGTAAATGAAAACAACTCTGAGATT
CCTCCTCACACATGTAAGAATGGCTAAAATAAAAACTCAGGAGACAGCAGATCTTTATAAGGATGTCAAG
AAAGAGGATTGCTCCTTCTTTGTTGGTGGGATTACAAACTGGTTAACCACTCTGGATATCAGTCTGGAGA
TTCCTCAGAAAATTGGAAATTTCACTACCTGAGAATCCAGATAGAACTCTACTTGGCATATAATCCAAAG
ATGCTCCAATATACTTAAAGGACACATCCTCAACTGTGGTCATAGCAGCCTTATTTATAATACCCAGGAG
CTAGAAGGAACCCTAATGGCATTCATCAGAGGGATGAATACAGAAAATATGGTATATCTATACAATGGTG
TACTACTAGGGTATCAAAACCAATGATCTCAAAAAAGTTATAGACAAATGGAATGAACTAGAAAATATCA
CACTGATTGAGGTAACCCAATTACAGGAAAACACATATGGTATGCAATCATCATAAGTGAATATTGGCAA
AAAAGCTCAAGTTACCCAAGATGCAGTCCACAGACAACTGGAAGCTCAAGAAAAGAACACACAAAATGTG
CATGCTTCACTCCTTTTTAAAAGGTGGAACAATACTATCTATGAATTTAGAGCAGAGACTGATGGAATCC
CATTCAGATCATGCCGAACTTGTGGCAGAAATATATATATATATATATATATATATATATATATATATAT
ATATATATATATATATAATCACTCACCAAAATAGATAAGATTGATGAAGCTAAGAAGTGAATGCTGACAG
GAACCGTACATAGATCTTCCATGTGAGACACAGCTAGAGCATATCAAATACAGAAGTGCATTCTAGTGGC
AAACCAGTGAACTGAAAACAGACAATAATGTGGGTTATAAAAGAGGAGGGGGATCGGTCAGAGATCTTAT
GGGCAGGAAATTGGGAAGGGACATAAGATTTGAAATGTAAATATAGATATACCAAATTAAAAAAGGAATA
CAATTTGCTAAAAAATAAAAAAATGAAAGAAATTAAAGAAAAGAACACTGTGAAGTATTCACAGCTATTG
ACTCAGAAATATAAACGTCATTGTAATGGAATGATAGTCAGAGTAATACTAGTGGAAAGACTGAGATGAT
GAAGACTCAACTAGAAACACTTCTCTCTCCCAGATATCAGTGTCAGACAAAAACTGCACTATAGGTATCC
GAAGCATGGAGGAGTTTACTCTGAGATGAGGACTCAATACTTGTCTTTCCCTTCTTCCTTTGGACCTTTT
TCTTCTTGACAAAAAGAATAAAGGCTATGAGATCTCAGGAAAACAACTGTGCCCTGCCCATCATTTGGTT
TTTGAATAGAAAAAAAATAATGTTATAAACTCTCTGACTTCCAGGAATGATACGAACAGGAAACTCCAGT
TGCTTATGAGAGGCTCCCAGCTTCTGATTCCCATATGCGGAAGGCTCACATCAAGGCTAACTGTTCAGAT
ATCCCACTTAATCCATACTAAGGACTCTCTGAGCTATCCCAAGAATCACATATTTCTTCCTTTTTTTATA
CAAAGACAGAAAGGCAGCTTCCTTTTCCCCATCACTGATATCTTAATCCTCTTTTTTCTCCCTCCCCTAT
GGCAATTTACTCTGAATTAGAGGTCAATTAGTAAACCCTAGAGGTACAGCAGGAGTATCTGAGAGGCAGT
TGCAGCCAGGACAACACTTGTGACATCACAGAAGCAGCTAGAGGCTTCCAGGTTACAAGAGGTACTTACG
GGAGGGCCTAATGATGATGTCACTGAGACATGTCATGTCCCACCTGCTAAACAGATTTCCCTACATTGAC
CAGATTTGGAGTGCCCTTTCCAGGTATGTCTCCTGTGACACAGTGGAAACCTTTAGGTAGTCCATCTCTC
TAAAGCTAGAGAAATCTCTTTGCTTCATTAGTGGTTACATGCTATGAATGGAGAAAGGTAGTCAAGGTTT
GGCATTGGTAGAAAAGATTTAGGAATATGGAGTGGAAAAATTCTTCTAGATAATAATTAATTCCCAGGTT
CATTCCTGTGATATATAGTTCAATTTTCTACATTTTCTTTGTATCCCAAAGGCCAGTATTCTCCCTACAG
ATATTTAATTGAATGAATACTGTATTTCACTTTCTTATTGTACATTCCTTGATAGGGGACTTTATAAATA
TTCCTTAATGTGTACTCAAAAATTATGTTTTACAATTCCATTTTTGCAATGAATTTGGCAACAAAGGGGG
CCCAGCTATAGAGTGAATATAACAGTGTAAATATTTTGTACCGACTTCAAATGATAAACTCTCAAATCCT
TATTTTATCCATAATAGTTTTGGTGCATGTGTGTGTGTGTGTGTGTGTGTGTGTGTGTGTGTGTGTGTGT
GTGTGTGACACATGTCCAGCAGTCTCTGAATGGCCATTCTTTCAGTCTCCTAAAAACAATGCCTCCCTAC
CCCTCATATAGATATTTTATTTACCCTTTAAAGGAAGGACTGAAACATTTGCATTTTGGTCTTCCTTCTT
GAGTTTCATGTGGTCTGGGCATTGTATCATAGGTAAATAGAGAATTTGGGCTGATATCCAATTTTCAATG
AGTGCATACTTTTTGTGTTTTTCTGTTACTAGGTAACCTCACTCAGGATGATATTTTCTAGGTCCATCCA
TTATGCTTATGAATTTCATACACATTGATTTTGATAGCTGAGTAGTAGTCCATTGTGTAAATATAGGCCA
TTTTCTGTATCCATTCCTCTGGTGAAGGGCATCTGGCTGTGGAAGCATGGTCAACCTCAAACATCTCTGT
CACTCTAGCAAGCAGATGTTGTCACAATTTCAAATCACATCAGTCACCGAAAATAACCTGGGTAAAAATC
TCTTACAGAGGGATGGTAGCCATTACTGGAGAAGGAAATGGCTTTGATGTCCATTAGAAAAATCTGCTCA
TGCCATGCCATTCAGTCAACCCAAGCATTATGGGATGAAGAGATCTAGCTTTAGAGAATGAATGTTTAAA
GTTTCCTTGGGAAATTTTACCCTGTTCACAATGGTTCACTGTTAACAGGAAATATTTGAAGTGGAATACT
ATACAGCTATGAAAAATAAGGACATTGTGAAGTTGTGGTCAACTAGATGGAACGAGTTGAGAAAATTGAA
ACTCCTCTGGGTGAGATCATTGAAGACCTTGAGAAACAGGAACACTGGGCATGGATCACTGAAGAAACAG
ATATCCACAGAAAATACAAGAGACATGACTGAGGAAGAGACAGCTGTGTCTACTGGACTATGGATCAATG
GTTAGAGCCCCTAAAAGGGGAGATATCTATTAACAGAGTATTTGATCCACAAATACTGTAGAGGAAAGCT
TGTTGGCATTTCAGAAACCAATGAGCCTATAAAGAAAACACACAATGTTTATTATAATTATAATCTATAA
ACGTGTATTGGGTAGATCTAACATTATCATAACTTATACCCCAATCATAAAACCCCTTGCTAAATGTGCA
TTCTCCAGGCCATATGGATTGTTTCCAACATTACTTCCGCCTCTTTATCTTCAGCCCTCTCCCTTCCCCT
CTTACCCTCTTCTGCCTCTTTACCTAACACCACCATCAAACCTCCAGTACCAACTTTCCCCTCTGGCTAT
CAGTAATAAGCTCTAGTATTTACTGACCAGTTAAAATTTGAAGAAGGTTCATATGTGATCACCTGAGTCC
AAGATAGGGGGATAGTCAGTGGCGAACCTCCTTTGATGAAGCAGATAAATATCAGGATACAACTTGCTTT
TGCTGGTGGAAGAGCAAATCCGTATAATGCTTTGCATATCTTTCCAGTAGATTCTGAGAAAATGGGGAAT
ATTCTTCCTAAAGACACAGCTATACTACACCTGGTCTTATATCTGAAAAGACCTCTGCCATACCCCAAGG
ACATGTGCTCCATAAGGTTCCTCACTGCTTTTTTCATAATGAACAGAAAAGAGAAATAAGCCAGATGCGC
CTCAAACAAATACTGGCTACAGAAAATGTGGTTCATTTACACTATGCTATACTACACAGCTAATGAAAAA
TATGGACATTGTGAAGATTCGGTCAAGTAGATGGAATGAGAAATTATTATTCTGAATGAGGTAACTGAGA
CCCAAAATAGCATGTACATACTCATGTAAAAGAAGGTATTAGCCATAAAGTACAGAATTCACACACTATG
ATCTATGGAACCAAATAGGGTAAACATGAATAAAGACCCAAGAAAAATGCTTGAATTTCACACAAAAGGA
GGAATAAAATAATGAGAGGAGGCAGGTGGAAGAAAAGGATTGGGTGGCTGAGTGTATGGGAAGGGAAATG
AGGTTTGAGAATCATTTCTTGGGACAGATGGGCAAGAGGGACAGAGGGCCAAGGAAATAAACTGAAATCA
GTGACTGTCCAGGGTGGGTGCTATCTGTATGATTTTTCTGCAGTCTGGGATGCGTGAGGCTATCCCTGCA
TCCAGGAGGGTGACTTTAGCTGAGACTCATAACAGTGGGGATACGGAGACTGAAATGGTCACTTTTCGTA
GCCACAGAGGACCTAAGGTGGAAGGATAAGGACACAAATCCACCCCCAAAATATTTACCAAGAATTTGCA
CTTTCTATTAAAGACACAGGGACAGAGATGGAAGAGGAAATGAGGGAATGGCAAAAGGATAAGTGGCCGG
ATGTGAGACTTATCCTATGGGCAGACGGCAAACACTTACATTATTTATGTCCTTTCTTGTGTTTGCAGAC
AGGAGGGTAGAGTTATTGTCCTCTGCAGGGCTCCACCGAGCAGCCGACTGACACCGGTGCACAGATGCAT
GGCCAAATTTCGGATGGAGCTCAGTGAGTCTCACTGAAGAACTGAGGGAAGGACTGAGAGAGGCAGAGGA
GCACAATGGTCTTCATGTGGGTTCACTAAACCCATCGCCTGTCTGTGTATTCTGTTTTCCTACCCAGGCT
GCGTTTTCAGGACCTGGTGGGAGAAGATGAGTCTAGGCCTGCAGAGACTTGATGTGCAAGAGGAGAGGCT
ACACCCATAGGTTTCCCTCCACTCTCTCAGAGGAGAAGGGGAGAGGGTACAAGGAGGGACTGTAATTGGT
GGGGGACTGGAGGAGTGTGGTGACAGGGCAGCATTCAGAATGTTACCTGGTGAATAGGTGCAACCATTCT
AGCAAGGGGCAAAGGCATGACATCATGGGTGTGGAGCATGACATCATGGTGGTTGGGCATGACATCATTG
GGGTGGAGGAATGACAGCATAGTGATCAAGGCATGATATCATGAAGTTTAAGAGGAAATAGATGAAACTA
AAAAAAGTCAGCACAGGAGGGAACTGAGATCTAGATACACAAACATGGCAGGCGTTTGCCTATGCATTGT
ATCGGCTGTGAGATAAATCATATTCTATCTACAATCTACAAATGCAGAGAGAACACAGGAAAGAAGAAGG
CCCGTGAGGGGAAAAGCATCGACCTCTCTGAAAGGAAAACTGGAACAGGTTCTGTGAGTGAGTGAGGGCG
AGTGAGGACAGGAGTGGAGGGTCAGCGGGGACGATGGAGTAATAGTGCGGTGCTGAGAGAACTGGCCAGA
AATAGGGGATACGGTTTAATGTGAAAACTCGATGGAAGCACTCGTTAATTCATCGTGTCTAGAGGGCCAC
GTTCCTGAGAATTTAATCTGACAGAGATACAGAGTACGAACGTGTAATCTTTTGAAATCGAGCAAGTAGG
ACATCAGGGGTGGGGATGGGGCACATTCAGTGGAGTCAATTTCTGAGGAGATAAAGTGGAGATCCTTGAA
CAAGAGACCGATGCGGGGACAGAGATTATAAAGATATAGCAAATGAGGACTTCCTGGTACCTTAAACCTG
CAACTGATATAAATGCACACAAAAACCCCTTCCTCTTCTCCAAGGTTTATTTAGCCCTTGTTCACCCTGA
GTAAAATATATGCACACAGCCATAGCGTGTCCCTGAATACCTTCTAACAGAGCTGTGACACTGAAATCCT
TGGAAGAAACCAAAATTCACTTGCAGGCAGACAAATCTTCTGCTGACTGACTATTTCCTGGTCCCACTTC
ATCCTTTCACACATGTTGTGCCCCTGGACACTCTAGGAAGGAGACAAGAGAAGTGTGTGTGCGTGTATGT
GTGTGTGTCTGTGTGTGTGTCTGTGTCTGTGTCTGTGTCTGTGTCTGTGTGTTTGTCTGTGTCTGTCTGT
GTCTCTCTGTGTGTATGTCTGTTTGTCTAACTGTCTATATCTCTTGCTGTGTTTCTCTGTGAATCTGTGT
GTGTGTGAGAGCATGTGTGTGTGTGTATGGGTGTGTGTGTGTGTGTGTGTGTGTGTGTTTATCATGCATA
AGCTAATCATCCTCACACAGACTGTCTGGATTCCTTTTCTTTTTAGGAGGTTGGCGAATCTTTCTCTTGT
CCTAAAAGACCACTCTGGTTCTCAACTCTCTCTGTGAGGCCCTGACAGGTTGAGTAATTTTCATGTGTGA
GGAGTCTGTCCTATTGAAACTTGCTTTCCTGTATACAATATCACCTGAAAAACACATCTCAACTTTTACT
ATCCTTACTCCGTGATCCCTTGAGGGGTTTAGTCCATTATTATTGTTGTTGTTATTATTATTTTATTATA
TTATTATTATTATTATTATTATTATTATTATTATTATTATTATTATTATTATTATTATTATTATTATTAT
TACAGGATTATTCCATTATATTGCTATCTGCATTGTTACTGGTGTGCTAAAGTTCATTGACGTCAGGAAG
AAAGATTTTATTTCATATGGGTCCCATTGGACGGCCATGTCTTTGTTCTTGGAACTGAAAGATTTATTTG
CATGCTCCCAAGAGCAAATACATGCAAGTACAGAAAGTTTCTTGCTCTTCAACATGAGAGAGACATCAAG
TTAGGGAGGAATAAGACAGTTTTCCACAATGTTTCAGGCTTTGGGGATTGGTAGACATTACATAACCGTC
TTTTTATTCATAGCAAGAATAGTCAAAATTATTAATAGAAGGCAGAAACTTTTAACAACATATTTTTGCT
GGCTAATTTAAATTCACATATTTCATTTCTAAAACATTATACATTCTCTTTCAGGTTCTTCTTGAAATTC
TTTGAAGAAGTGAAAACTGGTATGTTTATCTGTTCACATTCATAAAGCATCACCGTTGCCTTAGTATTGA
ACAGACAGCACAACCGTCAAGAGACAAACTGACTTTCTTGCCAAAGAAACAAATCTTCACGTAAATGGAG
GCAGTTTCGTTCTTAGGTACAGAAGTTTAAAATCCCCTGAGAATGCTTCCTACAGGTACCCTTTCCTGTT
TATTGTAATATCCTAGGAAATGGATTTTCTCTTTGCATTTTGTTTCAAGTGTTAAGATCTACAAGAAAGT
TTTGACTGTGTGTACTATTTGGAGATGTTGTCTTTTTTCTTTCTGGGTTGTAGACTCTCAGGCATTTTCT
AATCCATCTCTCACAGTAGGGGCTGCAAATGAGATTTGTCTTCAGCAGGAATAAAGGAAAGGACACAGGT
AAGGTAATACATGACTCCCTGTTGTATTTATCCCCTCTGAGTCTGAAATGACTGTTCTCATCAACCTGTA
TTTCTAAACGTTAACTTTGAAACAAAGTACACTCACATGAGTGTAAGCCTTTGTACTTTACATTGTGTAA
ATATTTGCAATAAAGGGAGCTTTAAGGTAATAAATTTGTGTGATGTGTGTAACTCTTTTAACAGATTCCC
TTGTATAACTTAAAAGAATATATAAATGGTTTCCTTCATGTTGAATGTAATGAAGACAGTGTCTCTTCTA
ACAATATATGTAGTAATTTTGACCTCTATAAAAATTAACATGTTCATGTCTTCCCTAAACATCCACCACA
ATTACTTATGGGATACTTCTTACACTTACTCAGTGTTTTTTCCTAAATATTGACTTTAAAATGTATTTAG
CATAATAGATATTGAGAAGGGTGGAGGGTGGGAGGAAACTGAATGGGAGGGGAGGTGGGGAATGGAGTGG
CCTTTGGAGGAATTAGTTATAGGGAAAGCAGGGAAAAGAGAATGGAAATCACAAGTGTGGGGTGCACATC
TCTAGGAGGTGCCAGAGACCTGGGAAAGGCGAGGCTACAGGGTGTCTATTTGGGGGACTGTAGCAGTGGG
GATACAGATCTTTAATTTGCCACTTCTGTAGCCAGGAATGACTCCCAGTGATGTGACAAGGACAAAAACC
TACCCACAAAACCTTCAATCAAAATGAACACAGCCTACAAGATCTTCAGATACGAAGATAGATAGAGCAG
ACATGGAAGGAACTTCCAACCAATGTTTAGCTCAGATTGAGCCCTACCCGTGGGCAATCACCGATACCTG
ACACTATTAAAGATACTCTACCGTGCTTGCAGACACAATCCTAGCATAACTGAACTCTCTGTGACTCCAC
CCCCCAACAGCTGAGAGAAATAAGTGTAAAGATTCACCACCAAACAAGAGCTGGAGGTTGGGGAGTCTTT
AAAAAATAAGGTGAAGAATCAAGGCCCAGATGATATGTGGGACTCCACAGCAAGACCAGTAGAGTCAACT
CACAGTGACACTTGGGGTCTGCCAAAGACTGAACCACCAACCAGAGAGTGAACATAGACTGAACCTGAGC
TCCCAGGACATAGGTAACAAATGTGTAGCTTTGTCTTTTTATAAGTGCCCCGGACAATGAGTGTTGGCAT
CCCATGAAGATGGAGCACCCATTTTGGGATGTAAAGTGAGTAAATAAATAAATGAATTTTAAAAACAAAT
ATCCCATCTACAGACAGCATGTTTTGGGAAGGCCCAATACTAGCTGTTCGGTACCTGCATGAAGACAAAG
CCTGTGGAGTGCCTATATCCTTAGAGGCCATAATCCTTTTCATTCTCTTCTTCCATCAGAGTCCCCAAGC
TCCACCGTGGTTTGACTAGATGATGCCTGCTTTTGTCTGAGTCAGCAGCTTAGTGGAATCTCACAGAGGG
AAGCCATGCTAGACTGCTGTCTGCAAGCATAACAGAGTCATATTAATAGTGTAAGGGATCGGTGCTCATC
CATGGGGTGGGTCTCAATCTGCACTAACCATTGGTTGATCATTTTTCACTATCTTCTCTATGCACAGCCC
TTTCATTTCTTGTGGTCAGAATGAATTTTGTGTCTAAAGTTGGTGTCTCTTTATCATTCCATTTGGGTTG
CTCTCTGGCGACAGCAGATGGTTTCTTTAGGTCCATATCACTGAGACTGTGATTCTCAGCTAAGGAAACA
CCCATTGATTAATGGGCATCTCTTACCCCAGCTCTCTGCCTCTTTCTGGAAATCACTTCTAGCTCCCGAC
CCCAATCCATCTAGGTTGCTGTGTCTGGCCTCAATATCAGAGGATGTGATCATAGAGACTGGATATGCAA
GGGGAGGAGCTACCTGAGGGTTCCCCTCCTGCTCTAAAGAGAAAGGGATGGGCAAAGGATTGTGAGAGGG
GTGAACTGGAGGGGGGCAGGGTGCAGCATGTAAAGTGAATAAATAAACAAATTAATGTGAAAATAACTAA
GTCTACTTGAAGGTAAGAAGCAGGTGTGTGTGTGTGTGTGTGTGTGTGTGTGTGTGTGTGTGTAAGTAAG
TATGTAAGTAAACTTGAAGGTAAGAGCTGTTGTGCGTGTGTCTCTGTGTGTGAGTGTGTGTGTTTCTGTT
TGTATGTGTGTTTGTGTGAATATATATGAAGGTAAGAAGCAGGTGGGTGTGTGTTTAATAAATTATCACA
TTTGAGAAAACAGTGGTCTATGGTGAAGACAGGACAGCTTAGGAACTATATTTACAAAGAAGTGGCATTT
GCTTAAGATGAAGAAATGATTTGGTGATTAATAACATTATGTGTTCTTCAAGAGAATTCAGGACCGAACC
CTAGCTCCCAAGTGACAGTTCACAAGTGGCTGTAATTTCAGCATCATGGAATCTCACACCCTCTTAAACC
TCCTGGACACTAGGCATGGATGTATTGCACACACGAATAAGCAGATAAAACTCTAACATATGTACAACAA
AAACTATGAAAACAGAAGAGCAGTTCCTGGTTCACATAATTTGATTTTGGTGAATATTCATAGTGATAAA
CACAGTCAAATAAACACTTTATTGATCTATAATGCAATCAAAGCCACTAAGGTTAATGATCACATGAGTC
ACTTAAAATCTATTTATTTAAAAATTTGCAATAAAATATGCAGTTATTAAATTAAAATTTTATTAATATA
CAATTAAACATTAGTATTCTCATATAGAGCTGAAAATAATACTTTCCACATATTTGTTTGGCTTTTATAA
ATATTTCAGTTTGTGGTCTGTTTGTTGTTGGTTTTTGTAGGAGTTCATTTCCAGGTATTAACCCATAAAC
TCTATAAACTCATACCGAATACACTACAGGAACTGAGGCTCTCTTGTGTTGAATCCAGGAAGGTTGCTCT
CTGATTTCCTTCTTATCTGATCAATTTTATCTACGTACATTACAAGGATATTTTTCCTCTTGGATTCTTC
CTGTTTTGTAAAGCTGATAGTTGTTAGCTGAAAAGTGGAGATTATTTAATATTTGAAGATCATTTTTGAA
TGATATTTCCTGATGTCTGCATTATCAATGTTGTAGATTTTCAAATGCATGGCCATATTAACAGCTATTC
AGGGACTGAACATGCCTTATAACTCCTGTTGTTTTGACTCTTTGAAAGAAGAAATCAGAAAAGGATGGTG
ATTGGGTTAAGGGAATCTGTGGGGGAAAACAGGAAAAATGACAGCATTTGAGACATAAATAAATTAATAA
TATGAATCAATACAAAAAATAAAGCAGAATTCAAACAATACAGGGAAAGGAGATTTAATTGATAGGAAAC
AGTATGGTTTTATATCGTAACCTAATTACTAAATTTTATATACTTTAATCAATCTAATGACCAATTCTCA
AAAAATTAGAAAATTGAAAAAAATGTTAAAAGTAATTTTGTAGGTTGATCAAATCATAATAACAATGTTT
CTAGAACTGTACACTATCTATGCCCATATCCAATCCAGAAATCCAGTTGACATTTAGTTATTACATATCT
TATGTTATTCTATTCTGTGATAATTCATTACTATTTTTATCTTATGTGATTACACCTTTGAAGAAAAATA
CTTTGCTGAAATGTCTCTGAATTTGGATTTGTCCAGTTGTTTTTCTCTTATAGGTTGAGATTATATGTAT
TTGACACAGATACCAAAAAGTGTTTTTTGCTTTACTTATCGCAGTTATACATTAGGAGGATGCCTGTCAT
CTTAACAACACCCAATTATGTAGCAATGAAATTATTTTAAATTATTTTCCTTTCATAGTTAAAATATTTT
AATGTATTTTCTTTTTTAATTCTTTTTAAAGTAATAGAAATAATAGGAGAATTACTTAATGCCTGTGGAA
AGACTGTATGTCTCTTCAAAACTTTAGGACTTGTTTGTAGCATCTCAGTCAATTTTTTAACCAACATTTT
GTCCTGAATGGTCCTTACTGCTTATAAGTACACTCAGAACAATGAGTCCGAGGAGAATATAATTATTGTC
TTTCTGGTTGGGTGACTCATGCCTAAAACAATACTGTAGTTTTAGTGTCATGGTTATTTTTTTAATGTGT
TCCATATTTTCAGCACACTTAAATGGAATTTTATTTTTGTTTCAATATATTTCTAAAGACTCAAATTCTA
ATTTTACGTTATTTCATATTCTTGTTTAATAGCAACCTGAATCTAATTATCTGACACTAGCCGGCTTTTC
TATTTGTATTCTGTCACTTGTAAACCCACATCAATTCTTGTATAATGTGTTCATGCATGCTTGTTTGTGT
GTGTGTGTGTGTGTGCGTGTGTGTGTGTTTGTGTGTGAGTCTGTGCATGTGTGTATGTGTGTGTTTATCT
GAAACTATGATATTTATGTTGAGAAACATCTGGCTGAAATTCTTTACCACTGCCCTATAGATCAAAAAGT
GGGGGAAAGACTACTCCTGTTCTAAGATCATAGGGCCTGGGTGCCCAGAACTGAAGTAGGGACTGACCAA
ATGTTACACAAAGCAGAGCCTAACAATTCACTGTCCCGAGAACTACTTAGCAGTTCCAGTCCAATGCAAT
GAATTTACATGTACTGAGGAATATGGAATTGTAGCACAATGAGTTGAGATCATTTACAAACAATTTGTGG
AAGATTTCCAAATAGCTAAGAATGGGTACAGAGAATTTTCAAGGACCCTGAGACATTAGCATGTGGTTTA
AACGCTGCCCGGATGAAAACATTTAAGTACTGGACTAATCTACTAAAGTAATTTAGTAGCAAACATATAT
TACAATTGTTTGCAATTAAGCATGGTGGGGAACAAAGGGAACACACTAAAACAAAGTTATGTTTCTAAAA
GTTTGTTTCAAGACAGAAAGAAAGACCAAAGGGATTTTGTTTTGTTTTGTTTTCACAGACTTTGCACCTT
TTTAAAAAGCACTTTGGGATCTTTAATTACCTTCTTATTATCAGAACTTTCATCAGACCCAGAGTTCTTC
TCAGTGCTGCCTTGACTTCTTGGTTCATTAAGGTATATGTGATGGGGTTCAGCATGGATGTCACAGTGGT
ATGGAAGATGAGCAAGAATTCATCAACTCCTTGTGGGTGGTTAGATTTGGGTCTCAAGTAGTTTTGTCCC
AACCCTACAAGGCAACCTATTCCCCATGAAAAAAATGCCAAATGGACACATAACTCATGACTCATTTGGG
TTGAATAGTGAAGTGGGGCCATACAGTGGCCAAAGGCCATGGCTGCCAATAGGCAGCACTTTGTTATACC
TAAAATTGTGAAGAACAACATCTGTGTGACACATCCCTCCAGAGAGATTACTCAGATCTCACTTACAAGG
CTCTCCATAAATTGTGTATGACAGAGACAGTGTAAACAATTTCCAGGATACATAAGTTCGCCAGAAAGAA
GTACATGGCAGTGTGTAGAGATGGACTAATGTAGATAGCAAAGGATATGGGAGCAGAATGAGGGTGAACA
GGATGAAGCATTCTCCAGGAATCTCAAAGTATTTGACAGACAAGCCCTTTTCCTGCCACAAAGAGCAAGT
GACACAATTGAAACTCATCTCCTGGAAGATAGCAGTAAGCCATTAGAAGGATTCTTGCAGATGAAAGATA
TTAATTTTTTAATACTTTTAGACACTCACTTACATCAGAGTCAAAGTCTTTCTCTGTAGTCACAAAAATC
AAAGCTTAGAAGTGATTTATTATCATAGATTTTCATATCTAATACTTTCTTTCTTAACACCAGGGGATTT
TCCAAAGTGTGCTAAGCATTGAGCCAAGTGTCCAAATATTTACAAAGATGGTGCACACTTGTAGTTGTGG
CACTAATGAAGCTCAGGCTGAAGCTTTACCATGGGTCTGAGTTCAGTTTCACATGCTGTATAGGCAATCA
TTCAAATTAAGGTAAAGAAAACCTTTACTTTATCTCATTTTTTTACCCATTCTTATCATTAACTAGTTAT
CAATGTTATGCAGAAAAACAGATCAACCCACTCGTTACTATGCTTACTTGTTGCCACAGTTATAGTCTCT
CCAACCACCCTGTGTGTGTTGGGCCCCGATTATTCTCTGATTGCTATGATGAATATTCAAACTCACACAG
TAAAGGTATCATTTCTTCAAGACTCATTATTTTTGAAGATAAAGTAAAATCAAATAATCATTTGATAAAT
AAATGATTACTGGTTTTAATACATAGAAAAGGCAAGGCACATCTCGATGTCTGCACAGTAACGAGGTAGT
CAGAGAAGCTTTTTAAGGTGTGTAAAATGAGCCTTGAAAGTGAAGAAGGATCAAGCAAACAACACCATAC
CACTCATGTCACAACCTTCAATATGACAGCTGGTATTTGTAACTGAATAGTTCCTGTCTCTTTATTGAAC
ATGTTATCTTAGCAGGAGTATCACTGTGTAGGCATGAAATTTCTGTTTTCTTAATATTGTTCATGATATT
CTATCAATCAAACTATTGATTTAAATAAATAAAAAATAATAAAATATGTGTTGTCTTCATATGTAGTCTA
GGCTAACCTGAAATTCCTAATTTCGTCCCTCAGACTCTTGAATGTGAGTATTCTAAGAGCAAACATGATG
CCTGGCTTGATAAGAATTCCGTCCTATTCTTTCATCTAAACATCTTAGAATTCCACCAAACTACCTGTAT
TTCTGTACACATAGTATGTATACAGTTCCTTCTTCTTTGCTCACTTTTGCATATGGCACCTGCTGTGTGC
TTACTTACATGGAAAATTGTTCAGTTCCAGTACAGCCTTGTTTGTTTTCAAATATAATTCTTCGCTTCCA
AAATCAAATGTGGGTTTCAGTATTTCCAAATTATTAATAAATAAACATGTTACTTATGGACATAAATACC
ATATAAGACACACACACACACACACACACACACACACACAAACACACTTGTATAGTTACACTTTGTTATT
CACAATGTAACTGCTAAAGTAGCTCTGTTAGCACTTTGGTGGTGACTACTTTTCATCTTTTTCACATTGT
AGCCTTATACGGAGACTGAATATGGACTGCAAAGTTCTTATCATTATGTTTACCATCCTTATTAATCTCT
GACCTCTCATGTAATGAGAAGCTCCAGTGTTTAGCATAGTTTGGTTCCTTGGGGATTCTGCCTGTCCCTT
CCCATTATATCTTCTGAAGATCAGTCTCATGTCCCTCAAATATTGGAATGTGGCAAACTCATTTTTCTCC
CAGTCTGATAACTTTTCCTTTCACATGAGATATCCTTTTCTGTTTTATGGAGTGTATATGTCTTTGTGGA
AGTTTGGGTTTTCTTGCCAAAAGATAAACCACTTTTTTTCTGACAAGAGTAGTTTAGGAGATATCTCCAT
CCTCTTAGGCTCTCTCTCTATTCACCTGTATAATGAAATGTCTGAGCTATGTGAGTAGATCTGCACATAG
TTGATCCACAAATCAAATGTGGGTTTCAGTATTTCCAAATTATAAATAAATAAACATTACACCTATGAAC
ATAAATACAATATAAGACACACACACACTCACACACACACACAACACACACACACACACTCTTATGCCAC
ATACACAAGTGTTCCTATATATTCATGCAGAGACTGAGACACAGAGAAACACAATAGAATAAGAGCATGT
AGAGATTGTACATGAATTAAAACAATGAAGGATAATAGTATTTGTTTACATCCTGCTTCACCATTTGGTC
ACTTATAAACATGGCTAAGAAAAAAATGTATTCCCCATGAGTTTTCTTCTGTGTGAATAAGTTAATTTCC
CAAATCACTTAAGTTGATCGGGTGTGGAATGCTTGTAAGCTACATGGTTCATGAGCATGTATGCATGTCT
ACACACAAACATTTAGTTTTACACTTGTGTACACTGCATTTTGGGAAATTTTTCTCCATAATACATAATT
TTCCTTTCTATTCACTAATTGATCAGTAGATTAATTTTCTATTGATCTTAATGAAAAACACATCTCCCCA
AAACAAGAACAAAAAAAATTAAAACAATAAATGGTTTTCTCAGGAGTGCAGGGGACATAGTCAGTTATAA
GAGCTTATTAGATCTATTAGATTAGATCTGACCCAATCAAGCAAAATTTATAAAAATCTAAATGTAGAGA
AGATAGGGTTAGACTTAAAGCTCTGACAATTATGAAGCAGGAATGGTGTTGTACATACTTGACCTCTCAG
TGGACTCTGCTCTTGTAAAAAAAATGCTGGAATGCATAGGATTCTATTGTGATGCATTTCACACTTATTT
TGATGTACTTTAAATATTTCTCCACATTAAATTTAAACAAACAAACAAAAACAAATAAACAACCTTCCCA
CAGCCAACAAAGAAAATGACTACATTTTTTAATTTGAAATATTTTAAAGCAACTTCCTTTTCATTAGTAG
TTTCTTTATTTGTATAGGTAGCTCTCTAGTTAGAGAGTGAGTCCTTGCCTCTTCCAGTTAAATTTCCAGA
ATATCAACTCAAGAACCAGAATGTTATATTTACATTTGGATTTGTTCGATAAAAATGATTAATGAGAGAT
CCTGAGGATTCATAAAAGAAATCTTACTAAAGCTAAAAGCACACATTGCACCTGACATGATAATAGTAGG
AGATTGCAACACCCCACCCTCATCACTGGAGAGATCCTAGAAACAGAAATTAAACAGAGATGTGGAGAAA
GTAATAGAAGTTATAAAACATATGGATTTAACAGATATTTATAGAACATTCCATCCTAAAAATAAGAATA
TACATTCTTCTCATAACCTCAGGGAACTTTCTTCAAAATTGACCACATAATTGGTCCCTCAACAGACCTT
AACAGATACAGGGAAATAGAAATAATCCCAGGCATTCTATCAGATCACCACACACTAAGACTGGTCTTCA
ACAATAACAATATTGACAGAAAGCCCACATATACACTGAAGTTTAAAAATGCTTTACTCCATGACAACAT
GATCAAGGAAGAAATAAAGAAAGAAATTAAAGACTTCTTAGAAATTAATGAATAATGAAGATACAACATT
CCCAAACATATGTGATAGATTGAAAGAAGAGCTAAGAGGGAAACTTATACCTCTGAGTGCTTGTGAAAAG
AAACAAGAGAGAGAATATGTCAGGAGCTTGATAGCACATGTAAAAGCTCTAGAACAAAAAGAACTAAGTA
AAGCCAAGGGGGGTAGAAAGCAGGAAATTATCAAACTCAGAGCTGAAATCAACAAAGTAGAAATGAAAAG
GACGATACAAAAGCAGGAACTTTTTCTTTGAGAAAAGCAATAAGATAGATAAACCCTTAGCCAAACTAAT
CAGAGTTCAAAGTGATTGTACCCAAATTAACAAAATCAGAAAGGAAAACGGAGACACAAGAACAGAATCT
GAAGTAATTAAAAAAAATCATCAGATTCTACTATAAAAGCCTATATTCAACAAAACTGCAAAATCTGGAG
GAAATGAACAATTTAGTAGACAGATAACAGGTAGCAAAGAAAATCCGGAATAAATAAACTATCTAAACAA
CCCCATAACTCCTAAAGAAATAGAAGCAGTTATTAAAAGTCTCCCAACCAAACAGAGCCCAGGTCGAGAT
GGGTTCAGTGTAGAATTCTATCAGACCTTCTTAGAAGACATCATACTAAAACTGTCCAAACTCTTCCACA
AAATTGAAACAGACAGCGCACTACCACATTCCTTATATGAATCCAGAATTACTCTTATACCTAACCCACA
AAAAGACTCAGCACAGAAAGAGGACTTCAGACCAATTTCCCTTATGGATATTGATGATAAAATACTCAAT
AAAATTCTTGCAATCTTAATATTACAACACATCAAAAAAATCATCCATCATGATCAAGTAGACTTGAATC
CAGGGATGGAAGGATGGTTTAATATAGGATAATTCATAAATGTAATCCAACATGTAAACAAACTCAAAGA
TAAGGAGAACATGGTAATTTCATTAGATAGTGAGAAAGCATTTGACAAAATTCAACAACCCTTGTGGATA
AAAGTCCTGGAAAAATCACGAATTGAAGGCTCATATAAAAACATAGTGTAAGAAATATACAGCAAACCTG
TAGCTAACAACAAACTAAATGGAAAGAAACTTGAAGCAATCCCACTAAATCAGGGACTAGACAAGGCTGC
CCAACTCTCTCCCTACTTATTCAAAACAGGACTCCATGTCAGAGCCAGAGAATTCAGACAGCAAAAGGGG
GACAAAGGGATTCAAATTGGAAGGGAACATATCAAAATATCACTATTGGCAGATGATATGATAGTATACA
CTTAAATGACCCCAAAAGTTCCACCAGAGAACTTCTTAACCTGATAAATAACTTCAGCAAAGTGACAGGG
TATAAAATTAACTCACACATAACAGTAGCCTTCCTCTCCTCAATGAATAAACAGGCTTAGAAAGGAAAAA
ATGAAATCACACACTTCACAATAGTCCCAAATAATATAAAATATCTTGGTGTAAATTTAACCAAGAAAGT
GAATGATCTGTATGATAAGAAGTTCAAGTATCTGAAGAAGGAAATTGAGGACAATCTCAGAAGACAGAAA
GAGCTTCCATGCTCATGGATTGACAGGATTAATATAGTAAAGATGACAATTTTACCAAAAGCAATGTACA
CATTCAATGCAATATCCATCAAAATTCCTACGTACTTCTTTAATAGAGATAGAAACAGCATTTGCAAATT
CATGTGGAATAAGAAAAAGCCAGGATATATAAAACTATCCTCAACAATAAAAGAACTTCACAATAAAAGA
ACTGGCGTAATCATCACCCTTGAACTCAAGCAGTATAACAGAGCAATAGTGATAATTACTGCACGGTATT
GGTAAAGAGACAGATGGATAGACCAGTGGAATAGAATTGAAGACCCAGAAATAAACCCACACACCTATCA
TTTGATATTTGGCAAAGTAGATAAAACCATCCAAAGAAGTAACATAGCATTTTCCAAAAAGAGTGGTGGT
TCAACTGGAAGTCAGCATGTAGAAGAATGGAAATTATCCCATTTTTATGACCATGTACTAAGCTAAAGTT
CAAGTGAATCAAGGACCTCCACATCAAACCAAATACACTCAAACTAATAGAAGAAAAGGTCCCAAAGAGT
CTTGAAATCATGAGCACTGGAGAACATTTCCTGGACAAAACACCAGTGACTTATGATTTAAGATCAAGAA
TTGACAAATAGGACCTCATAAAACAGCAAAGCTTCTGTACAGCAAAAGATACTGTCATTAGGACAAATCT
GTAATCAACAGATTGGGATAAGATTTTTACCAATCCTATATCTGGTAGCTGGTAATATCCAAAATATACA
AAGAACTTAAGAAGTAAGGCACTAGAAAGCAAAAATTCCCTATAGAAAATGGGGTACAGTGAATTACAAA
ACATTCTCAGCTGAAGGTTATCAAATGGCCAAAAAACAACTAAATAAATGTTCAACATCCTTAGTCATCA
GGGAAATTAAAATCAAAACAAATCTGAGATTCCACCTCACATCAGTCAGAATGGCTAAGATATAAATCTC
ATGTGACAGGAGATGCTGGTGAGGATGTGGATAAAGAGGAAGACTCCACCTTTGTTGGTGGGATTGAAGA
CTGGTACAACTCTTTTGATGTTCCACAGAAAATTGGACATTCCATGACCTGAGGACCCAGCTATACCTCT
CTTGGGCATATACCCAAAAGTTGGTCCAACATACAACAGAGAAATATATTCGACTATGGTCATAGCAGAC
TTATTTAAAAGAGCCAGAAGCTGGAAAGAACCCAGATGCACTTCAACAGAGGAATGGATACAAAAATTGG
TACATCTGCAGTACAGAATATTACTCAGCTATCAAAACAATGACTTCATGAAATTCATAGGCAAATGTTA
TAAACTAGAAAATATCATCTGGAGTGAGGTTACTCAATCACAGAAAAACACACTTGGTATGCATTCATTG
ATAAGTAGATATTATCCAAAAAGCTTGAATTACCCATCATGCAATACACAGACCACATGAAACTCAAGAA
GGATGACCAAATGCAGATGCTTCACTCCTTCTTTAAAAGGGCAACCAAAATACCCATGGGAGGGGATAAG
GAGGCAAAGTTTATTACAGAGATTGAAGGACCTGCTTTTCAGAGCCTGTCCCACATGTAGCCCATGCATA
TTCAGACACAAATACTAGGTAAGATGGATGAAGCTAAGAAGTGCAGGCTGACAATAACTGGATATTGATA
CCTCCTGAGAGACATAGACAGTATATGTCAAATACAGAGGCAAATGCCATCTGCAAACTAGTGAATCAAG
TACCAGACCTGTGTTGTTGGAATTAAAGAAAGGATTGAAAGATCTGAAGGGATTTGCAACCCCATTATAA
TTACCATGCTAACCAACCAGATCTTCCTGGTACCAAACCACTATACATGGACTGATCCATGGTTCCAAAT
GGATGTAGAAAAGGAAGGCCTTGATGGATACAATGGAATGAGAAAGTCTTGTTTCTGCCAAAGTTGGAGC
CCCACTGTAGGGGAATGTGGGGAGGCATGGGAGGGCGTGGGTGGGAATGTGAACCCCTTATAGAAGGGTA
GGGGGAAAGGTTAAGGGGCTTATGGACTGAAAAACAGGGAAGGGAATAACATTCAAAATGTAAGTAGGAA
ATAGCCAACAAGGAGAGAGAGAGAGAGAGAGAGAGAGAGAGAGAGAGAGAGAGAGAGAGAGAGGGAGGGA
GGGAGATCAGGGAGGGGAAAGAGGAGGTGGGTGAGGGAGAAGGGTAGGGGGAAAGGGAGAGGAGAAGGAG
GAGGAGGAGGAGGAGGAGGAGGAGGAGGAGGAGGAGGAGGAGGAGTTGAAAAAGAAAGAAAACTAAACTT
TCATTCTTCCCCATCCCCTCTCTTCCTCAGGTGTTGTTTAGTCGATCATGTTAGTGAGATGTTATGAGTG
TAATTTCTCGTGTTACTTTGAGACACCATCTCATAGTAAAATTAGTCTCTTACAATCTTCTCGCCCCCTC
TTCTGTAATGTTCCTCAGCCTTGAATCAAGTGACATTTTGTTAATAGAGCCTTGAGACTGGATTTGAAGT
TTCTCTCCTGCTTTTTGATTGGCTGGGATTTTTTTTCTTACCCCCTTTACCCCCATTTTATTTTATTTTT
TTTGTTTTTTTTATTTTTTTATTTTTATTTTTTATTAACTTGAGTATTTCTTATATATATTTCAAGTGTT
TTTCCCTTTCCCGGTTTCCGGGCAAACATCCCCCTCCCCCCTCCCCTTCCTTATGAGTGTCCCCCTCCCA
ACCCTCCCCCCATTGCCTCCCTCCCCCCATAGTCTAGTTCACTGGGGGTTCAGTCTTAGCAGGACCCAGG
GCTTCCCCTTCCACTGGTGCTCTTACTAGGTTATTCATTGCTACCTATGAGGTCAGAGTCCAGGGTCAGT
CCATGTATAGTCTTTAGGTAGTGGCTTAGTCCCTGGAAGCTCTGGTTGCTTGACATTGTTGTACTTTTGG
GGTCTCGAGCCCCTTCAAGCTCTTCCAGTTCTTTCTCTGATTCCTTCAACGGGGGACCTATTCTCAGGTC
AGTGGTTTGCTGCTGGCATTCGCCTCTGTATTTGCTGTATTCTGGCTGTGTCTCTCAGGAGCGATCTACA
TCCGGCTCCTGTCGGTCTGCACTTCTTTGCTTCATCCATCTTGTCCAATTGGGTGGCTGTATATGTATGG
TCCACATGTGGGGCAGGCTCTGAAGGGGTGTTCCTTCAGTCTCTGTTTTAATCTTTGCCTCTCCCTTCCC
AGCCAAGGGTATTCTTTTTCCTCATTTAAAGAAGGAGTGAAGCATTCACATTTTGATCATCCGTCTTGAG
TTTCGTTTGTTCTAGGGATCTAGGGTAATTCAAGCATTTGGGCTAATAGCCACTTATCAATGAGTGCACA
CCATGTATGTCTTTCTGTGATTGGGTTAGCTCACTCAGGATGATATTTTCCAGTTCTAACCATTTGCCTA
CGAATTTCATAAACTCGTTGTTTTTGATAGCTGAGTAATATTCAATTGTGTAGATGTACCACATTTTCTG
TATCCATTCCTCTGTTGAAGGGCATCTGGGTTCTTTCCATTTTCTGGCTATTATAAATAAGGCTGCGATG
AACATAGTGGAGCACGTGTCTCTTTTATATGTTGAGGCATCTTTTGGGTATATGATTGGCTGGGATTTTT
ACTGTGATCTTTGCTGCAGAGAGTGTAATTAATTCTGTATATAAGGACACATGGCTATGATTGTTGTTAG
GTATGATACTGGCTTTAGTATGTAAGGGGCTGTACATTCTCCCCCATAAGCACAGCTTCAATAACCTTAT
ATATGTGCATAAACTACCAGTACCATCCGTGTTCACTGAACAGGACTTAAGCAAAATTAGAGAGCTGTTG
GCTATCACCAAGCTATTCATGCCACTGCACTGCCTTTGTGGCTATCCTGCCATGTGCTTGGCAAATCTTC
CTGTATAAGAATATTGGTTTACTGATAGGCAGGAGAATGGTAAAGATAAATTTCATTTTAACATATCAAA
GGAAATAAAATTTTTTCCTGCTGTAGCACGTTTAATTAATTGAAGCAAAAAAATCTATTTACTTGATGTT
ATGGAAATATCATTTAACAATATAATCTTAACTCCTTTTAAATGATTAAAAGTCACATGTAGTTGGTAGC
TGTCATACTGTATAAAATTCGCATCAGTATTGGGACAATGAAATATTCTCTGTTTTATGCAAATACATAG
TAATAATGAACAAAATTATGTAGCAAGGTTCATGCTGAAGGGAACTAATTACATTTATTCAATTTTATAA
GATAATTTCATATTAGCTAGGTATCAAGTGCATAATAATTATGATTAAATTATTACCTAAATAATAAAAT
AAGCATACTAGACTTACCAACTGGACATTGAAAACAAAATATATTAGAATAATCAAAAATATTTTTTAAA
ACAAAATGATGGAAACATTGTATATATAAAAGCAGCCTGGAGCTATATGTCACCTTATTGTTTTACAGTG
TGTTCTAGTGAGGTCCCTGAGCAGATAAAATTTTATGCCATGAAAAACCAAGAACCTAAATTTGATACCT
ACACATATATGTTTGGAAGATTTCCATATTCACTACATGACTTGAACACATAAAAGCTTACACAGAATAT
TAATAATGAGACTAATGAGAATAAGAAGAAGAAGAAGAAAAAGAAAAACATAACTCTAGGAACATTTTAA
AGAAATAATGTTTTGGATTGGCCTTAAAATGGGAATTTCAACACATTTTCTTAGTACATTAACTATTCAA
AGAAAAACTAAAAGGCTCTTATTCATTCTATATGAAAGAAAAACACATCTGATCAATTGTGTAAAGAAAG
AGAGAACTGCGAACTCTAAAATTAATATAGTCATTGCAGAGGAATGAAACAGACACTAAGCCAAGGTTCT
ATAAGTAAACATATGGAGGATTTACTGCATAATATTAAAATATTTAATCTAACACATCTTACTAAGATAA
AGGAAAGAAAGCTGGAAATTGCCTGAATGTAGTCTCAGCACCTAGAATGAGGCAAGATGTCCCAAGTTCA
AAGATACCCTGAAATACATGAGAAAATTATAAATAGGTTTGTTTTTATTATGTAATAAGTGTTGTAGTAT
TAGCTTAGAGGTTAAGAGCACTTACTACTCTCTAGAGCAAACATGTTCAGTTTCCAACACACATGAAGCC
ACTTGCAACCAGCTGTAAAAGCTGCTGCAGGGTATCTGACATCTTCAGGTCTCCCCAGGTGCCTGTGTTC
ATGTGCACAATTTTATACACAGACATTCACACATAACAGATCATTAAAATAAAAAAAAATCATGAATGTA
TTTTCTGCACAAATTATGAATAGTAAGCATTCTACATAGGCAAACACAATTGATGCAAAGTAATAAGAAT
AGAGAAAATTAAGGATTAATTCTTACACAGTTCAGTAAGCATAAAACGCTAAACTTCACGATTGTATTGC
AATGTAGATGCTTAAAAGAAACGAGCATTTGAATTTATGACTAAAAGTATTATAAAAATTATTTTATTTA
TTTACATTCCTGCCATTGCTCCCTCTCCAGGTCCTCTTCCACAGTTCCTCATCCCATTCCACTTCCTCCT
CCCCTACTCCAAGAGGATGCTCCCCAGATCCTGCCAGTCATCCCTGGTCCCTTGGTCAGGATTAGGCCAG
ACCAGGCAGTCCTCTGCTATACATGTGTCAGGGTCTTGGACCAGCTCGTGTATGATACCTGGTTGGTGGC
TTAGTGTCTGGGAGATCTCAGGGGTGGGGATGATTCGAGACTGTTGGTCTTCCTATAGAGGCTGCCCTCC
CCTTCAGTTTCTTCAGTCCATACCCTAATTCAACAAGTGACAGAAATCAGAGACTGATACCGTTTTTAAA
ATATGTGCATGATTAATTTTGAATGGTATTCTATGGGTTCTATCATATAAAATTGATTACAAAATGTATT
TATTATAGTCTTCTGAGATGGCAATTTGGCAGTATTTATACAAGTATTACATTACTTAACAGCCTTGACA
TCATTCCAACAACGTGTTTTGTAATTTATACAAAATACAATGTAAATAATCAACATTGAGTACAGTGACT
GAGTCAGTGTTCATGCTGATTTACAGTAATGAACTTTAGTTAATGAAAATGAAAATAATCTGAATTACAT
AGGTAGGCTATTATTTAAACAAAAGAGTATACTACCATTTCTTAATTGCCTAATGTTACATGAAGAATTT
CCCCATGTACATGTATTCAAGATATATTGTTAAATGAAAAACAAATAACAGAATATTGCATTATGTAGTC
ATATTTCATAAACAGAAGATTTACATATATCCTTTAATTTTGTCCATGTATAGTAAACCTCCAATAAGGG
CAGGGGAGGCAGGTGACAGAACACTGGGAGTTTTAGGTCAATTTTAGCTATGCAATGAGACCCAATTTTT
AAAACAAATAGAGCAGACTTGAGAGAATATCTCCCAAACTTTCTTGGTGGTTACATTTAGAAGTTTTAAG
AAAGCAAGTTATTCTTTGACAATTCCGTAGATGCACAACACATGTATGGAAGTCCTCTACACTCTCAACC
TCATCCTCCCCAAGCAACATACCCTCTTTGGACTAAACCCTGATAGCACTTGCATATCTTTATTATTTGT
TTCATAAACCCCTGGATTTAACCTGAGCCATTTCGGTGAACATGGGTGTGAAGCTATACATTTAACCACT
AGTAAGACACCAGTGGCTCCATCATTTTTTTTTTCTCCAGCACTGTCCTTAGTTACTTTGAATAGGCAGG
GTCAATATTATTTAGGGTCTGTTCAGATAGATTGTGACTTCTTGAGTGTCACAACTGCATGATGTTCAGA
AGACAGCAACTCACAGATCTCCTTATCTCTTAATTAGCCCTTGAAAGAATCCAAGCCCTGCACTTCACAT
TATCTCTAAACCAGAAGTTATCTCCAATGGGTAATCATTTGAAAATGAAAACTTAATTTTCTCCAAGGGA
ATCTCACTGGGTACAAAAATTAAATTTAAGTTTAGACTGTGTATAAAGCACTAAGGGAACTCAACCTTAT
CTTTGGAGGTTCCTTGTCTCATAATGGGTCAGGACTTTTTCTTCATGATTTCTTCTTCCTTATGTTATTT
GTTTATGTATCTATTAATTGTTACTCTGTATGTTTTGTGTATATATTTTCCTGGTTTTATGTTTCCATGG
AATTCCTGAGTGTGTGATTGGAAGTCTGGGTCCCTGTGTCTGTACCTGATTCTTGTACCTTGTACTGGTT
CTTTTCTATCTGCTTGTTTTGTTCTACTCCAGTTCATTAACTTGCATTTTATTTTTATCGCTGAGATGAC
TGTTTGTTTTCTAGTGAGAGTCGGAAGAATGTAGATACAGATGACAGGAGAGGAATAGAAGAAGGAGGGA
ATAGAGGGAAGGCAAGTCATAACTCAAATATATTGCATGAATAAGTCTAATTTTAAGAAAATAATTTTAA
AAAACTTACTTTCTAGGGCCTGTCTGCGCCATTTTCACAAATTTTAAACCCTTTCCAAGGCACAGAAAAT
GATTTTTTTACAGCCAATCTGGGACTGCCACTATGGGAGTGAAGCCTCTATAGAGTTGCAATAATGCAGT
AGGAGAGTCTTTAAATGCTTCCAGAGACATCAATCCACTGAGGTTCAGTGGGAGTTTCACATGGTGGATG
TTACAATTTTTTAAATGGAAGATATACATTCAGTTTTCACGAAACTCTTCAAGATCGAATTAAAAGTTGT
ATGGGATACAATCATGGCATAGGTTTTTTCCTTTGAAATTTTCAAAATTAACCCAAATAATACTAAAATG
CCATAAGTAAATCAGAACATATTGTATCCTATGCCCATGTCAACATGACAATTAAGAAATAGAAGTAGAT
GTGTATCAGTGGATAAAATCTCTTTCTGTAGAGGCACTATAATATTTCTGGGACAATTTCATTTTGTTGG
TAGATGGGTTAAATCAAAGTCTGATAATGAAGACCTTGCTGTAAAAGACCATTCTATTACTAAGGGACTC
TCAAACCCTGTTGTATAGAATGCTACCATTTCATTCAATCATCTGAAGCAACTTTGGCAATGTCTTTATG
ACATTAAAATGACTGCAGAGCAGTTAGTGTTCATCAGTATCTCTTCTTCAAGCAGAATACTTCTCATTTC
ATCTTTGGTGTAACAAAATTCCAAATTCAATTTCATGTAAATTGGATGATGATGTTGATGATGATGTTGA
TGATGGTGGTGGTGATAGTGGTGGTGGTGAAGATGATGAAGAAGAAGTCAGAAAACGATATTTTGGAACA
GTGAACAAAGCCCATACTATTTTCAGTGTTTTCCCTATCTTTAGTGTGTCTATGTTCAACACTGAAACAT
AATCTATTGTAAGTGCTAGGTTGGTAAGGAAGCTAGGTTTAAGCTCATCAATAGCTCACAAAACACCAGA
AGAGAAAGCAAAATTTGTCATGAGAAATATATATATATATATATATATATATATATATATATATATATAT
ATATATTCTCACAAGAAACACTTATCATAACCATAGCAATGAAACAATATAATTTTGTGAAGCACCTAAT
TCCCTTTCAGAGTTTAGCTAATTAATATAAAGTGATCATGTACAGAGTACAATCAATCCCTGGCTGTCAA
GACCAAAGCCCAAGAATTTTAAATTTTGTTGTCCTAGGATTTTAAAAATGAATGACATAATTGATGGCAA
TGTGCAACTCTAAAAATCTTACCATATAAGTCACAAAGACACCATAATATATGCTATGTATCAGGTTAGA
ACCTTTATATTCATATTTATTCAGAGTTTCAAAGAGTAAAATTGTTGAGGTTAGGAACGGGACATTTTTT
TGGTTTGCATTTACTTCTATAGTGTGCAGTTTGGTTTTGTGGATCATTACACAGTGTTTCATTTTATTTT
ATTTGAACAGGTGATATAAATTAACTGTACAGATTAATGAGCCTCAGTTTGATATTTCAATAATGCAGAC
AGCATGCACTAAACCAGTGTAACTATGTTTTTTCACTGACTTTTCTGCAACTTAACAAAAGTTAGGATAC
TCTATTCTACTTTTATGGAAAAATGACTTCCATAGGATATAAAAATCCTCAATATATTTTCAGAACTTTT
TTTCTTATTTTAGAATTTTTATTTATTCTTCACACATGTTTGCAATTTACCTTGATCACACCAATCCTTA
ACTTTGTTCTACTCTCTCTGGATTCATTCCCTTTCCAGCTACATGTCCTTTATATTTTCCTGTTTTATTT
TCTTTATAATCCAATGGTTCACTGAGTACTCCCTGCTGGGATCTTCCCTAATTCATTGTCTTAATTGTGT
ACATGATTGTTTTCCAAATCCATTTTCTGTAATAATTTTGGCTACAAAAGTGGCCTAGCTATAGAATCAG
TATAGCAGTGTAAATATTGTGGTCCTACTTCAAATGATAAACACCCAAATCCTTATTTTATCCCAAAATT
ACCAGACATCAGTAAATCAGAGGAGAACATGGACTATAGAATTTTGTTCTCTAGTCCCATTTGAATTCAA
TTCTGCACTATCTACCTTACTGTGTTCCCATGGTCAGACTTGAGTGTTGTGTATATTTTACCATGATTTA
TTCTTCAGGAAGAATAAGATACAGGAGTAAAAACAGGGAAAGGAATGGCTTGAGGTCCATTTAAACCTCA
ACTCAATATGTTCATTAGTACAGGAGAGAGTTTATTTGGCATTGTCCTTTGTGTATTCTACATTCTTGAC
TTAGTTGCACAGAATCTATGTGAAAATTCTACCTATCCCCGTAGCATTAGGAGCCACACAAAGGAGAATA
TATATATATATATATATATATATATATATATATATATATATATCACCAAAACTGGATAAGATTGATGAAT
CTAATAAGTGCATTCTGCCAGAAACCAGATATAGATATTTTCTGAGAGACAGAGCTAGAACATATTATAT
ACAAGAAATGTTTTTATGTAAAAATCTAAAAATAAAAAATAAAATTTTCTACCCTGCTAACTCTGGAACC
TAAGTGTCGGCAATTCTCTGCTAGATACCTTGGCAGAAACACAATCCCTCTCCTGCTGCGCAGTGTTTCA
TGACATTACACACTTTCCTATACTCAAACCCTCACATAAAAAACATACAACACAATAATCTTTGATCCAG
TTGATTAGATATAATAGCCCACTTAAACATACAAAGCCAGGTACCATACATCCCTTAAGAACATTAACAA
CGACCTGTAAATACACAGAGCAGAATCTTAAATTCACATACCATGGCTTCTCAATCTGTCATCTTCCTTT
CTCTCTTTTTTCCTCTAGTCTCCTCCTCTTCCTTCAAACTTCTCTTCCGCACATTCTTCCTTCTCTTCCC
ATGATAACTTTCCTTCTGTCCTGTTCCTGCCACTCACATATACTTTACAAATTCAATGGGGTCGTGGTTC
TGGTGAAGTAACCTGAATTCTGAGTACAGGACTATGCAGCTGACCTTGGGGCCGGGGAATTAGCTTCTAC
CACAGATAACTTCAGGGCAAACCACAACATGAACCCTAGTGTCAAACCAGTGAACTGAAAATGAACTACT
TGTTTGCAGATTTTGAGAAAGGATTAGAAGAGATGAAGGTGCTTTCAACCCCATAAGAACAACAATGCCA
ATGAAACAGAGCTTTCTGGTAGTTGACCAATATTCAAAGAATATACATGAACAGACCTATGTCTCCAATG
CATATGTTGTAGAGGATGGCCTTGTTGGGTTACAATGGAAGGAGAATCCTTGGTACTGCCTACGTTTGAC
TCCCAGTTCAAGTGAATGTCCAGGGGCAGTAAGAGAGGTTATAATGAAAAGAGTAAGGGGACTGGTAAGG
GATATTATAGTCAGGAAACTGGGAAAGGAAATAATATTTTAAATGTAAATTTAGAAATTTCCAATTAAAA
AAGCAATACAATTTGTTAAAAATTTTTAAAAAATGAAAGAAATAAAAGAAAAGAAATCTTCCAGTTAATC
ACAACTATTGACTCAGAATTTTAAAGGGTCACTGTCAGGGAATGGTATTCAGAGTAATACTAGTGGAAAG
ACTGATATGATGTAGTCTCATCAAGAAGCACTTGTCCCTCCCAGATATCAATGCCAGACACAAACTACAT
CATTAGAATTTAATGCATGGAGGAGTTTTCTCTGTACTGAGGACACAATACTTGCCTTATCTTTCTTCCT
TAGGACCTTTTCCTTCTTGGTAAAATGGTAAAAGCTATGAGCTCTCAGGAAAAATTATAGTGCCCTTGCC
AACACGTGGATTTTGGGATAAAGAAATGAATTATATAAACTATCTGACTACCAAGAAAAATAACAAGCAT
GGAAGTTGAGATGCTTCTGAGAGGCCCCCAGCTCCTGATTCCATATGTGGAATTCTCAGATCAGGGCTAT
CTCTTCAATGGATCAACTCAACCCCTACCCAAGACTCAAGGGGATTTCCCATTGACCACGTATTTCTTCC
CTTATCATACCAAGACAGAAGGCCAGCTTCATATTCCCCATGTCTGATCACTTCATCCTCTGTGTTCTCC
CTCTCAAATGGCTGTATACAATGCATTAAAGGACAATTAGTGAACCCTAGAGGTCCTGAAGGGATATCTG
AGAGGCCGTTGCAGTCAGGACACTTGTGACATCACAGAAGAAGCTAAGGCTTTCCAGGATACAAGAGTTA
TTTCAGGGAGGCCTAATGAAGTCACTGAAAACTGCCATGGTCTACCTGCTAAACAGCTTTCCTTACATTG
ACCAAATTTGAGGGTGACACTTTCAGGAGAGTCTCCTGTTTAAGGGTGGAAACCTTTACACACTACATCT
CTCCAAAGGTAGAGATTTCTCTTTGTTTCATTAGGGGTTACTTGCTCTGAATGGACAAAGTTAGGGGCTG
AGCATGGCTAGAAAAGATTTAGCAACATAGAGTTGAGGAGATTCTTCTAGAAAATATTTTTCCCCAGGTT
CATTCCTGTGACATACAGTTCAATATCCCAGGTTTTCTCTATATCCCAAAGGACAATATTTTGCCTACAG
ACCTTAATTGAATGAATATTGTATTTCACTTTCTCATTGTACATTCCACGATGAGACTTTATTAATATTC
CTGTATGTGCACTCAAAAATTCTGTTTCCAATTCCATTTTCAGCAAAGCAAATGACATAATGACTATAGA
ATTCAGTTCTCTAGTCCTATTTGATAGCAGTACTACACTATCTACTTTCCTGTGTTCCTATTGCTAGAAT
TAGGGTTGGATGTTTTACCGTGATTCTCTCTGAAGGCCAAACATACGATACTGGAGGATGGGCAGAAAGA
AGGATGGCTTGAGGACCAGTGAAACCTCTACTTCAATAGGTTCATAAGAACTTGAGGGAGTCTATTTGGC
ACTGTCATTTCTGAAGTCTACATTCTTGACCTAGTTGCTCAGAATCCATGTTACAATTCCACCTAACCAC
ATACGTTTAGGATCCACCAAAAGTATATATATATAAGTCAGCCACCAAAACTAGATGAGATTGATGTAGC
TAAAAAGTGCCTTCTGCCAGCAACCGTATATATATATATATATATATATATATATATATATATATATATA
TATATATATGTGTGTGTGTGTGTGTGTGTGTGTGTGTGTGTGTGTGTGTGTGTGTGTGTATAATTTCCTG
AGAGACACAGATAGATCATACCAACTACAGAAATTAATGCTAGTGGGAAATCAGTGAACTGAAACAGACC
TCTTGTTGGCAGATTTTGAGAAAGGAATTCAAGAGGTGAAGGAGCTTTCAATCCCATAAGAACAAAAATG
TCAATGACCCAGAGCTTTCTGGTACTAGACCAATATTCAATGAATGTACATGGACAGAGCTATTGCTCTA
ACTGCATGTGGCAGTGGACCTTGTTCATCACGAATGGAAGCAGAAGCTATTGGTCCTCTCTAGGTTTGTC
TCCCAGTTCAAGGGAATGTGAAGGCACAGTCAGTGGTGTTAGAGAAGAAGGGGAAGGGTACGGGTTGGAA
TCTTATGGGCAGGAAAATGGGAAACGAAATAACATTGAATGTAAATATAGAAAAATCAAGTTAAAAAAGC
AATACAAATTGCTAAAACATTAAAAAAAAACAAAGGAATAAAGGAAGAGAAAACTGACAGTTAATCATAC
CTAGTGACACAGAGAAGTAAAGTGGTAGTCAGTGGAAATATTAGTGGAAAGACTGAGATGATGAAATCTC
AACTAATAGCACTGCTGCTTCCCAGACTGCACTATAGATATCCAAAACATGGAGGAGTTTACTCTGAGGT
AGGACACAATACCTGTCTCTCCCTTTTTCCTTAGGACATTTTTCTTCTTATCAAAAAGAGTAAAGGCTAT
GAGCTCTCAGAAAAACAACTGTGCCCTTACCAACATTTGACTTTTAGAATAAAGAAATTAATGATATAAA
CTCTCAGATTTCGGAAACATAAAAACAGGGAAGTCCAGATGCTTCTGAGAGGCTCCCATATCCTGATTCC
CATAGGTTGGAGGCTCAGATCTAGGCTATCTCTTTAGCATTCCCACTAAATCCCTACCAGGTACTCACTG
AGCTATACCGAGGACCATGTATTCCTTCCTTTTTTATACCAAGACAGATGGCCAGCCTCCTTCATTCCCC
ACATATCTGATCTTTTCATCCTCTTTGTTCTCCCTCCCAAATGGCTGTTTATTATGAATTAGAAGTCAAT
TAGTAAAACCTAGAGGTACTGAAGGAATATATGAGAGGCAGTTGCAGTCACGACATCAAATGTGACATCA
CAGAAGATAGGTATCTCCAGGTACAAGATATTTTTCAGACAGGGCCTAATGATGATGTCTCTGAGAACTG
CCATGGCCTACCTGCTGAACAGCTTTCCTTTCCTTGTCCAGATTTGAGAGTGCCTTTTCCAGGTATCTCT
CCTGTGACTCAGGGGAAACCTTTATGTACTCGATCACTCTAAACGTAGTGACTTTTTCCTTCATTAATGG
TTTCATGCTCTGAATGGAGAAAGTTAATCAGGCACTTGGCATGGGTAGAAAAGGTCTAGGAACATGGAGT
GGAGGAGTTTATTCTGGATAACAATTCTACACTCAGGTCTGTTCCTGTGACATACACTTCAATTTCCTAG
GTTTTCTTTGTTTCCCAAAGGCCAGTATTTTCCCTACAGACCTTTAATTGACTGAATATTGTATTTCATT
TTCATATTTTACTTTCCTTATAGGAGAATATATATATATATATATATATATATATATATATATATATATA
TATACATATATATATATATATATATATGTCATTCCTGAATGTGTACTCAAAAATTATGTTTTACAATTCC
ATTTTTTGCAATTAATAAGCAATAAAGCATGCCAATCTATAGAGTGAATATAACAGTGTAAATTTTTTGT
ACCTACTTGAAATAATGAAGTCCAAAATCCTTATTTTATCCAAAAATAGGAGATAGCAGTAAAGCAAAGG
ACATCATGGACTATAGAATGTGGATGTCTAGTCCAATTAGATATCAGTTCTATAATATCTACCTTCCTGT
TCCCAGGGACAGACTTAAGGGTTTTGGAGGTTTTACCATGATTCTTTATTCAGGCCAAGCACAAGACTCA
GGAGGATGGGCAGGAAGAGGAATGGCTTGATGTCCAGAGAAACCTCAACTTCAATAGGTTCAAAATAACA
AGAGGGAGTCTGATTGGCATTGGCCTTTGCTGATTCTACATTTTTGAACTAGTTGCACAGAATCTATCCT
AAAGTTCCAACCTACCACATTGTTGTAGGAGCCACGAAATTATATATATATATATATATATATATATATA
TATATATATATATATATATATGTACATACATATATATGTACATATATATGTGTGTGTGTGTTAATGTGTG
AGTATGTATATATGTATATGTATATATATAAATATAAATATATATATTATAGATAGATAGAGATAGATAG
AGATAGAAAGAGATAGGTGGATAGATAGATAGATAGATAGATAGATAGATAGATAGATAGATAGATCTGC
CACAAACTACATAAGATTGGTGACGCTAAGAAGTGCATGCTGCCAGGAAACCGATATAGATCTTTACTGA
GAGACACAGATAGAGCATGCCAATTATAGAAATGAAGGTTATTGGCAAACCAGTGGAATGTAAACGAATC
TCTTGTTAGTAAATTTGGAGAAAGGATTACCAGGACTGAATGGGCTTTCAATCCCATAAGAACAACGATA
CCAATGACCCATAGCTTTCTGGTACTAAAACAATATTCAAAGACTGTACATGGACAGAACTATGGCTGCA
GGTGCATATGTAGCCTTGTTGGACATCAATGGGAGGAGAAGCTCTTAGGCCTACCAAAGCTGGACCCCCA
GCGTAGGGGAATGTCAGGGGGTGATGGGAAAGGGAGTGGTTGGTGAGGGGGCACACCTTTATAGAAGAAC
TGGTGGGGGAAGGGATAGGACGCTTACTACTGGAAAACTTGGAAAGTGAATAATATTGGAAACATAAACA
AAAATATCCAATTTTTCTAAAAGGAAAAATAAAAGTTTAACAAGCTGAACAGCCAAAGTGCAGAATCTCA
ATCCCACTTGAGAGAGAGAAGAAATGAACTACAGGAGGGAAGTGTGAGGGACCTGGGTGAGAAAGGAGAC
AGTAGGGAAAGAGGGACAGAGTTATTGGTGGGGAGTAGGACTGAAACCCTGAGTGTCAGCAGAATGAATG
AAAAGAGGCAACTTCAGGAGCTAAAATGTTGGCTGTGGGTGGTGGCTCTAGAATATTCCAGAGACCTGAG
AGGTAAGAGACTATCCGGACTCAGTGAAATGTCCGGGAGTGGGTAGAGGGAATTGTAGAGACTACCTCCA
TGAGGAAGAGAGAGCATCAAGTGAGGGATAAGGTTGCCATGCATAAATCAATACTCTGACCCATATGTGT
TCCTGTCTGAAAGACCTTCAGGGCAAAACCAGAGAAGAGCCTGAGTAAAAGGAATTCCAGTGACCAGCCA
TATCTGGGAACCAGATTAAATAAAGGCCCCCAAGCCCTGACACTATTACTCATGCTTTGTCATGTTCACA
AAAGGGACCTGTTATGACTGCCTTCTGAAAGACCCAACAAGCAGCTGAAAGAATCAGATGCAGATAATTA
CACTCAGCTAATGTACAGAAGCTGCTAAGCACTGTGGTCGAACTGGGGAAAAGCTGGAGGAAGCTGAGGA
GGAGAGCAACCCTGCAGGAGGACCAGCAGTGTTAACTAAGCTGGACCCCAGTTTTTTTTTCAGACACTGA
GTCATCAATGAGGCATCATGCACCAGCTAATATGAGGCCTCTAAGCCTGGAGTGCTGGTTCTGGACACAA
CACAAGATGCACTTAATATTCAAAAGACTTGAGTTCCCAGAGAGTGGAGAGGGCTGGGAGATTGGGGGCA
GTGTGGGAGTCAGCATCATTCAGATGGGCATGTGGGGTGTAGGTATGGGATGTAGAACAGTCAGAGTATG
GGCTGGGAGAGGGATGAGATCTGGAATGTAAATTTCTATTAAATAAAATTTTAAAAAAGAAGATGTAAAC
TAAAATAAACTTTCTTTCCCAACTTTCTGTTTTCCATTTTGGTCACGGTATTTCATAACAGCAATAGAAA
CTCTGGCTAAGACATGGTATTTTGGACAAAAGTGGGAAAATGCTAATTAGAGAAGGATGACATCTCTGTG
GAGTCAAGTTGCATGATCTGATTCAAACGTCCTTATTCAGAGGTAGCAACTAACAGGGAATTTCTAAGAC
TAAGTTTACTATCATGACACAGTGAACCCTTTTTAATCCAACAATTATGGGATCCGTGATATCTTGAAAC
AATTCAAAAGACTGGGAATATTAAAAGGGAAGAATCTTGTTGAAATATTCATGGAAGAAATGAAATTCAT
ATCTATTAGATTACCACAAAGAGGTTGAGACTTCTGATTGCTGCCTGCTACCCAACACAATCCATATTCT
CTTTTATTCCTTCCAAAGTAATAATAGATTAATTAATAAGACTCTATATCTAGAGTGAAAGTTTGTATTT
AATGTGAACTTTACTCCAAAGATATTACTGTTTGTATGGGAGTATTTTGCTTACTACATTTATTATAAAA
AGAATTTGTGTAAGAATTTCAATTGGAATTGCTTGGAAAAGTTTCTATAGCTTGCAGGTATGGTTTACCT
TTAATGAGTTTACTGTAGCAGGGAATTCCATTTGTTTATATCATTGTTTCTTCTACATCTACTGATGGAA
ATGACAATAGTTAGATTAATTCTCTAACACTTGGATATAATTTCACTTACCAAAGGAAATCATTATTGAA
TAACTTCAGCAATTATCTTTCTCACTACTGATGGACTTTCTTCATGTACACTGGTATTGGCTTTTGGAAA
AAGAAAGCAAAATTCATTTTTGAATGTCTCAAGTTAGCAAAAGCATTTTAGAAAAAAGTCATTCTACCCT
AATTAAAGGAGATATGTATCTAATGGTAACTAAGTTTTAAAATAATTTAAAAGGATAACATTTGTGTTAT
TTTTTAACTGTCATACAAGAAATAAAATTCAGTTTGGTCAGTACTAATGTAAGGGAATAATTCTGTGACA
TAGAAATATTGCATAAAGAATAGCCATCCCATTAAATTACTCTTGTTAATTTTGATTTTGCATTACCTTG
CAATTCAGAATAAGTATCTTATATTTTCTTGCATTTTACCAATTGGGTATTCTCATTTTCTCAAATAACA
TGCTTCAACATATTTATCTCAAAATATTTACAAACAAATTTGCAAAAATATATGTACTACAGAGTTTCCT
TTATGCATGTACTTAATATCAAAATATATCATCTAAACTTTTCCTATTGTAATTCCATTCACCATGACGA
ATCAGATTTATTCTGGTTCTACATGTTTGACAAATACACCTGCACACAAATTGTTGTTGCTATCACAGAG
AAGACAAATATTTGGCAACATAAAATGTTCCAATAAAAATCAATCGATTAGAATTAAAGCAGTATGTCAG
GTAGAAAATTAAAGCATGCTAGCTGGAAAACAGTTCTGACCAAACAAAACTTCACACGTGTGAGCTTTAA
ATTTTAAATATACTATGTTGTATGGCAATATGAACCCAGTCTAAAATGATCATCCTTATGTCCTTTTAGA
AGATCTAAAATATTTATAGTATTCTTTTGAATGTATACGGGCATTTTATATTTTATAGTGAGTGTTTTTT
CAGAGGCACTTGTCTCTTTACATTCTTATTTGCTTTATGATTAGATAATGGAGAGCCAGTATTCCATCCC
AGACAATAAGACTTTAGATGCTGTATTCCACCACTATACCACAGCACTTTTAAAAATTTCTTAAATGAAT
TCATCTCCTAAAATTATTCTAATTGTGAAAGTCATATACACAGACAGAACTGCTTCATGTAAGTAATTAA
AACCGTATGATTTCATTCAATCAATTAATAATTTTATATTTTCACAGTTTAAAAAGATGTTTGTATGTGA
CTGAAAATACATGGAAGATACTTGTATCCCAACACTGAATCAATACTCTCTATTCCTGTCTTATCCCATA
AAAATCTTTCTGAGAGTGGTTTAAGCTATGTTGGAAGATATGCCAATGATTCCTGAACCAATAAACCCAA
TACCAGCTGTCTATTTTTCTTTCCAATGACTGTGTGTTCATATAAAAAATGGAAATATTATTTCAATAAC
TTTTTAAAAAAAACATGAATCACTATAGTCTGCTGACCCTTACCTTTTGTACATAACAAAGATTCTTGAA
TCTTCTAACTTAAACCACCATCTAGAAGCTCTTTCATTCCTTTGAGGATAGCCTCCTCTTCCTTTCTCCC
CCACTGTCTTCATTTTTAATGGGATATTTTAAGTATTTATAAATCAAATGTTATACAATTTCCTGGTTCC
CCTCTCTCCCATCCACCCTTCCATGTTTCTGTGAGTTTGCTACAAATACTGCCTGCCCACTCACACTTCA
ACACTCTGGCATTCCCTACACTAGAGAAACTAGACTTCACAGGACAAAGGCTTTTCATCCTATTGATTCT
GGACAATGCCTTCATCTTCTATATATGAGACATGGATGCCTCCATGTGTACTCTTTGATTGGTATTTAGT
CCCTAACTTCCTTCTTCATTCACTGGACAACAGCTTATTATGATTCACTGCTGTCAGTGCTGTCCTTGCA
GCAGGAAATCAATGGTCAGTGAGCCTGGACCTCAGGAAGCTGAAGATTCACACAAATGCATGAACACATG
TAACCAGAGCTTGGTTCCCACTGAAAAAAAAAAGCATGCAAATATTTTCCACATATTGTGCAATGAACAC
TTGCCATGGGTTTCAATGCTGTTTCACAATAGTATTGCCAATATTACTTCGTGGCCAGCTCCATGAGTGA
GTGTTCATCATTTATTTTACATTATTTATTTAGTGTTGAATATTGAGGGCCTCAGACAAAGTTCTTCTAG
CAGATCTTTATACACACTCATGATTCTTTATTTGCTTTTTGTTTTCTTTGGTTTGGTTTGGTATTAAAAT
ATATACAGCACAAAACATAGCACTTTACCATTTTTGGTATAGTGCTCAGCATCTCTGGTGTGTGTATGTG
ACTCCCTCAATGACCCAGATCTCTTTGAATTCATAGAGCTGAGAAGCCATGCATTTTAAACATAGTAAAC
ATATTCCTTCTCTCTCCTTCCAGACCCCAAACCTCCTGCTTCTTACCACTGTTGATAAAAACTTTATATA
CACTGATATATGCAGGACCAGAAAATACCTGTCCTTTGATATTAACTTGGCATCCTGAGGGTCCCTTCAT
TCAGCATACCTCACATGCCTGAGTAATATTACAGCCCAAGAAGAGCCCACAGCTGATAGCTCTTCAAACT
AAAATTATATTTTTTCCAAATATAAATATTAGCTGATGACTCTTAAAAGCTTTAACCTCCCTTGTAGCCC
ACCAGGCACCAGAGGTAAAAGAAAGGATGTGGGGCAATGGGCAGTGGGGGTGCTGGCCCTGTTTAGAAAG
GTTCATCGGAGGAAATCCCAGAATTTCAGTTCTCAAGTTGGAATAGGCAGCTTGTTCCATTAGCAAACAT
TTCATGAATACACTAGTAGTTCAGGTCTGTAGAGTTGTCATAACAAACTGGGAAGAGCAGCAGTGGCACA
ACATAGTAGAACAGCCAAGGCTTCTGTCAGTAGCCTAGACAGATAGAAGTTCTATGCTGTGCTTCTCTCA
GGGAATTGAAGATTAGTAGTGACTGAAGATGCACAAACATTGTTGCTTTTGCTTTATTTGTTTGTCATAG
TCTATATAGCCAGATTTCTCTTTGAAAAATATAAGATGTTTGAAAGGTTTCCTGCTGCTATAAACATATT
ATTGTAGCTGATTAGTCCTGTACATCATTTTCTCCTCAGAGGGATAGCGACTATTCCAATCATTTACAAC
TATTGCAGCTAATGTTGAAATGGGAATTCCAGTATGTGCTCAGAGGAGAAAAATCAAGACAGAGTAGATC
CTTTTAATATGTTTCCAGTATAAAAAGTTTAAAAACAACCTGTGAGCTGTAATGGTACTGCAAACTCTTA
AAAGCACCTCATTTGCAGTTACTTATTCTTACTTTTGTATGAAAGAAAGTACAGTTAGTTAAAAAAAGGT
GAATGTGTATTTCTGATGGTTCCTTTGGTCAAGATGATAATTATCAAAACTATGATTTCAAGCAAGTTTA
TAAAATAATGTTTGTAGGACATGAAGCTCCTCCGTTTATTTTCCTATTATGTGTAGCTAAAGGCACATGC
CATCTAGTTTTGGTGATAAGGGATTACTTATTTTTGTAGAAAGTGTATGAGTGAGTTAGAGAAGCAAAGG
GCATCATTTCAATCCCCAAATACATAGAATTCAGATTGGTAGAACCATCATCATGTTAAACCAGCAGAAA
TGATTCCTCAGACAGAGCCATTTAGCAAAAACATCATTTTTCTCTTACTTGGCTAAACCATAAACATCAT
GCCTAGTCAAATTCTTTTAAAACCAAGTATTTTGCTTTATAAAAGCATGTATGTATGTGTGTATGTATGT
ATGTATGTATGTATGTATGTATGTATGTGTATATTTGTATATATTTGTATGTGTACATAAGGACATATGT
TTATATTTTGTATACATGTTTATATATGTGTATATGTATATATGTGTATGTGGCCACATGAGTATATATA
TATATATATATATATATATATATATATATATATATATGTGTGTGTGTATATATATGTAACATACAAATGC
ACTCTTTTCTAATTTTATGAAATTTTTCTCATATATTTATCAGGACTCAAGAATTTTAAAAGCTGCTTCA
TTAATTTAGATTCATTTTAAAATACTGCTCAGAAAATAGATTCAATATGGGTCATTAATTTTTTTACTAT
CAAATTTTTTATCTTTTTCATAAAATCACAAATATTTATTTTAGTTATGTGACTGTATATATGTTTTAGC
ATGAGACATAACTAATTAGCTTTTCCAGCATGTGATATAATTTCAGGATACTATTAGACCTATGTGAGGT
AGAAACTATATCAAATGATTTCAATATGTGATAGATCAGAGTGATAGATAGAAAGATATATAGATATATA
GATACATACATACATACATTCATACATGGATAGTTACATTGATGAAAGATTACAGATGATAAGTAGACAA
AGCACGTACTCAAAATAATCAGTCACGAAATAATTAGTATTGAATGGTAAAAATATCTTTTAATTTTAAA
ATAATAAAATTTAAAATGTGAATTGTGATCACATTTTAATACCTAAAGGGAGATTTATCAGCCATAATCT
TTAAAATAAAATGTCTATTTGACACTTCCACACAGGTCGATAACAGACATGAAATACTTAACCTCCTTTG
CATTAATCTGTCAACTTCTTTCATCATTTTGTCTTTGTTCCTTAAATGCATAACATCAAACTCTTTATCC
ATGTTCAAATCTTCAGTCACTTTCCACCCTGCTCTGCATTCTACCTCAAATCCTATCACTATATTTAAGT
CTTAGTAAATCCTCATATGCTATCATGACAATTATTAATGATGATTCTCTTTTAAGCTTTACTAACATTG
CTCTCATAGAGGTAACTATTATTTCTCTGTCACAAATGTGATCACTATCCCCTTCTCTTATTTCAGTACT
ATTTTCAACATCAATCATTTTATAAGTGCTCATTATATGAGATAATAAAATGATCTTTTTTTTTTTTTTG
AGCTGGGTACCGAACCCAGTGCCTTGCGCTTGCTAGGGCAGTGCTCTACCAATAAGCTAAATCCCCAACC
ACAAAATGATCTATTTTTCCCCTAGTAAATTATGTACCAACAGTTTGTTCCATTGAAACTTTAGACAAGA
AAAACAAAGTTGTTACAATGTGTTAGTTCTACTCAGTCCTAAAACTAAAAGCTGTCTACGTGACAGGAAT
CATAAGAGGAATACTTCTGGAATAGAAAGCAGAGTTGTAGAAGATCTCATACAAGGAAGTGCTTCATGCG
ATTTTAAACAAAAAGTGTAAAAGACCTGAACTTTCATATTGAGGGAAAGTTGTTGAAGAATATTTACAAG
TGACTCTGAGTGGATTACATAAGCAGGTTTATTTATAAATCCATGGTAAATACTAGAAAAAATGGCATCA
AAGTGTAATAGAGCAGAAAAGAAAATAAAGTTGAAATTTGGTACAGGTTACCATATGAATGTGTTGACTT
GAACATGCTGAAGGTTACTGGATGATTTAATCTGATGAATGACTCAGATAAACTAACAATATTGCATGAC
TAATGAAATTACTCTATACTGAGAACACAACAATAATCTGTGACAAAAATCTGTTCAGTTATGGTTATAT
TCTTTAATATTTCTTTTTGAAAACACTCATTTAATTAAATAAAATTCAATAAGTAACAGAAGGTAATCCT
TTTCATTTTGGCATATCCAATCTCTAAACAGACAGGAGTATAGTGGATGAAACTTCTTCCAACATTTGCC
TAATCCAGGTGTTACTAATTTAAAATAATAAACATAGCAGTTTATCGTACTTTGGGCATTTGTTATAAAG
ACCTAATAATCTCCTCAGAAAGACATCCAATAAAAGCAATCTAAAGTAACTTTCCCCTTTAAATACTAAA
AATCTTAAATATGAAGCTTCCTTATCATTTTCACAACATATACACTATTTGTAATTACTTCCTTTTTACA
TGTGACTTTCAGTCACTCTACTTTTCTGATTTTGATAAATGCCAAGCTTCACAAAGAGGAGACTGTACGC
TTCTCAGCCTACCTCATATTTCTCCCATTTTCCACTGCATCTGGGCCATATTACATTCAATGAAATTAAT
ATTTTATGTAAATGATAATGGGATGCAAATGTAGATTTTGATATTTCATACAATAAAACAAATAAAAAGA
GCCAATAAATAACTAGGTACAGAATTTGCTTTAATATGGAAAAAATAAGTTAATAATATCTTATACTATC
CACCCTAATTCATATTGAGTCAGTGTTGAAATATATGTGACAATTTTTGTGAAAAGATTAAATAACTTTT
CTGTATCTTTGGAAAACAATTGGACATATTCAACATAGAAGTGTCAGTCTCAGATATTTTATAGAAATGA
TTTAAAAAAACACTCCTAAAATATTCTAAAACGTAGATCTAGAAAACAAGTATAATTCTCAGGCTCCAGA
TAACCAGCTCACATAGTTATGAGCACTTGCCTTCCTTGTGCATATGCAATTTTAATTTCCATAGGAAATG
AATTTTTTAAAATCTCAAAAGCTATATTTATTAATAGTAAGATTTTAGAAGTGGAAGGTTCCTTTTTTCC
ATTTTTATTAAATTGGGTATTTATTTGCATTTCAATTGTTTTTATCTTTCCTGACCATCACCTCTATCCT
CTTCCATCACCTTTTATAGTGGTTGTCCCCTCTACATTGATATCCCCTTCCTTACTGCCCCAGACAAACA
AATATCAAAGTTTTAAAATTGGTTAGAGAGCCAAACCAAGAATTCTCAACTGAGGTATCTAAATAGCTGA
GAAACACATCAAGAAATGTTCAACATCCATAGTTATCAGAAAAAGGCAAATCAAAATGAACCAATGGTTC
TACATTACACGAATCAGAATAGCTAAGATAAAAAACAGATCCAGTAGCAGAGTAGGCTAGGATGTAGACA
AAGTGGATCACTCCACCACTGCTGGTGGGATTAGTAGCTGATAGCCACTTTATATATCAATGTGGAGGTT
CAGAGAAAATTGCAAATAGCTTTACCTGAAGACCGGGCTTTACCACTCACTTCAACACATATACACAAAC
TTGATCCACATACAACAAAGACTTGTGGTTGAACAGGTTCACAGCAGCCTTACTTACAATAGTCGAATGC
TGGAAACAAGTGTGATTTACCTCCACTCCACTGAGGAATAAATAGAGAAAGTGTGCTATATTTAAACAAA
GGAACACTACTCAGGTATTAAAAATGAGGACACCAAGAACTTTGTAGGCAAAGGGATGGTGCTGGAAATT
AGTGAAGTAACAGAGATCAAAAAGGACATAACATGGGATGAACTTAGTGACAAGTGGATGTTAGCCCGAA
GCTCAGATTGCCCACTATACAGAGCATTTATCACATGAAGGGTAACATGTTAGAAGGCCAAATTGTGGAT
GCTTGTAACCAATTTAGAAGGGAGAACAAAATAATCATGGAAGGCAGAGGGACAGAGGGACTTATTTAGA
GGTAGAGAATGATAGACAAAGTGGGGGGAGTTGCAACTATGAAAAGAGACAAGAGAAAATTCCAGAAAAA
AAGTGGAATGTATGACAATAAGCATCAGTGGTGGGTGGTGAACTTGGATGTTCCCAGGAAAGTCCCAGGT
GCCAGGGATGCAAGAGGTTCCGATAAACCTAATGGGATGATGGTAGTTGAAATACCAAGCAGCAAAGTGA
TAGAACCACTAGAGACTGCCTCCTGTAGCTAGGCATGACCCCAGTGAAGGAATGGTGCTGCCCACACAGT
TCAAAATCTTTATCCTATAAATATCCAAGGCCTCAAAAAACGCAAACACAAAAACAGAGCAAAGACTGAA
GGAAAGGCCCTTTAGAGACCACCCCACCATAAGAACAATTTCATCCACAGACTGTAAATCCTGGCCCTAT
TACTGATTTCATCATGTGCTTGCAGTTAAGATCGTAATAGGTCTGTCCTCTGAGGGGCTCTGTCATCACC
TGACCATTTGACAGAACCTGAGAGCCAGAAAAGAAGAGTTAGGGGAATGCCTGAAGGATCTGAAGGGGAT
TGGAGCCTAATATGAAGAACAACAGAATCATTACATTTACACTTCAGAAGCTCAGGAAATTTACTACGAA
CTAGAATATACTTGGGTCAGTCACTGGCTTCTGCTACATAGATTGTAGAGCACATGGAGAAGACAGCAGC
CACATCAGCCATATATGGGAAGGGAGGCAATTGGTCCTGTGGAGACATCATATCCCAGAGAAGGGGGATG
TTGGATTACCTCATCTATGAAGACTTTCACAATATCCATTCCTTGTCCTGAAAATTACATGCTTTCCTTT
TTCCAATCTGTAAAACACTACATTTTTTTATCCCTTCATTTGTTAATGAACAACTTGAATATTTCCAAAT
AATCAAGGGTTTATAACCTAGGATGAATCAACATTTGGACATATGTCCTCGAGTCATATCATTAGGCGTA
TCCATTTCCATATTCCTGAAGAAACATCATACTGATTTCAAAAGTTGTTACAGAAGTTTCCTTCCCATCA
GGAGAATAGTAATGTTACCCTCTCTCCATAACACAGTATAGATAAGTTGGCTCATGTGTTATTAACCTAA
GTTTTCTGAAAAGGATAAAAAAAATCTCAAAATAATTTTGTTTTGCATTTCCATAATGTGTAAAGATCAT
ACATATTTGCCATTGGATTCTTATTGATTTGAGTTTCTTCAATTGTGAATATTTTTTTCAGATATGTAGT
TGAATTTAATTATTTTTTCTTGATATATAGTTTTTTTTTTATTTATAGATGTTCATTGCTGAGCCTGTAC
ATGTAAATAATGCTTAGTATTTTTCAAAATAGCCACTTTAATTTAAATTTACTAAGGTCAAATCACATAA
TGTGCTCCCATTAATCTCACCTAATTCGCAGATCTGTTGTAGCTAACAAAATTAATTAAGGTCACTTTAT
GAAGCATCCCTATATAATAATACATTCTCTATGTACATAATATACTTTAATTGTTTAATTTTTTCATTAA
CTTGAGTATTTCTTATTTACATTTCGAATGTTGTTCCCTTTCACGATTTCCGGGCAAACATCCCCCTAAT
CCCTCCCTCCCATTCTTTATGGGTACTCCCCTCCCCACCCTCCCCATTGCCGCCTTCCCCACAACAATCA
AGTTCACTGGGGGTTCAGTTTTAGCAGGACCAAGTGCTTCCCATTCCATTGGTGCTCTTTCTATGATATT
CATTGCTACCTATGAGGTTGGAGCCCATCTCTAGGTCAGTCCATGTATAGACTTTAGGTAGTGACTTAGT
ACCTGGAAGCTCTGGTTGGTTGGCATTGTTGTTCATAAGGGGTCACGAGCCCCTTCAAGCTCTTCCAGTC
CTTTCTCTGACTCCTTCAACGGGGGTCCTGTTCTCAGTTCAGTAGTTTACTGCTGGCATTCGCCTATGTA
TTTGCAGTTTTCTGGCTGTGCCTCTCAGTAGAGATCTACATCCGTCCCTGTCAGCCTGCATTTCCTTGCT
TTATCCATCTTATCTAATTGGGTGACTGTATATGTATGGGGCACATGTGGGGCAGGCTCTGAATGGGTGT
TCCTTCAGCCTCTGTTCTAAACTTTGCCTCCCTATTCCCTGACAAGTGTATTCTTGTTACACTTTTAAAG
AATGAGTGAAGAATCCTCATTTTGGTAATCCTTCTTGATATTCATGTGTTCTGTGCATCTAGGATAATTT
GAGCATTTGGGCTAATAGCCACGTACCAATTAGTGCATACCATGTGTGTTTTTATGTGATTGGGTTACCT
CACTCAGGATATTTTCTAGTTCCATCCATTTGCCTATGGATTTCATAAAGTTATTGTTTTTGATAGCTGA
GTAATATTCCATTGTGTATATGTCCCACATTTTCTGTATCCATTCCTCTGTTGATGTCATCTGGGTTCTT
TCCAGCTTCTGACTATTATAAATAAGCCTGCTGTGAGCATACTGGAGCATATGTCTTTGACATATGTTGG
TGCATCTTTTGGTTATATGCCCAAGAGAGGCATAGCTGGGTTCTCAGGTAGTTCAATGTCCAATTTCTGA
GGAACCTACAGACTGATTTGCAGAATGTTTGGACCACTCTTCAATCCAACCAACCATGGAGGAGTGTTCC
TCTTTCTCCAGATCCTTGCCAGAACCTTTTATCACCTGAAATTTCATCTTAGCTATTCTGAGTGGTGTGA
GGTGGAATTTCAGGGTTGTTTTGATTTGCATTTCCCGTTAATCTAAAGATGTTGAACATTTCTTTAAGTG
TTTCCCTGCCATTCTAAATTCTTCAGCTGTGAATTCTTTGTTTTGCTCTGAACCCAATTTTTCAATAGGG
TTAATTGTCTCCGTTTAGTCTAACTTCATGATTTCTTTGTATATTTTGGATATTAGCCCTCTATTTGTTG
TAGGATTGGTAAAGATATTTTTCCAATCTGTTGGTTGCCATTTTGTCCTAACAACAGTGTCTTCTGCCAT
ACAGAAGCTTTGCAGATTTATGAGATTGCATATGTCAATTCTTGATCTTAGAACATGAGCCATTGGTGTT
TTGTTAAGGAAATTTTCTCCAGTGCCCATGTGTTCGAGATGCTTCCCCACTTTTACTTCTGTTAGTTTGA
GTGTATCTGGTTTGATGTGGAGGTCCTTGATCCAGTTGGAGATAAGCTTTCTACAGGGCAATAAGAATGT
ATCAATTTGCCTTCTTCTACATGCTGACCTCCAGTTGAAAGAGCACTATTTGCTGAAAATGCTGTCCTTT
TTTCCATTGGATGGTTTTGACTCCTTTCTCAAAAATTAAGTGATCATGGGTGTATAGATTCATTTCTGGG
TCTTCAATTCTATTCCACTGGTTAATCTGCCTGCCTCTCTCTCAATGCCATACAGTTTTTATCACTACTG
TTCTATAATACTGCTTGAGTTCAGGGATAGTGATTCCCAGGGAAGTCGTTTTATTGTTGAGGACAGTTTT
ATTATGTGTTTTTTGTTATTCCAGATGATTTTATGAATTTTTCTGTCTAACTCTATGAAGAATTGGGTTG
GAATTTTGATGGGGATTGGATTGAATCTGTAGATTGCTTTTGGTGCAATGGCCATTTTTACTGTAGTAAT
CCTGCCAGTCCATGGACATGGGAGAACTTTCCATCTTCTGAAATCTCCTTCAGTTTCTGCAGAGACTTGA
GGTTCTGCTCATATGCTCATATCTTTTCTTGCTTGGATAAAGTCATCCCGAGATATTTTATATTATTTGG
GGCCATTGTGAAGGGTGTCATATCCCTAGTTTCTTTCTCCGCTTGTTTAGCTTTTATACAGAGTTATTTT
TATACCCAGCCACTTTGCTGAAATTGTTTATCAGGTTTAGGAATTCTCTTGTGGAACTTTTGGGGTCACT
AAGTATGCTATCATATCATCTACATACATTGCTATGTGACTTCATCCTTTCCAATCTATATACCTTTGAC
CTCCTTCAGTGTCTGACAGCTCTGGCTAAGATGTCTAGTACTATATTGAATAAGTTGTGAGAGAATGAGC
AGCCTTGTCTAGTCCCTGATTTCAGTGTGATTGCTTTAAGTTTCTCTCCATTTAGTTTAATGTTAGCTAC
GGGTTTACCATATGTTTAGGTATGGGACTTAAATTCCTGTACTTTCCAGGACTTTTATCCTGAAGTGGTG
TTGAATTTTGTCAAAATCTTTCTCAGCATCTAATGAAAGGATCATGTGGTTTTTATCTTTGAGTTTCTTA
TATAGTGGATTATGTTGTTTGTTTTCTGTATATGAAAGCATCCCTGCAAGGCTGGGATGAATCCTACTTA
ATCGTAGTGGATGATTGTTTAATGTGTTGTAGGTTTAGGTTTGTAAGAATTTTATTGAGTATTTTTGTTT
CGATATTGATAAGAGAAATTGGTCTGAAGTTCTCTTTCTTTGTTGGGTCTTTCTGTGTTTTAGTGATAAG
GGTAATTGTGGCTTCATGAAAGCAATTTGATAGTACTACATCTGTTTCAATTTTATGGAATAGTTTGGAC
AGTATTGTTATGAAATTTTTAATGAATTTTGGATGGATATCTGCAATAAACCCATCTGATCCTGGACCCT
TTTTGGTTGCGAGAGTTTTGGTGATTGCTTGTATTCCTTTGGGAATTATGGGTTGTTCATATGATTTACT
TTTCCTGATTTTGGTTTGGTACCTTGTATTTGTCTAGAAAATAGTCCTTTTTCTCCAGATTTTCAAGTTT
TGTTGAACCTAGGTTTTTGTAGTACAATGATTTTTTTTTTAGTTTACTCTGATTCTGCTGTTATGTCTCC
CTTTTTAATATTTGATTTTGTTAATTTGGACATACTCTTTGTATAATCCGGTTATTCTGGCTATGGGTTA
ATGTATCCTGTTGATTTTCTCAGAGAATCAGGTATTGGTTCTTTTCATTCCTTGATTAGTCACTTCTTTT
TCTACTTAGTTGATTTCAGCACTGCGTTTCATTATTTCCTGCCTTCTACTTCTCCTGCATGAATTTGCTT
CTTTTTGTTCTAGAGGTTTTAGGTATGCTGTCAATCTGCTGATGCATGCTCTCTCCTGTTTCTTTCTGCA
GGCACTCAGAGCTATGGGTTTTCCTCTTAGCACAGCTTTCATTGTGTTCCAAGAGTTTGGGTATAATGTA
CCTTCATTTACATTGAATTATAAGAAGTCTTTAATTTCTTCCTTTAATTTTTCCTTGACCAAGTTATCAT
TCAGTAAAGCATTATTCAACTTCCATGTATATGTTGGTGTACTTTCACGATTGTTATTGAAGAACAACCT
TAGCCCATGGTAGTCTGGTAGAGTGCATGAAATTATTTCCATATTTCTGTATCCTTTGAGGCCTGCTTTT
TGACTGATTATATGATCAATGTTGGAGAAAGTGCCATGAAGTGGTGAGAAGAATTTATATCCTTTTGTTT
GGATAGAATGTTCTCTAAATATCTCTTAAGTCCATTTGGTTTATACCTTTTGTTATTCTGTCTATGTCTC
TGTTTATTTCTCTTTCTGTGATCTGTCCAATGGTGAAAATGAGGTGTTGAAATCTCGTACTTTTATTGTT
TGCGGTGCCATATGTTCTTTTAATTTTAGTAAGGTTTCTTTCCTGTAGGTAGGTTCCATTGTTTTTGGAG
CATAGATATTTATGATTTCGAGTTTATCATGGTGGATTTTTCCTTTGATGAATATAAAGTGTCCTTCCTT
ATGCTTTTTGATGACTTTTGGTTGAAAGTCAATTTTATATAATATTATAATGGCTACTCCAGCTTGCTTC
TTCAGATCATTTGCTTGAAAAGTTTTTTTTCCAGCATTTTACTCTGAGGTAGTGTCTGTCTTTGTCTCTG
AAGTGTGTTTCCTCTAGTGCAAAACGCTGGGTCCTCATTACATAACCAGTGTGTCAATCTGTGTATATTT
AGTGGGGAATTGAGTCCACTGTTGTTGAGAGATATTAAGGAATAGCGATGGTCACTTTATATTATTTTCA
CAATTGGAAGTTAGTTAATGTTTGTGTGCTTCCCTTCTCTTTATTTTGTTGTGAAAAGATTAATTTCTTG
CTTTATCTATGATTTTACTTTCCTCCTTGTTCTGGGGTTTGCCAGTTAGTGTCCTTTGTAGGACTGGATT
TGTAAAAAGATATTGTGTAAATTTTGTTTTGTCATAGAATATCTTGGTGTCTCCATCTATGTTAATTGAT
ATTTTTGCTGGATACAGTGGTCTGGGATGGCATTTTTGTTCTCTTAGTGTCTGTATGACATCTATCCAGG
ATCTTCTGGCTTTCATAGTATCTGGTGAGAATTTTGGTTTAATTCTGATAGGTTTGCATTTATATGTTAC
TAGACCTTTTCCCGTACTGCTCTTAATATTTTTATTTGTCTTTCAATTTTGGTGTTTTGACTATTATGTG
ATGGGATGATTTCCTTTTCTGGTCCAATCTATTTGGAGTTCTGTAGGCTTTGTGTTTGTTTATGGGCATC
TCTTTATTTAGATTAGGGAAGTTTTATTCTATAATTTTGATGAAAATATTACTGTCCCTTGATGTTGACA
GTCTTCACTCTTTTCTATACCTGTTAAGCTTAGGTTTGATCTTCTCATTGTGTCCTGGATATCCTTTATG
TTTTGGGCTCTCTGCTTTTCCATTTTCCATTATCTCTGACAGTTGTCTCAATGATTACTATGGAATATTC
TGCTCCTTAGATGATGTCTTCTATCTCTTTTATCCGGTTGGTGATTCTCACATATATGACTCCCAGTACC
TCTCCTAGGTTTTCCATTTCCTGGGTTGTCTTCCTTGTGCTTTCTTTTTTGTTTATATTTCCATTTTTAA
CTCCTGGATGGCTTTGTTTATTTTCTTCTCCTGTTTTGCTGTTTTTCCAGTAGTTCTTTCAGGTAGTTTT
GAGTTCCCTCTTTCAGGGATTCTACTTGTTTACTTCTGTATTTTCTGTTGTCCTGTATTTTATTAAGGGA
GTTATTTATGACCTTCTTAACACCCTCCATTGTCATGATAAAATGTGAATTTAAATCTAGATCTTGCTTT
TCTGGTGTGTTTAGATATCCAGTATTTGATTTGATGGGAGAATTGGGTTCTGTTGAGCCCAAGTAGTCTT
GATTTCTGTTGTTTGTTTCCTGTGCTTTCCTCTGGCCATCAGGTTGTCTCTGGAGTTAGCTTGCTTGCTC
TTTCTGACAGTGGCTTGACTGTCCTGTAGGCTCCTGTGTCAGGGCTGCTGTAGACCTGTTTTCCTGTTTT
CTTTTCCCAGTTAAGGGAACAGAGTTTTCTGCTCTCAGGCATGTAGTTGCTCCTGTCCACTGACTTTCAG
CTGTCCCTGTGGGCAGGAACCAGACGGTACTTCCCATACTTCTCCTAGGTACCTCTATGGGGGGAGGGTG
CACAGATGGTACAAGGTGTTTTCCTCTTGAGTCAGGAATTTGGGCAGAGAGTAGTCTCCTCTGGTTTCCC
AGGAGTGTCTGCTTCTCTGAAGGTCTAGTTTCCCCATGCTCAGGATTTGGGTACAGGGAGCTTTTTGACC
AGTTCTGTTCAGATCCAGGCACAGTCTGGAACATGGTGCTCCTGTAGCTTTATTCCTCCTGTATTCCTAT
GTCCAGAGGAACTATGCAGTTTTGTCTAAGACCAGAGATGTGGGCAATGGGGGGTAGAAGTGGCAGTCTC
TGTGCCTTGTACACTCAGTATTGCCCACACTCCTGGGTGATCAGCTCTCTCTCCCTCAGTGTCTAGGTGC
AGGGAGCTCTAGGTCGGGAATAGCGAGGTTCAGGAACCAGCTAGAAACTGATAGTGCCTGGTCCCAGAGG
AGTTCTGCCTTTGCATGTCCTGAGTCCTCCAGTCAGGTCACATTCAGCAGAAAAGTTGGATTCACCTCTT
TTCTCAGGCCTTAAGGCGATCGTTGTGCTCACTTTCACCTTTCCATGAAAGCTGCAACCAGAAATATCCT
GTCCCTTCTGCTCCTAGGTCCCTATGCACAGGAGGACCAGATGGAGGTAGGTGTTTTTTTTTTTTTCCTG
AGTCAGGAACGTGACCAGAGTTCTCATGGGTGTCAACCACTCTGACGTCTAAAACTTCCCCATCCCACAT
GAGATTTGGGTGTAGTTGGGACCAGTTTAGATCCAGGTGCAGTTTGGACTGCAGGGCTCCTGCAGCTTGA
CTGCTCCTATATTCATGTGCCCAGAGGCCCTACGCAGTTTCCTCTTGTGGTAGGGATGTGGGCACAGGTG
GGAAGATGTGGCAGTCTCTCCCTCACTGAGGTCCCAGTATTGCCCACTCTTCTGGGTGTGCAGCTCTCTG
TCCCACAGAGTTTTCAAAGGAGTTTCAAATGTTCGTTCCCTATACTACAGGTCTCTAATATTGACAATTC
TCCTCCAAATCGTTGGTGAAGACCCCTCTGGTCAAGGGGAGGTACAAAATGCCCCATCAGACAAAGAGGG
CTGCAAAAGTTCTTATCATAAAGGTAATATCAGTGATTTCTCATATTCCACAAATGTATTAAGTCCTGCC
CCATCTCCACACAAGACTTTAAAACCTTTGCCAGCTTCCAAAGCAGGGCAGAGAGCTATGTCCACTCACA
AAGACAGTCAAAGATCTGCCCCATTTCCACCAACGTGTCTTATGATATCTGCTTCATTTAAATTCGTTTG
AAACCTGATTCTGCTGACAAAGAGGATGTCAGAACTTCCCTATAAAACCACGAGGACCTTCAAAGTCCTC
CACTATTAAAATATGAGCTTAAATCATCACTTACAGTCCAAGGGAGACAAAATAAAGTCACATCTCCAAG
TGAACCTCATAACACACATAATTGCCAAAGCAGAGATAAAATTTTCTGCATGTACACCATTAGATTAAGG
ACCATTAAGAGTTTCAGAAGGGACTCTTGAGAGTTCCCCACCCACTCAAGATGAGTTAGAAAATTCTGAG
TCCACCCAAGGGACTCTTGTGCCTTCTGCAGATATAAAATGTGATCTACCACCCTCAACATCTCCCCCAG
TACTTCCAATGTTTCTATACAACAGAGAATTATTCAAATACCTTCTTCCACTGAAAAGGACCCTCCTGAG
TTGTCATCAGGCCCAAATGAGCCAAGATTTTCATAACACAATGTCAATGATCCATGTAGACTCCATAATT
ATACAATGTTCAGAGAAGATAAAACATCCCCAACCTCCTCAGGCGACTCTAGGTCATTCTGCCCTGAAAG
GAGATGCTTCAAAATTTTCCATATATACATCAGAGATGCTAGAATTTTCCAAAACTGAGCAGGATTCTCT
GAGTAGTACTCTATCTCATAAAGAGACTGTGGGACAAGAAACTTCTCCAAAAGAAGTTCTACCCATAGCC
TCAGCTTTAGAAATAACTTGTGAATGTAACACATGTAAAAAAGATGTTCTAGGACATATTCCGTCTGTAG
AGAAGGTTATGGATCCAACCATATGTGAACGTGGAGTAGGGGAACATGATATGCAAACACCAGTGTCTGT
ACCATCCTCGACATCTAAGGAAAGGGATGCCTTGGATTCTGTTTTTGCAAAAGAATGCTTATGACCTCCA
CAAACTTCATAGGATGCTGCAGGAACTTCCTTATCTCCTCAAGATCAGCCACCTTCCCCAACTACAGAAG
AAGCTACACACTCTTTCTAATATGCACAAAGAGGTTCCAGGCCTTCTTTATACCCACAAGTGGACCCAGA
ACACCTACCAAATACCTCAAAGACTCTGCATTTTACCTCATCTTCTGAAGGGGCCTTGGAACCTGTTTTG
CCTATCAAGCATTCAAGGGAACCTGACACTTTTATATGAAAGTCTGTTTCCAATTCTCCAGCAGAAGAAA
TTTTTCCTGGAACTTCCACAATTACACAACAATATCTCAAAACATCCTTATCTGCTCGTGAGGTTCTCAG
ACCTCTCAGTATGTCCATGATCCTCTAGGAGAGGTCACATCTTCAGAGGTAGTTTCATACCTACCCCCAT
TCCGACGTCACAGTCAGGATTTCCACACATATAAATGGTACATTAAGACCTTCCTCATCTGAGAAGGATG
TCTTAGGATCTACTGCATCTGAACAGCATTCTTTACAACTATCCCCATCTACCCAAGTACATTTATTTCA
CATGTCTACTCTGGGGAGAAACAGTCACTTTCTCCCTCTACCAAAGTGTACCACAGGCATCCAGTTTCTA
AAAACAAAGGGTTAAGATTTGATCTTTCTGATGGAGTCTTTTGAAACTTCTCCTGTAAGGAAGACAGTTT
CAATCTTCCCCCTCCTGCCAAAAGGAATCTTGTGCCATCTTCTGCTGCCTAAGAGACACCAAAAGCTACC
AATACTCCCCAGGTGAGTCCCTCACCTTCTCCATCTGTTCAAAGGGCCTTTGACTTTTCCAAACTGACGA
AGGAATTGCGGAAAGTTGCCAATCCCTACAAGGCAATGCCGGACATTCCATCTTGTCAAAAGATGCTCAA
GTAACTCCTCTTTCTGCCAAAAAGGTGTGTTCACCGTGTGCCCTAGGGTTTCAGGATATTTCTTCACCCC
TCTGTAGGGCTCCAGAAAGTGTTCTCCAGGCTCAAAGTGATTTGTCATTGTGCAAATTAGACTTCAAATA
TACAAAAGCTTTTTTTTTTTTATTTCCAAAAGTCTGAGGGAAAGTCCACAACAAAAAATATCATTTAGAC
GTTGTGCCATTAGCCCAAGTATATTAGAAAAATTCCATGTCTTCTATACATCTAAAAATCAATCTGACTC
TAGCACTCTTCCTGGGAAACATTTACCATCAGCCATACAATCCCCAGGACCATCAAAATCTAAAAAGGGA
TATCTCGAAACTTTACCATATGCGAAAATATCTTAAGGATGTTCAGCATCTTCTCCAAGAGCTCGGTTCA
CCCTGAGAACAAAAAAACTAAAGCCATCTTCCCATGGTGTTTTCCGAAGAACCACATATTTCTTCTTTTC
TTTTATACCAAGACAGAAGGCCAGGTTCCTTCTCCCCATCTCTGATCTCTTCATCCTATTTGTTCTCCCT
CCCAAATGGCTCTTTACTCTGAATTAGAGGCCAATTAGTAAACCATAGATATATGGAAGGAATATCTGAG
AGGCAGTTGATGTCAAACAACACTTGTAATGTCACAGTAGAAGCTAGGGCTCTCCAGGATACAAGAGATA
TTTCATGGAGGGACTAATGATGATGTCACTGAGAATTGCCATAGCCTACCTCTAAAAAGCTTTCCTTACA
TTGACCAGACTTGGATTTGCCCTTTCCAGGAGTGTCTCCTGTAATAACGTAGAAACCTCTACAGGCTACA
TCTCTCTAAAGCTATAGTCTTTTCCCTGTTTCATTAGTGATTACATGATCTGAATGAAGAAAGATAGTCA
GGGGCTTTCCAAGGGTAGAAAAGATCTAAGAATATGGAAGGAAGGAAATTCTTCTGGAGATTAATTTCAT
TCCCAGGTCTAATTCTCTGACATAAAGTTCAATTCCCTAGGTTTTCTCTTTTTCCCAGGTGCCAGTATTT
TCCCTACAGAATTTTAATTGACTGAATATTGTGCTACATTTTCTAATTGTAAATTCAGGGGACATTATAT
AGGTTTCTGCATGTGTACTCAAAAATTTCATTTTTCCAATTCATTTTTTGCAATTAATTTGGCAACAAAT
GGGGACCAGCTATACAGTGAGTATAAGAGTGGAAATATTGTGTACCTACTTCAAATGATCAACTCCCAAG
TCCTTATTTTATCCATAAATTACTAGACATCAGTAAAGCAAAGGACAACATGGACTATAGAATATGGTTC
TGAAGTTCTATTAGATAACAGTTCTCTAATATCTAACGTCCTGAGTTCCCAGGGAAAGGCTTTGAGGGTT
TTGGATGTTTTAACATGATTCTTTCTCAGGCCAAACATCAGTTTCTGGGTGATGGGCAGCGAGAGGAATG
GCTTGAGTTCCAGTGAAACCTCAACTTCAATAGGTTATAAGAATAGGATGGAGTCTATTTGGCATTGTCA
TGTAAGGATCCTATATTCTAGACCTAGTTACGCAGAATCCATGCAAATATTCCATCAAAATTCATAGTTT
TAGGAGCCAACAAAAGTACATATTAATGTATGCATATATATACATATACATATATATACATATGTATGCA
TATATATACATATATATATATATACATATATATATATACATATATATGATATAGATATAGATAGATATAG
ATATAGATATATCAGGCACCAAACCTAGATAAGATTGTTGAAGCTAAGAAGAGAGTGCTGCCAGGAACTG
GATACAGATCTTTCATGAGAGACACAGCTAGAGCATGTCAAATACAGAAGTGAATGACAGTGGCAAACCA
GTGACCTGAAAACAGATCTCTGGTTGGTAGATTTTGAGAAACGATGACAAGAGCTGAAGGGGCTTTTAGG
CTGATAAGAAAAACAAAGCCAATGAACCACAGTTTTCTGGTACTATAGGAATACTCACAGATTGTACATG
GATAGACCTATGGCTCCAACTGCGTATGTAGCAGAAAATGGCATTGTTGGGCACCAATAGATGGAGATGC
CCTTGGTTCTCCCTAGTTTTTTCTGCTAGTTGAAGGGAATGTCCAGACACAGTAAGGGGGGGTTTTATAA
TAAGGATAAGGGGATCGGTTAGGAATCTTATGGACAAGAAACTGGGAAAGAAAATAACATTTGAAATATA
ATATAGGAATATCCAATTAAAAAAGCTATAAAATTTGTGAAAAATAAAACAAAGGAAATAAAGAAAAGAA
AATTGGCACCTCACCAGACCTATTGAATAAGAAATCTAAAGAATCCCTTTCAGGGAATTTTAGTCAGAAT
AATACTGGTGGAAAGACTGAGATGATGAAATCCAAATTTGAAGCACTTCTCTTTCCAAGATATCAGTCTC
AGATACAAACTGCAGTACAGGAAATCAAATCATGAAGGAATTCAAACTGAGCTGAGGACAGAGTACTTAT
CTTTCCCTTCTTCCTTAGCACCTTTCTATTCTGGGAAAAAGAGTCAAAGCCATGAGCTCTCAGGAAAACA
ACTGGGCATTTTCCAAAACCTGGCTTTTAGAAAAACAAAATTAATGATATAAACTCTCTGACTTCCGGGA
ACTATAACAAGCAGGGATGTCCAGATGTTTCTGGGAGTCCCTCAACTCTTTATTCCCATATGTTGACGGC
TCAGATAACGGCTATCTCTTCAGCAAACTCACTCAAGCCCTAACCAGGACTCAGTAAGTTTTCCAATGGA
CCAAGTATTTCTTCATTTTTATAAAAATACAGAAGACCAGCTTCCTTCTCTCCATCTCTGATACCTGTAT
CATCTTTCTTCTCCCTCCCAAATGGCTGTTTGCTCTGAATTAAAGGCCAAATATTAAACCCTAGATGTAC
TGCGGGAATATGTGAGAGGCAGTTGCTGTCAGTACAACAGTAGGAACAACCCAGAAGAAGCTAGGGCTTT
CCAGAATTTTTCAGGCAGGGCATAATGATAATGTCCCTGAGAACTGCCATGTACTACCTGCTAAATAGCT
TTCCTTACATTGACCAGTTTCGAGGGTGTCCTTCACAGGAGTGTCTCCTGTAACACATTGGAAAACTTTA
CGTTCTACATCTCTCTAAAGTTATGTTCTTCTCTTTCTTATATTAGTGGTTACCTGTTATGAATGGAGAA
ATTTAGTCAAGATCCAGGCATGGGTAAAAAAGGTCTAGGAACATGGAGTGGAGCAGATTCTTCTTGATAA
TAATTTTATTCCCAGGTCCATTCCTGTACATACACTTCAATTTCCTAGGTTTTCTCTCTTTCTCAAAGGC
AAGTAATTTCCTTACAGAGCTTCAATTGAATGAATATTGTATTAATTTTTTTCTACATTACTTGAGAGGG
GACATTTTATATATATTCCTGAATGTGTACTCAAAAATGCTGTTTTCCAATTCAATTTTTTGCAATGATA
TAGGCAAAAAAGGGGCCACAGCTATAGAGTAAATATAAAAGTGTAAATATTGTGTACCTTCTTCAAAACT
CCCATATTCTCATTTTATCCAAAAATTACAAGACATCATTAAAGTAAAGGACAGCATGAACTATAGAATG
TGGTTCTCTAGTCCCATTAGATATCAGTTCTCTAATACCTACCTTCCAGTGTTCCAAGGAAGAGATTTGA
GGGGTTTGGACCTTTTAACATGATTCTTTCTTCAGGCGAAAATAAGATTCAGGAGGATGTGCAGGATTAG
GAATGCCTTGAGGTCCAGTGAAACCTCAGCTTCATTAGGTTTATAAGAACAGGAGAGAGTCTATTTGGCA
CTGTCATTTGTGGATTCCACATTCTTGACCTTGTTTCCCAAAATACATGTTAAAATTCTATCTATCCTCA
TATCTGTGGGTAACACACACACACACACACTATATATATATATATATATATATATATATATATATATATA
TAGAGAGAGAGAGAGAGAGAGAGAAACGTATCAGCCCCCAAAACTAGATAAGATTAATGAAGTTTATAAT
TGCACGATTAGAAGAAACAGATACAAGTCTTTCCTGAGAGACACAGCTAGAGTATGTCAAATACAGAAGT
GAATGGTAGTGGCAAACCAGTGAACTGAAAACAGATCTCTTATTGGTAGATTTTGAGAAAGAATGACAAG
AGCTGAAGGAGCTTTCAATCCGATAAGAAAAACAATGCCAACGAACCAGTTCCCTGGTATTATACGAATA
TTCAAAGATTGTACATGGATAGACCTATGGCTACAGCTGCATATGTAGCAGAGAATGGACTTGTTGGGCA
CCAAAGGAAGGACATGCCCTTGGTCTAAACTAGGTTTTATTACCAATATAAGGGAATGTCAAAGGGCAGT
AAGGGGGATTATACAAGAAAGGTAAACGGACAGGTTAGCGATCTTATGGGCAGGAAACTGGGAAAGGCAA
AAAATATTTGAAATGTAAATATGGAAATATCAAATTAAAAAAGCAAAACCATTGCTAAAAAATAAAGTAA
AAATTAATAAGTTAAAAATAAGCAAACCCCCAGCTAATCACACATATTGACTGAGAAATCTAAAGGGTCA
CTATCAGGCAAAGGGAGTCAGAGTAATTCTAGGGAAAAGAATGTTATGATGGACTAGAAACAGATCTCCT
CCCAAATACCAGTATCAGGCACAAACTGCAATATAACTTTCCAAATAACAGAGGATTTTACTCTGAGGTG
AGGACACCATACTTGTCTTTCACTTCTTCCTTAGGACCTTTTTCTTCTGGGACAAAAATAAAAGCCATGA
GCTCTAAGGAAAAGAACAGTGTTCTTCCAAACACCTGGCCTTTGACATAAAGTTATTAATGATATAAACT
GTATGACTTACAAGAACAACTAGAAGCAGGGAAGTCCAGATGCTGCTGACAGGCTCTGAGCTCCTGATCC
CATGTACCTAATCAAATCCTACCAAGGACTGTGAAATTTATAGGGTCGACATATTTCTTCCTTTTTAATA
TACAAAGACAGAAGGCCATCTTCGAACTCCCCATCTCTGAAACTTTCATTCTCTTTGTTCTCACTCCCCA
ATTGATATTTCCTCTGAACTAGAGGTCGATTAGTAAACCCTATAGGTACTGAAGTCATTCCTGAGAGGCA
TTTGCAGACACGAAAACACTTGTGACATCACAGGAGAAGCTAGGGATCTCCAGGATACAAGAGATATTTC
ATGGAGGGACTAACGATGATGTCTCTGAGAACTGTCATGGCCTACCTGCAAACAGCTTTCCTTACATTGA
CCAGTTTCGAGAGTGCCTTTTGCAGGTATGACTCCTATGACACAGGGGAAACCTTTAGGTACTCCATCTA
TGTAAAGCTAGAGACTTCTCTTTGCTTCAATAGAGACTACATGCTCTAAAAGAGAAAGTAAGTAAGGCAC
TTGGCATGAGTAGAAAAGATCTAGGAACATACACTTCAATTTACTAGGTTATCTCTGTTTCCGAAAGGTC
AGTATTTTCCCTACAGACCTTTAATTGATTGAATATTGCATTTCATTTTCGTATTGTACTTTCCTTTATA
GAAGACTATATATATATATATATATTCCTGAATGTGTATTCAAAAATTCTGTTTTGCAATTCCAGTTTTT
GCAATGAATTAGCAACAAAGCGTGCCCTGCTATAGAATGAATATAAAAGTGTAAATATTGTGTACCTAAT
TCTAATGATAAACTCCCAAATCCTTAATTTATCCAAAATTTATGAGACATCAATAAAGCAAAGAACATCA
TGGAGTATAGAATGCGGATCTCTAGTCGTATTAGATATCAGTTCTATAATATTTACCTTCCGGTGTTCCC
AAGGCCATATTTAAGGGTTTTGTAGCTTTTACCATGATTCTTTCTACTGGCCAAACACAAGAATCAGGAG
GATGGGCAGGAAGAGGACTGGGTTGATGTACAGAGAGACTTAAACTTCAATAGATTCACAATAACGGGAG
CGAGTCTGATTGGCATTTGCCTTTGGTGATTTTACATTTTTGGCCTAGTTGCACAGAATCCATCCTAAAA
TTCCACCTAACCACATAGCTGTAAATAGCCACTAAATATATACATATACATATATAGATATGCATATACA
TATACATATGCATATATAGATATAGATATACATATAGATATACATATAGATATAGACATAGGTAGATAGA
CATAGAGATAGAAATAGATAGATAGATAGACAGATAGATAGATAGATAGATAGATAGATAGATAGATAGA
TAGATAGATAGATAGATCTGCCACAAAACTACATAAGATTGATGATGCTAAGAAGTGCATGCTGCCAGGA
AACGGATATAGATCTTTCCTGAGCGAACCAGGTAGAGCATGCCGATTACAGAAGTGAGATGTTTTTGGCA
AACCAGTGGAATGCAAACGAACCTCAGGTTAGTAAATTTGGAGAAAGGATTACCAGGATTGAATGGGCTT
TCAAGCCCATAAGAACCACAATGCAAATGACCTATAGCTTTCTGGTACTAAACCAATATTCAAAGACTGT
ACATGGACACAACTATGGCTCCAACAGCATATGTAGCAGAGAATGGCCTTGTTGGACCTCAATGGGAGGA
GATGCTCTTAGGCCTAGCAAAGGTGGAACCCCCAGTGTAGGGGAATGTCAAGGGGTTCTGGGAAAGGGAG
TGGTTAGTGAGGGGGAATACCTATATAGAAGAACTGTTGGGGAAAAGGATAGGTGTCTTATGACTGGAAA
GCTGGGAAAGTGAATAATATTTGAAATGTAAACAAAAATATCCAAATTTTATAAAAGGAAAATTAAAAGT
TTAATAAGGTGATGTGCCAAAGTGAAGAACCTCAATTCCACTTTAGATCGAGAAGAAATGAACGACAGAA
GTGAAAAGTGAGGGACCTGGGTAAGAAAGGAGACAGGAAGTGAAAGAGGGGAACATGGTCAGGTATTGGT
GGGGAGTAGGACTGTAGCCCTGAGGCCCAGTAGAATGAATGGAAACAGGCAACCTCAGGAGCTAAAATGT
TGGAGGTAGGGACTGGCTCTAGAATATTCCAGAGAACTGAGAGGTAAGAGACTATCAGGACTTAGTGAAA
TGTCCAGGAGTGGGTAGACGTAACTTGTAGAGACTATCTCCATGAGGAAGAGAGAGCACCAAGTGAGGGA
TAAGGTTGCCATCCACAAATCAAAACTCTGAGCCATATTTGCTGCTGTCTATAAGAACTTCAGGGACAAG
ACAGGGGAAGAACCTGAGTAAAAGAAATTCCAGTGAGCCGCCATATCTGGGAACCAGATTAAGTAGAGGC
CCCCAAGGTCTGACACTATTATTCATGCTTTGTCATGTTCACAAAATGGACCTGACATGACTGCCTTCTG
AAAGACCCAACACCCAGCTTAAAGAGTCAGATGCAGACAATTACACTCAGGCAATGAACAGAAGCTTCTA
AGGCCTGTGGTCGAACTAGGGGAAAGTGGAGGAAGTTGAGGAGGGGAGAAACCCTGCAGGAGGACCAGAA
GTGTTAACTGAACCAGACGCCAGTGTTTTTTTAAGACACTAAGATATCAATGCGGCATCATGCACAAGCT
AGTATGAGGCCTCTAAGCCTGGAGTGTTGGTTCTAGACACAACAAGAGAAAATGCACTTAACCATCAAGA
GACTTGAGTCCCCAGAGAGTGGAGAGGTCTGGTAGACTAGGGGTGCAGTGGGAGACAGCTTCATTCAGAT
GGGCATGAGGGGAGTAGCTAAGGGATGTAGAACAGTAAGAGTATGGGCTTGGAGAGGGATGATCTCTGGA
TTGTAAAATTCTATTAAATAAAATTTAAAAAAAGAAAATGTAAACTAAAATAAACACTTTCTTCCCCAAC
TTTCCTGTTTTCCCTTTTGGTCATGGTATTTCACAACAGTAATAGAAACTCTGGCTATGACATGGTATTA
TGAACAAATGTGTGCAAATGATAATTAGAGAAGGAAAACATCTCTGTGGACTCAAGTTGCTTGATCTGAT
TCAAAATTCCTTATTCATAAGTAGCAACAAATAGGGAATTTCTAAGACTAAATTTATTATCATGAAATAG
TGAACACTTTTTAATCCAACCCTTATGGGATCTGTGATATCTGGAAACAAATCAAGAGACTGGGAATATT
AAAAGGGAAGAATCTTGTTTAAACATTCATGGAAGAAATGAAATTCATATCTATATATCCATATTCTCTT
TTATTCCTTCCAAAGTAATAATAGATTAATTAATAAGACTCTTTATCTAGAGAGAAAGTTTGAATTTAAT
GTGAACTTAACTCCAAAGATATTACTATTTGTATAGGAGTATTTTGTTTACTACATTTATTATAAAAAGA
ATTTGTGTAAGAGTGTCAATTGGAATTGCTTGGAAAAGGTTCTATAGCTTGCAGATGTGGTTTATATCAT
TGTTTCTTCTACATCTACTGATCGAAATGACAATACTTAGATTAATTTTGAAACACATGGTTAAAATTCC
AATAACCAAAGGAAACGATTATTGAAGAACCGCAACAATTATCTTTCTCACTACCTATGGATTTTGTACA
TTGGTATTGGCATTTGGAAAAAGAAAGCAAAATTCATTTTTGAATTTCACAAATTAACATAAGTACTTTA
GGAAAAAGTCATTCTACTCTTTTTTTTTCTCTCATTTTTTATCCCCCTCCCCCTCCCCTAAATAAGGGTG
TTCCGGTCCCAATCCTCCCCCCATTGCTGCCCTCCCACCAACAATCATGTTCACTGGGGGTTCAGTCTGA
GCAGGACCCGGGGCTTCCCCTTCCACTGGTGCTCTTACTAGGATATTCATTGCTACCTATGAGGTCAGAG
TCCAGGGTCTTTAGGTAGTGGATTAGTCTTTGGAAGCTCTGGTTGCTTGGCATTGTTGTACATATGGGGT
CTCGAGCCCCTTCAAGCTCTTCCAGTTCTTTCTCTAGTTCCTTCAACGGGGGTCCTATTCTCAGTTCAGT
GATTTGCTGTTGGCATTCGCATCTGTATTTGATGTATTCTGGCTGTATCTCTCAGGAGAGATCTACATCC
TGCTCCTGTCAGCCTGCACTTCTTTGCTTCATCCATCTTGTCTAATTGGATGGCTGAATATGTATGGCCA
CATGTGGGGCAGATTCCAAATGGGTGTTCCTTCTGTTTCTGTTTTAATCTTTGCCTCTCTATTCCCTGAA
AAGTGTATTCTTGTTCCACTTTTAAAGAAGAAGTGAAGCATTCACATTTTGATCATCCGTCTTCTGTTTC
ATTTGTCTAGGAATCTAGGGTAATTCAAGTATTTGGGCTAATAGCCACTTATCAATGAGTGCATACCATG
TGTGTTTTTTTGTGATTAGGTTACCTCACTCAGGATGATATTTTCTAATTCCAACCATTTGATTCGAATT
TCATAAAGAAATTGTTTTTCATAGCGGAGTAATATTCCATTGTGTAGATGTACAATATTTTCTGTATCCT
TTCCTCTGTTGAAGGGCATCTGGGTTCTTTCCAGCTTCTGGCTATTATAAATAAGGCTGTGATGAACATA
GTGGAGCACGTGTCTTTTTTATATGTTGGGACATCTTTTAGGCATATGCCCAAGAGAGGTATAGCTGGAT
CCTCAGGCAGTCCAATTTCCTGAGGAACCCCCAGACGGATTTTCAGAATGGTTGTACCAGTCTGCAATCC
CACCAACAATGAAGGAGTTTTCCTCTTTCCGCATCCTTGCCAGCATCTGCTGTCACCTGTGTTTTTGATC
TTAGCCATTCTCACTGGTATGAGGTGAAATATCAGGGTTGTTTTGATTTGCATTTCCCTTATGACTTAAG
ATGTTGAACATTTCTTTAGGTGTTTCTCACCCATTCGGCATTCCAAACCTGTGAATTCTTTGTTTAGCTC
TGAACCCATTTTTTAATAGAGTTATTTGTCTCCCTGAAGTCTAACTTCTTGAATTCTTTGTATATTTTGG
ATATAAGACCTCTTTCTGTTGTAGGATTGGTAAAGATCTTTTCCCAATCAGTTGGTTGCCATTTTGTTGT
AACCACAGTGTCCTTTCCCTTACAGAAGCTTTGCAGTTTTATGAGATCCCATTTGTCGATTCTTGATCTT
AGAGCATAAGCCACTGGTGTTTTTTCAGGAATTTTTTTCCAGTGCCCATGTGTTCCAGATGCTTCCCTAG
TTTTTTTCTTTTAGTTTGAGTGTATCTGGTTTGAAGTGGACGTCCTTGATCCACTTGGACTTATCCTTTG
TACAGGGTGATAAACATGGATAGATATGCATTCTTCTCCATGTTGACCTCCAGGTGAACCAGCACCATTT
GCTGAAAATGCTATCTTTTTTGCATTTGATGGTTTTGTCTCATTTTTCAAACATCAAGTGCCCAGAGGTG
TGTAGGTTCATTTCTGGGTCATCAATTCTGTTCCATTGGTCTATTTTTCTGTCTCTGTACCAATACCATG
CAGTTTTTATCACTATTACTCTGTAATACTGCTTGAGTTCAGGGATCGTGATTCCCCCTGAAGTCCTTTT
ATTGTTGAGAATAGTTTTAGCTATCCTGGGTTTTTTGTTATTCCAGATGAATTTGCAAATTGTTCTGTCT
AACTCTTTGAAGAATTGGATTGGAATTTTGATGGGGATTGCATTGAATCTGTAGATTGCTTTTGGTAGAA
TGGCCATTTTTACTATATTAATCCTGCCAATCCATGAGCATGGACGATCTTTCCATCTTCTGAGGTCTTC
TTCAATTTCTTTCTTCAGAGTCTTGAAGTTCTTATTGTACAAATCTTTTACTTGCTTGGTTAAAGTCACA
CTGAGGTACCTTATATTATTTGGGTCTATTATGAAGGGTGTCGTTTCCCTAATTTCTTTCTCAGCTTTTT
TCTCTTTTGTGTAGAGGAAGGCTACTGATTTATTTGAGTAAATTTCATACCCAGCCACTTTGCTGAAGTT
GTCTATCAGCTTTAGTAGTTCTCTGGTGGAAATTTTGGGATCACTTAAATATACTATCATATCTTCTGCA
AATAGTTATATTTTGACTTCTTTTTTCCAAACTGTATCCCCTTGACCTCCTTTTGTTGTCTGATTGCTCT
GGCTAGAACTTTGAGAACTATATTGAATAAGTAGGGAGAGAGTGGGCAGTCTTGTCTAGTCCCTGATTTT
AGTGGGATTGCTTCAAGTTTCTCTCCATTTAGTTTAATTTTAGCAACTGGTTTGCTGTATATGACTTTTA
CCATGTTTAGGTATGGGCCTTGAATTCCTATTATTTCCAGGACTTTTATCATGAAGGGGTGTTGAATTTT
GTCACATGCGTTCTCAGCACCTAATGAAATGATCATGTGGTTTTGTTCTTTCAGTTTCTTTATATAATGA
TCACGTCGATGGTTTTCCGTATATTAAACCATCCCTGCATGCCTGGGATGAAGCCTACTTGATCATGGTG
GATGATTGTTTTTATGTGCTCTTGGATTCCGTTTGCCAGAATTTTATTGAGTATTTTTGCGTCGATATTC
ATAAGGGAATTTGGTCTGAAGTTCTCTTTCTTTGTTGGGTCCTTGTGTGGTTTAGGTATGAGAGTATTTG
TGGCTTCATAGAAAGAATTCGGTAGTGCTCCATCTTTTTCAATTTTGTGGAATAGTTTGGATAATAGTGA
TATGAGTCTTCTATGAAGGTCTAATAGAATTCTGCACTAAACCCGTCTGGACCTGGGTTCTTTTTGGTTG
GAAGACCTTTAATGACTGCTTCTATTTCCATAGTAGTTATGGGGTTGTTTAACTAGTTTATCTGTTCCTG
ATTTACCTTCGTTACCTGATATCTGTCTAGTAAATTGTCCATTTCCTGCAGATTTTCAAGTTTTGTTGAA
TATAGACTTTTATAGAAAGATCTTATGATTTTTTGAATTTCCTCTGAATCTGTAGTTATGTCTCCCTTTT
CATTTCTGATTTTGTTAATTTGGACACACACTCTGTGTCCTCTCATTCGTCTGGCTAAGGGTTTATCTAT
GTTATTGATTTTCTCAAAGAATCAACTTTTGGTTCTTTTGATTCTTTCTATGGTCCTTTTTGTTTCTATT
TGGTTGATTTCAGCTCTGACTTTTATTATTTCCTGCCTTCTACTCCTCCTGGTTGTATTTGGTTCTTTTT
GTTCTAGAGTTTTAGGTGTGTTGTCAAGCAGGTGACATATGCTCTTTCCTCTTTCGTTCTGCAGGCACTT
AGCACTATGAGTTATTCTACTCTTACTGAAGGATGTATTTATTAAATGCAAAATTAGTTTTAAAAGAACT
TAAAAGGAAAGTTTTGTTTTATTTTTTTAACTGTCCTATAAGAAATAAACTGTAGTTTGGTCATTTTGCT
TATTAATGTACCAAGGAGTAATAATGTAAGGATATAATTCTGTGACATAGAAATTTTGCATACACAATAG
CCATCCCATCAAATTATTCTTGTTATATTTGATTTTGCATTCCATTGCAATTCAAAATAAATATCTTATA
TTTTCTGGCACTTTAGCAATAGGATATTCTCATTTCTCAAATAACATGTTTTTACATTTTTATCTCAAAA
TATTTAGAAACAAATTAGGAAAAATAAATGTACTACAGAGTTTCCTTTATGCCTGTACTTAACATCAAAA
TATATCCTGTAAATTTTAGCTATTTTCGCAATTCCATTCACCATGATACATAAGATTTATTCTGGCTCTA
CATGTTTGACAGATTCAGCCGCACAAAAATGGTTGTCGTTATCACAGAACAGACAAAAATGTTGGCAACT
AAGAAGGTTGCAATAAAAACCAGTCAATTAGAATTAAAGGGGTAAATAATGAAGAAGATCAATGCATGCT
AGCTGGTAAACAGTACGGACCAACAAAACTGCACACGTATGAGCTTTAAATTTTAAGTAAAATATATTGT
ATGGAAATATGAACCCGTTCTAAAATGATAATCCTTATATCCTATTAGAATATCTAAAATATTTATATTA
TTCTTTTGAATGTATAAGGTTATTTTAAGTTTTATAGTGAGTCTTTTCTTAGAGGCACTTGTCTCTTTAC
ATTCTTGTTTGCTTTATGATTAGAGAGTGGAGAGCCTGGATTCCATCCCTCCACTATACCACAGCACGTT
TAACAATTTTTAAATGAATTCATTTCCTAATTTTATACTAAGTGTGAAAGTCATACACACAGATAGTACT
GCTTCATATAAAGAATTATATTCATAGTATTGCATTCAATCAATTAATAACTTTATATTTTCACAGTTTA
AAAGGATGTTTGTATGTGTCTGAAAATACATGGAAGATACCTGTATCCCAACACTGACCCAATACTCTAT
ATTGCTGTCTTATCCCATAAAAACCTTTTTGAGAGTATATCAAGCTATGTTGAAAAATATGCCAATGATT
CTTCAACCAATAAATGTAATAAAAACAGCTGTCTATTTTTCTTTCCAATGATTCTGTGTGTTCATATAAG
AAAATGGAACTATTATTTCAATTGCATTTCTTTAAAAACATGAAATACTACAGTCTGCTGACCCTTGCCT
TTCATATATAACAAAGATTCTTGAATCTTTTAAGTTAAACCAGCATCTAGAAGCTCTCTCATTTCTTTGA
GGTAAGCCTCCTGCTCCTTTCTCACTCATTTCCTTCTTTTCTTATTGGAAATTGTGTGTATTTACATTTC
AAATGTTATACCCTTTCCTGTTTCCCCTCTCTCCCATCGACCCTTTCCATGTTTCTGTGAGTTTTCTACG
ATTACTGCCTGCCCACTCACACCTCAACACTCTGGCATTCCCTACACTAGAGAAACCAGACTTCATAGGA
CCAAGTCCTTTCATCCTATTCATTCCAGAAAATGCCATGCTCTTCTATATATGAGGCTGAAGCCATGGAT
ACCTCCATGTGTACTCTTTGATTGGTATTTAATCCCTCACTTCCTTCTTCATTCACTGGACAAAAGCTTA
TTATGATTCACTGCTGTCAGTGCTGTCCTTGCAGTAGGGAAAACAATGGTCAGTGATCCTGGACCTCAGT
AAGCTGAATGTTCAGACAAATGCATGAACACATGTAACCAGAGCTTGGTTCCCACTAAAAAAAAGCATGC
AAATATTTTCCAAATGTTGTGTAATGAACACTTGCCATAAGGTTCAATGCTGTTTCAAAATACTATTGCC
AGTATTACTTGGTGGCCATCTCCATGAGTGAGTGGGTCATCATTTATTTGAGATTATTTATTTAGTGTTG
AATATTGAGAGCCTCAGACAAATTTCTTCCAGCAGATCTTTACACACACACATGGTTCTTTATATGTTTT
TTGTTTTCTTTGGTTTGGTTTTGTATCAATATATATAGAGCACAAAACTTAGCACTCTATCATTTTTGTA
CAGTACTCAGCATCTCTGGTGTGTGCCTGTCACACCCTCTCTGACCCAGATCTTTTTGAATTTATGGAGC
TGAGATGCCATGCATTTTACACATAGTAACCATCTTCCTTCTCTCTCCTCCCAGACCCCAAATCTCCTGC
TTCTTACCACTGTTGATAAATACTTTATATACACTGATATATGCAGGACCAGAAAATACCTGTCTTTTTT
GCTATTAACTTGGCATCCTCAGGCTCCTTCCATGCAGCATATGTCAAATGCCTGAGTGATATTACACCCC
AAAGAGAGCCTAAAGCTGATAACTCTACAAACTAAAACTTTATTTTTTCCAAATATCACTATTTGTTGAT
GACTCTTAAAATCTTTAACCTCACTGTAGCCCTCCACGCACCAGCGGTAAAAGAAAGGATGGGGGCATTG
TGGAGTGGGGGTGGTGTCCCTCATTAGAAAGGATCATTGGAGCAACTCCCATCTGTGTTCTCTGGAAACC
AGAATTTCAGTTCTCAAGTTGGAATAGGCAGCTTGTTCCATTAGCAAACATTTCATGAATACACTAGTAG
TTCTGGTCTGTAGACTTGTCATAACAAACAGGAAAGAGCAGCAGTGGCACAATCTAGTATAACAGCCAGG
CTTCTGTCAGTAACCTGGACAGAGAGACATTCTATGTTGTGGTTCTCTCAGGGAATTGAAGATCAACAGA
GACTCAAGATGCAAAACATTGTTCCTGCTGCTTTATTTGTTTGTCATAGTCTGTATTGCCAGATTTCCCT
TGGAAATATATAAGGTGTTTGAAACGTTTGCTGCTACAAATATATTACTGTTGCTGAGTAATCCTGTACA
ACATTTTCTCCTCAGAGGGATAGAGACTATTCCAATCCTTTAGAGCTATTGCCGCTAATGGTGAAATGGG
TAATCCAATATGTGATCAGAGGAGATGCTTTGACCATGTTTCCAAAATAAGAAGTTTAAAAACCTGTGAG
CTTTAATGGTACTGCAAACTCTTAAAACCACCTCAATAGCAGTTACTTATTCTTACTCTTGTATGTAATA
AAATAAAGTTAGTTAAAAAAGGTGAAAACAAGGTGTTTTTGAATGTGTAAGCCTGATGGTGCCTTTGATC
AAAATGATAATTATCAAAACTATGATTTCAAGCAAGTTTATAAACTAATGTTTGCAAGAAGTGAAGCTCC
TATTTTATTATTCCTATTATGTTTGGCTAAAGGCACATGGCATCTAGTTGTAGGGATAAGGAATCACTTA
TTTTTGGAGAAAGTGTATGAGTGAGTTAGAGAAGTAAAGGACATCATTTCAATCTCCAAGTACATAGAAG
TCGGATTGGTAGAACCATCATCATGTTAAACAAGCAGAAATGAGTACTAAGACAGAGCCATTTAGCAATA
ACATAATTTTTCTCTTATTTGGCTAAACCATATACATCATGCCTAGGGAAATTCTTTTAAAGCAAGGATT
TTGCTTTTTAAAAGCATGTATGTATGTATGTATGCATGTATGTATGTATGTATGTATGTATGTATGTATG
TATGTATGTGTATGTCTATATGTGTATGAGTACATAAGGACATATGTTTATATATTGTACATATATTTAT
ATTTGTATATGTATATATGTATATATTTGTATATATGTGTATGTGGCCACATGTATATATGTGTGTGTGT
GTGTGTGTGTGTGTATATATATATATGTTTATATATGTGTGTACATATATATATATATGTGTCTGTACGT
GTATATATGTAACATACAAATGCACTCTATTTTCTAATTTTATGAAACAATTCTGATGTATACATTAGTA
CTCAAGAATTTTAAAAGCTGCTTTATAATTTTGATTCAGGTTAAATTTCAGTTCAGAAAACAGATTCAAT
AAAGATAATTAATTTTTATGCTATCAAATTTCTCAACTATTTCATAAAAACACAAATATTTACTTTAGTT
ATGTGACTGTATACCTTTTAGCATGAAACATAACTAATTAGCTTTTCCAGCATGTGATATAATTAGAAGA
TAATACTAGACCTATGTGAGGGAGAAAATATATCAAAGTACTGCAATATGTGATAGATCAGAGTGATAGA
TAGATAGATACATACATACATACATACATACATACATTCATACATACGTACATACATACATGCATATTTA
CACTGATTAAAGATCACAGATGATATTGTCTACTTTCCTGTCCATCACCGCTAACCTCTACCCCTCACCT
TTTATAGTGATTGTCCCCTCCACATTGATATCCCCTTACTTAATGTCCCAGACAAATAAATATCCAAACT
TTTAAAATTGGTTAGAGTGCTAAACCAAGAATTCTCAACTGAGGTACCTCAATAGCTGAGAAAAACATCA
AGAAATGTTCAACATCCATACTTATCTGAAAAAGGCAATTCAAAATGAACCAGAGATTCTACATTACACC
AATCTCAATGACTAAGATAAAAAACTGATGCAGTAGCAGAGTAAGCTAGGATGTAGACAAATGGAACACT
CCCTCACTGCTGGTGTTATTAGTACCTGTAGAGCCACTTTGGATATCAATATGGACGTTCAGAGAAAATT
GCAAATAGCTTTACCTGAAGACCCAGCTTTACCACTCACTTCAACACATATACTCAACCTTGATCCACAT
ACAAAAAGGACATGAGGTTGAACAGGTTCACAACAGCCTTACTTACAATAGTCGAATGCTGGGCGCAAGC
GTGATTTACCTCAACTCCACTGAGGAATAAATAGAGAAAGTGTGCTATATTTAAACAAAGGAACACTACT
AAGGTATTAAAAATGAGGACACCAAGAACTTTGTAGGCAAAGGGATGGTGCTGGAAATTAGTGAAGTAAC
AGAGATCAAAAAGGACATAACATGGGATGAACTTAGTGACAAATGGATGTTAGCCTTAAAGCTCAGAACT
CCCATTATTGAGAGCATTTATCACATGAAAGGTAACATGTTACGAGGCCAGATTGCGAATCCTTGCAAAC
AACTTAGAATGGAGAACAAAATAATCATGGAAGGCAGAGGGACGGAGGGACTTATTTAGAGGTAGAGAAT
GATGGACAAAGTGGGGGGAGTTGCAACAATGAAAAGAGACAGGAGAGAATTCCAGAGGAAAAGTGTAATA
AATGACAACAAACATCAGTGGTTGGTGGTGAACTTGGGTTTCCCCAGGAAAGTCCCAGGTGCCAGAAATG
CAAGAGGTTCCCATAAACCTAATGGGATAATGGTAGTTGAAATACCAAGCAGCAAAGAGATAGAACCATT
AGAGACTGCCTCCTGTAGCTAGACATGCCCACCAGTGAAGGAATGGTGCTTCCCACACAATTCAAAATCT
TTATCCTATATACATCCAAGGTCTAAAAAAAGACAAATACAAAAACAGAGCAAAAACTGAAGGAAAGGCC
CTTCAGAGACACACCACCATAAGAAACATTTCTTCCACAGACTCTAAATCCTGGCCCTATTCCTGATTTC
AAATGTGCTTACAGATAAGACCCTAATATGTTTGCCCTCTGAGGGGCTCTGCCATCACCTGACTGTGACA
GATGCAGAAACACCTAAGCATTTGAGAGCACCTGACAGCCACAAAAGAAGAGTTAGGGGAATGCCTTAAG
TATCTGGAGGGGATTGCAACCCAATTTGAAGAATAACAGTATCAACTAAATATAACCTTCAGACCCTCAG
GAAATTTTCCACATCCTAGAGTATGCTTTGCCCAGTCGAAGACTTCTGCTACACAAATAGCAGAGTACAT
AGTGAAGACAACTGCCTCATCTGCCATATGTGTGAAGGGTGGCAATTGGTCCTGTGGAGACTTCATATCC
CAGAGAAGGGGGATGTTAGAGGACTAAAGCGGAAGTGCGCATGTAGATGGGGAGCACCATATTAGAAAAA
TGAGGAACAGAATAGCTTAGGGGATTCAAGAAAGAAAGACCAGTTTGGGAAATGACATTTGAAATGTAAG
CAAATAAATAGATTATTTTACATATATAATGTATATAATTAATATTTTTTTAACAGCAGAGATATTCCCA
TCTGTCTCCTTAAGGACTGTATATTTCACTATCTGTACTATAGCTTTATTGAAAGTTGAAATCCATAAGT
ACTGTGAGTTTCTTATTATTGAAATTTCACATAGAAACACCCAATCAATGTTTTATCTTCTGTCCTTATA
GCTTTAAATCTTTAGTTTGACAAAAAACATAATTAAATAAAAAAAATAGTTTTTATTTCTGTTGCATATG
GTTTTCATTCAATGCCTCAAACGTCTCCCAATTTAACTGTACATCTCTGCATTCCCTCCATTGTCATACT
CTTCCCAATCTCTTCACATTTGACATTCCTGTTCCTGACAGTGTTCCTCTGCAATCCATAAGTACATTTG
TACATCACAAAGTGAGGATAGTCTGGACCACATCCCTTGACTTTTACACTAAACTAATCAAACTGATACA
GTGTGGAGAATTAATATTCAGATTAAAGTGAAAATGTATCCCATTTTTCTCTTAGGTCCAGATTATCTCA
ACTATGATGACTTTCACATGATCCATTCATTATCCTGAAAATTACATGCTTTCCTTTTCCAATCTGTAAA
AGCACCACATTTTCTTTATGCATTCATTTGTTAAAAAACAACGTGAATATTTCTAAATATTCAAGAGTCT
CTATACTAGCATGAATCAACATTTGGATATATTTTCCTCGCGTTATATCTTTAGGTGCATACATTTCCAT
GTTCCTGAAGAAACATCATACTGATTTCCAAAGTTGCTGTTGAAGTTTGCATTCCCACCAGAAGAATATC
AATGTTCCCCTCTCCCCATAACACAGCAAACATAAGTTGACTCATGTGTTATAAAACTAAAATTTCTGAA
AGGGAGGAAAAAAATCTCAGAATAATTTTGATTTGCATTTCTGTATTGTATAAGGATGATAAATATTTCA
CTTTCGATTCTTAGTCACTTGAGTTTCTTCACTTTTGAATATTTTGCTTAGACATGTAGCCAAATTTAAT
TATGTTTTCTTGATATATAGTGTTTTAGTTTTTTCTATTATTATTATTTATAGAAGCCTGTTTTTGAACA
TGTACATGGAAATAATGCTTACTATTTTTGAAAATAGCCACTTTAAACTTATTAAGATCAAATTACATAA
TGCACATATTCAACTCACAAAATTGGCAGATCTGTTTTAAGCAAGCGAAATCATAAGGTCGCTTCATGAA
GTATCCCTATATAATAAAATATTTTCTATGTACATAACATTGAGGAATAGAGTTCATATATTTTATTCTT
TGAGAATTTCCGCCAATGAATTTTGATGATAATCTTTCCATTTTTTTTACCCACTCACTCTATTTCTTTG
AATCCTAAATTTGTATATCTTCTACATTAAAGTACTGTTTAATAACTCTATTATAAACTCTTACAAATAA
TTTTTCAACCCTCCAACTGAAGATACTTACTGTCCATAGTATGTCAGTTATGTACAGCAGTTTTTAGGCC
TTTTCACTGCATTCTTGACTGTTGACTGGCTTGAAGCTTTGCAGGAAACCACAGCTGCTATGTGACATGA
GGGCAGCACCTCTTGTATCAAGAAGACGCTTTATGTCTGATCCCATCCACAATTTTGGGGACCTATAGTC
TCTTTGCATCTTGTTTCAGGATGGCTTTTTAGCCTTGGGGAAGGGGTATAGCATGTATATCCAACTCATC
ATGGCTGAAATCAATAAAATGTAGACAAATGTAGACAATATAATGAATGAAAGGAAGGGGTCACTCTTGG
AAAGTATTAACAGGATCGTCATAACCTCTGGCCATGTTAGGTAATGAAAGGTTTGAATTAATAAAATGAA
AGAGAAAATTGGAAACATGGAGAAAACACAGATTATTTATATTTACAGTCCAAAATCTAGAATTTTTTTA
AAGCATTCGGATTTACTGTGGGGAGCGGGTATAGCGGCAATCCCAAAATGGAGCCCGGGACTGCTGCCGC
ATCTCATTAATAGCACCTGAAATTAAGCCATTCCCCATCGTGAGAGCTGCGCAGGCACACCATGACGATA
TATCAGACCATGTGACGTGGACCTAGGAATGGAGGTCACGCAGACTGGACGGTTGAAGTGGTTGAGGGAG
GATATAAGGGAGTGGGCTCGGGGGCTGGATGGAGGCATTGTTCCTGCTTGCAGACAAAAGGGTTCCTGAA
AAAACTGCTTTGAGAAGAATGTGTGGTGTCTCTCCTTTCGTGCTGGTCGGGGTTGGAAGTGACAGTAAAT
ACTAGATGTATTTATATACCAATATTAAATCAGCTCATTTTGCATAATTTAAAAAGCTATATACTAAACA
ATTACAAAGAATCAGGTTTTTAATTTCTCCCACCTGAAATATCATAGGACCACAAGTATTCAGTTGAACA
GAAATGAATATACATTTAAATAGCATTTAAAGTGTCTAAGACTATTCAATAAAGTAGACAAAAGGATTGA
ATACATTAAAATTGTATTTTGAATCTGGTATTATCTAACAATGACAGACAAAATAAGGAAAGAGAATGAG
ACATGGGGACAATGAGGCAAAAGGGAAGGTAATGAGAGAGGGAGAAAGAGTTACAAACGACTGACACAAA
GAGAGGAAGAGAGAGAATTACACACTAATTTACTCATATACACACATATTCTCAATAAAATACTTGTGAA
CAGATTCAAGTCAACATTAAAAATTATCTTCTACCAGATAAGCTTTCTTCAAATCCCAACATAAAAGTTT
GATTCGTCCTGGGGAAGCTGTAGATATGGAGGATATAGTTCAACATAATAAAGGCAAGGTACAAGAAGCC
CAGCACAAGCATCGTGCTAAAGAGAGAAAAATTCAAAGCAGTTCCACTACAATCAGGAAGAAGACAAGAA
TATACACTGGTTTCACAACTATGTATTACAGTATGTGTAATTTTAGCTAGAGCAATATGACAACCGAAGA
AGATCCAGGGAATACAAATGAAAAATGAAGAAATGAAAGTGTTCTCATTTGCAGATGTCATGATACCATT
TTAAAAACTCTAAAAATATGTCAGTCTCTTAAGACTGAAAAATACAGTCATAATAGCAGAATATCATATG
AACACACAACATTCCTTAGCCTCCTTTATGCCAATCCAAACCATACTGTGAGGAAATATGGGTGAAATTC
CCCTCACAATACTCTGAAAATATAAAACAAAATATTGTGGACGAAAGTATTTAAAATGCAAAGACCACTA
TGAATTAGCTAGACGTGATCCTGAATAGAGACAATTTTTCTTTAAAAGATTAAGTTTCTTAAAGCTGAAA
ATGCATTCATGAAATAGTAGAATTCAAAGTGAACACTCAAAACACGTTATCTTTTTGTTTTCCAATTTCA
AACTATGGGCGAGTCATCAGGGAAATATTCCACTTAAACACTCTTAAAATATATATCAAATACCCTGAAT
TCGCATTGTTAGAAAGAACACTGTGAGTTAGAAGACATATGAAGTAACCATGATACATCCAGATTATACA
TAAGAACGTTCCAGCTGATGTTCTGAAGGACCTTACAGCCTTGAATGAATCAAATCTTTTATAGTTTTAA
GGATAACTAGATAGTATAATAATGTCAATTTTTGATTAATTAATAAAGTTAATGCAATAAATATTGATTA
GAATATTTTACTACAACAAATCACCCACTTTTATGAAAATCAAAAATTTGACTATACTATTTCTATGGGA
CATAAGATAACTTAAAACGACAAAGTGCTAACATGTTTAGGGAGATAATTTTAAAGAGAAAAATGTGGGA
GGAAAAATATGAGATTAAAAAAGTAAGTTACATACACAGTGTGATTTTGTTGGCAGAGTGAATATGTCAA
AAGTTTGGAGTGACTTGGATTTATTTATTAATTTAAAAGGGTAGGTTACATGCCAGCAGGAGGATGGACT
ATCGGATCAGATCTCAAGAAAATGCCAAATGTTCCAGTTAGTATGACTATGTTATAGTAAACATAAAAAT
GCCAGTGTGGGAAATTGAAGGTTTAATTCACCTCACAAGTTCCAGTTCATAATCAATGGAATGCAAGAAA
AGAACACAAGGCAGCAGCATGAAAATAAAGAGGAACTCTGCTTACTAATCTGCTCAGCTACCTTTTCTCT
GTAACCTCCTCAGCTTACTAGTGCTGTTACCATCCACAGTGGGCTAAGTCACCTTACATAAACTAACCAT
CAAGAAAATGCAAAATACTGATGCCCGCAAGCCATTCTTATGGAGTCAGTTGCTCAATAATGCATCATTT
AGACAGTCACAATAAGCAATCACAGCAAGCCATAAAAGCAAAATAGAAAACTTAGCCAACGAAAGATAAG
AGTACCCCTTCATGAATGGAATTTGAGGTCAAAAGTGAAGTTCTATGTGAGGAAGAAATTAGAAGGAATT
ATGCCAGATATCACACTTTATTTAAAATAAAAAGTGAAAAAAAGACAAAGCCACAATTAAAATATTGTTA
TGTTTGACACTTTGAAACCTCTTCTGGATTGCAGGGTAGAGTCAGGACTTGGTTTTTGGCTGGCAGCACA
ATTGATAGTCCAGAGTTTTGGTGGAGGATTTTCCATCAGAAGCCTTAGCTTTACCACAGAGGCTAGATCC
AATTTAAAAATCATAGTCAGTCAACAGTTTGCCAGATCTTGTGCTCCAAAGAAAGGAGCAGTTCATTTAG
TGATGATTTGGTGATGACTCTAATTCATTTCAGAGTCATAGATATTGCCAGCATATAGAAAACCACAAAA
CCCATTGTCAAACACCAATATTGTCTGCATTGCCCACAGTCACCATAGTAATATCAGTGTTGAGCTCTAC
AGTATGATTTTTTTCTCTTTCCTGTTGTTGCAGCTTATAAACCTTGTTTCTTTGACCCACAGAGAAGTTT
CAAATAAAATAATGACAAACTTTTGCATTGAAAGCTATTGGTGACTTGTAGTTGTAGTTAAAAATGAGGA
CCTCTAGCAATCTTCACTCAGTCCTCTTCTTTTAGGATTGGGTTGATTAGCTATTGCTTTTGCTTTTGGT
TTCATTTTGGTGATTTTTTGTTTTATTTTGTTTTCTTTTTCTTTTTGTTCTTTTGTACATGCAGAGATCA
AGAGTGGTTAGAAGAATTTCAAGTACAAATTCAGATGGCTGGAAAGAGACCAGTCTTTCTAACAGGTCCA
CATTGTTTGCTGTACTAGGGATTTTTCTCTTGCCTTTAATGTTGCCAATTTCCACTTTTTGGATCCTTTT
ATCCTGGCATAATTAATACTACATATATATTATAATTATTTAAATTTCAACTCTGAATCTAAGTGCTCTA
TCTCCCTCCCAAAACCAGAGACATGGATTGAGTCTTGTTTGCTATCGTTTTGATTCTTAGATCGGGAATC
ATCCTGCGAACACTGAAGGTCCTGTTCCCAAATTGATTCTGTATAGTTCAATAAAGATGCTCTTGGCCAA
TCAGTTGTGTGGATTTCTACCAACAGGCTAGTAGACACAAGGGTGGAGAAAAGATTTAGGGTGGAGCAAG
AGTTACCAGTCATGTGAGATCTAGTATGGAGTGGCCATTGGTGTAGCAGGCAGGATGTTAAAAACACAGT
AAGATGAGTGCATATTTGGGGTGCTGAGCTATGACTAATGTCAATTGAGAAATTGAGTTAGGGCAGATTT
AGAGGTGTTGAGAAGGGGGTAAAAAGGACAGCTTGCTATTTGGTAGAGGCTTAAAAAAACCTGACAATAG
AGCTAAAGCACATCAAAAGTTCCTAAGCATATGTGGCTTTCAAGTGCATTGTAAGGGAACTTGAACAGCT
CTGGTAGCTTGTAATTCCTGGAGCTTAAAGTGAGGCAGTAGGAACAACCTTCTGCAGAGTATTATGAGAG
CAATCCATGACCATAAGGAGCATGTGCAAAGTCATCTTGACCATGAGAGTTAGACTGTCCCACATGTATC
TTTTGATTATAACCATTTCTTCTTTGTGATCTTTTAGTGTTCCATTTGCTTAAAACTATTACTTAAAAGG
GTAAAATGATTCTAAAGGCTACTCTTCATTGTCAACTATTCATTGGAGATTAATTAAACCCCAACGATAG
AGGGAATATGTGAAGAATTTCTGCATAATATAAGGTCAATGTCAAATGAACTTCTTATATGTATCTTTGT
GGTAAGATGTTTCAACTTTAACCTAGATCTTTATCAAGAAATATTCTTTCTATTATTTTTTCAGGCATCT
GCAGATACATCCTTTTGAGGAATGAATTCTTCTTACTGGAGACTATAGAGGGGACCTGCATTTCAGTGAT
AATTAAACGTCACTTCAAGACATCAAAGCAAAATATCAAAGTGAGAATGGAATAAATTTATTAAGACAGT
GTTTTGCAAACAACTTCTTTCACAAACATCTTTGGAAGGAGAATTCTGAAATTTTGCATTTCCTATTTGA
CTTTGCTGGTACTCTGACAGAATCAACTCTCAATTGTTTGGGACTTTACGGGGAATTAAACACTACAAAC
AGAGATGAATGCATCATATGCTCTGCCGTCTGTGTTAATATGGCTTCAGTGAAGAACAACCATGCTACAG
CTATTCTTCTGTTTTTTCAAATATTATCCTCATACAAAGTGTGGAATCTAAGGGTTGCTGGATGGATAGG
TCGAGAACACTGGCTGAGAGCTACAAATGCAGAAGTGGGATGGTACATGCTTGGGGCGTAAAAAGCCTGT
GTGTAGATCATAAACAACTTCAAAATATTCATTGCTTTAATAATTACTTGGAAGTGGACTTCTGTAAAAT
GACTTCAGCAGACCAGCATGGTAGAGAAACAGTAACTGATTCCCTGGAGATTTAAATGCACTGGATTGTG
AAACATGGACTTAGAGGTAGAGACAAGTCAGTGAATGAAGACTGGATTATCAATCCTCTGTTGTCTCTTA
AGTTTCCCTGCCCCATGGTTTGAGGCCTACAGCAAAAGATTTTTTGGAATGAGGAATAGAATGAAAGCCA
ATTTGTTGAAAATCCCAGTCATAAGAAAATACTGACATCATCTGTGACAAACATCAAGTCTCAGCATGGC
TTCAGCATGTCTGAATGTCTGCTGTCAGCATGGGCTTTTACTGCCATCCCTTTAATAAATGCAGAGCTCC
AATCTGCTTCAGCCACATCATCATTTCTTCATTCTGTTGCAGGTAGATTAGATCACTGTGTCTGCCTATG
CAGTCTTTCTCTACATATAAGGACCCAAGGAACAATTCTCACTCCAGGGAGCTGTTGAAAGTAATCTTGA
ATTGCATTGGTGTTGTTAGTAGATGTAATGTCTTCAAATCCCAGAAGACCATGTTTGCAAAGGAGTTGAT
TGAGGAAGTCTTGGGTATTTCAGTATTAGGGGCAGGTTGGATCGATGAACAGGACCGCCTTCCCAGACTA
GATCTTGCAGTTAACATACACGTGAGCCATGCTGACAGGGTGCAGCTTCCAAGAAAAGAATGTTCATTTG
AAGATATTGGTCTATTTGAGAATGGCAAACCCAATGTATTCTAAACCATGCATTCTATTTGAATCCCCGT
AGAAAACATGGAAGAAAGAAGCCTTTACTTTTTCATTTTTGCACTCACAGTGATACCAAATCCTCATAGA
CATTAGAACCTGCATACTGAATATTTATCCATATGTCAATGACCAGATAAGACATCTTGCCTTTTGGACT
AATAAACTAATTGATTCTAGGACTTTAAAAATAGTCAGTCATTGTTAAATTATGTGTTCCATAGTCTGTG
ATCATTGTGACTAGTGCAATTTCACTGTACAGAGAGATTCATCCTTTACTGTCTGTTGGGGAACACCAAC
TACTGCACCAGATATCTAGAGAAGACCTTTTATGGCATTTTGTCTCTAGTAAGAGTTTCAGGTCAGTTAC
AAATTTCCAATGGCCACATTACCTTAGTCGGATTTTCATATGATGCTTTGATACAGTCCTTCTTTTTTTC
TATAGTTCTTGGCAACATAATTAAAATAGCAATTGTAACCTATTAAAGAAATGCACAGTAATCTATTTGC
ATGAATGCAGCAGAGAGGATTATAGGATAAACAAGAATTGGAAAGCAAGATATCCTTCCTTCCTAGGACC
AAGACCAGGAAATCTTAACTACATAAAAATCTGAGACAAGTTGTCTGAAGTTTGTTCTTTTCTTCAATCA
TGGGGATCCTAGTGAAGGAGCTCAAGTCTGAAGAGTTGGCAAAAATTACCTTCATTTCTGATCCAGGTCA
ACTGCTGAATACCTCATTCATGGACCTGAAGAAACTCTGTATCCATCCTTCTATAATGTGTATATATCAA
TGTATCATTCATAGAATGGACACTTTACTGTTGGTTTGAAAGCAACAATTTGTCTCTGGAGAGACACAGA
TTTCTTCTTTCGCACATTATTTGACAGGCTGATGGTGGGTCTCATAAGTTCATTCCTGGATTTGCTTTAC
AATAATCATTCAGTTATCTGGAAGAAACACTTTTTAATGTAGTGAGATCTACTAGAACAATATCAACCAT
CATCTTCCATTCCCAGTTTAATGCTGAATCATTCTCCACTAATTGTCTGTGGTCTCTGATGACAGCAGCA
TCTCCACAGACTAGTCTGAATATTGCTCTTAGCACTGCATTTAGGATACATCAATGTGATTTCCTTACCA
CTTTCATTCCCAGGAGAGTTTTTCAATTCATTTCATCTGATGCGTCTAATCTACATTGTCAGCCAGGATG
AGTTTTGAGAGTTTTTCTAAAAAAATAAAGAAAAAATGGAAGAAATGAAAGAAAGGAATCCGGCAAGTAT
ATCTCACCAATTGACTCAGAAATCTAAAGTGTTAGTCAGTGGAAATACTAGTGGAAAGTCTGAGATCATG
AAGTCTCAACTAGAAGCACTTCTCTCTCCAAGGTATTAGTGTAAGAGAGAAACTGCACTATTGGTATCCA
AAGCATGGAGAAGTTTACTCTGAGCAGAGGACACAATACTTGCCTTTTATTTCTTACTTAGGACCTTTTT
ATAATTGACAAAAAGAATAAATGCAATGAGCTCTCAGTAAAACATCTGTTACCTTCAAAATTCTTGGCAT
TTGGAATAAAGAAATGAATGATATAAAAACTCTGACTTCCAGGAGCCATAAGAACTGTGAAGTACAGATG
TTTCTGAGAGGCTCACAGCTCTAGATTCCCATATGCAGAAGGCTCAGAACAAGTCTATCTCTTCAGTGAT
CCTACTCAACTCCTACAAGGACTTACTGAGCTTCCCGAAGTACCATGTATTTCATCCTTTTTTTATAACA
AGACAGAAGACCACCTTCCTTCTTCCTATCTCTGATCTCATCATCCTCTTCCTTCTCACTCCACAATGAC
TGTTTACTCTCGATTAGAGTTAAATTAGTAAACACTAGAGGTACTGAGGGGATATCTGAAGGGAGTTGCA
GTCACGACAACACTTGTGACATCACAGAAGAAGCTAGTCCTCTCCAGGTTTCAATAGATGTTTCAGGGAG
GGCCTACTGATTATGTCATTGTGATGTGCCATGGCTTACCTGTTAAACATCTTTCCTTACATTGACCAGA
TTCAAGGGTGCCCATTCCACGTATGTCTCATGTGACACAGTAGAAACCTTTATGTACTCCATCTCTCTAA
AGCTAGAGACTTCTCTTTGCTTTATTAGCAGTTACAAACTTGGGATGGAGAAAGGTAGTCAGTGGCTTGG
CATGGGTAGAAAAGATTTTGGAACATCTAGTGTAGAAGATTCTTCTAGATAATATTTTTATTCTCAGGTT
CATTCCTGAGATATAGAGTTCAATTTTCTTTGTTATCTATGTATAACAAAGGCCAGTATTTTCCCTACAG
ACCTTTAATTAAATGAATATTGTATATCACTTTCTTATTGTACTTTCCTTGACAGGGGACTTCATAAATA
TTCCTGAATGTGTACTGAAAAATTCTTTTTTCCTATTCCATTATCTGCAACAAAGTGATTTTGGCAACAA
AGTGTGCCCAGCTATAGAGTGAGCATAACAGTGTGAGTACTGTGTACTCACTTCAATTAATAAACTCCTA
AAAGCTTCTTTTATGTAAAAATTACCAGGCATCAGAAAAGCAAAGGGCAACATGGACTACAGAATTTGGT
TCTCTAGTCCCATTTGATATCAAAACTGCACTACCTATCTTCCTGTGTTCCCATGGCCAGAATTAAGGGT
TTTGGATGTTTTATCATTATTCGTCCTTAAGTAGCATCCTCAGATACAGGAGGATAGGCAGGGAGAAGAA
TGACATGTTTATCAGTCAAACCTCAAACTCAATATGTTCATAATACAGGAGGGAGTCTATTTGACATTGT
CATTTCTGAATTCTACATTCTTGACCTAGTTTGGCAGATTCTATGTTAATATTCCAACGAACCACTTAGC
TGTAGGAGCCACCAAAAGTGTATGTGTATATATATATATATATATATATACACATCTGGCACCAAAATGA
TATAAAATTGATGAACCTAAGAACTGCAATCGGCCAGGAATCACATATAGACATTTCCTGAGAGACACTG
CTAGAGTATGTGAAATACAAAGGTAAATGATAGTGGCAAACCCATGAACTGAAAATGGACTTCTTGTTGG
TAAATGTTGAGAAAGGATTACAAGATCTGAATGGGGCTTTAATCCCCACAAGGACAATGCCAATACACGA
AACCTTTCTGGTACTAAATCAATATTCAAAGACTGCTCATGGGCAGACCAATGTCTCCAACTGCAAATGT
AGCAGAAGATGGCCTTCGTGACACCAATGAAAAAAGAGGCCCTTGGTCCTCCCTAGATTTGATTCCCAGT
TCAATGGACTGTCAAGAGGCAGTAAGGGGGGTTATTGAAAAAGGGGAGGGGGACAGGTTAGGGCTCTTAT
GGACAGGAAACTGAGAAAGGAAATTACATTTGAAATGTAAATATAGAAGTATCCAATTAGAAACGCAATA
AAAATTCCTAAAGAAATGATAGAGTTAAAAGAAAAGAAAACTGTCAATGAATCACACATATTGATACAGA
AATCTAAAGGGTAACTGTCATGGAATGGTAATCAGAGAAATACTAGTGGAAAGACTGAGATGATGATGTC
TGAACTAGATGCACATCTCTGTCCCAGATATCTGTGTCAGAAACAAAGTGCACTATAGGAATCCAAATCA
AGGAGGAGTTTACCTTGAGATGACATGACGATACAATACTTGTTGTCCCTCCTTCCTCAGGACTATTTTT
CCTGGGGAAAAAGAATGAAAGCCATTAGCTCTCAGAAAAACAACTGTAAACTTCCGAATACCTGACTTTT
GGAATAAAGAAATTAATGATAAACAACCTCTGACTTCCAGGAACCATAACAAGCAATGAAATCCAGATGC
TACCGAGAGGCTCCCACCTCCTGAATCCCATATGGGGAAGGCTCAGATCAAGGCTATGTGTTCAGTGAAC
CCTCACAACCCCTACACAGCACTCCTTGTGCTTTCCCATGTACCACATATTTCTTCGTTTTTTAAACTAA
AACTTCCTAGGCCAACTTCCTTCTCCCCATCTCTGATATCTACATCTTCTTTGATCTTCCTCACAAATAG
CTGTTTACACTGAAATAAAGGACAATTAATAAACCCTAGAGGTACTGAATGAATGTCTGAGAGGCAGTTG
CAGTCTGGAAAACACTGTGACATCACAGGAGAAGCTAGGGATCTCCAGTATACAAGAGATTTTTCAGGGC
CAGCCTAATGATGATGTCACTGAGAACTGCCATGGCCTACCTGCTAAAGAGCTTTCTTTATATTGACCAG
ATTCTAAGGTGACCTTTCCAGGTGTGTCTCCTTTGACACAGTGGACACATTTATGTAGAACATCACTCTA
AAGCTAGACAGTTCTCTTTGCTTTATTAGTGGTTACATGCTCTAAATGGAGAAAGTTATTACGGGTTTCG
CATGTGTAGAAAAGATCTAGGAACATGGGATGTAGGACAATCTTCTGGATTATAATTTTATTCCCAGTTC
CATTCCTGTGACAAACAGTTCAATTTCCTAAGTTCTATCTGTTTCCCAAAGGCCATTGTTTCCCTACAGA
TATTTAATTGAGTGGATTTTGTATTTCATTTTCTAATTGTTCATTCCTTGATAGGGCACGTTATAGATAT
TCCTGAATATGTACTCAAAAATTCTGTTTTGCAATTCTAGTTTTTTGCAATGATTTTCGCAACAAAGCTG
GCCAAGCTAAAGAGTGAATGTAATAGTGTAAATATTGTGTTCCTACTTCAAGTGATAAACTCCCAAATTT
TTATTTTATGCAAAAATTACCTGACATCAGTAAATCAAAGGACAGCATGGACTCTAGCATGCGGTTCTGT
AGTCCCATTAGGTATCATTTCTGGAATATCTACCTTCCTGTGTTCCAAGGGTGAGACTTCAGGCTTTTGG
ATATTTTACCATGATTCTTTATTCAGGCCATACAAAAGATACAGGATGATGGGAAGGGAGAGGAATGACT
TGAGGCCCAGTAAAAGCTCAACTTCGATAGGCGCATAAGAACAGGAGGGAGTATATTTGGTTTTGGCATT
TGTGGATTCTCCATTCTTGACCTAGGACCTCAGAATCCATGTTAAAATTTCAACTAACTTCATAGATGTA
TAAGCCATCAAATATATGTACATATATATAAAAATAGATATAGATAAATAGATATAGATATATAGAGATA
GAGAAGAGATAGAGCTAGAGACAGAGGCAGAGATAGATAGATAAATATATGGATAGATAGATAGATAGAT
AGATAGATAGATAGATAGATAGATAGATAGATGGATAGATAGATAAATAGATCAGACACCAAAACTAGAT
ACGATTCAGATTAATAAAGCTAAGAAGTGCATGCTGCCAGTAACAGGTTATAGATCTTCCCTGAGAGACA
CAACTAGAGCATGTCAGTTACCGAATTGAATGCTAGTGGCAAACCAGAGAATTGTAAACGGACCTCTTGT
TGATAAATTTTCAGAAAGGATTACAAGAGCTGAAGAGGCTATCAACCCCATCAGAACAATGAACAAGAAC
TTTCTGATACTATACAGATAATCAAAGACTGTACATGGACAGACCTATTGCTCCAACTGCATATGTAGCA
GAGGATGGCATTGGTGGACACCAAAGGAAGGAGAGGACCTTGGTCCTCCCTAGGTTTGACTCCCAGTTCA
AGGATATGTCAAGGGAGAGTAAGGGTGGTTTAAATGTCAAGGAATGGAAACATTTAGGTCTCTTATGGAG
AGGAAACTGGGAAAAGAAATAACATTTAAATGTAGATATAGAAATATCCAAAAAATATTAAAATTAGCTT
AAATTAAAAAAAAATTATGAAAGAGATAAAAGTAAATAAAACTGCAAGGTAATCAGACATATTGATTCAG
AAATCTAGAGGGACACTGTTAGGGAATGGTAGTCAGCATAAAACTAGTGGAAAGACTGATATGATTAAGT
CTGAACTAGAAGCATTTCTCCCTCCCAGATATCAGTGTCAGACACAAACTACAGTGTAGAAATCATGTAC
ACGAAGGAGTTTACTCTGAGCTGAGGATACAATACTTGTCTTTCCCTTCCTCCTCAGGACTTTTTCCTTC
TGGAAGAAAAAATAGAAGCCATGTGCTCTCAAAAAAAAAAAAAAAAAAAAAAAAAAAAAAAAAAAAAAGC
TGTACCCATCCCAACACCTGACTTTTGGAATAATGAAATTAATGATAAAAAAAAAAACCTCTGACTTTCA
GGAACCATAACAAGCAAGGAAATCCAGTTGCTACTAAGAGGCTCCCACTTCCTGAATCCCATATGTGGAA
GGCTCATGTGTTCAGTGAACCCTCACAAACCCTACACGGCACTCACTGCACTTTCCCATGTACCACATAT
TTTTTTCATTTTTTTCAAACTAAAACAGAGAGCCAACTTTCTTCTACTCATTTTTGTTATATACATCCTC
TTTGTTCTCTTTCCCAAATGGCTGTTTGCACTGAAATTGAGGCCACTTAGTAATTCCTAGAGGTACTGCA
GGAATATATGTGATGCAGTTTTTTGTGACAATACAAAATTAGGGCTCTCCAGGGTACAAGAAATTTTTCA
GGGAGGGTCAAATGATGATGTCAGTGAGAACTGCCATGGCCTACCTCCTAAATAGCTTTCCTTACATTGA
CCAGATTCGAGTTTGCTTTTTCCAGGAATGTCTACTGTGACACATTGGTAACATTTATGTACTACATCTC
TCTACAGCTGGAAACTTCTCTTTGCTTCATCAATGGTTACAGGCTCTACATGGAGAAACTCAGTTAGGGG
CTTGTATTGAGTAGAAAAGATCTAAGAACATGGGATGTAGGAGATTCTTTTGGATAATAATTCTATTCCC
AGTTCCATTCCTCTGACAAACAGATCAATTTCCTATTTTTTCCCTATTTCCCACAGGCCATTTTTTCTTT
ACAGATGTTTAATTGAGTGAATATTGTATTTCATTTTCTAATTGTTCATTCCTTGAAAGGGGTCTTTATA
GATATTCCTGAATGTGTACTCAAGTATTCTGTTTTCAAATTCCAGTTTTTTGGCAATGATTTTGGCAACA
AACATGGCTAAGCTATGAAGTGAATTTAACAGTGTAAATATTGTGTACCTACTTAAAATGATAAACTCCC
AAATTTTTATTTTATGCAAAGAAATAACTGCCTGAGTAAATCAAAGGACAGCGTGGACTATGTAGTCCCA
TTAGATATGATCTCTGTAATATCAACCTTGTCGTGTTCCAAGGGTGAGATTTCAGGGTTTTGGATGTTTT
AAAATGATTCTTTCTTCACGCCAAAGATAAGATACAGGAGGATTGACAGGGAGGGAAGAACTAGAGGTCC
AATGAAACCTCAACTTCATTAGGGTCATAAGAATAGGAGCGAGTCTATTTGGCATTGCCGTTTGTGGATT
CTACCTTCTTGACATACCTACTCAGGATCCATGTTAAAATTGCACGTAATCTCATAGTTGTAGGAACCAC
CGATATATATATATATATATATATATATATATATATATATATATATATATATATAATCAGCCACCAAAAA
TAGATAACTAGATAAGATTGATGAACCTAAGAAGCACATTCTGTCAGGAACCAGATATAGATCTTCCCTA
AGTGACACAAAAAGAGCATGTCAAATACAGAAGTGAATGTGTTGTTGCAAAAATATAAAAATAAAAAAGT
TGTCTTATATCCCGCTATCTCTGGCACTGTAGTTTCCCAAGTCTCTGCTAGATATCTTGGTTGAATACAT
CACCACTCCTCAGCTTCCCAGTGTCTCTTATTGCCACACATGTTTTTACACTCAAAACCTCACATGAAAG
AACGCACAACACAATAATCTTTGACCCAATTGATAAGATATAGTAGCCCACATAAGCATACAAAGCCTGG
TACGATCCATACCTTAGGGACAATAATAACAACCAGTAAATACACAGAGCAGTATCTTAAATTCACCTGC
CATGGCTTCTCACCTTCTCCTCTTCCTGTCTCTCCTTTTTCCTCTAGTCTCTTCTACTTCCTTCAAACTT
CATTCCTGCACATACTTCCTTCTCTTCCAATGATAGGCCTGCTTCTATCCTGTACCTGCCCCTCACCTGT
ACTTCACAAATTTAATGTGAAAGCTGTTCTGTAGAATTCACCTGAGTTCTGAGTATAGGACAAGGCAGCT
GTCCTTGGAGCAGTGGATTAGCATCAAAATACAGATAACTTTAGTGTAAACAACGTTTCCCCCTTTTTGT
CCAGTTAAACAGACTTTTCATTTATATATATATCAATTGAGTAAGATTATTACTATTCTACAATTTATAA
AGCATTTGATATACTCAAGACCCAGTATGTCACCATATCAGTTAGAAAGAGCATTTAGTTCTTCATTCCA
GCTTCAGAAAGGCTTAAAATCTATATTATGTCTTGGCTAGCTTGTATACTATCTGATAACTATCCAGTAA
AATATGTATATTCAGAGTTATACAGCCTGATAAGCAATGAGGCTATAATCAGTCTCCTACCCCGTCAGAA
ATCTGAGAGTGACCAAATATCTATACACATAGGATGTCTTAGAGGGCTTCTAGAACTGAGAGGTTGTACA
GACAAATCTCCAATAGCACAATCCCCTGTTAGCAACATGTGAGCTTAAGTCTTCAGCCTTCTGACACAAG
ATGAACTGACAGCCTATTGAAAGGCAGACTTGGAAGGGCTGATTACCCTGTATTGGCAGGGTTTATCCCT
CAAATCCTCTGCATAATTTGTCCTTTTCTGGATAGTATTAATCTGCATATGAAACAGGCATTTTTTTCCA
GTGACTGCCTGGCCACAAAGTATTGCGTCATTTGGAGGTAGAGATGTTCAAATTCTTCATTAAATTTGCC
AAAGGGGAACAGTTAGGAGAAGATAGGACTCAACAAAAGATACGTAATAACTTTAAATCTCAAATTTTGT
GGATTTCTTACATTTTTGAAAAGCATCTATCTATCTAAGACAATCTGGACTGTTGTCTTTATATCTTAAT
TTTTTCTTGATAGTACTCTTACAAAGTCAGATGCATGACTTTAATATTTCAATCTTAACTCACAGGTTTA
ATCAACTCAGAAGTGTGTAATGACAAAAATAATAGAACTGGCTCTTGTAATTTTAATTTTTTTCCAATTA
TTTCTATACCCAAACAAAGATAAGATTAAGCTTAGTTACCAAATACGATTATGACTGTATAACTAAATCT
AGCTTATTCCTCCCTGCTAAATTTCAACCAATTTTCAATTCTTTATAAAAACATCTTTAGAATAACCACT
TCCAGCCCCACCCCACAAATTCCAGGTAATTGAGACAACGGATCCACCATAACTTCTTCAAGTTGTACAT
GGGCGTTGAGATATCCTTAGGTGTAGGGGGTAGGAAAAATGAAACAAATGCGATAGCCGATATGTCCTGA
CTGGACCCAGCTGAAATTCACTGAAACCAGGATTTCAAGTATGTACACTCTACAAAATACAACTCTCAGG
AAAAAGGTTAAGAATCGATATATCTTTTGTTTGATTCTCCTGAATATATATTTGATAGCCGTCTACTGAT
ATCAAACCTGATCAGTATGACTCTGTGAGGTTTCCAGAATCCTAATCACAATTTTTAAAAACACAAGGAC
AAAATCTTTCTTCCAAAATACTCTGTTTCTTAATCTGAAACCAGAGAAGCTTGTATCTTGCACTCTCTCC
CAGAGTAATAATATAAGCATAAAACTCAAAGTCACACCCATCCTGAAGATTAAACAATTTTTAAAAAAGG
AATTTAAGTATAAAATGAGCTTGATATAACTCAGTACTTGGTGATATCAGGAAATAAACCCAAAGTTCCC
ATGGAGCCCATGTTAAGAGAATTTGAACTTGCTATTGTCATAAATATCAAAAGTAACCACAAATCATCGC
TAAGCGTCATCAACGAGCCATATAGTGGGATAATTCATAAAACTAATCGAATACCTTCTATCAATTCTAA
TATCAGTAAGAAAACTTCAAACCAGGACTTTTGCCCAAAATAGCTCAGTCTGTTAAGCTCTCTACCTGAA
GCCACAGATTTTTCTTTATCGTTAATAACTTCTACAATATATGTCTGCATTCACTTTCCCTGTTGTTACA
GACATTTCATCAAAACTCTCTACTTGGTAGTGCCTAATTTTTCCCTAAGTTCTGAGCAGTAGATGAAAAT
CCCCACCTGATTCAGGTAATCTCTCTACTCTCTTCTTTCTTAAATAAAACTTAATCACTTGTTAATAATA
CCTTAATAGAAGAAGTATCTTGTGTAACTAGGATTTCCACACAAAATTCCCCTGTGGAGCCTATGTTAAA
AAGAAAATGTGTATCCTGAAAGACTTACTAAACAACTCTCATTAAAAAGCAGCTTTAATCTCTTAACTCT
CTGAACTGCCATTACTTATCACACAGCAGGGGACCAACAGCCTGTCAGCCCTTGCTGCTTCCCCATTTTT
GTTTTATATTCTGCTCTTAAGTTATCAAGAATTAATATGGCACAGGTGTCCTCTTACTTAGAAAATAAAA
AGGTTCTCTCAACTTTTTGATTGCTAGTGGATTCTTGCCCATCACCTTGTTTTGCCATCTGTTGTTGTAA
AAAAAAAAGAAAACTTGTCTTTTACCATGCTATCACTAGCACCGTAGTGTCCTAATATAATAGGTAGATA
TCTTGGTGAAAACACATCCCTACTCCCTGTCAGCCCAGTGTCCCTTGCCGCCACACACTTTCCTATACTC
AATCCCTCACATAGAAAACACACATCACAAAAATTTTGACCCAATTGCTAAGATATAATTGCGCACTTAA
ATATACAAAGCCCTTTACCATCCATCCCTTAGGAACATTAATAATAACCTGTAAATACACAGACCATAAT
CGTAACCTCACCTGCCATGACTTCTCACCCTCTCCTCTTCCTATCTCCCCTTTTTTCTCCAGTCTCCTCC
TCTTTCTTCAAACATCTCTATCACCAATTCTTCCTTCTCCTCCAATGACCTCCTTTTTTACATGGTAAAG
AAAAGTTCTTTACATAGTACAAGTAAAGAAAACAAATTACTCCCAAAGCCTCCTTCTATCATGTACCTGC
CCCACACCTGTACTTTACAAATTCAATGGGGAGGTGGTTTTGGTGAAGTCACCTGAGTTCTGAGTACATG
AGTAGGCAGCTGTCCTCGGGGCAGTGGAATTAGCATCAAAATACAGATAACTTCAGGGCAAACCACAGCA
AATAACTTTGATATCCTAGTGAAATCTTTCAAGCCAAGTAAAACTGCAAATGTGATAATGTTCTAGTTTC
TTCTCATGCTTGATGCTGAAAAGAGTGATAGTGTATGAGAAGAAATATTACATAGTACACGTAAAATAAA
CAAATTACTCCCAAGGCCAACAAGGCTCATAAGTAAGCAATTTGTTATAGAGTAACAAAGAGTAAGCAAA
GTAGTTTTCTCATTCGGTTTCCATTCACTGTAGGCAGCATTTTGAATTTACAGAGAAATGGTTGATATTG
TATCATTTATCTTTAAAAGTACTCTAATAAGAATCTTTTAAAAAGCACAAATCTAAATATGTGTATAAAA
ATGTCATATCTACTTTAAATGATCAGAATGCACACCTGTGATTGTCAATCCTTATTAAATCCTATCAGGG
AGCTGAGGGTACAACTGGGACAGAAATCAGTCCTCAACAGTCCAGCATGTGTTACAGTCACACCATTAGC
CTGTGCCACCATTGTTCTTGATCCCTGGCCTTAAAAAGTCCCTGTCTTTTCGAACTTCAAATTGTTACCT
AATTTTTTTTTTACATCAGAGGCAGTAGTTAAAACATGTTAGCCAGCTTAACAAACAATTTTATTTTTCC
AAATGCTTTTTAAGGGTGCTGGTCGTCACTAATTATTCTACATTTCCTTTGGTGATGGTGGAAGCATTGG
TCTTCCACAGAGGAAATTCCTAAAAGACCTCGACCAATATTATTGCAAATGCCAATGATGTTGCTCCCTG
AGTGGTGGTAAGCTCCAGGAGGATTTTTATGTACTTCTTAGAATTAGAGAGATATGAGGGGAACAACCGA
GCGAAATGCTGCATGAAGTTCTCAGTACAGTTGGTCCTTGGGGCTATGACTCACCAAAGAGCAATGAGGC
TGTTCTAAAGAGTGGGCCATACCCCAGGATTTTTAAAATGTTGTGACATTCCTCCTTCACAGCACTTGGC
AATACTCCATGTCAGAACCAAATTTGAACCATGCTTTTACCCTGGATAGAATTTCAAATACTATACTGAA
TAGGGAGAGTGGGCAGCCTTACCTTGTCCTTCACTTTAATGAATTGTTTTAAGTTTCTTTATATTTAGCT
TGATGGTCATTACAGGTTTCCTCTCCCTTGCTTTTACTATGTTTCTCCATAGGACTTGTCTCCCTTATCA
CTCACACACTTTTATCATGAAGCGGGGCTGGAATTGCTTTTTCTGCATCTAATGAGATTATCATGTAATT
TTTTTTCCTTCAGTTTCACTTATAGTGGATTATACTGATGGATTTTCAGAATTTGAACCATCCCAACCTC
CGACTAGAAATTAAAAATTACCCAGCATAACCTACGGAAGTACTCGCCTGCATACTCTAACAACCCCCCC
CCGAAAAAAACAAAAACAACATGCAAACAAAAAAAAATCATTCACCCTACAGAACAGATTTTATACTAAC
ATACACACTCAAACATCCCACCCCCCAAAAAAAACAAAAAACAAAAAATCAAAATACATGCAAGCAAGAA
AACCCTGCACCCACAACATCAAAATAGCATGAAGTTAATATCACTGGTCATTAATACCGTTAAGCATTAG
TGGCCTCTATTCAACAACAAAAGGACAGAGGTTAAAATAATGGATGTAAAAACAGGATCTGTCATTCTGT
TGCATTCAAGAAGCACACTCCAGCAATTGAGATAGACATAACCTTAGACTAAGGTGTTGGAACATGTTTT
CCAAGAAATAAAACAAGAAACAAGATGGTGTAGCCATTCTAACACCCAGCAATCAGACTTCCAAACAAAA
GTAATCAAAAGAGAAGGGGAAGGACACTTCATATTTATTAGAGGAAAAACCCACCAAAATGGCATCTCAA
TTCTGGATGTCTATATCCCAAAGAAAAAAGTAGCAACATTGGTGAGAGAAATATTGCTGAAGCTCAAATA
TCACATCGAACCTCACACATTAATAGTGGGGGGCATCAATGTCCCATCTCACCAAGGGCAGGTCATTGAG
ACAGAAACTAAAAATAAAACAATAAAAATAGAATATATAACTGCCAGGGGTTTCAATTAATCTGACCTCA
CTCATATCTACAGAATATTTCACATGAACACAAAAGTACACACTTTCTTTTCTGTACCTCATGGAACCTT
ATCCTGAACTGATCATTTTCACCCTCAATAAACAAGTCACAACAGACACAGAAAGACTGTGCTAACCATT
GGATCTTCTCAGATCACCATGGATTTAAACTGGACTTCAATAATAACAAAAAGTCTATAAACTCATGGAT
ATTCAATAGCTTGCAACTGAAGAACCACAAGTTCAGAGAAGACTTGAAAAAAAAAAAGGTTCCTAGAATT
CAATGATAATGATGGCATATCGTCTCCAAACTTAAGGTACATAAGGAAAGCAGTGCTAAGAGGAAAGTGC
ACATGCAGCACAGAGCAATTTTATAAAGAAATTGGAGAGACCCCATACTAGCAGTTTCCCAGCACACATG
AAATCTCTAGAATAAAAAGAAGCAAACACATATTAAAGGAGGGCATAGAAAGAAATGATCAGACTCAGGG
TGAGAGTGATCCACCAGAAACAAAAAGAATACTAATATTAACAAAAACAAGAGCTAGTTCCTTGGGAAAA
TCAACCAGACAGACAAACCCTTAAATAGATAATGTAATACGAGGTAAGACAGCATCCAAATAACAAAATC
AGAAATGAAGAGGGAGACACATCGATAGACAAAGATGAAAGTCACAGAATCCTTAGGTCTCACTTCAAAA
ACCTGCTTTCTACAAAATTAGAATCTCTGAATTAAATGGATGTTTGTGTAGATGGATAACACTGACCACA
GGTAAACTAAGGTAAGATAAACTATGTAAATAGCTGTACAACCCCTAAAAAGACACAAACAGTAATTGAA
AGTTTAACCACTGAAAAATTCTCAGGGCCAGTTTCATTGAGCGCAGACTTCTACCAGATTTTCAAAGAAT
TCTCAACCTACTCCAAAACACAGAAACAGAAGGAAAATCACCAAACAGATTCCACGACACCACTGTCGCC
TTGACACCGAAATCACAAAATGACTCAACAAAGAAAGAATTCCAGACGAATTTTCTTTACAGACAATGGT
GGAAAAAAATACTAGGTAAAATGCTCAAAAACAAAATGAAAAGCATTTCAAACTGCCATTCAGTGCAATC
ATGTAAGCTTTCTCCTGAGGATGCAGGAGTGGATCAATCTATGAAAACCCATTAAAGTGATCCACCATAT
TAACAATCTTAACTGAAAAAAAAATTGTGCCCTCTGCACTTCAAATTAACGTGGGAGCTCCCCTTGGATT
TAACTTTTTGGTAGTTGCATATCATAATATATATTTTTTTAATAAAATACATATATATTTTAATAAAGTA
ACATTAAATTGTTATATCCTAACATCATAATATATAACTAATATTAATATACTATGTTAATATTAACATG
TATTTATACATTAAATTATTATATTAATAAGGTAAATATAATTAATATTAATATATTTTTTACTATATTA
AATTAATATATATTGATATAATAATGTAACTGATATATTACATTAATATATCAAAAATAATATATTAATT
ATTAACATATTTAATATGATTTATTAATATTCACTATTACTCAATGGTGTGAAGGAGCAGAATTAAAGAA
AGAAGGAAAAAATGAAAGACTATCTCTTAAATGCTGAAAATGCTTTTGACAAAATCCATCGTCGTTCCAT
ATTTAAGGTCTCAGGGAGACCAGGCATGTCAGGCACATACCTAATGTAATAAAATACTAAAATAAATACA
AAAAATATTACATAAAATGCAATATAGCAAGCCAACAGTTAATATCTAAATAAGGGGTAGGGAAGCAAAA
GGCAATTCGACTAAATTGGAGAATGAGAACAGACTGCACACCTCGCAGCATCCTTTCAGTAAAGTCCTTA
AATTCCCAGCTAGAGCAATAAGACAACCAAAGGAGGTCAAGGGGATGATATCGCAAAAGGAGAACTCAGT
GTATCACCATTCACACATCATATAATAGTGAACATATGTGATCCAAAAGTTTTACCAGAAATGACCTACA
TATGAAAAACACCTTCAGCCAAGTGGATGGATGAAAAATTAAATGAAAATAATATGCCATGCAAATGACA
GAGAGGCTGAGAAGAAATTATGGAAGACATGCCAATCACAATGGATATATATATATATATATATATATAT
ATATATATATATATATATATATTATGAAATATAAATTAACTCTAACCTAGCACATCAGAAGCATATCTGG
TGTGAACTCCAAGTCTCTGAAAAGAGACACTGAGGAAGGTAGCAGAAGACAGAAAGACCTCCCATGCTCA
CAGACGGGTAGATTAAGAGAGTTAAAGAGGCCATCTTAATTTTGGGTGTAGATTCAAAGTTCCTATCTTG
CAGTCAGGATGACATGGTTGCCAAGGTGCATGCAGGAGAAGAGGCAATCTTGCAGTCACATGTGGAGTCA
AAGATGACATCATCTTGCTGTTTGGGTGTCACATGGTTGCTCATTGTGCACATGTGACATCATTGGCTGT
GGAAGCAGGGTCAACCTGAAACATCTCTGGCTTTCTACCATGCAGATGGTGTTACAATTTCTAAATCACA
TCAATCACCAAAAATAACCAGGGTAAAAACCTGTGACAGAGGGATGGCAGCCATTACTGGAGAAGGAAAT
GGCTTTGATGTCCCTAAGAAAAAACTGCTCATGCCATGGCCACTCAGGCAAAGCAAGCATAATGGGATGA
GGAGATCTAGATTTAGAGACTGAATGTTTAATGTTTTCTTGGGAAATTTTAGCCTACTCACGACGGTTCA
CTGTTATCAGAAAATTTTTAAAGTGGAATAATATGCAGGTATGAGCAATAAGGACATTGTGAAGCTGCAG
TTAACTAAGTGGAACAAGTTGAGAAACCTGAAACTCCTCTGGGTGAGATCATTGAAAACCTTGAGAAAAA
GGAACACTGGGCATGGATCACTGAAGAAACAGATATCCACAGAAAATACAAGAGACGTGACTGAGGAAGA
AACAGCTGTATCTACTGGACTATGGAGCAATGGTTAGAGCCCCTACAAGGGGTGATCTCTATTTAAAAAA
AATTATTTCAGAAATACTGTTGAGGAAAGCTTGTTGGAATTTCCAAACCCAATGACCCATAAAGAAAACA
CACAATTTGGTTATTATAATTATAATCTATAAACGTGTATTGGGTAGATCCAACGTTATCATAACTTATA
CTCCAACCATAAAACCCCTGCTACATGTGCATTCTTCAGGCCACATGGATTGTTTCCATCATTACTTCCT
CCTCTTTTTCTTCAGTCCTCTCACTTCCCCTCTTACCCTCTTCTGCCTCTCTACCTAACCCCACTGTCAT
ACCTCCGGTACCAACTTTCCCCTCCGGCTATCTGTAATAGGCTCTAGCATTTACTGACCGGTTAAAATGG
GAAGAAGTTTCATATGTGATCACCAGTGTCCATGATAGAGGGCTAGTTGGTGGGGGGAGACCTCCTTTGA
GGAAGCAAATAAATATCAGGATACAAATTGCATTTGCTTGGGAAGAGCAAATCTGTATAATGCTATCAAT
ATCTGTCCAGTGGATTGTGAGAAAATGGGGAATAATCTTCCTAAAGACCCAGCTATACTACACCTGGTCT
TATATCTGAAAAGACCTCTGCCATGCAGAGAGTACATGTGCTCCATCATGTTCCTAGTGGATTTCTTCAT
AATGAACAGAAAATAGAAATAAGCCAGATGCCCCTCAACCAAACAGTGGCTACAGATAATTTAGTTCATT
TACACTATGAAATACTATACACATATGAAAAATAAGGACCCCAGCTCTGAAAAAAAAAAGAAAGAAAAAT
AAGGACATTGAGAAGCTGCGGTCAAGAAGATGGAGTGAGAAATTATTGTCCTGAATGAAGTAATTGAGAC
CCAAAATAACATGTATATATTCATTAAAAGAGGGTATTAGCCATTAAGTACAGAATTCACACACTAAGTT
CTATGGAACCAAAGAGGATAAACAATAAGAAAGGGCCAAGAAAAATGTTTGAATTTCACTCAGAAGGAGG
AACAAAGTAATGAGAAGAGGCAGTTGGAAGGAAAGGATTGGGTGACTGAGGGGATGGGAAGGTAAATAGG
GTTTGAGAATCATTTCTTGGGAGAGATGAGCAAGAGGGACAGAGCGCCAAGAGAATAAACTGAAATCAGT
GACTGTCCAGGGTTGGTACTATCTCTATGATTTGCCAGCAATCTGGGATGGGTGAGGATACCCTGGCGTC
CATGAGGGTGACTTTAGCTGAGACTCGTAACAGTGGGGATACGGACACCGAAATGGTCAATTTCTGTAGC
CACAGAGGACCCAAGGTGGAAGGATAAGGAACCAAACACATCCCCAAAATTTTGACCCAGAAATTGCCCC
CTCTATAAGAGACACTCGGAGAGAGATGGAAGAGGAAATGAGGAAATGGCCAAAGGAAAAGTGGCCGGAT
GTGAGAGTTATCGTATGGGCAGACGGCAAACACTGACATTATTAATGGTCCTTTCTTATGTTTGCAGACG
GCAGTGTAGCATTATTGTCCTCTGCAAGGCTCCAACGAGCAGCCAACTGATACAGATGCACAGGCACAGG
GCTTGATATCAGACAGTGCTCAGTGAGTCTCACTAAAGAGCTGAGGGAAGGACTGAGAGAGGTAGAGGAG
CACAATGGTTCTCACATGAGTTCAGTAAACCCGTCGCCTGTCTGTGGATCCTGTTCTCCTACACGGGCTG
CGTTTTCAGGACCTAGTGGGAGACGATGAGTCTAGTCCTGCAGAGACTTTATGTGCCAGGAGACGGGGTG
TACCCAGAGGGGTCCTCTACTCAATAAGAGTAGAAGGGGAGAGAATAGGAGGAAGAACTGTAAATGGTGG
GTGCCTGGAGGAGTCTGGTGACAGGGCAGAATTCAGAATGTTACCTGGTGAATATATACAACCATTCTAA
CAAGGGGCCAAGGCATGACATCATGGGGGTGGGGCATGACATCATAGGGGTGGGGGAATGACATCATAGT
GGTCGAGGCATGATATCCTGAAGCCAAAGAGAAAATAGATGGAACTAGAAAAAAAAAATCAGCCCAAGAG
GGAAATGAGACCTAGAGACACAAACATGGCAGGCGTTTACCTATGCATGGTATCGGCTGTGAGATAAATC
ATATTCCATCTACAATCCACAAATGCAGAGAGGACAAAGGAAAGGAGAAGGCACCTTGAGAAGAAAAGCA
TCGACCTATCTGAAAGGAAAAACTGGAACAGGTTCTGTGAGTGAGTGAGTGCGACTGAGGACAGGAGCAG
AAGTTCAGAGGGGAAGATGGAGGGATAGCGGGGTGTAGAGAGAACCGGACAGAAATAGAGGACATACGGG
TTAATGCAGAAACTCCATGGAAGCACTGGTTAATTCATGATGTCTAGAGGGCCACGTTCCTGAGGATTTA
TTCTGACAGAGAATGCAGAACATGAACCTGCAATCCTTTGAAATCGAGCAAGTAGGACCTCAGGGTTGGG
TATGGGGCACATTCAGTGGAGTCGATTTCTGAGTAGGTAAAATGGAGATCACTGAACAACAGACCGATGC
TGGGTCAGAGATTATAAAGATATAGCAATAGAGGACTTCCTGGTACCTTAAGCCTGCAACTGATGTAAGT
GCACACAAAAACCCCTTCCTGCTCTCCAAGGTTCGTTTAGCCCTTTTGACCCTGAGTAAATTATATGCAC
ACAACCATAGCGTGTCCCTGAATACCTTCTCACAGAGCTGTGACACTGAAATCCTTGGAAGACACCAAAA
TTCACTTGCACGCAGACCAATATTCTGCTGACTAACTGTTTCCTGGGTCCACTTCATCCTTTCACACGTT
TTATGCACCTGGACACTCTAGGTAGGAGACAAGAGATGAGTGTGTGTGTGTGTGTGAGTGTGTGTGTGTG
TGTGTATGTGTGTGTGTGTACATAAGTGTGTTTGTGTGTGTGTGTGTGTCTGTCTGTGTCTGTGTGTGTA
TCTGTATATTGGTTATCGTCTCTGTGTCTGTGCTTCTGTATATTTGTGTGTTTACGTGTGTGTGTCTGTG
TGTTTGTGTCTGTGTATGTGTGTCTGTGTCTGTGTGTTTGTCTGTGACTGTCAGTCTCTCTGTGTGAATG
TCTGTTTGTCTAACTGTCTATGTCTCTTTCTGTGTGTCTCTGTGTATCTGTGTGTGTGTACATGCATATG
TGTCTGTGTGTGTGTTTGTGTGTTTGTGTATATGTTGTGTGTGTTAGCCACGCATAAGCTAACCATCCTC
ACACAGAATGTCTGGATTGCTTTTCTTTATAGAATGTTGGCGAATCTTTCTCTTGTCCTAAAAGACCACT
CTGGTTCTCAACTCTCTCTGTGAAGCCATGACAGTTTGAGTGATTTTCATGTGAGAGGAGTCTGTCCTAT
TGAAAATTGCTTTTCTGGATACAATATCACTTAAAAAAAACACATCTCAATATTTATTTTCCTTATAACG
TGATCCCTCGAGGGGATTTTTCCATCATCATTATCATCATCATCATCATCATCATCATCCTCATCATCAT
CATCATCATCATCACTTATATTATTATTACAGGACTATTCCATTATATTGTTATCTGTGTTGTTACCAGT
GTGCTAAAGTTCATTGATGGCAGAAAGAAAGATTTTGTTTCATGTGGGGCATGGACAGCCACGATTTTGT
TCTTGGAACTGAAAGATTTATTTGCATGCTCCCATGAGTAAATACATGCAAGTACAGAAAGTTCCTTGGT
CTTCTACATGAGAGTGACATCCTCACATAGTCCTCAGATCTACATGAGAAACAGAGAATTTAGATGGGCA
ATGAAAAGTATGGTGATCAAAAACCAAGTTGGGGAGAAATAAGACAGTTTTCCACAATGTTTCAGGCTTT
GGGGATTGGTAGACATTACACAACCATCTTATTATTCATAGCAGAAATAGTCAAAATTAATAAAGGCAGA
AATTTTAACAACATATTTATGCTGGCTAATTTAAATTCCCATATTTCATCTGTGGAACATTATATATTCT
CTTTCAGGTTCTTCTTGAAATTATTTGAAGAAGTGAAAACTGGAATGTGTTTATCTGTGCACATTCATAA
AGCATCACCGTTGCTCTAGTGATGAACAGACTGCACAACTGTCAAGAGACAGACTGACTTTCTTGCCAAA
GAAAAAAATCTTCACCTTCATGGAGGCAGTTTCATTCTTAGGTGCAGAAGTTTAAAATCCCCTGAGAATG
CTTCCTACAGGTACCATTTCCTGTATATTGTAATATCCTAGAAAATGGGTTTCTTTTTGCATTTTATTTC
AAGTGTTAAGATCTACAAACAAGTTTTGAGTACATGTACTATTTGTAGATGTTGTCTTTTTTCTTTCCTA
TAGATGGATTCTGGTTTGTGGACTTTCAGGCATTTTCTGATCCATCTCTCACAGCAGGGGCTGCAAATGA
GATGAGTCTTCATCAGGAATAAAGGAAAGAAGAAAGGTAAGGTAATAGATGATGCCCTTATGTATTTAAC
CCCTCTGAGTCTGAGATGGCTGTTGTCATCAACCTGTATATCTAAACTTTAACTTTGAAACAAAGTACAC
TCACATGAGTTTAAGCATTTGTACTTTTCATTGTGTAAATATATGCAATAAAGAGAGCTTTCAAAGTAAT
AAAGTTGTGTGATGTGTGTTACTCATTTAACAGATGCCCTTGTATAACATAAAAGAATATATAAATGCTT
TTCCTTCATGTTGAAGGTAATGAAGACAGTGTCTCTTCTAAAAGTATATGTAGGAATTTTGACAACTATT
AAATTAAATATGTTCATATCTTGACAAAACACCAACCACAATTGCTTATGGGATACTTCCTATACTTACT
CAGTGTTTTTTCCTAAATATTGACTTTAAAATGCAGTTAGCAGAATTGATATTGAGGAGGATGGAGGGAG
AGAGGAAACTGAATGAGAGGGGAGATTGGGCAGGGAGTGGCCTTTGCAGGAATTAGGTATAGGGAAAGCA
GGGAAATGAGAATGGAAGATAACCTCATACTAATACTGTCCAAACTCTTCCACAAAATTGAAACAGATGG
AGCACAACCACATTCCTTATATGAATCCACAATTACTCTTATACCTAGCCCACACAAAGACTCAGCACAG
AAAGAGGACTTCAGACCAATTTCCCTTAGGGATATTGATGAAAAAATTCTCAATAAAATTCTTGCAATCC
GAATATTACAACACATCAAAAAAATCATCCATCATGATCAAGTAGACTTGAACCAAGGGATGGAAGGATG
GTTTAATATAGGAAAATTCATAAATGTAATCCATCATGTAAACAAACTCAAAGATAAGGAGCACAAGGTC
ATTTCATTAGACGGTGAGAAAGCATTTGACAAAATTCAACAACCCATGCGAATAAAAGTCCTGGCAAAAT
CACGAACTGAAGGCTCATATCAAAATAGAGTGTAAGAAATATACAGGAAACCTGTAGCTAACATCAAACT
AAATGGAAAGAAACTTGAAGCAATCCCACTAAAATCAGGGACTAGACAAGGCTGCCCACTCTCTCCCTAC
TCATTCAAAACAGAACTCCATGTTATAGTCAGAGAAACCAGACCACAAGGGGGTCAAACTGACCCAAATT
GGAAGGGAAGATATCAAAATATCACCATTTGCAGATGATATGATAGTATATACTTAAGTGACCCAAAAGT
ACCACCAGAGAACTTCTTAACCTGATAAATAACTTCATCAAAGTGTCAGGGTATAAAATTAACTCAAACA
TACCAGTAGCCTTCCTCTCCTCAATGGATAAACAGGCTGAGAAAGAAAATATTGAAATCACACACTTCAC
AATAGTCCCAAATAATATAAAATATCTTGGTTTAAGTTTATTCAAGCAAGTGAATGATCTGTATGACAAA
AGATCAAGTATCTGAAGAAAGAAATTGAGTACTATCTCAGAAGATAGAAAGAGCTTACATGCTCATGGAT
TGACAGGATTAATATAGTAAAGATGACCATTTTGCCATTCAATTTAATTTTACACATTCAATGCAATCTC
CATCAAAATTCCTACTCACTTCTTTAATAGAGATAAAAAGAGAAATTTCCAAATTTATTTAGAATAAGAA
AAAACTAGAAGAGTTTAAACTATCCTCCACAAGAAAAGAACTTCTGGGGGAATCATCACCCCTGAACTCA
AGCAGTATTACAGAGCAATAGTAATAAATACTGCATGGTATTGGTAAAGACACAGATGGATAGACCAGTG
GAATAGAAGTGAAGACACAGAAATGAACCCACACACCTATCATTTGATATTTGGAAAAGTAGATAAAAAC
CATTCAAAGGCAGAAACATAGCATTTTCCAAAAATAATTCTGGTTCAACTGGAAATCAGCATGAAGAGGA
ATGCAAATTATCTCATTTTTATGACCATGTACGAAGCCTAAGTCAAAGTGAATCAAGGACCTACACATCA
AACCAGAGGGAGAGGAGAAGGAGAAGGAGAAGGAGAAGGAGAAGGAGAAGGAGAAGGAGAAGGAGAAGGA
GAAGGAGAAGGAGAAGAAGAAGAAGAAGAAGAAGAAGAAGAAGAAGAAGAAGAAGAAGAAGAAGAAGAAG
AAGGAGAAGGAGAAGGAGAAGGAGAAGGAGAAGGAGAAGGAGAAGGAGAAGGAGAAGGAGAAGGAGAAGG
AGAAGGAGAAGGAGAAGGAGAAGGAGAAGGAGAAGGAGAAGGAGAAGGAGAAGGAGAAGGAGAAGGAGAA
GAAGAAGGAGAAGAAGAAGAAGAAGAAGAAGAAGAAGAAGAAGAAGAAGAAGAAGAAGAAGAAGAAGAAG
AAGAAGAAGAAGAAGGAGAAGAAGAAGAAGAAGGAGAAGAAGAAGAAGAAGGAGAAGAAGAAGGAGGAGG
AGGAGGAGGAGGAGGAGAAGAGGAGGAGGAAGGAGAAGAGGAGGAGGAAGGAGAACATGAAGAAGAAGAG
ATTGAGGAGGAGGAAGAAGAGCAGGAAGAAGCAGAAGAGGAAGAAGAAGGAGGAGGAACAGGAGGAAGAC
AAGGAGGAGGAGACGGAGGAGGAGGAGACGAAGATGAAGAAGAAGGAGGAGGAGGAGAAGAAGAAGAAGA
AGAAGAAGAAGAAGAAGAAGAAGAAGAAGAAGAAGAAGAAGAAGAAGAAGGAGAAGAAGAAGAAGAAGGA
GAAGAAGGAGAAGAAGAAGAAGAAGAAGAAGGAGAAGAAGAAGGAGGAGGAGGAGGAGGAGAAGAGGAGG
AGGAAGGAGAAGAGGAGGAGGAAGGAGAACATGAAGAAGAAGAGATTGAGGAGGAGGAAGAAGAGCAGGA
AGAAGCAGAAGAGGAAGAAGAAGGAGGAGGAACAGGAGGAAGACAAGGAGGAGGAGACGGAGGAGGAGGA
GACGAAGATGAAGAAGAAGGAGGAGGAGGAGGAGGAGGAGGCGGACAAGAAGAAGAAGAAGAAGAAGAAG
AAGAAGAAGAAGAAGAAGAAGAAGAAGAAGAAGAAGAAGAAGAAGAAGAAGAAGAAGAAGAGGAAGAAGG
AATTTAAACAGAAAGAGAACTAAACTTCCATTCTTCCCCATTCCCTCTCTTCCTCAGCTGTTGTTTAGGC
AGTTGTGTTAGTGAGACGTTAACAGTGTAATTTCTGGTGTTACTTTGAGACACCAACTCATAGTAAATTT
TAGTCTCTTAAAATCTTCTTGCATGAAGTAAGACACCCATGGCTACATCATTCTCTATTCTCCAGCACTT
CACTTAGTTCCTTTGAATAAGCAGTGTCAATATCATATAGGGTCTGTTCAGATAGATGTAAGTATTTTGA
GTTCTGGAGGGCCACAATTGTATCATGCTCAGTGGACAGCACCTCACAGATCTCCTTACCTATTAATAAG
CCCTTGAAAGAACCCAAGGCCTGCATATCACCTTACCTCTAATTTGGAAGTTATCTCCATTGGATAATCA
TGTGAAAATGAAAACTTAGTTTTCTCCAAGGGAATATCACTGGGTACACAAACTAATTTTAAGGGTAGAC
TGCGTATAAAGCACTAAGGGAACTGAACATCATCTTTGGAGGATCCTTGTCTCATAATGGGTCAGGACTT
TTTCATCAGAATGTTTTTCATTTTGTTTTATGTTTATTTATCTATTAATTTTTGCTCTGTATGTTTTGTG
TATATATTTTTCCTGGTTTTATGTTTCCATGGAATTCCAGAGTGTGTGAATGAAAGTCTGGGTCTCCGTG
TCTGTATCTGATTCTTGAACCTTGTTTTGGCTCTTTTCTATATGCTTGTTTTGTTCTACTCCAATTCATT
AACTTTCATTTTATTTTTATCCCTTAGATGATGGTTTGTTTTGAGAGTCAGAAGGATGTAGATACAGATG
ACAGGAGAGGAATAGAAGGGGGGAATAGAGGGTAGAGTAATCATAATTCAAATATATTGCATGAAAAGTC
TAATTTTAAGAAAAGAATTTTAAAAACATACTTTCTGGGGCCTGTCTGCCCCCATTTCTCAAAATCCTTA
CTAGTTTCATATAAAAAGTTAGTGAAAATATTTTAAATCTTTTCCAAGGCAAAGAAAATTGTTTGTTTAC
ATCTGATCTGGAACTGCCACTATGGGAGTGAAGCTTCTGTAGAGTTGCAATAATGCAGTAGGAGAGTCTA
TAAATGCTTTCAGAGAAATCAATCCACTGAGGTTCAGCGGGAGTTTCACATGATTGAAGTTACAAATTTT
CAATGGGAAGATATACATTTTTGATACTTCAGTTTTCATGAAATTCTTCAAGATCAAATTAAAAGTAGTA
TGGAATACAATCATAAAATAGGTTTGTTCCTTTGAAAATTTCAAAATTACCCCAAATAATACTTAAATAT
CATTAATAAATCAGAACATATTGTATCCTAAACCCATATAAACATGACAATTATGAAATAGAAGTAGATG
CGTATTAGTGGATAAAAGCTGTTTCTGGAGAGGCACTATTTTATGTCTGGGATAATTTCACTTCATTGGT
AGATGGGTTAAATCAAAGTCTGATAATGAAAACCTTGCTGTAAAAGACCATTCTCTCACTAAGGGACTCT
AAAACCCTGTTGTATAGAGTTCTAGCATTTCAATGTATCTCTTAATGACATTCCATTGGTTAGATGTCCA
TATTTCCTGTATTCATTGCTCTGTGGAAGATCATCTGGGTTCTTTCAGCTTCTGGCTATTATAAATAAGG
CTACTATGAACATAGTGGTGCTCATGTCTTTGTTATATATTGGGGCATCTTTTGGGTATATGCCCAAGAT
AGGTGTAGGTGTGTCTTCAGATAACTCAATGTCCAATTTTCTGAGGAACCTCTACACTGATACCCAGAAT
GGTTATATCAGTCTGCAATCCCACCAACAATGGAGGAGTGTTCCTCTTTCTCCACATCCTCTCCAGCATT
GGCTCTCACCTGAGTTTTTGATCTTAGACATTCTCACTGGTGTGATGTGGAATATCAGGGTTGTTTTGAT
TTGCATTTCCCTTATGACTATAGTTGTTGAATATTTCTTTAGGTATTTCTCTGCCAATTTATATTCTTCA
GCTGTGAATTCTCTGTTTTGCTTTGAACCCCATTTTCAAATGGTTATTTGTCTCCCTGTAGTCTCACTTC
ATGTGTTCTTTGTATATATTGGATATAAGCTGTCTATAAGTTGTAGGATTGGTAAAGATCTTTTTCCAAT
CTATTGGTTTCCATTTTGTTCTAACAACAGTGTCCTGTACCTTACAGAAGTTTTTCAGTTTATTTAAGAT
CACATTTGTTGATTCTTCATCTTAGATCATGAGCCTTTGGTGTTTTGTTCAGAAAATTTTCTCCAGTGCC
CATGTGTTTGAGATGTTTCCACACTTTGTCTTCTATTTGTTGGAGTGTATCTGGTTTGAAGTGGAGGTCC
TTGATCCAGTTGTACTTATACTTTCTACAGGGCAGTAAGAATGGATCGATCTGCATTCTTTTACATACTG
ACCCACAGTTGAACCAGCACCACATGCTGAAAATGCTGTCTTTTTTTCCATTGGATGGTTTTGACTTCTT
TCTCAAAAATTAAGTGACCATGGTTGTAGGGGTTCATTTCTGGGTCTTCAATTCTATTCGACTGGTTTAT
TTGCCTGCCTCTGTCACAACGCCATACAGGTTTTTTTTTTTTTTTTTTGTTTTTTTTTTTGTTTTTTTTT
TTTTTTTTTTATCACTGTTGCCCTGTAATACTGCTTGAGTTTAGGGATAGTGATTCCCATGGAAGTCCTT
TTATTGTTGAGGACAGTTTTAGCTATTCTGTGTTTTTTTTTATTCCAGATGAATTAATGAATGTTCTGTC
TAAATCTTTGACGAATTGGATTGGAATTTTGATGGGGATTGGAATGAATATGTAGGTTGCGTTTGATATA
ATGGCCATTTTTACTGTATTAATCCTGCCAGTCCATGAACATGGGAGATCTTTCCATCTTCTGAAATCTC
CTTCACTTTCTTCAGAGACTTGAGGTTCTGCTCATATGCTCATATTTTTTACTTACTTGGATAATGTCAC
CCCAAGACATTTTATATTATTTGGGGCTATTGTGAAGGGTGTCATATCCCTACTTTCTTTCTCGGCTTGT
TTAGCTTTGTGCAGAGTTATTTTTATACTCAGCCACTTTGCTGAAATTGTTCATCAGGCTTAGTAATTCT
CTTGTGGAATGTTTGAGGTCACTAAGTATACAATCATATCAACTACAAACAGTGCTATTTTAACTTCTTC
TTTTCCAATCTATATCCCTTTGACCTCCTTCAGTGTCTGCTTGCTCTAAGATGTCTAGAACTATATTGAA
TAAGTTGTGAGAGAGTGGGCACCCTTGTTCAGTCCCTGATTTCAGTGTGATTGCTTTAAGTTTCTCTCCA
CTTAGTTTAATGTTAGTTACGGATTTGCTGTATATGTTTAGGTGTGGGCCTTAAATTCCTGTGCTTTCCA
GGACTTTTTTCATGAAGTGATGTTGAATTTTGTCAAAATCTTTCTCAGCATCTAATGAAAGGATCATGTG
GTTTTTATCTTGGAGTTTATATAGTGAATTATGTTGTTTATTTTCTGTATATTAAAGTATCCCTGCAAGC
CTGGGATGAATCCTACTTAAACATAGTAGATGATTGTTTAATGTGTTGTATGAATATGTTTGCCAGAATT
TTATTGAGTATTTTTGTGTTGATAAGATAAATTGGTCTGAGTTATCTTTCTTTGTTGAGTCTTTCTTTGT
TTTAGTTATAAGAGAAATTGTGACTTCATGAAAGCAGTTTGGTAGTACTCCATCTGTTTCAATTTTATGG
AATAGTTTGGACAGTATTGTTATGAATTTTTCAATGAATTTTGGATGGATTTCTGCACTAAACCCATCTG
ATCCTGGACTCTTTTTGGGTGGGAGAGTTTTGATGATTGCTTGTATTCCTTTGGGAGTTATGGGTTGTTT
AAATGGTTTATCTTTTCCTGATTTAGGTTTGGTATCTTGTATTTGTCTGGAAAATTGTCTTTTTTTTTCC
AGATTTTCAAGTTTTTTGAACCTAGGCTTTTGTAGTACAGTAATTTTTTTTTAATTTCCTCTGATTCTGC
TGTTCTGTCTCCCTTTTTAATATTTGATTTTGTTAATTTGGACACACTCTCTGTATCCTCTGCTTAGTCT
AGCTATGGGTTAATATATCCTGTTGATTTTTTCAGAGAATCGGGTATTGGTTCTGTTGATTCTTTGTATG
GTCCCTTTTTTTCTACTTGGTTGATTACAGCCCTGAGTTTGATTATTTTCTGCCTTCTACTACTCCTGCA
TGTATTTGCTTCTTTTTGTTCTAGAGCTTTTAGGTGTGCTGTCAAGCTGCTGATGTATGCTCTCTCCTGT
TTCTTTCTGCAGGCACTCAGAGCTATGAGTTTTCCTCTTAGCACAGCTTTCTTTGTTTTCCAAGAGTTTG
GGTGTGTTGTACCTTCATTTTCATTGAATTCTAAGAAGTCTTTAATTTCCTCCTTTATTTCTTCCTTGAA
CATTTTATCATTGAGTAAAAAAATTGTTCAACTTCCATGTATATGTGGGCGTTTTTTCCTAATTTTTATT
GAAGAACAGCCTTAGCCCATGGTGGTCTGATAGGATGCGTTGGATTATTTCTATCTTTCTGTATGCTTTG
AGGCCTGCTTTTTGACTGATTATATGATTAATGTTGGAGAAAGTGCCAGGAGGCTGTGAGAAGAAGGTTT
ATCTTTCTGTTTTAGGATAGAATGTTCTGTAAATATCTGTTAAGTCCATTTGGTTTATACCTTCTGCTAG
TCTGTCTATATCTCTGTTTAATTTCTGCTTCTGTGATCTGTCCAGTGATGAGAATGGGGTGTTGTAATCT
TATACTATTATTTTTTGCGGTGCAATATGTGCTTTGATCTTTAGTAAGGTTTCTTATGTGTATGTAGGAG
CCCTTGTATTTGGAGCATAGACATTTATGATTTTGAGTTCATCTTGGTGGATTTTTCCCTTGACGAATAT
GAAGTGTCCTTCCTTATGCTTTTTGATGACTTTTGGTTGAAAGTCGATTTTATATATTCTTCAGATCATT
TGCTTGGAAAATTGTTTTCCAGCCTTTTACTCTGATGTAGTGTCTGTCTTTGTCTCTGAAGTGTGTTTCC
TGTAGTGCAAAATGCTGGGTCCTCATTACATATTGTGTGTCAATCTGTGTATTTTTAGTGAGGAATTGAG
TCTATTGATGTTGGAGATATTAAGGAATAGTGATGGTCACTTTCTGTTATTTTCATAATTGGAGGTTAGT
TTATGTTTGTGTGCTTCTCTTCTCTATGTGTTGTTGTGAAAAGACTAATTTCTTGCTTTATCTATGGTTT
TACTTGAATCCTTGTGTTCGGTCTTGCCAGTTAGTGTCCTTTATAAGACTAGATATGTAGAAAGGTATTG
TGTAAATTTCGTTTTGTCATGGGATATCTTGGATTCTCCGTCTTTGTTAATTGAGAGTTTTGATGGATAC
AGTACCCTGGGATGGTGTTTTTATTCTCTTAGTGTCTGTATGACATCTGTCTATGATCTGCTGACTTTCA
TAGTATCTGGAAAGAATTCTGATTTAATTCTGATAACTTTGCCTTTATATATTACTTGACCTTTTTCCTT
ACAGTTTTTAACATTTTTATTTGTTTTGTGCATTTGGTGTTTTGACTATTATGTGATGGGAGAATATCCT
TTTCTGGTCCAATCTATTTGGAGTTCTGTAGGCTTTGTGTATGTTTATGGGCATCTCTTTCTTTAGATTA
GGGAAGTTTTACTCTATAATTTTGTTGAAGATATTACTGTCCCTTGATGTTGACAGTCTTCACTTTCTTC
TATACCTGTTAAGACTAGGTTTGATCTTCTCATTGTGTCCTGGATATCCTTTATGTTTTGAGCTAGGTCT
TTTCTGTTTTACATTATGTTTGACAGTTGTGTGATTCTTCTGCTCCTTAGATTATGTATTCTATGTCTTT
TATCCTGTTGGTGATTCTCACTTCTAAGACTCCTGGTCTCTGTCCTAGGTTTTCCATTTCCAGGGTTATC
TTCCTTGTGCTTACTTTATTGTTTCTGTTTCCATTTTTAACTCCTGGGTGGTTTTGTTTATTTCCTTCTC
CTGTTATGCTGTTTTTCAAGTAGTTCTTTAAGGTAGTTTTGTGTTCCCTCTTTCTTGCATTATATTTGTT
TACTTCAGTTTTTTCTATTGTCCTGCATTTTCTTAAGGGAGTTACTATTCTTAACATCCTCCATCATCAT
GATAAATGTGAAATTAAATTTAGATCTTCCTTTTCTGGTGTGTTTAGATATCCAGTGTTTGTTTTGATGG
GAGAATTGGGTTCTGTTGAGCCCAAGTAGTCTTGGTTTCTGTTGTTTGTGTTCCTGTGCTTTCCTGTGGC
CATCAGGTGGTCTCTGGAATTAGCTTGTCTTGCTCTTTCTGACAGTGGCTTGACCGTCCTGTAGGCTCGT
GTGTCAGGGCTGCTGTAGACCTGTTTTCCTGTTTTCTTTTACCCAGTTAAGGGAACAGAGTATTCTGCTC
TCAGGCATGTAGTTGCTCCTGTCTACTTACTTTCAGCTGTCCCTGTGGGCGGGAACCAGAAGGAACTTCC
CATACTTCTCCTAGGTCCCTCTGTGGGGGGAGGGGGCACAGATGGTACAAGGTGTTTTCCTCTTTAGTCA
GGAATCTGGGCAGAGAGTAGTCTCCTCTGATTTCCCAGGAGTGTCTGCTTCTCTGAGGCTCTAGTTACCC
CACCATCATGATTTGGGTACAGGGAGCTGTTTGACAAGATCATTTCCGATCCAGGCACAGTCTGGAACAT
GGTGCTCCAGTAGATTTACTCCTCCTCTATTCCAGAGTCACTATGCAATTTTGTCTTGGGCCAGAGATGT
GGGTAATTGTGGGCAGAAGTGGTAGTCTGTGTGCATTGTATGCTCAGTACTGCCCACACTCCTGGGTGAT
CAGCTCTCTCTCCCACAGTTTCTAGGAGAAGGGAGCTTTGTGCTGGAATCAGCAAGGTTCAGGAGCCAGC
TAGAAACTGGAAATGCCTGATCCCAGAGGAGTTCTGCCTTTGCATGTCCTGAGTCAACCAGTGAGCTCGC
TTCAAGCAGAAAAGTGGGAATCACCTCTTCTCTCAGGCCTGAACTCACTTGTTGGGCTGACTTTCAGCTT
TCCATAAGGGCTGCAACCAGAAGTTTCTTGACCCTACTGCTCCTAGGTTCCTATGCACAGGAGGCCCAGA
TGGAGCTAGGTGTTTTTTTCTTGAGTCAGGAATTTGAGCAGAGTTCTCACGGGTTTCTGCCCCTCTGACA
GTGTAATACTTCCCCACCCCTCATGACATTTGGGTGTAGAATACTGTTTGGACAAGTTCAGATTCAGCTG
CAGTTTGGACTGCAGGGCTCCTGCAGATTGACTGCTCCTATATTCATGTATCCAGTGGCACTATGCAGTT
TCCTCTTGGGCTAGGGATCTGAGCACATGTGGGAAGAAGTAGCAGGGTCTCCTCGCTGAGGTCTCAGTAT
TGCACACTCTTCTGGGTGTTCAGCTCTTGTTCCACAGACTTTCCAAATGATTTCAAATGTTCACTCCCTA
TCTTACAGGTCCTCAGTCTTTCCAGTTCTCCTCCAAATTTTGTTTGAGAAGACGCCTCTGGTTAAGGGGA
GGTACAACAGGCCCAATCAGAAAAAAAAGGGCTGGAAATCTTCTTCTCTTAAAGGTAATCTCAGTGATTT
CTCATATTCCACAAGTGGAATAAGTCCTGCCCCTTCTCCAGAAGAGACTTTCATACCTTTTCCAGCTGCC
AAAGCAGGGCAGAGAGCTCTGTCCATTCACAAAGACAGTCAAAGATGTGCCCTATCTCCACCAACGTGCT
TATGAAATCTGCTTCGGATAAAATGAGTTTGAAACCTGATTCTGCTGACAAAGCGGATTGCAGAACTACC
CTATTAAGCCAAGAGGACATTCAAAGTCCTCCACTATTAAAAATGCGCTTAAATCATCACTTATGATCCA
AGGCGTACAAAATACAGTTACAAATACCCAAGTGAACCTCATAACACACATACCAGCCCAAGAAGAGACA
AAATTTTCTGCATGTACACCATTAGATCAAGGACCATTGACAGTTTCAGAAGGGGCTCTTGAGAGTTCCA
CACCCACGCAAGATGTGGTAGAAATTTCTGAATCCACCGATGGAACTCCTGTGCCTTCTGCACATAAAAA
ATATGTTCTAGCAGCCTCACCATATCCCCCACTACTTCAAATGTCCCTATATAATAGAGAATTATTCAAA
TATCCTCTACCACTGAAGGGACCCTCCTGACATCCCATTAGGCCCCAAAAAGCCAAGTTTATCAAAACAC
ACTGTCAATGAGCCATGCAGACTCCATATTTATACAATGTGCAGAGAAGATAAAATATCCCCTACCTCCT
CAGGGGACTCTAAGTCGTTCTGTCCTGAAAGCAGAGGCTCCAAAATTTTCCACATATACATCAGAGATGC
TAGAACTTCCCAAAACTGAGCAGTATTCTCTGAGTATTACTCTATCTCATAAAGAGACTGTGGGACAAGA
AACTTCTACAAAAGGAGGTCTACCCATAGCCACATCTTTAGAAATGTCTTGTGGATGTGGCACATATACA
AAAGATATTCTAGGACAGATTCCATCTGTAGAGAAGTTTATGGACCCAAACATATGTGAACCATGAAATG
CGAACACCAGAGTCTGTAGCATCCTCCACAACTGAGGAAAGGGATTCCTTGTATTCCATTAGTGTAAAAG
AATGAATACAACCTCCACAAATTCCACAGTAGGCTATAGGAACTTCCTTATCTCCTCAAAATAAGCCATC
TTCCCCAACTACAGAAGATGCTACACACTCTTCCAAATATTCAGAAAGGATTGCCATTCCTTCTTTATAC
CCACAAGCAGACCCAGAACATCTGCCAAATACCTCAAAAGCTCTGGATTTTACCTAATCTTCTGAAGGGG
CTTTGGAGCCTGTTTTACCTCTCAAGCAGGCTAGGGAACCTGACACTTCTATAGGAAAGTCAGTTTCCAC
TTCTCCAGCAGAAGAAATTTCTCTTGGAACTTCCACAGTTACAAAACAATATCTAGAATATGTCTATGAT
GCTCAGGGAGAGGTCACATTTTCAGAGGTAGCTCTAATACATACTCTCCATTCTGATATCACAGTAAGGA
TTCTACACGTATACACGGTACATTAAGACCTTCCTCATCTGAGAAGGATGTCTTAGGATCTACTGCATCT
GAACAGCATGTTTTAGAACTATCCCCATATACCTAAGTAGATTTATTTAACATGTCCACTCTGGGGATAA
AGAGGCGACATTCTCCCTCTACCAAAGTGGACCACAGACATCCAGTTTCTATAAAAAAAAAGGTTAAGAT
TTGATCCTTCTGATGTAGTCTTGAGAAATTTCCTCTAAAGAAGATAGTTTCAAACATCCCCCTTCTGCCA
AAAGGGATCTTGTGCCATCTTCTGCAGCCAAAGAGACAGCAAAAGCTACATTTTCTCCTCAGGTGAGTCC
TAACATTCTCCATCTGTCCAAAGGGCCATGGAATTTCCAAAAAATATGAAGGAATTGTGCAAAGATGCCA
TTCCTTGAAAGGACTTGCTGGACATTCCATATTGTCCCAAGATGCTCAAGTAACTCCTCCTTCTACAAAA
AAGGCATGTTCACCGTCTACCCTAGGGTTTCAGAGAATTTCTTCACTCCTCTCTAGGGCTCCAGAAAGTG
TTCTCCATGCTCAAAGTGGTTTGTCATTGTGCAAATTAGACTTCAAACATATAAAACGCTTTTTTTTATA
TTACCAAAGGTCTGAGGGAAAGTCCACATCGAAAAAAAATCATTTAGACCTTGTGCCATTAGTTCAAGTA
TATCAGAAAAATTCCATGTCTTTTAAAGCACCTAAAAATCTATCTTGCTCTAGCACTCATCCTAGGAAAC
AATTACCTTTAGTCATACAATCCCTAGGATCATTGAAATACAAAAAGGGGTGTCTAGAAACTTTACCATC
TGCCAAAAGGTCTTTAGGATGTTCACCAACTTCTCCAAGAGCTCGGTTAACCCATAGAAGAACAAAAGAA
CTAAAGCCATCTGCTCAGGGTGTTTTCCAAAAACCACTTATTCTTCTTTACTTTTATACCAAGACAAGAG
GCCAGCTTCCTCATCCCCATCTCTGATCCCTTCTTCCTATTTGTTCTCTCTCCCAAATCGCTCTTTACTC
TGAATTAGATGCCAATTACTAAACCATAGACATATGGAAGGAGGTAGTTGCTGTCAAAACAAAACTTGTG
ATATCACAGAAGAAGCTACGGCTCTCCAGGACACAATAGAATTTTCAAGGAGGGCCTAATGATGATGGAA
CTGCCATAGCCTACCTGCTCAACAGCTTCCTTGCATTGACCAGATTTGGTTGTGCACTTTCCAGTAGTGT
CTCCTGTGATACAGTAGAAACATTTACATGCTACATCTCTCTAAAGCTAGAGCCTTCTCTGTGCTTTATT
AGTGATTACATGCTCTGAATGAAGAAAGTTAGTCAGGGGCTTGTCATGGGTAGAAAAGATCTAGGAACAC
AGAAGGAAAGATATTCTTCTGGAGATTAATTTTATTCTCCGGTCAAATCCTGTGACATAAAGTTCAATTC
CCTGGGTTTTCCCTGTTTCGCTGGTGCCAGTATTTTCCCTACAGAACTTTAATTGAGTGAATATTGTTTT
ATATTTTCTGATTGTAAATTCATTGACAGGGGACATTATATATGTTCCTGCATGTGTACTCAAAATTTCA
TTTTTCAAATTCCATTTTTTGCAATGAATTTGGTATCAAACTTGGCTCAGCTATAGAGTGAATATAAGAG
TGGAAATATTGTGTACCTACTTCTAATGATCAACTCCCAAATCCATATTTTATCCATTAATTACAAGACA
TCAGTAAAGCAAAGGACAACATGGAGTAAAGAATGTGGTTCTGAAGTTCTATTAGATATCAGTCCTCTAA
TATCTACCTTCTTGTGTTCCCAGGGATAGGCTTGAGGGTTTTGGATGTTTTACCATGATTCTTTCTTCAG
GCCACACATCAGTTTCTGAGTGATGGGCAGTGATAGAAATGGCTTGTGGCCAATGAAACCTCAAATTCAA
TAGGTTATAAAAAACAGGAGGGAGTCTATTTGCAATTGTCACTTGTGGATCCTATAGTCTTCACCTTGTT
ATGCAGAATCCATCCAAATATTAAACCAAAATTCCTAGTTGTAGGATCCACCAAAAGTATATATATATAT
ATATATATATATATATATATATATATATATATATATATGTATATATGTGTATATATGTATATATATGTAT
ATATGTATATATATATATGTATATATGTGTGTGTATGTATTCACATATATATATATGTATGTATTCATAT
ATATATGTATGTATGTATGTATATATATATATATATATATATATATATATATATATATATATATATCAGG
CACAAAAACTAGATAAGATTGATGAAGATAAAATTGCATTCTGCCAATAAATGGTTTTAGATCTTTCATG
AGAGACACAGCTAGAGCATGTCAAATACAGAAGTGATTGCTCGTGGCAAACCAGAGAACTGAATACAGAC
CCCTTGTTTGTAGATGTTGAGAAAGGATTACAAGAGCTGAATGGGCTTTCAACCCCCAAAAGTACAACAA
GTTCAATTAACCAGAGCTTTCTGGTATTAAATCAATATTCCATGACTGTTTATGTACAGACCTGTGGCTC
CAACTGCATATGTGGCAGAGTATGGCGATGTTGATCATCAATGGAAGGAGAAGCCCTTGGTTCTCCCTAG
TTCAAGGGAATGTCAAAGCACAGTAAAGGTTATAGATAAGGATAAGGGGATCAGTTAGGAATATTAAGGA
CAGGAAACTGGGAAAGGAAATAACATTTGAAATGTAAATATAAAAATATCCAATTAAAAAAGGTATATAA
GGGGCTGGGGATTTAGCTCAGTGGTAGAGCGCTTACCTAGGAAGCGCAAGGCCCTGGGTTCGGTCCCCAG
CTCCGAAAAAAAGAACCAAAAAAAAAAAAAGGTATAAAATTTGCTAAAAAGAAAAAAGGAAAAAAAACCA
AAAGATAATTAGCAGCTAATCAGACCTATTGAGTCAGTAATCCAAAGGGTTCCTGTCAGGGATTTATAGT
CAGAATAATACTAGTGGAAAGATTGAGATGATGAAGATTAAATTTGGAGCACTTCTCTCTCCCAAATACC
AGTATCAGACACTTACTGCTCTATAAGTATCCAAATAATTGAGGAGTTTACTCTGAGCTGAGGTAAGTAT
ACTTATTTTTCACTTCTTCCTTAGGACCATTTTCTTCTGGGCAATAAGAACAAAAATCCATGAGCTCTAA
GGAAAAGAACAGTGTCCTTCCAAACACCTGGCTTTTGGGAGAAAGAAATTAATGATATAAACTCTCTGAC
TTCCAGGAACCATTAGAAGCAGGGAAGTCCAGATTCTTCTGAGAGGCTCCCAGCTCCTGATCCCATGTGT
GGAAGGATCAGATCAATTCTATCTCTTCAACTTACATATTCCACTCCTACCAAGGCTTCAGTGAGATTTC
TCAGGGATGATGTATTTCTTCCTTCTTTTATACCAAGACAGAAGACCAGCTTCGTTCTCCCCATCTCTGA
TTTCTTCATCGTCTTTGTTCTCCCTCCCTAATGACTGTTTCCCCTGAATTTGAGGCCAATTAGTAAAACC
TATAGGTACTGAAGTAATATCTGAGAGGCATTTGCAGTCAGGACAACACTTATTACATCACAGAAGAAGC
TAGTGCTCTCAAGGATACAAGAGATTTTTCAGGGAGAGCCTAATGATATTGTCACTGAGAACTGTCATGG
CCTGACTCTAAACAGCTTTCCTTACATTAACCAGTTCTGAGGGTGCCAATTTAGGTATGTCTCCTGTGAC
ACAGTGGAAACTTTCGTTCTCCATCTCTCTAAAGCTAGTGACTTCTGAATGGAGAAAATGAGTCAGGGGC
ATGGCATGGATAGAAATTATTTAGGAACTTGGAGTGGAGGAGATTCTTCTGGATAATATTTTTATTCCCA
GGTCAATTCCTGTGACATACAGTTCAATTTTCTAGATTTTCTTAATTTTATAAAGGCCAGTACTTTACCT
ACATACCTTTCGTTGAATGAATATTGTATTTCACTTTCCTATTGTACATTCCTTCATAGGGGACATTATA
AATATTCCTGAATATGTACTCAAAAATTCTGTTTTCAAATTCCATTCTCTGCTATGATTTTGGAAACAAA
GTGGGCCCATCTATAGACTGAGAATAACAGTGTAAATATGGTGTACCTACTTCAATTATAAATTCCCAAA
TCCTTATGTTATTCAAAAATTACCAACATCAATAAAGCAAAGGACCACATGGAGTATACAATTCTTTTCT
CTATTCACATTTGATATCTGTACTACATTATCTACTTCCTGTGTTCCCATGGCCAGACTTGAAGGTTTTA
GATGTGTTGCCATGATTCTTCCTTAATGTCATATATAAGAAACAGGAGCATGGGCAGGGGGAAGAAAGAC
TTGAGGAACAGTGAAACCTCAACTCAATACCTTCATAAGTACAGGAGGGAGTCTCTTTGATATACTCATT
TGCAAACTCTACATTCTTGACCTAGTTGTGCAGAATCCATGTAATCATTCCACCTAACCTAATAGGTGTA
GGAAGCACCTAAAGTATATATATATATATATATATATATATATATATATATATATATATATATATTCAAC
CACCAAAACTGGATAACATTGATGAAGCTAAGAAATGCATTCTGCCAGGAAACAGATATAGATATTTCCT
GAGATACAAAGCTAGAGCATGTCAAATACAAATGTGAATGTCAATGGCAAACCAGTAAACTGGAAATGGA
GTTCCAGTTGGTAGATTCTGAGAAAGGATAATAAGAGCTGAAAAGGCTTTCAACCCTTAAGAACAAAAAT
GCCAATGAACCAGATCTTTCTGGTACGAGACCAATATTCAAAGGTGGAAAATGGAAAGACCTAAGGCTCC
AACTGCATTTGTAGTAGAGGATGGCCTTGTTGGGCACCAAAGGAAGGTTAAGCCCTTGGTCCTCCCTTGG
TTTGACTTGCATTTAAAGGGAATGTGAAGGGACAGTAATGGGATGGTTTATAGAAGAAGTGGAGAGGGAC
CTGTTAGGGATCGTACGGGAGGAAATTCTAAAAGGAAACAGTATTTTAAATATAAATATATAAATATACA
TTTTAAAAAAAGAAATAAAATTTGTAAAAAATAAAAGATATAAGAAATAAAAGAAAAGAAAACTACCAGC
TAGTTACAGCTATAGACTCAGAAATCTAATGAGTCACTATCAGGTAATGACAGTCATAGAAATAATAGTT
GAAGGACTGAGATGATGATGTTTAAAATAGAAGCTCTTCTCTATCCCAGATATCAGGGTCAGGCACAAAC
TGCACTATAGGAATCTAAAGCATGGAGGAGTTTACACAGAGCTAGGGTTATAAAACTTGTCCTTCCCGTG
TTCTTTAAGTCCCTTTTCTTCTTGTCAAAAAGAATAAAGGCCATGCACTCTCAGGAAAACAACTGTGCCC
TTTCCATCCCTTGGCTTTTGGAATAAAGAAATGAATGATATAAACTCTCTGACTTCCAGGAACCATAAGA
ACAGGTAAGTCCAGATGATTTTGAGAGGCTCCCATGTCCTCATTCCCATATGTGGAAAGCTGAGATGAAG
GCTGTCTCTTCAGGGAACCCACTAAACACCTACCCCGGACTCACTGAGCTCTCAAATGGACCAGGTAATT
CTTCCTTTTTGATACCAAAACAGAAGGGAAGCTTTCTTTGCACATCTCTGATTTCTTCATCCTCTTTGTT
CTCCCTTCAAAAATGTCTGTTTATTCTGAATTAAAGGCCAATTAGTAAGCTCTAGGGGTACTGAAGAAAT
ATCTGAGAGGCAGATGCTATCAGGACAACACTTGTGACCTCACAAAAGTAGCTAGGGCTCTCTAGGTTAC
AAGAGATTTTTCAGAGAGGGCCTAATGATAATGTCTCTTAGAACGCCCATGGCCTACATGCTGAACAGCT
TTCCTTACATTGACCAGTTTCAAGAGTGCCTTTTCCAGGAGAGTCTCTTGTGTCACAGTGGAAACATTTA
CGTACTCCATCTCTCTATAAAGTTAGATACTTCTCTTTTCTTCATTAGTGGTTACATGCTCTGAATGGTG
AAAGTTAGTCAGGGGCATGTCACGGGTAGAAAAGATTTAGGAAGATGGAGTGGAGGTGATTCTTCTAGAT
AATATTTATACTCCCAGGATTATTCCTGTGACTTACAGTTCAATTTTCTAGGTTTTCTCTGTTTCGCAAC
GGGCAGTATTTTCCCTATAGACCTTTAATTTATTGAATATTGTATTACAAATGTGATCATATTCTAGTTT
TCTTCTCTTGCTTAGTGATGAAAAAAGTGATACCCAGTACTGTATTAGAACAAACATTATATAGTACACC
TAAAGAAAACAAATTGCTCCCAAGGTCAACGTAACTTCATAAGTAAGCAATTTGAATTCACAGAGAAATG
GTAAAGTATTGTATTATTTATCCTTAAAAGGATACTTGTAAGAATCTTTTAGAAACAGAAATCTAAACAT
CTGTATAAAAATGTTATATCTGCTTTAAATGATCAGAATGCACATCTGTGATTGGCAAACCTTATTAAAT
CCTATCAGGAAGCTGAGGGTAAAACTGGTTCAGAAAGCAGTCATCAACAGTCCAGCATTTGTGACAGTCA
CACCATTAGCCTGTGCCGCCATAGTTCTTGATCCCTGACCTTAAAAGATCCCAGCCTTTCCGAACTACAA
ATTGTTCCATACATTGTTTTTTATATCAGAGTCAGTAGGGAAAAGATCTTAGCCAACTTCACAAACAATT
TTATTTTTCCAAAAGCTTTTAATGGGTTGTGGTCCTCGCTAATCATTCTACATTTCCTCGGGCAATGATA
GAAGCAATGATCTACCCCAGAGGCAATTGCTAAAAGACCTGTATCACTCTTATTGCAAATGCCAATGGCA
CTGCCCTCTGAGTGGTAGAAAGCTCCATGAGGATTTTCATGCACTTCTTAGATTAAGAGAGGATGAGTGC
AATAACTGAGCACCACTCTGCCTGAAATCCTCGTGGGGTTCATGACTCACCAAGGTTCAACGAGACTGTG
CTGAAGAGTGGGCCATACCCCAGGATTTCTAAAGCTCTGTGCCATTCCTCCTTCACAGGCCTTGGCAATA
CTCCATTTCAGAACCAAATTTGAACTATGCTTTTACCCTAGATATAATTTCAAATACTATACTAATCAGG
GAGAGTGTGCAGCCTTACATTGCCCTTGACTTTAATGGAATTGCTTTACATTTCTTTCCATTTAGGTTGA
TGCTGGGTACCGGCCTGCTGTCCATTGCCTCTATTATGTTTCTGCATAGGACTCGTATCCCTGATTGCTC
TCACCCTTTTAACATGAAGGTGGGTTGGAATATTTTTGCAAGCTTTTTAAATATCTAATGAGATTATCAT
GTGATTTTTCTCTTTCAGTTTCATTATATAGTGAATTATATTGATGGATTTTCAGAAATTGAAACATCTC
TGCCTCCACCTAGAAATTAATAATTACACAGCATAACCTACAGAAAGGATCTCACATTCACATGCATACT
CCAATAGCTCCCCAAAAACACAAAAAAAATACAAACAAAAAAAAATCATGCACCCTACTGAACAGATGTA
ATACTCACATACATACTCAAACATCCTAATCGAAAACACAAAAACCAAAAAACATGCAAGCAAAAAAAAA
AAAAAAAAAAAAAAAAAACCCTGCTCCCACAACATCTCATTAATACCTTTAAGCATTAATGTCCTCTACT
CAACAGTAAAAGGACACAGGCTAACACAATGGATTTAAAATCAGGATCTATCCTTCTGTTGCACTCAAGA
AACACAATCCAGCAACCAAGATAGACACAACCTCAGACTAAGGGTTGGAAAAGATTTCCAACCTAATGGA
CACAAGAAACAAGATGGTGTAGCCATTCTAACATCCAGCAAATCAGACTTTCTACCAAAAGTAATCAAAA
GAGACGGGGAAGGATACTTCATATGCATCAGAGGAAAAATCCACCAAAATGACATCTCAATTCTGGATGT
CTATAGGCCAAAGACAAAAAGCAGAAATATTGGTGAGAGAAATATTGCTAAAGCGTAAATATCACATCGA
ACCTCACACATTAATAGTGGGTGACATCAATGTCCCATCTCACCAAAGGCAGGCCATTGAGACAGAAATT
AAAAAAATAAATAAATAAATGATTTAACAAACACGGGGTTCAATAAAATTGACCTCACTGATATCTACAG
AATAGTTCACACAAACACAAAAGTACACACTCTCTTTTCAGTACCTCATGGAACCTTATCCTAAAATGAA
CATGTTCTCCCACTCTAAAGAAGCCACAATGGATACAGAAATACTGCACTAACCATTGGATCTTCTCAGA
TCACCATGGATTAAAATTGGACTTCAACAATAAGAAAAAGTTTATAAACTCATTGAAATTCAATAGCTGG
CAACTTAAGATCCACCAGTTCAGGGAAGAGATGAAAAACAAAAAGTGCTCCTAGAATTTAATGAAAATGA
AGGCACAACTTCTCCAAACTTACCTGCATATGCAGCACAGGGGGCTTTTATAAAGAAACCGGAGAGACCC
CACACTAGCAACTTCCCAGCACACCCTAGATCTCTAAAAAAGAAAGAAGCAAATACATATTAAAGGAGGA
GACAGCAAGAAATGATCAGACTCAGGGTGAGAGTGATCCATCAGAAACAAAGAGAATACAAAGATCAAAA
AAAAAAACAAAAAAAACAAAACAAAAACAAAAACAAACAAAAAAAAAAAACAAAAAACAAGAGCTGGTTC
CTTGGGAACATCAATCCGACAGACAAATCCTCAGACAGATAATGTAATAGGAGGAGAGAGCATCCAAATA
ACAAATTCAGAAATGAACAGGGAGCCGTATCAATGTACAATGATGAAAGTCACATAATCATTAGTTCTCA
CTTTAAAGTGGATGATTGTGTAGACTGATTGCACTGACCACAGGTAAATTTAGGTAAGATAAACTCTGTA
AATAGCTCTACAACACCTAATAAGACACAAACAGTAATTAAGTTTCCCTACTGAAAGAGCCCAAGGGCCA
GATTGTTTGAGTGCAGACTCCTACCAGGTTTTCAAAGAATTCTCAACCTACACCAAAAAAACAGAAACAG
GAGGAAAACCCCAAAATGATTCCATGACACCAGTTTCGCCCTGACACATAAATCACAAACGACACAACAA
AGAAAGAATTTCAGAAGAATTTCCCTTACCAACATTGGTGGAAAAAATACTAGGTAAAATGCTCAAAAAT
AAAATCCAAGGGCATATCAAAACCGCCATTCAGTGTCATCATGTAGGCTACCTCCTGAGGCTACAGGAGT
GGATCAATCTATGAAAACCCATCAAAGTGATCCACTATATAAGCAAACTGAACTGAAAAATAAAAATATT
CTGCCCTCAGCATTTCACATTAACGTGCGAGCTCCACCTGGAGTTAACTTTGTGGATGTTGCATACCATG
CAGTATATGTATATATACACATATATATGTATATTGTATATAAATACATATATATACATATTTATACACA
TATATAAAATATTATTATAATAAATTAATATATTAAAGTGATATGTACAATCATTATAATAATATAATTA
ATAATATACTATATTAACATATTAAAGAATATTATTATTAAAATAAATAATATAGTCATATTTTATTAAT
ACATTATATTATTATATATTTATATCATAATAAAATATAATTGATACTAATATATTATGTTAGTATATTA
AATTATTATATAGTAATAAACTATACCTCTCTTACCCTCTTCTGACTCTCTACCTAACCACACCCTCAGT
ACTCCAGTATCAACTTTCCCCTCTGGCTCACTGTCATAGGCTTTAACATTTAAAGAACAGTTAAAAGGGA
CAGAAGGTTCATATGCGATCTCCTTATTCCATGAAAGAGGACTAGTCAGGGGCAACCTCCTTTGAGGAAG
CAGATAAATATCAGGATACAAATAACATTTGCTGGGGGAAGATCAAATTCAAATAATGATTTTGCATATC
TATCCAGTGTATTCTGAGAAAATGGGGAATATTCTTCCTAAAGACCCAGCTATACTACTCCTGGCCTTAT
ATCTGAAAAAACCTCTGCCATACCGCAAGGACATGTGCTCCATAACGTTCTAACTGCTTTCTTCATAATG
AGCAGAAAATAGAAATAACCCAGAAGCCCCTCAACCAAAGAATGGCTACAGAAAATGTGGTTCATTTACA
CTATGGAATACTACACAGTTATGAAAAATAAGGACATTGTGAAGATGCGGTGGAGTAGATGGAATGAGAA
AGTATTGTTCTGAATGAGGTAACTGAGTCCCAAAATAACATGTACATACTCACTTAAAAGAGGGTATTAG
CCATAAAGTACAGAATTCAAACACTAAGATCTAAGGAACCAAAGAGGCTAAACAAGAAGAAAGACCCAAG
AAAAATTATTGAATTTCACTCAGAAGGAGGAATAAAATAATGAGAGGAGGCAGATGGAAGGAAAGGAATG
GGTGGCTGAGGGGATGGGACGGGAAATAGGGTTTGAGAATCATTTCTTGAGAGAGACGAGCAAGAGGGAC
AGAGAGCCAAGAGAATAAAGAGAAATCAGTGACTGTCCAGGGTGGGTGCTATCTCTAAGATTTGCCTGCA
ATCTGGGATTGGTGAGGCTACCCTAGCGTGTATGAGGGTGACTTTAGTTGAGACTCGGAGCAGTGGGGAT
ACAAATACTGAAATGGTCACTTTCCATAGCCACAGAGGACCAAAAGTGGAAGGATAAGGACACAAAGCCA
CCCCCAAAATTTTGACACAGAAATTGCCCTCTCTATAAGAGACACAGGTACAGAGATGGAAGAGAAATGA
GGGAATGGACAAAGGATAAGTAGCCGGATGTGAGACTTATCCTACGGGCAAACCTCAAACACTGACATTT
TTGCAGACGGGAGGATAGCATTATTGTTCTCTGCAAGGCTCCACCGAGCAGCCGACTGACACAGAAGCAG
AGGTGCACGGCCAAAGATCGGATAGAGCTCAGAGAGTCTAACCAAAGAGCTGAGGAAAAGACTGAAAGAG
GCAGAGGAGCACAGTGGTCTTCACGAGGGTTCACTAAACCCGTCGCCTGTCTTTGGATCCTGTTCTCCTA
CTCGAGCTTCGTTTTCAGGACCTGGTGGGAGATGATGAATCTAACCCTGCAAAGACTTGATGTGCCAGGG
GAGAGGGTGCACCCAGAAGGGCACTCCACTCTCTCAGAGAAGATGGGGAGAGGATAGAAAGAGGGACTGT
AAATGGTGGGAGCCTGGAGGAGTGTGGTGACAGTGCAGCATTCAGACTGTTACCTGGTGAATATATACAA
CCATTCTTGCAAGGGGCAAAGGCATGACATCACGGGGATGGTGGCGTGACATCATGGGTGTGGCTCATGA
CATCGTGTAGGTGGGGCATGACATCATGGGAGTTGGGCATATCCTCATGGGGATTGGGTCATGCTATCAT
GAAGCTTCATGGAAAATAGTTGAAACTAGAAAAAAAAACAAAAACAAAAACAAAAACAAAAAAACAAAAC
AAAACAAAAAAAAAAAAAAACAGCCCGAGAGCGAGCTGAGACCTAGAGACACAAACATGGCACGTGTTTA
CCTATGGATGGTATCAGGTGTGAGGCAAATCATATTCTATCTACAATCCACAAATGGAGAGAGGACAAAG
GAAAGGAGAAGGCCGGTGAGAGGGAAAGCATCAACCTCTCTGAAAGGAAAACTGTAACAGATTCTGTGAT
TGAAGTTCGGACGACTGAGACAGGAGCTGAAGGTTGGTGGGGAAGATGGAGGAATAGCGCTGTGCAGAGA
GAACCGGCCAGAATTAGGGGACATATGGGTTAATGCAGAAACTCAATGGATGCACTTGTTAGTTCATGGC
GTCTAGAGAACAACCTCCCGAGTATTTAATCTGATAGAGAACGCAGAGTCCGAACCTTCAATCTTTTGAA
ATCAAGCAAGTGGAACCTCAGGTTTTGGGATGGGGCACATTCAGTGGAGTCGGTTTCTGAGGAGGTCAAA
TGGAGATCCCTGAATAACAGACCGATGCTGGGACAGAGATTATAAAAGCTCAAGCAAATGAGCCCTTCTG
GTACCTTAAGCCTCCATCTATGTAAATCCACCCGAAAACCCCTTCCCGCTCTTCAAGGTTTGTGTAGCCC
TTGTTCAACCTGAGTAAAATATATGCACACAGCGCGTCCCTGAATACCTTCTAACACAGTTGTGACACTG
AATACCTTGGAGCAACCCCCAACTCACTTGCAGGCAGACCAAGATTCTGTTGACCGAATAGTTCCAGAGG
CCACTTCATCCTTTTGCACCTGGACACTCTAAGAAGCATACATCAGAGATGTGTGTGTGTGTGTGTGTGT
GTGTGTGTCTATTTGTCTGTGTGTGTGTCTGTGTATCTGTGTGTCTGTCTGTGTATCTATGTGTCTGTCT
GTGTGTCTGTGTGTGTGTATTTTTATGTGTGTGAGTGTTTGTGTGTGTTTGCATCTGTGTGTGTCTATCT
CTGTGTATGTGTGTGTATGTGTGTTTATGTGTGTGTATGTGTGTTCCTGTGTTGTGTCTCTGTGTGTGTA
TTTTTATGCGTGTGAGTGTTTGTATGTGTGTATGTCTCTGTGTGTGTATGTGTGTTTATGTGTGTGTATG
TGTGTTTATGTGTGTGTATGTGTGTGTATCTGTGTGTGTGTATCTGTCTGTTTGTCTGTCTGTGTCTCTC
TTGGTGTGTCTGTGTGTATGTGTGTGTGTCTGTGTGTCTGTGTGTGTGTGGATATGTGTGTTTATGTGTG
TGTGTGTGTGTATGTGTGTGTGTGTGTGTGTGTGTGTGTGTTAGTCATGCACAAGCTAACCATCCTCACA
CAGACTGTCTGGTTTGCTTTTCTTTTTGGAAAGTTGGCAAATCTTTCTCCTGTCCTAAGAAAAGACCACC
CTGATTCTCAAATCTCTCTGTGAAGTCATGACAGGTTGAGTGATTTTCAAGTATGAGGAGTCTGTCCTAG
TGAAAATAGCTTTCATGGGTAAAATAACCCTTGAAAAACATGTCTCAATATTTACTTTACTTAGTCTGTG
ATCCCTTGAGGGGATTATTCTATTATTATTATTATTATTATTATTATTATTATTATTATTATTATTATTA
AAATAATCATCATATTATTATCATTATCATTATTATTATTATTATTACTATTCCAGGATTATTACATTAT
TTTATTGTCTGTGCTGTTACCAGTGTGCTAATGTTCACTGAATGCAGGAAGATTATTTTCCATGTGTGTC
CCATTCGACGGCCATGTTTTAGTTCTTGAAACTGAAAGTTTCATTTACATGTTCCCAAGAGCAAATACAT
GCAAGTACAGAAAGTTCCTTGGTCTTCTACATGAGAGTGACACCCTCACATAGTCTTCTGATCTATTTGA
GGAACAGAATTTAGATAGGCAATGAGAAGGTTGGTGACCAAAGACCCAAGTTATGGAGAAATAAGACAGT
TTTCACAATATTACAGGTTTTGGGGGTTGGTAGACATTACATAACCATCTTTTCATTCATAGCAGGAAGA
GTCAAAATTATTAAAATATTGTAGGCAGAAAATTTTAACAACATATTAATGCTGGCTAATTTAAATTCCT
GTATTTTTTTCTCTGGAACATTATATATTCTCTTTCAGGTTCTTCTTGAAATTATTTGAAGATGTAAAAA
CCGGTATGTGTTTATCTGTACACATTCATAGAGCATGGCCGTCACTCTAGTGAAGGACAGACTGCACGAC
TGTCAAGAGACAGACTGACTTTCTTGCCAAAGGAATAAATCTTCATGTTCACGGAGGCAGTTTCGATCTT
AGGTGCAGATGTTTAAAATCCCCTGAATGCTTCCTACAGCTACTGTTTCCAATATGTGGTTATAACCTCG
GATGTGGTTTGTTCTTTGAATTTTTTTTAAAAACTACAAGAAAGTTTCGATTGCATATACTATTTGGAGA
TGTTGTCTTTTATCTTTTCTATCGATGTACTCTGGGTTGTAGACCGTTAGGCATTTTATGATCTATCTCT
CACAGCAGGGGCTGCCGATGAGTTGAGTCTTCATCAGGAATAAAGGAAAGAAGACAGGTAAGGTAATAGA
GAACTCCCTGATGTATTTATCCCCTGTGAATCTGAGATGGCTGTTGTCATCAAACCATATATATAAACTT
TAACTTTACAACAAAGTACACTCACATGAGTTTAAACCTTTGTACTTTTCATTGTGTAAATATTTGCAAT
AGAGTTTTCAAAGTAATAAAGTTGTGTGATGTGTGTAACACTTTTAATAGATTCTCTTGTATAACTTAAA
AGAATATATAAATGGTTTTCCTTCATGTTGAATATAATGTAGACAGTGTCTCTTCTAACAATATATGTTG
TAATTTTGGCCTCTATAAAATTAAATATGTTCATGTCTTGCCTAAACTTCCACCACAAGTACTTATGGAA
TACTTCCTATACTTGCTTAGTGTTTTTTCCTAAATATTGACTTTAAAATGCATTCAGCAGAATAGATATT
GAGGCGGATGGAGGGAGGGAGGAAACTCAATAGAAGGGGAGGTAGAGAAGGGAGTATGTTGGAGGAATTA
AGTATAGTGAGTTTGGAAGAATTAGGTATAGTGATTGCAGGGAAAAGGGAATGGAAATCACAAGTGTGGG
GTGCACATCTCTAGAAATTGCCAGAGAATGGTAAAAGGCGAATCCCCAGGGTGTCTATTGGGGTGACTCT
AGCAATAGAGATACAGAACCTTAATTTGCCATTTCTGTAGCCAGGCATGACTCCCAATGATGTGACACGG
AAGAAAACACACCCACAAAACGTTCAAACCAAAATGAACACAGCCTACAAGATCTTCTGAGACAAATATA
GATACAACAGACATGGAAGGAACGTCCAACCAATGGTTAGCATAGATTGAGAACTACCTCGTGGTCAAGC
ACCGATCTCTGACACTATTAAAGATACTCTATCGTGATTGTAGACAGATTCCTAGCATAACTGTCCTTTG
AGTGACTCCACCCAACAGCTGAGAGAAACAAGTGTAAAGATTCATGACCAAACACTAGCTGGAGCTTGGG
AAATCTTAAGAAAAAAACAAAGAAAAACAGGTGAAGAATTGAGGCCCAGATGATATGAGGGACTCCACAG
GAAGAACAATAGAGTCAACTCACAGTGATTCTTGTGATCTGCCAAAGACTGAACTACCAATCAGAGAGTG
AAAGTGGACAGAACCTGAGCCCCCAGGACATAGGTAGCAAATGTTTAGCTTTGTCTTTTTACAGGTGCCA
TCGAAAATGAGTGTTGCCATCCCATGAAGACGGAGCACCGATTTTTGGATGTAAAGTGAGTAAGTAAATA
AATGAATTTTAAAGAAACAGATATCCCATCAACAGACAATATGTTTTGGGAAATTCCAATTCTAGTTGTT
AGGTATCCGCATGAAGACAAAGACTGTGGAGTGCCTATGTCCTTAGAGGCCATAATCCTTTTCATTCTAT
TCTTCCATCAGAATCCCCAAGCTCCAACTGTGGTTTGACTAATGGGTTTTTGCATCTGACTGAGTGAGCA
GATTTGTAAAGTCTCTGAGACTAGACTCCTGTCTGCAAGCATAGCAGAGTGTCATTAATAGTGTCAAGGA
TCGGTGCTGATCCATGGGGGACTTCTCAATCTGTACTAACCATTGGATGACCATTCCTCACTCTCTGCTC
TATGCATGGACCCTGCATTTCCTGTGGTCAGAATACATTTGGGTCAAAAGTTAGTTTCTCTATCACTCCA
TTTTGGTTGCTCTCTGGCTACAGGAGGAGGGCTCTTCAGGTGGATATCACTGAGGCTGTGAGTCTCAAGT
AAGGAAAAACCCATTGATTCATGGGCAACATTCTTACCCCAGGTCTAGGCCTCTTTCTGTATATGACCTC
AACCTCCCCACCCCTATCCATCTAGACTGATGTGTCTGGACTCAGTGGCAGAGGATGTGACTAGAATCAC
AGAGACTGGACATGCATCATGAAAGAATAACCCTGTGGGGTCTGAAACTCCTTAGAGGAGAAAGGGCTGG
GAGATAGATTGTGAGAAGTGTGAACTAGAGGGGGCCAGAGTGCAGTATGTAAAGTGCATAAATAAACAAA
TAACTATATAAATAACTAGGTCTACTTGAAGGAAGGATGCAGTTGTGTGTGTGTGTGTGTGTGTGAATGT
GTTGTCTGTGTGAGAATATATATATATATATATATATATATATATATATATATATATATATATATATATA
TATATATATATATGAAGGTAAGAAGCAATTCTGTGAATTTAATATTAAATTATCACATTTGAGGCACAGT
GGACTATGCAGAAGACAGGCAGCTTAGGCACTATATTTACAAAAAAAATGGCGTTTGCTGAATATGAAGA
AATGATTCGGTGATTAATAGCACTATCTGTACTTGCAGAGGACCCAGGGCCAATCCCCAGCTCCCATGTT
ACAGCTTACAGGTGGCTGTAATTTCAGCATCACGGAATCTCACATGCTCTTCAACCTCCTGGGCAGAAGG
CATGCATATGTCTCACATGTAGACAAGCAGGTAATACACTTACATAAGTACAACAAAAAGTACTAAGCTG
TTCCTTGTTGAAATCATTTGATTTACGTGAATATTCAAAGTGATAATCACAGTCAAATAAAAATTGTATT
GATCCATAATAATCAAAGCCAGAAAAAGTTAGCAATCACCTGAGTCACTTTAAATCTATTTATTTAAAAA
ATTGTAATAAAAATTTGCAGTAATAAAATTTAAATTTTATTAATATACATATAATATACCTTAGTATACT
CATACATAGCTGAAAAATTATACTTTCCACATATTTGTTTAACTTTTATAAAGGTTGCAGTTTGTGGTTA
GTTTTTGTTGGATATTGTAGGTGTTTATTTTCAAGTATTAGCTCATAGAGTCTCTACACTCATGCAGAAT
ATATTACAGGAACTGAGGTCCTCTTCTGTTGAATCCAGGAATGCTGCTATCTGTTTTTCTTGTTGTCTGA
TCATTTTTCTCTATGTATATATGAACAAGGATATTCATGTTCTGGATTTCTTCCAGTTTTGTCAAGCTGA
TACCTGATAGCTGATAGCTGATAACTGGAGAATATATAATTTTTGAAGATCATTTTAGGAACTATTTCTG
ATATCTGCACTATCAATGTTGTAGACTTTCTAATACATGTTCAAATGAATGGCTATTCAGGGAGTAAACA
TGCCTTAGTTACTGTTGTTTTGTCTTTTTAAAAGAAGAAATGTGAAAGGGATGGGGGTTGAGGTAAGGGA
CTCTGAGGGGGAAAATAGGAAGGAGGGCAGCATTTGAGACATAAAGAAATTAATAAAATGAATAAATACA
AAAAATAAGCAGAAGTCAAAATATACAGAAAAATATCAGATTTAATTGATAGGAAACAATACTCTTTTGT
ATCGTACCCCACTCCTGAATTTTATATTACATAATCCATCTAATAACTAATTCTCAAAAATTAGATAATT
GAAAAAAAACATATTACAAGTACCACAGTTGGTTGACCAAATCATAAAAGCAATGTTTGTACTACTGTAC
ACTCTCTATATTCTATGCCCATATCCAATCCAGAAATCCATTGACATTCAATTATTACATACTGTACGTT
ATTCTATTCTGTGATAATTCATTACTATTTTTATCTTCTATGACCAGACCTTTGAAGAGAAATAATTACT
TTGGTAGAATGTCTCTGATTTTGGATTTGCCTAGCGTTTTTTTCTTTTTTAGGTTGAGATTGTATGTACT
TGATGCAGATACCAAAAATTGTTTCCTGCTTTTTTTGTCTCAGTTCAGCACTAGGTGGACACCTGGCATC
TTAATATCGCCCCATTAGGGAGCAATGAAATTATTTTAAATTATTTTCCTTTGATAGTTAAAAAATATTT
TAATGTATTTTTCTATTGGATTTCCTTTTAAAGTAATAGAAGTTTTAGAAGAATTACTTAAATACTATGA
AAAGACTGTGTGTCTCTTCAAAATTTTAGGCTTTGTTTTCAGTTTCTCGGTCATTTTTTTTCCAAAACTT
TGGCCTTAATGGTCCTTCCTACCTCTAAGTAGACTCAAAACAAGACTTCTGAGGAAAATATAATCAATGT
CTTAATGTTTGGGTGACTCATGACTCAAACAATACTCTAGTTTTAGTATCACTGTAATTTATATTTTAAA
ATCTTCCATATTGTCTGCACACCAAAATGGAATTCTATTTTTCTTTCATTATACACATAAAGACCCAAGA
TTCTAATTTTATTTTATTGGGGAATAACAACCAGTATCTAATTTTCTAACACTAGCTGACCTTTTATATT
AGTCTTCTGTCACTTGTAAACTCACTTATTTTCCTTTATAATGTGTGCATGCATGCAGATGTGTTTGTGT
GTGTGTGTGTGTGTGTGTGTGTGTGTGTGTGTGTGTGTTTGTGTTTATCTGAAACTATGATGTTGATTTT
GAGAATCACCTGGCTGAAATTCTTTTCCAACATCCTGTTAGAAATCATAAAAGGGAAGAATGATTACTCC
TGTTCCAAAATCATAGGCGCTGGGTGCCCAAATCTGACATGTGGACTGACCAAATGGTACACAAAGCAGA
GTCTAACAATTCACTCCCCTGAGAACTACTTAGGAGTTCCAGTCCAGTGAAATGAATTTACATGTACTGA
GGAATATGGAATTGTAGCAAAATGAGCTGAGATCACTTGGAAGTATTTCTTGGAAGATCTCCAAATAGCT
AAGAAAGGATACAGAGAACTTTCAAGGACCCTGAGACATTAGCATGTGGTTTAAACTCTGCCCAGATCAA
AATATTTAAGTACTGGACTAATCTACTAAACTTGTTTAATAGTAATCGTACTTTACCACTGTTTGCAATT
AAGAATGGTGGTGAATGTAGAGAACACTCTAAAACAAAGTTATGTTTCTAAAAGTTTGTTTCAAGACAGA
CAGAAAGAGCACAGTGGTTTTGTTTTCTTTCTTTCACAGACTATGCACCTTTTTGAAAAAGCACTTTGTG
ATCCTCAATTACCTATTTGTTATCACAACTTTCTTCAGACCCAGAGTTTTTCTCAATGCAGCCTTGACTT
CTTGTTTATTTAGGCTTTAGATGATGGTGTTCAGCATGAATGTCACTGCTGTATAGACCAAGAGATTATC
AACTCCTGATGGGTGATTAGATTTGGGCCTCAAGTAGTTTTGTCCCAAACCTACAGGGCATCCCATTCTC
CATGAAATAATTGCCAAATGGACACACAGACCGCGACTCATTTGGGTTGCATAGTGAAGCTGGGCCATAC
GCTGGGCAAAGGCATGGGTGCCAATATGCATCACTCAGTTATACCAAAAAGTGTGAAGAAAAACATCTGT
GTGGTACATCCCTCCTGAGAGAGTCGTAAGTACAAGGCTCTCCACAACTTAGGTGTGACAAAGCCCATGT
AACCAATTTCCAGGATACATAAGTTCACCAGAAAGAAGTACATGGGGGTGTGTAGAGATGGACTGGTGAA
GATAGCTAAGGCAATGAGAGAAGAATGTGGGTGAACAGAAGGAAGCATTCTCCAGGGACCTCAGAGAACT
TGGCATTTGCAAAGCATTTGACAGTCAAGCCCTTCTCCTGCCACAAAGAGCAATTGACATAATTGACACT
CATCTCCAGAAACACAGAACAGTAAGCAATTTTTAGGATTATTGTAGATGAGAGATATTAATTTTTTAGT
ATTTTAAAGCCTCAGTTACTTCAGAGTCAAAGTCAGTCTGCAGTTACAAAAATCAAAGCTTAGAAAAGAT
TTTTTTCTCACATAATTTCATATCTTATACTTTCTCTCTTAACACCAGGGAATTTTTCAAAGTGTGCTAA
GCATTGAGCCAAGTGTCCAAATATTTACAAAAGAATTTGGAAACATGTAGTCCTGGACTAATGATGCTCA
GGCGGAAGATTTATCTTCGGTTTAAGTTCAGTTTTACAGGCTGTATAAGCTATCATTCAAATGAAGGAAA
AGAAAACCTTGAGTGTATCTCGATTTTTACACATTCTTATCATTAACTAGTTATCAATGTTATACAGAAA
AACTGATCCACCCACTCATCTCTATGCTTTCCTGATGCCACAGGTATAGTCTCTCCAACCACCCTGTGTG
TGTGTGTGTGTGTGTGTGTGTGTGTGTGTGTGTGTTTGTGTGTGTGTGTGTGTGTGTGTTGGGCCCAGAT
TTTTCTCTGTTTGCCATTATGAATATTCAAACCCACATAATAAAGTTATCATTTCCTCAAGACTCATCAT
TTTTGAAGATGAATTAAAATCAAATAATCATTGGATAAATAAATAATTACTGGTTTACATACATAAATTT
AAAGGCAGTGAACATCTAGATGTCTGCACAATAATGATGTGGACAGAAACAAATCTTAAGAAGTGTAAAA
TGAGCCATGAAAGAGAAGAAGGATCAACCAAACAAGACCATAATTCTTCATGATGCATCGTTCAATATGG
CACCTGTTATCTGTAACTTAATAGTTCCAGTCTCTTTTTTTTTTTTTTTGGTTCTTTTTTTTGGAGCTGG
GGACCAAACCCAGGGCCTTGTGCTTCCTAGGCAAGCGCTCTACCACTGAGCTAAATCCCCAACCCCTCCA
GTCTCTTTATAGAACATGTTTTCTTAGAGAGAGTATGATTGTGTAGGCTTTAAATTACTGTTTTCTTAAT
ATTGTTCATGATATTCTATCAATCAGACTATTGATTTAAATTTAAAAAAAGAGAAAAAAGAGGTGGTGTC
TTGATATGTATTCCAGGCTAACCTGAAATTCCTAGTTCCTCTCCCTCGGTCTCTTAAATGTGGGTATTGT
AAGAGCAAGACATGGTGCCTTGCTTGATAGAAATTTCTTCCTATTCTTTCATCTCAACATCTTAAAATTC
TACCAAATTGCCTGTATTTCTGTACACATAGTATCTATGCAGTTCATTCCTCTTTGCTCACTTTTGCATC
AGGCAGCTGCTGTATTCTTGCTTGGTTACTTACATGGAAAACTGTTCAGTTCCAGCACAGCCTTGTCTGT
TTTCAGATAACATCCTTCTCTTCTGTCTACAGTTAAACTCTGTATTTCACACTGTAACTGATAAAGTAGT
TGTTAGCACTGTGGTGGTGACTACATTTCACCTTGTTCAAATTGTAGCCTTATATGGATATTGAATATGG
TCTGCAAAGTTCTTATCATTATTTTTACCATACTTACCAATCCGTGAGCTCTCATGTAATGAGAATTTCA
AGTGTTTAGCTTATTTTGGCTCCTTAGAGATTCTGTCGGTCCCATCCCATTATATCTTCTGAAGTTCAAT
CTCATGTCTCTCAAGCATTGAAGATGTGTCAAACTCATTTTTCTCCCAGTTGATATCTTTTCTCTTCAAA
TGACATAACCTTACCTGTTTTTTGGGGGTGTGTATGTCTTTGCTGAAGTTTGGCTTTTCTTGCCAAAAAA
TACTTTCTCCTTACAAGGGTAGAATAGGAGATACCACCTGCCTATTAGCTTCTCTCTCTATTCACTTGAT
ATAATGGGATTTCAGAGATTTGTGAGTAGATCAGTCACATGGTTGATCCACAAATCAAACGTGAGTTTCA
GTATATCCAAATTATATATACACATGTTACCTATGTTTACAAATACCATATAAGACACACACACACACAC
ACACACACACATACACATGCACATGCACTCACATGTATGCCACATACACATGTGTGCCTATATATTCATG
CAAAACACAGACACAGAGAAACAAAATAGAGAAAGAGCACATGGAGATTGTACATGAATTAAAATGTTAG
TATAAACAAAAATGCAGGGTAACAGTATTTGTTTACATCCCATTTCACCATTAGATCACTTAAAGAAGCA
ACTAAGAAAAAATATATTCCCCATTGGATTGCTTCTATGTGAAATAAGTTAATTTCCCAAATCACTTAAG
TTGATCTGGAGTTGAATGCTTGTCAGCTACATGAGTCAAGAGCATGTGTGCATGTCTACCAACACACATT
TCAGATTTAACTTTGTGTACACTCTGTTTTGGGGAACTTCTCATCATCATACATAATTTTCGTTTCTATT
CAATAATTCATCACTAGATTAATTTTCTATTGGGGATAATGAAAAAGATAGCTCCTCAAACATCAACAAC
AAAAGAGCAAAACAATACGTACTTTCTCATGGGGGCAGGAGACATAATCACGTATACTAGCTTATTAGAT
CTATTACATTAGATCTGCACCCATTCATGCAAAAGTTATAAAAATCTAAGTGTAGAGAACATGAGACAGA
CTTAAAGCTCTGACAATTATTAAGCAGTAGGTTTGTTGTACATAGTTGACCTCTCAGTGGACTTTGCTCT
TGTAGAAAAATTACTGGAATGCAGAGGATTCTATTGTGATGGATTTCACACTTATTTTGATGTATTGTAA
ATATGTCTCAATTTTCAATTAAAACAAACAAATTAACAAAAACAAATAAACAACCTTCCCACAGCTAACA
CAGAAAATGAATACTTTTATAATTTGAAATATTTTTAAAGAAACTTCCTTTTCTTTTTTTCTGTGTGTAT
AATAGGGCAACATATTTATTGTTCAGAGGCATAAAGTACAGACTACTGAGAAGCTAAGATGAAATAGTTA
TAAACCTGTCACATTATCAAAATATTCCATTTGCATAGCAGCGTGGAAAGGTCGGTATACATTGTGACCC
ATTTTTTTCAATTATTTTTATTTATTTAATACTTAATAATAATTCTTTGGTTTCCGGGCAAACATCCCCC
TCCCCCCTCCCCTTCCTTATGGGTGTTCCCACTACCAACCCTCCCCCCATTGCCACACTCCCCCAAACAG
TCTAGTTCACAGAGGGTTCAGTCTTAGCAGGACCCAGGGCTTCCCCTTCCACTGGTGCTCTTACTAGGAT
ATTCATTGCTACCTAAGAGGTCAGAGTCCAGGGTCAGTGCATGTATAGTCTTTAGGTAGTGGCTTAGTCC
CTGGAAGCTCTGGTTGCTTGGCATTGTTGTACATATGGGGTCTCGAGCCCCTTCCAGCTCTTCCAGTTCT
TTCTCTGATTCCTTCAACGGGGGTCCTATTCTCAGTTCAGTGGTTTGCTGCAGGCATTCACCTGTATTTG
CTGTATTCTGGCTGTGTCTCTCAGGAGCGATGTACATCAGGCTCCTGTCGGTCTGCACTTCTTTGCTTCA
TCCATCTTGTCTAATTGGGTGTCTGTATATGTATGGGACACATGTGGGGCAGGCTCTTAATGGGAGTTCC
TTCAGTCTCTGTTTTAATCTTTGCCTCTCCCTTCCCTGCCAATGGTATTCTTGTTCCCCTTTTAGAGAAG
AAGTGAAGCATTCACATTTTGATCATCTGTCTTGAGTTTCATTTGTTCTAGGCATCTAGGGTAATTCAAG
CATTTGGGCTAATAGCCACTTATCAGTGACTGCATACCATGTATGTCTTTCTGTGATTGGGTTAGCTCAC
TCAGGATGATATTTTCCAGTTCCAACCATTTGACTACGAATTTCATAAAGCCGTTGTTATGATAGCTGAG
TAATATTCCATTGTGTAGATGTACCACATTTTCTGTATCCATTCCTCTGTTGAAGGGCATCTGGGTTCTT
TCCAGCTTCTGGCTATTATAAATAAGGCTGCGATGAACATAGTAGAGCACATGTCTTTTTTATATATTGG
GGCATCTTTTGGGTATATGCCCGAGAGAGGTATAGCTGGATCCTCAGGCAGTTCAATGTCCAATTTTCTG
AGGAACCTCCAGATTGATTTCCAGAATGGTTGTACCAGTCTGCAATCCCACCAACAATGGAGGAGTGTTC
CTCTTTCTCCACATCCTCGCCAGCATCTGCTGTCACTTGAGTTTTTGATCTTAGCCAATCGCACTGGTGT
GAGGTGAAATCTCAGGGTTGTTTTGATTTGCATTTCCCTTATGACTAAAGATGTTGAACATTTCTTTAGG
TGTTTCTCAGCCATTCGGCATTCCTCCGCTGTGAATTCTTTGTTTAGCTCTGAACCCCATTTTTTAATAG
GGTTATTTGTTTCCCTGCGGTCTAACTTTTTGAGTTCTTTGTATATTTTGGATATAAGGCCTCTATCTGT
TGTAGGATTGGTAAAGATCTTTTCCCAATCTGTTGGTTGCCGTTTTGTCCTAACCACAGTGTCCTTTGCC
TTACAGAAGCTTTGCAGTTTTATGAGATCCCATTTGTCGATTCTTGATCTTAGAGCATAAGCCATTGGTG
TTTTGTTCAGGATATTTTTTCCAGTGCCCATGTGTTCCAGATGTTTCCCTAGTTTTTCTTCTATTAGTTT
GAGTGTGTCTGGTTTGATGTGGAGGTCCTTGATCCACTTGGACTTAAGCTTTGTACAGGGTGATAAGCAT
GGATCAATCTGCATTCTTCTACATGTTGCCCTCCAGTTGATCCAGCACCATTTGCTGAAAATGCTATCTT
TTTTCCATTGGATGGTTTTGGCTCCTTTGTCAAAAATCAAGTGACCATAGGTGTGTGGGTTCATTTCTGG
GTCTTCAATTCTATTCCATTGGTCTATCTGTCTGTCCCTGTACCAATACCATGCAGTTTTTATCACTATT
GCTCTGTAATACTGCTTGAGTTCAGGGATAGTGATTCCCCCTGAAGTCCTTTTATTGTTGAGGATAGCTT
TAGCTATCCTGGGTTTTTTGTTATTCCAGATGAATTTGCAAATTGTTCTGTCTAACTCTTTGAAGAACTG
GATTGGTATTTTGATGGGGATTGCATTGAATCTGTAGATTGCTTTTGGTAAAATGGCCATTTTTACTATA
TTAATCCTGCCAATCCATGAGCATGGGACATCTTTCCATCTTCTGAGGTCTTCTTCAATTTCTTTCCTCA
GTGTCTTGAAGTTCTTATTGTACATGTCTTTTACTTGCTTGGTTAAAGTCACACCGAGGTACTTTATATT
ATTTGGGTCTATTATGAAGGGTGTCGTTTCCCTAATTTCTTTCTCGGCTTGTTTCTCTTTTGTATAGAGG
AAGGCAACTGATTTATTTGAGTTAATTTTATACCCAGCCACTTTGCTGAAGTTGTTTATCAGTGTTAGTA
GTTCTCTGGTGGAACTTTTGGGATCACTTAAATATACTATCATGTCATCTGCAAATAGTGATATATTGAC
CTCTTCTTTTCCGATCTGTATCCCTTTGATCTCCTTTTGTTGTCTGATTGCTCTGGCTAGAACTTCAAGA
ACTATATTGAATAAGTAGGGAGAGAGTGGGCAGCCTTGTCTAGTCCCTGATTTTAGTGGGATTGCTTCAA
ATTTCTCTCCATTTAGTTTAATGTTAGCAACTGGTTTGCTGTATATGGCTTTTACTATGTTTAGGTATGG
GCCTTGAATTCCTATTCTTTCCAGGACTTTTATCATGAAGGGGTGTTGAATTTTGTCAAATGCTTTCTCA
GCATCTAATGAAATGATCATGTGGTTCTGTTCTTTCAGTTTGTTTATATAATGGATCACGTTGATGGTTT
TTCGTATATTAAACCATCTCTGCATGCCTGGGATGAAGCCTACTTGATCATGGTGGATGATTGTTTTGAT
GTGCTCTTGGATTCAGTTTGCCAGAATTTTATTGAGTATTTTTGCGTCGATATTCATAAGGGAAATTGGT
CTGAAGTTCTCTTTCTTTGTTGTGTCTTTGTGTGGTTTAGGTATAAGAGTAATTGTGGCTTCGTAGAAGG
AATTCGGTAGGGCTCCATCTGTTTCAATTTTGTGGAATAGTTTGGATAATATTGGTATGAGGTCTTCTAT
GAAGGTTTGATAGAATTCTGCACTAAACCCGTCTGGACCTGGGCTCTTTTTGGTTGGGAGACCTTTAATG
ACTGCTTCTATTTCCTTAGGAGTTATGGGGTTGTTTAACTGGTTTATCTGTTCCTGATTTAACTTCGATA
CCTGGTATCTGTCTAGGAAATTGTCCATTTCCTGAAGATTATCAAATTTTGTTGAATATAGGTTTTTATA
GTAAGATCTGATGATTTTTTGAATTTACTCTGAATCTGTAGTTATGTCTCCCTTTTCATTTCTGATTTTG
TTAATTTGGACGCACTCTCTGTGTCCTATCGTTAGTCTGGCTAAGGGTTTATCTATCTTGCTGATTTTCT
CAAAGAACCAACTTTTGGTTCTGTTGATTCTTTCTATGGTCCTTTTTGTTTCTACTTGGTTGATTTCAGC
TCTGAGTTTGATTATTTCCTGCTTCTACTCCTCCTGGGTGTATTTGCTTCTTTTTGTTCTAGAGCTTTTA
AGTGTGCTGTCAAGCTGCTGACATATGCTCTTTCCTGTTTCTTTCTGCAGGCACTCAGCGCTATGAGTTT
TCCTCTTAGCACAGCTTTCATTGTGTCCCATAAGTTTGGGTATGTTGTATCTTCATTTTCATTAAATTCT
AAAAAGTTTTTAATTTCTTTCTTTATTTCTTCCTTGACCAGGTTATCATTGAGTAGAGCATTGTTCAATT
TCCACGTATATGTGGGCATTCTTCCCTTATTGTTATTGAAGACCAGTTTTAGGCCGTGGTGGTCCGATAG
CACGCATGGGATTATTTCTATCTTTCTGTACATGTTGAGGCCCGTTTTTTGACCAATTATATGGTCAATT
TTGAAGAAAGTACCATGAGGAGCTGAGAAGAAGGTATATCCTTTTGCTTTAGGATAGAATGTTCTATAAA
TATCTGTTAAGTCCATTTGGCTCATGACTTCTCTTAGTCTGTCGACATCACTGTTTAATTTCTGTTTCCA
TGATCTGTCCATTGATGAGAGTGGGGTGTTGAAATCTTCCCCTATTACTGTGTGTGGTGCAATGTGTGTT
TTGAGCTTTAGTAAGGTTTCTTTTACGTATGTAGGTGCCCTTGTATTTGGGGCATAGATATTTAGGATTG
AGAGTTCATCTGTTGGATTTTTCCTTTGATGAATATGAAGTGTCCTTCCTTATCTTTTTTGATGACTTTT
TATTGAAAATTGATTTTATTTGATATTAGAATGGCTACTCCAGCTTGCTTCTTCTGACCATTTGCTTGGA
AAGTTGTTTTCCAGCCTTTCACTCTGAGGTAGTGTCTGTCTTTGTCTCTGAGGTGTGTTTCCTGTAGGCA
GCAGAATGCAGGGTCCTCGTTGCGTATCCAGTTTGTTAATCTATGTCTTTTTATTGGGGAGTTGAGGCCA
TTGATGTTGAGAGATATTAAGGAATAGTGATTATTGCTTCCTCTTATATTCATATTTGGATGTGAGGTTA
TGTTTTTGTGCTTTTCTTCTCTTTGTTTTGTTGCCAAGACGATTAGTTTCTTGCTTCTTCTAGTGTACAG
CTTGCCTCCTTATGTTGGGCTTTTCCCTTTATTATCCTTTGTAGTGCTGGATTTGTAGAAAGATATTGTG
TAAATTTGGTTTTGTCATGGAATATCTTGGTTTCTCCATCTATGTTAATTGAGAGTTTTGCAGAATACAG
TAACCTGGGCTGGCACTTGTGTTCTCTTAGGGTCTGTATGACATCTGTCCAGGATCTTCTGGCTTTCATA
GTTTCTGGCGAAAAGTCTGGTGTGATTCGGATAGGTCTGCCTTTATATGTTACTTGACGTTTTTCCCTTA
CTGCTTTTAATATTCTTTCTTTATTTTGTGTGTTTGGTATTTTGACTATTATGTGACGGGAGGTGTTTCT
TTTCTGGTCCAATCTATTTGGAGTCCTTAGGCTTCTTGTATGCCTTTGGGTATATCTTTTTTAAGTTAGG
GAAGTTTTCTTCTATGATTTTGTTGAAGATATTAACTGGTCCTTTGAGCTGTGAGTCTTCACTCTCTTCT
ATACCTATTATCCTTAGGTTTGATCTTCTCATTGAGTCCTGGATTTCCTGTATGTTTTGGACCAGTAGCT
TTTTCTGCTTTACATTATCTTTGACAGTTGAGTCAATGATTTCTAGGGAATCTTCTGCTCCTGAGATTCT
CTCTTCCATCTCTTGTATTCTGTTGGTGAAGCTTGTATCTACAGCTGCTTGTCTCGTCTTTTGTTTTTCT
ATATCCAGGGTTGTTTCTATGTGTTCTTTCTTGATTTCTTCTATTTCCCTTTGTAATTCCTTCAACTGTT
TGATTGTGTTTTCCGGGAATTTTTTCAGGGATTTTTGAGATTCCTCTCTGTAGTCTTCTACTTGTTTATT
AATGTTTTCCTGTGTTTCCCTAAGTGTGTTCATGTCTTTCTTGAAGTCCTCCAGCATCATGATCAAATAT
GATTTTGAAACTAGATCTTGCTTTTCTGGTGTGTTTGGATATTCCATGTTTGTTTTGGTGGGAGAATTTG
GCTCCGATGTTCGCATGGAGTCTTGGTTTCTGTTGCTTGGGTTTCTGCGCTTGCCTCTCGCCATCAGATT
ATCTCTAGTGTTACTTTGTTCTGCTATTTCTGACAGTGGCTAGACTGTCCTATAAGCCTGTGTGTCAGGA
GTGCTGTAGACCTGTTTTCCTCTCTTTCAGTCAGTTATGGGGACAGTGTGTTCTGCTTTCGGGCGTGTAG
TTTTTCCTCTCTACAGGTCTTCCGCTGTTCCTGTGGTCCTGTGTCTTGAGTTCACCAGGCAGCTTTCTTG
CAGCAGAAAATTTGGTCTTACCTGTGGTCCTGAGGCTCAGGTTCGCTTGTGGGGTGCTGCCCAGGGGCTC
TCTGCAGCTGCAGCAACCAGGAAGACCTGTGCCGCCACTTCCGGGAGCTTCAGTGCACCAGGGTTCAAGA
AGGTCTTTGGCTTTTTCCTCTGGCGTCCGAGATGTGTGTGCAGGGAGCAGTCTTTTCTGGTTTCCCAGGC
TTGTCTGCCTCTCTGAAGGTTTAGCTCTCCCTCCCACGGGATTTGGGTGCAGAGAACTGTTTATCCGGTC
TGTTTCTTTCAGGTTCCGCTGGTGTCTCAGGCAGGTGTCCTGCCGCTCCTGGGCCCTCATGATTAATCTT
TCTAAATAGCTTACCTAAATCCTCACCTACAATGATTCTAGGTGCAGAGTTAATGCATAATCCTCCATCT
TAACAAATCAGGCAGCAGAAAAAAAAAAAAAAACAACAAAAAAACAAGCACTGTAACAATTTTCAAAGTT
TACTTAGTACAGTGCTGTTACTATGGTAACTAAGGCAGACTACTTCTTTGAAAGAATCACATCAGAGTCT
AAACAAGGTCATGTCATGGTCTTTTATTATTTTTTCCTCACAAATGTTTCCTTTGCAACAGCCTCAATAG
AACAGTATCTAGATAATTAGTAATTTTGACTAGATTCTTTTGTCTCAGTAATTACTTTTAAAGACTTTGT
TTTTTAGGACACTGTCCAATAAAGTAACCTAACTAGGGCTGGGGCGATGGCTCAACTGGTAGGACGTCTG
CCTAGCAAACTGAAGCCCTGAGTTTGATATCCATCACCATATAAAACTGGTTATGTTGTTGTTGCACATT
CCTCTAATCCCAGCACGTAAGAGGGAAATAGAAGGAAGGGAGTCGGAAGTTCAAAGTTATGCTTGCTACA
TAATGAATTTGAAGCTAGTAAGACCTATGTGTGGCCTAGCCCTGTCTTTTTTTAATTTTTATTTGAGACT
TGCACATTTTGTTTTGTTTTGTTCTGTTCTGTTCTGTTTTTTTGTTTTCTCCCTCGAGACAGTGCTTTTC
TGCGTAACTCTGGCTATCCCGGAATTCTCTCTATAGACAAGTGTGGACTCAAATTCAAAGATCTACCTGC
CTCTGTCGGGATTAAAGGGATGCACTGTTACCACCTGACATGAGACCCAATCTTAAAGAAAGAAAAAAGG
GAAGGAAGGAAGGAAGGGAGGAAGGAAGGAAGGAAGGAAGGAAGGAAGGAAGGAAGAAAAGAAGGAAGAA
AATGAAACCTGAACACGATTCAACGTCAAAATTTTGCAATGCCAAATTCTTGACTTTTTGGTACAAAAAT
TATTTATGTATCCAATATGTAGCAATATTAAAATATATTTAAAACTTTAGGGATATGATAAACAAAATTA
ATAAATGGCCAAACATTTTTCTCTCCAGGGCATTCATGCAGCATGTACACCTATAAAGTCTATACCATGA
TTTCAGGACAATTCTTACAATGATTATGTGAAGTAAAAGATGTAGCAATGTGTAAGACAAACACAGCCAT
GACAAATGGGGTCAAGGGAAACAGGAGAAGGAAGCAGAATTACCTCTTACACTGCATGGTGGGGCTGAAT
GAGCCCCATGGCACAGTGACCACATGGCACATAGCACTCAGACCCCTGAGAACGAGCCTGGTATCACAAA
ATAAAAATAAGGAGCCAGGCAGGGTTACTCACTTCTGTAATCCCAGAACTTGAGTGGTTATGGCAGGAGG
ATCAGACCTTCACGGTCATTCTCACCTGCATGTCCTCTGAATGTCAACTTTTATTTGTGGCCTAGCAAGC
TGTGTGAGAGTTTTGTGCTAAGGGTTTTACTGATCACTGCTTACACAAAATAGTATAATAGAAGCCGTTC
AAAAATATGTGGTTTTAAACCTCCATAAATTTACCACTTTAACCATTCCTTAGTATATACAGTTAAACAA
ACCTCTATAATTTTAAATCAGATATAAGGAAACTTCTCTTAGTACCTTGTAATGAAAGAATAATGTAATC
TGATATTTTTTTTGTTTTTGAGAAAAGAATATAAATATATATATGTATATATATATATATATATATATAT
ATAAACAGATAAGTCATCAATGCATCAAATATATCAATGTAAAACTGTACCAATTTAAACTATACTTGAA
TAGGAAATATATGTATTTACTAGTACAGGACTGCTTTATGTATAGGTAAATTATGTTGGCTCAAAGTTCT
GTTCACATTCCCCAGCCCCCTGTGATACTGGGGACAAAGCATCCATTTCCTCATAGTCCAACTGTTCAAA
CACAGAGGTCAGAAAACAACCTGATGGAGGTAGTTCTTTTTCTCTACCATCATGCTCAGGGACTGAACTC
AGGCTGTCAAGTTTTGCTTCAGGTGCCTTTACTTGTGAAGCCATTTTTACTGGCTCATCCCAACCTTCTT
TGTAATTCTTCTTACATCGTGCTAAGGACAGACCACAGAGTTCTATGATTAGAGGTAAGCTATATATTAC
TTATTTTGGGACAGGATTTTATTATGCGGCCAGATTGGCCTGAAGTCACTCTGTAATTAAGACAGGCTTG
GACTTGTAATCCTTTTGTGTTGTTAAAGGTCTTTATGTAAACATAAGTTCCTCAAGGCTGAGTCTCAATA
ACGAGCTTCGTGATTGAAGATGGTGTGAAGAACCTAACCAGACTACCTTAGACTTTCCCTTTGAAAGTCA
CTCACTGTTCACTCCTTTATCTGAATGGGCCTGTGACTATCCAAATCTGTCAAATGTTTTCTCTGTGTGT
GGGAAGCTTGGTATCAGTGTCTTCCCAGGCATTCTCCACCCTATTTTTTGTGACAAGGTCTCTGATTGAA
TCTGCAGCTCAATGATACCATAATAGGAGTGGCAAGTAAGTCACAGTGTCTATCTCCCCAGAGCTCGAGT
TATAGGTGTTTGCTGCCTTTCACAGCCTTTACATGGGTGTTGGGGAACAAATTCACTACAGCCCTAAAAT
GTATGCTCAGCAGGGCACCATCCTTTACCAATCTGAAAGCTAAACATGTTATCAGACATCCTAGATCTAT
ACAGAGTTCCACTTGTTTTGCTGTAGCCTGCTTATTGGCAGTGATCATCAATGTGATAAATGCACTTATT
TATGTTTCTCTTTGTTTTGTATCAAATAAAATATTATGTGATCACCTCCAGTGTTTATAACCTGAGTCTG
TGCTCCCAGGCTACTAGCACTTAGGTTTGCCTCAAGAATTAACTATTCCTTATTTCCTGAGGTAAGTGCT
GTATTTTGTGTCAATAGTACCTTCCAGCAATTTTAACTTCCTAATAAATATATTACTGGTATAATCTATC
CCAGCACTCATTTATATCTAAGACAGGAGGCAGATGTTTCTGATAATTTAGTAAAAGAAGCCATATCACA
TCTTTTTTCCAAATCAACTGTCAAATCTATAAATCAAGGTGCATACTGGTATTGAGTACTGGCATTCCTT
AGCAAGAACTAAAATTATGGAATTCCTGTGGATGTGTTTCCTTCACTGAGGTACTCAATTAAATTCTAAC
ACTTAACAAGAATGGCTACATTTATCAATACTATTCTAGCACAGACCTTATGTCATACTGTGAAAGTTCA
GGGACACCAATATCACGGTACTAACAGTGACCTCATCTGACATGGCATCAGATACATATTACAGCAACAG
CAGTTTTGAACTTCTGAATATATCTCCCAATAGAGCCGCACAGAAAAGTTTACTGAGAACAATTTACGTG
CATATTTAAAAAGCTCTTTACTAAACTGCATTAGTCAAAGCTCTTTGCACTTTGTAAGGTGTGGGCTGAT
GCTCTCTACTCAGCAGACAAAGAAGGAATACACTTTAGTGCAAGGATGGAAAATCACTGACAGTTCATGG
GAAATTGTAAAAATTCAAAATGAGTGTCTGCATTTGGTTCTAAACTTAAAAGACTTTTTTTTTTTCTATT
CCCAACAGAAGATCAGTAGCAAGTCATAGCAGGATGCCATGGAAATGAGAAACTGAAGCGATCAGAGAAC
TCAATTTGCAGTTAAATGGTCTGTAAACAATCCTTACATGTTCATCAAAGAAAATACTTAAATATTAAAT
ACTTGGTTGGAAGAGGGATTCTTGTGCACCTAACCATTTCTTAACCTAACTAATAAACAAGGAAATTTCA
ACCTCCCAAACCCCCTCAAGGAAAAACAACAAAAAATCCTCAAAAACAAACAGAAAAAAAAAAAAACCAA
CACTCTAAACCACTAAATTAAAACCCAAGGCACCCATAGGTTAAAGCCACTGAGCAACAGACAGGATTGA
AACAGCATCACAATTCTTACCAATTGACTGAAAATCTTAGTGATAATAACTGTTAATTGAAATGAGATTA
AAACTATATTCAAGGCTAAAGTGAGATGTCCGGGTTCTGAAGCCTCAGCACAACCAGCAGCAGTGATGGC
AGAGTCCAGGGCAACAGAATGCAGTAGTAAGGGCTCAGATGGGAGACCTCAGCCTACCTTTGTGAGTGTT
GTAAAGGGCTGGAAATGTCAGGGTGAAGAAAGTTGTAGAGTATTTGCCAGGCAGCATTTACTGGAAGAGG
AAAGGTTCTTCTTGTGTCACGGTACCAGCACAGGCACTGGATGAAGCGAAGCCAAGCAGGAATGCACTGA
ACAGTGGCTCGCACTCTGTATGTATTTCTGCTGCAAAATTCTGGTTCTGTGAAGATTTCAAAGAAGAACA
AAAACAATATTGCAATTCAAATAAATTAACTGTTCATACCATTTAGTCACACAGTACAACTACCCATCAG
CATATCCATAAAACCCTAACCCGTGGGTTCACAGTCACTTTCTCCTATGCAGACACTACTTGCACAACCT
CTTTAGTGGCTGAGAAAATGAGAGAAGCTTAGGTGACTACTGGGCAATTCTTTTTGTGATTTCTGAATAT
CCTAGAACCAAAACAAACAGTTTTGTACTTTTTTCAAGTGTAATAAAACTATAGGAAAAGAGTCTATGAA
TAAAAGGAAGAAAAACACATGCTTTGTTCTATGACTTTAAACATAGGAAAATGTAGAAATATTACGGGTA
CAGAGACAGCTTTGTAAGTGGCAAGTTACTATAAACATACACCCAGAGCACACGCTCTATGGCCTCCTCA
CAATCATAGAATGCTTATGGCTCATTATTGTTTTTTATTGCTGCTCTGCAGTAGTTTTTGTTTTGGGGAC
AGGATTTCATTTATGCACCCCAGGATGACTGGCCATCCTATGGGTTCAGCCTCCTCAGTGCTGGGATTGC
AGGTGAGTGGTGGCCTGCCATACCCAATTTATCATTATCTTTTGTGAGTACATGCTAGGTCTCTCTACAT
TTAGATCTTTGTAATTAATGCAAACTTCCTAACTAAATTATCTTGGTGTCACCTAAGCATGGGTAAAGAG
CCAGAATAAGGTCAAGACTTCTGAACTGACCAGGATGTTCTTTCTCAGGCATTCGACCTGATTCTAAGCA
ATCAGTACTTGGACCACTGGCTCCTACAATGGCATCCTGAGCATTTCTATTAGGACAAGCTTCTGGCACT
CTAGCAGTTGTGATACAGCTACCAACACATATGAACATTGAGATATAACTGCAGAATTCTTTAAATGTAA
GATGTAAATGTTTTGGCAATAGGTTGACTAAAATCCTAACACAACTTAAATGCCGAATAAATGATTTCAG
ATAAGGAGATTGCTAACAGGGTGCCAAGCACATTTAATTCCGTGTGTAATGCTATTGGATGAGTTTTCAT
CATGACATTCACTGTCGTTGTTATCATTCCCAACAGTTCTTTGTTTATGCTGGCATTCACTAGTGTGAAT
AAAAAATCATACTATATCTTGCGGATCATTTGGCAACAGGCCCTTACTCTCATCCCATTTAAGTTCAAAT
TGTAAAAGCAGATCATATATTCCAGGTCCAAGTGAATCACTGACAGGCTGTTCAGCTGATCGGCCATCCA
GAAATTGGCAAAGCCTACCTTATGAAAGGCAGCAGTAAATACTCAAAAATGAGAAAAAGAAAGGAAAAAA
AATGAGAAAATATAGAATCAGTTCTCTACTGCAAGGCTGACCATTCAGAATGACTGCTGTTACAAAGGAA
ACCAATAAATAACACATGTACACTAAGCCCAGACAACGAGGGTGTGTAACCCAGTAAAGTAGGAAGGAGT
TGAATGCAAAATCGGAAGGTAAACAGTGGAAGAGTGTGTGGTTGTCGTTGGGGAAAGCAGAAACCAAGTG
GAGGGAGAATATGCTAGCCATAGTGGTTCGTTCCTGTAGGCCTTCACTTAGAAGGCTGAGGCAGCAGTGC
AACAAGTTTGAGGCTAGCCTGTGCTACGGAGTAAGAAAAATAAGTGATGTAAGCACAAGAGGCAACCCGG
TGTTGGACTACAAATCATTTGTTGGACAGGGTACACTTGGCTGACTACAAAGCTCTTCTTTGCCTATAAA
AGACAGGAAGGGACAGACAGTGGTGGCTCATGCCTTTAATTCCAAAAGATGGAAGAAGAGGCATGCAGAT
CTCTGAATTGTTATCCAGCCTGGTCTACAATGTGAGTTCTAGGACAGCTGCACAGAAAAACCCTGTCTCA
CAAAATCAGGGAGAGAAAAACAGGCAGGGAGTGTGATCATCTGAGGCCTGTTGCATTCTCTAACCTAAAT
GACACTCTTAGAGCATTGGGTTTCAAGCCCAGGATCTTATGCATATGAGGCATGCACTCTACCACTTGAC
TGCACCCACAGACTATATAATATTGATTTCACTAATGTAATGGTAATGACTGTGTTGTCCTTAACATTTC
CACAAAAGTCACCTCTGACAACTATTCTGAAAATAATGATAAATGTGTTGTTAAGCAACTAACTCATGCA
ATATATTCTCTTAGAGTTTATAAATGGGTATAGCTCAATTCTTATAACAATTCTCTTAAGGGGAGTAGAT
TGAGACAGGCTGCACTATGTACCCCAGGCTGGCCTCTAAATTGAAATTCTCCTGCCTTTACTCAGTAAGG
CCAGGATCATAGTGTGTAACAGCACGGTAAACTTTCTCATAGTATTTCCTAAGATAGTCCTTTGTTATTC
GCATTAACACAAATTCAACTTTACTGGTTCTCTTTAAACCTGTTATAATTATAAAAAAAATTCCTGTCAT
TGCAGAGGAGAACCAGATACTGGTTGTTGTGCAGGGGACCCAGTGGTACCTGCGTGGAGGAGAATGGATA
GAGATAGCTTTTGACTTTATCCTCTTAGTCTCCCTTTTCTTTACATTACAGAAGAAAATTTATAGATAAT
ATTGCATTCCTCTGACACTATAGTAATTCTGAAAATGAGCTTAAATTCCCAGCTCTCTGGATGTATCCTT
TTTTTTATTTAGTAGACACATTCAACCAGGGAAACTATGGCAGGCTTGCCCTCAGATGTGGTTGGTTCTT
TCTCTTTATTCTATAAACATTTCTCTTCAGAGGGATACATGACTATATAATATGAATCAATCTTGAATAT
CATCTATAACAGATAAGGTTTGAATTAGCTATGGAAACAATAATGACAAGTTTTGAGACACTGGTCTCTG
GAGCCGATATATTTTGATTCTATGATCCTCAGCCTGTGCTGATAACCACTGAACACTCTCCAGGTCCCTT
GAGTTCATGTCCATGCACACACAATTTTACTCAAAAAAATTAGTAAAACCTGATCTGTGCCCAGGCACTC
ATTGCACATGCCTTTAGAGTCAGAGGCAGCAGATCTGGGTGAGTTCAAGATTAGCCTGTTCTGTAGATCC
TGATCTCAGACAAACAGGGCCACACTGAAATACGTGCCTTGAAAAATAACAACAACAGCAGCAGCAGCAA
CAAAAATAAACAAAACCAAACAAATTGATCGCTAATGATATAACTAAGGACTCTATTTTAAAACTTTAGT
TAGCTTACTAGAAGAATGAGGTAATGTTACTATTGGAAAGTCTGGGACTTTGTGCTATCTAATTGGATTC
CTAGTTGGGGCAAAAAATGATAGGATAGAGGACAAAAGACTTCCTTAGTATAAATAGAATACACTATATT
TGACACAGTAACTTTGCAGAAAGATAGTACTTAAATTTCTTAATTTTTTTTGGGGGGAAAGAAGGTAGCA
TAAGTCAATTATAAAGATTCCGATACAACTATGAATATAAATGTTGAGCAATCTTTTTTTTAAGACCAAG
TATTTTTCAGTAAAAATAATGGAGAAAAAAGGGAAATAAGATATTTATTTTAGGACAAAATTTTACAAAC
ATTTTCAATAAATAAAACTATGGTGAAAACATTAAGTTAATACTCTGACATACATTTTAGGGAATAATTT
TATAAATGAAGTTTGAGTAAATAGTCGAACTGATTTTAAATGACCTATACCCTATAACACTTCTGTTTTA
GTAATGATATTATAAAAGCAACAAATCACTTCTTCAAAGAAGACGTTTACTAGTGTGTTAATCCTTTTTA
TACCTCACTCTAGCCTATTCAACCAATCAGTCTAAATTTATCATCACACAGTTCAGACCTAGATACCCAT
CCATTCAACAGGGATCATTCTACTCATCAGAGAAAGTAATTATGCATGAAATGATGGCTTCCTACTCAAA
AAAAAAAAAAAGGACTCACCGAGGCACTGCTCACAAAGTACGCATCTATACCATCCTGCTATTGCAACAT
CATCACAGTAAGCTTTCTGAATCTTCCAAAACCGTCATTTAGAAATAAGTTTATAGAAATGCTAGATCGG
TGGCTCTATAGTTATGTACTGCTGATTTTGTGGAGAAAGGAGCTTAGTTCCCATCACCCATGCTTGGTTC
ACCACTGTCTACAACTCAAAATTCAGGGATCAGACACACTCATTAGGCTTTCATGAATACCAACCACATA
TGTGGTACCCATACATATACATATATGTAGGCACTCACATATATGTTTTAGACAAAAATAAACACTTCAT
AGGGATTTATAGTTAGAGGAAATCTAAGAGAATACTGAGGTAAATGCAGTATAAAGTAGCCTTGGACTTC
TGATCCTTCTACCTTCAAATTCTAAGTAAGGGATTATACAATAACACTCTGCCTGACTCTCTTTTCTTTA
GAAAAAAAAGTGCTATATTTTACCACACTGGTTAATTAATTATAATATATACAATCAATTCACTATCTGA
CTTCCATGTTATAAATGTTCAAGTATATCTGGTATCCAACAAAAGCACTTACTCCTGAATCTGGGCACTA
TTCCCTTGTCCCAATGTGAATCCTCCCTCTAAGGCTGTGCAATCCAACAGTCCAGTGAGGAATTTGAGGA
AGTCAGTGCTAATGTACTATGCTCAAAATATTGTGCATGCCTTCTAGACTTACCAGAAGTTTAAACAACC
AAAATCTGGATTTATAGTAGAAAGTTTTTTGGGGGGTTGATAAGAAAGAAGTGCATAAACCCATAAAGCG
CAAGTGAATACACATATATTGGGATGATACCAATTGGAGCAAAGAAGCACGGCAGAAGACTCAGGAACCA
TAATATCACCAGGAATTCAGCAATCTGTAAAGCAGAGGGAAGACAAAAGAGAGAAAGTTCCTCATTATCA
TTACACAGAATAGCCTTTAATAAACAAATATATATAAAATGATGCACAGTTCAATAATCCTCTAGTGGGA
GGTTGACTTGAGCACTGATCAGGTTATTCATGAACACCCTTGCATTCAGTCACTCAGAGTGGAGTACATC
TATGGAGTACCAGTAAGTCAGATGCTCTGTGAGAGCGGAGAACACTCAGGAGACTCCTAGTGAGCTGGCC
ATTCTTTTAGCAAGGACATGTTCACAAGACTCTGTGCTGTACTACCTCAAAGGGATGATGATGAGACAAA
TTGTTTCTTGAATTAAGTTAAAAGGTGAGGAAATGATTTACTCCAGCTTGTCTCCAACCATTTGTGTTGA
TGCTCAGTAGAAAAAGGAATTCAATCAGAAGATAGCTACCACAGTAGATTCTTATCAAGGACCACACAGT
TCTATCTATTTCAAGTTTATAAACAACTGAAAGAAATATATTGGTTAGTTATCTACCATGTTCCCTTTAA
ATATCTTTTCTCATAATTCTCTAAGTCACAGACCTAGGACAAAATATTTCTACAAAGACAATCTGTATAT
AGATAATCTTAATAGTCAACAAATATGCATCTAGGCATATTTCTTCTACCTCTTTATGCTGCAGAGTTCC
ATTAGATTAATTTCTATCAAACTTTTTTAATCATGTTATTCCATAGTTCTATATGTTTTTTTTAATTTTC
ATTCTTTTTCTAAAGTATAAAACAGCAGGTTTAAATGGCATTGAACAGTAAGACCAGACTTGGTTTTTGT
TTGAGACATGCAGTCATGACAATCCTGCAGCATGCTATGTAGACCAGACTGGCTTCAAACACAGGGATCA
TCTTTCCTCTGCCTTCTGTATCCTGGCATTAAATATGTGCCATGCCTAGTATAAGACTAGTTTAGTCAAT
GGGAGCTTTCTATATGATACAACCTCTTCTACTTTGCTGTCTCTGTCATTACACTAATTACACTTACTTC
TACTGCACAGATTTGTTGTAAAATGAAAAGATACAAAACACAAGGCAAATGTCACATAATAATAGTTGAC
ATCTATGGAATGTTTAAAACATTAAGAGTTTACTTTGTTCTTGGTACATTTACATGTAAAATAGTTTAAA
TCATTATAATAGCTTCATGAATTTAAATTATTATGCCTATGTTGATGGAGAAAACAAGAGCACAGAAAGG
TTGAGGAATTTGCTCTGGATTATTGAGCTAAATGTAACATTTGGTTGGCCTGGCCTTGTACTTGAAGGTA
CCCATCTTCCTCTGCCTCCACACCTGGCTGCAACTTTTATAACTGTGCACGAAGCTGGTGCTCTCAAGTA
CTATGTTGCTTATATGCCCATTCACACCACTCGGGAACACTATTGATCTCCACTTCCTACAATTCTGATA
TTCAAACACTTTAGCTCTGCAAATTAAAGCTCTTAAAGACATCTACTCTCCAAATTACTTTTCCCAAACC
TATGCTACACTACTCCCACTTCAGTCCTAATGCATCTTACCTTTTAAAAAGTGGGTTTTTTCCCAGCACC
TACTGTGCTCTTTCATTTCATCTCAACCAAATTATATTTCCTTAATTTATATAATCATTTTTTTAAAAAA
ATATTTAGTAACTTAAAAATAACAGGTCAGAAAAAGTGTTGCTTTGAAATAAATATATAAATCAAATATC
AAATCCTAGTAGGAGAAATTATTTGATTTAGAATTTCTGGTTCTCAGTTTCCTCTTGGTCAATAGAAATA
TCATCTGTTCTCATACTGTTCTAAAAGAAAAATGCTTAAAATGATAAGTTATTAGGAAAATGCAACTTAA
AAACTAAGACAATACCTCACATCCACTTGGATGGACGTAAAAGCACCCTCATACATTACTGGTAGTAATG
GAAAGCGGTATAACCTCTATAGAAGAAAATAAGATGCTTTCCTATAAAGTAAAACATGCCCCAAGCCTGC
ACACCTACTTGGGTTCCATTTCTCGCCCCAATAGGAGGGAAACAACTCACCTACGTCACCCGTACAGTGT
TTTCTGATCAATACATGTGAGCCATAGCAAGCATATGCCCATAGGTCCTAATATCATAATAGAAACAATG
AAAAATTTTAAGTTTAGAAGACCCAAAGAGTCTATGAATGGACGAATGGATAAACAAAAAGTGATATGTG
GAACGTAGTACGGATTGATGCCACAACGTAAATGAATATTGAGAACACACTAAGTGAAAATGCCACAAGA
CTTCAATCACATGGACTATCTACTGGAGGTATATCCATAAAGACAGAAAAGTTCTGTAGTTGTCGACTGC
TGGAGCAATAGAAATTTGTGACTGGGCTCCCTTCTAAGACAATAAAAGGTTTAGGTAGATTGTATAACAA
TATTGACATCTTCTTGTAAAATAGTTAATTCTGAGGTCAAAAAACAGGTTAAGCAAGCATGACAAAGTGA
GTTTGCACCATATAAAAACAGGCTTTGTCATAGATACTTATAATTTAGTGCTGTATCATGAAGCCAGTCA
TGCCGGGAAAGTTCACTAACCAGCAGCCTAGCAAAATAATCAGCCTCAAGTTCAGTGAGCAACCTGGCCT
AAGGGAATAAAGCAGGGATAAGAAAGACATCTGTTATCCTCTTTTGGGCTTTTTCATGTACACATGCTGG
GTATACCTGTATACAGGAATCTGACACACACACACACACACACACACACACACACACACACACACAAAGA
AGGAGTGTTCATCTTTTATACACTTCATTTCACTAAAAGAAGTAATTACAAAGGGGGAAAGTAATAAAAT
ATTGAAGTTGACATTGAAATTCCATCTTAAGATTAACTGTTTTAACTGTTTGCCACTCACGGATTTGCTC
CAACATTCCAAAATTTCTAATTCTGTCTGGTCAACTTGACATAACGTAGAGTGACCTGGGAAGAGGTACC
CCTATTGAGAATGTGTTGTAATTGTGTCTCTGGGAGACGGTCTTGACTGATGGCTGATGTGAGAGGGCCG
CAAATAAACTCAAGTAATTATGGAATAAGCTGAGTTCATAGAGTTTCTATCTAAGAATAAGAATACCACC
TCTGTGAATAATGGATCCATATAATAAAAGCTGCATACTGTTCTATTCTAAACTCTCACATAGTTTAAAA
TCTTAGTGAGAGGATACTAACATTCATTAGCATCTTTTGGGCTAAGTGATGTTTTATGTTTCTTGCTGTG
TATAATTTTATTTTCACAGTAAAAACATACATGATTTTACAGGAGCTAAATGAAGAAACAGAGTTAAATC
AAGTACGTCATCTAAGGACACAAATATTTAATTTCAGTAATCTGGTTCCAGAGCCTTCTGGACTTGTATG
TAAAATATTTACAAATCAGAACATGTCTGTGAACTCAAAAAAAAAAAAAAAAACAATGCCCCAAACAGAA
GTCTATTCTATATCTTTTCATTATAATCTTTGCTGCATTGAGTCCAGTTGGTGGATATGTTTTCTTTTGT
TGTTTTGGGTCCTAAATCACTGTTGAAACTCATCACAAAACAGTGCCTGCGCTTTACATCCCTTTCCAGC
CATGGTAAGTAAGCACTGTCTTCTAATACGAATTGTCAATCTTTTTGTGAGCTAAATGAAATAAGTGTAT
TTTTGGAGTTTGGCTTCTTTTGTTTATTTTTAAATGGTTAGTTTCATGTTCTATAAACCTCAGTTATAAA
CTTTCATCTGTGTCCCTGTATGTGGCTTCAGTTCATTCCTCTCTCTTCTCCACACCATCACATTGGGAAA
AAAACAAAACAAAACAAAACATCTATTACATTGTTGATAGAACTTTGTATTGTTCCAGTTTGGGGACATA
AACATAGTACAGTTACTAATGTTCTCGAGTGCTTATACGTAGGTGTATGCACTTATCTCTATTCCTAGAG
AGGTTCATAGGTTACTACCCACAAACATAGGTTACCTCCGTTTTGGTAAATAGTGCCTAGCAACACTCTG
AAGTGCTATGCCTACCTTTCACTTCCAGTATTACTGCCAAGATGTGCCACTATACAGAGCAACACAACTC
CTGTACACTCCAAATATATGGCTATGTGAGAGGCTTCGAGGCTGCTACTGTTGTAGGCACATTGGCACAA
AAATATTTCTTTGTATTGTAGCCTCTTAGGTTGTACATTTATAAAAAACAATATAATTAATTTTTTTTAA
CATTTTACATATACTACCAATTATTCTCAAAAAGGATTTCAACAATCAATAGTCCTACCATTAATTTACA
AGTGCTTATTTTATACACTTAAGTCTACTGCAATTGTTAAGTCATAAGTGAAATCTGGCATAATTTGATT
ATTTTAAATTGAGCAAAGGTTAATAGAAGAAAAACTGAAAAACAAAAATCTGTATAGAAAAAATTATTTT
TATGAAATTAAAACTCTGGGATATGAGATTTTTTATTGAAAATTATTGAACACTAGGTCATGTTCCCTTG
AGAGACCATAGCAATTTTTCACATAATTTTTATGTGAATGCAAAATGAAAAGAATCTTGCTTGTACTTGC
TTTACCGCTGCTGTGTTTCTCTCTGACTCTCAACAGTGCTATCTTCTCAGTACCTGAGTGGAGTTAAATA
AAGACAGACAGCTGGCCTTATCTGTTTACCCTACCCCTCACCAATACTCACAAAAATCAAACAAAAAAAG
GTTCTGAGGTTAGAGTGTAATGCACAATGTTAGATATATAAACTGCATGCATTAAAAATAAACTCAGAGT
AATACAGTCTATGTTTACTAAAAACTTAGCTTGTCAAATAAGTTAAAAAAATAAAAAAAACCCAAAATCT
CCCTTTCCTTTAATTCACATGAAAAGAAAGAAATCTGCTTTTTTCCTGACTTATTTAACTCTTAAGGATT
GACTTCTCCTAGTTTTTCAGTACTGGGGACTGAACTCAGGAGTCCATTTGAGACAGGCAATCATTTTGCT
ACTGAACTACATAACCCTCTCCTTCCTCTGTACGCCCAAACCCTTTTTTTTTTTGTCTAAAGACTCATTG
CGGTCAAGGGCAGTTCCTATGTGTTCAAGTCACATAAAGGTGACTTGCGGGTTTACTGGGGAAATAGCAT
AGTGAGCAGAGAGCTTAAGGTGCAAGTGTGAGGATCTGAGTTTGAATGCAAGAAATCCACATAAAAAGCA
AGATTTTATAACATGAATCTATAATCCTTGTGCTCCATCCACTGGATAGCAGGGTGAGATAGGAGAATAT
TAGACACCTATAGGCCAGCTTGAATGGCATAGCCGAGGTAAACAATAGAGAAACCCAGCCTCAAAACAAA
AGGGAACAATGCCTGCCTTGTTCCTCTGATATTCTAACTGTGCAGGGGTCACATTTACATTTATGGATAA
TACAAAAACTTCAGGTTCTAAGTTACTTATAGATGAACAAATAAAGATAAATTTATAATAATCTTGTATA
TTTAAGGTACTGAGTTCATTGAATAGATGAGGAAACTGCTGTAGAAAAGAAGAATTTTCCATTGGACCAA
AACAACCCATAAATGGTGGACCTGGAACTGAAAGTCAGACCGAGTTCTGCTCTTTCCATGGCAGCTTGGT
AATCTGGTTGGTCGTGTGTACTGTAGACGTTTCATGTATCCTAGACATGTAAACTATAATTACCCTACAT
GCACAGAAACTGGTTAAAAATTATCATAACTCAGCAATATTAAATTGTATGATTTGTGTGCATAATACTT
TTTAGCAACTAGTGGGAAGGAGGACCTTGAAGTTTTGGTTGTAATGGCTGACCTGTCTTTCTAGCTACAA
AACTCTAATAATACAATGAAAACATACAGTCAATTGGAAAGTTCCTGCAATGCCTTGCAAATAGGTTTAT
AACTTTGTGATATAAAGTAGGCAATTCTGAGGAAAAAGCATCCAAGAAATAATAAAGTTCTGTACATCAC
TTAATTTCAATTGGTTTTCTCTTCAATCCATTCAGACTTCTCCAAATATTGTTAAACTTCTCTTATGCTG
CATGTAGTATTCTAGTGATTAGAGACAAAAGTCCAGCAATAAAGGTGTTTGAGACCAAGTACAACTATTT
CTTACATATTAGTGGCAAGTAGAGACAGGAGTATGTGATGCACTGTCATGTCACAAGCATCTGAAGAAAA
CTAATATGGCTAAAGGGATAGAAAAATAGAGAGGAGACCATATAATGTAGTGTGCTCACTGAATGCCTCA
CTGAGAATACAGCATTAAACAGAGATCTAAATGAAGGGAAAGAATAAGGCAAATTGACACCCTGGGAAAG
AGCTCCCTACGCAACAGATGTGTCCAAAGAGTAATGGATTCAACTGAATGAGCATGGGGAGAAAGACAAG
ATAGGAAGTAACCAACAATTAAGGTGCAACATCATTGAACATACTGTTTACTATGGAGGGGGAGGGTTTG
AAGAAAGGGGAACAGAAGGAAACCACATTGCACAGACTTGTGGTTAGAAAAAGCTCAGGGTAGATGCACA
CTGTTGTACGATAAACAAGAAACAACTCTTGAGACAAAGATAGTAATAATGGATGGAGTGAATAGTGATA
AAATTCAAAGAATATGAAGACACAGTAATAAGATTTCATGTTTGTGTAAGTGATAAAATACGAAGGATGT
TGTTTGGAAACTAAGTGTTGGCCAAAGGTAAACTATCATGTGTGCTGTCCCCAGCGAGTAGTATTACTAA
TAGTAACGGTGAGCAACTGATTCTAACACTGTGACAAAAGTGATGTGCCTTCCTACAGACCTGAAGGGTT
CAAGTTATCAAGAACTAAATTCTTTACAAACATGAGCCAAAAGGAATAAAAGCCATGAGCTCTCAGTAAA
ACAACTGTGCCCTTCTCAAAACCAGGCTTTTGGAAGAAAGAAAATAATGATATAAACCCTCTGACTACCA
GGAACCATAACAAGCAGGGAATTACAGATGCTTCTGAGAGGTTCCTGTTCCTGATTAACATATGTGGAAG
GCTCTGACGAGGCTATCTCTTCAGCGATCCCACTCAACTCCTACCCAGGAATGACTGAGCTTTCCCATTG
TTGACATATTTCTTCCTTTTCTTATACCAAGACAGAAAGCCACTTTCCTTCTCCCCATGTCTGATATCAT
CATGCTCTTTGTTCTCTTTCCCAAATGGCTGTTTACTCTGAATTGGAAGCAAATTAGTAAACCTTAGAGA
TACTGAAAGAATATCAATGAGGCAGTTGCAGACACAACAACACTTTTGACATCACAGCCGAAGCAATGGC
TCTCCAGGATACAAGACATTTTTCAGGGAAGGTGTAATGATGATGTCACTGAGAACTGCCATAGCCTACG
TGGGGAACAGCTTTCCCTTATATTAACCAGATTCGAGGGTGCCCTTTACAGGAGTGTCTCCAGTGACACA
GTGAAAACCTATACATACTACAACTCTCTGAAGGTAGAGACTTATTTTTGCTTCATTAGTGGTTACATGC
TCTGAATGGAAAAACTTTGTCAGGGGCTTGGCATAGGTAGAAAAGTTCTGGGAACATAAGGTGGAGGAGA
TTCTTCTGGATATTTCTATTTCCAGGTATATTCCTGTGAGATACAATTCAATTTGTTAGGTTTTCTCTGT
TTGCCAAAGACCAGGATTTTCTTTGCAGACCTTTAATTGAATGAAAATTGTATTACGTTTTCCTATTGTA
CATTCCTTGGTATAGGACTCTATATATTTTTTCCCGTATGTGAACTTAAATATTCCTCTTTTCAATTCAA
TTTTTTCCAATGATTTTGGTAACAAAGGGGGTCAGTTTTAGAGTGAATATAACAGTGTAAATATTGTGTA
CTCTTTTCAAAAGATAAACTCCCAAATCCTTATTTTTTCCTAAAATTACCAGACATCAGTAACACAAAGG
ACAACATAGACTATAGAATACAGTATTGTAGTTCCATTAGATATCAGTTTCTAATATCTACCTTCCTGTG
TTCCCTCGGCCAGTCTTGAGGGTTTTGGATGTTTTACCATGATTCTTTCTTTAGGCCAAACATAAGATTC
AGGAGGATGGGAAGGGAGAGGAATGAGTGAGGTCCAGGTATACCTCAAATTTAATAGGTTCTTAAGAACA
GGAGGGAGTCTATTTGGCATTGTCATTTGTTGATTCTACATTCTTGAGCTAATTGTGCAGTATCCATGGC
AATATTCCACCTAACGTCATAATTATAGAAGCCACCAAATATATATATACAGTATATATCAGTATATATA
TATATATATATATATATATATATATATATATATATATATAGAGAGAGAGAGAGAGAGAGAGAGAGAGAGA
GAGAGTAACAAATCTAGATAAGATAGATGAACGTAATAAGTGCATTCTTCCAGGAACCAGATATAGATCC
TTCCTGAGAGACTCAGCTAGAGCATGTCAAATACAAAAGTGAATGCCAGTGGCAAACCAGTGAACTGAAA
ACGGAACTCTTGTTGGTAGATTTTGAGTAAAGATTACAAGGGCTGAAGGGTCTTTCAACTCAATAAGAAC
AAAGATGCCAACAAACCTGGTACTAAACCAATGTTCAAAGACTGTACATGGACACACTTATGTCTCCATC
TGCATATGTAGCAGAGCAAGGACTTGTAGGGCACCAAAGGAAGGAGAAGCCCTTGGTCATCCATAGGTTT
GACTCCTAGTGAATGGGAAAGTCAAGGGGTAATAAGTGTGGTTATAGAGTCATAGGAGGGGGACTGCTTA
GGTATCTTGTGGAAATGAAACTGAATATAAACATAACATTTGAAATGAAAATATATAAATATTCAATTAG
GGGTTGGAGATTTGCTCAGTGGTAGAGTACTTGCCTAGCAAGTGCAAAGCCCTGGGTTTGGTCCCCATCT
CTGAATAAAAGAAAAGAAAAAAAAAAGAAATATCCAACTAAAAGGGCAAAAAAAAATGTTAAAAAAATTA
AGAAATAATACAAAAGAGAACTGCCTGCTAATCACACCCATTGACTCAGGAATCTAATGATTCACTGTCA
GGGAATGGTAGTCAGAGTAATTCTAGTGGAAAGAGTAAGATGATCTAACATCGACTAGAAGCACTTCTTT
CTCCTAGATATCCGTGTCAGACACAAACTGCACTTTATGAATCCAAAGCATGGAGGAGTTTACACTGAGC
TGAGGATATAAAATTTGTCTTTCTCTTCTTCCTTAGGATGTTTTACTACGGGGTAACAAAAATAAATGTG
ATGAGCTCTCAGAAAAACAATGGACCACTTCCCAACAACTGGCTTTTGGAATAAAGAAATGAACGATATA
AACTCTCTGCCTTCCAGCAACCATAACAAACAGGCAAGTCCAGATGCTTCTGAGAGGCATCTTGCTCCTG
AATCCCATATGTGGAACACTCAGATCAAGTCTATCTGTTTAGTGAAACCACTCAATGGCTATTCAGGCCC
CACTGAGTTTCTCATGAACCATATTTTTCTTCCTTTTTTTATACCAAGACAGAATTCAAGCTTCCTTCTC
TCCATCTCTGATATTGTCATCCTCTGTGTTCTCCCTCCCAAATGGCTGTTTACTCTGAATTAGTGGCCAA
ATAGTAAACACTATTGGTACTGAAGGAATATCCAAGAGGCACATGCGGACACAACAACACTTTTGACATC
ACTGAAGAAACTAGGGCTCTCCAGGGTACAAGAGATTTTTCAGGGAGGGTCTAATGGTGATGCCACTGAG
AACTGCAATGGCCTACCTTCTAAACAGCTTTATTTACATTGAAGAGATTTGAGGGTCCCCTTTACAGGAT
GTCTCCTGGGACACAGAGGAAACCTTTACATATTACATCTCTCTAAAGCTAGAGACTTCTATTTGCTTCA
TTATTGGTAACATGCTCTGAATGGAGAAAGTCAGTGGCTTGACATGGGTAGAAAATATGTGTGGAGGAGA
TTCTTCTGGATAATAATTTTTTTTCCCAGGTTGATTCCTGTGATATACCGTTCAATTTTCTACGTTATCT
CTGTTTCCAAAAGGCCAGTATTTTCATTACAGATCTTTAATTGGGTGAATATATTACTACATTTTTTCAC
TGTACATTCCTTGCTATATATATATTCCTGAGTGTACTCAAAAATTCTGTTTTCTAATTCAATTTTTCAA
TGACGTAGGAAACGAAGAGGCCCCAGCCATAGCGTGAATATACCAGTGTATATATTGTGTACTACTTGAA
AAGATAAACTCCATAATCCTATTTTATCAAAAATTTACCGGACATCAGTAAAGAAAAGGAAAACAGGAAT
TATAGAATGTGGATCTGTATCCATACTAGATATCAGTTCTCTAATATCTACCTCCTGTGTTCCCAAGGGC
AGAATTGAGGCTTTTGGATATTTAACCATGATTCTTTCTTTAGTCCAAACATAAGATTCAGTAGGATGGG
CATGCAGAGGAATCGGTGAGGTCCATTGAATCCTCAACATCATTACCTCATTGGTTTCATAATACCATGA
GGGTTTATATTTGGCATTGTTCTTTGTCGATTCCAAATCTTTGATCTAGTTTCCCAGAATCCAAATTAAA
ATTCCACCAAAGCTCATAGTTGTAGGAGACAGCAAATATATATATATATATATATATATATATATATATA
TATATATATATTCAGCCACCAAATCTAGATAATGCAGAGAATTGTCACTGAGAGTAACAAGATATAATTC
TTTCCTGACAGACACGGCTAGAGCTTGTCAAATGAAGAAGTGAATGGTAGTGGTAGACAAGTGAACTTTA
AACCCACCCCTTTTGGTAGATTTTAAGAAAGGATTACAAGAGCTGAAAGACTTTCAATACCATAAGAAAA
ATAATGCAAATGAAGCAGAGATTTCTGTTACTAAACCAATTGTCAAAGACTGTACATTGACATACCTATG
TCTAAACTTCATATGTAGCAGAGGATTGCCTTGTTTGGCACCAATGGAAGGAGAAGCCCTTGGTCCAATC
TAGCTTTGACTACTAGTTAAAGAGAATGTCAAGGGCAGTAAATGGGGTTATAGAAAATGGGAGGGTTCTG
GGTAGGGAACTTATGGCAGGAAACTGGGAAAGAAAATAACATTTGAAATAAATATATAATCAATAATTTA
AAAGAGCGATGAAATTGTCTAAAAAATAAAAAAAGAAAGAAGAAAAAGAGAAGAAAACTGCAAGCTAATC
ACACCTATTGACTCAGAAATCTAAAGGGTCACTGTCAGGCAATGATAGAGTAATACTAGTGGAAAGACTG
AGATGATGAAATATCAAGTAAAAGCACTTCTCTCTCCCAATTATCAGTGTCAGAGATAAACTGCACTATA
GGAATCCAAATCAATGAGGAATTTCCTCTGAGCTGAGGACAAAATACTTTTCTTTCCTCCCTTCTTCTTC
AGGACCTTTTTCTTCTGGGCAAAACAAATAAAAGCCATGAGCTCTACGGAACAACGGTGCCCATCAAATA
ACCTGACTTTTGGGATAAAGCTGTTAATGATATAAACTCTCTGACTTCCAGGAACCATAAAAAAAAAGGG
AAGAACAGATGCTTTTGAGAGGCACCCTACTCCTGATTCCCATATGTGGAAAGCTCAGATCAAGGCTATC
TCTTCAGAACACACTTAACTAATACCCTGGACTCACTGAAATTTCCCATGGACGAAGAATTTTTTTTTAT
ACCAAGAGAGAAAGCCAACTTCCATCTCCCCATCTCTAATCTCTTCATCCTCCCTGATCTCCCTCCCAAA
TTGTTGTTTATTCTGAATTATTAGCCAAATAGTAAACCCTAGAGGTACTGAAGGAATATCTGTGAGTTGC
TGTCGTGCCAAAGCTTGTGTCATCACCGAAGAACTTCGGACTCTCCAGGATAGAAGAGATTTTTCAGGGC
AGGCCTAATGATGGTGTCTCTGAGAATTCCATGGCCTAACTGCTAAACAGCTTTCCTTACATTGACCAGA
TTTGAGGGTGCCTTTTCCAGGAGTGTATCATGTGACACAGTGGAAACCTTTATGTACTACATCTCTCTAA
AGCTAGAGACTTCTCTTTGTTCATTATTGGCTACATGCTCTGAATGGAAGAAGTTATTCAGAGGCTTGGC
AGAGGTAGAAATGATCTAGGTACATAAAGTGGAGGATATTCTTAAGGATAATAATTTTATTCCCAGTTCC
ATTCCTGTGACATACCGTGCTATTTCCTAGGTTTTCTCTATTTCCCAAATGCCAGTATTTGCACCACACA
ACTTTAATTCACTGAATATTGTATTACATTTTCTTATTGTACATTCTATGATAGGGGATTTTTAAATATT
CCTGTATGTGTACTAAAAATGTTATTTTCCAATTCAGTTTTATGCAATGATTTTGGCAACAAAGGGGGCC
CAGCTATAATGGATACAGCAGTTTAAATATTGTGTACCTACTTCAAATGATAAACTCCCAAATTCTTATA
TTTTCCAAAAATTCCAGATATCAGTAAAACAAAGGACAGCATGGACTATAGACTGTGGTTCTGGAGTCCC
ATTAGATATCAGTAATGTAATATCTAAATTCCTGAGTTCCCAGAGACACACTTGAGGGTTTTGGATATAT
TTCCTTGATCCTTTCTTCAGGCCAAACATAACATTCATGAGAATGGGCAGGGAGAGGAATGGCTTGAGGT
CTAGTTAAAACTCAACTTCAAGAAAAAAGACAGGACCCAACCGCCTGGTCAGGTGGGCACTCCTGAGGCT
GCAGAGCGGAAGAGACCACCAACACTGATCACGCCTGCCCACATCCCTGGCCCAAGAGGAAACAGTATAA
GGCCTCTGGGCTCCCGTGGGGGAGGGCCCAGGAGCGGTAGGACCCCTGCGTGAGACACCACAAGAACCTG
AAGGAAACAGATTGGATAAACAGTTCTCTGCACCCAAATCCCGTGGGAGGGAGAGCTAAACCTTCAGAGA
GGCAGACAAGACTGGGAAACCAGAAGAGACTGCTCTCTGCACACACATCTCGGAAGTCAGAGGAAAAAGC
CAAAGACCATCTGGAACCCTGGTGCACTGAAGCTCCCGGAAACGGCGGCACAAGTCTTCCTGGTTGCTGC
CGCTGCAGAGAGCCCGTGAGCCGCACCCCACAAGCGAACCTGAGCCTCGGGACCACAGGTAAGACCAAGT
TTTCTGCTGCAAGAAAGCTGCCTGGTGAACTCAAGACACAGGCCCACAGGAACAGCTGAAGACCTGTAGA
GAGGAAAAACTACAAGCCAGGAAGCAGAACACTCTTTCCCCATAACTGACTGAAAGAGAGGAAAACAGGT
CTACAGCACTCCTGACACACAGGCTTATAGGACAGTCTAGCCACTGTCAGAAATAGCAGAACGAAGTAAC
ACTAGAGATAATCTGATGGCGAGAGGCAAGCGCAGGAACCCAAGCAACAGAAACCAAAACTACATGGCAC
CATCGGAGCCCAATTCTCCCATCGAAACAAACATGGAATATCCAAACACACCTGAAAAGCAAGATCTAGT
TTCAAAATCATTTTTGATCATGATGCTGGAGGACTTCAAGAAAGACGTGAAGAACTCCCTTAGAGAACAA
GTAGAAGCCTACAGAGAGGAATCGCAAAAATGCCTGAAAGAATCGCAAAAATCCCTGAAAGTATTCCAGG
AAAACATAAATAAACAAGTAGAAGCACATAGAGAGGAGACACAAAAATCCCTGAAAGAATTCCAGGGAAA
CACAATCAAACAGTTGAAGGAATTAAAAATGGAAATAGAAGCAATTAAGAAAGAACACATGGAAACAACC
CTGGATATAGAAAACCAAAAGAAGAGACAAGGAGCTGTAGTTACAAGCTTCACAAACAGAATACAAGAGA
TGGAAGAGAGAATCTCAGGAGCAGAAGATTCCATAGAAATCATTGACTCAACTGTCAAAGATAATGTAAA
GCGGAATAAGCTACTGGTCCAAAACATACAGGAAATCCAGGACTCAATGAGAAGATCAAACCTAAGGATA
ATAGGTATAGAAGAGAGTGAAGACTCCCAGCTCAAAGGACCAGTAAATATCTTCAACAAAATCATAGAAG
AAAACTTCCCTAACCTAAAAATAGAGATACCCATAGACATACAAGAAGCCTACAGAACTCCAAATAGGTT
GGACCAGAAAAGGAACACCTCCCGTCACATAATTGTCAAAACACCAAACGCACAAAATAAAGAAAGAATA
TTAAAAGCAGTAAGGGAAAAAGGTCAAGTAACATATAAAGGCAGACCTATCCGAATCACACCAGACTTCT
CGCCAGAAACTATGAAGGCCTGAAGATCCTGGACTGATGTCATACAGACCCTAAGAGAACACAAATGCCA
GCCCAGGTTACTGTATCCAGCAAAACTCTCAATTAACATTGATGGAGAAACCAAGATATTCCATGACAAA
ACCAAATTTACACAATATCTTTCTACAAATCCAGCACTACAAAGGATAATAAATGGTAAAGCCCAACATA
AGGAGGCAAGCTATACCCTAGAAGAAGCAAGAAACTAATCGTCTTGGCAACAAAACAAAGAGAATGAAAG
CACACAAACATAACCTCACATCCAAATATGAATAGAAAGGGAAACAATAATCATTATTCCTTAATATCTC
TCAATATCAATGGCCTCAACTCCCCAATCAAAAGACATAGATTAACAAACTGGATACGCAACGAGGACCC
TGCATTCTGCTGCCTACAGGAAACACACCTCAGAGACAAAGACAGACACTACCTCAGAGTGAAAGGCTGG
AAAACAACTTTCCAAGCAAATGGTCAGAAGAAGCAAGCTGGAGTAGCCATTCTAATATCAAATAAAATCA
ATTTCCAACTAAAAGTCATCAAAAAAGATAAGGAAGGACACTTCATATTCATCAAAGGAAAAATCCACCA
AGATGAACTCTCAATCCTAAATATCTATGCCCCAAACACAAGGGCACCTACATACGTAAAAGAAACCTTA
CTAAAGCTCAAAACACACATTGCACCTCACACAATAATAGTGGGAGATTTCAACACCCCACTCTCATCAA
TGGACAGATCATGGAAACAGAAATTAAACAGTGATGTCGACAGACTAAGAGAAGTCATGAGCCAAATGGA
CTTAACGGATATTTATAGAACATTCTATCCTAAAGCAAAAGGATATACCTTCTTCTCAGCTCCTCATGGT
ACTTTCTCCAAAATTCACCATATAATTGGTCAAAAAACGGGCCTCAACAGGTACAGAAAGATAGAAATAA
TCCCATGCGTGCTATCGGACCACCACGGCCTAAAACTGGTCTTCAATAACAATAAGGGAAGAATGCCCAC
ATATACGTGGAAATTGAACAATGCTCTACTCAATGATAACCTGGTCAAGGAAGAAATGAAGAAAGAAATT
AAACACTTTTTAGAATTTAATGAAAATGAAGATACAACATACCCAAACTTATGGGACACAATGAAAGCTG
TGCTAAGAGGAAAACTCATAGCGCTGAGTGCCTGCAGAAAGAAACAGGAAAGAGCATATGTCAGCAGCTT
GACAGCACACCGAAAAGCTCTAGAACAAAAAGAAGCAAAAACACCCAGGAGGAGTAGAAGGCAGGAAATA
ATCAAACACAGAGCTGAAATCAACCAAGTAGAAACAAAAAGGACCATAGAAAGAATCAACAGAACCAAAA
GTTGGTTCTTTGAGAAAATCAACAAGATAGATAAACACTTAGCCAGACTAACGAGAGGACACAGAGAGTG
CGTCCAAATTAACAACATCAGAAATGATAAGGGAGACATAACAACAGATTCAGAGGAAACTCAAAAAATC
ATCAGATCTTACTATAAAAACCTATATTCGCCAAAACTTGAAAATCTTCAGGAAATGGACAATTTCCTAG
ACAGATACCAGGTATCGAAGTTAAATCAGGAACAGATAAACCAGTTAAACAACCCCATAACTCCTAAGGA
AATAGAAGCAGTCATTAAAGGTCTCCCAACCAAAAAGGGCCCAGGTCCAGACGGGTTTAGTGCAGAATTC
TATCAAACCTTCATAGAAGACCTCATACCAATATTATCCAAACTATTCCACAAAATTGAAACAGATGGAG
CCCTACCGAATTCCTTCTACGAAGCCACAATTACTCTTATACCTAAACCACACAAAGACACAACAAAGAA
AGAGAACTTCAGACCAATTTCCCTTATGAATATCGACACAAAAATACTCAATAAAATTCTGGCAAACCGA
ATCCAAGAGCACATCAAAACAATCATCCACCATGATCAAGTAGGCTTCATCCCAGGCATGCAGGGATGGT
TTAATATAAGGAAAACCATCAACGTGATCCATTATATCAACAAACTGAAAGAACAGAACCACATGATCAT
TTCCTTAGATGCTGAGAAAGCATTTGACAAAATTCAACACCCTTTCACGATAAAAGTCCTGGAAAGAATA
GGAATTCAAGGCCCATACCTAAACATAGTAAAAGCCTTATACAGCAAACTAGTTGCTAACATTAAACTAA
ATGGAGAGAAACTTGAAGCAATCCCACTAAAATCAGGGACTAGATAAGGCTGCCCACTCTCTCCCTACTT
ATTAAATATAGTTCTTGAAGTTCTAGCCAGAGCAATCAGACAACAAAAGGAGATCAAGGGGATACAGATC
GGAAAAGAAGAGGTCAAAATATCACTATTTGCAGATGCCATGATAGTATATTTAAGTGATTCCAAAAGTT
CCACGAGAGGACTACTAAAGCTGGTAAACAACTTCAGCAAAGTGGCTGGGTATAAAATTAACTCAAATAA
ATCAGTTGCCTTCCTCTATACAAAAGAGAAACAAGCCGAGAAAGAAATTAGAGAAACGACACCCTTCATA
ATAGACCCAAATAATATAAAGTACCTCGGTGTGACTTTAACCAAGCAAGTAAAAGATCTGTACAATAAGA
ACTTCAAAATACTGAGGAAAGAAATTGAAGAAGACCTCAGAAGATGGAAAGATCTCCCATGCTCATGGAT
TGGCAGGATTAATATAGTAAAAATTGCCATTTTACCAAAAGCAATCTACAGATTCAATGCAATCCCCATC
AAAATACCAATCCAATTCTTTAAAGAGTTAGACAGAACAATTTGCAAATTCATCTGGAATAACAAAAAAC
CCAGGATAGCTAAAGCTATCCTCAACAATAAAAGGACTTCAGGGGGAATCACTATCCCTGAACTCAAGCA
GTATTACAGAACAATAGTGATAAAAACTGCATGGTATTGGTACAGAGACAGACCGATAGACCAATGGAAT
AGAATTGACGACCCAGAAATGAACCCACACACCTATGGTCACTTGATTTTTGACAAAGGAGCCAAAACCA
TCCAATGGAATAAAGATAGCATTTTCAGCAAATGGTGCTGGTTCAACTAGAGGGCAATATGTAGAAGAAT
GCAGATCGATCCATGCTTATCACCCTGTACAAAGCTTAAGTCCAAGTGGATCAAGGACCTCCACATCAAA
CCAGACACACTCAAACTAATAGAAGAAAAACTAGGGAAGCATCTGGAACACATGGGACTGGAAAAAATTT
CCTGAACAAAACACCAATGGCTTATGCTCTAAGATCAAGAATCGACAAATGGGATCTCATAAAACTGCAA
AGCTTCTGTAAGGCAAAGGACACGGTGGTTAGGACAAAACGGCAACCAACAGATTGGGAAAAGATCTTTA
CCAATCCTACAACAGATAGAGGCCTTATATCCAAAATATACAAAGAACTCAAGAAGTTAGACGGCAGGGA
AACAAATAACCCTATTAAAAAATGGGGTTCAGGGGCTGGGGATTTAGCTCAGTGGTAGAGCGCTTACCTA
GGAAGCGCAACGCCCTGGGTTCGGTCCCCAGCTCCGAAAAAAAGAACCGAAAAAAAATGGGGTTCAGAGC
TAAACAAAGAATTCACAGCTGAGGAATGCTGAATGGCTGAGAAACACCTAAAGAAATGTTCAACATCTTT
AGTCATAAGGGAAATGCAAATCAAAACAACCCTGAGATTTCACCTCACACCAGTGAGAATGGCTAAGATC
AAAAACTCAGGTGACAGCAGATGCTGGCAAGGATGCAGAGAAAGAGGAACACTCCTCCATTGTTGGTGGG
ATTGCAGACTGGTACAACCATTCTGGAAATCAGTCTGGAGGTTCCTCAGAACATTGGATATTGAACTACA
TGAGGATCCAGCTATACCTCTCTTGGGCATATACCTAAAAGATGCCCCAACATATAAAAAAGACACGTGC
TCCACTATGTTCATCAGAGCCTTATTTATAATAGCCAGAAAATGGAAAGAACCCAGATGCCCTTCAGCAG
AGGAATGGATAAAGAAAATGTGGTACATCTACACAATGGAATATTACTCAGCTATCACAAAAACGGCTTT
ATGAAATTCGTAGGCAAATGGTTGGAACTGGAAAATATCATCCTGAGTGAGCTAACCCAATCACAGGAAG
ACATACATGGTATGCACTCACTGATAAGTGGCTATTAGCCCAAATGCTTGAATTACCCTAGATGCCTAGA
ACAAATGAAACTCAAGACGGATGTTCAAAATGTGAATGCTTCACTCCTTCTCTAAAAGGGGAACAAGAAT
ACCCTTGGCAGGGAAGGGAGAGGCAAAGATTAAAACAGAGACTGAAGGAACACCCATTCGGAGCCTGCCC
CACATGTGGCCCATACATATACAGCCACCCAATTAGACAAGATGGATGAAGCAAAGAAGTGCAGGCCGAC
AGGAGCCGGATGTAGATCGCTCCTTAGAGACACAGCCAGAATACAGCAAATACAGGGGCGAATGCCAGCA
GCAAACCACTGAACTGAGAATAGGACCCCCATTGCAGGAATCAGAGAAACACCTGGAAGAGCTTGAAGGG
GCTTGTGACCCTATATGTACAAAAATGCAAAGCAACCAGAGCTTCCAGGGACTAAGCCACTACCCAAAGA
CTATACATGGACTGACCCTGGACTCTGACCCCATAGGTAGCAATGAATATCCTAGTAAGAGCACCAGTGG
AAGGGGAAGCCCTGGGTCCTGCTAAGACTGAACCCCCAGTGAATTAGACTGTTGGGGGGAGGTTGGCAAT
GGGGGGAGGGTTGGGAGGGGAACACCCATAAGGAAGGGGAGGGGGGAGGGGGATGTTTACCCGGAAACCA
AAGAATTATTATTACGTATTAAATAAATTTAAAAAAAATTAAAAAAATGTTAAAAATAAAAAAAAAAACA
TGAATTTGTTTTTCTGATATATACCTTCTCTTTATATACCATGTTGATGAAACCTTAGGACATAGGAATG
CATAGTAACCATCTTAGTAGAATTTCGGGATTTTATTGTATCTTGTTTGACATGTGCACTTCTATTAAAA
TGCTATTTCTTTTCTAAGTCTCTTAATTTACCTGGAGAGGTTTCCGGGATGTTTGCCCGGAAACCAAAGA
ATTATTATTAAGTATTAAATAAATTAAAAAAAAAAGAAAAAAAAAACTCAACTTCAGCGGCTGGGGATTT
AGTTCAGTGGTAGAGCGCTTACCTAGGAAGCGCAAGGCTCGGGGTTCGGTCCCCAGCTCCAAAAACAAAA
AAAAAAAAAAAAAAAAAAAACAAAAACAAAAAAAAAATAACTCAACTCAATAGATTCATAAGAACAGGAG
AGAGTCTATTTGGTATTGTCATTTGTGGATTCTACAATCTTGACCTAGTTTCCCAGAATCCATGTTAAAG
TTCCACCTAACATCATACCTCTTTGAGCCAACAAAAGTATGTGTGTGTGTGTGTGTGTGTGTGTGTGTGT
GTATATATATATATATATATATATATATATATATATATATATATATATATATATATATATATAAAATGAG
ACACCAAAACTAGGTAAGATTAATGAAACTAGGAATCACACGCTGCCGGGAACCGGATATAGAATTTTCC
AGAGAGACACTGCTAGACCATGTCAAATACAGAAGTGAATCCTAGTTGCAAACCAGTGAACTGTAAACTG
ACGACACATTGGTAGATTTTGTGAAAGGATAACCAAAGATGAAGGGGCTTTCAACTCAATAAGAACTGTT
TCAACAAACCAGAGCTTTCTGGTACTAAACAAATATTTTAAGACTGTACATGGATAGACCAGTGACTCCA
AATGCATATGTAGCAGAGGATGGCCATGTTGGGCACCAATGGAAGTAGAAGCCCTTTGTCCAAACTAGGT
TTGACTCCCCTTTCAAGGGAATGTCAAGGTGCTGTAAGGGAGGTTATACAAGAAGGGTAGGGGGACAGGT
AACGGGTCTTACAGGCAGGAAACTGGGAAAGAAAAAATATGAAATGTAAATATAGAAATATTCATTTAAA
AAAGCAATAGAATTTAGAAAAAATAAAGAAAAATGAAAGAAATAAAAGATAGGAATACTGCAGGCTAATG
TCACCAATGGTCTCAGAAATCTAAAGGGTCACCTTCAGAGAATGGGAGTCAGAGTAATACTAGTGGAAAG
GCTGATATCATGAAGTGTCAACTAGAAGCACGATATCAGTGTCAGACACAAACTGCATTATAGGAATGGA
AAGCATGAGGGAGATTCCTCTGAGCTGAGGACAGAATACTTGTCTTTACCTCCTTTCTTAGGACCTTTTT
CTTTTGGGCAAAAAGAATAAAGGCATGAGCTCTCAGGAAAACAACTGTATGATTCCCAACACCTGGCTTT
TGGAATAAATAAATGAATGTTATAAACTCTCTGACTTCCAGGTATCATAACAACAGGGAAGTCCAGATTC
TTCTCAGAGGCTCCCAGCTCCTGATTCTGAAACGTGGAAGACTAAGACCAAGGCTTCTCTTCAGCGAACA
CACTTAGCCCCTACCCCGGACTCTCTGAACGTTCCCAGTGATGGCATATTTCTTCTTCTTTTTTTATTTT
TATTTTTTAATGAAAACAGAAGGCCATCTGCCTTTTCCCCATCTCTGGTTTCTTCAGCCTTTTTGTTCTC
CCTCCTAAATGACTGTTTACATTGAATGAGAGTCTAATTAGTAAACCTAGATTTACAGAAGGAATAACCC
TTAGGCCGTGCTGTGATGACAACACTTGTGACATCACAGAAGAAGCTAGTGCACACCAGGGTACAAGAGA
TTTTTCAGGGAGGGCCAAATGGTGATGTCAATGAGAACTGCCTTAGCCTGCCTGCTGAACTATAATGGCC
AGATTTGAGAGTGCCCCTTCAAGGAGGGTTTCCAGCGAAACAGAGGAAACCTTTATGTATTCATCTCTCT
AAAACTAGAGACTTCTCTTAGCTTCACTAGTGTTTACATGCTTTGAATGGAGAAACTTAGTCAGGGGCTT
GTCATGGGTAGAACATATCTAGGATCATGGAAGGGAGGAGATTATTCTGAAAAATAATTCTAATCCAAAG
TCCATTCCTGTGACCTTCAGTTCAATTTCCTAGCTTTTATTTGTTTCCCAAAGGCCAGGATTTTCCCTAC
AGCCCTATTATTGAGTGAACATTGTATTTCATTTTCTTACTGTACATTCCTTGAAAGGGCACATTATATA
TAAATATATATATATATATATATATATATATATATATATATATATATATATATATATATATATATATATA
TATATATGTCCTGAATGTGTACTCAAAAATTCTGTTTTCCAATTCAATATTTTTGTAATGAATTTGAGAA
CAATGGAGGCCAAGGCAAAGAGTGAATATAACAGGGTAAATACTATGTAATTACTTCAAACGATAAACTA
CCAAATCCTTTTTTTTATCCAAAAATTATCAGATATCAGTAAAGCAAAGTACAACATGGACAAGAGAAAG
AGATTCTGTAATACCTTTAGATGTCAGATAGCTAATATATACCTTCCTGTGTTCCCAGGGTCAAGCTTGA
GGGTTTTGGAAGTTTTACATGTTTTTTTTTTTTCAGATAAAACATAAGAGTCAGGAGATTGGGCAGGGAG
AGCAATGGCTTGAGGTCAAGGAAAACCTCAACATTACTAGTTTCATAAGAACAGAAGGAAGTCAATTTGG
TATTTTTATTTGTAAATTCTAAATAATTGAGGTAGTTCCAAAGTATCCATGTTAAAATTCCACCTAATCT
CATGGCTTGTATGAGCCTCATATATATATATATATATATACTGTTGAAGCTAAGAATTGCATGCCTCCGG
GAGCAGGATATAGATCTTTCCTGAGAGACACAACGAAAGCTGGTCCAATAGAGAAATGAAAGCTAGTGGC
AAACCAGTGAACTGAGAACGGACCTCTTGCTAGTAGATTTTGAGAAACGATTACAAGAGCTGAAGGGGCA
TTAAAACCATAAGAAGAACAATGCCAAGGAACCAGATATTTCAGGTACTAAACCAATATTCAAAGAATGT
ATATGGACAGACCTAAGGTTCAAACTGAATATGTAGCAGAGGATGGCCTTTTTGGGCACCAAAGGAAGGA
GAAGCCCTTTGGTTTCATCACTAGGTTTAGCTCCCAGTTTATGGGAATGTCAAGGGGCAGTAAGGGTGGT
TTTAGAGGAATTGGATGGGGACTACTTAGAGATCTTATGGACAGGAAACTGGAAAAGGTAATACAGAAGT
ATGGAATTAAAAGCAAAAAAAATATTCAAAATGAAAGAAATTAAAGAAAAGAAAACTGGCTGCTAATCAC
CCCTATTGACTCAGAAATATAAAGAGTCACTGTCAATGTATGGTAGACAGAGTAATACTTGTTGAAAGAC
TGAGATCATGAATTCTCAACTAGAAGCACTTTTCTCTCCCATATATGAGTGTCGGACACAAAATGCACAC
TGTAGGAATCCAAAGCTTGGAGGAGTTTACACTGAGCTGAGGATAGAATAATGACCTTTCCCTTCTTCCT
TAGGATGCTTTTCTACTGGGAAAAAAGAATAAAATTGATGAGATCTCAGGAAAACAGCACCCTTCCCAAC
ATTTGGATTTTGGGATAAAGAAATTAGTGATATAAACTCTCTGATTCCAGGAACCAAGCAGGGAAGTCCA
GATAATTCTGAGAGAATCCCAGCTCCAGGTTTGCATATGTGGAAGGCTCAGATCCAGGCGATCTCTTCAG
GTAACCCACACAGCTCCTACCCAGGACTCATGTATATTTCCCATGGACCAGGTATTGCTTCCTTTTTTAT
ATACCAAGACAGAAGGCCAGCTTCCTTTTCCCCATCTCTGATCTCTTCATAGTCTTTGTTCCCCTTCCCA
AAAACTGTTTACTCTGAATTATAGGAAAATTAGTAAACCCTAAAGGTACTGAAGGAATATCAGAGAGGGA
GATACATACAGGACAACACTTGTGACATCACAGAATAAACTAGGGCTCTCCAGGATACAAGAGATTTTTT
CAGGGAAGGACAAATGATAATGTCACTGAGAACTGCCATGAATTACCTGCTAAAAAGCTATCTTTATATT
GACCAGATTTGGCGGTGCTCTTTCCAGGATAGTCTCCTGTGACACTGTGGAAACCTTTTCTTACTACATC
TCTCTAAAATTAGAGACCTCTTTGTGCTTCATTAGTGGTTGCCTGCTCTGAATTGAGAAAGTTAGTCAGG
GGATTGCAATTGGTAGAAAAGATCTACGAACATGGAGTGGAGGAGATTCATCTGGATAATAATTTTATTC
CCAGGTCCATTCCTGTTACATAAAGTTCAATTTCTTAGGTTTTCTCTGTTTCCCAATGGCCAGTATTTTC
CATACAGACATTTAATTGGGTGAATATTGTATTACATTTTCTTTTCTTTTTCTTTTTTGCTTTTTTTTTT
TTTTTTTTTTTGGAGCTGGGGATTGAAACCAGGGCCTTGAGCTTGCTAGGCAAGTGGTCTACCACTGACC
TAATTCCCCAACACTGTATTACACTTTCTTATTGTACATTCCTTGATAGGGGACTTTATGTATATTCCTG
AAAGTATACTCAAAAATTCTGTTAACGAATTCAATTTTTTGCAATGGTTTTGTAAACAAAGGGGACCAAC
CCATAGAGTGAATATAACAGTGTATATATTGTATACCTACTTCAAATGATAAACTCAAAACTCCTTATTT
TATCCAAAAATTACCAGACATCACTATAGCAAAGGACAACATGGAGTATAGAATGCGGTTCTGAAGTCCC
ATTAAGTTACAGTTCTGTAATATCTAACTTCCTGTTTTCCCACTGCAAGACTTGCAGGTTTTGGATGTTT
TACCATGATTCTTTCTTCAAGGAAAACAAAATTCAGGAGGATGGGCAGGGAGAGGAATGGCATGAGGTCC
AGGGAAACCTCAACTTCAATAGGTTCATAAGAACAGGAGGAAGTCTATTTGGCATTTGTGACTTCTACAT
TTTTGACCTCCTTATGCAGAATCTATGTCTAACATCATAGCTGAAGAAGCTGTAGATAGATTAGATATAG
AGATAGAGATCGAGATAGAGATAGAGATAGATAGATAGATAAAGATACAGATACTGATACAGATACAGAT
ACAGATATAGATATAGATTGATAAACATATATGCCACCAAAACTAGAAAAGATTGTTGAAGCTAAGAAGT
GCATGCTGCGAGGAACCGGGCATATAATATATATATTTCCTGACAAACCCAGCTAGAGCATGGTATATAC
AGAAGTGAATGTTAGTGGTAAACCAGTGACCTGAAAACGGACCTATTGTTGGTAGATTTTGAGAAAGGAT
TACAAGAGCTAAAGGGTTTTTTACAACCCTTTACAACCCTTTTTACAACAACAATGGCAATAAACCTGAG
CATTCCAATTATAAACCCACATTAAAAGATTGTACATTGAGAGACCTATGGTTGAAAATACACAGGTAGC
AGAGGATGGCTTTTTGGGCACCAATGGATGCAGAAGCCCTTGATCCTCCCTAGGTTTGACAGCCATTTCA
AGGGAATGTCAAGGGGCAGTAAGAGGAAGTATAGTATAATGGGTGGGGGACCGGTTAGGGACCTAACCTA
CAGGAAACTGGGATTGGAAACAATATTTGAAATGTAAATATAGAAATATCCCATTCAAAAAAGCAATAAA
ATTTGCTATAAAATTTAAAAAATAATAAAAACAAATTAAAAGAAAAGAGAATTGCCAGCTAATCACATCT
ATTCACTCAGAAATCTAAAGGGTCACTCTCAGGAGAGTAATACTAGTGGAAAGACTGAGATGGTGAAGTC
TCAAATAGAAGCTCTTCTCTCTCCCAGACATCAGTGTCAGACACAAACTGCACTATAGGAATGCAAAGCA
TGGAGGAGTATACAGTGAGCTAAGGACACAATATTTGACTTTCCCCTCTCCATTAGGAGATTTTTCTTCT
GGGCAAAATGAAAAAAAAAATGATAAGCTCTCAGGAAAACAATTCTGCCCTTCCCAACACCTGGCTTTGG
AATAAATAAAATAATGTTAAAAACTCTCTGATTTCCGGGAATCATAAAAAGTAGGGAAGACCATATGAGA
AGCTCTAATCTCCTGATTCTCATATGTGGAAGGCTCAGATCAAGGATAACTCTTCAGTGAACTCATTGAA
CACCTACCCATGAAACACTGAGCTTTCCCATGGACGACATATTTCTAGCATTTTTTATAACAAGACAATG
CCCAGCTTCCTTCTCTCCATCTCTGATCTCTTCGTCCTTCTTGTTCTCACTCCCAAATGACTGTTTACTC
TGAATTAGAGGACAAATAGTAAACACTAAAGGTACTGAAAAAATATCTAAGAGGCAGTTGCTTTCAGCAC
AACACTTGTGATATCATGGCAGAAGCAAGGACTTTCCAGGATACAAGAGATTTTTCAGGTGGGGCCGAAT
GATGATGTCATTGAGAACTGCCATGGCATACCTGCTAAACATTCCTCCCAATGACGAGATTCAAAGTGGC
CTTTCCAGGAGTGTCTCCTATGATACACTGGAAACCTTTATGTACTCCATCTCTCTAAAGCTAGTGACTT
CTTTTTGCTTCATTAGTGGTTACATCCTATAAATGGAGAAAGTTAGTCAGGGGCTTGGCATGGGTAAAAC
TGATTTAGGCATATAGACAGGAGGAGTTTCTTCTAGATATTATTTTTTCCCAGATTCATTCCTGTGACAT
ACAGTTCATTTTTCTTCTCTGTTTCCCAAAGTCCAGTTTTTTCCCTACAGACCTTAATTGAATAAATATT
GTGTTTCACTTTCTCATTGTACTGTCCTTGTTAGGGGACTTTATGAATATTTTTGAATGTGTACTCAAAA
ATTCTGCTTTCCAATTCCATTTTCTGCCATGATTTTGGCAACAAAGGGGCCCATCTATACAGTGAGTATA
ACAGTGTAAATATTGTGTACCTTCTTCAAATGAAAAACTCCCAAATCCTTATTTTATTCAAAAATTTTCA
GACATCAGAAAAGCAAAGGACCACATGGTGTATAGAATTCGTTTCTCTAGTCCCTTTTGATATCAACACT
ACAGTATCTACCTTCCAGTGTTCCAGTGCCAGATGTGAGGGTTTTGGAAGCTTTATCGTGATTCTTTCTT
AAGGCCAAACATGAGATGCAGGAGGATGGGCAGGGAAAAGAATGGCTTGAGGACCAGTGAAACCTCAACT
TCAATAAGTTCATGAGAACAGGAGGAAGTCTATTTGGCATTGTCCTTTGTGGATTTTATATTCTTGACCT
GGTTGCACAGAAGCCATGTTAAAATTCCACCTTACGTCATAACTGTAGCAGCCATCAAGCATATATATAT
ATATATATATATATATATATATATATATATATATATATATATGCCACCAAAACTAAATAATAATGATGAA
GCTAAGAAGTGCATTCTCCCAATAAATAGATACAGATCTTTCCTTAGAGACACAGATAGATCATGTCAAA
TACAGAAGCGAGTGCTAATGGCAAACAAGTAAATGGACCTCTTGTTGGTAGATTTTGAGAAAGGATTACA
AGAGATGAAGGGGCTTTCAAACGCATAAAAACAACAATGTCAATGAACCAGTGCTTTCTGGTAGTAAACC
AATACTCAAAAATGGTTCATGGACAGAATTATGGCTCGAACAGCATATGAGACAGAGTATTTCGTTGTTG
AGCATCAGTGGAAGGAGAAACCATTTGTTCTCCCTGGATTTGACTCCCAGTTCAATGGAATGTAAAGGGG
CAGTAAGGGGAGCAGTAGAACAAGGGGACAAGACAGGATAGGGATCTTATGGGCAGGAAATTGGGAAAAG
AAATAACATTTGAAATAAGAATATAGAAATATGCAATTAATAATAAGGAATATAATTTGGTGAAAAATAA
AAAAAGAAAGAAATTATATGAAAGAGCATGACCAGCTAATCATACCTATTGACTGAGAAATCTAAAAAGT
CACTGACATGGAAGGATAGTCAGAGTAATACTAGTGAAAATACTGAGATGATGAAGACTCAACTAGAAGC
ACTTCTCTTTCCCAGATATCAGTGTCAAACACAAACTGCACTATAGATTTCCAAAACATGGTGAAATTTT
CTGTGAGCAAAGACACAATAACTGTCCTTCCCTTCTCCCTTATGTCAGTGTCAGTCACAAACTGCAATAA
AGGAATTCAAATTATGGAGGAGGTTAATCTGAGCTGAGGACATAATACTTGTCTTTCCTTTCTTACTTAG
GACCTTTTTCTTCTGTGAAAAACAGAATAAGAGCAATGAGCTCTCAGGTAAACAATCATTCCTTTCCTAA
CACTTGGCTTTAGGGATAAAGAAATTAATGATATAAACTCTCTGATATCCAGGAACCATAACAAGCAGGG
AAGTCCAGATGATTCTCAGAGGCTCCCTGCTCCATAGTCCCATATGTGGAAGGCTCAGGACAAGGCTATC
TCTTCAGCCAACCCACTCAATCCCTACCCAGGACGCAGAGCTTTCCCATAGACTACACATTTCTTCCTTT
TTTATTAGCAAGACAGAAGGCCACCTTCCTTCTCCTCATCTCTGATCAATTCATGCTCTTTGTTCTCCCC
CCTCAAATATCTGTTTACTCTGAATTAGAGGCCAATTAGTTAACACTAGAGGTACTGATGAAAAATCTGA
GATTAAATTGCTGTCACAACAACACTTGTGACATCATAGAAGAAGCTAGGGCTCTGCAGAATACAGGATT
TTTTTTTAAGGAGGGCCTATTGATGATATCACTGAGAATTGCCATGGACTTCCTGCTGAACTGCTTTACT
AACATTGACTAGATTCAAGGGTGCACTTTACAGGAGTGTCTCCTGAGAATCAGTGGAAAACTTTACATAC
TATATCGCTCTAAAGTTAGGGAATTCTCTTGGCTTCATTATTGTTTACATGATCTGAATGGAGAAAGATA
GTCAGGGGCTTGGCATGAGTAGATAAGATTTAGGAACCTAGAGTGGATGAGATTCTTCTGGATAATAATT
TTATTCCCAGGTCGATTCTATGGTCTTTTGTTCAATTTTCTCAGATATCTCTGTTTGCCAAACTCTAGGA
TTTTCCCTATAGTCCTTTAATAGAATGAATATTATGTTATATTTTCTTATTGTACATTCCATGATTGGGG
ACTTTATAATATTCCTGAATGTGTACTCAAAAAATTTGTTTTCCAATTTCATTTTCTGCAATGATTTTGG
CAACAAAGGGGGCCCAACTATAGAGTAAGTATATCAGTGTAAATACTGTGTACATGCTTCAGATGACACA
CTCTCATATCCTTATTTTATCCAAAAATTACCAGACTTCAATAAAGAGAAGTGCTACATGGACTATAGAA
TTCGGTTCTCTAGTCCCATTTGATATCACTTCTGCAATATCTACCTTCCTGTGTTTCATTGCCATACTTG
AGGGTCTCGGATATTTTACCATGAGTCCTTATTAAGGCCAAACATAAGATATAGGAGGCTGGGTAGGGAG
AGGAATGACTTGAGGGCCAGTGAAGCCTCAATTTCAGTAGTTTCCAAAGAACAGGATGGAATCTATTTGG
AGTTCCCATTTGTGGATTCTACAGTCTTGACCTAGATGTGCAGAATCAATGATAAAATTCCAGCTAATCT
CATAGCTGTACGAGCCACCAAAAGTACATATGTATACATTAGAAACTAAAACTAGACAAGATTGATGAGC
TAAGAAGTGAATTCTTCCAGGAAACAGATATAGATATTTCCTGAGAAGAACAGCTATATTATGCCAAATA
CAGAAGTGAATGCTAGTGGCAAACTAGTGAACTGGACTTCTTGTTTGTAGATGTGCAGGAAAGATTACAA
GAGCTGAAGGGACTTTAACACCGTAAGAAGAACAATGCCAATGAATCAGAGCTTTTTGATACTAGACCAA
TATTAAAAGAATGTACATGGACACAGCTATGGCTCCAACTCCATATGTGGAAGAGGTTGGACTTGGTGAG
CACCAATGGAAGGAGAAGTCCTTGGTTCATCTTGGTTTGACCTCAAGTTCAAGGTAATGTCAAGGAGTAG
TAAAGACGGTTATAGAAAAAGGGAAGGGGAACCAGTTAGGGATCTTATGGGCAGGAAACTGGGAAAGGAA
ATAACATTTTAAATGTAAATATAAAAAATTCAGTTAAGAAAAGAAATGAAATTTGATAAAAAATGAAAGA
TATAAAAGAAAACTGCCAACTAATCATACCTATTGACTTGGAAATCTAAAATGATAGACAGAGTAATACT
AGTGGAAAGACTGAGATGATGAAGTTTGAACCAGAGCACTTCTCTCTCCCAGATATAACTGTCAACCACT
GAACTGAGAATGGGACCACCGTTGAAGGAATCAGAGAAAGAACTCAAATAGCTTGAAGGAGCTCAAGACC
CTTTTTGAACAACAATGCCAAGCAACCAGAGTTTCCAGGGACTAAGCCACTACCCCTAAGGACTATACAA
AGACTGACCTCATAGGTAGCAATGAATATTCTAGTAAGATAACCAGTGGAAGGGGAATACTTTGGTTCTG
CTATGACTGAACCCACAGTGAACGTGATTGTTGGGGGAAATGCGGCAATGGGGGGAGGATGGGGAGGGGA
ACATGCATAAAGAAGGGGAAGGGGAGGGATTAGGGTTATGTTTGCCCAGAAACCGGGAAAGGGAATAACA
CTCAAAATGTAATAAGAAACACTCAATTTAATAAAAAAAAGTGTCAGACAAAAACTGCAATATAAGGTAT
CCAGAACATTGAAGAGGTTTCTTTGAGCTGAGAACACAATACTTATCCATGCCATCTTCATTAGCACCTA
TGTCTTTTTTACAAAAAGTATAAAGTCCATGACCTGTCAGGGATACAACTTTGCCCTTCACAACACTTGA
GTTTTGGAATAAAGAAATGAATGATATAAACTCTCTGACTTCCAGGAAGCAAAAGAACAGGGAAGTCCAG
ATGCTTCTGAGAGGCTCCTGGCTCCTGGTTCCCTTATGTGGAAACCACATATCTTCAGAGATACCCCTCA
ACACCTAACAAGGACACACTAAGCTTTCCCAAGCACCACATATTTCTTCCTTGTTTTTTATACCAAGACA
AAAGGCCAGCTTCCTTATCCCCATTTCATATCCTTCATCCTCTTTGTTCTCACTCCCAAATTGTCTCTGA
ATAAGTGGCCAATTAGTAAACCTTAGAGGTATTGAAGGAAAATCTGAGAGGCAGTTGCAGTCATGACAAC
AGAAGGAGGTAGGGCTCACCAGGTTATAAGAGAGTTTTCATGGAGGTCCTAATGATGATGTCACTGAGTA
CTACGGTGGTCTACATGATGAACAACTTTCCTTACATTATCCATGTTCGAGAGTGCCCTTATGAGGTATG
TCTCCGGTAACACAGTGGAAACCTGTATGTACTACATCACTCTAAAGTAGAGACTTCTCTCTGTTTCACT
AGTGGTTACATGCTCTGAATGGAGAAAGTTAGACAGGGGATTGGCATGGGTAGAGAAGATGTAGGAACAT
GGAGTGTAGGAGATTCTTCAAGACAATATTTTATTCCCAGGATCATTCCTGTGACAATGAGTTCAATTTT
CTGGGTTTTCTTTATTTCCCAAAGGCCAGTATTTTCTCAACTACCTTTAATTGAATGAATATTGTATTTC
AATCTCTTACTATAAATTCCTTGACTATATAAATGTTCCTCAATGTGTAATCAAAAATTCTGTTTTCCAA
TTAAAATTTCTGTAATGATTTTGGTCACAAAGGGGGCCCAGCTATTGAGTGAGTACAACAGTATAAATAC
CGTGTGCCTATTTCAAATGATGAATTCCCAAATCCTTATTTTATCAAAAAATTACCAGACATCAGGAAAG
CAAAGGACAACATGGACTTTTGAATTTGGTTCTCTACTCCCATTTGATGCCAGTATTACCCTATCTATCT
TACAGTGTTACAATGGCCAGACTTGAGTGTTTAGGATGTTTTACCATGATTCTTTCTTAAGGCCTAATGT
AATCTTCCAGATGATGGGCAGGGTTGAAGAATGGCTTGAGGACCACTTAAATGTCTACTTCAATAGGTTC
ATAAAAACAGCAGGGGTTGGGGATTTAGCTTAGCGGTAGAGTGCTTGCCTAGCGAACGCAAGGTCCTGGG
TTCTGTCCCCAGCTCTGAAAAAAAAAAAAAAAAAAAAAAAAAAAACAGGAGGGAGTCTATTTGCATTGTC
ATTTGTGAATTCTACATTCTTGACATAGTTGGGGAGAGTCCATGTTAACAGTCCACTTAACAACATAAGT
GTAGAAGCCACCAAAATTATTTATATACATCAGCCACCAAAACTAGATAAGATTGATAATGCTAATAAGT
GCATTCTTCCATATTTACCTAGTGACACAGATACAGCATGTCTAATATGGAAGTGAATGCTAGTAGCAAA
CCAGTGAACTGAAAAAGGACCTCTTGTTGGTAAATTTTAAAAAAAGGATTAGAAGAGCTAAAGGTGCTTT
CAACCCTATAAGAACAACAATGCCAATAAACCAGAGCCTTCTCATACCAGACCAATAAACAAAGAACGTA
CATGGACTGATCTATGGCTCCAAAAGGATATGTGGCAGAGGATGACCTTTTTGGGCAATAATGGTGATGA
TGCCCTTGGTCCTCGCTAATTTGACTCACAGTACAAGGGAATGTCAATGGACAGAAAGACTGGTTATAGA
AGTAAGAAAAGGGAACAGGTATGGATCTTAAAGGAAGAAACTGGGAAAGGAAATAATATTTTAAATGTAA
ATAGAGAAAACATCCAGTTAAAAAAAGCAATAAAATTTCTAAAAATATGAATGACATAAAAGAAGAGAAA
GATGCCAAGTAATCACACATATTGTCTAGGAAATCTGAAGTGGTAGTCTGAGTAATGCTAGTGGAAAGAC
TGAGATGATCTAGTCTCAACTAGAAGCACTTCTCTCTCCCAAATATCAGTGTCAGACACAAAGTGCACAA
TAGATATCCAAAGCATGGAGTTTACTCAGAGATAAGCACACAGTACTTGTTTTTCCCTTCTTCCTTAGTT
CCTTTTTTTTTGACAAAGTATAAAGGTCATGACTTTTCAGTAAAACAAATATGCCTTTCAAACACTTGGC
TTTTTAATAAAGAAATGAATGATATAAACCCACTGTCTTCCAGGAACCATAAGAAGAGAAAAGTCCAGTG
TGTAGGAAGTTCTTCTAGACAATATTTTTATTCACAGATCATTCCTGTACACTATATCTAGTTTCCAGTG
TTTGCATGCCCAGACTTGAGGGTAGGATGATTTACCATGATTCTTTCTTAAGGCCAAACATAAGATACTG
GACGAGGGGCAGGGAGAAAAATGTCTCGAGGACCAGTTAAACATCTACTTCAAAAGGTTCATAAAAACAG
GAGAGAGTCTATTTGAAATTGTCATTTGTGAATTCTACATTCTTGACATAGTTGGGCAGAATCCATGTTA
ACTTTCCACGTAAATACTTAGGTGTAGGAGCCACCAAATGTATATATGTATACATCAGCCAACAAAGCTA
GATAAAATTGATGAAGGTAAGAAGTGCATTCTTCCAGGAACTGGATATAAATATTTACTGAGAGACACAG
ATACAGCATGTCGAATACAGAAGTGAATGCTGGTAGCAAACCAGTGAACTGAAAACGGACCTCTTGTTGG
TAAATTTTCAAAAAGGATTAGAAGTGCTGAGGGTGCTTTAAACCACATAAGAACTATGCCAGTGAACCAG
AGCGTTTGGTTACTAGACCAATATACAAGGAAAGTACATGGACTGACCTATGGCTCCAAATGCATATGTT
GCTGAGGATGGCCTTTTTGGGCAACAATGGAAATGAAGCCCTTGGTCCTCCCTAATTTGTCTCCCAGTTC
AATGGAATGTCAACAGAAAGAAAGACTGGTTAAAGAAGTAGGAAAAGGGAACAATTAGGGATCTGAAGGG
CAAGAAACTTGGAAAAAAATAATATTTTAAAGGTAAATATAGAAACATCCAGTTATTAAAAGCAATAAAA
TTTGCTAAAAAGAGAAACATATAAAAGAGAAGAAAGCTGCCAAGTAATCGCACATATTGATTCAGAAATC
TGAAGTGGTATTCAGAGTATTATTAGTGGAGAGACTGAGATGATGAAGTCTCAACTACAAGTACTTCTCT
CTCTGTGATATCAGTGTCAGGCACAAACTGTACTATTGATATCCAAAGCATGGAGTAGATTACTCAGAGC
TATGGACTCAATACTTCTTTTTCACTTCTTCCTTAGGACCTTTTCTTCTTGACAAAAAGAGTAAAGGTCA
TAACCTCTCAAGGAAACATATATGCCCTTCACAACACTTGGCTTTTGGAATAAAAAAATGAATGATATAA
TCCCACTCACTAGGGAAACCATAACATCAGGGAAGTACAGATGTTTCTGATAGGATCCCAGTTCTGATTC
TCATATGTGAAAGGCTCAGATCAAGGCTATCTCTTCAGTGATCCCACTCAACACCTACCAAGGACTCACT
AAGCTTTCCCAAAAACCACAAGTTTCTTTCTTGTTTTTTATGCCAAGACAGAAGGACAGCCTCCTTCTCT
TCATTTCCAATCTCTTCATCGTCTTTGTTATCACTCCCCAATTTGCTCTGAATTTGAGGCCAATTAGTAA
ACCCTACAGGTACTGAAGGATTTCTGAGAGGCAGTTTCAGTCAAAACAGCAGTTGTGACATCACAGAAGA
GGGTCTAATGGTGATGTCGGTGAGAAATGCCATGGCCTACCTACTGAACAGTTTTCCTTACACTGACACG
ATTCCAGGGTGCCCTTTCTAGTTCTATCTCCTGTGGCACAGTGGAAACCTTTATTTACTCCATCTCTCAA
CAGTTAGCGACTTCATTTGCTTCATTAGTGGTTACATGGTGTGAATGGAGAAACTTTGTCAGGGGCATGG
CATGGGTAGAAAACATCTAGGAACATAAAATGGAGGAGATTCTTCTGGATAATAATTTTATTACCAGGTT
CATCCCTGTGACATATATTTCAATTTCCTAGGTTTTCTCTGTTTCCCAAAGACCTGTATTTACCCTACAG
ATCTTTAATTGAGTGAATATTGTATTTCATTTTCTAATTGAACATTCCATGAGAGGGGACTTTACATATA
TTCCTGAATATCATATCAAAAATCTGTTTTCATTTCTATTTTTTTTTCAGTGATTTTGGCAACAAAGTGG
GTCCAGTAGTATAGTGAATATAACAGTGAAAATATTGTGTACCTACTTCAAATTATAAACTCCAAAATGC
TTATTTTATCCAAAAATTAGCAGATATCAATAAAACAAAGGACAACATGGAGTATAGAATGTGGTTCTCT
TTCCACTTAAGTATCAGTTCTCTCATATCTACCTACCTGTGTTCCCAGTGTCAGTCTTGGGGGTTTTGGA
TGTTTTAGCATGATTATTTCTTCAGGCCATACATAATACTTATGGCAGTGAGAGGAATGTCTTGAGGTCC
AGTTAAACCTCAACTTCAATAGGTTCCTAAGAACAGGAGTAAGATTATTTGGCATTGTCATTTGTGGATT
CAACATTCTTGAGCTAGTAGCACAGAATCCATACTAAAATTCTACCTAACCTCATTGGTGTAGGAGAATA
TATATATCACCAAAACTAGATATGATTAATGAAGCTATGTAGTGCATGCTGTCAGGTACCGGATATATAT
CTTTCCTGAGAGACACACCTAGAACATATCAAATACAGAAGTGAATGCTATTGGCAAACGAGTTTACTGA
AAACTGATCTGTTGTTGGTAGATTTTTGAGAAGGGATTACAAATGCTCTGTAAGTGAGTGTTCTGAGGGT
ACCTGGAAGAGAATGTGGGACAAAGGACGCAAAGAAGGATGCCAAGACAAGAGTCTGAACAAGGTGTCAA
TTTTATTTTTCTCCAAGGCTGAATTTATCCCATAACAGGGGTAACAGAGGGAGGGAGGAAACTAAGAAAT
ATTTACGCAGGGCAAGAACACAGGATTTGTTTGATCACAGAACTGATGTTGAAAGGATGTCAGAGAGTTC
ACAGGTGTGTCGTATTATTAATCATCAGGACAACATTATCATATTATTATTTTTCTTGAACACCAAATTT
GTATTAGTCTTCTACAGCTGCCTGGGGATTTTCCATGAACCTAGTCAACCATAACCTTACTTATACTCAA
ATGTAAAAGTGACCAATGGCCATGTATGTCCTGGAATGAACCCCTTGGAAACTGTGTCTGTCTTAGGTTG
GGGTGTTATTTATCACATGGCCAAGAGAATCTTGTAACCAGGGCCCATCATGGGATAAGGCAGCAGCTAA
TGTCGGCCCTCCTGTCTTAGGCTGCTTATTCATGAACATATCACTCTCTTATCCATCATTGACTGTCCAG
CTCAGCACGCAGTGGTGACAATTTTTTGGTTTTTCAGCAAACACATCAGGACAGTAGGCAGAAAAGAATG
TTGGCCCCATTTGACTGAAGGACAAAAATGTCCTTGCCTGAACTGAGATGGAGATTTGTGTTTGAGTTTG
ACCCTCATCAAAGCATCATCGAGAGTTAGCCTATGATGATATAAGTGAATAGGTTTTGTTGCTATATTGT
CTCCCTGTTATTTAACAAGGCTGGTTAAAGGAATAAATGTCCAAGGTCCAAAATATATAAGTAAAAGACA
AAGAGATAAACAGGTATCCCATGCATGGCAAATAAGAAATAAGCAAACCACACGTCATTAAAGTACAGCA
TCAATAACTGAGAAATAAATAATGTGTTGATACATAGAAGGAAAAATAACATTCTGATTGACATTTTTAA
ATATTTCAAAATAAATCATGTTTTGAATAAATCATAAATTTGTGTTCCTGCAACAAACATAATTGCATTA
TCCAAAAAGTCAAATCCTATGAAAGGTACTGCATTGTTGAAGAATACATATTTTAGTTGTGCTAGAGTGG
GTGGTAGGTTACTGATTCTTCTTGAGCGATTGCAGTGGACTTGAATCAGTGCAGATCTTTGAGGAAGCAG
GTCCTCTCAGTGGAGTGCAGGCTGAAGATGAAGTCATGTGTACCTTGCGGCATGTTCAGTGCCTCCCTGA
GCTCCTTCTTTGGATCAGTGCCCAAAAGCGAAGCAATAAGAATGCACTGTCACTTTTAACAATTTTATAG
TAAATATAATCCCCATATCAGCACCTGATTGAAGCATTCTAAGACCCCAACTATATCCATCTGTCCAATC
CTGGTTCAGACCGTGGAGTAAAATTTAATATTTAGGGGGGATCACCATCCCCTTGTTTTAGAATTAGGAC
CTTCAGAATGTGAATCTGGGACATGCATATAAGCAGGATGGGATATACTTTAAGTCAAAGTACACAGTGT
CTTAGGTGATAAAATTCTTAAGAAGAGCTGTAAGGGGCCTGGCAAGAATGCTATGGAGTGGCCTGATGAG
AGCAGGTGTAACAACCTTATCAGGTGACAAATAGCATTCAGTCGCACAGCTAAATGAGCCAACTTTCTTG
GGGCGAAAAGGCCAGCCCATAATTGAGCAGAAGCCTTGTGCCAATGAAATAAAAATGAGAGCAGAGGGGC
AGCTGGTCTGTTACTGGCTGTCCTTCTGGACTCAGCTCCACTCAGCTCCTTAGAGTCAGCTCAGTGGCTC
GGCCTCTCAAGAGACCCAGCCTCTGAAGGACACTAGGCTTCCAGTAAGAATTAATAACAAAAGGATGGGG
AGATGGTTAGGATCTGAGTAGTAAATGCCAAGGGGCTGAAAAAATCATTTTATGGTTCATCTACTTTAGA
GGGGAAGTTTCTTCCAGCATGTCAGACATGCCGGATGACCTTCCCCAAAAAGACCAGGAGAAAGTAGCAT
TTGAGTATTGAAGGGGGTTTGCCCAAGGTGTTGTTATCCGACTGAAGCCTCAGGTATCAGAGAGTAAGCT
ATAGTTAGAGGCAATTGGTTTTAAGGACACTTTCTGCTGCCATTCCTGAGGCAGGGTCACATTGAATTGG
GTTTCCTGCCTCTCACAACCAATAAATATATGACTAACAGTGGAGTACTGATCTTTAATAGAAGTATAGC
CCTCCCAGTACTGCAGGAGTAGCCCTTCACTAAGCCATCTCACTTAGTTAGAGGGCCATGGGGGAAAAAA
AAAAACATTGACCATGACCTTGGCCACAGCCTCCAATTAGTGTAAGATGAAGAGCCGGTGCCAACACTTT
CTCCTCATGTCATCCTAGAGTAAAGATGGTTTTGTCTGGCAAAACAAAGTTCCGCGCAGTCTGGTGCAGA
GTCTTTCTTAAACTATTTTAGGGACTACCCTGACTCCTAACCTGGGGCATTTTGACCATGGGACAAGAAC
TGACTGCTGCAGTGATAGGATCAGAGGCAGTGTCTTTGTTAATGATGACTAACAAGGAAGGGACTTAATG
ATGAAGATCAACTCCTCACTTGCAATAGGGCCAGCAGATAAGGCAGGCTCCCTGGCAGAAAGCAATTTCT
CTCAAGCAAATTATTTCCAAGTTAAGCACCAAGAGGACCAAGTAAAACTTCTTGAGAAACACAGCAAACA
GTTCCATGATTTCAAACACTATCATCAGCCCAAGCCCAAAAATTAAACAAAAGCCAAAAAAGGACACTCA
ACAATACCAAAGAAAACAAAATAGAAAAACAGGACCAAGAAAAATCATTCTATAAGTGAATTCCACAGAT
GCCTGTTACCTTCAGTACCTGGCCCAAAATGAAGCTTAACCTTAGCTGCTTCTGGGAAGAGGAAGACCAT
CTGATCCCACCTCCCAATGGGATTCTAGAGTGTCCCCTGGATTCCTTTTTCCTCCTAGAGCATCCTCTAG
GCCCTATGGCTTGTGAAAACTAGCAAGTCACCCTGTCACAACCATAAGCCCCTTACAGGACCAATAGTGA
CAACCGAGTGGACTCTAAACCTTTTCCAGTGGGGACTCAAACCCTTCAGACAGCAGAGGCAGACAACACA
AGTCAACATGAAACAAAGACGAGACATGACATGGAGATAAAACAGAAAGTAACACAGAACAGAAAAGACT
GACTTGTTTGAGATTACCTGTGATCTCTTCACCAATTGTGGTTTGGAGGGAGTACAGTTCCCTGTGATGC
ACCAAAACCCCATAGTGAACCACTTCTGGAGTGCAACCACGGAGCATAGATTGACAAAGTGACCGGAGCA
GTAGCATGAGTGTATAAGGTTTCTAATCCACATATGTGGGGTTGCTCATCCACACAAGGAGAGGCAACCT
TGTACGCAAAATGCACATAAATTTTATTCCCTACAGATTGTAGACTTCAGTAAAAGTGTTAGCTCATTCA
TTAAACTATCACAAACTCTATACTATCTTTTGAATCAATTGCTCCTTCCTGGGGGAACTATGGACAATAT
TTTAACAAAATCTAAGATTTTTTTTAAAATTTTTAACCATATTCATTGTGTCCTGAGTGACTCCCTGAGT
CATGTCACAAAAGATTACTGTAGAATGCTTGTGCCATCTCTCAGCAGAAGCTCTGGGAGGTGGTGGTGGG
TGGGAGCAAAAACTCCAAGGGGGAGCAAAGGCTTTCAAAAACAAAGAAGACAGACCAGCCTATTTACAGG
GAATGACTTTCTCCTCTAGGACACCTTCAAAGAGCCTCTCCTTGGGTGCCATTGATTTTTGAGAAGGGAT
TACAAATGCTCTGTAAGTGAGTGTTCTGAGGGTACCTGGAAGAGAATGTGGGACAAAGGACGCAAAGAAG
GATGCCAAGACAAGAGTCTGAACAAGGTGTCAATTTTATTTTTCTCCAAGGCTGAATTTATCCCATAACA
GGGGTAACAGAGGGAGGGAGGAAACTAAGAAATATTTACGCAGGGCAAGAACACAGGATTTGTTTGATCA
CAGAACTGATGTTGAAAGGATGTCAGAGAGTTCACAGGTGTGTCGTATTATTAATCATCAGGACAACATT
ATCATATTATTATTTTTCTTGAACACCAAATTTGTATTAGTCTTCCTCAGCTGCCTGGGGATTTTCCATG
AACCTAGTCAACCATAACCTTACTTATACTCAAATGTAAAAGTGACCAATGGCCATGTATGTCCTGGAAT
GAACCCCTTGGAAACTGTGTCTGTCTTAGGTTGGGGTGTTATTTATCACATGGCCAAGAGAATCTTGTAA
CCAGGGCCCATCATGGGATAAGGCAGCAGCTAATGTCGGCCCTCCTGTCTTAGGCTGCTTATTCATGAAC
ATATCACTCTCTTATCCATCATTGACTGTCCAGCTCAGCACGCAGTGGTGACAATTTTTTGGTTTTTCAG
CAAACACATCAGGACAGTAGGCAGAAAAGAATGTTGGCCCCATTTGACTGAAGGACAAAAATGTCCTTGC
CTGAACTGAGATGGAGATTTGTGTTTGAGTTTGACCCTCATCAAAGCATCATCGAGAGTTAGCCTATGAT
GATATAAGTGAATAGGTTTTGTTGCTATATTGTCTCCCTGTTATTTAACAAGGCTGGTTAAAGGAATAAA
TGTCCAAGGTCCAAAATATATAAGTAAAAGACAAAGAGATAAACAGGTATCCCATGCATGGCAAATAAGA
AATAAGCAAACCACACGTCATTAAAGTACAGCATCAATAACTGAGAAATAAATAATGTGTTGATACATAG
AAGGAAAAATAACATTCTGATTGACATTTTTAAATATTTCAAAATAAATCATGTTTTGAATAAATCATAA
ATTTGTGTTCCTGCAACAATCATAATTGCATTATCCAAAAAGTCAAATCCTATGAAAGGTACTGCATTGT
TGAAGAATACATATTTTAGTTGTGCTAGAGTGGGTGGTAGGTTACTGATTCTTCTTGAGCGATTGCAGTG
GACTTGAATCAGTGCAGATCTTTGAGGAAGCAGGTCCTCTCAGTGGAGTGCAGGCTGAAGATGAAGTCAT
GTGTACCTTGCGGCATGTTCAGTGCCTCCCTGAGCTCCTTCTTTGGATCAGTGCCCAAAAGCGAAGCAAT
AAGAATGCACTGTCACTTTTAACAATTTTATAGTAAATATAATCCCCATATCAGCACCTGATTGAAGCAT
TCTAAGACCCCAACTATATCCATCTGTCCAATCCTGGTTCAGACCGTGGAGTAAAATTTAATATTTAGGG
GGGATCACCATCCCCTTGTTTTAGAATTAGGACCTTCAGAATGTGAATCTGGGACATGCATATAAGCAGG
ATGGGATATACTTTAAGTCAAAGTACACAGTGTCTTAGGTGATAAAATTCTTAAGAAGAGCTGTAAGGGG
CCTGGCAAGAATGCTATGGAGTGGCCTGATGAGAGCAGGTGTAACAACCTTATCAGGTGACAAATAGCAT
TCAGTCGCACAGCTAAATGAGCCAACTTTCTTGGGGCGAAAAGGCCAGCCCATAATTGAGCAGAAGCCTT
GTGCCAATGAAATAAAAATGAGAGCAGAGGGGCAGCTGGTCTGTTACTGGCTGTCCTTCTGGACTCAGCT
CCACTCAGCTCCTTAGAGTCAGCTCAGTGGCTCGGCCTCTCAAGAGACCCAGCCTCTGAAGGACACTAGG
CTTCCAGTAAGAATTAATAACAAAAGGATGGGGAGATGGTTAGGATCTGAGTAGTAAATGCCAAGGGGCT
GAAAAAATCATTTTATGGTTCATCTACTTTAGAGGGGAAGTTTCTTCCAGCATGTCAGACATGCCGGATG
ACCTTCCCCAAAAAGACCAGGAGAAAGTAGCATTTGAGTATTGAAGGGGGTTTGCCCAAGGTGTTGTTAT
CCGACTGAAGCCTCAGGTATCAGAGAGTAAGCTATAGTTAGAGGCAATTGGTTTTAAGGACACTTTCTGC
TGCCATTCCTGAGGCAGGGTCACATTGAATTGGGTTTCCTGCCTCTCACAACCAATAAATATATGACTAA
CAGTGGAGTACTGATCTTTAATAGAAGTATAGCCCTCCCAGTACTGCAGGAGTAGCCCTTCACTAAGCCA
TCTCACTTAGTTAGAGGGCCATGGGGGAAAAAAAAAAACATTGACCATGACCTTGGCCACAGCCTCCAAT
TAGTGTAAGATGAAGAGCCGGTGCCAACACTTTCTCCTCATGTCATCCTAGAGTAAAGATGGTTTTGTCT
GGCAAAACAAAGTTCCGCGCAGTCTGGTGCAGAGTCTTTCTTAAACTATTTTAGGGACTACCCTGACTCC
TAACCTGGGGCATTTTGACCATGGGACAAGAACTGACTGCTGCAGTGATAGGATCAGAGGCAGTGTCTTT
GTTAATGATGACTAACAAGGAAGGGACTTAATGATGAAGATCAACTCCTCACTTGCAATAGGGCCAGCAG
ATAAGGCAGGCTCCCTGGCAGAAAGCAATTTCTCTCAAGCAAATTATTTCCAAGTTAAGCACCAAGAGGA
CCAAGTAAAACTTCTTGAGAAACACAGCAAACAGTTCCATGATTTCAAACACTATCATCAGCCCAAGCCC
AAAAATTAAACAAAAGCCAAAAAAGGACACTCAACAATACCAAAGAAAACAAAATAGAAAAACAGGACCA
AGAAAAATCATTCTATAAGTGAATTCCACAGATGCCTGTTACCTTCAGTACCTGGCCCAAAATGAAGCTT
AACCTTAGCTGCTTCTGGGAAGAGGAAGACCATCTGATCCCACCTCCCAATGGGATTCTAGAGTGTCCCC
TGGATTCCTTTTTCCTCCTAGAGCATCCTCTAGGCCCTATGGCTTGTGAAAACTAGCAAGTCACCCTGTC
ACAACCATAAGCCCCTTACAGGACCAATAGTGACAACCGAGTGGACTCTAAACCTTTTCCAGTGGGGACT
CAAACCCTTCAGACAGCAGAGGCAGACAACACAAGTCAACATGAAACAAAGACGAGACATGACATGGAGA
TAAAACAGAAAGTAACACAGAAAAGAAAAGACTGACTTGTTTGAGATTACCTGTGATCTCTTCACCAATT
GTGGTTTGGAGGGAGTACAGTTCCCTGTGATGCACCAAAACCCCATAGTGAACCACTTCTGGAGTGCAAC
CACGGAGCATAGATTGACAAAGTGACCGGAGCAGTAGCATGAGTGTATAAGGTTTCTAATCCACATATGT
GGGGTTGCTCATCCACACAAGGAGAGGCAACCTTGTACGCAAAATGCACATAAATTTTATTCCCTACAGA
TTGTAGACTTCAGTAAAAGTGTTAGCTCATTCATTAAACTATCACAAACTCTATACTATCTTTTGAATCA
ATTGCTCCTTCCTGGGGGAACTATGGACAATATTTTAACAAAATCTAAGATTTTTTTTAAAATTTTTAAC
CATATTCATTGTGTCCTGAGTGACTCCCTGAGTCATGTCACAAAAGATTACTGTAGAATGCTTGTGCCAT
CTCTCAGCAGAAGCTCTGGGAGGTGGTGGTGGGTGGGAGCAAAAACTCCAAGGGGGAGCAAAGGCTTTCA
AAAACAAAGAAGACAGACCAGCCTATTTACAGGGAATGACTTTCTCCTCTAGGACACCTTCAAAGAGCCT
CTCCTTGGGTGCCATTGATTTTTGAGAAGGGATTACAAATGCTCTGTAAGTGAGTGTTCTGAGGGTACCT
GGAAGAGAATGTGGGACAAAGGACGCAAAGAAGGATGCCAAGACAAGAGTCTGAACAAGGTGTCAATTTT
ATTTTTCTCCAAGGCTGAATTTATCCCATAACAGGGGTAACAGAGGGAGGGAGGAAACTAAGAAATATTT
ACGCAGGGCAAGAACACAGGATTTGTTTGATCACAGAACTGATGTTGAAAGGATGTCAGAGAGTTCACAG
GTGTGTCGTATTATTAATCATCAGGACAACATTATCATATTATTATTTTTCTTGAACACCAAATTTGTAT
TAGTCTTCTACAGCTGCCTGGGGATTTTCCATGAACCTAGTCAACCATAACCTTACTTATACTCAAATGT
AAAAGTGACCAATGGCCATGTATGTCCTGGAATGAACCCCTTGGAAACTGTGTCTGTCTTAGGTTGGGGT
GTTATTTATCACATGGCCAAGAGAATCTTGTAACCAGGGCCCATCATGGGATAAGGCAGCAGCTAATGTC
GGCCCTCCTGTCTTAGGCTGCTTATTCATGAACATATCACTCTCTTATCCATCATTGACTGTCCAGCTCA
GCACGCAGTGGTGACAATTTTTTGGTTTTTCAGCAAACACATCAGGACAGTAGGCAGAAAAGAATGTTGG
CCCCATTTGACTGAAGGACAAAAATGTCCTTGCCTGAGCTGAGATGGAGATTTGTGTTTGAGTTTGACCC
TCATCAAAGCATCATCGAGAGTTAGCCTATGATGATATAAGTGAATAGGTTTTGTTGCTATATTGTCTCC
CTGTTATTTAACAAGGCTGGTTAAAGGAATAAATGTCCAAGGTCCAAAATATATAAGTAAAAGACAAAGA
GATAAACAGGTATCCCATGCATGGCAAATAAGAAATAAGCAAACCACACGTCATTAAAGTACAGCATCAA
TAACTGAGAAATAAATAATGTGTTGATACATAGAAGGAAAAATAACATTCTGATTGACATTTTTAAATAT
TTCAAAATAAATCATGTTTTGAATAAATCATAAATTTGTGTTCCTGCAACAAACATAATTGCATTATCCA
AAAAGTCAAATCCTATGAAAGGTACTGCATTGTTGAAGAATACATATTTTAGTTGTGCTAGAGTGGGTGG
TAGGTTACTGATTCTTCTTGAGCGATTGCAGTGGACTTGAATCAGTGCAGATCTTTGAGGAAGCAGGTCC
TCTCAGTGGAGTGCAGGCTGAAGATGAAGTCATGTGTACCTTGCGGCATGTTCAGTGCCTCCCTGAGCTC
CTTCTTTGGATCAGTGCCCAAAAGCGAAGCAATAAGAATGCACTGTCACTTTTAACAATTTTATAGTAAA
TATAATCCCCATATCAGCACCTGATTGAAGCATTCTAAAACCCCAACTATATCCATCTGTCCAATCCTGG
TTCAGACCGTGGAGTAAAATTTAATATTTAGGGGGGATCACCATCCCCTTGTTTTAGAATTAGGACCTTC
AGAATGTGAATCTGGGACATGCATATAAGCAGGATGGGATATACTTTAAGTCAAAGTACACAGTGTCTTA
GGTGATAAAATTCTTAAGAAGAGCTGTAAGGGGCCTGGCAAGAATGCTATGGAGTGGCCTGATGAGAGCA
GGTGTAACAACCTTATCAGGTGACAAATAGCATTCAGTCGCACAGCTAAATGAGCCAACTTTCTTGGGGC
GAAAAGGCCAGCCCATAATTGAGCAGAAGCCTTGTGCCAATGAAATAAAAATGAGAGCAGAGGGGCAGCT
GGTCTGTTACTGGCTGTCCTTCTGGACTCAGCTCCACTCAGCTCCTTAGAGTCAGCTCAGTGGCTCGGCC
TCTCAAGAGACCCAGCCTCTGAAGGACACTAGGCTTCCAGTAAGAATTAATAACAAAAGGATGGGGAGAT
GGTTAGGATCTGAGTAGTAAATGCCAAGGGGCTGAAAAAATCATTTTATGGTTCATCTACTTTAGAGGGG
AAGTTTCTTCCAGCATGTCAGACATGCCGGATGACCTTCCCCAAAAAGACCAGGAGAAAGTAGCATTTGA
GTATTGAAGGGGGTTTGCCCAAGGTGTTGTTATCCGACTGAAGCCTCAGGTATCAGAGAGTAAGCTATAG
TTAGAGGCAATTGGTTTTAAGGACACTTTCTGCTGCCATTCCTGAGGCAGGGTCACATTGAATTGGGTTT
CCTGCCTCTCACAACCAATAAATATATGACTAACAGTGGAGTACTGATCTTTAATAGAAGTATAGCCCTC
CCAGTACTGCAGGAGTAGCCCTTCACTAAGCCATCTCACTTAGTTAGAGGGCCATGGGGGAAAAAAAAAA
ACATTGACCATGACCTTGGCCACAGCCTCCAATTAGTGTAAGATGAAGAGCCGGTGCCAACACTTTCTCC
TCATGTCATCCTAGAGTAAAGATGGTTTTGTCTGGCAAAACAAAGTTCCGCGCAGTCTGGTGCAGAGTCT
TTCTTAAACTATTTTAGGGACTACCCTGACTCCTAACCTGGGGCATTTTGACCATGGGACAAGAACTGAC
TGCTGCAGTGATAGGATCAGAGGCAGTGTCTTTGTTAATGATGACTAACAAGGAAGGGACTTAATGATGA
AGATCAACTCCTCACTTGCAATAGGGCCAGCAGATAAGGCAGGCTCCCTGGCAGAAAGCAATTTCTCTCA
AGCAAATTATTTCCAAGTTAAGCACCAAGAGGACCAAGTAAAACTTCTTGAGAAACACAGCAAACAGTTC
CATGATTTCAAACACTATCATCAGCCCAAGCCCAAAAATTAAACAAAAGCCAAAAAAGGACACTCAACAA
TACCAAAGAAAACAAAATAGAAAAACAGGACCAAGAAAAATCATTCTATAAGTGAATTCCACAGATGCCT
GTTACCTTCAGTACCTGGCCCAAAATGAAGCTTAACCTTAGCTGCTTCTGGGAAGAGGAAGACCATCTGA
TCCCACCTCCCAATGGGATTCTAGAGTGTCCCCTGGATTCCTTTTTCCTCCTAGAGCATCCTCTAGGCCC
TATGGCTTGTGAAAACTAGCAAGTCACCCTGTCACAACCATAAGCCCCTTACAGGACCAATAGTGACAAC
CGAGTGGACTCTAAACCTTTTCCAGTGGGGACTCAAACCCTTCAGACAGCAGAGGCAGACAACACAAGTC
AACATGAAACAAAGACGAGACATGACATGGAGATAAAACAGAAAGTAACACAGAACAGAAAAGACTGACT
TGTTTGAGATTACCTGTGATCTCTTCACCAATTGTGGTTTGGAGGGAGTACAGTTCCCTGTGATGCACCA
AAACCCCATAGTGAACCACTTCTGGAGTGCAACCACGGAGCATAGATTGACAAAGTGACCGGAGCAGTAG
CATGAGTGTATAAGGTTTCTAATCCACATATGTGGGGTTGCTCATCCACACAAGGAGAGGCAACCTTGTA
CGCAAAATGCACATAAATTTTATTCCCTACAGATTGTAGACTTCAGTAAAAGTGTTAGCTCATTCATTAA
ACTATCACAAACTCTATACTATCTTTTGAATCAATTGCTCCTTCCTGGGGGAACTATGGACAATATTTTA
ACAAAATCTAAGATTTTTTTAAAAATTTTTAACCATATTCATTGTGTCCTGAGTGACTCCCTGAGTCATG
TCACAAAAGATTACTGTAGAATGCTTGTGCCATCTCTCAGCAGAAGCTCTGGGAGGTGGTGGTGGGTGGG
AGCAAAAACTCCAAGGGGGAGCAAAGGCTTTCAAAAACAAAGAAGACAGACCAGCCTATTTACAGGGAAT
GACTTTCTCCTCTAGGACACCTTCAAAGGGCCTCTCCTTGGGTGCCATTGATTTTTGAGAAGGGATTACA
AATGCTCTGTAAGTGAGTGTTCTGAGGGTACCTGGAAGAGAATGTGGGACAAAGGACGCAAAGAAGGATG
CCAAGACAAGAGTCTGAACAAGGTGTCAATTTTATTTTTCTCCAAGGCTGAATTTATCCCATAACAGGGG
TAACAGAGGGAGGGAGGAAACTAAGAAATATTTACGCAGGGCAAGAACACAGGATTTGTTTGATCACAGA
ACTGATGTTGAAAGGATGTCAGAGAGTTCACAGGTGTGTCGTATTATTAATCATCAGGACAACATTATCA
TATTATTATTTTTCTTGAACACCAAATTTGTATTAGTCTTCTACAGCTGCCTGGGGATTTTCCATGAACC
TAGTCAACCATAACCTTACTTATACTCAAATGTAAAAGTGACCAATGGCCATGTATGTCCTGGAATGAAC
CCCTTGGAAACTGTGTCTGTCTTAGGTTGGGGTGTTATTTATCACATGGCCAAGAGAATCTTGTAACCAG
GGCCCATCATGGGATAAGGCAGCAGCTAATGTCGGCCCTCCTGTCTTAGGCTGCTTATTCATGAACATAT
CACTCTCTTATCCATCATTGACTGTCCAGCTCAGCACGCAGTGGTGACAATTTTTTGGTTTTTCAGCAAA
CACATCAGGACAGTAGGCAGAAAAGAATGTTGGCCCCATTTGACTGAAGGACAAAAATGTCCTTGCCTGA
ACTGAGATGGAGATTTGTGTTTGAGTTTGACCCTCATCAAAGCATCATCGAGAGTTAGCCTATGATGATA
TAAGTGAATAGGTTTTGTTGCTATATTGTCTCCCTGTTATTTAACAAGGCTGGTTAAAGGAATAAATGTC
CAAGGTCCAAAATATATAAGTAAAAGACAAAGAGATAAACAGGTATCCCATGCATGGCAAATAAGAAATA
AGCAAACCACACGTCATTAAAGTACAGCATCAATAACTGAGAAATAAATAATGTGTTGATACATAGAAGG
AAAAATAACATTCTGATTGACATTTTTAAATATTTCAAAATAAATCATGTTTTGAATAAATCATAAATTT
GTGTTCCTGCAACAAACATAATTGCATTATCCAAAAAGTCAAATCCTATGAAAGGTACTGCATTGTTGAA
GAATACATATTTTAGTTGTGCTAGAGTGGGTGGTAGGTTACTGATTCTTCTTGAGCGATTGCAGTGGACT
TGAATCAGTGCAGATCTTTGAGGAAGCAGGTCCTCTCAGTGGAGTGCAGGCTGAAGATGAAGTCATGTGT
ACCTTGCGGCATGTTCAGTGCCTCCCTGAGCTCCTTCTTTGGATCAGTGCCCAAAAGCGAAGCAATAAGA
ATGCACTGTCACTTTTAACAATTTTATAGTAAATATAATCCCCATATCAGCACCTGATTGAAGCATTCTA
AGACCCCAACTATATCCATCTGTCCAATCCTGGTTCAGACCGTGGAGTAAAATTTAATATTTAGGGGGGA
TCACCATCCCCTTGTTTTAGAATTAGGACCTTCAGAATGTGAATCTGGGACATGCATATAAGCAGGATGG
GATATACTTTAAGTCAAAGTACACAGTGTCTTAGGTGATAAAATTCTTAAGAAGAGCTGTAAGGGGCCTG
GCAAGAATGCTATGGAGTGGCCTGATGAGAGCAGGTGTAACAACCTTATCAGGTGACAAATAGCATTCAG
TCGCACAGCTAAATGAGCCAACTTTCTTGGGGCGAAAAGGCCAGCCCATAATTGAGCAGAAGCCTTGTGC
CAATGAAATAAAAATGAGAGCAGAGGGGCAGCTGGTCTGTTACTGGCTGTCCTTCTGGACTCAGCTCCAC
TCAGCTCCTTAGAGTCAGCTCAGTGGCTCGGCCTCTCAAGAGACCCAGCCTCTGAAGGACACTAGGCTTC
CAGTAAGAATTAATAACAAAAGGATGGGGAGATGGTTAGGATCTGAGTAGTAAATGCCAAGGGGCTGAAA
AAATCATTTTATGGTTCATCTACTTTAGAGGGGAAGTTTCTTCCAGCATGTCAGACATGCCGGATGACCT
TCCCCAAAAAGACCAGGAGAAAGTAGCATTTGAGTATTGAAGGGGGTTTGCCCAAGGTGTTGTTATCCGA
CTGAAGCCTCAGGTATCAGAGAGTAAGCTATAGTTAGAGGCAATTGGTTTTAAGGACACTTTCTGCTGCC
ATTCCTGAGGCAGGGTCACATTGAATTGGGTTTCCTGCCTCTCACAACCAATAAATATATGACTAACAGT
GGAGTACTGATCTTTAATAGAAGTATAGCCCTCCCAGTACTGCAGGAGTAGCCCTTCACTAAGCCATCTC
ACTTAGTTAGAGGGCCATGGGGGAAAAAAAAAAACATTGACCATGACCTTGGCCACAGCCTCCAATTAGT
GTAAGATGAAGAGCCGGTGCCAACACTTTCTCCTCATGTCATCCTAGAGTAAAGATGGTTTTGTCTGGCA
AAACAAAGTTCCGCGCAGTCTGGTGCAGAGTCTTTCTTAAACTATTTTAGGGACTACCCTGACTCCTAAC
CTGGGGCATTTTGACCATGGGACAAGAACTGACTGCTGCAGTGATAGGATCAGAGGCAGTGTCTTTGTTA
ATGATGACTAACAAGGAAGGGACTTAATGATGAAGATCAACTCCTCACTTGCAATAGGGCCAGCAGATAA
GGCAGGCTCCCTGGCAGAAAGCAATTTCTCTCAAGCAAATTATTTCCAAGTTAAGCACCAAGAGGACCAA
GTAAAACTTCTTGAGAAACACAGCAAACAGTTCCATGATTTCAAACACTATCATCAGCCCAAGCCCAAAA
ATTAAACAAAAGCCAAAAAAGGACACTCAACAATACCAAAGAAAACAAAATAGAAAAACAGGACCAAGAA
AAATCATTCTATAAGTGAATTCCACAGATGCCTGTTACCTTCAGTACCTGGCCCAAAATGAAGCTTAACC
TTAGCTGCTTCTGGGAAGAGGAAGACCATCTGATCCCACCTCCCAATGGGATTCTAGAGTGTCCCCTGGA
TTCCTTTTTCCTCCTAGAGCATCCTCTAGGCCCTATGGCTTGTGAAAACTAGCAAGTCACCCTGTCACAA
CCATAAGCCCCTTACAGGACCAATAGTGACAACCGAGTGGACTCTAAACCTTTTCCAGTGGGGACTCAAA
CCCTTCAGACAGCAGAGGCAGACAACACAAGTCAACATGAAACAAAGACGAGACATGACATGGAGATAAA
ACAGAAAGTAACACAGAAAAGAAAAGACTGACTTGTTTGAGATTACCTGTGATCTCTTCACCAATTGTGG
TTTGGAGGGAGTACAGTTCCCTGTGATGCACCAAAACCCCATAGTGAACCACTTCTGGAGTGCAACCACG
GAGCATAGATTGACAAAGTGACCGGAGCAGTAGCATGAGTGTATAAGGTTTCTAATCCACATATGTGGGG
TTGCTCATCCACACAAGGAGAGGCAACCTTGTACGCAAAATGCACATAAATTTTATTCCCTACAGATTGT
AGACTTCAGTAAAAGTGTTAGCTCATTCATTAAACTATCACAAACTCTATACTATCTTTTGAATCAATTG
CTCCTTCCTGGGGGAACTATGGACAATATTTTAACAAAATCTAAGATTTTTTTAAAAATTTTTAACCATA
TTCATTGTGTCCTGAGTGACTCCCTGAGTCATGTCACAAAAGATTACTGTAGAATGCTTGTGCCATCTCT
CAGCAGAAGCTCTGGGAGGTGGTGGTGGGTGGGAGCAAAAACTCCAAGGGGGAGCAAAGGCTTTCAAAAA
CAAAGAAGACAGACCAGCCTATTTACAGGGAATGACTTTCTCCTCTAGGACACCTTCAAAGGGCCTCTCC
TTGGGTGCCATTGATTTTTGAGAAGGGATTACAAATGCTCTGTAAGTGAGTGTTCTGAGGGTACCTGGAA
GAGAATGTGGGACAAAGGACGCAAAGAAGGATGCCAAGACAAGAGTCTGAACAAGGTGTCAATTTTATTT
TTCTCCAAGGCTGAATTTATCCCATAACAGGGGTAACAGAGGGAGGGAGGAAACTAAGAAATATTTACGC
AGGGCAAGAACACAGGATTTGTTTGATCACAGAACTGATGTTGAAAGGATGTCAGAGAGTTCACAGGTGT
GTCGTATTATTAATCATCAGGACAACATTATCATATTATTATTTTTCTTGAACACCAAATTTGTATTAGT
CTTCTACAGCTGCCTGGGGATTTTCCATGAACCTAGTCAACCATAACCTTACTTATACTCAAATGTAAAA
GTGACCAATGGCCATGTATGTCCTGGAATGAACCCCTTGGAAACTGTGTCTGTCTTAGGTTGGGGTGTTA
TTTATCACATGGCCAAGAGAATCTTGTAACCAGGGCCCATCATGGGATAAGGCAGCAGCTAATGTCGGCC
CTCCTGTCTTAGGCTGCTTATTCATGAACATATCACTCTCTTATCCATCATTGACTGTCCAGCTCAGCAC
GCAGTGGTGACAATTTTTTGGTTTTTCAGCAAACACATCAGGACAGTAGGCAGAAAAGAATGTTGGCCCC
ATTTGACTGAAGGACAAAAATGTCCTTGCCTGAACTGAGATGGAGATTTGTGTTTGAGTTTGACCCTCAT
CAAAGCATCATCGAGAGTTAGCCTATGATGATATAAGTGAATAGGTTTTGTTGCTATATTGTCTCCCTGT
TATTTAACAAGGCTGGTTAAAGGAATAAATGTCCAAGGTCCAAAATATATAAGTAAAAGACAAAGAGATA
AACAGGTATCCCATGCATGGCAAATAAGAAATAAGCAAACCACACGTCATTAAAGTACAGCATCAATAAC
TGAGAAATAAATAATGTGTTGATACATAGAAGGAAAAATAACATTCTGATTGACATTTTTAAATATTTCA
AAATAAATCATGTTTTGAATAAATCATAAATTTGTGTTCCTGCAACAAACATAATTGCATTATCCAAAAA
GTCAAATCCTATGAAAGGTACTGCATTGTTGAAGAATACATATTTTAGTTGTGCTAGAGTGGGTGGTAGG
TTACTGATTCTTCTTGAGCGATTGCAGTGGACTTGAATCAGTGCAGATCTTTGAGGAAGCAGGTCCTCTC
AGTGGAGTGCAGGCTGAAGATGAAGTCATGTGTACCTTGCGGCATGTTCAGTGCCTCCCTGAGCTCCTTC
TTTGGATCAGTGCCCAAAAGCGAAGCAATAAGAATGCACTGTCACTTTTAACAATTTTATAGTAAATATA
ATCCCCATATCAGCACCTGATTGAAGCATTCTAAGACCCCAACTATATCCATCTGTCCAATCCTGGTTCA
GACCGTGGAGTAAAATTTAATATTTAGGGGGGATCACCATCCCCTTGTTTTAGAATTAGGACCTTCAGAA
TGTGAATCTGGGACATGCATATAAGCAGGATGGGATATACTTTAAGTCAAAGTACACAGTGTCTTAGGTG
ATAAAATTCTTAAGAAGAGCTGTAAGGGGCCTGGCAAGAATGCTATGGAGTGGCCTGATGAGAGCAGGTG
TAACAACCTTATCAGGTGACAAATAGCATTCAGTCGCACAGCTAAATGAGCCAACTTTCTTGGGGTGAAA
AGGCCAGCCCATAATTGAGCAGAAGCCTTGTGCCAATGAAATAAAAATGAGAGCAGAGGGGCAGCTGGTC
TGTTACTGGCTGTCCTTCTGGACTCAGCTCCACTCAGCTCCTTAGAGTCAGCTCAGTGGCTCGGCCTCTC
AAGAGACCCAGCCTCTGAAGGACACTAGGCTTCCAGTAAGAATTAATAACAAAAGGATGGGGAGATGGTT
AGGATCTGAGTAGTAAATGCCAAGGGGCTGAAAAAATCATTTTATGGTTCATCTACTTTAGAGGGGAAGT
TTCTTCCAGCATGTCAGACATGCCGGATGACCTTCCCCAAAAAGACCAGGAGAAAGTAGCATTTGAGTAT
TGAAGGGGGTTTGCCCAAGGTGTTGTTATCCGACTGAAGCCTCAGGTATCAGAGAGTAAGCTATAGTTAG
AGGCAATTGGTTTTAAGGACACTTTCTGCTGCCATTCCTGAGGCAGGGTCACATTGAATTGGGTTTCCTG
CCTCTCACAACCAATAAATATATGACTAACAGTGGAATACTGATCTTTAATAGAAGTATAGCCCTCCCAG
TACTGCAGGAGTAGCCCTTCACTAAGCCATCTCACTTAGTTAGAGGGCCATGGGGGAAAAAAAAAACATT
GACCATGACCTTGGCCACAGCCTCCAATTAGTGTAAGATGAAGAGCCGGTGCCAACACTTTCTCCTCATG
TCATCCTAGAGTAAAGATGGTTTTGTCTGGCAAAACAAAGTTCCGCGCAGTCTGGTGCAGAGTCTTTCTT
AAACTATTTTAGGTACTACCCTGACTCCTAACCTGGGGCATTTTGACCATGGGACAAGAACTGACTGCTG
CAGTGATAGGATCAGAGGCAGTGTCTTTGTTAATGATGACTAACAAGGAAGGGACTTAATGATGAAGATC
AACTCCTCACTTGCAATAGGGCCAGCAGATAAGGCAGGCTCCCTGGCAGAAAGCAATTTCTCTCAAGCAA
ATTATTTCCAAGTTAAGCACCAAGAGGACCAAGTAAAACTTCTTGAGAAACACAGCAAACAGTTCCATGA
TTTCAAACACTATCATCAGCCCAAGCCCAAAAATTAAACAAAAGCCAAAAAAGGACACTCAACAATACCA
AAGAAAACAAAATAGAAAAACAGGACCAAGAAAAATCATTCTATAAGTGAATTCCACAGATGCCTGTTAC
CTTCAGTACCTGGCCCAAAATGAAGCTTAACCTTAGCTGCTTCTGGGAAGAGGAAGACCATCTGATCCCA
CCTCCCAATGGGATTCTAGAGTGTCCCCTAGATTCCTTTTTCCTCCTAGAGCATCCTCTAGGCCCTATGG
CTTGTGAAAACTAGCAAGTCACCCTGTCACAACCATAAGCCCCTTACAGGACCAATAGTGACAACCGAGT
GGACTCTAAACCTTTTCCAGTGGGGACTCAAACCCTTCAGACAGCAGAGGCAGACAACACAAGTCAACAT
GAAACAAAGACGAGACATGACATGGAGATAAAACAGAAAGTAACACAGAACAGAAAAGACTGACTTGTTT
GAGATTACCTGTGATCTCTTCACCAATTGTGGTTTGGAGGGAGTACAGTTCCCTGTGATGCACCAAAACC
CCATAGTGAACCACTTCTGGAGTGCAACCACGGAGCATAGATTGACAAAGTGACCGGAGCAGTAGCATGA
GTGTATAAGGTTTCTAATCCACATATGTGGGGTTGCTCATCCGCACAAGGAGAGGCAAAAATGCACATAA
ATTTTATTCCCTACAGATTGTAGACTTCAGTAAAAGTGTTAGCTCATTCATTAAACTATCACAAACTCTA
TACTATCTTTTGAATCAATTGCTCCTTCCTGGGGGAACTATGGACAATATTTTAACAAAATCTAAGATTT
TTTTAAAAATTTTTAACCATATTCATTGTGTCCTGAGTGACTCCCTGAGTCATGTCACAAAAGATTACTG
TAGAATGCTTGTGCCATCTCTCAGCAGAAGCTCTGGGAGGTGGTGGTGGGTGGGAGCAAAAACTCCAAGG
GGGAGCAAAGGCTTTCAAAAACAAAGAAGACAGACCAGCCTATTTACAGGGAATGACTTTCTCCTCTAGG
ACACCTTCAAAGAGCCTCTCCTTGGGTGCCATTTGTAAGTGAGAGGTCTGAGGGTGCCTGGAATAGAACT
GGGTACCAGGGTAACAACGTAGGTTGTTAAGATAAGACTCTGATCAAGGTGACAATTTTATTTTCCTCCA
AGGCTGAATTTATACCATAACAGTGGTAACATAGGGTGCGGAGAAGTAAGAAACATTTACTCAGTCCAAA
GATACAATATTGGTGTCGTCATGGAATCAGCTGATGTTGACATAATATCAGAAATGTAAAAGGTTTGTCA
TATTATTAGTCAGCAGGACAACTTTAAAATGTTATTATTTTTCTTGACCACCAGATTTGTATTAGTATTA
TAAAGCTGGCTGGGGATTTTCCATGAAAATAATCCTACTTAATTCTAACCATAGTAATAACATCAACAAT
GGAGGGCGTCAAGGGCATTGCTCCAAAAGAACTGAAGGGGCTTTCATCTTCACAAGAAAAGCAGTGCCAA
AGAACCAGAGATTTCTGGTACTAAGCCAATATTCTGTGCATCGAAAGAACTATGGCTCCAACTGCATATG
TAACATAGGATGGCCCTGTTGGGCACTAATGGAAGGAGAAGCCACTGGTCCTTCCCAGGTCTGACTCCCA
GTTTAAGGGAATGTCAAGGTGAAGTAAGGGAGGTTATAGAAGTAGAGTAGGGGGATCAGTTAGGGTACTT
ATTGACAGGAAACTTTGAAAGAAGATAACATTTGAAATGTAAACATAGAAATATCCAGTTAAGAAAGCAA
TAAAATTTGGTAAAAAATAAAAAAATGGAAGAAATAAAAGAAAAGAAACTGCTAGCTAATCTCAACTATT
TACTCAGAAATCTCAAGGGTCACAGTCAGGGAATGGTAGTTAGAGTAATACTAGTGAAAGACTGAGATGA
TGAAATCTCAACTAGAAGTACTTCTCTCTCCCAGATGTCAGTGTCAGACTCAAACTGCCCTATAGGGATC
ATAATCCTGGAGGAGTTTACTCTGAGCTGAAGACAAGATACTTGCCCATCCCTTCTCCCTTAGGACATTT
TTCTTCTTGACAAAAAGAATAAAGGCCATGGGCTCTCAGGAAACAACTGTGCCCTTTCCAACACTTTGCT
TTTGGAATAAAGAAATGAATGATATAAACTCTCTGATTTCCAGGAGCCATAAGAACAGGGAAGTCCAGAT
GCTTCTGAGAGGCTCCCAGCTCCTGATTCCCATATGTGGAAGACTCAGATCAAGGCTGTCTCTTCAAGGA
ACCCACTAAAAACCTACCCAGGACTAATTTAGCTCTCCAATGGACCACGTATTTCTTCCTTTTTTTACAC
CAAGATAGAAGGGCATCTTCCTTCTCTCCATCTCTGACCTCTTCATCCTCCTTTTCTCCCTCAAAAATGG
CTGTTCACTCTGAATTAAAGGCCAATTAGTAAGCCTTAGAGGTACTGAAGGAATATCTGAGAGGCAGATG
CAGTTACAACAACACTTGTGACCTCACAGAAGGAGCTAGGGCTCTCCAGGATACAAGAGATTTTACAGCC
AGGGCCTAATGATGATGACTGAGAAATGCCATGGCCTACCTGCTGAACAGCCTTCCTTACATTGACCAGA
TTTGAGAGGGCCTTTTCCAGGAGTGTCTCTTGTGACACAGTGGTAACCTTCACATACTCCATCTCTCTAA
ATCTAGAGACTTCTCTTTGCTTCATTAGTGGTTACATGCTCTGAATGGACAAAGATGGTCAGGGGCTCGG
CATGGGTAGAAAGATTTAGAAACATGGAGTATATGAGATTCTTCTAGATAATATTGTTCTTCCCAGGTTC
ATTGCTGTGACATATAGTTCAATTTTCGAGGTTTTCTCTGTTTCCCAACAGGCAATATTTTCCTTCTAGA
CCATTAATTTATTGAATATTGTATTACACAAATGTGGTCATGTTCTTGTTTTCTTCTCTAGCTTAGTGCT
GAAATAAGGTGATACCCAATAATGTATTAGAACAAATATTTTATAGTACACCTAAAGAAAAGAAATTATT
CTCAAGGCCAACGTAACTTCAAAAGTAAGCAATTTGAATTTACAGAGAAATGGCTAAGTATTGTATTATT
TATCTTTAAGAGTACTCTTATAATAGTCTTAAAAATAGAAATCTAAACATCTGCATAAAAATGTCATATC
TGCTTTTAATGATCAGAATGCACATCTGTGGCAATCTATTAAATCAATCAGGAAGCTGAGGGTAAAACTC
AATCAGAAATCAGTTATCAACAGTCCAGCCTTTGTGACAGTCACACCATTAGCCTATCCCGCCATTGTTC
TTGATCCCTGACCTTAAAAGGTCCCAGTCTTCCCAAACATCAAATTGTTACATAAATTGTGTTTTACATC
AGAGTCAGTAGGGACAACATCTTAACCAGCTTCACAAACTATTTACTTTTCCAAATGTGTTTTAAGGTTG
GTGGTCGTCGCTGACCATACTACATTTCCTCGGGCAATGATGGAAGCACTGATCTGCCCCAGAGGCAATT
CCTAAAAGACCTTGACAACTGTTATTGCAAATTCCAATGGCGCTGCCCTCTGAGTGGTGGGAAACTACAT
GAGGATTTTCATGCACTTCTTAGATTAAGAGAGATATGAGTGCAATAACTGACCGACACTCTGCATGAAG
TCCTCCTTGGGTTCCTGCCTCACCAAGGTCCAACGAGACTGTGCTGAAGAGTGTGCCATACCCCAGGAGT
TCTAAATCTCTGTGTCATTCCTCCTTCACAGGCCTTGGCCATACTCCATGTCAGAACCAAATTTGAACCA
TGCTTTCACCCTGGATAGTATTTCAAATACTATACAGAGTAGGGAGTGTGGGCATCCTTACATGGTCCTT
GACTTTAATGGAATTGCTTTATGTTTCTTTCCATTTAAGTTGATTTTGGGTACCGGCTTGCTGTCTGTTG
CCTCTATTATGTTTCTGCATAGAACTAGTATCCCTGGTCGCTCTCATTTTTTAACATGAAGGGGGTTTGG
AATATTTTTGCAAGCTTTTTCAGCATCTAACGAGATTATTATGTGATTTTTTTTCTTTCAGTTTCATTAT
ATCCTGGATTATATTGATGCATTTTCAGAAATTGAACCATCACTGCCTCCCACTAGATATTAATAATTAC
ACAGCATAACCTACAGAAGGGATCTCATATTCACATGAATATTCTAACAGCTACCAAAAAACAAAACAAA
AAACAAAAAACAAAAAACATGCAAACAAAAAAACCATGCACCCTACAGAACATATCAAATACTCACATAC
ACACTCAAACATCCCAATCAAAAAAACAAAAAACAAAAAGGATGCAAGCAATAAAACCCTGCTTCCACAA
CATCAAAATTGCATGAAATAAATATCACTTCTCATTAATACCTTTAAGCATTAATGGCCTCTACTCAACA
GTAAAAGGACACAGGCTAACACAATAGATTTAAAAACAGGACCATCCTTCTGTTGCACTCAAGAAACACA
ATCCAACAACCGAGATAGACACAACCTCAGACTAAGTAGTTGGAAAAAGTTTTCCAAGCAAATGGACATA
AGAAAAAAGATGATGTAACCATTCTAACATGCAGCAAATCAGACTTTCAACCAAAAGTAATCAAAAGAGA
TGTGGAAGGACACTTCATATGCATCAGAGGAATAATCCACCAAAACGGCATCTCGAATTTGGACATCTAT
ATGCCAAAGAAAAAGCAGCAATATTGGTGAGAGAAATATTGCTGAAACTTAAATATCACATCGAACCTCA
CATATTAATAGTGGGGAACATCAATGTCCCACTCTCACCAAGGGTAGGCCTTTGAAACAGAAATTTAAAA
AAAAATAAATAATATAACTAACACGGGGTTCAATTAAACTGACCTCACTGATATCTACAGAATAGTTCAC
ACGAACACAATAGTACACACTCTCTTTTTAGTACCTCATGGAACTTTATCCTAAACTGACCATGTTTTCC
CTCGCTAAACAAGCCATAACAGATACAGAAAGACTGTGCTAACCATTGGATCTTCTCAGATCTCCATGTA
TTAAAACTGGACTTCAACAATAAGAAAAAATGTATAAACTCATTGAAATTCAATAGCTCGCAACTGAAGA
ATCCCCAGCTCAGAGAAGACATGAAAAACAAAAAGGGTTCCTAGAATTTAATGAAAATGAAGGCACAGCT
TCTCCAAACTTAAGGGACGTAAAAGCAGTGCTAAGAGGAACATGCATATGCAGCACAGGGCACTTTCATA
AAGAAACCAGAGATTTGACACAAGCAACTACTCAGCACACACTAAATCTCTAAAATAAAAGTAGCAAATA
CATATTAAAGGAGGAGACAGCAAGAAATGATCAGACTCGGGGTGAAAGTGATCCATCAGAAACAAAGTGA
ATACAAAGATAAAAAAAAAAAAAATTAGAGCTGGTTCCTTGGGAACATCGACCCGGCCGACAAATCCTCA
GACAGATAATGTAATAGGTGGAGAGACAGCATCCAAATAACAAAATCAGAAATGAACAGGGAGCTGTATC
AATGGACACTGATGAATGTCACAGAATCATTAGGTCTCACTTCAAAAACCCTCTGTCTCCAAATTAGAAG
CTCTGAATGAAGTAGATGATTGTGTAGACTGATTACACTGACCACAGGTGAATTCAGGTAAGATAAACTA
TGCAAATAGCTCTACAACACCTAAAGAGACACAAACATTAATTAAGTTCCCCCCCCAAGCAAGAGCCCCA
GGTCCTGATTGCTTGAGTGCAGACTCCTACAAGATTTTCAAAGAATTCTCAACCTACTCCAAAAAAACAG
AAAAAGGAGGAAAATGCCAAACTGATTCCATGACAGCACTGTTGCCCTGACACCTAAATCGACTCAACAA
AGATAGAATTTCAGACGAATTGCCCTTATGAACATTGGTGGAAAAAATACTAGGGAAAATGCTCGAAAAT
AATATGCAAGGGCATATCATAACCGCCATTTACTGCGATCATGTAGGCTTTCTCCTGAGGCTTCAGGAGT
GGATCAATCTATGAAAACCCATCAAAGTGATCTACCATATAAGCAAACCGAACTGAAAAAAAATATTCTG
CCCTCAGCATTTCCCATTAATGTGTGAGGTCCACTTGGAGTTAACTTAGTGGAAGTTACAGATCATTCAA
TATATATATATATGTGTGTGTGTGTGTGTGTGTGTGTGTGTGTATGTACATATATAAAATATTCTAATAA
GTTAATATTAAATTATTATGTACTAACATTATAATAATATAATTAATATTAATATACTATATTAACATAT
TAAATTGTTATATATCAACTTTATGATAATATAAAATAAATATTAATATATTATATTAATATATTAAATT
ATTATATATAAATATCATGATAAAATATAAATAACATTAATATATTAGGTTAGTATATTATATTATTATA
TGGTAATAATACTATGCCTCTCTTATCCTCTTCTGCCTCTCTACCCAACCCCATCCTCAACCCTCTAGTA
TAAACTTTCTCCTCTTGCCCCCGTTATAGGCTCTAGCATTTACGGAACAATTAAAATGTACAGAAGGTTC
ATATGTGATCTCCTTATTCCATGACAGAGGTCTAGTCAGGGGCAACATTCTTTTAGGAAGCAGATAAAAA
TCAGGATACAAATAACATTTGCTGTGGGAAGATCAAATCCGAATAATGTCTTTGCAAATCTATCCAGTGG
ATTCTGAGAAAATGAGTGATATTCTTTCTAAAGACCCAGCTATACTACTCCTGGCCTTATATCTGAAAAG
ACATCTGCCATACCGCAAGGTCATGTGCTCCATAAGATTTCTAACCGCTTTCTTCATAATGAGCAGAAAA
TAGAAATAACCCAGAAGCACCTCAACCAAAGAATGGCTACGGAAAATGTGGTTCAATTACACTATGGAAT
ACTATGAATCTTTGAAAATAAGGACATTGTGAAGATGTGGTCAAATACATGGAATTAGAAAGTATTGTTC
TGAATGAGGTAACTGAGACCTAAAATAACATGTACATGCTCACTTAAAAGAGGGTATTAGCCATAAAGTA
CAGAATTCACACATTACAATCTATGGAACCAAAAAAGGCTAAACATGAAGAAAAACCCAAGAAAAATGCT
TGAAATTCACTAAGATGGAGGAATAAAATAATGAGAGGAGGCAGATGGAAGGAAAGGATTGGGTGGCTGT
GGGGATGGGAAGGGAAATGGGGTTTGAGAATCATTTCTTGGGAGAGACAGGCAAGAGGGACAGAGGGCCA
AGAGAATAAACTGAAATCAGTGACTGTCCAGGGTGGGTGCTATCTCTTTGATTTGCCTGCAATCTGGGAT
GGGTGAGGCTACCCTGGGGTCCATGAGGTTGACTTTAGCTGAGATTTGTAGCAGTGGGGATACGGATACT
GAAATGGTCTCTTTCCGTAGCCACGGAGGACCCAAGGTGGAAGGATAAGGACACAAACCCACCCCCAAAA
TTTTTACCCAGAAATTGCTCTCTCTATTATAGACAAAGGGACAGAGATGTAAGAGGAAATGAGCGAATAG
CCAAAGGATAAGTGGCCGGATCAGAGACTTATCCTACGGGCAAATGGGAAACACTTACATTATTAATGGT
TCTTTCTTGTGTCTGCAGACGGGAGGTAGCATTATTGTTCTCTGCAAGGCTCCACCGAGCAGCCGACTGA
CACAGAAGCAGAGGCGCACGGACAAATATCAGATGGAGCTCAGTGAGTCTCACTGAAGAGCTGAGGGAAG
GACTGAGAGAGGCAGAGGAGCACAATGGTCTTCACGTGGGTTCACTAAACCCGTCGCCTGTCTGTGGATC
CTGTCCTCCTACCCGGGCTGGGTTTTCAGGACCTGGTGGGAGATGATGAACCATGTCGTGCAGAGACTTG
ATGTGCCAGGGGAGAGGGTGCACTGAGAGGGGTGCTCCACTCTCTCAGAGAAGAAGGGGAGAGGATAGAA
AGAGGGACTGTAAATGCTGGGAGCGGGGAGGAGTGTGGTGAAAGGGCAGCATTCAGAATGTTACCTGGTG
AATAGATGCAACCATTCTAGCAAGGGGCGCAGGCATGACATCATGGAGGTGGGGCATGACATCGTACGGG
TGGGGCATGATATCATGGAGTGGGGCATGACATCATGGGGGTGGGGGAATGATGTCATAGTGATGGGGCA
TGATATCATCAAGCTTCAGGGAAAATAGATGAAACTAGAAAAAAAAAAAAAAAAGCCCGAGATGGAGCTG
AGACATAGAGACACAAACATGGCTGGCGTTTACCTACGGATGGTATCAGTATCAGCTGTGAGTTAAATCG
TATTTTATCTACAATCCTCAAATGGAGAGAGGACATAGGAAAGGAGAAGGCCGGTGAGGGGGAAAGCATC
GACCTCTCTGAAAGGAAAACTCGAACAGATTCTGTGGGTGAGTGAGGGCGTCTGAGTACAGAAGCAGAGG
TTCGGTGGGGAAGATGGAGGGATAGCGCTGTGCAGAGAGAACCTGCCAAAATTAGGGGACATACGGGTTA
ATGCAGAAACTCGATGCACTGGTTAATTCATGGCATCTAGAAGGCCACCTTCCTGAGGATTTAATCTGAT
GGAGAATGCAGAGTCGGAACCTGAAATTCTTTGATATCGAGCAAGCAAGACCTCAGGGGTGGGGATGGGG
CACATTCAGTGGAGTCTGTGTCTGAGGAGGTCAAATGGAGATCCCTGAACAACAGACTGAGGATGGGACA
GAGATTAAAAAGCTCAACCAAATGAGGCCTCCATCAATGTAAATGCACCCGAATACCCCTTCATGCTCTC
AAAGTTTTGTGTAGCCCTTGTTCACCCTGAGTAAAATATATGCACACAGCGCTTCCCCGAATAACTTCTA
AAAGAGTTCCTGAATTCCTTGGAGGAACCCTAACTTACTTGCAGGCAGACCAAGATTCTGCTGACCGACT
GGTTCCTGGGTCCACTTCATCCTTTCATACCTGGTGTGCACCTGGACACTCTAAGAAGCATACATCAGAG
ATGTGTGTGTGTGTATGTGTGTGTGTGTGTGTGTGTGTGCATGTGTGTTTGTGTGCATGTGTGTGTGTGC
ATGTGTGTGTGTGTGGGATGTGTGTGTGTGTGTGTGTGTGTGTGTGCTGTGTGTGTGTGTGTGTGTGTGT
GTGTGTGTGTGTGTTAGTCATGCATAAGTTAATCATCCTCACACAGACTGTCTGGATTGGTTTTCCATTT
GGAAGGTTGGCGAAGATTCTCTTGTCCTAAGAAATGACCACTCTGGTTCCCAACTCTCTCTGTGAAGCCG
TGACAGGGTGAGTGATTTTCATGTGTGAGGAAATTTGCTTTCATGGATACAATATCCCTAGAAAAACACG
GCTCAACATGTTATTTCCTTAGTCCGTGATCCCTCAGGGCATTATTCCGTTGTTGTTGTTATTATTATTA
TTATTATTATTATTATTATTATTATTATTACTATTACTATTATTATTATATTTACAGGATTATTCCTTTA
TATTATTGTCTGCATTGTTACCAGTGTGCTAAAGTTCACTGATGGCAGAAAGAAAGATTTTGGTTAACGG
GGGTCCCATTGGATGGCCATGTTTTGTTCTTGGAACTGAAAGTTTTATTTACATGCTCCCAAGAGCAAAT
ACATGAAAGTACAGACAGTTTATTGGTCTTCTACATGAGAGTGACATCCTCACGTAGTCCTCTGATCTAC
ATGATTTACAGAGAATTTAGATGGGCAATGAAAAGGATGGTGACCAAAGACTCACGGTAGGGAGAAATAC
GAAACTTTTTCACAACGTTTCAGGCTTTGGGGATTGATAGACATTTTACAACCATATTTTCATTCATAGC
ACGAATAGTCAGAATTAATAGATAACAGAAGGGAGAAAATTTTAACAACATATTTATGCCGGCTAATTTA
AATTCCCCTATTTTATCTCTGGAACATTATATATTCTCTTTCAGGTTCTTCTTGAAATTATGAAGAACTG
AAAACCGGTATCTGTTTATCTGTTCACATTAATTTTTTTATCTTTATTAACTTGAGTATTTCTTATTTAC
ATTTTGAATGTTATTCCCCTACCTGGTTTCCATACCAACATCCCCCTAATCCCCCTCTTCTATATGGGTG
TTCCCCGCCCCATCCCCCCCAATTTCAGCCCCCACCCCAACAATCATGTTCACTGGGGGTTCAACCTTGA
CAGGACCAAGCGCTTCCCCTTATACTAGTGCTCTTAATAGGATATTCATTGCTACCTATGAGGTCAGAGT
CCAGGGTCAGTCCATGTATAGTCCTTAGGGGTAGTGGCTTAGTCCCTGGAAGCTCTGGTTGCTTGACATT
GTTGTTCATATGTGGTCTCGAGCCCCTTCAAGCTCTTCCAGTTCTTTCTCTGATTCCTTCATCGTGGGTC
CTGATCTCAGGTCAGTGGTTTGCTGCTGGCATTCACCTCTGTATTTGCTGTATTCTGGCTCTGTCAATCT
GGAGAGATCTACATCCAGCTCCTGTCAGCCTGCACTTCTTTGCTTCATCCATCTTGTCTAAATAGGTGGC
TGTATATGTATGGGCCACATGTGGGGTAGGCTCTGATTGGGTGTTCCATCTGTCTCTGTTTTAATCTTAG
CCTCTATTCCCTACCAAGGGTATTCTTGTACCCAATTAAAGAAGGAGTGAAACATTCGCATTTTGGTCAT
CCTTCTTGACTTTCATGTGTTCTGTGCATCTAGGGTAATTCAAGCATTTGGGCTAATAGCCACTTATCTA
TGAGTGCATACCTTATGTGTATTTCTGTGATTGGTTTACCTCACTCAGGATGATATTTTCCAGTCCATCC
ATTTGCTTAAGAACTTCATAAAGTCATTGCTTTTGGTTGCTGAGTAATATTCCATTGTGCAGATGTACCA
CATTTTCTGCATCCATTCCTCAGTTGAAGGGCATTTGGTTCTTTCAAGCTTCTGGCTATTATAAATAAGG
AATTCTTCACTAAACACATCTCTACCCAGACTCTTTTCGGTTGGGAGACCTTTAATGACTGCTTGTATTT
CCTTAGTAGTTATGGGGTTGTTTAAATAGTTTACCTGTTCCTGATTTAACTTTGTCAACTGGTATCTGTC
TAGAAATTGTCATTTCCTGCAGATTTTTAAGTATTGTTGAATATAGACTTTTGTAGTAGGACCTGAGGTT
TTTTTGAATTTCCTCTGATTTTGTAGTTATGTCTCCCTTTTCATTTCTGAGTTTGTTAATTTGGACACAC
TCCCTGTGTCCTCTCGTTATCCTGCCCAAGGGTTTATCTATCTTGTTGATTTTTCAAAGAACCACCTTTT
GGTTCTTTTGATTCTTTCTATGGTCCTCTTTGATTCTACTTGGTTGATTTCAGTTCTGAGTTTGATTATT
TCTTGCCTTCTACTCTTCCTGGGTGTATTACCTTCCTTTTTGTTGTAGAACTTTTAAGTGTGCTGTCAAG
CTCCTGATTTATGCTCTCTCCTGTTTCTTTCTGCAGGCACTCAGAGCTATGTGTTTTCCTATAAGAACAG
CTTTCATTGTGTCCCATAAGTTTGGGTATGTTGTAACTTCATTTTCATTAAATTCTAAGAAGTCTTTCAT
TTCTTTCCTTATTTCTTCCTTGACCCGGTTATCATTGAGTAAAGCATTGTTTAACTTCCACGTATATGTG
GGCATTCTTTCCTTATTGTCATTAAAGACAAGCTTTAGCCCGTGGTGGACTGATATGATGCATGGGATTA
TTTCTACCTTTCTGTATCTGCTGAGGCCTTTTTTATGACCAATTACGGTCAAATTTGGAGAAAGTGCAAT
GAGGTGGTGAGTACCTTTTGCTTTAGGATAAATTTTTCTGTAATTATCTGTTAAATCCATTTGATTCATG
ACTTCTCTTAGTTTGTCTATGTCTCTGTTTAATTTCTGTTTCCATTATCTTTCCATTGATGAGAGTGGGC
TGTAGAAATCACCTACTCTTATTGTATGAGGTGCAATGTACGCTTTGAGATTTAGTAAGGTTTCTTTTAT
TTATGCTGATTCCCTTTTATTTGGAGCATAGATATTTATGATTTAGAGTTCATCTTGGTGAATTATTGCT
TTGATGAATATGAGGTCTCCTTCCTTATCTTTTTAGATCACTTTTGGCTGAAAGTCGATTTTATTTGATA
TTAGAAAGACTACTCCAGTTTGCTTCTTCAGACCATTTGCTTGGAAAGTTGTTTTCCAGCTTTTCACTCT
GAGGTAATGTCGGTCTTTTTCTCTGAGTAGTGTTCCCTGTAGTGCAAAATGCTGGGTCCTCATTCAATAT
CCAGTTTGTTAATCTGTGTTTTTTTAGTGGGGAATAGAGTTCCTTGATATTTAGAGTTATTTAGGAATAG
TGATGGTTGCTTTCTGTTATTTTCGTAATTTGAGGTTAGTTTGTGTTTGTGTGCTTCTCTTCTCTGATTT
GTTGTGAAAAGTTTAATTTCTTTCCTTATCTATGGTTTTACTTGCCATCATGTGTTGGACTTTGCCATTT
ATTATCCTTTGTAGGACTGGATACGTAGAACGATATTATGTATATTTGGTTTTGTCATGGAATATCTTGG
TTTCTCTATCTATTTTAATTGACAGTTTTTCAGGACACAGTAACATGGGCTGGCATTTGTTTCTTTTAGG
ATCTGTGTGTCATCTGTCAAGGCTGTTCTAGCTTTCATAGACTCTGATGAGAAGTCTGGTGTAATTCTGA
TAGGTTTGCCTTTATATGTAATTTGACCTTTTCCTTTACTGCTTTTAATATTTTTGTTTGTTTTTTGCAT
TTGGTTTTTTTCTCTATTATGTGAGGGGAGGATTTTATTTTCCGGTCCAATCTATTTAGAGTTCTTTAGG
CTTCTTATCTGTTCATGGGCATCTCTTTCTTTAGGTTAGGGAGTTTTCTACTATGATTTTGTTGAAGATA
TTACTGTCCCTAGATGCTGGCAGTCTTCACTCTCTTCTATACCTGTGATCCTTAGGTTTGAGCTTCTTAT
TGTTTCCTGGATTTCCTGTATGTTTTGGGCTAGGACCTTTTTCTGTTTTATATTTTCTTTGACAGTTGTG
TGTATGTTTACTATGGAATCTTCTGCTCCTGAGATTCTGTCTTCTATCTCTTGTATCCTGTTTGTGATTC
ATGCATCTATGACTACTGGTCTCTACCCTTGGTTTTCATTCTCAGGGTTGTCTCCCTTCCTGCTTTCTTT
ATTGTTTCTATTTCCATTTTTACTCCTGGATGGTTTTGTTTATTTCCTTCTCCTGTTTTGTTGTTTTTCC
AGTAGTTCTTTAAGGTATTTTTGTGTTTCCTCTTTAAGAGATTCTAGTTGTTTACTTCTGTTGTCCTGTA
TTTTATTAAAGGATTTATTTATGACCTTCTTATCATCCTAAATTGTCATGATAAAATGAGATTTTAAATC
TAGATCTTCATTTTCTGGGGTGTTTGAATATCCAGTGTTTGCCTTGGTGGGAGAATTGGTCTCTGATGAG
CCAAAGCATTCTTCATTTCTGTTGCTTGATTTCCTGTGCTCTCCTCTCACCATCAGGTTGTCTCTGGAGT
TAGCTTGCCTAATTCTTTCTGACAGGGGCTTGACCATCCTGTAGTCTCATTTGTCAGGACTGCTGTAGAC
TTGTTTCCTGTTTTCTTTTAGCCAGTTACGGGAACAGAGTATTCTGCTCTCAGTCGAGTAGTTTCTCCTG
TCCACTGGCTTTCTGTCATCCCTGTGGTTAGGAACAAGCAGGACCTTCACCTATTTCTCTTAGATTCCTC
TGTGGGGGTGTTGCACAGATGGCCCAAGGGGTTTTCCTGTTGAGTCAGGAATCTGGGCAGAGAATAGTCT
CCTCTGGTTTCCCAGGAGTGTCTGCTCCTCTGAAATTCTAGTTCCCCCACCCTCAGGATTTGGATGAAAG
AGCTGTTTGAACAGTTCAGTTCAGATCCAGGCACAGTCTGTAACATGGTGGTCCTGCAGCTTTACTCCTC
CTATATTCCGGTGTCCAGGTGTCCAGAGGCACTATGAAGGATCCTCTTGGGCCAGAGATGTGGGCAATGT
TGGGCAAAAATTTCAGTCTCTCCTGCCCTGTAGTCTCAGTATAGCCTACAGTCCTGGGTGATCAGCTCTC
TCTCTCACAGCATCTAGGAGCAGGGAGTTCTGGGTTAGGATCAACAAACTGGAAACTGGAACTGCCTGGT
CCCAATGGAAATACGGTCTTTTTGTGTCCTGAGTCCATCAGGCAGTTCAGTTGGAGCACAAATGTTGGTT
TTCATCAGGCACAAAAGAGCCAAGTTTATCACAACACACAGTCAATGAGCCATGCAAACTCCGTATTAAT
ATAATGTGCAGAGGAGATAAATCATCTCCTACCTACTCAAGGGATTCTAGGTCATTCTTTCAAAAAAGGA
GAGGCTCCAAAATTTTCCATATATACATCAGAGATGCTAGAATTTCCCAAAACTGAGCAGGATTCTCTGA
GTAGTACTCTATCTCATAAAGAGTCTGTGGAACGAGAAATATCTACTAAAGGAGTTCTACCCACAGCCAC
ATCTAGAGAAACGTCTTGTGGATGTGACACATGTACAAAAGATGTTCTAGGACATATTCCTTCTGAAGAG
AAGGTTATGGATCCAAGCGTATGTGAACGTGGAGTAGGGGAACATGATATGCAAACACCAGTGTCTGTAC
CATCCTCGGCATCTGAGGAAAGTGATTCCTTGGATTACATTTGTGTAAAAGAATGCATACGACCTCCGCA
AATTTCACAGGAGGCTATGGGAACTTCCTTATCGCCTCAAGATCAGCCATCTTCCCCAACTACAGAAGAT
GGTACACTCTTCCAAGTATGCACAAAGGGTTTCCAGTCCTACTTTATACCCACAATCAGTCCCAGGCTCT
GATTTTACCTAATACCTCAAAGGCTCTGGATTTTATCTAAACTTCTGAAGGGGCCTTCGAACCTGTTTTG
CCTATCAAGGAGGCTAGGGAACCTCACACTTCTATATGAAAGTCTGTTTCTTCTTCTCCAGCAGAAGAAA
TTTTTCTTGGAACTTCCTCAATTACACAACTATATCTAGAAACATCCTTATCTGTTCATGAGGCTCTCAG
CCATCTCACATATATCCATGATGCTCTAGGAGAGGTCACATCTTCAGAGGTATCTCTAATACCTAAGCCC
CATTCTGATGTCAGTCAGGATTTCTAAACATATACATGGTACATTAAGACCTTCCTCACCTGAGAAGGAT
ATCTTAGGATCTACTACATCTGAACAGCATGCTTTATAACTATCCCATGTACCCAAGTAGATTTCTTTCA
CATGTCCTCTCTGGAGAGAAATAGTCGACATTCTCCCTCTACAAAAATGTGCCACAGGCATCCAGTTTCT
AGAAACAAAGGGTTAAGATTTGATCCTTCTGTTGGAGTCTTGAGAAATTTCTCCTCTAAGGAAGACAGTT
TCAACCTTCCCCCTTCTGCCAAAAGGGATCTTGTGATTTCTTCTGCAAAAGAGACACCAAAAGCTACAAC
TACTCCTTAGGTGAGTCCCACACCTTCTCTGTCCAAAGGGCCTTGGAATATTCAAAAAATGACGAAGGAA
ATGTGTAAAGTTAACAATGCTTTCAAGGGAATGCTGGACATCCCATGTCGTCCAAAGATGCTCAAAGTGA
TTTTTCATTGTGCAAATTAGACTTAAAAATGCAAAACTATTTTTTTTTATATTTCCAAAGGTCTGAGGGA
AAGTCCACATCGAAAAAAAATCCTTTGGACCTTATGCAATCATTAGGCCAAGTATATCAGAAAAATTCCA
TGTCTTCTAAAACATCTAAAAATCAATCTGGCTCTATCACTCTTCCTGGTAAACATGTACCATAAGACAT
ACAATCCCCAGGACAATTGAATCTAAAAAGGGGTACCTAGAAACTTTACCATCTGCCCAAATTTCTTTAG
GATTTTAAGCAACATCTCCAAGAGCTCGGTACACCTAGAAAACAAAAGAACTAAAGTCATCTTCACAGGG
AATTTTCCCAAGAACCACATATTTCTTCTTTTATGTTATACCAAGAAAGAGGGCCAGCTTCCTTCTCCCC
ATCTCTGATGTCTTCATCCTATTTGTTCTCCCTCCCAAATGGATCTTTACTCTGAATAAGAGGCCAATTA
GTAAACCATAGATATAAGGAAGGAATATCTGATAGGCAGTGGCTGTCAAGACAACACTTGTGACATCACA
GAAGAAGCTACGCCTCTCCAGGATACAACAGATTTTTCAGAGAGGGCCTAATGATGATGTCACTGAGAAC
TGCTATGGCCTACCTGCTGAACAGATCTCCTTACAATGACCAGATTCAGGGGTGCCGTGTCCAGGAGTGT
CTCCTGTGATACAGTAGAAATCTTTTTATCCTACATCACTCTAAAGCTACAGACTTCTCTCTGCTTCATT
AGTGATTACATGCTCTGAATGAACAAAGTTAGTCAGGGGCTGGGCATGGGTAGAAAAGATCTAGGAACAT
GGAGAGGAGGAGTTCCTTCTGGAGATTAATTTTATTCCCAGGTATATTCCTCTGACATAAAGTTAAATTC
CCTAAGTGTCCTCGTTTTCCAAGTTCCAGTATTTTCCCTACAGACCTTTAATTGAGTGAATATTGTACTA
CATTTTCTGATTGTACATTCATTGATAGGGGACATTACATATGATCCTGCATGTGTACTAAAAATTTTCA
TTTTTCCAATTCCATTTTATGCAATAAATTTGGATACAAAAGGGGACCAGCTATAGAGTGAATATAATAG
TGTAAATATTGTGTATGTCCTTCAAATGATGAACTCCCAAATCCTTATTTTATCCATAAATAACCAGACA
TTAGTTAAGCAAAGGATAACATGGACTATATAATGCAGTTTGTAGTTCTATTATATATCAGTTCTCTAAT
ATCAACCTTCCTGTGTTCCCAGGGAAACACTTGAGGTTTTTGGATGTTTTATCATGATTCTTTACCAGGA
CAAACATCAGTTTCTGGGTGATGGTCAGCTAGAAGAATGGCTTGAATTCCAGTGAAACCTCAACTTCCAT
AGGTTATAAGAACAGGAAGGACTCTATTTGGCCTTGTCATTTGTGGATCCTATATTCTTGACCTAGTAAC
ACAGAATACAAGTAAATATTCCATCAAAATTCTTAGTAGTAGGAGCTACCAAAGCATATATATATCAAGC
ACCAAAACTAGATAGGATTGTTGAAGCTAAGAAGCTCATGCTGCCAGGAACTGGACATAGATCTTTCATG
AGAAACACAGCCAGAGTATGTCAAATACAGAAGTGAATGCTAGTGGCAAACCAGGGAACTGAAAATGAAC
CTCATGTTTGTAGATGTTTAGAAAAGATTACAAGAGCTGAATGGACTTTCAACTCCCATACGAACAACAA
TTCAACTAAGCAGAGCTTTCTGGTACTAAACCAATATTCAAAGACTGTGTATGAACAGGCCTATGGCTCC
AAATGCATAGGTAGAAGAGGATGGCCTTGTTGGGCCCCAATGGAAGGAGAAACCCTTGCTCCTCCTTAGG
TTTGCCTCCCAGTTCAAGGGAATGTCAAAGGGAAGTAAGAGGGGTTATGGAAGAAGGTTAGTGGGACTGT
TTAGGGATCTCATGGACAGGAACCAGGGAAATAATATTTGAAATGTAAATATAAAAATATCCAATTAGAA
AAAGCAATAAAAATTGCTAAAAAAATGAGAGAAAAAAAGAAAAGTTAACTGCCTGCTAATCACACCTATT
GACTCAGAAATCTAAAGGTGTAATTGTCAGGGAATATTGTCTGAATAATACTAGTGGAAAGACTGAGATG
ATGAAGACTCAACTGGAAACACTTCTCTCTCCCAGATACCAGTGACAGACCCAAACTGTACTACAGGAAT
CCAAAAAAGGAGGAGTGTACTCTGAACTGAGGACACCATACTTGTCTTTCCCTTCTTCCTTAGGACCTTT
CTCTTCTGAGAAAAATTATAAAACCCATGAGCTCTCAGGAAACAACTGGGCGTTTTCCAATACCTGGCTT
TTGGAATAAAGAAATTAATGATTTAAACTCTCTGAATTCAAGGAACCATAGCAAGCAGGTATGTCCAGAT
GCTTCTGGGAGGCTCTCAGTCCCATGTGTAGAGAGCTCAGATAAAGGCTATTTTTCAGTAAACCCACTCA
ACCCTAATCAGGGCTCACTCAGTTTTCCAATGGACCAAGTATTTCTTCCTTTTTTATACAAATACAGAAG
ACCAACTTCTTTCTCCCCATCACTGTTCTTTTTACCCTCTTTCTTCTCACTCCCTAATGGCTATTTGCTC
TGTATTAGAGGACATTTAGTAAACCATAGAATTACTGAAGGAATATCTGAGAGGCAGTTGCTGTCAGGAC
AAAACTTGTGACATCACAGATGAGGCTAGGGCTCTCCAGGTTACAAGAGATTTTTCAGGCATGGGCTAAT
GATGATGTAACTGAGAGCTGCCATGGCCTAACTTCTGAGCACCTTTCCTTACATTGACCAGATTCGAGAG
TGCCTTTTCCAGGAGTGTCTCCTGTGATACAGTGGAAAAATTTATGTACCCCATTTCTCTAAATCTAGAG
ACTTCTCTCTGCTTCACTTGTGGTTACATGTTCTGAATGGAGAAATTTAGACAGGGGCTTGGCATGGGTA
GTAAAGATTTTGGAATATGGAGTGTAGTAGATTCCTCAAGAGAATATTTTTATTCTCTATGTCACAGGTT
TTTTCCTGTGACATACAGTTCAATTTTCTAGGTTTTCTCTGTTTCCCAAACTCTAGTATTTTCCCTACAG
ACCTTTAATTTAATGAATATTGTATTTCTAGTTCTTATTGTAAATTCCTTGAAAAGCGACTGTAGGCAGC
TGTGATGTGCCCAGGCTCAAAGTTGGCAGTTGTTTCTGCATTCCACCCTCCCAATGGTGAGCTCTCCTTT
CACTAAACTATTCCTTATTTGGCTATATGCCTGCCTGGCCTGCTGGCTTCTGCATAGTGACAGCATGTCT
GCATGACGCACGTGGCTTATTAGGATTGGGCAGTGCTAGCTATTTAAGTGTGGTGTGTGGGTTCCCTGGG
GTCAGAAGATTGTATCAAAGTTCCTAAGTAAAACTGCTTGAAGAAGATCTTCACTATTCGTGTCTTCCTT
GCAGGTCGAGGTTGGACACAGCAAGTGGTGGCCCATACGGGACCTCCTGATATCAGAACTTCATGCAGTC
AGGGCAGCGCTGGAAAGTTCCCAAGGTAAGATGGGACCATAACGACCCTGGGATATAAGTGGCTATAAAT
ATTCAGTGTAGTTACCAAGAAAGTTCTCGGTAGCAGCGAACCGAAATTAGGAAGACACTTGGTGAATTTA
GCCATAGCAGGGTAGAAAGATTTTGTCATGAGGACCTCACAGTCTCATCCAATTTTTCTGGCTCTTCAAG
AGCTGTTTGAGCATAAGAAACTAAAAATAAAAAGGAGCATTAGTAGAGAGATTTTTGCGTGAATGGGATG
TCATTGCCCCCTGGTTCGCAGTCTCTGGTAATCTTACTGTGGAAGTTGCGAAAAATTAGGGAAAGATCTT
GATTTTGCATGGGAACAGGGGATGAAAAGACCTGGGGTCCATCCAGTGTGGCCCTTAGTGCGTAGTTGTC
TTGAGGATCAAAAATGTTGTCAGGCAACTATGGAGAAGGGGCAAGCTGCCCAAGAAATGCATCAAAATGA
GAGGACAGAAAAGCAGGGAAGCGTAAAGGAGACAGACTCAGAAAAGACAGATACAGAGGAAGAAACAGAC
AAAACAGATTCAGAAGAAGAGTTACAAGAGTTGATAGATCAAATGCGGAAACAGTCTCTAAGGAATAGAC
AGAACAAGAAAAGGAAAAAGCCTAAAATGGTGGAGGAACTTCCTGTGTGGTTCCCCTCAGCTGCTCCTCC
CTGCAATGTTGTAGAGGGAGGAAGTAGAGTTTCCCGTGCAGGGAGCCCTCCTGTGGTGAACAACAGTACT
GTGCATGTGCAGGCTTTGCACCAGGCATCAGTTGGCCAGTAATATGCTAATGAGGGAGCAGCACCATGCT
AATGAGGTATTCATGCTCCGCCAATCCCCGAAGTACAATTAGCAAAGTCTCAGCTGCTGTCTATATAAGG
CGAGCATTCTTGCTGCTTGAGGTCTCCCTGTCCCTGTTCAAGAGAGCTGTACAGTAAAGGCTTGTTCGCA
GAAGAATCCTGTTGCCACACGTCGTTCTTGCTGGTGAGAAATTGGGCGCGTGACAAATGGGTAGTAAATT
CTGCCCAGAAGTGTGGAAGCCAATCCACACAGAACTGCATCTGGTCTATCCTGTTTATGTGGATGATAAT
CAACAAAGGTATCATGAGCCTTTAGACTTTAAGGTGATCAAGTCCCTGTAAAATCAGTCAGGACATATTG
CATTATGGCCTCATTTACCATAACTCAGGTTGAGGTCTTATACAGATTTTGCATGACTCCTAGTGATTGG
AGTAAACTTCCTTAGGCCTGTCTTATTCTGGGACAGTATTTGAACTGGAGAGCTTTTCTTATTGAGTTTG
CCAATGAACAGGCTGCTGCTAACTTGGTAGCGGGGGGGGGGGAGGCTGCCTCGGATAGAGATATGCTGCT
AGGTCAGGGACACTCTGCCAATGCTCAGACAGGTTATCCAGGACAGGTTTACCAGCAGATTAATGAGGTT
GCAACAAATGCATTGAAATCCTTACCTAGTAAGGGAGAAGTAAGTAGAAACCTCATCAAGATCCTTCAAG
GACCTATGGAGCCATTCTCTGACTTTGTAGCCCAATTAGTGATAGCAGCAGGTAGAGACTTTGGTGACCC
CATTATGATTATGCCCTTAATTAAACAATTGGCCTATGAGCTTTGCACAAAGGAATGTCGAGCCACTATC
ACTCCTTACAAGAATAAGGGACTTGAAGCTTGGAACAAGGTCTGTAGAGATATAGGGGGATCTTTGACTA
ATGCTGGACTTACAGCTGCTGTTATGCAGATGATGCAGAGAAAAGGAGGACGCTCAGGAATGTGTGTTAA
GTGTGATCAACAGGGGCACCTCAAAAGGCAATGTCCAGAAAGGAGAAGTCTCTTCAGTACAAGAAGTGGC
CAACGACCAAGGCAAAAAGGGTCGTGCCCCAAGTGCAAAAAGGGGAACCATTGCACTCATGAGTGCCACT
CGGTAAAAGACATCAATGGGCAGCCTCTTAGCTCGGGTTTTGGTGGAGCAGGTCCAAAAAATGGAGAGCC
ACGTCCACGACCCTAGGGCCCACAAATATATGTTCCAGTCGAGAATTAGGATGTAGAACCGAGTCACGAG
AGATGGTCATCCCTTCGCCATCTGAGGGGCCAAGGAGAGCCACTAAAGGCTCTGCAGGACTGGACATCTG
GTCCACTGCCAGACTCGTACTAACTCCTTGGATGTGTGTACAGTTGATAGAAACTGATTTAAACGTCCCC
TTGAACTTGGCACAGTATGGTTACTTATAGGGAAATCATCTACGGCTTTAACAGGACTACATGTCCATCC
AGGAGTTATTGACCCAGATTATACTGGGGTAGTCAAGAACATGGTAGAATCACTGAAAGAGATTACTGCC
ATTTCCCCTGGGGACAGAATAGCCAAACTATTACTTTGCCTAGGCTTCATGGAAGTTTTGCAGCCCAGTC
TAGAGGGAGAGGAGAGAATGGTTTCAGCTCCGACCTTACATTTCTAGCCTTGGGTTTAAACCAACGCCCA
GTAATGGAGCTAAGGGTAGAAGGAAAAAGGATCCTAGGACTGTTGGATACAGTGCCCAATAGAAGTATAA
TAGCTAAGAAAGATTGGCCCTCTGGATGGCCAGTACAGGTCTCATATCAAACATTACAATGTCTCCATTA
AGCATGAGCTCCTGATATGAGCGCAAGACAATTGAGTTGGAGAGATCAGGAAGGGCATTCGGGAGTTATG
CAACCCTATGTGTTTGATTTGCCCATTTCCCTTTGAGGGAGAGATTTGCTGAAATATATGGGTTTCAAAT
TGAACACTGAGTATTCTGAAACTTCACAAAAGATTATGAAACATATGGGTTATATTCCCAGTAAAGGAAT
AGGGAAATACTTGCAGGGTAGGACTAACCCTATAACTGCCCAAAAGAGAGAAAAGGATCAGGACTTGGGT
TTTTCCTTGGGGCTGCTGAGGAAGGGTTTCCATTACCTGGAAAACAGAGGAGCCAGTGTGGGTTCTTCAG
TGACTGCTTTCTTCTGAGAAGCTTGCCACAGCTAAAGCTGACTATGAAGCATATAAAACCATCAGTATCA
TATTGTAATACCCCAATATATGTGATATAAGAAGTCAGGGAATGATGATGCATGATTTACAAGTTAATAA
TCAACAGTTGCAAATCATGAGCCCAGTGCAACGTGGGCTTCCTCTTTTATCCTCTCTGCCAGCCTGTTGA
CCTGCTGTACTGATTGATATAAAAGATTGCTTTTTCTCCATACCTCTTTGTCCAAGGGATAGTGAAAGAT
TTGCTTTTACTGTTCCATCATGCAAACATGAAGAACCTGATCAAAAATATGAATCAGTAGTTATACTACA
GGGTATGCCAAATAGCCCTTCTATATGTCAACTTATTCTGGCAATGCCATCACCCCAATAAGACAGAAGT
TTCATGCACCTCATATTATGGATGATATCCTTTTAACTGCAAAGAATGAAGAGATTTTAGATTTATCATA
TGGAAATTTAGTTAAATTGCTAGAAGGTAGGGGATTGATTATTGCCCCGGAAAAGGTACAAAAGGGCAAT
CTTGTAAATTATTTAAGAGCAAAATTAAGTCCTTTTATCATTATTCCCCAGGAGGATGAATGGAGGAAAG
ATAATCTTAATACTTAATGATTTTAAAAAATTATTAGGAGGTATTATTTGGGTCAGATGTTATTTAAATT
TACCAAATTATGAATTAAAACCATTTTATAATACTTTAGTTGGGGATTCGGCCTTGGATTCTCATAGACA
ATTGACAGATGAAGCAAGGAGAGCTTTAAAGAAGGTTGAAAAAGGATTACAAGGCACAATTTTACATCGA
TGGAAGGAGGGTGCAGACATTGTGCTATGAATTCTAGCCACCTACATGCAGCCCACAGAATTGTTGTGCC
AAGATGGCCCTCTGCTTTGTTTTTATCCCAAGGCTTCTCCAGCTAGATCAGTAGAGTATTATCCTACAGC
AGTTACAGAATTAGGCCTATATGGGATCCAAAAGTGCATACAATTTTTTGGTGTTTCCCTAATCTCGATC
ATAGTGCCCTATAAAGGTCAGCAGATGAAGATCTTGTGTGGCACTGTGGGTGATTGTGCTATATTATGCT
GTGGATTCCATGGAGAGATAGATAATCATTATCCAAAACATTCTTTGCTATCCTTCTTTAAAGAACATCC
CATATTCTTTCTAAGGTTACTTCCAGTACTTCTATACAGGGGGCGCCAAACATTTTTACAGATGGATCCA
AAAATGGCTGTGGAGCTTATATGATTAACCATCAAGAGCCAATTTTGTGTCAATATCATCCCAGCTCTCC
ACAAATAATTGAACTCAAGATTTTGCAGGAAGTGTATAAAAATTGTTCCTTTGCCTTTAATTTGCTCTCT
GATTCATCATATTTGTTAATGCAGTTAAGATTTTAGAAGTGGTTAGCCCTATTAAAATTAGCAGCACGGT
ATGCCAGCTGCTGAGGGAACTTCAGGAATTGATCTGAAAAGAGGTCAAGATTTTTGTCTAACAATGAAAT
GATCTTGTGGATAGATGGACCCAAATGGAGTTCATCTTCTTAAGCTAATCATAGGATCAAGCTGGACAGT
TTCATCAACAATTTCATGTGCCTACTAAGACCTTAGAACAGATGTTTCATCTGTCTTGAGCAGGTGCTCG
ACAGATAGTTTTAGGATGTCAACAGTGTATCACTTTTCACGATTCCCCAGGTGTAGGGGTTAATCCTAGA
GGCCTTTTGCCCCTAAAGATTTGGCAAATGGATGTAACTCACATATCTGGATTTGGGACTCTAAAATGCA
TTCATGTTTCTGTGGATACTTGTTCAGGTGTCATTCATGCTACCCCTATTAGTAGAGAAAAGCCATGTTA
TTGGACACTTCTTATAAGCCTGGGCTGTTTGGAAAAAGCCTTAACACTTAAAAACTGATAATGACCCAGC
TTAAACTGCTATATCTTTCAAATCCTTTTGTAAACAGATGGATATGCAGTTGACCCATGGCCTGCCTTAT
AATCTCCAATGTCAAGGTATTGTTGAGCAAGCATATCGTACCTTGAAGGAATGTGTGATTAAACAAATAG
GGGGAATAGGCCATGGTAGAACCACCAGGGAACAGATATCCTTAGCCCCTTTTACTCTTAATTTTTTTAA
TATTGGATTATGATGGCCTATCTGCCACTGACAGACATCAGTGTCGGGTGGGCATGTTGAAAGGTTACGT
GAAATGGAAAGACGTGATCACTGGCTTATGACATTGGCCAGATCCCGTGTTGTCATGGGCAAGAGGGTCT
CTTTGTGTGTTTCCTCAGGACCGGCAAGATCCGTTGTGGGTCGCTGAAAGATTGACCAGGAGGTACAACA
AGAATGAAGATCCTGCTGCTGCTGACACTTCTTGGTGTGACCCAAATGGTGGTCCAAATGGAACCCCTGT
GGGGGATACTATTGGTGTTCCGGAGACTCATGCCGATACGTCATGACTTTTAAATCCACTCATCTAATTT
TTCTAAAAAGTTGTCAAGTTATCTTCTAGGAAATTGGACAGGAGAATTCGATTTCTTAATGGTTCAGCTA
TGTGCAGCCATCGTGACGGTGAACTCCACACGTGCATATGCTAGACTGGCTACGGGATTGTCATTTTGGA
TTGAGGCTGCTATGAATCATCTGAGGGAGTGGGAGGGTATGGGAACCCTAGTTGGATTCTTGCTGCTGGT
CTGCCTAGTGTGCCTGTGTTGTCTCTGTAGAATGAGGTTTGTTCAGAGGCGGCACGCTATTATGGTGGTA
CAGGTATTTGCAGCAATTGAAGCAGGACAGTCCCCTCAAGCCTGGCTTAAGGTTATTCAGAAGACCTTGT
TGTACCTCAGGCATGAGTATGTGTGAGTGACCCTCCCCAGTTATGGGCAACCTCTCTTCTAGCTAAGGAA
CTTGGTGGGCAAAGAAGTGTCATAAGACTGGTTTAATGAAGGGATGATCCTAAGACAGTGGGTTCACCAC
ACTCAGTGGTGCCTTTGCCTGCTTGGTTAATTAAACAAAAAGGTGGAACTATAGGCGGCTGTGACGTGAC
AGGCGTCAAAGATCGTGCTGGTTCCACTTTCCACCCTCCGAACAGTGTGCGCTCCTTGTAGTAAGCAAGT
CCTTATTTGGCTATACCTGCCTGGCTTGCTAGCTTCCGCATAGTGATAGCCTGTCTGCATGACCCAGATA
GCTTGCTGGGATTAGCCAGCACTAGCTATTTAAGTGTTCTCCCGGGGTTCCCCGGGGTCAGAAGATTGTT
TCAAGGTTCCTGAGTAAAACTGCTTGAAGAAGATCTTCATTGGTCATATCTTTTTTGCTGGTCGAGGTTG
GGCATGACAAGGGACTTGGTAAATATTCCTCAATTTGTACTCAAAAATTTTGTTTTCCAATTCCATTCTC
TGCAATGATTTTGGTCACAAAGTGGGCCCAGGTATAGAGTGAGTATAAAAAGTGTAAAACTGTGTACCTA
CTTCAAGTGATAAATTCCCAAATTCTTATTTTATTGAAAAATTACCAGACATCAGGAAAGCAAAGGACAA
CATGGACTATTGATTTCGGTTTCTTGTACAATTTGATATCAGAACTACACTATTGAGCTTCCAATATTCC
AATGGCCAGACTTGAGTTTTAGGATGTTTTAACGTGATTCTATCTTAAGGCCAAACATAAGATACTGGAT
GATGGGAAAGGAGAAGAATGGCTTGAGGACCAGTTAAACATCTACTTCATTAGGTTTATAAAAATAGGAA
GGAGTATTTTTGAAATGGTCATTTGTGAGTTCTACATTCTTGACATAGTTGGGTAAAATCCATGTTATCA
TTCCACTTCACCACATAAGTGTAGGAGCCACCAAAAGTATATATGTATACATCAGCCAACAAAACTATAT
AAGATTGATGAAGGTAAGAAATGCATTTTGCCAGGAACCGGATATCAATATTACCTGAGATACTCAGATA
CAGCATGTCAAATACAGAAGTGAATGCTAGTAGTAAACCATTGAACTGAAAACGGACCTATTGTTCGTAA
ATTTTTAAAAAGGATAGAGGAGCTGAGGGTGTTTTCAAACCCATACAAACAACAATGCCAATGAACCAGA
ACTTTCTCATACTATACCAACATACAAAATAGTACAAGGACAGACCTATGGCTCCAAATGCATATGTGGC
AGAGGATGGCCTTTTTTAGGCAACATTGGAAAGAGAGGCCTTGTCTTCCACAGTTTGTCTCTCAGTTCAA
GGGAATGTCATGCAGCAGAAAGGCTGGTTAGAGAAGAAGGAAATGAAACTGGTAGGGATCTTATGGGCAG
GAAACTGGGAAAGGAAATCATATTTTCAATGTATATATAGAAACATGTAGTTTGAAAAGAAAACAAATTG
CTAAAAAATAAAAAAAATATGATATAAAAGAGAAGAAAGCTGCCAAGTAATCTAACATATTGACTCAGAA
ATCTGAAGTGGTAGTCAGGTTAATATTAGTATAAAGACTGAGATGATGAAGTCTCAACTAGAAGCACTTC
TCTCTCCTAGATATCAGTGTCAGACACAAACTGCACTATAGGGATTCAAAGCCTTGAGGAGTTTAACTTG
AGTTAGGGACACAATACTTGTTTTTCCCTTCTTCCTTAGGACCTTTTCTTCTTGACAAAAAGAGTAAAGG
TCATGAGCTCTCAGGAAATCAACTGTGCCGTTCATAACCCTTGGTATTGGAATAAAGAAATAAATGATAT
AAACCCTCTGACATCCAGGAACCAGAAGAACAGGGAAGTCCAGATGCTCCAGCTCTTGATTCCCATATGT
GGAAGGCTCAGATCAAGTCTATTTCTTCATCAATACCACTCAACCCCTACCAAGGGCTCTCTGAGCTTTA
TCCAAATACCACTTATTTTTTTTTCTTTTTTTTAATACTAAGACAGAAGGCCAGCTTACTTCTGCCCATT
TCTGATCTCTTCATCCTGTTTGTTCTCACTCCCACATGGCTGTTTACTCTGAATTAGTGGCCAATTAGTA
AACCAGAGAGGTACTGAAGAAATATCGGAGAGGCAGTTCCTGTCAGGACAATACTTGTTACATCACAGAA
GAAGCTAGGGATCTCCAGGATACAAAAGATTTTTCAGGGAGGCCTAATGATGATGTCACTGAGAACTGCC
ATGTCCTTAGCTGCTGAGCAGCGTTCCTTTCATTGACCAGATTCGAGGGTGTCCTTTCCAGGAGAGTCTC
CTATTGCACAGTTGAAACCTTTACATACTCCATCTCTCTAAACCTAGAGACTTCTCTCTGCTTCACTAGT
AGTTGAAAGCTCTGAATGGAGAAAGTTAGTCAGGGTCTTGGCATGGGTAGAAATATTTAGGAACATGGAA
TATAGGAGATCTTCTAGATAATACTTATATCCCCAGGTTCATACCTGTGACTCAGTTCAACATTCTAAGT
ATTCTGTTTCCCAAAGGCCAGTATTTTCCCTACAGATGTTTAATTGAATTAATATTGTATTTCAATTTCT
TATTGAAAATTCGTTGATAGGGGACTTTGAAAATATTCCTCAATGTGTACTCAAAAATTCTGTTTTCCAA
TTCCATTTTCTGCAAAGGTTTTGGCAACAAAGGAGGCCCAACTATAGAGTAAGCATAACACTGTAAATAC
TGTATACCTAATTCAAATTATAAATTCCCAAATCCTTATTTTAACAAAAAATTACCAGATATCAGAAAAG
CAAAGCACAACATGGACTATTGAATTCGGTTCTCTAGTCCCATTTGATATCAGTTCTGCAATACTACCTT
CCTGAGTTTCATTCCCATACTTGAGGGTTTTGAGTATTTTACCATGATTAGTTATTAAGGCCAAACATAA
GATATAGGAGGCTGGGCATCTAGAGGAATGACTTGAGGACCAGTGACGCCTCAATTTCAGAAGTTTCAAA
AAACAGGATGGAGTCTATTTGGTGTTGCCATTTTTGGATTCTACAGTCTTGACCTAGATATGCAGAACCC
ATGTCAAAATTCCAGCTAAACTCAGAGCTGTAGGAGCCCCCAAAAGTACATACATATACATCAGCCACCA
AAACTAGACAAGATTGATGAAGGTAAGTGCACTCTTCCAGGAATCAGATATAGATATTTCCTGAGAGACA
CAACTAGATTATGCCAAATACAGAAGTGAATGCTAGTGGCAAACCAGTGAACTGAAAATGGACTTCTTGT
TTGTAGATTTTCAGGAAAGATTACAAGAGCTGAAGGGGCTTTAACACCATAAGAACGACAATGCTAATGA
ACCAGAGCTTTCTGATACTAGACCTATGTTCAAGAATGTACATGGACAGAGTTATGGCTCCAACTGCATA
TGTGGAAGAGGATGGACTTGGTGAGTACTAATGGAAGGAGAAGTCCTTGGTCCTCCCTAGGTTTAACTCC
AAGTTCCAGGGAATGTTAAGGGGTAGTAAGAAGGGTTATAGAAGACGGGCAGGGGGACCAGATAGGGATG
TTATGGGCCAGAAAATTGGAAAGGACATAACAATTTAAATGTAAATGAAGGAACATCCAGTTAAAAAAAC
CAATAAAATTTGCTAAAAATTGAGAGATATAAAAGAAAAAAAAAACCTGCCAACTAATCATAAGTATTGA
CTTGGAAATCTAAAATGATAGACAGAGTAATACTAGTGGAAAGACTGCGATGATGAAGTCTGAAATAGAG
CACTTCTCTCTCCAAGATAGAAGTCTCAGACAGAGAGAAACTGGACAATAGGTATCCAAAGCACTGTAGA
GTTTACTCTGAGCTGAGGACACAATACTTGTCCATCCCATCTTCCTTAGTAACTTTCTCTTTTTGACAAA
ATGTATAAAGTCCATGATCTGTCAGGAATACAACTGTGTCCTTTACAACACATGACTTTTGGAATATAGA
AATGAATGATATAAAGTCTCTGACTACCAGGAAGCAAAAGATCAGGGAAGTGCAGATGCATCTGAGAGTC
TCCCAGTTCCTGTTTCCCTTATGTGGAAGGCACAGAAAAAGGCTATCTCTTCAGTGATCCCACTCAACCC
CTAACAAGGACACACTAAGCTTTCCCAAGCACCTCATATTTCTTCCTTGTTTTTTATACCAAGACATAAG
TCCAGCTTCCTTCTCCCCATATCATATCTCTTCATCCTCTTTGTTCTAACTCCCAAATTGTCTCTGAATT
AGAGGCCAATTAGTAAACACTAGAGTTATTGAAGGAAAATCTGAGAGGCAGTTGCAGTCATGACAACAGA
AGGAGGTAGGGCTCACCAGGTTATAAGAGAGTTTTCATGGAGTTCCTAATGATGCTGTCACTGAGAACTA
CCTTGGTCTACTTGCTGAACACTTTTCCTTACATTGACCAGATTCGAGAGTGCCCTTACCAGGTATGTCT
CATGTGGCACAGGACACCTGTATGTACTACATCACTCTAAAATAGAGACTTCTCTATGCTTCACCAGTGG
TTACATGCTCATAATGCAGAAAGTTATTAAGGGGCATAGCATGGGTAAAAACGGTTTAGGAACATGGAGT
GTAGGAGATTCTTGCAGATATTAGTTTTATTGACAGGTAATTCCTGTGACATACAGTTCAATTTTCTGGT
TTTCTCTCTTTCCCAAAGGCCATATTTTCTCTAAAACCTTTAATTGAATGAATATTGTATTTCAATTTCT
TACTGTAATTCCTTGATAGGGGATTTTGTAAATGTTCCTCAATGTGGAATCAAAAATTCCATTTGCCAAT
TACATTTTCTGAAATGATATTGGTCAGAGAGGGGGCCCAGCTATAGAGTGAGTATAAGAGTGTGAATACT
GTGTACCTACTTCAAATGATGAATTCCCAAATCCTTATTTTATCAAAAAATTACCAGTCATCAGGAAAGC
AAAGGACAATATGAAGTTTGAATTCAGTCCTCTAGTCCCATTTGATATCAGTACAACCCTTTGTACCTTC
CAGTGTTCCCATGGCCAGACTTGATTATTCAGGACTTTTTACCATAATTCTTTCTTAAGAACAAATGTAA
TCTACCAGATGATGGGCGGGGAGAAGAATGTCTTGAGGACCAATGAAACATCTTCTTCAATAGGTTCATA
AAAACAGGAAGGAGTCTATTTGCATTGTCATTTGTGAATCCTACATTCTTGACATAGTTGGGCAGAATCC
ATGTTAACTTTCCATTGAACCATTTAGGTGTAGGAGCCACCAAATGTATATATGTATACATCAGCCAACA
AAACTCGATAAAATTGATGAAGGTAAGAAATACATCCTGCCAGTAATTGGATATAGATATTTAGTGAGAG
ACACAGATACAGCATGTCGAATACAGAAGTGAATGCTGGTAGCAAACCATTGAACTGAAAACATACCTCT
TTTTGGTAAATTTAGAAAAAGGATTAGAAGATCTGAGGTTGCTTTCAACCCCATAAGAACAACTAAGCCA
GTGAACCAGAGCTTTTGCTTACAAGACCAATATACAAAGAAAGTACATGGACTGACCTATGGTTCCAAAT
GCATACGTTGCTGAGGACGGCCTTTTTGGGCAACAATGGACATGAAGCCCTTGGTCCTCCCTAGTTTGTC
TCCCAGTTCAAGGGAATGTCAACAAACAGAAAGACTGGTTAGAGAAGTAGGAAAAGAGAACAAGTGGGAT
CTGAAGGGCAAGAAACTTGGAAAGAAAATTATATTTTAAATGTAAATATAGAAACATCCAGTTATTAAAA
GCAATAAAATTTGCTAAAATGAGAAACATATCAAAGAGAAGAAAGTTGCCAAGTAATCGCACATATTGAC
TCAGAAATCTGAAGTGGTATTCAGAGTAATATTATTGGAGAGACTGAGATGATGAAGTCTCAACTACAAG
TACTTCTCTCTCCGAGATATCAGTGTCAGACACAAACTGCAGTATAGATATGCAAAACATGGAGGAGTTT
ACTCGGAGCTTAGTACTCAATACTTGTTTTTCACTACTTCCTTAGGACCTTTTCTTCTGACAAAAAGAGT
AAAGGTCATAACCTCTCAGGAAAACAAATATGCCCTTCACAACACTTGCCTTTTGGAATAGAGAAATGAA
TGATATAATCCTACTGATTTCCAGAAACCATAAGAACAGGGAAGCACAGATGTATCTGACAGGCTCCCAG
CTTCTGATTCCCATATCTGAAAGGCTCAGATAAGGCTATCTCTTCAGTGATATCACTCAACACCTACCAA
AGACTCACTGAGCTTTCCTAAAAACCACATATTTCTTCCTTGTTTTTTATACCAAGACAGAAGACCAGCT
TCCTTCTCTCCATTTCCAATCTCTTCATCCTCTTTGTTTTCACTCCCCTATTTGCTCTAAATTAGAGACC
AATTAGTAAACACTAGAAATACTGAAGTATTTCTGAGAGGCAGTTGCAGTCAGGACAACAGTTGTGACAT
CACAGAAGAAGTTATGGCTCTCCAGGTTACAAGAGAGTTTTCAGGGAAGGCCTAATGGTGATGTTAGTGA
GAAATGCCATGGCCTACCTGCTAAACAATTTTCCTTACGCTGACCAGATTCGAGAGTGCCCTTTCCAGGT
CCATCTCCTGTAACACAGTGGGAACCTTTAGGTACTCCATCTCCCTGAAGCTCGAGACTTCTCTCAGCTT
GACTATTGGTTACATGCTCTGAATGGAGAAAGTTAGTCAGGGTATTGGCATGGGTGGAAAATATTTATGA
GCATGGAGTGTAGGGGATACTTCTAGATAATATTTTTATTGACAGGTCATTCCTGTGACATACAGTTCAA
TTTTTTAGGTTTTTTATGTTTCCCAAAGGCCAGTATTTTTACTACACACATTTAATTGAATGAATACTGT
ATTTCAATTTCTTATTGTAAATTCCTTGATAGTGGATTTTGTAAATATTCCTCAATGTGTACTCAATAAT
TCGGTTTTCCAATTCCATTTTCTGCAATGATTTTGGTCACAAAGCGTGCCCAGCTGCAGAGTGAGTATAA
CAGTGTAAATACTGTAATCCTACTTCAAATGATAAACTCCCAAATCCTTATTTAACAAAAAATTACCAGA
CATCAGGAAAGCAAAGGACAACACGGACTATTGAATTCAGTTCACTAGTCCCATTTGATAACAATACACT
CTATCTAAAATCCAGTGTTTGCATGCCCAGACTTGAGTAAAGGATAATTTACCATGATTATTCTTAAGGC
CAAACATAAAATACCCGATGATCGGTAGGGCAAAAAAGGTTTTGAGGACCAGTTAAACATCTACTTCAAT
AGGTTCATAAAAACAGGAGAGTCTATTTGAAATAGTCATTTGTGAATTCTACATTATTGACATATTTAGG
CAGAATCCATGGTAACATTCCACTTAACCACTTAGGTGTAGGAGACACCAAATGTATATATGTATACATC
TGTCAAAAAAACTAGATAAAATTGATGAAGGTAAGAGGTGCATTCTGCCAGGAACCAGATATAAATATTT
ACTGAGAGACACAGATATAGCATGTCTAATACAGAAGTGCGTGCTGGTAGCAAACCAGTGAATTTAAAAT
GGACCTCTTGTTGGTAAATTTTGAAAAAAGAATTAGAAGAGCTGAAGGTGCTAACAAACCCATAAGAACA
ACGTTGCCAATGACCCAGAGATTTTTTATACTAGACCAATATAAAACGAAAGTACATGGACTGACCTATG
GCTCCAAATGCATATGTGGCTGAGGATAGCCTTTTTGGGCAACATTGGAAAGAGAAGCCCTTGTCTTCCC
TAGTTTGTCTCCCAGTTCAAGGGAATGTCATGCACTAGAAAGGCTGGTTAGAAAAGAAGGAAATGGAACT
GGTAGGGAACTAATGGTCAGGAAACTGGGAAAGGAAATAATATTTTAAATGTATATATAAAACATCTAGT
AAAAAAGAAAAAAATTGCTAAAAAATAAAAAAAAAAACATGAATGATATAAAAGAGAAGAAAGCTGCCAA
ATATTCTAACATATTGACTCAGAAGTGGGAGTCAGGTTAATACTAGTATAAAGACTGAGATGATGAGGGC
TCAAATAGAAGCACTTCTCTCTCCCATATATCAGTGTCAGATACAAGGTGCACTATAAGTTTCCAAAGCA
TTGAGGAGTTTAACTTGAGTTAGGGACACAATACTTGTTTTTTCTTCTTCCGTAGGACCTTTTCTTCTTG
ACAAAAATAGTAAAGGTCATGAGCTCTCTGGAAATCTACTGTGCACTTCATAAAACTTGGTTTTGGAATA
AAAAAATGAATGATACAATCCCTCTGTCATCCAGGAACCATAAAAACAGGGAAGTCCAGATGTTTCTGAG
AGTCTCCCAGCTCTTGATTTCCTTATGTGGAAGGCTCAGATCAAGGCTATCTCTTCAGCGATACCACTCA
ACCACCACCCAGAACTCACTGAGCTTTCCAAACGACCACGTATTTCTTCCTTGTTTTTATACCAAGACAG
AAGGCCAGTTTCCTTTCCCCTATTTCCAATCTCATCATCCACTTTGTTATCACTCTCCAATTTTCTCTGA
ATTAGGGGCCAATTATTAAATCCTAGAGTTCCTGAAGGATATCTGAGAAGCAGTTGCAGTTATGAGAACA
GTTGTGAAATCACAGAAGAAGGTATGACTCTCCAGGTTACAAGAGTGTTTTCGGGAAGGCCTAATGGTGA
TGTCACTGAGAACTGCCATGGCCTACATCCTGAACAGCTTTCCTTACATTGACAGGTTCGAGGGTGCCCT
TTCCAGGTCCGTCTCCATTGATGCAGAGGAAACCTTTACGTACACCATCTCTCTAAAGCTAGAGATTTCT
GTCTACTTCAATAAAGGTTACATGTTCTGTGTGGAGAAAGTTAGTCAGGGTCTTGGCATGGGTAGAAAAG
ATTTAGGAACATGGAGTTTAGGAGATTCTTCTAGATAATACTTATATTCCCAGGTTCATTCCTGTGACTC
ACTTCAATATTCTAGGTATTCTCTGTTTCCCAAAGGCCAGTATTTTCCCTACAGACATTTAATTGAATGA
ATATTGTATTTCAATTTCTTATTGAAAATTCATTGATAGGGGACTTTGTAAATATTCCTCAATGTGTACT
CAAAAATTCTGTTTTCCAATTCCATTTTCTGCAATGATTTTGGTCACAAAGGGGGCCCAACTAAAGGGTG
AATATAAAAGTGTAAATACTGTGTACCTACTACAAATGGTAAACTCCCAAATTTTTATTTTCTTGAAAAA
TTACCAGACATCAGGAAAGCAAAGGACAATATGGACTATTGAGTTAAGTTTCTTGTCCCATTTGATATCA
GTACTACACTCTCTAGCTTCCTGTGTTGTGAAGGCCAAAAGTAAGATACCGGATGATGGGCAGGGAGAAG
AATGGTTTGAGTACCTTTTAAAGGTCTACTTCAATAGATTATAAAAACAGGAGGGATTCTTTAAAAATTG
TCATTTGTGAATCCTCCATTCTTGAAATAGTTGTGCAGAATCCATGTTAACATTCCTCTTAACTACATAG
GTGTAGGATCCACCAAAAGTATATATGTTTACATCAGCCAACAAAACTAGATAAGATTGATGAAGGTAAG
AAGTGCATTCTTCCATGAACTGGATATAGATATTTCCTGAGAGACAGAGATACAACAAGTCAAGTACAGA
AGTGAATGCTAGTAGCAAACTAGTGAACTGAAAACGGACCACTTGTAAGTAATTTTTGAAAAAAAAAAAA
GATTAGAAGAGATGAAGGTGCTTTCAACCCCATAGGAACAACAATGCCAATGAACCACCACTTTCTCAGT
ACTAGACCAATATACAAAGAACGTACATTGAACCTATGGGTCCAAATGAATATGTGGCAGAAGATGAGAT
ATTGAGCAACATTGGAAAGGAAGCACTTGTCTTCCCTAGTTTGTCTCCCAGTTTAAGGGAATGTCATGCA
GCAGAAAGGCTGGTTAGAGAAGAAAGAAATGGAATGGTTAGGGATTTTGTGGACAGAAAACTGGGATAGG
AAAGAATATTTTAAATGTAAATATAGAGACATCCAATTAAAAAATCAATAAATTTCGCTAAAAAATAAAA
AAAAATGAATGATATAAAGGAAAAGAAACCTGCCAAGTAATCACACATATTAATTCAGAAATCCGAAGTG
TAATAGTAAAGTGAAATAGTAAAGTAATTAAATAGTAAAGAAGTCAGAGTAATACTCGTGGAAAATCTGG
GATGATGAAATCTCAACTAGTAGCACTTCTTTCTTCCAAATATCAGTGTCAGACAGAAACTGCACTATAG
ATATCCAAAGCATGGAGGAGTTTACTCAGACCTAGGGACACAATACTTGTTTTTCACTTCTTCCTTATGA
CCTTCTCTTCTTGACAAATTGAGTAAAGCCATGAGCTCTTAGGAAAACAACTGTGCCCTTCACAACACTT
GGCTTTTGGAAGTAAGAAATGAAGGATATAAACTCTCCAGGAACAGTAAGAACAGGGAAGTCCAGATTCT
TCTGAGGGTCTCCCAGCTCCTGATTCCCTTATGTGGGAGGCTCAGATCAAGGCTATCTCTTCACCCATAG
CATTCAACCCCTATATATGTCTCACTGAGCTTTCCGTAGGACCATATGTTTGTTCCTTGTATTTTGTACC
AAGACAGAGGACCAGCTTCTTTCTCCCTATTTCTGATCTCTTCATCCCCTTTGTTATCACTCCCCAATTT
GCTCTGAATTTAGAGGCCAATTAGTAAAACCTAGAGTTACTGAAGGAATATCTGAGAGACAGTTGCAGTC
ACGACAACTCATGTGACATCACAGAAGAAGCTAATGCTCTCCAGGATACAAGAGATTTTTCATGAATGAA
CTAAAAATGATGTCTCTAAGACCTGCCATGGCCTATCTGCTAAAGAGCTTTCCTTAAATTGACCAGATTT
GAGGGTGCTCTTTCCACATATATCTCCTATTACACAGTGGAAATGTTTGCGTACTCCATCTCTCTAAAGC
TAGTGACTTATCTTTGCTTCATTAGTGGTTAAATGCTCTGAATGGACAAAGGTAGTCAGGGTCTTGGCAC
GAGTCGATAAGATTTAGGAATTTGAGTTTAGAAGATTCCTCTAGATAATATTTTCTTTTTCAGGTTCATT
CCTGTGACACACAGTTCAATTTTCTTCATTTTCTCTGTTTCCCAAAGGCCAGTATTTTCCCTACAGACCT
TTAATTGAATGCATGTGTATTTCAATTTTTATTGAATATTCCTTGATAGGTGACTTTATATATATTCCTG
AATTTGTACTCAAAAATTTGCTTTTCCACTTCCATTTTCTGCAATGACTTTAGCAACAAAGGCGCCCAGC
TATAGAGTGATTATAACAGTGTAAATAGGGTGTACCTACTTCAAATGGAAATCTCCAAATTCCTATTTCA
TCCAAAAATTTCCAGATATCAGTAAACCATAGGACCACATGGAGTATAGAATTTGGATCTCAGGTCCCGT
TTGATCTCGGTTCTTCAATATCTCTTTTCCAGTGTCTCAGGGTTAGATTTGAGGTTTTTGGATGTTTTAC
CATGATTCTTTCTTGAGGCCAAACATAAGATAGAGAAGGATGGGAAGTGATAAGAATGGCTTCAGGACCA
GGGAAACCTCAACTTCAATAGTTTCATAAGAACAGGAGGGAATCTATTTGCCAATTCCATTTGTGGATTC
TACATTCTTGACCCAGTTGCATTGAATCTATGATAAAATTCCCCCTAACTTCATACAGTAGGATCCACCA
AAAGTACATATATATATATATATATATATATATATATATATATATATATATATATATATATATATATATA
TATAAAAACAGCCACCAAAACTAGATAAGATTTAGGAAGCTAAGTGCATTCTACCAGGAACTGGATATAG
GTCTTGCCTGAGAGAGAGCTGGAGCATGTCAAATACAGAAGTGAATGTTAGTGGCAAACCAGTGAACGGA
AAACGGACCTCTTGTTGGTAGGTTTTGAGAAAGGATTACAAGAGTTGAAGGTGCTGTTAACCCCAAAAGA
```
