## Supplemental_Data_1 for "The SHR/Akr Y chromosome reveals repeated turnover of the rat pseudoautosomal region" (part 29 of 81)

```
AAAACAATGTCAATGAAACAGAGCTTTCTGGTAATAGACCAATATTTAAAGAATGAACACGGACAGACCT
ATGGCTCCAAATGTATATTTGGCAGAGGATGGCTTTGCTGGCACCAATGGAAGGAGAAGTCCTTGGTCCT
ACGTTGGTTTGTCACCCAGTTCAAGGAAATGTCAAGGGGTAGAAGTATGGTTAGATAAGAAAGGATTGTG
ACAGGTAGTGATCTTATGGGCAGGAAACTAAGAAAGGAAATAATATTTTAAATGTAAATATAGACTCATC
CACTTTAAAAACACTAAAATTTTATAAAAAATAAGAAAGAAAGATATAAAAATAAAGAAAACTGCCAACT
AATCACAGTTATTCACTCAGAAATCTATAGTGGTATTCAGAGTAATACTAGTGGAAAGACAAAGATGATG
GAAGTCTCAATTAGAAGAACTTCTCTCTCCCAGATATCAATGTCAGACACAAACTGCACTATAGGTATCC
AAATCTTGGAGGAGTTTCCTCTGAGCTGTGGACATAATACTTGTCCATCCTTCTTCTTTAGGACCTTTTT
CTTAGGACAAAAATAATAAAGGCCATAGCTCTCAGAGAGACAACTGTGCCCTCTCAAACTCTTGGCTTTG
CAATAAAGAAATGAATGAGATAAATCCTCTGACATCCAGGAACCATTAGAACAGGGAAGTCCAGATGCTT
CAGTGAAGCTTCCAGCTCTTGATTCCCATATGAGTAAGGCTCAGATCAAGTCTATCTCTTCAGTGATACC
ACTCAACCCCTACCAAGGGCTCTCTGAACTTTCCCAGTACCACTTATTTCTTCATTTTTTTATACTAAGA
CAGAAGGCAAGCTTCCTTCCTCTCTTCTCTGATCTCTTCATCCTGTTTGTACTCCCTCCCAAATGGCTGT
TTACTCTGAATAAGTGGCCTATTAGTAAACTGGAGAGGTACTGAAGGAATATCTGAGAGGCAGTTTCTGT
CAGGACAATACTTGTTACATCACAGAAGAAGTTAGGGCTCTCCAGTTACAACAGATTTTTCAGGTGGTGC
CTATTTATTATGTCACTGATAACTGGCAGGGCCTACGTACTGAACAGCTTTCCTTACATTGAACAGATTC
AAGGGTGTCCTTTCTAGGTCTGTCTCCTTTGGCACAGTGGAAACCTTTACGTACTCCATCTCTCTAAAGC
TACAGAATTCTCTCTGCATCACTAGTGGTTACATGCTCTGATGGAGAAAGTTAGTCAGGGCCTTGGCATG
TGTCCCAAAGATCTAAGAATATGGAGTGCAGGAGATTCTACTGGATAATAATTTTATCCCTAGTTCCATT
CCTCTGGCTTATAGTACAATTTCCTCAGATATCTCTCTTTTCTAAAGGCCAGTATTTTCCCTACAGACCT
TTAGTTTAGTGAATATTTTATTAAAATTTTTTGTACATTCCTTGATAGTGGAATATATATATTGCTGAAT
GTGTACTCAAATGTTCTATTATCCTATTCCATTTTTTTGTTATGATTTTGAAACAAAGGGGCCCAGCTCT
ATAGTTCTGAATATCTTGTATTTACTTAAATGATAAACTCCCAAATCCTTATTTTATCCAAAAATTACCA
GATATTAGTAAAAGAAACGACAGCATAGACTATATGATGCATTTCTCTAGTCGCATTAGATAGCAGTTCT
CTAATATCTATCTTCCTGTGTTTCAAGGGCCAGACTTGAGGGTTTTGGATGCTTTACCATGATTCTTTCT
GCAGTCCAAAAATAAGGTTCATGTCATGGGCTGAGGGATGAGGGGCTTGAGGTCCAGTGAATCTTCTACT
TCAATAGGTTCATAAGAATAGGATGGAGTCTCTTTGGCTTAGTCATTTGTGGATTCTAAATTCTTGACCT
AGTTTCACAGAATCCTTGTTAAAAATCAACGAAACACCCTAGATGCATGAGGCACCAAATATATCTTAGC
CATTCTGATTGGTGTGCTGTGGAACCTCAGGATTTTTTTTTTATTTCCATTTACCTAGTGGCTAAGAATG
TGGATATTCCTCAGTTGAGAATTCATTGTTCAGCTCTACACACACACACACACACACACATACACACACA
CAGACACACACACACACACACACAGACACACACACACACTCAGCAACCAAATGTAGATAAGACTGATGAA
GCTAAGGAGTCTATGCTGCCAGTGAACTGAAAACGGACATCTTTTTGGTAGAGTTTGAGAAAGGATTAAA
AGAGCTAAAGGTGCTTTCAACCCTATCAGAACAACAATGATAATGAACCAGAGATTTCTGGTACTAAACC
AATATTCAAAGATTATACATGGATCGAACTATGGCTCCAACGGCATCTGTGGCAAAGGATAGCGTTGTTG
GTCACCAATGGAAGGAGAAGTCCAATGGAAGGAGAAGTCCTTGGTACTGCCTGGGTTTGACTCCAAGTTC
AAGGGAAAGTCAGGGGGCAGTAATGTGGGTTATATAAGAAGGTTAGCGGATTTAGATAGGGCAATTATGG
AAAAGAAACTGGGAAAGGAAATAACATTTGAAATGCAAATGTAGAAATATCCAAATAAAAAAGCAATAAA
ATTGTATTAAAAATAAAAAAAAATGAAAGAAAGAAAAGAAACCTGCCAGATAATCAAACCTATTGACAGA
GAAATCCAAACAGTCACTGTCTGGAAATGGTATTCAGTGTAATACTAATGGAAAGACTGAGATGATGAAG
TCTCAACTATATCCCTTCCAGATATCAGTGTCAGACACAAATTGCTCTACAGGTATACAAAGCATGGAGG
CATTTACACTGAGTTGAGGACACAATACATGTCTTTTCTTTGTTTCTTTGGACATTTTTCTTCAGGGCAA
AAAGAGTAAAAGCCATGAGCTCTGAGGAGAACAACTGTGCCCTTCCCAACAACTAGCTTTTGGAATGAAG
AAATTGATTATATAAAAACTCTGATTTACAGGAACCATAAGAAAAGAGAAGTCCAGATGCTTCTGAGAGG
GTCCCAGCTCCTGATTTGCATATGTGGATGGCTCAGATCAAGGCTATCTGTTCAGCAATGCCAGTCATCC
CCTACCAAGGAGTCACTGAGTTTTCCCAAGCACACATATTACTTCCCTTTTTTAGACAAAGGCAGAATGG
CAGTTTCCTTCTACCCATTTCTGATCTTTTCATCCTCTTTGTTCTTACTCCAAAATGGATGTTTATTCTG
AATTAGATGCCTATTACTGAAACCTAGAGGTACTGAAGGAATACCTGAGATGCAGATGAAGTCATGACAA
CAATTGTGACATCACAGAAGAAAAATCTCTCCAGGTTACAAGAGATTTTTAAGGCAAGGCCTAATGATGA
TATCACTGAGAACTGCCATGGCCTACGTGCTGAACAGCTTTCCTTACATTGACCATATTTGAGGGTGTCC
TTTCCTGGTATGTCTCCTGTGACACAGTGGAAACCTTTATATCCTCCATCTCTGTAAAACTATAGATTTC
GCTTTGCTTTATATGAGATTACATGCTCTGAACAGAAAAAATTAGTCAAGGGCTTGGAATGGGTAGAAAA
GGTCTTTTAACATAGAATGAATGGGATTCTTTTGGATATTAATGTTATTCCCAGGTACATTTCGTGAAAT
ACAGTTCAATTTTGTATCTTTTCTCTGCTTCCCAAAGGCCAGTATTTTCACTACGGACCTTCAATTGAAT
TAATATTGTATTTCACTTTCTTACTGTACATTCCTCGATATGGGACTTAATAAATATTTCTGAATGTGTA
CTAAAAAATTCGGTATTCCAATTCCTTTTTCTGCAATGATTTTGGAAACAAATGTGGCCCAGCTCTAGAA
TGAGTATAACATTGTACATATTGTATACCTACTTGAAATGATAAACTCATAAATCCTAATTTTATCCCAA
AATTACCAGACATCAGTAAAGCAAAAAAAAAAAAAAAAAAAACATGGACTGTAGAATTCGGTTCTCTAGT
CCAATTTGATACCAGTCCTGCATTATCTAACTTACTGTGTTCCCGTGGCAAGACTAGAGTGTTGTGGATA
CTTGACTATGATTTTTTCTTCAGGCCAAACATAAGATTCACGAGGTTTGGAAGAGTGAGGAATGGCTTGA
GGTCCTCAGTTTCATTAGGTTCATAAGAACAAGAGAGAGTCTACTTTGCACTGTCCTTTTTAGATTCTAC
TTTCTTGACATTATTCCCCAGAATCCATGTTAAAATTCCATCTAATTTCATATCTGTAGGTTACATATGT
ATATATATATATATATATATATATATAGAGAGAGAGAGAGAGAGAGAGATGGAGATGCAGATGTAGATAT
AGATATACAGATATATATATATATATACAGAGATATATATACATATATATGTATATGGGTATATATATAT
ATATATATATATATATATAGAGAGAGAGAGAGAGAGAGAGATGGAGATGCAGATGTAGATATAGATATAC
AGATATATGTATACATATATGTATACATATATGTATGTATATATATATATATATATATATATATATATAT
ATCAGCCACCAAAACTAAATAAGATTGATGAAACTTAAAATTGCATGATCAGAAGATATGGATATAGGTC
TTTCCTGAGAGACACAGCTAGAACATGTCAAATACAAAAGTGAATTGTAGTAGCAAAAAAGTGAACTGAA
AGCACATCTCTTGTTGGTAGATTTTTGAGGAAGGATTACAGGAGCTGAAGGAGCTTTCAGTCCAATAAAA
AAGACAATGCCAATGAACCGGAGTTTTCTTGTAATATATGAATATTCAAATATAGTACATGGATAGACCT
ATGGCCCCAACTTCATATGTAGCAGAGAATGGCCTTGCTGGGCACCAATAGAAAGAGATGCCCTGGGTCT
AACCTAGGTTTTATTACCAATTCAAGGGAATTTCAAAGGGAAGTAAGGGGAATTATATAAGAAGTGTGGG
GGGACGGGGAGGGATCGTATGGACAGGAAACTGGGAAAGGCAAAAATATTTGAAATGTAAATATGGAAAA
ATCAAATAAAAAAGCAAAAAAATTGCTAAAAATAAAAAGAATTAAATATGTTAAAGATAAGAAAACTGCC
ATCTAATCAGACATATTGACTGAGAAATCTGAAGGGTCACAACCAGGCAATGGGAGACAGAGTAATAATA
GTGGAAAAATGATAGGATGAACTATAAACATGTCTCTCTCCCGAATACCAGTATCAGAGTCAAACTGCAC
TATAGGTATCCAAATAATCGAGGAGTTTACTCTGAGCTGAAGACACAATACTTGTCTTTCACTTCTTCCT
TAGGACCTTTTTCTTCTGAGCAAAAAAAAAAAATAAAAGCCATCAGCTCTAAGGAAAAGAACAGTGCCCT
TCACAACGCCTGGTTTTTGGGATAAAGATATTAATGATATAAACTCTCTGACTAACAGGAACCACTAGAA
GCAGGGAAGTCCAGATGCTTCTGACAGGCTCCGAGCTCCGAGCTCCTGATCCCATGTGTGGAAGGCTCAG
ATCAATTCTATCTCTTCAAGGTAACTACTCAACTCCTACCAAGGACTCAGTGAGATTTCTCTGGGTGGAC
ATATTTCTTCCTTTTTTTATACCAAGACAGAAGTCCATCTTCATTCTCCCCATCTCTGAGCTTTTCATCC
TCTTTATTCTTACTCCCAAATTGATGTTTCCTCTGAAATAGAGGCCAATTAGTAAAACCTATAGGTACTG
AAGGAATATACGAGAGGCATTGCAGACATGACAACATGATATCACAGGAGAAACTAGGGATCTCCAAGAT
ACAAGAGATTTTTTCATGGAGGGCCTAATGATGATGTAACTGAGAATTTCCATGGCCTACCTCTAAACAG
CTTTCTTTACATTGAGCAGTTTCGAGAGTGCCGTTTCCAGGTATGTGCCCTGTAACACAGGGGAATCCTT
TATGTACTCTGTCTCTCTAAAGCTAGAGACTTCCCTTTGCTTCATTACTGTTTACATGTTCTGAATGGAC
AAAGTTAGTCAGGGTCTTGACAGGGGTAGAAATGATCTAGACACACAGAGTAGAGGAGATACTTCTGGAT
AATAATTTTATTCCCAGTTCAATTCCTGTGACATACAGTGCAATTTCCTAGGTTTTCTCTGTTTCCTAAA
GGACAGAATTTGCCCTACAGTATTTTGACTGAATATTGTATTACACTTTCTTATTGTACTTCTTTTATTG
GAGACTTTGTATATATTCCTTTGTATATATATATATATATATATATATATATATATATATATATATATAT
ATATATTTGTGTACTCAAAAACTGTATTTTTCAATTCATTTTTTGCACTGATTTTGGCAACAAAGAGGGT
CGAGCTATAGAGTAAATCTAAGACTTTAAATATAGTGTACCTAATTCAAATGATAAACTCCCAAATCATA
ATTTTATCCCAATATTACCAGACATCAGTAAAGCAAAGGACAAAATGAAGTACAGATTATATTTCTTGTA
GTCCCATTAGATATCAGTACTCTAATATCTGAATTCCTGAGTTCACAGGGACGGACTTGAGGGTTTTAAA
TAAATTACCCCGATTCTTCCTTCTGGTAAAACATAAGATTCAGGAGGATGGGCAGGGAGAAAAATCACTT
GAGGTCAAGATAAACCTCAACTTCAATAGTTTCATAAGAACAGGAGGGAGTCTATTTGATATTGTCATTT
GGTGATTCTACATTCATGACCTAGTTTCCCAGAAAGCATGTTAAAATTCCACCCAACATCCTAGCTGTAG
GAGCCAGCAAAATGTGTGTGTGTGTGTGTGTGTGTGTGTGTGCATACATTTTCTATATATATTTCAGACA
CCAAAATTAGATAAGATTGATGATGCTAAGAAGTGCATGCTGTGTGGAAAACAAGGGCACTGGAGAAAAA
TTCCTGAAGAAACCATGGCCTATGATCTAAGATCAAGAATCAACAAATGGGATCTCATAAAACTGAAAAG
CTTTTGAAGGCAAAGGATACTGTGGTTAGGAAAAAACAGCAACCAACATATTGGGAAAAGATCTTTACCG
ATCCTACAACAGATAGAGGATATATATATATATATATATCTCCAAACTCAAAAAGTTAGACAGCCGCAGG
GAGTCAAATAACCCTATTAAAAAATGGGGTTCAGAGCTAAACAAAGAATTCACAGCTGATGAACACGGAA
TGGCAGAGAAACACCTAAAGAAATGTTCAACATCTTTAGTCATAAGGGAAATAAAAATCAAAGCAACCCT
GAGATTTCACCTCACACCAGTGAGAATGGCTAAGATCAAAATCTCAGGTGACAGCAAGTGCTGGCAAGGT
TGTGGAGAAAGAGGAACACTCCTCCATTGTTGGTGGGATTGCAGACTTGTACAACCCTTCTGGAAATCAG
TCTGGAGGTTCCTCAGAAAATTGGACATTGAACTACCTGAGGATCCAGCTATACCTCTCTTGGGGATATA
CTCAAAAGATGCCCAAACATATAAAAAAAAGACACGTGTTCTACTATGTTCATAGCAGCCTTATTTATAA
TAGCCAGAAGCTGGAAAGAACCCAGATGCCCTTTAAGGGAGGAATGGATACAGAAAATGTGGTACATCTA
CACAATGGAATATTACACAGCTATCAAAAACATCGCCTTTATGAAATTCATAGGCAAATTGATCAAACTG
CAAAATATCATCCTGAGTGACGTAACCCAATCACAGAAAAACACACATGGTATGCACTCATTGATAAGTG
TCTATTAACCCAAATGCATGAAATATCCTAGATGCACAGAACACGTGATACTCAAGACGGATGATCAAAA
TGCGAATGCTTCACTCCTTCTTTAAAAGTGGAACCAGAATACACTTGGCATGGAATAGGGAGGCAAAGGT
CAAATGAGCGGCAGAAGGAACACCCATTCAGAGCCTGCCCCACATAGGGCCTATACATATACAGTCACCC
AATTAGAAAAGATCGATGAAGCAAAGAAATGCAGACTGACAGTTACCACATGTAAATCTCTCCTGAGAGG
CACAGTCAGAATACAGCAAATACACAGGCGAATGCCAGCAGCAAACCAATGATCTGAGAAAGGGACCTGC
GTTGTAAGAATCAGAAAAAGGATTGGATGACCCTGAAGGGGTTCGAGACCACATATGAACAACAATACCA
ACCAACCAGTGCTTCCAGGGAGTAAGCCACTACCCAAAGACTATACATGGACTTACCCTGGGCTCCAATC
TCATAGGCATCTATGAATATCCTAGTAAGAGCACCAGTGGAAGGGGAAGCCCTTTGTCCTTCTAAGACTA
AATCCCCAGTGAACGTGATTGTTGGGGGGCTGGAGGTAATGGGGGGAGGATGGGAAGGGGATCACCCATA
TAGAATTGGTTATACAATGGACACCTTTACATACTACATCTCCCTAAAGTTAGAAACTATTTCTTGCTTC
ATTAGTGTATACATGCTGTAAATGTAGAAGGTCAGGCACTGGGCATACAGAGAAAGGATCTAGGAACATG
GGGTGAAGTAGATTCTTCTGGACAATCATTTTATTCCCAATTCCATTCCTCTGACATACAATTCAATTTC
CTAGGTTTTCTATGTTTTCCACAAGCCAGTATTTTTTCTACAGACCTTTAATTGAATGAATTTCACATTA
CATTTTCTTATTTTACATTCCTTGATAGGGGACTTTATAAATATATTCCTGAATGTGTACTCAAAACTTC
TGTTTTCCAATTCCAATTTTTTAAATGATTTTTTCAACAAAGGGGACTCAGCTATAGAGTATAATAATTT
AAATATTATGTACCTACTTCAAAGGATAAACTCCCTAAACCTTATTTTATCCAAAAATTACCAGACATCA
GTAATGCAAAAAACACCATGGAGTGTAGAATGCAGTTCTCTTGTCCCATTAGATATCAGTTCTCATATAT
CTACCTTCCTGTGTTCCCAGTCCCTGTCTTGAGGGTTTTGGATGTTCTACCATGATTATTTCTACAGGCA
AAACATAATATTCAGGAGGATGGGCAGTGAGAGGAATGGCTTTAGGTCCAGTAAAACCTCAAAACCAATA
TGTTCATATGAACAGGAGGGAGTCTATTGGTCATATTCATTTGTGGATTATAAAATCTTGACATAGTTGT
GCAGAATCCATTTTGAAATTGCACCTAACCAGCTGTACGAGCCAAAAAATGTATATTTACTAGCCACAAA
AACTAGATAATGTTGATAAAGCTAAGCAGTGCATTCTGCAAGGAAGCAGATATAGATCTTCCCTGAGAGA
CACAGGAAGAACCTGTCAAGCAGAGAAGTGAATGCAAGTGGCAAACCAGTGAACTGAAAACATACCTCTT
GTTGGTATATTTTGAGAAAGAATTAAAGGAGCCGAAGTGGTTTTCAACCCCATAAGAACAACAATGCCAA
TGAACCAGAGCTTTCTGGGTCTAAACCAATATTCAAAGACTAAATGGACAGACCTATGGCTCCAACTGGA
TATGTAGCAAAGGATGGCTTTTTTGTGCATCAACAGGAGAAGCCCTTCATCCTCCCTGGGTTTGACTCCC
AGTTCAAGGGAATGTCAAGGAGCAGTAAGGGACATTGTAGAAATGGGGAGAGGGACAGTTTAGGGATCTT
ATGGGCCAGAAATTGGGGAGGAAATAACATTTGAATTGTAAATATAGAATTATCCAATTGAAAAAAGGAA
TAAAATTTGCTAAAAAAAATAAAAGAAATTAAAGTAAAGAAATCTGCCACCTAATCACACCTACTGATTC
AGAAATCTAAAAGGTCACTGTCAAGGAATGGAACTCAGATTATTACTAGTGAAAAGACTGAGATGATGAA
GTCTCAACTAGAAACAATTCTATCTCCCAGATATCAGTGTCAGACACAAACTGCAAAATAAGACCAATTT
TTCCCTAAGTTTCAAACCACAGATGAAAATCACCACGTGATTCAGGTAGTCTCTTTACTCTCCTTAAAAC
AAACTTAAGCACCTTCTATTGTTGTTGTAAAAATTAATAAAAATAAAAAATAAAAAATAAAAATGAAACA
GTAAATGTTTTTCTCTGGTTGGTTTACCCTGCTTGGGTTCCACACCTCAGTGCCCCAGATATCTGCTGGA
TATCTTGGCAGAAACACAGCCCAGCCACACACTTTCTTACAGTGAGACTCTTACATATAAAAACACACCA
CACAATAATCTTATTTCCAATTGGTAAGATATAATTGCCCACTTAAACATACAAAGCCCGGTACCATCTA
TCCCTTGCACCTTATATTTACCAAGTCTCCAGCTTCTCCCACAACGACTCCTTGCTTCTCCTCTCTCTCT
CTCTTTCTTTACTCACTCTCCCAAATATATCAACCCTTTCATGCTTTAGTTTCTCTTTCTCTTACAAAGA
CTCCTAGCTTCTCCCCTCTCTCCATCTCCTGTCAATTCTAACTCTTCTCAGTTCCCCATCCTGTCTCTAA
ACCGTTCCCTTCTCCTCCTAGCTTCCTTCTCCTCCCCTATCTCCATCTCCGGTCTCTTCTAACACTTCTC
AGTTCCCCATCCTATCTCTAAACCATTCCCTTCTCCTCCTTGCTTCCTTCTCCTCCCTTCACACTCCCAA
CTGTGCCATCCTCTCCCCCTCCTGCTCAGGTTCCACTGGCTCAACTGTCAGCAACTGTTCTCTCTAACCC
TATTCTCTGAATCTAATCCCCCTCTTGCTCCTGACATTTCCCTCTGTCCAAATCTCACGCTCTTGCCTTT
ATTTAACAAATTCAGAGAAAATTTCAAGGCAAACCACAACATTCTATCAATTCTAAAATCAATATGCAAC
TTAAAACTCAGGGCTTTAGCCCAAAATATATCCATCACTTAAGCTCTCTACCCGGAGCCACAGATTTTTC
TTTAACCTTAATAACTTCTACAATATATGTCTGCATTCACTCTGCCTGCTGTTACAGACATTTATCACAA
CTCTCAACTTGGTGGTAGTGACTAATTTTTCCTTATCTAAGTTCTGAAGCTTTTATGAAAATCCCCCCTG
TTTCAGGAAATGTCCCTACACTCTTCTTTCTAAAACCAAATTTTATCACTTTTTAATAAACCTTTAATAA
TGAAGTACCTTGTGTAGCTAGGATTTAATCCCAAAATTCACTTGGAGCCCACCTTAAAAAGAATATGAGT
ATCCTGAAAAACTTTCTAAACAATTTTCTTTAAAAAGCAGCTTTAATCTCTTAACTCTCTGAGCTGCCCT
TACTTATCACAGAGCAGCGGACCTACAGCCTGTCAGTACAGGCTGCTTCGCTTTTTCATTATTTGAATTC
CTGGCCTTAAGTTATCACATGCCTTAACATAGAGCCTGTGTCCTCTTACTTAGAAAATAAAACTTTTCAG
TAAACTCTAAGGAATGCTATTGGATTCTTGATCATCACCTTGGTTCATGATCTGTTGTAAAAAGAGAAAA
GAAAAAAGTAATGTTGCCTTTTACACCGCTAGCACTGGCATCATATTGTCCCATGATATCTGGTAGATAT
CTTTGGGAAAACACATCCCCACTCCTTGGCTGCCCAGTGTCTCTTGCGGCTACACACTTTCCTATCCTCA
AACCCTCATGTAAAAGAACACACAACACAATAATTTTGACCCAATTAATAAGATATAATTGCCCACTTAA
ACAAACAAAGCACTTTACCATCTATCCCTTAGGAACATTAATACCAACCTGTAAATACAGAGAGCAGAAT
CTTGACTTCACCTTCAATGGCTTCTCACCCTCTCCTCTTCCTGTCTCTCCCTTTTCCTCTAGTCTCCTCC
TCTCCTTTCAAACATCTCTCCCGCCCATCCATCCTTCTCCTCCAATGACAGGATTCCTTCTATCCTGTTC
CTGCCCCTCACATGTACTTTACAAATTCAATGGGAGGTGGTTCTTGTGAAGTCACCTGAGTTCTGAGTAC
AAGACTAGGCAACTATCCTTGGGCCAGTGGATTTAGCATCAAAATACAGATAACTTCAGGGCAAACCACA
ACAAGTAGCTTTGATATCCTAGTGAAATCTTTCAAGCCGTTAAAAATTGCAAATGTGAACATGTACTAAT
TTTCTTCTCCTGCTTGATGGTGAAAAAAGTGGTACCCAACACTGTATGAGACCTAGTATTACATAATACA
TGTAGAGAAAACAAATTACTCCCAAGGCCAACGTAACTTCATAAGTAAGCAATTTGTTATAAAGTAACAA
AGAACAAACAAAGTACTTTTTTCAGTTGGTTTCCCTTCACTGTAGGCAGCAATTTGAATTTCTAGAGCAA
TTGTTAAGTATTGTATTATTTATCATTAAAAGTACCCTCATAAGAATCTTAAAAAAAAAAAAAGAAATCT
AAACATCTGTATAAAAACGTCATATCTGCTTTAAATGATCAGAATATACGTCTGTGATTGGAAATCCTTA
TTAAATCTTATCAGGAAGCTGAGGGTAAAACTGGGTCAGAAATGAGTCATCAACAGTCCAGCTTCTGTGA
CAGTCACAACATTACCTGTACCACCATTGTTCTTGATCCCTGACCTTAAAAGGTCCCAGCCTTTCCGAAC
TTCAAATTGTTCCATATATATATATATATATATATATATATATATATATATATATATATATATTTATATA
TTTTACATCAGAGACAGTAGTGAAAACATCTTAGCCAGCTTCACGAACAATTTTATTTTCCCAAAAGCTT
TTTAAGGGTTGTGGTCGTCTCTGACCATTGTACATTTCTTCAGGCAATGATGGAAGCACTGATCTGCCCA
AGAGGCAATCCCTAAATGATCTTGACCACTGTTATTGCCAATACCAATGGTGCTGCCTTTTGAGTGGTGG
GAATCTCCATGAGGATTTTCATGCACTTCTTAGATTAAGAGAGATATGAGTGGTATAACTGAGCAACACT
CTGCATGAAGTCCTCGTTGGGTTCATGACTCACCAAGGTCCAATGAGGCTGTGCTGAAGAGTGGGCCATA
ACCCAGGAGTTCTAAATCTCTATGCCATTTCTCCTTCTCAGGCCTTGGCCATACTCCATGTCAGAACCAA
ATTTGAACCATTCTTTTACCATGGATAGAATTTCAAATACTCTACTGATAGTGGGCATCCTTACATTGTC
CTTGACTTTAATGGAATTGCTTTATGTTTCTCTCCATTTAGGTTGATGTTGGGTACCGACTTGCAGCTCA
TTGCTTCTATTATGTTTCTGCATAGGACTGGTATCCCTGCTCGCTCTTATCCTTTTAACATGAAAAGGGT
TTCGAATATTTTTGCAAGCCTTTTCAGCATCTAATCAGATTATCATGTGATTTTTTTCTTTTATTTTCAT
TAGGTAGTGCATTATATTGATGGATTTTCAGAAATTGAACCATCCCTGCCTCCCACTAGAAATTAATAAT
TGCACAGCATAACCTACAGAAGTGTTCTCATATTCACACACATACTCTAACAGCTCCTCCAAAAAACAAA
AACGAAACATGTTAACAAAAAAAGCCATGCACCCTACAGAACATATCTAATACTCACATACACACTCAAA
CATCCCAATCGAAAAAACAAAAACCAAAAAATATGCAATCAAAAAAAATAACCATGCTTCGACAACATCA
AAATAGAATGAACTAAATATCACTTATCATTAATGCCTTTAAGCATTAATGGCCTCTACTCAATAGTAAA
AGAACACAGGCTATCACAATGGATTTAAAAACAGGATCTATCCTTCTGTTGCACTCAAGAAACACAATCC
AGCAACTGAGATAGACACAACCTCATACAAAGGTGTTTGAAAAGCTTTTCCAAGCAAATAGACACAAGAA
ACAAATGGCGTAGATATTCTAACATCCAGCAAATCAGACATGCAACCAAAAGTAATCAATAGAGTTGGGG
AAGGACAATTCATATGCATCAGAAGAAAAATCCACCAAAATGCCATCTCGATTCTAGATGTCTATATGCA
AAAGACAAAGGCAGCAATATTGCTGAAGCTTAAATATCAAATCGAACCTCACAAATGAGTAGTAGGGAAT
ATCAATGTCCTACTCTTACCAAGGGCAGGCCATTGAGACAGAAATTAAAAAAAAATGATGTAACTAACAT
GGGGTTCAATTAAGTTGACCTCACTGGTATCTACATAATAATTCACCTGAATACAAAAGTAAACACTCTC
CTTTCAGTACCTCATGGAACCTTATCCTAAACTGATCATGTTCTCACACTCTAAAAAAGCCACAAGGGAT
ACAGAAAGACTGTGCTAACCATTGTATTTTCTCAGATGACAATGGATTAAAACTGGACTTCAACAATAAG
AAAAAGTGTATAAACTCATTGAAATTCAATAACTCGCAACTGAAGAACCATCAGTTCAGAGAAGACATAA
AAAAAAGCATTCCTAGAATTCAAAGAAAATGAAGGCACAGCTTCTCCAAACTTAAGGGAAATAAGGAAAG
CATTGCTAAGAGGAACATGCATATGCAGCACAAGGCGCTTTCATAAAGAAACCAGAGAGAACCAACACTA
GCAACTTCCCAGCACACCCTAAGTCTCTAAAATAAAAAGAAGCAAATACATATTAAAGGAGGAGACAGCA
AGAAATAATCAGACTCGGGGTGAAAGTGGTACATCAGAAACAAAGAATACAAAGATCAACAAAAAAAAAA
TAGCTGGTTCCTTGGGAACATCAACAAGACAGACAAACCCTAAGACAGATAATGTACTAGGAGGAGAAAT
AGCATCCAAATCAGAAATGATCAGGGAGCCACATCGATGGACACTGATGAAAGTCACAAAATCCTTAGGT
CTCACTTCAGAAACCTGGTGGTTACACAATTTGAAGCTCTGAATGAAATGGATGATTTTGTAGATGGATA
ACACTGACCACATGTAAACTGAGGTAAGATAAACTATGTAAATAGCTCTACAACACCTAAAGAGACAAAA
GAGTAATTAAAAGTTTCCCCACTGAAAGAGCCACAAGGCCAGATTGTTTGAGCACAGAGTCCTACCAGAT
TTTCAAAGAATTCTCAACATACTCCAAAAAACAGAAACAGGAGGAAAATTGCCAAACTTATTCCTTGACA
GCACAGTCACCCTGACACCTAAATCACAAAAGGACTTAACACAGCAAGAATTTCAGACGAACTTCCCTTA
AGAACATAGGTGGAAAAAATACTAGGTAAAATTATAGAAAACAAAATCCAAGGACACATGAATATTCCAT
CCAGTGCCATCTAGTAGGCTTCCTCCTGTAGCTGCAGGAGTGGTTCAGTCTATGAAAATCGATCAAAGTG
ATTCACCATATAAGCAAACTGAAGTGTAAAAATTTCTGCCCTCAGCATTTCACATTAACTTGTGAGCTAC
ACATGGAGTTAAACTTTGTTTAAGTTGCATATAAACCTATATATATATATATATATATATATATATATAT
ATATATATATATATATATATATATATATATATATACCTAGCTATACTACTCTAGGCCTTATAACTGAAAA
GACCTCTGCCATACCTCAAGGACATGTGCTCCATAAGTTTCCTTACTGCTTTCTTCATAATAAGAAGGAA
ATAGAAATAACCCAGATGCCCCTCAACCAAAGAATGGCTACAGAAAATGTGGTTCATTTATAGTATGGAA
CACTATGCAGCTATGAAAATAAGTACATTGTGAGGATGTAGTCAAGTAGATGGAATGAGAAAGTATTGTT
CTGAATGAGGTAATTGAGACACAAAATAACATGTACATATTCACTTAAAAGAAGGTATTAGCCATAAAGT
ACAGAATTCACAAGCTACGATCTACGGAACCAAAGAAGCTAAACAAGAAGAAAGGCCTAAGAAAATGCTT
AAATTTCACTCAGAAAGATGAATAAAATAATGAGAGTAGGCAGATGGAAGGAAAGGATTGGGTGGTGAGA
GGATGGGAAGGGAAATGGGGTTTGAGAATCATTTCTTGGGAGAGACGGGCAAGAGGGACAGAGGGCCAAG
AGAATAAACTGAAATCAGTGACTGTCCAGGGTGGGTGATATCTGTATTATTTGCCTGCAATCTGGGATGT
GTGAGGCTACCCCAGCATCCATGAGGGTGACTTTAGCTGAGATTCGTAGCAGTGGGGATACGGGTACTGA
AATGGTCACTTTCCATAGCCACAGAGGACCCAAGGTGGAAGGATAATAACCCAAACACACTCCCAAAATT
TTGACCCAGAATTTGTCCTCTCTATAAGAAACACAAGTACAGAGATGGAAGAGGAAATGAGGGAATGGCG
ACAAGGTAAGTGGCCGGATGTGAGACTTATCCTATGGGCAAACGGCAAACCCTGACATTATTAATGGTCC
TTTCTTATGTTTGCAGACAGGAGGGTAGCATTATTGTCCTCTGCAAGACTCAACGGAGCAGCCGACTGAC
ACAGGTGCACAGACATACGGCCAAATATCGAATGGAGCTCAGTGAGTCTCACTGAAGGGCTGAGGGAAGG
GCAGACAGAGACAGAGGAGCACAATGATCTTCAGGTGGGGTCACTAAACCAGTCGCTTGTCTGTGGATCC
TGTTCTCCTACCCGGGCTGCGTTTTCAGGACCTGGTGGGAGACGATGAATCTAGTTGAGTAGAGACTTGA
TGTGCCAGGGGAGAGGGTGAACCCAGAGGGGTCCTCCACTCTCTCATATAAGAAGGGGAGAGGATAGAAG
GAGGGAGTATAAATGGTAGGAGCCTGGAGGAGTGTGGTTCCAGGGCAGCATTCAGAATGCTACCTGGTGA
ATAGATGCAACCATTCTAGCAAGGGACTCAGGCATGACATCACTGGGAAGGGGGCGGGACATCATGGGTG
TGGGACATGACATCATGGTGGTGGGGCATGACATCACGATTATCCATCAGAAGTAATTATCTGGCTAAAC
ATTCATCACGAGTGTCAGCTCCACAGGCTCACTGAAGATCCTAAACCATAGTTGTTAGTGAAGTTATATA
TTGAAAAACCCAGTCAATATCTTATCTTGTGTCCTTTCACCTGTACCAAAAAGTTTGATCTCTTTGTTTG
ACTCTTGATAACTGTTTTGGAACCTCTTGGAATGTGTTCTGAGTAGGATTAAGTCTGTTTACCCTCTCAG
AACAATTAAATGGTGACACATGGGAGACTGGCAGAGTTGTCACTGGAATTTTGACTAATAGAAAGAGACT
TATAGCAGTCCCACTATAAAAGAGCTTAATAACCATTGATATAATTTTAAGAATTATTGTAGGATCGTTA
TTAAGACTAAAGAATTCATCTACTTGTCTGTATACTAATACTACGGGACAGTACAACTTCATAGGCCTGC
AGAGATGTGCTCCAAAGGTGCTATAACTCAATTATTGTTATATATGTCTAATAATAACAACAGGAATAGC
ATTTTAATAGCAGGAAACTTTCCCAAAATGAATCCATTACAGCCTTGCTTAATAAGGGTGTACCAGTTGT
GGATTATAAAGTAATCCGATGCTGTTCATCTGAGGATGATCACCTGCCAGTTATTAGCTTGTCCAGTCAT
GGCTCCTGACACTTTCTTCTCAGTCCCACATAGTACCTTCTCCAAAACTGACAATATGATCCATCACAAA
ACAGGCCTCAACAAATACAAGAAGACTGAATTAATCCCTTGCATCCTATGAGATCACTAAACACTAAGAA
TGGTCTTCAATAACAACAAGAACAACCAAAGACCCACATATACATGGTAGCTCAGGAATGATTTACTCGA
GGAGAACTTGTTCAAGGAAGAAATAAAGAAAAAATTAAAGACACTTTTGAATTTAATGAAAATGAAGGCA
TAACTTGGGAACACAAAAAAGAAATTCTAAGAGGAAAACTCATAGCTCTGAGAGCCTCCACAAAGAAACA
ATTGCTATGATCCACTAGTAGTTTGACAGAACACCTGAAATATCAGAACCAATACAAATCCAAATACACC
AAGAGGACTATACAGCAGGAAATAATCAAACTCCAGACTGAAATCAACCAAGTAGAAACAAAAGTAATTA
TATAAAGAATCAACAAAACCAGGAGCTGGTTCTTTGAAAAATCCAGAAATAGGTAAATCCTTAGTATTCA
AATTAAAAATAACAAAATCAGAATTGAAATAGAGATATAACCATAGAAAATGAGAAAACTCGAAAAATTA
TCAGATCCTACTATAAAAGCCTATGCTTAAAAAAACGGGAAAGTAAGGAATAAATGGATAATTTTCTATT
CAGATACAAGTTACCAAAGTTGAATCAGGATCAGATAAACCATCTAAATACTCCCATAACTCATAAAGTA
GTAGAAGCAGTCATTAAATATCTCCCAACCAAAGATCCCAGGACTGGAAATGTTTAGTACAGAATTCTCT
CAGACCTTCACAGAATACCTAATACCAATATTCTCCAAACTATTCAACAAACTAGAAATAGAAGAAACAC
TACACAATTCTTTCTCTGATGCCATAGTTATGCTTATAACTAAAGCAAACAAAGACCCATCAAAAAAAGA
GAATTTCAGACCAATTTATTCATGAATATCCCTGCAAATATTCTCAGTAAATTTCTTTCAAACCAAATCC
AAGAACACATCAAAACAATCATCCATCATGATCAAGTAGGCTTCATCCTGGAGATACTGGGATTGTTTAA
TATACAGAACCTGATCACTAATCAAACTAATCCCACTATAAAAACAAATTCAAAGAAAAGAAAACAATTA
ATTATCTCATTAGATGCTGAGAAAGCATTTTACAGTTAAAAGTCTTGGAAATATCTTAAATTCAAGGACC
ATACTGAAGCACAGTAAAAGCAATATACAGCAAACCAGTAGCCAGCATCAAACTAAATGGAGAGAAATTT
AATGCAATCCCACTAAAATCAGGAACTAGACAAGGACACCCACTCTTTCCCTACCTTTTCAATATAGTAT
TCGAAGTCCTAGCCAGAGTAATTAGACAACAAATGTAGGTAAACAGACTAATATTGCAAATGAAGTATTC
AAAATGTCACTATGTGCAGATGATGTGGTAGTATATTTAATTGGCCCCAAAATTTCCACCAGTGAATTTA
TAAGCCTAATAAACAACTTTAGCAAAGTGGCAGGGTAAAAAATTGATTCAAACAAATCAGTACTCTACTC
AAAAGAGAAATAGACTGAGAAAGAAATTACAGAAATGACACACTTGACAACAGTCAAAAAGCATATGAAA
TACTTCAGTGTGACTCTAACCAAGCAAGTGAAAGATATATATGACAAGAACATATGTCTCTGAAGAATTA
AATTGAAGGTCTCAGAAATTAGAAAGATCTCCCATGCTTGTGTATTGACAAATGTTGTGAAAATGTCCAT
TTTGCCAAAAGCAATGTACAGATTCAATTCAATCCCCATCAATATTACAAGTGAATTCTTCACAGACATA
AAAATGACAGTTTGCCAATTTATTTGGAATAAAATAAATCCCAGGATAGAGAAAACTATTCTCAAAATAA
AAGCATTTTGGGGAAATCACCATCCCTGAGCTCATGTTGTGTTACAGAGCAATGGTGATGAAAAACTGTA
ATGTATTGGTATTGAGACAGGCAGGTAAATAAATGGAATAGAATTGAAGATGCAGAAATGAACCCACACA
GCTATGGCCACTTGGAAATTGATAAAAGATCTAAAACCATTCAGTGGAAAAAACGATAGCATTTTTTAAA
AAATTGTGCTGTTTCACCTGAAGGGCAGAATGTAGAAGAATGCAAATTAATCCATTCTTATCTCCTTGTA
CAAAGTTTAAGTAAATGTGGATTAAAGTCCTCCACCTAAAGATCACCAGTGGAACAGGAAGCACTTGGTC
CTGGTAAGACTGAAACCCCAGTGAATGTGATTGTTGGGGGAGGGTGTCAATGGAGGGAGGGTGGGGATGG
GAACACCCATAAAGGGGAGGGGGAGGGCTTAGTGGGATGTTTGCCTGGAAAACTGGAAAGGGAATAACAC
TGGTAATGTAAATAAGAAATACTCAAGTTAATAAAAAAAATTAAAAAAAAGACCTCCAAATAAAACCAGA
TACACTGAAACTAACTGATGAAAAAGCAGGGAAAAGCCTTGAACACTTTAGAATTGGGGAAAATTTCCTG
AATACAACACCAACGTCTTTTGTTCTAAGATCAAAAATTGAAAAATGAAACTTCATAAAATTTCAAAGTT
TCTGTAAGGCAAAGGACACTGTCATTACTTCCATACAGCAACTAACATCTTGGGAAAAGATATTTAAAAA
TCCTATATCTGATGGAGCACTAATCTACAATATATACAAAAAATTCAATAAGCTATCCTTCAGAGAACCA
AATAACACTATTTAATAGTGGACTACAGTTCTAAACACAAAAATTCTCAACTGATGAATATTGAATGGCT
GAGAAGCACCTAAAGATATTTTCAACATCCTTTGTCCTTGGGGAAAAGCAAATCAAAACAATCCTGAGAT
TCTACCTCATACCACTCAGAATGGCTAAGATAAAAATGTCAGGTGACAAAAGAGGCTGGCAAGGATGTGG
AGAGAAAGGAACACTCTGTCACTGTTGAAATTGCAAGCTCTTTAAACCACTCTGGAAACCGGCTGGAGGT
TCCTCAGAAAATTGAACGTAGTATTTACTACTTGAGGACCCACCTGTACCATTCGATGGCATATATCCAA
AACTTGCTCCAACCTACAACAAGTTCACATACACCACTATGTTTATAACAGCCTTATTTATAAAGGACCG
AAGCTGGAAAGAGCCCACATGTCCCTCAAAAGAGAAACAGATAAGGTGGTACATTTACACAATGGTGTGG
TACTGAGGTATTAAATAGAATGACTTCAGGCAATTCATAGGCAAATGGATGAAACTAGAAAATATCATCC
TGAGTGAAGTAACCCTAACACAAATAAAGGCACATGGCATTCACTCACTGGTAAGGGGGTAATCTCTCGA
ATTTCTCAGATACTAAGGATGTGACAGGTTCCCTGGACCTAACATTGATGACATTAGCCAACATACACAA
CAACAGTGATATTGAACCTGAAGACACCACCTGCAGTAGATAGACACGGTCCACAGTGCAAGAATGGGAC
AAATCACCCATCTCTTATTAAATCACAGTTATCCCTGTCTAGTGGAAATGCAGGGCAAAAATGCAGCAGA
GGCTGAAGGAAAGGCCATCCAGAGATCTGCAAACACCAAACTGGACACTGTTGCTGATCTTGAGATCTGC
TTGCAAACTGGAGTCTGGTATGCCTAACCTCTGAGAGGCTCTGCCAGCACAGCCAACCATTGAACTGAGC
CTAGAGATCCCAATGGAAGATGTAGGGGAAGGCCTGAAGGAGCTGAAGTGGATTGTAATTAGAGGTCGAA
TAACGATATCAATTAAGCAGACACCTCAGAGCTCCCATGGCCCTAACAACCAACCATAGAATGTATATGG
TCTGGTACCCTACATATGTAGCTGAGGACTGCCTCATCTCACATCAGTGGAAGGGGAAGCACTTGGCCTT
TAGATGCTTGATGTCCCAGAGAAGAGTGATTCTAGAGGGGTGAGGCAAGAATGAGTGGGAGATTTGGGGA
GGCACCCTCTTAGAGACAAAGTGGAGGAGTATACTGTGGGGTGGTTTATTAACAGGGACTGGAAAGTGGT
TAATATTTGCAATGAAAACGGAAACAATGATTAATAATGCTAATAATAAAGGAGTGGCATTTTCCATACA
TTATTTTACTGCACAGGTTAGCTTGGAACATTTATTGTTGCCTAGATGCATATTTCTTCCTACAGTTTCT
GATTTCTTGTTTTCTGAGGAGTGTAGCCTTAGGTCTTTCTCTTCATTCAAAGAAGGCATAACACTTAACT
CCTTTCTCCAAGCAAGGGTGATTGTAGATATGTCTGTAAAAGGCAGGAGCCATTTCTACAATCTAATTGG
GGGTAACCAAAAGAATTAATTACAAGCAAAATTTGTAACACGAACAGTATGTGTTCAATAAACTTACTAG
TATTGAATGCATCCCAGGATTTCTAGCCAGGCAACTGTGTACGATAACAAGAGACATTTAGAATTTCAAT
ATATGTGACTAGAGAAAATACATTCCATTGAGTAGCATACTCAATATTTCAAAAATATCATCATGGAAAT
AATATTAAGAGCTTTAGGACGAGAAAAAATAATGAACACCAAGTCACAAGCATCACAGAAACACCTGGAA
GTCACATGGAATTCTAATATGAATCACATGCATTCTATGCTCTATTCATATCCTATCACATGTTCATTCC
CTAACACAGTCCACCAGTGATTTTCTAGTCCCTGCAGTCTCTGAGGAGCAAGGGTCTGGATCAGCTTTTC
ACATTCGGTTTTGAGGCTCCAAGACACATGACTGCACCACTGATGGCCTCCAGTTTACAGGGAACTACCC
TGTTTTAAGAGTCGCTTGACTGCACAGTGTCTTAAGCACTCCTTGCCCTTTCCGTTCATGTTGATCCTTC
CAGAATCCCTTGTCTTGGCCCCTGACAGTGTGCACAAGAGCAGATAGCACTCTGGATTCAAAGGAGGAGT
GTCGACAGGGATCCTCCCCATTCAGGAAGCTTGGATGATCGCCCGCTACTACAAGCAAAATTGACAAGTG
AGGCAGCTCCTGACTGGGCCGTGAAGACCTCGCGACTGCCTCGTGCAGACCTCGCGACTTCCCGGTGCAG
ACCTCACGACCCCCCGTGCAGACCTCGCGACTGCACCATGCAGTCCTCGCTACTGCCCCGTGCTAACTCG
AGGACAGGCCCTCTCGAGCTTTGGTTGTTTCCTGAGATCAATGGTCACTCGAGATTTCCCTGCTTTGCCT
TCCGGACTTGTCCAAAGTTCTCGGGAGAGAGAGCAATACTCAAATGATACAGCTCAACTGATGTTCCTCA
CCACTGGGAAGTACATTCACTGCCACTTCACGAGTAGTAGCCCATTTGCCATTTCTTGTTCAATTTCCTA
ACGACTAAAAGGCCAGATGTGTGGAGAGAGGCCAGTGAGCTTCATCCCGGACTTTACCCTCTGACCATGC
ACCGCCGATTTCCCAGCCTCCTCGGCCTTGGAACGCCTTTAGATTCCCCCAAGATGATTATAACACCGGA
CTCCAATGGGGGAAGCACTTTAAGGGTTCCCAGTGTTCGCCACCTGAGACCGCCTTCAGTGTCCCCCAAC
CGGATTATAACTTCCTACACCAGTGTGGGAAGCAATTGAACAGCAGAGACCCGAGCGACTTTGTACCTCC
CGGACTACTTAGACGCACTCGGTACAAGTTCAGATGCACAAAACCCTATGAAGACCAGAGATTCAAAAAA
ACCTGATATTCGTGCTACAGAAAAGCTACGGAAACTCGAAGATCATATGAAGGCTTCAGTCAGTAAGGGG
GTCCTAGACCACAGACCGGAACTGACAGAGAAGAAGAAATGGACAGTTCCACTTCCTCTGAGGGTTCCTG
AGGGCATGAGTAATTCACTGACCAAGGATAGCAGATCACTGAGTAACCCACTGACCAGGGATACCAGAAC
ATGTGCTTACATCCTGCTACCAGAAAAAGAGTGGCCGCATCTTTAGTGCTCATTCTTGGGAAGATGAAAA
AAAAAAGTGGGTTATTTCTACTGGGTTTGAAGAAAATATGGACTTTGACGAGTTGGTAGCCAGAGTGCCT
GCAACATCTACAAAACACAGTACTGGAGAGAACACTGAAAGATTCAAAGTAGATCACACTGTGCCTGGGC
CACCTTCTGCTGACTCTTCTACTGACAAACTTGGACAGGTAATTTCCCCACACTTTCCAGGTTCCCAACA
TCCTTCCCTATCTAGACATGGAGAACTTCGATCTCCCATTTTACCCCAAGATATTCCTACCCACCCAAGA
CTTTGCGGAAATAACCAAATGTTTCCAATGTTCTATAGGGTTATTCCACATTTGCCCAAGTGTCCAAAAT
TCTTCCCACAGATACTGAACGGAAAATGATACATTCTCCTCTTCCAGAAGGAGTGTTTTTTTTTTTTTAT
TTTCTTCAATCTTTATTAACTTGAGAATTTCTTATTGACATTTCAAATGTTATTTTCTTTCCAAGTTTCC
ATGTTAACATTTTCCTAGCCCCTCCCACTCCCCTTCTACAGGGGTGTTACTGTCCGATTCTCCCCCACAT
TACTGCCCTTCTCCCAACAATGCCATTCACTGGGGGTTCAGTCTTGGGAGGACCAAAGACTTCCCCTTCC
ACTGGTGCCCCTACTAGGCATTCAGTGATTCCTATGATTTTGGAGACCAGGGTCAGTTCATGTAAAGTCT
TTGAGTAGTAGCTTAGTCTCTGGAAGCTCTGGTTGGTGGGCATGTTATTTCACATGGGGTCTCAAGCCCC
TTCAGTTCTTTTAGGCCTTTCTCTGATTCCTTCAACGGGGATCTGTTTCTCAGTTCAGTGGTTTGCTGCT
GGCATTTGCCTAAGTATTTACCATTATCTGGCTTTGTGTCTCAGGAGAGATCTACATCCAGTTCCTGTCA
GCCTGCCACTCTTTGCTGCTTCATCCATTTATTTAGTTTGGTGGCTGTATATGTATGGGCCCCAATGACT
GTTCCTTCATTCTCTTCTCTAAACATTGACACCCTGTGCCCTACTATGGGTATTCTTGTTCCCCTATTAA
AGAAGGAGTGAAGCATCCACATTACAGTTATCCTTCTTGAAATTCCTGTGGTCTGTGCATCTTGGGAAAT
TAGAGCATTTGGGTTAATATCCTCTTATCATTGACTACATACCATGAGTGTTTTTTCTGTGATTGGGTTA
CCTCACTCAGGGTGATATTTTCTAGTTCCATCCACTTGCCTATGAATTATATGATGTCATTTTTTGAGAG
TTGAGTAGTATTCCTTTGTGTAGATTTATCACATTTTCTGTATCCATTCCTCTCTTGAAGGGCATCTGGG
TAATTTCCATCTTCTTCTGTGAATATAGTGGAGCATGAGTCTTTGTTGTATGTTCGAGAATGTTTTGGGT
ATATGCTCAGGGGAGATATACTTGGGTACATAGATAGTGCAATGCCCAGTTTTCTAAAGAAGCTCACAGA
ATGATTTTTAGCAGTCGGCAATCCCACCAAAAATGGAGGAGTGCTCTTTTTTTTCTCTATATCCTTGCCA
GAATCTGCTGTCACCTGAGATTTTTTTTTGTAGCCATTCAGACTGGTGTGACGTGGAATGTCAGGGTTGT
TTTGATTTGCATTTTCCTTATGATTAAACATGTTGAAAATTACTTTTTTTTCTCCATATTTATTAACTTG
GTTATTTTGTTTTTTAACATTTCAATTGTTACTCCCTTTCCCAGTTTCTGGACCAACATCCCCGTATCCC
ATACACATCCCCTTCTATATAGGTGCTAGCTCCCCTTCCTCCCTCATTAGTGCCTCCCCAAAACAATCCC
ATTTAATGGTGAATTCAGTCTTGGCAGGACCAAGGTCTTCCCCTTCCACTCGTGCTCTTCCTAGGATATT
CATTGCTACGTATGAAGTTCGAGCCCAGGGTCAGTCCATGTAGAGTTTTTGGGTAGTGGCTTAGTCTATG
GAAGCTCTGCTTGGTTGACATTGTTGTTCAGATGGGGTCTCGAGCCCCTTCAAGCTCAACTGATTCCTGA
TTCCTTCAACAAGTGTCCCGTTCTCAGTTCAGTGGTTTGTTGCTGACATTTGCCTGTTTATTTGCCGTAT
TCTGGCTGTGTCTCTCAAGAGAGATCTACATCTGGATCCTGTCAGCCTTCACTTTTTTGCATCATCTCTT
ATCTCCTTAGGTTTCTGTATATGTATGGGCCACATGTGTGGGAGACTGTGAATGGGTGTTCCTTCTGTCT
CTGTTGTAAACTTTACCTCCCCATCCTCTCCCAAGTATATTATTGTTCCCCATTTAAAGAAGGAGCAAAG
CATTCACATTTTGGTCAACCTTCTTAAGTTTCACATGTTCTGTGCATCTAGGGTAATTGGTCTAATACCC
ACTTATCAATAAGTGCATACCATGTGTGATTTTCTGTGATTGGGTTACTCACTCAGGATGATATTTTCCA
CTTCCATCCATTTGCCTATGAATTTCATAAAGTCATTGTTTTTGATAGCTGAGTAATATTACATTGTGTA
GATGTACCACATTTTCTGTATCCATTCCTCTGTTGAAGGCATCTGTGTTCTTTCCAGTTCCTGGCTATTA
TAAATCAGGCTGCTATGAACATAGTGGAGCATGTGTCTTTGTTACATGTTGGGGCATATTTTGGGAATAT
GCCCAAGAGAGGTATACCTGGTTCCTCATGTAGTTAAATGTCCAATTTTCTGAGGAAGCTCTGCACTGAT
TTGCAGAGTGGTTGTACCAGTCTGCAATCCCACCAACAATGGAGGCCTGTTCCTCTTTCTTGACATCCTT
GCCAGCATCTTTTATCATCTGAGTTTACATCTTAGACATTCTGACTGGTGTGCGGTGGAATCACAGTGTT
GTTTTGATTTGCATTTGCCTTAAGACTAAAAATGTTGAACATTTCTTTAGGTGTTTCTCTGCCATTTGAT
ATTCTTCAGCTGTGAATTCTTTGTTTTGCTCTGAACCCCATATTTCAATAGGGTTATTTGTCCCCCTTTA
GTCTAACTTCATGATTTAGAGTTTGACAATCATTATCCTAAGGATCTTTTGCTACAATATTTTACTGAGC
ATCCAGTGATCTTTCCTCAGGTCACTGCCTCAGAGCATTAGATATTTATACAGATGGCTCCAAAACAGGT
GTAGGTGCCTACATGTTTGATTCTCAAGAAACAGTATTGATTCAGTACAGTCCAGGAACACCCCAAATCA
CAGAATATAAAATGGTATTGGAAGTTTTTAAAATATTTCATGATTCTTTTAATTTAATTTCTAATTCTGC
TTATGTAGTTTACGCTCACTTGAAATTTCAGGGCCAATTATTTGGACTAATACTGTATGTCAAATTATTT
TCGAATTACAAAAATTGATTTGGGTCAGAAAAAATAAGTTTTTCATACAACATATCCGAGCTCATACTAA
TTCGCCTGGTCCTGTGGACAATAATAACGACTTGGTGGATGCTAGTACTCGTAGAGAATTTATTTTTCAT
GCAGCTCCAGTTGATCTTACTAGAGAATTGCATCAAAAGATTCATGTTCCTGCCTTTACAAAAGTTTAAC
ATCTCTAGGGCTACAGTTCGTGATGTGGTGTTAGTTGCCAGAATTGTGTTCAATTTCACCACCCTTGTCA
TGTGGGGATTCACCCTTGTTGTCTGATCCCCCTAAAACTTTGGCAGATGGATGTCACACACATATTTCAA
TATGGAAATTTAAAATATGCTCATTTTTCTGTTGATACTTGTTCTGGTATTATACATGCTACTCTGGTGA
CTGGTGAAAAGGCTAGTAATGCCATTAGTCATTGCTTAGACACATGGGTGGCCTGGAAAAGCCTTATAGT
GTTAAGACAGACAACGGGTCTGCCTACACAGCAAAGTCCTTTAAGGAATTTTGCCAGACAATGCAGGTTT
GTCATACTACAGGATTACCATACACTTCCTAGTGGCAAGGAATTGTGGAAAGAGCACATTGTACCTTAAA
AGGGCTTATAAAAAGCAAAAAGGGGGATTTGCCAGTGGCCAAACACCAAAAGAAGAACATTCATTAGCTC
TTTTTACTCTAAATTTCTTAATTTTGTCCGTGCATGGCCGCACTGTCACGGATTGCCATGCTGCTACTAC
ACCTATGAGTAATGCAGAAGAAAAGTGGAAGGAATATTAACTGGTGAATGGTGTGGGCCAGATCTTGTGA
TTTCGAGGTCTAGGGGAGCTGTTTGTCTTTTTCCGCAGAACCAAGAAAATCCAATTTGTACCTGAGCACT
TGACTCGAAAATTGCCTTCTGCTCTTCCTGAAGATGAGACTACGAACCCTACTATAACTGGGAATGGTAA
TTCAGGTTGATTCACTAATCTTGTGGGCTATTGCCAGATCCTGGCCAGTACCCATGCCTGTTCATAGCAA
TTCAACTGTTTTGCCAAACTTTTCCTCTGCCTCCTGTTTGTGTGATGCTCCCTGTATTTTGCCAAATGGA
GAAATGCCCCAATGGTATGCAGCCATTAACTTTTCTCTGTCGCATACCTTATGTTTTATTTTAAGAACTC
TTCCCTGCCTTGCATTTGGTTGCGTAGAGCTACATTTCAATATTCAATATAATATAAGCTCTAATGTGAG
CAATATACCCATTTGGTATCTGGCCTCCTATTAGTTAATCAAAGGATAGATTTAGTTCAAGGACAAATTG
AAGCACCTTACCATATTACGCAGCTGTCCTGCTTTTCTTCCCATAGAGGCTTATGCATTACTCCTTTGCA
AGTTAACTTTTCTCAGCATTCTCAACAGAGCAAAGAAATCTTGAATTATCTGAAAGGGAACTATTCCATG
AAAGCAGAGCAACTACCAAGACAATTGCTGATGTAGATTGCTGACTTAACAGCACTAGGTTGGACCCTAT
CACAGTTGAAGACTTTACGTCATGGATTGCCAATGCTTTCTCCCTTTATTATGGAGTGGGCTGGTATGTT
TGCCTGGGGAGCTATTTTCCTCCTTGGATGCAGAGTATGTCTCTAGCTTATTGGCCATTTAAAAAGATAA
CATGTCAGACAAAAAGCGGTTGTTTACAAGGCTATGATCGTCTTTGAAAATGGTGCTTCTCCCAACATAG
GGCTGGCCTCTTTATAAGATTAAGTGTTCGCCCTAGATCATTTTTGTCATTGTCATGTGGAATCATTGTA
TCCAGAGATGGGTAAATATCCTGGAGTTCGGTCCAACCTCAGACAGGAGGCCCAGTGGTTGTTTGTGAAC
CCAATGATGGGTAAGTCTGAGTCATCATCAGGAATGACCTAAGACAGGAGCAATGAAAAGAATGATGTTA
CACCCAGATCTAGACCATTCATATTATTAAACAAAAAAGGGGGAGAAGTGGGGAGCAGCATGGTAAAACA
AAGATGGTGCAGACATCCTGTCCCGTGTGGTAGTAAATGACTTATCGAGGATGCATAGGCTTGTCCACTT
GCCAGGGCGGCCTTACGATAATGAGGTAATCCAGAGCCCTGCTGTGGTGAACAAAGGTATTTGCATACAG
ATCATGCATGGAATTTGCACCTGGCATCAGTTGGATGGGACAGGAATGTGCTAATGAGGGATTCATGCTC
TGCCAATCCATGAAGGACAAGTAGCAGAGTAATAGTGGGGTGATCCATGATCCACCAATCCCTGAAGGAC
AATTAGCATAACCACAGTCTCTTCTCTACATAAGGCGAGCGCTTTTGCCGCTTGAGTTCCCCTTATCAGT
AAAGAGGTGATCCCGCAATAAAGGCTGTTAAGAAGAATCCCACTGTGTTGCGTATTCCTTGCCAGCCGAG
GTGGAAGTGACACTTCAGAATAAAAGTCGTAGAAAGATCAGGAATTGAAGGCCCATTTCTTAACATAGTG
AAAGAAATATACTGTAAACCTCTAGATAACATCAAACTAAATGGGGAGTAACTTGAAGCAGTCTCACTAA
AATCAGGGACTAGATAAGGCTGCACCACTTTCTGCCTACTTATTCAAAACAGGACTCCATGTCATAGACA
GAGAAACCAGACAACAAAAGGAGGTCAAAAGGATACAATTGGAAGGTTAGATATCAAAATATCACTATTT
GCAGATGATATGATTGTATACTTAGTGACACCAAAAGTTCCACCAGAGAACTACTTAATCTGATAAATAA
CTTCAGCAAAGTGTCAGGGCATAAAATTAACTCAAACATAACAGGAGCCTTCCTATCCTAAATGGATAAA
CAAGCTGAGAATGAAAATAATGAAATCATACACTTCACAATAGTCCCAAATAATGTAAAATATCTTGTTG
TGAGATTTACCAAGCAGGTGAATAATCTGTATGACAAGAAATTCATGTCTCTGAAGAGAGAAATTGAAGA
AGAACTCAAAAGATACAATGAGCTTCCATGCCCATGAATTGACAGAATTGATATAGTAAAGATGACCATT
TTGCCAAAAGCAATCTACACAATCAATGCAATCTCCGTCAAAATTACAATTCTTTAATAGAGAAAGAGCA
ATTTGTAAAATCATTTGGAATAAGAAAAAGCCATGATAGCTAAAACTATCCTCAACAATAAAAGAACTTC
TGCGGGAACCACCACCCCTGAACTCCAGCAGTATTACAGAGCAATAGTGATAAAAACTCCATGGTATTTG
TAGAGAAACAGACAGATAGAGAGTGAAAAAGAATTGAAGACCCAGAAATGAACCCACAAACCTTTCACTT
GATCTTTGGCAATGGAGATAAATCCATCCAAAGGAAGAAACATAACATTTTCCGAAAAAAGGGCTGGTTG
AACTGGAAGTCAGCATGAAGATGAGGGCATATTATACCATTTTAAGACCATGTACAAAGCTTAAGTACGA
GTGAATCAAGGACCTTCACATCATACCAGATACACTCAAACTAATATGTAGGGAGAAGCTAAAGATGGCT
CCGAAATCCGGTGATCATTAGTGATGAACAACTACAAGGTACATGTCGTGACATTTCTCCAGCAGTTATC
AGACTGGATTAATATTCATGTTAATAAGGTATTTCATACTCCACCAATCCCCAGAGAAAAAATTTACAAC
CACAGCCTGTCTTGTATTTAAGTCAGGTGCCTTTGTTCCCCAGGGTCCCCCATATCAAGAATGAGGTGTT
CCTGCAAAAAAGGCTGTTGAGAAGAATCCAATGGTGTTGTGTCTTCCTTACTGGACGACTTGGGCACTAC
AACTTGTACGGGGACCCAAGAAAATTCTCTTTTCTCAAGTGGATTCGGAACTTTTCAGCCTCAGGACTGT
GACGTAAGGAAGTTTCTTGATGGGACGATAAAGCTCCTGGATAAGGGATCATAAAGCTCCCAGAAAAGGG
ACGATAAGTATCCCAGATAGTGTCGATCAAGTTCTGGTGTATTAGGGACTATAAAATTTCCCTAATGGGA
AAATAAGTTTCTCTGGAGTAAGCAGAGACGATGAAAGCCTTGTTTTACAGGCAAAAAGGTGAGTGAAACG
TGGCAAAGTTTTTTTTTTCCCCAAATGATCTTCTGTGGGTTGTACTAACACTTTTGCCTTTTACCCTTTT
TGTGTGGTGGTGTTGCTACTGTTTGAATTGCCACCATCCAGGCCATGAATACATGTGCTGGGTAGAGACC
ACTAATGATGAGCTACAAACTGGTGTGTAAATAAACACTCCAGCTTGCCCTGCTCGTAAATCAATAGTAA
ATAAGGTCGTAGATCGTGGGAAACTCACACTCCACCCCCTCCTGTCAGCTATTCAGGAGTTTGTTGGTCA
GCGTAAGCTTAAAATCAAAAGGAAAAGAGACAAGGAAACTTGAGGAAGAAATCACTCTTAAATAAAATTT
CCCCAGATAAGGCCTCTGGCTAAGGAGTAAGTGTAGTAGAAGGAAATTTAATTTTATGGACCCTGCTCTA
GTAGTGGTGTGTTGGTTGATTCGCAATGTTAATTTTTGAAACATAGTGTTTTATCTGTGCTTTTGTTCCC
AGCCCACACAGTAGGGGGGAGCAAAACTAGCTGCGGAGCTGCTACAGTGAACATGGAAACTTCTCAGTCT
CACCCAATTTTCCTGGCTCTTCAAGAGCTGTTTGAAAGAAATAGACAGGATAAAAAGAAGCACTATAGAG
AGATTTCTTAGTGATTTCGAAGCCATTACTCCTTGGCTAACTCTCTGGGAATCTCATGGTGGACAGCTGA
GATAAGCTGGGAAAAGATTTAAATTTTGCTTGGGAGCAAGGAACTATAAAGACAGAGGATGGGCCGGTTT
GGCACTTAATGAATACCTGCCTAGAAGATCAGAAATGCTGTTAACAGGCTATAGAAAAGGGACAGGCTGT
GTTAGAAATGTTACAGAAAGAACGATCTGAAAAGGCTGAGCGTAAGGCGGGGGAAGACTCTAAGTAAAAC
AAGAACTAGAAAGGAATTTATCCATAACTCAAAGAACAAGGTCAGAAGAAAAAATTCAACTTGCTCCCAG
TTGAACACCTGACCTTCAACATTTGCTCACAGAAAGAGAGTGCTCATTAAGACAACTTCCTTAAGAGAGT
CTGCCTTATCTGCTGGCTTTATTCCAAGAGAGGAGTCAGTCTCCAGCATTAAGTTACTTTTCCCCTTGAT
CTCCAGCATTAAGTTACTTTTCCCCTTCATCATCATTAACATGGAGAGTGCCTTTGATCCTGTCCCCTCA
GCAGCCAGTTTCTGCCCCTATGGTAAAAATGCCCCAGATTTGGGGACAGGGGGTGCCTAAAGTAGTTTCA
AAAATGTCTACAGCAGAGTATGAGTAACTTTGTCTTTCTAGACAGAACAGGCTTTGCTCTAAGATGATAA
GAGGTGAAAGTCTTGGCATAGGCTCTTCACCTTACTCCAATAAGGGGTTGTGACCAAGGTCAAGATTAAT
GTTTTCTTTTCCATGGGCCTTTAGCCCTCTGAGACAGTTTGATAAAGGGCCACTGTTGAGGTCCTGAAAG
TCCCAGGTGAACTGGTTACAATTCTTTTGTCAGTCTTTTGATGAAAAAATCATGTAAAAACATTAAATGA
CTTTCAAAAGTTACTAGGAAGAATAAATTGAATTTGACCCTATATTAAAATGCCTAAAGTAGATTTACAA
CCACTCTATGAGATCCTGAAAGGAAATTCTCAGGTTACATCACCCTGTGCTGTAACCAAGGAAGCAAAAT
TATCCTTGAGAAAAGTAGAAGAAAGACTGGAAAAAGCAATGCTAAGAAGGTAAAAGGAAAAGGAGGTTCT
CTTTTTGTGTATACTGAGAACTTTTCGTCAGCCTACAGGAGTGCTATGGCAAAAAGGACCACTACTGTGG
ATTTATCCCCATATTTCTCCGAATAAAACCCTTGAATATTTTTCCTCTGCTGTCGAACAGCTTGCTATGT
TAGGTGTTAAATCTTGTATTCAGCATTTTGTTATTTTGTCCAAGAAAATTATACCATATACTACCACTCA
GGTGGAAACATTGTGTGCCCTGATAGATGACTGAGCCATATTATGCTGTAGTTTTGATGGAGAGTTTGAA
AATCATTATGCTAAGGATCATTTGTTACAATTTTTTACTGAACATCCTGTGATCTTTCCTAAATTCGCTG
CCTCAGAGCCTTTTCTGGAGCGTTAGATATTTATAGAGATAGCTCCAAAACAGGTGTAGGTGCCTATATG
GTTTATTCTCAAGAACCAGTATTAATTCAGTACAGTCCAGGCACCCCCCAAATTGCAGAATGTAAAATTG
TATTGGAAGTTTTTAAAAGATTTCATGATTCTTTGAATATAATTTTTGATTCTGCTTACGTAGTTAATGC
TCTGCGCTCACTTGAAATTGCAGGGCCAATTATGTCGACTAGTACTGTGGGTCAAATTCTTTTAGTATTA
CAAAAATTGTTTTGGGCCAGAAAAAATAAGGTTTTCATACAACATATCCGAGCTCATACTAAATTGCCTG
GTCCCATGGCCAATAATAACATCCTGATGGATGCTAGTACTCGTAGAGAGTTTATTTTTCATGCTGCTCT
GGTTGATCTCGCTAGAGAATTTCATCAAAAGTTTCATGTTCCTGTTTTCACTCTTCAACAAAAATTTAAA
ATCTCTAGAGCTGCAGCTCGTGATGTTGTATAAAGGTGAGAATTGTGTTCAGTTTCACCTCCTTCCTCAT
GTGTGAATTAACCCTCGTGGTCTGATCCCGCGAAAATTTTGACAGATGGATGTCACATACATATCTCAAT
TTGGAAATTTAAAATATGCTCATGTTTCTGTTGATACCTGTTCCCGTATTATACATGCCCCTCTGATGAC
TGGTGAAAAGGCTCGTAATGCCATTAGTCATTGCTTACAGACATGGGCAGCCTGGGGAAAGCCTGATAGT
CTCAATACAGACAACGGTCCTGCCTACACTGTAAACTCCTTTCACACATTTTGCCAGACAGTGCAGGTCA
GTCATAGTACTAGATTGCCATACAATCCCCAAGGTCAAAGAATTGTGAAAAGAATAGATTGTACCTTAAA
AGAGCTCTTTCAAAAACAAAAAGGGGAAATTGCCAATGGCAGAACACCAAGAGAACAGTTGTCTTTAGCT
CTTTTTACTCTAAATTTCTTAATTTTAGATGTGCATGGCCGCTCTGCTGCGGATCGCCATGCTGCTACTG
AACCTATGGCTAATGCAGACTTAAAGTGGAAGGATGTTTTAACTGGTGAATGGTGTGGCCCAGACTCGTA
ATTTTGAGATCTAGGGGCGCTGTTTGTGTTTTTCCACAGAATCAAGACAATCCAATATGGGTGCCTGAAT
ATTTGACTTGCAAACTGCCTCCTGCTATTCGTGAAGATGAGACTACGAACCCTACCATTACTGGTGGAAA
TGGTAATCCAGGTTGATTCACTCACTCTGTGTGCCATTGCCAGATACTGGCCAGTACTTATCCCAATTCA
CAGCAATTCTACTGTTTTCCAACTTTTTCTGTACATCCTGTTTGCATGATGTTCCTTGTATAGCGCCAAA
TGTAGAATTGCCCCAACGGTATACTGCCACTAATAATTCTTTGTTACATACATTATGTTTCACTCTTAAA
AATTCCTCCCAGCCTTTTATATGGTTGTGAAGGACCACATTGGCCAATTGGTTAGATCGTATGAACAATA
GTGCTGTGGGCACTGGAACCATCCTGGCTGCTTTGAGTCAAATTGCCCAAGTAGCTTCTTCAGGCAGTGA
AAACACATCAATCAATAATTCTGCTAAGTTGAACATTACAACTTTGATTAGGATACATAATTGTAGTTTT
TCATGTATTACTCTTTACAGGTTAACTTTTCTCAGTATTCTAACAGAACAAAGAAATCCCAAATTATCTA
AAAGGAAACTGGTCCATGAAAGCAGAGCAATTATCAAGACAATTGCTGATACAGGTTCCTGTCCTTAACA
ATACTAGAAGGGAACCCATCACGTTTAGAGATTTCACATCATGGATTACCAATGCTCTCTTTTTTTTAAA
GAATGGGCTAGCATTTTTGCCTGGGGAGCCATTGTCCTCTTGGGATGTGGAGTATGTCTATGGCTCTTTT
GCAGTTTACAACGAGAACATGACAGACACAAAGCGATTGTTTACCAGGCTATGGTTGCCATTGAAATTGG
TGCGTCTCCCAATATATGGCAGGCCTCTTTAAAAAATTAAGAGTTTGCCCTAGACTATATTTTGTCACTG
TCATGTGAAGTCATTATATCCAGAGACGGACACCATTCCTCAGGTTCAGACCAACCTAAGACAGGGGCTT
GGTGTCGATAGGGTTACACAAGGACAAGTAAGGCTGAGTCCTGGAGAAGAACGACCTAAGACAGAAACAA
TGACATATACTGATGTGACACCAAGATCTAGACAGTCATTTTTAGAAAACAAAAAAGAGGGAGATGTAGG
GAGTGTCTAAAGATGGCTCCGACATCTTGTGGTTGTTAGTGATAAACACCTACAATGTGCATGTATTGAC
ATTTCTCCGGCAGTTATCAGACTGGAGTGATATTCACGCTAATAAGGTATTTCATACTCCACCAATCCCC
AGAGGACAAATTTACAACCACAGCCTTTCTTGTATTTAGGGGGAGTGCCTTTTTTCCCTCGGGGCCCCCC
TCATCAAGAATGAGGTTTTCCTGAAATAAAGGCTGTTGAGAAGAATCCAACGGTGATGTGTCTTCCTTGC
TGGTCGAGGTGGGCACTACACTAATAGAAGAAAAGATGGGGAAGAGTCTTCAACACATGGGCACTGGAGA
AAGTTTCCTGAAAAAAAATAAAAAAAAAAAAACATGACTTATGCTCTAAGATCAAGAATTGACAAATAGG
ACCTCATAAAATAGCAAAGTTCTGTAAGGCAAAATACATTGTCATTTAGACAAAACTGCAACCAACAGTT
TGGGAAAATATTTTTACCAATCCTATATCTGATAGTGGGTAATATCCAAAATATACAAAGATCTTAAGAA
GTTAGACTTTAGAAAGCAAAAACAGAATTAAAAATGGGGTACTGTGAGTTACAAAACATTCTCAGATGCA
GGTTATCAAATGGCCAAAAAACACATAAATAAATGTTCAACATCCTTAGTAATCAGGGAAATTCAAATCA
AAACAAATCTGAGCGTCTACCTCACACCAATGAGAATGGCTAAGATATAAATCACAGGTGACAGAAGATG
CTGGTGAGGATGTGGAGAATGAGGAACACTCCTCCATTGTTGGTGAGATTTCAGACTTGTACAACCCTTT
GGAAAATCACACTGAAGTTTCCTCAGAATATTGGACATTCCATGAATGAGGACGCAGCTACAACTATCCT
GAGCATATACCCAAAATATTGTCCAACATACAACCGAGAAATATATTTGTCTGTATTCATAGCAGCCATA
TTTAAAATAGTTAGAAGCAGGAAAGAACCCAGATGCCCTTCAACAGAAGAATGGATACAGAAATGTGGTA
CATCTACAAAATGGAATATTACTCAGCTGTAAAAACAATGACTTCATGAAATTCTAGTCATATAAAAGGA
ACTAGAAAATATCATCCTGAGTGAGGTTACTCAATCACAGAAAAACACACTTGATATGCATTCATTGATA
AACAGATATTAGCCAAAAAGCTTGAAATACCCATCATGCCATACACAGACCACATGAAGCTGAAGAAGGA
TGACCAAAATGCAGATGCTTCACTCCTTCTTTAAAAGGGGAACCAAAATACCCGTGACAGGGGATAAGGA
GGCAAAGTTCATAAGAGTGACTGAAGGACCTGCCATTCAGAGCCTGACTCACATGTAGCCCATATATGTA
CAGACACCAAAACTAGTTAAGATGGATGAAGTTAAGAAGTGCAGGCTGACAATGACTGGATATTGATCCC
TCCTGAGAGACACAGCCAGAATATGTCAAATACAGAGGAAAATGGAAACAGCAAACCACTGAACCAAGAA
CCAGAACCCGGTTGGAGGAATTAGAGAAAGGATTGAAAGAGCTGAAGTGATTTGCAACCCCATAATAATA
ACATTGCCAACCAACCAGAGATACCAGGACCAAACCACAAGAGAAAGACTATACATAGACAGACCCATGG
CTCCAACTACATATGTAGCAAAGGATGGCCTTGCTGGGAAAAATGTAATGAGAAACTCTTGTTTCTACCA
AGGTAGGACCCCCAGTGTTGGGGAAAATGGGGAAGTGTGGGGAGGCCATGGGTGGGAATGTGAACTCCCT
TACAGAAGAGTAGGGGGAAGGGTTAAGGGGCTTATGGACTGAAAACATGGACAGGGAATAACATTTGAAA
TGTAAACATGAAATCTCCAACAATGAGAGAGAGAGAGAGAGAGAGAGAGAGAGAGAGAGAGAGAGAGAGA
GAGAGAGAGAGGGAGAGAGAGAGAGAGAGAGAGAGAGAGAGAGAGGGAGAGGGAGGAAGAAGAAGAAGAA
GAAGAAGAAGAAGAAGAAGAAGAAGAAGAAGAAGAAGAAGAAGAAGAAGAAGAAGAAGAAGAATTTGAAA
CAGAAATAGAACTAAAGTTCCATTCTTCTCCATTCCCTCTCTTCGTCAGCTGTTGTTTAGGCAGTAGTTT
TAGTGAGATGATATAAGTGTAATTTCTGGTGTTACATTGAGACACCATCTCATAGAAAACTTTAGTCTCT
TAAAATCTTCATGCTCCCTCTTCGGTAATGTTCCTCAGCCTTGAATCATGTGACATTTTGTAGATAGAGT
CATTGAGACTGGGCTTGAAATTACTATCCTGCATTTTTTATGGCTGGGATTTTTACTGTGATGTTTGTTC
CAGAGACTGTAATTAATTCTGTATATAAGGACACATGGCTTTGATTGTTGTTAGGTATGATACTGGCTTA
AGTAAGTAAGGGGCTGTACATTCTCCTTCGCACCCACAGCTTCAATAGTCTTATATACATGGCTACATTT
CTACTACAAACGATTTTCATTGAACAGGACTTAAGCCAAGTTAGAGAGCTGTTGGCTATCACCAAGCTAT
TTACGCCATTGCACTGCCCTTATGGTTATACTGCATGTTTATCATTGTGTTTTACAGGCATGATGTGAAC
AATCATTTGAAACTGACAAGACTGATGATTGTAATAACAGGTTATACTAGAAATTTGACCTGTGCCTGGC
ACATCTTCCAGTATAAGAATATTGAATTTCTGATAGGTAGGGGGATGTAAAAGTTAAATTTTGTTTAACA
AAAAAGAGGAAATTAAAATTTTCCTCCTATAGCATGTTTAATTAACTGAAGCAAAATAAAATCTATTTAC
TTGATGTTGGGGAAATATCATTTAAAATATAATTCTAACTCTTTTTTTTTAATCTATTAGCCATTTCTGA
GTTTTTTGCCTTTTTTTGTAGACTGTCACATTTTAAAAACAATTGTCAAAGTTTCCACTCCTTGGTTAGA
TTCTAAGAATGAGAATTGGCACATCTCCCTGGAGTAGGTCAGGCATTGCTCTCCTTTTGGGTATTTAGGC
TTTCTTTGTGAGAGAGTCATGGGGATTGTAGTGTCAGAAGAGGCTCAACTCTTCTTTTGAGAATTTTTTT
TAACTTGAGTATTTCTTATATACATTTCGAGTGTTATTCCCTTTCCCAATTTCTGGGCAAACATTCCCCT
CCCCCCTCTCCTTCCTTATGGGTGTTCCCCTCTCAACCATCCCCCCATTGCCGCCCTCCCAACAACAGTC
TAGTTCACTGGGGGTTCAGTCTTAGCAGGACCCACGGCTTCCCCTTCAACTGGTGCTCTCACTAGGATAT
TCATTGCTACCTATGAGGTCAGAGTCCAGTGTCAGTCCATGTATAGTCTTTAGGTAGTGGCTTTGTCCCT
GGAAGCTCTAGTTGCTTGGCATTGTTGTACATATGGGGTCTCAAGCCCCTTCAAGCTCTTCCAGTTCTTT
CTCTGATTCCTTCAACGCGTGTCCTATTCTCAGTTCAGTGGTTTGCTGCTGGCATTCGCCTCTGTATTTG
CTGAATTCTGGCTGTGTCTCTCAGGAGCGATCTACATCCAGCTCCTGTCTGTCTGCACTTCTTTGTTCAT
ACTCTAATTGGGTGGCTGTATATGTATGGGCCACATGAGGAGCAGGCTCTGAATGGGTGTACCTTCAGTC
TCTGTTTTAATCTTTGCCTCTCTCTTCCCTACCAAGGGTATTCTTTTTCCCCTTTTAAAGAAGGAGTGAA
GCATTCACATTTTGACCATCCGTCTTGAGTTTCATTTGTTCTAGGCATCTAGGGTAATTCAAGCATTTGG
GCTAATAGCAACTTATCAATGAGTGCATACCATGTATATCTTTCTGTGATTGGGTTAGCTCACTCAGGAT
ATTTTCCAATTCCAACCATTTTCCTAAGAAATTTCATAAAGTCGTTGTTTTTGATAGCTGAGTAATATTC
CATTGTGTAGATGTACCACATTTTCTGTATCCATTCCTCTGTTGAAGGGCATCTGGGCTCTTTCCAGCTT
CTGGCTATTATAAATAAGGCTGCGATGAACATAGTGGAGCACGTGTCTCTTTTATATGTTGGGGCATCTT
TTGGTTATATGCCCAAGAGAGGTATAGATGGATCCTCAGGCAGTTCAATGTCCAATTTTCTGAGGAACCT
CCAAACTGATTTCGAGAATGGTTGTTCCAGTCTGCAATTCCACCAACAATGGAGGAGTGTTCCTCTTTCT
CCACATCCTCGCCAGCATCTGCTGTCACCTGAGTTTTGAACTTGGTCATTCTCACTGGTGTGAGGTGAAA
TCTCAGGGTTGTTTTGATTTGCATTTCCCTTATGACTAAAGATGTTGAACATTTCTTTAGGTGTTTCTCA
GCCATTCGGCATTCCTCAGCAGTTAATTGTTTGTTTAGCTCTGAACCCCATTTTTTAATAGGGTTATTTG
TCTCCCTGCAGTCTAACTTCTTGAGTTCTTTGTATATTTTGGATATATCTGTTGGATATAATTTGGCCAT
TATCTGTTGTAGGATTGGTAAAGATCTTTTCCCAAACTGTTGGTTGCCGTTTTGGCCTAACAACAGTGTC
CTTTGCCTTACAGAAGCTTTGCAGTTTTATGAGATCCCATTTGTCGATTCTTGATCTTAGAGCATAAGCC
ATTGGTGTTATGTTCAGGAAATTTTTTCCAGTGCCCATGTGTTCCAGATGCTTCCCTAGTTTTCTTCTAC
TAGTTTGAGTGTGTCTGGTTTGATGTGGAGGTCCTTGATCCACTTGGACTTAATCTTTGTACAGGGTGAT
AAGCATGGATCAATCTGCATTCTTCTATATGTGGATCTCCAGTTGAACGAGCACCATTTGCTGAAAATGC
TATCTTTTTTCCATTGGATGGTTTTGGCTCCTTTGTCAAAAATCAAGTGACCATAGGTGTGTGGGTTCAT
TTCTGGGTCTTCAATTATATTCCATTGGTCTATCTGAATATCTCTGTACCAATACCATGCAGTTTTTAAT
CACTATTGCTTTGTAATACTGCTTGATATCAGGGATAGTGATTCTCCCTGAAGTCCTTTTATTGTTGAGG
ATAGTTTTAGCTATCCTGGGTTTTTTGTTATTCCAGATGAATTTTCAAATTGTTCTGTCTAACTCTTTGA
AGAATTGGATTGGTATTTTGATGGGGATTGCATTGAATCTGTAGATCGCTTTTGGTAAAATGGCCATTTT
TACTATATTAATCCCGCCAATCCATGAGCATGGGAGATCTTTCCATCTTCTGAGGTCTTCTTCAATTTCT
TTCTTCAGTGTATTGAAGTTCTTATTGTACAGATCTTTTACTTGCTTGGTTAAAGTCACACCGAGGTACT
TTATATTATTTGGGTCTATTATGAAGTGTGTTGTTTCCCTAATTTCTTTCTCGGCTTGTTTCTCTTTTGT
TCAGTGGAAGGCTACTGATTTACTTGAGTTAATTTTATACCCAGCCACTTTGCTGAAGTTGTATATCAGC
TTTAGTAGTTGTCTGGTGGAACTTTTGTGATCACTTAAATATACTATCATATCATCTGCAAATAGTGATA
TTTTGACTTCTTCTTTTTGGATCGGAATCCCCTTGACCTCCTTTTGTTGTCTGAATGCTCTGGCTAGAAT
TTCAAGAACTATATTGAATAAGTAGGGAGAGAGGGGCAGCCTTGTCTAGTCCCTGATTTTAGTGGGATTG
TTTCAAGTTTCTCTCCATTTAGTTTAATATTAGCAACTGGTTTGCTGTATATGGCTTTTAATATGTTTAG
GTATGGGCTTTGAATTCCTATTCTTTCTAGGACTTTTATCATGAAGGGGTGTTGAATTTTATCAAATGCT
TTCTCAGCATGTAATGAAATGATCATGTTGTTTTGTTCTTTCAGTTTGTTTATATAATTGATCACATTGA
TGGTTTTTCGTATGTTAAACCATCCCTGCAAACCTGGGATGAAGCCTACTTGATCATGGTGGACGATTGT
TTTGATGTGCTCTCGGATTCGGTTTGCCAGATATTTTTTGAGTTTTTTAGCGTTGATATTCATAAGGGAA
ATTGGTCTGCAGTTCTCTCTTTGTTGGGTCTTTGTGTGGTTTAGGTATAAAAGTAATTGTGGCTTCATAG
AAGGAATTCGGTAGTGATCCATCTGTTTCAATTTTGTGGAATAGTTTGGATAATTTTGGTATGAGGTCTT
CTATGAAGTTTTGATAGAATTCTGCACTAAACCCGTCTGGACCTGGGCTCATTTTGGTTGGGAGACCTTT
AATGACTGCTTCTGTTTCCTTAGGAGTTATGGGGTTGTTTAACTGGTTTATCTGTTCCTGATTTAACTTC
ATTACCTGGATTCTGTCTAGGAAATATCCATTTCCTGTAGATTTTCAAGTTTTGTTGAATATAGGCTTTT
ATAGTAAGATCTGATGATTTTTTGAATTTCCTCTGAATCTGTTGTTATGTCTTGCTTTTAATTTCTGATT
TAGTTAATTTGGACGCACTCTCTGTGTCCTCTCATTAGTCTGGTTAAGAGTTCATCTATCTTGTTGATTT
TCTCAAGGAACCAACTTTTGGTTCTGTTGATTCTTTCTATGGTCCTTTTTGTTTCTACTTGGTTGATTAA
AGCTCTGAGTTTGATTATTTCCTGCCTTCTACTCCTCCTGGGTGTACTTGCTTCTTTTTGTTCTACAACT
TTTAGGTGTGCTGTCAAGCTGCTGACATATGCTCTTTCCTGTTTCTTTCTGCAGTAACTCAGCGCTATGA
GTTTTCCTCTTAGCACAGCTTTCATTGTGTCCCATAAGATGGGGAATGTTGTACCTTCATTTTCATTAAA
TTCTAAAGAGTCTTTAATTTCTTTATTTCTTCCTTGACCAGGTTATCATTGAGTAGAGCATTGTTCAATT
TCCACGTATATGTGGGCATTCTTCCCTTACTGTTATTGAAGACCAGTTTTAGGCCGTGGTGGTCCGATAG
CACGCATGGGATAATTTCTATCTTTCTCTACCTGTTGAGGCCCGTTTTTTGACCAATTATATGGTCAATT
TTAGAGAAAGTACCATGAGGAGCTGAGAAGAAGGTATATCCTTTTCCTTTAGGATAGAATGTTCTATAAA
TATCTGTTAAGTCTATTTGGCTCATGACTTCTCTTAGTCTGTCTAGGTCTCTGTTTAATTTCTGTTTCCA
TGATCTGTCCATTGATGAGAGTGGGGTGTTGAAATCTCCTACTATTATTGTGTGAGGTGCAATGTGTGTT
TTGAGCTTTAGTAAGATATATTTTACATATGTATTGCCCTTATATTTGGGGCATAGATATATAAGATTGA
GAGTTCATTTGGTGGTTTTTCCTTTGATGAATATGAAGTGTCCTTCCTTATCTTTTTTGATGACTTTTAG
TTGGAAATTGATTTTATTTGATATTAGAATGTCTACTCCAGCTTGCTTCTTCTGACCATTTGCTTGGAAA
GTTGTTTTCCAGCCATTCACTCTGAGGTAGTGTCTGTCTTTGTCTCTGAGGTGTGTTTCCTGTAGGCAGC
AGAATGCAGGGTCCTCGTTGTGTATCCAGTTTGTTAATCTATGTCTTTTTATTGGGGAGGTGAGGCCATT
GATATTGAGATATATTAAGGAATAGTGATAATTGCTTCCCGTTATATTCATATTTGGATGTGAGGTTATG
TTTATGTGCTTTCATTCTCTTTGTTTTGTTGCCAAGACGATTAGTTTCTTGCTTCTTCTAGGGTATAGCT
TGCCTCCTTATGTTGGGCTTTTCCATTTATTATCCTTTGTAGTGCTGGATTTGTAGAAGGATATTGTGTA
AATTTGGTTTTGTCATGGAATATTTTGGTTTCTCCATCACTGTTAATTGAGAGTTTTGCTGGATACAGTA
ACATGGGCTGGCATTTGTGTTCTCTTAGGGTCTGTATAACATCAGTCCAGGATCTTCTGGCCTTCATAGT
TTCTGTCGAGAAGTCTGGTGTGATTCTGATAGTTCTCCCTTTATATGTTACTTGACCTTTTTCCCTTACT
GCTTTTAATATTCTTTCTTTCTTTTTTGTGCGTTTGGTGTTTTGAAAATTATGTGACGGGAGGTGTTTCT
TTTCTGGTCCAATCTATTTGGAGTTCTGTAGGCTTCTTGTATGTCTATGCGTATCTCTTTTTTTAGGTTA
GGGAAGTTTTCTTCTATGATTTTGTTGAAGATATTTACTGGTCCTTTGAGCTGGGAGTCTTCACTCTCTT
CTATACCTATTATCCTTAGGTTTGATCTTCTCATTGAGTCCTGAATTTCCTGTATGTTTTGGACCAGTAG
CTTTTTCCGCTTTACATTATCTTTGACAGTTGAGTCAATGACTTCTATGGAATCTTCTGCTCCTGAGATT
CTCTCTTCCATCTCTTGTATTCTGTTGGTGAAGCTTGTATCTACAGCTCCTTGTCTCTTCTTTTGGTTTT
CTATATCCAGGGTTGTTTCCATGTGTTTTTTCTTGATTGCTTCTATTTCCATTTTTAATTCCTTCAACTG
TTTGATTGTGTTTTCCTGGAATTCTTTCAGGGATTTTTGTGTCTCCTCTCTATGGGCTTCTACTTGTTTA
TTTATGTTTTCCTGGAATTCTTTCCGGGATTTTTGTGTCTCCTCTCTATGGGCTTCTGCTTGTTTATTTA
TGTTTTCCTGGAATTCTTTCAGGGATTTTTGCGATTCTTTCAGGCATTTTTGCGATTTCTCTCTGTAGGC
TTCTACTTGTTCTCTAAGGGAGTTCTTCATATCTTTCTTGAAGTCCTCCAGCATCATGATCATAAATGAT
TTTGGAACTTGATCTTGCTTTTCTGGTGTGTTTGGATATTCCATGTTTGTTTTGATGGGAGAATTGGGCT
CCGATGGTGCTATGTAGTCTTGGTTTCTGTTGCTTGGGTTCCTGCGCTTGCCTCTCGCCATCAGATTATC
TCTAGTGTTACTTTGTTCTGCTATTTCTGACAGTGGCTAGACTGTCCTATAAGCCTGTGTGTCAGGAGTG
CTGTAGAACTGTTTTCCTCTCTTTCAGTCAGTTATGGGGACAGAGTGTTCTGCTTTCCGGCGTGTGGTTT
TTCCTCTCTACAGGTCTTCAGCTGTTCCTGTGGGCCTGTGTCTTGAGTTCACCAGGCAGCTTTCTTGCAG
CAGAAATGTTGGTCTTACCTGTGGTCCCGAGGCTCAAGTTCGCTCCTAGGGTGCTACCCACGGGCTCTCT
GCAGCGGCAGCAACCAGGAAGACCTGTGCCGCCGTTTCCAGGAGCTTCAGTGCACCAGGGTTCCAGATGG
TCTTTGGCTTTTTCCTCTGGCGTCCGAGATGTGTGTGCAGAAAGCAGTCTCTTCTGGTTTCCCAGGCTTG
TCTGCCTCTCTGAAGGTTCAGCTCTCCCTCCCACGGGATTTGGGTGCAGAGAACTGTTTATCCGGTCTGT
TTCCTTCTGGTTCTGGTGGTGTCTCAGGCACAGGGGTCTTGCCGCTCCTGGGCCCTTCCCCACGGGAGCT
CAGAGGCCTCATACAGTTTCCTCTTGGGCCAGGGATGTGGGCAGGGGTGAGCAGTGTTGGTGGTCTCTTC
CGCTCTGCAGCCTCAGGAGTGCCCACCTGACCAGGCGGTTGGGTCTCTCTCTCACAGGGTCTGGGGGCAG
AAAGCAGCTGCGGGCTGGAATCCGCGGGTGTCGGCATTGATTTTCTTATCGGATTGAAAGCACCTTCAGC
TCTTGTAATCCTTTCTCAAAACCTACCAACCAGAGATGTGTTTTCAGTTCACTGGTTTGCCACTACCATT
CACTTCTGTATTTGATATGCTTTAGCTGTGTCTCTCAGGAAAGACCTATATCCGTTTTTTCAAGTCATGC
AATTATAAGCTTCATCAATCTTATCTAGTTTTGGTGGATATATATATATATATATATATATATATATATA
TATATATATATGTATCTGTATCTGTATCTATATCTATATCTATACATCATATACATATACATCATATACA
TATACATATGCATATGCATATACATATACATATGCATATGCATATGCATATACATATACATATACATATA
CATATACATATACATATACATATACATATACATACACACATATACATATACATATACATACACATATACA
TACATACATACACACACACACACATATATATATATATATATATATATATATATATATATATATATGAGGT
TAGATGGAATTTTATCTGGATTCCTGGAAACATGGTCAAGAAAGTAGAATCCACAAGTGGCAGTGCCAAA
TAGACTCTCTTCTGTCCTTATGAATCTAATGAAGCTGAGGTTTCACTGTACCTCAAGCCATTCCTAATCC
TGCACATGCTCCTGAATCTTGTTTGACCTGAAGAAAGAATCATACTAAAACATCCAAATCTTTCAAGTCT
CTTCCTGGGAACTCATGAAGGTAGATATTTGAGAACTGATATATACTGGGACTAAAAAAAAAATTCTATA
GCCCATGCTGTCCTTTGCTTTAATGATGTCTTGTAATTTTTGTATAAAATAAGAATTTGGAAGATTATGA
TTTGAAGAAGGTACACAATATTTACACTTTTATATTCACTCTATAGCTGTGCCCCCTTTGTTGACAAAAT
TATTGCAAAAAATCAATTGGAAAACAGAATTTTTGAGTACATATTCAGGAATATATATAATGTCTGAAGA
AAGAATCATGGTAAAACATCCAAAACCTTCAAGTATTGCCCTGGGACCACAGGAAGGTAAATATTAGAGA
ACTGATATCTAATAGAACTACAGAACCACATTCTATAGACCATGTTTATTAATGTCTGGTAATTTTTGGG
TAAAATAAGGACTTGGGAGTTTATCATTTGAAAGAGGTACACAATATTTACACTGTTATATTCACTCTAT
AGCTGGGCCATGTTTGTTGCTAAATTCATTGCAAAAATGGAATTGGAAAAAATGAAATTTTTGAGTACAC
ATGCAAAAATATATATATAATGTGCACTGTCAATTAATGTACAATCAGAAAATGTAGCACAATATTCACT
CATTAAAGGTCTGTAGGGAAAATACTGGCACCTGGGGAACAGAGAAAACCTAGGTAATTGAACTTATTGT
CACAGGATTGGACTTGAGAAAAATTTAATATACAGAAGAATCTCCTTCCTTACGTTTTCCTAGATCATTT
CTAACCATGACGAGCCCCTGACTAACTTTCTTCATTCAGAACATGTAACCACTAATGAAGCAGAGAGAAG
TCTCTAGCTTTAGAGAGATGTAGCATGTAAAGGTTTCTACTGTGTCACAGGAGACACTCCTGGAGAGGCC
ACCTCCAAATCTGGTCAATGTAAGGAAATCTGTTCAGCAGGTAGGCCATGGCAGTTCTCAGTGACTTCAT
CATTAGGCCCTGCCTGAAAAATCTCTGGTATCATGGAGAGCCCTAGCTTCATCTGTGATGTCACAAGTGT
TGTCATGTCAGCCACTGCCTCTCAGATATTCCTTCCATATTTCTGTGGTTTACTAATTGGCCTCTAATTC
AGAGTAAAGAGCCATTTGGGAGGGAGGACAAATAGGATGAAGAGATCAGAGATGGGGAGAAGGAAGATGG
CCTTCTGTCATGGTATAATAGAAAAGTAGAAATATGTGTTTCTTGGGAAAACACCCTGGTAGGATGGCTT
TAGTTCTTTTGTTCTCTAGGTTAACCGAGCTCTTGGAGTAGTTGCTGAACATCCTAAAGACCTTTGGGCA
GATGGAAAAGTTTCTAGATACCCCTTTTTAGATTTTGATGTTCCTGGGGATTTTTTGGCTGATGGTAAAT
GTTTCCCAGGAAAAATGCTAGAACCAGATTGTTTTTTAGATGCTTTAGAAGACATGGAATTTTTCTGATA
TACTTTGGTTAATGGCACAATGTCTAATTGATTTTTTTTCAGTGTGGGCTTTCCCTCAGACCGTTGGATA
TATAAAAAAGTTTTTGTATTTTTGAAATCTAATTTCCACATTGACAAATTACTTTGAGGATGTAGAACAC
TTTCTGGAGCCCTCGAGAGTGGTGAAGAAATTCCCTGGAACTCTAGGGCAGACAGTGAACATACCTTTTT
GGTTGGAGGAGGAATTACGAGAGCATCTTGGGAAAATATGGAATGTCCAGCATACTCTTGTAAGGATTGG
AAACTTTCCAAAATTACTTCATCATTTTTGGAAAATTTCAAGGCCCTTTGGATAGATTGAGAAGGTGTGG
GACAAAACTGAGGAGTAGTTGTAGCTATTGGTGTATCTTTGAGAACAGAAGATGGCACAAGTTCCCTTTT
AGCAGAAGGGAGAAAGTTGAAACTGTCTTCCTTAGAGGAGAAATTTCTCAAGACTCCTTCAGTAGGATCA
AATCTTAACCCTTTGTTTCTAGAAACTGGAGGCCTGTGGTCCACTTTGGTAGAGGGAGATAGTCGACTAT
TTCTTCCCAGAGTGGACATGTGAAATAAATCTACTTGGGTAGATGGGCATAGTTGTAAAGCATGGTGTTT
AGATGCAGTAGATCCTAAGACATCCTTCTCAGATGAGGAAGGTCTTAATGTGCTGTGTATATGTGTAGAA
ATCCTGACTGTGATGTCAGAATGGGGGTTAGGTATTAGAGCTACTTCTGAAGATGTGACTTCTCCTAAAG
CATCATGGACATATGTGAGATGTCTGAGAGCTTCATGCAGCAGATAAGGATGATTCTAGATATTGTTGTG
TAATTGAGGAAGTTCCATGAAAATTTTCTTCTACTGGAGAAGAGGAAACAGACTTTTGTATAGAAGTGTC
AGGATCCCTAGGCTTCTTGATAGACAAAACAGGTTCCAAGGAACCTTCAGAAGATTAGGTAAAATCCAGA
ACCTTTTGGGTATTTGGCAGATGTTCTGAGTCTGCTTGTGGGTATAAAGGAGGACTGACAACACTTTGTG
CACATTTGGAAGAGTGTGAAACATCTTCTTTAGTTGGGGAAGATCTTGAGGAGATAAGGAAGTTCCTATA
GCCTACTGTGAAATTTGCGGTGGTTTTATGCATTCTTTTGCACAAATGGAATCCAAGGATTCCATTTCTT
CAGATGTCGAGGATCCTACAGACACTGGTGTTTGCTTACCATGTTTCCCGACTCTCGTTCACATATGGTT
GGATCCGTAACCTTCTCTTCAGATGGAATATATCCTAGAACATCTTTTGTACATGTGTCACAACCACAAG
CCATTTCTAAAGATGTGACTGTGGGTAGAATTCCTTTTGTAGATGTTTCTTGTCCCACAGTCTCTTTATA
AGATAGCGTATTACTCAGGGAATACTGGTCAACTTTGGGAAATTCTAGCATCTCTGATGTATATGTGGAA
CATTTTGGAGCCTCTCCTTTTAGGAAAGAATGACTCCAGTCCACTGAGGAGGTAGGGAATGGTTTATCTT
CTCTCTACATTGTATAAATATGGAGTCTGCATGGTTCATTGACTGTGTTTTGTGATAAACTTGACTCTTT
TGGCCCTTATGACAAGTCGGGAGGATCCTTTTCGGTGGTAGAGGATATGTGAATAAATCCCTGTTTTATA
GGGACATTAGAAGTACTGGGTGAGATGTTGAGGGTGCTAAATCACATTTTTATGTGCAGAAGGAAGAAGA
GTCTCTTGAGTGAACTCAGAATTTTGTTCCACATCTTGAGTGGGTGTGGAACTCTCAAGAGCCCCTTCTG
AAACTGGAAATGGTCCTTGATCTAATGGTGTACATGCAGAAAGTTTTGTCTCTGCTTGGTCTTGTACGTG
TCTTATGAGGTTCACGTGGGGATTTGTGACTGTATTTTGTACCCCTTGGACCATAAGTGATGAATTAAGC
CCATTTTTAATATTGGAGGACTCTGAAGCTCCTCTTGGTTTAATAGGGAAGCTCTGAATTCCCCTTAGTC
AGCAGAATCAGGTTTCAAACTCATTATACCCGAAGCAGATTGCAGAAGGGACTTTGGTGCAGATGGAGGA
CATCTTTGACTATCTTTCTGAGTGGACATAACTCTCTGCCCTGCTTTGACAGCTGGCAAAGGTAGTAAAG
TCTCATATGGAGAGGGGGCAGGACTTAATCCTTTTGTAGAACATGAGAAATCACTGAGATTACCTTTAAG
ACAAGAACTTTTGCAGCCCTCTTTGTCTGATGGGGCCTGTTTTACATCCCCTTGACCAGAGGGGTCTTCT
CCAACACACTTTGGAGTAGAATTGGAAAGACTGGAGAACTGTAGGATAGGGAATTAACATTTGAAACAGC
TTTGGAAACTCTGTGGGACAGAGAGCTGATCACCCAGAAGAGTGGGCAATACTGAGACCATAGGGAAGGA
AAGATTGCCACTTCTGACCACCGGTGCACACATCCCTAGCCCAAGAGGAAACTGCAGAGTGCCTCTGGAC
ACATGAATATAGGAGTAGTCAAGCTGCAGGAGCCCTGCAGTCCAAACTGCACCTGGATCTGAACTTGTCA
AAACCGCATCCTACACCCAAATTTCGTGTGGGGTGGGGAATACATAGACCATCAGAGGGGCAGAAACCCC
TGAGAACTCTGTTCACATTTTTGACTTAAGAAAAAAAAAACAAACACCTAGCTCCATCTCGGCCTCCTGT
GCATAGGGACCTAGGAGCAGTAGGGGCAGAACATTTCTGGTTGCAGCTCTCATAGAGAGCTGAAAGTCAG
CCCGAGGAGCGTCTTCAGGCTTGAGACCAGAGGTGAGTCAAAATTTTCTGCTCTAAGTGACCTGATTGGT
GGACTCAGGACACGAAAAAACAGAACTCCTCTGGGAGAAGGCATTTCCAGTTTCTAGCTGGCTCCTGAGC
TTTACTACTCCTGACCCAGAGCTCCCTGCTCCCAGATGCTGTGGGAGAGAGAGCTGATCACCCAGGGGTG
TGGGCAATAATGAGCCTACAAGGCACAGAGACTGCCACTTCTGCCCTCCATTTCCCACATCTCTGGCCCA
AGACAAAAGAGCAGTGCCTCTGGACACAGGAATATAAGAGGAGTAAAACTGCAGGAGTATCATGTGCCAG
ACTGTGCCTGGATCTGAAAGGAACTGGTCAAACAACTCCCTGCCCCCAAATCCTGAGAGTAGGGAACTAG
ACCTTCAGTAAAGCAGACACTCCTGGGAAAAGAGAGGAGTCTACACTCTGCCAAGTTCCTGACTCAAGAG
GAAAACACCTTGTTCCTTCTATGCCACCTCACCAAACAGAAGGTCCTAGGAGAAATATGGGAAGTTCCTT
CTGCTTCCTGCCCACAAGGACAGCTTAAAGCCAGTGGAGAGGAGTAACTGCACACATGAGAGCAGAACAC
TCTGTTCCCATAACAGGGTAAAAATAAAAGGAAAAAAACAAAAAAGCAGGAAGTCAAGCCACTGTCAGAA
AGAGCAAGACAAGCTAAATTCAGGAGCAACCTGATGGCTAGAGGGAAGCACAGGAAATCAAACAACATAA
ATCAAGACTACTTGGGTTCATCAGAGCCCAAATCTCCCACCAAAGCAAAAACTGGATATCTAAAGACACC
AGAAAAGAAAGATCTAGATTTAAGTTCACATTTTATCATGACGATGGAGGATGTTAAGAAGGTCATAAAT
AACTCCCTTAAGAAAATACAGGGCAATAGAAAATACAGAAGTAAACACGTAGAATCCCATAGAGAGGGAA
CAAAAAGGTACCTTAAAGAACTACTGAAAAAACAACAAAACAGGAAAAGGAAATGAACAAAACCATCCAG
TATTTAAAAATGGAAATAGAAACAATAAAGTAAGCACAAAGGAAGACAACCCTGGAGATGGAAAACCTAG
GAAAGAGACCAGGAGTCATAGATGTGAGCGTCACCAACAGGATAAAAGATATGGAAGATATAATCTAAGG
AGCAGAAGATTCCTCAGAAAACATTGACACAACTGTCAAAGATAATGTAAAACAGAAAAATCTCCTAGCC
CAAAACATACAGGAAATCAAGGACACAATAAGAAAATCAAACATAATAATAACAGGTATAGAAGAGAGTG
AAGACTGCCAACATCAAGGGACAGTAATAGCTTCAACAAATTTATAGAATAAAACTTCCCTAATCTGAAG
AAAGAGATGTCCATAAACATACACAAAGCCTACATAACTCCAAATAGATTGGACCAGAAAAGGAAATCCT
CCCATCACATAATAGTCAAATCACCAAATGCACAAAACAAATAAAAATTAAAAGCAGTAAGGGAAAGGTT
AAAGGACATATAATGTCAAACCTATCAGAATTACACCATAATTCTCACCATAGACTTTGAACGCCAGAAG
ATCCTGGACAGATGGCATACAGACACTAAGAGAACACAAACGCCACCCAAGGCTACTGTATCCAGCAAAA
CTGTCAATTAACATAGATGGAGAAACCAAGATATTCCATGACAAAACCAAACTTACACAATATCTTTCTA
CATATCCAGTAATACAAAGGACTCTAAGTGGCAAACCCCAATACAAGGAGGCAAGTAAAATCATAGATAA
AGCAAGAAATTATTCTTTTCACAACAAAATAAACAGAAGCACACAAACGTAAACTAACGTCCAATTATGA
AAATAAGAGAAAGTGATCATCACTATTCCTTAATATCCATCAACTTCAATGGACTCAATTCCCCACTAAA
AAGACACAGATTGACAAACTGAATATGTAATGAGGACCCATCGTTTTGCAATACAGGAAACACACCAGAG
ATAATGACAGACACTAACTCAGAGTAAAAGACTGGAAAACAACTTTCCAAGCAAATGGTCTGAAGATCTA
ATATCATATAAAATCGACTTTCAACCAAAAGTCATAAAAATCCATAAGGAAGTACACTACATATTCATCA
AAGGAAAAATACACCAAAATGAACTCGAAATCCTAAAAATCTATGCCGCAAATACTAGGACCCCTACATA
CATAAGAGAAATCTTATTAAAGCTCTAAGAAAGTATTGCATTGCAAACAATAATATTAGGAAATTTCAAT
ATCCCATTCTCATCACTGGACAGATCACAGAAACAGAAATTAAACAGAGACATAGACAGACTAACAGAAG
TTATAAACAAAATGGACTTAACAGATATTTTAGAACATACTATCATAAATAGAATATCATAAAACAAAAG
GATATAACTTCTTCTCACCACTTCTTGGCACTTTCTCCAAAATTGATCATATAATCAATCAAAAACCAGG
TCTCAAAGTATACAGATAGATAGAAATAATCCAATTCATCCTATCAGACCACAATGAGCTAAGGTTGTTC
TTCAATAACAATTAGGAAAGAACACCCACATATACATGGAAGTTGAACAATGCTCTACTCAATGATAACT
TGGTCAAGGAAGAAATGAAGAAAGAAATTAAAGACTTCTTAGAATTTCATGAAAATTAACGTACAATATA
CCCAAACTTTTGGGACAAATGAAAGCTGTGCTAAAAGGAAAAATATCTCTGAGTGCCTGCATAAAGACAG
GAGAGAGCATACATCAGGAACTTGACAGCACACCTAAAACTCTAGATGAAAAAGAAGTAAATATGTACAG
GAGTAGTAGAAGTCAGGAGATAATCAAACTCAGAGCTGAAATCAACCAAGTAGAAAAAAGGGGACCATAC
AAAGAATGAACAGAACCAAAAGCTGGTTCTTTTAAAAAATCAACAGGATACATTAACCCATAGCCAGACA
AACCTGAAGGCCCACAGTGTGTGTCCAAATTAACAAAATAAGAAATGAAAAGGGAGACATAACAGCAGAA
TCAGAGCAAATTAAAAAAGTCATCAGATCGTCTTAAAAACACTATATTCAACAAAACTTGTAAATTTGGA
GAAAAATGACAATTTTCTAGACAAATGCCAGGTACCAAAGCGATTTAACAGAAAAACAGAAAAAAAAAAA
AACAGAAAAACCGTTTAAACAACCAATAACTGCTAAAAAAAATACAAGCAGTTATTACAAGCCTCTGAAC
CAAAAAGAGTCCAGGATAAGATGGGTTTAGTGCAGAAATCTATCCAAAATTCAAAGAAAATTTCATACTA
GTACTCTGCAAACTATTCCACAATATTGAAACAGATGGAGCACAACCTAATTGCTTTTATGAAGCCACAA
TTTCTCTCATACCTAAAACACACAAAGACCCAACAAAAAAGAGAATTTCAGACCAATTTCCCTTATGAAT
ATCCTTGCAAAAATACCGAGTCCAAGAACATATCAAAACAATCATCCATCATGATCAAGTAGGTTTTATC
CCAGGCATGCAGGGATGGTGTTGTATATGGAAACAATCAATGTAATCCATTATATAATCACACTCAAATA
TAAAAACCCAATGATCCTTTCATTATATGCTGATAAAACATTTGGCAAAATTCAATACCCCTTCATAATA
AAAGTACTGGAAAGTACATGAACTTAAGGCCCATACCTAAACCTATAAAACAAATACATAGCTAACATTA
AACTAAGTGGACAGAAACTTAAAGCAATCACACTGACATCAGGTCCTAGACAAGGCTACCCAGTCTCTCA
GAAATTATTCATTATAGTTCTAGACATCTTAGTCAGAGCAAGCAGACACTGAAGGAGGTCAAAGGGATAT
AGATTGGAAAGGAAGAAGTCAAAATAGCACTGTTTGTAGATGATAAGATAGTATACTTAGTGACCTCAAA
AGTACCAGCAAAGAATTGCAAAGCCTGATAAATAATTTCAGCAAAGTTGTCGGATATAATAATAAGTCTG
CACATAAGTTAAACAAGCGGAGAAAGAAACTAGGGATATGTAACCCTTCACAATAGCAACAAATAATATA
AAATATCTCAGGGTGACTTTATCCAAACAAGTAAAAAATATAAGCATATGACCAGAACATCAAGTCTCTG
AAGAATCTGTAGGAGATTTCAGAAGATGGAAAGATCTCCCATGCTCATGGACTGGCAGGATTAATATAGT
AAAAATGGCCTTTATACCAAAAGAGATCTACAGATTTATTCCAATCCACATCAAAATTTCAATCATTTCT
TCATGGAGTTAGACAGAACAATTTATAAATTCATCTGGAATAACAAAAAAACACAGAACAATTAAAACTA
CCATCAACAATAAAAGGACTTCCTTGGGAATCAATATCACTGAACTCAAGCAGTATTCCAGAGCAACAGT
GATAAAAACTGTATGGCATTGAGACAGAGGCAGCCAAATAAACTGGTGGAATAGAACTGAAGACCCAGAA
ATGAACACATACACCATGGTCACTTAATTTTTGAGAAAGAAGCCAAAACCATCCAATGGAAAATAAGATT
GTGTTTTCAGCATATGGTGCTGGTTCAACTGGAAGTCAGCATGTATAAAAAGGCAAATTGATCCATTCTT
ACTGCCTTGTAGAAACCTTTAGTCCAACTGTATCAAGGACCTCAACATCAAACCAGATACACTAAACTAA
GAGAAGAAAATGGGGAAGCATTTCGAACACATGAGCACTGAAGAAATTTTCCTGAAGAAAAAACCATTGA
CTTATGTGCTAAGATCAAGATTCGACAAAAAGGATCTCATGAAACTGCAAAGCTTCTGTAAAGCAAAGAA
CACTTGGTTCGGAAAAATGGCAACCAACAGATTAGGAAAAGATCTTTACCAATCCTACAACAGATAGAGA
GCTTTTATCCAAGATATACAAAGAACTCATGAAGTTAAACTGCATGAGACAAATAACCCTATTGAAAAAT
GGGGTTCAGAGCAAAACAAAGAATTCACAGCTGAGTAATGCCGAATAGCTGAGAAACACCTAAGAAATGT
CCAACATCTTTAGTCATAGGGGAAAGGCAAATCAAAACAACCCTGAGATTCCACCTAACACCTGTCATAA
TGACTAAGATGAAAACTCGGGTGATATAAGATGTTGGTGAGGATGTGGAGAAAGAGGAACACTCCTCCAT
TGTTGGTGGGAGTGCAGACTGGTACAACCATTCTGGAAATCAGTCTGGAGGTTCCTCAGAAAATCAGACA
TTGAACTACCTGAGGATCCAGCTATACCTCTTTTCGGCATATACAAAAAAGATGCCACAACATATAAAAA
AGACACGTGCTCCACTATGTTCATCGCAGCCTTATTTATAATAGGCAGAAGCAGGAAAGAACCCAGATGC
CGTTCAACAGAGGAATGGATACAGAAAATATGGTACATCTACACAATTGAATACTACTCAGCTATCAAAA
ACAATGACTTTATGAAATTCGTAGGCAAATGGATGGAACTGGAAAATATCATCCTGAGTGAGGTAACCCA
ATCACAGAAAAACACACATGGTATGCACTCATTCATAAGTGGCTATTAGCCCAAATGCTTGAATTACCCT
AGATTCACAGAACACATGAAACTCAAGAGAGATGATCAAAATGTGAATGCTTCACTCCTTCTTTAAAAGG
AGAACAAGAATGCCCTTGGCAGGGAATAGGGAGGCAAAATTTAGATCAAAGTGAGAAGGAACACCCATTC
AGAGCCTGACCCACATGTGGCCCATATGTATACAGCCACCCAAATAGACAAGATAGATGAAGCAAAGAAG
TGCATCCAAACAGGATCCGGATGCTGATCTGTCCTGAGAGACACAGCCACAATTCACAAAATTCATATGC
AAATGTCAGCAATAAACCACTGAACTGAGAATGGGACCCTTTTTGAAGGGATTGGAGAAAGATGTAGAAG
AGAATGAAGGGTTCGAGACGTCATATGAACAACAATGACAAGCAACCAGAGCTTCCAGGGACTAAGCCAC
TACCCAAAGACTGTACATGGAATGACCCTGGGCTCCATCCTCATAGGTAGCAATTACTATCCTAGTAAGA
GCACCAGTGGAAGGGGAAGCCTTTGGTCCTGCTAAGCCTGAACCCCAGTGAAGATGACTGTTGGGGGTGA
AGGTGATAATGGGGGAAGGTTTGGTAAGGGAAGACCATATAGAAGGGGAGGGTGAGGCGTTAGGGGGATG
TTGGCTCTGAAACTGAGAACGGGAATAATAATCGAAATGTAAATAAGAAATACTCAAGTTAATAAGGATT
TAAAAAAAAAAGATTTAATGCCAGTAATGAAATAGACTTGCTAGCAAGACAGAGCAACCAGGATAAGAGC
AACTTCCATGTCATTATATAGGCTTCCTTTAGGAGGAATTGCCAACATTGTAGCTGGATTAAATACCTGG
ATTCAAGGAGTGTTTTTGTATTTCAAGTATTCAGAATAGAAGTAGATCTTCTCACTTTGAATGAAAGTGG
ATTACCTCAGAGGTAGGGCCATTATTTTATGGTTTTAGATAATTCCAGCTTTAGTAAAGTAGGCAACCAA
AAATAGCCATCAAAAGTCTATTTCTTGTCAACTTAAAATTACATCATATATCCTTATGTTGTGAATAATT
TGTAAATGAAAATAATAACCAGATTATAATGGTGCCTTGATAAAATAGAATGATCCTACATCCAATAGAA
ATGCAATATATATTTTACAATATCATAGATATACTGATGTGATATAATCATCAATTCTACAATCTAAAAC
ACGATACATATTTAGAATCGATGGAAATGTGTTCTACGGCACATTCTTTCAGTATCTCAAATTTGAAACG
AATATGAAAACCATTGGTATCGTCTTAATTGGTATTATATTGCATGATGAAGAAATTGATGAAAGAAAAC
ACAAAAATCTATAGAAAAACTTTGTTAACAAAATACAAAGGAATTATTGATTTCAATTATTAATCATTTT
TCTACAACTGGTTATGGTTATAAAGACAACCATGTGTAAATACCTTTTTCACTACCCTGTCTTATTTGCT
TCACCCATAAGAAGCACCTCATTAGATAACAATCTACATTCCTGATGGATTTGCACCCTTTGTCATTCCG
CATGGGTTTAGCTATTTTCTTTGTACATTGAGTATGTGGGCAAATATTTCTCCATCTTTTCCCACATGCA
TCTGTCTCTGGTTTCTACCTCTTGTCCTGAAAAGTTTTGTGGGAGAGCACACAACTCTCTTCTAGAAAAT
GAGAGTCAAAATGACCTAGCTGACTGCATATTCTTTACTCTTATTAAACTGCATTCTTGTTTTCCCTTGC
ATCAGTCAAACAGGATGTGTTTTTTTTTTCTTGTATACATTGTCTTTACAATGAAATCTGGTAATTTGCA
ATTAAAGTTAGTCTATTGAAAATGTTTCTCTCCAAGCCTTGGTCATATATTGAATGGTCTTTCAATTTTT
ACCCTATAATATTGTTAAGCCACAGCATCATCTATTTGAAATCCTAACCAGTTTGAGCAACTTATACATT
TCATCATGGACTGTGACCCTGATGTGTGGAGATTTCTTCCAAGAGTGCAACCTGAGTCATTCAACTGGGA
TCCAAACAAAGAAACTCAACTCAGCGGTTGAGGCCCCTGTGATACCCTGGTCTAAATTTCCTGCAGAAAT
TGTGAGCTAATTACTCACTTCCAGAAGCAATACTGGGTATAGGATATCCTTGGACTTGAACTTTGAAGAA
GGAGATAGAAATTGTTCAATTGGCACAGAGCTATATACAGACCAACAGTTAGGGTAACATCATTTCTTAG
AACGATTTGTGTTATGTATAACCTACTTAGTCATAAAGGAAATGCAAATCAAAACAACCCTGAGTTTCCA
CCTCACATCAGTCAAAATTGCTAAGATCAAAAACTCAGGTGACAGCAGATGCTGGCAAGGATATGGTGAA
AGAGAAACACTCCTCCATTGTTGTTGGGATTGCAAACTGGTACAACCTCCCTGAAAATCAGTCCTGAGTT
TCCTCAAAAATTGGTCATTGCAGTTGCTGAAGACCCAGCTATACCTCCCCTGAGCTTATACCCAAAAGAT
GCTCCAACATACAACAAAGACACATGTTACACTATGTTCATAGCAGCCTTATTAATAATATCCAGAAGCT
GGAATTAACCCAGATGTCCTTCATCAGAAGAATGGATACAGAAAATGGCCTATATTTACACAATGGATTA
GTACTCATTTATCAAAAATAATGAGTTCATGAAATTCATAGGCAAATGGATGAACCTAAAAAAATATCAT
CCTGAGGGTGGTTACCCAATAACAGAAAAACAAAGTATGCACTCATTTTTAATTGGATATCAGTGCAAAT
GCTCAAGTTACCTATGATCCAATGCACAGACCACATGATACTCAAGAAGGAGGACCAAAATGCAAATTAT
TCACTCCTCCCTTAAAAGGGTAAATAAAATATCCATAAGAGGGGTAGGGAGAGATTGTTCATAGGAGACT
GAAGGAATGGCCATTCAGAGTCTGCTGGACATGTGTCACACACCCACACACACACACACACACACACACA
CACACACACACACACACACATGCAACAAAACTATTTTGGATAAAATAGGCTTTCAGAGATTATCATTTGA
AAAAGGTACACAATATTTACACAGGGACCTAGGAGAATTCAGCTGAAGGACATTATTGTTTTCTGGCTGT
GCTGAGAGCTGAAAACCAGTTGGTAAGGGTGCCTACACACTTGAAAGCAGAGATAAGACCAACTTTTATG
CTCCAAGTTACCTGTCATTTGGACTCAAAGACACAATGAGAAGATCAAATGTTACAATTAGAAGTATAAA
AGAGAGTGAAGACTCCCAACTTAAAGAGCCAGTAAATATCTTCAAAAAATTATTGAAGAAATCTTCCCCA
ACCTAAAGACAGAGATGCCGAAAAACATGCCAGAAGCCAACAGAGCTGTAAATAGATTTTACCAGAAAAG
AAATTCCTCACATCACATGTTAGTCAAAACACCAAATGCACAAAATAAAGAAAGAAGTTTAAAGGCAATA
AGGGACAAAGTCAAGTAACATATAAAGTCAGACCTATGAGAATTACACAAGGTTTCTCACCAGATACTAT
GAAAGTCAGAAGATCCTGGAATACTCTAGACCATAAAAGAACACAAAAGCCATTCCAGTCTACTATAGCC
AGGAAAATTGTCAATTAACACATATGGAATTACGAAGATATTCCATGACAGAACGAAATTTATACAGTAT
CTTTCTACAAATCCAGCCCAACGAAAGATAATAGGTAGAAAACTCTAACACAAGGAGGGAAACTACATCC
TAGAAAAAGCAACAAACTAATCTTGCAATGAAACCAAAAGAAAAGAGACACACAAACATGACTCTTCCTC
TAACAACAAAAATGACAGAAGCAACAATCACTATTCCTTAATATCTTTTAACAAAATGGAGTGAATTCCC
CAATAGAAAGACATAGACTAAATGAATGGATACATAAAGAGGACCCAGTATTTTGTTGAATGTAGAAAAC
ACAACTCAGAGACAAAGACAGACACTACCTGAGAGTATTAGGCTAGAAAACAAATTTTGAAGCAAATGGT
CTGATAGAAGGAAGCTGGATTTGCCATTCTACTATGGAATATAATCGACTATCAACCAAAAGTTTTTGAA
ACAGATGAGGAAGGAAATTTCATATTTATCAAAAGATTATCCCACCAATAGTAACTGTCAATCCTAAATA
TGTATGCTCCATATACATGGGCACCTCCATTCCTAAAAGATACCTTACTAAAGCTCAAAGCACCCATTTG
CTCCTCACATAATAATAGTGGGAGATTTCAACACCACAATCTCATCAATGGACTGATCATGGAAACAAAA
ATTAAACCAAGATCTAGACAAACTAACAGAAGTTGTGAACAAAATGGACATTACAGATATTTATAGAATA
TTTAATCCTAAAACAAAATAATATATTCTTCCCAGCATCTCATAGTATTTTCTCCAAAATTGATCATATA
TCAAGTCACAAAACAGGACTCAACAGATCGAAGAAGACTGAAATAAGTCCATGCATCCTATCAAACCGTG
ACAAACTAAGGCTGGTCTTAAATATCCACAAAAACATCAGTGAGCCCACACATAACTGTAACTTGAACAG
TGCTCTACTCAAAGATAACTTGTCAAGCAAGAAATAAAGAAAGATTAAAGACTTTTAAGAATTTAATACA
AGTGATGGCACAACATACATATGCTGTACTCAACAATAAAAGAACTTCTGGGGGAATCACCATTCCTTAC
CTCAAGCAGTATTACAGGGCAATAGTGATTAAAAAGCAAAGAACAATGACAAAAAAGTTGTATTTGTACA
GATTCCTGGGAATGTTGATAAGTGGAATAGAATTGAAGACACCAACACAAACACACACATAAATGGTCAC
TTGATATTTAATAAAGAGGCTAAAACCATCCAATGAAAAACGATAGGATTTTCAACAAGTGGAGGGCAGC
ATGTAGAAGTATGCAAATCGATTCATTTTTATTGCCCTATACAAAGCTTAAGTATGAGTCGATCAAAGAC
CTCTACATCAAACCCAATAAACTGAAACTTATAGAAGAAAAAGTAGAGAAGAGTCTTGATCACATGGGCA
CTGGGAAAATTTTCCTGAACCAAACACCACTGGTTTGTACTGTAAGATCAAGAATCAGAAACGAGACTTC
ATAAAACTACAAAGCTTCTGTAAGTCAAAGGACACTGTTATTAGGACAAAACAGCAACCAAATGATTGGG
AAAAGATCTTTTTCAATCCTACACCTGATACAGAGCTAATATCGAAAATATACAAAGAACTCAAGAAGTT
AGACACCAGAGAGCCATACAATCCTATGAAAAATGGGGTACAGAGCTAAACAGAGAATTCTCAACTAAGG
AATAACAAATAGCTGAGAAGTATGTCAAGAAATGCTCAACATCCTTAGTCATCAAGGAAATAAAAATAAA
AACACTCCTGAGGTTCCACCTCACACCAGTCAGAATGGCTAAGATCAAAAACTCAGGTGACAACAGATGT
TGGTGAGGTTATGGAGAAAGAAAAACACTGTTCCATTATTGGAGGGATTGCAAACCTGTACGATAACTCT
GGAAATCATTCTGAAGTTTCCTGGGAAAATTGGATAATGCCTTAACTGAGGACCCAGCTCTACCTGTACT
CTGCATAGACCCAAAAGATGGTGCAACATTCAACAAAGACTCATGCTCCACTATGCTCATAGCAGTATTA
TTAATAGTAGCCAGGAACTGGAAAGAATCCAGATGGTCTTCAACTGACGAATGGATACATAAAATGTGAT
ACATCTGTACAATGTTCTACTATTCCGCATTAAAAACAATGAATTCATGAAACTCATAGGCAAATGGATT
GACCTAGAAAGCGTCACCCTGAGTGAGGTAACCCAATCACAGAAAAGGTCACATAGTATGCAATCTCTGA
TAAGTGGATTTTAGCCCAAAAGTTCGAATTCCTCAAGATATAATCCACAGACCACATGATGTTCAAGAAG
AATAATCAAAGTATGGAAGCTTCACTCCTTCTTAAAAGGGGGAACAAAAAACATTCACAGGAGGGTATGT
GGAGGCACAGGTAGAAGCAGAGACTGAAGGAATTCATGCCCCACCTGTGGCCCATATACATTTATACAGT
CACCAAATTATATAAGATTGTTGAAGTTAAGAAGTGCATGCTGACTGGAACTGGATATAGCTGTCTCCTG
AGAGACACAGCCACAACAGGTCAAATTCATATTTGAATGCTAGCAGCAAAACATTAATCTGACATTGGAA
CACCTGTTGGAGGAATTACAGAAGCGATTGAAAGACCTGAAGGGGCTTGCAGCCTCATAGGAGAGCAATG
CCCAACCACGATAGGTCCCAGGGAGTAAAGCATCACCCAAAGTATATACAAGGATTGACTCATGGCTGTA
GATGTATATGTAGCACAGGATGGCCTTTTTGGGCACAAAGGGGAGGAAAAACTCTTAGTCCTTCCAAATT
TGGACTCCCAGTGTAAGGAAGGTCAGAAAGACTAGACGGGTGGATGATGTGGATGGGAACTCCATTATCG
AAGAAGGGGAGGGAGAGCAGATAGATGTCTTATGAACAGGAAACCAAGAAAGGGTATATTTGAAATTTAA
ATTAAAAAATCAAATAAATGAAAAGAGGATACTCAGATTCCTTTGAATAGGTGGAAGCATATCTAATTTC
CTTGTGTGCAGGAGAGGAATTGTTGCTGTCCCTCTAGGAAAATGTAATAGATTTTTGATGTTCTAAAGTA
GAAGGGTGAAAAAGGATCTCCCCTAGACTGTATGGAATGTGCATAGCTTCTCTTCCTCTTATGTCTGGAG
CACTACTGAGCAGAAGTTGAAGGTTGATTGATACCTTGAAAATTATAGAACATTACAGCCAAACACTACT
TCAGCAACTCCAAACTGGAAATCACAGTAAAGAATACACATTTGAATGTCCATGGTAGGCAGTCAACAGT
CTTAGAAGTCTTGTACAAGGCTCTAATGGAGTAGTGTTGGGTTCAGTGTCTTATTCAAATATATATCCAT
CTACACATTCCTCTGCATGTGAAAGGACATATCTGTGTAAGGGAACACTTTGAAGACAGTAGTCGGATTT
ATGCTTGCTTTTAGACTCTTGTTTGAGAACTCAGTCCAGATTTCTCTGAGATCTCTTCGGTCAGAACAGT
GTTTCCCAGGACAATAAACTTAGAAATTTAAGAGAGGAAATACATTTGGCATATGGGGAATCTGTGGTAA
TTCCTTGGCCTCCTGGAGTCTTCTTAATTGTATAAGTCTAAATCTTACTGGGTAAGATGGTGGAGGTAGG
GAACTTGAACAGAAGTAGGACTGTTGTGTCAGTCCTCAAAAAGGTAATATGCAAGACTTCATGGGAAAAA
TTTGTTATTGCACCGTGGACATCACCGGGATTTCTGAGAAAATGTGCAAAGGAGATATTCTATACCTGTT
TGTTAGAACTGTAAAATCTCTGGCTACTTTTAAAATAATAAGAAAGACCATTTCATGCTGGAGAAAATGT
AAGTACCTCGTGGAGCAGAGGAAGATCCAGTATTGCTTGATCAGCTTCCTATGCTTTTTCAGTATTTAGA
ATGTCCATATATTTTCATGCCATTTGAAAGTCCAGGTAGTAATTCTTGCATCAGTCCTATAGGTTGCATT
TTATTCCAACAGTTGTCTTTGGGCTTTGAAGACTTTTGTCAGACAAGAAAAGATCAAAACCCCTTTCTTC
CACGGAGGAATGTCTCAGAATACCTTTAGCAGGAAGAATTTTGTATGTAGTCCTAGACAGTTGGGATGTA
GCAGGCTCACAAAATCAAGAGAAGAAGTGCTGAAGATGGCCAATAGAGAGTGCAGGCATGAGTACCCCTT
GGGCAAAAGAAGATATTTCAGGCCAATGTTGTCCTTTGGTAAAAGTGTTCTTGCCCACTATACAGAGAAA
AAACTTGTATACTTTGAGTAGTTGTGGAGTGTTGATACTCCCATACGGAAAAGGAGAGACAGTGAATCTC
TTCTTTGAAATGATGACATTTACAGACCCCTTGGACAGAAGATGTGAATTTGAGAACAACTGGAGCAAAA
GGTGTCATTCTGATGTCCTTCCTAGAGGAAGTTTTGAATATGAGACACAGTTAAATGTAAATTTTGTGCC
ATCTTTCACCAAAAGTAGAATGGTTCAGAATCATTCTTTGTCAAATAGGTTAGCTACTGAGGACCTTTTT
GACTGGAAGTGGAGTTTTAGACCTGGGTGCCAGAGATGATCTCAGGAACTGCCAGTCTTATAAGACAGAT
AGCAGACACTTATATACAGAATATACATTTGATATATAGTGGACATAAATTGGTGATTTAAAGTAATGAT
GTTTAAGAGTAGAATATTAAAGAAGACGTAGAATCTGCTTAAAGTGACAAACCTATTTTAGGATAAGGGA
GTTTTCAAGCCTAAATTGAGCAGGAAAGCTAGGGCTACTTTACATATTCACATCTTCAGTTACACCATGG
TAGGCTCTAACCGGGTCCAAGCATTAGTATTATTCAGCAGTCATGATTTTCAGTCTCTAAGTCCTCTTGA
AGCTAATCATCAACGACATGGGTATAAGCATGAAGGATGGTATATAGGAGAGATAATGAAAGTTTCACGA
TTTGCTAACACAGATCATAATTAGGTGAAGTACCTTTGGCCAAACCTATATTTATTTAGTGGCCATTATT
AGATGAACATGATCTAAAGCTCCCTATTAGAGGGTTATACTTCATCTAAAGCTCCCTATTAGAAGGTTGA
GTATGCTCTAAGGACTCTTTAATCTTGGTCCTCTTGGGCAAAAAAAAAAAAAAATCTGAGATCTCAATAG
TAAACTCCAGTCCTTCTTATAACAGATCTTATACAGAAGGGGATGGTGTAAAGTATTATTTGTCAAAAAA
TAAAGACCTGAAGGCCACCAATCAAAGTGAAGTGCTGATTCCCCTTCATCTAAAGGGGATGGTGTTGAGA
TGGCTAGGAAATAGGTGCAGTTTTAGTAACCTGTGTTCATAACTGCAACTTATGGAGTCATCCTGAACTG
CTTTGCTAAACAAGAAAGTGCCTGGCCATTTTTAACCAATTACCAAGATCTAGTTACCTAACTGTGAAGA
AGGAAAAATTCTAGCTCACCTTTGGTGGTGGGAAAACAGTATGGTATTGCTTAATTTTCTTCCGATTATT
CTTTCCAGTTTCCATTAGCATGCTCTTCCATCAGGGTAAGTGATTAACTGAACTCTGATGCTCCATCGAT
ACATATACATATACATATATATATACATATATGATGTATAAATGTATATATATCATATGTGTATAAATAA
GATGTATAAATGTATACATATGATGTATATATATTATGTATAATGTGTATATATATATATATATATATAT
ATATATGTGTGTGTGTGTGTGATGTATATATGTGCATATGATATATATAAGTATAAGTGTACATGTGTAC
ACATCCATAAATGAGAGATGGAAAAATTGCATTTCTGACAACCATCTGTAGTAAGATTGCATATATGTTA
ATTTTAGCTTTCTATACTCTGCCCTCTGATCTACAACAAGTATCTTATGATGTCCCACTGCGAAATCACA
ATCAGGATTGCCTGGTAATCTTGGTCAAGATTGGCACTTAAGTAAAATGAGTTTAAATCAGGTATAAGAT
GTCCTTGTAATTAAGTGATGCACTTGGGACTTCCAGAGCTAGAGGCTACAACTGAAACTCCTCACAAGTA
TAGATGGAATCAATGAGACTTGCCCTTAGGAGCCAAACCTGACATATCTCGTGAGCATCATTCCATAGCA
TAAATACCCTTGGCCATGAACTGACTGCCTATAGTTTTTGTGGTTGAAGGTCCCATTTTGTACTACATTG
AACTACATGTTATTGAATCTGATTCTGGCTTCTACAGAGGTATGCCATGAGACCATCGGGCCTCTTTAGT
CAGAAGTGAAGTGACTTGAGCCCACTTTCAAATAATCAAAATTTGGGGGTCTTTCCTTTATATGAGTACT
TGAGAAGACATAAGGCAACCAGGGAATGAGTAGAGTAGGCTCAGTTGTAGGAGGGAGGTCTGACATTCTG
TTCAATGACTTAGGTAACTGAGGGAAAAAGGAAGATCTTGACGCCTTTAAGAAAGAGAAAACTTTGAGAT
CTGATTGTGCAATGGTACGTGTTAGAAAACCCTTGGAGTTGGGGTTGGTAGCATGAAACATCCTGTGACA
CATGGATGTCATTGTAACCTGATTTGGTGAAGGATTTTCTCCAACAATGCCCTTCAATTTCTATACTTCT
TTAGTTGGTAGAAATTTTACATCGTGTATTAAATCTGGGGAAGTTTAGGTAACAACCCAAGCCTTTTTTA
AACAGCTTGGATGACTGTCTCTGGATCTGTTGCTCATTCAGTTTGTCTTAATATGTCCATATATGGGTAG
CAACAAAGGGTGCTCTTGATTTCTAGTGATTGGCTTGATTGGAATCAATCAATGATTCTATATATAGGAC
CTGGGACCTCAAACCCGATGGAAGAAGATATTTCCCTATCGACCATGGTAAAAGGTAAAAGCCTTGATTC
TCTATTATTTAGAGTATATCCATGTGAGGTAATTCAAAGTCATGAGGGACTGCTTTAGAATACAAGCTTT
GGCACACTATTATTTGAAAAAGCATGTCTCATGTCACCTTGTGAATAAAGCAATGTGTGAGTTTCATTTG
GTCAAAGGCAGTGTACACCATCAAGAGGTGAGCAAGATCCAAGGCCACACTGATGGGGAAGGAGTCACAT
CATCGTTCAGGGTAGTTCTCAGGGCCTCTTCAAAGAGGAATGAGTCTAGGATGTATCTCAGAACAGGAGA
TTTCTGAGAACAGATTTACAGAATGGGAAGTTCTGAGAAGATCTTTAGCTAAAGTGAAATCCTGAATGTA
TTGGTTCACAATGTGGAGGACCCTAGTCATATTTTGAAGAAAAGAATTATCAACTTCACCCATGGTCAGC
AGGGGAAGGTTATCGGCTACACTGGGCCTTGAGGAATGTTCTGACTCTGTTTCACTAACTTCTAAGTATG
TTCCCTGTATGTATACATATATATCTTTTAGTCCAGGCAATGGTCACAACAAAAGTATAAGTGGTTCAGG
AAGCGGTGATGTTTCTTCAAGGATGTGTTCAGCTGCAAACATATGTGAATAAAATATAGGAATATTTTGA
TGACCTACTTTAAGGCACATGGTATAAGAGTCAATTTAGCTTTGTGTCTTCTGAACTAGGATTTAGAAGC
AGAGAAATATAAGATACCATTGTTTGCATATGTGTTGTATGAATACATTGAATAAAGAGGTTAGTTTTAA
GCAAACTTTCTTTATAGGGGTGTTGAGTGGCATGGGCCGAAGGGCAGCTCTAGTAATTCTTTAGTTCCAC
AGGTACTCCAAAATTCACATAGTACACAGGGAGGAGTTCTGAGACAATTGATGTGCACTGAGAATAATTT
TTAGAGCCCTTTCAATAGAATTTCATTTCCCTAGCCCCCATTCGCAGAAGCTGAGGGTCTAAAATCGACT
TAGTGGATTGAAGTAGACAATTGGCCCACAATCCTACTGGAAAGACAACGAATGCTAGATGGTCTTTCAT
GTAGGATGCGAGGTATAACACTCCCTAGGTCTGGCAGACCTTTAAGGAGAAAAGACAACACCACTTGATG
GGTATAGGAAAATAAAAGGCCCATGTAAGGCTTCAAACAGGTTTTAAGCCCCTTTATCATAAAGGGTCTA
GGGCAATGCTATACTTAGGCGAGTACTGACATGCTCTACAATATAATCAGAAGGAGTAAGTTAACACTGG
GTAAAGTGAACCCCATGTAAGAGAGGAAAACTCTAAAGCCCTATTGAAAATGAAGAGAAACTTATTCAGG
CATAGTGTATATAGGTGTCATACACACTTCTGTCAAGAGAAAAGCTTCCTGGTACCTTATACAGTGGATA
AAGTTTCCAGCCGTAATCATAAGTTTCAAATTCTCATTCAGAGGTTTATATATTCATAATTTCTGTTAAT
GCAGGAGAGAAAAGACAGGAACATATTTCTTCTGCCAAAGGCTTTGGATAATTTTTTCTGGCTAGGTTAA
TTCTTCTGGTTTGTTCAGCTGTTAAGATCTAAGCAGAAATGTTGAAATTATTACATTTCTATTGATTTGT
CTTATTGCAGTTTGCAAGGGTTATATACTCTGATTCTAAACTACGACTCTGGGACTTCAAACCGGAGTGG
AGCAGAGTCATTGGATTATAGAAGGAGTCACTTTTGAAAATATGTTTAATCAGTTAGGGATACGACTACT
TTGTTGGAAAGTCAAGGGCCCATTATTCAGAGAGAACATTTTAGGAGGATTGGGAAGAGTGAGAAGGTCA
CAGAATCCTTCAGGCAAAAGTTTACCTTGGGTACTGGAAGAAGGCAGTCAAGTGCAACTGTTTTCACAGT
CCAGAATAACTATGTGTCGGGGTACTCTGAGGCGTGCTGGCCAGAAATTAGGGAATTTGCTCTTACATAT
TGGGTGGTAATCTCTGGATTTATGTTTTGCACAAGCTGTTCAGAAGCAGGATAATCATCGACAACAAAGA
TGAAACTGCTCCATTTTATGTGAAAAACCTTAAAGGCAGAACTTAGGTTAGGGCTCAGATTTGCCCTGAC
ATGTCTGAGGACATCATGTCCACGTGGTCTTCCATTCCTTCAAACATTTATCTATGCCTGGCCACCCAGG
TAAGAAAGGAAACATTAAGACCTCTTAGAAGAATAGAACTGAGATCCTATGGATCAGAAGAAACCATTGT
CAGGGGATATTAATTTAAAGTTTCCTTAAGAAAAAAAAAACTGTGTGAGATTTCATTTCATTTGATTCTC
TGTATGTTCTTCATCAAAATAATTTGTATTAAGCCCCTTTCAACTTACAGGGTATGTCTAGATTTTCTTA
TTCAAAGAAAGTAGAATATATTCATCTTACTTTGCAGAATATGTTTTTCAGGGGCTCTTCATTGCATCCC
AATTGAAACCCAAGTTTACCTTGAACTGAAGGAGAAACCAGGGAAAAATTAGGAAACATATCTGTTGCAC
AGTCCATAATATCAGGAACTAGTGTGGGTTTCCTCACCCTAAATTAATATCTAAACCTACTTTGGACAAA
CTAGAATGATCTGAAGTAACCTTTCCTTCAGGGATAACACATGATGCCTCCTTAATCAAAAAAAGAATGG
ATGAGTACCACCAAGTAAAGATGAGTTGCTGATGTCCCTGTGACAGGAGAATTGATTAGAGTATTCATAT
TCCCCTTGTATTTGAGAAAAAATTAAATTGCTTACAATAGCTCAGGAGGTCCTAGCATTGCATCATCTTC
TAATGATACCTCACAGTCTAGCATATCCACATCTTTAGCTGAATATGCAAGAGCCTGAATATAGATTACA
TGATTCATGAAAAGTTGAGGTGTCCTAAGCATGATTGCCACCTAAAAGTATATTCAACCAAAACGAAATG
AGCACCAGACTGATGACTTCACAACATATCATGTGACTTTACTCAAGGAAGTAGCATAAGATTCCAGGAT
TTGCTCCCTCCTTTTGGATTTCAGTGAACCTTCACCAGAGGGATCAATGCTCCTTGGTCCGCGGTAAAAT
ATCCCATGGGCCCCAAGCAGAAGGGATGGTTCTGAGAGACCATTTTGTCAAATGGGTAACTCTAAGGCCT
ATAAAAAATATCAATGTTTTTGAAAGGAGAAAAGTCTTAATCCGGTTTGATAGTAGGGGACTATCCATGA
TTACCTTCTATAAAAAACAATGATCCCATCACTCCAGGCCTCTACATTTTCAGAGAACTCCAGAAAATTC
TTATCTCCAAGGACTCCACTACAGATGTGACAGCAATCTGAGGTTTATTCTGAAATCTTGTGTGAAGTCA
CTGTCTCTAATCCTTTTTTAAACTTACTATTAGCAGCACAGGTATGGGTGTGAGGGATATTGACCTTTCT
GGTGAGTATCTTAGATAAGTGGCCTTGGATCCAGGGTGGAACTTTTATTCATTGGCCATGGGACGTCAAT
CCATTGTTCTTGGAGATTTTTTGGTGGTCAAAGTTGTATTGGCTATGCAATAAGGTTTGAGGAACAAGTT
CTGGTCTTTATTAGTTGAATGGTATACCTGAGTCAGCCCCGAACAAAGTGAGAGTCTCCTATGGATTCTT
GTTGACAAGGATTCAGTCTCAGGTACACTACAGCAGAGGCTGACTGTTTGAGACACTCCTCAGTCACAAG
GTCATTTCTAGATTTTGTTCCATCAGATAGCTATGTCTCTGACCCCTCCATTGCAGATAGAGGAAGAATA
AAGTGTTTCTATTCCAGGGCAGTTGATTTCTAGTGTATGTCGTTTCAGGGGCATTTGAGTCCTTTGATGT
TTAATGATATCAGAGACAAATGATTGGATTTGTCTGTTATTTTTCTTGTTAGATGTCGAATTATGTTTCT
GTGGCTACCTACATTATCTTCTTTTGTGTTTTAAAAGTAGATTAGGTTCTTTGTTTTTCTGGGTGTAGTT
TCCTGCCTTGTACTGGAATTTTCCATCTTTCATCTTTTGTAGGACTGGATTTGTGGAAATGTATTGTGTA
AATTTGCTCTTATCATGGCATATCTTGGAATCTCCATCTATGGTAGTTGAGAGGTTTTATAACAGCCTGG
GATGACATTTTTGTTCATTTATGATCTTTGTGATATATGCCCAGGACCTGATAGCTTTCATAGTCTATTT
TAAGAAGTGTGGAATACTGATTGGTCTCCCTTTTTATGTAACTCAACCTTTTTTCCCTTACTGGTTTTAA
TATTTTTTCTTTGTTTTGTGTACTTTATATTTTAACTATTATGTGATGGAAGAAAATTATTTTCTGCTCC
AAATTTTTGGGAGTTCTCTTTGAATTTTGTACGTGTAAGGTTGTCTCTTTCTTTAGGTTAGGGAAGGTTT
CTACTATAATTTTGTTGAAGATATTTACTGACCCTTCAAAGTGGGAGTCTTCATTCTCTACTATACCTAT
TATCCTTAGGTTTTATCTTGTCATTTTGTCTGGGATTTCCCGGATGTTTTGGGTTAGGAGTTTTTTGTGT
ACCAAGAACTGTGGATCAGGTTCAGCTATATGGAATAGATAGAAAAAAAAGTATGCAGTAACAGACTACA
CCTCCATTTGTGGGTTCTGAGCACTCCAGGAAGTTACCTCTGAGAAGAAGAAGTCTCTCCTGTGCTCTTG
AGTGTGTCAGCACTCCTGGAAGTCCATCTATTTCCTCATGGGATCTCATTCTTTCATGTCAAATATATTG
CCAGATGAGATAATTGCTCAGTGAACACAGTATTGTGTTGAATATGACATAGACTATCTGTGACAAATTA
AAATATATAGGCAATGTCAACTAGGTCATTGAATTGTAGTATATTGAAGAATTCACATAATTACTACATG
TTGGACTAACCAATGAATGGGATGCATATTTATTAAAATGAAGAATAGTATAAAGTTTATTTTTGAAACT
TACTGAATCATGTAATAAATAATAAGTCTCCATTAATGTATCAGGTCCATAATAGTGGTATAGATTAGGA
ATGAATAAAATGTATTATGAACTTTCTTTTATAAAAATTGCATTATAGTTCAAGAAAAAGAAAGAAATGA
ATCCATAAATCAGTCTGTTACAGTTGATAGTATGCAAGTAGTTGAAGAATCTATTTTAAAAATATGGTCA
TGGAGATTGTCATAAGGAAGTGACATTTAAGTTAGATTAGATGAAATATAGTTGATCTATATGGGCAAAA
TCACAGTAAATAGAAGGATGATAAAAGGACAAAGAGCTTGACATTTCCAAAAAGTAAATATGATAGTAGT
TTGTGTTGACTAAGAGATAGAAGTGCGGTCCAAATAAAGCTGAAGCTTAGGCAATGTCTCATATGGGAAT
ATAGGAACAGTATTAGACATATAATTTTTATTTACTGTAAATGTCTTAGAAATCATTGAACAGTTTTAAA
TAAGTTTGTTTAATTCACAATGTATATAGAAGGGACTCTGGTTACTTATGTATTATGAGATGATACAGAG
AATAATTTTAAGGATGTTTTTGAAGTCTCTCTGGAAGTAGTGTCAGTGATAATGGAAAAGAGTCATATCA
GAGAGCTATGTTGGAAATTGTTGTGTTTGGTAGAAGAATGAGTGTGGTGTGGGCAGGAAGAAAAGAAAGC
CAATGTCTTTTTTTGAGCAAAAGAAAAGATGTTGGTGTTATTTACTCTGATGTGGAATATTTCATGATAA
GTGGATTTAGGAGAATTATAAAGGAATTTATTTTAGCCCCTTGAAGAACCTCTAACTCACTAGACATTCC
TACTTACTGTTCATTGTTTGGTGATTTAATCCATTACTAAGACCATTATTAGCTGTTATATAACAAACTT
ACTTTAATATCTGTATTTTTTAAGTTATAAATGGGAGTACTTATTTAATGAAGAGCAAACCTATGATTAT
ATTACATGCTTATTTAGTATATTCAGACAAATTATTTGCCCATATACTTACTACAAACATTTTGTATTGC
AATTATAATTTAATCCAAGTTTATTGGTACTGACACACTCTTTGATTAGAATTTAATAGATCATGAATGT
GAATTTCACAGAAAGAAGTCATTTTTCAGATTTTGTAAATTTACAAACCCTAGAAGAGTAAAAACATGTG
ATAAATTCTAGCTCTTCTACTTTTAATCTTTAGTATTTTAGTGTGTTATGATATACACGCAAAAATTCCT
AATCCAGATGATTTTAACTATAATATCCAGTACTACTAAACATATCAACAGTATTTTACAAATATGAATA
ATCTATGCTATCAGAAAATTTTCATCAAAGGAGCAAGAAATTCTTCATAACTTCAACACAACATGGCTTT
TGGGAACAGAATAAAACACAAATAAGGAAAGGCGGAAAATGATTGACACATGCACTGTTCTTGGTTTGAA
ATTTAACAATCATGCTAGTTATAGGATACAGCTTTGAAATTAGAGTCAATGAGAGTTTGAAAAATACTGA
GGAAGAGTAGGTAAATTGAATTCTTGCTACATGAAAGAAAACACTGTATCTGAAGGTAAGGTACATTTTA
GATGATGACACTCGTCTTCTGCCACTATTTATTCAATGCTTTTGTATTTGTTACTATATTATGTTCCAAA
AACATATCAATGATTCTAGTTGTTCTTAATTAATGAACATGCAGTTCAGCTGATTTAATATTCCACATTA
TCTTAATATTCTTCTGTATCTTTCAATATTAAAATAATAGAGAATTATTTTGATTAGAGTAAAATTTTAT
TTTTTTATCATATGAGAGAAGAAATTATTAACCAAGAATGGATATTTGATATTTTCTAAAAGATGTTAAT
AGAGGTTGAAAGCATATATATAAGCTAAACCATTTATACCTTCTCCAAATGAAACTCATTGAAATGTCAG
TACACATATAGTACGTATATGGAGTGATATATAGGAATAAAAACATCCCCTATGCATCCAGAATCATCTA
TTATCCCCATGATGAAAGCCAATATTAGGAAGATAAGATGGTAGAACCACTTTGCAGGAAAATCATCTTC
ATTCAAAATGAAGATTGAGCTGGGAATTGATTTGACTAAGTGTAGTTAAGAATAATGTAAATGCCCAAAA
ATTGTAACCTCACTAGGTGGTATGTCCTTGTTGCAGGAGGTATGTTGTTCGGGGTAGGCTTTGAAGTTTC
AAAGGATTGAAGCTATTTCAATCTAGTTTTCTCCACCTTCCGCTTATGGTCAGCAACCTCTGCCTGTATA
TCTTTGCTCTGATATCATCAATCACTGACTCTGATATTCTGGTTTATAAGCCCAAATAAAGTATTTCTTT
TATAAGGAAAGAATAATATAAATGAGTTTAATGTTATGAGAAGCAGACCTTGTTTACCTGATATGGTTGC
CTTTTCCTTTCTTAGCTTGGGCCGTCACACTTCTGCTATGTTGAATGAGACATCTCCATATTCTCTACTC
TCACTTACTGCAGTTTGTCATTTGGCCCTCAGGACCTCCTTATACCTGGGGCTGTATTTTTGTTCTTGGA
AGTTAGAAAGTTTGGATTTCCTGACTTTGGAGGCAGGGTTAAAAGTAAATGGGAAGTGAGTGACATACAT
AACACAACTCTTCTATTTTAGTCCTTCAATGGGGGATATTAGAGGATGGGATTACTGAGGTGAGCAGAAA
GGAAAGGTGCTGCTTTATTTGAAATGTTTTCTTACCTCATTCTGTGTCCCTGTAAAGATCCAGCCTTATC
TCTCAGGCCTGGCCATGTTCCTGTCACTGCTCACCTGCCTATCTCTTGCAGCTCTTAATTCTAATTCCTG
CTTCCCACTCTACGTTTCATCTTGACCAGATTTAGTGCATTTTTCAGTGTTCCTGCTCTGAAACGTACAC
AAGTTCTTTTTCTTTTGTTTTATTTTCAAACTTTCAATGTTTATGTTCGTTTTCGTTTTACCTCTTTTAT
GGAAGCCTTAGAGGAGAATCATTCATGGATGTCTCTTTTGATTGGAATGAGAAAATAATGAAAAAATCTT
TTTTTTTTAAATTACAGGACATTTTCAGTTTTTCTCTTCCATACATGTGCCATGCTAGTTTTTCTCCCTG
TCTTGTCCTTAGTCCTTTCCTCCCCTTGCTACTTGGATACTGCCTCTTAGGACTTACTGCAGAACCATAA
TTGCTGGCATACACAAGGAAGGTGTTGATTCTTCATCACTTTTCTAACATTTTTCTGCTTCTCTCTTGAG
CTGTTTGAATTAATTTGGATCACTCTACTCAATAGTACAGTGCTATAGTGCTTGGGCCATAAAAGTATCT
GTTATTGTTGCCTTGTCATAGTTTTACAGCTCAGGGCTGGCCTAGTTACACTTTGGAATCTTAGTCCAAG
AAGTTTGAGAACTTTAATAAAACCGTGTCAGGAGCTAAAAATACTTTTACATGATTTCTTAATACATGAC
GCCTAGAAAACCCTTTCATAAATCATGGACAAAGCAGTCTGAGATTCTTGTTTCTGTAAAGTACTTGAAA
AATATGAAAGGGAGAAAGGCCATGGCTCGCTCACTCTTGTCTTTTGATGGGGCGCTCAAATATGACTTTA
GTTTTCCTGCAATTTCTGGTTGGAACATAAAGATGTCTTTGGTAGTTTGCATCACCGGATTGCTTATATT
AATTCCTTTTTTTGCTATTGTTTTGGGTTCTGTCTTCATTGTTTCCAATAGGACCATAGCTCCACACTCT
GTGTAGATAAAAGGTGGGTCCAGTCCAGCTGTTATTGTTCTGGCACACAAACCACTTTTTGGGAACAAAT
GTTCACCATTGTATAGTTGACAGTGGTTTAAATTCTTTCCTTGTCCTCACAACATTCCTCTTTACATCTT
CTTCAATTAATTGTATTGACCTCCCTGTAATCCTATTATGTATCTGTGTGTATGGAAGAAAGTTTTTCTT
TAAATATTCTGTGGTTTGTGGGTTTATTCTTCCATCAACTATTCCCAACAGCACATGACCTCAGGCCATT
ACTGGGAATTATTGTATGCTGGAAACATTGGGGGAGGATAGTGTGAAATTCATCACTGTCCTTTGTTTCA
GAGATTTTTATTTTTTAATAAGTAACCCATACTATACAAATATCTAACTAACTCTTGTGTTCCCCTTCCT
GTAAGGCTGCTTGTGTAAATAAATTGCATTTTTTCATTGATAAACAATAATAAAATCACATAAAGACAAA
AACATACTTAAAGACAGAAAATATTCACAAAGGAAAATCCATTTAAAATGGAGATAACATATAAACAAAA
TGAGATCAAAAGATCCATTCAGGAACCATGATATTAAAATGTAACTATCAAACTACAAATTTGTAAGATG
AGATAATAATAATATATATTTAAGAAAAGATGAAAACCATTAAATGCACAGTGTGCCCAAAATGTTCACT
CAAAATGTAGAATATACCCAAGAATGGAATGGAGCTCTCTCTCTTGCTACTATAGAGGCAAAATGGAAGG
ATTACTACTAGGCTAAACCTAACCTAGATTTCATAGTGCCAAACTATCAAGAAAGCTGGTGTTTCAAAAA
TACCACATTAAGCAAATATTGATAATAAAAACAAATATAAAAATAAGAAAGTATTGAAGACCAGCACTAG
TCCATGATAATCTGATTGGGTGCATGGGATTATTTCAGTATTCTGGTATCTATAGGGACCTGTTTAGTGA
CAGAGTATATGGTAAGTTTGGAGAAGTTACTTTTAGGTGCAAAAAAAAAAGGTATATTCTGTAGTTTAGG
ATGAAATGTTCTTTAAATATCTGCTAAATCCATTTGGCTGATTATTTCTGTTATTTTCACTGTATCAATT
TAGTTTCATTTTCCACAAACGGTCAATTGATGAACTTGGGTATTGAAGTCTCCCACTATTATTGTGTTGG
CGCCAATATATGCTTTGAGTCTTAGTGATGTTTCTTTTGGTGAATTTAGGTGCCCTAGCATTTGAAACAC
AGTTGTTCAGAATTGATGGTTCATCTTAGTATTATTTTTTCTTTGACAATTATTTTGTCCTTCCTTATCA
TTTTTGATATCTTTGGTTGAACGTCAATTTTATTCAATGTAAGAAAGGCTATTTCTGTTTTGTTTCTTGG
GACCATTTGCTTGGAATTTCTCTCCAGCCTTTTACCTTGAGATAGTGACTGTCTATATAAGTAAGGTGTG
TTTCCTGTATGCAGCAAAATGTTCGGTCCACTTTATTTATCCAATCCCTTAGTTTATATCTTCTTATTGG
AGAACTAAGTCCATTGATGATAAGAGATATTAAATAAAATTTATTGTTCTTTCTTGTTATTTTTATTGTT
AGGAATGGAATTACGTTTGTGTGGCTATCATCTTTTGGGTTTGTTGAAAGATTAATTCCCAAATTTTTCC
TAGGTATAGTTTCCTTCCTTGTGTTGGAAGTGTCCATCTACTCTCCTATGTAGAGTTAGATTTGTTCAAA
GATGTTTTGTAAGTTTGGCTTTGTCATGGAGTATCTTGGTTTCTCCATCCATGGTAATTGAAATTTTTAC
CAGATATCCAAGCCTGGAGATCCAGAAATGAATGCAAAAACCTATGGTCACTTTATCTTTGAAAAATGTG
CTAAAACCATTTAATGGAAAAAGGACAGAATTTTCAAGAAATGGTCTTGGATCTACTGGAGGTCAGCATG
TAGAAAAATCAATTATTTAAACAAACTCACAGGGCGGGGGAACAAATGATCATCTTGTTAGATGGTGACA
AAGAATGAAAACAATCAATACCTCTTCATGTTAAAAGATTTGGTACATATCATAAATTCAAGGTCCATAC
ATAAACATAGTAAAAACAATATTACAAAAAAAGTACCCAACATCAACATAAAGGGAGAGAACCTTGAAGC
AATTCAACAAATATCTGGGAATAGAAACGGTTGCCCAATCTCCACTTACTTTTTTAATATAGCATTAGAA
ATCTTATTCACAGAAATTAGACAACCAAAGGAGATCAAAGGGAATTCAAGAATTGAAAATATCATGATTT
GTATATGATATGATAGTATATTTTAGTGACCCCAAAAATTCAACCAGAGAACTCTTTCAGCCAAAAAACA
ACTTCAGTAAAGTCCCTGGATATAAAATTAACGCAAACAAATCATTACACTTCCTCTACTTCAAGGATAA
ACAGGTTGAGAAGAAATTAGGGATATGACAACTTTCACATTAGTCACAAATAATAAAAAAATATCTCAGT
GTGACTTCAACCAAGCAAGTAAAAGATCTTTATGACAAGTACTTCAAGTCTGTGAAGAAAAAAATTGAAG
AAAATCTCAGATGGAAAGATTTTCCATGCTTATGGATTGGTAGAGTTAATATTGCAAAAATGGCCAACTT
GCCAAAAGCAATCAACATATTCAAGGCAATCGCTATCACAATTCCAACTCACTTCTTCATAGAGTTAGAA
AGAGCAATTTGAAAACTCATTTGAAAAAACAAAAACCCCATGACAGTGAAAACTATCTTCAACAAGAAAA
GAACTTCTTTATTTTTTTTCTGCTTGTAAAATTTATTCACCACAAGGACACCCGTAAAAGAAGAAGCAGG
AGCTGATATCTGATCTGTGTTCCTCTTGAAAGCCTTGCTTTGTAACACAGCATAAGGATATCAAAAGGAT
GGGAAGGTTTGCTTTTCATTTGTGGAACATTTCGTACATGTAATACAATGTGCTCTGATCAAGTGCACCT
ACAATCCCTCCTGCTACTCCTAGACCTGCCCGCATCTCATCTCCCTTCCAAATTTTTGTAGTCTTTCGCT
TAATTTTTTGGGCATATTTCTAACACTGGATCCTTTCATTTCTTTTTTTTTTAAATTAACTTGAGTATTT
CTTATTTACATTTTGAGTATTATTCCCTTTCCCGGTTTCCAGGCCAACATACCCCAACCCCTCCACCTCC
CCTTCTTTATGGGTATTCCCCTCCACATCCTCACCCCATTGCCACACTTCCCCCTACAATCACGTTCACT
AGGGTTCAGTCTTAGCAGGAACAAGGACTAACTTCCCTTTCCACGAGTGATCTTACTAGGATATTCAATG
CCACCTATGAGGTCAGAGTTCAGGGTCAGTCCATGCATAGTCTTTAGGTAGTGGATTAGTCCCTGGAAGC
TCTGGTTGCTTGGCATTGTTGTTCATATGGGGTCTCGAGCTCCTGCAAGTTCTTCCAGTTATTTCTCTGA
TTCCTTCAACGAGTTTCCTGTTCTCAGTTCAGTGCTTTGCTGCTGGCATTCACCTCTGTATTTGCTATAT
TCTGGCTGTGTCTCTCAGCAGATATCTACATCCGGCTCCTGTCCACCTGCACTTCTTTGCTTCATCCATC
TTGTCTAATTGGGTAGCTGTATATGTACGGGACACATGTGGGGCAGGCTCTGAATGGGTGTTCCTACTGT
CTCTGTTTTTATGTTGCCTCTCTCTTCCCTGCCAAGGGTACTCTTATTCCCATTTTAAAGAAGGAGTGAA
GCATTCACATTTTGATCATCAGTCTTGAATTTCATGTGTTCTAGGCCTCTTGGGTAATTCAAGCATTTAG
GCTAATAGCAACATATTAATGAGTGCATACCATGTGTGTTTTTTTTTTTTTTTTTGTGATTGGGTTACAT
CACTCAGCTTGATATTTTCCAGTTCCATCAATTTGCCTATGAATTTCATAAAGGCAATGATATTGATAGA
TGAGTAATATTCCATTGTGTAGATGTACCATATCTTCTGTATCCATTCCTCTGTGTAAGGGCATCTGGGT
TCTTTCCAGCTTCTGGCTATTATAAATAAGGCTGCTATAAACATAGTGGAGCACGTGTCTTTTTTATATG
TTGGGGGCATCTTTTGGTTATATGCCCAAGAGAGGTATACCTGTATCCTCAGGCAGTTCAATGTCCAGTT
TTCTGAGGAACCTCCAGACTGATTTCCAGAATGGTTGTACCAGTCTGCAATCCCACCAACAATGGAGGAG
TGTTCCTCTTTCTCCGCATCCTCGCCAGCATCTGCTGTCACCTGAGTTTTTGATCTTAGCTATTCTCACT
GGATGAGGTGAAACCTCAGGGTTGTTTTGATTTGCATTTCCCTTATGACTAAAGATGTTGAACATTTCTT
TAGGTGTTTCTCAGCCATTCGGCATTCCTCAGCTGTGAATTCTTTGTTTAGCTCTGACCCCATTTTTTAA
TAGGGCTATTTGTCTCAATGCAGTCTAATTTCTTGAGTTCTTTGTATATTTTGGATATAAGGACTCTATC
TTTTGCAGGATTGGTAAAGATCTTTTCCTTCTTTGGGAATCACTATACCTTACCTCAAACTGTGTAACAG
AAAAATAATGATACAAATTTAATGGTTATGGTACAGAGACAGATACCCAGATCAATGGAATAGAATTGAA
GACCCAGAAATGAAGGCACACACCAGGAACTTGGTATTTGACAAAGGAACCAAAATCATCCAATGGAAAA
AACATAGCATTTTCAACAAATAGTGCTGGTTTGATTGGAAATTAGCATGTAGAAGAAGTGAAATCAATCA
ATTCTTATCACCGCATACAAAGCTCAAGTAAAAGTGGATCAAGGGTCTCCACATAAAACCATATAACCTA
ACCCTAGTAGAAGAAAAATGGCAAAGAGTCTTGTACACTTGGGCACTGGGGAAATTTCCTGAATATAAAA
CCAATGGCTTATGCTCTAAGATAAAAATTTGACAAATGGAACTTCATAAAATTGTAAAGCTTTTGTAAGG
CAAAGGGCACTGTCATTAGCAAAAAGAAGCAACCAACCGATTAAGAAAAGATCTTTATCAATCCTCCAAT
TGATAGAGGGCTAAATTCAATCTATACAAAGACTCAATGAATTATGTTACAGGAAATCAAATAGTCCTAT
CAAAATTGTGTATAGAGCTAAACAATGAATTCTTAACTGAGGAATATCAACATCCTTAGCCATCGGGTAA
ATGGAAATCAAAAAAAAAAAAAAAATCAAACAAAACAAACAAAACAAAACAAAACAAAACAAAACAAAAA
AAAAAAACCCTGAGATTCCACAGCACACCAATCAGAATGGCTAAGATAAAAACAAATTCAGTAGACAAAT
GATACTTAAAAGGGTGTGGAGAAAGAGGAACACTCCTCCAATGTTGGTGGGATTGCAAGCTGGTATAACC
ACTCTGAAAATCAATCTGGAATTTTATAACAAAATTTGTTCTACATGAGGATCCTGCAATACCACTTCTT
GGGTATTTACCCAAAAGATGCTCCAACATATAACAAGGACACATGATGCTATATGAGGAAAGCAACTATA
TATATATATATATATATATATATATATATATATATATATATACATATATATATATGTATATATATATGTG
TGTGTGTATATATATATATCTGCATACATACTCACACATATATTGTATGTATAAACACACACACACACAT
ATATACATATATACATATATACATATATTTGCCAGAAGCTGAAAAGAACCCAGATGTCCCTCAACAAAGA
AATGGATAAAGGAAATGTGGTATATTTACACCCTGTATTCTAAGCTATCAAAAACAATGTTTGCATAAAA
TTCTTAGGATGGAATTAGAAATTATCATTCTGTGTGAGGTAATAACACAAATAATATAAACTAATTGGAA
GTGTGTATCAACCCAAAAGTGTGGAATTCATAAGAAAGAATCCACAGGTCATATGAAGCCCAAGCTATAA
GAAGACCAAAATGTGGATGCTACATTGTTTCTAAGAAGAAGGAACAAAATATTCATGGAAGGATATACAA
TGATAAAGAGTCAAGCAGGGACTGAAGAAAGGGTCAACCAGAGACTGCCCCACGTGGGGATCCATCCACT
ATGCCGCCACCCAATTCAGACTTCATTGCTGATGCCAACAAATCCTTGCTGATAGAAATCAGATATGGAT
GTCTCCTGAGAGGCTCTGACAGATCCCTACTGATATAAATGAGGATGGTTGCAGCTAACCATTGGATTAT
ACATGGGGGTTTCAATGGAAGTTTTAGAGAAAATACTTAATGAGCTGAAGGGATTTGCAAAACCCCAGGA
AGAACAACAATATCAACCACCAAGACCCCACCAGAAATTAGGGGGATTAAACAACCCACTAGTGAATACA
GTTTGAGGAACCAATGATTCCAGCTACATATGTGGCAGAGAAATGCACTGTCCAGCATGATTGGAATTAA
AATCCTTTAATCCAGTGAAGACTTGTTTCCCCAGTGTAGGGTAATGCCAGGGCATTGAGGTTGAAGTGAG
TTGGTGGAAATGGGAACATCTTCAAAGAAGCTGGAAGGGGGGTTTATGGGAGAGGGAGGAAAGGAGATAC
CATTTGAACTGAAAATACATAAAATATTCAGGAAAATTATTAAATAAAAATGACATTATGTCTCCTTAAA
TTAATAGTAAAATATCATTCCCCTTTTCTGATATTGGCTCAAATATTAGAGTTTGGCATTAATTTCATTT
GCTCTCTTTTGCTGTCTATAATCAATATGTCCCTTTTTGTTATGACTTATTTAAACAAAACTGTATTTTA
CAATTTAAAGAAATATAGAATGAAAAAAAATACTGACATCATTTGTGATTCAAAGACAGTAACAATTTTA
CTATATTTCCCTTTACTAAAAGTTAGACATTTCCTTGAAGAAACTCAGATGGATAATATCTAAATTAGTT
TATAGGAATGGTACATCAAGTACTTTTTGTTAATAGCGTCAGTCAGGAAATGATTCTAATATTTATGCAT
TATGGTAGTTGATTATGGAAGACACTGAATGTTCTTAGATTTTGTAATAATGTATATAAATCATTAATTC
TTAATGTTTGTTTACAGAAGGAAGTTATCAACAAATACATATAGATATGTATAATGTGGCACACGTTTCT
AATATAAATAGAGCATATTAAATATATAATTTATGAAGTAAAGGTGAGAAAAATAAGATCTATCATTGAT
TCTACCTACAGTTGGAGTTAATATATGATTCAGGGATCCATATATTTCTTTCTAGACATCTAATGAGATA
AAATTAGTGTGGAAAAAGCTAAAACTGCAATAAGCATGTTTGATCTAGTATACATATTTAAAAATTGCTT
TTGAAAAAATACTCAGAAAATATTTTCAAGGTTATATATACGGCATATACAAAAATTCACTGTGTCTATA
AATTATCAATATCACTCAAGCTACTTTCTCTGGTCTTATTATATTTGAATTATAAAATATACATGTATAT
GTATGTATGTATACTCACACAGGCACACTCACACACACAAACACACACACAACAATACTTCTAAAAATTT
GAAACAAATTAGTAAAAAATAGTCTTTCAGAGAAAAGTAATGAAAAAGGATGAACTAAATTCCAGTACTC
CCAAAAGTGTACATTCTAGCATATAAAACTTTGCCTTATAATTTTTAGAAAAATACGTATGTGGCCAATA
TATGTAATCAGATCCCATTTGGACTTATTACTCAGAGTTAAAGTAGATATTGAAATTGAGTGGGAATAAT
ATTAAATAACAAGATTTAGCTATACTTTTTCAATTATACAAAAAAATCCGAGAAATAGTTAAATGACACA
ACATGTAAAATTGCTTTCTATTAAGCATTGATATCTAAGTGTTAGTCTTCATAGTCTATAAAATAGAGAG
AACTAAAACTCACAAATTGTGTCCTGGCTTAAATACAATTTTCTTGGCTTCTGAATATACATAGAACCAA
TCAATACAATGAAAATGGATAGATGTTGTGTTACAAAAAGTAAATGACCTTTTGTTTATTTATTCTGTAT
GAATTTATATTTGTAGCATTTCTTCCCATGTTTCTGTTGAATATTTTATAAATCCTTACTTTGGTGTGCT
TGGTGATTAAATTTATCTGAACATGGCTGAATATGTCAATATAGTAGAATTGGATTCTTGGGGCAGAGAA
TACCTTTGCGTTAAACCTGGTTAAAATGAAATGGTGGTCACAGTGTGCACAACCAAATAGAAGGTAAGAA
ACTGTGGCTTCGGGTACCCATTTCTTTATGAGATTTCACTTTGTAGTGTTGGAAGAATTGTTCCGTGATA
TCAAGAGATCGTGCAGCAAACAGTCCTTTTCTTCATTCCTGTTATGAAAGCAAAATTTGTTGTTTTCAGT
TCCTTCATAGAGCTTGCTAGGTGACTAGATCAATCAGGAATTTGGGAAGAGGGACTTAGATATGCAAAAT
ATATTTTTGGTATTGGAGTTTTTCTAGGTACTTTAGGGAACTAACTTCATAAGATTTGGAATATAATCAG
ACAAGAGCATGTTAAAGATGTAGACAAGAACGGGGTGTGGTGGCACAGGCCTTTATTCTTAGCACTGGGG
AGCAGAAGCAGGCAGAACTCTAAGTTCAAGGCCAGATTGGTCTACAGAGAGAGAAAGAGAGAAAAGGTGA
GAGGGAGAGTGAGTTCTGGTACTGCCAGGGATATAAAAGAAACAGTGTCACAAAAATGTTCAAGAATAAG
TTCTGAATTATACAGAGAAAAATTCTCATTTTATTTTAGTAAGATGTTAATAATTTTTTCTTGATTCTAA
TGAAATCTCTTAGCTATAAAATAATGTGAGGCACCAAAAATGTAAGAAAAGATGTTATACATCACTATTC
CCCTTACACTATAAGTTGAATTATTATTAAATAAACCTATGTAAATACACTTTGAAGGCTTTTCTGTGAT
TAGCTAAAGGGCTTTTACATTGTGAATTAAGAATGTTGGATTTCAGGCCAATATTGAATTGTCATCACTA
AGATGTAGAAGCATATTAAGCATACAAAATAATATATAAAATTTTGCACAATAAAGAATGAGAACCTTTA
ATTGGTTTTCCTCTAATGTCAACACCTTCTTTTTGTTGGAGTGAAGATTGGATGATTTGAACTAATTTTA
TGAGAAATACAACCTGCTTTCAGAAGATAAGTAACAGAGAAAGATGAGGAAAAACATATGCTAAGGAACA
ATGAACTGGGATAGAGTATTCTATGTAATACATAGAACAATAAATTTGACCCATCTGTTACTGGTAAGGT
GGGGACTTCATTACGCATATCTATGTACTTAAAAATGTTTTCTTTTCCTTCTTAAGTTTGTATGGTTGCT
ATGAAAACTATGGGTTTTGTGTTAAGATCTTTGCATATTTAATGATAGTTTTGAAATATTAGTGTTATAA
TCAAAAGCCGTGCTTTGTACATACTTTTTAAGCAACAAAAAAGAGAAGTGTCTGCTTGGGTATTATGAAG
AAAGTTACTATGTTAAACATGAATTAATTTTTCTGACATATACCTTCTCTTCATCTACCATGCTTGTTGA
TGGAACCTTAACGCATAGGAATGAATAGTAACCATCTTAGTATAGTTTCAGGATTTTATTGTTTCTTGTT
TGCCATGTGCCTTTCTATTAAAAGGCTCTCTTTTCTAAGTCTCTGAATTTAATTGGAGAGGTTTTCAATA
ACTTCTAGTCCGTTTTTAATTCATATAACCGGTCTTTGGTGTTGTTATTGAATTTTATGACAGTAACTTC
TTTATGTTATTTTGAAGGTTATATATATATATATATATATATATATATATATATATATATATATCTCCAA
AATATTTTATAAAATATTAAATTTTTAGTGTAAGTAACACTTAGTGATGGACAATTTTATAAGCATTCTC
TAAAGTATTGAATATTCTACAATTTTAATTTTTATTAAAACATTATAAATACCACATCCTTTATTAACCT
TAATGTACACTGATCTAGTTAACATAACCACAAATTTTTATCTTTGAAATTTTTTTCTTAGTTTGTCAGT
AATTAATCTTGACTTCTCTATCTGACCTTTCTCATCATTATTCACAAAAAATCTATTGTTGTTTTATTGA
GAATAGTAAGGAATGTTCATTGATATGTAGATACATAAGAATATGACAATATACGAAATGGCATTTCATT
AAGCCCTAGGAAAACTAAACTATCATGGTTTCAGGAAAATAAATGTAACTAGAAAATATACCGAGTAAGG
TAGCAAAGACTCAGAAAGGCAAATACCATGTGTTCTTTCTCATATAGATCATAGAATCTCCTTCTAATAT
ACTTGTATTTATGTGAAGCTGTGGATGGCTTGAGTTTATTTAACTGATATAGGTCACAGACATTAGAAAG
TTGGGTTTTATACAGTGTGCTATGGAAGATATTGAACATGTGGGATATGGATGTAGATGTAAGAATAATG
AAGAGAGACTAGTATAAGTGGTGAGGGACATAGGACAGGAAGGAAAAAAGAACTGAAAAATCAAGGTTGA
GGTTGAATGTCAACAAGAATAAAATAAGACAACCTGTTACTTTATAGGTTAGGTTAAAATAAAAATTAAA
ATTTAAAAATAATACCATTATGTTTAATGCTATATACATCATGTTTGAGGAAAAATGCCAGCAAGTGATA
TCAAAATGGAAATAATATATTTATCTTATTTGATCTTAGTCAAATTATCCATAATTATTTGGTAAAAACA
TCATTTGTCTGCCAAATTTATTGTACCACTTAAAAAATTGCCTGTGATATAATCAAACTTTATGATAGTA
GACAATTTTATTATTAGGTCAACTTTTAAAATCTGTGATTTGATCTATGTTTTAAGTTTCTTTTTACTTA
AATTTGTTCCTCCGGACATTCACACATATTAAATTATCATTTTCAAAGTTGAATACTACTATAAAAATAT
GATCCAGCACGGTTTTTGAAATTGCTCAATTATAAGTAATATTACCCGTAAACTACAGGACATTCTCCAC
TAAGCTCATAGATACAAAGAAGATACACAAGAAGATTGCCCCAAGTGCATAGGACTGAGTCTCATGTAGA
ATGGGCATAAAATTGTCTAGGAGGCCGATTGAGGGAAGGAACTAGATGGGAGATGGAAGGAAGAGGAGAA
TGGATCCTGTGTGGGAAGGGACAGGAGATATGATCCAATAGTCAGGAGAAGGAAAGGAAATCTTGAACTT
TTAGAGATGAGGAGGTAGGGGAAATCTCCAGGAAGAGAAAGAGTCCAGGATAATGGAGGTACCCACGAAT
CAATGGGGGTTACCTAAGCTGTGACTTACATTGGTGATATGGAACATTTAGAGGCCAACTCCTGTAGCCC
GGAAGGACACCAGTGGAGGGATAAAGACACAAATACAACTACAAAATTTCTAGGCAAAATTTTTCAAGCC
TAAAAGAAATTCAGGACCGCATTCTAGGGTCTATGTTCTCCTTTGCTTTATTGATGTCTGTTAATTTTTG
TATAAAATAAGGATTTGGGAGATTATCATTAGAAGTAGGTATACAATATTTATATTGTTACATTCACACT
TTAGCTGGGCCCACTTTGTTGCAATATCATTGCAAAAAATAAAATTGGAAAGCAATATTTTTGAGTACAC
ATTCAGGAATATATATATAAAGTCCTCTTTCAAAGAATGTACACTAAGAAAATGTAATACAAACTTCCTT
CAATTAAACGTCTGGGGGAAAATATTGGACTTTAGGAAACCGAGACAAACTAGGAGCTTGACCTGTATGT
CTCAGGAATGGACGTGGAAGTGGAATTATTATCCTGAATAATCTCCTCCACACCATGTTCCTAGATCTTT
TTTACCCATGCCAAGCCCCTGACCAACATTCTCTATTCTGAACATGTAAGTACTAATGAAGCAAAGAGAA
GTCTCTAGCTTTACAGATATATAGTATGTAAAGTTTTCCAGTATGTCACAGGAGACACTATTGGAAAGGC
ACCCTCAAATCTGGTCCGTGGGAAAGTTCAGTGAGTCTTGGGTAGGGAATGAGTGGGTTCTCTGAATAAA
TAGCCTTGATCTGAGCCTTCCACACATTGGAATCATGAGCTGCGATCTTCTCAGAATCATCTGGACTTCC
CTGCTTGATATGGTTCTTGTAAGTAAGAGAGTTTATATAATCAATTTATTCATTACAAATGCCAGTTGTT
GGGAAGGGCACAGTTGTTCTTCTCAGAGCTTGTGGCTTTTACTCTTTTTGCCCTGAAGAAAAAGTCCAAA
GAAACAAAGGAAAGACAAGTATTATCTCCTCAGCTCAGTGTAAATGCCTCCATGCTTTGGATTCCTATTG
TGCAATTTGTTTATGACACTGATATCTGAAAGAGAAGAGCTTCTAGTTAAGACATCATCATCTCAGTCTT
TCCACTAGTATTACTCTGAATACCATTCCCTGACAGTGACTCTTTAGATTTCTGACTCAATAGGTTTGAT
TAGCTGGCAGATTTCTTTTCTTTTTTTCATTTTTTTAATTTCTTATAAAATTATATTGCTTTTTTAATTG
GATATTTCTACATTTGCATTTCATATGTTATTTCCTTTCCCAGTTTCTTTTCCATAATTGCCCTATCCAA
TTCTGTTCCCCTTCTTCTATAACCCACCTTACTGCTCCCTGACTTTGCCTTGAACTTGGAGTCAAACCCA
ATGGCTTCTCCTTCCATTGGTGACCCCAAGACCATCCTTTGTCACATATGCAGTTGGAGCCATAGTTCTG
TCCTTGTACAGTCTTTGAATATTGGTTTAGTACCAGAAATCTCTGGTTTTTTTTGTTTGTTTTTTTTTTT
TTGCATTGTTGTTATTATGGTGTTGAAAGTACCTTTAGCTCTTCTAATCCTTTCTCAAATCCTACCAACA
AGATGTCCATTTTCAGTTCACTGGCAGCATAGACTCCTTAGCTTCATCACTCTTATCTACATTTGATTTT
GGAGAGAGAGAGAGAGAGAGAGAGAGAGAGAGAGAGAGAGAGAGAGAGACAGAGAGACAGAGAGAGACAG
AGAGAGACAGAGAGAGACAGAGAGAGACAGAGACAGAGACAGAGAGTGTGTGTATGTGTGTGTGTGTTTG
TGTTTGTGTTTGTGTGTGTAGAGCTAAACAATGAATTCTCAACTGAGGAATATCAACATCCTTAGCCATC
AGGTAAATGGAAATCAAAAACAAAATCCTGAGTTTCCATAGCACAGCAATCAGAATGACTAGGATATAAT
TGGTCCCTTGTACAGCTATGGTGTTTGGTGGATTTTTAACAAGTATTCTGCACAACTAAGTTAAGAATTT
AGAATCCACAAATGACGAAGCCATATAGACTCCATTCTATTCTTATGAACCTACTGAAGTAGAAGATTCA
CTTGACTTCAAGCCACTCCTCTCCCAGTCCATGTAATGAACTTTATGTTTGGACTGAATAAAGAATCATG
GTAAAACATCCAAAACCCTCAAGTCTGGCCATGGAAACACTGGAAGGTAGATATTAGAGAACTGCTATCT
AATGCTACCGCAGAACCACATTATAGTCTATGTTGTCCTTTGCTTTACTAATGTGTGGTAATTTTTGGAT
AAAATAAGGATTTGGGAGTTTGTCATTTAAGTAGATACAGAATATATACACTGTTATATTCACTTTAGTA
CTGGGCCCCCTTTTTTTCAAAATCAGAGCAAAAAAATGGAATAGGATAATAGAACATTTGAGTACACATT
CAGCAATATATATATAAAGTCCACTATCAAGGAATGTACACTAAGAAAATGTAATAAAATATTCACTCAA
TTAAAGATCTGTAGGGAAAATACTGGCTATTAGAAAAGAAAGATATCTGAGGAAATTGAATTATAGGCCA
GAGGAATGGAACTGGGAATAAAATTATTATCCAGTAGAATCTCCTGCACTCCATATTCCTAGATCTTAGG
GACCCATGCCAAGCCCCTGACTAACCTTCTCCATTCAGAGCATGTAACCACTAGTGAAGCAGAGATAAGT
CTCTAGCTTAAGAGAGATGGAGTACGTAAAGCTTTCCACTGTGTCACAGGAGACATACCTGGAAAGGACA
CCCTCGAATCTGGTAAATGTAAGGAAAGCTGTTTAGCAGGTAGGAGATGGCAGTTCTCAGTGACATCATA
AATAGGACCTCCATGAAAAATCTGTTGTAACTAGGAGAGCCCTAGCTTCTTCTGTGATGTAACAATTATT
GTCCTGACAGGAACTGACTCTCACATATTACCTCATTACCTCTCTGGTTTGCTAATTTGCCACTAATTCA
GAGTAAACAGCCATTTGGGAGTGAGAACAAACAGGATGAGGAGATCAGAGATGTGAAGAAGGAACCTGGC
CTTCTGTCTTTGTATGAAAAAAATGAAGAAATAAGTGGTATTTTGAAAAGTTCAGAGAGCCCTTGGAAGG
GTTGGAGTGGTATCGCTGAAGAGATAGACTTGATCTGAGACTTACACATATGAGAATCAAGAGCTGGAAG
TGTCACAGAAGCATCTGGAATTCCCTGTTCTTATGGTTCCTGAATGTCAAAGGGTTTATATCATTCATTT
CTTAATTGCAAAGAATAGATTTTGAGAGGGCACAGTTGTTTTTCTGAGAGCTATGGCCTTTATTCTTTTT
GCCCAGAAGAAAAAGGTCTTAAGGAAGGAGGTAAAGACAAGTATTGGGTACTTAGCTCAGAGTAAACTCC
TCCAAGCTTTGGATACCTATAGTGCATTTTGTGTCTGACACGGATATTTCGGAGAAAGAAGTGCTTCTAG
TTGAGACTTCATCATCTTTGTCTTTCCACTAGTATTACTCTGAATACCAATTTAGAGATCTGAGTAAATA
AGTGTGATTAGTTGGCAGTTTTCTTTACTTTTAAATCTTTCTTTTTTAAATTTTTATCAAATTATAGTGT
TTTTAAACTGGATGAGTCTATATTTACATTTAAAATATTATGTCCTTTCTCAATTTCCTGCCCATAAGAT
CACTACCTGTTCACAATCCCTTCTTCTCTAACCATAATTCTGCCCCTTGAAATTCCCTTGAACTGGGAGA
CAAACCTAGGTAGGACCAAGGCTTCTCCTTCCATTGGTGCCCATACTCTGCCACATATGTATTTGGAGCC
ATAGTTCTATGTTCATTGTTTGAATATTGGTCTAGTACAAGAAAGCACTGGGTCATTGACAATATTGTTC
TTTTGGAGTTAACAACACCTTCAACTATTGTAATACTGTCTCAAAAACTACCAACAAGATGTCTGTTTTC
AGTTCACTGGTTTGCCACTAACATTCACTTCTGTATTTGACATGCTCTAAATGTGTCTCTCAGGAATTAT
CTATATCCAGTTCCTGGTAGAATGCACTTCTTAGCTTCATAAATCTTATCTAGTTTTGGTGGCTGATTTC
ATATATATATATATATATATATATATATATATATATATATATCATATACATATGAAATATATGTGATATA
TATGTATATACTTTTGGTGGCTCCTACAGTTATGAAGTTAGGGGGAATTTTAAAATGGATTCAGTGCAAC
TAGGTCAAGAATGTAGAGTCCACAAATTGCATTGGCAAATAGATTCCCTCCTGTCCTTATGAAACTATTG
AAGTGGGGGTTTCCCTGGTCCTGAAGCCATTCTTATCAATTCCCATCCTTCTCTATCTTATGTTTGGCCT
CAAGAAATATTCATGGTAAAACATTCAAAAATCTCAAATCTAACCCAGAGACACTGGAACAGAGATATTG
AAGAACCGATATCGAAAGGGACCTGAGAACCAAATTCTGTACGCCATGTGGTCCTATGCTTTACTGATAT
GTGGAAATTTTTGGATGAAATAGGAATTTGGAGTTTACCACTTGAAGTAGATATACACAATTTACACTGT
TATTATCACTCTAGAGCTGGGCGCCTTTGTTGCGAAAATCATTGCAGAAAATAGAAGTGGAAGAGAGAAT
TTTTGAGTACACATTCAGGAATATGAATAAAGTCACCTATCAAGGAATATACAATAAAAATTGAAATGCA
CATGCATTCAAATAATTGTCTGTAGGGAAAATACTGGCCTTTGGGGAACAGAGAAAACGAAGAAAATTGT
ACTGTGTGCCACAGGAATGAACCTGAGAATGAAAATATTATCTAGAAGAATCTTCTACACACCTGTTCCT
AAATCTCATCGACCCATGCCAAGACCCTGACTAACTTTGTCCTTTCAGAGCATGTTACCATTAAAGAAGC
AAAGAGAAGTCACTAGCTTTAGAGAGATGGAGTATGTAAACATTTCCACTATGTTACAGAAGACTTACAT
GGAAAGGGCACCCTCAAATCTAGTCAATGTAAGAAAAATTCTTTAGCAGATAGGCCATGGCAGGTCTTAG
AGACATCATCATTAGTTCATTCATGAAAAATCTCTGGTATCCTGTAGAGCCAAAACTTCTTCTGTGATGT
CACAAGTTTTGCTGTGACTGCAACTGATCTTCAGATGTTCCTTCATTACCTCTAGGGTTTACTAATTGTC
CTCTATTTCAGAGTAAACAGTCATTTGGGAGTGAGAAAAAAGAAGATGAAGAGATATGAGAAGGGGATTA
AGTTGGCTTTTTGTCTTTGTATGAAAAAAAAGAAAGATCTATGTGGTCCTTGGAAAGCTCAGTGAGTCCA
AGATAGGAGTTGTGTGGGATCGCTAAAGAGATAGTCTTTATCTGAACCTTCCACATATGAGAATCATGAG
CTGCGAGTCTCTCAGAAGCATCTCAACTTCCCTCTTCTTATGGTTCCTAAAATTCAGAGAGTTTATATCA
TTCATTTCTTTATTACAAAATCCAAGTGTTGTGAAGAGCACAATTGATTCCCTGAGCTCCTGACCTTTAC
TGTTTTTCTCAAGAAGACAGGAACTAACGAAGAAGGGAAGTACAAATATTGTGTTGCTATCTCGGAGTAA
ACACCATGCTTTGGACACCTATAGTGATTTTTTTGTCTGACACTAATATTACGGACACAGAATTGCTTCT
AGTTGAGATTTCATCATCTCAGTCTTTCCACTAGTATTACTCGACCACATCAGATTTACGAGTAAATATG
TGTGATTACTTGGCAACTTTTACTGTCTTTTACATCTTACTTTTTTTATTTTTTAGCAAATTATATTGTT
TTTTTTTAACTGGATGTTTCTATATTTAAATTTCCAATATTATTTCCTTTCCCTGTTTCCTGCACATAAG
ATCCCTACACATTCCCATTTCCTTCTTCTCTAACCAGCCTTTCTCCTGAATGACATTCCCTTGAAGTGAA
AGATGTACAAGGGAGGACAAAGGCTTCTCTTTCCTATGTTGCCCAAAAATTCCATCCATTGCGACATATG
CATTTGGAGCCATTCCTCAGTCCATGTACTTTCTTTCTATATTGGTATAGTATGAGAAAGCCCTGGTTCA
TTGGCATTGTTGTTCTTAAAATGTTATAAAATGGTTTTAATTCATAATTAGGTAATTTTAAATGACATCT
GACCCAATTAATATCTCCTAGTAATTTTTCAAATTTTCAAAATCATTAAGAGTCTTAAGATTATCTTTCC
TCAATTCAACCTTCTGGGGGATAATGTTATAAGGACTTAGTTTTGCTCTTAAATAATTTACAAAATTGCC
CTTTCGTACCTTTTCTGGGGCAGTAATCAAATCCCCTACCTTCTAGCAATTTAAATAAATTTCTATATAC
TAAATCTAAAATCTCTTCATTCTTTGCAGTTAAAAGGATATCATCTGTAAAATGGGGTGCAGGAAACTTC
TGTCTTATTGGGGCAATGGCATTGCCCACAAATGTTGACACATAGAAGGCTATTGGCCATACCTTTTGGT
AAAACTACCCATTTACAGGAAGAAATTGAAATACAATATTCATTCAATTTAAGGTTGTAGAGAAAATACT
TGCCTTTGGGAAAGAAAGAAAACACAGAAAATTGAACTTTATGTCACAGGAATGAACTTGGGAATAAAAA
TATTATCTAGAAGTATGTCATACACTCCATGTTCCTAAATTTTTTCTACCCATGCTAAGCTCCTGGCTAA
CTTTCTACATTCAGAGCATGTAACGACTAGTTAAGCAGAGAGAAGTCTCTACTTTAGAGTGATGTAGTAC
ATACAGGTTTCAACAGTGTTTCCGGAGATATACCTGGTAAGGACACTCTAGAATCTGGTCACTGTAAGGA
AAAGTGTTCAGCATGTAGACCACAGTAGTTCTCAGTGACATTATCGTTAGGACCTCCCTGAAAACTCTCT
TACAACCTGGTGAGTCCTAGCTCCTTCTGTTGTAGTTACTGCAACTGCCGCTCAGATTTTCCTTCAATAA
CTCTAAGGTTTACTAATGGGCCTAATTCAGAGACAACTTTGGAGTGAGAAAAAAGAGGATGAAGGATATG
ATATGGGGAGAAGGAAGCTGGCCTTCTGTCTTGGTATAAAAACAAGGAAGAAATATTTGGTGCTTGGGAA
AGCTTAGTGTGTCCTTGTTAGGTGTTGAGGTGTATCTCTGAAGAGATAGCCTTTAACTTTGCCTTCCACA
TAAGGGAATCAGGAGCCAGGAGCCTCTCAGGAGCATCTGAACTTCCCTGTTCTTTTGCTTTCTGGAAGTC
AGAGAGTTAATATGATTCATTTCTTTATTCCAAAAGTCAAGTGTTTTGAATGGCACAGTTGTATCCCTGA
CAGGTCATGGACTTTATACTTTTTGTCAGAAAGAGAAAGTTACTAAGGAAGATGGGATGGAGAAGTATTA
TGTCCTCAGCTCAGAGTAAATTCTTCAATGTTTTGGGTACCTATAGTGCAGTTTCTGTCTGATACTTCTA
TCTGGGTGAGAGAAGTGCTCTAGTTCAGATTTCATCATCTTAGTCTTTCCACTAGTATTACTCTGACTAT
CATTGTAGATTTCCAAGTCAATAGGTATGATTAGTTGGCAATTATCTTTTCTTTAATATCTTTCATTTTT
AGCAAATATTATTGCTTTTTTTAACTGGATGTTTCTATATTTACATTTAAAATGTTATTTCCTTTCCCAG
TTTCCTGCCCATAAGATCCCTAACTGGTCCCCCTCCTCTTCTATAACCCTCCATACTACCCCTTGACATT
CCTTTGAACTTGGAGTCAAACCTAGGGAGGACCAAGGACTTCTCCTTCCATTGTGCTCACCAAGTCCATC
CTCTTCCACATAGGCAGTTGGAGCCATAGCTCTGTCCATGTACATTCTTTGAATATTGTTCTAGTATCAG
AAAGCTCCGGTTCATTGGCATTGTTGTTCTTATACTGTTAAAGCCCCTTCAGCTCTTGTAATCTTTCCTC
AAATTCTACAAACAAGAAGTCCATTTCCACTTTACTGGTTTGCCACTAGCATTCACTTCTGTATTTGTAT
AATCTAGCTGTGTCTCTCAGGAAATATTTATATCTGACAGAATGCACTTCTTACCTTCATAAATCTTGTG
CAGTTTCAGAAGCTGATGTATATATATGTACTTTTGGTGGCTCCTGAAGCTATAATTTTAGCTGGAATTT
TAACATGAATTCTGTGCATCTAGGTCAAGACTGTAGAATTCACAAATGGCAACACCAAGTAGACCCCATC
CTGTTCTTTTGAAACTACTGATATTGAGGTTTCACTGGTCCTCAAGTCATTCCACTCGCTGCCCAGCCTC
CTATATCTTATGTTTGGCCTTAATAAAAATCATGGTAAAATATCCAAAACCCTCATGTATGGCAATGAAA
CACAGGAAGGCAGATATTGCAGAAATAATATCAAGTGGGAATAGAGAAACAAATTATATAGTCAATGTGG
TACTTTCCTTTATTAATGTCTGGTAATTTTTGGATAAAATAAGGATTTGGTAGTGTGTCATTTGAAGTAT
GTACACAGTATTTACACTGTTATGCTTACACTGTAGATGGGCACACTTTGTTGCCAAAATCATTGCAGAA
AATGGAATTGGAAAAAAGAATTTTTGAGTACACATTCAGGAATATTATAAAGTCCCCTATCATAGAATGT
ACAATAAAAAAATATAATGTAATATTCATTCCATTAAAGGAGTATAGGGAAAATCGTAGTGTTTGGGAAA
CATATTTCTGAAAAAATTGAACTATAGGCCATAGGAATGGATCTGGGAATAAAAGTATTATCCAGATTAA
TCTCCTCCACTCTAGGTTCCTAAATTTTTTCTACCCATGCCAAGCCCCTAACTATCTTTCTCCATTCAGA
GCATGTAATCAATAATGAAGCCAAGAGAATTCCTTCGCTTTAGAGAGATATAGTAGGTAAAGTTTTCCAC
TCTGTAAAGTGCACCCTTTTATCTAGTCAATGTTAGTAAAGCAGTTCAGCATGTAGTCCATGGCAATTCT
CAGTGATATCATCATTAGTCCCTCCTTGAAAAAACTCTTGCGTCCTGGAGAGCCCTAGCATCATCTGTGA
TGTCATAAGTATTGTCATGTCTTGAACTGCACCTCGGATATTCCTTCAGTACCTCTAGGATTTACCAATT
AGCCTTCTATTCAGAGTAAACAGCCATTTGTGAGGAAGAACAAAGAGGATGAAGATATCAGAGATGGGGA
GAAGGAAGCTGGCCTTCTGTCTTGGCATAAAAAAAAAAAGAAAAAATATGTGGATCTTGGGAAAACATCC
TGGGAAGATAGCTTTAGTTATTTTGTTCTATGGGTTCACCAAGCTCATGGAGAAGTTGCTGAACATCCTA
AAGACATTTTGGCAGATGGTAAAGTTTCTAGATACACCTTATTAAATTTGATGGTCCTGGGGACTGTATG
ACTGATTGTAAATGTTTCCCAGAATGAGTGCTAGAACCAGATTGATGTTTAGATGCTTTAGAAGACATGA
AATTTTTCTGATATACTTGGGCTAATGGAACAAGTTCTAAATGATTTTTTTTTCGATGTGGAGTTTCCCT
CAGACCTTTGTAAATATAAAAAAAGTTTTGTATATTTGAAATCTAATTTGCACAATGACAAATCACTTTG
AGCATGGAGAACACTTTCTGGAGCACTAGAGAGTGGTGATGAAATTCCCTGAAACCCTAGGGCAGATGGT
GAACATGCCTTTTCGGTTGAAGGAGGTGTTACTTGAGCATCTTGGGACAATATGGAATGTCCAGCATGCC
CTTGTAAGGATTGGCACATTTCCACAATACCTTCGTCATTTTTGGAAAATTCCACGTCCCTTTGTACAGA
AGGAGAAGGTGTGGGACTCACCTGAGGAGTAATTGTAGCTTTTGGTGTCTCTTGGGCAGCAGAAGATGGC
ACAAGATCCCTTTTGGCCGAAGGGGGAAGGTTGAAACTGGCTTCCTTAGAGGAGAAATTTCTAAAGACTC
CATCAGAATGATCAAAACTTAACACTTTGTTTCTAGAAACTGGGTGCCTGTGGTCCACTCTGGTAGAGGG
AGAATGTCAACTATTTCTCCCCAGAGTGGACATGTGAAATAAATCTACTTGGGTAGATGGGGATAGTTGT
AAAGCATGCTGTTCAGATGCAGTAGATCCTAAGACATCCTTCTCAGATGAGGAAGGTCTTAATGTATCGT
GTATATTTGTGGAAATCCTGACTGTGATGTCAGAATGGGGGGAAGGTATTAGAGCTGACTATGAAGATGT
CACCTCTCCAAGAGCAACATGGTCATATGTGAGAGGTCTGAGAGCCTCATGAGCAGATAAGGATGTTTCT
AGACAGTGTTGTGTAATTGTGGAAGTTCCAAGAAAAATTTCTTCTGCTGAAAAAATGGAAAGAGAATTTC
GTATTGAAGAATTGAAGTGTCATGTTCCGTAGCCTGCTTGATAGGCAAAACAGGGTCCAAGGCCCCTTCA
GAAGATAAGGTAAAATCCATATCCTGTGAGGTATTTGGCAGATTTTCTGGGCCCGCTTGTGGGTATAAAG
AAGGACTGGAACCGCATTGTGCATGTTTGGAAGGGTGTGGAACATCTTCTGTAGTTGGGGAAGATGGCTG
ATCTTGAGGAGATTAAGAAGTTCCTATAGCCAACTGTGAAGTTTGCGGAGGTCATATCCATTCTTTTGCA
CAAATGGAATCCAAGTAATCCCTTTCCTCAGATGTCGAGGATGCTACAGACGCTGGTGTTTGCATATCAT
GTTCCCCTACTCCTCGTTCATGTATGGTTGCATCCATAACCTTCTCTACAGATGGAAAATGTCCTAAACA
TCTTTTGTACATGTGTCACATCTACAAGCTATTTCTACATATGTGGCTGTTGGTAGATCTCCTTTTGTAG
ATGTTATCCCACAGTCTGTTTATGAGATAGAGTACTACTCAGAGAATCCTGCTCAGTTTTGGGAAATTCT
AGCATCTCTGATGTATGTGTGGAAAATTTTGGAGTCCCTCTTTTCAGGACAGAATGACCTAGAGTCCCCT
GAGGAGGAAGGGTATGTTTTATCTTCTCTGTACATTGTATCAATATGATGTCTGGATGGCTCATTGAGTG
TGTGTTCTGATAACCTTGTCTCTTTTGGGCCTCATGACAAGTCAGGAGGGTCCTCTTTGGTGGTAGAGAA
TATTTGAATAATTCTCTGTTGTATAAGGGACATTGGAAGTACTGGTGGAGATAGTGAGGGTACTAGATCA
TATTTTTTATGTTCAGAAGGCACAAGAGTTCCTTGGGTGGACTCAGAATTTTCTAACACATCTTGTGTGG
GTGTGGACTCTGAAGTGCCCCTTCTGAAACTGGCAATCGTTCTTGATCTAATGGTGTACAAGCAGAAAGT
TTTTTCTCTGCTTGTGCTGTTATGTGTGTTATGAGGTTCACTTGGGGATTTGTGACTGTATTTTGTTCCC
GTTGGATCATAAGTGATGATTTTAGCCCATTTTTAATAGTGGAGGACTTTGAAGTTCCACTTGGTTTAAT
AAGGAATTTCTGAAATCCCCTTTGTCAGCAGAATCAGTTTGCAATTCATTTTACCCGAAGCAGATTGCAT
AAGGCACTTGGGTGGAGATGTGGGACATCTTTGAGTGTCTTTGTGAGTGGACATAGCTCTCGGCCAAGAT
TTGGCAGTTGGCGAAGGTATTAAAGTCTCATGTTGAGAGGGGGCAGGACTTAATCCATTTGTGGAATATG
GAAATCACTGAGATTACCTTTAAGAGAAGAAGATTTGCAGACCTCTTTGTTTGGTGGGGCCTGTTGTACC
TCCCCTTGACCAGAGGCGTCTTCTCCAACACATCTGGTGGAGAATTGGAAAGATGGAGACAGGTAGGTTT
GGGAATGAAAATTTGAAACTCCTTTGGAAACTCTGTGGGACAGAAGAGTGGGCAATACTGAGAACTCAGG
GAAGGAGAGACTGCCACCTCCGCCCACCTGTTCCCACATCCCTAGCCCAAGAGGAAACTGCATAGTGCCT
CTGGACACACACATATATATATAGGAGCATTTAAGCTGCAGGAGACCTGCAGTCCAAACTGCACCTGGAT
CTGAACTGGTCCAAACAGCATCCTATACCCAAATCTCGTGTGGGGTGGGTCAGTCTGAGACAATCAGAGG
GACGGAAACCCCTGAGAACTCTGCTCACATTCCTGACTTAAGAAAAAAAAACACATAGCTCCATCTGGGC
CTCCTGTGCATATGGATATAGGAGTAGTAGGGGCTGGACGTTTCTGGTTGTGCCTCTCATAAAGAGCTGA
AAGTCACCCCGATTGTACCGTATTGGCTGTAAACAAATAAGTTTCTGTGCCTTGGAGAGGGTTTAAAATA
TTTTCATTAACTTTTGATATGATATTAGTTAGGACTTTGAGAAAAGGGGACAGAAAGACCCTAGAACATA
TGTTTTTAAAATTCTTTTGCTTTCTAGAGTCTAACTTCTTAAGTATTCCAAATGAATTTCCAAATTGCTC
TTTCCACCTCTATTAAAGCAGTGAGTAGGAATTTTGATGGAGATTGCATTGAATGTGTACATTGCTTTTG
GCAAAATGGTCATCTTTGTTATATTAATCCTGTCAATCCATGAGCATGGAAGCTGTTTCCATCTTCTGAG
ATCTTCCTCAATTTCTTTCTTCAGATACTTGAACTTCTTGTCATACATATCCTTCACCTGCTTGGTTAAT
CTCACACCAAGATATTTTATATTATTTGGGACTCTTGTGAAGTGTGTGGGTTCATTATTTTCTTTCTCAG
CCTGTTTATCCATGGAGGAGAGGATTGCTCCTGGTATGTTTGAGTTAATTTTATATCCTGATATTTTGCT
GAAGTTATTCATCACGTTAAGAAGTTCCATGGTGGAACTTTTGGGTCACTTAAGTGTGTACTATCCTATC
ATCTGCAAATAGTGATATTTTGATATCTTCCCTTCCAATTTGTATCCCTTTGACCTCCTTTTGTTGTCTG
TTTTCTCTGGCTATGACATGGAGTCCTGTTTTGAATAAGTAGGGAGAGAGTGGGCAGCCTTGTCTAGTCC
TGATTTTAGTGAGATTGCTTCAAGTTGCTCTCCATTTAGTTTGGTATTGGCTAGCAGCTTGATGTACATT
TCTTTTACTATGTTTAGAAATGGGCCTTCAATTCCTGATCTTTCTTTATTCTGAAGTTTCACGCCCACCT
CGTCTGGCATGGAGACACAACAAGGTCGCATTCTTCTCTACAGCCTTTATGGCAGGACCACCTCTTTGTT
GATACAGGGACCTTGATTGCCAAAAGCACTTGCCTTATATACACAACAGGCTGTGGTTATGCTAATTGTC
CTTCAGTGATTGGTCGAGCATGAATCACCCCACTATCACACCTGCTACTTTTCCTTCAGGGATTGGCGGC
ACATGAATTCCTCATTACCTTATTACCATCCCTTCGAACTGATGCAGGTGGAAAAACCGCTCATGTGCAG
TATCGTTGATCACCACAGGAGGGCCCCGGATCACCTCATTATCCTACAGCCACCCTGGCAAGGGGAAAAG
GCTGTGCATGTGCAATAAATCATTTACTACCAGACAGGACTGGATGTCGGCACCATTTATGTTTTACCTC
AACGCTCCCTACACTGAAATGTTGTTGAATTTTGTCAAATGCTTTCTCAGCATCTAATGAAATGACCATG
TGTCCTTATATTTGTGTTTGTTTAGATGTTGGATAACATTGATGGTTTTCTGTATATTAAAACATCCCTG
TATCCCTGATCATGATGGATGATTGTTTTTTAGATTCGGTTCATAAGAATTATATTGAGTATTTTTGTGT
CAATATTCATAAAGGGAATTGGTCTGAAGTTCTCTTTCTTTTTTGGGTCTTTGTGTTTTTTAGGCAGTTG
ACATGATCTACCTGTGTCTCTCAGGAAATATCTATGTCTGGTTGCTTGCAGAATTTACTTTTTAGCTACA
TCAATCTTATCTAGTTTTGGAGGCAGATATATATATATATATATATATATATATATATATATATATATAT
ATATATACTTTTGATGGCTCCTACAGCTATGTGGTTAGGTGGAATTGTAACATGGATTCTGCACAACTAG
TTCAAGAATATAGAGTACAGAAATGACAATGCCAAATAGAATCCCTCTTGTCTTATGAACCTATTGAAAT
TGAGGTTATACTGGTCCTCAAGCCATTCTTCTTTCTACCCATCTTCCGGTATCTTATGTTTGGGCTTCAG
AGACAATCTTGGTAAAACATCCGACCCTCAAGTCTATTGAAGGGGACACAGGACGATAGATAGTGTAGTA
CTGATTCCAAAAAGGACTAAATAAGTGAATTCTATAGTCATTTTGTCCTTTGCTTTGATGAAAATGGAAT
TAGAAACAGAATTTTTGAGTACACATACAGGAATATTAATAAAGTCTCTTATCAAGGAATGTACAATGAG
AAAGTGAAATACAATATTCATTCAATTAAGGTCTGTAGGCAAAATACTAGCCTTTGGGAAATAGAGAAAA
CCTGGGATATTGAACTGTAAGTCACAGGAATGAACCTGGGAATAAAATATTATCTGGAAGAGTATTCTCC
ACTCTATGTTCCTAAATCTTTTCTAGCCATGCTAAGCACCTGACTAACTTTGTCCATTCAGAGCATGTAA
CCACTAATGAAGCAAAGAGAAGTCTCTACCTTTAGAGAGATATAGTATGTAAAGGTTTCCACTGTATCAC
AGGAGAAACTCCTGGAAATGGCACCCTCAAATCTGGTCAATGTAAGGGAAGCTGTTTAGTAGGTAGGCTA
TGGCAATTCTCAGTGACATCATCATTAGTCCTCCCTGAAAAATCTCTTGTATCCTGGAGAGCCCAAGCTT
CTTCTGTGATGTCACAAGTGTTGTCATGACTGCAACTGCCTCTCAGATATTCCTTCAGTACCTCTAGGGT
TTACTTATTGGCCTCTATTGCAGGGTAAACAGCCATTTGGGAGGAAGAACACAGAGGATGAAGTGATCAG
ATACGGGGAGTAGGAAGCTGGCCTTATGTCTTGGTATAAAAAAAAGAAGAAATATGTGGTCAATGGGAAA
GCTCCTTGAGTCTTGTGTAGGGGTTGAGTAGGTTGACTGAAGAGATAGCCTTTATCTTAGCTTTTCACAT
ATGGGAATCAGGAGCATTTGGACTTTCCTGCTTGTTATTTTTCTTGGGAGTCAGATAGTTTTTGTATTTC
ATTTCTTTATCCCAAATGTCAGGTTTTGGTAGGGCACTCTATTTTTTCCAAGGAGCTCTTAGCTTTTATC
CTTTTGCCAAGAAGGAAAAGGTCCTAAAGAAGAAAGGTAAGGCAAGTATTGTGTTCTCAGCAAAGAGTAA
GCTCCTCCATGCATTGGATTCTATAGTCCATGCTCTCCTTTGCTTTAATGATGTCTTGTAATGTTTGGAT
TAAATAACTGATTGGGAGTTTATCATTTGAAGAAGGTACACAGTATTTACAATGGTATACTCACTCTATA
GCTGTGCCCCCTTTGTTGACAAAATAATTGCAAAAAATTGAATTGGAAAACTGAATTTTTGAGTACACAT
TCAGGAATATGTATAACGTCCCCTCTCAAGGAATGCAGACAAAATAATTAATACAATATTTATTCAATTG
AAGGTCTGTAGGGAAAATACTTGCCTTGGAGATACAGAGAAAACCTAGGAAATTCAAGTGTATGTCACAG
GTTTGGACCTGGGAATAAAATTATTATCCAGAAGAATCTCCTCCACTCCATGTTCCTAAATCTTTTCTTC
CAATGCCAAGTCCCTAACTAACTTTCTCCATTCAGAGAATGTAACCACAAATGAAACAATAGAAGTACTT
AGCAGTGGAGAGAAGTAGTATGTAAAGGTTTCCACTGTGTCACAGCAGACACTCATGGAAAGGACACCCT
CGAAATTGGTCAATGTAAGGAAAGCTGTTTAGCAGGTAGGCCATGGAAGTTCTCAGTGACATCATCATTA
GGTCCTGCCAGAAATATTCTTGTATCCTGGAGAGCCCTAACTGGTTCTGTGATGTTTCTAGTGTTGTCCT
GACAGCAACTGCCTCTCAGATATTCCTTCAGTACCTCTAGGGTTTACTAATCGGTCTCTAATTCAGAGTT
AACAGCCATTTGGGAGGGAGAAGAAAGAGGTCAAGAGAATAGAGATATGAATGAGCTGGCCTTAAGTCTT
GGCATAAAAGAAAAGAAAAAACTATGTGGTTCTTGGGAAAACACCCTGGGAAGATGGCTTTAGTTCTTTC
GTTCTGTGGGTTAACCAAGCTCATGGAGAAGTTGCTGAACATCCTAAAGACCTTTGGCAGATGGTAAATA
TTCTAGATACCCCTTTTTAGATTTTGATGGTCCTGGGGATACTATGGCTGATGGTAAATGTTTCCCAGGA
AGAGTGCTAGAACCAGATTGATTTTTTGATGCTTTAGAAGACATGATATTTTTCTGATATAGTTGGGCTA
ATGGCAAAAGGTCTAAATGATTTTTTTTTCGATGTGGACTTTCCATCAGACCTTTCAAAATATAAAAAGT
TGTTTTTTATTTTGGAGTCTAATTTTCACAATGACAAATTACTTTGAGGATGGGAGAACACTTTCTGGAG
CTCTAGAGAGGGGTGAAGAAATTCCCTGAAATCCTAGGGTAGACGGTGAACATGCCTTTTTGGTAGAAGG
AGGAGGTACTTGAGCATCTTGGGACAATATGGTATATCCAGCATTCTCTTGTAAGGATTGGCAACTTTCC
ACAATTCCTTCATCATTTATGGAAAATTTCAAGGCCCTTTGGACAGATGGAGAATGTGTGGGACTCACCT
GTGGAAGAATTGTAGCTTTTGGTGTCTCTTTGTCAGCAGAAGATGGCAAAGGATACCTTTTGGCAGAAGG
GGTAAGGTTGAAACTCTCTTCCTTCGAGGAGAAATTTCTCAAGTCCATCAGAAGGGTCAAAACTTAACCC
TTTGTTTCTAGAAACTGGATGCCTGTGGTCCATTTTGGTAGAGGGAGAATGTCGACTATTTCTCCCCAGA
GTGGACATGTGAAATCTACTTGGGTAGATGGGGATAGTTGTAAAGCATGCTGTTCAGATGCAGTAGATCC
TACGACTTCCTTCTCAGATGAGGAAGGTCTTAATGTACCATGTATATGTTTTGAAATCCTGACTGTGACA
TCAGAATGGTGGGTAGGTATTAGAGCTACCTCAGAAGATGTGACCTCTCCTAGAGCATCATGGACATATG
TGAGAGGGCTGAGAGCCTCATGAGCAGATAAGGATGTTTCTAGATATTGTTTTGTAATTGAGGAAGTTCC
AAAAAATTTTCTTCTGCTGGAGAAGTGGAAACAGACTTTTGTGTAGAAGTGTCAGGTTCCATAGCCTGCT
TGATAGGCAAAACAGGATCCAAGGCCCCTTCAGAATATAAGGTAAAAATCCAAAGTCTTTGATGTATTTT
GCAGATGTTAATGGACCGCTTGTGGGTATAAAGAAGGACTGGAAAACCTTTGTGCATATTTGGAAGAGTG
TGTAGCATCTTCTGTATTTGGGGAAGATGGCCTGATCTTGAGGATATACGGATTTTCAAATAGCCCCCTG
TGAATTTTGCAGAGGTCATATGCATTCTTTTGCACAAATTAAAACGAGGAATCCCTTTCCTCAATGTCAA
GGATGGTACAGACACTGGTGTTTGCATATCATGTTCCCCCACTCCTCATTAACATATGGTTGGATCCATA
ACCTTCTCTAAGATGGAAAATGTCCTAGAACATGTTTTTTACTTGTGTCACATCCGCAAACCATTTCTAA
AGATTTGGCTGTGGATAGATATCCTTTTGTGGATGTTTCTTGTCCTACAGTCTCTTTATGAGATAGAGTA
CTATTCAGAGAGTCCTGCTCAGTTTTGGGAAATTCTAGCATCTCTGATGTATATGTGGAAAATTTTGGAG
CCTCTCCTTTCAGGACAGAATGACCTAGAGTTCTCTGAGGATGTAGGGGATGTTTTATCTTCTCTTTACA
TCGTAAAATTTGGACTGTTCATCTCTCATTGACTGTGTATTGCGATAAACTTGGGTCGTTTTGGGCCTGA
TGACAAGTCAAGAGGGTCCTTTTCGGTGGTAGAGGATATTTGAATAATTTTCTGTATAGTGACAGTAGAA
GTACTGGGGGAGATGTACAGTACGCTAATGATATTTTTATGTACAGAATGCACAGGAGTCCCTTGGGTGG
ACTCAGAATTTTCTACCACATCTTCCTTGGGTATGGAACTCTCAAGAGCCCCTTCTGAAGCTGGCAATTG
TACTTGATCTAAAGGTGTACATGCAGAAAATTTTGTCTCTGCTAGGGCTGGTATGTGTGTTGTGAGGTTC
ACTTGGGGCTTTGTGACTGTATTTTGGCCCCTTGTAACATAAGTGATGATTTAAGAACATTTTTAATAGT
GGAGGACGTGTAAGGTCCTCTAGGTTTAATAGGGAAGTTCCGAAATGCCTTTTGTCAGCAGAGTCAGGTT
TCAAACTCATTTTACCCAATGCAGATTGCATATCACACTTTGGTGCAGATGGGGGACACATTTGACTGTC
TTTGTGATTGGACATAGCTCTCTGCCCTGCTTTGGCAGAAGGTGAAGGTATTAAAGTCTTGTGTTGAGAG
GGGGCAGGACTTAATCCATTTGTGGAATATGAGAAATCACTGAGATTACCTTTAAGAGAAGAAGTTTAAA
GCCCTCTTTGTATGATGGGGCCTGTTTTACCTCCCCTTGAACAGAGAGGTCTTCTGCAACACATTTGGAG
GAGAAATGGAAAGACTGGAGACCTGTAGGATAGGGAAAAAACATTTGAAACTCCTTTTGAAACACCGTGG
GACAGAGTAGAGTGTGCAATACTGAGACCTCAGGGAAGGAGAGACTGACACTTCTGCCCACCTGTGCCCA
CATCCCTAGGCCAAGAAAAAACTGCATAGTGCCTCTGGACACATGAATATAGGAGCAGTTAAGCTGCAGG
AGCCCTGTAGTCCAAACTGCACCTGGGTCTGAACTGGTCCAAACAGCATCCTACTACCAATTCTTATGTG
GGGTGGGGAAGACTTAGTCTGTCTGAGAGGCAGAAACCCCTGAGAACTCTGCTCACATTCTGACTCAAAA
AAAAAAAAAAAAAAAAAAAAAAACACCTAGCTCAATCTGGGCATCCTGTGAATAGGGACCTAGGTGCAGT
TGGGGCAAGACATTTCTCGTCGAGGCTCTCATAGAGAGCTGAAAGTCAGCCCGAGAAGCAACTTCAGTCC
TCAGACCAAAGGTCAATTCAAGTTTTTTGCTCTAAGTGACCTGACTGGGGTACTCAGGACAAGCAAAGTC
ACAACTTCTCCGGGACCAGGCCCTTCCAGTTCCTAACAGGCTCCTGAACCTTGCTTATCCCATCCCAGAG
CTCCCTGCTCCTAGACTGTGGGAGAGAGAGATGATCACCCAGGAGTGTGGGAAAACTGAGCGTACAAGGC
ACAGAGACTGCCATGTCTGCCCACCCATACTCTCATCTCTGGCCCAAGAAAAAACTGCATAGTGCCTCTG
GACCCAAAAATATAGGAGGAGTAAAACTGCAGGAGCACCATGTTCCAGAGTGTACTGGTCAAACAGCATC
CTGCTCACAAATCCTGAGGTTGGGTGAACCTGACCTTCAGAGAAGCGACACTCCTGGGAAAACAGAGGAC
ACTATTCTCTGCCCAGATTCTTGACTAAAGAGGAAAACACCTTGTGCCTTCTGTGTCATCTCCCCACTCA
GAAGGACGTAGGAGAAGTATAGGAAGTTCCTTCTGGCTCCTGCCCAAAGGGAGAGATGAAAGCCAGTAGA
CATGAGCAACTGGACGCATGAGAGCAGAATACTCTGTTCCCATGACTGGGGAAAAAAAAGTAAAACTGGT
CTACAGCAGTCCTGACACATGAGCCTACAGGACGGTTAAGCCACTGTCAGAAAGAGCAAGACAAGCTAAC
TCCAGAGACAACCTGATGACTAGAGGCAAGAACAGGAACTCAAACAACAGAAATCAAGACTACTTGGGCT
CATCAGAGCCCAAATCTCCCACCAGAGCAAACACTGGATAACCAAAGACACCAGAAAAACAAGATCTAGA
TTTAAGTTCACATTTTATTATGACAATGGAGGATGTTAAGAAGGTCATAAATAACTCCCTTAAGAAAATA
CAGCATAACAGAAAATACAGAAGTAAACAGGTAGAATCCCATAAAGAGGGAACACAAAGGTAACTTAAAG
AACTACTTGAAAAAAAAAGTAAAAGGAAATGAATAAAACCATCCAGGAGTTAAAAATGGAAATAGAAACA
TTAAAGAAATCACAAAGGAAGACAACCCTAGATTTGGAAACCCTAGGAAAGAGACCAAGAGTCATAGATG
TGAGAATCACCAACAGGATAAAAGAGATAGAAGACATAATCTAATGAGCAGAAGTTTCCATAGAAAACAT
TGAAACAACTATCAAAGATAATGTAAAACATAAAAAGGCCCTAGCCCAAAACATACAGGAAATCCAGGAC
ACAATGAGAAGATCAAACCTAAGGATAACAGGTACAGAAAAGAGTGAAGACTGCCAACGTCAACGGACAG
TAATATCTTCAACAAAATTAAGGACGAAAACTTCCCTAATCTAAAGAAAGAGATGCCCACAAACATACAC
AAAGCCTAAAGAACTCCAAATAGATTGGACCAGAAAATGATATCCTCCCATCCCATAATAGTCAAAACAC
CAAATGCCCCAAACAAATAAAAATATTAAATGCAGTAAGGGGAAGATTAAATAACATATAAAGGCAAATC
TATCAGAATTACACCAGAATTCTCACCAGAGACTATGATAGCCAGAAGATCCTGGACAGATGTCATAAAG
ACACTAAGAGAACACAAACGACAGCCCAGGCTACTGCATCCAGCAATACGTTCAATTAACATAGATGAAG
AAACCAAGATATTCAATGACAAAATCAAATTTACACAATATTTTTCTACATATCCAGTAATACAAAGGAC
ACTAACTGGCAAGCCCCAACACAAAGAGGCAAATAAAATCATAGATAAAGCAAGAATTAAATTTCACAAG
AAATCATAGAGAATCACTCAAACATAAAGTAACCTCCATTTATGAAAATAAGAGAAAGTGTCCATCACTA
TTCATTAATATCTCCTCAACTTTAATGGACTCAATTCCCCACGAAAAGGACACAGATTGACAAACTGGAT
ACCCAATGAGGACCCAGCATTTTGCACTACAGGAAGCACACTTCAGAGACAAAGACAGACACTACCTCAG
CGTAAAAGGCAGGAAAAATAAATTCCAAGCAAATGGTCTGAAGAAGCAAGCATGAGTACCCATTCTAATA
TCATATAGAATCGACTTTCAACCAAAAGACATCAAAAAGCTTAAGGAAGGACACCTCATAGTCATCAAAG
AAAAATCCAGCAAGATGAACTCGAAATTATAAATATCTATGCTCCAAATACATGAAAGAAACCTTACTAA
ACCTCAAAGAACATATTGCACCACAAATAATAATCCAGGAGATTTAAACTCACTACTTCCATCACTAGAC
AGATAACAGAAACAGAAATTAAACAGAGACATATACAGACTAACGAAAGTTATAAACCAAATGGACTTAA
CAGATATTTTACATTATTTTATCATAAAACAAAAGGATACAACTTCTTCTCACCACTTCATGGCACTTTC
TCCAAAATTGATCATATAATCAGTCAGAAATCAGGCCTCAAAGGATACAGAAAGATAGACATAATCCAAT
GCACCCTATCAGACCACCATGGGCTAAGGCTCTTCTTCAATAACAATTAGGAAAGAAAACTCACATATAC
ATGGAAGTTGTCCAATCCTCTACTCAAGGATAACTTTGTCAAGGAAGAAATGAAGAAAGAAACTAAAGAC
TTCTTAGAATGTAATGAAAATGAAGGTACGATATACCCGAACTATTGAGATAAAATGAAAACTGTGCTAA
AAGGAAAACTCATAGCTGTGAGTGTCTACATAAAGAAACAGGAGAGAGCATATGTCACCAGCTTGAGAGC
ACACCTAAATCTCTAGAATAAAAAGAAGCAAACACACCCAGGAGTAATAGAAGGAAGGAAATAATCAAAC
TTGGGCTGAAATCAACCAAGTAGAACAAAATAGACTACTCAAAGAATGAACAGAACCAAAAGCTGGTTCT
TTGAGAAAATCAACAGGATACATAAACTCATAGCCCAACTAATAAGAGGGCAGACAGAGTGTGTCCAAAT
TAACAAAAAAAAAAAATAATTGAAAAGGGCGACATAACAGAAGAATCAGAGAAAATTAAAAAAGTCATCA
GATCATCCTACAGAATCCTATATTCAACAAAACTTGAAAATTTGGAGAAAAATGGCAATATTCTAGAGAA
ATACCAGGTACCAAAGCTAAATCAGGAACAGAAAAATCGTTTAAAAAAACAATAACTGCTAAAGAATTAA
AACCAAACACTGAAAACCTCCCTACCAAAAAGAGTCAAGTATCAGATGGGTTTTGTGCAAAAATCTATCC
AGAATTCGTAGAAATTTTCATAGCAATACTGTCCAAACTATTCCACCAAATTGAAACAGATGGAGCACTA
CCGAATTCCTTTTATGAAGCCACAATTACTCTAATACCTAAGCCACACAAAGACCCAACAAAAAAAAAAA
AAAAGAACTTCAGTCCAAATTCCCTTATGAATATCGATGCAAAAATACTGGATAAAAGACTTGCAAAAAA
AAAAGTAAAAGAACACATCAAATCAATCATCCCTCATGATCAAGTCAGTTTTACCCCAAGCATGCAGGGA
TGGTGTTGTATGTGGAAATCATCAACGTAATCTATTATATAATCACACTCAAAGATAAAAACCCATTGAT
CCTTTCATTAGATGCTGAGAATGCATTTGACAAAATTCAACACCCCTCATGATAAAAGTCCTGGAAAGCA
CAGGAATTTAAGACCCACAGCTAAACATATACAGCAAATCCGTAGCTAACATTAAACTAAGTGGAGAGAA
ACCTAAAGCAATCACACTGAAATCAGGGACTAGACCAGGCTGCCCAGTCTCTCACAACTTATTCAATATA
GTTCTAGACATCTTAGCCAGAGCAAGTAGACACTGATAGGGGTCAAAGGGATATAGATCGGAAAAGAAGA
AGTCAAAATAGCACTGTTTGTAGTTGATATGATAGTATACTTAGTGACCTCAAAAGTTCCACAAGAGAAT
TACTAAGCCTGATAAACAATTTCAGCAAAGTAGATGGGTATAAAAATAGCTGCACAAAAGCTAAACAAGC
GGAGAAAGAAACCAGGGATATGACACCCTTCACAATACCCCCAAATAATATAAAATATCTCGGGGTGTCT
TTATCCAAGCAAGTAAAAGATATGAGCATATGAGCAGAACCTCAAATCTCTGAACCAACTGAAGCATATT
TCAGAAGATGAAAAGATGTCCCATGTCCATGGACTGGCAGGACTAATACAGTAAAAATGACCATTATACC
AAAAGCAACCTACATATTCTTTCCAATCCCCATCAAAATTGCAATCCAATTCTTCATAGAATTAGACAGA
AAAATTCATAAATTCATCTGGAATAACAAAAAACACAGAATAGCTAAAACTGTCCTCAAAAATAAAATTA
CTTCCATGGGAATCACTATCCCTGAACTCAAGCAGTATTACAGAGCAACACTTATAAAAACTGTATCTCT
TTGAGACAGGCACGCAAATAAACGAGTGGAATAAAATTGAAGACCCAAAAATCAACCCATACACCCATGG
TCACTTAATTTGTGAGAAAGGAGCCAAAACGATCAATAGAAAAAAAAAAAAAGATAGCATGTAGAAGAAT
GCAGATCGATCCAGTGTTACTGCACTGTAGAAAGCTTAAGTCCACCTGGATCAAGGACATCCAGTTCATC
ACAGATACACTCAAACTAATAGAAGAAAAAGAGGGGAAGCGTCTCGAACACATGGGCACTGGAGAAAATT
TCCTTAACAATTTCCTTAACACCAATGACTCATGCTCTAAGATCAAGAGCCAACAAATGTGATCTCATAA
AACTGCAAAGCTTCTGTAAGGCAGAGGACACTGCTGTTAGGACAAAATGGCAACGGACAGATTGGAAAAA
GATCTTTACCAATCCTAACAGATAGACTATTTACATCCAAAATATAAAAAGAAAGCATGAAGTTAGACTG
TATGAGACAAATAACCCTATTGAAAAATGGGGTTAAGAGCAAAACAAAGAATAGACAGCTGAAGAATATC
GAATGGCAGAGAAATACCTAGAGAAATGTTCAACATCTTTAGTCAAATCAAGGGAAATGCAAATCTAAAC
AACCCTGAGATTTCACCTCACACCAGTCAGAATGGCTAAGATCAAAAACTCAGGTGACAGCAAATGCTGG
CGAGGATGTGTAAAAAGATGAACACCCCTCCACTGTTGGTGGGATTGGAGACTGGAACAACAATTCTGGA
AGTTTCCTCTGAAAATTGGACATTGAGTTATCTGAAGACCCAGCTACACCTCTCTTGGGCATATACCCAA
AAGATGCCCCGACATATAACAAAGACACATGGTCTACTATGTTCATAGCAGCCTTATTTATAATAGCCAG
AAGCTGGAAAGAACCCAAATGCTCTTCAACAGAGGAATGGATAGAGGATATACGGTACATCTACACAATG
GAATGTCATTCAAAGATACCAAGTTAATAAAAATGGAGAAAATAAAACTTTACTGGATCTTTATCTGACA
TATGGATCATATCTGTAAGACACAAATACCTTATTCTTCAGAAATAAAATAATGCAATTAAATATGCTAT
ATATTTGAATAAATGCTTAAAATAGTGGCACAGTAATCATCAAAAATACATAAAGAATACTAAACCCACA
AATTGTTGGTGAAGTACAAATACCAATGGCAGTGTTTGTATAGTGTTGCTGGAACAAAGAATCCTGGGTC
TAAAATTTAAAATAGCTACTAAAGAAATTAATGTAAAACTGAAAACATAGATTACTTGTGATCCAATAGT
ACCACTGATGGAATATCTTCCTGAAGGAACCTGTCTACTCCATTGATAACTCCACGAATGTCTTTACCTT
CTCACTGTTCAAAACACCATGTTACAAAATTGGAAAAATAAAGTATATTGGCACTAGACCTTTATTTAAC
CAACAAAAGAGCAAAATTACATCATTGGCATAGATATTGATGAAACTAGTTATCATTGTGCCAGGTGAAA
ATTCAGAAGTATGAAGACAATTATCTAAATCTTATGAAAATGGCCAACTGCTCTTTGTTTGACTTTGAAG
CCTCTTATATAGAAGGAAAGTCAGATGTTATGTTTTAAACATGGTCACATTTTTCCCACGGTTCACATGG
CCAGAGAGACGATCCTACTGTTCCTGTTTTGCTAAATAGCCATGTTGTCAAACTGCCTTCAAATTCTTAT
TGTTTTTTCCATACATTACTTCTTTTATGAGCTGTGGTCAGAGAAATGTACAGGTTTACAGTGCAGCAAT
TACTGTAGATCTGTGTAACTGGTATAAGTCCTAAGAAAGTGAGAAGAAGAAAGCTGAGCATAAGTCTGGG
GAAACATTGCAGAAAAGGAGAAGGCAGAATTTGAGGAGCGATACGATGAAATTGTGACATCTAGACATGA
TACAATTATTGGACCTATGGACTCACTGCATCTATAGCCATATGAAAAAGTTCAGTACATAATTAAGACA
AAGGGTTAGGGAAGATCCAAGCAGGCAGTACTCAGTGAACCAATGGATTATAAAGAAAATAAAACAGGAA
AACATAAAGAACATGAAGCTGGAAAGGGAATATATCCAGAGAGAGTAGAACCAAGTTAAGGATCGGTGTG
ATCAAGATACATTGTATACATGTGTGAAGAATAAATAGAAATCCTAAAATAAGAGAAAAAGTTCTGAAAA
TAAAATAAGGATTTTTATAGCCTATGGAAGTCATTTTTTCCCAAAAATATAATAGAGTATCCTAACTTTT
TGTAAGTTGCAGAATATTCAGTGAAAAAATGTAGTTACATTAGTTCAGTGCATGCTGTCTGCATTATGGA
AATATCAAACTGAGACTCATTAATCTGTACAGTTAACTTATATCACCTGTTCAAATAAAATAAAATGAAA
CACTGTGTAATGATCCACCAAAACCAAACTGCACACTAGAGATTGAAATGCAAACCGATAAATGCCCTGT
TCTTAACCTCAACCATTTTACTCTTTGAAACTCCAAATACTTATGAATATAAAAGTTCTAACCTGATACT
CAGCATATATTATGGTGTCTCTGTGACTTGTACAGTAAGACTTTTAGGTTGCACATTGCCATCAATTATA
TCATTCATTTTTAAAATCCTAGGACAACAAGATCTAAAATCCATGGGCTTTGGTCCTGACAGCCAGGGAT
TGCACTCAGTACATGATCACTTTATATTAATTAGCTAAACTCTGAAAGACAATTTGCTGCCTCACAAAAT
TATATTGATTCATTGCAATGGTTATGATAAGGGTTTCTTTTGAGAATAGAAATAAATTTCTCATGACAAA
ATTTGCTTTCTCTTTTGGTGTTTATGGACTTTTGATGAGCTTAAACCTCTCCTTCCCAACATAGCACTGA
AAATAGATTATTTCTCCCTGTCGATCCTAGACACACTAAAGAAAGGAAAAACACTGAAAATGGTATGGGC
TTTGTTCTCTGTCCTAAAAGATCATTTTTGACCTCTTCTTCATCATCTTCACCAGCGCCACCACCACCAC
CACCACCACCACCACCACCACCACCACCACCACCACCACCACCATCATCATCAACATCATCATCACCTTC
ATCATTTAATTTACATGAAATTGAATTTGGAATTTTGATACACCAAAGAATGAAATGAGAAGTATTGTGC
TTGAAGAAGAGATATTAATGAATACTAAGTCCTGTACAGTCATTTTCATGTTTTAAAGATATTGCAAAAG
TTACTTCAGATGATTGATTGAAATGCTAGTGCCCTACACAAAAGGGTTTGGGAGTCCCTTAGTGAGAGAA
TGGTCTTTTACAGAAAGCCTTCATTATCAGACTTTGATTTAACCCATCTACCAACGAAGTGAAATTGTCC
AAGAAACAGAATAGTGCCTCTCCAGAAACAGCTTTTACCACTAATACGCATTTACTTCTATTTCATAAAT
GTCATGTTGATATGCGCTTAGGATACAATATGTTCTGATTTATAATGATATATTAGTATTACTTGGTTTA
ATTTTGAAAATTTCAAAGGAACATACCTATGCCATGATTGTATTCCATACAATTTTTAATTTGATCTTCA
AGAGTTTCATGAAAACTGAAGTACCGAAAATGTATATCTTCCCATTCAAAACTTGTAACATCCATCATGT
GAAACTCCCACTGAACCTCAGTGGATTGATGTCTTTGAAATCATTTAAAGACTCTCTTACTGGATTATTG
CAACTCTACAGAAGCTTCAATCCCATAGTGGCAGTTCCAGTTTGGCTGTAAACAAATCATTTTCTGTGCT
TTTCAAAGGGTTTAAAATATTTTCATTAACTTTTAATATGAAGCTAGTTAGGACTTTGAGAAAAGGGGCA
GACAGGCCCTAGAAATTATGTTTTTAAAATTCTTTTCTTAAAATTAGACTTTCTCATGCAATATATTTGA
ATTATGATTTCCCTTCCCTCTATTAACCCATTCTTCTATCCCTCTCTAGTCTTCTGTATCTACATTCTTC
TGACTCTCATTAGAAAACAGTCATCTAAGAGTTAAAAGTAAAATGAAAGTTAATGAACTGGAGTAGAACA
AAACAAGCAGATAGAAAAGAGCCAATGCATGCTACAAAAATCAGATACAGACACAGAGACCCAGACTTCA
ATTCACACACTCAGGAATTCCATGGAAACATAAAACCAGGAAAAAATATACACACAAAACATACAGAGCA
AAAATTAATAGATAAATAAATAACAAAAGGAAAAATATATTCTGAAGAAAAAGTCCTAACAAGGATCTTC
CAAAGGTAATATTGCGTTCCCTTAGTGCTTTATATGCAGTCTACCCTTAAAACTACTTTGGTTACACAGT
GAGATTGCCTTGGAGAAAACTCAGTTTTCATTTTCAAATGATAACCCATGGGAGATAACTTCCAGTTTAG
AGGTAAGGTGAGATGTAGGGCTTGGCTTCTTTCAAGTGCTAATTAATACGTAAGGAGATCTGTGAGATGC
TGTCCTCTGAGCATGATACATTTGTGTCACTCAGGAACTCACAATAGTTACATCTATCTGAACAGACTCT
ATACAAAATTGATCCTGACTATACAAAGGAACTAAGCGTAGTGCTGGAGAATAGAAAATGATGTAGCTAC
GGGTGTCTTCCCAGTTGTTATATGTATAGCTTCAAGCACATGTTCACAGAAGAGGCTCAGGTTATATCCA
GGGGGTCATGAAGCAAAAATGATAAAAGACATGCACGTCCTATTGGGATTTGGTATTAAGAGGGTATGTT
TTTTGGGAAAGATATTAGACTTAGAGTGTAGAGGGCTTCCAAAAATGTGTTATGCATGTATGGAATTGTC
AAAGAATAACTTGCTTTCTTAAAACTTCCAAATGTAACCACTAAGAACGGTTTGGCAGACATTCTTTCAA
ATCTGCTCTATTTGTTTTTAAAATTGGGTCTCAGTGTGTAGCTCAAATTGACCTAGAACTGCCAGTGTTC
TGTCTACTGCCTCCCATGCTCTTGTAGCAGGTTTACTCTACATTGACAAAATTATAGAATATGTGTAAAT
CTTCTGTTTATGAAGTTTGATTACATAATGCTATATTCTGTCATGTGTTTTTCATTTAACAATATATCTT
GATACATGTACATGGGAAATTTTTTCATGGAACATCATGCATTTAATAAATGGCAGTATACTCATTTGTT
TAAATAATAACCTCATGGTGGCTTCCATATTAATTTCATTTTCATTAACTAAAGTTAGTTACAGAAAATC
AGCATGGACACTGACTCAGGCACTGTACTCAGTGGTGATTTTTTACATTATATTTTGTATAAATTACAAA
ACACGTTGTTGGAATGATGTCAAGGCTGTTAAGTAATGTAATATTTGTATAAATACTGCCAATTTCCATC
TCAGAGATTATAATAAATACATATAGTCATCAATTTTATGTGAAAGAACCCATATTATACCATTCAAAAT
TAAATGAGACATATATTTTAAAATGGTATCAGTCTCTGACTTCTGTCATTTGTTGAATAGGGGAAGGATT
GGCGAAGTTGGAGCAGAGGGCAACCTCTATAGGAAGACCAGCAGTCTCAAATAAGCCAGACCTCTGAGAT
CTCCCAGACACTGAGCCACCAACCAGGCAGCATACACTAGTTGGTCTGATGCCCTGACACATGTATAGCA
GAGGACTGATTGGTCTGGCCTAATCCTTGAGAGACTTGAGTCCACAGGGATTATGGTGTCTGGCAGGATA
TGGGGATCATCCTCTTGGAGTCAGGGAAGGAAGAGGTGGAATGGGATAAGGAATTGTGGGAGGGGACCAG
GAGAGTGTACAATGGAAAGAATGTAAATAAGTAAAATAATATATAAATAGGTTCACTTATAGATTCAAAT
GCTAGATTCTTTTTATCATTTACATTGGAATTCAATCATGAAGTTTAGCGTTTTATGCTTACTGAACTGT
GTAAGCATTAATCCTTAATTTACTCTTCATACTATGTGCGAATTTTCTCCTTTCTTATTACATTGCATCA
ATTGTGATTGCATATGTAGAAGGCTTACTCTTTATAATTTGTGCAGAAAATATATTTATGAATCATTTTA
TTTTAATGATCTGTTATGTGTGAATGTCTATGTATAGATTTGTGCACACGAACACAGGTACCTGGGGAGA
CCAGGAGCTGCTTATACAGATGGTTGCAAGTGGCTTCATGGGTGTTGGAAACTGAACCTGTTTGCTCTTA
AGAACAGTAAGTGCTCTTAACCACTAAGCTAATACTACAGTACTTACTCCATAATAAAATCAATCTATTT
ATAGTTTTCTGATGTATTTCAGGGTATCATTGAACTTGAGACAGCTTGCCACATTTTAAGTGCTATGACT
ATATTCAGGCATTATTTTTTCCAGCTTTCTTTTCTTTATCATCGTAAGATGTGTTCAATTAAATATGTTA
AAATTATGCACTAAATCCTTCAAATGTTTACTTACATAACCTTGGGTTAGTGTCTGTTTCTTTCTTCTGC
AATGACTATATTAATTTTACAGTTTGCAGTTCTCTCTTTCTTTACATAATCCATCTGATGTGTTTTTGCT
TTCATATAGAATGAAGTAAGAGACTTTTACTTTTTTTTGAATAGTTAAAGTACTAAGAAAATGTGTTGAA
TTTTCTATTTTAAGGCCAATACATTATTTCTTTAAAATATTCCTAGAGTTTTTTTTTCTTTTTCTTAGTA
TTATTGTTCTCATTAGTCTCATTATTAATATTCTGTGTAAGATTTTATGCGTTCTGGTCATGTAGTGAAT
ATAGAAGTCTTCCAAACATATATGAGTAGGTATCAAATTTAGGTTCTTGGTTACTCATGCCATGATATTT
TATCTGCTAAACCACCTCACTGGTACACACTCTAACACTTTAAGGTGACATAGAGCTCCAGGCTGCTTTT
ATATATACAATGTTTTCATCATTTGGCTTTTAATAAATATTTTTGATTATTCTAAAGGATTTTATTTTCC
ATGTCCACTTGGTAACTCTAGTATGTTTATTTTGATATCTCATTACTATTTTAATCATAATTATTATGCA
TTTGATACCTAGATAATATGAAATTATCTTAGATACAATTGAATACATGCAATTAGTTACCTAAGCATGA
AGCTTGGTACATAATTTTCTTCATTATTATTATGCATTTGCATAAAACAATATTTCATCATCACAATCCT
GATGCCAATTTTACACAGTATGACAGCTAATAAATATCTGTGACTAAAAATCACTTAAAAGGATTAAGGA
TTATATTGTTAAATGATATTTCCCCAACATCAAGTAAGTAGATTTTATTTTGCTTCAATTAATTAAACAT
GCTAGAGCAGGAAAATTTTAATTTCCTTATTTAGTTAAGACTAAATTTAACTTTTACATTCTCCTGCCTA
TCAGAAAGTCAATGTTCTAATACAGGAATATATGGCAGGCACAGGTCGAATTTCTAGTATAACCTGTAAT
TAATATCATCACTCTTGTCAGTTTTTACTGATTGTTCACATCATGCCTGGAAAACACAATGATAACATGG
CAGAATATCCACGATGGCAGGGCAGTGGCATAAATAGCTTGGTGATAGCCAACAACTCTCTAATTTTGCT
TAAGTCCTCTTCAATGAACATGGATGGTACTGGTAAGTTACCCATGTGTAGAAGGCTATTGAAGGTGTGG
TTATTTGGGAGAATGTAAAGCCCCTTACTTACTTAAGCAAGTATCTTACCTAACAACAATCAAAGCCATG
TGTCCTTATATACAGAATTAATTACAGTCTCTGCAACAAAGATCACAGTAAAAATCCCAGCCATTCAAAC
TGCAGGATAGCAATTTCAAATCCAGTCTCAATGGCTCTATCTACAAAATGTCACTTGATTCAAGGCTGAG
ATACATTACAGAAGAGGGTGCGAGAAGATTTTAAAAGACTAAAGTTTACAATGAGATGGTTTCTCAAAGT
AACACCAGAAATTACACTCATAATGTCTCACTAACATGACTACCTACACAACAGCTGAGGAAGACAGGGA
ATGGGGAAGAATTAAAGTTTAGTTTTCGCCCATAAGGAAGGGGAGGGGGAAGGGGGATGTTTGCCCGGAA
ACCCGGAAAGGGAATAACACTCGAAATGTATATAAGAAATACTCAAGTTAATAAAAAAAATTAGTTTTCG
TTCTGTTTCAATCTCTTCTTCTTCTTCTTCTTCTTCTTCTTCTTCTTCTTCTTCTTTTTCTTCTTCTTCT
TCTTCTTTTTCTTCTTCTTCTTCTTCTTCTTCTTCTTCTTCTTCTTCTTCTTCTTCTTCTTCTTTTTCTT
CTTCTTCTCTTCTTCTTCTTCTTCTCCGCCTCCTCCACCTCCTCCTCCTCCTTCTCTCTCTCTCTCCTTC
TCTCTCTCCTTCTCTCTCTCTCTCTCTCTCTCTCTCTCTCTCTCTCTCTCTCTCTCTCTCTCTCCCCCCT
ATCCCCCTCCTCTCTCTCCCCCCTCTCTCTCTTGTTGGACTTACACTTTGTACATGGTCATAAGAATGGG
ATATTTTCACTTCTTCTACATGCTGGCTTCCAGTAGAACAAGCCCTATTTTTGAAAAATGATATGTTTCT
TCCTTTGGATGATTTTATCTCCTTTACCAAAGATCAACTGATAGGTGTTTAGGTTCATTTCTGAGTCTTC
AGTTCTATTCCACTTCTTGATCTGTCTGTCTCTGTACCAACACTATGCAGTTTTTTTTTTTTCACTGTTG
CTCTGTAATACTGATTGAATTCTGGGTTGATGATTCCCCCAGAAGTTCTTTTATTGCTGAAGATAGTTTT
CACTATCCTGGCTTTTTCTTAATCCAAATGAATTTTCACATCACTCTTTCTATCTTTATTAAAGAATCGA
GTTGGATTTTTGATGGAGATTGCATTGAATGTGTAGTTTGGTTTTGGCAAAATGGTCACCTTTACTATAT
TACTACTGTCAATCCATGAGCATGGGAGCTCTTTCTATCTTCTAAGACCGTCTTCAAATTCTTTTTTTTT
TTTTTGGTTCTTTTTTCGGAGCTGGGGACCGAACCCAGGGTCTTGCGCTTCCTAGGCAAGCGCTCTACCA
CTGAGCTAAATCCCCAACCCCCAAATTCTTTCTTCAGATACTTGAACTTCTTGCATACAGATCATTCACT
TTTTTGGTTAAACTCACACCAAGATACTTTATATTATTTGGGACTATTGTGAGGTGTGAAATCACTATTT
TCTTTCTCAGCCTGTCTATGGATACATTGAGGAGAGGAAGGCTCCTGGTATTTTGAGTTCATTTTATACC
CTGACATTTTTCTGAAGTTGTTTGTCAGGTAAAAAAGTTATCTGTTGGAACTTTTGGGATCACTTAATTA
CACAATCATATCATGTGCAAATAGTGATATTTTGATTTCTTCCCTTCCAATTTGCATCCCTTTGTCTTCC
ATTTGCTGTCTGATTGCTCTGGATATGACATGAAGAACTGTTGAATAAGTAGGGACAGAGTGGGCAGCCT
TGTATAGTCCTTGATTTTAGTGAGATTGCTTCAAGTTTCTCTCCATTTAGATTGATCTTAGCTAGAGGTT
TTCTGTATATTTCTTTCACTATGTTTAGACATGGACCTTCAATTCCTGATCATTCCACGACTTTTATCCT
GAATTGCTGTTGAATTTTGTCAAATGCTTTCTCAGCATCTAATGAAATGACCATATGTCCTTATCTTTGA
GTTTGTTTACATGTTGGATCACATTGATGGTTTTCTGTATATTAAAACGTTGCTGCCTCCCTGATCATGA
CGGATGAATATTTTGATGTTTTTTTAGATTTGGTTTACAAGTATTTTATTGAGTATTTTTGCATAAATAT
TCATAATGGAAGTTGATCTGAAGTTCTCTTTCTTTGTTTGGTCTTTGTGTGGTTTAGGTATAAGACTAAT
TGTGGCTACATAGAAGCTATATGATAGTGCACTGTTTTAATTTTGTGGATTAGTTTGGATAGTATTTTTA
TTAGGTCTTCTATGAAGGCTTAATAAAATGCTGTACGGAACCCAACTGGAACTGCGATCTTTTTGTTTGG
GAGACCTTTAATAACTGCTTTTATTACTTTAGGATTAATGGGGTTGTTTAGATGGTTTATTTGTTCCTGT
TTTAACATTGGTACCTGGTATCTGTTTACCAAATTGTCCATTGCCTCCATATTTTCCAATTTTCTCGAAT
ATAGGCTTTTATAGTGGAGTCTCATGATTTTTGCAATTTCTTCAAATTCTGTTATTATGTCTCCCTTTCA
TTTCTCATTTTGTTACTGTGGATACAGTCTCTGTGACCACGGGTTAGTCTGACTAAGGGTTTATATATCT
TGCTGTTTTTCTCAAAGAAACAGCTTCTGGTGTTGTTGATTATTTGTAAAGTTTTTTTGTTTCTACTTGG
TTCATTTCAGCTCTGAGTTTGATTATTTCCTGCCTTCTACACCTCTTGGGTTTACTTATTTCTTTTTGTT
CTAGAGCTTTAAGTGTGCTGTCAAGCTGCTGATATATGCTCTCTACTGTTTCTTCTACCAAGCATTCCGA
GCTATAAGTTTTCCTCTAATACTGCTTTCATTGTGTCACATATGCTTGGGAATGTTGTATCTTCATTTTC
ATTAAGTTCTAAGAACTCTTTAATTTCTGTCTTTTTTCTTCCTTGACCAAGTTGTCATAGAGTAGAGCAT
GGTTCAATTTCCAAGTATACATGAGCTTTCTGTCATTATTGTTTTTGTTCAAGACCAGTCTTAGTGTGTG
GTGATCTTATAGAATGCATGGGATAATTTCTATCTTCCTGTATATATTGAGACCTGTTTAGTGACCAATT
ACATGGTTAATTTTGGAGAAGGTTCATTGAGGTTCTGAAAATAATGTATATCCTTTTTTTTTAGGATGGA
ATGTTCTATAAATATCTGTTAAATAAATTTGGTTCATAACTTCTGTTACTTTCTCTACATCTCTGTCCAA
ATTCTGTTTCCATGATCTCTCCAGTGATGAGGAGTGGGGTGTTGAAATCTCCTACTGTTATCTATTATGT
GAAGTGCAGTGTATGCTTTGTACTTTAGTAACGTTTTTATGAATGCAGGTGCCCTTTCATTTGGAGTATA
GATACATAGGTTTGAGAGTTCATCTTGGTGGATATATCCTATGATGGCTATGAAGTCATCATCCTCCTTA
TCCTCCTTAGAAAGCCATTTCCTTCCTTATCTTTTGTTAAAGACTTTTATTTGAAATTCAATTTTATTTG
ATATTATATCCAACTTCAGCTTGCTTCTTCAGGCAATTTTCTTGGAAATTTGTTTTCCAGCCATTTACTC
CCAACTTCAGCTTGCTTCTTCAGGCAATTTTCTTGGAATTTGTTTTCCAGCCATGTACTCTGAGGTAGTG
TCCGTCTTCGTCTCTGAGGTGTGTTTCCTGCTACAGCAAAATGCTCGATACTCTTTATGTATCCATTCTG
TGAGTCTGTGCCTTTTCATTGGGGAATTGAGTCCATTGATGTGGAGAGATATTCATTTTTCTAATTAGAG
GTAGAATTATGTTTCTTTGTCTCTCTTTTCATTTCATTGCAAGGACATTATATTCTTGTTTTCGGTATGA
TGTATTTTCTCTCCTTGTGTTGGAGTTTTCCATGTATTTTCTTTGTAGGCCTGGATTTGCTGTAAGAGAT
TTCATAAATTTGGTTTTGTCATGGAATATCTTGGTTTCTCTGTGTATGTTACTTGAATGTTTTACTGGAT
ACAATAACCTGGTCTGGCAATTTTGCTCTCTTAGGGTCTTTTTGACATCTGTCCAGGATATTCTCACTTT
CATAGTCTCTTGTGAGAAATCTGGTGTAATTCTTATAGGTCTGACTATATATGTCACTTGTACCTTTTTC
CCTTACTACTTTTAATATTCTTTCTTTGTTTTGCACATTTGGTGTTTTGACGATTATGTGATGGGAGGAA
TTTCTTTCTCCTCAAATCTATTTGGAATTCTCTGTGCTTCTTGTTTGTTTATGGGCATCACTTTCTATAG
GTCATGGAAGTTTTCTTTTTTAATTTTGTTGAAGATATTTACCGGCCCATTAAGTTGGGAGTCATCTTTT
TCTTCTATACCTATTAACCTCAGGTTTAAACTTTTCATTTTTTTCCTGGATTTCCTTTATGTTTTGGGCC
AAGAACTTTTTGTTTTTACATTATCTTCATCAGTTGAATCAATGATTTCTATGGAATGTCCTGCCTTGAG
ATTCCTCTTCTATCTCTTACATTCTGTTGGAGATTCTTGTATCTCCGGATCCTTGTTTATTCCTTTGTTT
TTCTATTTCCATCTTTGTAAACTTTTGCTTTCTTTATTATTTCTATTTCTATTTTCAAGTCGTCCACCTA
TTTGGTCATTTTTCCTGTAATTCTTTCATGGATGTTTGTGTTTCCTCTCAAAGGGCTTCTCCTTTTTCAC
TTTTGTTTTCCTACATTTTTCTAATAGATTTCTTTTGGTATCTCTCCATCACTATCAATAAATGTGATTT
GAAATCTAAATCTTGCTTTTCTGGTGAGTTTAAATATCCAGTGTTTTCTTTGGTGGGATAACTGGGCTCT
GCTGATGCCAAGTAGTTTTGGTTTTGTTTCTTAGGTTTCTACGCTTGCCCCTAGGCATTGGGTTTTCTTT
GGTGGTCTGTTCTCATGTGTGTAGGCAGCTCTCTCACCTATGGGATTTGGGTACAGGGAACAGTTTGGCC
ATTCAGCGAAGTCCTCATTGCAGACCAGAATTGTGTGTACCGGTGGCTGACTGTTCCTATATCCCAGTGT
CCAGAAGCACTGTTCAATATCTCCTTGCATCAGGGATCTGGGCTGAGGTGCGCAGCTGTGTCAATTTGTC
CTGCAGCCTCAGGATTTCTCGCGAATCATTTTTATTGCACAAATTTAAATGTAAGTATAACATTCTGGTT
CTTGAGTTGATTTTCTGGAAATTTAACTGTAAGTGGAAAGGCCACACTCTCTACCTAAAGAGCTTCCTTT
ACAAATACAGAAACTACTAATGAAAAGGAAGTTTCTTTATAAATATTTCAAATTTAAAAAAGTATTCATT
TTCTGTGTTAGCTGTGGGAAGGTTGTTTACTTGTTTTTGTTTGTTTTAATTTAATATTGAGAAATATTTA
CAGTACATCAAAATAAGTGTGAAATGCATCCCAATAGAATCCTCTACATTCCAGCAATTTTTCTAAAGAG
CAGAGTCCACTGAAATGTCAAGTATGTACAACAGACCTCCTGCTACATAATTGTCAGAGCTTTAAGTCTG
TCTCATGTTCTCTACACTTAGATTTTTATAAATTTTGCATGAATGGATGCAGATCTAATCTAATAGATCT
AATAAGCTAGTATAACTGATTGTGTCTCCTGCCCCCATGGGAAACTATGTATTGCCTTGATTTTGTTGTT
GTTGTTGTTGTTTGGGGAGCTGTGTTTTTTTATTATCCCCATAAAAATTAATCTTGTGATGAATTAGTGA
ATAGAAATGAAAATTATGTACGATGATGAGAAATTCCCCAAAACAGAGTGTACACAAAGTTAAATCTGAA
ATGTGTGTGAGTAGACATGCACACATTCTCATGACCCATGTAGCTGAGAAACATTCAACACCAGCTCAAC
ATAAGTGATTTGGGAAATTTACTTATTTCAAACACAATCAAACTCATTGGGAATACATTGTTTTCTCAGC
CTTGTCTTTAAGTGACCAAATGGTAAAATGGATGTAAACAAATACTGTTACCCTGCATTGTTGTTTATAC
TAACATTTTAATTCATGTACAATCTCCATGTGCTCTTTTTGTATTCTGTTTCTCTGTGTCTGTGTTTCTG
CATGAATATGTAGGAACACATGTGTATGTGGCATACATGTGAGTGTGTGTGCATGTGTGTGTGTGTACGT
GTGAGTGTGTGTGTGTGTGTGTGTCTTATATGTTATTTGTAAACATAGGTAACATGTGTATTTGTAATTT
GGAAATACTGAAACTCACATTTGATTTGTGGATCAACCATGCAACTGATCTACTCACATATCTCTGAAAT
TCCATTATATCCAGTGAATAGAGAGAAAACCTAATAGGCTTGTGGTATCTCCTATTCTACCTTTATCAGG
AAAAAGTATTTTTTGGCAAGAAAACCCAAACTTCAGCAAAGACATATACACCCTACAAAACAGGAAAGGT
TATGTCATTTGAAGGGAAAAGATTTCAGACTGGGAGAAAAATGAGTTTGCCACATCTCCAATACTTGAGA
GACATGAGATTGAACTTCAGAAGATATAATGGGAAGGGACAGGCAGAATTCCAAAGGAGCCAAAATAAGC
TAAACACTGGAGCTTCTCATTACATGAGAACTCATGGATTGGTATGGTGGTAAACATAATGATAAGAATG
TTGCAGTACATACTCAGTCTCCATATAAGGCTACAATGTGAACGAGATGAAAAGTAGTCGCCACCACAGT
GCTAACAGCTACTTTAAAAGATACACTGTGAAAAACAGAATGTAACTATAGAAAGAAGAAAGATGTAACT
GTAGAAAGAAGAAAGAGTGGTATCTGAAAACAGACAAGGCTGTGCTGGAATTGAACATGTTTCCATGTAA
GTTACCAAGCAAGCACACAGCAGCTGCCATATGCAAAAGTGAACAAAGAGGAATGAACTGTATAGATACT
ATGTGTATGGAAATACAGGCAATTTGGTGGAATTCTAAGATGTTGAGATAAAAGGATAGGAAGAAATTTC
TATCAAGTCGGGCACCATGTCTTGCTTTTTGAATACTCACATTCAAGAGACTGAGGGAGAGAAATAAGGA
ATTTCATGTTACCCTGGAATACATATCAAGACAACACCTCTTTTTTCTCTTTTTTTAAATTTAAATCAAT
AGTCTGATTGATAGAATATCATGAACAATATTAAGAAAACAGAAATTTAATGCCTACGCAGTGATACTTT
CATTAAGAAAACATGTTCTATGAAGAGACAAACTATTAAGTTACAGATAACAACTGCCATATTGAAGGCA
GTTCAGAATGAAGGGTTATGGTCCTGTTTGGTTGATCCTTCTTCTCTTTCATGGCTCAGATGTGTCTCTG
ACCATGTCATTATTGTTCAGACATCTAGATGTTCCTTGGCTTTAAATTTATGTATGTAAACCAATAAACA
TTTTTTAATCAAATGATTATTTGATATTACATTACTTTCAAAAATAATGGGTCTTGAGGAAATTATACCT
TTATTGTGTGGGTTTGAATATTCATAATAGCAACAGAGAATAATTGGGGTCCAACACACACACACACTGG
GTGGTTGGAGACTATACCTGTGGCAACACGAAAGCATAGAAATAAGTAGGTTGATCTGTTTTTCTGCCTA
ACATTTTTAACTAATTAATGATTAGAATGGGTAAAAAATTGAGATACAGTCAACTTTTTCTTTTCCGTAA
TTTGAAGGATTGTTTACACAGCATGTGAATCTGAACTCAGACCCATGGTAAATCTTCAGCCTGAACTTCA
TTAGTGCCAAGACTACAAGTTTGCACCATCTATGTAAATATTTGGACACTTTGCTCAATGCTTAGCACAC
TTTGGAAAACACCCTGGTGTTAAGAAAGAAAGTATTAGATATGAAAATCTGTGAGAATAAATCACTTCTA
AGCTTTGATTTTTGTGAGTATAGAGAAAGACTTTGACTCCGATGTAAGTGAGTGTCTAAAAGTATTAAAA
AATCAATATTTCTTTTCTGCAAGTATTCTTCTAATTGCTTACTGCTCTGTCTTCCAGGAGATGAGTGTCA
ATTGTGTCAATTGCTCTTTGTGGCAGGAAAAGGGCTTGTCTTTCGAATGGTTTACAATTGCCAAGAACTT
TGAGGTTCCTGGAGAATGCTTCATCCTGTTAACCCTCATTCTGCTCTCATAGCATTTGCTATCTACACAA
ATCCAACTCGACACACCCCCATGTACTTCTTTCTGGCAAACTTATGTATCCTGGAAATTGGTTACACTGT
CTCTGTCATACCCAAGATATGGAGAGCCTTGTAAGTGAGATCTGAGGAATCGCTCAGGAGGGATGTGCCA
AACAAATGTTTTTCTTCACACTTTTAGGTATAACTGAGTGCTGCCTTGGCAGCCATGGCCTTTGACCACT
GTATGGCCCTACTTCACTATTCAACACAAATGAGCAGTGAGGTATGTTCCCGTTTGGCAATTTTTTTCCT
GGGGAATAGGTAGCCTTGTAGGGTTGGGACAAAACTACTTGAGACCCAAATGTAACCACCCACAAGTAGT
TGATAAATTCTTGGTCATCTTCCATACTACTGTGATATTCATGCTGAACCCCATCTTCTATAGCTTAATG
AACCAAGAAGTCAAGGCAGCACAGAGAAGAACTCTGGGTCAGAAGAAAGGTCTGATAATAAATAGGTAAT
TAAGAGTCCTAAAGTGCTCTTTCAAAAAGGTGCAAATTCTGTGAAAGAAAGAAAACAAATCCACTATGCT
CTTTCTTGCTGTCTTCAAACTTTAAGTAACATAACTTTGTTTTTTTTTTTTTTTATTAACTTGAGTATTT
CTTATATACGTTTCGAGTGTTATTCCCTTTCCCGGTTTCTGGGCAAACATTCCCCTCCCCCCTCCCCCTC
CTTACTGTGTTCCCTTTATTCACCACCATACTTAATTGTTAACAATTGTAAAGCATGCTTGCTACTAAAT
TACTTTAGTAGATTAGTCCAGTACTTAAACGTTTTCATCTGGTCAGAGTTTAAACCACATACTAATCTCT
CAGGGGCCTTGAAAATTCCCTATATCCATTCTTAGCTCTTTGAAATCTTCCAGAAATTGTTTGTAAATGA
TCTCAACTCATTATGCTACAATTCCATATTCCTCAGTACATGTAAATTCATTGCATTGAACTGGAACTGG
TAAGTAGTTTTCAGGACAGTGAATTGTTATCCTCTGCTTTGTGTACTATTTGGTCAGTCCATACTTCAGT
TCTGGGCACCCAGGTCCTATGATTTTGGAACATGAGTCGTCTTTCCTCCCCTTTTTGATTTCTAATAAGG
CAGTGGAAAAGAATTTCAGCTGGTTGATTCTCAACTTCAATATCATAGTTTCAGATAAACAAACACAGAC
ACACATACACACACACATGTACAAACACACATGTACAAACACACAGACACACACATACACACACAGACAC
ACACACTCACAAACACAGAGACATGCAAAACTGCTCTTTACTTAGTTTACTTACTTACTTACTTACACAC
ACACACACACACACACACACACACACACACACACACACACACCTGCTTCTTACCTTCAAGGTTACCTAGT
TATTTTCATAGTTATTTGTTTATTTATTCACTTTACCTACTGCACACTCCCCCCCTCCAGTTCACCCTTC
TCACAGTTTTTCTCCTAGCCCTTTCTCCTCTGATCAGGAGTGGACCCCACGGGTATCTCCTCACCTTGCA
TATCTAGTCTGTGTTCACATCATCTGCTACAGAAGCCAGATACAGCAGCCTAGATGGATATAGGTGTGGA
GGTAGAGGTCATATCCAGAAAGAGGCAGAGAGCTGGGGTAAGAGATGCCCATGAATCAATGAGTGTTTCC
TTAGCTGAGACTCACAGCCTCAGTGATATGGACCTGAAGAAGCCATCTCCTGTAGCCAGAGAGCAAACCA
AATGGAATGATAGAGACACCAACTTTTGACCCAAAATTTATTGTGACCACAAGAAATGAATTTCCGTGAA
TAGAGCAGAGAGTGTGGAATGATTGACCAATGGTTAGTGCAGATTAAGACTCACCCCATTGATGAACACC
GATCCCTGACACTATTAATGAAACTCTGTTATGTTTGGAGAAAGGAATCTAGGTTGACTTCCCTCTGAGA
TACTCCACTAAACTGCTGACTCAGACAGAAGCAGACATCAACTAGACAAACTCTAGATAGAGCTTGGGAC
TCTGATGGAAGAATAGAATGAAAAGGATTATGACATCTAAGGACATAAGCACTCCAGAGTCTTCACGTGG
GTACCAAAAAAATAGAATTGGGCTTTCACAAAACATGTTGTCCATAGATGGGACATCTGTGTCTTTAAAA
TACATTTATTTATTTATTCACATTACATCCCAATATCACAGATGTGCATTCTGATCTTTTAAAGCAGATA
TGACATATTTATACAGATGTTTAGATTTCTGTTTTTTAAAGATTCTTATAAGAGTAATTATAAAGATAAA
TAATACAATACTTAACCATTTATTTCTCTGTAAATTCAAATTGCTTGCTTATGAAGTTGCGTTGGCCTTG
GGAGTAATTTGTTTTCTTTATGTGTACTTTGTAATATTTGTTCTAATACAGTATTGGGTATCACTTTTTT
CATCACTAAGCAAGAGAAGAAAACTAGAACATAATCACAATTGTGTAATACAATATTCAATAAATTAGTG
GTCTATATGGAAAATACTGCCTGTTGGGAAAAAGAGAAAACATAGAATATTGAACTGTAAGTCACATGAA
TGAACCTGGGAATAAAAATATTATCTAGAAGAATCTCCTAAACTTTTGTTTCTAAATCATTTCTACCCAT
GCCAAGCCCCAGACTAACTTTCTCCATTCAGAACATGTAACCATTGATGAGGACAAAAGAAGTCTCTAGA
CTTAGAGAGATGGAGTACATGAAGGTTTACCCTGTGTCACAAGAGAGTCTCCTGGAAAAGGCACTCTCAA
AACTGGTCAGTGTAAGGAAAGCTGTTCAGCAGGTAGGCCAGGGCAGTTCTCAGTGACATTATCATTAGGC
CCTCCCTGAAAAATCTCTTTTATCCTGGAGAGCCCTAGCTCCTTCTGTAATGTCACAAGTGTTGCTGTGA
CAGCAAATGCCTCTCAGATATTCTTTCAGTACCTCTAGGGCTTACTAATTGGCCTTTAATTCAGAGTAAA
CAGCCATTTGGGAGGGAGAACAAAGAGGATGAGGAGATCAGAGATGGGGAGAAAGAAGCTGCCCCTCTCT
ATTGGTATAAAAAGGAAGAAATATGTGGTCCATTGCAGAGCTCAGTTAGCACTGGGTAGGGGTTTAGTGG
GTTCCCTGAAGAGACAGCCTTGATCTGAGCCTTCCACATATGGGAATCCGGAGATGGAAGCATCTTAGAA
GCATCTGGACTTCCCTGATCTTATGGTTCCTGAAAGTCAGAGAGTTTATATCATTCATTTCTTTATTCCA
AAAGCCATGTTTTGGGAATGGCACAGTTGTTTCTTGAGAGCCCATGGCCATTATTCTTTTTGTCAAGAAG
AAAAACATCTTAAGGAAGAGGGATGGACAACTATTTTGTCCTTAGCTCAGAGTAAACTTCTCCAGGATTA
TGATCCCTGTAGTGCAGTTTGTGTATGACACTGATATCTGGGAGAGAGAAGTGCTTCTAGTTCAGTCTTC
ATCATCTCTGTCTTTCACTAGTATTACTCTGACTACCATTCCCTGACAGTGACTCTCTAGACTTCAGAGT
CAATCGGTGTGATTAGCTGGCAGTTTCTTTTTTTCATTTTTTTTTACTTTTTACCAAATATTATTACTTT
TGTGATTGGATATTTCTATAATAACATTTCAAATATTTTTCCTTTCTCAATTTCCTGTACAAAAGTTCCC
TAACAGGTCCCCCTCCCCTTCTTCTATAAACCCCTTGCATACCTTTGACATTCCCTTGAACAGGGTGTCA
ACAAAGGAAAAACCAAGGAATTCTCTTTCCATTCGTGCCCACCAAAGCCATCCTCTGCTTCATATCCTGT
TTGAGCCACAGTTCTCTCCTTGCACATTCTTTGAATATGAGTTTAGTACCAGAAATCTCTGGTTCATTGG
CTTTGTTTTTCTTATGGGGTTGAAAGTCCCTCCAGCACTTGTAATCCTATCTCAAAATCTACCAACAAGA
GACCCTTTTCAAGTTTACTGGTTTGACAGTAGCTTTCCTTTCTGTATTTGATATGCTCTAGCTGTTTCTC
TCAGGAAAGATCTATATCCAGTTCCTGGCATCAGGGACTTCTTAGCTTCATCAATCTTATCTAGTTTTGG
TGGCTGAATATATATATATATATATATATATATATATATATATATATATATATATATATATATACTTTTG
GTGGCTCCTACAGATATGAGGCTAGGTGGAATTGTAACATGGATTCTGTGCAACTAGGCCAAGAATTTAA
AATCCAGAAATGACAATGCCAAATAGACTCCATCCTGTACTTATGAAACTATTGAAGTTGAGGTTTCCCT
TGACTTCAAGACATTCCTCTCCCTGCCCATCTTCCTGACTCTTATGTTTGGCCAGAAGAAAGAATCATGG
TAAAACATCCAAAACCCTCAACTCTGGCCCTAGGAACATAGGAAGTTAGATATTATAGAACTAATATCAA
ATGGGACTATAGAACTGCATTCTATAGTCCATGTTGTCTTTTGCTTTACAGATGTCTCGTAATTTTTGGA
TGAAATATGCATTTCAGAGTTCATCATTTGAAGTAGGCACACAATATTTTCACTGTTCTGTTCACTACAT
AGCTGTGCCCCCTTTGTTACCAAAATCATTGCAAAAATTTAAATGGAAAACAGAATTTTTGAATGCACAT
TCAAGAATATATATATATATATATATATATATATATATTCCCCTATCAAGTAATGTACAATTAGAAAATG
TAATACAATAGTCATTCAAGTAAAGGTCTGAAGGAAAATCCTGGCCTTTGGGAAACATAGGAAAGCTAAG
AAATTGAACTGTAAGTCACAGGAACAGACCTGGTAATAGGATAATGATCCAGAAGAATCTCCTCCACTTC
ACGTTCTGAGATCATTTCGACACATGTCAAGCCCCTGAATAATTTTCTCAATTCAGAGCATGTAACCAAT
AATGAAGCAAAGAGAAGTCCCTAGCTTTAGAGAGATGTAGCACGTAAAGGTTTCCACTGTGTCACAGGAG
ACATCCTGGAAAGGGCACCCTCAATACTCTTCAATGTAAGGAAAGCTGTTTAGCAGGTAAGCCATTGCAG
TACTCAGTGACATCATAAATAGGCCCTTCCTAAAAAAAATCTCTTTATCTTGCAGAGCCCTTGCTTCTTC
TGTGATGTCACAATTGTTGCTGTGACATCATCTGTCTCTTAGATATTACTTCAGTCCCTCTAGCGTATAC
TAATTGATGTGTAATTCAGAGTAAACAGTCATTTGGGAGGGAGAAAAATGAAGATGAAGAGATAAGAAAT
GGGGACAAGTAACCTGGACTTCTGTCTTGGTATAAAAAAAGGAAGAAATACGTTGTCCATGGGAAACCTC
TGTGAGACCTTTGTAAGGGTTGAGTTGGTTCGCTGAAGAGATAGCCTTGAACTGAGCCTTCCACATATGG
GAATCAGGAGCTGGGAACCTCTCAGAAGCATCTGGACTTCCCTCCTTGTTATGGTTACTGGAAGTCAGAG
AGTTTCTATCATCAATATCTTTATCCCAAAATCCAAGTGATGGGAAGGGCACAATTTTCTTCCTGAGAGC
TCATGGGTTATATTCTTTTTGACCAAAAGTAAAAGGACCTAAGGAAGAAGGGAAGGACAAGTATTGTATC
CCTAGCTCAGAGTAAACTCCTCCATGATTTCTATATCTATAGTGAAGTTTGAGTCTGACACTGATATCTG
GGAGAGAGAAGTGCTTCTAATTGAGACTTCACCATCTCAGTCTTTCCAATATTATATCTGTGACTACCAA
TCCCTGACAGTGACCCATTAGATTTCTGTGTCAATAGCTGTGATTAGCTGGCTGTTTTCATTTCTTATAT
TTCTTTTTTTTAATTTTCTACAAATTTTATTTGTTTTTCTAAATATGTATTTCTCTATTTAAAATTATAA
TATTATTTCCTTTAAGAGTTTCCTCCCATAAGATCCCTAACCGGTCCCTATCCACTTCTTCTATAACCCT
CTTATTGTCCCTTCAAATTTTCAATAAATCTGAATCAAACCAAGGGAGGACCAAGGGTTTCTTCTTCCAT
TGGTGCCCAACAAGGCCATTCTCTGCTACATATGCAGTTGGAGACATAGGTCTGTTCACGTTCATTCTTT
CAATATTAGTCTCATACCAGAAAATTTTGGTTCATTAACATTGCTGTTCTTATGGGGTTGAAAGTACCTT
CAGCTCTTGTTAGCCTTTCTCAAAATCTACCAACATGAGGTCCATTTTCAGTTCACTGGTTTGCCACTAG
CATACACTTTTGTATTTGACATGCTCTAGCTGTGTCTCTCAAATCATATCTATATCCATTTTCTGGCAAA
ATGCACTTCTTAGCTTCATCAAACTTACCTATTATTGGCAGCTGTATGTATATATATATATGATATATAT
ATATATATATATATATATATATATATATATATACATTTTTTGTGCCTACAGGTGTTTGTTTAGGTGGAAT
GTTAACGTGGATTCTGTGCAACTAGTTCAAGAATGTAGAATTTACAAAGGACAATGTTAAATAGACTCCC
TCCTGTACTTGAAGTTGAGGTTTCACTGTTCCTCAAGCTTTCCTAACCCTGCCCATCCTCCTGTTCCTTA
TATTTAGCTTTAAGAAAGAATCATGGTAAAATATTTAAAACCTTCAAGGCTGGCCATGGGTACACAGGAA
GGTAGATAGTGTAGTACAGATTACAAATATGAATAGAGAACTGAATTTATAGTCCATGAGGTCCTTTGTT
TTATTGATGTCTGGTAATTTTTCGATAAAATAAGGATTTGGGATTTGATCACTTGACTTATGTACACAAT
ATTTCCACTGTTGTATTGACTCAATAGAGCCAAGTTTTTTTCCGAATTCATTGCAAAAAATAAAAGAAAT
TGGAAATATGAAATTTTGAGTACGCATGCAGGAATGTATATAATGTCCACTGTTAATGAATGTACAATCA
AAAAATGTAAAAAATATTCACTCATTTAAAGGTCTGTATGTAAAATACTGGCACATGGAAAACTGAGGAA
ACCTAGGGAATAGAATTGAATGTCACAGGATTGGACCTGGTTATAAAATTAATCTCCAGAAGAATCTCCT
TCACTCCTTGCTCCTATATCTTTTCTACCCTTGCCATGCCCCTGAGGAACTTTCTCCATTCAGAGCCGTA
ATCACTAATGAAGCAGAGAGAATTCCCTAGAATAGAGAGATGTAAAATGTAAAGGTTTCCACTGTGTCAC
AGGAGATTCTCCAGGAAAGTGCACCTCCAAATCTGGTCAATGTAAGGAAATCTGTTCAGCAGGTAGGCTA
TGGCAGTTCTCAGTGACGTCATCATTAGGCCCTCCCTGAAAAATCTCTTGTATCCTGGAGAGCCCTTGCT
TCTTCTGTGATGTCACAAGTGTTCTTGTGACTGCAAATGCCTCTCAGATATCCCTTCAGTACCTCTAGGG
TTTACTAATTCGCCTGTAATTCAGAGTAAACAGCCAGTTGAGAGGGAGAAAAAAGAGCATGAAGAGATCA
GAGATGGGCGAAGGAAGCTGGCCTACTGTCTTGTATGAAGAAATGAAGGAAGATGTGGTATATGTGAAAG
CTCAGTGAAACATGGGTAGTCATTGAGTGGCATCATTGAAGTGATAGCCTTGATCTGAGCCTTCCACATA
TGGGAATAAGGAGATTGGAGCCTCTCAGTAGAATCTGGACTTCCCTGCTTGTTATGGTTCCTGAAAGTCA
AAGAGTTTATATCATTACTTTCTTTATTCCAAAGGACAGATTTTCATCTTGGCACATTTGTTTTCCTGAC
AGCTCATGGCTTTTACTCTTTTTGTCCAGAAAAAAACCCTCCTAAGGAAGAAAAGAAAGACAAGTATTGT
GTCCTCAGTTCAGAGTAAACTCCTCCATTATTTGGATACATATAGTGAAGTTTGTGTCTGACACTGATAT
CTGGGAGAGAGAAGTGCTTCTAGTTGAGACCTCATCATCTCAATCTTTTGACTAGTATTACTCTGACTAC
TATTCCCTGACAGTGAATCTTTACATTTCTTAGACCATAGATGTGATTTGCTAGAAGTTCTCTTTTCTTT
TATTTCTTTCATTTTTTATTATATTAAAAACTTAATTGTATTTTTAATTGCTTATTTCTATATTTACATT
TCAAATGTTATTTCCTTTCCCACTTTTCTGTCCAAAAGATCTCTAACTAGTCCCACTCCCCTTCTCCTCT
AATACCCCTTACTGTCCCTTGACATTTCCTTGAACTATCAGTCAAACCTAGGGAGGACTAAGGGCTTCTC
CTTCCATTTGTGCAAGACCATCCTATGCTACATATGCATTTGGAGCCAGAGGTCTGTCCACAAACAGTTT
TTGATTATTGTTTTAGTTCCAGAACGCTCTGGTTCATTGACTTTGTTGTTCTTATGTGATTGAAAGCACA
ATTAGCTCTTGTAATCCTTTCTCAAAATCTACCAACAAAAGGTCCATTTTCAGTTCACTGGTTTGGCACT
AGCATTCACTTCGCTACTTGACATGCTCTAGTTTTGCCTGCCAGGAAATATCTATATCTGGTTCCTGGCA
GCATGCACTACTTCTTAACTTCTTCAATCTTACCTTGTTTTGTGCTGCACATATATACTCTTGTGCTGCT
CTGACTATTATTCACCTGACAATGACCCTTTAGATTTCTGAGTCAATAGATATGATTAAGTGGCAGTTCT
GTATTCAGGTATATTATCATAGGCTAGCTATGGAAGAGGCTTTGATGAGGGACAAGCTCACCTACACATC
TCCTCCCACCCCAGGTAAGAATATTTTTGTCCTTCAGTCAAATGAGGCCAACATTCTTTTCTGCCTACTG
TCCTGATGCCTTTGCTGAAAAATCAAGAAATTGTCACTCCTGTGTGCAAAGCTGGACAGTCAATTACTGG
TAAGAGAGTGATATATTCATGAATAAAGGGCCAAAGACATGTGACTGGTGGGTGCCATTACTTGCTGCCT
TATCCCATGACGGACCCTGGCTAAAAGAGTCTCTTGGCCATGTGACAAATATCACTCCAACCTAAGACCG
ACAAAGTTCTGGAGGGGTTCATTCCAGGATAAGCATGGCCATTTGACACATATTCTCTTGACTATAGGAA
GGGGGAGATGTTGGGATTGATGTCATTGAAGACCTATGTTGTTGATGTTATTATTATGGTTAGAATTAAG
TATGACTGGGTTCATTCAAAATCCCCAGCCAGGTGCAGGAGCCTATTACAAATCTGGTGGTTAAGAAAAA
TAATAATATGATAAAGTTGTCCTGATGACTAATAATATGACAAATCTGTGAACTTTCTGACATCCTGTCA
ACATTGCCCGATTTTCTGACCACATGAATATTTTGTCCTTGTCCTACATAAGTGTTTCTTACTTCCCCCT
CCCTCTGTTACCCCTGTTACAGTATAAATTCAGCTATGGTGAAAAATAAAATTGACGTGTGGTTCAGACT
CTTGTCTTGGTGTCCTTCTTCACGTTGCTTGTCCCCATTTCTCTAACAGGTACCCTCAGACCCCTAACTT
ACACAGCTCCTGTAATCCTTTCTCAAAATTTACTAACAAAAGGTGCATTTAAAGGTCACTGGTTTGCCAC
TATCACTCACTGCTGTATTTGACATGCTCTAGCTGTGTCTCTCAGGGAAGATCTGTATAAAGTTCCGGGC
AGGATGCACTTCTTACCTTCATCAATCATACCTAGTTTTGGTAGCATACACACACATATTGGTGGAATAT
ATACACATTTGGTGTCTCCTAAAGCTTGGAGGTAATGAGGAATTTTAACATGCATTCTGAGCAACTAGGT
CAAGAATGTAGAATCCACAAATGACAGTGCCAAATAGACTTCCTCCTTTTCTGATGAAACTATTGATGTT
GAGGTTTCCCTGGACCTCAAGCCATTCCTCTCCCTGACCCTCCTCCTATATTTTATGTTTTTCCTGAAGA
AAGAGTTATGGTAAAACATCTAAAACCCTCAAGTCTGGCCATGTGAACACATGAAGGTAGATATTAGAGA
ATGATATCTAATGGAACTACACAACCACACTATGTAATCCATGTTGTTCTTTGCTTTACTGATGTCTGGT
AATTGTTGGATAAAATAAGGATTAGGGAGTTTTTAATTTGGAGGAGGTCCACAATATTTACACTGTCATA
TTCACTCTATAGCTGAGCCCTCTTTGTTGCCAAAATCATTGCAAAAACTTGAATTGGAAAACAAATTTTT
GAATACACATTCAGGAATATAAAGTCCCATATAAAGGAATGTACAATAAGAAAATGTAAAAAAAAATTCA
CTCAATTAAAGGTCTGTAGTGAAAACACTAGACTTTGGAAAAAAGAGAAAACCTAAGAAATTGAATCATA
TGTTACAGGAATGGTTCACTGAATAAAATTATTATCCAGAAGAATCTCCTCCACACCACATTCCTAGAAC
ATTTCTACCCATGCCAAGCCCCTGACTAACTTTCTCTATTCAGAACATGTAACCACTAATGAAGCAAATG
AGGTCTGTAGCTGTAGAAAGATGTAGTACATAAAGGTTTCCTCTGTGTCACAGGAGACACTCCTGTAAAA
GGCACCCTTGAATCTGGTCAATGTAAGGAAAGCTTTTCAGCAGGTAGGCCATGGCAGTTCTCAATGACAT
CATCATTAGGCCCTCCCTGAAAAATCTCTTGCGTCCTAGAGAGCCCTAGCTTCTTCTGTGATGTCACAAG
TGTTGTCATGTCTTCAACTGCACCTCGTATATTCCTTCAGTACCTCTAGGGTTTACAATTACCCTTCTAT
TCAAGGTAAACAGCTATTTGGGAGGGAGAACAAAGAGATTGAAGATATCAGAGATGGGGAACAGGAAGCT
GGCCTTCTATCTTCATATAAAAAAGGAAGAAATACATGGTCCTTGGTAATACTCAGTTATTCCTGGGTAG
AGGTTGAGTGGTTCCACTGAGGTGACAGCCTTTATCTCAGCCTTCCACATACGGGAATTGGGAGGTGTCA
TACTTTTCAAAGCATCTGCACTTTCCTCATTTTAATGGTTCCTGAAATTCAGAGACTTTAAATCATTAAT
TTCTTCATTCCAAAAAGCACGGTTTGGAATGGGCACAGTTGTTTACCTGAGAGCTCTTGGCTTTTATTAT
TTTTGCCCTGAAGAAAAAGGTGCTAAGGAAGAAGCCAAAGGCATGTATTGTGTCCTCATCTCAGTATAAA
CACCTCCATGCTTTGGATATCTATTGTGCAATTTGTGTCTGACACTGACATCTGGGAGAGAGAAGTGCTT
CTAGTTGAGACTTCATCATCTTAGTATTTCCACTAGTATTACTCTGATTACCATTCCCTGACAGTGAGCC
TTTAGATTTCTGAGTCAATATGTGTAATTAGCTGACAGATTTCTTTTCTTAATTTTCTTTCTTTTTTTTA
ATTTTTAGCAAATTTTATTATTTTTTAATTGGATATTTCTATATTTGCATTTCAACTTTTATTTTCTTTC
CCAGGTCCCTGTCCATAAGAGACCTAACTAGTGCCCCTACCCTTCTTCTATTACATCGCTTAGTGCACCT
TGATATTCCCTTGAACTGAGAGTTAAACCTAGGTTGGACCAGGAAATTGTCCTTCCATTGGTTCCCAACA
AGGCCATCCTCTGCTATATATGCAGTTGGAGCCATAGGTCTGTCCATGTACAGTCTTTGAATATTGGTCT
AGTGTCAGAAAGCTCTTGTTCTATTGCATTGTTGTTCTTATAGGGTTGAAATCTCCTTCAGCTCTTGTAA
TCCTTTCTCAAACTATACCAAGAATATGTCCGTTTTCAGTTCACTTCTGTGCCACAAGCATTCACTTCTG
TATTTGACAGATTCCAACTGTGTCTCTCAAGAAAGATCTATATCTGGTTACTTGCAGCATGCACTTCTTA
GCTTCTTCAATCTTATCTGGTTTTCGTGATATGTATATATATATATATATATATATATATATATATATAT
ATATATATAATATTTATTATAATATATATACATATATACACATATATATATACACATATATATATGCATA
TATATATATATAAATGTATATTTTCCATGAGGATGTAATGCTCAGAATGGGATCCTTCAGTTTCTCCTCT
AATTTCATAGATATTTTTGTTCCCCCTTTTAAAAAAGAGTGAAGCAAGCACATTTTGGGAGTCCTTCTTG
GGCTTCCAGTGGTCTGTAGTCTGCATCTTCGGTAATTTGAGCTTTTGCGGCAATATCTATTTTTGGTGAT
TTCATACCATGTGTGTGTTTCTGTGGTTGTTACCTCAGTTAGTATTACATTTTCTATTTCAATCCATTTG
TCTATGAATTTCTTGAAATCTTTGCTTTTAATAGCTGAATAGTACACCATTGTGTAGAAATACTATATTT
TCTGTATCCATTCCTATGATTTGTGCAGTTAGGGTTCCTTCTAGCTCCTGGTATCATGAATAAGGCTGCT
ATGAACATAGTTGAACGTGTCTTTTTTGTTTGTTGGAGCATGCTTTGGTTATATGCCCAGCATAGGTATA
TCTGGGTCCTCAGGTAGTGAAATTTCCAATTTTTTGAGGAATCTCCAGACTCATTTCCAGAATGGTTGAA
TCAATTTATAATCCCACCAATGAAGAAAGATCATTCCTCCTCTTGACAACTTTATCAATATCTGCTGTCT
CCTGAGTTTTTTACTTCAGACATTCTTACATGTGTGAGATGGAATCTCAGGGTTGTTTTCATTTACATTT
CCTTGATGACTAAGTACGTTGAACATTTCTTTAGATGCTTCTCAGATATTTGATTTTCCTCGGTTGAGAA
ATCTTTGTTTAATTCTGGAACATAATTTTAATAGGGTTATTTGTCTCTCAGAAGTCTAACTTATGAGTTC
TTTGTATATATTGGTAATAGCCCTCCATCAGATGGAGGATTGGTATAGACCTTTTCCAAATCTGCTCCTT
GCTGTTTTGTCCTAACAGTGTCCTTTGGAAGGCAGTTTCCTACTACAGTGAAGAACTGTCAGTTAGTAAA
CTAGAACACGGAGTGGCTCCTTCCTGACTTCCTGACAGTAATTGGGAAAACTAAACAACCATGTTATACT
CCCTACAAGCATCCCTATCTATAGTAGTGGGTCTAGAGAGACTTATCTGTGATTGTGGGCATCAGTCAAA
GAAATGTAGGCTGGGGGAGATTGCAGTTTTCATCCTGACTTCTTTAACTACAGGCTGTGGTGTTGTGAAG
CCAAGATATACCATGTGCAGCTGTGAATAGGCCTGAGAAGGCTAACCTCTTGGATTTCTGAAGCATTGCT
AAGGGATCCAGAGGAAATCAGCACCCCCTGCACAACAGAGCTCTGGGAATGCTGACACTCTTGCTTCATA
TCTATATGAAGCTAATTAAAAATATCACCTCTCAGGAATGTTCTTGAATATCCTTCAGTGTGCTAGCATT
GGACTGCAATGAAATACTATGCAGGAGAGGTGTGGGAAACACCTGAAGTCTTCCATTCAGGATCAGAGCG
ATGAGCTGTATTCACATTCAATTGACTGTGTACGTTCCTGATCTTTTGCTTTGATCATGGAGATCTATTG
TATCATACTTCATTGTTCATGTGGCCAAGTTGTGGGGGAAGCAGGACACACAATTATTTCCCATTTTCTA
ACTCTTCATTTTAGGGTAATAGATTTTAGTGAAACCCTTCACATTTTATATTGTAAATCAACTGACCAAC
CTTTTCTTCAATAAACTCTTCTCTAATATCCATACACCGTGTGTGTGTTTGTGTGTGTGTGTGTGTTTGT
CTACTTATATTTTTAATTTTTATGCAAGTTTACAGAAATCTTGTCACTGAAAGGAGTCTATGTAAGAAAT
TTAGAAACTGTGGATGAGGAAGCATCCAAATATTCTCCCAAACATGACCTTCCAGAAATAGTAGCATAAT
CTACAATAAAATAATACACTTGAAAGTAAAACTTGGAGGAAATGCCCTGGCATGGCTACATTATCACTGT
TAACTGTTACATATTTCTCTTGGCTTCTTTGGCCAGACATGAAGGCTCTGAAGCAAAGGTGCATCCTGTT
GATCTGTGAATAACCTGTAGCAGACTATCAATTGGTCATATGAATCATATGAAAGGAGTGACAAGAGAGT
ATCAGGCCATTGTGACACTGCTCTACCAATGGAAACATCGAAGGGTTGACAATCACAGAATGAGGTCTCA
TGTTTGAACTTTGACACCCAGCTTGGCAAAGTGTAATCAGTCAGTTCACTTCCTGAGTACCATCCACAAG
CCAAGGGTAGGCTCAGATGATGGACTGTTGAAAATAGCTGCTATTCATTTTGAGCTACTTTTCAGGATAA
GTGGAAGACCATTCATCCTCTTGTGATATGGGAGATCAGAGTAATGAGAGGGGACGGAGGGGACAAATCT
GTGTTTTTTTTTTGGACCACCATAACTACATTTTCCAAGCTAAGGATTTGCTCAAGGAAGTCTAGTGTCT
CACATTGGTATAGACCAATTTTGTATGATCTCAATAGCAGAACTGGCTCCAGGTTTCTTTCTTAGTTACT
GGGATTTACAGGCAGTCATTTATACTTTGTTTTCTAGATTGACAAATTATTTTCTGGCTTCTTATACAAA
AGGCATAGTATTCTCTCTCTCTCTCTCTCTCTCTCTCTCTCTCTCTATCTCTCTGTATGTATGTGTCTTT
GTCTCTTTGTCTCATCTCTCTTTCTCTGTCTGCCTCTCTGTCCTATTTTCAGCTTTCCTACAACAGTCTT
TACTAATGATAACATATTTCATGTCATTTTATGCACTTGCTTCTCTCATAAACCCCAGTGTGTTCTGAAC
TTGCTGTCCACTGGAGAACCACAATTGAAAATAGAATTTATGTCCAAATCTACTAGACTAGAACTTTAAC
AACTGAGAAGAAGTAGAATATTCAACAACTCACAACAAGCCTAGGGGCCAAGGATCATGTATGGAAGGAA
TATTGTCAGAGATCCAAGAAATGCATGCCAGGCTGACCATGGACTGTCTTCTCTTTACAGGGACGGCCAG
CATCAGGAGAAAGGTAACATGGGGTTTTAATAAACATGCATCCTGTAATAATACCTAGTCTCCTCCCTTA
CTTTACCCTTCCCTGTCTGTGTTTTCCTAATGGATGTTGTACATAAATGTAGTAGTGACTGCCTTTCAGC
AGTACAGAAGTTGTCACATGTGGCACCCAAATGAAGAATTTGACTTCTCTTCCCTGGCTGAAACTCCATA
CCAATGATCTACATACAACATCTTTTTCCCAATGATTCCTGCTTTGTTTTGTGTGTGTGAGTGTGTGTGT
GTGTTTTTTTTTGTGTGTGTCTTTCTGTCTTTCTTTCTGTCTTTCTGCCTTTATCTCTGTCTGTTTCTTC
CCCATGATACCTCTCTGTACTTCAGTTTGACAACTTAATTGCTCATTCCAAGATTGACCCATCATGTTTT
CTCTGAGTGTTTCCTTTTGATGACTCAAATTACACCTGTCTTAATCAATGCACCTGTAGCCAGAACTGTG
TACCACTGATGTCATCAAAACCAGCCTCATGGCTAAAATAAGTAGTTTTCGAGGCTCTGAAGGAAGTTTT
AACAGAATGTATGTTTTCTGTATTTTTTACCCCCTATCCAATCTGTTGTAGTCTGTGGATCTTCCCCAAG
TCTTTGCTTAATTGTATTTATCTATGTACATGGCCTACTGGGAAGCCATCAACACAAACTACCAATATTA
CTTAGCAGGAGGAGTAGATGAAGAATTTGGATAAATTACTCATTGAGCTACAGAAGATGTCCCCTGAGAT
GGATTAACTGTGTTGAATCATCGAATCACTGACAAACAGTCTGAACTATGTTTTCAGTTTACTTTCTTCT
TTGTCATTTTGAGTGTGCTACCGAAGGTGAGGGCAAAAATTTGTTGGCTATGTTTGAAAATTGAGTCTTC
TCTCTTCATGCATGAATGTGGTAAAAAATACAATAGATCAGTGATATCTCTGGGTAAGAAGGGACAGTGA
TAGAAAGTCTTCCCTTGTGTCTCAGGCAAAAATCTTTGAAAGGGCAACTTGGCTTGTTTATTTGGATAAG
ATCTAGTTAATGGGTAGTTTTGTGCTGTTGAAGGGGACTCTCATCTGGATATTCTAATGTATGCTGGAAA
TTCCACGATAGTCTCTGTGATGTCTCTAGTGTAATGGAAACAGAAACTGCCCTTCTGGCATTTAGTAAGT
ACTTATTGGTTTACCCACAAAAATGTTTTTCAGTATGATCAAGCTATTTACAGAGAAAACAGAGAGCATG
GAGAGGCAAAAGAGAGAGGAAGAATAAATTAAGATACTTTCTTGTTATAGAACTGAACACATAAATTATC
TGGTGGGAAAGGGAGAGGGAGAGCAGTGGACTGGTTCTTAGGAGCTTCCTAGAGGAGGTGTTCTTGCCTC
AGGCCTTCTAGGAGTAGGACTTATGACCTGAAGTCTCTGGATTCCTAAAGAAGAGACCCAGAGTCAGGAA
TACTTGATGAATTTTTGGCAGAGAGCCAGGAATTGTCAATCATGCAGCTGGTCTACTATGACTTCCTTAA
TTTCATTCTAAATGAGGAAGAATACCAATAAGATCTACAGGGATAAAAGCTTTGACTCTCAGGGTACAGT
ATTGAATTTTATCTTCAGATGATTTCTGGACATGCGTTTGGAATATTATGACAAGGGCTACTTCTCTGGA
CATCCATCAAGGTCTCTGACTCTTTTTCTTTAACATGCATGATTAAGTCTTGGTGGTTCTAATCACTATG
GACTCCAGGACTTACCTGCATCCCATCAGATAAGAACTTAAAATGTCCTCAATTTCTTCATGTATTGGAC
TGATTTTGTTGTTAGGTGACAGGGGGACTACAGAAAGGAGTGAGTCATATGTCTATCGATCATGGTTGGG
AGAAAGAAAATAGCTAGTAGGCCAGCTTGAAGAGAGCTTTCCTCCTCATTCAGCGCTTCAAGTGTCTGTA
GATTTCCTCTTTCATCAGGCTTCATTGGGGGATTCAGCATATTCTATCCTTTGTGTGGGCCTTTGCTGTG
CATGTTCCCTGTATTTATCTACACGATCTGCAGGAAAGCTATCATTCCAAACTTCCACCATCAATGAGCA
AGTACAACAGATTAAGAAGATGGAGAAACTGACTATTGAGATCCAAAAGATGAACTGTGAGTTGGAAAAC
TCCCATGTATACTGAACAATTGCATGAACAGCATTTGGATTTAAGTTAGTCATTATGCCCACTTCTTTGT
ATACAGTCCTGACACCTCTGTGTTAACCTCAGTTTTCTCACACAACAGGAAAATTCAACTGTAATGTCCT
CATGTACAAACTAATTTTATTATGTGGCTCTCAGAGCCAGGACATGAAGAAAGGATAGGAGTGTGATAAG
AAGCTATTTAATTTCTCATAAAAGCAGAAGCTGTGTTTTGAATAACAGCCTAGGAATATGGCAAGTAATG
TGTGAGCTCTCATCATGGATTTTAATAGACATGGAACACATTTTCTGTCCTCAGTGGAATACAGTGTCAG
CTAAAGAAGCACAGTACTTAAACTTAGATAAGTAAACTTTTATTTATTTCTTTTTAAAGATTTTTATTAT
TTGATTTTTGATTATTCTGTAACTTTCAGACACAACAGAAGTGGGCATCAGATGCCGTTATACATTGTTG
TATGCCACGATGTTTTTGCTGGAAATTAAACTCTGACCTATGGAAAAGCAGTCAGTTCTCTTAAATGCTG
AATCATCTTACCAGTCTAAATTACTTTTGATGGTGATGGTGATTTTATTGATGATGCTGATGTTATTGAT
GATGATGATGGTGATGGTGATGATGATGATGATGATTAATATTATTATTATACTGCAACTCTAAATAGAT
CAAAACTTACCCTCCTCCCATGCTCTTCCCCCTATCCTGTCTCAAGAAGAACCTACAATAAGGAAGACAC
CATCAGAGCTGCCCATCCCCCCCAGCACTAAAGAAAGAAAAGATTTTCTTTGACTTGGTTATGGAGATTT
TCTTGTTGACTGGGCTCATAACTTCAGACCTGAAGTCAGGTAAACTATGGAAATGGGAGCTCTTTTGGAG
GAATCTGTTTATCTTGGAGTAACTGCGAAATAATGAGTAAGCATAAGATGTTGGTCCACCACCTTATCCC
TTCCTGAAAATAAAGTCTCCTGAGAACTGGGTAAGTAGGGTAAGTACGCATTGTTAACAAGTCAATCCAG
GTGGGTAAACGTTTGTCCAATAGGTATACAGGGGGAGCATTTCTTTGACTAAACTCAATGTATCTCCTGT
CCACTATGTCTAATCCCAAGAAAGGAAAGTATTGTTGATTTTGTCTATCCTGTGGCCCAGCAAGTGTTTT
TCACATTCTGTGTGCAGTTTCTTCACTGATATGAACCTTGTGAGAATGGAGGGAGTCAAGGAAAGACACA
GAAAACAACATTCTACATTCTAGAATGTCTAGGCCTTCTCATACTTTCTTGTAGCTGTGAATTCACCAGG
GAGGAAAATTACAACCACCCTCTGATCATGCTGCATAAAAATTAGCATGAGATAGAAAAACGACTTAAAA
ATGAGTCAGATCTCTGATACATAGCAAGAAGTGGTCCCGGACAGTGTCACAAATAACATGAAGGTTATTT
TGTTGATCAAGAGTTACTCTCCTGGAGTCCTCAAATGTTCATATGTGCTTGGAAATCTGTCATGGAAGAT
TGTATTGATATCATACTCTAATCCAGAGAGACCATACCCAAAAGTATATTATTTGTTCTGCAGTACTGAG
TTAAAATTAATTCACTTCACACATTTGTATGTGAAGCTGAAATTAATGTTCTACATAGATAAAAGCATTA
TCTCAATACTTGTCTTAGTAATTTGTTTTGTTTTGTTTTGGTTTGGTTTGGTTTGTTTTATTTTTTTTTA
ATTTGGAAAACGACTGAGTATTCTTCAGTTCCACAACTGAACTGTAGTGACTGTCATAACCTTAGATGGT
ATACATAGAGGACATCTGAGTAGTAGCTGACATTTTTAGTCGGCACGTCTCCCCATGGATATATTTGGGC
CTGAATAAGCATGCATAGACTTATTTCAGTTACAGGATTCATGTAGTATCCAAAACATTACAGAATCCGT
CTGCTGTAAATATTTTCTTTTACACAGGTGAAGGAAGGTGTATCAAAGGCTGTGTATCAAGGGTTGTAGA
TATGACACCATCAATAGAAGATAATATATCAAGAAGAATTCTGTAGGGCTACACAGATTTATCTAAGTAT
CCTCACCCAATTCTAAGCCAGGATGGAGAGAAAACACTTCATGGAGAAACTTAAAATAATCTGATGCTAT
GGTATGTGGACTGTTAATAGACAAAGAAAAATTTAAAAATTATCCGGAGGAATGCAAACTTCTAAAGCAA
CTTTAGAAATCAGTATGATGTTTCTTCATGAATGTAGAAATGGATACACCTAAAGATATACCTCGAGGAC
ATATATCTAAATGTTGATTTATTCTAGTATAGAGACACTTGATAATTTGGAAATATTCAAGTTGTTCTTT
AACTTTGAATGCATAAGGAAAATATAGTGCATTGACAGACTGGAAGAGGAAAGCATGTAATTTTCCGGAC
AGTGACTGGATCTTGTGAAAGTCATCATTGATGACTTAACCCAGATCAAAAAGGGAAAATGGGGTACTTA
TTCACTTGAACCATAATGTTAATTCAGAAGACTCTGTATCTGTGTGATCAGTTTAGTGCCCGCTGTCCTC
ATTTTGGGAAGTACCAGTGTACTTATGTATTGCTGAGGGACACTGTAAGGAACACGAATATCAAATGTGA
AGAGAGAGAAGAGGACGACAATGGAGGGAATATAGAGATGTACAACTAAAAGTGCGAGAAATTTGAGTCA
GAGAATGGAAACCAAATTGAGTAGAAATACTTTTTTTTTACATTTTTATCAAGGTTAATAACAATTTATT
ATAGGTACAGGGACAGAGAATAAAATATTGATTGGTTTTATTTATGTAAATTTTCAATAATAAGTACATC
TCAAAAATTATGGATTTCAGCTTTCAGTAAACCTGTAGTACAGATAATGACTGTACAGTCCTTAAGGAGT
GAGATGTGAATGTCTCTGTTGGAAACATATATGTATTATATTATAAACACTATATGTGTACAATAAACTA
TTCATTTGTTTACATTTCAAATGTCATTTCCCCAATTTGTCTTTCTTTATTGAATCACCCAAGCCATTCT
GATCCTCTCTGTTTTTAAGATGCTACTCCCCCATCTAATTGCCCACTTCCAATTTAGTCTTCTACCATCC
CCCTTCTCTGGGATATGACGTCGCCACAGGACCAATTGACTCCCTTCCCAGATATGGGAGATGAGGCAGT
TGTCTTCTCCATACACTCTATGATCTATGTAGTAGAAGCCATGGACTGACCCAAGTATGCACTTGTCTGT
GGTAAATTTCCTGAACCTCTGAATGGTAAACTTAATTGATAGTGTTGTTCCTCATATTGGGCTCCAATCC
CCTTCAGATCCTTCAGACAATCCCCTAACCATTCTTTTCTGGCTCTCAGTTTCTGTCAAATGGTTATCTG
TATGTGAATCTGTCACTGTCAGTTGATGGCAGAGCCCCTCAGAGGACAGACATATTAGAGTCTTATCTGC
AAGCACATCTTGATATCAGGAATAGTCTGAGGATTTGGAGTCTGTGGATGAAATTGTTTTTCTGGTTGGT
TGGTCTCTGGATTGCCTTTCCTTCAGTCTCTGCCTCTTTTTTTGTCTTTGCAATTTTTTTTGGACTTTGA
ACATGTATAGGTTAAAGATTTTGAACTGTGTGGGCATCACCTGGTCTTCACAGGTGGGCATGTCTAGCGA
CCGGAGGCAGACTCTTGTGGTTCTATCTCTTTGCTGCTTATTATTTCAACTACCATCATCCCAATACATT
TATGGGACCCTCTTGCATCGCTGGCATCTGTGACTTTCCTGGCAATACCCAAGTTCACCACCCACCACTG
ATGCTTATTGTTATTTATTCCAATTTTCCTCCAGACTTCTCTCTTTTCTCTTTATATTGTTTCTACTCCC
CCTATTTTGTCCATCCTTCTCTACTTCTAGCAAGGTCCCTCCATCCCTCTGTCTTCCATTACCATTTTGT
TCTCACTTCTTAGTGGGTTGCAAGAATCCACAGTTTGGACTTCTAACATTTTGCCCTCCATGTGATAAAT
GATTTGTGTATTGGGTATACTGATCTTTGGGGCTAACGTCTACTTCTTACTAAGTACATCCCATGTTATG
TCCTTTTCGATCTCTGTTACTTCACTAATTTCCAGGTCCATCCCTTTGCTTAAAATTTCTTGGTTTCCTC
ATTTTTAATACCCAAGTAGTATTTCATTCTTTAAATATAGCACACCTTCTGTATTTATTCCTCAATTGAT
TTGACATATATCACGATTTTTTCCAGTATTTGACTAAAAAAAGTAAGGCTGTCCTGAACATGTTCAACCC
CATGTCACTGTTATATGTGGATCATGTTTGAGTATTTGCATTGAAGTGAGTGGTAAGGCCGGGTTTTCAT
GCAATGCTATTTGCAATATTCTCAGAACCTTCACACTGACATCCAAAGTGGCTGTATAGATACCAATCCC
ACCAGAAGTGGAGGAGTGTTCCATTTTCTCTACATCCTAGCCTACTCTGCTACTGCATTAGTTTTTGTCT
TAGTCACACTGGTGTAATGTAGACTCTCAAGTTCATTTCTCTTTGCATTTTTCTGATAACTAAGGATGTT
GAACATTTTATGATGTGTTTCTCAGCTATTGAGATACCTCAGTTGAGAATACTAGGTTATCTCTCTAACC
CATTTTAAGAGTTGGGTTACTTGGTTGTGTGGGAGTTTACCTTTCTGAATTATTTCTACATTTTTATTAT
GCCACACTACCAGATATAGGGTTGTTTAAAGTCTTTTCCAAATATGTAGATTTCTGTTTTGTCCTATTGG
CAGTGTACTTTGCTTTAAAGAAAATGCTCAGATTGATGAGATTTCATATATTGACTGCTGATCTTAGAGC
TTGAACCATTGGTATTTTTTCTGAATTTTTTCTCCTGTGCAAATGTGTTTTAGGCACTTTCTGACACTTT
GCCTTCTGTTGGTTTCTGCATATATGGTTTTATATAGATTTCTTTGATGCACTTGGACTTAAACTTTTAA
GAAAGAGATAGAAATGGATCAATTGGAACTCAGCTATATACAGAACAACAGCTAGGGTAGCATCATTTCT
TAAAATGCTTTCTGTTATGTTCAACATACTTAGTCATCAGGTAAATGCAAATCAAAACAACGCTGAGATT
CCACCTTTCATTAGTTAGAATGGCTAAGATAAAAACTCAGATGATAGCAGATGCAGGAGAGGATGTGGAG
AAAGAGGAACATTCCTCCATTGTTGTTGGGATTGCAAACTGGTACAACCTCTCTGTAAATCTGTCCTGAG
TTTCCTCAACAATTGGACATTGCACTGACTGAGGACCAAGCTATAACTCCCCTGGTCATATACCCAAAAA
TGCTCCAACATATAACAAACAATCATGTTACACTATGTTATATCAGTCTTATTCATAATATTCAGAAGGT
GGAAAGAACCCAGATGACCTTCACCAGAGGAATAGATACAGAAAATGACATATATTTTCAGAAAGCACTA
CTACTCAGCTATTAAAACAATGAGTGCATGTAATTCATTGTCAAATGGATGGACCTAGAAAATATCATCC
TGAGTGAGGTTTCCCAATCACAGAAAAACACACAAGGCATGAACTCATTGATAGGTCGATATTACTCCCA
ATCCTCAAATTACCTGGCATACAATGCACAGACCAAATGAAACTCAAAGAAGTCCAAAATGGAGATGATT
CACTCCTTCCTTAAAAGGGTAACTAAAATATCCATAATAGGTGTAGGGCGGCATTGTTTTAGGAGATTGA
AGGAATGGCCACTCAGAGTCTTCTGGACATGTGCTGGATATATATATATATATGTCAAAACTTGATAAGG
TTGATGAAGCTAAGAAGTGCATGCTGGCAGGTAATGTTTATAGATCTCTCCTTAGAGACACAACCAGAGC
ATTTGAAACAGAAATGAATGTCAGCAGCAAATCACTGAACTAAGCATAAGACCCCCTTTGGAGGAATTAA
AGGAAGGACTGAAGGAGCTAAGGGACTTGCAACCTCAAAGAAAAAAAACTGCCAGCTAACCAGATATTCC
AGGTACTAAACCATAACCCAAAGACTATACATGATCTGATCCGGGGCTCCAACTGCATATGTAGTCCTTT
TGGGGCACCATTGTGAAGCCCTTGGTCCTATTAAGGTTGGACCCTTCATGTAGGGGAAAGTACAGATGGG
TGATTTAAGGAAGGGAATGGATGTGGAGAGTACAACCACATTATAGAAGGGGAGGGGGAGAGGATAAGGC
TGATGGCCTGGAACCACAGAAAAGGAATAAAATTTGAAATGTATATAGTAAATACCCAATTTAATAAAAA
TGGGAAAAAAGGTGTAATCTTAAACGTCAAAAATCTTACTCTTAAATAAATATAGCTTTTGTGATTTTAA
CACATTTATTTCCTATGGAGATTAGTATTGTGTATGCACATGGAATACAAGTGTTCAGCACTATATTAGC
TAGTTATATGGAGCCTGAGAGTTGAACTCAGATATTCTAGAAATAAATTTCAGAATAATTTTAAAAAGTT
TTTTAATTATTTCTACATTTATCTGACACTTCTTTATTGAATGTATCCAATTGCTATTTAAAAGATACAG
AAAAGTACTTATTCTTATTACAAACATTATTACACATATTCCAGCACTGACTCAATGTTAATTCGGGTCG
ATATTATAAGGTATTATTTACCTACTGTCTTCCTATAAAAGTAAATTCTGTAACTATTTATTCATTGGAT
CTTTGATTTTTTTATTGTATGAAATATCAAAATCTACATTTGCATGCCATTGTCATTTACAAGAATATTA
AATTAATTGATTGTAATATGGCCCACATGTAGTGGACTATGGGAGAAATGTAAGGATTGCTGAAGAGCAT
ACAGTCTGCTCTTTGTTATGCTTGGTATGTATCAAAATCAGAAAAGTAAAGTGATTGATATTGATATGTA
AAAACGAAGTAATTACATATGGTGTTTTATGCTGTTAAAATGATAAGCAAGCACAATATTCAAGATTTTT
AATATTTAAAGGAAACAAAGTTGTGTTAGATTGCTTTTAATGGATATCCTTCTGAGGAGATAATGGGCAT
TAATAAGAAAGGCACACAAATATGATACACTGCTATGTTATTATTTTAAATTAATAATACCTGGAGGAGG
CAAATGCTATATGAAGTTTCATCCACTATACCCCCGTTTAGAGATTGGATATGTCAGAGATGAAAAGGGT
TATCTTCGGTTCCTTATTGAATTTTATTTAATTAAATAAATGTACTTAAAAAGAAATATTAAATAATATA
GTTTTCTCCCTCCGTGAATTTCACTATAGAGTCAAGAAATTTTGGGGGTTGGGGATTTAGCTCAGTGGTA
GAGCGCTTGCCTAGGAAGCGCAAGGTCCTGGGTTCGGTCCCCAGCTCCGAAAAAAAAAAAAAGAACCATA
AAAAAAAAAGAAATTTTGTTAGTTTATATGAGTCATTCATCAAATTATTCATCCACTAACCTTCAGCATG
TTGAAATTAACAACATCAATATTGAAACCTGTACCAACTTTAACTTTATTTCCTTTTCTGCCCTATTACT
ATTTGTTGCCATTTTTCTAGTATTTACCATGGATTTGTAAATAAACATATTTATGTAGTCCACTCAGAAT
CACTTGTAAATATTTTTCAACAACTTTCACTCTATATAAAAGTTCAGGTCTTTTACATTTTTTGTTTACA
ATTGCATGACGCACTTCCCTGCATGAGGTCTTCTACAAGCTCTGCTTTCCCTTCCAGAAGTGTTATTCCT
ATTCTTCCTGTCACATGAAGCTATCTTCCACTCCACCCCCATTCTACCAGACCTCTCCACTCCCTGGGGT
CTCAAGTCTCTTGACAGTTAAGTGCATCTTCTCTTGTTGTGTCCAGAACCAGCACCCCAGTTTTAGGGGC
TTCATATTAGCTGGTGCATGATGCCGCATTGGTGTCTCAGTGTCTGAAAAATCACTGAGGTCCAGGTTAG
TTAACACTGCTGGTCCTTCTACAGGGCTGCTCCCCTACTCACGTTCATCCAGTTTTTCCCTAGTTTGACC
ACAGGGCTTAGCAGCTTCTGTTCAATGGCTGAGTGTAATTGTCTGCATGTGACTCTTTCAGCTGCTTGTT
GGGTCTTTCAGAAGGCAGTCATGACACGTATGTTGTAGGAATATTGCAAAGCATGAGTAATAGTGTCAGG
CCTTAGGGGCCTCTACTTAATCTGCTTCTCAGATATGGCCGGTCACTGGAATTTCTTTTATTCATGCTCT
TCTCTGGTTTTGTCCCTGAAGTTCTTTCAGAGAGGATTGTGGATGGCAATCTTATCCCTCACTTGATGCT
CTCTCTTCCTCATGGAGTTAGTCTCTACAAGTTCCCTCTCACCACTCCTGGACATTTCACTGAGTCCTGA
TAGTCTGTTACGTCTCAGGTCTCTGGAATATTCTAGAGATACCACCCACCCCCAACCTTTTAGTTCCTGA
AGTTGCCTTTTTCCATTCATTCTGCTGGCACTCAAGGCTTCAGTCCTACTCCCCATCCATACCGGACCAT
GTTCTCCTCTTTCCCTTACTGTCTCCTTTCTCACCCAGGTCCCTCACTCTTCTCTCCTGGGGTTTATTTC
TTCTCCCTCTCATGTGGGATTGAGATTCATCACTTTGGCTCTTCAGCTTGTTAAACTATTATTTTTTCCT
GTTATAAAAATTGGATATTTTTGTTTAATTTCAAATATTATTCACTTTCCCAGTTTTCCAGTCATAAGAC
TCCTATCCCTTCCCCCACCAGTTCCTCTATAAAGATGTTCCCCCTCACCAACTACTCCCTTTCCCAGCAT
CCCCTGACATTCCCCTACACTGGGGGTCCAGCTTTGGTAGGCCTAATTGCTTCTCTGCCCATTGATGTCC
AAACAGGCCATTCTCAGCTACATATGCAGTTGGAGCCATAGAACTGTCCATGTACAGTGTTTGAATATTA
GTTTAGTATCAGAAAGCTATAGGTCATTGTCATTGTGTTCCTATGGGCTTGAAAGCCCATTCAGCCCTGG
TAATTCTTTCTCCAAATTTACTAACAAGAGGTCCGTTTGCATTCCAATGGTTTGCCAATAACCTTCACTT
CTGTAATTGGCATGCTCTACCTGGGTCTCTCAGGAAAGATCTATATCCTTTTCCTGGCAGCATCCACTTC
TTAGCGTCATCAATTTCATGTAGTTTTGTGGCAGATCTATCTATCTATCTATCTATCTATCTATCTATCT
ATCTATCTATCTATCTATCTATCTCTATATCAATTTCCAATTTCTATATCTTTATCTATATCTTTATCTA
TATCTATATCTATATCTTTCTCTATATCTATATATGTATATATTTGGTGGGTCCTACAGCTATGTGGTTA
TGTGGAATTTTAGGATGGATTCTGTGCAAATAGGTAAAAATGTAGAATCAGCAAAGGCCAGTGCCAATGA
GATTCCCTCCTGTTATTATGAACCTATTAAAGGTGAGGATTCTCTGGACATCAAGCCATTTCTCTTCCTG
CTCATCCCCCTGAGACTTGTGTTTGGCCTGATGAAAGAATCATGGTAAAACCTCCAAAATCTTTAAGTCT
GGCCCTTTGAACATAGGAAGGTAGATATTATAGAACTGATATCTAATGAGACTAGAGACCTGCATTCTAT
AGTCCATGATGTCCTTTGCTTTACTGATGTCTCATAAATTTTGGGTAAAATAAGGATTTAAGAGTTTATC
ATTTGAATTAGGTATACAATATTTACACTGTTATATTCACTCTATTGCTAATTCATTTCAAAAAATGGAA
TTGCAAAACAGAATTTTTGAGTACATATTCAGGAAAAAAAAAAAATATATATATATATATATATATATAT
ATATATATATACACACACATATAGTCTCTTATAAAGGAAAGGACAATGCAAAAATGAAATACTATTCAAT
CAATTAAAGGTCTGTAGGGAAAACACTGGACTTTTGGAAAGAGAGAAAACCTAGGAAACTGAAGTGTATG
TCACAGGAATGGACCAGGGAATAGAATTATTATCCAGAATAAACTCCTCCTCCCCATGTTCCTAGATCTT
TTCCACCCATTGCAAGTGCCTGAATAACTTTCTCCATTCAGAGCATGAAACCACTAATGAAGCAAGAAGA
AGTCTCTAGCTTTAGAGTGATGGAGTATGTAAAGTTTTCCCCTGTGTCACAGGAGACACTCCTGGAAAAG
GCACTCTCAAAACTGGCCAATGTAAGGAAAGCTTTTAAGCAAGTAGGCCAAGGCAGTTCTCAGAGACATC
ATCATTAGGCCTTCCTGAAAAATCTCTTTTAACCTGGAGATCCCTATCTTCTGTGATGTCACAAGTGTTG
TCCTGACAGCAACTGCCTCTCAGGTATTCCTTCAGAACCTCTAGGGTTTATTACTTGGTCTCTACTTCAG
AGTAAACATCAATTTGGGAGGGTGAACAAAGAGGATGAAGAGATCAGAAATGGGGAGAACGAAGGAAGCT
GGCCTTCTGTCTTGGTATAAAAAAAGGAAGAAATACCTGGTCCTTGGTACAGCTCAGTGAGTACTTGGTA
GGGATTTAGTGGGATTGCTAAAGGGATAGCCTTGAACTGAGCCTCCCACCTATGGGAATCAGGAACTTGG
AGTCTCTCAGAAGCATCTGGACTTCCCTGTTCTTACGGTTTCTGGAAATCAGAGAGTTTATATCATTAAT
TTCTTTATTCCTAAAGCCAAGTGTTGGGAAGGACACAGTTATTTTCCTGAGAGCTCATGGCCGTTACACT
TTTTGAGAAGAATAGAACGGTCCTAAGGAAAAAGGGAGAGACCAGTATTGTGTCCATAGCTCAGAGTAAA
CTCTGCCATATTTTGGGTATCTATAGTACAGTCTGGGAAGCAGCAGTATTATTAGTTGTGACTTCATCAT
TTCAGTCTTTCAACTAATATTTCCACTGACTAACACTTTACTTTTCTGAGTCAATAGGTATGATTAGCTG
TCAGTTTCTCTTCTTTCATTTCTTTCATTTTTTATGTTTTAGCAATTTTTATTGCTTTTTTAACTTGACA
TTTCTATATTTACCTTTAATATTATTTCATTTCCCATTTTATTACCATAGGATTCCTAACCGTATCCTTC
TCCTTCTTCTCTAACCCCCCTGACTGTGCCTTCACATTACCTTGAACTGGGAGACAAACCTAGAGAGGAA
CAATAGCTTCTTCTTCCATTTATGATGAACAATGTCATCCTGTGCTACATGCAGTTTGAGCCATAGCTCT
GTCAGAGTACATTCATTGAATATTGGTCTAGTACCAGAAAGCATTGACATTATTGTTCTTGTGGGTTTTA
AAGCTCCTTTACCTCTTGAAATTCTTTCTCAAAATCTGCCAACAAGAGGTCTGTTTCAGTTCATTGGTTT
GCCACTAGCATTAATTTCTGTAGTTGACATGATCTACCTGTGTCTCTCAGGAAATACCTATATCTGGTTG
CTGGCAGAATGCACTTTTTAGCTACAAAAATCTTATCTAGTTTTGGTGGCTGATGTACATATATACTTCT
GGTGGCTCCTACACCTATGTGATTAGGTGGAATGGTAACATGGATACTGAGCAACTAGGTCAAGAATGTG
GAGTTCAGAAATGACAATGCCAAATAGACTCCCTCAAGTTCTTATGAACCAATTGAAGTTGAGGTTTCAC
TGCTCCGCAAGCCATTCTTCTTTCTGCTCGTCCTCCAGTATCTTATGTTTGTCCTTCAGAGAGAATCATG
GTAAAACATCTGACCTTCAAGTCTAGCAATGGGAACCAGGAAGGTAGATAGTGTAGTACTGATACCAAAT
AGGACTAGAGAACTGAATTCTATAGTCATTTTGTCCTTTGCTTTGGTGAAAATGGAATTGGAAACAAAAT
TTTTGAGTACACATACAGGAATATTAATAAAGTCTCATATCATGGAATGTACAATGAGAAAGTGAAATAA
AATATTCATTCAGTTAAGGTCTGTAGGCAAAATACTGTGCTATGGGAAACAGAGAAAAACTGGGATATTG
AACTGTATGTCACAGGAATGAACCTGGGAATAAAATGTTATCTAGAAGAATCTCCTCCACTCTATGTTCC
TAAATCTTTTCCAGCCATGCTAAGCACCTGACTAATTTTGTCCATTCAGAGCATGTAACCACTAATGAAG
CAAAGAGAAAACTCTAGCTTTAGAGAAACATAATATGTAAATGATTCCACTGTTTCACAGGAGACACTCC
TGGAAAGGGCACCCTCAAATCTGGTCAAGGTAAGGAAAGCTGGTTAGCAGTTAGGCCATGGAAGTTCTCA
GTGACATCATCATTAGGCCTCTCTGAAAAATTTCTTGTATCTTGGAGAGCCCTAGCTTCTTCTGTGATGT
CACAAGTGTTGTCCTGACTGCAACTGCCTTTAAGATATTCCTTCAGTACTTCTAGGATTTACTAATTGGC
CTCTAATGCCGAGTAAACAGTCATTTGGGAGGGAGAACACAGAGGATGAAGTGATTAGACATGGGGTGTA
GGAAGCTGGCCCTTTGTCTTGGTATAAAAATAAAGAAATTTGTGGTCAATGGGAAAGCTCCTTGAGTCTT
GGGTAGGGGTTTAGTAGGTTCACTGAAGAGTTAGCCTTGATCTGAGTCTTCCACGTATGGGAATCAGGTA
TTGGGATCCTCTCAGAAACTTCTGGACTTCCCTGCTTATTATTTAACTTGGAAGTCAGATAGTTTATATA
ATTCATATCTTTATCCCAAAAGCCAGGTGTTGGGAAAGGCACTATAATTTTTTTCTGAATTTTTTTGCCA
AGAAGGAAAAGATCCTAAGGAAGAAAGGTAAGACAAGTAATGTGTCCTCAGCACAGAGTAAACTCCTCCA
TGCATTGGATTCTAATAATGCAGTTCGTGTGTGGTACTGATATCGGAGACGGAGAAGTGCTTATAGATGA
GACTTCATCATCTCAGTCTTTCCACAAGTAATACTCTGACTACCATTCCCTGACAGTGACCCCTTAAAAT
TCTGAGTCAATAGGTGTGGTTGGCTGGTAGATTTCTTTTCTTTTATTACTTTCATTTTTTATTTTTTAAT
AAATTTTATTGCTTTTTAATTGTATATTTCTAAATTTACATTTAAAATATTATTTACTTTTCCAGTTTCC
TGATTATAAGATCCATTACCAGTCCCCTTATTCTTCTCTTATAAACCCCCTTACTGACCCTTGACATTCC
CTTGAACTGGGAGTCAAACCTAGGCAGGACCAAGGGTTCTCCTTCCACTGTTGACCAACAAGGCCATCTT
CTGCAACACATGCAATCGGTGCCATAGGTCTCTTCATGTACATTCTTTGAATATTGGTCTATTAACAGAA
AGCTCTGTTTCATTGGCATTGTTGCTCTTATGGGGTTGAAATCACCTTCACCTCTTCTAATCATTTCTCA
AAATCGACCAACAACAAGTTCGATGTCAGTTCACTGGTTTGCCACTAGGGTTCATGTTGTGATTTGCCCT
GAAGTTATCTGTGTTTGATGCTAATTCCACTACCCCAACGTCAGCTACATAGTTCTCTACTCAGAACTCA
GGTGAATTCACCAGAACCACCTCCCTATTGAATTTGTAAAGTATATGTGAGTGGCAGGAATAGGATAGAA
GGACGGTTATCATGGAGGAGAAGGAAGAATGGGCAGGAGAGATATTTGAAGGAAGAGGAAGAGACAAGAG
GAAAAAAAGAGAGAAAGGAATGTGACAGAGTGAGAAGCCATGGCAGGTGAATTTAAGATTCTGCTCTGTG
TATTTACAGGTCTTTATTAATGTTCCTAAGTGATGGATAGTACCCGACGTTGTATGTTTCAGTGGGCAAC
TATATCTAATCAACTAAATCAAAGATTATTGTGCTGTGTGTTTTTTATGTGAGGGTTTGAGTATAGGAGA
GTGTGTGACGGCATGAAACACTCGGTAGCCGAGGAGCAGGGTGGTGTTTCTCCCAAGATATCTAGCAGAG
AATTTCAGACTCTTCAGTGCCAGAGTTAGCAGGGTAAAACAAAATTTTACTTTTTTTATTTTATTTTTAT
ATTTTTAAAAGAACACATTCAGTTCTCTGTATAATATGCTCTAGCTGGGTCTCAGGAAATATCTATATCT
GGTTCCTGGCAGAAAGCACTTCTTAGCTTCATCAATCTTATCTAGTTTTGGATATATATATATATTCTTC
TGCTACTTGGGTAGGGGGAATTTTCACATGGATTCTGTGTAACTAATTCAAGAATATAGATTCCACAAAG
AACAATGTCAAATCCCTCCTGTTCTTATGAACATATTGAAGTTGAGGTTTCACTGGACGTCAAGTCATTC
CTCTCACTGTTCTTCGTCTTGTATCTTATTATTCCTCAAGAAGGAATCATGGTAAAACATCCACAAACCT
CAAGTCTGGCCACGGGAACACAGTGAGGTTGATAATGCAGAACTGATATCAAATGGGACTAGAGAACCAT
TGAATTCCATAGTCCATGTTGTCCTTTGCTGTACTGATGTCTGGTAATTTTGGGATAAAAATAAGGATTT
GGAAGTTTATCATTTCAAATAGGTACACAATATTTACACTGTTATACTCATTCTATAGCTGGGCCACATT
TGTTGCCAAAATCATTACAGAAAATGGAATTGGATAACAGAATTTTTGAGTACACATTCAGCAATATTTA
TAAAGTCCCATATCGATTAATGTACAATAAGGAAGTGAAATACAATATTCATTCAATTGACGGTCGGTAG
GGAAAATACTGGCCTTTGGGAAATAGACAAACCTACAAAATTGTACTGTATTTTTCAGATTGTACCTGGG
AATAAAATTAATATCCAGGAGAATTTCCTCCTCTCCATGTTACAAGATCTTTTCTACCCATTCCTAGCCT
TGACTAACTTTTTCCATTCAAAGCATGTAACCATTAATAAAGCAAAGAAAAGTCTCTACCTTTAGAGAGA
TGGAGTGCATAAAGGTTTCCACTGAATCTCAGGAGACATACCAGGAAAGGGCACCCTCAAATCTGGTCAA
TGTAAAGAAAGTTGTTTAGCAAGTAGGCCATGGCAGTTCTCAGTTACATCATCATTAGGCCCTACCTGAA
AATCTCTTGTAACCTGGAGAGCTTTATCTTCTTCTTTAATGTCTCAAGTATTGTCAAGTCTGCATCTGCC
TCTCAGATATTCCTTCAGTACCTCTAGGGTTTAGTAATTGGCATCTAAGTCTGAGTAAACCACCATTTGG
GAGTTAGAACAAAGAAGTTGGAGAGATCAGAAATTGATAGAAGGAAGCTGCCCTTCTGTCTCGGTCTAAC
AAATGGGAGAAATATGTGTGAGTGGGAAAGCCCAGTGAGTCCTTGGTAGGTGTTGACTGGTATTGATGGA
CAGATACCACTGATATGAGCCTCCCACATATGCAATCAGGAACTGGGGTCCTCTCAGAAGCATCTGGACT
TCTCTGTTCTTATGGTTCCTGAAAATCAGAGAGTTAATATCATTATTTTTTTTTATTCCAAAGCCATGTG
ATGGGAAGGGCACTGTTGTTTTCCTGAGAGCACATGGCCTTTATTCTTTTTGACAAGAAGAAAAAGGACC
TAAGCAAGAAAGGAAGGAAAAGTATTGTGTCCCTTGCTTAGAGTAATCTCCTCCAAGCTTTATATATCCT
TTGGGCAGTTTGTGTCTGACACTGATATCTGGGAGGGAGAAGGACTTCTAGTAGAGACCTCACCATCTCA
CTCTTTCCACTATTATATCATTTATTTCTCATATTTTTTATTTTTTACAAATTTTATTTGTTTTCTTAAA
CATATAAATTTCTATATTTACATTTAAAATATTATTTCCTGTAAGAGTTTCCACCCATAGGGGCCCTAAC
AGGTTCCTCTCCACTTCTTCTATAAACCACCTCACTCTCCCTTCACATTTCTTTTAACTGCGAGACAAAC
CAAGGGAAGACCAAGGCCTTCTACTTCCATTGGTGCCCAACAAGTCTATACTCTGCTACATATTCAGTTG
GATGCAGAGGTCTGTCCAATAACAGTCTTTGAATATTGGTTTAGTGCCAGAAATCACTGGTTTTTGGCAT
TGTTGTTCTTATGGGGATCAAAGCTCCTTCAGCTCTCATTATCCTTTCTCAGAATCTACCAACAAGAGGT
ACATTTCAAGTTACTGCTTTGCCACTAGCATTCACTTCTTTATTTGACATGCTCTAGCTGTGTCTCTCAG
GACATATCTATATCTGTTTCCTGGCAGAATACACTTCTTAGCTTCATCAGTCTTATCTAGTTTTGGTGGC
TGATATATATGTATGTATGTATGTATGTATGTATGTATGTATGTATGTATGTATATACTTTTGTTGCCTC
CTACAGCTATTTGGTTAGGTGGTTAGGTGGAATGTTTACATGGATTCTGTGCAATGAGATCAAGAATTTA
GAATTTACAAATGAAAATATCAAATAGAAATCCCTCCTGTACTTATGAAGGTATTGAAGTTGAGATTTCA
CTGTTCTTCAAGCCTTTCATCTCCCTGCTCATGATCCTGTTTATTATATTTGGCCTTAAGAAAGAATCAT
GATAACACATCTAAAACCTTCAAGTGTGGCCACGGGAACACAGGAAGGTAGATAGTGTAGTACAGATATC
AAATGTGTCTAGAGTTCCGAAATGTATAGTCCATGTGGTCATTTGCTTTATTGATGACTGGTAATCTTTG
GATAAAATAAGGATTAGGAGTTTATTATTTGAGTAGGTACACAGAATTTACACTGTTATACTCACTCTGT
ACAACAGCCTATTTCATTGCCAAAATCATTGTGGAAAATGGAATAGAAAAACAGAATTTTTGAGTACACA
TTCAGGAATATTTATAAAGTCCCCTATCAAGGAATGTACAATAAGAAAGTGAAATACAATATTCATTCAC
CTAAAGGTATATAGGGAATATACTGGCCTTTACAAAACAGAAAACCTAGAAAATTGAACTGTATATCACA
GGAATGGACCTGGGAATAAAAATATTATCCAGAAGAATCTCCTTCACTCCAAGTTCCTAAACCATTTCTA
CCCATGCCAGGAACCTGACTAACTTTCTCCATTCAGAGCATGCAACCACTATTGAACCAAAGAGAAGTCT
CTAGCTTTAGAGAGAAGGAGTACATAAAGGTTTCCCATGTGTCACAGGAGAAACTCCTGGAAAAGGCACT
CACAAAACTGGTCAATGTTAGGAAAGCTGTTTAGAGGTAGGCCTTGGCAGTTCTCAGTTATATCATCATT
AGGCCCTCCATGAAAAATCTCTTGTATCCTGGAGAGTCCTAGCTTCTTGTGATGTTACAAGTGTTGTCAT
GTCTGCAAATGGCTCTCAGATATTACTTCAGTACCTATAGGGTTAACTAATTGGCCTCTAGTTCACAGGA
GGCATCAATTTGGAAGTGAGATCAAAGAGGATGAAAGGCTCAGAGTTGGGGAGAATGAAAATGGCCTTCT
GTCTTGGTATAAAAATAAGGAAGAAATATGTCGACCCTGGGAAATCTCACTGAGTCCTTGGTAGGAGCTG
AGTAGTTACGTTGAAGAGATAGAATTGATATGCGCCTTCAACACATGATATAAGGATCTTGGGGCCTGTC
ACAAGCATCTGGACTTCCAAGCTTCTAGTGGTTCCTGTAAGTCAGAGAGTTTATATCATTAATATCTTTA
TCCCAAAAGTCAAGTGTTTGGAAGGGCACTGTTCTTCCTTTAGAGCTCATGGCTTTTATTTTTTTTGCCC
AGAAGAAAAAGGTCCTAAGGAAGAAGTGAAAGACAAGTAATGTGTCCTCAGCTAAGAATAAACTCCTTAA
TTATTTGGATACCTATAGTGCAGTTTGTGTCTGATACTGGTTTTGGGAAAGAGACGTGTTTCTAATTCAT
CATATCAGTCTTTCCTCTAGTATTACTCTGACTCCAGTTGCCTGATAGTGACCCTTTATATATCTCAGTC
AATGTGTGTGATTAGATGGCAGTTTTCTTATCTTTAACTTATTTTTTTATTATTTAGCAATTTTTTAGAC
CAAGGGCATCTCCTTCCACTGGTGCCGTACAAGGCCATTCTCTGCTACATATGCAGTTGGAGCCATAGGT
CTATCCATGTACAATCGTTGAATATTCGAACAGTACCTGAAACCTCTGCTTGGTTGGCATTGTTTTTCTT
ATTGGATTGAAAGCTCTTTCAGCTGTTATAATCCTTTCTCAAAATCTACGGACAAGAGATCTTTTTTCAG
TTCACTGGTTTGCCACTACCATTCACTTCTGTATTTGACATGCTCTAGCTGTGTCTCTCAAGAAAGAGCT
ATATCCATTTCTTCTAATCATGGAAGTCTATGCTTCATCAATTTTATCTAGTTTTGGTGGCTGATATATA
TATATATATATATATATATATATATATATATATATGTGTGTGTGTGTGTGTATTTACATATATCTATATA
TCTATATTTATATCTATCTATATATATACATATATATATATATATATGTATGCATATATATATATATATA
TATATATATATATATATATATATATATATATCCTATAGATATGAGGTTAAGTGGAATTTTAGCATGGATT
CTGGGAAATAAAGTCAAGAAAGTAGAATCCACAAATGACAGTGCCAAATAGACTCTCTCCTGTTCTTATG
AACCTAATGAAGCTGAGGTTTCACTGGACCTCAAGCCATTCCTCATACTGCACATCCTCATGAATCTTAT
GTTTGGGCTATAGAAAGTATCATGGTAAAACATCCAAAAACCTCAACTCTCTTCCTGGGAATACAGGAAG
GTAGATATTAGAGAACTGATATCTAATGGGACTACAGAAACACATTCTATAGTTCATGCAGTCCTTTACT
TTAATGATGTTTTGTGATTTTTGGATAAAATAAGAATTTTGGAGTTTATCATTTGAAGAAGGTACAAAAG
ATTTACACTTTAATTGTTGGTAGCCACCCATACAGCTGTTGTCTGTTACTACAGGGTACAGCTATTGTCC
CCCCCAAAGGACGAAGTGCGCATGCGCAAAGGTTTGTTCACGCCAAGTCTTTGCCCACTCTGGGGCGTTC
CAATGAGAATACGGCTATGCAGCCAATCAGGAAGGAACACGTTGCTTTGGGGGATAAAAACTAACACTCT
CTGGGGCCGCGGTGCCACTCCTCTTCAAGATGCAATAAATGCTTTCCTGCACAAGGATCCTTGTGGCCGT
GTGCGTTCTTGCTGGCAAGACAATAGCGCGGGTCATTTAATATTCACTCTATAGCTGTTCCTCCTTTGTT
GCCATAATCATTGCAAAAAGTCAATTGGAAAACAGAATTTTTGAGTACACATTCAGGAATATATGTAATG
TCCCCTATCAAGGTATGTAGAAAAAATTTAAATCAATATTCATTCAACTGAAGGGCTGCAGGAAAAATAG
TTGCCTTTGAGAAGCAGAGAAAACTTAGGAAATTTAAGAGTATGACACAGGAATGTATCTAGGAATAAAA
TTATTATCCAGAAGATTCTCCTCCAATCCATGTTCCTAGATCTTTTGTACCCATGCCAGGACCCTGACTA
AATTTCTCCATTCACAACATGTAACCACTAATGAAACAAAGAGAAGTACTTAACTTGAGAGAGATGGAGT
ATGTAAAGGTTTCCACTGTGACACAGGAGAAACTCCTTGTAAGGGAACCCTTGAAATTGGTCAATGTAAA
GAAAGCTGTTCAGCAGGTAGGCCATGGCAGTTCTCAGTGACATCATCATTAGGCCCTGCCTGAAAATTTT
TGTATCCTTGAGAGCCCTAGCTTCTTTTGTAATGTTACAAGTGTTGTCCTGACAGCAACTGCCTTTCAAA
TATTCCTTCAGTACCTCTAGGGTTTACTACTTGGCCTCTAATTCAGAATAAACAGCCGTACTGGAGGGAG
AAGAAAGAGGGTAAAGAGAATAGTGATGGGGAGAAGGAAGCTGGCCTTCTTTATTTGTATAAAAGAGGAA
GAAATACTTGGTCCATTGGAAAACTGAGTGAGCCTGTTTAGGGTTTGAGTGGGTTAGCTGAAGAGTTATT
CTTTATTTGAGCCTTCAACATATTGGAATCAGGAACTGAGAGCCTCCCAGAAACAGCTGGACATCCCTGC
TTGTTATGGTTCCTTGATGTCAGAAAGTTTATATCATTAATTTCTTTATACCAAAAGCCAGGTGTTGGAA
AGGACCCAGTTGTTGTCTGAGAGATCATGGCTTTTATAATTTTTCCTAGAAGAGAAAAGTCCCAAGGAAG
AATGGAAAGACATGTATTGTGTCCTCAGCTGTGTAAACTCCTCCATGATTTGGATTCCTATAGTGGAGTT
TGTGTCTGACACTGATATCAGGGAGAGAGAAGTGCTTCTATTTGAGACTTCATCATCTCAGTCTTTCCAC
TAGTATTATTCAGACTATCTTTCCCTGACAGTTACCCTTTAGATTTCTGAGTCAATAGGTTTGATTGGCT
GACAGTTAACTTTTCTTTTTTTTTTCTCTCATTTTTTTAATTCTTAAGCAACTTTTATTGCTTTTTCTAA
TTGAATATATTTAAATTTACAATTCAAATGTTATTTCCTTTCCCAGGTTCCTGACCATGAGATCCCTAAA
CAGTCCCACTAACCTACTTCTATAAGCCCCCTTACTGCACCTTGACATTCCCATGAACTGGGGGGGCAAA
CCTAGGGAGGAGCAAGGGCTTCTCCATCCATTGGGGCCCAACAAGGCCATCATCTGTTACCTGTGCAGTT
GGAGCCATAGGTCTGTCCATACACTGTCTTTGAATATTGGTTTAGTACCAGAAAGCTCTGCTTAGTTGAA
TTGTTGTTCTTATGGGGTTGAAAGTCCTTTCAGCTCTTGTAGTCATTTCTCAACATCTACAAACATGAGG
TCCATTTTCAGTTCTCTGGTTTGCCACTAGCATTCACTTCTGTATTTGACATGCTCTAGCTATGTCTCTC
AAGAAAAATCTATATTCAGTTCCTGGCAGCATGCATTTCTTAGCTTCAACAATAATATCTAGATTTGGTG
CCTGGTATATCAATATATATATACTTTTGGTGGCTCCTCCTACTATGAATTTTGATGGAATATTTATTGG
AATCTGTCAAGAATTGAAACCAGGTCAAGTATATAGGATCCAAAAATGACAATTTCAAATAGACTACCTC
CTGTTCTTATAACCTATTGAATTTGAGGTTTCACTGGACCTCAAGCCATTCTTCTTGCTGCCCACCACCC
TGAAACTGATGTTTGTCCTGAAGAAAGAATCATGGTAAAACATCCAAAAACCTCAAGTCTTTCCCTGGGA
ACACAGGAAGGTCGATATTAGAGAACTGATGTCTAATTGAACTACAAAACCACATTCTATAATCCATGTT
GTCCTTTGCTTAACTGATGTCTGGTAATTTATGGATAAAATAAGGATTTGGGAGTTCATCATTTGAAGGA
CCTAAACAATATTTACACTGTTATATTCACTCTATATCTGGTCCCCGTTTGTATCCAATTTTATTGCATA
AAATGGAATTGGAAAAATGAAATTTTGAGTACACATGCAGGAATAAATTATATATATATAATATATATAT
ATATATATATATATATTTATATATAGTCCCTTATCAATGAATGTACATTCAGAAAATGTAGCACAAAAGT
CACTCAATTAAAGGTCTCTAGGGAAAATACTGACACTTGGAAAACGAGAACACCTAGGGAATTGAACATT
ATGTCACAGGATTGGACCTGGGAATAAAATTAATCTCCAGAAGAATCTCCTTCTCTCCACATTCCTAGAT
ATTTTTTACCCATGCCAAGCACCTGACTAACTTTCTTCTTTCAGAGCATGTAACCACTAATGAAGCAGAG
AGGAAGTCTCTAGCTTTAGAGAGATGTAGCTTATAAAGGTTATCACTGTGTCTCAGGAGACATTCCCAGA
CAGGGAACCCTTGAATCTGGTCATTGTAAGGAGATCTGTTCAGCAGGTAGGCCATGGCAGTTCTCAGTGA
CCTCTTCATTAGGCAGTGCCTAAAAAAACCCTTGTATCCTGGAGAGCCCTAGCTTCTTCTGTGACATCAC
AAGTGTCATCTTGACAGCCACTGCCTCTCATATATTCCTTCCTTATATCTATGGTTTACTAATTGGCCTC
TAATTCAGAGTAAATAGCCATTTGGGAGGGAGAACAAATAGGATGAAGACATCAGAGATACAGAGAAGGA
AGCTGGGCCTCTTCTTGGTATAACATAAAAGAAGAAATATGTGGTTCTTTGGAAAATACCCTGGGAAGAT
GACTTTAGTTCATAAAAATCTAGGTGCACCGAGCTCTTGGAGAAGTTGCTGAATATCCTTAAGACTTTTG
GGCAGAAGAAGACTTTTGGTAAAGTTTGTAGATACCCCTTTTTAGATTTCAATTGTGCTGGGGATTGTAT
GGCAAATGGTAAATGTTTCCCAGGAAGAGTGCTAGAGCCCGATTGATTTTTAGATGTTTTAGAAGACATG
TGATTTTTCTAGTATACTTAGGCTAATGGCATAAAGTCCAAATGATTTTCTTTTCGATGTGGACATTCCT
TCAGACCTTTGGAAATATAAAAATTTTTGTATTTTTGAAGTGTAATTTGCACAATGAAAAAATCACTTTG
AGCATCATTGGACGACATGGGATGTCCAGCATTCCCTTGAATGTATTGGTAACTTTTCACATTTCCTTCA
TCATTTTTTGAAAATCCAAAGGCCCTTTGGACAGATGGAGAAGGTGTGGGACTCACCTGAAGAGTAGTTG
TAGCTTTTGGTGTCTCTTTTGCAGAAAAAGATGGCACAAGATTCCTTTTGGCAGAAGGGGGATGGTTGAA
ACTGTCTTCCTTAGAGGAGAAATTTTTCAAGACTCCATGAGAAGAATAAAATCTTAACCCTTTGTTTCTA
GAAACTGGATGCCTGTGGTCCACTTTGGTTGAGGGAGGATGTCGACTATTTCTCCCCAGATTGAACATGT
GAAATAAATCTACTTGGGTAAATGGGGATAGTTGTAAAGAATGGTGTTCAGACTCAGTAGATCCTAAGAC
ATCCTCCTCAGGTGAGGAAGGTCTTAATGTACTGTGTATATGTGGAGAAATCCTGACTGAAGTCAGATGG
GGGTTAGGTATTAGAGCTTCCTCTGAAGAGCTGACCTCTCCTAAAGCATCATGGACATATGTGAGAAGTC
TGAGAGTCTCATGAGCAAATAAGGATGTTTCTATATATTGTTCTGAAATTGAGGAAGTTCCAAGAAAAAT
TACTTCTGCTGGAAAAGAGGAAACAGACTTTAGTATAAAAGAGTCAGTTTATCTAGCCTGATTGATAGGC
AAAACAGGTTCCAAGGCCCCTTCAGGAGATTAGGTAAAATCCAGAGACTTTGAGGTATTTGGCAGATGTT
CTGGGTCCCCTTGTGGGTATAAAGAAGGACAGGAAACCCTTTGTGCACATTTGGAAGAGTGTGTAGCATC
TTCTGTAGTTGGGGAAGATGGCTGATCAGGAGACAAGGGAGACAAGGAAGTTCCCATATCCTCCTGTGAA
ATTTGAAGAGGTCGTATGCATTCTTTTGCACAAATGGAATCCAAGGATTTGGTTTCCTCAGATGTCGAGG
ATGCTACAGACACGGGTGTTCGCATATTATGTTCCACCACTACTCTTTCACATATGGTTGGATCCATAAT
GTTCTCTACAGATGGAATATATCCAAGAAAATCTTTTGTATACGTGTCACATCCACAAGCCGTTTCTTAA
GACGTGGCTGTAGGAAGAATGCCTTTAGTAGATGTTTCTTGTCCCACAATCTTTTTATGAGATAGAGTAC
TCCTCAGAGTATCCTGCTTAGTTTTGAGAAATTCTAGCATCTCTGATGTATATGTGGAAAATTTTGGAGC
CTCTCCTTTTGGACAGAATGACCTAGAGTCCCCTGTGGAGAAAGGGGATATTTACTCTTCTCTATACATT
GTGTAAATATGGAGTCTGCATGGCTCATTGACTGTGTGTTGTGATAAACTTGTCTCTTCCTGGTCTAATG
ACAAGTCAGGAGGGTCCTTTTGGGTGGTACAGGATATTTGAATGATTCTCTGATGTATAAGGATATAGGA
AGCACTCGGGGAGATGGTGAGGGCAGTACATCCCATTTTTTTATAAGCACAAGGCACAAGAGACCCTTGG
GTAGACTCAGAATTTTCTACCACATCTTGCGTGTTGTGAAAATCTAAAGAGCCCCTTCTAATTGGCAATG
GTCCTTGATCTAATGGTGTACATGCAGAAAGGTTTCTCTCTTCTTGGGCTTGTATGTGTCTTATGAGGTT
CACTTGGGGATTTGTGACTACATTTTGACCCCTTGGACCATAAGTGATGATTTAAACCCATTTTTAATAG
TGTAGTACATTGAAAGTCCTCTTTGTTTAATAGGAAATTTCTGAAATTCCCTTTGTCAGCAGAATCAGGT
TTCAAACTCATTTAACCGAAAGCTGATTGCTTAAGACACTGTGGTGGAGATGGGGAACATCTTAGACTGT
CTTTCTGAGTGAACACAGCTCTGCCCTGCTTTGACAGGTGGCAAAGGTATTAAAGTCTCTTGTGGAGAGA
GGCAGGAATTAATCTATTTGTGGAATATGAGAAATCACTGAAATTACCTTTAAGAGAAGAACTTTTGCAG
GCGTCTTTGTCTGATGGGGCCTGTTGTACCTCCCCTTGATTAGAGGGGTCTTCTCCAACACACTATGGAG
GAGAATTGGAAAGACTGGAGACCTGCAGGATAGGTAATGAACATTTCAACCTCCTTTGGAAACTCTGTGG
GACAGAGAGCTGATCACCCAGAAGAGTGGGCAATATTGAGATCTCAGGGAAGGAGAGACTCCCACTTCTG
TGCACCTGTGCCCACATCGCTAGCCCAAGAGGAAACTGCATAGTGCCTCTGGACAGATGAATATAGGAGC
AGTCAAGCTGCAGGAGCCTTGCAGTCCAAACTGCTCCTGTATATGAACTGGTCCAAACAGTATTCTACAC
CCTAATCTCGTGTGGGGTGAGGAAGTCTTAGACCATGAGAGGGGAAGAAACTCCTGAGAACTCTGCTCAC
TTTCCTGAATCAAGAAAAAAAGACCTAGCTCAGTGTGGGCCTCCTGTGCATAGGGACCTAGGAGCAGTAG
AGGCAGAACATTTCTGGTTTCAGCCTTCATGGAAAGCTGCAAGTCAGCCCAATGAGCGAATTCAGGCCTG
CTCAAAGTGAGCTGACTCGTGCGCTCAGGACAAGCAAAAGAAAAACTACCTCGGGACCAGGCACTCCAGT
TTCTAGCTGGCTCCTGAACCTCCGTGATCCCTGCCCAGAGCTCCCGATCCTAGATGCTGTGGAAGAGATA
GCTGATCACCCAGGATTTTGGGCAATACCGAGCGTACAAGGCACAGAGACTGCCACTTCTGCCCACCATT
GCCCACACCTCTAGCCCAAGACAAAACTGCCTAGTGCCTCTGGACACAGCAATGTAGGAGGAGTAAAGCT
AAAGGAGCACCATGTTCCAGACTGTGCCTGGATATGAACTGAACTGGTCAAACAGCTCCCTGTACCAAAT
CCTGAGTGTGGGGGAACTAGACCTTCAGAGAAGTAGACACTCCTGGGAATCCAGAGAGGACTACACTCTG
CCCAGATTCCTGACTAAAGAGGAAAGCATTTTGTGCCATCTGTGACCCCATCCTCTACAGAGGGACCTAG
GAGAAGTATGGTAATTTCCTTCTGGTTCCTGCCCACAGGGACAGTTGAAAGCCAGTGGACAGGACCACCT
ACATGCCTGAGAGCAGAATAATCTGTTCCCATAACTAGGTTAAAAAAAAAAAAAAGGAAAACAGGTCTAC
AGCAATCCTGACACATGAGCCTAAAGGGCAGTCAATCACTGTCAGAAAGACCAAGACATGCTAAATGTAG
AGACAACCTGATGGCTAGTCAGGAGCACAAGCAACAGAAATCAAGACTATTTAGGCAAAACAGAACCAAA
TTCTCCCATCAAAACAAACACTGTATATCTAAACACACCAGAAAAGCAAGATCTAGATTTAAATTCACAT
TTTATTTTTACGATGGAGGATGTTAAGAAGGTCATAAATAACTCCCTTAAGAATATACAGGACAATAGAA
AATTCAGAACTAAACAAGTAGAATCCCTGAAAGAGAGTACTCAAAAATACTTTAAAGTACTTCTGGAAAA
ACAGCAAAACAGGAGAAGGAAATAAATAAAACCATCTAGCAGTTAAAATAGAATTAGAAACAATAAAGAA
AGCACAAGGAAGACAACCATGGAAATGGAAAACCTAGGAAAGAGAACAGGAGTCACAGATGTGAAAATCA
CCAACAGGATAAAAGAGATAGAAGACATAATCTAAGGAGCAGAGGATTCCATTGAAATCATTGACACAAC
TGTCAAAGATAATGTACAATGGAAAAGCAGCTAGCCCAATACATACAGGAAATCCAGGACACGATGAGAA
GATCAAACCTAAGGATAACAGGTATAGAAGAGAGTGAAGACTGTCAACATCAAGGGACAGTAATATCTTC
AACAAAATTATACAATAAAACTTCCCTAATCTAAAGAAAGAGATACCCATAAACATATACAAAGCCTACA
GAACTCCAAATAGATTGGAACAGAAAAGGAAATCCTCCCATCACATAATAGTCAAAACAACAAAATCAAA
AAAATAAATAAAAATATTAAAAGCAGTAAGGGAAGAGGTCAAGTAACATATAAAGGCAAACTTATCAGAA
TTAAACCAGAATTCTCACCTGATACTATGAAAGCCAGAAGATTCTGGACAGATGTCATACAGACACTAAG
AGAACAAAAACGCCATTCCAAGCTACTGTATTCAGCAAAACTGTCAACTGGAGAAAGCAAGATATTCCAT
GACAAAACCAAATTTGCAGAATATCTTTCTACATATCCAGTCCTACACAGGACACTAATGGCATAACCCA
AAAAAAGAGGCAAGTAAAATTATAGATAAAGCAAGAAATTAATATTTTCAGAACAAAACAAAGATAAGAG
AAGCACACAAACATTAACTAACCTCAAATTATGAAAATAAAAGAAAGTGACTGTCACTATTCCGTAATAT
CCCTCAACATCAATGGACTCAATTCCCCACTCAAAATACACAGATTGACCCACTGGATATGTAATGAGGA
CCCAGCGTTTTGCACTACAGGAAACACACTTCGGAGACAAAGACAGACACTACCTCAGAGTTAAAGTCTG
GAAAAAACTTTCAAAGGAAATGGTCTGAAGAAGAAGCTGAAGTAGCCATTCTAATATCATATAAAATTGA
CATTCAACCAAAAGTCATCAAAAAGCATAGGGAAGGACACTTCATATTCACCAAAGGAAAAATCCACCAA
GAATAATTCGAAATCATAAATATATATGCTCCAAATACAAGGGCACCTGCATACATAAAAGAAACCTTAC
TAAAGTTCAAAGAACATATGGCACCGCAAATAATAAGAGTACGAGATTTCAACACCACATTCTCACCACT
GGACAGATCACAGAAAGAGAAATTAAACAGAGACATAGACAGACTACCAGAAGGTATAAACCCAACGGAC
TTAACAGATATTTAGAGAACAATCTATCCAAAACAAAGAATATACATTCTTCTCACCACCTCATGGCACT
TTCTCCAACATTGATCATATAATCAGTCAAAAAGCAGACCTCAAATGATACAGAAAGATAGAAATAGTTA
CATGCACTCTATCAGACAACCATGGGCTATCGCTGTTCTTCAATAAAAATTAGGAAGGAACACTTACACA
TACATGGAAGTTGAGCAATGCTCTACTGAATGATAACTTGGTCAAGGAAATTTTAAAGGAAGAAATTAAA
GACTTCTTAGATTGTAATGAAAATGAAGGTACAGTATACCCAAACTCTTGGAACACAAAGAAAGCTGTGC
AAAACGAAAACTCATAGCTCTGAGTGCCTGCAGAAAGAAACAAAAGAGAGCATACATCAGCAGCTTGACA
AGACACCTAAAACCTCTAGAACAAAAAGAAGCAGATATATGCAGGAGTAGTAGAAAGCAGGAAATAATCA
AACACAGGGCTGAAATCAACCAAGTAGAAAAAAAGAGACTATACAAAGAATCAACAGAACCAATAACTGG
CTCTCTGAGAACAGGATACATTAACCCATAACCAGACTAGCCAGAGGATACAGAGAGTGTGTCCAAATTA
AGAAAATCAAATATTAAAAAGGGAGACAAAACAGCAGAATCAGAGTAAATTTAAAAAAAAATATTATTGT
ACTACAAAAGCCTATGTTCAGTAAAACTTGAAAATCTGGAAAACAAGGAAAATTTTCTGGACAAATACAA
TGTACCAATGGTAAATCAGGAAAAGATAAACCATTTAAACAACCCAAAACTCACAAAGGAAAACAAGAAA
TCATCAAAACTCTCCAAACCAAAAAGAGTCCAGTATCAGAAGGTTGTAGTGCAGAAATCCATCCAAAATT
AACTGAAAATTTCATAACAATACTGTCCAAACTATTCCGTAAAATTGTAACAGATGGAGTACTACCAAAT
TGCTTTCATGAAGGCACAATTACTCTTATAACTAAAACACAGAAAGACCTAACAAAGAAAGAGAACTTCA
GACCAATTTCTTTTATCAATATGGACGCAAAAATACTCAAAGAAATTCTTTCAAACCTAGTCCTACAACA
CATTAAACAATAATCCACTATGATTAAGTAGAATTCATCCCATGCTTGCAGGGATGCTTTAATATACAGA
AAACCAACAACCTAATCCACTGCATAAAAAAACAAAAAGATGAAAACCACATGATCCTTTCATTAGATGC
TGAGAAAGATTTTGACAAAATTCAACATCCCTTGATGATAAAAGTCCTGGAAAGGACAGGAATTTATGTC
CCATACCTAAACATATACAGCAAATCCGTAACTAATATTAAACTAAGTGGAGACAAACTTGAAGCAATCA
CACTGAAATCAGGAACTAGACTAGACTGCCCACTCTCTCACAACTTATTCAATATAGTTCTAGACATCTT
AGCCACAGCAAGCAGATACTGAAGGAGGTCAAAGGGAAATAGATCGGAAAGGAAGAAGTCAGAATAACAC
TTTTTGTAGTTGATATGATACTATACTTAGTGACCTTAAAAGTACCACCAGAGAATTAATAAGCCTGATA
AAAAATTTCAGCAAAGTGGATGGGTATAAAAAAAGAAAAAACAAACAAACAAAAAAAAACTCTGCAAAAA
AGCTAAACAAGTGGAGAAAGAAACTAGGGATATGACACCCTTCATAATAGCCCCAAATAATATAAAATAT
CTCAGGTGACTTGATCCAAGTTAGTAAAAGATGTGTATGAGCAGAACCTCAAGTCTCTGAAGAAACTGAA
GGAGATTTCAGAAGATGGAAAGATCTCCCATGCTCATGGACTGGCAAGATTAATACAGTAAAAATGGCCA
TTATACCAAAAGCGATCTACAGATTCTTTCCAATCCCCATCAAAATTCCAATCCAATTCTTCATGGAGTT
AGACTGATCAATTTATAAATTCATCTGGAATAACAAAAAATACAGAATAGCTAACACTGTCCTCAACAAT
AAAAGACTTCCTTGGGAATCACTATCCCTGAACTCAAGCAGTATTACAGAGTAACAGTGATAAAGACTGT
ATGGCATTGAGACAGAGCCAGGCAGATAGACCAGATGAATAGAACTTGAGACCCAGAAATGAACCCATAC
ACCCATGGTCACTTAATTTTTGAGAAAGGAGCCAAAACCATCCAATGGAAAAAAAGATTGCATTTTCAGC
AAATGGTGCTAGTCCAGCTGGGAGTCAGTATGTAGAACGCAAATTGATCCACACTTACTGCCCTGTAGAA
AGCTTAAGTCCAATTGGATCAAGGACCACCCCATCAAACCAGATACACTCAAACTAACAGAAGAAAAAGT
GGGGAAGCATCTCGAACACATGGGCACTGGAGAAAATTTCCTTAACAAAACACCAAAGGCTCATGCTCTA
AGATCAAGAATAGACAAATGTGATCTCATAAAACTACAATGCTTCTGTGCGGAAGAGGACACTGTTGTTA
GGACAAAATGGAAACCAACTGATTGGAAAAAGACCTTTACCAATCGTACAACAGAGAGAGGGCTAATATC
CAAAATATACAAAGAAATCATGAAGTTAGACTAAAGGGAGTCAAAAAACCCTATTGAAAAATGCGATTCA
GAGCAAAACAAAGAAATCACAGCTGAAGAATTTAGAATGGCAGTGAAACAGTTAAAGAAATCTTCACTAT
CTTTAGTCAAAAGGGAAATGCATATCAAAACAACCCTGAGAATCCACCTTATACCAGTCAGAATTGCTAA
GATGAAAACCCAGGTGATATAAGATGCTGGTGAGGAAATAGAGAAAGAGGAACACCCATCCATTGTTGGT
GGGATTGCAGACTGGTACAACCATTCTGCAAATTAATCTGGAGGTTCCTTAGAAAATTGGACATTGAACT
ATCTGAGGACTCAGCTATACCTCTCTTGGGCATATACCCAAAAGGTGTCCCAACATATAACGAAGACACG
TGCTCCACTATGTTCATAGCAGCCTTATTTATAATAGACCGAGGCAAGAAAGAACCCAGATTCCTTCAAC
AAAGTAATGGATACAGAAAATGTGGTACATCTACACAATGGAATATTATTCAGCTATCAAAAACAATGAC
TCTTCTAAATTTATAGGCAAATGCATGGAACTGGAAAATACCATCCTGAGTGAGGTAACCCAATCACATA
AAAACACACATGGTATGCACTCATTGGTAAGTGCTATTAGCCGAAATGGTCGAATTACCCTAGACGCACA
GAACACATGAATGTCAAGAAGGATGACCAAAATGTGAATGCTTCACTCTTTCTTTAAAAATGAGACAAGA
ATACCCTTGTCAGGGAATAGGGTGGCACATTATAGAACAGAGGCAAAAGGAACATCCTCTCAGAGCCTGC
CTCAAATGGGGCCCACACATATACAACCACCAAACGAGATAAGATGGATGAAGCAGGACAGAAGTGCAGG
CTCACAGAAACCAGATGTAGATCTCTACTGAGAGACAAATCCAGAATATGGGAAACACTTAGGCAAATGC
CAGCAGCAAACCACTGAACTGAGAAAGGGATCCCAGGTGAAGGAATCAGAGAAAGGCCTGAAAGAGCTGA
AGGGGCTTGAGACCCCATATAAACAAAAGTGCCATCCAAGCAGAACTTCCAGAAACTAAGTTAGTACCCA
AAAACTATACATGAACTGACCCTGTACTACAAATTCATACGTATCAATCACTGCCTATTAGGGGCACCAG
TGGAAGGGGAAGTCTTTGGTCCTCCCAAGACTGAACACCCCGTGAATGGCATTTTTGGGAGAAAGGCAGT
AATGTGGGGAAGGATCGGGAGAGGAACACCCCTATAGAAGAGGAGGGGGAGGGACTAGAAAAATGTTAAC
GGGGAAACCTGGAAAGGGAATAACATTTGAAATGTCCCAAGTAAATAATTCCCAAGTTAATAATGATTGA
AAAAAAAACACTCCTTCTGGAAGAGGAGAATGTATGATTTTCCGTTCAGGATGTGTGGTTGGAATTTTGG
ACACCTTGACAAATGTGGAAAAAACCTATAGAACATTGGAAACATTTAGTTATTTCCGGAAAGTCTTGGG
TGGGTAGGAACATCTTGGGGAAAAATGGGAGATCCAAGTTCTCCATGTCTAGATAGGGAAGGATGTTGGG
AACCTGTAATGTGTGGGGAAATTACCTGTGCCAGTTTGTCAGTAGAAGAGTCAGCAGATGGTGGCCCAGG
CACGGTGTGATCTTCTTTGAGACTTTCACTGCTCTCTCCACTACTGTGTTTTGTAGATGTTGCAGGCACT
CTGGCTACCAACTCGTCATAGTCCACATGTTCTTCAAACCCAGTAAACAATCTGCCTTTTTTTTTTTTCA
TCTTCCCAAGAATGGGCACTAAAGATGAGGCCACTCTTTTTCTAGTAGCAGGATGTAAAGCAGATGTTCT
GGTATCCCTGGCCAGTGGGTTACTCAGTGATGTGCTAACCTTGGTCAGTGGATTACTCATGCCCTCAGAA
ACCCTCAAAGGAAGTGGAACTGTCCATTTCTTGTACTCCGTCAGTTCCCTTCTGGGGTTTCGGGCCCTCT
TATTGACTGAAGCCTTTATATGATCTTTGAGTTTCTGTAGCTTTTCTGTAACACGAGCATCAGGTTTTTT
TAATCTCTGGTCTTCATAAGGTTTTGTGCATCTGAACTTGTGCCGAGTCCTTCTAAGATGTCCCGGAGGT
GCAAAGTCCCTCGGGTTTCTGCTGTTCAAGTGTTTCCCCAGTTGGGATAGGATGTTGCAATCTGGTTGGT
GGACACTGAAGGGGGTCCAGGCGGCGGTGGCTGGGAACCCTTCAAGTGCTTCCACCATTGGAGTCCTATG
TTATAATCATCTTGGAGGGCACTGAAGGGGTTCACAGGCTGTGGAGGCTGGGATATAGGCGGTGCATGGT
CTGAGGGTAAAGTCCGGTATGAGGCTCGCTGGTCCCTCTCCACACGTTTGCCCATTGAGTCATTAAGGAA
ATTGAACAAGAAATGTCAAATGGCCTACTACCCCGTGAAGGGGCAGTGAATGTGCTTTCCAATGGTGAGT
CGTGGAGAACATCAGTTAAGCTGTACTCTTTGAGTATGGCTCTCTCTCCCAAGAACCATGGACACTTCCT
GAACTGGAAGCAGGCCGAACTCGAATGTACATTGATCTCGAGAAACAAGCAAAGCTCGAGAGGGACTGTT
CTCGAGACTGCACCGGCCGTCAGGAGCTGCCTCACTTGACAGTTCTGCTTATAGTACCCGGGCGATCATC
CAAGCTTTCTGAATAAGGGGGAACCCTGTCGACTATCTTCCTTTGAGTTCACCACAGGAGGGATACGGAT
CACCTCATTATTCTACAGCTGCCCTGGCAAGGGGACAAGCCTGCGCATGTGGGATAAACTGATTATTACC
AGACAGGACTGGATGTGGGCACCATCTTTATTTTACCGAGCCGCACCCTACCATGAAGGGTGGTTGAATT
TTGTCAAATGCTTTCTCAGCATCTAATGAAATGACCATGTGTCCTTATCTTTGAGTTTGTTTACATGTTA
GATAACATTGATGGTTTTCTGTATATTAAAACATCCCTGCATTCCTGATCAAGATGGATGATTGTTTTTT
AGATTCGGTTCGCAAGAATTATATTGAGTATTTTTGCGTCAATATTCATGAAGGAAATTGGTCTGAAGTT
ATCTTTGTTGGGTCTTTGTGTGGTTTAGGTATAAGAGTAATTGTGGCTTCATAGAAGCAATTTGGTAGCG
CTCCGTTACAATTGTGTGGACTAGTTTGCACAGTATTTGTATGAAGTCTTCTATGAATGTTTAATAAAAT
TCTGCCCGGAATCCTTCTGGAACTGGGTTTTTTTTTTTTTTTGTTTTTTTGTTTTTTTGTTTTTTTTTTT
TTTTGTTTTTTTTTTTTTTTTTGCTTGGGAGACCTTTAATAACTGCTTCTATTTCTTTAGGATTCATGGG
GCGTTGAGATACTTTATTTGATCCTGATTTAACGTTGCTATCTGGTATCTGTCTAGAAAATTGTCCATTT
CCTCCATATTTTTCAGTTTTCTTGTATATAGACTTTTATAGTGGAATCTCCTGATTTTGGGAATTTCTTC
AGATTCTTTGTTCTGGATCCATTTCATTTCTGATTTAGTCAATTTGGATACATTCTCTGTGACCACGGGT
TAGTCTGTCTAAGGGTTTATATATCTCAAAGAAACAGCTTCTGGTGTTGTTGATTCTTTTAAAGTCCTTT
TTGTTTCTACTTGGTTCATTTCAGCTCTGAGTTTGATTATTTCCTGCCTTCTACACATCTTGGGTTTACT
TTTTTCTTTTTGTTCTAGAGCTTTTAGGTGTGTAGTCAACCTGCTGATATAGGCTCTCTCCTATTTCTTC
TCCCAAGCATTCAGAGCTATATGTTTTCCTCTTAGCACTGCTTTCATTGTGTTACTTATGTTTGGGACTG
TTGTATCTTCATTTTCATTAAGTTCTAAGAAGTCTTTATATTCTTTCTTTATTTCTTCCTTGACCAAGTT
GTCATAAAGTAGAGCATTGTTCAATTTCCACATATACGTGAGTTTTCTGACATTATTGTTATTGTTGAAG
ACCAGTTTTTGTGTGTGGTGATCTGATAGAATACATGTGATTATTTCTGTCTTCCTGCATATGTTGAGGC
CTGTTTAGTGACTGATTATATGGTAAATTTTGGAGAAGGTTCAATGAGGTTCTGAAAATAATGTATATCC
TTTTATTTTTAGGATGGAATGTTCTATAAATATCTGATAAATAAATTTGGTTCATAACTTCTGTTAATTT
CTCTACATCTCTGTCCAATTTCTGTTTTCATGATCTCTCCAGTTATAAGAGTGGAGTGTTGAAATCTCCT
ACTGTTATCTATCATGAGAAGTCCAATGTATGCTTTGTACTTCAGTAAGGTTTCTTTTATGAATGCAGGT
CACCTTTCATTTGGAGTATAGATACATACGGTTGAGAGTTCATCTTGGTGGATTTTTCCTTTGATGACTA
TGATGTCATAATCCTCCTTTTCCTCCTTAGAAAGCCATGTCCTTCCTTATCTTTTTCTTAAAGACTTTTA
GTTGAAAGTCAATTTTAATTGATATTATAATCTAACTTCAGTTTGCTTATTCAGGCAATTTTCTTGAAAT
TTGTTTTCCAGTCATGTACTCTGAGGTAGTATCCGTCTTTGTCTCTGAGGTGTGTTTCCTGTCTACAGCA
AAATGCTCGCTACTCTTTATGTATCCATTCTGTGAGTCTGTGTCTTTTCATTGGCGAATTGAGTTCATTG
ATGTTGAGAGATAGTTATTTTCCTAGTCAGAGGTAGAATTATGTTTCTTTGTCTCTCTTTTCATTTCATT
GCAAGGAAATTATATTCTTGTTTTTGGTATGATGTATTTTCTCTCCTTGTGTTGGAGTTTTCCATGTATT
TTCTTTTGTAGGCCTAGATTTGCTGAAAGAGATTTCATAAATTTGGTTTTGTCATGGAATATCTAGGTTT
CTCTGTCTATGATCCTTGAAAGTTTTACTGGATACAGTAACCTGGTCTGGCAATTGTGCTCTCTTAGGGT
CTATTTGAAATCCGTCCAGCATATTCTCACTTTCATTGTCACTAGTGAGAAGTCTGGTGTAAACCTTATA
GATCTGACTATATATTTCACTTGGACCTATTTCCCTTACTGCTTTTAATATTCTTTCTTTGCTTTGCACA
TTTGGAGTTTTGACTATTATGTGATATGAGTAATTTCTCTTCTGCTCCAATATATTTGGAGTTCTGTGGG
CTTCTTGTTTGTTTATGGGCATCACTTTCTTTAGGTTAGGGAACTTTTCTTTTTTAATTTGGTTGAATAT
ATTTACTGGCCCTTCAAGTTGGGAGTCTTCTCTTTCTTCTATACCTATTAACCTCATGTTTGAACTTTCA
TTTTATCCTAGATATCCTGTATGTTTTGGGCCAGGAACATTTGTTTTCCATTATCTTCATCAGTTGTGTG
GATGATTTCTATGGAATCACCTGTCCATGAAATTCTCTTTTCTATATCTTGCATCTTCTGGTGATTCTTG
TATCTACGGTCCTTTGTCTCCTCCTTTGTTTTCCTATCTCCATCTTTGTCAACATTTACTTTCTCTATTA
TTTCTATATCTATTTTCAAGTCATCTTCCTGTTTGGTGATGTTTCCTGTAATTCTTTCATGGATTTTTTT
TTTCCTCTTGAAGGGCTTCTACTTGTTCACTTGTGTTCTCCTGCATTTTTCTAAGGGGATTCTTTAGGTT
CCCCTCAAAGTCCTCCATCATTGTCAACAAATGTGACTGTAAATCTAAGTCTTGCTTTTCTGGTGTGTTT
AAATATCCAGTATTTTCTTAGGTGGGATAACTGGGCTCTTCTGATGCCAAGTAGTATTGGTTTTTGTTAG
TTAGGTTTCTTCGCCTGCCCCTAGTTATTGGGTTGTCTTTGGTGTTCACTTGCCTTACTGTTTCTGTGAG
TGACTTGACCCTGCTGTAGCCCTCTGTGTCAGCACTGTGGTAGAACTCTTTTCTTGTTTTCTTTCAGCCT
TTCCTGCGAACAGGTGTTCTGTTCCCATATGTGTAGGCACTCCTGGAGACCTTCTTCCAGCTCTAGGAAC
AGGCAGGAATCAAATGATCATGACCCTGACTGTTCCTGTATATACTTACCCTCCATGGGCAAAGTTGGCA
CTGTGCAAAACCCTCTTGGGTCTTTATGGTGGGAAGCTGGGTATTCTCCTCTGACATCTCAGGATTATCC
ACACTCCTGAGGGTCCAGCTCTCTCCACTAAGGGATTTGCGTACAGGGAACTGTTTGGCCATTCAGTGCA
GGCCTTGGTACAGACCCGAATCGTGGGTACCGGTGGCTGACTGTTACTGTATCCCAGTGTCCAGAAGTAC
TGTTCAATTTCTCCTTGCATCAGGGATGTGGGCTGAGGTTTGTTTTAATTTAATATTGAGAAATATTTAC
AGTACATCAAAATAGGTGTGAAATGCATCACAATAGAATCCTCTGCATTCCAGCAATTTTTATACAAGAC
CAGAGTTTACTGAGAGGTCTGTACAACAGACCTCCTGCTTTATAATTGTCAGAGCTTTAAGTCTGTCTCG
TTCTCTACACTTAGATTTTTATAACTTTTGCATGAATGGGTGCAGATCTAATCTAATAGATGTAATAAGC
TAGTATACCTGACTAAGTCTCCAGCCCCCATGAGGGACTATGTATTGTTTTGCTTTTTTGTTGTTGTTGT
TTGGAGAACTGTGTTTTTCAGTATCCCCAATAGAAAATTAATCTAGTGATGAATTAGTGAATAGAAACGA
AAATTATGAATGATTATGAGGAATTCCCCAAAACAGAGTGAACACAAAGGTAAATCTGAAATGTGTGTGG
GTAGACATGCACACAAGCTCATGACCCATGTAGCTGACAAGCATTCAACACCAGACCAACTTGAGTGATT
TGGGAAATTAACTTATTTCACACACAAGCAAACTCATTGGGAATACATTGTTTTCTCAGTCGCGTCTTTA
AGTGACCAAATGGTGAAACAGTATGTAAACAAATACTGTTACCCTATTTGTTGTTTATACTAACATTTTA
ATTCATGTACAATCTTCATGTGCTCTTTCTCTATTGTGTTTCTCTGTGTCTGTGTTTCTGCATGAATATA
TAGGAACACATGTGTATGTGGCATACATGTGAGTGTTGTGCATGTGTGTGTGTATATGTGTGTGCATGTG
TGTGTGTGTTTTATGGAATTTGTAAACATAGGTAACATTTGTATTTATAATTTGGAAATACTGAAACTCA
CATTTGATTTGTTGATCAACCATGCGACTGATCTACTCACATATCTCTGAAATTCCATTATATCAAGTGA
ATAGAGAGAGAACTTAATAGGCTTGTGGTATCTCCAATTCTACCCTTGTCAGGAAAAAAATATTTTTTGG
CAACAAAACCCAAACTTCAACAAACACATATACACCCTACAAAACAGGAAAGGTTATGTCATTTAAAGGG
AAAAGATATCAGACTGGGAGAAAAATGAGTAAGCCACATCTCCAATACTTGAGAGACATGAGATTGAACT
TCAGAAGATATAACGGGAAGGGCCAGGCAGAATCCCTAAGAAGCCAAAATAAGCTAAACACTGGAGCTTC
TCATTACATGACAGCTCATGGGTTGGTAAGGATGGTAGACTATACTCAGTCTCCATATAAGACTACAATT
TGAACAAGGTGAAAAGCCTACAAAGTGCTAACAGCTACTTTACAAGTTACAGTGTGAAAAACAGAATGTA
ACTGTAGAAAGAAGAGAAGGATGATATCTGAAAACAGACCAGGCTGTGCTGGAATTGAACAGCTTTCCAT
GTAAGTAACCAAGCAACACAGCAGCTGCCCTATGCAAAAGTGAGCAAAGAGGAATGAACAGTATAGATAC
TATGTGTATATAAATACAGGCAATTTGGTAGATTTTTAAGATGTTGAGATGAAAGAATAGGAAGAAATTT
CTATCAAGATCGGCACAATGTCTTGCTCTTAGAATACTCACATTTAAGAGACTGAGGGAGAGGATTAAGG
AATTTCAGTTTACCCTGGAATACATATCAAGACAACACCTCTTTTTTTCTCTTTTTTTTAAATTCAAATC
ACTAGTGTGATTGATAGAATATCATGAACAATTTTAAGAAAACAGAAATGTAATGTCTATGCAGTGATAC
TCTCACTAAGAAAACATGTTCTATAAAGAGACAGGTATTATTAAGTTACAGATAACAGCTGCATTATTGA
AGGATGTAGCATGAAGGGTTATGATCCTGTTTGGTTGATCCTTCTTCTCTTTCATGGCTCAGCATCTATG
ACCACATCATTATTGTGCAGACATCTAGATGTTCCCTGGCTTTAAATTTATGTATGTAAACCAGTAATCA
TTTATATATCCAATGATTTTTTGATTTTACTTTATCTTCAAAAACGATGAGTCTTTAGGAAATGATACCT
TTATTGTGTGGGTTTGAATATACATAATTGCAATCAGAGAATAATCTGGGCTCCACACACACACACACAC
ACACAGGATGGTTGGAGATACTATACTTGTGGCATCAGAAAGCATAGAGATGAGTGTTTTGATCAGTTTT
TCTGTATAATATTGATGACAGGTTAATGATAAGACTGGGTAAAAATTGAAATACAGTCAAGGTTTTTTTT
TTCCTTCCTTTGATTGATAGCTTGTACAGCATGTGAAACTGAACTTAAACGCAAGGTAAATCTTGTGCCT
GAGCTTCATTAGTGGCAGGACTCGATGTTTCCACCTTCTCTTGTAAATATATGGACACTTGGCTCAATGC
TTAGCACACTTTAAAAAAATCCCCTGGTGTTAAGAGAGAAAGTATTAGATATGGAATTATGTGAGAAAAA
ATCTTTTCTAAGCTTTGATTTTTTTACTGCAGAAGAAGACTTTGACTCTGATGTAAATGAGGCTCTAAAA
TACTAAAAAAATAATATCTCTCATCTGCAAGAATCCTACTGACTTCTTACTGCTCTGTGTTTCCGGAGAT
GAGTGTCAATTGTGTCAATTGCTCTTTGTGGCAAAAAAAGGTCTTGTCTTTCAAATGCTTTGCAAATGCC
AAGTTCTCTGAGGTCCCTGGAGAATGTTTCCTCCTGTTCACCCTTATCCTGCTCTCATTGTCTTTGCTAT
CTGCACCAGTCCATCTCTACGCACCCCATGCACTTCTTTCTGCTCAACTTATGTAACCTGGAAATTGGCT
ACATGGGCTCTGTCATACCCAAGATATGGAGAGACTTGTCAGTGTGATCTGAGGGCTCTCTTAGGAGGGA
TGTACCACACAGATGTTTTTCTCCACACTTTTTAGTATAACTGAGTGCTATCTATTGGCAGTCATGGCCT
TTGGCTATGGTATTGGCAAGATTAACTATGCAATCCAAATGAGTCATGGGGTATGTGTCCATTTATCAAT
TATTTCATGGGAAATAGGTTCCATTGTAGGGTTTGGACAAAATTTCTTGAGGCCCAAATATAACCACACA
TCAAGAGTTGATAAACTCTTGGTCTATACAACAGTGACATCCATGCTGAACCTCATCATCTATAGCATAA
GGAACCAAGAAATCAAGGAAGCACCAGGAAGAAATCTGGGTTTGAAGAAAATTGTGATAATAATTATGTG
CATAGTCTGTGAAAGAAAAAAAACAAAACACTGTGATCTTTCTGGCTGTTTTGAAAGAAACTTTAAGAAA
CATAACTTTGTTTTAGAGTGTTCTCTATATTCACCACCATTCTTAATTGTAAACAATATTAATGTTTGCT
TGCTATTAAATAACTTTAGTAGATTAGTCCAGTACTTAAAGATTTTGATATGGGCAGAGTTTAAACCACA
TGCTAATGTCTCAGGGGCTTGAAAGTCCTCTGTATCCTTTCTTACATATTTGGAAATCTTCCAAGAAAAT
ACTTCAGCACATTATGTTTCAATTCCAAACTCTTCAGTACATGTAAATTCAGTGCATTCGACTGGAACTG
CTAAGTAGTTCTCAGGTCAGTAAATTGTTAGTCTCTGCTTTTTGTACTATTAGGTGAGTCCACATGTCAG
ATTTGGGCACGCAGGGCCTATTATTTTGGAACAGGAGTAATCTTTCCTCCCTTTTATGATTTCTAACAGG
GCGGTGGAAAAGAATTTCAGCCAGGTGATTCTCAAAATCAACATCCGTGTTTCAGATAAACACACACACA
CACACACACACACACACACACACACACACACACACAAACACGCACACACTCACACACACACACATACACA
TGCATTTATCTGCACATTATACAGAAAATTAAGTGGGTTTACAAGTGACAGAAGACTAATATAAATGGTC
AGCTTGTGTCAGATAATTAGATTCTGGTTGTTATTCCCAAATAAAATAAAATAAAATAAAATAAAATAAA
ATTAGAATAGTGTATAATGAAAGAAAAATAGAATTCTTTTCAAGTGTGCAGAAAATATGGAAGACTTTAA
AATATAAATTACAATGACACTAAATCTAGAGTATTATTTTAGGCATGAGTCACCCATACAGAAAGACAAT
GATTAGATTCTCCTCAGAATCATTGTTCTCAGTCTACTTACACGCAGTAAGGACCATTAAGGCCAGAGAG
TTGGAAAAAAATGACGGAGAAGCTGAAAACAAAGCCTAAAGTTTTGAAGAGACACACAGTCTTTCCATAG
TCTTCAAGTACTTCTCCTATAACTTCTATTACTTTAAAAGAAAATTTAAAAGAAAAATACATTAAAATAT
TTTAAACTACAAAAGAAAAATAATTTAAAATAATTTCATTGCTCCTTAATTGGGTGTTATTAAGATGCCA
GTCATCCACCTAATGCTGAACTGAGATAAACAAAGCAGGAAACACTTTTTGGCATCTTTGCCAAGTACAT
AGAATCTCGACCTAAAAGAGAAAAAACACTAGGCAAATCCAAATTCAGAGACATTCTAGCAAAGTAATTA
TTTCACTTCAAAGGTGTAGTCACAGAAGATAAAAATAGTAATGAATTATCACAGAATAGAATAAACAAAG
ATATGTAATGATTAAGGGTCAACTGGATTTCTGGATTTTATACGGGCATAGAACATGTACAGTAGTAGAA
CCATTGCTTTTATGATTTGCTCAAATCACTGTGGTACTTGTAATATGTTAATGTTTTTCAATTATCTGAT
TTTTGAGAATTACTCATTAGATGGATTATGGAATATAAAATTGAGGAATTAGATTACGATAAAAAAAGAG
TACTGTTTCCTATCAATTAAATTTGATTTTCCTGTACATTTTGACTTCAGCTTTATTTTTGGTATTTATT
CATTTTTTTTTAATTTATATCTCAAATGTTGCCCTCCTTCCTGTCTTCCCCCACAGAGTCCTTTACCTCA
ACCCCCATCCCTTTCTGATTTCTTCTTCTAAAATGACAGAACAACAGTAGACATAAGGCATGATTAGTTC
CTGAATAGCTGTTTTACATGTATTTGAAAATCTACAACACCGATAGTACAGACATCAGGAAATAGTTTCA
AAAATGATCTTCAAAAATTAAATATTCTCAAGTTATCAGCTATAAGCTATCAGCTTGACAATACTGGAAA
GATCCAAGAACATAAGTATCTTTGTCATATACATAGTTAAAAATGATCAGACAAGAAGAAAAACATATAG
CAACCTTCCTAGATTCAACATAAGAGAGCCTCAACAGAGATTATGGGATAATACCTGGAAATGAACTCCT
ACAAAAACCAAGAACAAACTAACCACAAACTGCAATATTTATAATAGCCAAACAATAGGTGGAAAGTATT
ATTTTCAGCTCTATATGAGAATATTAATGTTTATTAATTTGTATATTAATAAAATTTTAATTTCATGACT
TCAAATTTTTATTGCAAATTTTTAAATCAATAGATTTTAAGTGACTCGTGATCATTAACTTTAGTGGCTT
TGATTGCATTATAGATTACTAAAGTATTTATTTGACTGTGATTATCACTATGAATATTCACAAAAATCAA
ATTATGTCAATCAGGAACTGCTCTTCTGTTTTTATTCTTTTTGTTCTACATATGTAAGAGTTTTACCTGC
TTGTTCACGTGTGCAACTCATCCATGCCTAGTATCCAGGAGGTTGAAGAGCGTGTCAGATTCAATGATGC
TGAAATTACAGCCACTTGTGAGCTGTCACTCGGGAGCTGTATATCGGCACTGGGTTCTCTGGAAGAACAG
ATAATGCTATTAATCCCCGAATCATACCTTCATCTTCAGCAACGCCATTTTTTTCTTAATATAGTGCCTA
AACTGTCCTGTCTTCTGCATAAACCACTATTTTCTCAATTGTGATAAGTTAATATTAAACACATAGCCAC
CTGCTTCTTGCCATCATATATATATATATATGTGTATATATATATGTATATATATACATATATATATGTA
TATATGTATATATATATATGTATATGTATATAATATAAACACACAGACACACACACAGACACACACACAG
ACACATGCACAACTGCTCTTACTTTCAAGTTTACTTACTTACACACATACACAGACACATGCACAACTGC
TCTTACTTTCAAGTTTACTTACTTACTTACATACACACACACACACACACACACACACACACACACACAC
ACTGCTTCTTACCTTCAAGTATACTTAGGTATTTTCAAAGCTATTTGTTTATTTATTCACTTTACATACT
GCACACTGCCACCCTCCCGTTCACCCCTCTCACAATCCTTCCTCTAGCCCTCTCTCCTCTGAGCAGGAGG
GGACCTCACAGGTATCTCCTCTGCTCGCATATCTAGTCTCTGTGATCACATCCTCTGCTACAGAGGACAG
ACACAGCAGTCTACATGGATAAGGGTGGTAAGGTAGATGTCATATCCAGAAAGAGGCAAAGAGCTGGGGT
AAGAGATGCCCTTGAATCAATGGGTGTTTCCTTAGCTGAGACTCACAGCCTCAGTGATATATACATGAAG
AAGACATCTCCTGTAGCCAGAGATCAAACCAAATGGAATGATAGAGACACCAACTTTTGACCCAAAATTT
ATTCTGACCACAAGAAATAAAAAGGCAGTGCATAGAGCAGAGAGAGTGGAATGATTAACCAATGGTTAGT
GCAGATTGAAAACCACCCCATGGATGAGCCCCAATCCCTGATACTATTAATGACACTCTGTTATGCTTGG
AGAAAGGAGTCTAGCATGGATTCCCTCTGAGAGACTCCACTAAGCTGCTGACTCAGTCAGTAGCAGACAT
CAACTAGCCAAACTATGGGTGGAGCTTAGAACTCTGATTGAAGAACAGAATGAAAAGGATTATGGCCTCT
AAGGGTATAGGCACTCCACAGGCTTTGTCTTCATGTGGGTACCGAACAACTAGAATTGGGCTTTCCCAAA
CAAGTTGTCTACAGATGAGACATCTGTGTCTTTAAAATTTATTTATTTATTTTCTCACTTTACATCCCAT
CTTCAGGGTACACCAACACCCATTGTCGGGGGAACCCATAAAAAGAAAAAAAAGCTACACATTTCCTTCC
TATGTCCTAAGGGCTCAGGTTCAGTACAAGTTCACTCTCTGGTTGGTGGTTCAGTGTTTGGCAAAACACA
AGAGTCCCTGTGAGTTGACTTTATTGGTCTTCCTGTGGAGTCCCTCATAATATCTGGGCCTCGAATCTTC
ACCTGTTTTTTTAAAGACTCCCCAAGCTCCAGCTAATGTTTGGTGGTGAATCTTTACACTTCTTTCTCTC
AGCTGTTGGGTGGAGTCACTCAGAGGACAGTTATGCTAGGATTCTGTATGCAAGCATGATAGAGTATCTG
TAATAGTGTCAGCGATCGGTGATTGCCCACGGGGTAGATATCAATCTGTGCTAACCATTGGTTGGACGTA
CCTACCATGTCTGCTCTATCTATCTTTGTCTCTGAAGGTCTTGTAGGTTGTGTTCAGTTTGGACTGAAGG
TTTTTTGGTTGTTGTTGTTTTTTTTTTTTTTCTTGTCACATCACTGGTAGTCATGTGTGGCAACAGAAGT
GGCATTTTAAGAATCCTTATCCCCATTGCGAATGTCACCCTAATAGACACCCTGGGGATTTGCCTTTCCC
AGGTCTCTGGCACTTCTTAGAGATGCACACCCCACACTTGTGATTTCCATTCCCTTTTCCCTTCATTCAC
TATACCTAGTTCCTCCAAACCCACTATATCCAATTCCTCCTACACATTCCCTTCTCTACCTCCCCTCCCA
TTCAGTTTCCTCCTTTCCTCCATCCGCCTCAATATCTATTCTGCTGAATACATTTTAAAGTCAATATTTA
GGAAAAATACTGAGTAAGTATAGGGAGAATTTCAGTAATTATGGTCGATGTTTAGGCAAGATATGAACAT
ATTAAATTTTATAGAGGCCACAATTACTACATATATTGATATAAGAGTCACTGTCTTTATTACATTCAAC
TTGAAGGAAAACCATTTATATATTCTATTAAGTTATACAAGGGAATCTGTTAAAAGAGTTACATACATCA
CACAACTTTATTACTTTGAATGCTCTCTTTATTGCAAATATTTACGAAATGAAAAGTACAACGGTTTAAA
CTCATGTAAGTGTACTTTCTTGTAAAGTTAAAGTTTATATATACAGGTTGATGACTACAGTCATCTCAGA
TTCACAGGAGATAAATACACCAGGGAGTCATCTATTACCTTACCTGTCTTCTTTCCTTTATTCCTGATGA
AGACTCATCTCATTTGCAGCCCCTCATGTGAGAGATGGATCAGAAAATGCTGAGTGTCTACAACCCAGTA
TACAACGATAGAAAAGATAAAAGACAACATCTCCAAATAGTATACACAATCGAAACTTTCTTGTAGATCT
TGAAACAAAATGCAAAGAACAAACCCACATCTTAGAATATTACCACATATAGGAAACGGTAGCTGGAGGA
AGCATTCTCAGGGTATTTTAAACATTTGCACCTAGGAATGAAACTGGCTCCGTGAACATGAAGATTTACT
CTTTTGGCAAGAAAGTCAGTCTGTCTCCTGATAGTCATGTCATCTGTCCATCACTAGAGCAACGGCCATG
CTTTATGAATGTGTACAGATAAACACATACTGGTTTCCACGTTTTTCAAAGAATTACAAGAAGAACCTGA
AAAAGAATACATAATTTTCCAGAGATGAAATATGGAATATAAATTAGTCATCATACATATGTTGTTAAAT
TTTTCAGCCTACTATTATTTAATAATTATGACTATTCCTGCTATGAATGAAGAGATGGTTATTTAATGTC
TACCAATCCTCAAAGCCTGAAACATTGTGAAAAATTGTATTATTTCTCCCTACCTTGTGTCTTTGGTCAC
CAACCTTTCCATTGCTCGTCCAAATACTCTTTCTCAAATAGATCAGAGGACTACGTGAGGGTGTCAGTCT
CATGAAGAAGACCAAGGAACTTTCTGTACTTGCATGTATTTGCTCTACGGAACATGTAAATAAAACTTTC
AGTTTCAAGAACTAAAACAGGGCCGTCCATTGGGGCCCACATGAACCATAATCTTCCTGGCATCAGTGAA
TATTAGCAAACTAGTAACAGCGCAGACAATAATATAATGGAATAATTCTGGGATAATAATAATAATAATA
ATAATAATAATAATGATATATAATGATGATGACAATAATAATAATAATAATAATAATAATAATAATAATA
ATAATAATGGAATATTCCCCTCAAGGGATCACAGACTAAGGAAAGTAAATGTAGAGACGTTTTTTTCAAG
GGTTATTGTATCAATTAAAGTAATTCTCACTAGGACAGACTCCTCATACATGAAAATCACTCAACCTGTC
ATGTCTTCACAGAGAGTTGAGAACCAGGGTGGTCTTTTCTTAGGACAAGAGAAAGATTTGCCAACCTTCC
AAAAAGAAAAGCAAACCAGACAGTCTGTGTGTAAGGATGGTTAGGTTGTGCATGACTAACACACACACAC
ACACACACACACACACACGCATGCACACACACACACAGGCACACACACACACATGCACACAAACACAAAC
AGACACACACACGCATACACAAAGATACACAGAGAGACACAGACCGATAGACAGACAGAAACACACACAC
AGAGACACAGACACAGAGACAGACACACATACACACATATACAGACACACATAAACACAGAGAGACACAC
AAAGAAACACACACATACAAACTCTCCCACACATAAAAATACACACACAGACACACACACACAGACTCAC
AGAGAGACACACAGACACACAATCACACATAAACACTCACACACATAAAAATACACACACACAGAAACAC
ACAGACACAGACACACACACACACACACACACACACACACACACACACACACCTCTGATGTATGCTTCCT
AGAGTGTTTAGGTGCAAAAGGATGAAGTGGCCCCAGGAACTAGTCGGTCAACACAATATTGGTCAGCCTG
CAAGTGAGTTGGGGGTTGCTCCAAGGTATTCAGTGTCACAACTCTCTTAGAAGGTATTCAGGGACGTGCT
GTGTGCATATATTTTACTCAGGTTGAACAAGGGCTACACAAATCTTGGAGAGGGGGAAGGGGTTTTCGGG
TGCATTTACATCGATAAGAGGCTTAAGGTACCAGGAAGGCATCATTTGCTTGAGCTTTTATAATCTCTGT
CCCAGCATCCATCTGTTGTTCAGGGATCTCCATTTGACTTCCTCAGAAACGGACTCGACTGAATGTGACC
ATCCCCAATCCTGAAGTCCTACTCCCTTGATTTCAAAGGATTGAAGGTTCGGACTCTGCGTTCTCTATCA
GATTACATCCTCGGGAGGTTGCCCTCTAGATGCCGTGAATAAACCAGTTCATCCATCAAGTTTCTGCACT
AACCCGTATGTCCCCTAACTCTGGCCGGTTCTCTTTGCACCGCGCTATCTCTCCTTCTTCCCTTCTGACC
TTCTGCTCATGTCCTCAGTCGCCCTCACTCATCCACAGAATCTCTTCCAGTTTTCCTTTCAGAGAGGTCA
ATGCTTTCCCCTCACCGGCCTTCACCTTTCCTGTGACCTCTCTCCATTTGTGGATTGTAGATAGAATAAG
ATTTATCTCACAGCTGATACTATCCATAGGTAAACGTGCGCCATGTTTGTCTCCCTAGGTCTCAGTTCAC
TCTCGGGGTGTTTTTTTTTTCCTAATTTCAACTATTTTCCATGATGCTTCATGATATCATGCCCTCATCA
CGATGATATCATGCCCCCACCTCCATGATGTCATGTCCCACTCTCATGATGTCATGTCCCACCCACATGA
TGTCATGCCCAACACCCATGATTTCACGCCCCCATCCCAGTGATGTCATGCCTGCGCCCCTTGCTTGAAT
AGTTGCATATATTCAACAGGTAACATTCTGAATGCTGCCCTTTCACCACACTCCTCCAGGCTCCACCCAT
TTACAGCCCCTCCTTCTATTCACTCCCCTTCTTCTCTAACAGAGTGGAGGGCCCCTCTTGGTGCAACCTC
TCCCCTGGCACATCAAGTCTCTGCAGAACTAGATTCATTGTCTCCCATCAGGTACTGAAAACGCAGCCCG
AGTAAGAGAACAGGATCCACAGACAGGCGACAGGTTAAGTGAACACACGTGAAGACCATTGTGCTCCTCT
ACTTTGTCAGTCCTTCCTTCAGCTCTTCAGTGAGAATCACTGAGCTCCTTCCGGTATTTGGCCGTGCACC
TCTGCTTCTGTGTCTGTCGGCTGCTTGATGGAGCCTTGCTGAGGACATAACGCGACCCTCCCGTCTGCAA
ACACAAGAAAGGACCATTAATAATGTCAGTGTTTGTCGTTTGCCATTAGGATAAGGCTCACATCCGGGCA
CTTATCCTTTGGCCATTCCCTCATTTCCTTTTCTATTTCTGTCCATGTGTTTCTTATGGTGGAGGCAATT
TCTGAGTCAAAATTTTGGGGGTGGCTTTGAGTCCTTATCCTTCCACCTTGGGTCCTCTCTGGCTGAAGAA
AGTGAACATTTCAGTATCTGTATCCCCACTGTTAAGAGTCTCAGCTAAAGTCACTCTCATGGACGCAGGG
GTAGTCTCACCCATCCCAGATTGCAGGGAAATCACAGAGATAGCACCCACCCTGCCCAGTCTTTGATTTC
AGTTTATTCTCTTGGCCCTCTGTCCCACTTGCCCGTCTCTCCCAAGAAATGATTCTCAAACCCCATTTCC
CTTCCCATCCCCTTAGGCACACAGTCTTTTCCTTCCATCTGCCTCTTCTCATTAGTTTATTCCTCCTTCT
GAGTGAAATTAAAGAATTTTTCTTGGCCCTTTCTTCTTCTTTATCCTCTTTGGTTCTGTAGATCTTAGTG
TGTGAATTCTGTAGTTTATGCCTAACACCCCCTTTAAGTGAATATGTACATGTTACTTTGGGTCTCAGTA
AACTCATTCAGGATAATACTTTCTCATTCCATCTACTTGACTGCAGCTTCTCAATGTCCTTATTTTTAAT
ATATGTGTAGTATTCCATTGTGTAAAGGAACCACATTATCTGTAGCCATTGTTTGGTTGAGGGGCATCTG
GCTTATTTCTATTTTCTGTTCATTATGAAGAAATCCACTATGAACATAATGGAGTACATGTCCTTGCGGT
ATGGCAGAGGTCTTTTCAGATATAAGACAAGATGTAGTATAGCCGGTTCTTTAGGAAGAATATTCCCCAT
TTTATCAGAATCCACTGGATAGATATTGAAAGCATTATAAGTATTTGCTCTTCCCCCAGCAAAAGTAATT
TGTATCCTGATATTTATCTGCTTCCTCAAAGGAGGTTTCCCCCCGACTGGCCCTCTGTCATGGACTTAGG
AGATGGCATATGAACCTTCTTCCCATTATAACCGGTCAGTAAATCTAGAGCCTATTACTGAGAGCCAGAG
GGGAAAGTTGGTACTGGAGGTTTGGCTGCGGGGTTAGGTAGAGAGGCAGAAGAGGGTAAGAGGGAAAGGC
AGAGGACTGAAGAAAAAGAGGAGGAAGTAATGATGGAAAGAATCCATATGTCCTTGAGAAAGCACATGTA
GCAACGTGTTTTCTGGTTGGGGAATACATTATGATAGCGTTAGATCTGCCCAATACACACGTATAGATTG
TAATTATAATAACCAGATTGTGTGTTTTCTTATGGGTTCATTGGGTTCAGAAATTCCATCAAGCTTTCCT
CAACAGTATTTCTGGATTAAATTTTCTGTTAATAGAGATCTCCCCTTGTAGGGTCTCTAACCATTGCTCC
ATAGTCCAGTAGACAAAGTTGTTCCTTCTTCGGTCATGTCTCTTGTAATTTCTATGGAATTCTGTGTCTT
CAGTGACCCAGGCCCAGTGTTCCCTTTTCTCGAGGTCTTCAATGATCTCACTCAGAGGTTTCAGGTTTCT
CAACTCGTTCCATCTAGTTGACTGCAGCTTCACAATGTCCTTATTTTTCACAGCTGCATAGTATACCATT
TCAAATATTTCCTGATAATAGTGAACCGTAGCAAGCAGCTAAAATTTCCCAAGAGAACATTAAACATTCA
GTATCTAAATTTAGATCTCCTCATCCAATGATGCTTGGGCTGATTGAATGGTGTGGCATGAGCAGTTTGT
TCTTACAGACGCCAAATCCATTTCCTTCTCCAGTAGTGGCTGCCATCCCTCTGTTAGAGATTTTTACCCT
GGTTATTTTCGGTGACTTATGTGATTTAGAAATTGTGATACCATCTGCATGTTAGAAAGCTAGAGATGTT
TCAGGTTGACCCTGCCTCCACAGCCAATGAGGTAACATGTGCTCATTGGGCAACCATGTCACACCCAAAT
AGCAAGATGTCGTCTTTGACTCCACACATGACTGCAAGATTGCGTCTTGTCGTGCATGCACTTTGGCAAC
CATGTCATACCTGACAGTGAGATAGCAACTTTGTATCTTCACCCAAAAGTAAGATGGCCTCTTTGAATCT
CTTAATCCTACCTGTCCATGAGCATGGGAGGTCTTTTTGTCTTCTGCTACCTACCTCAGTTTCTCTCTTC
AGAGACTTGGAGTTCACACCAGACATGTTTCTGATGTGCTAGGTTAGAGTTATTTTATATTTCATATATA
TACATATGCCCATTGTGAATGGCATTGCTTCCCTAATTTCTTCTCAGCCTCTCTGTTATTTGCATGACAG
ATTATTTTCATTTTATTTTTCATCCGTCCACTCGGCTGAAGGTGTTATTCATATGTAGGTCATTTCTGGT
AAATCTTTGGGATCACATATGTTCACTATTATATGATGTGTGAATGGTGATACACTGCGTTCTGATTTTC
CAATACCATCCCCTCGACTTCCTTTGGTTGTCTTATTGCTCTAGCTGGGAATTTAAGGACTTTTCTGAAA
GGATGCTGCGAAATGAGCAGTCTGTTCTCATTCTCCAATTTAGTCGAATTGCCTTTTGTTTCCCCCCCAT
ATTTGGTATTAACTGGTGGACTGCTTTATTTAATTTTATGTAATATTTTTGTATTTATTTTAGTATTTTA
TTGCATTATGTATGTGCCTGTCATCCCTGGTCTCCCTGAGACCAAAAATAGCGAAGGACGATTTATTCTG
TCAAAGGCTTTTTCAGCATCTAAAGAGATAGTCTTGCATTTTTTTCTTTGTTTCTTCAATTCTGCTCCTT
CACACCATTGTGTAATAGTGCATATTAAAAATTAATATTAAATATATTAATAATTAATATATTAATTTTG
AAATATTAATGTAATATTTCATTTAATTTATTATATCACTATTTATTAATTTAATATTGTAACATAACAT
ATCAATATTAATTATATTTACCATATTAATATAATTTAATGTATAATACAAAATGTTAATATTAATATAA
TACATTAATATTAGTTATATATTATAATATTAAGATATAACAATTTAATATGTTACTATATAAATATATA
TATATATATATATATATATATATATATATATATTGCATGATATGCAACTACCAAAAAGTAAAATCAAAGG
AGAGCTCCCACGTTAATGGAAATTGCTGAGGGCAGAATTTTTTTTTCAGTTCAGTTTGTTAATATGGTGG
ATTTCTTTGATCAGTTTTCATCGATTGATCCACTCCTGCATCCTCAGGAGCAAGCCTACTAAATGTCGCT
GGATGGCGGATTGAAATGTCCTTGGATTTTGTTTTCAAGCATTTTACCTAGTCTTTTTTCCACCAATATT
CGTCAGGGAATTCGTCTGAAATTCTTTCTTTGTTGAGTTGATTTGTGATTTTGGTGTCAGGGCGACAATG
CTGTCATGGAATCAGTTTGGTTATTTTCCTTCTGTTTCTGTGTTTAGGCGTAGGTTGAGATATCTTTGAA
AATCTGGTAGAAGTCTGTGCTCAATCAATCTGGCCCTGGGAATTTTACAGTGGGGAAACTTTTAATTACT
GTTTAAAGGTTAAATTACTCTTTAAGTGTTGTAGAGCTATTCACATAGTTTATCTGACCTCAGTTTACCT
GTGGTCAGTGTTATCCTTCGATACAATCATCCATTTAATTCAGAGATTCTAATTTTGCAGACAGCAGGTT
TTTGACACCTAATGATTCTGTGACTTTCATCAGTGTCCATCTATGCAGCTCCCTATTCATTTCTGATTTT
GTTATTTGGATGCTGTCTTACCTCCTATTACATTATTTGTTTAGGGCTTTGTATGTCTGCTTGATTTTCC
CAAGGAACTAGCTCTACTTTTTGTTAATTTTTGTATTCACTTTGTTTCTGATGGATCACTCTCACCCCGA
GTTTGATCATTTCTTTCTGTCCCCTACTTTAATATGTACTTGGTTATTTTTATTTTAGAGATTTAGGGTA
TGCTGGGAAGTTGCTAGTGTGCGGTCACTCTGATTTCTTTATGAAAGCTCCCTGTGCTGCATATGCATGT
TCCCCTTAACACTGCTTTCCTTACGTCCCTTAAGTTTGGGGAAGCTGTGCCTTCATTTTCATTAAATTCT
AGGAATGCTTTTTCTTTTTCTTGTCTTCTCTGAACTTGTGGTTCTTCAGTTTGGAGCTATTGAATTTCAA
TGAGTTTATATATATATATATATATATATATTTTTTTTTTTCCGGAGCTGGGGATCAAACCCAGGGCCTT
GCACTTGCTAAGCAAGCGCTCTACCACTGAGCTAAATCCCCAACCCCTATATAATTTTTCTTATTGTTGA
AGTCCAGTTTTAATCCCTGGCGATCTGAGAAGATCCAATGCTTAGCATAGTCTTTCTGTATCCGTTGTGG
CTTGTTTATAGTGGGAGAACAAGGTCAGTTTAGGATAAGGTTCCATGAGGTACTGAAAAGGGAGTGTATA
CTTTTGTGTTCATGTGAACTATTCTGTAGATATCAGTGTGGTCAATTTAATTGAACCCCGTGTTAGGGAC
ATCATTTATTTATTTATTTATTTATTTTTTTTAGTTTCTGTTTCAATGGTCTGCCCTTAGTGAGAGTGGG
ACATTGATGGACCCCACTATTAATGTTGAGCTTCGATGTGATATTTAAACTTCAGCAATATTTCTCTCAG
CAATATTGCTGATTTTGTCTTTGTCTTATAGACATCCAGAATTGAGATGCCATTTTGGTGGATATTTCCT
CTGATGCATAATAAGTGTCCTTCCCAGTCTCTTTTCATTACCTTTGGTAGAAAGTCTGATTTGCTGGATT
TTAGAATGGTTACACCATCTTGTTTCTTGTGTCCATTTGCTTGGAAAAACTTTTCCAACCCCTTGGTCTG
AGGTTGTGTCTAGCTCGGTACCTGGATTGTGTTTCTTGGGTGCAACAGAAGGATGTTTCCTCTTTTTAAA
TCCATTGTGTTATCCTGTGTCCTTTTACTGTTGAGTAGAGGACATTAATGCTTAAAGGTATTAATGAGAT
GTTGCGGAAGCATGGTTTTTTTGCTTGCATATTTTTGGTTTTTGTGTTTTCGATTGGGATGTTTGAGAAG
GTATGTGAGTATTACTTCTCTTCAGTGGGGTGCATTTTTTTTTGTTTGTATTTTTTGTTTTTGTTTTCTG
GGGAGCTATTGGAGTATGCATGTAAATGTGAGATACTTTCTGTAGTTTATGCTGTGTAATTATTAATTTC
TAGTGGGAGGCAGGGATGGTTCAATTTCTGAAAATCCATCAATATAATTCACTATAAAGTGAAACTGAAA
GAGAAAAACTACATGATAATCTCATTATATGCTGAAAAAGCTTGCAAAAATATTCCAACCCCCATTCATG
TTAAAAGCATGAGACCAATCAGGGATACGATTCCTATGCAGAAACATAATAGAAGCAATGGACAGCAGGC
CGGTACCCAACATCAATCTAAAGGGAAAGAAACATAAAGCAATTCCATTAAATCAAGGACAATGTAAGGC
TGCACACTCTCCCTATTCTTTGTAGTATTTGAAATTCTATCCAGGGAAAAGCATAGTTCAAAATTGATTC
TGACATGGAGTATGGCCAAGGCCTGTGATGGAGGCTTTACACACAGCTTTAGAACTCCTGGGGTATGGCC
CACTCTTCAGCACAGTCTCCTTGGACCTTGGTGAGTCATGAACCCCACGAGAACTTCACACAGAGTGTCA
CTCAGTTATTGCAATCATTCTCTCTTAATCTAAGAAGTGCATGAAAATCCTCATGGAGCTTCCCACCACT
CAGAGGGCAGAGCCATTGGCATTTGCAATAACCGTGGTCCAGGTCTTTTAGCAATTGCCCCTGGGGTAGA
TCAGTGCTTCTATCGTTGACCAAGGAAATGTAGAATTGTCACAACCCTTAAAAAGGACCACAACCCTTAA
AAAGCATTTGGAAAAATAAAATTGATTGTGAAGCTGGCTAAGATATTTTCCATACTGACTCTGTTATAAA
AAACAATGTATGGAACAATTGGTAGTTCAGAAAGGCTGGGATCTTTTAAGGTCAGGGATCAAGAACAATG
GCGGCACAGACTTATGGTGTGACTGTCAAAAAGGCTGGAATGTTGATGACTGATTTCTGAACCAGTTTTA
CCCTCTGCTTCCTGATAGGATTTAATAATGATTCCCAATCACAGATGTGCATTCTGATAATTTGAAGCAG
ATGACATTTTTATACAGATGTTTATATTACTGTTTTTTTAAAGATTCTTATAAGAGTATTTTTGAAGATA
AATAATACAATACTTAACCATTTCTCTGTAAAATCAAATTGCTTACTTATGAAGTTATGTTGGCCTTGGG
AATAATTTGTTTTCTTTAGGTTTCTATGTAATATTTGTTCTAATACTGTATTGGGTATCACTTTTTCAAC
ACTATGCAAGAGAAGAAAACTAAAACATGATCACATTTTTTGTAATACAATATTCAATAAATTAATGGTC
TATAGGGAAATACTGCCCATTGGGAAACAGAGAAAACCTAGAAAATTTAACTGTATGTCACTGGAATGAA
CCTGGGATTAAAAATGTTATGTAGAAGAATCTCCTATACTTTATGTTCCTAAGTGATTTCTACCCATGTC
AAGTCCCTGACTAATTATCTTCATTCAGAGCATGTAACCAGTAATGAGGCCAAGAGAAATCTATAGATTT
AGAGAGATGTAGTATGTAATGGTTTCGACTGTTTTGCAAGAGACTCTTCTGGAAAAGGCACTCTTGAACC
TGGTCAATGTAAGGAAATCTGTTCAGCAGGTAGGCCATAGCAAGTCTCAGTGACATCATCATTAGGCCCT
CCATTAAAAAGCTCTTGTATCCTGGAGAGCCCTAGTTTCTTCTGTGATGTCACAAGTGTTGTGACATCAT
CTGCCTCTTAGATATTCCATCAGTACCTCTAGAGTTTACTAATTGATCTGTAATTCAGAATAAACAGCCA
TTTGGGAGAGAAAAAAAAGAGGATGAAGAGATCAGAGATGGGGAGAAGGAACCTGGCCTTCTGTCTTGGT
ATAAAAAAGAAGAAATATGTGGTCCATGGTAAAGCTATGTGAGACCTTTGTAGGGGTTGAGTGGGTTCTC
TTAAGAGACAGCCTTGACCTGAGCCTTCCACATATGGGAATCAGGAGCTGGGAAACTCTCAGAAGCATCT
GGACTTCCCTGAATATTATGGTTCCTTGAACTCAGAGAGTTTCTATCATTACTTTATTTCAAAAGTGTTG
GGAAGGGCACAGTTTTCTTTCTGAGAGCTCATGGCTATTATTCTTTTTGACAAGAAGAAAAAGGACCTAA
GGAAGAAGGGAAGAACAAGTATTTTGTCCCTAGCTCAAAGTAAACTCCTCCATGCTATTTATATCTATTG
TTTAGTTTGTGTCTGACACTGATATCGGGAAAGAGAAGTGTTTCTAGTTGAGACTTCACCATCTCAGTCT
TTCCAATATTATTTCTCTGACTACCATTCCCTGAGAGTGACCCATTAGATTTCTGTGTCAATAGCTGTGT
TTAGCTGTCAGTTTTCTTTTCTTTTATATCTTATTTTTTTTAATTTTTACAAATTTCTTTGTCTTTTTAA
ATGTTTATTTCTCTATTTATAATTATAATATTATTCCCTTTAAGAGTTTCCTCCCATTAGATCCCTAACC
AGTCCTTCTCAACTTCTTCTATAACCCCCCCTTACTGTCCCTTCAAATTCTCTTTAACTGTGAATCAAAC
CAAGGGAGTACCAGGGGCTTCTTCTTCCACTGGTGCCCAACAAGGCCATTCTCTGGATTTGGAGACATAG
GTCTGTTCACGTAGAGTCTTTCAATATTAGTCTCGTACCAGAAAACTTTGTTTCATTAGCATTGTTGTTC
TTATGGGGTTGAAGGTTCCTTCAGCTCATGTTAGCCTTTCTCAAATTCTACCAAAATGAGGTCCATTTTC
AGTTCATTGGTTTGCCACTAGCATTCACTTCTTTATTTGACATGCTGTAGTTGTGTCTCTCAAAACATAT
CTATATCCGTTTTCTGGCAGAATGCACTTCTTAGCTTCATAAATCTTATCTATTACTGGTGACTGATACA
CACACACACACACACACACACACACACACACACACACACACACACACTTTTGGTGCCTCCTCCAGCTATT
CGGTTAGGTGGAATGTTAACATGGATTCTGCACAACTAGGTCAAGAATGTACCATTTACAAATGACAATG
TTATATAGACTCTTTCCTGTACTTGAAGTTGAGGTTTCACTGTTCCTCTAGCTTTCTTCACCCTGCCATC
TTCCTGTTTCTTATATTGGCCTTAAGAAAGAATCATGGTAAAATATCTAAAACCTTCAAGTCTGGCAATC
AGAATACAGGAAGGTAGATTTTGTACTACAGATATCAAATGTGACTAGAGAACTGAATTGTATAGTCCAT
GTGGTCCTTTGCTTTACTGATGTCTGGTAATATTAGGATCAAATAAGGATTTGGGAGTTGATCATTTGAC
GTATGTACACAACATTTCCACTGTTTAGTCACTCTATAGTTGGGCCAAGTTTGTTATCGAATTCATTGCA
AAAAAAAGGAATTGTAAAAATGAAATTTTTGAGTACACATGCAGGAATATATATGTCTCCTGTCAATTAA
TGTACAATCAGAAAATGTATAACAATATTCACTCGATTAAAGTTCTGTGGGGAAAATACTGGCATATGGA
AAACTGACGAAACCTAGGGAATTGAACTATATGTCAAAAGATTGGACCTGGGGAAATAATTAATCTCCAG
AAGAATCTCCTTCACTCCTTGTTCCTAGATCTTTTCTACCCATGCCAAGCCCCTAACAAACTATCTCTAT
TCAGAGCATGTACCCACTAATGAAGCAGAGAGACGTCTCTAGTTTTAGAGAGATGAATATGTAAAGGTTT
CTACTGTGTCACAGGAGACACTCTTGGAAATGGCACCTCCAAATCTGGTCAATGTAAGGAAATCATTTAG
CAGGTAGGCTATGGCAATTCTCAGTGACATCATCATTAAGCCCTCCATGTAAAATCTCTTGTATCCTGGA
GAGCCCTAACTTCTTCTGTGATGTCACAAGTGTTGTGCTGACAGCAACAGACTCTTGGATATTCCTTCAG
TACCTCCAGGGTTTCATAATTGGCCTTCAATTCAGAATAAAGAGCCAATTGGGAGTGTATTTGTATAAAA
AAATAAAAAAAAATACTTGGCCCAGAGGAAAGCTCAGTGAGCCCTGTTTATGGGTTGACTTGGTTTGCTG
AAGAGATAGCCTTTATCTGAATCTTGTCATAAGGGAATCAGGAACTGAGGGCTTCCCAGAAGCATCTGGA
CATCCCTTCTTGTTATGTTTCCTTGATGTCAGAGAGTTTATATCATTCATTTCTTTATTCCAAAAATCAG
GTGTTGGAAAGGGCCCAGTTGTTCTGTGAGAGCTCATGGCTTTTATAATTTTTTCCCAGTAGAGAAAGGT
CCTAAGGAAGAAGGGAAAGACAAGTATTGTGTCCTCAGCTCAGAGTACAGTCCTCCTTGCTTTGGATTCC
TATAGTGAAGTTTGGGTCTGACACTGATAACTGGGAGAGAGAAGTGCTTCTATTTGAGATTTCATCATCT
CAGTTTTTCCACTAGTATTACTCTGACTACCATTCCCTGACAGTTACCATTTAGATTTCTGAGTCAATAG
GTATGATTAGCTGGCAGTTAACTTTTCTTTTTTTCTGTCATATTTTTTTTTATTTTTTAAGCAATTTTTA
TTACTTTTCCTAATTGGATATTTTTATATTTACATTTCAAATGTTATTTTTTATCCCAGTTTCCTGTCCA
TGAGATCCCTAAACAGTCCCACTAACCTTCTTCTATAACCCCCCTTACTATACCTTGACATTCCCTTGAA
TTGGGAGGCAAACCTAGGGAGTAGCAAGGGCTTCTCCTTCCATTGGGGCTCAACAAGACCACACTCTGTT
ACCTATTCAGTTGGAGCCATAGTCTGTCTATGCCCAGTCTTTGAATATTGGTTTAGTACCAGAAATCTCT
ACTTAGTTGAATTGTTGTTCTTATGGGGTTGAAAGTCCATTCAGTTGTAATCCTTTCTTATCATCTTAAA
ACAAGAGGTCCATTTTCAGTTCTCTGGTGTGTCACTAACATTCACTTCTGTATTTGACATGCTCTAGCTG
GTTCGCTCATGAATGATCTATATCCAGTTCCTGGCAGTATGATCTTCTTAGCTTCAATCATCCTATCTAG
TTTTGGTGCCTGGTATATCTATATATCTATATCTATCTATATCTATCTATCTCTATCTCTATCTCTATAT
CCTTATCTATATCTATATCATCTATATCTATACCTAAAATATATATCTATATCATCTATATCTATAACTA
TATCTATATCATCTATATCTATAACTATATCTATACATATTTCTATATCTATCTATACCTATATCTATAT
CTATCTATCATATATATACTTTATATATACTTTTAAACTTATATATACTTTTGGTGGCTCCTACAACTAC
GATTTTTGATGGAATATTTACATGGATTGTGCCTAACTAGGTCAAGAATATATGATCCACAAATGACAAT
GCCAAATAGACTCCCTCCTGTTCTCATAACATACTGAAGTTGAGGTTTCACTGGACCTCAAGCCATTCCT
CTTGCTGCCCATCACCCAGAAACTAATGTTTGGCCTGAAGGAAGAATCATGGTAAAACATCCAAAATCAT
CAAGTCTTTCCCTGGACAAACAGGAAGGTTGGTATTAGAGAAAAGATATATAATAGAACTACAGAACCAA
ATTCTATAGTCCATGCTGTCCTTTGCTTAACTGATGTCTGGTAATTTATAGATAAAATAAGGATTGGGGA
GTTGATCATTTGAAGTAGGTACACTATATTTCCACTCTTATATTCACTCTATAAGTGGGCCCCATTTGTT
GACAAATTCATTGCAAAAATGGAATTGGAAAAATGAAATTTTTGAATACACATGCAGGAACATAAATGAT
GCCCACGGTCCATGAATTTCCAGTCACAAAATGTAGCACAATATTCATTCAATTAATTCTGTAGGGAAAA
TATTGGCAACTAGGAAACAGATTAAATCTAGGGAATTGAAATTTATGTCAGAAGGTTGGAAATTGGAGTA
AATTAAATCTCGAGTAGAATCTCCTTCCTTCCTTGTTCCTAGAACTTTTCTACCCATGACAAACATCTGA
ATAAATTTCTTCATTCAGAGCATGTGATCACTAATGAAGAAGAGAGAAGTCTCCAGCTTTAGAGAGATGT
AGCATGTAAAGATTTCTACTGTGTCACAGGAAACACTCCTGGAGAGGGCACTTCCAAATCTGGTCAATGT
AAGGAAAGCTGTTCAGCAGGTAGGGCATGGAACTTCTCAGTGACATCATCATTAGGCCCTCCAAGAAAAA
TCTCTTGCATCCTGGAGAACACTAGCTTCCTCTGTGACATCACAAGGTTTATCTTGACAGCAACTACCTC
TCAGATATTCCTTCTATATATCTATGGTTTACTATTTGGCCTCTAATTAGGAGTAAAGAGCCATTTGGAA
GGGAGAACAGATAGGATGAAGAGATCAGAGATGGGGAGAAGGAAGCTGGCCTTCTGTCTTGATATAAAAT
AAAAGAAGAAATATGTGGTTCTTGATAAAATACCCTGGGAAGATGACTATAGTTATTTTGTTCTCTAGGT
GCGCCGAGCTCTTGGAGAAGTTGCTGAACATCCTAAAGACTTTTGGGCAGATGGTAAAGTTTCTAGATAC
CCCTTTTTCGATTTCAATTGTCCTGGGGATTTTATGGCTGGTGGTCAATGTAATCCAGGAAGAGTACTAG
AGCCAGATTGATTTTTAGATGCATGGGCTAATGGCATAAGGTCCAAATGATTTTTTTTTGATGTGGACAT
TCCGTCAGACCTTTGGAAATATAAAAGGGTTTTGTATTTTTGAAGTCTAATTTGCACAATAACAAATCAC
TTTGAGCATCTTTGAAGGACATGAGATGTCCAGCATTCCCTTGAAAGGATTGGTAACTTTCCACATTTCC
TTCGTCATTTTTTGAAAATTCCACGGCCCTTTGGACAGATGGAGAATGTGTGGGACTCACCTGAGGAGTA
GTTGTAGCTTTTGGTGTCTCTTTTGCAGAAGAAGATAGCACAAGATTTCTTTTGGCAGAAGGGGGAAGGT
TGAAACTGTCTTCCTTAGAGGAGAAATTTTTCAAGACTCCATCAGAAGGAACAAACCTTAAACCACTGTT
TCTAGAAACTGGATGCCTGTGGTCCATTTTGGTAGAGGGAGAATATCGAGTATTTCTGCCCAGAGTGGAC
ATGTGAAAGAAATCAATTTGGGTAGATGGGGATAGTGGTAAAGCATGCTGTTCAGATGCAGTAGATCCTA
AGACATCCTTCTCAGATGAGGAAGGTCTTAATGTACCTTGTACATGTTTAGAAATCCTGACTGACATCAA
AATGGGGTGCATGTATTAGAGCTACCTCTGAAGATGAGACCTCTCCTGCAGCATCATGGGTATATGTGAG
AGGGCTGAGAGCCTCGTGAGCAGATAAGGATGTTTCTACATATTGTTGACTAATTGAGGAAGTTCCAAGA
AATATTTCTTTTGCTAGAGAAGAGGAAACAGACTTTCGTATAGAAGAGTCAGTTTCCCTAGCCTGCTTGA
CAGGCAAAACACGTTCCAAGGCCCCTTCAGAAGGTAAGGAAAAGTGCAGAGCCATTGAAGTACTTTACAA
ATGTTCTGGATCCGCTTGTGGGTATAAAGAAGAACAGGCAACCCTTTCTGCATATTTGGAAGAGTGTGTA
GCATCTTCTGTAGTTGGGGAAGATGGCTAATCTTGAGGAGATAAGGAAGTTCTATAGACTCCTGTGAAGT
TTGCGGAGGTCATATGCATTCTTTTGCACTAATGGAATCCAAGGAATCCCTTTCCTCAGATTTCGGGGAT
GCTACAGACACTGGTGTTTGCATATCGTGTTCCCCTACTCCTGTTTCACATATGATTCGACCCATAACCT
TCTCTACAGATGGAATATGTCCTAGAACATCTTTTGCACATGTGTCCAATCCACAAGCCAATCCTAAAGA
TGTGGCTGTGGGTAGAACTCTTTTGTAGATGTTTCTTGTCTCACAGAATCTTTATGAGATAGAGTACTAC
TCAGAGAATACTGCTCAGTTTTGGAAATTCTAGCATCTCTGATTTATATGTGGAAAATTTTGGAACCTCT
CCTTTCAGGACAAAATGACCTAGAGTCCCCTGAGGATGTAGGAGATGTTTTATCTTCTCTGCACATTGTA
TAAATATGGAGCCTGCATGGCTCATTGACTGTGTGTTGTGATAAACCTGGCTCTTTTGAGCCTAATGACA
AGTCACATAGGTCCTTTTCAGTGGTAGAAGATATTTGAATAATTCTCTGTTGTATAGGGACATTTGCAGT
ACAAGGGGAAATGGTGAGGGTGCTAGAACATATTTTTTATGTTCGGAAGGCGTAAAAGTTACTTGGGTGG
ACTCAGAATTTTCTAACACATCTTAAATGGGTTTGGAATTCTCAAGAGCCCCTTCTGAAATTGGCAGTGG
TCCTTGAACTAATGGTGTAAATGCAGAAAATTTTGTCTCTGCTTGGGCTGGTATGTGTGTTATGAGGTTC
ACTTGGGGATTTTGTCCCCCTTGGACCATAAGTGATTATTTAAGCCCATTTTTAATAGTATAGGACATTG
AAGGTCCTCTTGGTTTAATAGGGAACTTCTGAAATTCCCTTTGTCAGCAGAGTCAGGTTTCAAACTCATT
TTACCCAAAGCAGATTGCATAAGGCACTTTGGTGGAGATGGGAGGCATCTTTGTCTGTCTTTGTGAGTGG
ACATGGCTCTGATCTCTGCTTTGGCAGCTGGCCAAGGTAGTAAAGTCTCATGTGGAGACAGGGCAGGATT
TAATCCATTTGTGGAATATGAGAAATCACAGAGATAACCTTTAAGAGAAGAACTTTTGCAGCCCTCTTTG
TCTGATGGGACCTGTTGTACTCCCCTTGAACAGAAGGGTCTTTTCCAATACACTTTGGAGGAGAGTTGGA
AAGACTGGAGACCTGTAGGATAGGGAATGAACATTTGAAACTCCTTTGGAAACTCTGTGGGACAGAGAGC
TGATCACCCAGAAGAGTGGGCAATACTGAGACCACAGGGAAGGAGAGATTGCCACTTCTGATCACCGGTG
CACACATTCCTAGCCCAAGAGGAAACTGCAGAGTGCCTCTGGACACATGAATATAGGAGTAGTCAAGCTT
CAGGAGCCCTGCAGTACAAACTGCTCCTGGATCTGAACTGGTCCTAACATTATTCTACACCCTAATCTCA
TGTGGGTTGAGGAAGTCTTAGATTGTCAGAGGGGCAGAAACTCCTGAGAACTCTGCTCACAGTCCTGACT
CAAGAAAAAAACACCTAGCTCCATCTGGGCCTCCTTTTAATAGGGACCTAGGGGCGGTAGGGGCAGAACA
TTTTTGGTTGCAGCCTTCATGGAAATCTGCAAGTCAGCCCAATGAGTGACTTCAGGCCTGAGACAAGAGG
TGAATCAAACTTTTCTGCTTGAAGTGAGCTGAGTGGTGGTCTCAGGACACACAAAGGCAGAACTGCCCTG
GGACCAGGCAGTTCCAGTTTCTTGCAGGCTCCTGAACTTCTGTGGTCCTGGCCCAGAGCTCCCTGATTCT
AGATGCTGTGGGAGAGAAAGCTGATCACCCAGGAGTGTGGGCAATACCAAGCGTACAAGGAACAGAGACT
GCCACTTCTGCCCACCATTGCCCACACCTCTAGCCCAAGACAAAACTGCCTAGTGCTTCTGGACACAGGA
ATATAGGAGAAGTAAATCTAAAGGAGCACCATGTTCCAGACTGTGCCCGGATCTGAACTGAACTGGTCAA
ACAGCTCCTTGTACCAAAATCCTGAGTGTGTGGGAACTAGACCTTCAGAGAAGCAGACACTCCTGGGAAA
CCAGAGAGGACTACACTCTGCCAAGATTCCTGACTCAAGAGGAAAACATTTTGTGCCATCAGTGTCCCCA
CCCTACAGTGGGACCTAGGAGAAGTATGGGAATTTCCTTCTTGTTCCCACCCACAGGGAAAGATGAAAGG
GAGTGGACAGGAGCAACTACATGCCTGAGAACAGAATACTTTGTTCCCATAACTGGGTAAAACAAAACAG
GAAAACAGGTCTACAGCAATCCTGACACACAAGCCTACTGGGCGGTCAACCACCGACAGAAAGACCAAGA
GAAGCTAGCTACAGAGACAACCTGATGGCTAGTCAGGAACACAAGCAACAGAAATCAAGACTACTTAGGC
ACAACAGAACCCAATTCTCCCATCAAAACAAACAGTGTATATCTAAAAAAAAGCAAGATCTAGATTTAAA
TTCACATTTTATCATGACGGGGGAGTGTGTTAAGAAGGTCATAAATATCTCCTTTAAGAATACAAAGGAC
AATAGAAAATACAGAAGTAAACAAGTAGAATCCCTGAAAGAGTGAACTCAAAAGTACCTTAAAGAACTAC
TGGAAAAACTGCAAAACAGGAGAAGGAAATATACAAAACCACCCTGGAGTTAAAAATAGAAATAGACACA
ATAAAGAAAGCACAAGGAAGACAACCCTGAAATTGGAAAACCTAGGAAAGAGACCAGGAGTCACAGGTGC
GAGAATCACCAACAGGATAAAAGAGATTGAAGACATAATCTAAGGAGCACAAGATTCCATAGAAATCATT
GACACAACTGTCAAAGATAATTTAAATGGAAAAGTAGCTAGCCCAAAACATAAAGGATATACGGGGCACA
ATGTGTAGATCAAACCTAAGCTTAACAGGTATGGAAGAGAGTGAAGATTGTCAACATCAAGGGACAGTAA
TATGTTCAACAAAATTATAGGAAGAAACTTTCCTAAGCTAAAGAAAGAGATGCCCATAAACATACACAAA
GCCGACAGAACTCCAAATAGATTGGACCAGAAAGGAAATCGTCCCATCACATAATACTCAAAACACCAAA
ATTGAAAAACAAATAAAAATATTAAGAGCAGTAACGGAAGAGGTCAAGTAACATATAAAGACAGACCTAT
CAGAATTAAAACAGAATTCTCAGCAGATACTACGAAAGCCAGAAGATCCTTGACAGATGTCATACAGACA
CTAAGAGAACAAAAACACCATCGCAGGATACTGTATCCAGCAAAACTCCTAATTAACATAGATGGAGAAA
CCAAAATATTCCATGACAAAACCAAATTACAAAATATCTTTCTACATATCCAGTCCTACAAAGGACCCTA
ACTGGCAAACCCCAAAACAAGGAGGCAAGTAACATCATAGATAAAGCAAGAAATTAATCTTTTCACAACA
AATCGAAGAGAAGCACACAATCATTTTCTAATCTCCAATTATGAAAATAACAGAAAGCGACCATCACTAT
TCTTTAATATCTCTCATCATCAATGGACTCAATTACCCACTAAAAATACACAGATTGACACACTGGATAT
GTATTGAGGACACAGCGTGTTGCACTACAGGAAACACACTTCAGAGACAAAGACAGACACTACATCAGAG
GAAAAGACTGGAAAAAAACTTTCCAAAGAAATGGTCTGAAGAAGCAAGCTGGAGTATCCATTCTAATATC
ATATAAAATCAACTTTCAACCGAAAGTCCTCCAAAAGCATAAGGAAGGACACTTCATATTTATCAAAGGA
AAAATCCACCGAGATGTACTCGAAATCATAAATATCTATGCTCCAAATACAAGGGCACGTATATACAAAG
AAGAAACCTTACTAAAGTCAAAGAACATATGGCACCGCAAATAATAAGAGTATGAGATTTCAACACCCCA
TTCTCACCACTGGACAGATCACGGAAAGAGAAATTAAACAGATACATAGAGAGACTAACAGAAGGTATAA
ACCAAATGGACTAACAGATATTTAGAGAACATTCTATCCAAAACAAAAGGAAATACATTATTCTCACCAC
CTCATGGCACTTTCTCCAACACTGATCATATAATCAGTCAAAAAGCAGGCCTCAAAGGATACAGAAATAT
AGCAATAATTCCATGCACTCTACCAGACTTCCATGGGCTAAGGCTGTTCTTCAAAAACAATCGGGAAAGA
ACACCAACATATACATGGAAGTTGAATAATGCACTACTCAATGATAACGTGGTCAAGGAAAAATTAAAAG
AAGAAATTAAAGAATTCTTATAATTCAATGAAAATGAAGGTACAATACACCCAAACTCTTGGGACACAAT
GAAAGCTGTTCTAAGAGGAAAACCCATAGCTCTGAGTGCCTGCAGAAAGAAACAGGAGAGAGGATACATC
AGCAGCTTGACAGCACACCTAAAACCTCTAGATTAAAAAGAAGCAAATACACACAGGATGAGTAGAAGTC
AGGAAATAATCAAACACAGAGCTGATATCAACCAAGTAGAAAAAAAGGGACTATACAAAGAATCAACAGA
ACCAATACCTGGCTCTCTGAGAAAATCAACAGTATATATTAACCCACAGCCAGACTAAACAGAGGATACA
GAGAGTGTCCAAATTAACAAAATCAAATATTAAAAAGGGAGACTTAACAGCAGTATCAGAGGAAATTAAA
AAAAAAATCAATCTACTACAAAAGCCTATGTTCAACAAAACTTGAAAATCTGGAGAAAAAAGAACAATTT
CCTAGACAAATACTAGGTAACAAAGCTAAATCAGGAAAAGATAAACCATTTGAACAACTCATAACTCCCA
AAGGAATACAAGCAATCATCAAAACTCTCCCAACCAAAGAGTCCAGGATCAGATACGTTTAATGCAGAAA
TCCATCCAAAATTCACTGAAATTTTCATAACAATACTGTCTAAACTATTCCATAAAATTGAAAAGATGTA
GTACTACCGAATTGCTTTCATGAAGCCACAATTGCTGTAATAACTAAAACACAGAAAGACCCAACAAAGA
AAGAGAACTTCAGACTAATTTCTCTTACCAATATCGACACAAAAATACTCAAAGAAATTCTTGCAAACCT
AATCCTACATCACATTAAACAATAATACACTATGATTAAGTAGGATTCATTCCAGACTTGCAGGGATGTT
TTAATACAGAAAACCAACAATCTAATCCATTGCATAAAGAAACTCAAAGATGAAAACCTTTCATTAGATG
CTGAGAAAGATTTTGACAAAATTCAACATCCCTTGATGATAAAAGTCCTGGAAAGGACAGATATTTAAGG
CCCATACCTAAATATATACAGCAAATACATAGCTAACATTAAACTAAGTGGAGAGAAATTTAAAGCAATC
ACCCAAAAGATGCCTCAACATATAAAAGAGACACGTGCTCCACTATGTTCATCGCAGCCTTATTTATAAT
AGCCAGAAGCTGGAAAGAACCCAGATGCCCTTCAACAGAGGAATGGATACAGAAAATGTGGTACATCTAC
ACAATGGAATATTACTCAGCTATCAAAAACAACGAGTTTATGAAATTCGTAGGCAAATGGTTGGAACTGG
AAAATATCATCCTGAGTGAGCTAACCCAATCACAGAAAGACATACATGGTATGCACTCATTGATAAGTGG
CTATTAGCCCAAATGCTTGAATTACCCTAGATCCCTAGAACAAACGAAACTCAAGACGGATGATCAAAAT
GTGAATGCTTCACTCCTTCTTTAAATGAGGAAAAAGAATACCCTTGGCAGGGAAGGGAGAGGAAAAGATT
AAAACAGAGACTGAAGGAACACCCATTCAGAGCCTGCCCCACATGTGGCCCATACATATACAGCCACCCA
ATTAGACAAGATGGATGAAGCAAAGAAGTGCAGACCGACAGGAGCCGGATGTAGATCGCTCCTGAGAGAC
ACAGCCAGAATACAGCAAATATAGAGGCGAATGCCAGCAGCAAACCACTGAACTGAGAATAGGTCCCCTA
TTGAAGGAATCAGAGAAAGAACTGGAAGAGCTTGAAGGGGCTCGAGACCCCAAAAGTACAACAATGCCAA
GCAACCATAGCTTCCAGGGACTAAGCCACTACCTAAAGACTATACATGGACTGACCCTGGACTCTGACCC
CATAGGTAGCAATGAATATCCTAGTAAGAGCACCAGTGGAAGGGGAAGCCCTGGGTCCTGCTAAGAGTGA
ACCCACAGTGAACTAGTCTATGGGGGGAGGGCGGCAATGGGGGGAGGGTTGGGAGGGGAACACCCATAAG
GAAGGGGAGGGGGGAGGGGGATGTTTGCCCGGAAACCGGGAAAGGGAATAACAATCGAAATGTATATAAG
AAATACTCAAGTTAATAAAAAAAAATAAAGCAATCACACTGAAATCAGGGACTAGACAAGGCTGCCCACT
CTCTCACAACTTATTCAATACAGTTCTAGACGTCTTAGCCAGAGCAAGCAGACACTAAAGTAGGTCAAAG
GGATAAAGTTTGGAAAGGAAGAAGTCAAAATAGCACTCTTTGTAGATGATATGATAGTATACTTAGTGAC
CTCAAAAGTTCCACAAGAGAATTACTAAGCCTGATAAACAATTTCAGCAAAGGGACTGGGGATAAAAATA
ACTCTGCACAAAAGCTAAACAAGCGGAGAAAGAAACTAGGGATATGACACCCTTCAAAATAGCCTCAAAT
AATATAAAATATCTCAGGGTGACTTTATCCAAGCAAGTAAAAGATATAAGCATATGAGCAGAACATCATG
TCTCCGAAGAAAGTGAAAAAGATTTCAGAAAATGGAAAGATCTCCAATGCTCATGGACTGGCAGGATTAA
TATAGTAAAAATGGCAATTATACCAAAAGCAACCTACAGATTCATTCCAATCCCCATCAAAATTTCAGTC
TAATTCTTCATGGAGTTAGACAGAACAATTCATAAATTCTTCTGGAAAAAAAAAAAAAACCAGGATAGCT
AAAACTGTCCTCAACAATAAAAGGACTTCCCTGGGAATCACTATCCCTGAACTCAAGGAGTATTACAGAG
CAATAGTGATAAAAACAATATGGCTTTAAGACAGAATCAGGCATATAAACCAGTGGAATAGAATTGAAGA
CCCAGAAATGAACCCATGGTCACTTAACTTTTGAGAATGGAGCCAAATCCATCCAATGGAAAAAAAGATA
GCATTTTCTGCAAATGGTGTTGGTTCAACTGGAGGTCAGCATGTAGAAGAAGGCAAATTGATCCATACTT
ACTGCCCTGTAGAAACCTTTAGTCCAACTAGATCAAGGACCTCCACATCAAACCAGATACACTCAAACTA
AGGGAAGAAAATTGGGTAAGTATCTCAAACACATGGGCACTGGAGAAAATTTCCTGAATAAAACAAAAAT
GGCTCATGCTCTAAGATCAAGAATTGACAAATGTGATCACATAAAATTGCAAAGCTTCTGTATGGCATAG
GACATTGTTGTTAGGACAAAATGGCAACCAACAGATTGGAAAAAGATCTTTACCAATCCTATAACAGATA
GAGAGTGTATATTCAAAATATTCAAAGAACACATGAAGTTAGCCGGCAGGGAGACAAAGAACCCTATTGA
AAAATGGGGTTCAGAGCAAAACAAAGAATTCACATCTGAAGAATATCGATTGGCAGGGAAATACCTAAAG
AAATGTTCAACATCTTTAGTCATAAGGTAAATGCAAATCAAAAAAACCCTGATATTTCACCTCGCACCAG
TCAGAATGGCTTAGATCAAAAACTCAGCTGATAGCAAATCCTGGCGAGGATGTGGAAAAAGAGGAACACC
CCCCATTTTTGGTGGGATTGGAGACTGGAACAACAATTCTGGAAATCAGTCTGGAGGTTCCTCAGAAAAT
TGGACATTGATTTATCTGAAGACCCAACTACACCTCTCTTTGGCATATATCCAAAGATGCCCCAACATGT
ATCAAAGACACGTGCTCCACTATGTTCATAGCAGCCTTATTTATAATAGGAGAAGCTGGAAAGAACCTAG
ATGCTTATCAACAGAAGAATGGATACAGGAAATATGGCACATGTTCACAATGGAGTGTCATTAAGAGATA
CCAACTAAATAACGATGGAGAAACTTTACTGGCTCTTTATCTGATGTATGGATCATATCTATAAGACACA
AAATACCTTATTCATCAGAAATAAAGTAATGCAATTAAATATGCAATATGGTTGATTAAATGCTTAAAAT
AATGGCACAGTAATTATCAAAAATTATATGAAAATTACTAAACCCACAAATTGTTGATGAAGTACAAATA
CAAATGACAGTGTTTGTATAGTGTTGCTGGAACAAAGAACCCTGGTATATGTTTGTTGGATCTAAAATTC
AATATAGCTACTAAAGAAATTAATATAAAACTGAAAACTGAAATTATTTGTGATTCAATAGTAACACCGA
AGGAATATGTACCTTGAGGAATATGTCTATTCCAGGTATAACTCCATGACTGTATTTACCTTCTCACTGT
TCAAAATATCCATGTTACAAAATTGGAAAAATAATTTATATAGGCACCAGACCTTTTTTTTAACCATCAA
AAGAGCAAAATTATATCATTGGCATGGATATTGATGAAACTAGTTATCATTGTGCCAGTTGAAAATCCAG
AAATATGAAGACAATTATATAAATTTTATGAAAATGGCCAACTGCTGTTTGTTTGACTTTGAAGTCTCTA
CTATAGAAGGAAAGTCAGATGTCATGTTGTAAACACGTTCACATTTTCCCCATGGCTCACATGGCCATAG
AGAGGATCCTACTATTCCTGTTTTGCTAAATGGCCATGTTGTTATACTGCCTTCCAATACTAACTGTTTT
TATCCATACATTACTACTTTTAATGATCTGTGGTCAGAGAAATGTATAGGTGTACTGTGCAGTAATTACT
GTTGATCTGTGTAACTTATATAAGTGCTAAGACCATGAGAAGAAGAAAGCTGAGCATAAGGATGGGGAAA
CAGCAGAAAAGGAGAAGGCCAAATTGGGGAGTGAGAGGATCCAACCGTGACATCTATAGATGAAACAGTT
GTCGGACCAATGGACTCACTGCATCTACAGTCGTATGCACAAGTCCTGTACACAGTTAAGACAATGAATT
AGGGAAGATCCCAACAGGCAGTAATCAGTGAACCAATAGATTATAAAAAAAATAAAACAGGAAAATATAA
AGAACATGAAGCTGGAAATGGAATGAATCCAGAGAGAGTAGAACCAAGTTAAGGATCGGTGTGATCAAGG
TACATTGTATTCGTGTGTGAAGAATAAATAAAATTCTAAAATAAGGAAAAAGTTCTGAAAATATATTAAG
GATTTTTATATCCTATGGAAGTCATTTTTGCCCAAAAATAGAATGGAGAATCCTAACTTTTTGTAAGTTG
CAGAATATTCAGTGAAAAAATGTAGTTACATTAGTTCAGTGCATGCTGTCTGCATTATGGAAATATCAAA
CTGAGACTCATTAATCTGTACAGTTAACTTATATCACCTGTTCAAATAAAATAAAATAAAACACTGTGTA
ATGATCCACCAAAACCAAACTGCACACTAGAGATTGAAATGCAAACCTAAAAATGCCCAGTTCTTAACCT
CAACAATTTTACTCTTTGAATCTCCAAATACTTATGAATATAAAAGTTCTAACCTGATAATCAGCATATA
TTATGGTGTCTCTGTGACTTATATAGTAAGACTTTTAGAGTTGCACATTGCCATCAATTATGTCATTCAC
TTTTAAAATCCTAGGACAACAAGATCTAAAATTCATGGGCTTTGGTCCTGACAGCCAGGGAGTGCACTCT
GTACATGATCACTTTATATTAATTAGCTAAACTCTGAAAGGCAATTTGCTGCCTCACATAATTAAATTGA
TTCATTGCTATGGTTATGGTAAGGGTTTCATGTATATATATATATATATATATATATATATATATATATA
TATATATATATATGTATATGTATATATATATATATATACATATATACACATATATACATATATATACACA
CACATATATATATATATATATATATATATATATATATATATATATATATATATATATTTCTCAGGACAAA
TTTGCTTTCTCTTGTAATGGATAGTGGGCTATTGATGAGCTTAAACCTCTTCCTTCCCAACATAGCACTT
ACAATAGATTATTTTTCACTCTCGATCCTAGACACAATAAAGATAGGAAAAACACTGAATATAGTATGGG
CTTTGTTCTCTGTCCCAAAAGATCGTTTTTGACTTCTTCATCATATTCACCACCACAACCAACACCACCA
CCAACACCACCACCCCCTCCACCACCATCATCAACATCAACATCATCATCTTCATCTAATTTACATGAAA
TTGAATTTGGAATCTTGTTACACCAAAGGATGAAATGAGAAGTATTTTGCTTGAAGAAGAGATGTTGATT
AACACTAACTCCTGTACAGTTATTTTAATGTTATAAAGACATTATCAAGGTTTCTTCAGATGAATGATTG
AAATGCTAGCGTGCTGTACATCAGGGTTTGAAATTCCTGTTGAGAGAGAATGATCTTTTACAGCAAGGCC
TTCATTATCAAACTTTAATTTAACCAACGAAGTGAAATTGTCCCAGAAATAAAGTAGTGCCTCTCCAGAA
ACAGCTTTTATCCACTGATACACATCTACTTCTATTTCTTAATTGTCATGCTGATGTGGGCTTAGGATAC
AATATATTCTGAATTATTAATGGTATTTTAGTATTATTTGGGTTAATTGTGAAAATTTCAAAGGATCATA
CCTCTTCCTTGATTGTATCCCATACATTTAATTTGATCTTGAAGAGTTGCATGAAAACTGAAGTATCGAA
AATGTATATCTTCCCATTGAAAATTTCTAACATCCATCATGTGAAACTCCCACTGGACTTCCGTGGATTA
ATATCTCTGAAAGCATTTAAAGAATTTCCTATTGCAATATTTCAACTCTACAGAAGCTTCACTCCCATAG
TTGTAGTTCCAGATTGGCTGTAAACAAATAATTTTCCTTGCCTTGGAAAGGGTTTAAAATATTTTTATTA
ACTTTTAATATAAAATTTGTTAAGCCTTTGAGAAAAGTGGGCAGACAGGCACTAGAAAGTATGTTTTTTA
AAATTCTTTTCTTAAAATTTGACTTTTTCATGCAATGTATTTGAATTATGATTTCCCTTTCCTCTATTCC
CTCCTTCTTCTATTCCTCTCCAGTCATCTGTATCTACATTCTTCTGACTCTCACTAGAAAACAAACAGTC
ATCTAAGGGATAAAAATAAAATGAAAGTTCATGAATTTGAATAGAACAAAACAACAGATAGAAAAGAGCC
AATGCAGGCTACAAGAATCTGATACAGACACAGAGACACAGACTTCCATTCACACAATCAGGTATTTCAT
GGAAACAGAAAACCAAGAAAAAATATATACACAAAGCATACAGAGTAAAAATTAATAGATAAATAAATAA
ATAAATAAATAAATAAATAACAAAAGGAAAAAGACATTCCGAATAAAAACTCCTGTCATATTATGAGACA
AGGATCCCCCAAAGATGTTGTTCAGTTCCCTTATTTCTTTATACGAATTCTACCCTTAAAATTAGTTTGG
TTACCCAGTGAGATTCCCTTGGAGAACACTAAGTTTTCATTTTCAAATGATTATCCACCGGAGATAACTT
CCAGTGTAGAGATAAGTTGATATGCATGGCTTGGCCTCTTTCAAGGGCTAATTAATAGGTAAGGAAATCT
GTTAGGTGCTGTCTTCTGAGCTTGATACAGTTGTGGCACTCAGGAACTCAGAATACTTACATCTATCTGA
ACAGACCCTATATAATATTGACCCTGCCTATTCAAAGGAACTAAGCGAAGTGTTGGAGAATAGAAAATGA
TGTAGCCACTGGTGTCTTACCAGTTGTTAAGTGTATAGCTTCATGGTCTTTTTCACAGAAGTGACTCAGG
TTAAATCCAGGGGGTCATGAAAGAAAAATAAAAGATATGCATGTGCTGAGGGGATTTGGTCTAAAGAGGA
TATTTTGGTTGGGGAAGATAAGATATTGGGAGTGTAGTGGGCTTCCATACATGTGTTGTGCATGTATGGA
ATTGTCAAAGAATAACTTGCTTTCTTAAAACTTCCAAATGTAACCACTAAGATCGGTTTGGCAGATATTC
TTTCAAATCAGATCTATTTGTTTTTAAAATTGGATCTCATTGTGTGGCTCAAAATGACCTAGAACTCCCA
GTGTTCTGTCTACTGCCTCCCATGCTCTTGTATCAGGTTTACTCTACATTGACAAAATTATAGAATATAT
GTTAATCTTCTGTTTATAAAGTTTAATTACATAATGCAATATTCTCTCATTTGTTTTTCATTTAACAATA
TATCTTGAATACATGTGCATGAGGAATTTCTTCATGGAATATCATGCATTTAATAAATGGTAGATTACTC
ATTTGTTTAAATAATAACCTAATTGTGGCATTCAGATTATTTTCATTTTCATTAAGTAAGGTTCGCTACA
GAAAATCAGCATGGACACTGACTTTGGCACTGTACTCAGTGGTGATTATTTACAATATATTTTGTTTAAA
TTACAAAACACATTGTTGGAATGATCTCAATGCTGTAAAGTAATGAAATACTTGTATAAATACTGCCAAA
TTTCCATCTCTGAAGACTATGATAAATACATAATGCTATCATTTTTTTGTGAAAGAACCCATAGTGTACC
ATTCAAAATTAAATGATACATATATTTTAAAACGGTATCTGTCTCTGATTTCTGTCAGTTGTTGGATTAG
GGGAAGGATTGATGAAGTTGAAGTGGGGGGCAACCTCTATAGGAAGACCAGCAGTCTCAACTATTCTGGA
CTGTTGATATCTCCCAGACACTGAGCCAACAACCAGGCAGCATACACTATCTGCTCTGATGCCCTGACAC
ATGTATAGCTGACGACTGCCTGGTCTGACCTAATCCTTGAGAGTTTTGAGGCCCCAGGGATTATGGGGCC
TGGCAGAATCTGGGGAACATCGTCATGGAGTCAGGGAAGGAAGAGGTGGAATGGGATGAGTAACTGTGTG
AGGGGACAAGGAGATTGTACAATGGAAGGAATGTATTTAAATAAAATAATTTATAAAATAGTTTTACTCA
TAAATTCAAATGTTAGATTTTTTTAACATCCACATTGCAATTCAATAGTGAAGTTTAACATTTTATCCTT
ACTGAACTGTGTAAGCTTTAATCCTTAATTTACTCTTCATACTATTTGCGAATTGTCTTCTTTCTTATTA
TATTGTAGCAATTGTGTTTGCATATGTAGAATGCTTACTATTCATAATATGTGCAGAAAATACATTCATG
AATCTTTTTTATTTGAGTGATCTGTTATGTGTGAATGCGTATGAATAGATTTGTGCACATGGACACAGGC
ACCTGGGGAGACCAGGAGATGTCAGATCCCCTGGAGCTGCTTTTACAGCTGGTTGCAAGTGGCTTCGTGG
ATGTTGGAAAATGAATGTGTTTGCTCTTATGAGTATAAGTGCTCTTAACCACTAAGCTAATATTACAATA
CTTATTCCATAATAAAATCAACCTATTTATCATTTTCTCATGTATTTCTGGTGTCTTTGTATTTGAGACA
TCTTGGCACATTCTAGGTGCTGAGACTACACTCAGCCATCATTTTTTTCAGTTTTCTTTCCTTTATCATC
GTAAGATGTGTTTGATTAAATATGTTAATATTATACTGTAGATCTTTCAAATTTTTCTTATAGAACCTTG
GATAAGTGTCTGTTTCTGTCCTCTGCACAATCGATCTCATGTGTTTTTGCTTTCATATAGAATGAAGTAA
AAGCCTGTTAGTTTTCCTTTGAATAGTTAGTGTACTAAGAAAAAGTGTTTAATTTCCTATTTTAAGACCA
ATACAATATATTATTTATTTAAAATGTTCCTATAGTTTTGTTTTTTTTCTTTTTCTTATTATTATTGTTC
TCATTAGTCTCATTATTAATATTCTGTGTAGCCTTTTATGTGTGCAGGTGTTGTGGTGAATATTGAAGTC
TTCAAAACATATATGTGGGGCAGCAGAGTTTTGACCCGCGGATCCCGGCCCGCAGCAGCTCTCTGCTCCC
AGACCGGGTGAGAGAGAGACCCAACCGCCTGGTCAGGTGGGCACTCCTGAGGCTGCAGAGCGGAAGAGAC
CACCAACACTGCTCACCCCTGCCCACATCCCTGGCCCAAGAGGAAACTGTATAAGGCCTCTGGGCTCCCG
TGGGGGAGGGCCCAGGAGCGGCAGGACCCCTGCACCTGAGACACCGCCGGAACCTGAAAGAAACAGACCG
GATAAACAGTTCTCTGCACCCAAATCCCGTGGGAGGGAGAGCTAAACCTTCAGAGAGGCAGACAAGCCTG
GGAAACCAGAAGAGACTGCTCCCTGCACACACATCTCGGACGCCAGAGGAAAAAGCCAAAGACCATCTGG
AACCCTGGTGCACTGAAGCTCCCGGAAGGGGCGGCACAGGTCTTCCTGGTTGCTGCCGCTGCAGAGAGCC
CCTGGGCAGCACCCCACGAGCGAACCTGAGCCTCGGGACCACAGGTAAGACCAAATTTTCTGCTGCAAGA
AAGCAGCCTGGTGAACTCAAGACACAGGCCCACAGGAACAGCTGAAGACCTGTAGAGAGGAAAAACTACA
CGCCCGAAAGCAGAACACTCTGTCCCCATAACTGACTGAAAGAGAGGAAAACAGGTCTACAGCACTCCTG
ACACACAGGCTTATAGGACAGTCTAGCCACTGTCAGAAATAGCAGAACAAAGTAACACTAGAGATAATCT
GATGGCGAGAGGCAAGCGCAGGAACCCAAGCAACAGAAACCAAGACTACATGGCATCATCGGAGCCCAAT
TCTCCCACCAAAGCAAACACGGAATATCCAAACACACCAGAAAAGCAAGATCTAGTTTCAAAATCATATT
TGATCATGATGCTGGAGGACTTCAAGAAAGACATGAACACACTTAGGGAAGCACAGGAAAACATTGATAA
ACAAGTAAAAGCCTACAGAGAGGAATCGCAAAAATCCCTGAAAGAATTCCAGGAAAACACAAACAGTTGA
AGGAATTAAAAATGGAAATAGAAGCAATCAAGAAAGAACACATGGAAACAACCCTGGATATAGAAAACCA
AAAGAAGAGACAAGGAGCTGTAGATACAAGCTTCACCAACAGAATACAAGAGATGGAAGAGAGAATCTCA
GGAGCAGAAGATTCCATAGAAATCATTGACTCAACTGCCAAAGATAATGTAAAGCGGAAAAAGCTACTGG
TCCAAAACATACAGGAAATCCAGGACTCAATGAGAAGATCAAACCTAAGGATAATAGGTATAGAAGAGAG
TGAAGACTCCCAGCTCAAAGGACCAGTAAATATCTTCAACAAAATCATAGAAGAAAACTTCCCTAACCTA
AAAAAAGAGATACCCATAGACATACAAGAAGCCTACAGAACTCCAAATAGATTGGACCAGAAAAGAAACA
CCTCCCGTCACATAATTGTCAAAACACCAAACGCACAAAATAAAGAAAGAATATTAAAAACAGTAAGGGA
AAAAGGTCAAGTAACATATAAAGGGAGACCTATCAGAATCACACCAGACTTCTCGCCAGAAACTATGAAG
GCCAGAAGATCCTGGACTGATGTCATACAGACCCTAAGAGAACACAAATGCCAGCCCAGGTTACTGTATC
CAGCAAAACTCTCAATTAACATTGATGGAGAAACCAAGATATTCCATGACAAAACCAAATTTACACAATA
TCTTTCTACAAATCCAGCACTACAAAGGATAATAAATGGTAAAGCCCAACATAAGGAGGCAAGCTATACC
CTAGAAGAAGCAAGAAACTAATCGTCTTGGCAACAAAACAAAGAGAATGAAAGCACACAAACATAACCTC
ACATCCAAATATGAATAGAAAGGGAAACAATAATCACTATTCCTTAATATCTCTCAATATCAATGGCCTC
AACTCCCCAATAAAAAGACATAGATTAACAAACTGGATACGCAACGAGGACCCTGCATTCTGCTGCCTAC
AGGAAACACACCTCAGAGACAAAGACCGACACTACCTCAAAGTGAAAGGCTGGAAAACAACTTTCCAAGC
AAATGGTCAGAAGAAGCAAGCTGGAGTAGCCATTCTAATATCAAATAAAATCAATTTCCAACTAAAAGTC
ATCAAAAAAGATAAGGAAGGACACTTCATATTCATCAAAGGAAAAATCCACCAAGATGAACTCTCAATCC
TAAATATCTATGCCCCAAATACAAGGGCACCTACATACGTAAAAGAAACCTTACTAAAGCTCAAAACACA
CATTGCACCTCACACAATAATAGTGGGAGATTTCAACACCCCACTCTCATCAATGGACAGATCATGGAAA
CAGAAATTAAACAGTGATGTAGACAGACTAAGAGAAGTCATGAGCCAAATGGACTTAACGGATATTTATA
GAACATTCTATCCTAAAGCAAAAGGATATAACTTCTTCTCAGCTCCTCATGGTACTTTCTCCAAAATTGA
CCATATAATTGGTCAAAAAACGGGCCTCAACAGGTACAGAAAGATAGAAATAATCCCATGCGTGCTATCG
GACCACCACGGCCTAAAACTGGTCTTCAATAACAATAAGGGAAGAATGCCCACATATACGTGGAAATTGA
ACAATGCTCTACTCAATGATAACCTGGTCAAGGAAGAAATAAAGAAAGAAATTAAAAACTTTTTAGAATT
TAATGAAAATGAAGATACAACATACTCAAACTTATGGGACACAATGAAAGCTGTGCTAAGAGGAAAACTC
ATAGCGCTGAGTGCCTGCAGAAAGAAACAGGAAAGAGCATATGTCAGCAGCTTGACAGACACCTAAAAGC
TCTAGAACAAAAAGAAGCAAATACACACAGGAGGAGTAGAAGGCAGGAAATAATCAAACTCAGAGCTGAA
ATCAACCAAGTAGAAACAAAAAGGACCATAGAAAAAATCAACAGAACCAAAAGTTGGTTCTTTGAGAAAA
TCAACAAGATAGATAAACCCTTAGCCAGACTAACGAGAGGACACAGAGAGTGCGTCCAAATTAACAAAAT
CAGAAATGAAAAGGGAGACATAACTACAGATTCAGAGGAAATTCAAAAAATCATCAGATCTTACTATAAA
AACCTATATTCAACAAAATTTGAAAATCTTCAGGAAATGGACAATTTCCTAGACAGACACCAGGTATCAA
AGATAAATCAGGAACAGATAAACCAGTTAAACAACCCCATAACTCCTAAGGAAATAGAAGCAGTCATTAA
AGGTCTCCCAACCAAAAAGAGCCCAGGTCCAGACGGGTTTAGTGCAGAATTCTATCAAACCTTCATAGAA
GACCTCATACCAATATTATCCAAACTATTCCACAAAATTGAAACAGATGTAGCCCTACCAAATTCCTTCT
ACGAAGCCACAATTACTCTTATACCTAAACCACACAAAGACACAACAAAGAAAGAGAACTTCAGACCAAT
TTCCCTTATGAATATCGACGCAAAAATACTCAATAAAATTCTGGCAAACCGAATTCAAGAGCACATCAAA
ACAATCATCCACCATGATCAAGTAGGCTTCATCCCAGGCATGCAGGGATGGTTTAATATACGGAAAACCA
TCAACGTGATCCATTATATAAACAAACTGAAAGAACAGAACCACATGATCATTTCATTAGATGCTGAGAA
AGCATTTGACAAAATTCAACACCCCTTCATGATAAAAGTCCTGGAAAGAATAGGAATTCAAGGCCCATAC
CAAAACATAGTAAAAGCCATATACAGCAAACCAGTTGCTAACATTAAACTAAATGGAGAGAAACTTGAAG
CAATCCCACTAAAATCAGGGACTAGACAAGGCTGCACACTCTCTCCCTACTTATTCAATATAGTTCTTGA
AGTTCTAGCCAGAGCAATCAGACAACAAAAGGAGATCAAGGGGATACAGATCGGAAAAGAAGAGGTCAAA
ATATCACTATTTGCAGATGACATGATAGTATATTTAAGTGATCGAAAAGTTCCACCAGAGAACTACTAAA
GCTGATAAACAACTTCAGCAAAGTGGCTGGGTATAAAATTAACACAAATAAATCAGTTGCCTTCCTCTAT
ACAAAAGAGAAACAAGCCGAGAAAGAAATTAGGGAAACGACACCCTTCATAATAGACCCAAATAATATAA
AGTACCTCGGTGTGACTTTAACCAAGCAAGTAAAAGATCTGTACAATAAGAACTTCAAGACACTGAGGAA
AGAAATTGAAGAAGACCTCAGAAGATGGAAAGATCTCCCATGCTCATGGATTGGCAGGATTAATATAGTA
AAAATGGCCATTTTACCAAAAGCAATCTACAGATTCAATGCAATCCCCATCAAAATACCAATCCAATTCT
TCAAAGAGTTAGACAGAACAATTTGCAAATTCATCTGGAATAACAAAAAACCTCTGATAGCTAAAGCTAT
CCTCAACAATAAAAGGACTTCAGGGGGAATCACTATCCCTGAACTCAAGCAGTATTACAGAGCAATAGTG
ATAAAAACTGCATGGCATTGGTACAGAGACAGACAGATAGACCAATGGAATAGAATTGAAGACCCAGAAA
TGAACCCACACACCTATGGTCACTTGATTTTTGACAAAGGAGCCAAAACCATCCAATGGAAAAAAGATCG
CATTTTCAGCAAATGGTGCTGGTTCAACTGGAGGGCAACATGTAGAAGAATGCAGATCGATCCATGCTTA
TCACCCTGTACAAAGCTTAAGTCCAAGTGGATCAAGGACCTCCACATCAAACCAGACACACTCAACCTAA
TAGAAGAAAAACTAGGGAAGCATCTGGAACACATGGGCACTGGAAAAAAGTTCCTGAACAAAACACCAAT
GGCTTATGCTCTAAGATCAAGAATCGACAAATGGGATCTCATAAAACTGCAAAGCTTCTGTAAGGCAAAG
GACACTGTGGTTAGGACAAAACGGCAACCAACAGATTGGGAAAAGATCTTTACCAATCGTACAACAGATA
GAGGCCTTATGTCCAAAATATACAAAGAACTCAAGAAGTTAGACCGCAGGGAAACAAATAACCCTATTAA
AAAATGGGGTTCAGAGCTAAACAAAGAATTCACAGCTGAGGAATGCCGAATGGCCGAGAAACACCTAAAG
AAATGTTCAACATCTTTAGTCATAAGGGAAATGCAAATCAAAACAACCCTGAGATTTCACCTCACACCAG
TGAGAATGGCTAAGATCAAAAACTCAGGTGACAGCAGATGCTGGCGAGGATGTGGAGAAAGAGGAACACT
CCTCCATTGTTGGTGGGATTGCAGACTGGTAAAACCATTCTGGAAATCAGTCTGGAGGTTCCTCAGAAAA
TTGGACATTGAACTGCCTGAGGATCCAGCTATACCTCTCTTGGGCGTATACCCAAAAGATGCCTCAACAT
ATAAAAGAGACACGTGCTCCACTATGTTCATCGCAGCCTTATTTATAATAGCCAGAAACTGGAAAGAACC
CAGATGCCCCTCAACAGAGGAATGGATACAGAAAATGTGGTACATCTACACAATGGAATATTACTCAGCT
ATCAAAAACAACGAGTTTATGAAATTCGTAGGCAAATGGTTGGAACTGGAAAATATCATCCTGAGTGAGC
TAACCCAATCACAGAAAGACACACATGGTATGCACTCATTGATAAGTGGCTATTAGCCCAAATGCTTGAA
TTACCCTAGATCCCTCGAACAAACGAAACTCAAAACGGATGATCAAAATGTGAATGCTTCACTCCTTCTT
TAAATGAGGTAAAAGAATACCCTTGGCAGGGAAGGGAGAGGCAAAGATTAAAACAGAGACTGAAGGAACA
CGCATTCAGAGCCTGCCCCACATGTGGCCCATACATATACAGCCACCCAATTAGACAAGATGGATGAAGC
AAAGAAGTGCAGACTGACAGGAGCCGGATGTAGATCTCTCCTGAGAGACACAGCCAGAATACAGCAAATA
CAGAGGCGAATGCCAGCAGCAAACCACTGAACTGAGAATAGGTCCCCTATTGAAGGAATCAGAGAAAGAA
CTGGAAGAGCTTGAAGGGGCTCGAGACCCCAAAAGTACAACAATGCCAAGCAACCAGAGCTTCTAGGGAC
TAAGCCACTACCTAAAGACTATACATGGACTGACCCTGGACTCTGACCCCATAGGTAGCAATGAATATCC
TAGTAAGAGCACCAGTGGAAGGGGAAGCCCTGGGTCCTGCTAAGACTGAACCCCCAGTGAACTAGTCTAT
GGGGGGAGGGCGGCAATGGGGGGAGGGTTGGGAGGGGAACACCCATGAGGAAGGGGAGGGGGGAGGGGGA
TGTTTGCCCGGAAACCGGGAAAGGGAATAACACTCGAAATGTATATAAGAAATACTCAAGTTAATAAAAA
AAAAAAACATATATGTGTAGGTATCAAATTTAGGTTCTTGGTTTTTCAAGGCATGAAATTTTATCTGCTG
GGACACCTCACTGGAACACACTATAAAACTTTAAGGTGACATATAGCTCCAGGCTGCTTTTATGTAAACA
ATATTTTCATCATTTTGCTTTTAATAAATATTTATGGTTATTCTAATATATTTTATTTTCCATTTATACT
TGGTAACCCAAGTATGCTTATTTTAATATTTAATTAATAATTTAATCATGATTATAATGCAATTGAAACC
TAGCTAATATGATATAATCTTATATACAATTGAATAAATGCAATTATTTACCTAAAGCATGAAGCTTGGT
ACGTAATTTTGTTCATTATTCCTATGTATTTGCATAAAGCAGAGAATATTTCATCGTTATAATCCTGATG
CCAATTTTAGAAAGTATGACAGCTACCAACTACATGTGACTTTCAATCACTTAAAAGGTGTTTGGATTAT
ACTATTAAATTATATTTCCCCAACATCAAGTAAATATTTATTTTGCTTCAATTAAAAAGCGCTCTATAGC
AGGAAAAAGTTTAATTTCCTTTTGTTAGTTTAAGACTAAATTTAACTTTTACATTCTCCTGAGTATCAGA
AAGTAACTATTAAAGAGAAAGATGTGCCAGGCACATGTCTAATTTCTAGTATAGCATGTAATTACAATCA
CCAGTCTTGTCAGTTTCAAGTGATTGTTCACATCATGCCTGTAAAACACAATGATCAACATGACAGGATA
AACATAAGGGCAGTGCAGTGGCAGAAATAGCTTGCCTATAGCCAACAGCTCTCTAATTTTGCTTAAGTCC
TGTTCAATGAACATGGATGGTACTGGTAATTTAGCCACATAAATAAGGCTATTGCAGCTGTGACTATGGG
GGAGTATATACAGTCCCTTACTTACTTAAGCCAGTACCATACCTAACATCAATCAAAGTCATGTGTCCTT
ATATACAGAATTAATTACAGTCTCTGCAACAAAGATCACAGTAAAAATCCCAGCCTTTCAAAATGCAGGA
TAGAAATTTCAGGTGCAGTCTCAATGCATCTATCTATAAAACGTCACTTGATTCAAGGCTGAGAAACATT
ACAGAAGAGGGGAAAGAAGATTGTAAGAGACTAAAGTAAACTATGAGATGGTGTTCCAAAGTAACAGCAG
AAATTACACTTATAGAATCTCACTAACATGACTGCCTAAACAACAGCTGAGGAAGAGAGGGAATGGGGAA
GAATGGAAGTTTATTTTTCTTTCTCTTTCAATTCCTTCTTCTTCTTCTTCTTCTTCTTCTTCTTCTTCTT
CTTCTTCTTCTTCCTCTTCCTCTTCCTCTTCCTCTTCCTCTTCCTCTTCCTCTTCCTCTTCCTCTTCTTC
TTCTTCTTCTTCTTCTTCTTCTTCTTCTTCTTCTTCTTCTTCTTCTTCTTCTTCTTCTTCTTCTTCTTCT
TCTTCTTCTTCCTCTTATTCTTCCTCTTATTCTTCCTCTTATTCTTCCTCCTCTCCCTCTCTCTCTCTCT
CTCTCTCTCTCTCTCTCTCTCTCTCTCTCTCTCTCTCACTCTTTCTCTCTCTCAGTGTTGGATATTTCCT
GTTTACATTTCGAATGTTATTCCCTTTTCCAGGTTTCCAGTCCACAAGCCCCTTAACCCTTCCCCCTACC
CTTCTATAAGGGAGTTCACCTCTCCACTCACAGCCTCCCTACACCTCCCCACATTCTCCTACACTGGGGG
TACAACATTGTCTGAAAAAAAAATTGTTTCTCATTCCATTGTTTCTCAACAAGACCATCCTTTGCCACAT
GCAATTGGAACCATGGGTCAGGCCATGTATAGTCTTGCTGTTGGAAATTTGGTCCCTGGAAGCTCTGTTT
GGTTGAGATTGTTATTATTAACTTCAGTTCTTTCAATCCTTTCCCTAATTCCTCCAACTGGGGTCTGATT
TGGTTCAGTGGTTTGCTGATGGCGTTTGCCTCTGTATTTGACATATTCTGGCTGTGTCTCTCAGGAGGGA
TCAATATCCAGTTATCGTCAGCCTGCACTTCTTAGCTTCATACATCTTATCTAGTTTTGGTGACTGTATA
TGTATGGGCTACATGTGAGCCAGGCTCTGAACGGCAGGTCCTTCAATCTCAGTTATAAACTTTGCCTCCT
TATCCCCTCCCATGGGTATTTTGTTTCCACTTTTAAAAAGGAGTGAAGCATCTGAATTTTAATCATCCTT
CTTGAGTTTCATGTGGTCTGTGTATTACACGATGGGTAATTCAAGCTTTTTGGATAATATCTACTTACCA
ATGAATGCATACCAAGTACGTTTTTCTTTGATAGAATAACCTCATGTAGGATGATATTTTCTAGTTTATT
CTATTTGCCTATGAATTTCATGAAGTCATTGTTTTGATAGCTGAGTAATAATCTACTGTGTAGATGTACC
ACATTTTCTGTATCCATTCCTCTCTTGAAGGGCATCTGGGTTCTTTCCAGCTTCTGACTATTTTAAATAA
GGCTGCTATGAACATATTCGACTATATTGCACTGTTGTATGTTGGAACATCTTTTGGTTATATGGCCAAG
AGAGGTATTACTGGGTACTCAGGTAATGGAATGTCCAATTTTCTGAGGAAACTTCAGATGATTTTCAAAA
GGGTTGTACCAGTCTGTAATCCCACAAACAATGGAGGAGTGTTCCTCTTTCTCCACATCCTTGCCAGCAT
CTGCTGTCACCTCAGATTTATATCTTACTCATTCTGACTGGTGTGAGGTGGAATCTCAGATTTGTTTTGA
TTGAATTTCCCTGATGACTAAGAATGTTGAAAATTTATTTAGGTGTTTTTTGGCCAGTTGAAAACCTTCA
GCTGAGAATGTCTTGTAACTCACTCTACCCCATTTTTAATAGGGTATTTTTGCTTTCTAGAGTCTAACTT
CTTAAGTTCTTTGTATATTTTGGATATTATCCACTGTCAGATATAGGATTGGCAAAAATCTTTTCCAATC
CGTTGGTTGCAGTTTTATCCTAATGACATTGTCTTTTGCCTTACAGAAGCTTTGCTGTTTTATGATCTCC
TATTTGTCAATTCTTGATCTTAAAGCATAAGTCACTAGTGTTTTACTCAGGAAATGTTCTCCAATGCCCA
TGTGTCCAAGATTCTTCCCCACCTTTTCTTCATTAGTTTGAGTGTATCTGGTTTTATGTGTAAGTCCTTG
ATTAACTTGTACTTAAGATTTGTACATGGTCATAAAATTGGGATTATTTTCATTCTTCTACATGCTGACT
TCCAGTTGAACCAGCACTATTTCTGGAAAATGCTATGTTTCTTCATTTGGATGGTTTTATCTCCTTTGCC
AAATATCAAACGATAGGGTGTGTGGGTTCATTGCTTGGTCTTCAATTCTATTCCACTGGTCTATCCATCT
GTCTCTTTACCAATACCATGCAGTTTTTTTAACACTATTGCTCTGTAATACTGCTTGAGTTCAGGGGTGA
TGATTCCCCCAGAAGTTCTTTTTTTGTTGAGGATAGTTTTAGCTACATGGCTTTTTTTCTTATTCGGAAT
GAATTTGCAAATTTCTCTTTCTAGCTTTATTAAAGAAGTGAGTAGGAATTTTGATGGAGATTGCATTGAA
TCTGTACATTGCTTTTGGCAAAATAGTCATCTTTACTAAATTAATCCTGTCAATACATGAGCAAGGAATC
TCTTTCTATGTTCTGAGATCTTCCTCAATTCCTTCCTTCAGATACTTGAACTTCTTGTCATAGAGATCAT
TCATTTGCTTGTTTAAACTAACACCAAGTTATTTTATATTATTTGGGACTATTGTGGAGTGTGTGATTTC
ATTATTTTTCTCAGTGTGTTTATCCATTGAGGAGAGGAAGGATACTGGTATGTTTGAGGTAATTTTATAC
CCTGACACTTTGCTGTAGTTATTTATCAGTTTGAGAAATTCTCTGGTGGACCTTTTGGGGTCACTTAAGT
ATATACAATCATATCATCTGCAAATAGTGATATTTTGATATCTTCTCTTCCAATTTGAATCTGGTTGAAC
TCCTTATGCTGTCTGATTTCTCTGACTATGGCATGGAGTCTTGTTTAGAATAAGTAGGGAGAGAATTGGG
CAGCCTTGTCTAGTTCCTGGTTTTAGTGTGAATGCTTCAAATTTCTTTCCATTTAGTTTGATGTTAGCAA
CAGGTATGCTGTATATTTCTTACACTATGTTTTTTTCTTTTTGGTTCTTTTTTTCAGAGCTGGGGAAAGA
ACACCGGGCCTTGTGCTTCCTAGGTAAGCGCTCTACCTCTGAGCTAAATCCCCAGCCCCACACTATGTTT
TGATATGAGCCTTCATTTCTTGATTTTTCCAGGATTTTTATCCACAAGGATTGTTGAATTTTGTCAAATG
CTTTCACACCATCTAATGAAATGTTCATGTGCTCTTTAATTTTGAGTTTGTTTACATGATGGATTACATT
CATGGATTTTACTATATTAAACCATCCTTCCATCCCTGGGTTCAAGTCTACTTGATCATGATGGATGATT
TTTTTGATGTGTTCTTAGATTCGGTTTGCAAGAATTTTATATGTATTTTTCATCAATATTCATAAGGGAT
ATTGGTCTGAAGTTCTCTTTCTGTGCTGAGTATTTTTTGGGTTAAGTATAAGAGTAATTGTGGATTCATG
TAAGGAATGTGGTAGTTCTCTGTCTGTTTCAATTTTGTGGAAGAGTTTGGATAATATTTGTATGAGGTCT
TCTAAGAAGGTCTGATAAAATTCTGCACTGAACCATCTCTACTTGGGCTCTGTTTGGTTGGGAGACTTTC
AATATCTGCTTCTATTTCTTTAGGAGTTATGGGGTTCTTTAGATAGTTTATTTGTTCCTGTTTTAACTTT
GCTACCTGGTATCTGTCTACGAAATTGTCCATTTCCTCCAGATTTTGTAGTTTTGTTGAATATAGGCTTT
TATAGTAGAATCTGATGATTTTTTTTTTTTTACTTTCTTCAGATTCCCTTGTTATGTCTCCCTTTTCTTT
TCTGATTTTGTGAATTTCGATACAGTCTCTTTTACCTCTGGTTGGTTTGGCTAAGGGTTTATCTATCTTA
TTGTTTTTGTCAAAGAAACAGCTCCTGGTTTTGTTGATTCTTTGTATGGTCCTTTTCATTTCTGCTTCAT
TGATTTCATCTCTGAGTTTTATTTCCTGCTTTCTACCCCCCTTGGGTTTACTTAGTTCTTTTTGTTCTAG
AGCTTTTAGATGTGCTATCAAGCTCCTGATATATGCTCTCTCCTGTTTCTTTTCGCAAGAACTCAGATCT
ATAAGTTTTTATTTTTAGCTCTGCTTTCATTGTGTCACATATGTTTGGGAATGTTGTGTCTTCATTTTCA
TTAAGTTCTAAGAAGTCTTTAATTTCTATCCTTATTTCTTCCTTGACCAATTTGTCATGGAGTAAAGCAT
TTTTCAACTTCCATGTATACGTGAGCATTCTGACATTATTGTTATTGTTGAAGACAAGTCTTAGTGTGTG
GTGATCTTATAGAATGCATGGGATTATTTCTATCTTCCTGTATCAGTTGAGGTCTGTTGAGGAACCGATT
GTGTGGTCAATTTTGAAGAAGGTGCCCTGACGTTATGAGAAGAATGTATATTCTTATATTTTAGGATGGA
ATGTTCTATAATTACCTGTTAAATCCATTTGGTTCATAACTTCTATTATGTTCTCTACATCTCTGTTTAA
TTTCTGTTTCCAAGATCTCTCCAGTGATGAGGATGGGGTGTTGAAATATCCTACTATTATCATGTCAGGT
GCAATGTGTGCTTTTAGCTTTAGTAAGTTTTCTTTTATGAAACCTCAGGATTTCTCATGAGTCATTTTTA
TTGCACAAATCCAAATGTAAATACAACATTCTAGTTCTTTAGTTGATATTCTGGAAATTTACCTGGGAGA
AGAAAGGCCTCACTCTCTAACTAGAGAGCTAACTATACAAATACAGAAATTACTAATGAAAAGTAAGTTG
CTTTAAAAATATTTCATATTAAAAATATAGTCATTCTCTGTGTTCGCTGTGGGAAGGCTGTTTATTTGTT
TTGGTTTTTTGTTTCTTTTATTTTAATATGGACAAATATTTACACTACATTAAAATAAGTGTGAAATGCA
TAACAATAGAATCCTATGCATTCCAGCATTTTTTTTTCTACAAGAACAGAGTCCACTGAATGGTCAAGTA
TGTTCAACAGCACTCTCGCTTCATAACTGTCAGAGCTTTAAGTCTACCCTATGTTCTCTACACTTAGATT
TTTATAACTTTTGTATGAATGGGTCAGATCAATCTAATAGATCTAATAAAGTATTATACCTGACTATGTC
CCCTGCCCCCACAAGAAAATCGTGTATTGTTTTTCTTTTTTTGTTGTTTTTGTTGTTTTGGAGAGCTGTG
TTTTTTCATTAACCCAAATAGAAAATTAATCTAGTGATCAATTATTGAACAGAAACGAAAATTATGTATT
GTGGTGAGAAATTCCCCAAAATAGCGTGTACCCAAATGTAAATCTAAATGTTTGTGGCTAGACATGCACA
CAAGCTCATGACCCATGTAGCTGACAAGCATTTCACACCTGATCAACTTAAGTGATTTGGGAAATTAACT
TATTCATACAGAAGCAAACTCATGGTGAATGCTTTTTTTCTTAGCCGTATTTAAAAGTGATCAAATGGTG
AAGCAGGATGTAAACAAATACTGTTATCCTTCATTGTTGCTTATACTAACATTTTAATTCATGTACAACC
TCTACGTGCTTTTTTCTATTGTGTTTTCTGTGTCTCTGCATGAATATATAGGAATACAAGTGTGTGTGTG
AGTGTGTGTATGTGTGTGTGTGTGTGTGTGTGTGTGTGTGTGTCTTATATGGTATTTATAAACATAGATA
ACAGTTTTATTTATCTAAAATTTGGAAATACTGAAGATCACATTTGATTTGTGGATTAACCATGTGCTGA
TCTACTCACATACCTCTGACATTTCATTATATCAAGTGAATAGAGAGAGAACCTAAGAGGCTGGTGATAT
CTCCTACTCTACACTTGTCAGGAAAAAGTGGTATATTTTTTGTCAAGAAAACCCAAACTTCAGCAAAGAC
ATATACAGTCCACAAAACAGGAAAGGACATCTCATTTGAAGGGAAAAGTTATCAGAGTGTGAGAAAAATG
AGTTTGCCACATTCCAATATTTGAGGGACATGAGACTGAACTTCAGAAGATATAATGGGAAGGGACAGGC
AGAATCCCCAAGGAACCAAAGTACGCTTAGCACTGGAGTTCCTCATTACATGAGAGCTCAGATATTGGTA
AGGATGGTAAACATAATGATAAGAACTTTGCAGTCCATACTCAGTCTCCATATAAGGTAACAATGTGAAC
AAGATGAAAAGTAGTCACCACCACAGTGCTAACAGCTACTTTAGCAGTGACATTGTGAAAAACAGAGTGT
AACTATAGAGAGAAGAAAAGGTAGATATTTGAAAACAGACTAGGCTCTGCTGGAACTGAACAATTTTCCA
TGAAAGTAACCAAGCAATCACACCACAGGTGCCATATGCAAAAATGAGCAAAGAGGAATGAACTGTATAA
ATACTATGTGTACAGAAATACAGGTACTTTGTTGGAATTCTATGATGTTGAGATTAAAGAATAGGAAGGA
ATTTCTGTCAAGTCAGGCACCATATCCTGTTCTTAGAATACTCACATTCAAGAGACTGAGACAGAGAAAT
TAGGAATTTCAGGTTAGCCCGGACTACATATCAAGACAATACATCTTTTATTCTTTTTTTTTCTTTATTT
AAATCAAAAGTCTTGTTGATAGAATATCACGAAAAATATTAAAAAAATAGAAATTTAATGCCTATGCAGT
GATACCCCTGCTAAAAAACATGTTCTATAAAGAGACGTTAATTATTAAGTTACAAATACCATCTGTCATA
TTGAAGGTTGTGGCACGAAGGGGTATGGTGTTGTTTGGTTGATCATTCTTCACTTCCATGTCTCACTTTA
CACATCTTAAAAAGCTTCTCTGATGACCTCCTTACTGTGTAGACATCAATATGTGCCTTGCCTTTAATTC
TATGTATTAAAACCAGTTATCATTTATTAATCAAATGATTATTTGATTTTGCATTATCTTCAAAAATAAT
GGGTCTTGAGGAATTTATACCTTTATTGTGTGGGTTTGAATATTCACAATAGCAATCAGAGAATAATCGG
GTCCCAACACACACACACAGGGTGGTTGGAGAGACTATACCTGTGGCAATACGAAAGCATAGAAATAAGT
AGGTTGATCTATTTTTCTGCATAACATTTATAACTAGTTACTGATTAGAATGGGGAAAAAGTTGAGATAC
AGTCAAGGTTTTCTTTTCCTTAATTTCAATGATTGCTTATAGAGCATGTGAAACTGAACTCACCCATGGG
AAAATTTCTGCCTGAACTGCATTAGTGCAAAGACTACAAGTTTGCACCAGCTTTGTAAATATTTGGACAC
TTGACTCAATGCTTAACACACTTTGGAAAATCTCCTGGTGTTAAGAGAGAAAGTATTAGATATGAAAATC
TGTGAGAATAAATCACTTCTAAGCTTTGATTTTTGTGACTACAGAGAAAGACTTTGACTCTGATGTAACT
GAGTGTCTAAAAGTACTAAAAAATCAATATCTCTTATCTGCAAGAATCCTTCTAATGGCTTAATGCTCTG
TCTTCCAGGAGATGAGTGTTAATTGTGTCAATTGCTCTTTGTGGCAGGAAAAGGACTTGTCTGTCAAATG
CTTTTCAATCGCCAAGAAGTTTGAGGTACCTGGAGAATGCTTCCTCCTGTTCACCCTCATCCTGCTCTCA
TTGCCTTTGTTATCTGCACCAGTCCATCTCTACACACCACCATGTACATTTTTCTGATGAACTTATGTAT
CCTGAAAATTGGTTACACTAGTTCTGTCATACCCAATATATGGAGAGCCTTGAAAGTGAGATCTGAGGAA
TCTCTCAGGAGGGATGTGCCACACAGACGTTTTTCTTCACACTTTTTGTATAATTGAATGCTGCCTATTG
CCAGCCATGGCCTTTGTCCACTGTATGGCCCTGCTTCATTCTGCAGCCCAAATGAGTAGTGAGGTATGTT
CCCACAAGACAATTGTTTCATGGGGAATAGGTTGCCTTGTAGGGTTGGGAAAAAACTACTTGAGATCCAA
ATCTAACCACCCACAAGGAGTTGAAAAATTATTGGTCATCTTCCATACCACAGTGATATCCATGCTGAAC
CCATCATCTTGCTTAAAGTACGAAGAAGTCAAGACAGGACTGAAACGAACTCTGGGTCTGAAGAAAGTTC
TGATAATAAATAGGTAATTAAGGATCCCTAAGTGCTCTTTCAAAAAGGTGCAAAGTCTGTGAAAGAAAGA
AAAAAATAATAACTGTGCTTTTTCTTGCTGTCTTGAAACAAACTTTAAGAAACATACCTTTTTTTAAAGT
GTTCTCTTTATTCACCACCATGCTTAATTGCAAACAATTGTAAAGTATGCTTGCTACTAAATTACTTTAG
TAGATTAATCCTGTACTTAAGTGGTTTCCTCTGGACAGAGTTTAAACCACATGTTAATGTCTCAGGGTCT
TGAAAATTCTCTGTATCCATTCTTAGCTATTTGGAAATCTTTCAGAAATTGTTTGTACATGATCTCAGCT
CGTTATAATACAATTCCATATTCCTCAGTACATGTAAATTCTTTGCATTGGACTGGAACTGCTAATTAGT
TCTCAGGAGAGTGAATTGTTAACCTCTGCTTTGTGTACCATTTGATCAGTCCATACTTCAGTTCTGTTCA
CCCAGTGTCTATTATTTTGGAACAGGAGTAGTCTTTCCTCCACTTTTTGATTTCTTTTTCTTTTTTTTTT
TTTTTGGTTCTTTTTTTCGGAGCTGGGGACCACTTTTTGATTTCTAAAAGGGCTGTGGAAAAGAATTTCA
GCCAGGTGATTCTCAACATCAATATCATAGTTTCAGATAAACAAATACACACGTACACACACACACACAC
ACACACACACACACACGCACACACACACATACACACATGCACTTACACACACACATCCACACACACACAA
ATATGCATTCACATACAGGAACTGAAGTGGGTTTACAAGTGACCGAATACAAATATAAAAGTCAGCTAGA
GTTATATAATTAGATTCAGGTTGCTATTCAACAGTAAAATAAAATAATATAAAATTAGAATCTTGAGTCT
TTATGAGTATAATGAAACAAAAATAAAATTCCATTTAAGTGTGCTGAAAATATTGAAGACATTGACAAAT
TACCATGACACCAAAACTACAGTATTGTTTTAGGCATGAGTCACCCATACAGGAAGACAGTAATTATATT
CTCCTCAGACTCATTGTTCTGAGTCTACTTACATGGAGTAAGGACCATTCAGGGCAAAATGTTGGTAAAA
AAATGACGAGATGTTGAAAGCAATGCATAAAGTATTGAAGAGACACACAGTCTTTCCATAGGCATTAAGT
AATTCTCTTTTAACTTCTATTACTTTAAAAGTAAATACAAAAGAAAATACATTAAAATATTTTAAATATG
AAAGGAAAATAAATTAAAATAATTTCATTGCTCCATATTTGGTTCTTGTTAAGATGACAGATATCCTCCT
AATGCTTAACTGCGATAAGCGAAGCAAGAAACACTTTGTGGTATCTGTGTCAAGTACATATAATCTCAAC
CTAAAAGAGGAAAACCTCTGGGCAAATCCAAATTCAGAGACATTCTTGCAAGGTAAGTAGTTATCTTCAA
AGGTGTGGTCACAGAAGATAAAAATAGTAATGAATTATCACAAAACTGAATGACTTAAGATATGTAATAA
GTAAATGTTAACTGGATTTCTGGATTGGATATGGGCATAGAAAGTGTACAGTTCTAGAAACATTGTTGTT
ATGATTTGGTAAACCTACTGTGTTACTTGTAACAATTTTTTTTCAATTTTCTGATTTTTGAGAATTAGTC
ATTAGATTGCTTAAAGTATAAAAATTCAGGAATTAGGACACGATATAAAACCATACTGTTTCCTAGCAAT
TAAATCGGTTTTTCCTGTATAGTTTGAATTCTTCTTTATTTTTTGTATTTATTTATTTTTTTAATTTATT
TATGTCTCAAATGCTGTCCTCCTTCCTGTTTTCCCCCCAGAGTCCCTTAAAACAAACAGCATCCCTTTCC
GATTACTTCTTTCAAAAAGACAAAGCAACACTAGTTAAAAGTCATGTTTAGTCCCTTGATAGCTGTTCCT
TTGGCCACACATTTGAAAATCTATATCATTGATAGTGCAGACATTAGGAAATATCTTCAAAAATGATCTT
CAAAAATTAAATATTCTCCAGTAATCAGCTATCAGCTATCAGCTTGACAAAAGTGGAAGAACCCATGAAC
AAAAATATCCTTGTAATGTACGTAGAGAAAATTGATCAGACAAGAAGGAAAACATGTAGCAACCTTCCTG
GATTCAACACAATAGAGCCTACGTTCCTGTAGTGTATTCTTCATGAGTTTATAGAGTTTATGGGCTAATA
CCTGGAAAAGAACTCCTACAAAAAACAGCAGCAAATTAACCACAAACTGCAATATTTATACAAGCCAAAG
AAATATGTGTAAAGTATTATTTTCAGCTCTATATGAGAATATTAATATTTTTTAATTCGTATATTAATAA
AATTTTAATTTCATTTCTGCAAATTTTTATTGCAATTTTTTAAATAAATAGATTTTAAGTGACTTATGTG
ATCATTACCTTTTAGTGGTTTTGATTGCACTATAGAACAATAAAGTGTTTATTTGACTGTGATCATTACT
ATGAATATTCACGAATATCAAATTATGTCAAGCAGGAACTGCTCTTCTGTTTTTATACTTTTAGTTGTAC
ATATGCTTGTTCACATGTGCAACACATGCATGCCTACTGTCCAGGAGGTTGAAGAAGGTGTGAGGTTCCG
TGATGCTGAAATTACAGCCTCTTGTGAGCTGTCAACGGGTTCTCTGGAAGAACAGATAATGCTATTAATC
ACCTTATCATTCATTCATCTGCAGCAAACACCATTTTTTGTAAATATAGTGACTAAATTGTCCTGTCTTC
TGCATAGACTACTGTTTTCTCAAATGTGATAATTTAATATTAAACATACACCCACCTGTTCTTAACTTCA
TATATATATATATATGTATATATATGTATATATATGTATATATGTATATATATATAACACACACACACAA
ATACATACACAGCCACACACACTCACACTCACACACACACACACACACTGCTCTTACATTCAAGTTTACT
TACTTACTTACACACACACACCTTCTTCTTACCTTCAAGTAGACTTAGTTATTTTCATAGTTATTTGTTT
ATTTATTCACTTTACATGCTGCACACTACCCCCTCCAGTTCACCCCTCTCACAATCCTTCTCCCAGCCTT
TTCTCCTCTAAGCAGGAGGGGAACCCTCGGGTATCTCCTCACCTTGCATATCTAGTCTCTGTGATCACAC
CATCTGCTAGTGAGGACAGATACAGCAGCCTAGATGAATGGGTTGAGGAGGTAGAGGTCATATCCAGAAA
GAGGCAGAGAGCTGGGGTAAAAGTTGCCCATGATTCAATGGGTGTTTCCTTAGTTGAGACTCACAGCCTC
AGTGATATGGACCTGAAGAAGCAATCTCCGGTAGCCAGAGAGCAACCCAAATGGAGTGATAAAGACACCT
ACTTTTGACCCAAAATTTATTCTGACCACAAGAAATGAAGGCGCCGTGCATAGAAAAGAGAGTGAGGAAA
TATCAACCAATGGTTAGTGCAGATCGAGACCCATCCCAGGGATGAGCACCAATCCCTGACACTATTACTG
ACACTCTGTTATGCTTGGAGAAAGGAGTCTAACATGGCTTCCCTCTGAGACACTCCACTAAGCTGCTGAC
TCAGACAGAAGCAGCCATCCATTAGCCATACCAGGGGTGGTGCTTGGGGACACAGATGGAAGAACAGAAT
GAAAAGGATTATGGCCTCTAAGGATATAAGCAGTCCACAGGCTTTGTCTTCATGTGGGTACCGAACAACT
AGAATTGGGTTTCCCCAAAACATGTTGTATGTAGATGGGACATCTGTTTCTTTAAAATTCATTCATTTAT
TTACTCACTTTACATCCCAAGATCGGTGCTCCATCTTCAAGGTACGCCAACACCCATTGTCAGGGGAACC
CATAAAAAGACAAAGCTATATATTTCCTACCTATGTCCTGGTGGCTCAGGCTCAGTCCATATTCACTCTC
TGGTTAGTGGTTCAGTCTTTGACAAACCCCAAGAGTCCCCATGAGTTGATTCTATTGGTCTTTCTGTGAA
GTCCCTCATATTATCTGGGCCTCGATTCTTCACCTGTTTTTTTAAAGACTCCCCAAGCTCCAGCTAATGT
TTGGTGGTGAATCTTTACACTTGTTTCTCTCATCTATAGGGTGGAGTTACAGAGAGGAAAGTTATACTAG
GAATCTGTCTGCAAGCATGATAGAATATCTTTAATGTATCAGAGATAGGTGATTGCTCACGCGGTAGGTC
TCAATCTGTAATAACCATTGGTTGGAAATTCCTTCCATGTCTACTGTTTCTGTCTTTGTCTCTGAAGATC
TTGTAGGCTGTGTTCACTTTGGATTGAAGGTTTAATGGGTGGGTTTTTTTCCTTGTCACATCACTGTGAG
TCATTCCTGGCTACAGAATTGGCAACTTAAGGATCTGTACCCTCATTGCTACAGTCACCCCAATAGACAT
CCTGGGGACTCGCCTTTCCCAGTTCTCTGGATCTTCCTTGAGATGTGCACCCCACACTTGTGATTTCCAT
TCTCTTTTCCCTGCTTTCCCTATAACTAATTCCTCCAAAGCCCACTCCCTTCCCTACCTCCACTCCCATT
CAGTTTCCTCCCTCCCTCCATCCTCCTCAATATTTATTATGCTAAATGTATTTTAAAGTCAATATTTAGG
AAAAAACACTGAAAAGTGTAGGAAGTATCCCACTCACATGTTGCTAACAGTGGACTGTGCTAGTGGAAAT
TTGTCTCTACAACCTCTCAGTACTAGAAGTCGTCTTAGGCTTCCTATGTGTATAGATATTTGGTCTTTCT
CAGATTTCTGGCGCGTTTGGAGACTGATTATAGTCTCATTGCTTATCAGGCCGTATAAATCTGGATATAG
ATAATTTTTGGATAGTTATCAGATAGTATAAAAGCTAGCCAAGACATAATATAGATTTTAAGCCTTTCTC
AAGCTGAAATGAAGAACTAAATGTTATTTCTAACTGATATAGTAACAGACTGGGTGTTGAATATATCAAA
TGCTTTATAAATTGTTGAATGGTAATAATCTTACTCAATTGATATATAAATGAAAAGTCTGTTTAACTGG
ACAAAAAGGGGGAAACATTGTTTACACTGATGTTATCTGTATTTTGATGCTAATCCACTGCTCTAAGGAC
AGCTGCCTTGTCCTATACTCAGAACTCAGGTGAATACTGCAAAACCACTTTACCATTGAATTTGTGAAGT
ACAGGTGAGGGGCAGGTCCAGTATAGAAGGAGGCCTATCATTGGAGGAAGGAAGGATGGGCAGGAAAGAA
GTTTGAAGGAAGTAGAAGAGGCTAGAGGAAAAAGGAGAGACAGAAAGAGGAGAGGTGAGAAGCCATGGCA
GGTGAAGTTAAGATTCTGCTCTGTGTATTTACTTGTTGTTATTAATGTTCCAAAGGTATGGATGGTACCA
GGCTTGGTATGCTTAAGTGGGCTATTATATCTTATCAATTGGGTCAAAGATTATTTTGTTGTGTGTTCTT
TTATGTGAGGATTTGAGTGTAAGAATGTGTGTGGCAGTAAGAGACACTGGGCAGATGAGGAGTAGGGCTG
TATTCAACCAAGATATCTAGCAGAGGCTTGGGAAACAACAGTGACAGTGTTAGCGGGGTTAAAGACTACT
TTTATTTTTATATTTTTGAAACAGCACATTCACTTCTGTATTTGACATGCTCTAGGTGTGTCCCAAGGAA
AGATCTACATCTGGTTCCAGACAGAATGTGCTTCTTAGGTTCATCAATCTTATCTAGTTTTGGTGGCTGA
TTTTATATATATATATATATATATATATATATTTAACATGGATTCTGAGCAGCTACGTCAAGAATGTAGA
ATCCACAAATGCCAATGCCAAATAGAATCGCTCCTGTTTTTTGAGCCTATTAAAGTTGAGGTTTCACTGG
ACCTCAAGTTCTTCCCTCCCTGTCAATCCTCCTTTATCTTATCTTTGGCCAGAAGAAAGAATCATTTTAA
AACATCCAAAATGCTGAAATATCACCCTTTGGAACACAGGAAGGTAGATATTACAGAAATGATATCTAAT
GGGACTACAGAAACATTTTCTTTTTTTTTTTTTTCTTTTTTTTTTTTTTTTTTTTTTTTTATTAACTTGA
GTATTTCTTATATACATTTCGAGTGTTATTCCCTTTCCCGGTTTCCGGGCAAACATCCCCCTCCCCCCTC
CCCTTCCTTATGGGTGTTCCCCTCCCAACCCTCCCACCATTGCCGCCCTCCCCCCATAGACTAGTTCACT
GGGGGTTCAGTCTTAGCAGAACCCAGGGCTTCCCCTTCCACTGGTGCTCTTACTAGGATATTCATTGCTA
CCTATGGGGTCAGAGTCCAGGGTCAGTCCATGTATAGTCTTTAGGTAGTGGCTTAGTCCCTGGAAGCTCT
GGTTGCTTGGCATTGTTGTACTTTTGGGGTCTCGAGCCCCTTCAAGCTCTTCCAGTTCTTTCTCTGATTC
CTTCAATAGGGGACCTATTCTCAGTTCAGTGGTTTGCTGCTGGCATTCGCCTCTGTATTTGCTGTATTCT
GGCTGTGTCTCTCAGGAGCGATCTACATCCGGCTCCTGTCGGTCTGCACTTCTTTGCTTCATCCATCTTG
TCTAATTGGGTGGCTGTATATGTATGGCCCAAATGTGGGACAGGCTCTGAATGGGTGTTCCTTCAGTCTC
TGTTTTAATCTTTGCCTCTCCCTTCCCTGCCAAGGGTATTCTTTTTCCTCATTTAAAGAAGGAGTGAAGC
ATTCACATTTTGATCATCCGTCTTGAGTTTCGTTTGTTCTAGGGATCTAGGGTAATTCAAGCATTTGGGC
TAATAGCCACTTATCAATGAGTGCATACCATGTATGTCTTTCTGTGATTGGGTTAGTTCACTCAGGATGA
TATTTTCCAGTTCCAACCATTTGCCTACGAATTTCATAAACTCGTTGTTTTTGATAGCTGAGTAGTATTC
CATTGTGTAGATGTACCACATTTTCTGTATCCATTCATCTGTTGAAGGGCATCTGGGTTCTTTCCATTTT
CTGGCTATTATAAATAAGGCTGCGATGAACATAGTGGAGCACGTGTCTCTTTTATATGTTGAGGCATCTT
TTGGGTATATGCCCAAGAGAGGTATAGCTGGATCCTCAGGCAGTTCAATGTCCAATTTTCTGAGGAACCT
CCAGACTGATTTCCAGAATGGTTTTACCAGTCTGCAATCCCACCAACAATGGAGGAGTGTTCCTCTTTCT
CCACAACCTCGCCAGCATCTGCTGTCACCTGAGTTTTTGATCTTAGCCAATCGCACTGGTGTGAGGTGAA
ATCTCAGGGTTGTTTTGATTTGCATTTCCCTTATGACTAAAGATGTTGAACATTTCTTTAGGTGTTTCTC
AGCCATTCGGCATTCCTCAGCTGTGAATTCTTTGTTTAGCTCTGAACCCCATTTATTAATAGGGTTATTT
GTTTCCCTGCGGTCTAACTTCTTGAGTTCTTTGTATATTTTGGATATAAGACCTCTATCTGTTGTAGGGT
TGGTAAAGATCTTTTCCCAATCTGTTGGTTGCCGTTTTGTCCTAACCACAGTGTCCTTTGCCTTACAGAA
GCTTTGCAGTTTTATGAGATCCCATTTGTCAATTCTTGATCTTAGAGCATAAGCCATTGGTGTTTTGTTC
AGGAAATTTTTTCCAGTGCCCATGTGTTCCAGATGCTTTCCTAGTTTTTCTTCTATTAGTTTGAGTGTGT
CTGGTTTGATGTGGAGGTCCTTGATCCACTTGGACTTAAGCTTTATACAGGGTGATAAGCATGGATCGAT
CTGCATTCTTCTACATGTTGCCCTCCAGTTGAACCAGCACCATTTGCTGAAAATGCTATCTTTTTTCCAT
TGGATGGTTTTGGCTCCTTTGTCAAAAATCAAGTGACCATAGGTGTGTGGGTTCATTTCTGGGTCTTCAA
TTCTATTCCATTGGTCTATCTGTCTGTCTCTGTACCAATACCATGCAGTTTTTATCACTATTGCTCTGTA
ATACTGCTTGAGTTCAGGGATAGTGATTCCCCCTGAAGTCCTTTTATTGTTGAGGATAGCTTTAGCTATC
CTGGGTTTTTTGTTATTCCAGATGAATTTGCAAATTGTTCTGTCTAACTCTTTGAAGAATTGGATTGGTA
TTTTGATGGGGATTGCATTGAATCTGTAGATTGCTTTTGGTAAAATGGCCATTTTTACTATATTAATCCT
GCCAATCCATGAGCATGGGAGATCTTTCCATCTTCTGAGGTCTTCTTCAATTTCTTTCTTCAGTGTCTTG
AAGTTCTTATTGTACAGATCTTTTACTTGCTTGGTTAAAGTCACACCGAGGTACTTTATATTATTTGGGT
CTATTATGAAGGGTGTCGTTTCCCTAATTTCTTTCTCGGCTTGTTTCTCTTTTGTATAGAGGAAGGCAAC
TGATTTATTTGAGTTAATTTTATACCCAGCCACTTTGCTGAAGTTGTTTATCAGCTTTAGTAGTTCTCTG
GTGGAACTTTTGGGATCACTTAAATATACTATCATATCATCTGCAAATAGTGATATTTTGACCTCTTCTT
TTCCGATCTGTATCCCTTTGATCTCCTTTTGTTGTCTGATTGCTCTGGCTAGAACTTCAAGAACTATATT
GAATAAGTAGGGAGAGAGTGGGCAGCCTTGTCTAGTCCCTGATTTTAGTGGGATTGCTTCAAGTTTCTCT
CCATTTAGTTTAATGTTAGCAACTGGTTTGCTGTATATGGCTTTTACTATGTTTAGGTATGGGCCTTGAA
TTCCTATTCTTTCCAGGACTTTTATCATGAAGGGGTGTTGAATTTTGTCAAATGCTTTCTCAGCATCTAA
TGAAATGATCATGTGGTTCTGTTCTTTCAGTTTGTTTATATAATGGATCACGTTGATGGTTTTCCGTATA
TTAAACCATCCCTGCATGCCTGGGATGAAGCCGACTTGATCATGGTGGATGATTGTTTTGATGTGCTCTT
GAATTCGGTTTGCCAGAATTTTATTGAGTATTTTTGCGTCGATATTCATAAGGGAAATTGGTCTGAAGTT
CTCTTTCTTTGTTGTGTCTTTGTGTGGTTTAGGTATAAGAGTAATTGTAGATTCGTAGAAGGAATTCGGT
AGGGCTCCATCTGTTTCAATTTTGTGGAATAGTTTGGATAATATTGGTATAAGGTCTTCTATGAAGGTTT
GATAGAATTCTGCACTAAACCCGTCTGGACCTGGGCTCTTTTTGGTTGGGAGACCTTTAATGACTGCTTC
TATTTCCTTAGGAGTTATGGGGTTGTTTAACTGGTTTATCTGTTCCTGATTTAACTTCGATACCTGGTAT
CTGTCTAGGAAATTGTCCATTTCCTGCAGATTTTCAAGTTTTGTTGAATATAGGTTTTTATAGTAAGATC
TGATGATTTTTTGAATTTCCTCTGAATCTGTAGTTATGTCTCCCTTTTCATTTCTGATTTTGTTAATTTG
GACGCACTCTCTGTGTCCTCTCGTTAGTCTGGCTAAGGGTTTATCTATCTTGTTGATTTTCTCAAAGAAC
CAACTTTTGGTTCTGTTGATTCTTTCTATGGTCCTTTTTGTTTCTACTTGGTTGATTTCAGCTCTGAGTT
TGATTATTTCCTGCCTTCTACTCCTCCTGGGTGTATTTGCTTCTTTTTGTTCTAGAGCTTTTAGGTGTGC
TGTCAAGCTGCTGACATATGCTCTTTCCTGTTTCTTTCTGCAGGCACTCAGCGCTATGAGTTTTCCTCTT
AGCACAGCTTTCATTGTGTCCCATAAGTTTGAGTATGTTGTATCTTCATTTTCATTAAATTCTAAAAAGT
TTTTAATTTCTTTCTTAATTTCTTCCTTGACCAGGTTATCATTGAGTAGAGCATTGTTCAATTTCCACGT
ATATGTGGGCATTCTTCCCTTATTGTTATTGAAGACCAGTTTTAGGCCGTGGTGGTCCGATAGCACGCAT
GGGATTATTTCTATCTTTCTGTACCTGTTGAGGCCCGTTTTTTGACCAATTATATGGTCAATTTTGGAGA
AAGTACCATGAGGAGCTGAGAAGAAGGTATATCCTTTTGCTTTAGGATAGAATGTTCTATAAATATCCGT
TAAGTCCATTTGGCTCATGACTTCTCTTAGTCTGTCGACATCACTGTTTAATTTCTGTTTCCATGATCTG
TCCATTGATGAGAGTGGGGTGTTGAAATCTCCCACTATTATTGTGTGAGGTGCAATGTGTGTTTTGAGCT
TTAGTAAGGTTTCTTTTACGTATGTAGGTGCCCTTGTATTTGGGGCATAGATATTTAGGATTGAGAGTTC
ATCTTGGTGGATTTTTCCTTTGATGAATATGAAGTGTCCTTCCTTATCTTTTTTGATGACTTTTAGTTGG
AAATTGATTTTATTTGATATTAGAATGGCTACTCCAGCTTGCTTCTTCTGACCATTTGCTTGGAAAGTTG
TTTTCCAGCCTTTCACTCTGAGGTAGTGTCTGTCTTTGTCTCTGAGGTGTGTTTCCTGTAGGCAGCAGAA
TGCAGGGTCCTCGTTGCGTATCCAGTTTGTTAATCTATGTCTTTTTATTGGGGAGTTGAGGCCATTGATA
TTGAGAGATATTAAGGAATAGTGATTATTGTTTCCCTTTATATTCATATTTGGATGTGAGGTTATGTTTG
TGTGCTTTCATTCTCTTTGTTTTGTTGCCAAGACGATTATTTTCTTGCTTCTTCTAGGGTATAGCTTGCC
TCCTTATGTTGGGCTTTACCATTTATTATCCTTTGTAGTGCTGGATTTGTAGAAAGATATTGTGTAAATT
TGGTTTTGTCATGGAATATCTTGGTTTCTCCATCAATGTTAATTGAGAGTTTTGCTGGATACAGTAACCT
GGGCTGGCATTTGTGTTCTCTTAGGGTCTGTATGACATCAGTCCAGGATCTTCTGGCCTTCATAGTTTCT
GGCGAGAAGTCTGGTGTGATTCTGATAGGTCTCCCTTTATATGTTACTTGACCTTTTTCCCTTACTGCTT
TTAATATTCTTTCTTTATTTTGTGCGTTTGGTGTTTTGACAATTATGTGACGGGAGGTGTTTCTTTTCTG
GTCCAATCTATTTGGAGTTCTGTAGGCTTCTTGTATGCCTATGGGTATCTCTTTTTTTAGGTTAGGGAAG
TTTTCTTCTATGATTTTGTTGAAGATATTTACTGGTCCTTTGAGCTGGGAGTCTTCACTCTCTTCTATAC
CTATTATCCTTAGGTTTGATCTTCTCATTGAGTCCTGGATTTCCTGTATGTTTTGGACCAGTAGCTTTTT
CCGCTTTACATTATCTTTGACAGTTGAGTCAATGATTTCTATGGAATCTTCTGCTCCTGAGATTCTCTCT
TCCATCTCTTGTATTCTGTTGGTGAAGCTTGTATCTACAGCTCCTTGTCTCTTCTTTTGGTTTTCTATAT
CCAGGGTTGTTTCCATGTGTTCTTTCTTGATTGCTTCTATTTCCGTTTTTAATTCCTTCATCTGTTTGAT
TGTGTTTTCCTGGAATTCTTTCAGGGATTTTTGCCATTCCTCTCTGTAGGCCTCTACTTGTTTATTAATG
ATTTCCTGTGTTTCCCTAAGTGTGTTCATGTCTTTCTTGAAGTCCTCCAGCATCATGATCAAATATGATT
TTGAAACTAGATCTTGCTTTTCTGGTGTGTTTGGATATTCCATGTTTGTTTTGGCGGGAGAATTGGGCTC
CGATGATGGCATGCAGTCTTGGTTTCTGTTGCTTGGGTTCCTGCGCTTGCCTCTCGCCATCAGATTATTT
CTAGTGTTACTTTGTTCTGCTATTTCTGACAGTGGCTAGACTGACCTATAAGCCTGTGTGTCAGGAGTGC
TGTAGACCTGTTTTCCTCTCTTTCAGTCAGTTATGGGGACAGTGTGTTCTGCTTTCCGGCGTGTAGTTTT
TCCTCTCTACAGGTCTTCAGCTGTTCCTGTGGGCCTGTGTCTTGAGTTCACCAGGCAGCTTTCTTGCAGC
AGAAAATTTGGTCTTACCTGTCAGAAACATTTTCAATTGTCCCTGCTCTCCTTTTATTTACTCAGGCAGC
TATGTATATGCATAAAATAAAAATTTGATAGTTTATCATTTTAAGTAGATACACAATATTTACACTTGCA
AATTCACTTTATAGCTTGGCCACCTTTGTTGCCAAAATCATTGCAAAAATCTAGAATTGGTAAACAGAAT
GTTTGAGTACACATACAGGAATATCTATAGAGTCCCCTAAAAAGGAATGAACAATTAGAAAATGAAATAC
AAAAATCACTCAGTTAAATGCCTCTAGAGAAAAAAATGGCCTTTGAGAAAGAGGGAAAATCTATAAAATT
GAACAGTTTGTAACAGGAATGGACCCGGTAATAGAGTTATTATCCAGATGAATCTCCTACAACCCATGTT
CCTAGATCTTTTCTACCCAATACAAGCCCCTAACGGACTTGGTCCATTAAGAGCCTGTAACCACTGATGA
AGAAAAGAGAAGTTTCCAGCTGTAGAGAGATATAGTACAAAGGTTACCACTGTGTCACAGGAGACTCTCC
TGGAATAGGCACCCTTGAATCTGGTCAATATAAGGAAAGCAGGTAGGCCATGGCAGTTCTCAGTGACATC
ATCATTTGGCCCTCCCTGAAAAATTTATTGTACCCTGGAGAGCACTAGCTTTTGTGATGTCACAAGGAAC
TGCATCACAGATATTCTGCAGTACACCTAGGGAATACTAAATGGCCTCTATTTCAGTACAAACAGTCATT
TGGGAGGGAGAACAAAGAGTATGTACATAACAGAAATGAGTAGAAGAATGTTGGCCTTCTGTTTAGTTTA
AAAAAATGAAATATGTGGTACATGGGAAAGCACAGTGAGTGCTGTGTAGGGGTTGTGAGGGTTCACTGAA
CACATAGCCTTGATCTGAACCTTCCATATATGGGATTCAGGAAGTGCGAACCTCTCAGTAGCATCTGGTT
TTCCTTGCTTGTTATGGTTCCTGGGAATCAGAGATTTTTTATCATTAATTTTATTATTCCAAAAGTCAGG
TGTTGGGACAGGTATAGTGTTTTTTTTTTTTTTTCTGAGAGCTCATGCCTTTTATTTTTCCCCCAAAAGG
AAAAAGACCTAAGGAGGAAGGGAAAGACAAGTATTGTATGCTCAGCTCAGAGTAATCTCCTCCAGCTTTG
GATTCCTATAGTACAGTTTCTGTCTGACACTGACATCTGGGAGAGAGAAACGCTTCTATTTGAAACTTCA
TCACCTCATTCTTTCCACTAGTGTTATGCTGACTACCATTCCCTGACAGTGTCCCTCTAGATTTCTGAAT
CAATATGTCTGATTACCTTGCAGTTTTATTTACTTATATTTCTTTGATTTTTTTTTAATTTTTAAGTAAA
TTTTAATATTTTTTGGATATTTCTATATCTACATTTTAAATGTTTTTTTACTCTCCCAGTATCCTCTCCA
TAAGAGACCTGAACGTTTCCCTTCCTTTACATTTAAACCCCCCTTACTGCCCCTCGACATTTCCTTGAAC
TGGGAGTCAAACCTAGGGAGAACCAAGGGCCTCTCCTTCCTTTGGTGTCCAACAATGCAATCCTCTGCTA
CATATGCAGTTGGACCCATAGGTCTGCCCATGTACAGTCTTTGAATACCTGTATAGTACCAGAATGTTCT
TGTTCATTGTCATTGTTCTACTGATGGGGTAGAGCATCTTCAGCTCTAGTAAACCTTTCTCAAAATTTAC
CAAGAAGAGGTCCATTTACAAATCTCTGGTTTGCCACTGGCACTCACTTGTGTAAATAACATGCTCTAGC
TGTGTCTCTCAGGAAATATATATAACCTGTCCCTGGAATCATGCACTTCTTAGCTTCATTAATCTTAATC
ATATCTAATTTTGGTGGCTGATCTATCTATCTATCTATCTATCTATCTATCTAGTTATCTATCTAGATAT
CTATCCTTGTCTCTGTCTCTGTCTCTGTCTCTCTCTCTACATATATATATATACATATATATATATATAT
ATATACATACATATATATATACATATATATATATATATATATATATATATATTTGGTGGCTTCTACATCT
ATGAAATTATGTGAAATTTTAATATGGATTCTGTGCTCCTAGGTGAAGAATGGAGTATCAACAAATGACA
ATACCAAATATACTCCCTCCTGTTCTTATGAGCCTATTGAGGTTGAGGTTTTACTGGAACTCAAGCCATT
CTTCTCCCTTCTCATCATCCTGTATCTATTGTTTGGCTTGAAGAAAGTATCATTGTAAAACATCCAAAAG
CCTGAAGTCTCACCCTTGGAACACAGGAAGGTAGATATTAAAGAAATAATATCTAATGTGACTACAGAAC
TGCATTCTATAGTCCATGCTGTCCTTTGATTTACTGATGTCAGGTAATTTCTGCATTAAATAAAAATTTG
GGCGTTTATCATTTGAAGTAGGTACACAATATTTACACTATTAAATTCACTCTTTAGCTTGGCCAGCTTT
GTTGCGAAAATCATTGCAAAAAACTAGATTTGGAAAACAGAATTATTGAGTACACATTCAGGAATATCTA
TAAAGTCCCCTATCAAGGAATTAACAATTAGAAAATTAAATACATAATCCACTCATTTTAATATCTGTAG
GGAAACAATGCCCTTTGGGAAACAGATAGAACTTAGGAAATTGAACTGTTTGTCACAGGAATGGACCTGG
TAATAAAATTATCCAGAAGGCTCTCCTACATCCCATGTTACTAGGTATTTTCTACACATGCCAAGACCCT
GAATAACTTTGTCCATTCAGAGCAGGTAACCACTCATAAAGTAAAGGGAACTCTCTAGCATTAGAGAGAT
GTTCTGCATAAATGTTTCCACTGTGTCAAAGGAGATACTCCTGGAAAGGGCACCCTAGAATCTGGTCAAT
ATTAAGAAAGATCTTTAGCAGGTAGGCCATGGCAGTTCTCAGGGATAATGTCATTAGGCTGTATCTAAAA
AATCTCTTGCAACCTAGAGAGCCCTAGCTTCTTCTGTGATATCAAAAGTAATGTCGTGACTGCAGCTGCC
TCTCAGACATTCCTTTAGTACCTCTAAGGTTTATTAATTGGCCTTTATTTTAGTTTAAACAGCTATTTAG
GAGGGAGAACAAATAGGATGTAGATATCAGAGATGGGGGGAAGGAAGTTGGCCTAATGTTTTAGTTTAAA
AAACGAAAAAATACATGGTACATGGGAAAGCTCTGGGTACTGTGTAGGGGTTGTGAGGATACACTGAACA
CATTGCCTTGATCTGAACCTTCAACATATTGGATTCAGGAGGTGAGAGCCTCTCAGTTGCATCTGCATTT
CCTTGCTGGTTATGGCTCCTGGAAGTCAGAGATTTTTTATTATTAATTTCTTTATTCCAAAAGGCAGGGG
TTCGGAAGGGTTCAGTTGTTTTTCTGAGAGCTCATGACTTTCATTATTTTTCTCCATGAGAAAAAGTTCC
TAAGGAAGGAGTGATGACAAGTACTGTATCCTCTGCTCAGTGTAAATTCCTCCTTGCTTTGGATTCCTAT
AGTGCACTTTGTTTCTGACACTGATATCTGTGACAGAGATGTGCATCTAGCTGCGACATCATCATCTCAG
TCTTTCCACTAGTATTACTCTGATTACAATTCCCTGACAGGTGCCCTTTAAATTTCTGGGTCGATACGTA
TGATTCCTTGACAATTTTCTTTTCTTTTACTTATATCATTTTTTAAGCAATTTATTGTTTTTTTAATTGG
ATACTTCTATATTTTCTTTACAAATATAATTTCCTTTCCCAGTTTCCTCTCCAAAAGAGCCCTGACCTGT
CCAATTCCCCTTTTTCTATAACCCCCTTACTGCCTCTTGACATTCCGTTGAACTGGGAATCAAACCTAGG
GTGGACCAAGGACCTCTTCTTCCATTGTTGCTCACCAAGACCATCTTCTGATACTTATGGAATTGGAGCC
ATTGGTCTGTAATGTGCAGTCTTGAATGTTGATTTAGTACCAGAAAGGTTTCGTTCATTGGCATTGTTCT
TATGGGGATTAAAGTCCCATTCAGATCTTGTAATCCTTTCTCAACATTTACCAACAAGAAGTCCATTTTC
AGTTCAGGATTTGCCGTTATCATTTAACACTGTATTTCACATACTCTAGCTGTGTCTCTCAGGACAGGTC
TATATCTGTTCCTGGCATAATGCACTTCTTAGCTTCATCAACTTTATATCATTTGGTGGCAGATGTGTAT
ATATATATATATATATATATATATATATATATATATATATATATATATATATATACTTTTGGTGGCTCCT
ACAACTAGGTGGTTAGGTGGAATGTTAACATAGAATCTTCCCAACTAGGTAAAGAATGTAGAATTCAGAA
ATGACAATGTCAAATGGACTCCATCCTGTATTATGAACATATTGAATTTGAGGTTTGACTGGTGGTAATG
CCATTCTTCTCCCTGCCTATCCTCCAGTATCTAAGGTTTTTACTTAAGAAAGAATAATATTAAAACATCC
AAAACCCTCAAGTCTGGCCATGGGAACACAGGAAGATAGGTAGTACAGAATTAATATCAAATGGGACTAG
AGAACCGAATTCTATAGTCCATGTGTTGCTGATGTCTGGTAATTTTTAGATGAAATAAGCATTTAGGAGT
TTATCATTTGAAGTGAGTACACAGTATTTACACCATTATGCTCAGTCTATAGCTAGGCACAATTTGTTGC
AAAATCATTGTAGAAAATGGAATTGGAAATCAATATATTTGAGTACACTTTCAGGAATATTTATGAAATG
CCCTGTCAATGAAAGTACAATAAGAAAGTAAAATACAATATTCATTTAATTACAGGACTGTAGGGAAAAT
ACTGGCCTTTGTGACACATAGATAACCAAGAAAATTGAACTCTATGTCACTGGAATGAACCTGGGAATAA
AAATATTATCTAGAAGAACCTCCTACACTAGATGTTCCTTAAACTTTTCTACCCATGCCAAGGCCCTTAT
TAACTTTTTCCATCCCAAGCATGTAACTGCTTAAAAAATCAAAGAGAAATCTCTAGCTTAAGAGAGATGG
AGTATGTAAAGGTTTCCACTGTGTCACAGGAGACATACATGGAATGGGCACCCTCGAATCTGGTCTATGT
AAGGAAAGCTGTTTAGCAGGTATACCATTGAACTTCTCAATGACATAATCATTAGGCCCTCCCTGAAACA
TCTCTTGTAACCTGGAAAGCCCTAGCTTCTGTGATGTCACAATATTGTTGTGACTGAAACTCCCTATCAG
ATATCACTTCAGTACCTCTAGTGTTTACTAATTGAATTCTAATTCAGAGTAAACAGCCATTTTGGAGTGA
AAGCAAAGATGATGAAGAGATCAGAGATGGGGAGAAGGATGCTGGCCTTCTTTCTTGATATAAAAAAAGG
ATGAAATACATGGTCCTTGGGAAAGCTCAGTGAGTCATTGGTACAGATTGAATGGGATGGCTGAAGAGAC
AGCCTTGATCTGAGCCTTCAATATAAGGGTAACAGAAGCTGGGAGCCTCCCAAAAACATCTGGACTTCCC
TGTTATTATAGTTCTTGGAAGTCAGAGAATTTATATCATTTATTTCTTTATTTCAAAAGCCAAGTTTTGG
GAAGGGCACAGTTGTTTTCCTGAGATCTCATAGCCTTTATACTTTTTGTAAAAAAGAAAGTGTCCTAAGG
AAGATAGGATTGACAAGTATTATGTCCTCTTCTCAGAGTAAACTCCACCATGCTTTGGATACCTATGCTG
CCGTTTGTGTCTGACACTGATATCTGGGAGAGAGAAGTGCTTCTGTTTGAGACTTCATCATTTCAGTCTT
TCCACTAGTATTACTCTGAATACCACTTTGGATTTCCGAGTCAATATATGTGATTAATTGTCAGTTTTCT
TTCTTATCTTTCATTATATTTACTCTTTAGCAAATTTTATTGTTTTTTTTAACTTGTTGTTTCTATATTT
AAATTTAAAATATTATTTCCTTTCCCAGATTCCTGCCCTTAAGATGCATATCTGTTCCCTTTCCTTGTTT
TCAAACCCCCTTTTCTGCCAATTGACATTCCCTTGAACTAGGAGACAAAGCTAGGGAGGACAAAAGGCTT
CTACTCCCATAGTGCCCAACAATGATGGGGAGAAGGAACCTGGCCTTCTGCCGTGGTATTAAAATAAGAG
AAAAATACATCATCCTTAGGAATGCTAAGTGCATACTTCATACGTGTTGACTGGAGTAACTAAAGAGATA
GCCTTGATATGAGCCTTCACCATATGGGAATCAGGAGCTGAGAGCTCCTCAGAAGCATCTGTAATTCCAA
GTTCTTATGGTTCCTGGAAGTCAGAGTGTTTATATCATTCATTGCTTTATTCCAAAAGCCAAGTTTTGGG
AACAGTACAGTTGATTTCCTGTGACCTCATGGCCTTTATTTATTTAATTTTTTTTGTCCAAAAGAAAGAT
GTCCTAAGGAAGAAGGGAAAGACAAGTATTGTGTCGCTAGCTAAGAGTAAACACCTCCATGCTTTGGATT
CCTATAGTGCAGTTTTTATCTGACTCTGATATTTGGGAGAGAGATGTGCTTCTAGTTGAGACTTCATCAT
CTCTGTCTTTCCACTAGTATTACTCTGAATACCACTTTAGATTTTCCAGTCAATGGGTTTGAATCGATGA
CTGTTTTCTTATCTTTTATATCTTGAGTTTATTTATTTTTTAGCAAATTTAATTGCTTTTTTTAAACTAG
ATTTTTCTCTATTTACCTGTAAAATATTATTTTCTTTCTAATTTTCCTTCTTATAAAATCCCTACCTATT
CACTATCCCTTCTTTAATGACACTTTCTGCCCCTTGACAATCCCTTGAACTATAAGACAATTCTGGGTTG
GATCAAGGGCTTCTCCTTCCATTGGTGTCCATTAAGATCATCATCTGCCACATATCCATTTAGAGAAATT
GGTCTGTCCATGTAAAGTCTTTTAATATTGGTCTAGTACCAGGAAGTTCTGGTTCATTGGTACCGTTGTT
GTTATGGTGTTGAAAGCACCTTCAACTCTTGTAATCCTTTCTCAAAATCTACCAACAAGAGGTCCGTTTT
CAGTTCACTGGTTTGCCACTAGCATTCACTTCTGTAATTGACATGCTCTAGCTATGTCTCTCAGGAAATA
TCTACATCCAGGTCATGGTACAATGCACTTCTTAGCTTCATCAATCTTATTTAATTTGGTGGCTGTTATA
TATACTTTTGGTGACTCCTACAATTATGAAGTTAGGTGGAATTTTAACATGGATTCTGCGCAAATAGGTC
AAGAAGGTAGAATCCACAAATGGCATTGCCAAGTAGACTCTCTCCTGTTCTTATGAACCTATTGAAGTTG
AGGTTTCACTGGTCCAGAAGCCATTCTTCTTTGTGATCATCCTCCTCTACCTTCTGCTTGGCCTTAAGAA
AGAAACATGGTAAAACATCCTAAACAATTAAATCTGGGCCTGAGACACTAGAATACAGATATTTTTGCAG
ATGATATCAAAAGTGACTAGAAAAGAAAATTCTATGCTCCATATGGTCCTTTTTTAACTGATATCTGGAA
ATTTTGGATAAAATATAATTTTGGAGTTTATCGTTTGATGTCGCTACACCATATTTACACTGTTATACTC
AGTCTATTGCTGTGCGCCTTTGTTGAGAAATCATTGCAAAAAATGAGTTAGAAATTAGAATGTTTGAGTA
CACATTCAGGAACATTTATAAAATCACCTATCAAGGAATATACAGTAAGAAGTGAAATACAGTATTCATT
AAAACTAAAGGTCTGTAGGGAAAATACTGGCCTTTGTGATACAGAGAAATCCTAGAATTTGAACTGTATT
TCACAATAATGTACCTAGGAATAAAATATTATCTAGAAGAATCTCCTACACTCCATGTTCCTAAATCTTT
TCTACCCATGCCAGGTCCCTGACCAAATTTCACCATTTAGAGAATGTAACCACTAATGAAGCAAAGATAA
GTTTGTAGATTTAGAGAGATGGAGTTCGTAAAGGTTTCCATTGTGTCACAAGAGACATACCAGGAAAGGG
CACCCTTGTATCTGGTTCATGTAAGGAAGCTATTTAGCAGGTAGGCTTTTTCTGTGATGTCACAAGTGTT
GTTGTGACTGCAACTCCCTTTCAAATATTCCTTCAGGACCTCTAGAGTTTACTAACTGGCCTGTAATTCA
GAAAAACGAGCCATTGGGGAGTGAGAAGAAAGAGGATGAAGAGATCAGTGATGGGGAGAAGGAAGCTGGT
CTTCTGACTTGGTGTCAAAAAAAAGGAAGAAATATGTGGTCCTTGGGAAATCTCAGTGAATCCTTGGTAG
GGGTTGAGTAGGATCACTGAAGAGATAGATTGGATCTGAGCCTTACACATATGGGAATCAAGAGCTGTGA
GCCTCTCCGAAACATCTGGACTTCACAGTTCTTATGCCGCTGGAAGTCAGAGATTTTATATCATTTATTT
CCTTACTCCAAAAGCCCAGTATTTGGATGGTCACAGATGTTTTCCTGAGAGCTCATGGCATTAATTCTTT
TCGTAAAATATAAAAAGGTCCTAAATAATAAGGGAGAGAAAAGTATTGTGTCCTCTGCTCAGAGCAAACT
CCTCCATGCTTTGAATACCAATAGTGCAGTTTGTTTCTTACACTAATATCTGGGAGAGAGAAGTCCTTCT
AGTTGAGACTTCATCATCTCAATCTTTCCACTAGTATTTCCACTGACTAACACGTAAGTTTTCTGAGTCA
GTTGGTGAGATAAGCTTGCATTTTTCCTTTCTTTTCTTTCTTTCTTTTTTTTAAATTTTTTAGCAAAACT
CTCAAATATCATCCTGGGTGACGATGTAGATTAGACCCATCAGGTGAAATGAAGAATTGAAAAACTCTCC
TGGGGATGAAAATGGTAAGGAAATCACATTGATGTATCATAAATGCGGTGCCAAGAGCAATATTAATACT
AGTCTGGGGAGATGCTGCCTTTATCAGAGACCACAGACCTTTAGTTTAGAATGATTCAGTACTAAACTGG
GAATGGAAAATGATGGTTGATATGGTTCTAACAGATCTCATAACATTAAAAAGGGTCTCTTCCAGATCAG
AGAATGATTATTGTAAAGCAACTTCCAGAATAAACTTATGAGACCCACCATCAGCCTGTGAAATAATGTG
CGAAAGAAGAAATTAGTGTCTCTTCAGGGACAAACTGTTGCTTTCAAACAAACAGTAAAGTTTCCATTCT
ATGAATGATACATAGATATATACACATTATAGCAGGATGAATACAGAGTTTCTTCAGGTCCATGAAAGAG
GTATTCAGCAGTTGACCTGGCTCAGCAATAAAGTTATTTTTTGCCAACTCATGAGACCTGAGCTCCTTCA
CTAGGAGATCCATGATTGAAGGAAAGAACAAACTTCAGACAACTTGTCTCAGATTTCTATGTAGTTCAGA
TTTCCTGGTCTTGGTCCTCAGAAGGAAGGACATCTTGTTTTTCAATTCTTGTTCATCCTATAATCCTTCT
CTCTGATGCACTAATGCAAATAAATTAGGGTGCATTTCATTGATAGATTACAATTGATATTTTAATTCTG
TTGCCAAGAACTATAGAAAATAAGAAGGGCTGTATCAAAGCATCCTTTGAAAGTCAGACTACGGGAATGT
GTCCATTGGAAATTTGTAACTGAGCTGAAACTCTTACAAGAGACAAACTGCCATAAAAGGTCTTCTCTAG
ATACCTGGTGTAGTAGTTGGTGTTCCCAACAGATAGTAAAGGATGAATCTCTCTGTATAGAGGAATCTGA
TTGTTCAAAATGATCACAGACTATGGACCACATAATTTAACAATGGCTGACTATTTGTAAACTCCTAGAA
TCCATTAGTTTATTAGTCCAAAAGGCTTGGTGTCTCATCTGGTCATAAGTATATGGATAAATTTTTAGTA
TGCAGGTTCTAATGTATGTGAGGGTTTGGTAGCATTGTGAGTGCAAACATGAAAAAGTAAAAGCTTCATT
CTTCCATGTTTTCTATGGCGATTCAAATAAAAGGCATAGCTAAGAATAGACTGGGATTGCCATTCTCAAA
CAGACCAGTATCTTCAACTGAACATTCATTTCTGGGAAGCTGCACGCTGTCAGAATGGCTCAGGTGTATG
TGAACTGCAAGATCTAGTCTGGGAAGGCAGTCCTGTTCATCAATCAAACCTGCCCCTGCTACAGAAACAC
CCAAGACTTCCTCAATCAACTTTTTTGGACACATGGTCTTCTGGGATTCGAAGATATTAGATCTACTAAC
AACAACAATGCGATTCAAGATTACTTACAACAGGTCACTGGAGTGAGAATAGTTCCTTGGATCTTTAAAG
GTAGAGAAAGACTGCATAGGTAGTCACAGTGATCTAATCTCCCTGCAACAGAAAGAGGATATAATGATGT
TGCTGAAGCAGTTTGGAGCTCTGCAGTTATAAAAGGGATGGCTGTAAAAGCCCATGCTGACAGCAGACAT
TCAACCATGCTGAGAGTTGAAGTGCATCACAGATGACTTCAGTATTTTCATAGGATTGGGATTTAGAACA
AATTCGCTTTTATTCTATTCCTCAGTGCAAAAAATCTGTTGCTGTTTGCCTCAAACCATGGGGTAGGGAA
ACTTAAGAGGCAACAGAGGTTTGATTTTCCAGTCTTCATGTTCTGACATGTCTCTACTTCTAAGTCCATG
TTTCACAAGCCAGATCATTTAAATCTCCAGGGAATCAGTTACTGTTTGCCTACCATGCTGGTCTTCTGAA
GTCATTTTACAGAAGTCCACTTCCTAGTAATTATTAAAGCAATGAATATTATGAAGTTGTTTATGATCTA
CACACAGGCCTTTCATGCCCCAAGCATGTACCATCCCACTTCTGCCTTGGCAACTCTCAGCCAGTGTTTT
AACCTATTCATACAATAACCCACAGAAGTCCACACTTGTATGAGGATGTTGTTTGAAAAACAGATGAATA
GCTTTAGCATGGTTGTTCTTCACTGTAGCCATATTAACACAGACGACAGAGTATATGATGCATTCAGCTC
TGTTTGTCGTGTTTAATTGCCCATAAAGTCCCAAACAGCTCTGAGTTGATTGTGTCAGAGTACGAGCAAA
GTCAAATATAAAATGCAAAATTTCAGAACTCTCCTTCCAAGGCTGTTTGTGAAAGAAGTTGTTCGCAAAA
CACTGTCCTAATAAATTTATTCCATTCTCACTTTGATATTTTGATTTGATGTCTTGAAATGACATTTAAT
TATCATTGAAATGCAGGTTCTCTCTATGGTCTCTAGTGAGAAGGATTCATTTTAAAAAGGGATGTATCTG
CAGATGCCTGAAAAAATAAATATAAAGAATAGATCTTGATAAAATTCTAGGGTAAAGATGCAACATCCTA
CTCCAAATATCCATATAAGAAGCACATTTGACATTGACCTTATATTATTAAGAAATTCTTCACATATTCC
CTCTATCATTGGGGATTAAATAATCTCAGATGAATAGTTGACAAACAAGAATAGCCTTTAGAATCATTTT
ACCCTCTTCACTAATAGTTTTGAGCAAATAGAACACTAAAAGATCACATAGAAGAAATGGTTATAATCAA
AAGATACATGTGGTTCAGCTCTAACTCTCATGGTCTAGGTGACTTTGGACACGCTCATTGTGGTCATGGA
TTGCTCTCATAAGACTCTGCAGAAGGTTTTTCCTATTGCCTCAGTGTAAGCTCCAGGAAGACCAAGCTAC
CAGAGCTGATCAGGTTCCCTTAGAATGCACTTGAAAGCCACATACGCTGAGGAACTTTTGATGTGCTTTA
GCTCTATTGTCAAGTTTTTTTAAGCCTCTAACAAATAGCAAGCTGTCCTTTTTACTCGCTCCTCAACACC
TCTAAATGAGCCCTAGCTCAATTGCTCAGTTTCATTGGTCATAGCTCAGCACCCCAATATGCCCTCATCT
TACTGTGTTTCTAACATCCTGCCTGCTACACCAATGGCCACTCCATACTAGATCTCACATGACTGGTAGC
TCTTACTCCACCCTTAAATCCTTTCTCCACCCTTGTGTCTACTAGCCTGTTTGCAGGAATACTAGATATC
CTCACAACTGGTTGGCCAAGAGCATCTTTATTGAACTATAGAGAATCAATTTGGGAACAGGACCTTCAGT
GTTTGCAGGAAGATTCCCGATCTAAGAATCAAAACGTGACCAAACAAGACTCAATCCATATCTCTGGTTT
TGGGAGGGAGATAGAGCAAATAGAATTTCAGAGTTGAAATTCAAATAATTATAATATATTTATAGTATTA
ATTATGCCAAGATAAAAGGATCCAAAAAGTGGAAATGGGCAACATTAAAGGCAAGAGAAATTCCCTAGTA
CAGCAAACAATGTGGACGTGGTAGAAAGACTGGGTTCTTCCCAGCCATCTGAATTTGAACTTGAAATTCT
TCTGATCACTTCTTGATCTCTGTATGTACAAATAACAAAAAGAAAAAGAAAACATAATTAAACAAAAAAA
CAAACAAAATGAAACAAAAAGCAAAAGCAAAACCGAATCAACCCCAATCCTAAAAGAAGAAGACCGAGTG
AAGATTGTTTGAGGTCCTCATTTTTAACTACACTACAAACCACCAATAGCTTTCAATGCAAAAATTGTTC
ATTATTTTATTTGAAACTTCTCTTTGGGTCCAAGGAACAAGGTTTATAAGCTGCAAAAACAGGAAACAGA
AACAGATAATACTGTAGAGCTCACCACTGGTATTACTATGGTGACTGTGGGCAATGCGGAAAATACTGCT
GTTTGACAATGGGTCTTATGGTTTTCTATATGCTGGCAATATCTATGACTCTGAAATGAGTTAGAGTCAT
CACCAAATCATGAATTAATGAACTGTTCCTTTTGTTTGGATTACAAGATATGGCAATCAGTTGACTGACT
ATGATTTGTATTTTGTACCTAGCCTCTGTGGTAAAGCTAAGGCTTCTGATGGAAAATCCTCCACCAAATA
CTCGATGTTCAATGGTGCTGCCAGCCAAAATCCATTTCCTGAGGCTACTTTTCAATCTCCAGAAGAGGTT
TCAAAATGTCAAACTTAACAATATTTTATTTGTAGCTTTGTCTTGTCACTTTTATTTTAAATAATGTGTG
ATTTCTGGCATAATTCCTTCTAATTTCTTCCTCACATAGAACTTCACTTTTGACCTCAAATTCCATTCAT
GAAGGGGTACTCTTACCTTGCATTGACTAAGTTTTCTATTTTCCTTTTATGGCTTACTGTGATTGCTTAT
TGTGGCTGTCTAAACAATGCATTATTGAGCAACTGACTCCATCAGAATGGCTTGTAGGCATCAGTGTATT
GCATTTTCTTGATGGCTAGTTTATGTATGGGGACTTTGCCCACTGTGGATGGTACCAGAACTAGTAAGCT
GAGGAGGTTATAGAGAAAATGTAGCTGAGAAGATTAATAAGCAGAGTTCCTCTTTCATTTCATGCTGCTG
CCCTGTGTTCTTTTCTTGGATTCCATTGATTATGAACTGGAACTTGTGTTGTGAATAAAACCTTCAATTT
CCCACATTGGCATTTTATATTTACTAAAACATAGTAGTACTAACTAGAACATTTGGCATTTTCTTGAGAT
CTGATCCGATAGTCCATCCTCCTGCTGGTATGTAACCTCACTTTTAAAACAATAAATCAATCCTGGACGC
TCCAATCTTTTGAAATATTTACTCTGCCAACAACATCATATGTATGTAACTCTTACTTTTTTTAATCTCA
TGATATTTTTCCTCCCTCTTTATTTCTCTTTAAAATTATCTCCCTAGACATGTTAGCACTTTGTATTTTA
AAGTTGTCCTCTGTCCCATAGCAGAATAATTATAGTCAAATTCTTGAGTTTCGTAAAAGTAGGTGATTTA
TTGTAGTAAAATTTTCTAATCAATATTTATTGCATTAACTTTTTAATTAATCAAAAATTGACATTATTAT
ATTATCTACTTATCCTTAAAACTATAAAAGATTTGATTTATTCAAGTCTTTAAGGTTCTTCAGAACATCA
GCTGGAACGTTCTTATATATATTCTGGATGGATCATGGTTACTTCATATGTCTTCTAACTAATATTATGC
TTTAAAACTATGCTAATCTACGGTATTTTGTTATATACTTTAAGAGTGTTTCAAGTGGAATATTTCCTTG
ATTTCCCTCCTATGGTTTGAAATTGGAAAACAGGAAAGATAACGTGTTTTCTGTGTTCACTTTGAATTCT
ACTATTTTATGAATGTATTTTCAGCTTTAAGAAACTTAATCTTTCAGAGAACAATTGTCTCTATTCAGGA
TCACTTCTAGGTAATTCATAGTGCTCTTTGCATTTTAAATATTTTATCCACAATATTTTATTTTATATTT
TCAGATTATTGTGAGGGGAATTTTACCTATATTTTCTCACAGTATGGTTTGGATTGGCATAAATGAAGGC
TCAGGAATTATGTGTGTTCGTATGATATTCTACTTTTATGACCATATTTTTCAGTCTTAAGAGACTGACA
CATTTTTAGAGTTTTTAAAATGGTATCATGACATCTGCAAATGAGACCAATTTGATTTCTTCATTTTTTC
TTTTGTATTCCTGGATCTTCTTCAGTTGTCATATTGTTCTAGCTAAAATTACAAATACTGTAATATATAG
GTATGAAACCAGTGTATATACTTGTCTTCTTCCTGTTTGTAGTAGAACTGCTTTGAATTTTTCTCTCTTT
AGCACGATGCTTGTGGTGGGCTTCTTGTACCTTGCCTTTACTATGTTGAACTATATCCTCCATACTTATA
GCTTCCCCAAGACTAATCAAACTTGTAAGTCTGGGAATTGGAGAAAGCTTACCTGGTTGAAGATTATTTT
TTAATGTTGTCTTGAATCTGTTCACAAGTATTTTATTGAGAATATGTGTGTATAGGTGCAAATTAGTGTG
TGATAACTTCCTCTCTTTCTGCCAGTCTTCTGTAACTCTTTTTTCCTGTCGCTTCCAACCCTGACCAGCA
GGAAAGGTGTGACACAATGATGTTCTTCCCAAAGCAGTTTATTCAGGAACCCTTTTTCTGCAAGCCAGAA
CAATGTCTCCATCCAGCCCCCGAGCCCACTCCCTTATATGCGCCCTCAACCACCTCAACCGTCCAGTCTG
CATAACCTCCATTCATAGGTCCATGTCACATGGCCTGATCAATCGTCATGGTGCACCGGTGCAGCTCTCA
TGATGGGGCGTGGCTTAATTTCACGTGCTGGTCGGGAGACAGGGTAGCAGTCCCAAGCACCATCTTGGGA
TTTCCGCTAAACTCGCTTCCCACAGTAAATCACGAATGCTTTAAAAATATTCTAGATTTGGGACTGTAAA
TATAAATAGTCTGAGTTTTCTCCATGTTTCCTATATTCTCTTTCATTTTACTAATTCAAACCTTTCATTA
CCTAACATGGTCAGAGGGTATGACGATCTTGTTAATACCTTCCAAGAGTGACCTCTTCCTTTCTTTCATT
ATATAGTTGTCTACATTTTATTGATTTCAGCCATAATGAGTTGGATACACATGTTATACCCCTTCCCCAA
GGCTAAAAAGCCATCCTGAAACAAGGTGCAAAGAGAGTGTAGGTGCCCAAATTGTGGATGGGATCAGACA
TGAAGCGTCTTCTGGATACAAGAAGTGCTGCCCTCATGTCACATAGCAGCTGTGGCTTCCTACACAGCTT
CAAGCCAGTCAACAGTCAAGAATCCAGTGAAAAGACCTGAAAGCTGCTATAACTATCTGACATACTATGG
ACAGTTAGTGTCTTCTGTTGGAGGGTTGAAAAAATATTAGTAAGGGTTTATCATAGAGTTATTAAACACT
ATTTTAATGAAGAAGATATACACAGGTAGGATTCAAAGAAATAGAGTGATATGTGTAAAATAAATGGAAA
AATATCAAAATTCATTGGTGGAAATTCTCAAAGAGTAAAATATATAAACTATATTCCTCAATATTATGTA
TATAGAAAATGTTTTATTATATAGGGATATTTAATGAAGCTACGTTATGGTTTCTGTTGGTTACAACAGA
TCTGCCAATTCTGTGAGTTTAATGAGTGCATTTTGTAATTTTATCTTAATAAGTTTAAAGTGGTTTTTTT
CAAAAATAGTAAGCTTTATTTCCATGTACATGTTCAACAACGGGCTTCTATAAATCATATTATAAAAACC
AAAACACTATATATCAAGAAAACATAATTATATTGGGCTACATATCCAAACAAAATATTCAAAAGTGAAG
AAATTCAAGTGACTAAGAATCGAAAGTGAAATATTTATCATCCTTATACATTACTGAAATGCAAATCAAA
ATTATTCTGAGATTTTTTTTCCTCCCTTTCTGAAAATTTAGTTTTATAACTCATGAGTCAACTTTTGTTT
CTTGTGTTGTGGAGGGAGTGGAACATTCCTATTCTCCTGGTGGGGATGCAAACTTGTACAGCAACTTTGG
AAATCAATATGATGTTTCTACAGGAATGCAGAAATGGAAATAACTCGAGGTAAATATATCCAAATGTTGA
TTCATCCTAGTATAGAAACCCTTGAATATTTGGTAATGTTCAAGTTGTTCCTTAACAAATGAATGCATAA
AGAAAATGTGGTGCTTTTAACAGATTGGAATGGGAAAGCATGTAATTTTCAGGACAATGAATGTATTTTG
TGAGAGTCATCATAGATGAGATAATCCAGATCAAAAAAGAAAAATGGGATACATTTTCACTTTAATCTGA
ATGTTAAGTCTCCACACTGTATTGCTATGATTACTTTATTGTAAATGTCAAGGGATGTGGTCCAGACTGT
CCTCACTTTGGCATTTACAAATGTACTTATGGATTGCAGAGGAACACTGTCAGGAACGGGAATGTCACAT
TTGAAGAAAGAGGGAAGAGGATGACAATGGAGGGAATATAGAGATGTACAGTTAAATTAGGAGACATTTG
AGGCATTGAATGGAAACCTAATGAAACAGAAATAAAAAATATTTTTTTTATTTTTTTTGTCGAGTAACTA
AAGATTTATAGCCATAAGGACAGAAAATAAAACATTGATTGGGTATATCTATGTGAATTTTCAATAATAA
GAAACTCACAAAAATTATGGATTTCAACTTTCAATAAACCTATAGTATAGATAATGAAATATATATTCCT
TAATGAGACAGATCTGAATATCTCTGTTGTAAACATAAATGTATTATATTATATACGTTATATGTGTAAA
ATAATCTATTTTTTATTTACATTTCCAATGTCATTTCCCAAATTGGTCTTCCTTTCTTGAAACCCCTAAG
CTATTCTGATCCTCATTTTTCTAATATTGTGCTACCCCATTTACATGACCACATCCCCCTTCTCTGGGAT
ATGAAGTCTCCACAGGACCAATTGCCTCCCTTCCCAGATATGGCAGATGAGGCAGTTGTATTCCACATAT
GCTCTGATATCTATGTAGCAGAAGTCTTGGACTGGAAAAGCATACTCTAGGAGATGGAAAATTTCCTGAG
CATCTAAAGAGAAAACTTAATGGATACTTTTGTTCTTCATATTGGGTTCCAATCCATTCCAGATCCATAA
TTCATTCCCCTAACTCTTCTTTTGTGGCTGTCAGGTGTTGTCAAATGCTTAGGTTTTTCTGCATCGGTCA
CAGTCAGGAGATGGCAGAGCCCCTCAGAGGGGAGACGTATTAGGGTCTTAATGCAAGCACATCTTGAAAT
CAGGAATAGTCTGAGGATTTGGAGTCTGTGGATGAAATTGATCTTCTGGTTGGGTGGTATCTGCATTGCC
TTTCCTACAGTCTCTGCTAATTTTTGTATTTAGATTTTTTAGATTTGACATTTATAGATAAAAATTGTGA
GCTGTGTGGGCAGCACCATCCCTTCACAGGTGGGCATGTCGAGCTACAGGAGGCAGTCTCTAGTTGTTCT
ATCTATCTATTTTCCTGCTCGGTATTTAAACTACCACCATCACAGTAAGTTTCTGGGATATACTTACATC
CCTGGCATCAGGGATTTTCCTGGGGATACCCAAGTTCACCACCAACAACTGATGCTTATTTTTATTTACT
CCACGCTTCCTCTGAATTTCTCCACTGTCTCTTTTAATTGTTGCAACTCCCACCACTTTGTCCATCATTT
TCCACCTCTAGCTACTCTCTCTTCCTGCACTCCTCTGCCTTCCATGTTTATTTTGTTCTCCCTCCTAAGT
GGATTGCAGGCATCCACAATTTGGCCTTCTAACATGTTACCCTTCATGTTATAAAGGATTTGTATAGCGG
GTATTCTGTTAGCAGGGCTAAGATCTGCTTGTCATTGAGTGCATCTTATGTTTGGTCCTTTTCGATCTCT
GTTACTTCACTATTTTCCAGTTCATCCTTTGTCTACAAAGTTCTTGGTGTCCTCATTTTTAATACCTGAA
TAATGTTCCATTGTTTAAATATAGCATATTTTCTGTATTTATTCCTGAGTGGAGATGAGGTATACCATGA
TTGTTTCCAGCATTCAAATATTATAAGTAAGACTGCTGTGAATATCTTCAATCACATGTCCGTGTTATGT
GTGGATCAAGATTGAGTCTATTTGTTGAAGTGAGTGGTAAAGCTGGGTTTTCAAGTAAAGCTATGTGCAA
TTTTCTCTGAACCTCCACTTAGACATCCAAAGTGACTATCCAGCTACAAATCCCACGAGCATTGTAGGAG
TGTTAAACTTTCTCTACATTCTAGCCCACTATGCTACTGCATTAATGTTTTGTTTTAGCCATCCTGATTG
TTTTAACAAAGACTCTTGTGTTCATTTTGATTTGCCTTTTTGTGAACTAAGGATGTTAAACATTTCTCGA
TATGTTTTTCACTTACTGAGCTACCTCAGTTGAGAATTCTTTGTTAGCTCTGTAATCCAGTTTAAAAGTT
GTGTTGCTTGATTGTCTGGGAGTTTACATTTCTGAGTTCTTTCTATATTTTTGGTTTTGGCCCTCTCTCC
GATGTATGGTTCATAAAACTTTTTCCAAATGTGTAGGTTGCTGTTTTCCTATTGTCAGTGTACTTGACTT
TAAAGAAAGTTTTCACAATGATGGGATTTCGTAAATTGATTGGTGCTCTTAGAGTCTGAACCTTTGGTGT
TCTGTTCTTAAAATTTTCTCCTGTGCAAATATGTTCTAGGCACTTTCTGACACTGTCCCTTCTATTGGCT
TCTGCATATCTGATTTTGTGAGGATTTCATTGATGTTCTTGGCCTTTAACTTTGAAGGAGAGAGAAATGG
ATCACTTGGCACAGAGATATATCTAGACCACCAGTTAGGAGAATATCATTTCTTAGAACGCTTTGTGTTA
TGTATAACATACTTAGTCATCACTGAAATGCAAATAAAAACAAATGTGAGATACCTCCTCACATCAGTCA
GAATGACTAATGTCAAAATTCAGGTTACACCATATGCTGTCAAGTATATGGAGAAAGAGGAACACTCCTC
CATTGTTGTTGGGATTGCAAACTGGTAAAACCTCTCTGTAAATTAGTCCTGAGTTTCCTCCAAAATTGCA
CTTGCTGAAGACGCAGCTATACCTTACCTGGGCATATACCCAAAAGATGCTCCAACATACAACAAGGACA
CATGTTACACTATGTTCATAGCAGCCTTATTCATAATATCCAGAAGCTGGAAAGAGCCCAGATGTACTTC
ACCAGAAGAATGTATACAGAAAATGGCCTATATTCACACAATGGACTAGTACGCAGCTATCAAAAACAAT
GAGTGCATGAAATTCATAGGCAAATGGATGGACCTACAAAATATCATCCTGAGTGAGGTTACCCAATCAC
AGAAAAACAAACAAAGTATATAATCATTGATTATTGAATATCAGCCTAAATGTTGTAATTAGCTATGATA
CAAGGCACAGACCACATGAAACTCAAGAAGGAGGAAAAAATGCACATGATTCACGCCTTCCTTAAGGGTA
AATAAAATATCCATAAGAGGGGTAGGGAGGCATTCTTCTTAAGAGACTGAAGAAATGGCCATTCAGAATC
TGCTAGACTTTTGGCACACACACACACACACACGCACACACACACACACACGCACACACACACACACACA
CACATTATATATATATATATGCAACAAACTATTTTGGATTAAATAAGGATTTGAGAGTTTATCATTTGAA
GTAGGTCCACAATATTTACACTGTTATAGTTACTCTATAGCTGGGCCCCCCTTTGTTGCCAAAATCATTC
CAAAAAATGAAATTGTAAACCAAAATATTTTTGAGTACATAATTAAGGAATATTTATAAAGTCCCCTATC
AAGGAATATACAGTAAGAAAGTGAAATACAATATTTATTCAATTAAATATCTGTACGGAGAATACTGGCC
TTTAGGAAACAGAGAAAACCTAGAAAATTGAACTATATATCACAGGAATGAACATGGCAATTAATTATTA
TATAGAAGATTCTTCTCCACTCCATATTCCTAAATCATTTCTATCCATGCCAAACCCTGAGTACATTTCT
CCATTCAGAGCATGTAACCACTAATGAAGCAAAGAGATTTCTCTAGCTTTAGAGAGATGGAGTACGTAAA
GGTTTGCACTGTGTCACAGGAGACATACCTGGAGAGGGCACTCCAAATCTAATCAATGTAAGGAAAACTG
TTTATCTATTAGGCCATGGCAGTTCTCAGTGACATCATCATTAGACCCTGCTTCAAATATCTCTTGGAGC
CTGGAGGCCCTTAGCTTCTTCTGTGATGTCACAAGTATTGTCGTGGCTGCAACTGCCTCTCATATATTCC
TTCAGTACCTTTAGGTTAAACTAATTGGTCTCTAATTCAACGTAAACAGCCATTTGGGAGGGAGAATAAA
GAGGATGATGATATCAGTGATGGGGAGAAGAAAGTTGGCCTTCTGACTTGGTGTAACAAAAAAAGGAAGA
AATATATGATACTTGGGATAGCTCACAGAGACTTTAGTAGGGGTTGAGTGGGATCTCTGAAGAGATAGCC
TTGATCTGACCCTTCCACATATGGGAATAATGAGCTTGGAGCCTTTCAGAAACATATGGACTTCCCTGTT
CTTTTGGTTCCTGGAAGTTAGAGATTTTATATCATTAATTTCTTTATTCCAAATTCCAAGTGTTCAGCAG
GGCACAGTTGTTTTCCTGAGAGCTCATGGCCTTTATTCTTTTTGTCAAGAAGAAAAAGGTCCTAAAGATG
AAGAGAAAGACAAGTATTGTGTCCTCCCCTCACAGTTAACTCTTCCATTCTTTGGATTCCTATAGTGCAG
TTTGTGTCTGACATTGATATCTCAGAGAGAGAATGATTCTAGTTGAGATTTCCTTATCTCAGTCTTTCCA
CTAGTATTACTCTGACTACCATTCCCTGACAATGATCTTTTGATTTCTGAGTTAATAGCTGTGATTACCT
GGCAGCTTTCTTTTCTCTTATTTCTTACATTTTTTTAATTTTAAGCAAATTTTATTCCTGTTTTATTCGA
TATTTTTATATTTACATGTCAAATCTTATTTCCTTTCCCAATTTCTTGCCCAGAAGATCTCTATCTGGTC
CCCCTCCTCTTATATAACCCCCCCTTACAGTCCGTTTTCAGCTCATTGATGTGCCACTAGAATGCACTTC
TGTATTTGATGTGCTCTAGCTGTGTCTCACATGGAAGATCTATATACAGTTGCTGTCAGCATGCACTTCT
TAGCTTTATCAAACTTATCAATTTATCTATTCTAGTGAGTGATATATATATATATATATATATATATATA
TATATATATATATACATACATACATATTTCTGCCACATGTTTGGCATGATCTGAATGGGATTCCATCAGT
CTCTGCTATTAATTCATAGATAGTATCGTTCCACCTTTTAAAAAGGAGTGAACCATGCACATTTTGTGTG
TACTTTTCTTAAGCTTCCAGTTATCTGTGTACTGCATCTTGGGTAACTTGAGCTTTTATGCCAATATTCA
CTTTCAGTGATTTCAAACAATGTGTATTTTTCTGTGATTGCATTACCTCAATCAGTGTGATATTTTCTAG
TTCATTCCATTTGTCTATGTCTTTTTTGAGATCATTGGTTTGATACCCTAGTAGTACACCATTGCGTAGA
TGTACCACATTTTCTGTATTCATTCCTCTGATGAATGCCATTAGGGTTCCTTCTAGGTCCTGGGTATTAT
AAATAAGGCTGCTATGACCATAGTTGAGGTTGTCTCTTTTTTGTATATTGGAGCATCTTTTGGTTATATG
CCAAGAAGAAATATATCTGGTTCCTCAGGTCGTGCAATTTCTAATTTTCTGAGGAATCTCAGACTGATTT
CTAGAGTGTTTGAACCAGTTTGTAATCCCACCAACAAAGAAGGAGCATTCCCCATTTTTGACATCCTTAT
CAACATCTGCTATCTCCTGAGTTTTTATTTCAGCCTTTCTTACATGTGTGAGGTGGAATCTCAGGGTTGT
TTTCATTGACATTTCCTAGATGACTAAAAATGATGCACATTTCTTTAGATGCTTCTCAAATATTTGATAT
TCCTCAGTTGAGAAATCTTTGTTTAGTTTGGACCACAATTTTAATAGGGTTATTTGTCTCTCTGAAGCAT
TACTTCTTGAGTTCTTTGTATGTATTAGGTAATAGCCCTCTGTCAGGTGTAGGATTGGTGTAGACCTTTC
CCCAATTTGTTTCCTGTCATATATATATATATATGACAAAGTTGTTCTGAACCTTGACACCCACTGGCAA
GTAGTCCAATAAGGTGTACAACAACAAGGAGTTGGTGAGCAACATTCCTCTATTAGTGGCTTTAGCAAGC
TGACTGAATCCTCCGGCCTCCATATGTGCTGGGTCAGGAATCTATATGGATGTCACACTGTTATTTAGAC
AGACTACACCAAAAACATCATATTATTTACACAGTACAGTATTGAAGCCTCTCCACATCACATAAATGGG
ATACTGATGTTAATATTCTACAGAGATGACAGCAATCTCTCCCTACTCTTGTCAGGAATTTATTCTTCCA
TAAGGAAAATCAATGTGTATTGTTATGTTTCAAAGCCTGAACTAAAGGTCTGATCATGAAAAATAGTTTT
TAAAGTTTTTAAAGTTCATCCTGGTTTCATTTGAGATTTTTGGATAGGCAGATGTTTCCCAATAGTGTTT
GCGATATATAATAAGTACACAGTGAAATGTGTCGGCTGAAAGAATAACACCGTATACAACAGAGTACACG
ATGCCTGCTGTATAGGTTATTCTTTCTCACAGGAGAAAGTTTATGTATCAAAGGATGTGTGGATTAGTAC
AGCAGCTGCTGACAAGTTTTGAAGAAGCATTGCTGAGGGCTACAATGGATTTTCAACACCGTGATATGCC
ATGGCCAGTAGGGACTAGCAATTACTTGGTTTGGAAACATCAGATAATGTGATGTTTGACAGCTAGGTTG
GATGATTCTGGATTATTGTTAAATTAGCACAAAAGCATGTAAATACAAGATGGCATTCCAGAGCAATGAA
GAGTCATTGTGGGGACCTTCACCCAGAACAAAGAAGTTGATTCCCAGATCCATAGATTGTGATCAGATCC
AAATGACTATAAATAAATATGGGAATCACTTGTTCATCAAATTTGACACTTTATTAACTATTTCCGTTTT
GTCCTACTGTTCTGTGCTAAACCTTAGCTCTTCATTACTTGTTCTTAAACAAGTGTTAATATGTGTTGAT
AACCACATGCTATTTAGCAGAAGGAATTCAGGAAAAATATTTATTCCTGCTTTCTCTGGCAAGTCAGCCA
GGAGCCTCTCCCTGATTGGGGAGCTCCTTAACTGTTATTGAACCTCATATAAAAGGGAAAGAAAGACATC
ACTCCCACTGATATATATATATATATATATATATATATATATATATATATATATATATATAATCAGATGA
ACCAAAAAAAAAAAGCTGCACAACCTTTTGTTTAGTGCTTTTACCTTTTCATAGATTTTAGACAATATTC
TCTCTATGCAAAAATAATTCCATCTAGGTAAAATGTTCCAAAGGTTATTGTTAAATACTTTACATAGGAT
AATGTGCTTAGACTGGTGTACATTTTATATATAGTCATTCAGTCCAACAGCTGATTCATCCACAGGTGTT
CTGCATACTTAAATGCATACAAATATACCTCCATGAATGTGGATATTAAACGTAGAGGACCTACCAATAC
ATTTGGGTGGATCGATGGATCGATGCAAGGATTGATAGGGTAGAGAAAGAGTCCCCCAAAGCACCAAACT
TATTTCTTTTCAATGGCATTTTATTGTCTCCTTAAACAAATGATCTTAAAAATTACCTCAGATATAAAAT
ATTACAAATCATGGGAGTTATAGAAGGATGTTGTTCAAAGGGTTGTTTCATTCTATATGTTCTTTATAAT
TTGAAAGAAACAGTGTCCTATGGCATTGCCTAAACTTCATGCACAGTGACTTAAGCCGTGGTCCTGAATA
TTTACCTTGAATACAAATTCGTCCCCAACTTATTTCTCTTTTTATGGTAATAATGAAATACTTTTGTATT
TATCATTATATAGCCTTTATTTACTATTAAGTGGAATGGTCTCATTCTATCCTTTAGTTTTGCTTTATTA
CATCTTTCTAGCAAACAACTAAAATCATATCTTTAATCCTAATTTCTAAGATTATCTGAAGCAAATGAGG
AAGTCTATAAAATCATTAATTCATCTAACCAACATTATTATATGAAAGCTTATCTTTATGTTGATCTGCA
GGACAGATACTCAGTGGGGACTGTTGGGGGACAGGGCAATGCACAGCAATTCTTGTGCTTGTAAGTCTGA
GAGGAAAGGCAAATTAGGTGCAAGAAGCAATCCCCAGATGAAGTCTCTTGACCCTTTGGAACTCTAGCTC
ATGCATCTTAGTCCACGCAAATGGTCAGAGAAATCAAGGAGGGTCACCTGTTAGCCTGAGCCTTTCCTAG
ATTGCTCCAGACAAAGGGCCACTTTTGTCTGTTTGTCTGTCTTTGTGTTTGTTTTGTTTTTTTAAACAGT
GTTTTATTTGTATTGCCCTGGGTATCATGGTACTCACTATATAGACCAGGCTGGCCTTTAGTTCACAGTT
ACACCCACCCATTATCAGGTACTGGAATTAAAGGCATGAACCAACACTATCAGGCATCTGAGGACTCTTA
AAAATTTCTACGCAACCATACAACTTGTATTTAAACAAATAGTATCTGAATTTATAACTAACATGTAGAC
TAAACCTAAGAAGCTTACAAAATTCAAATGTAATTTGTTCGGCTGATGTCATATTTTGTGATTTCATTGT
CATGCAAATATGAGGACCTGAGTTTGAATTCCCAACATGTATGTAAAAAGCCACCAGTTGAGAACAGAAA
TACTTTTTTTTGATGATTGATAAACTCATCTAAGAGCGCTGTTTCAAATGAGTTATGAGTTCTCTTTTTA
TGTTCAAAGTTTGTTTGTGTTTTAACCATGTGAATGTGTGCATGCACACACCCACACACACACACACACA
CACACACACACACACACACACACACACACACAAATACACACACAAAAACTCACAGGCACATGCATATGCC
CATGCACACACACAGGTATGTGTGATGTTTGAAGAAGCCAAAAGGGATCATTGGAAGACTTGAGGCTGAA
TTTACTGTCAGGGTGGGGGAGGAAGGCATATTAGACCCAGAAGAGAAAACAGAGTGAAAGAGGAGGAACA
TGCAATGGTTGATGTTTCAAAAAAGCATCTAAGGATTCCTTGAGTTATCTCATTGTTCCTCGTTATGTTT
CCCTTCATTTCTCTATTTTGTTAGTTAGGATAGTGTCCCTCCATGTTTGAATTAGATTAGCTAACTTGTT
AATTTTATCAACTCTTGGGATCCTTGATAATATTATTGTGTTCCTTTTTTCTAATTTACTGATTCCAGCC
TTGAGTTTGATAACTTCCTTCTGTCTCCCTCCCTTTTTCTTTTTTTTTTTTTTCTTCTAGATGTTTCCCC
TGTGTTTTTAAGTTGCTGGTACGTGATCTCTCTGATTGGACTGGAAAGGCCCTTTTTGAAGTGAACTCTC
CTCTTTGCAATTCTCTCATTGTTTCTCATGAGTTTCTGTATGCTACTCCTTCATTTTCACTGAATTTTAG
AATGTTTTTAATTTCTGTATGTCCTCTCGAGGCCATCAGTCATTTGGTAAAGAGTTGTCTAATTTATATG
AGTTTGTAGAGACTTTTCCTTGATTTTTAATCCTAGCTTTAATCCATGGTGATCTTTTCCTATATCTGTG
TTCTCTTATTGTATGTAAGACATCTGGCTAGGCCTTTCTGGCTTTTAGACCTTCTGCTGAAAATTAATAT
AATTTTGTTAAGTTTGCCTATGTTTGTTTCTTGGGCTTTTTGCCTTGTACCGTTTAATATCCTTTTTCTG
TAGATTAAGTGTTTTGATTATTATGTGGACACATTTGTTTGATTTCTTTTCTTTTAGTCAAACATATTTC
TTGTTCTGTAAACTTCATGTACATTCATGGACATCTTTTCCCTTAGGTTAGGAGAGGTTTCTTCTATTAC
TTTGTGGAAAATAGTTCCTGGAATTTTGAACTGAGAATCTTCTCCAACTATTACTATTGCACTTAGGTTT
GTTTGTTTGTTTTTTACTTTTTTCATAGTGTCCCATATTTCTCGGAGGTTTTAGATTTACTATTTTTCTT
TACTGATAGATTAATTCCTTCTGTCTTCTATGGCTGCAATTGCCACTCCCATCTCTTATATTCCCTTGTT
GATGTTTGCGTCTATAGTTTCTGTTCTCTTACCTAGGGTTTCTGTTTCCAGGGTTTCTTTATTTTATGTT
TTTATCATTTCTTGTATTTTTCTTTTCAGGCCTTGTACAATCTTATTCATTTTCTTCACTCATTTGATCG
TCTTTTCCTATATTTATTTACAGGTCTTATTCATTACTTTTTTAAAGTTCTCTACCATCTTCATAAGATT
AGATTTAAGGTCATTTTCTGCTGCAGCTGTGATTTAATATTCATGACAGGCTGCTTTAGGATAGCTAGAA
CATGGTTTTACCAATTGCCCTGGAGTTATTGATTGTGATCTTATGTTGGCCTTTAGCTCTCTTGGTTTTG
CAGTTATTATTGATTTACATGATGATTTCTGAGATTATCAGTGTTGGAAAAGTGCTTTTGGATGCCCCAC
ACCATTGATTCCTGTTTTTTCTCTAACTTCTAGTCTGAGTGTCCCAGAGCACCAGTTACTTGCAAAAGTT
CAAACCCAGTAGGAGTCTATCCACGGATGTTTATGGCCTATGTGGCCTATTGGGTTTTGGGTGCTTAACT
TGTTTCTATGGTACCTAGTATAAGTTTTGATTGGGGACCCTGTTACCAAATTAATCTAGAGCAAAGAGGT
GGAAGTTGTTCTCCAGATAATGGACCCTAGGGATTGGGATGCTATTTAAGGCTCCTGGGTGTGCTTTAAG
GGGTCTTGTTACACAAGGAATTGGGGCAGGACCTTATGTGGTTAGTCCTAGTCACAGCTGGTCTCCATGA
AAGCAGTCAGAGTTGTGCATCAGAAAATGGAGTGCAAGATTGAGGGTGTAGTTTACTCCTGCAGAGTGTG
CTTTAAGGGGATTTGACTGGCAAGTGCTTGAAGCAGTGTCTTCCCGGTGTCCATTGTACATGTAGGCCTC
AGGGAAAAAAAAGTAGAGTTTTGAGCCGTGAAACATAGTGCTAAAGATGGAGTCTAAATGCATGAAGTTT
AATTGAAACCAAAATTCTTTATTGGCATTCTTTATCTTTTTTCTTAAGATACCTATAAACTCTCGCACAG
TTTTGTTTATGTCCTGTTTAACTGAATACTAATTATGGAGGAAGTTTGCTTCCACAGCAGTAACAGATAT
CTTGGATTGAGAAGAATTAAGCACCAAATCCCTGTGACTTGGTTGGAGGCACCTACTCTATCCTGGGTCT
ATACCAATTTGACACAACCTAACATTAATGTTTGTGTCTATTTATATGTCTAGGTATCTAGGTATCATGG
TAGGTAGATGAACAGATAGAGAAGTATAGATCTGATATATATATATATATATATGTGTGTGTGTGTGTGT
GTGTGTGTGTGTGTGTGTGTGTGTGTGTGTGTGCCTGTATTGGTTTGTGGACATATGGGGTGAGGAGAGA
TTTATTTCAGTGACTTACAGTCTCTGGTCCAGTTAATCCAACAATGACTGGCTGTGAAAGTTAAGTTCAA
GAATCTTATAGTTGCACCATCACCAAGAATGATGTCTTAAGTTGTCTTCTGTGGTTTTGGAATTCTTTTA
AATTAAGATTTAATGCCAGTAATGAAATAAACTTTCTATCAAGACAGAACAAGCAGGATAAGAACAAACA
CCTCTTTCTTCCATGTCCTCATATAGGCTTCCAATAGAAGGAATTGCTCACTTTGTAGCAGAATTAAATA
TCTGGATTCAATGTGTTTTTTTGTATTTTACATATTCAGACTAGAAGTAGATCTTTTCACATTGAATGAA
AGCAGAATTCCTTCAAAGATATGCCCATTATTTTATGGTTTTATATAATTCCAGTTGTAATCAAGTAGGC
AACCAAATTAGCCATCACGAGTCTACTTCTTGTCAACTTGAGACAACATCATACTTCCTTATATTGTGAA
TAATTTGTAAATGAAATTAATGACCAGATTATAATGGTACCTTGATATAGTAGAATGATGCTACATACAA
ATCGAAACGAATTATATATTAAACCAGGTCATAGTTATACTGAATGCGATATAATTATCAATTCCACAAT
GTCAAACATGTTATAGATTTAGAATAGGTGAAATGGGATTTATGGCACTTTCTTTATTATCTCAAATTTG
AAATGAATATGAAAATGATTGTATTGTCTTAATTGTTATTATATTGCATGGTACAGTAGTTGATGAAAGA
AAACACAAAAATCTATAGAAACACTTTGTTAACAAAATACGAAGCAATTATTGATTTCAATTATTAATCA
TTTTCTACAACTAGTTATGGTTATTTAGACAACCATGTGTAAATACAACCTTAGGTTATATTTATAAATA
CCTTCTTCACTACCCTGTTTTATTTTCTTCACCCATTAGAAGCACCTCATTAGATACCAATCTCCATGCC
TGGTGGTTTTGTACCCTTTGTCATTCTGCATTAGTTTGTCTATTTTCTTTTCACATTGGCTATGAGGACA
AAGATCCCTCCATCTTTTCTAAGCTCAAGCTGTTTCGCGATTCTACCCCCTGGCCTGATAAGTTTTATGG
CAGAACACCCAACACTCTTTTAGAAACTGAGAAGATGACATAGCTAACCACATGTTCTTGACTCTTGTTA
GACTGCTTTCTTGTTTCCCCCTTCAATAGCCAAACAGGATATGTGTCTTTAAAACTCAATCTGGCAATTT
GCATTTGGAGTTAGTCTATTGAAAATGTTTCCCTCCAAGCTTTGGTCATTCTGAGGTGTCTGTCGATTTT
ACCCTGTAATATCGGGAAGCCTTAGATTTATCTTTTTGAAATTGTAACCAGTTTGAGCAACTTATACATT
TCATCATGGACTATGACCCTGATATCTGAAGAATTCTTTCAAAGTGCAACCTGAGGCATTCAACAGGGAA
CCAAGACAAAGAAACTCAAAAGAGTTGTTCATTCACCTGTGATACCCTGGTCTAAATTGCCTATAGAAAT
TGTCATTTATCTTGCCACTTCACTACTCGATATAACACCTTCTGTTGAACATAGTGATGGCCATTTTTTT
ACTTCTGGTAACAGACATCAAGATTCTAGTGAGATTTCTCCAAATGACCCTTTTCGGAAGTGTATGATTA
TGTTGTAGCCACCATTAATTGTCTCCTTATATACATTTGTTTATGTGTTGTCTATCTCTGTCTCTTCTGA
ACATTCTGTTGTTTGTCATTGTGAGTTGAGAATTTTGTATTAAAACTAATAAGCAGTTCTCTCCTTGGGG
ATAATATCTTTATTATTTCCTGAAGACTTATAAAGACAAGGATGTGTGTATGGATTCTTTGAGTTAGAAT
GGCCTTCCTTTAATGTTAAATGGCTGAGTTCAGTGACAATAAAACACTGGAAATCTGGAGAAGTATGGCT
GGGCATCATAAGAACTACTGGACATTCTAATTAGTTTCCTTCAATAGATGTGTGCTTATGTTTATAACAA
CATGTTCCTCTCTGCTTTGCACCTGTTTTCTTAAAATTATATCTGTGACAACTTTAAAAATATCCTTCCC
CTAGGAAATAACAGGGACAAAACTACAATCCCAAGAGTACACAGGGATTTACCTATAACTCTAGCCATAT
ATGTAGCAGAGGATGGACTTGGAAGGAGAGGTCCTTTGTCCTGTCAAGTCTCAATGTCCCAGAGTAGGGG
AATGTCAGGGAATGGAGGTTGGAGGGAGTAGGTGGTAGGTGTATAAGGAGCTCCATCATAGAATCAGGGG
AAGAGGGATGGGATAGTTTGTTCCTGGAGGTGAAACAGAGAAAGGGAATAACATTTAAAATGTAAATAAA
AATAAATAAATTATGTCAATCTTTCCGTAACCATGCGTGGAGAGAAAAAACATTAAAAAAATTATACACA
TTTATTAAGATGAAGAAGAACTACACCAACCCTCTTTATTTTTAGTATTGATGACATCATGCTGTGCATC
AGCCATGCCCAAGTGCCCTTTCCTCTTCTTCTCCCGAAGTATCTCATTGCATACCTAGGATTGATCCAAT
TAAGTTCCTTGTGTCCTCAACAGTCGAATATGGCTTCAGAATGTGCAGCTCCTGCAATTATTTTCCTACA
GGTAACCTCTGATCTTTCTCCTTTGGGAAGAAAAGATCTGAGTAAACAGCCTCTATCCAGAGTTATGATA
AGCGTTTCCTTAAGATCCAGTGAACAATACAAATAGAGCACAAAGAAACCCTCTTCCTCTGAGAAAACTC
AGACACTCATCTCTATTTTATAGAATGTTTTTAAAGTTAATCAACCCAAAGGCAATGCAGGCAAACTGTT
ACTGGCCACCCTGTTCATATCAAAAAAGAGGGACTGAATAATTTTGGAAAATAAAAACCAAGTTCTGGGT
CCATTTATGGATCTCTGACTGATAACAATAATAGTATTGAGAGTCAGTTTCCATTCCACACACCTTCCTT
AGGATTCTGACCTTGACCAAGGTACTGTGGTTCTGGGCATCTAATTCCAGACTTTCTGGCTGGGCTACAA
GCAGCAGCTCAGAAGCCAGAAAACCTATAAAAGTAAGTGACTTCACCCAGGGTACCTCAGAACATCCTTC
TTTTCTAAAATAGTTTTTATGGACTTATCATATCTCTACTCCAATAGTCCTAGATGCCCTGGACCTAGAC
AGATGTTGAAGTGTGCTTTTGTCACTCAGTTCGCACAAGATATTTGATTTAAAAAGATTAGAGGGATGTG
GAGGTATTGATGAGTCTCAGTGGTTAGTAGTAGTTTAAATTAGTGTGAAAATAGAAATCTGAATGAAAGC
CAGGAGGACAGGAGATTTAAGAAGGCCATTAGTGGTAATCTGAAGAGTAAATCTGAATAATAATAATCAA
GTCTGTTAAAACAAATATGAAAAGGGCTAGAAGAGAGCAAGCAACCGTTGGAGCAAGACAAATATGCCTC
TTGAAAATGAAGTGAACATTGGAAAATTAGTATTGTAATTGGAAGTAAAAGGTACAGCAAGTCCTACAGT
TAGAACAGTGATGGGGCCCAGGGTGCTGTACTCCAGGAGCCTATGGTAAAACTTAAACTTGTGACAGAGA
AATTGATTTCATAATGGTCACTGTACCTACATATTCATTCCTCAATAATGTACTATGACAATTTTCTGAT
CAAAAGATAGCATTCACAGTAGCAAAAGTAAAACTTCCTTAATGTCTCTAAAGCAGCAAACATGCCATTG
ACATATTTTGGCGTGATGTTACACACTATGATCCTGGCACTTAGGCAGGAGAATTTCAAGTTAGAGGTCA
GCCTGGGCTACATAGTGAGTTCTGTCTCAACCTATTCTCCTTAAGAGAATTGTTATAAGAATTGAGCTAT
ACCATTCAATAAACTCTAAGGGAATATATTGCATGAGTTAGTTGCTTAAAAGATTTATCATTATATTCAG
AATAGTGGTCAGATGTGATTTTTGTGGAAATTTTAAGGCGAACACAGTCATTACCATTTCATTAGTGAAA
TCAATATTATATAGTCTGTGGGTGCAGTCAAGTGGTAGAGTGCATACATCATGTGCATAAGACCCTGGGC
TTGAAACCCAATGCTCTAAGAGTGTCATTTAGTTTAGAGAATGCAACAGGCCTTAGATGGTCACACTCCC
TGCCTGTTTTTCTCTCCCTGATTTTCTGAGACAGGGTTTTTCTGTGCAGCTGTCCTACAACTCACATTGT
AGACCAGGCTGGCCACCAATTCAGAGATCTGCCTGCCTCTTCCTCCCTGTTTTGGGATTAGAGGCATGAG
CCCCCACTGTCTGGCCCTTCATGTCTTTTATAGGCAAAGCAGAGATTTGTAGTCAACCAAGTGCTCCCCT
GTCCAGCAAATGCTTTGTACCCTAACAACAGGTTGCCTATTGTGCTTCCATCACTTATTTTTTCTTGAAA
GGGTCTTACTCCGTAGCACAGACTAGCCTCAAACTTGTTGCATTGCTGCCTCAGCCTTCTAAGTGAAGGC
CTACAGGAACGAACCACTATGGCTAGCATATTCTCCCTCCCCTTCCTTCAACCTTTCCTCAACAACAACC
ACACACTCATCCACTGTTTACCTTCCAATTTTGCATTCAACTCCTTCCTACTTTACTACTTTACCCACCC
TCGTTGTCTGAGCTTTGTGTATCTGTGTGATTTATTGGTTTCCTTTTTACCAGCAGTCACTCTGAATGGT
CAGCCTTGAACTAGAGAACTGTTTCTATGTTTTCTCATTTTTTTCCTTTCTTTTTCTCAGTATCCAGTAT
TTACTGCTCCCTTCCATTAGGTAGGCTTTGAAAATTTCTGGTTGGCTGATCAGATGATCAGCCTGTCAGT
GATTCACATGGACCTGGAATATATGATCTGTTTTAACAATTAGAACTAAAATGGGATGAGAGGCGGGCCG
GTTGCCAAATGATCCACAAGTTAGTGTATAATTTTGTATTCACACTAGTGAATTGCCAGCATAAACAAAG
AACTATTGGGAATGATAACTATGACAGTAAAGGTCATGATGAAAACTCATCCAACAGCATTGCACATCTA
ATTAAATGTGTTTGTCACCCTGTTAGCAATCTCCTTATCTGAAATCATTTATTTGGCTTTTAGGTTGTGT
TATGATTTTAGTCAACCACTTGCCAATATATCTAAAACTTACACTTAAAGAATTCAGCAGTAATCTCTCA
ACCTTCATATGTGTTGGGAGCTGTATCACAACGGCTAGAGTGCCAGCAACTTGTCCTCATAGAAATGCTC
AGGATGCCATTGTAGGTGCCAGTGGTCCATGTACTGATTGCTTAGAATCATGTCAGATGCCGTGAGAAAG
AACATCCTGGTCAATTCAGAAGTCTTGACCTTCTTCTGGCTCTTTACTCATGCTTAGGTGATGCCAAGTT
CATTTAGTTAGGAATTCTGCATTAATAACAAAGATCTAATGGAGACAGATCTAGCTTGTACTCAGAAAAG
ATCATGATGAATTGGGTGTGGCAGGCCACCACGCCCCTGCAATCCCTGCAAGGGAGGCTGAAGCCATAGG
ATGGTCGGTCATCCTGGGGTGCATAAATGTAATCCTGTCCCCAAAATAAAAATTACTGCAGAGCAGCAAT
AAAAAAATAATAATGAGCCATAAGCATTCTATGATTATGAGGAGGCCATAGAGAGCGTGCTCTGGGTGTA
TGTTTATAGTAACTTGCCACTTAAAAAGTTGTCTCAGTACCCGTGATATTTCTACATTTTCCTATGTTTA
AAGTCATAGAACAAAGCATGTGTTTTTCTTCCTTTTATTAATAGACTCTTTTCCTATAATTTTATTCCAA
CTGAAAAAAGTACAAAATTGTTTGAATTGGTTCTAGGATATTCCGAAATCAAAAAAACATTGCCCAGTAG
TCACCTCAGCTTCTCCGGTTTCTCATCCACTAAAGAGGTCGAGCAAGTGGTGTCTGCATAGGAGAAAGTG
ACTGTGAACCCACGGGTTAGGGTTTTACGGATATGTTGATGGTTACCTGTACTGTGAGACTAAATGGTAT
GAACAGTTAATTTATTTGAATTGTGATATTGTTTTCCTTCTTCTTTGAAATCTTCACAGAACCAGAATTT
TGCCACAGATATACATACGGAGTGCGAGCCACTGTTCAGTGCATTCCTGCTTGGCTTTATTTCATTCAGT
GCCTGTGCTGGTACTGTGACACAAGAAGAGCCTTTTCTCATCCAGTAAATGCTGCCTGGCAAATACTCTA
CGACTTTCTTCATCGTGACATTTCCAGCCCTTTACAGCACCCACAAAGGTAGGCTGAGGTCTCCCATCTG
AGCCCTTACTACTGCAATCTGTTGCCCTGGACTCTGCCATCCCTGCCGTTGGTTCTGCTGAGGCTCCAGA
CCCGGGTTATCTCAGTTTAGCCTTGAATACAGTTTTTATCTCATTTCAATTAGCAGTTACTATCAGTAAG
ACTTGCAGTCAGTTGGTAAGAATTGTGATGCTGTTTCACCCTGTCTGTTGCTCAGTGGCTGTAAACGTAT
AGCTGCCTGGGGTTTTAATTTAGTTCATTAGAGTGTTTTTTTGTTTTTTTTTTTTGTTTTTGAGCACTTT
TTTGTTAATTTTTTCTTGGGGGGTTTGGGGAGGTTGAAATTTCCTTGTTTATTAATGAGGTTAAGAAATG
GTTAGGTGCATAAAAATCCCTCTCGCAACCAAGTTTATTTTTAATCATTTTCTTTGATGAACTTGTAAGA
ATTGTTTACAGTCCATTTAATTGCAAATTGAGTTCTCTGATCGCTCCTGTTTCTCATCTCCAAGGCATCC
TGCTATGACTTGCTCCTGCTCTTCTGTTGGGAATAGAAAAAAAAAAAAAAAAACGTGTAAGTTCAGAACC
AAATGCAGACGCTCCTTTTGAATTTTTAACCTTTTTCCAAGAACTGTCAATCTGTGATATCCCATCCTTG
CACTAAAATGCATTCCTTCTTTGTCTGCTGAGTACAGGGCATCAGCCCACACCTTACACAGTGCAAAGAG
CTGTGACTAATGCGGATTAGTAAAGTGCTTTTAAATACTCACGTAAATTGTTCTCAGTAACCTTTTCTGT
GTGGCTCAATTGGGAGACATATTCAGAAGTACAAAACTACTGTTGCTCTAACATGTATCTGATGCTATGT
CAGATGAGGGCACTGTTAGTACCATGATATTGGTGTCCCTGAACATTCATAGTATGACATAGGGTCTATG
CTAGAATAGTATTGAAAATGTATCCATTCTTGTTAAGTGATAGAATTTAATTTAGTACCTCAGTGAAGGA
AACACATCCCCATGAATTCCATAATTTTAGTTCCTCCTAAGGAATGCCAGTAGTCAATACCAGTATGCAC
CTTGATTTATAGAATTGACAGTTGATTTGGTAAAAGATGCTATATGGCTTCTTTTACTAAATAATCAGAA
ACATCTGCCTCCTGTCTCAGATATAAATGAGTATTGGATAAATTATACTAGTAATATATTCATTAGGAAG
TTAAAATTGCTGGTAGGTGCTATTGACACAAAATACAGCACTCACCCCAGGAAATAAGAGATAGTTAATT
CTTGAGGAAAACCTAAGTGCTCGTAGCCTGGGAGCACAGACTCAGGTTATAACCACTGGAGGTGATCACA
TAATATTTTATTTGATACAGAAAAAAAACATAAATCAGTGCATTTATCACATTGGTGGTCACTGCAAATA
AGCAGGCTGCAGCAAAACAAGGGGAACTCTGTGTAGATCTGTGATGTCTGGTCACATGTTTAGCTTTCAG
ATTGGTAAGGGCTGGTGCCCTGCTAAGCATACATTTTAGGGCTGTAGTGAATTTGGTCCCTGACACCCAT
GTAAAGGCTGTGGAAGGCAGCAAACACCTATAACTCCAACTCTGGGGAGATAGACAGTGTGACTTGCTTT
CCAGTCATATTATGGTGTCATTGAGCTGCAGGTTCAATCAGAGACCTTGTCTGAAAAAATAAGGTAGAAA
ACACCTGGGAAGACACTGATGCCAAGCTCCCCACACACAGAGAACACATTTGACAGATTTGGATAGTCAC
AGGCATGTTCAGACTCAGGCGTGAACAGTGAGTGACTTTCAAAGGGACAGTCTAAGGTAGTCGGCTTAGG
GTCTTCACACCATTTACAATCACGAAGCTCAGCATTGAGACTCAGCCTTGAGGAACTTATGTTTACATAA
AAAACTTTAACAACACAAAAGGATTACAAGTCAAAGGCCTGTCTTATTTACAGAGTGAGTTCAGAAAAAC
TTGGCAACATAATAAGATCCTGTCTCAAAATAAATAATATAGCTTACCTGTCATTCATGGAGCTCTGTGG
TCATTCCTTAGCACGATGTAAGAAGAAATACAATGAAGGTTGGGATGGGCCAGCAAAATGACTTCACAAG
TAAAGGCACCTGAAGCAAAACTTGACAGCCTGAGTTCAGTCCCTGAGCACCCATGGTAGAGAAAAAGAAC
TACCTCCATCAGGTTGTTTTCTGACCTCTGTGTTTGAACAGTTGGCTTATGAGGAAATGGATGCTTTGTC
CCCAGTATCACAGGGGGCTAGGGAATGTGAACAGAAGTTTGAGCCAGCAAATTTATTTATAAATGAAGCA
GTTCTGTACTAATAAATATATATATTTCCTATTTAACTATAGTTTAATGTGGTAGAGTTTAACATTAATA
TATTTGATGCATTGATTACTTATCTACTGCATATGTATGTAAACTGATAGTAAATATATTCTTTTCTCAA
AAACAAAACAATGTGAGATTACCTTATTATTATTTCCTTATATCTGATTTAAAATAATAGAGCTTTGTTT
AACTGTATATCCTAAGGAATGGTTAAAGTGGTAAATTTGTGGAGGTTTAAAACCAAATATTTTTGAAAGG
CTTCTATTATACTATTTTTTGTGAGCAGTGATTAGTAAAACCCTTAGCACAAATCTCTCACACATCCTGC
AAGACTACAGATAAAAGATGACATTCAGACGACATGCAGCTGAGAATGACCGTGAAGGTCTGGTCCTCCT
GCCATAACCACTCAAGTTCTGGGTTTACAGAAGTGAGTAGCCCTGTCTCGCTCCTTATTTTTATTTTTTG
ATACCAGGCTCGTGCTCAGGATCCTGAGTGTGTTGTGCCATGTGGTCACTGAGCCACAGGGCTCATCCAG
TCTCACCTGGCAGTGTAAGGGGTAATTCTGTTTCCTTCTTCTGTTTCCCTTGACCCCATTTGTCACGGCT
GTTTTGTCTTACACATAGCTATATCTTTAAAGTGGAGATAATAATACCTATATCTATTTACTTCACAGAA
TCATTGTAAGAATCGTCCTGAAAACATGGTATAGACTTTATAGGTGTCCTTGCTGCATGAATGCCCTGGA
GAGAAAAATGGAGTAGCCGTTTATTAATTTTGTTGATCATATCAAAAAAGTTTTTTTTAAAAAATTGAAT
ATTGCTGCATATCGGACACATAAATAATTTTTGTACCAAAAAGTCTAGAACTTGGCATGGCAAAATTTTG
TTGTTGAATTGTGTTCAGGTTTCATTTCCTTCCTTCTTTTCTTCCTTCCATTCTTCCTTCCTTCTTTCCT
TCCTTCCTTCCTTCCTTCCTTCCTTCCTTCCTTTCTTTCCTTTTTTCTTTCTTTAAGATTGGGTCTCATG
TCAGGAGGTATCAGTACATACGTTTAATCCCAACAGAGGCAGGTAGATCTTTGAGTTTAAGGCCACCCTT
GTCTATAGAGTGAATTCTGAGATAGCCAGAGTTACACAGAAAAGCACTGTCTTGAATGAGAAAACAAAAA
ACAGAACAGAACAGAACAAAACAAAACAAAAATTACAAGTCTCACATAAAAATTAAAAAAAGACAGGGCT
AGGCCACACATAGGTCTGACTAGCTTCAAATTCATTATGTAGCAAACTTGACTTTGAACTTCCTACTCCT
TTCTTTCTGTTTCCCTCTTAAGTGCTGGGATTACAGGAATGTGCAACAACAACAACCAGTATTATGTGGT
GATGGACATCAAACTCAGGGCATCAGTTTGCTAGGCTGATGCCCTACCAGTTGAGCCATTGCCCCAGCCC
TAGTTAGGTTATTTTATTGGATAGTGTCCTAAAAAACAAAGTCTTTAGAAATAATTACTGGGACAAAAAA
GAAGGTAGACAAAATGACTAATTATGTAGATATTGTTCTATTGAGGCTTTTGCAAAAGAAAGATTCGTGA
GGAAAGTAGAGTAAAAGACCATGACATGATCTTGTTTAGACTCTGATGTGATTCTTTCAAAGAACTAGTC
TGCCTGGGTTACCATAGTAACAGCACTGTATTAAGTGCACTTTCAAAATTGATACAGTGAAGTGGTTGTT
TTTATTTTATGCTGCATGATTTGTTAAGATAGAGGTGGATGCATTAACTCTGCACTTAGAATCATTGTGG
GTGAGCATTTAGGCACCCTATTTAGGAAGAGTAGTTATGATAATATTTATTTGGCCTCTTTTGTTATATT
AAAAAATAAACATATTTGATATTAGTTATTTGCTATCATTGATATTTGGAGACAAAAGAATTCAGCTAGC
AGCCAATCTCTGTGTTCAAAGATTCATATTTCATTCATGAACACATTTGAAACAAAATACCATTTGTGTG
TGTGTGTATCTATACCGCCCCCTCTCTCTCTCTCTCTCTCTCTCTCTCTCTCTCTCTCTCTCTCTCTCTC
TCTCTCCAGGTTCTTCTGGAACTGGAGCTGCACACAGCTGTGAGCTGCCATGTGAGTCCTAGGAATTAAA
CCCGGATCCTCTAGAGGAACAGCCAGTGCTCTTAACATCGAGCCATCTGTTCTGCCCCAATAAAATACAT
TTTAAAGGAAGTATTGAAAAAAATTAGGAAGTTGGCTATTATGCTAATAAATAAAACATGTCATATATAT
ATACATATATATACATATATATACATATATATATATATATCTTAAAATGTAGTGGACAAAAATGTGCACA
CATTGCACATACACATGTTGGGGATTTACAATAAAGCCTTGAGCATGATAAGCATATCCTTATACTCAGC
TACACCTTGGCCTCCTCAGTGATACCCTGAATAGTATGCAGTATATGGTTTTCATTGAAATATGGAAAGA
AAATTTGTTTCATACAGTAAAATATTGCTTCCTTTCTATTTAGTGGAAAGAAAAAGAAAAATCTAGTCAT
CACCTAATATTTCATCGAAACAGCATTTGCATTTGATTCAGGCAGGCTTCTCAGTGCTTGGTACATATTT
TTTAATGGTTTTAAAGGAGATCAAAGAGCTTATCTTCTTTAAAGGCAAAAATTTTACGTGTTTACATAAG
GGGAATCAACATTTACCAAATAAAGTGAAATATTATAACCTACTCAACATATCTCATTCAGAAATGTACA
GAAAGACTAAAGCAAAGAAAACTGTACAAAGTGTAGAAACTGCTGGGTGGTCCTTCTTTTCCCTGACACT
TACACAAACACTATTCTGTTTCCTATATCAAGAACTTCACAGCTGGGTGTGGGGGTATAGCCCAGTAATC
CCAGCACTTGAGAGCCTGAGTCAGGAGGATTTTGAGTTTGAGGACAGCCAAAGTTATACAGTAAGACCCT
GTATCAAAAACCTCCCCACCCAATTCTTCCTCTTCAAACAAACACTACTTAAAAGATTCTAATTGTTTTC
TTATTAATCCCCCACATAATTTTTCATTGCCTACAGTAAGGTTTCATTACCTCCCTCTTTCAATTTAACC
AAGTCCTCTGCCAGAAAGAATTTTAAAGAAACATTTGAGTGAAAAGCCTTGGTATGTCAAGAGCTGGAAC
ATGGCCTTGGAAATATAGACAGAGTAGGACTGGCTTACTTTTCTACCATATGAACTGTGCTACACTGAAA
GAGGCACTCATCTAAATTATAGGTTTATAAGTGTAAAATACAGTTCCTTTGTTACCTGTAAGGTTTACCT
TCTGTGTAAGACTCCTGTGTCTGAGTTTGGTTGGTTGAGCTACATGGTGTGACAGAAACATGTAGAAAGC
ACAAGTGAAATACTAGAGAATGTCTCTCTCTTCCTCTTAATATTTTTATGAATGTGAACATTGAGCATGC
ATGTATGTCTGCACCATGTGTGAGCCTGATGTCCTTAGAAGTCAGAAGAGGGTATGGAAACTTCTGGAAT
TGGAGTTTTAGGTAGTTGTGAAGAAACATATGGATGCTGGGAATTAAACCTGGGTCCTCTGGAAGAACAG
CCAGCCATCTCAAACACTGACCCAGTCCCAGAAAGGAGCTTTGTCTACTTTTAGCACACTTCTGGAGAAC
TTCAGTATATCAGAGGTCGCTTCAGTTTTCATCTGTCACTCTGTAGTGCAGCAATTTGCAAGCACATGTG
CCACACTGCTAGATGATTAAATTGGAATGTAGTCGTTTCATTTGGAATTTCTTGTTTCTTGATGAATTAT
CAGTTTATGTTTTCAATCCACCCTTCGTTGAATTTCCTATTAGTTTTTTTTTTTTAATTTTTTGAGTTCT
TTACATATTAGGTAGAATTCATCTGGTAGTTTTTAAAATCTGGTAGTTTTTATAAGAAAATATTACCCCA
GTCATGCAGTCGTGGCCCATCCTTTAATCCCTGCACTAGGGAAGTGGAGGCAGGTGTATCCCTGAGTTTC
AAATCAGTCTGGTCTACAGAGAGTTCCAAGTTGGCAGGGCTACACAAAGAAGCATCTGCTGATGCTTTTC
CTCCTAACATGGCCTTTAACAATCAAAGTTTAGTTTATCAATATTTCCTTGTATGAAGACTCTTTACCAA
GGCCTTGGTCTGAAGTTTTCTTTTTTTTTTTTTTTTTCTTTTCTTTTTTTTATCTCGGTCTTCACGTTTT
AATTGGTGTCCTATTTTCTTGTTTTACAGGTAAGTCCATGATCTATTTTGATTGAATTTCTATGTAAGTT
TTGAAATAGTCAAATTTTTATTATATCTGGCTGTCAGGTTTGAGTAACACTAGTGTTATTGAAAAGAGCT
GTCTCTGCTCTATTGAACGTCAGCTTTCAAGATCAATTAGGCATTTTGGGGGCTGTGGTGTCCATTCCTA
GATTCTTCATTTGTGTTTTGTGTTTGCCAATACTGGAACTGCATATTACATCTCAATTTGGTAAACAGAT
TCCCCCTGCCTTACTATTCGTTTCCTGGTTGTTTTGCCACTTTTAATTTCTTTTCCTAATTTTAGAATTA
TATTGAACCCACTTATCAGTTATATACTGCCTGCCTCTGCCTCCTAAGTGCTGGGATTAAAGATATGTGA
CACTATCACTTAGGGTTTTTTCCCCCTTTATTATTATTTTTTTTAACTTAATTCACTTTACATCCTGCCC
ACTGCCCCCTCCTCATCACTGACTCACACATTCCTTCTCCGCATTCCCCAATCCCTTCTCCTCTGACTAG
GTAGGGTTCTTCCTGGATATCCCCCAACCCTTACACATCAAGTCTCTAAAAGACTAGGCATATCCACTGC
TCCTGAAACCTGACATGCCAGCCCAGTTAGAACATATCCTACATGCAGGCAACAGCTTTTGGGAACACCC
ACCGCAAGATGTTCAGGACCGACATGAAGTCCAGACTGCTTCTGTGCAGGTAGGCCTAGGTCTAACCTGG
GTATGTTCTTTCATTGGTGATTCAGTCTCTGAGAGCCTAAAAGATCCAGATGAGTTGCTTCTGTTGGTCT
TTGTATGGTGTTCCACTCCCCTCCTGGTCCCAAAATCCTTCCTTCTAATTCTTACATAAGAGTCCTCAAG
TTCTGACAACTCTTTTCCTTTGGTTACCTACATCTGTCTGAGTCAGCTGCTCGGTGGAGACTCTCAGGGA
ACAGCCATGCTAGACTCCTGTATGTAAGCATAACAGAGACTCATTAATGCTGTTAGGGATTAGTGTTTGC
CCATGTGATGCATCTATAGTTGGGCCAGTTATTGGTTGGCCATTCTCTAAGTCTTTGATCCATCCCCTGT
CCCTGCATTTCTTGACGACAGGATAGATTTTGGGTCAAGTTTCATGGATGGGATGGTGTCTCTCTTGTTT
CATCAAGGTTTCTGCCTTGGCTACAGGAAGTGTCATCTTTGGGTACCATATCCCCAGTGCTGTGAGTCAC
AGCTAAGGATGCTCCCATTGACCTTGGTCAACTCCCTTATCCCAGGTCTGTCTCACCTTGGAGTTGCCCA
CCCCTACCCCTGTCAGTTGCAGATTTACACTCATTCTCATGTCCATTTGGCCATCCCTCCTTTTCCTCCC
CACACCTGTTAATGAATTCCCCCGATTCCCCTTCTCATCCCCTCTTCCACACAGTTCCCTCCCTCCATCT
GACTCTAATGACATTTTTATTCCCCTTCTATGTGAGTTTGAAGTGTTCACAATTGTGCCTTCCTTCCTGT
TTAGCTTCATTGGGTCTGTGGAATGTAACATGAGTATCCTGTGTTTTCTGGCTAATATCATTTATTAGTG
AATACATACCAGGCATGTCCTTTTGGGATTGGGTTACATCACTCAGGATGATATTCTCCATCCACTTGTC
TGCAAAATTCATGATGTATTTTTTTTAATAGTTGGATAGTAGTCCATTCTGTAGAAATACCAAGTCTTCT
GTATCCATCCCTCAGCTGAGGGTCATCTAGGTTGTTTTCAATTCCTGACTATCGTGAATAAAATTGAGGA
AGTGTTTGTGGGATGGTGGAGCATCTTTTGGGTATATGCTCAGGACTGGTATAGCTATGTCTTGGGTTAG
TACTATTCCCAGTTTTCTGAGAAATCTCCAAATGTCACTCCCACCAGCAATGGAGTAATGTTCCCATTGC
TCACATCCCCGCCAGCTGGGTTTTTTTTTTTTTCTTTTTGATGTGAATGTCAAGTCCAGGTCTCACACAG
GCAGAGTGTTGCTCTACCAGAGAGCTGCTCCCTTAACCTCTATGTATGGTTTAAAACAATTTCCCTGCAT
TATCTTAGAAATAGTTTTAATCGTACTCCATACTTCTAGGACTTCCTTTTCACTTTAAATGTGAGAGGGG
ATCAGGGAAGCATGCTCTGAGGTACAAATTTTCAGAATAGAATTGCTATTTCATTTTTCCTCTTTTATTC
TTAGGACTAGTTAGCCACATTCTACATCCAATTATGTAAGAGTACAAGTCTCCTGTAACCATAAGCTTGG
GAAGTGATAGAGTCTGGCTTCCAACTCAGATCAAAACCAGTTATTTTTGTACCTCCCGTCTCTCGGATTG
TCGTATCTTTAACTGTGAATGAAAATGAGAATGGCTGCTTTTCACACTCAAAGATGAAGGTGGTCATCAT
CTAAGGAGTACCATGTGGAATCATATGTGCACTAAAACTCACTGATGTCCAGTGACTAGGCACCCATACT
TCTGACGGATGAGAAAGTTGTGTCCTTTAATTAATGAGCATTGAGAATATGGTCAGTCTAAGTGGATTTC
ATGCATGTAGCCGACAACATATCAGAGCTTTTGCACTGGGGAGAACCAGTTGCTGAGAGTCATGAACTCA
TGACTGCTGGATCTGTGCCCACTGCTGCTGCCTGTCACTGTGAGGATGTCATGCAACATATAATTAGTCA
GAATACAGGCTATAGTTTCTTCAGAAGTCATACAACTTTTACATTATTATATGTTGCAGATTTTCTGTCT
ATTAATTTCTCAGAGAACAGTAGTAATCTCAAAAATCAGTAGTTTGATCTGGGGGATTATAGGAATAAAT
GCAAATTTTCATACGCGCAAACCTCAGGCATAATTCAGCTTACTCCAAAGTTTGGATTTTGAAAACAATG
TATGCCCCATTTAACTTTTTATCTAAATTTGTTTTCAAAGTGTTAATTATCAGAGTAGGAGACTTTTGAG
AGGATAGACACCCTTCACATGCTGCCCCATTAAGCACCTTTCAAAAAGAGATGGGTTGCTGTTTGGTGCT
CTGGTTTCCTACCTTTCACTCCTCTCCCTTCTTATTTCACTTTCATTCCTATCATGGCTGTTGCTCAGCA
ACTGTTATGAAATTTATTTTTATTTTAAATTCAATAGATGTCAGTTCTATAAATTTGTTCCATATATTCT
GCTTCAAATATGGCAGATGAGTAAGAGAGAGACTCCTCTGGCAGAATAGCAATGACTTGATTTTCTGTGA
TCCTTATTATTACTAAAGTGGACTAGCAGGGTAAGCCAAGAGAGATTACGGTGTAATTGCTGGACTAAAG
TTGTGGTAGCATCCTTCCAGGACATCCTCTCAATACCAAAGAAGGAGGAGGACTTAAAGGAGGAATATTC
TTTATTAGGGAAATAGGGAAGATAAAAAAATGAGACCCAAATGTAGCATGGGTGCATCATTGATATCTGA
CGTAAAATATAACCTACTCTGGAATAGTCTGTGAAGATATTTAAAAGCCAGTACAACTAAATGTGTTTCT
CCTACAAGTTTCATAGAATAAATGGGCTTAGAAATAGGAAGCTGCTCACACCATCTTAACAATTGTATTA
TAAAGACAAGCCAAAAATGTAGAAATGCAGGGAGATTAGTATACTCTGTTTTTTTCAGTATTAATACTTT
CCTCTGACATTAATTTATATTTATTTCTTCACTAACTAATAAAGTAATAAGACTTGATACTACTTATGCT
CACTTGACAAACACCAGCATATGACTTACTGGATATATGTCTTTTATTATGTGCAAGTCCTCACTTACTA
GCAAGCTAGTTAATTTATTACTATTACTATTATTATTATTATTAATATTATTATTATTATTACTATTATT
AAAATGAAATAAAATTTGTAGATTACATGGCTTATCATAAACATTTCATTTTGAATGTTGCTAATTTATC
ATCAAATATCTTGTCTTTTAATCTCTCTGTTCATCTTATTTTTTTAAATATTGAAGACTGGATTTCATTC
CGTTCATGAATTTGCTTTATTTTTGTAAACATTGGTAGATAAGTTGTAAGTGTGTTTTAATTACCCGTGA
AGCTGATAAGTCCTACTACTTAGCTGACCTCTGAAGAAATCCAAATATAACTAGATAACAAGTTTTTTGT
TAGATACGTAGAATTCAAATTCAGTGTTCTAATATAAATATTTAGAACAATATGCTTATGAAGAAAATTC
TTATGACTTTCTCACTACTTTATTGCTGTGAATAGACAATATCATCACAGCAATTCTTATAAAGGAAAAC
ATTTAATTATAGCTGTCTTACAAGTTTCAGAAGTTTAATCCATTTTCATGGTGTGAAGCATGACAAAGAA
CAGGCAGACTGATGCTGAGAAGGAACTTAGAGTTCTACATCTTGATCCAAAGGGAACATAAGGAAACTGT
ATATTACATTGGGCCTAGCATGAACATATTAGAACTAAAAGCTGTCTCTTCCTACAAGGCCACACCTCTT
AATAATGCCACTCTCTTTGGACCCAGCCTTCAGTCTGTTTGGCCAAACCTATTCAAATAACCACAGTGAA
TTAAACCTGGAGATTGTTTCCTATCAAAACAGAGCCTTTCTGTTCTGTTCTGTTCTTTCTTTTCTTCCTC
CTCCTCTTCATCCTTTTTTCTTCTTACTTCTCTTCCTCTATTTTCATCTTTTTTTGATAGATCCAATTAG
GATCACTTGCCTTTACCTCATACTAACTGTCTAAAGGAAGCTAAGTAAGTCATATGCTGGTGTATATTTA
TTTAATAAACCAGCTCTGAGGTGGGAGTACAGATTGGGAACACTCTGTTATAGTGTTTCTTGATTTCCAT
GATATAAATTTTCCCATCAGACCCAGTTTTATGCCACTTACTGTTGCATGTGGAGTTGAAAGAAGATGTA
CAGTAGACCAACAATGCACAGTGTTTCTATCATCCAGATAGAATATATGCAACCTGCGAAGGGTAGAGAA
AAAGAGTTTACACCAGGAAGAAGTGATACATTTGAGTGTCTATTATTTTAATATATACCTAGCTGTAAGT
TTATATGCCTTACCGTTTAATAATGACTGTGTCAGCAAACAGTTATGTATCTTATGAGATAAGACATACT
GACTCCAGTTGTTCTAGGCCTGCAAGGTATCAGCTCTTTCTGACTGTGCAATTCTTGTGTCAGTAAATGT
CTGAGCATTTATTTGAATAAAATAATGACCCTAAGGTTCAAAAAGGCATTCAGAAATCAAAACCTATGTC
TTTTCCAATGTTATTTCAAGTGGTTACAAACTATCTTGTGTGTTGTCTTATGTTTTATAAACCCTAGATA
TAAACAACAATTTTTTTAAACATAACACACTTTCATACCTAAAACCTAATTCAGAACCAGTTTATCGGTT
ATCTAGCCATATCTTGAAACTGGAGAACATCAAGGGGACAAATGAAATAACCAGAGGAGGATTTCCGAAA
GCAAATGGCACTCAAAACCAAAAAGTTTAAAATGTATGACTATGTTTACAAATTGTTTTTATTCTGATTT
GAATTTGATGTGCTTTATTGTGTTCTCAGAATAAAGCCAAAAGTTTCCAGCATAAAGACAGATTAGCCTT
TGAATGGGTGATGCCTCAGTTGGGGGAGGCATGGAGGGAATGTCATGTATCTCTGTAGCTTGCGGGAAGC
TCAGCTCCATAAACATAAAGGGCAAGTAAGTGACTCATCATAACCTCTGTTGTGTTCTCAGCATTTTCTC
TGGAGTCCTCTGTGCTCCTGAAGGGTAAGCATTGATGATCCAGTGTGTGAAGGATACTCTAAAGTTAAAA
ACACCCCAGATGCTCTTGGAGAGAAAGTGGTGCAGGCTCTTCCTGTGGTTTCTGCACTGTTTTTCTCCCC
ATCTTTTACCCTCAGCTGTCACCTAGTGGTAGAAGTTTAAATTTCATGTTTAGACATCAAAAGAGTACAC
TGAAATGCTACAGACCCCTAGTAAACATTTGTATAATTTTGTATACGGGTAGCTCAATGATTGTTGAGGC
ACATCAGAGAAGTCATATTTGTTATTAACCATTGTTTGACAATGATTCTTTTAAGGATGTTTGTTTTAAC
AGTTTGATTTCTTTATGGTGTTATGAAGAATCTACCTTCACTAAGGAACTGTAATTCAATCTAGTAACCT
TTTCTTTCCTTTTCCTCTTCTCTCCTCTTTCTCCAGAACAAAGTCACTCTGACACCATGGTGTTCTTTTA
CCTGTGGTCATCCTTTGCATCATCAGCTCCTGCTATATCCTCATCTGGGATCTCAAGATGGACTGGGGTT
TCTTTGATAAGAATGCAGGAGATAACAATTTCCTCTGTCAAGAAATTTTATACCCCCAAAAAGCATGTGT
GGAACATTTACACTTATCTTAGATATATCTTTAGATAGGTCATACAGCAGTACTGACACAGGTCTAGTTA
ACTAATATGATTACAAAACAATTATCCCAGATACCAATATAGTCCACAAAACACCGTATCTGTTTCTTTT
TTGTGTAGTAGAGCCAGTGGGACATTTGTTAGAATTGAGTGCCAACCCAATCAAAGTGGGAGAAAAAATA
TATATGTCCTATATTGTATATAATATATTTTATATTATATTATATTATTTATGGTTTTACTGGCATATTA
GAGTTACAGGGCTAAGAGATGCTGAATTTTAAATTAAAAGAACAAGAATCCTTACACAGATGATTTAGTA
AAGGTAAATGTGATTAGATATTGAAAACATTGAGCCATGAACTGGGAATCTAGCTGTCCTTATCCAATCG
CAGCTGTACACCAACTAGGCCATTCAGACAGCGAAGTCTGCAGAAGATTATCAAAGTAAGAGTGTTAGAC
TTCATTAACTCTTGATAATTTTATTGGCCTAATGTTCTGCTGTGGATAGCATAGAGATTGAGTTAACAAT
TTTTAAGGATTTATATATTATTTCATGCATATGACTACCCTGTAGCTGTCTTCAGACACACCAGAAGAGG
GCATCAGATTCCATAACAGATGGTTGTGAGCCACCATGTGGTTGCTGGGATTTGATCTCAGGACATCTTG
AGAGTGTTTTTAACTGCTGAACCATCTTTCTAAGCCTGAGTTAATGTATTGACCTATATCAAAATGTCAC
CATTATGTCAAATTTGTGTTTTGAAAAGAATGTGATTGTGGGGTCCTGGGCAGAAAAAGTTGCCTGTGAA
GACTGGAGCAGCATACGTAAGCAAATGCTGTGTGCATCAGGGCCTCGGGTGAGCCCTTGCAGGGAAGCAG
TCATCCTCACATGAGAATTTAGGAAACATCACTGAGCATTGAACATACTTTTTTATAATTCTCAACTAAA
GGGAAACAAGGGGCAGGGCCAGGTGTCTGCATGCAGGCACAAGCAGTCACAGGATGCAGATTTCAGTCCC
TAGTACCGTTTTAAAGAAAGAAAGAAAGCAGGGACAGGTAAAGCTGCTTCATTATCACCACACATGGGTT
TTTTATGACTGTTGTTGTGTTTAGTAAACACTTGGACACATTTGTTTCCTGTGCTCACTGTGTAAGTTCA
GTGGCTCTGTATCAATGCTAGTTTGTTTCCTGTCATACACTTCTCATTTGTAGAATTCCATACAGTGATA
TTGGCAAATAGATTCTGTCAGTCAGTTTCTTTATTATTATATATTTTGTTTTTTTTTCTTTTTTCTTATT
TTTTGGAGCTGAGGACTGAACCCAGGGACTTTCACTTGGTAGGCAAGCACTCTACCGCATACCTAAATCC
CCAAACCCTTATTATTTTATATTTTAATGCTCTAGAAAATAAAGTTATACTTTCTTGAAATATAATCGTA
AATTTATAAGAAAAAAGTGAAGAAGCCATTGTGCAGTCCAGTTTACCTTCATTCTGAAATCCTGTTACAG
TGTCATACAAATTCTGCCTGCCTCCTCTCAATGAGGAACCTAGGTTGGGTGTGTGTGAAATGAAACTAGA
AAGGGGACCATGAAAGGGTTAAAAAGAGCTATTAAGGCAAGAGGGGATGGTAGTGATCACCACATGTGAC
ATGAAAATAGAAGAGGATACACTGTGTGGCAAGAAGAGGAGTTAGGGCAGGGGGTAGGAACAAATCTGAA
GAATTCAGAATGAAGACTGAGGAGATGCCCTATGGAAACCTTTTGCTGATTTTTGCTGGCATATTTTTTT
TATTTAAAAGCTAATTGTCAGCTCATTGCTAATGTTTAAAACTGACTAATCAAAACATTTACAATTATGG
AGGTAAATGGGATGGATAATTACAAATGTTTGTCTATAGGGAGTGCAAAAAGAGAGCAGTACAAGGGGAC
TGATTGTAAGTTTTTGTTAACCTTCTAGTTTAATGAATACACTTGTTTAAAGTTTAAATAGGATTGGAGG
AATGGCTCAGTACCTAAGGAAACCTGTTGATCTTGGAGAGGAACTTGCTCAGTTCCCAGTACCCCATGAC
AGCTCACAGCCATCTGCAATTACAATGCCTGGGACTCATTTTCTTCTCCTCACTTCTGAAGGGACTAGGT
ACACACAAGGTAAACTTACATACATTCGGGCAAACACACACATAAAAGAAGAATACTTTTAAACACTAAA
TTAAATAAATACTCCCACTTAGTACCTAGCAGTTCTAGTTACCAAAATGGCACAGTCTTGAAATACTCTT
TGAAGTGCTAATTTTGCTTTGTAATAAGTAAATTGTGTGTTCTGGGATTTTATGGCAGTTGTGTATTTAA
GAATCTTGGATAAACTGCATTAGCAGAATACTATGATCAATGATGCTTCTCAAATCCAAGCCTCGATTTA
TTTTTCAACATCAAAAATAAAAGGCTACAGTTATGTGAGGGATGAAGAAATTAGTGTGCACATTGTTTCT
GACACTGACATCTTGGAGAGAGAAGTGCTTCTAGTTGAGACTTCATCATCTCAATCTTTCAACTAGTATT
ACTCTGACTACCATGCATTGTCCATGACTCTTTATGTTTCTGAGTCAATAAGGATGATTAGCAGGCAGTT
CTCTTTTTTATAACTTCTATCATTTTCTCTAAATTAACAAGTTATTTGCTTCTTTAATAGGATATTTCTA
TATTTTCATTACAAATGTTATGTCCTTTTCCAGTTTCCTGTCCATAAGATCTATAAGCGGTCCCCTCCAA
TTCCTCTATAACCACCCTTACTGCCCCTTGATATTCCCATGAACTGGGAGTTAAACCTAGGCATTAAACC
AAAGGAGTTCTCCTTCCTTTGGTGACCAAAAAGGCCATACTCCTCCACAGTTGGAGCACTAGGTCGGTCC
ATATACATTCTTTTAATATTGGTTGAAAATGAAATTTCTGTTTTTTTGGCATTCTTGTTCTTATGGTGTT
GACGCCCTTTCAGCTCTTGTAATCGTTTCTCAAAATCTAACAACAAGAGGTCCGTTCTCAGTTCACTGGT
TTGACACGAGCTTTCACTTCTGAATTGGATGTCCTTGAGCTGTGTCTCTCAGGAAACATCTGCATCCTGT
TCCTGGTAGCATGCCTTCTAAGATTCAACAGTCTTATCTAGTTTTGGTGGCTGGACACACACACACACAC
ACACACACACACACACACACACACACACACACATATATATATATATATATCATAATATAATGGATAATAT
TCATATATTTACATATATATTTGGTGGCTCCTACACACATGAGATTAGGTATGATATTTACATTGATTCT
TTGTAGCAAGCTCAATTATAAAGAATCCACAAATGACAATGTCAAATAGAATCTCTCCTTTTCTTATGAA
ATTAGTAATGTTGAGGTGTCCCTGGACCTGAAGCCATTCCTCTCCCTTCCCATCCAAATGAATCTCATGT
TTTGTCTGAAGAAAGAAGCATGATAAAATATCTAAAACCCCCCAGAGTGTCACTGGGAAAACAGCATGGT
AGTTATTAGAGAACTGACATCTAATAGGACTACAGAACCTCATTCTATTGTCCATGTTGTCCTTTGCTTT
ACTGATGTCTCGTAATTTTTTTGGCAAATAAGGATTTGGGAGTTTATCATTTGAAAAAGGTACAGAGTAT
TTACACTGTTATATTCATTCTATAGCTGTGCCATCTTTGTTGCCAAAATCATTGCAAAAAAATTGAAAAG
GAAAACATAAGTATTGATTACATATTCAGGAATATTAAAAGTCCCCTATCAAGGAATGTACAATAAAAAA
ATGTAATACAATATTCATTCAATTAAAGGTCTTGATGGAAAATATGTGTCCTTGGGAAACAGAGAAAAAC
TAGGAATTGAACTGTACGTCACAGGAATGGACATGGGAATAAAATTATTATCCAGAAGAATCTCCTCCAC
TCCATGTTCCTAAACCTTTTCTACCCATACCAAGACCCTGACTAACTTTGTCCATTCAGAGCATGTAACC
AATAATGAAGCAAAGAGAATTCTCTAGCTTTAGAGAGATGTAGTATGTAAAGGTTTCTACTGTGTCACAG
AAGAGTCTCCTGTGAAGTGCACCCTCGAATCTGCTCAATGTAAATAAAGGATTTCAGTAGGTAGGCCATG
GCAGCTCTCAGTGACAACATAATTAGGCCCTCCCTGAAAAATCTCTTGTATCCTGCATTTACCTAGCTTC
TTCGGTGACATCACGAGTGTTTTTCTGACTGTAATTGAATCGCAGATATTCCTTCAATACCTCTAGGGTT
TACTAATTGGCTCCTAATTCAGAGTAAACAGCCATTTGGGAGGGAGAACAAAGAGGAAGAAGATATCAGA
GATGGGCGGAAAGGAAGCTGACCTTCTGTCTTTGTATAAAAAAAAATGGAAGATATACATTAGCTATGGG
AAAGCTTGGTGAGTCCTGCGTTGGTTTTGAATGAATTCTCTGAAGAGATAGCCTTGATCTGACCCTTCTA
CATATGGGTATCAGGAGTTGGGAGCCTCTCAGAAGCATCTGGATTTCCCTGCTTGTTATGGGTCCTGGAC
TTCAGAGAGCTTATATCATTAATTTCTTACAAAATCCAAGAGCTAGAAAGGGCATAGTTGTTTACCTGAA
AGCTCCTGACTCTTATTATTTTTTTTCACAGAAGAAAAAGTTTCTAAGGAAAAAGGAAAGACAGGTCTTT
TGTCCGCAGCTCAGAGTAAGTTCCATGATTTGGATTCATTTAGTGAAGTTTGTGTCTGACCCTTTTCTCT
TTGATAGAGAAGTGATCCTAGTAGACACTTCATCGTCTCCATCTTTTCACTAGTATTACTCTTACTTTTT
AGACTTCTGAGTCAATAGGTGTGAATAGTTGGTCTTGCTCTTTAATTTCTTTCATTTTTTTTATTTTTAC
CATACTTTATTCCTTATTATTAATTGGATATTTCTATATTTATATTCAAATGTTATTTCCTTTTCCAATT
TCCTCCCCATAAGATCCTTAACCAGACTCCTGCTCTTGTTCTATTATGCCACTTACTGGCCCTTTATGTT
CCATTGAACTGTGAGTCTAACACAGGGAGAACAAATGGGTTGTCCTTCCATTGATGCTTAAGAAGGACAT
AACCAGCCATAGTTTTGTCTGTGTACCTACATTGAATATTGGTTTAGTACCAGAGAGCACTGACTTATTT
GCATTGTTGTTCATATGCGGTTAAAGCCCCTTCACCTCTTGTAATACTTTCTCAAAATCTACCAACAAGA
CATCCATTTTAAGTTCACTGGTTTGCCACTAGCACCCACTTTCGCATTTAATGTGCATGTCTCTAAGGAA
AGATATATATCTGGTTCCTGGCAGAATGAACTTCTTAGCCTCATCAATCTTATCTATTTTTGGTGGCATA
CACACACACACACACACACACACACACACACACACACACACACACACACACACGTTGATGGTTCCTGCAG
TGATGAAGTAAGGTGGAATTTAAACATGGATTCTGTGCAACTAGGTCAAGAATGTAGAATCTTCAAATTA
AAATGCCAAATAGACTCCCTCCTGTTCTTATGAACCTACTGAAGTTCAGGGTTCCCTGGACTTCAGTAAT
TCCTCTCCCTGCCCATTCTCCTGAATCTTTTGTTTGGCCTGAAGAAAGAATCATGGTAAAGCATCCAAAA
CCCTGAAATCTGTCCCTGGGACACTGGAAGGTGATACTGTACTACTGATATCAAAAATCTAGAGAAAAAA
AATTCGATACTCAATGTGGTCCTCTGCTTTACTGATGTCTGAAAATTTTTGAAAAAAATAAGGATTTGGG
AGTTTATTATTTGACGTACGTACACAAAATTTACACTGTCATACTCACTGTGTACCCGGTCCCATTATTT
GCCAAAATCATTGCAAAAAATTGAATTGGAAAACAATTTTTAATACATATTCAGGAATATATATATATAT
ATATATATATATATATATAATATCCCCTCTCAAGGAATGTAGGAAAAAAATTAATACAATATTTCATCAA
TTGAAGATCTGTAAGAAAAATACTTGTCTTTGAAAAACAGCGAAAACATAGGAAATTGAAGTGTATGTGA
CAAGAATGAACCTGGGAATATAATTATCCAGAAGAATCTCCTACAATCCATGTTCCTAAACCTTTTCAAC
CCATGCCAAGATCCTGACTAACTTTCTCCATTCAGAACATCTAGCAACTAATGAAGCAAAGAGATGACTC
TAGCTTTAGAGAGATGGAGTACATAAAGGCTTCCACTGTGTCACAAGAGACACTCCTGGAAAAGGCACTC
TTGAATCTGGTCAATGTAGGGAAAGCTGTTTATCAGGTAGGCCATAGCAGCTCTCAGTGACATCATCATT
AGGCCCATCCTGAAAAATCTCTTGTATCCTGGAGAGTCCTAGCTTCTTCTGTGATGTCACAAGTGTTTTT
CTGACTGCAACTTCCTTTCAGATAATCCTTCAGTACCTCTAAGGTTTACTAATTGTCTCTAATTTAGAGT
AAACAGCCATTTGGGAATGAGAAGAAAGAGGGTAAAGAGAAGAGTGTTGGGGCGAAATAAGCTGGCCTTC
TCTATTTGTATAAAAAAGAAAGAAATACTTGGTCCATTGGAAAGCTCAGTGAGACCTGGTTAGGGGTTGA
GTGGGTTTGCTGAAGAGATAGCCTTTATCTGAGCCTTCAACATATGGGAATCAGGAGCTGAGGGCCTCTC
AGAAGCATCTGGACTTCCTTGCTTGTTATGGTTCCTTGTAGTCAGAGAGTTTGTATCATTAATTTTGTTA
TTCCAAAAGCCAGGTGTTGGAAAGGGCCCAGTTGTTTCCTGAGAGCTCATGGCTTTTATATTTTTAACTG
AAGGGAAAGGTCCCAAGGAAGAAGGAAAAGAAAAGTACTGTGTCCTCAGCTCGGAGTAAACCCCTCCTTG
CTTTGTATTCCTACAGTGCAGTTTGTGTCAGTCCCTGACATCTGGGAGAGGGCAGAGCATCTATTTGAGA
CTTCATCATCTCAGTCTTTCCACAAGTACTACTCTGACTACCATTCCCTGACAGTTACCCTTTAGATTTC
TGTGTGAATAGGTGCGATTAGCTGGCAGTTAACTTTTCTTTTTTTCTCTCTTTTTTTATTTTTTAGCAAT
TTTTATTGCTTTTTCTAATTGGATATTTTTATATTTACATTTTAAATATTATTTCCTTTTCCAGTTTCCT
GTCCATGAGATCCCTAAACAGTCCCACTAACCTTATTCTATAGCCCCCCTTACTGCACCACGACATTCCC
TTGAACTGGGAGGCAAACCTAGGGAGGACCAAGGGCTTCTCCTTCCATTGGGGCCCAACAAGTCCATCCT
CTGCTACCTATGCCGTTGGAACCATAGGTCTGTCCAGACACAGTCTCTGAATATTGGTTTAGCACCAGAA
ATCTCTGGTTAGTTGAAATTGTTGTTGTTGTGGGGTTGAAAGCCCATTCAGCTCGAGTAATCATTTCTCA
ACATCCATAAAAAAGAGGTCGATTTTGAGTTCTCTTGTTTGCCACTAGCATTCACTTCTGTATTTGACAT
GCTCTAGTTGTGTCTCTCATGAAAGATCTATATCAAGTTCCTGGCAGCATGCTCTTCTTAGCTTCAACAA
TCCTATCTAGTGACTGGTTTATCAATATATCAATCAATGTATCTATATCTATATCTATATCTATATCTAT
ATCTATATCTATCTATCTATCTATCTATCTATCTATCTATCTATCTATATATATATATTTATTTATTTAT
TTGGTGGCTCCTACTATTATGAGATTTGATGAAATATTTACATGGATTCTGCGTAATTAGGTCAAGAATC
CAGGATCCACAAATGACAATGCCAAATAGACTCCCTCGTGTTCTTACAACCTATTGAAGTTGAGGTTTCA
CTGGACCTCAAGCCACTCTTCTTGTCGCCCATCACCCAAAAACTGATGGTTAGCCTGAAGAATGAATCAT
GGTCAAACATCCAAAACCCTGTGGACCTGTCTTGCCATGGGACCACAGGAAGGTCGATATTAGAGAACTG
ATATCTAATAGAACCACAGAACCATATTCTGTACTCCATGTTGTCCTTTGCTTAACTGATGTCTGCTACC
TAATGGATAAAATGAGGTTTTGGGAGTTTATCATTTGAAGGAGGTACACAATATTTACACTGTTATATTC
GCTCTATAGCTAGGCCCCGTTTGTAGCCATATTCATTGCAAAAAAATGTAATTGGAAAAATGAAATTTTT
TAGTACACATGCAGGAAAATATAAATTGTCCCATGTGAATGAATGTATAATCAGAAAATGTAGCACAATA
TTCACTCAATTAAAGGTCTATAGGGAAAATACTGGCACCTGGGAAACAGAGAAAACCTAGGGAATTGCAC
TTTATGTCATAGAATTGGACCTGGGAATAACATTAATTTTCAGAAGAGTCTCCTTATCTCTGTGTTCCTA
GATCTTTTCTACCCATGCCAAGCCCCTGATTAACTTTCTCCATTCAGAGCATTTAACCAGTAATGAAGCA
GAGAGAAGTCTCTAGCTTTAGAGTGATGGAGTACGTCAGGTTTTCCACAGTGTCACAGGAGACATCCTGG
AAAGGGCACCCTTGCATCTGGTCAAAATAAGGAAATCTGTTCAGCAGTCGGACTATGGCAGTTCTCAGTG
ACCTCACCATTAGGCCCTCCATGAAAAATCTCTTGTATCCTGGAGAGCCCTAGCTTCTTCTGTGACATCA
CAAGTGTTGTTTGACAGCAACTGCCTCTCAGATATTCCCTCTGCGTAACTATGGTTTAATAATTGGCCTC
TAATTCAGAGTAAAGAGGTATTTTAGAGGGAGCACATATAGGATGAAGAGATTAGAGATGGGGAGAAGGA
AGCTGGACATCTGTCTTGGCATAAAATAAAAGAAGAAATGTGTGGGTCTTGGGAAAATACCCTGGGAAGA
TGGCTTTAGTTCTTTTGTTCTCTAGATTCACCGACCTCTTGGAGAAGTTGCTGAACCTCCTAAATAGCTT
TGGTCAGACGGTAAATTTTCTAGATACCCCTTTTTAGATTTCGATTGTCCTGAGGTTTGTATTGCTGATG
GTAAATATTTGCCTGGAAGAGTGCTAGAGCCAGATTGATTTTTAGATGCTTTGGAAGATATGGAAATTTT
CTGATATACTTTGGCTAATGGCACAAGGTCTAAATGATGTTTTTCCGATGTGGACTATCCCTCAGACCTT
TGGAAATATAAAACAAAAATAGGGTGTTTTTAAAGTCTAATTTTCACAATGACAAATCACTTTGAGCATG
GAGAACACTTTCTGGAGCCCTAGAGTGGGGTGAAGAAATTCCCTGAAACCCTAAGACAGATGGTGAACCT
GCCTTTTTGATAGAAGGAGGAGTTACTTGAGCATCTGGGACAATATGGAATGTCCAGCATGCCCCTGTAA
GGATTGGCAACTTTCCACAATACCTTCTTCATTTTTGGAAAATCCAAAGACCTTTGGACAGATGGAGAAG
GTGGGAGACTCTCGTGAGGTAATTGTAGCTTTTGGTGTCTCTTTGGCAGGTGAAGATGGCACAAGATCCC
TTTTGGGAGAAGGGGTAAGTTTGAAACTGTCCTTCTTAGAGGAGAATTTTCTCAAGACTACATCAGAAGG
ATCAAATCTTAACATTTTGTTTCTATAAACTGGATGCCTGTGGTCCATTTTGGTAGAGGGAGAATGTCAA
CTATATATCCCCTGAGTGGATTTGTGAAATAAATCCATGTGGGTAGCTGGGGATAGTTGTAAAGCATGCT
GTTCAGATGCAGTAGGTCCTTAGCCATCCTTCTCTGAAGAGGAAGGTCTTAATGTACCATGTATATATGT
AGAAATCCTGACTGTGACATGAGAATCAGGGGAAGGTATTAGAGCTTCCTCTGAAGATGTACAACTCCTA
GAGCATCATGGACATATGTGAGAGATCTGAGAGCCTCATGAGCAGATAAGGATGTTTCTGGGTATTGTTG
TGGAATTGTGGAAGTTCCAGGAAAAATATCTTCTGCTTGAGAAGTGGAAAAAGACTTTAGTATGGAAATG
TCAGGTTCCCTTGCCTGCCTGATAGGCAAAACAGGTTCCAAAGCCCCTTCAGAAGATAAGGTAAAATCCA
GAGCATTTGTTGTAATTGGCAGATGTTCTTGGTCCACTTGTGGATATAAAGAAGGGGCAACCTTTGGCAT
ATTTGGAAGAGTGTGTAGCTTCTTCTGCAGTTGGGGAAGATGGCTGATCTTGAGGAGATAAGGAAGTTGC
TATAGCCTCCTGTGAAGTTTGCGGAGGTCATAAGCATTCTTTTGCAAAACGGGCATCCTAGAAATCCCTT
TCCTGAGATGTCGAGGATGGTACAAACACTGAAGTTTGCATATCATGTTCCCCTACTCCTCGTTTGCATA
TGGTTGGATCCATAACCTTCTATACAGATGGAATATATCCTAGAACATCTTTTGTATATGTGTCATATCC
ACTAGCCATTTCTAAAGATGAGGCTGTGGGTAGGACTCCTTTTGTAGATGTTTCTTGTCCCACAGTCTCT
TTATGAGATAGAATACTACCCAGAATCCTGCTCAGTTTTGGGAAATTCTAGCATCTCTGATGTATATGTG
GACAATTTTCTAGCCTCTCCTTTCAGGACAGAACGCCCTAGAGTCCCCTGAGGTGGTAGTTGATGTTTTA
TCATCTCTGTACATTGTATAAATATGGAGACTCCATGGCTCATAGACTGTGTGCTGTGATAAACTTGTCT
CTTTTGGGCCTGATGACAAGTCAGGAGTATCCTTTTCAATGGTAGAGGATATTTGAATAATTCTCTGTTG
TTTAGGAACACTGGAAGTACTGGGGGAGATGGTGAGTGTGCTAGATCACATTTTTTATGTGCAGAATGCA
CAAGCGTCCCAAGGGTGGACTCACAATTTTCTACCACATCTTGCATGGGTGTGGAACACTCAAGATCACC
TTCTGAAACTGGCAATGATCCTTGATCTATTGGTGTACATGGAAAAAATTTTGTCTCTGCTTGGGCTGGT
ATGTGTGTTATGAGGTTCACTTGGGGATTTGTGAATGTATTTTGTCCCCCTTGGACCATAAGTGATGATT
TAAGCCCATTTTTAAGAGTGGAGGACTCTTGAACGTCCTCTTGGTTTAATAGAGAAGTTCTGAAATCCCC
TTTGTCAGCAGAATCAGGTTTCAAACGCATTTACATGAAGCAGATTGTATAAGGCACATTGTTAGAGATG
GGGGACGTCTTTGATGTCTTTCTGAGTTGACATAGTTCTCTGCACTGCTTTGAAAGCTGGAGAAGGTAGT
AAAGTCTCATGTGGAGAGTGGGTAGGACTTAACCCATTTGTGGAATATGAGAAATCACTGAGATTACCTT
TAAGAGAATAACTTTTGAAGTCCTCTTTGTCTGATGGGGCCTGTTGTACCTCCCCTTGACCAGAGGGGTC
TTTTTCAACACACTTTGGAGAGAATTGGAAAGACTGCAGACAGGTAGGATAGGGAATGAACATTTGAAAC
TCCTTTGGAAACTCTGTGGGATAGTGAGTTGATCACCCAGAAGAGTGGGCAATACTGAAAAATAAGGGAA
GGAGAGATTACCACTTCTGCCCACCTTTATCCACATCCCTAGTCCAAGAAGAAACTGCATAGTGCCTCTG
GACACATGAATATAGGAGCAGTCAAGGTGCAGGAGACCTGCAGTCCAAACTGCACCTGGATATGAACTGG
TGCAAACAGTATTCAACACCCAAATCTCATGTGATGTGGGGAAGTCTTAGACCATCAGAGGGGCAAAAAA
CCCTGAGAACTCTGCTCATATTATTGACTCAGGAAAAAAAAAACACCCAGCTCCATCTGGGCCTCCTGGG
CAAAGGGACCCAGGAGCAGTAGGGGCAAGACGTTTCTAGTTGCAGCCCTCATTGAAAGCTGAAAGTCAGT
CCAATGAGCGAGTTCAGGCCTAAGACCAGAGGTGAGTCCAACTTTTCTCCTCTAACTGACCTGACTGGTG
GACTCGGACATGCAAAGGCAGAACTCCTCTAGTACAAGGGACTTCCAGTTTCTAGCTGGCTCCTGAACCT
CGCTGATCCCATCCCAGATCTCCCTGCTCCTAGACACTGTGGGAGAGCTAACCACCCAGGAATGTTGGCA
GTAGTGGGCCTACAAGGAACAGAGACTGCCACTTCTGCCCACCATTACCCACATTTCTGGCCCAAGACAA
AACAGCATAGTGCCTCTGGACACAGGAATATAGGAGGAGTAAAACTGCAGGAGCACCATGTTCCAGACTA
TGCCTGGATCTGAGCAGAACAGAACAAAGTGCTCTCTGCACAAAAATCCTGATGGTGGGGGAACTAGGCC
TTCAGAGGAGCAGACACTCCTGGGAAAATAGAGGAGACTATTCTCTGCCCAGATTCCTGACTCAAGAGGA
AAACACCTTGTGCCTTCTGTATGGCCTCCCATCACAGAAGTACCTAGGTGAAGTATGGGAAATTCCTTCT
GGGTCCTGCCCACAGAGACAGATGAAAGCCAATGGACAGGAGCAACTGCATGCATGAGAGCAAAATACTC
TCTTCCATTAACTGAGAAAAAAAAAAACAGGAAAACAGGTCTAGAGCAGTCCTGACACCTTAGCCTACAG
GATGGTCCAGCCACTGTCTGAAAGAGGAAGACAAGCTAAATTCAGATTCTACCTGAAGGCTAGAGGCGAT
CATAGTAATGCAAACAACAGAAATGAAGACTACTTGGGCTCATCAGAGCCCAAATCTCCGATCAAAGCAA
ACACTGGATATCTATACATACCAGAAAAGAAAGAACTAGATTAAAATTCACGTTTTATAATGACGATGGA
TGATGTTAAGAAGGTCATAAATAACTCCCTTAAGAAAGTACAGAACAAGAGAAAATACAGAAGTAAACAA
GTAGAATCCCTGAAAGAGGGAACTCAAAACTACCTTAAAGTACTACTGGAAAAACAACAAAACAGGAGAA
GGAAATGAACAAAACCAACCAGGAGTTAAAAATGGAAATAGAAAAAATAAAGAAAGCACAAGGAAGAAAA
CCCTGTAAATAGAAAACCTAGGAAAGAGACGAGGAGTTACAGAAGTGAGAATCAACAACAGGATAAAAGT
GATAGAAGACATAATCTATTGAGCAGAAGATTCCATAGAAAACGTTGACACAACTGTCAAAGATAATGTA
AAATGGAAAAGCAGCTAACCCAAAACATACAGTAAATCCAGGACACAATCAGAAGATCAAACCTAAGGAT
AACAGGTATAGAAGAGAGTGAAGACTGTCAACATCAAGGGACAGTAATATCTTCAACAAAATTATAGAAG
AAAACTTCTCAAATCTAAAGAAAGAGATGCCCATAAACATACACAAAGCCTACAAAACTCCAAATAGATT
GGACCAGAAAAGGATATCCTCCCATTACTTCATAGACAAAACAACAAATGGGGAAAAGAAATAAAAATAT
TAAAAGCCGTAAGGGAAAATGTCAAGTAACATATAAAAGCAAACCTATCAGAATTACACCAGAATTCTCA
CCAGATACCATGAAAGCCAGATGATCCTGGATAGATGTTGTACAGACACTAAGAGAACAAAAACGCCATC
TCAGGCTACTGTATCCAGCCAAACTGTCAATTAACATAGATGGAGAAACAAAGATATTCAATGACAAAAT
CAAATTTACACAATATCTTTCTACATATCCAGTCCTACAAAGGACACTAACTAGAAAACCCCAAAACAAG
GAGGCAAGTAAAATGATAGATAAAGCAAGAAATTAATCTTTTCACAACAAAACAAAGAGAAGAGAAGCAC
ACAAACATAAACTAACCTCAATTATGAAAATAACAGAAAGGGACCATCACTATTCCTTAATATCTCTCAA
CGTTAATGGATTCAATTTGCTACTGAAAATACTCAGAATGATCATTGGATACATAATTCGGACCCAGGGT
ATTGCTCTAAACGAAACACACTTCACGGACAGAGAAAGACACTACCTTTTAGTAAAAGTCTGGAAAACAA
TTTTCCATGCAAATTGTCTGAAGAAGCAAGCTGGAATAGGCATTCTAATATCATAGAAAATTGACTTTCA
ACGAAAAGTCATCAAAAAGCATAAGGGAGGACACTTCATTATCATCAAAGGAAAAATTAGCTTTTACAAA
TGCCTCCTGCCTTTTACAGACATATCTACAATCACCCTTGCTTGGAGAAAGTAGTTAAGATTTATTCCTT
CTTTGAATGAAGAGGAAGATCTAAGGCTACACTCCTCAGAGAAACAAGATGTCAGGTACTGTAGGAAGAA
ATATGCATCTAGGCAACAATAAATGTTCCAAGCTAACCTGTGCAGTAAGGTAATGTATGGAAAATACCAC
TCCTTTATTAGTAGTATTATTAAGCATTGTATTTGTTTATATTTCAAATATTATCCCCTTTCCATGAACC
ACACCTCCACATATTCCTCCTCTTTGTCTCTAAGAGGGAGACTACGCAAGCCCCATTCATTCTTTCTTCA
CCCCTCTAGAATCACTCTTTTCTGGGACATCAAGCATCCAAAGGACCAAGTGGTTCCCCTACCACTGATG
TGAGATGAGGCAGTTCTCTGCTACATATGTAGGGTACCAAACCATGTATATTCTAAGGTTGGTGGTTAGG
GCCATGGGAGCTCTAAGGTGTCTGCTTAATTGATATTGTTGTTCTACCTCTAATTACAGTCTCCTTCAGC
AACATCAGCCCTTCCCCTTCATCTTCCATTGGGATATGTAGTCTCAGTTCAATGGTTGGCTGTGAATATC
TGCATCTGTATCAGTCAGGTTCTGGCAGAGCTTCTCAGAGGACAGCCATACCAGACTCCTGTTTGCAAGC
ACAGCTCAGCATCAGCAACAGTGTCTATTTTGGTGTCTGCAGATTGCTGGATGGTCTTTCTTTCAGCCTC
TGCTCCATATTTGCCCCTGCATTTCCATTAGACAGGACTAACTCTGATTTAATAAGAAATGGGTGACTGG
TCCCATCCTTGCACTGGGGGCCATGTCTATCTACTGCAGGTGTTGTCTTCAGGTTTAATTTCATTGTTGT
TGTGTATGTTGGCTAATGTCATCACTTTTGGGTTCAGGAACCTGTCACATACTTAGTATATGGGACATTC
TAGAGGTTACCCAAATCCTCCATTGTTCCTTCTTTCTATTCTCATTGTCTTGGTCCTCTGTGCTTCTCTC
CTGTCTCTTCCCACATCTGATCCTGCTCTCCTGTTTTTCTATTTCACTCCCCTCTCCCACACAGGGTCCT
TTCTCCATCTGCCTCCCATGATAATTTTCTTCCCCCTTCTGATTGGGATTGAAGCAGTCCCAATTTGGCC
ATTCTTCTTAAGCTTCAGAGTGTATATGAGTTTATATTGGATATTCTGAGCTCTTCGGCTAATTTCCTCT
TACCAGTGAGTGCATGCTATGGGCATTTATTTGTGACTTTGTTACTTCACTCAGGATGATATTTTCTAGT
TTCATCCATTTGCCTATGAATTTCATGAAGTCATTCTATTTAATAGCTGAGTACCACACCATTGTGTAAA
TGGACCACATTATATGAATCTGTTTCTCATTTGAGAGACATCTGGGTTATTTCCAGCTTCTGTCTTTTAC
AAATAAGGCTGGTATGAACATAGTGGAGCATGTGTCCTTGTAGGTAGGAGCAAGTTTTGGATATATGCCA
TCGAATGGTAGAGCTGGGTCCTCAGTTACTAAATATTATGTTCAATTTTCTGAAGAACCTCCAGCCTGGT
TTCCAGAGTGGTTTTAAGAGCTTGTAATGTCAACAGTGACAGAGTGTTCCTTTCTCTCCACACCCTTGCC
AGAGTCTGTTGTCACCTGACTTTTTAACTTAGGCATTCTGAGTTATATGAAGTAGAATCTAGGACTGTTT
TGATTTGCATTTCCACAAGGACTATGGATGTTGAACATTTCCTTATGTGCTTCTCATCCATTCAATATTC
ATCAGTTGAGAATTTATTTGTTTAGAACTGTACCCCACTAATAAATAGGGTATTTGATTCTCTGGAGTAA
ATCTTCTTGAATTTTTTTTTAATATTGGATATTAGCTCTCTATTGGATTTAGGATTGGGAAAAATCTTTT
CCCAATCTGTTAGTTGCTGTATGAAACGAATGATAGTGCCTTTGCCTTACAGAAACTTTGAAATTTTATG
ATGTTCCATTTGTTGATTCTTGATCTTAGAACAAAAGCCTTTGGTGTTCTATTCAGGAAAATTTCCCCAG
TACCAATGTGTTGAAGGCTTTTCCCTGCTATTTCATTAATTAGTTTCAGTTTATCTGGTTTCATGTGGAG
GTCTTTATTCCACTTTTACTTGTGCTTTGTACAAGGAGATAGGAATTGTTTGATTTGCATTCTTCTACAT
TCTGTCCTTCAGTTGAAACAGCACAGTTTAAAAAAAATACTATCTTTTTATTTACTGGATGGTTTTAGAT
CCTTTGTCAATTTTCAAGTGGCGATAGCTGTGTGGGTTCATTTCTGGGCTTCACTTCTATTTCATTTATG
TACCTGCCTGTCTTCATGCCAATACAATACAGTTTTCCATCATACATTGCTCTGTAATACAACTTGTGCT
CAGGGATGGTGATTTCCCCAAAATATTTTTATTTTTCAGAATAGTTTTCCATATCCTGGGATTTATTTTA
TTCCAAATAAATATGCAAGCTGCCATTTCTATGTCTGTGAAGAATTGATTGGAATATTGATGGGAATTGC
GTTGAATCTGTAGTTTGCGTTTGGCAAAATGGCCATTTTTACAATATTAATCCTGTCAATACACAACATG
GAAGATCTTTCTAATTTCTGAGATCTTCAATTTTTTTTCTTCAGAGACATGTGTTCTTTTACATATCTTT
CACTTGCTTGGTAAGAGTCACACTGAGGTATTTTACATGCTTTTTGACTATTGTCAAGTGTGTCATTTCT
GTAATTTCTTTCTCAGCCTGTTTCTCTTTTGAGTAGAGGAAGGCTACTTATTTGTTTGAATCAATTTTAT
ACTCTGCCACTCTGCCAAGGTTGTTTATCAGTTTTAAAAATTCACTGGTGGAATTTCTGGGGTCACATCA
TCTGCATATAGTGACATTTTGAATACTTCCTTAGCAATATTATCCATTTACCTCCAATTGTTTCTAATTA
CTCTGTCTAGGACTTCGAATACTATATTGAAAAGGTAGGGAGAGAGTGGGTATCCTTATCTAGTTCCTGA
TTTTAGTGGGATTGCATTAAGTTTCTCTCCATTTAGTCTGATGTGGCTACTGATTTGCTGTATATTGTTC
TTAGTGAGTACAGTATGGTCCTTGAATTTATGGTATTTTCAAGACTTTTAACATGAAGGGGTAGGTTCTG
GACAATGCTTTCTCAGCATCTAATGAGATGATTGTTTGTTTTGTTTTCTTTGAATTTGTTTTTATAGTGG
GATTAGTTTGATTAGTGATCAGGTTCTGTATATTAAACCATCCCTGTATCTCCACGATGAAGCCTACTTG
TTCATGGTGGATCATTGCTTTGATGTGTTCTTGGATTTGCCTTGCTAGAAATTTACTGAGAATTTTTGCA
GGGATATTCATGAAAAAATTGACTGAAATTCTCTTTCTTTGTTGGGTCTTTGTTTGCTTTAGTTATAAGC
ATAACTGTGGTGTCAGGGAAGGAATTGTGTAGTGTTCCTTCTATGTCTAGTTTGTGGAATAGTTTGGAGA
ATATTGGTATTAGGTATTCTATGAACGTCTGAGAGAATCTGTACTAAACCTTTCTGGTCCTGGGATCATT
TGGTTCAGAGACATTTAATGATTGTTTCTACTTCTTTAGGAGTTATGGGAGTATTTAGATGGATTATCTG
ATCGTGATTCAACTTTGGTACCTTGTATCTGTCCAGAAAATTATCCATTTAATCCTTACTTTCCCATTTT
GTTAAGTATAGACTTTTATAGTATGATCTGATAATTTTTTGAGTTTCATCATTTTCTAAGGGTAGATCTC
TATTTCACTTCTGATTTTGTTATTTTTAATTTGAATACTAAGGATTTACCTATCTTCTGGAGTTTTCAAA
GAACCAGCTCCTGGTTTTGTTGATTCTTTATATAATTCCTTTTGTTTCTACCTGGTTGATTTCAGTTCAG
AGTTTGATTTTTTCCTGCTGTCTAGTCCTCTTGGTGTATTTGGAATTTTATTGATTCTGAGTTTTCAGGT
GTTCTGTCAAACTGCTAGACTATATTAGCTCCTGTTTCTTTGTGGAGCCTCTCAGAGCTATGAGTTTTCC
TCTTGGCATTGCATTTTTGTGTTCCAAGTTACACTGTCCTTTTCTTTATTCAAAATGTCTTCAATTTTTT
TTATTTATTTCTTCCTTGAACAAGTTCTCCTTTAGTAAATCATTCCTCGGATACCATGTACATGTGGATC
TTGTTGTTATTGAAGTCCATTTTTAGTCTGTAGTGATCTCATCGGAAGCATGGGATAAATTCCATCTTCT
TGTATATGTTGAGGCCTGTTTTGTGATGGATCATATTGTCAGTTTTGGAGAAGGTACCATGTGGGACTGA
GAAGAAAGTGTCAGGAGCCATAACAGGACAAGCTAATAACTAGCAGGTGATCATCCTCATATGGATAGCC
TTGGATTATTTTATAATCCACAACTGGTTTGCCCTTAAAAGTAAGGCAGTAAGGGATTCATTTTGGGAAA
GCTTCCTGCTATTGAAATGCTATTCATGTTGTTATTATTAGACATATATAACAATCATTGAGTAAGAGCA
CACCCCTTTGGAGCAGATCTCTACAGGTCTATGAAGTTGTACTGTCCTGTAGTGATGCTATACAGACAAA
TAGATGAATTATTTAGTCTTAATAATGATTCTACAATAATTCCTAAAATTATATCAATGGATATTAAGCT
CTTTTATAGTGGGACTGCTATAAGTCTCTTTGTAATAATCAAAATTGCAGTGAGAACTCTGCCAGTCTCC
CAGGTGTCACCAGTTAATTGTTCTGAGATAATAAACAGACTTTCTCCTACTCAGAACACATTCCAAGAGG
TTGCAAAACAGTTATCAAGAGTCACAAAAAGAGAACAAACGGTTTGTTACAGGTGCAAGGACAGAGGATA
AGATATTTACTGGGTTTGTCTGGAAATAATTTCTCTATAAACTATGGTTTTAGATATTCAGTGAACCTGT
AGAGCTCACCCTAGTGATGAATGTTTAGCCAGGTAATTATAATTGATGGATATTCATATAAAAATTCTCG
GTTGTAAATTGTATTACAATTTATGGTTTGATCTTTCATATGAACTAGTGATGAACTTTGTAACACGTGA
TCATGTATTCTGAAATATGTTTATGTATTGAGGAGAAAGAAAAGACACACAGAAGGACTGAGAGAGAAGG
ACTGAACTGGAAGGACAGAGACAGATGGACTGAGCTGGAGAGGGGCTGAGCTGAAAAGTCAGCTTTGAGC
TAAGGAGAACTGAGCTTAGTAGAACTGAGTCAAAAATATCTGGTCTAAGAAGAAATGTAGAGAAGAATAA
CATAGAGACTATAGGTAAGAGAGTAATATGCAGAATGCAGAGAAGAAGAGGAAAAGAGAAGACGCTGGAA
AGAACAGAAGGTGCAGGCATATTTCTCCTTATAGTAGGACAGAAAAGGTTATTTCATAATAGCAACTCAG
GCTCACTCTTATTAAAAGGAACAAGCCTTTTCTCTTACAAACTTGGGTTTAATTCACTTAGCATTAAAAG
GATAGAAGCGATTTCTTTCTCTATGTAATAAAGATTGGAACTCATTTTTCTGCACTGGTGCTTGGTCTTT
TGGTCCATATGCATATGGAAGTAAGTATGTCTGTGTAAGTATGTAATTACAAGAATGTACGAATGTGTGT
GTGTGTGCGTAATAGTGTAATTGTGAGAATGCGTGTAAGTTGGACCCAGGTGATTTGAGTGGAAATGTAT
CAATGTACGTTTATGGAATCCAGGTGTAAAATTACATGTTTATGCATATTTGGCTATGTAAAATACTGAC
ATCATTTGTGATTCAAAGATACTAACAATTTGACTATACTTACCTTTATTAATAGTTATACTACGCCTTG
AAAAATTTTAATGGTTAATATCAAAATATTTTTATAGGAATGGTACATCAAATACTTCTGTTAATAGTTA
AAATTACAAAATGTTTATGATATTTATGCATTTTGGTATTTGACTATGGAAGAAGCTGGATGATCTTAGA
ATTTGTAATAATGTTTATAAATCCTTTATTCCTAATGTTTGTTGACAGAAGGAAATTATCAACGAATACC
TATATACAATATGCCACACATTTCTAATATAAATAGAGCAAATTAAATATATAATTTATGAACTAAAGGT
GAGCAATCATGTACAAAAGCAAGATATATCATTGAGTCTACCTATATTTGGAGTAAAGAGATGATTCATG
CTTCCGTTTATTTCTTTCTTGACATCTAATGAGATAAAATTAGTGTGGAAAAAGCTAAAACAGAAATTAG
TATGCTTGATCTAGTATACATATTTGAACATTGCTCTTGGAGAAACATACAGTACATATTTTCAAGGTTA
TATACACAGCATATACAAAAAGTCACTGTGTCCATAAATTATTAATAACACTCAAGCAACTTTCTCTCGT
CAAATTAGATTTAAACTATCACATATACATATGTATGTACATACACACACACACACACACACACAACAAT
ATAATACTTCTAAAAGTCTAAAACAAATTAGTGAATAATAAAGTCATTCAGAAACAACTAATGAAAAGGG
ATGAACTAAATTTCCATTAAAATGTCCTCCCAAATGCATATAAAAACAACCCTGAGATTTCACCTCACAC
CAGTGAGAATGGCTAAGATCAAAAACTCAGGTGACAGCACATGCTGGCGAGGATGTGGAGAAAGAGGAAC
ACTCCTCCAAGGTTGGTGGGATTGCAGACTGGTACAATCATTCTGGAAATCAGTCTGGAGGTTCCTCAGA
ATATTGGACATTTAACTGCCTAAGGATCCAGCCCTACCTCTCTTAGGCTTATACCCAAAAGATGCCCCAA
CATATAAAAAAGACACGTGGTCCACTATGTTCGTCGCAGCCTTATTTATAATAGCCAGAAGCTGGAAAGA
ACCCAGATGCCCTTCAACAGAGGAATGGATACAGAAAATGTGGTACATCTACACAATGGAATATTACTCA
GCTATCAAAAACAATGACCTTATGAAATTCGTAGGCAAATGGTCGGAACTGGAAAATATCATCCTGAGTG
AGGTAACTCAATCACAGAAAAACACACATGGTATGCACTCATTGATAAGTGGCTATTAGCCCAAATGCTT
GAATTATCCTAGATGCCTAGAACAAATGAAACTCAAGACGGATTATCAAAATGTGAATGTTTCACGCCTT
CTTGAAAAGAGGAACAAGAATACACCTGGCAGGGAATAGACAGGCAAAGATTAAAACAGACACAGAAGGA
ACACCCTTTCAGAGCATGCCCCACATGTGGCCCATGCATATACAGCCATCCAATTAGACAAGATGGATGA
AGCAAAGAAGTGCAAGCTGACAGGAGCCGGATGTAGGTCACTCCTGAGAGACACAGCCAGAATACAGCAA
ATACAGAGGCGAATGCCAACAGCAAACCACTGAACTGAGAATAGGACCCCCGTTGAAGGAATCAGAGAAA
GAGTTGGAAGAGCTCAAAGGGGCTCGAGACCTCATATGTACAACAATGCCAAGCAACCAGAGCTTCCAGT
TACTAAACCACTACCTACAGACTATACATGGACTCTGACCTCATAGGTAGCAATGAATATCCTAGTAAGA
GCACCAGAGGAAGGGGAAGACCTGGGTCCTGCTAAGACTGAACCCCCAGTGAACTCGATTGTTGGGGGGA
GTGCGATAAGGGGGGGAGGATGGGGAGGGGAAAACCCATAAACAACAAGAGGGGGGAGGGGGATGTTTCC
CTGGAAACTGGAAAAGAGAATAACACTCGAAGTGTATATAAGAAATACTCAAGTTAATAAAAAAAAATAT
CCTCCCAAAGTATACTTTCTAGCATATAAAACTTTGCTTCATGATTTTAAGAAAAATAAGTATGGGGCCA
ATATATGTAATCAGATTCCAGTTAGACTTATCATTCAGAATTACAGTAGAAATTGAAATGGAGTGGGAAA
ATATTAAATAACAAGCTTTAGCTATACTGTTTCAATTATACAAAAAAAATCTGAGAAACAGTGAAATGAC
ACAACATGGAAAATTGCTCTCTATTAATATCTATTGATATCTAAATTTAGTGTTCATAGGCTATGGAATA
GACAGAACTAAATCTCACAAGTTGTTTCCTGATTTAAATACAATTTTATTGGCTTGCAAATATACCCAGA
ACCAATCAATACAATGAAAATGTATAGACACTGTGTTACAACAAGTAAAAGACATTCTGTTTCTTTGTTA
GGCATGAATTTATTTTTGTAGCATTTCTTCCCAGTTTTTTGTTGGGTATTTTATAAATCCTCACTTTGGT
GTGCTAGGTGGTTAAATTTAAATGAACATGGCTGATTATGACAATATAATAGAAATGGATCCTTGGGGCA
GAGAATACCTTTTGGTTCAACCTGGTTATAAAGAAATGGCAGTCATAGTGTGCACAACCAAACACAAGGT
AAGAAACTGTGGCTTCAGGTACAGGGATTTTTATGAGATTTCACTTTGTAATGTTGGAAGAATTGTTCCA
TGATATCATGAGATTGTGCAGTGAGAAGGCCTTTTCTTTATTCCTGTAATGAAAGCAATTATTTGTTGTT
TTCAGTTCCCTCAGAGAGCTTGTTAGATGACTAGATCAATCAGTAACTCAGGATGATGGATTTAGGTGTG
CAAAATATGATGTTGTTATTGGATTTCTTATAGGTACTTCTAGGGAACTGACTTAATAAGATTAGGAATA
TAATCAGACAAGAGCTTGTTAAAGATGTAGAAAGCACTGGGTGTGGTGGCACAGGCCTTTAATCTTAGCA
CTGGGGAGGTAGAAGCAGGCAGAAGAACTCAAATTCAATGCCAGCTTGGTCTACAGAGAAAGGGAAAGAG
AGGGTTCTGGTAATGCCAGGGATACAAAAGAAACACTGTCTCGAAAAAAGTTCAATTATAAGTTCTGTAT
TATACAAAGAAAAAAATTTTCATTTTATTTTAGTAAGATGTTAACAATTTTATCTTGAGTCTAATGCAAT
ATTTTAGCTATAAAATAATGTGAAGGCACTGAAAATGCATGAAAAGATGTTTCCATCACTATTATGCTTA
AACTACAAGCTGAATTTTTATTAAATAAACCCAAATAAATATACTTTGAAGGCTTTTCTGTGATTAGCTA
AAGGGCTTTTACATTGTTAATTAAGGGTGGATTTCAGACCAATCTTGAAAGGACATCATTGAGGTGTAGA
TGTCTATTAAGCATACAAAATCTAATCTAAAACGGTGCACAATTAAGAATGAGAACCTTTAATTGGTTTT
CCTCTAAAGTATACAGCTTCTTTTTGTTGGAGTGAAGATCAGATGATTTGATCAAATTTTGTGAGAAATA
CAACCTGCTCTGAGAAGATAAGAAACAGAGAAAGATAAGAAAAAAGTGAGCTAAGGGATAATGAACTGGG
ACAGATAATTCTATGGAATATATAGGACAATAAATTTGACCCCTCTGATATTGGTTAGCTGGGGACTTCA
TTATGCCTATCTATGTACGTAGAACATTTTTCTTTTTCATCTTAAGATTCTATTGTTGCTCTGAAACCTC
TGGCTTTTGTATTAAAATCTTAGCATGTTTACATGATAGTTTTGAAATATTAGTGTTATTATCAAAAGCC
GTAGTTTGTACATACTTTTTAAGCAACAAAATAGATACATGTCTGCTTGAGTTTATGAAGAAAGTTACAA
TGTTAATTATGAATAAATATTTCTCATATATACATTCTCTTCATGTACCATGTGTGTGATGAAACCTTAG
CAGATAGGAATGCATTGTAACCATCTTGCTAGAGTTTCAGGATTTTATTGTATCTTGTTCAACATGTGTA
TTTCAATTAAAATGCTAACTCCTTTCTAAGTCTCTTAATTTAACTGGAGAGGTTTTCAATAATTCCTAGT
CTGCTGTTTATTCATATAACAGGTCTTTGGATTTCTTATTGATTTTTATTCCAGTAACTTTTTAATGTGC
TTTATTTTGCAGGTAAATTAAATATGTATATATATACATATATATATCAAAATATTTTATAAAAAGATTA
AATTTTTAGTGGAAATATCACTTAATGATGGACAATTTTACAAACCTTCTCTAAATTATTAAATATTCTC
CATTTTTAATTAGTATAAAATACTATGGATACTACGTTATCAACATACACATCTCTAGTTAATATAAACA
CAAAGATGTTATTATATTTATCTTTCAAAATTTTTGTCTTAGTTTGTCAGTAATAAATCTTGACTTATGT
ATCTGAGATTTCTCATCGTTATTCATAAAGAAATCTATTGTTTTTTTATTCAGAATAGTAAGGAATATTC
ATTGATAGGTAGATAGGCAAGATTGACACTATATACACAATGGTATTTCATTCACCCCTAGGAAAACTAA
ACTATGATGGTTTCAGGAAAATAGATACAACTAGAAAATATACCAAGTAAGGTAACAAAGACTCAGAAAG
GCAAATACCATGTGTTCTTTCCAATGTAGATAATAGAATCTCATTTTCTTATACTTGTATTTATGTGAAG
CTGTTAGTGGTTTGAGTTCATTAAACTGGAATGGATCTCAAGAAATTAGAGAGTAGGGTTTTAAACAGTA
TGGGTTGGATGTTATTGAACATGTGGAATATGAATGTAAAAGTAAGAATAATACAGACAGAATAGTGAAA
GTGTTAGGGACATAGTGGGCATGGGGAAAAAGTAGGAAGGAAGGAAGAAGTTGAATGTCTACAAATATGA
CATAAGGCAACCTGTTACTTTATAGGTTTGGTTAAAATAAATATTAAAATTTAAAACTGATATCGTAATT
TTTTTTTCTTTTTTTTTCGGAGGTAGGATAATACCTTAACGTTTAATGCAATATACATCATGTTTGAGAA
AAAATGCCAGTAAGTGATATCAAAACAATATATTTATCTTATTTGATCTTAGTCAAAAAAACCATAATTA
TTTGGTAAAAAAAATCACTTACCTGCCAATTTTGGTATCATTTAAAAAATCGCCTGAGAGGTAACAATTA
CTTATGGTGGTAGAGTATTATTATTATAAGAATATCAACTGGTAAATTATGTGATTTGATCGATGTTTAA
GTTGCTTTTTGCTTAATTTTTGCCCCTCCTGACATTCACTCTTACTGAACTATAATTTCAATGTTGATAT
ACTACTATAAAAATATGATTCAGCAGGCTTGTTGAAATTGCTCAATTATAAGTTCATAATATCCATAAAC
TACAGAATACCCTCCATAAAGCTCATAGATCCAAAGAAGATAAACAAGAAGAAAGGCTCAAGTGCAGATG
CTTGAATCTCATTTAGAATGGGGAATAAAATAGTCTTGGAGGGAGATTGAGGGAAGGAACTGGATGGGAG
AAGGAAGGGAGAAAAGAATGGATTATGTGTGGGAAGGGACAGGAGATATGGCCAGATAGTTATGAGAAGG
AAAGGAAATCTTGAACTTATGGGGATGAGGACATAGGGGAAATCTCCATGGTGAGAAAGAGTCCTGGGAT
AAGGGAGGTATCCACGAATCTATGGGGGTTCCTAAGCTGTGACTCACATTGGTGATATGGAACATGAAGT
GGTCAACTCCTGTAGCCAGGAAGGATCACCAGTGGAGGGTTAAAGATACAAGTACACCCACAAAGCAATC
TATGCAAAATTTGTCAAATCTAAAAGAAAATCAGCGACTGTGTGAATTGCCAGTGCAAATTGAGATCCAT
CCCATGGCCAAGCACCAATTCATGGCATTATTAATGTTGTTGTGTTACACTTGCACATAGGAGCATGTTG
TACTGAGAGACTCCACCCAGGAGCTGACTCAGAGAGATACAGACACCTACAGCCAAACAATGGATGGAGC
TTGTGGACAGTTTGATGGCCCAAAAGGCAATAGGAACTGCACACGAATACCAACAGTGTCAACTAACCTA
GACCACGGGGAACTCTTAGAGCCTGAGCCCCCAACCGAAGATCATGCACAGGGTGGACCTAGGCCCCTGG
TGCATATGTGGCAGACAGGTAGATCAATCTTCATGCGGCTTCCGCAAAAAACTTGAGTGGGGGAAGTCCT
GAAAGTTGTAGCCTGACTGAGGAATCTGTTCCCAGACAGGTTTCCGTTGTCGGGCTACAGTTGGAGAGAA
TGTGCCTAATTCTGTAGAGACTTGATGTTTCAGAGTTGGGGCCATAACAAGCCGTGTCATCATCATTGGA
GAGAAGAGGATTGGGACAGAACTCTGAGGAAGTGACAAGGGAGCGACAGCGTTTGGTATGGAAATTAAAA
AAAATATTACACAATTTGCTATTTCTTTAACAGTAATCTCCTAGATTATAGTCTCACTGTAGATAAATAC
TGTGCTCTGAATCCAATCTCAATTTGTGGACTTCCTCTTGGATAGCTGTTTAGCTTCTCTCTCCTTACCA
CCAGAGGTCATAAATAGAGGTCTGGGAATGCAATTTTCTTCAGAAGGCACACATAGCTATGCCAAACGAG
GACAGTGGGCAAAAGAAATATAACTGAGTATTGAGGATTGAGCTAGAGTCGTTAACATAAAACTTATTTC
CCATTAAATAACATGCTTTTTATCATGAACAAATACATGAACTGAAGATTCCATATATATATAGCATTTA
ACATATTTTTGGTCTTACATTTTCCTCTCCTTCACCTTCCCATAGATATTTCTAGTTTATATATATATGC
ATGAACAGCACTTGAAACTCAGCAGAAGAATCAGTGCAATGATGATTCAATTTACCTTATCATAAAAGAA
GGTGATTTCCAAATCTTTATCTGACATAGGGATCATATCCATAGCATAAGACCCAATATACCTTATTCTT
CAGAAATATATTACACACTAGAACAAATGCTTAAAATAATTGCACAATAATTATCAAAATGTACATGAAA
AATACTAAACCCACAAATCATTGGTTAAGTATAAATACAAATGACAATGATTATACTGTGTTGCTTGAAA
ATGTACCCTGGTATACAGTTGCTCAGACTAAATTTTAATATAACTATTATAGAAAAAGATATAGAAACTA
AAAACTGAAATCATTTGTGATTCAGTAGTACCACTAATGAAATATGTACCTGTAGGAATCTACCTGTATA
TTTCTGTGATACCTACATTAAATGAGTTTATCTTCTCACAGTTCACAATATCCATGTTACAAAATTGGAT
AAATAACATATATAGGCAATAGACCTTTATGTAACCATAAAATGAGCACAATTACATCATTGGCACGGAT
ATTGATGAAGCTAGATATCATTGTCCCAATTGAAAGAAACAGAACTGTGAGGACAAATGCCTTAATCTTA
TGAAAGTAGGCAACTACTGTTTGTGTGACTTTGAAGCCTCTTCTATAGAAGGAAAGTCAGATGTCATGTT
ATAAACACGGTCAAAGTTTTCCCATGTCTCAGATGGCTGTAGAGAGGATTCTACTACTCCTGTTTTGCTA
AATGGCCATGTTGTAAAACTGCCCTACAATTCTTATTGTTTTTGTCCATAGATTACAGCTTTCATGAGCC
GTGGTCAGAGAAAAGTATACGTGTACTGTGCTGCAATTAGTGCAGATATGTGTAACGTATATACGTGCTA
AGAGCGAGAGAAGAAGAATGCTGAGCATAAGGCTGGGGAAACATTGCCTAAAAGGAGAAGGCAGAACGTG
ATGGGAGGGAGGATGCAATTGTGACTTCTGGACATGACACAATTATTGGACCGATGGTCTCACTTCAGCT
ACACTCTTTCTTTTTTTCTTTTTTTTTTTTCGGAGCTGGGGACCAAACCCAGGGCCATGCGCTGGCTGGG
CAAGTGCTCTACCACTGAGCTAAATCCCCGACCCCCTCAGCTACACTCTTATGCACATGTTCTGCACATG
ATTAAGACAACAAGATTAGAGAACATCCCAGTAGTGAGTACTCACTGAACAAATGGATTTCAAAGAAAAG
AAAAATGGAAAATACAAAGAAGATGAAACTGGAAAGGAAATGTATCTGGGGGGAGTAGAACCATACTAAT
GATAGGTGTGATCATGGTACATTGTACATACATGTATGAAGAATAAATAAAATTTCTAAAATGAGAAAAA
ATTCTGAAAATCTATTAAGGATTTTGATATCCTATGGAACTCAATTTTCCCCCTAAAAGTAGAATACAGT
ATCTTAACTTTTGGTAAGTTGCAGGAAAGTCAGTGAAAAAAAAAAGTAGTTACATTAATTCAGTGCATGG
TGTCTGCATTTTGGAAATATAGAACTGAGGCTCATTAATCTGTACAGTTACCTTATATTACCTGTTCAAA
TAAGATGAAATGAAACACTGTGTAATGATCCACCAAAACCAAACTGCACAGTAGAGATTTAAATGCAAAC
CGAAAAATGCCCTGTTCTTAACCTCAACCATTTTACTCTTTGAAACTCTGAATACATATGAATGAAAAAA
GTCTAACCTGATACACAGCATATAATATGGTGTCTTTGTCACTTATATGGTAAGAATTTCAGGGTAGTAC
ATTGCCATCAATTATGTCATTCATTTTTAAAATCCTAGGACAACAAGATATTAAATCCATGAGCTTTGGT
CCGAGAGCCATGGATTTCACTCTGTACATGATCACTTTATATTAATTACTTAAACTATGAAAGGCAATTT
GCTAATTCACACAATTATATTGATTCATTGTTATAATTATGGTAAGGGTTTCATGTGAGAATACATATAA
ATTTCTCATGCCAAAATTTGCTTTCTCTTCTGGTTTGTGGACTATTGATGAGATTAAACCTCTTCCTTTC
CAAGATAGCACTTACAATAGATTATTTTTCACTGTCGATCTTATACACACTAAAGATACGAAAAACATCG
AAAATAGTTAGGGCTTTGTTTTCTGTCCAAAAAGTTCTTTCTTGACCTCTTCAACATCATCTTCATAATC
ACCTCCACCACCACCACCACTACCACCCCCAGTCCCCCGAACACCATTATCAACGCCATCATCACCAACA
TCATCTAATTTAAATGAAATTGAATTTAGAATTTTGTTACACTGAAGAATGAAATGAGAAGTATTCTGCT
TGAAGAATAGATGTTGATGAACACTAGTAATAATAATGTTATAAGTAATTATAATGTTATAAATTAATTA
TAATGTTATAAAGACATTGCCAAATTTGCTTCAGATGATTGATTGAACTGCTAGCGCTCTATACAAAAGG
GTTTGAGAGTCCCTTAGTGAGAGAATGGACTTTTACAGCAAGACTTTCATTATCAGACTTTGATTTAACC
CATCTACCAACAAAGTGAAATTGTCCCAGAAATACTATAGTGCCTCTCCAGAAACAGCTATTATCCACTA
ATACGCATCTACTTCTATTTCTTAATTGTCATGTTGATATGGGCTTAGGATACAATATGTTCTGATTTAT
TAATGATATTTTAGTATTATTTGGGTTAATTTTGAAAATTTCAAAGGAACATACATATTCCATGATTGTA
TCCCATACAACTTTTAATTTAATCTTGAAATGTTTCATGAAAACTGAAGTATCAAAAATATATATCTTCC
AATTCATAATTTGTAACATCCATCATGTGAAACTTCCACTGAACCTCAGTGGATTAATGTCTCTGAAAAT
ATTTAAAGACTCACCTACTGCATTATGGCAACTCTATAGAAGCTTCACTCCCATAGTTGCAGTTCCAGAT
CGGCTCTAATAAAATCAATTTCTGTGATTTGGAAAGGGTTTAAAATATTTTCATTAACTTTTGATATGAA
ACTAGTTAAGACTTTGAGAAACGGGGGCAGACAGGCACTAAAAAGTATGTTTTAAAATTCTTTTCTTAAA
ATTAGACTTTCTGTTGCAATATATTTGAATTATGATTTCCCTTCCCTCTATTACCCCCTTTCTTCTATTC
CTCTCCTGTCATCTGTATCTACATTGTTCTGACACTCACTAGAAAACAAACAGTTATTTAAGGGATAAAA
ATAAAATAAAAGTTAATGAACTGGAGTAGAACAAAACAAGCAGATAGAAAAGAGCCAATACAAGGTAAAA
ATATCAGATACAGACACGGAGACCCAGACTTCCATTCACACACTCAGGAATTCCATGGAAACATAAAACC
AGGAAAAAATATATACACAAAACATACAGAGTAACAATTAATAGATAAATAAACAAGTAACAAAAGGAAA
AAGACATTTTGAAGAAAAAGTCCTAACCCATTATGAGACAAGGATCCTCCAAAGATGATGTTCAGTTCCG
TTAGTGCTTTATATGAAGTCTACGTTTAAAATTAGTTCATGTACCCAGTTAGATTCCCTTGGAGAAAACT
AAGTTTTCATATTCAAATGATTACCCATTGGAGATAACTTCCAGTTTAGAGATAAGGTGATATGCAGGGC
TTGGCTTCTTTCAAGGGCTAATTAATAGGTAAGGAGATCAGTGAGGATCTGTCCTCTGAGCATGATACAG
TTGTGGCACTCAGTAACAAATAATAGTTACATCTATCGGAATAGACTCTATATAATATTGATCCTGCCTA
TTTAAAGAACTAAGCGCAGTGCTGGAGAATAGAAAATGATGTAGCCAGGGGTGTCTTACCGGTTCTTACG
TGTATAGCTTCATGCCCATGCTCACAGAAGAGGCTCAGGTTATATCCAGGGAGTCATGAAGCAAAAAAAG
ATAAAAGACATGCACGTGCTATGGGGATTTGTTCTAAAAAGGTATGTTGGTTGGGGCACATAGGAGATTG
GGAGTTTAGAGGGCTTCCATACATGTGTTGTGCATGTATGGTGTTGTCAAAGAATAACTTGCTTTCTTAA
AACTTCCAAATGTAACCACTAAGAACACTTTGACAGACATTCTTTCAAATCTGATATATTTGTTTTTAAA
ATTATGTCTCAGTGTGTAGTTCAAATTGACCTAGAACTCCCAGTGTTCTGTCTACTTCCTCCCCTGCTGT
TGAGGTAGGTTTACTCTACATTAACAAAATTATAGAATATGTGTAAATCTTATGTTTATGAAGTTTGATT
ACATAATTCTGTCATTTGTTTTTCATTTAAAAATATATATTGAATACATGTTCATGGGGAATTTCTTCAT
GGAACATCATGCATTTAATAAATGGTAGTACACTCATTTCCTTAAATAATAACCTAATGGTGGCATTCAG
ATAATTTTCATTTTCATTAACTAAAGTTTACTACAGAAAATCAGCATGGACACTGACTCAGGCACTGTTC
TCAATGGTGATTATTTACATTATATTTTGTACAAATTACAAAACACGTTGTTGGAATGATGTCAAGGCTG
TTAATTAATGCAATACTTGTATAAATACTGCCAAATTTCCATCTATTTTATATTAAAACCCATACTATAC
CATTAAAAATTAAATAGGACATATATTTTAAAAAGTTATCAGTCTCTGTCAGTTCTTTAATTAGGTGAAG
GATTGAGGAAGTTGAAGGAGAGGGCAACCTCTGTAGGAAGACCAGCAGTCTCAACTAATCTGGACCGCTG
AGATTTCCCAGACACTGTGCCACCAACCAGGAAGGATACACAAAGTGATTTGAGTTCCTGACACATGTAT
AGCAGAGGACTGGCTGGTCTGGCCTAACCCTTGAGTGACTTGAGTCGACAGGGATTATGGTGCCTGGTAG
GATCTGGGGAATATCCTCTTGGAGTCAGGGAAGGAAGAGGTGGAATGGGATGAGGAACTGTGGGAAGGGA
CCAGGAGAGTGTACAATGGAAATAATGTAAATAAATAATATAATTTAAAAAATAGTTTACTCAAAAATTA
AAATGCTAGTTTCTTTTTAACATCCACATTGCAATTCACTCGTGAAGTTTAGAATTTTATGCTTACTGAA
CTGTGTTAGCATTAATCCTTAGTTTACGCTAAGTACTATTTGCGAATTGTCTCCTTTCTTATTACATTGC
ATCAATTGTGTTTGCATATGTAGAAGGCTTACTATTTATAATTTTGGCAGAAAATACATTCATTAATCTT
TTTATTTTAATTATCTGTTATGTGTGAATGTCTATGTATAGATTTGTGCATATGAACACAGGCACCTGGG
GAGACCAGGAGCTGTCAGATCCCCTGGAGCTGCATTTACAGCTGGTTGCAAGTGGCTTCCTGGGTGTTGG
AAACTGAACATGTTTGCTCTTTGAGCAGTAAGTGCTCTTAACTACTAAGCTAACACTACAATACTTATTC
CATAATAAAATCAAACTATTTATAATGTTCTCATGTATTTCATGGTATCTTTGAATTTGAGACATCTTGC
CACATTTTAGGTGCTATGACTACATTCAGGCATTATTTTTTCCAGCTTTCTTTTCTTTTTCATCGTAAGA
TGTGTTGGATTAAATATGTTAATATTATGCAGTAAATCCTCTAAATGTTTACTTATCGAACCTTGGGATA
GTTTCTGTTTCTTTCCCTGCAATGACTATATTAATTTTACAGTTTGCAGTCCTCTCTTTCTTTATACAAT
CCATCTGATGTGATTTTTATTCCATATAGAATGAAGTAAAAGTTGAATAGTAAATGTACAAAGAAAATGT
GTTGAATTTCCTATTTTAAGGCCAATACATTATTTCTTTAAAATGTTCCTAGAGTTTTGTTTTTTCTTTT
TCTTATTATTATTGTTCTCATAAGTCTCATTATTAATATTCTGTGTAAGCTTTTATGTGTTCTGGTCATG
TGGTGAATATAGAAGTCTTTCAAACATATATGTGTAGGTATCAAATTTAGGTTCTTGGTTTTTCATGGCA
TGAAATTTTATCTGCTAAACTATCTCACTGGAACACACTCTGACACTTTAAGGTGACATATAACTCCAGG
CTGCTTTTATATATACAATTTTTTCATCATTTGGATTTTAATAAATATTTTGACTATTCTAATATATTGT
ATTTTCCCTGTCTACTTGGTAACTCTTGTATGCTTATTTTAATATTTAATTAATAATTTAATCATAATTA
TAAAGCACTTGATACCTAGCTAATATGAAATTATCTTAGATACAATTGAATGCATGCAATTAGTTACCTA
AAGCATGAAGCTTGGTACATAATTTTGTTTATTATTATTATGCATTTGCATAAAACAGAGAATATTTCCT
TGTCACTATCCTGATGCCAATTTTACAGAGTATGACAGCTTCCAACTATCTGTGACTTTTTATAACTTAA
AAGGAGATGGATTTTACTGTTAAATGATGTTTCCCCAACATTAAGTAAATAGATTTTATTTTGCTTCAGT
TAATTAAAGATGCTGTAGCAGGAAAAAGTTAATTTACTTTTTTTAGTTAAGACCAAATTTAACTTTTACA
TCCTCCTGCCTATCAGAAAGTCACTATTCTTATAAAGCAAGATGTGCCAGGCACAGGTCGAATTTCTAGT
ATAACCTGTAATTACAATCATCAGTCTTGCCAGCTTCAAGTGATTGTTCACATAAAGCCTGTAAAACACA
ATGATCAACATGGCAGGATAACCAAAAGGGCAGGGCAGTGGCATAAATAGCTTGGTGACAGCCAACAGCA
CTCTAATTTTGCTTAAGTCCCGTTCAATGAACATGGATGGTACTGGTAATTTAGACATGTATATAAGGTT
ATTGAAGCTGTGGTTAAGGGGGAGAATGAACAGTCCCTTACTTACTTAAGCCAGTATCATACCTAACAAC
AATCAAAGCTTTGTGTAAAGAATTAATTACAGTCTCTGCAACAAATATCACAGTAAAAATCCCAGCCTCT
AGATTTCTCATGAATCATTTTTATTGCACAAATTCAAATGTAAATAAAACATGCTAGTTCTTGAGTTGAT
ATTTTGAAAATTTTACTGGGAGTGGCAAGGCTTCACTCTCTAGAAAGCTACCAATAAAAATACAGAAACT
ACTAAGGAAAAGGAAGTTGCTTTAAACATATTTCAAATAAAAATGTAGTCTATTTCTGTGTTGGCTGTGG
GAAGGTTATTTATTTGTTTTTGTTTGTTTTAATTTAATATGGAGAAATACTTACAGTACATCAAAATAAG
TGTGAAATGCATCACAATAGAATCCTATGGATTCAAGCATTTTTTCTACAAGAGCAGAGTCCACTAAATT
GTCAGTTATTTACAAGAGCACTCCTGCTTCATAACTGTCTGAGCTTTAAGTCTACTCTATGTTCTCTACA
CTTAGATTTTCATAACTTTGCATGAATGGGCAGATCTAATCTAATAGATCTAATAAGCTATTATACCTGA
CTATTTCCCCTGCCCCCATAAGAAAACTATGTATTGTTTTTCTTTTTTTGTTGTTGTTGTTGTTTTGGGG
AGCTGTGTTTTTGATTATCCCCAGTATAAAATTTATCTAGTTATCAATTAGTGAATAGAAACAAAAATTA
TGTAACATGGTGAGAAATTCTCCAAAACAGAGTGTATAAAATGTAAATCTGAAATGTTTGTGGGTAGACG
TGCACACATGCTCATGACGCACGTAGATGACAAGCATTCCACACACAATCAACTTAAGTGATTTGGGAAA
TTAACGTATTTACAGAAAAGAAAACTCATGGGGAATACATTTTTTTCTTAGCCCTGTTTATAAGTGACCA
AATGGTGAAGCAGGATGTAAACAAATATTGTTATCCTTCATTGTTATTTATACTAACATTTTAGTTCATG
TACAATCTCTACGTGCACTTTCCCTATTGTGTTTCTCTGTGTCTCTCTCTCTGCATGAATATATAGGCAC
AAATGTGGATGTGGCATAAAAGTGTGTGTTTTTCTCTCTGTGTGTGTGTGTGTGTGTGTGTGTGTGTGTG
TTTGTGTATGTGTGCATGTGGTTGTGTTTCTTATATGGTATTTATGAACATATGTAACATGTTTATTTAT
TTATAATTTGAAAATACTGAAACCCACATTTGATTTGTTGATCATCCATTTGCTGATCTACTCACATACC
TCTGACGTTTCATGATATCAAGTGAATAGAAAGAGAGCCTAAGAGGCTGGTGATATCTCCTACTATACTC
TTGTCAGGAAAGAGTGGAGTATTTTTTGGCAAAAAACCCAAACTTCAGAAAAGACATATTCACTACTCAA
GACAGGAGAGGCCATCTCATTTGAAGGGAAAAGTTATCAGAGTGTGAGGAAAATGAGTTTGCCACATTCC
AATATTTGAGGGATATGAGGACATTATATCTTCAAAAGATATAATGGGAAGGGAAAGGCAGAATACCCAA
GGAACCAAACTAAGCTAAATACTGGAGCTTCTCATTACACAAGAGCTCAGAGATTATTAAGGATGGTAAA
CATAATGAAAAGAACTTTGCAGTCCATACTCAGTTTCCATATAAGGCTACAATGTGAACAAGATGAAAAG
TAGTCACCACCACAGCACTAACAGCTACCTTATCAGTTACATTGTGAAAAACAGAGTGTAACTATAGACA
GAAGAGAAGGATGGTATTTGAACACATACAAGGCTGTGCTGGAAGTGAACAGTTTTCCAAGTAAGTAACC
AAGCAAGCACACAGCAGGTGCCATATGCAAAAATGAACAAAGAGGAATGAACTGTAAAGATACTGTGTGT
AAAGAAATACAGGTAGTTTGTTGGAATTCTATGATGTTCAGATGAAAGAATAGGAAGGAAATTCTATCAA
GCCAGGCAAAATGTCTTGCTCTTAGAATACTGACATTCAAGAGAATGAGGGAGAGAAATTAGGAATTTCA
GGTTAGCCTGGACTACATATCCAGATAATACATCTTTTATTCTAGTTTTCTTTATTTAAATCAATAGTCT
GGTTGATAGAATATCATTAACGATATTAAGAAAACAGAAATTTAATGCCTACGCAGTGATACTCGTGGTA
AGAAAACATGTTCTATAAAGAGACAGGAACTATTAAGTTACAAATACAAGCTTTCATATTGAAGGTTGAG
GCATGAGGGGTATGGTGTTGTGTGGATGATCCTTCTTCACTTTCATGGCTCACTTTACACATCTTAAAAA
GCTTCTCTGATGACCTCGTTACTGTGCAGACATCCATATGTGCCTTGCATTAATTCTATGTATTAAAACC
AGTAATAATTTATTTATCAAATGATTATTTTATTTTCCTTTATCTTCAAAAATAATGAGTTGTGAGGAAA
TGATACCTTTATTGTGTGGGTTTGAATATTCATAATAGCAATCAGAGAATAATCGGGGCCCAACACACAC
ACAGGGTGGTTGGAAAGATTATAACTATGGCAACATGAAAACATAAAAATGTGTGGGTTGATCAGTTTTT
CAGCATAACATTGATAACTCGTGAATGATAAGAATGGGTAAAAAATTGAGATACATTCAAGGTTTTCTTT
TCCTTAATTTGAATGATTGCTTATACAGCTTGTGAAACTGGACTCAGACCCATGATAAACCTTCTGCCTG
AGGTTCACTAATGCCAGGATTCAAGCTTGCACTATCTTTGTAAATATTTGGACACTTGGCTCAATGCTTA
GCACACTTTGGAAAATACCCAGGTGTTAAGAGAGAAAGTATTAGATATGAAAATCTGTGAGAAAAATCAC
TTCTAAGCTTTGATTTTTTGTCTACAGAGAAAGACTTTGACTCTGATGTAACTGATTTTCTAAAAGTATT
AAAACATCAATATCTCTCATCTTCAAGAATCCTTCTAATGGCTTACTGCTGTCTTCCTGGAGATGAGTGT
GAATTGTGTCAATTGCTCTTTGTGGCAGGAAAAAGTCTTGTCTGTCAAATGCTTTGCAATTGCCAAGAAC
TTTGAGGTTCCTGGAGAATGCTTCCTCCTGTTCTCCCTCATTCTACTCTCATAGCCTTTGCTATCTACAC
TAGTCCATCTCTACACACCCCCATGTATTTCTTTTTGGTGAAGTTATGTATCCTGTTAATTGGTTACACT
GGCTCTGTCATACCCAAGATATTTAGAGCCTTGTAAGTGAGATCTAAGGAATGTCTCAGGAGAGATGTGC
CACACATGTTTTTCTTCACACTTTTTGGTACAACTGAGTGCTGCCTATTGGCAACCATGGTCTTTTACCA
GTATATGGCCCAGCTTTACTATGCAATCAAATGAGTTTTGAGGTATGTGCCCCTTTGGCAATTGTTTCAT
GTGGATTAGGTTGCCTTGTAGGGTTGGGACAAAACTACTTGAAGCCCAAATCTTACCACCCACAAGGAGT
TGATATATTGTAGGTCATCTTCCATACCACAGTGATATCCATGCTGAACCTCATCATCTATAGCTTAAGG
AACCGAGAAGTCAAAACAGCACTGAGAAGAACTCTGGGTCTGAAGAAAGTTCTGATAATAAATAGGTATT
TAAGGATCCCAAAATACACTTTCAAAAAGGTGCAAAGTCTGTGAAAGAAAGAAAACAAAACCACTGTGCT
CTTTCTGGCTGTCTTGAAACAAACTTAAAAAAAAACATTACTTTGTTTTAGAGTTTTCTCTTTATTCACC
ACCATGCTTAATTGCAAACAATTGTAAACTACATGCTATGTTTCAGGGGCCTTGAAAATTCTCTGTATCC
ATTCACAGCTCTTTGGAAATCTTCCAGAAATTGTTTGTAAATGATCTCAGCTCATTATTCTACAATTCCA
TATTCCTCAGGACATGTAAATTCATTGCATTGGACTGGAACTGCTAAGTAGTTCTCAGGACAGTGAATTG
TTAGCCTCTGCTTTGTGTACCATTTGGACAGTTCATACTTCAGTTCTGGGCACCTAGGTCCTATGATTTT
GGAAGAGGGGTAGGCTTTCCTCCACTTTTTGATTTCTAATAGGGCGGTGGAAAAGAATTTCAGCCAGGTG
ATTCTCAACATTAATATCATAGTTTCAGATAAACACACACACATGCACATACACACACGTACAAATACAC
GTACAAACACACAAGCACACACACACGCACAAAATCATGCATGCACACATTATACGGGAATTGAAGTGGG
TTTAAAAGTGACAGAATACAAATATAAAACTCAGCTAGTGTCAGATCATTAGGTTCAGGTTGCTATTCAA
CAAGAAAATAAAATAACATAAAATTAGAATCTTGAGTCTTTATGACTATAATGAAACAAAAATAAAATTC
CATTTAAGTGTGCTGAAAATATGGAAGACATTAAAAAAATTACCATGACACTAAAACTACAGTATTGTCT
TAGGCATCAGTCACCCAAAAGAAAGACAATTATTATATTCTTCTCGGACTCATTGTTCTGAGTCTACTTA
CATGCAGTAAGGACCATTCAGGTCAAAATGTTGGTAAAAAAATGACTGAGATGCTGAAAACAAATCCTAA
AATTTTGAAGAGACACAAAGTCTTTCCATAGGCTTTAAGTAATTCTCCTATTACTTCTACTATTTTAAAA
GGAAATACAAAAGAAAAATACATTAAAATATTTTAACTACAAAAGGAAAATAATTTAAAATAATTTCATT
GCTCCATAATTGGGTGTTGTTAAGATGACAGTCATTTTCCTAAAGATTAACTGTGATAAGCTAAGCAAAA
AACACTTTTTGGTATCTGTGTCTAGTACATATAACCTCAACCTAAAAGAGAAAAAACACTGAGTAAATCA
GAATTTAAAAACATTCTAGCTAAGTAATTATTTATCTTCAAAGGTGTTGTCACAGAAGATAAAAATTGTA
ATGAATTATAACAGAATAGAATGTCATAAGATATGTAATAACTAAATATCAACTGGATTTCTGGATTGGA
TATGGGAATAGAAAGTGTACAGTTCTAGAAACATTGCTATTATGATTTCGTCAACGTTCTGATTTATGAG
TATTAGTCATTAGATTGATTAAATTAAATAAAATCCAGGAAGTAGGTTACGATACAAAACCTTACTGTTT
CCTATCAATTAAATTTGATATTCCTGTATAGTTTGACTTCTGCTTTATATTTTGTATTTATTTATTTTAT
TAATTTATTTATATCTCAAATGCTGTCCTCCTTCCTGTTTTCCCCCTCAGAGTCCTTTATATTAAACACC
ACCCCTTTTTGACTTCTTCTTTAAAAAGACTAAGGAACAGTAGTTATAAGGCATGTTTAGTCCATGAATA
GCTGTTCATTTGGCCACGCATTGGAAAATCTACAACATTGTAAGTGCACACATCAGGATATAGCTTCAAA
AAATGATCTTCAAAAATTAAATATTCTCCACTTATCATCTATCATCTGTCAGCTTCACAAACGTGGAAGA
ATCCAAGAACAAATATAACCTTGCAATGTACATAGAGAAAATTGATCAGACAAGAAGGAAAACAGATAGC
AACCTTCCTGGATTCAACACAAGAGAGCCTAAGTTTCTGTAGTGTATTCTGCATGAGTTTATACAGTTTA
TGGTCTAATACCTGGAAATGAACTCCTCCAAAAACCAAGAAAAAACTAACCACAAACTGCAATATTTATA
AAAGCCAAACACATAGGTGGAAAGTATTATTTTCAGCTCTATATGAGAATATTTATGTTTATTAATTTGT
ATATTGATAAAATTTTAATTTCATTACTGCAAATTATTATTGTAATTTTTTTAAATAAATAGATTTTATG
TGACTCGTGATCATTAAATTTTAGTGGCTTTGATTGCACTATAGATAAATACAGTGTTTGTTTGACTGTG
ATCATCACCATGAATATTCACGAAAAACAAATTATGCGAAACAGGAACTGCTCTTCCGTTTTTAAACTTT
TTGTTGAACATATGTAAGAGTTTGACGTGCTTGTTCACGTGTGCAGCACATGCATGCCTAGTATCCAGGA
GGTTGAAGAGGGTGTGAGATTCTGTGATGCTGAAATTACAGCCACTTGTGAGCTGTCACTCGGGAGCTAG
GGATCGTCCCAGGGTTCTCTGGAAGAGGAGATAATGCTATTGATCATCGAATCATTTCTTCATCTTCAGC
AAACACCATTTTTTGTAAATATAGTGCCTAAGCTTTCCTGTCTTCTGCATAGATCACTGTTTTCTCAAAT
GTGATAATTTAATATTAAACACACACCCACCTGCTTATTTTCATATATATATATATATATATATATATAT
ACATGTATATATATATATTCACACAGAAACACATACATATACACAGACACACACACTCACACACACAGAC
GCATGCACACCTGATCTTTACTTCAAATTTACTTACTTACTTACAACCCACACACATACACACACACACA
CACACACACACACCTGCTTCTTACCTTCATGTAGACTTAGTTATATTCATAGTTATTTGTTTATTTATTC
ACTTTACCTGCTGCACACTGCCCCCCTCCAGTTCACCCCTCTCACAATCCTTCCCCCAGTCCTTTCTCCT
CTGAGTAGGAGGGGACCTCACAGGTATTTCCTCACCTTGCCTCTGTAGTCTCTGTGATCACATCCTCTGC
TACTGAGGCCAGACACAACAGCCTAGATGGATAGGAGTGTGGAGGTAGAGGTCATATCCAGAAAGAGGCA
GAGAGCTGGGGTAAGAGATGCCCATTAATCAGTGGGTGTTTCCTTATCTGAGACTCACAGCCTCAGTGAA
ATGGACCTGAAGAAGCCATTTCCTGTAGCCAGAGAGCAAACCAAATGGAGTGAGAGAGACACCAACTTTT
GACCCAATATTTATTCTGACCACAAGAAATGAAAGGGCCGTGCATAGAGCAGAGAGTGAGGAATGATCAA
CCAATGGTTAGTGCAGATTAAGACCCACCCCATGGATGAGCACTGATCCCTGACACTATTATCTGTTATG
CTTGGAGAAAAGAGTCTATCATGGCTTCCCTCTTGGAGACTCCATTAAGCTGCTGACTCAGACAGAAGCA
GACATCCTCTAGCCAAACCACTGGTGGAGCCAGGGGACTCTGAGGGAAGAAGAGAATGAAAAGGATTATG
GCCTCAAAGGGCATAGGCACTCCACAGCCTTTGTCTTCATGTGGGTACTGAACAACTAGAATTGGGTTTT
CCCAAAACATGTTGTCTGTAGATGGGACATCTGTGTCTTTAAAATTCATTTATTTATTTACTCACTTTAC
ATGCCAAAATCAGTGCTCCAACTTCATGGGATGCCATCACCCATTGCCGGGGGAACCCGTAAGAAGACAA
AGCTACACATTTCCTACCTATGTCCTGGGGGCTCAGGTTCAGTCCACGATCACTCTCTTGTTGGCGCTTC
AGTCTTTGACATACGCCAATAGTCTCTGTGAGTTGACTCTATTGGACTTCCTGTGGAGTCCTTCATATCA
TCAGAGCCTCGATGCTTCACAATTTTTTTTTCAAAAGACTCTCCAAGCTCCAGTTAGTGTTTGGTGTTGA
ATCTTTACACTTGTTTCTCTCAGCTGTTGGGTGGAGTCACTCAGAGGACAGTTATGCTAGGATTCTGTCT
GCAAGCACAATAGAGTATCTTTAGTAGTTCAGAGATTGATGCTTGCCCATGGGGTAGGTCTCAATCTGCA
GTAACCATTGGTTGGATGTTCCTTCCATGTCTGCTCTATCTATCTTTGTCTCTGAAGGTCTTGTAGGCTG
TGTTGATTTTAGATTGAATGTTTTGTGGGTGGATTTTGGTCTTTGTCACATCACTGGGAGTCATGCCTGG
CTACAGAAGTGGCAAATTAAGGATCTGTATCCCCACTGCTAAAGTCACCCCAATAGACACCCTGGAGCCT
CGCCTTTCTCAGATCTCTGGCACTTCCTAGAGATGCGCAACCCACACTTGTGACTTCAATTCTCTTTTCC
CTGCTTTCCCTATACCTAATTCCTCCAAAGCCCACTCCCTTCTCTACCTCCCCTCCCATTCAGTCTCCTC
CCTCCCTCCATCCTCCTCAATATTTATTTTACTAAATGCATCTTAAAGTCAATATTAAGAAAAAACACTG
AGTAAGTAAAGGAAGTATTTCAAAAGTAATTGTGGTTGATGTTTTGGCAAGGTATGAACATATTAAATTT
TATAGAGGCCAATATTACTACATATCTTGTTAGAAAAGACACTGTCTTCAATACATACATGAAGGAAAAA
CATTTCTGTATTCTATTAAGTTATACAAGGGAATAAGTTAAAAGTGTTACACACATCACAGAACTTTATC
ACTTTGAAAACTCACTTTATTGCAAATATTTACACAATGAAAGTACAAAGGTTTAAACTGATGTGAGTGT
ACTTTGTTGTAAAGCTAAAGTTTATATATACAGGTTGATGACAACAGTCATCTCAGATTCACAGGGGATT
AATACATCAGGGGGTCCTCTATTACCTTACCTGTCTTCTTTCCTTTATTCCTGATGAAGACTCATCTCAT
TTGCAGCCCCTGCTGTGAGGGATGGATTGGAAAATGCCTGAGAGTCTATGCCCCGGAAAACATCGATAGA
AAAGAAAAAAAAAAAAAACAAAAACAACATCTCCAAATATTACATGCAGTCGAAACTTTCTTGTAAATCT
TGAAACAAAATTCAAAGAACAAACCCACATCGTAGGATATTACCACATATAGGAAACGGTAGCTGTAGGA
AGCATTGTCAGGGGATTTTAAACATCTGCACCTAAGACCAAATCTGCCTCCATGAACATGAAGATTTAAT
CCTTTGGAAAGAAAGTCAGTCTGTCTCTTGACAGTTGTGCCTTCTGTCCATCACTAGAGCAACAGCCATG
CTTTATGAATGTGTACAGATAAACACATACCGGTTTTCACATCTTCAAAGAATTTCAAGAAGAACCAGAA
AGATAATATATAATGTTCCAGAGACGAAATAAGGAATTTAAATTAGCTAGCATACATATGTCGTTACAAT
TTTCTGCCTACTATTATTTAATAATTTTGATTATTCCTGCTATGAATGAAAAGATGGTTATGTAATGTCT
ACTAATCCCAAAAGCCTGAAAAATTGTGAAAAACTGTCTTATTTCTCACTAACTTGGGTCTTTGGTCACA
AACCTTTTCATTGCTCGTCTAAATTCTGTCTCTCAAATAGATCAGAGGACTATGTGAGGGTGTCACTCTC
ATGTAGAAGACCAAGAAACTTTCTGTACTTGCATGTATTTGCTCTTGGGAACATGTAAATATAACTTTCA
TTTCCAAGAACCAAAACCTGGCTGTCCAATGGGACCCATGTAAACCAAAACCTGGCTGCCATCAGTGAAC
ATTAGTACACTGGTAACAGCGCAGACAATAATATAATGGAATTACCCTGGAATAATAATAATAATAATAA
TAATAATAATAATAATAATAATAATAATATATAATGATGATGATTATGACAACAATAATAATATATATTG
ATGATGATGATGATGATGATGATGATGATGATAATAATAATAATAATAATAATAATAATAATAATAATAA
TAATAATGGAATAATCCCCTCAAGGGGTCACAGACTAAGGAAAGTAAATTTTGAGACATGTTTTTCAAGA
GTAATTGTATCCATGAAAGCAATTTTCACTAGGATAGACTCCTCATACATGAAAATCACTCAACCTGTCA
TGGCTTCTCAGAGAGAGTTGAGAACCAGGGTGTTGTTTTCTTAGGACAAGAGAAAGATTTGCCAACCTTC
CAAAAAGAAAAGCAATCCAGTCAGTCTGTGTGTGAGGATGGTTAGATTGTGGGTGACTAACACACACACA
CACACACACACACACATACACACACACACACACACACATACACACACACACATACACACACATATGCACA
CAAACACACACAGACACACACACGTACAAAAAGACACACACAGAGAGACATAGACAGATAGACAGACAGA
CACACACACAGAGACCCACACACACAGAGACACACATATATACACATATACACAAACACATACACACAGA
GAGACACACACAGACACACACACATACAAACATTGACACACATAAAAATACACACACAGAGAAACACACA
GGGACACACACACATACACTTATAGAGACACACACAGAAACACACACATAGAAACACACACATAAAAATA
TACACACACACAAACACACAAACACACACACACACACACACACACACATCTCTGTTGTATGCTTCCTAGA
GTGTCCAGGTGCAAAAGTGTGAAGAGGCCCCAGGAACTAGTTGGTCAACAGAACATTGGTCAGCCTGCAA
GTGAGTTGGGGGTTGCTCCAAGATATTCAGTGTCACAACTCTGTTAGAAGGTATTCAGGGACGCGCTGTG
TGCATATATTTTACTCGGGTTGAACAAAGGCTACACAAACCTTGGAGAGCGGGAAGGGGTTTTCGGGTGC
ATTGATATCGATGGAGGCTTAAGGTACCACGAAGGCCTCGTTTGCTTGAGCCTTTATAATCTCTGTCCCA
GCATCGGTCTGTTGTTCAGAGATCTCCATTTGACCTTCTCAGAAACAGGCTCTACTGAATGTGCCCCGTC
CCAACCCTGAGGTCGCACTTGCTTGATTTCAAAGGATTGAAGTTTCGAACTCTGCGTTCTCAGTCAAATT
AAATCCTCTGGAGTTTGCCCTTTAGATTCCATGAATTAACCAGTGCATCCATCGAGTTTCTGCATTAACC
TGTATGTCCCCTAATTCTGTCCCGTTCTCTCTGTACCGTGCTATCCCTCCATCTTCCCCACCAACATTCC
GCTCCTGTCCTCAGTCGTCCGCACTCACCCACAGAATCTGTTCCAGTTTTCCTTTCAGAGAGGTCGATGC
TTTCCCCCTCACCGGCCTTCTCCTTTTCTGTGTCCTCTCTGCATTTGTAGATTGTAGATAGAATAACATT
TATCTCACAGCTGATACCAATCATAGGTAAATGCCCGCCATGTTTGTGTCTCTAGGTCTCAGTTCACTCT
TGGGATGGCTTTTTTTTTTTCTAGTTTCATCTATTTTCCCTGAAGCTTCATGATATCATGATATCATGCC
CCTATCCCTATGATATCATGCCCCCACCTCCATTAGGTCATGTCCCACTCTCATAATGTCATGTCCCACC
CACACCATGTCATGACCAACACCCATGATGTCACACCCCGTCCCAGTGATGTCATGCCTGTGCCCCCTTG
CAAGAATAGTTGCATCTATTCAACAGGTAACATTCTGAATGCTGCCCTGTCACCACACTCCTCCAGGGTC
CCACCATTTACAGTCCCTCCTACTAGCCTCTCCCCTTTTTTCTCTGAGAGAGTGGAGGACCCCTCTGGGT
ACACCCAATCCCCTGGCACATCAAGTCTCTGCAGAACTAGATTCATCGTTTCCCACCAGGTCCTGGAAAC
GCCCGTGTGGGAAAACAGGATCCACAGACAGGCGACGGGTATAGTGAACCCACGTGAAGACCATTGTGCT
CCTCTGCCTCTCTCAGTCCTTCCTTCAGCTCTTTGCTGAGAATCACTGTGCTCCGTCCGATATTTGTCCG
TGCGCCTCTGCTTCTGTGTCAGTAGGCTGCTTGGTGGAGCCTTGCAGAGGACAATAACGCTACCATCCCG
TCTGCAAACACAAGAAAGGACTATTAATGTCAGTGTTTGTCGTTTGCCATTAGGATAAGGCTCACATCCG
GCCACTTATCCTTTGGCCATTCCCTCTTTTCCTGTTCCATTTCTGTCCCTGTGTTTCTTATGGTGGAGGC
AATTTCTGGGTCAAAATTTTGGGGGTGGGTTTGGGTCCTTATCCTTCCACCTTGGTTCCTCTCTGGCTAC
AGTAAGTGACCATTTCAGTATCTGTATCCTCACTTTTAACAGTCTCAGCTAAAGTCACCCTCATGGACGC
TGGGGTAGCCTCACACTTTCCAGATTGCAGGAAAATCATAGAGATAGCACGCATTCTGCACAGTCTTTGA
TTTCAGTTTATTCTCTTGGCCCTCTGTCCCTCTTGCCCGTCTCTCCCAAGAAATGATTCTCAAACCCCAT
TTCTCTTCCCATCCCCTTAGGCAGACAATCTTTTCATGCCATCTGCCTCCTCTCATTAGTTTATTCCTCC
TTCTGAGTGAAATTCAAGACTTTTTCTTGGCCCTTTCTACTTGTTTATCCTCTTTGGTTCCGTAGATCTT
AGTGTGTGAGATCTGTACTTTATGGCTAATACCCTCTTTTAAGTGAATATCTACATGTTACTTTTGGTCT
CAGTAACCTCATTAGGACAATACTTTCTTATTCCATCTACTTGACCGCAGCTTCTCAATGTCCTTATTTT
TCATATGTGTGTAGTATTCCATTGTGTAAATGAACCACATTATCTGTAGCCATTGTTCATTTGAGAGGCA
TCTGGCTTATTTCTATTTTCTGTTCATTGTGAAGAAATCCACTAGTAACATAATGGAGTATATGTCCTTG
CCATATGGCAGAGGTCTTTTCAGATATAAGACCAGGTGTAGTATAGCTGGGTCTTAAGGAAGAATATTCC
CCATTTTCTCAGAATCCACTGGATAGATATGGAAAGCATTATAAGGATTTGCTCTTCCCCCAGCAAATGC
AATTTGTATCCTGATATTTATCTGCTTCCTCAAAGGACGTTTCCCCCTGACTGGCCCTCTATCAAGAACT
CAGGTGATTGTGCTCGCATATGAACCTTCTTCCCATTTTAACTGGTCAGTAGATGCTAGAGCCTATTACT
GATAGCCGGAGGGGAAAGATGGTACTGGAGGTTTGACTGTGGGTTTAGGTAGAGAGGCAGAAGAGGGTAA
GAGGGGAAGGGAGAGGAGTAAGGAAAAAGAGGATGAAGTAATGATGGAAAGAATCCATATTGCCTGGAGA
AAGCACATGTAGCAAGGGGTTTTATGGTTGGGGAATTCATTATGATAGGGTTTGATCTACCCAATACACA
TTTATAGATTATAATCATACTAACCAGATTGTGTGTTTTCTTTATGGACACATTGGGTTCAGAAATTTCA
ACAAGCTTTCCTCAACAGTATTTCTGGATCAAATTTTCTGTTAATAGAGATCTCCCCTTGTAGTGGCTCT
AACCATTTCTCAATAGTGCAGTAGACACAGCTGTTTCTTCCTCAGTCATGTCTGCTGTATTTTCTATGGA
TATCTGTCTTCAGTGACCAAGGCCCAGTGTTGTTTTTTCTCGAGGTCTTCAATGATCTCACCCAGAGGAG
TTTCAGGTTTCTCAACTCGTTCATTCTAGTTGACCGCAGCTTCAGAATGTCCTTATTTTTCATACCTGCA
TAGTATTCCACTTCAAATATTTCCTGATAACAGTGAACTGTCGCGACCAGGCTAAAATTTCCCAAGAAAA
CATTAAACATTCAGTCTCTAAATCTAGATCTCCTCATCCCATGATACTTGGGCTGACTGGAAGGCGTGGC
ATGAGCAGTTTGTTCTTACAGATATCAAAGCCATTTCCTTCTCCAGTAATGCCTGCCATCCCTCTGTCAG
AGATTTTTACCCTGGTTATTTTCGGTGACTTATGTGATTTAGAAATTGTGACACAATCTGCATGCTAGAA
AGCCGGAGATGTTTCAGGTTGACCCTGCTTCCTCAGCCAATGATGTCACATGTGCCCACTGGGCAACCAT
GTCACACCCAAACAGCAAGATGTCTTCTTTGACTCCACACAAGACTGTAAGATTGCCTTTAGATCTGCAT
GCACCTTGGCAACCATGTCACACCTGACTGCAAGATAGCAACTTTGTATCTTCACCCAAAAGTAAGATTG
CCTCTTTGATTCTCTTAATTCTACCCATCCGTGAGCAAGGGAGGTCTTTCTGTCTTCTGCTACCTTCCTC
AGTTTCTCTCTTCAGAGACTTGGAGTTCACAACAGACATGTTTCTGATGTGCTAGGTTAGAGTTGTTTTA
TATTTCATATTTTATATTTTATATAAATAAAATATACCCATTGTGATTGGTGTTGCTTCCATAATTTCTT
CTCAGCCTCTATGTCATTTGCATGATAGATTATTTTCATTTAATCTGTCCACTTGGCTGAAGGTGTTTTT
CATATATAGGTCATTTCTGGTAAAACTTTGGGATCAAATGTGTTCACTATTATATGATGTGTGAATGGCG
ATACACTGAGTTCTCTATTTCCGATATCATGCCCTCGACTTCCTTTGATTGTCTTTTTGCTCTAACTGGG
AATTTAAGGAATTTACTGAAAGGATGCTGCGAGATTAGAAGTCTGTTCTCATTCTCCAATTTAGTTGAAT
TGCCTTTTGCTTTTCCCCCCTTATTTTGATATGAACAGTTGCCATGCTATATTGCATTTTGTGTAATATA
TTTTGGATTTATTTTAGTATTTTACTGCATTAGGTATGTGCCTGACATTCCTGGTCTCCCTGAGACCATA
AATAGGGAAGGACGATGGATTCTGTCAAAGGCTTTTCAGCATCTAAAGAGATAGTCTTGCAATTTTTTCC
TTTTTTCTTCATTCAGCTCCTTCACACCATTTTGTAATAGTGGATATTAATAATTCATATTAATATATTA
ATACTTACTATATTAATTTTGACATATTAATATAATATATCAGTTACAATATTATATCACTATGTATTAA
TTTAATATAGTAACAATTTAATAATATTAATTATATTTAACATATGAATATAATAATTTATGTATAAATA
CAATATGTTAATATTAATATAATATATTAATATTTGTTATAAATTATGTTAGGATATAACAATTTAATAT
GTTACTTTACTAAAATATATATGTACAAATTTATATATATACTTGTCATGATAAGCAACTACCACAAAGT
TAAATTCAAGGGGAGCTCCCACATAAATGTGAAATGCTGCGGGCAGAATATTTTTTTTCAGTTCAGTTTG
TTAATATGGTGGATCACTTTGATGGGTTTTCATAGATTGATCCACTCCTGCATCCTCAGGAAAAAGCCTA
GTAGATGGCGCTGGATGGCACATTGATATGTCCTTGGATTTTGTTTTGGTGCATTTTACCTAGTATTTTT
TCCACCGATGTTTGTAAGGGAAATTCGTCTGAAATTCTTTCTTTGTTGAGTCGTTTTGTGATATTGTTGT
CCGGGCAACTGTGCTGTCATGGAATCAGTTTGGCGATTTTCCTTCTGTTTCTGTGTTTTGGAGTAGGTTG
AGAATTCTTTGAAAATCTGGTAGGAGTCTGCACTCAATCAATCTGGTCCTGGGGATTTTTCAGTGAGGAA
ACTTTTAATTACTGTTTGTGTCTCTCTAGGGGTTGTAGAGCTATTTACATAGTTCATCTTACCTCAGATT
ACTTGTGGTCAGTGGTATTCATCTACACAATCATCCATTTAGTTCAGAGATTTTAATTTTGTAGACAGCA
GGTTTTTGAGACCTAATGATTCTGTACTTTCCATCAGTGTCAATAGGTTGACTCCCTGTTCATTTCTGAT
TTTGTTATTTGGATGCTGTCTTACCTTCTATTACATTATCTGTTTAAGGGTTTGTCTGTCTGGTTGATTT
TCCCAAGGAATCAGTTATTGTTTTTGTTGATATTTGTATTCTCTTTGTTTCTGATGGATCACTCTCACCC
CAAGTCTGATCATTTCTCTCTGTCCCCTCCTTTAATATGTATTTGATTCTTTTTATTCTAGAGCTTTCAG
GTGTGCTGGGAAGTTGCTAGTATGGGGTCACTCCGGTTTCTTTATGAAAGTGCTCTCTGCTGCATGTGCA
CGTTCCTCTTAGCACTGCTTTCCTTATTTGCCTTAAGTTTGGAGACGTTATGCCATCATTTTCACTGAAT
TCTAAGAACACTTTTTTTTTCAAGTCTTCTCTGAACTGGTGGTGCTTCAGTTTCCAGCTATTGAATTTCC
ATGAGTTCATTGACTTTTTGTTATTGTTTTAATCCATGGTGTTCTGAGATGATTCAATGGTTAGCACAGT
CTTTCTGTATCTGCTGTTGCTTGTTCTGTGAGGGAGAACATGTTCAGTTTAGGATAAGGTTCCGTGCAGT
ACTGAAAAGAAAGTGTGTACTTTTGTGTTCATGTGAAAAAATCTGTAGAAATCGGTGAGGTCAGATTAAT
TTAAACTCGTGTCAGTTATATCTTTATTTTTATTGTTTTCTTTTTTAGTTTCTGTCTCAATGACCTGCCC
TTGTTGAGATGTCACATTGATGTCCCCCACTATTAATGTGTGAGGTTCGATGTGATATTCAGCTTCAGCA
ATATTTCTCTCACTAATGTTGCTACTTTTGTCTTTGGGATATAGACACCCAGATTTGAGATGCCATTTTG
GTGGATTATTCCTCTGATGAATATGAAGTGTCCTTCCCCTTCTCTTTTGATTACTTTTGGTTGAAAGACT
GATTTGCTGGATGTTAGAATGGCTACACCATCTTGTTTCTTGTTTCAATTTCTTGGAAAAACTTTTCCAA
CACCTTAGTCTGAGGCTTTGTCTATCACAATTGCTGGAGTGTTTCTTGAATGCAACAGAATGACAGATCC
TGTTTTTAAATCCATTGTGTTATCATCTGTCCTTTTATTGTTTAATAGAGGACATTAATGGTTAAAGGTA
TTAGTGACCAGTGATATTTACTTCATGCTATTTTGATGTTGGGGGTGTGGGGTTTTCTTGCTTGCATGTA
TTTTTGTTTTTGTTTTTGTTTTTGTTTTTTTGTGGGATGCTTGAGTGTGTATGTTAGTATAAAATCTGTT
CTGTAGGGTGCATGTTTTTTTTTTTGTTTACATGCTGTTTTTGCTTTTTTGGGGGGGAGTGGTTTTAGAG
TATGCAGGCGAGTATGTGCTCCCTTTCATAGGTTATGCTGTGTAATTTTTAATTTCTAGTGGGATGGTTC
AATTTCTGAAAATCCATCAATATAATCTACTATAGAATGAAACTGAAAAAAAAATCACATGATAATCTCA
CTAGATGCTGAAAAAGCAATTGCAATCCCTCTTTATGCTTAAAGCTTGAAAGTGATAAGGGAGACCAGTC
CTATGGAGAAACATAGTAGAAGCAATGGACAGCAAGCCAGTAATGAACATCAAGCTAAATATAAAGAAAC
TTAAAGTAATTCCATTAAAGTGAAGGACAAGTTAAAGCTGCCCACTCTCCCTATTCAGTATATTATTTCA
AATTCTATCCATGGTGAAAGCATTGTTTAAATTTGGTTCTGGCATGGAGTATGGCCAAGGCCTTTGAAGG
AGGAATGGCACAGTGTTTTAGAAATCCTGGAGTATGGCCCACTGTTTAGCACTGACTCATTGCACCTTGG
TGAGTCATAGAACCAAGGACCAAGTGTACTGAGATCTTCATGAAGTGTTTCATTCGGTTTTTCCCCTCAT
ATCTCTCTAATTCTAAGAAGTACATAAAAATCGTCCCGTAGCTTCCCACCACTCAGGGAGCAAAATCATT
GGCATTTGCAATAATAGTTGTGGAGGTCTTTTAGGAGTTTCCTCTGTGGCAGACCAATGCTTCCACCATC
ACCCAAGGAAATGTAGAATAATGAGCAATGGCCATCACCCATAAAAAAATTTGGAAAAATAAAATTGTTC
GTTAAGCTGGCTAACATGATTTAACTACTGGCTCTGATGTAAAAGAAAAAAGAAAAAAAAAGAAAAGAAA
ACAATTTAGGGGACAATTTGAAGTTCGGAAAAGCTGGGACTTTTTAAGATCTGGCATCAAGTACAATGGT
GGCACCAGCTAATGGTGTGACTGTCACAGAGGCTGGACTGCTGAGGACTGATTTCTGTCCCAGTTGTACC
CTCAGCTTCCTGATAGGATTTAATAAGGTTTGACATTCACAGGTGTGCATTCTGATCATTTAAAGTAGAT
ATGACATTTTTATAAAGATATTTAGATTTGTGCTTTTTAAAAGATTCTTATTAGAGTATATTTAAAGATA
AATAATACAATATTAAACCATTCCTCTCTAAATTCAAATTGCTTACTTATGAAGTTACGCTGGCCTTGGG
AGTAATTTGTTTTCTTTACGTGTACTATGTAATATTTGTTCTCATACACTATTGGGTATCACTTTTCTCA
GCATCAAGGACAAGAAGAAACTAGAACCTGATCACATTTGCAATTTTACATGGATTTAAAGATATCTCTA
GAATATCAAAGCTACTTGTTGTGGTTTGCCATGAAGTTATCTGTATTTTGATGCTAATTCCACTACCCTA
ATGACAGCTGCCTACTCATGTACTCAGAACTCAGGTGACTTCTCCAGAACCACCTCCCATTGAATTTGTG
AAGTACAGGTGAAGGTCAGGTACAGGATAGAAGGAGGCCTGCCATTGAAAGAGAAGGAAGGATGGGTGAG
AGAGATGTTTGAAGGAGGAGGAGGAGACTAGAGGAAAAAGGAGATATAGGAAGAGAGGGTGAGAAGCCAT
GGCAGGTGAGGTTACTATTATGCTCTGTGTATTTACAGGTTGTTATTAATATTCCTAAGGGATGGATGGT
AAAGTGCTTTGTATATTTAAGTGGGCAATTATATCTTATCAATTGGGTCAAAATGATTGTGTTATGTGTT
CTTCTATGTGAGAGTTTGAATATAGAAAAGTGTGTGGCGGCAAGGGAAACTGGACGGACAGGGAGTAGGG
ATGTGTTTTCACCAAGATATGTACCAGATATATTGGGACACTCCGGTGCTAGTGATAGCAGGGTAAAAAA
ACAAGTTTTCTTTTTTCTTTTTTCTTTTTACAACAACAGATGGCAAACCAAGGTGATGGGCAAGAATCCA
CTAGTAATCATAAAAATAAAATTTTTATTTTTTAAGTAAGAGGACTCTGGTGCCCTATTAATTCTTGATA
ACTTAAGAGCAGAAAATCAAACAAAGAAATGGGGAAACATCCTGGGCTGACAGGATGTTGGTACCATTCT
GTGTAATAAGTAATGGCAGCTCAGAGAGTTAAGATATTAAAGCTGCTTTTTAAATAAAGTTGTTTAGAAT
GTCTTTCAGGATACTCATTTTCTTTTTAACATGGGCTCCACATGGGAATTTTGGGTAGAAATCCTAGTTA
CACAAGGTATTTCTTCTTTTCAGGTATTATTAACAAGTGATTAAGTTTGTTTTTAGAAAGAAGAGAGTAG
AGAGATTACCTGAATTAGGTGGGGATTTTCATCTACTGCTCAGAACTTAGGGAAAAAATTAGGCACTACC
AAGTAGAGAGTTGTGATGAAATGTCTGTAACACCAGGGAAAGTGAATGCAGACATATATTGTAGAAGTTA
TTAAGGGTAAAGAAAAATCTGTGGCTTCCAGTTAGAGAGCTTAACAGATTGAGATATTTTGGGCAAAAGT
CCTGGTTTAAAGTGTTCCTTATTGATATTAGAATTGATAGAAGGTATGAATTACCCCACTATATGGCTCG
TTGATGACGTCTAGCTATGGTTTTCAGTTACTTTTGATATTTACGACAATAGCAAGCTCAAATTCTCTTA
ACATGGGCTCCATGGGAATTTTGGGTTTATTTCCTGATATCACCAAGAACGGATTTATATCAGAATCATT
TTTACATAAATTCCTTTTTTAAAAATTGTTTAAAAATTTTTTAAAAATCTTTATGATGGGTGTGAATTTG
AGTTTTATGCTTATATTATTACTCTGGGAGGGAGTGTAAGATACAAGCTTCTCTTGTTTCAGATTAAGTA
ACAGATTATTTTGGGAGAAAGATTTTGTCCTTGTGTTTTTAAAAATTTTGCTTAGGATTCTGGAAACCTC
ACAGAGTCATACTGATCAGGTTTGATAGTGGTAGACCGCCTGAAAAATATATTCAGGAGAATCAAACAAA
AAGATATCTCGATTCTAAACCTTTGTCTTGAGAGTTGTGTTTTGCAGACTGTTACTACTTGGAATCCTGG
TCTCAATGACTTTCAGCTGGGACCAGTCAGGACATATCAGCTATTGCATTTGCTTCATTCTTCCTACCCC
CTACCCCTAAGGATATCTCAACGCCCATGTACAACTCATTTCCCTGGAATATTTGGGGTGGGGCTGGAAG
TGTTTATTCTAAAGTTATTTTTTATGAAGAATTGAAAAATTGGTTGAAATTTAGCAAGGAGTAATAAGCT
AGATTGAGTTATACAGTCATAATCGTCTTTGGTAACTAAGCTTAATCTTTTCTTTGTTTAGGTATAGAAA
TTATTGGACAGAAAAATTTAAAATTCCAGGAGACAGTCCTATTATTGTTTTCATTACAGACTTCTGAGGT
GCTTACACCTGTGAGTTAAGATTCAAATAGCGAAGTCATGGCTCTGACTTTGTAAGAGTACTATCAAAAC
AAAATTAATATATAAAGACAACAGTCCAGATTGTCTTAGATAGATAGATGCTTTTCAAAAATGTCAGAAA
TCCACAAAATTTGAGATTTAAAGTTATTACTTATCTTTTGTTATTACTTATCTTCTCCTAACTGTTCCCC
TTTGGCAGATTTAATGATGAATTTGAACATCTCTACCTCCAAGTGAGGCAATACTTTGTGGCTAGGCAGT
CACTGGAAAAATTGCCTGTTTCATCTGCAGATTAATACTATCCAGAAAAGGACAAATTATCCAGAGGATT
TGACTGATAAACCCTGCCAATACAGGATAGTGAGCCCTTCCGAGTCTACATTTCAGTAGGCTGTCAGTTG
ATCTTGTGTCAGAAGGCTGAAGACTTAAACTCACCTGTTGCTAACAGGGGATTGTGTTAGTGGAGATTTG
TCTCTACAACCTCTCAGTTCTAGAAGTCCTCTTAGGCTTCCTATGTGTATAGATATTTGGTCATTCTCAG
ATTTCTGACAGGGTTGGATACTGATTATAGTCTCATTGTTTATCAGGCTGTATAACTCTGACTATACATA
TTTTATTGGATAGTTATCAGATAGTATACAAGCTAGCCAAGACATAATATAGATTTTAAGCCTTGATGAA
GCTGGAATGAAAAACTAAATGTACTTTCTAACTGGTATAGTTTTGGACTGGGTGTTGTGTATATCAAATG
CTTTATAAATTGCAGAACGGTAATTATCTTACTCAATTGATATATAAATGACAAGTCTGTTTAACTGGAC
AAAAAGGGAGAAACGTTGTTTACAGTGAAGTTATCTGTATTTTGATCCTGATCCACTGCTTCAAGGACAG
CTGCCTTGTCCTGTACTCAGAACTCAGGTGAATTCCCCAGAACCACTTTCCCATTAAATTTGTGAAGTAC
AGGTGAGGGGCAGGTACAGGATAGAAGGAGGCCTATCATTGGAGGAAAAGGAAGGATGGGCAGGAAAGAA
GTTTGAAGGAAATAGAAGAGACTAGAGGAAAAAGGAGAGACAGGAGAAGAGGTGAGAAGCCATGGCAGGT
GAGGTTAGGATTCTGCTCTGGGTATTTACTGGTTGGAATTAATGTTCCTAAGGTATGGATGGTACCAGGT
TTTGTATGCTTAAGTAGGGTATTAAATCTTATCAATTGGATCAAAGTTTATTGTGTTGTGTGTTCTTTCA
TGTGAGGTTTTGAGTGTAAGATCATGTGTGGGACTATGAGACACTGGGCAGCTGAGGAGTGGGGATGTAT
TCAACCAAGATATTTAGCAGAGACTTGGGAAACTACAGTGCCAGAGATAGCGGAATATAAGACAATTTTT
TTATTTTTATATTTTTGCAACAACACATTCACTTCTGTATTTGACATGCTCTTGGTGTGTCCCTGAGGAA
AGATCTATATCTGGTACCTGACAGAATGTGCTTCTTAAGATCATCAATCTTATCTAGTTTTGGTGGCTGA
TTATGTCTAGCTACAGGAGGCAGACTCTAGTGGTTCTATCTCTTTGCTGCTTGGTATTTCAACTACCATC
ATCCCATTAGGTTTATCAGAACCTCTTGCATACCTGGCACCTGTGACTTTTCTGGGGATACCCAAGTTCA
CCCCCAACCACTTATGTTTATTGTCATTTATTCCACTTTTCCTACAGCTATGAGATTAGATGGAATTTAA
CATGGACTCTGAGCAGGTATATCAAGAATGTAGAATCCACAAATGGCAATGCCAAATAGACTCGCTCCTG
TTCTTATGATACTAATAAAGTTGAGGTTTCATTGGAATTCAAATTCTTCCCTCCCTGGCAATCCCCCTGT
ATCTTATCTTTGGCCTGAAGAAAGAATCATCTTAAAACATCCAAATCCTGAAATCTCACCCTTGGAACAA
GGGAAGGTAGATTTTACAGAAATGATATCTAATGGGACTACATAGTCCACGCTGTCCTTTGATTTACTCA
GGCAGTTATTTTTTTGCATAAAATAAAAATTTGGGAGTTTATCATTTTAAGTAGGTACACAATATTTACA
CTGTTAAATTCACTTCATAGTTTGGCCATGTTTGTTTCCAAAATCATTGCCAAAACCTGGAATTTGAAAA
CAGTATATTTGAGTACACATTCAGGAAAATCTATAAAGTCCCCTTTCAAGGAATGAACAATTAGAAAATG
AAATAAAAAATTCACTCAATTAAACATCTGTAGAGAAAAAATAGCCTGTGGGAAACAGGGAAAACCTAGG
AAATTGAACTGTTTGTCACAGGAATGGACCTGGGAATAGAATTATTATCCAGAAGAATCTCCTACATCCC
ATGTTTCTAGATCTTTTCTACTCAATACAAGCCCGTAACTGACTTTCTCCATGTAGATCCTGTAACCACT
GATGAAGCAAGAGAAGTTTCCAGCTGTAGAGAGGTGTAGTACATAAATGTTACCACTGTGTCACAGTAGA
CATTCCTGGAAAAGGCAAACTCGAACCTGGTGAATGTAAAGAAAGCTGTTTAGCAGGTAGGTCATGGCAG
TTCTAAGTGACATCATCATTTGGCCCTCCCTGAAAAATATCTTGTACCCTGGAGAGCCCTAGCTTTTTTG
ATGTCACAAAAAAAATGCATAACATATATTCCCGCAGTACCTCTAGGGATTACTAAATGGCCTCTATTTC
AGTGCAAACAGCCATTTGGGAAAGAGAACAAAGACGATGTACAGAACAAAATGAGTAGAAGAATGTTGGC
CTTCTGTTTCAGTTTAAAAAAATGAAGAAATATGTGGAAATATTTGGGAAATACATGGGAAAGCGCAGTG
AGTGCTGAGCAGGGTTTGTGAGGGTTCACTGAACACACAACCTTGATTTGAGCCTTTCACATATGGGATT
GAGGAAGTGGTAGCCTTTTAGTAGCATCTGGATTTCCTTGTTTGTTATGGTTCCTGGAAGTCAGAGATTT
TATTATCATTAATTTCATTATTACAAAAGCCAGGTGTTGTGACGGGTACAGTTTTTTTTTTTGTTTGTTT
TTTTTTGTTTTTGTTTTTGTTTTTTCTTTCTGAGAGTGCATGGGTTTTATTTTTTCTCCCAGAAGGAAAA
AGTACCAAGGAAAGAGGGAAAGACAAGTATTGTATCCTCAGCGAACAGTAAACTCCTCCATGTTTTTGAT
TCCTACATCGCAGTTTGTGTCTGACACAGATATCTGGGAGAGAGAAATACTTCTAGTTGAGAGTTCATCA
TCTCAGTCTTTCCACTAGTGTTATGCTGACTACCATTCCCTGACAGTGTCCCTCTAGATTTATGAATCAA
TATGTCTGATTACCTTGCAGTTTTATTTACTTTTATTTCTTTCATTTTTTTTAAATTTTAAGCTAATTTT
AATACTTTTTGGATATTTCTATATCTATATTTAAATGTTATTTCCATTCCCAGTTTCCTCTCCGTAAGAG
ACCTAAATGTTTCCTTTCCTTTACACTTAAACCACCCTTACTACCCGTTGAAATTTCCTTGAACTGGGAG
TCAAACCTATGGAGAACCAAGGGCCTCTCCTTCCTTTGGTGTCCAACAATGCCATCCTCTGCCACACATG
CAGTTGGAGCAATAGGTCTGTCCATGTACAGTCTTTGAATATCTTTATAGTACCAGAAGGTTCTTGTTCA
TTCGCATTATTCTTCTGATGGGGTTGATAATGTCTTCAGCTCTTGTAATCCTTTCTAAAAATTTAACAAC
AAGAGGTCCGTTACACTTCTCTGGTTTGCCACTAGCATTCACTTCTGTAATTGACATGCTCTAGCTGTGA
CTCTCAGGGAAGATATATAACCTGTTACTGGCAGCATGCACTTCTTAGCTTTATTAACCTTAATCGTATC
TAGTTTTGGTGTCTGATCTATCTATCTATCTATCTATCTATCTATCTCTGTCTCTGTCTCCGTCTCTGTC
TCTAGCTCTATCTCTTCTCTATCTCTATATCGATTTATCTATATTATATATATATATATATATATATATA
TATATATACATATATATATATATATATATATATATATATTTGGTGGCTTATACATCTATGAATTTAGTTG
AAATTTTAACATGGATTCTGAGTACCTAGGTCAAGAATGGAGAATCCACAAATGACAATATCAATCCTGG
TCTTATGTGCCTATTGAAGTTTAGTTTTTACTGGACCTCAAGCCATTCCTCTCCCTTCCCATCATCCTGT
ATCTTTAGTATGGCTTGAAGAAAGAATCATGGTAAAACATCCAAAAGCTTGAAGTCTCACCCTTGGAACA
CAGGAAGGTAGATATTACTGAAATGATATCTAATGGGACTACATAACCGCATTGTATAGTCCATGCTGCC
CTTTGATTTACTGATATCAGGTAATTTTTGCATAAAATAAAAATTTGGGAGTTTATCATTTGAAGTAGGT
ACACAATATTTACACTATTACATTCACTTTTTAGCTTGGCCAGCTTTTTTGCAAAAATCATTGCAAAAAA
CTAGAATTGCAAAACGGAATTTTTGAGGACACATTCAGGAATATCTATAAAGTCCGCTATCAAGGAATGA
ACAATTAGAAAATGAAATTCAAAATCCACTCAATTAAATATCTGTAGGGAAACAAAGGCCTTTGGGAAAC
AGATAGAACTTAGGAAATTGAACTGTTTGTCACAGGAATGGAAATGGGAATAAAATTATAATACAGAAGA
ATCTCCTACGTCCCATGTTCCTAGATATTTTCTACACATGCCATACCCTTTATAGCTTTCTTCATTCAGA
GCATGTAACCACTAATAAAGCAAAGAGAACTCTCTAGCTTTAGAGAGATGTTCTACATAAAGTTTTCCAC
TGTGTCAAAGGACACACCTGGAACATCACCCTAGAATCTGGTCGATATAAAGCTCTTTAGGAGGTAGGCC
ATGCCAGTTCTCAGTGACATGATCATTAGGCCATCCCTGAATAATCTCTTGTATACTGGAGAGCCCTAGC
TTCTCCTGTGATGTCACTAGTGTTTTCCTGACTGCAACTTCCTCTCAGACATTCATTCAGTACCTCTAGA
TTTTATTAATAGGCCTTTATTTCGGTGTAAACAGCTATTTGGGTGGGAGAACAAATAGAATGTAGATATC
AGAAATGGGGAGAAGGAAGTTGGCCTAGGGTTTTAGTTTAAAAAACGAAAAATATATGGTACATGGAAAA
GCACAGTGAGTGCTGTGTAGGGGTTGTGAGGGTTCACTGAACACATAGACTTGATCTGAGCCTTCCACAT
ATGGGATTCAGAAGGTGGGACCCTCTCAGTAACATCTGGATTTCCTTGCTTGTTATGGTTCCTGGAAGTC
AGAGATTTTTTATCATTAATTTCTTTATTCCAAAAGTCAGGTATTAGGAAGTGTACAGTTGTTTTTCTGA
TAGCTCATGGCTTTCATTCTTTTTGCCCAGGATAAAAAGGTCCTAAGGAAGGAGGGATGACAAGAATTGT
ATCCTCAGCTCAATGTAAACTTCACCTTGATTTGGATTCCTATACTGCCCTTTGTTTCTGACACTGATAT
TTGGGACAGAGATGTGCATCTAGTTAATACATCGTCATCTCAGTCTTTCCACCTGTATTACTCTGATTAC
CATTCCCTGATACATACCCTTTAGATTTCTGCATCAATATGTATGATTCATTGATAGTTTTCTTTTCTTT
TACTTCTATCATTTTTTTAGGAATTTTTAATGCTTTTTTAATTGGATACATCTTTAATTACATTTAAAAT
GTAATTTCCTTACCCAGTTTCCTGTCCATAAGAGCCCTAACCTGTCCCCTTCCCCTTTTTCTATAACCCA
TCTTACTGTCTCTTTACATTCCGTTGAACTGGGAATCAAACCTAGGGAGGATCAAGGGCCTCTTCTTTCA
TTGGTGCTCACGAAGGCCATCTTCCGCTTCATATGCAGTTGAAGCCATTGGTCTGTCCATGTGCAGTCTT
TGAATATTGATTTAGTACCAGAAAGGTTTCATTCATTGGCATTGTCCTTGTGGGGATTAAAGCCCCATTC
AGATCTTGTAATCATTTCCCAACATTTACCACAAGAAGTCCATTTTCATTCAGTTCATGAGTTTGTCACT
ATCATTTACCTCTGTATTTCACATATTCTAGCTGTGTCTCTCAGGAAATGTCTATATCCGGTTCCTGGCA
GAATGCACTTCTTAGCTTCATTAATTTTATATCATTTTGGTGGCAGATGTATATATATACTTTTTGTGGC
TCCTACATCCAGGTGGTTAGTTGGAATGTTAACATAGAATCTGCCCAACTAGGTCAAGAATGTAGAATTC
AGAAATGACAATGTCAAATAGACTCCCTCCTCTATTATGAACATATTGAATTTGAGGTTTGACTGATAAC
CATGCCGTTTTTCTCCCTGCCTATCCTCCGGTATCTAAGGTTTCTACTTAAGAAAGAATAATGATAAAAC
ATCCAAAACCCTTAAGTCTGGCCATAGGGACACAGGAAGATAGGTAGTGCAGAATTGATATCAAATGGGA
CTATAGAACCGAATTCTGTACCCCATCTTGCCCTTTGCTTTGCTGATGCCTTGTAATTATTACATAAAAG
AAGCATTTAGGAGTTTAATATTAGAAGTGAGTACACAGTATTCATACCGTTATGCTCACTCTAAAGATGG
GCACACTTTGTTGTCAAAATCATTGCAGAAAATGGAATTGGAAAACATAATTTTTGAGTACACCTTCAGG
AATAATTATGAATTCCCCTGTCAAGGAATGTACAATAAGAAAGTGAAATACAATATTCATTTAATTAAAG
GTCTGCACGGAAAATACTGGCCTTTGTGATACATAGATAACGAAAAAAATTGAACTCTATGTCTCAGGAA
TGAACCTGGGAATAAAAATATTATCTAGAATTATCTCCTACACTACATGTTCCTAAATCTTCTACCCATG
GCAAGCCCCTGACATACTTTCTCCATCTCAAGTAACAGCTAATAAAGCAAAGAGAAGTCTCTACCTTTAG
AGAGAGGGAGTACATAAAGGTTTCCCCTGTGTCACAGGAGACATATGTGGAATGGGCACCTTTGAATCTG
GTCAATGTAAGGAAAGCTTTTTAACAGGTAACATCTCAATGACATAATCATGAGGCCCTCCCTGAAACAT
CTATTGTAACCTGGAGAGGACTAGCTTCTTCAGTGATGTCACAAGTGTTGTTGTTACTGCAACTCCATCC
AGATATCCCTTCAGTACCTCTAGTATTTACTAATTAAACTCTAATTCAGAGTATCCATTGTGGAGTGAGA
AGAAAGAGGATGAAGAGACCAGAGATGGGAAGGAGGAAGCTGGTCTTCTGTCTTGGTATAAAAAAAGGAA
GAAATACACGGTCCTTGGGAAAGCTCAGTGAGTCCTTGGTAGGAGTTCAGTAGGATCACTGAAGAGATAG
ACTTGTTCTGAGCCTTCCACATATGGGAATCAAAAGGTGTGAGCCTCTCACAAACATCTGGACTTCGCAG
TTCTTATGGCTCCTGGAAGTGAGAGATTTTATATCATTCATTTCTTTATTCCAAAGTTTTTGGAAGGTCA
CAGATGTTTTCCTGAGAGCTCATTGCATTTATTCTTTTTGTCAATTATAAAAATGTCCTAAGTAAGAAAT
GAAAGACAAGTATTGTGTTGTCTGCTCAGAGTAAACTCCTCCATTCTTTGGATACCAATAGTGCAGTTTC
ACTCTTACACTAATATCCTGGAGAGAGAAGTGCTTCTAGTTGAAACATCATCATCTCAGACTTTCCACAA
TTATTTCCACTGAATAAAACTTTAGATTTCTGAGTCAATTGGTGAGATAAGCTTGCAGTTTTCCTTTATT
TCTTTTCTTTCCTATTCTTTCTTTCTTTTTTTAAATTTTTTATCAAAACTCTCAAAACTCATCCTTGGTG
ATGATGTACATTAGACCCATCAGATGAAATGAATTGAAAAACTCTCTAGGGAATGAGAGTGGTAAGGAAA
TCACGTTGATGTATCATAAATGCAGTGCTAAGAGCAATATTCAGACTAGTCTATGGAGATGCTGCCTTCA
TCAGAGACCACAGACCTTTAGTGGAGAATGATTCAGAATTAAACTGGGAAGGGAAAATGATGGTTGATAT
TGTTCTAGTAGATCTCACAACATTAAATAAGTGTTTCTTCCAGATCACTGAATGATTACTGTAAAGCAAA
TCCCGGAATGAACTTATGAGACCCACCATCAGACTGTGAAATAATTTGTGAAAGAAGAAATCTGTGTCTC
TCCAGGGACAAACTGTTGCTTTCAAACCAACAGTAAAGTGTCCATTCTATGAATGATACATAGATATATA
CATATTATAGCAGGATGGATACAGAGTTTCTTCAGGTCCATGAATGAAGTATTCAGCAATTGTCCTGGCT
CAGCAATAAAGGTAATTTTTGCCAACTCTTGAGAACTGAGCTCCTTCACTAGGAGCCCCATGATTGAAGG
AAAGAACACACTTCAGACAACTTGTTTCAGATTTTTATGTAGTTCAGGTTTCCTGGTCTTGGTCCTCAGA
AGGAAGGACATCTTGCTTTCCAATTCTTGTTTATCCTATAATCCTTCTCTCTGCTGCACTCATGCAAATA
AATTACTGTGCATTTCTTTAATAGGATACAATGCTCTTTTAATTCGGTTGACAAGAACTATAGAATATAA
GTAGGACTGTATCAAAGCAGCGTATGAATATCAGACTAAGGGTATGTGGCCATTGGAAATTTGTAACTGA
GCTGAAACTCTTGCTAGACTCAAACTGCAGTAAAAGGTCTTCTGTAGATACCTGGTGTAGTAGTTCGTGT
TCCCTAAGAGATAGTAAAGGATGAATCTCTCTGTACAGAGCTATCGAACTAGTCACAATTATCACACACT
ATGGACCACATACTTTAACACTGGCTGACTATTTTTAAAGTCCTAGAATCCATTATTTTATTAGTTCAAA
AGGCTAGATGTCACATCTGGTCATTTGTATATGGATACATCTTCAGTATGCAGGTTCTAATGTCTGTGAG
TGTTTGGTAGCATTGTTAGTGCAAAAATGAAAAAGTAAATGCTTCTTTCTTCCATGTTTTCTATAGGGAT
TCAACTAGAATGCATGGTTTAGAATACATTGGGTTTGCCACTCTCAAACAGACCAGTATCTTCAACTGAA
CATTCTATTCTGGGAAGCTGCACCCTGTCAGCATGGCTCACGTGTATGTGAACTGCAAGATCTAGTCTGA
GAAAGCGGTCCTGTTCATCGATCCCACCTGCCCCTATGAAAGAAATACCCAAGACTTCCTCAATCAACTC
CTTTGCAAACATGGTCTTCTGGGATTTGAAGACATTACATCTACTAACAACACCAATGCGATTCAAAATT
ACTTTCAACAGCTGCCTGGAGTGAGATTTGTTCCTTGGGTCTTTATATGTAGAGAAAGACTGCATATGCA
GACACAGTGATCTAATCTACCTGCAACAGAATTAAGAGATGATGATGTGGCTGAAGCAGATTGGAGCTCT
GCAGTTATAAAAGGGATGTTAGTAAAAGCCCATGCTGACAGCAGACATTCAGACATCCTGAAACCATGCT
GAGAGTTGATGTTTGTCACAGATGATTTCAGTATTTTCTTATGATTGGGATTTTCAACAAATTGGCTTTT
ATTCTATTCCTCAGTGCAAAAAATCTGTTGCTGTTGGCCTCAAACCATGGGTTAGGGAAACTTAAGAGAC
AACAGTGGTTTCATTATCCAGTCTTCATGTGCTGACATGTCTCTACCTCTAAGTCCATGTTTCACAATCC
AGTGGATTTAAATCTCCAGGGAATCAGTTACTGTTTTTCTACCATGCTGGTCTGCTGAAGTCATTTTACA
GAAGTCTACCTCCTAGTAATTATTAAAGTATTGAATATTGTGAAGTTGTTTATGATCTACACACAGGCCT
TTCATGATCCAATCATGTACCATCCCACTTCTGCATTTGCAGCTCTCAGCCAGTGTTCTCAACCTATCCA
TCCAACAACCCACAGAAGTCCACAGTTGCATGAGGATGCTGTTTGAAAAACAGATGAATAGCTTTAGCAT
AGTTGTTCTTCACTGTAGCCATATTAACACATACCGCAGAGCACTGATTCATTCAGCTCTGTTCGTAGTA
TTTAATTGCCCATAAAGCCCCAAACAGTTGTGAGTTGATTTTGTCAGAGTACCAGCAAAGTCAAATATGA
AATGCAAAATTTCAGAATTCTCCTTCCAAGGCTGTTTGTGAAAGAAGTTGTTTGCAAAACACTGTACTAA
TAAATTTATTCCATTCTCACTTTGATATTTTGATTTGATATCTTGAAGTGCCATTTAATTATCATTGAAG
TGCAGGTTCCGTCTATTGTCTCCTGAGAAGGATTCATTCCTCAAAAGGTAGTATCTGCAGATGCCTGAAA
AAATAAATATAAAGACGAGATATTGATGAAGTTCTAGATTAAAGAAGCAACATCCCACCCCAAAGATCCA
TATAAGAAATACATTTTACATTGACCTTATATTATGCAGAAATTATTCACATATTCCCTCTATCTCTGGG
GTATAATTAATCTCAGATGAAAGTTGACAACCAAGAGTAGCCTTTAGTATCATTTTACCCTCTTCACTAA
TAATTTTGAGCAAATGGAACACTAAAAGATCACAAGAAGAAATGGTTATATCAAAAGATACATGTGGGTC
AGCTTTAACTCTCATGGTCAAGGTGACTTTGGACACGGTCGTTATGGTCATGGATTGCTCTCATAAGACT
CTGCAGAAATTGTTCCTACTGCCTCACTTTAAGCTCAAGGAAGTCCAAGCTCCCAGAGCTGATCAGGTTC
CCTTATAATGCACTTGAAAGCCACATACGCTTAAGAACATTTGATGTGCTTTAGCTCTATTTTCAGGATT
TTTAAGCCTCTACCAAATAGCAAACTGTCCTTTTTACTCCCTTCTCAACACCTCTAAATCTGCCTTATCT
CAATTGCTCAGTTGTCATTAGTCATAGCGCAGCACCCCAAATATGAGCTTATCTTACTGTGTTTCTAACA
TCCTGCCTGCTACACCAATGGCCACTCCATACTAGATCTCACATGACTGGTAGCTCTTACTCCACCCTTA
AATCCTTTCTCCACCCTTGTGTCTACTAGCCTGTTTGCAGGAATACTAGATATCCTCACAACTGGTTGGC
CAAGAGCATCTTTATTGAACTATAGAGAATCAATTTGGGAACAGGACCTTCAGTTTTTGCAGGAAGATTC
CCGATCTAAGAATCAAAACGTGACCAAACAAGACTCAATCCATGTCTCTGGTTTTGTGTGGGAGATAGAG
GAGTTAGAATTTCAGAGTTGAAATTCAAATAATTATAATATACATGTAGTATTAATTATGCCAGGATAAA
AGGATCCAAAAAGTGGAAATGGGCAATATGAAAGGCAAGAGAAAAATCCCTAGTACAGCAAACAATGTGG
ACCTGTTAGAGAGACTGGGCTCTTTCCAGCCATCTGAATTTGTACTTGAAATTCTTCTGACCACTTCTTG
ATCTCTGCATGTAGAAAAGAACAAAAAGAAAAAGAATACATAATAAAACAAAAAAAATCACCAAAATGAA
ACTAAAAGCAAAAGCAAAAGCGAATCAACCCCAATCCTAAAAGAAGAGGACCAAGTGAAGATTGCTTGAG
GTCCTCATTTTTAACTACAACTACAAGCGACCAATAGCTTTCAATTCAAATTTTTTTTCATTATTTTATT
TGAAACTTCTCTGTGGGTCAAAGAAACAAGGTTTATAAGCTGCAAAAACAGGAAACAGAAACAAACCATA
CTATAGAGCTCCCCACTGGTATTACTATGGTGACTGTGGGCAATGCGGAGAATACTGCTGTTTGACAATG
GGTCTTTTGGTTTTATATATGCTGGCAATATCTATGATTCTGAAATGAATTAGAGTCATCACCGAATCAT
GACTAAATCAACTGTTCCTTTTCTTTGGATAACAAGATATGGCAAACTGCTGACTGACTATCATTTGTAT
TTTGGACCTAGCCTCTGTGGTAAAGCTAAGGTTTTTGATGGAAAATCCTCCACCAAAACACTGTTTTGTC
AATGGTGCTGCCAGCCAAAAACCATTTCCTGAGGCTAATCTGCAATCTCCAGAAGAGGAGATTTTATTTC
TAATAATAATCTTCTACCAGAGAAGCTTTCTTCAAATCCCAGACATACAAGAGAGAAAAATTTAAAGCAG
GTCCACTACAAGCAGCAAGAAGACAAGAATACACACTGGTTTCACAACTATGTATTACAGTATTTGGAAT
TTTAGCTAGAGGAATATGACAACCGAAGATGATCCAGGGAATACAAATGAAAAATTAAGAAATCAAAATG
TTCTCGTTTGCAGATGTCATGACACCATTTTAAAAACTCTAAAAATGTATCAGTCTCTTAAGACTGAAAA
AATATGGTCATAAAATCAGAATATCATACGAACACACAAAATTCCTTAGCCTTCCTTTATTAATTAATCA
AAAATTGACATTATTATACTATCTACTTATTCTTAAAACTATAAAAGTTTGATTTATTCAAGTCTTTAAG
GTCCTTCAGAACATCAGCTGGAATGTTCTTATATGTTTTCTGGATGGATCATGGTTACTTCGTATGTCTT
CTCATAGTATGCTTTATATCTATGCGAATTCAGGGTATTTTGTTATATATTTTAAGAGTGTTTCAAGTGG
AATACTTCCCTTGTTTCTCTCCCATGTTTTGAAATTGGAAAACAAAAACGATAACGTGTTTTGAGTTTTC
ACTTTGAATTGTGAATATATTTTCAGCTTTAAGAAACTTAAACTTTTAAAGAACAATTGTCTCTATTCAG
GATCACGTCTAGCTAATTCATAGTGGTCTTTGCATCTTTAATATCTTCATCCACAATATTTTATTTTATA
TATTCAGATTATTGTGAGGGGAATTTGACCCATATTTCCTCAAAGTATGGTTTGGATTGGCATAAAGGAA
GGCTAAGGAATTTTGTGTGTTCGTATGATATTCTGCTTTTATGACCGTATTTTTCAGTCTTAAGAGACTG
ATACATTTTTAGAGTTTTTAAAATGGTGTCATGACATCTGCAAACGAGAACATTTTGATTTCTTAATTTT
TCATTTGTATTCCCTGGATCTTCTTCGGTTGTCATATTCCTCCAGCTAAAATTCCAAATACTGTAATACA
TAGTTGTGAAACCAGTGTATATTCTTGTCTTCTTGTTGCTTGTAGTGGACCTGTTTAAATTTTTCTCTCT
TGTATGTCTGGGATTTGAAGAAAGCTTATCTGGTAGAAGATTATTTTTAATGTTGACTTGAATCTGTTCA
CAAGTATTTTATTGAGAATATGTGTGTGTATAGGTTTAAATTAGTGTGTAAAATACTCCCTCTTCCTCTC
TTTGTGTCAGTGGTCCGTACCTCTTTCTCCCTCTCTCATTACCTTCCCTTTTGCCAGATTGTCCCCCTGT
CTCACTCTCTCTCCTTATTTTCTCTATCATTGTTAGATAATACCAGATTCAAAATAGAATTTTAATGTAT
TAAATCCTTTTGTCTACTTTATGAAATAGTCCTAAAAACTTTAAATGCTATTTAAATGTATATTCATTTC
TTTTCAACTGAATACATGTGAATCTATGATATTTGAGGTGGGAGAAATTGAATACCTGATTCTATGTAAT
TATTTAGTATAGAGCTGTTTTAATTATGTAAAGTGAGCTGATTTAATATTGCTATACCCAATACATCTAG
TATATACTCTCACTTCCAACCCCGACCAGCAGGAAAGGAGCAACACCACACGTTCTTCTCAAAGCAGTTT
ATTCAGGAACCCTTTTGTCTGCAAGCAGGAACAATGCCTCCATCCAGCCCCCGAGGCCACTCCCTTATAT
CCTCCCTCAACCACCTCACCAGTCTGTGTAACCTCTGTTCATAGGTCCACGTCATATAATGTTATGGTGC
GCCTGCGCAGTTCTCACAATGGGGCATGGGCTTAATTTCAGGTGCTATTCGTGAGACGTGGCAGCAGTCC
CGGACTCCATCTTGGGATTGCCACTACGCCAGCACCCCACAGTAAATCACGAATGCTTTAAAAAAATATT
CTAGTTTGGGACTGTAAATCTAAATAATCTGTGTTTCCTCCATGTTTCCTATATTCTCTATCATTTTATT
AATTCAACCCTTTCATTACCTAACATGGCCAGAGGTTATGACGATCTTGTTAATACTTTCCAAGAGTGAC
CCCTTCCTTTCATTCATTATATAGTTGTCTACATTTTACTGATTTCAGCCATGATGAGTTGGATATACAT
GTTATACACCTTCCACAAGGCCAAAAAGCCATTCTGAAACAAGGTGAAAAGAGACTTTAGGTCTAGAAAA
TTGTGGGAGGGATCAGACATAAAGTGTGTCTTCTGGATACAAGAAGTATTGCCCTCATGTCACATAGCAG
CTGTTGTTTCCTGCACAGCTTCAAACCATTCAACAGGGAAGAATGCAGGGAAAAGGCCTGAAAACTGCTA
TACATATCTGACATACTATGGACAGTTAGTATCTTCAGTTGGAGGATTGAAAATTATTTGTAAGGGTTTA
TCATAGAGTTATTAAACAGTACTTTAATGTAGAAGATATACACAGGAAGGATTCAAAGAAATAGAGTGAT
GTGGAAAAAATAAATGGAAAATTATCATCAACATTCATTGGTGGAAATTCTCAAAGAGTAAAATATATAA
ACTATATTCCTAAGTATAATGTATGTAGAAAATGTTTTATTATATAGGGATATTTCATGAAGCGACCTTA
TGATTTCAGTTGGTTAAAACAGATCTGCCAATTCTGTGAGTTTAATGAGTGCATTATGTAATTTGATCTT
AATGATTTTAAAGTGGCTATTTTCAAAAATAGTAAGCATTATTTCCATGTACATGTTTAAAAAAGTGCTT
CTATAAATAATATTAGAAAAACTAAAACACTATATATCAAGAAACTAAATTAAATTAGGCTACATATCTA
AACAAAATATTCAAAAGTGAAGAAACTCAAGTGACTAAGAATCGAAAGTGAAATATTTATCATCCTTATA
CAATACAGAAATGCAAAACAAAATTATTCTGAGAATTTTTTCCTCCCTTTCAGAAATTTTAGTTTTATAA
CACATGAGTCAACTTATGTTTGCTGTGTTATGGAGAGAGGGGAACATTACTATTCTCCTGGTTGGAATGC
AAACTTCTACAGCACCTTTTGAAATCAGTATGATGTTTCTTCAGGAATCCGGAAATGGATGCGCCTAAAG
ATATAACTCGAGGAAAATATATCCAAATTTTGATTCATCCTAGTGTAGAGACCATTGAATAATTAGAAAT
ATTCAAGTTGTTCCTTTACAAATGAATGCATAAAGAAAATGTGGGTCTTTTACAGATTGAAAAAGGAAAG
CATGTAATTTTCAGGACAATGAATGGATCTTGTGAAAGTCATCATAGATGAGATAATCCAGATCAAAAAA
GAAAAATGGGAGACATTTTCACTTTAATCTGAATGTTAATTCTCCACACTATTTCGGTTTGATTAGTTTA
GTGTAAATTCAAGGGATGCGGTCCAGACTGTCCTCACTTTGGGACGTACAAATGAACGTATGGATTGCAG
AGGAACACTGTCAAGAACAGGAATGTCAAACGTGAAGAAAGAGGGAAGAGGATGACAATGGAGGGAATAT
AGAGATGTACAGTTAAGTTGGGAAACATTTGAGGCATGGAAAGGAATCCCAATGCAACAGAAATAAAAAA
TATTTTTTTTGTAGTGGTAACTAAAGATTTATAGCTATAAGGACAGGAGATAAAACATTGATTGGGTGTA
TCTATGTGATTTTCAATAGTAAGAAACTCACGAAAATTATGGATTTCAACTCTCAACAAACCTATAGTAC
AGAAAATGAAATATATAGTCCTTAAGGAGACAGATGTGAATATCTCTGTTGTAAACATAAATGTGTTATA
TTGTACACATTATATGTATAAAATAATATATTTATTTGTTTACATTTCAAATGTCATTTCCCAAACTGGT
TTTTCTTTCTTAAATTCCCTAAGCTATTCCGATCCTCATTTTTCTAATATGGTGCTCCCCATTTCGACTT
TTGCCCTCTAACATCCCCCTTCTCTTTGATATGACATCTCCACAGGACCAATTGCTTCCCTTCCCAGATA
TGGCAGTTGAGGCAGTTGTCTTCCCCATATGCTCTGGTATCTATGTAGCAGAAGTCTTGGACTGGCCAAA
GCATATACTAGAAGGTGGAAAATTTCCTGAACCTCTGAAGGGTAAGCTTAATTGATACTGTTGTTCTTCA
TATTGGGTTCCAAATCCCTCCAGATCCTTAAGTCATTCCCCTATCTCTTCCTTTGTGGCTGTCAGGTGCT
GTCAAATGCTTAGGTGTTTCTGCATCTGTCACGGTCAGGTGATGGCAGAGCCCCACGGAGGACAGACGTA
TTAGGCTCTTATCTGCGAGCACATTTTGACCTCAGGAATAGTCTGAGGATTTGGAGTCTCTGGATGAAAT
TGTTCTTCTGGTCGATTGGTCTCTGGATTGCCTTTCCTTCAGTCTCTGCTCCATTTTTGTATTTACATTT
TTTAGATTGGAGATTTATAGGTAAAAAAAAATGTGAGCTGTGTGGGCAGCACCACCCCTTCACTGGGGGG
CATGTCTAGCTACAGGAGGAAGTCTCTAGTTGTTCTATCTATTTTCCTGCTCGGTATTTAAACTACCACC
ATCACAGTAAGTTTCTGGGATACACTTGCATCTCTGGCATCTGGGATTTTCCTGGGGATACCCAAGTTCA
CCACCCACCACTGATGCTTATTGTTATTTACTCCACGTTTCCTCTGAATTTCTCTCCTGTCTCTTTTAAT
TGGTGCAAATCCCACCACTTTATCCATCATTTTCCACATCTAGCTAGATTCTTCCACTCCACTGCATTCC
ATGACTATTTTGTTCTCCCTTCTAAGTGGGTTCCAAGTATCCGCCATTTGGCCTTCTCACATGTTACCCT
TCATGTTATAAAAGATTTGTATAGTGGGTATTCTGTTAGCAGGGCTAACATCTACTAGTCACTAAGTCCA
TCCCATGTTATGTCCTTTTCGATTTCTGTTACTTCACTATTTTCATGTTCCATCATTTGTCTACAGAGTT
CTTGGTGTCCTCATATTTAATACCTAAGTAATGTTCCATTGTTTACATATAGCACACTTTCTGTATTTAT
TCCTGAGTGGAGATGAGGTATATCATGGTTCTTTCCAGCATTCGACTGTTATAAGTAAGACTGCTGTGAA
TATCTTCAACCACATGTCCACGTTATGTATGGATCAAGTTTGAGTATATGTGTTGAAGTGAGTGGTAAAG
CTGGTTTTCAAGTAAAGCTGTTTGCAATTTTCTCTGGACCTCCACACTGATGATATCCAAAGTGGCTATC
AGCTACTAATCCCGCAAGCAGTGGAGGAGTATTCCACTTTCCCTACATCCTAGCCCACTCTGGTACTGCA
TTAGTTTTTTTTTTGTCTTAGCCAATCTGATTGTTTTAAGGAAGACTCTTATGTTCATTTTGATTTGCCT
TTATGTGAACTAAGGATGTTAAACATTTCTCGATATGTTTTTCACCTATTGAGATACCTCAGTTGAGAAT
TCTTGGTTAGCTCTCTAATCCAGTTTAAAAGTTGGGTTCTTTGTTGTGTGGGAGTTTACCTTTCTGAGTT
CTTATATTTTTAATTTTGGCACTCTCTCAAATGTAGGGTTCGTAAAACTCTTTTCCAAATGTGTAGGTTG
TTGTTTTCCTATTGGTAGTGTACTTGGCTTTAAAGAAAGTTTTCAGAATGATGGGATTTTGTAAATTGAC
TGGTGATCTTAGAGCCTTTGGTGTACTGTTCTGAAAATTTTCTCCTGTGCAAATGTGTTCTAGGCACTTT
CTGACACTGCCCCTTCTATTGGCTTCTGCATATGTGATTGTGTGTGGATTTCCTTGATGTGATTTGACTT
GAACTTTGAAGAAGGAGATAGAAATTGTTCAATTGGCACACAGCTATATACAGAACAACAGTTAGGGTAA
CATCATATCTTAGAACGATTTGGTTTATTGTATAACCTACTTAGTCATAAAGGAAATGCAAATCAAAACA
ACCCTGTGATTCTATCTCACATCAGTCAGAATGGCTAAGATCAAAGACTCAGGTGACAGCAGAGGCTGGA
AAGGATGTGGAGAAAGAGGAACACTCCTCCATTGTTGTTGGGATTGCAAACTGGTACAACCTCCCTGAAA
ATCAGACCTGAGTTTCCTCAAAAATTGGTCATTGCACTTGCTGAAGACCCAACTATACCTCCCCTGGGCA
TATACCCAAAAGATGCTCCAACATACAACAAAGACAAATGTTAAACTATGTTCATAGCAGCCTTATTCAT
AATATCCAGAAGCTGGAATTAACCCAGATGTGCTACACGAGAAGAATGGATACAGAAAATGGCCTATATT
TACACAATGGACTAGTACTCATTTATCAAAAATAATGAGTTCATGAAATTCATAGGCAAATGGATGCACC
TAGAAAATATCATCCAGAGGGTGGTTACTCAATTACAGAAAAACAAAGTATGCACTCATTTTTAATTGGA
TATCAGTGCAAATGCTCAAGTTAACTATTATACAATGCACAGACCACATGAAACTCAAGAAGGAGGACCA
AAATGCAGATGATTTACTCCTTCCTTGAAAGAGTAAATAAAATATCCATAAGAGGGGTAGGGAGATATTG
TTCTTTGGAGACTGAAGGAATGACCATTCAGAGTCTGCTGGACATGTGACACACACACACACACACACAC
ACACACACACACACACACACACACACATATGCACCAAAACTATTTTGGATAAAATAAGGCCTTCAGAGTT
TATCATTTGAAGGAGGTACACAATATTTACACAGGGAACTAGGAGAATTTAGCTGAAGGACTTTTTTGTT
TTCTGGCTGTACTGAGAGCTGAAAACCAGTTGGTAAGAGTGCCTACACACTTGAAGGCAGAGATAAGACC
ATCTTTTCTGCTCCAAGTTACCTGTTGTTTGGACTCAAGGACACAATGAGAAGAATGAGTGTTAGAATAA
GAAGTATAAAAGAGAGTGAAGAATCCCAACTTATAGGGCCAGTAAATATCTTCAAAAAAATTTGAAGAAA
TCTTCCCCAACCTAAAGACAGAGATGCCGAAAAACATGCCAGAAGCCAAAAGAGCTCTAAGTAGATCTTA
CCAGAAAAGAAATTCCTCACATCGCATGATAGTCAAAACACTAAATGCACAAAATAAAGAAAGAAGTTTA
AAGGCAATAAGGGAAAAAGGTCAAGTTACATATAAAGTCAGACCTATGAGAATTACACAATGTTTCTCAC
CAGATACTATGAAAGTCAGAAGATCCTGCAATGATATACTCTAGACCATAAAAGAACACAAAAGCCATTC
CAGTCTACTATTGCCAGGAAAATTCTCAATTAACACATATGGAATAACGAAGATATTCCATGACAGAACG
AAATTTATACAGTATCTTTCTACAAATCCAGCCCTACGAAAGATAATAGGTAGAAAACTCTAACACAAGG
AGGGAGACTACACACTATAAAAAGCAACAAACTAATCTTGCTATGAAGCCAAAAGAAAAGAGACACACAA
ACATGATTCTACCTCTAACAACAAAAATGACAGAAGCAACAATCACTATTCCTTAATATATTTTAACAAC
AATGGAGTGAATTCCCCAATAGAAAGACGTAGACTAAATGAATGGATACATAAAGAGTACCCAGCATTTT
GTTGCATGTAAAAAGCACAACTTAGAGACAAAGAAAGACACTACCTGAGAGTATTAGGCTAGAAAACAAA
TTTTGAAGCAAATGGTCTGATAGACGGAAGCTGGATTTGCCATTCTACTATGGAATATAATCGATTATCA
ACCAAAAGTTTTCCAAACAGGTGAGGAAGGAAATTTCATATTTATCAAAAGATTATCACAGCAATAGGAA
CTCTCACTCCTAAATATTTTTGCTCCAAATACATGGGCAACTGCATTCCTAAAGGATACCTTACTAAAGC
TCAAAGCACCCAATGTTCCTCACATAATAAGAGTGGGAGATTTCAACACCACGTTCTCTTCAATGGACAG
ATCATGGAAATAGAAATTAAACAAAGATCTAGACAAACTAACAGAAGTTGTGAACAAAATGGACATTACA
GATATTTATAGAATATTTCATCCTAAAACAAAATAATATGCCTTCTTTCCAGCATCTCATAGTATTTTTT
CCAAAACTAATCATATAACAAGTCACAAAACAGGCCTCAACAGATCTAAGAAAACTGAAATATGTCCATT
TATCCAATCAAACCATGACAAACAAAGGCTGATCTTCAATATCCACAAAACATCAGCGAGCCCACACATA
CCTGTAAGTTGAACAGTGCTCCACTCAAAGATAACTTGTCAAGCAAGAAATAAAGAAAGATTAAAGACTT
TTTAGAATTTAATAAAAGTGATGGCACAACATACATATGCTGTACTCAACAATAAAAGAACCTCTGGGAG
AATCACCATTCCTTACCTCAAGCAGTATTACAGGGCAATAGTGATTAAAAAAAATCAATCACAAAAAAAA
GTTGTATTTGTACAGATCTAGGAATGTTGATAAGTGGAATAGAATTGAAGACCCCAAGACAAACACACAC
ATCAATGGTCACTTGATATTTGACAAAGAGGCCAAAACCATCCAATGAAAAAAAAATTAGGATTTTCAAC
AAGTGGAGGGCAGCATGTAGAAGTATGCAAATCAATTCATTTTTATTGGTCTAATCAAACCTTAAGTCTG
AGTGGATCAAAAACCTCTACATCAAACCCAATAAACTGAAACTATAAGTAGAGAAGAATCTTGATCACAT
GGGCACTGGGAAAAATTTCCTGAACTAAACACCACTGGTTTGTACTGTAAGATCAAGAATCAGAAATGAG
ATTTCATAAAACTGCAAAGATTCTGTAAGTCAAAGGACACTGTTATTAGGAGAAAACAGCAAACAAATGA
TTGGGAAAAGATCTTTATCAATCCTACACCTGATACAGATCTAATATCCAAAATATACAAATAACTCAAG
AAGTTAGACACCAGAGAGCCAAATAATCCTATGAAAAATGGGGTGCAGAGCTAAACAGAGAATTCTCAAC
TAAGGAATAACAAATAGCTGAGAAGTGTGTCAAGAAATGTTCAACATCCTTAGTCATCAAGGAAATAAAA
ATAAAAATAGTCCCGAGGTTCCACCTCACGGCAGTCAGAATGGCTAAGATCAAAAACTCAGGTGAAAACA
GATGTTGGTGAGGTTATGGAGAAAGAGGAACACTGCTCCATTATTGGAGGGATTGCAAACCTGTATGATA
ACTCTGGAAATCATTCTGAAGTTTCCTGAGAAAATTGGATAATGCCCTAACTGAGGACCCAGCTGTACCT
GTACTCTGCATACACACAAAAGATGGTGCAACATACAACAAAGACACATGCTCCACTATGCTCACAGCAG
TATTATTTATAATAGCCAGGAACTGGAAAGAATCAAGATGCTCTTCAACTGATGAATGGATACATAAAAT
GTGATACATCTGTACAATGTTCTACTACTCCACATTAAAATCAATGAATTCATGAAACTCATAAGAAAAT
GGATTGACCTAGAAAGCGTCACCCTTAGTGAGGTAACCCAATCACAGAAAAGGACACATAGTATGCACTC
TCTGATAAGTGGATTTTAGCCCAAAAGTTCGAATTCGGCAAGATATAATCCACAGACCACATGATGTTCA
AGAAGAATGATCAAATTATGCAAGCTTCACTCCTTCTTAAACGGCGGAACAAAAAACATTCACGGGAGTT
TATGTGGAGGCAAAGGTAGAAGTAGAGACTGAAGGAATTCATGCCCCACCTGTGGGTCATATACATATAT
ACAGTCACGAAAAGTATATAAGATTATTGACGCTAAGAAGTGCATGCTGACTGGAACTGGATATAGATGT
CCCTGAGAGACACAGCGAGAGCAGGTCAAATTCATAGTTGAATGCTAGCAGCAAAACATTAATCTGAAAA
TGGAACACCAGTTGCAGGAATTAGAGAAGCGGTTGAAAGACCTGAAGGGGCTTGCAACCTCATAGGACAA
CAATGCCCAACAACGAAAGGCCCCAGGGAGTAAAGCATCACCCAAAGTATATACATGGATTGACTCATGG
CTGTAGATGTATATGTAGCACAAGATGGCCTTTTTGGGCAACAAGGGGAGGAAAAGCTCTTAATCCTTCC
AAATGTGGACTCTTAATATAAGGAAGGTGAGAAAGATTAGACGGGTGGATGATGTGGATGGGAACACCAT
TATCGAAGAAGGAGTGAGAGCAGATAGATGACGTATGAACAGGAAACCAGGAAATGGTATATTTGAAACT
TAAATTAAAAAATCATATAAATGAAAAGAGGATCCTCAGATTCCTTTGAATAGGTGGAGGAATATCTAAT
TTCCCTGTGTGCAGAAGAGGAATTTTTGCTGTCCCTCCAGGAAAGGTGATAGATTTTTGATGTTTTAAAG
TATAAGGGTGAAATAGGATCTCCCCTGGACTGTATGGAATGTGAATAGCTTCTCTTCCTCTTATGTCTGG
AGTACTATTGAGCAGAAGTTGAAGGTTGATTGATACCTTGGAAATTATAGAACATTCCAGCCACACACTA
CTTCAGCAACTCCAAACTGAAAATCACAGTAAAGAATACACACCTGAATATCCATGGTAGGCAGTCAACA
GTCTTAGAAGTCTTGTACGAGGCTCTAATGCAGTAGTCTTAGGTTCAGTATCTTATTCAAATATATGTCC
ATCTACACATTCCTCTGCATGTGAAAGGACACCTCTGTGTAAGGGAACACAATGAAGATAGTAGTCTGAC
TTGTGCTGGCTTTTAGACTCTTGTTTGAGAACTCAGTCCAGATTTCTCTGAGATCTCTTCGTCAGAACAG
TGTTTCTCAGGACAATAAACTTAGAAATTTTAGAGAGGAAATGGATTTGGCATATGGGGAATGTGTCGTA
ATTCCTTGGCCTTCTGGAGTCCTCTTAATTGTATAAGTCTAAATCTTACTCAGTAAGATGGTGGAGGTAG
GGAACTTGCACAGAAGTAGGACTGTTGTGTCAGTCATCAAAAAGGTAATATACCAGACTTCAAGGGAAAA
AGTTGTTATTGCACCGTGGACATCACCGGGATTTCTGAGAAAATGTGCAAAGGAGATATTGTATACCGGT
TTGTTAGAAGTTTAAAATCTCTGGCTACTTCTAAAATTATAAGAAAAAACATTTTATTCCGGCGAAAATG
TTAGTACCTCGTGGAGCAGAGGAAGATCCAGTATTGCTTGATCAGCTTCCTATTCTTTATCAGTATTTAG
AATGTCCATATATTTTCATGGCATTTGAACGTCCAGGTAGCAATTCTTCCATCAGTCCTATAGGTTGCAT
TTCATTCCAGCAGTTGTCTTTGGGCTTTGAAGACTTTTGTCAGACAAGAAAAGATCAACACCCCTTCCTT
CCATGGAGGAATGTCTCAGAATACATGTAGCAGAAATAAGTTTGTATGTAATCCTAAACAGTTGGGATAT
AGCAGGCTCACAAAATCAAGAGAAGAAGTGCTAATGATGGCCACAAGAGAGTGCAGGCATGAGTACGCCT
TGGGCAAAAGAAGATATTTCAGGCCAATGTGGGCCTTTGGTGAAAGTGCTCTTGTCCACTATACAGAGAA
AAAAGGTGAAATACTTGTGAGTAGATGTGGAGTGTTGATGCTCCCATAGGGAAAGGAGAGACACTGAAGT
TCTTCTATGAAACGGTGACATTACAGACCCCATGGACAGAAGATGTGAATTTGAGAACAACTGGAGCAAA
AGGTATCATCCTGATGTCCCTCCTAGAGGAAGTTTTGAATGTGAGACACAGTTAAGTGTTAATTTTGTGA
CATTTTTTCATCAAAAGTAGCATGGTTCAGAATCATTCTTTGTCAAATAGGTTAGCTGCTGAGGACCTTT
TTGAGTGGAAGTGGAGTTTGAGACCTGGGTGCCAGAGATGACTTCAGGAATTGTAAGTCTTATAAGACAG
ATATCGGACACTCTTATATACAGAATGTACATTTGATATATACTGGACATAAATCGATGATCTAAAGTAA
TGACGTTTAAGAGTAGAATATTAAAAAAACGTAGAATCTGCTTAAAGTGACAAAACTATTTAAGGATAAT
GGAGTGTTCAAGCCTACCTTGAGCAGGCAAGCTAGGGCTACTTCACATATCGTATCTTCAGTTACACCAT
GGGAGGCCTGTCAGGGATCCAAGCATTAGTATTATTCAGCAGTCATGATTTTCAGTCTCTAAATCCTCTT
GAAGCTAATCATCGACGACGGTTATAAGCATGAAGGATGGTATATAGGACAAATAATGAAAGTTTCACGA
TTTACTAACATAGATCATAATTAAGTGAAGTGCCTTTGGTCACATCTGTATTTTCTTAGTGGCCATAATT
AGATGGACATGATCTAAAACTCCCTATTAGAGGGTTACATTTGATCTAAACATCCCTATTAGAAGGTTGA
GTATGCTCTAAGGACTCTTTAATCTTGGTCCTCTTGGGCAAAAAAAAAAAAAAATTCTGAGATCTCAATA
GTAAACTATAGTCATTCTTATAACTGATCTTGGACAGATGGGGATGGTGTAAGGTATTATTTGTCAAAGA
ATAAAAACCTGAAGGCTACCAATCAAAGTGAAGTGCTGGTTTCCCTTCATCTAAAGTGGATGGTGTTGAG
ATGGCTTGGAAATAGGTGCAGTTTGAGTAACCTGTGTTCATAACTGCAATTATGGGGTCATACTGAACTG
TTTTGCTAAACAAGAAAGTGCCTGGCCATTTTTAACCAATTACCAAGATCCAGTCACCTAACTGTGAAGA
ATGAAAAATTCTAGCTCACCTTTGGTGGTGGGAAAACATATGGTATTGCATAATTTTCTTCCAATTATTC
TTTCCAGCTTCCATTAGTCAGCATGCTCTTCTATCAGGGTGATTGTCTGAACTGTGATGCTCCATTGATA
CACACACACACACACACACACACACACACACACACACAGATGTGTGTGTGTGTATGTGTATCTGTACGTG
TACGTATATGCATATGTATATGTATATGTATATATAAGATGTATACATGTATATATATATATCATATTTG
TATGTATATGTGATGTATATATGTATACCTATGATGTATATATATAATGTATATATACATATATACATAT
ATGTGATGTATATATGTATATATGATGTATATATTTATAAGTGTACATGTGTACACATCCATAAATGAGA
GATGGAAAAATTGCATTTCTGAGAACCTTCTGTAGTAAGGTTGCATATATTTTAATTTTAGCTATCTGTA
CTCTGCCCTCTGATCTACACCAAGAATCTTATGATGTCCCACTGGGAAATTGGAATTATGATTGCCTGGC
AATCTTGGTCAAGTTTGGCAATTAAGAAAAATGAAGTTAAATCAGGTATAAGATGTCCTTGTAATTAAGT
GATGCTCTTGGGGCATCCAGAGCTAGAGGCTACAACTGAAACTCCTCACAAATATAGATGGAATCAATGA
GACTTGCCCATAGGAGCCAAACCTGAGATTTCTCTGTGAGCATCAATCCATACCAATACTCCCTTGGCCA
GGAACTGGATGTCTATAGTTTTTGTGGATGAAGATCCCATTTTGTACTACATTGAACTGCATGTTATTGA
ATCTGATTCTGGCTTCTACAGAGGTATGCCATGAGACCATGGGGCCTCTTTCGTCAGAAGTGAAGTGAAT
TGAGCCCACTTTCAAATAATCAAAGTTTGGGGGTCTTTCCTTTATATGAGTACTTGAGAGGACATAAGGC
AACCAGGGAATGTGTAGAGTAGGCTCAGTTGTAGGAGGGAGGTCTGACATTCTGTTCAATGACTTAGGTA
ATTGATGGAAAAAGGAAGATCTTGACGCCTTTAAGAAAGAGAAAACTTTGAGATCTGATTGTGCAAAGGT
ATGTGTTAGAAAACCCTTGGAGTTGGGGTTGGTAATATGAAACATCCTGTGAAACATGAATGTCATTATT
ACCTGATTTGGTAAAGGATTTTCCCCAACAATGCCGTTCAATTTCTATACTTCTTTAGTTGGTAGGAATT
TTACATCTTGTATTTAATATGGGGAAGTGCAGGTAACATCCCAGGCCTTTTTTAAACAGCCTGCATGACT
GTCTCTGGATCTTTTGCTCATTCAGTTTGTCTTAATATGTCCATATATTGGCAGCAACAAAAGGTGCTCT
TGATTTCTAGTGATTGGATTGATTCCATCAATCAATGATTCTACATATAGGAACTGGGACCTCAAACCCG
AGTGGAAGAACATATTTCTCTACCCACCATGGTAAAAGGTAAAAGCCTTGAATTTCTATTATTTAGAGTA
TATCTATGTGAGGTAATTCAAATTCGTGAGGGACTGCTTTAGAATACAAGGTATGGCATACTATTTTTTG
GAAAAGCATGTCTCATGTCACCTTGTGAATAAAGGAATGTGTGAATTTCCTTTGGTCAAAGGAAGTGTAC
TCCATCAAGAGGTGAGAAAGATCCAAGGCCACACTGATGGGGAAGGAGTCACATCATCATTCAGGGTGGT
TCTCATGGCCTCGTCAAAGAGGAATGAGTCTAGGACGTATATCAGAACAGTAGAGTTCTGAGAAGAGATT
CACAGAATGGGAAGTTCTGAGAAGATCTTTAGCAAAAGTGAAGTCCTGAATGTATTGGTTCAGAATGTGG
AGGTCCTTAGTCATATTTTGAAGAAAAGAAGTATGCACTTCACCCATGGTCAGCAGGGGAAGGTTATCGG
CTACACTGGGTCTTGGAGAAATGTTCTGCCTCTATCTCAGTAACTTCTAAGTATGTTCTCTATATGTATA
CCCTATATATCTTTTAGTCCAGGCAATGGTCACAACAACAGTATAAGTGGTTCAGGAAGCGGTGATGTTT
CTTCATGGATGTGTTCAGCTACACACATATGTGAATAAAATATAGGAATGGTGTATATTTTGATGACCTA
CTTTAAGGCACATAGTATAAGAGTCAATTTAGCTTTTTGTCTTCTGAACTAGGATTTCGAAGCAGAGAAA
TATAAGATACCATTGTTTGCATATGTGTTGTATGAATACCTTGAATAAAGAGGTTAGTTTTAAGCAAACT
TTCTTAATAGCTGTGTTCTGTGGCATAGGACGAAGGGCAGATCTAGTGATTCTTTAGTTCCACAGGTACT
CCAAAATTCCCATAGTACACAGGGAGGAGGTCTGAGACAATTGATGTGCACTGGGAATAATTTTTAGAGC
CCTTTCAATAGAATTTGATTTCCCAAGCCCCCATTTGCAGAAGCTGAGGGTCTAAAATCTACTGGGTGGA
TTGAAGTAGAAAATTGACCCACAATCCTACTGGAAAGACAGGGAATGTTAGATGATCATTCATGTAGGAT
GCGTGGTATAACACTCCCTTGGTCTGGCAGCTCTTTAAGGAGAAAAGACAACACCACTTGATGGGAATAG
GAATATAAAAGGGCCATGTAAGTCTTCAAGCAGGTTTTAAGCCTCTTTACCATAAAGGATCTAGGGCAAT
GCTGTACTTTGGCGAGTACTGACATGCTCTACAATATAAGAAGAAGGAGTAAGTTAACACTGGGTAAAGT
GAACCCCATGTAAGAGAGGAAAACTCTAAAGCACTATTGAAAATGAAGAGAAATTTCTTCAGGCATAGTG
TATATAGGTGCCATATACACTTCTGTCAACAGAAAAGGTCCCTGGTACCTTATACCAGGATAAAGTTTCC
AGCAGTAATCATAAGTTTCAAATTCTCATTCAGAGTTTTATATATTCATAATTTCTGTTAATGCAAGAGA
AAAGACAGGAACATATTTCTTCTGCCAAAGGCTTTGGATAATTGTTTCTGGCTAGGTTAATCCTTCTGGT
TCGTTCAGCTGTTAAGATCTAAGCAGAAATGTTGAAATTATTACATTTCTATTGATTTGCCTGATTGCAG
TTTGCAAGGGTTATATACTCTGATTCCAAACTTCGACTCTGGGACTTCAAACCGGAGTAGAGTCGAGTCC
CTGGATTATAGAAGGAGTCACTTTTGAAAATATGTCTGATCAGTTAGGTATACAACTACTTTGTTGGAAA
TTCAAGGGCCCAATATTCAGAGAGAACATTTAGGAGGACTGGAAAGAGCGAAAAAGTCACAGAATCCTTC
AGGCAAAGGTTTACCTTGGGTACTGGAAGAAGAGAGTCAAGTGCAACTGTTTTCACAGTCCAGAATAACC
ATGTGTCTGGGGACTATGAGGCGTGCTTGCCAGAAATTAGGGAATTTGCTCTTACATATTGGGTGGTAAT
CTCTGGATTTATCTTTTCCTCAAGCTGTTAAGCAGCAGGATAATCATGGACAACAACTGCTCCATTTTAT
GTTACAAACCTTAAAGGCAGAACGTAGGTTAGGGCTCAGATTTGCACTGACATGTCTGAGGACATCATGT
CCATGTGGTCTGCCATTCCTTCAAACATTTATGTATGCCTGGCCACCCAGGTCAGAAGGAAACATTAAGA
CCTCTTAGAAGAATAGAACTGAGATTCTCTGGATAGAGGTGGATTCTCGGAAGAAACCATTGTCAGGGGA
TATTAATTTAAAGTTTCCTTAAGAAAAAATAAACATCTGTATGAGAATTCATTTCATTTGCTTCTCTGTA
TGTTCTTTATCAGAAGAATTTGTATTAAGCCACGTTCAACTTTAAGGGTATGTCTAGATTTTCTTATTCA
AAGAAAGGGGAATATATTCATCTTACTTTGAAGAATATGCTTGTCAGGGGCTCTTCATTGCATCCCAAGT
GAACCTCCAGTTTACCTTGAACTGACAGAGAAACCAGGGAAAAATTAGGAAACATATCTGTGGCACAGTC
CATAATATCAAGAAATAGTGTGGGTTTCCTCACCCTAAATTAATATCTAAACTTCCTTTGGACGAACTAG
AATGATATGAAGTAACCTTTCTTTCAGGGATAACATATGACACCTCCTTAATCAAAGAAAGAATAGATGA
GTACCCCCGAGTAAAGAAGAGTTACTGATGTCCCTGTGACAGGAAATTGTTTTGAGTATTCAAATTCCCC
TAGTATTTGAGAAAAAATTAAATTGCTTACAATAGCTCAAGAGGTCCTACATTGCTTCATCTTCTAATGG
TACTTCACAGTCTAGCATATACACATCTTTAGCTGAATCTGCAAGAGACTGAATATAGATTCCATGATTC
AAGAAAAGTTGGGGGTGTCCTAAGCCTGATTGCCTCCTAAAAACTATATTCAACCAAAAAGAAATGAGCA
CCAGACTGATGACTTCACAACATATCATGTGACCTTACACAAGGAAGTAGCATGAGATTCCAGGATTTGC
TCCCTCCTTTTGGATTTCAGTGAACCTTCAACAGAGGGATCAATGCTCCATGGTCTGAGGTAAAATATTC
CATGGGCCCCAAGCAAAAGGGATGGTTCTGAGAGACCATTTGGTCAAATGAGTAACTCTAAGGCCTAATC
ATCCTGAGCAGAAAAAAATACCAATGTTTTTGAAAGGAGAAAGGTCTTAAACCAGTTTGAAAGTAAGGGA
CTATTCCTGATTACCTTCTATAGAAGACTATGGTCCCAGCACTCCAGGGCTCCATATTTTCAGAGAACTC
AAGAAAATTCTTATCTCCAAGACCTCCACTACAGACTTGACAGCAATCTGAGATTTATTCTGAAATCTTT
TGTCAAAGTCACTGGATCTAAACCCTATTTACACTTACTATAAGCCGCACAGGTATGGGTGTGAGGGATA
TTGGCCTTTCTGGTGAGAATCTTAGATAAGTGGCCTTGGATCCAGGCTGGAAGTTTTATTCATTGGCCAA
GGGACCTCAATCCATTGTTCTTGGAGATTTTTTGGTGGTCAGAGTTGTATTGGCTATGCAATAAGGTTTG
AGGAACAAGTTCTGGTCAGCCACAAACAAAGTGAGAATCTTCTATGGATTCTTGTTCACAAGGATTCAGT
TTCAGGTACACTACAGCAGAGGCTGAATGTTTGAGACACTCCTCAGTCACAAGGTCAATTCTAGATTTTG
GTCCATCAGATGGCCATGTCTCTGACCCCTCCATTGCAGACAGAGGAAGAATAAAGTGTTTTTATTCCAG
GGCAGTTGACTTCTAGTGTTTGTCGTTTTATAGGTATTTGAGTCCTTTGATGTTTAATGATATTGGACAA
ATGATTTTTTTTGTCTATTATTTTTCTTGTTAAATGTCGAATTATTTTTCTGTGGCTACCTATTTTATCT
CTTTTTTGTGTTTTTTAAAAGTAGATTGTGTTCTTTCTTTTTCTGGGTGTAGTTTCCTGCCTTGTACTGG
AATTTTCCATCTATCATCTTTTGTAGGACTGGATTTGTGGAAAGATATTGTGTAAATTTGCTCATGACAT
GGCATATCTTGGAATCTCAATCTATGGTAGTTGAGAGGTTTTACAGTAGCCTGGGCTGACATTTTTTTTT
TCATTTAGGATCTGTGTGATATATGCCCAGGATTGCTAGCTTTCACAGTCTATTTTAAGAAGTGTGGAAT
ACTGATTGGTCTCCCTTTTTATGTTACTCGACCTTTTTCCCTTACTGCGTTTAACATTTTTTCTTTGTTT
TGTGCACTTTATATTTTAACTATTATGTGATGGAAGAAATTTCTTTTCTGCTCCAATTTTTTTGGAATTC
TTTTTGCTTTTTGTACGTGCAAGGTTGTCTCTTTCTTTAGGTTAGGGAAGATTTCTAGTATAATTTTGTA
GAAGATATTTACTGACCCTTCAAAGTGGGAGTTTCATTCTCTTGTATACCTATTATCTTCTCATTTTGTC
TATGATTTCCTGGATGTTTTGGGTTAGGAGTTTTTTGTTTTGTATTTTTGGACAATTGTGTAACTGTTTT
CTATGGTATCTTCTGCCCCTGAGATTCTTTTCTATATTTTATATTCTGTTGGTTGATGCTTGCGTTTATG
ACTCCTAATATCTTTCCCAGGTTTTCTATATTCAGAGTGTTCATCTTTGTGTGGTTTGCTGTTGTTGTTG
TTGTTGTTGTTGTTGTTGTTTTCTGTTTCCATTTATACTTCCTGATGGATTGTTCAATTCCTCCAGCAGC
TTGGTTATGTTGTAATGTAATTCGTTAAGGGATTTTTGGGTTTCCTCTATGAGGTCTTCTATCTCTTTAC
ATCTGTTGTCTTGTATTTCTTTGATGGAGTTATTTATGTCCTTCTTAAAATCCTTTAACCTCATCATGTT
CAGTGATTTGAACTACAAACTTTTCTATCTCTTTTCTGGTGTGTCAGGGGTATACTGGGCTAGCTTTGGT
GGGAGAACTGGTTTCTGATGATGTCTAGTAACATCAGTTTATGTTCCTTAGGGAATTATACTTGCCCCTC
ACCATCTGGAGTTAGCTGGTTTTGCTGTCTCTGAAAGTGGCTTGAATTCTCTCTTAGCCTGTGTTTCAAC
AGTAATGGGACCGTTGTTCTCTCTTGAATTATCTTGTGTGCCAAGAACTGTGGATAAATTTCAGCTATAT
GGAATAGATAGAAACAAAAGTATGCTGTAACAGACTGCACCTCTTTTCATGGGTTCTGAGCACTCCAGGA
AGTTACCTCTGAGAAGAAAAAGTCTTTCCTGTGCTCTTGAGTGTGTCAGCACTCTTGGAAGTCCATCTAT
TTCCTCATTGGATCTGAGGACAGAGAGCTGAGGTACAGGTTCAGCTCTGGGAACACAGCTCTGGGTCCTC
TTGGTTTTTAAACTTTCACTGGAACAGCTCACAAAAGAAATTTGACTCCCTGATAAGTAAGTGCCTAGGA
ATCATCATCTCTCTGTCTCTTCAGAGATGGGACCACAAACATATGGCAGATGGCATTTTCACATGGATGC
TGTGAATTAAACTTAGGAATCCCATTCTTTCATGTCAAATATATTCCCAGCTGAGATAATTGTTCAGTGA
ACAAAGTATTGTTTTGAATATGACAGAGACTATCTGTGACAAATTAAAATGTTTAGGCAATGTGAACTAG
GTCATTGAATTGAAGAACTCACATAATTACTACATGATGGTCTAACCAATGCACGGGATGCATATTCATT
AAAATGAAGAATAGTATAAAGTTTATTTATGCAACTTACTGAATCATGTAATAAATAATAAGTCTCCACT
AATGTACCATGTCCATAATAGTGTATAGATTAGGAATGAATAGAAAGTATTATGAACTTTCTTCTATAAA
GATTGCATTATAGTACAAGAAAAAAGAAAAAAATGAATGCATAAATCAGTGTGTTGGAGTTGATAGTATG
CAAGTAGTTGAAGAATCTATTTTAGAAATAAGGTCATGGAGATTGTCATGAGGAAGTGACATTTAAGTTA
AATTAGATGAAAAATAATTGATCTATATTTTGGGCAAAATTACAGTAAATATAAGGATGATAAGAGGACA
AAGACCTTGACATATCCAAAAAAGTAAATATGAGAGTAGTTTGTATTAATTAAGAGATAGAAGAACGGTC
CAAATAAAGCTGAATCTCAGGCAATGTCTCATATGGGAATATAGAAACAATGTTAGACATATAATTTTTA
TTTACTGAAAATGTCTTAGAAATCATTGAATAGTTTTAAATAAGTTTGTTTAACTCACAATGTATATAGT
AAGGGACTCTGGTTACTTATGAATTATGATATGATACAGAGAATGATTTTAAGGATGTTTTTGAAGTCTA
TCTGGAAGTAGTGTCAATGATAATGAAAAAGAGTCATATCAGAGAGCTATGATGGAAATTGTTGTGTTTG
GTAGTAGAATGAGGGTGGGTTGAGTAGGAAGAAAAGAAACCCAATGACTTTTTTTTGAGAAAATGAAAAG
ATGTTGGTGTTATTTACTCTGATGTGGAATATTTCATGATAAGTGGATTTAGGAGAATTATAAAGGAATT
TATTTTAGACCCTTGAAGATGCTTGAAAGAACCTCTAACTCACTAGACATTCCTACTTACTGTTCATGGT
TTGTTGATTTAAACCATTACTCAGACCATTATTAGCTGTTATATAAAAAAAAAAAACTTACATTACTATC
TGTATTTTTTCAAGGTGTATCTGGGAGTACTTATTTAATTAAGAGCAAACCTATGATTATACTACATGCT
TATTTAGTATATTCAGACAAATTATTTGCCCATTTACTTACTACAAACATTTTGTATTGCAATTAGAATT
TAATCCAAGTTTATTGGTGCTGACACACTGTTTGATTAGAATATAATAGCTCATGAATGTGAATTTCACA
GAAAGAAATCATTTGCTCAGATTTTGTAAACTTACAAACCCTAGAAGAGTAAAAACATGTAATAAATTCT
ATCTCTTCTACTTTTAATCTTTAGTATTTTAGTGTGTTATGATATACATGCAAAAATTCCTAACCCAGAT
GACTTTAACTATAATATCCAGTACTATTAAACATATCAATAGTATTTTGAATATGAATAATCTATGCTTC
TAGAAAATTTTCATCAAAGGAGCAAGAAATTCTTCATAACTTCAACACAACATGGCCTTTGGGAACAGAA
TAAAACACAAATAAGGAAAGGCGGAAAATGATTGACACATGCACTGTTCTTGGTTTGAAATTTAACAATC
ATGCTAGTTATAGGATACAGCTTTGAAATTCGAGTCAATGAGAGGATATAAAATACTGAGGAAGAGTAGG
TAAATTGAATTCTTGCTACATGAACAAAACACTGGATCTGAAGGTAAGGTACATTTTATATAATGACCCT
CGTCTTCTGACACTATTTATTCAATGCTTTGGTATTTGTTTGTATATTATGTACCAAAAACATATCAATG
ATTCTGGTTATTCTTAATTAATGAACATGCATTTCAGCTGATTTAATATTTCACATTATCTTAATATTCT
TCTGTATTTTTCAGTATGAAAATATAGAGAATTATTTTGATTAGAGTAAAATTTTATTTTTTTATCATAT
GAGAGAAGAAATTATTAATCAAGAATGGATATTTGATATTTTCTAAAAGATGTTAGTAGAGGTTGAAACC
GTATATATAAGATCAACCATTTATACCTTTTCCAAATGAAACTCATTGAAATGTCAGTACACATGTAGTA
CATAAATGGAATGATACATATGAATAAAAACATCCCCTATGCATCCAGAATCATCTATTATCCCCATGAT
GAAAGCCAATATTAGGAAGAGAAGATGGTACAGCCACTTTGCAGGAAAATCAGCTTCATTCAAAATGAAG
ATTGAGCTGGGAAGTGATTTGACTAAGTGTAGTTAAGAATAATGTAAATGCCCAAAAATTGCAATCTCAC
TAAGTGGTATGTCCTCGTTGCAGGAGGTATGTTGTTAGGGTTAGGCTTTGAGGTTTCAAAAGACTGAAGC
TATTTCAATCTAGTTTTCTCCACCTTCTGCTTATGGTCTGAGATGTAATCTTTCAGCAACCTCTGCCTGT
TTATCTTTACTCTGATATCATCCATCACTGACTCTGATATTCTGGATTATAAGCCCAAATAAAGTATTTC
TTTTTTAAAGGAAAGAATAATATAAATGAGTTTAATGTTATGAGAAGCAGACCTTGTTTACCTGATATGG
TTGCCTTTTCCTTTCTTAGCTTGGGCCATCAAACTTCTGCTATGTTGAATGAGAAATCTCCATATTCTCT
ACTCTCACATATTGCAGTTTGTCACTTGGCCCTCAGGACCCCCTTATACCTGGGGCTGTATTTTTGTTCT
TGGAAGTTAGAAAGTTTGGACTTCCTGACTTTGGAGGCAGGGTTAAAAGTAAATGGGAAGTGAGTGATAT
ACATACCACAACTCTTCTATTTTAGTATGTAAATGGGGGTTATTAGAGGATGGGATTACTGAGGTGAGCA
TAAAGGAAAGGTGCTGCTTTATTTGAAATGTTTTCTTACCTCATTCTGTGCCCTTGTAAAGGACCAGTCT
TATCTCTCAGGCCTGGCCATGTTCCTGTCACTCCTCACCTGCCTGTCTCTTGCAGCTCTTAATTCTAGTT
CCTACTTCTCACTCTAGGTTTCATCTTGACCAGATTTAGTTCATTTTTAAGTGCTCCTGTTCTGAAACGT
ACACAAGTTCTTTTTCTTTTGTTTTATTTTCAAACTTTCAATGTTTATATTCGTTTTTGTTTTACCTCTT
TTATGGAAGCCTTAGAGGAGAATCATTCATGGATGTCTCTTTTGATTGGAATGAGAAAATAATGAAAAAA
AAATCTTTTTTTTAAATTACAGGACATTTTCATGTCTAAGTTTTTCTCTTACGTACACCTGTCATGATAG
TTTATCTCCCTGTCTTGTCCTTAGTCCTTTCCTCCCCTTGCTACTTGGATACTGCCTCTTAGGACTTACT
ACAGAACCATAAATGATGGCATACACAAGGGAGGTGTTGATTCTTCATCACTTTTCTAACTTTTTTTCTC
CCTTCTCTCTTGAGCTGTTTGAATAAATTTGGATCTCTGTACTCAATAGTATATTGCTATAGTGCTTGGG
CCATGAAAATATCTGTTATTGTTGCCTTGTCATAGTTTTACAGCTCAGGGTTTGCCTAGTTACACTTTGG
GATCTAAGTCCAAGAAGTTTGAGGACTTTAATACAAACTTGTCAGGAGCTAAAAATATTTTAAATGATTT
CTTAATACATGACGCCTAGAAAACCCTTTCATAAATCATGGATAAAGCAATCTGAGATTCTTGTTTCTGT
AAAGTACTTAAAAATATGAAAGGGAGAAAGGCCATGGCTTGCTCACTCTTGTCATTAGATAGGGCGCTCA
GATATGAGTTTTCCTGCGATTTCTCGTTAGAACATAAAGATGTCTTTGGTAGTTTGCATTACCAGATTGC
TTTTATTAATTCCCCCTTTTGCTATTGTTTTGGTTTTCTGTCTTCATTGTTTCCAATAGGACCGTAGCTC
CCCACTCTGTGTAGATAAAAGGTGGGTCCAGTACAGCTGTTATTGTTCTGGCACACAAACTACTTTTTGG
GAACAAATGTTCACCATTGTATAGTTGACAGTGGTTTGAAATTCTTTCCTTGTCCTCAGTTTCTTGTAAC
AACATATTCTTTACATTTTCTTTAATTAATTGTATTGACCTCCCTGTAATCGTATTATGTATCTGTGTGT
ATAGAAGAAAGATTTTCTTTAAATATTCTGTGGTTTGTGGGTTTATTCTTCCATAAAGTATTTCCCGACA
GCACATGACCTCAGGCCATTACTAGGAATTACTGTATGCTGGGAACATTGGTGGAGTATAGTGTTAAATT
AATCACTGTCCTTTGTTTCAGAGATTTTTATTTTTTAATAAGTAACCAATACTATACAAATAGCTAACTA
ACTCTTGTGTTCCCCTTCCTGTATGGCTGCTGGTGTAAATAAAATGCATTTTTTCATTGATAAACAATAA
TAAAATCTCATAAAGGCACAAACATACTTAAAGACAGAAAATATTCACAAAGGAAATCCATTTAAAATGG
AGATAAAATATAAACAAAATGAGATCAAAAGACCCATTCAGAAACATGATATTAAAAATGTCATTGTCCA
GTTACAAATTTTTAAGATGAGATAATAATAATATATACTTAAGAAAAGATGAAAACCATTAAATGCACAG
TGTGCCCAAAATGTTCACTCAAAATATAGTATATACCAAAGAATGGAATGGAGCTCTCATTCTTGCTACT
ATAGAGGCAAAATGGAAGAATTACTATTAGGCTAAACCCAACCTAGATTTCATAGTGCCAAACTATCAAG
AAAGCTAGTGTTTCAAAAATACCAAATTAAGCAAATATCGATAATAAAAACAAATATAAAAATAAGAAAG
TATTGAAGACCAGCACTAGTCCATGATAATCTGATAGGGTGCATGGGATTATTTCAATATTCTGGTATCT
ATATGGACCTGTTTAGTGACAGAGTATATGGTAAGTTTGGAGAAGTTACTTTTAGGTGCAAAGAAAAAAG
CTATATTCTCTAGTTTTAGGATGAAATGTTATTTAAATATCTGATAAATCCATTTGGATGATTATTTCTG
TTATCTTTAATGTATCAGTTTAGTTTCAGTTGCCACAAACGGTCAATTGATGAACTTGGGTATTGAAATC
TCCCACTATTATCGTGTTGGCGCCAATATATTCTTTGAGGCTTAGTGATTTTCTTTTGGTGAATTTAGGT
GCCCTAGCATTTGAAACATAGTTGTTCATAATTGATAGTTCATCTTAGTATTATTTTTTCTTTGACAATT
ATTTTGTCCTTCCTTATCATTTTTGATATCTTTGGTTGAAAGTCAATTTTATTCAATGTAAGAAAGGCTA
TTTCCGTTTTATTTCTTGGGACCATTTGCTTGGAATTTCTCTCCAGCCTTTTACCTTGAGATAGTGACTG
TCTATATAATTAAGGTATATTTCCTGTATGCAGCAAAATGTTCGGTCCACTTTATTTATTCAATCCCTTA
GTTTATATATTCTTATTGGAGAACTAAGTCCATTGATGATAAGAGATATTAAATAAAATTTATTGTTCTT
TCCTGTTATTTTTATTGTTAGAAATGGAATTACTTTTGTGTGGCTATCATCTTTTGGGTTTGTTGAAAGA
CTAATTCCCAAATTTTTCCTAGGGTGTAGTTCCTTTCTTGTGTTGGAAGTGTCCATCTACTATCCCATGT
AGGGCTAGATTTGTTGAAAGATGTTTTGTAAATTTGGCTTTGTCATGGAGTATCTTGGTTTCTGCATTCA
TGGTAATTGAAAATTTTACCAGATATCCAAGCCTGGAGATCCAGAAATAAATGCAAACACCTACGGTCAC
TTTATCTTTGACAAATGTTCTAAAACCATTTAATGGAAAAAAGACAGAATTTTCAAAAATGGTGATGGTT
CAACGTGAGGTCAGCATATAGAAAAATCAATTATTTAAAAAAACTCACAGGGTGGGGGAACAAATGATCA
CTTTGTTAGATGGTGACAAAAAATGAAAACAATCAATACCTCTTCATGTTAAAAGATTTGGTACACATTA
TAAATTCAAGGTCCATACATAAACTTAGTAAAAACAATATTACAAAAAGAGTACCCAACATCAACATAAA
TGGAGAGAACCTTGAAGCAATTCAACAAATATCTGGGAATAGAAAATGTTGCCCAATCTCCACTTACTTC
TTTAATATAGCACTAGAAATCTTATTCACAGAAATTAGACAACCAAAGGAGATCAAAGGGAATTCAAGAA
GTCAAAATATCATGATTTGTATATGATATGATAGTATATTTTAGTGACCCCAAAAATTCAACCAGAGAAC
TCCTTCAGCCAATAAACAACTTCTGTAAAATGGCTGGATATAAAATTAACTCAAACAAATCATTACGCTT
CCTCTACTTCAAGGATAAACAGGTTGAGAAGAAATTAGGGATATGACAATTTTCACATTTGTCACAAATA
ATAAAAAATACCTCAGTGTGACTCTAACCAAGCAAGTAAAAGGTCTTTATGACAAGAACTTCAACTCTGT
GAAGAAAAAAAAAAATGAAGAAAATCTCAGATGGAAAGATTTTCATGCTTATGGTTTGGTAGAGTTAATA
TTGCAAAAATGGCAAACTTGGCAAAAGCAATCAACATATTCAAGGCAATCGCTATCACAATTCCAACTCA
CTGCTTCATAGAGTTAGAAAGAGCAATTTGAAAATTCATTTGAAATAACAAAAACCCCATGACAGAGAAA
ACTCTCCTCAACAAGAAAAGAACTTCTTTACTTTTTCTTTTTTTTCTGCTTGTAAAGTTTATTCACCACA
AGGGCACCCCTAAAGGAAGAAGCAGGAGCTGATATCTGATCTGTGTTCTTCTTGAAAGCCTTGTATCATA
ACACAGCATAAGGTTAGCAAAAGGATGGGAAGGTTTGCTTTTCATTTGTGGAACATTCTGTACATGTAAT
ACAATGTGCTCTGATCAAGTGCACCCACAATCCCTCCTGCTCCTCCTAGACCTGCCCGCATCTCATCTCC
CTTCCAAATTTCTGTAGTCTTTCGCTTAATTTTTTTGCATATTTCTAACACTGGATCCTTTCATTTCTTT
TTTTTTTTAATTAACTTGAGGATTTCTTATTTACATTTTGAGTATTATTCCCTTTCCCGGTTTCCAGGCC
AACATACCCCAACCCCTCCACCTCCCCTTCTTTATGGGTATTCCCCTCCCCATCCTCCCCCCATTGCCGC
CCTCCCCCCAACAATCATGTTCACTAGGGGTTCAGTCTTAGCAGGACCAAAGACTTCCCCTTACATGAGT
GATCTTACTAGCATGTTCAATGCTACTATGAGGTCAGAGTTCAGGGTCAGTCCATGCATAGTCTTTAGGT
ACTGGGTTAGTCACTTGAAGCTCTGGTTGCTTGATATTGTTGTTCATATGGGGTCTAGAGCCCCTGCAAC
TTCTTCCAGTTATTTCTCTGATTCCTTCAACGGGTTTCCTGTTCTCAGTTCAGTGCTTTGCTGCTGGCGT
TTGCCTCAGTATTTGCCATATTCTGGCTGTGTCTCTCAGCAGATATCTACAACTGACTCCTCTCTGCCTG
ATCTTCTTTGCTTCATCCATCTTGTCTAATTGGGTGGCTGTATATGTATGGGACACACGTAGGGTAGGCT
CTGAATGGATGTTCCTTCAGTCTCTGTTTTAATCTTAGCCTTTCTATTCCGTGCCAAGGGTATTCTTATT
CCCCTTTTAAAGAAGGAGTGAAGCATTCACATTTTGATCATCCATCTTGAATTTCATGTGTTCTAGGCAT
TTAGGGTAATTCAAGCATTTGGGTTAATAGCAACATATTAATGAGTGCATACCATATGTGTTTTTCTGGG
ATTGGGTTACATCACTCAGGTTGATATTTTCCAGTTCCATCAATTTGCCTATGAATTTCATAAAGGCATT
GTTTTTGATAGCTGAGTAACATTCCATTGTGTAGATGTACCACATTTTATGTATCCATTCCTCTGTTGAA
GGGCATCTGGGTTTTTTCCATCTTCTGGCTATTATAATTAAGGCTGCTATAAACATAGTGGAGCACGTGT
CTTTTTTATATGCTGGGGCATCTTTTGGGTATATGCCCAAGAGAGGTATAGCTGGATCCTCAGGCAGTTC
AATGTCCAATTTTCTGAGGAACCTCCAAACTGATTTCGAGAATGGTTGTACATTCCCACCAACAATGGAG
GTGTGATCCACTTTCTCCACATCCTTGCCAGCATTTGCTGTCACCTGAGTTTTTGGTCTTAGCCATTCTC
ACTGGTGTGAAGTGAAATCTCAGGGTTGTTTTGATTGGCATTTCCCTTATGACTAAAGATGTTGAACATT
TCTTTAGGTGTTTCTTAGTCATTTGGCATTCCTCAGCTGTGAATTCTTTGTTTAGCTCTGAACCTCACTT
TTAATAGGGTTATTTGTCTCCCTGCGGTCTATCTTCTTGAGTTTTTAGTACATTTTGGATATAAGGCCTC
TATCTGTTGCATGATTGGTAAAGATCTTTTCCTTCTTTGGGAATCACTATCCCTTACCTCAAACTGTATA
ACAGAAAAATAATGATAAAAATTTAATGGTTATGGTACAGAGACAGATACCCACATCAATGGAATAGAAT
TGAAGACCCAGAAATGAAGGCACATCCCAGGCACTTGATATTTGACAAAGGAGCCAAAACCATCCAATGG
AATAAACATAGCATTTTCAACAAATAATGCTGGTTTGACTGGAAATTAGCATGCAGAAGGAGGGAAATCA
ATCAATTCTTATCACCGCATACAAAGCTCAAGTCAAAGTGGATCAAGGGTCTCCACATAAAATCATATAA
CCTAACACTAATAGAAGAAAAAATGTGAAAGAATCTTGGACACTTGGGCACTGGGGAAATTTCCTGAATA
TAAAACCAATGGCTTATGCTCTAAGATCAAGATTTGACAAATGGAACTTCATAAAATTGTAAAGCTTTTG
TAATAAAAAGGCACTGTCATTAGGAAAAAGGAACAACCAATCGATTAAGAAAAGATCTTTACCAATCCTA
CATATGATAGAGGGCTAAATTCAATCTAAACAAAAACTCAAGGAATTATGTTACAGGGAATCAAATAGAC
CTTTCAAAATGGTGTTTAGAGCTCAACAATGAATTCTTAACTAAGGTACTAAGGTATATCAACATCCTTT
CCCATCGGGTAAATGTAAACAAAAAAAAAAAGAAAAAAAAAAAAAACCTGAGGTTCCACAGCACACCAAT
CAGAATGGCTAAGATAAAAACAAATTCAGATGACAAATGATAATTAAAAGGAGGTAGAGAAAGAGGAACA
CTCCTCCAATGTTGGTGGGATTACAAGCTGGTATAACCACTCTGGAAATCAGTCTGGAATTTTCTAACAC
ATTTGGTAATACATGAGGATCCTGCAATACCACTTCTTGGTTATTTACCCAAAAGATGCTCCAACATGTA
ACAAGGACACATGATGTTATATGTGGATAGCAACAATATATATATATATATATATATATATATATATATA
TATATATGTATATAATTATATGTGCATACATACATATATATTGTATTATAAACACACACACACACACAAA
CATATTCATAAGAAAGAATCCACAGGTCATACGAAGCCCAAGCATAAAGAAGACCAAAATGTGGATGCTA
CATTGTTTCTAAGAAAAAGGAACTAAATATTCATGGGAGGAAATACAATGATAAAGAGTCAAGCAGGGAC
TGAAGAAGGGTTAACCAGAGACTGCCCCACGTGGGGATCCATCCACTATGCCGCCACCCAATCCAGACTT
TATTGCTGATGCCAACAAATCCTTGCTGATAGAAATCAGATATGGATGTCTCATGAGAGGCTCTGACAGA
TCCCTACTGATATAAATGAGGATGGTTGCAGCTAACCATTGGATTAAACAAGGGGATTTCAATGGAAGTT
TTAGAGAAAATACTTAATGATCTGAAGTGATTTGCAAAACCCCAGGAAAAACAACACCACCAACGAACAA
GATCCCACTATAAATTCGGGGGATTAAACAACCCACTAGTGAGTACAGATTGAGGAACCCACGATACCAG
CCACATGTGTGGCAGAGAAATGCACTGTTGAGCATGATTGGAAGGAAAAGCCTTTAATACTGTGAAGACT
TATATCCCCAGTGTAGGGTAATGCCAGAGGATTGAGGTTGAGGTGGGTGGGTGGGAATGGGAACATCCTC
AAAGAAGCTGAAGTGGGGGTTTATGGGAAAGGTAGGAAAGGATATACCATTTGAACTGAAAATACATAAA
ATATTCAGGAAAAATTATTAAATAAAAATGACACTATGTCTCATTAAATTAATAGTAAAATATCATTTCC
CATTTCTGATATTGGCTCAAATATTAGAGTTTAGCATTAATTTCTTTGGTCTCTTTTGCTGTGTATAGCC
AATATGTCCCTTTTTTCTATGCCTTATTTTAAAAAAAAACTGTATTTTACAATTTAAATAAATATAGAAT
GGAAAAAATACTGACATCATTTGTGATTCAAAGATAATAACAATTTTACTATATTTCCCTTTAGTAAAAG
TTAGACATCTCCGTGAAGACACTTTGATGGATAATATCAAAATATGTTTATAGGAATGGTACATCAAGTA
CTTTTTGTTAATAGCGTCAGTCAGGAAATGGTTCTAATATTTATGCATTATGGTAGCTGATTATGGAAGA
AACTAAATGTTCTTAGATTTTGTAATAATGCATATAAATAATTAATTCTTAATGTTTGTTGACAGAAGGA
AGTTATCAATGAATATATATATATATATATATATATATATATATATATATATATATATGGCACACGTTTC
TAATATAAATAGAGCAAATTAAATATATAATTTATGAACTAAAGGTGAGTAAAAGTAAGATCTATCATTG
ATTCTACCTACAGTTGAAGTTAAGACATGATTCATGGATCCATGTATTTCTTTCTAGACATCCAATGAGA
TAAAATTAGTGTGGAAAAAGATAAGAATGCAATTAGCATGTGTGATCTAGTGTACATATATAAAATTGCT
TTTGAAAAATACTCAGAAAATATTTTCAAGGTTATATATACATCATATACAAAAATTAACTGTGTCCATA
AATTATCAATATCACTCAAGCTACTTTCTCTGGTCTTATTATATTTGAATTATCAAATGAACATGTATAT
GTATGTATGTATACTCAAACAGGCACACTCACACACACACACACACACAAAATACTTCTAAAAATTTAAA
ACAAATTAGTAAATAATAGTCTTTCAGAGAAAATAATGAAAAAGGATGAACTAAATTCCAGTACTCCCAA
AAGTGTACATTCTAGCATATAAAACTTTGCCTTATAAGTTTTAGAAAAATACATATGTGGCCAATATATG
TAATCAGATCCCATTTGGACTTATTACTCAGAGTTAAAGTAGATATTAAAATGGAGTGGGAAAAATATTA
AATAACAAGATTTAGCTATACTTTTTCAATTATACAAAAAAATCTGAGAAAAAGTTAAATGACACAACAT
TTAAAATTGCTTTCTATTAAGCATTGATATCTAAGTTTAGTCTTCATAGTCTAAATAATAGAGAGAACTA
AATCTCACAAGTTGTTTCCTGGCTTAAATTCAATTTTCTTTGCTTGTGAATGTACACAGAACCAATTAAT
ATAATAAAAATGGATAGATGTTGTGTTACAAAAAGTAAAAGACCTTTTGTTTATTTATTCGGTATGAATT
TATTTTTGTAGAATGTCTTCCCATGTTTCTGTTGGATATTTTATAAATCCTTACTTTGGATCGGTTGGTG
CTTAAATTTAACTGAACATGGCTGCATATGTCAATATAGTAGAAATGGATTCTTGGGGCAGAGATTACCT
TTGTGTTAAACCTGATTAAAATGAATGGTGGTTACAGTGTGCACAACCAAATAGAAGGTAATAAACTGTG
GCTTCGGGTACCCATCTTTTTATGAGATTTCACTTTGTAGTGTTGGAAGAATTGTTCTGTGATATCATGA
GATTGTGCAGTAAACAGTCCTTTTCTTTATTCCTGTAATGAAAGCAAACATTTATTGTTTTCAGTTCCTT
CAGAGAGCTTGCTAGGAGACTAGATCAAGGAGGAACTCGGGAAGAGGGACTGAGATATGCAAAATATATT
TTTGGTATTGGATTTCTTCTAGGTACTTTAGGGAACTAACTTCATAAGATTTGGAATATAATCAGAAAAG
AGCTTGTTAAAGATGTAGAAAAGCACGCGGTGTGGTTGCACAGGCCTTTAATCTTAGTACTAGGGAGCAG
AAGCAGGCAGAACTCTAAGTTCAAGGCCAGCTTGGTCTACAGAGAGAGAAAGAGAGAAAAGGTGAGAGAG
AGAGAGAGAGAGAGAGAGAGAGAGAGAGAGAGAGAGAGAGAGAGAGAGAGAGAGAGAGATTGTTTTCTGG
TACTGCCAGGGATATAAAAGAAACACTGTCAAAAAAATGTTCAAGAATAAGTTCCGTATTATACAGAGAA
AAAAATTCTCATTTTATTTTAGTAAGATGTTAATAATTCTTTCTTCATTCTAATGAAATGACTTAGCTAT
AAAATAATCTGAAGGCACCGAAAATGTAAGAAAAGGTGCTTTACATCACTATTCCCCTTAAACTATAAGT
TGAATTTTTATTAAATAATCCTATGTAAATACACTTTGAAGGCTTTTCTGTGATTAGCTAAAGGGCTTTT
ACATTGTGAATTAAGAATGGTGAATTTCAGGCCAATCTTGAAAGGTCATCACTAAGGTGTAGAAGCATAT
TAAGCATACAAAATCAAATATAAAATTTTGCACAATAAAGAATGAGAACCTTTAATTGGTTTTCCTCTAA
TGTAAACACTTTCTTTTTGTTGAGTGAAGATTTTATGATTTGAACTAATTTTATGAGAAATACCACCTGT
TTTCAGCAGATAAGAAACAGAGAAAGATGAGGAAAAACATATGCTAAGGAACAATGAACTGGGATAGAGT
ATTCTAGGTAATATATAGAACAATAAATTTGACCCGTCTGTTACTGGTAAGGTGGGGACTTCATTACGCA
TATCTATGTACTTAAAAATGTTTTCTTTTCTTCTCAAGTTTGTATGGTTGCTCTGAAAACACTGGGTTTT
GTGTTAAGATCTTTGCATATTTAATGATAGTTTTGAAATATTATGTTATAATCAAAAGCCGTGCTTTGTA
CAAACTTTTTAAGCAACAAAAAAGAGAATTGTCCGCTTGAGTTTCATGAAGAAAGTTAGTATGTTAAACA
TGAATAAATTTTTCTGATATATGCCTTCTCTTCATATACCATGCTTATTGATGAATCCTTAGAACATAGG
AATGAATAGTAACCATCTTAGTATAGTTTCAGGATTTTATAATATATTGTTTGACATGTGCATTTCTATT
AAAATGCTATCACTTTTCTAATTCTCTTATTTTAACTAAAGAGGTTTTCCATAACTTCTAGTCTGTTTTT
AATTAATTTAACAGGTCTTTGGTGTTATTATTGAATTTTATGACAGTATCTTCTTAATGTTCTTTATTTT
TAAGGTAAATAGGTAAATATATATATGTATATATATAACAAAAATATTTTATAAAAAAATTAAATTATTA
GTGGAAAATCACTTAGTGATGGACAATTTTATAAACATTCTCTAAAGTATGAATATTCTACAATTTTAAT
TAGTATTAAAACATTATATATACCACAACCTTTATTAACCTTAGCATACACTGATCTAGTTAACATAACC
ACAAATTTTTATCTTTAAAGTTTTTTTCTTAGTTTGTCAGTAATTAATCTTGACTTCTCTATCTGAGCTT
TCTCATCATTATTCACAAAAAAATCTATTGTTGTTTTATTGAGAAAAGTAAGGAATGTTCATTGATATGT
AGATACATAAGAATATGACTGAATAGGGCCAATGGACCTCAAATTGGATGCTGTAAATCTATGGAAAGAC
TTAAAAAAATTAAAGTGGGTCAGAAGTTGCCCGGATATGGTCTGGTTCGTCCTATAATTCTCTGAATTGG
CAATCTATCTGCATAAAGGATAGAACGAGTCCTGTAATAAAAGCACACATTTCACTGTTAAAAAAAAAGA
ATATGACAATATACGAAATGGTATTTCATTAAGCCCTAGGAAAACTAAACTATCATGGTTTCAGGAAAAT
AAATGTAACTAGAAAATATACCGAGTAAGGTAGCAAAGACTCAGAAAGGCAAATACCAAGTGTTCTTCCT
CATATCGATCATAGAATCTCCTTCTAATATACTTGTATTTATGTGAAGCTGTGGATGGTTTGAGTTTATT
TAACTGATATAGGTCGCAGACATTAGAAAGTTGGGTTTTAAACAGTGTGCCATGGAAGATATTGAACATG
TGGGATATGGATGTAGATGTAAGACTAATGAAGTGAGACTAGTATAAGTGGTGAGGGACATAGGACAGGA
AGGAATAAAGAAGTGAAAAAGCGAGGATGAGGTTGAATGTCAACAAGAATAAAATAAGACAACCTGTTAC
TTTATAGGTTAGGTTAAAATAAATATTAAAATTTAAATCTAATACCATTATGTTTAATGCTATATACATC
ATGTTTGAGGAAAAATGCCAGCAAGTGATATCAAAATGGAAATAATATATTTATCTTATTTGATCTTAGT
CAAATTATCCATAATTATTTGGTAAAAACATCATTTGTCTGCCAAATTTATTGTACCACTTAAAAAATTG
CCTGTGATATAATCAAACTTTATGATAGTAGACAATTTTATTATTAGGTCAACTTTTAAAATCTGTGATT
TGATCTATGTTTTAAGTTTCTTTTTACTTAAATTTGTTCCTCCAGACATTCACACATATTAAATTATCAT
TTTCAAAGTTGAATACTAATATAAAAATATGATCCAACAGGGTTTTTGAAATTGCTCAATTATAAGTAAT
ATTATCCGTAAACTACAGGACATTCTCCACTAAGCTCATAGATACAAAGAAGATACACAAGAAGAATGCC
CCAAGTGCATATGATTGAGTCTCATGTAGAATGGGCATAAAATTGTCTAGGAGACCGATTGAGGGAAGGA
ACTAGATGGGAGATGGAAGGAAGAGGAAAATGGATCCTGTGTGGGAAGGGAGAGGAGATATGACCCGATA
GTCAGGAGAAGGAAAGGATATCTTGAACTTTCAGAGATGAGGAGGTAGGGGAAATCTCCAGGAAGAGAAA
GAGTCCGGGATAATGAAGGTACGCACGAATCAATGGGGGTTACCTAAGCTGTGACTTACATTGGTGATAT
GGAACATTTAGAGGCCAACTCCTGTAGCCCGGAAGGACACCAGTGGAGGGATAAAGACACAAATACAACT
ACAAAACTTTCTAGGCAAAATTTTTCAAGCCTAAAAGAAATTTAGGACCGTATTCTAGGGTCTATGTTCT
CCTTTGCTTTATTGATGGCTGGTAATTTTCGTATAAAATAAGGATTTGGGACATTATCATTAGAAGTAGG
TATACAATATTTATATTGTTATATTCACGCTTTAGCTGGGCCCACTTTGTTGCCAATATCATTTCAAAAA
TATAAAATTATAATTAATAATTTTTATAATTATAATTTTATAATTATAATTATAAAATTAGAAAACAGAA
TTTTTGAGTACACATTCAGGAATATATATATAAATTCCTCTTATAAGAATGTACAATAAGAAAATGTAAT
ACAATATTCATTCAATTTAACGTCTGGAGGGAAAATATTGGACTTTAGGAAACAGAGAAAACCTAGGAAC
TTGAACTGTATGTCACAGGAATGGACGTGGAAGTGAAATTATTATCCAGAATATTCTCCTCCACACCATG
TTCCTAGATCTTTTTTACCCATGCCAAGTCCCTGACCAACATTCTCTATTCCGAACATGTAAGTACTAAT
GAAGCAAAGAGAAGTCTCTAGCTTTAAAGATATATAATATGTAAAGGTTTCCAGTATGTCACAGGAGACA
CTCTTGGAAAGGGCACCCTCAAATCTGGTCCATGGGAAAGTTCAGTGAGTCTTGGGTACGTATTGAGTGG
GATTGCAGAAGTAGTAGCCTTTATCTGAGCCTTCCACACATGGGAATTAGGAGCTGCGCTCTTCGTAGAA
TCATCTGGATTTCCCTGCTTGATATGGTTCCTGGAAGTCAAAGCGTTTATGTAATCAATTTCTTCAATGT
AAAAGCCAGTTGTTGGGAAGGGCACATTTGTTCTTCTCAGAGCTCGTGGCTTTTACTCTTTTTGCTCTGA
AGAAAAAGGTCCAAAGAAACAAAGGAAAGAAAAGTATGGTCTCCTCAGCAGTGTAAACACCTCCATGCTT
TGGATTCCTATTGTGTAATTTGTTTATAACACTGATATCTGGAGGAGAAGAGCTTCTAGTTGAGACTTCA
TCATCTCAGTCTTTCCACTAGTATTACTCTGAATATCATTCTCTGACAGTGACTCTTTAGATTTCTGAGT
CAATAGGTTTGATTAGCTGGCAGATTTCTTTTCTTTCTTTCATTGTTTTTATTTTTTATAAAATTTTATT
GCTTTTTTAACTGGATATTTCTACATTTGAATTTCAAATGTTATTTCCTTTCCCAGTTTCTTTTCCATAA
TTAGCCTATACAATTCTGCTCCCCTTCTTCTATAACCAACCTTAGTGCCCCCTGACATTGCCTTGAACTT
GGAGTCAAACCCAATGACTTCTCCTTCCATTGGTGACCCCAAGGCCATCCTTTGCAACATATGCAGTTGG
AGCCATAGTTCTTTCCATGTACAGTCTTTGAATATTGGTTTATTACCAGAAATCTCTGTTGCATTTGCAT
TGTTGTTCTTATGGTATTGAAAGCACCTTTAGCTCTTTTAATCCTTTTTCAAACCCTACCAACAAGATGT
CAATTTTCAGTTCACTGGCAGCATAGACTCCTTAGCTTCAACACTCTTATCTACATCTGGTTGCTGAATG
TGTGTGTGTGTGTGTGTGTGTGTGTGTGTGTGTGTGTGTGTGTGTGTGCGTGCGTGTGGTGTGTGTGTGT
TTCTGTGTCTGTAGAGCTAAACAATGAATTCTCAAATGAGGAATATCAACATCCTTTGCAATCAGGTAAA
CGGAAATAAAGAAAAAAAATCCTGAGTTTCCACAGCACACCAATCAGAATGACGAGGATATATTTGGTCC
CTTGTACAGCTATGGTGTTTGGTGGATTTTTAACATGGATTCTGCACTACTAGGTTAAGATTTTAGAATC
CACAAATGACAAAGCCATATAGACTCCTTCCTATTCTTATGAACCTACTGAAGTAGAAGATTCACTGGAC
TTCAAGCCACTCCTCTCCCAGCCCATGTCATGAACTTTATGTTTGGACTGAATAAAGAAACATGGTAAAA
CATCCAAAACCCTCAAATCTGGCCATGGAAACACTGGAAGGTAGATATTAGAGAACTGCTATCTAATGCC
ACTGCAGAACCACATTATATAGTCTATGTTGTCCTTTCCTTTACTAATGTCAGGTAATTTTTGGATAAAA
TAAGGATTTAGGAGTTTATCATTTAAGTAGATACAGAATATTTACACTATTATATTCACTTTAGAACTGG
GCCCCCTTTTTTCTAAAATCAGAGCAAAAAATGGAATAGGATAATAGAACATTGGAGTACACATTCAGCA
ATATATATAAAGTCCACTATCAAGGAATGTACAATAAGAAAATGTAATAAAATATTCACTCAATTAAAGG
TCTGTAGGGAAAATATTGGCCTTTAGAAAAGAGAGATATCTGAGGAAATTGAACTATAGGCCAGAGGAAT
GGAACTGGGAATAAAATTATTATCCAGTAGAATCTCCTGCACTCCATATTCCTAGATCTTAGAGACCCAA
GCCATGCCTCTGGCTAACTTTCCCCATTCAGAGCATGTGACCATTAGTGGAGCAGAGATAAGTCTCTACC
TTAAGAGAGATTGAGTACATAAAGGTTTCCAGTGTGTCACAGGAGACATACCTGGAAAGGACACCTTCGA
ATCTGGTAAATGTAAGGAAAGCTGTTTAGCATGTAGGAGATGGCAGTTCTCAGTGACATCATAAATAGGA
CCTCCATGACAAATTTGTTGTAACTAGGAGAGCCCTAGCTTCTTCTGTGATGTAACAATTACTGTCCTGA
CAGGAACTGCCTCTCACATATTCCCTCAGTAACTCTCCGGTTTGCTAATTGGCCACTAATTCAGAGTAAA
CAGCCATTTGGGAGTGAGAACAAAAAGGATAAAGAGATCAGAGATGGGGAGAAAGAAGCTGACCTTCTGT
CTTTGTATGAAAAAAAGGAAAAATAAGTGGTACTTTGACAAGTTCAGGGAGCCCTTGGAAGGGTTGGAGT
GGTATCGCTGAAGAGATAGACTTGATCTGAGACTTACACATATGGGAATCAAGAGCTGGAAGCTTCACAG
AAGCATCTGGACTTCCCTGTTCTTATGGTTCCTGGATGTCAAAGGTTTTATATCATTCATTTCCTAATTA
CAAAGCAAAATTTTGAGAGGGCACAGTTGTTTTTCTGAGATCTATGGCCTTTTTTTCTTTTTCCCAGAAG
AAAAAGGTCCTAAGGAAGGAGGTAAAGACAAGTATTGGGTCCTCAGGTCAGAGTAAACTCCTCCAAGCTT
TGGATACCTATAGTGCATTTTGTGTCTGACACGGATATCTCGGAGAAAGAAGTGCTTCTAGTTGAGACTT
CATCATCTTTGTCTTACTACAAGTATTACTCTGAATACCAATTTAGATTTCTGAGTAAATAACTGTGATT
AGTTGGAAGTTTTCTTTACTTTTATTTCTTTCTTTTTTTAAATTTTTTATCAATTTAAGTGATTTTAAAC
TGGATGAGTCTATATTTACGTTTAAAATATTATTTCCTTTCTCAGTTTCCTGCCCATTAAATCACAACCT
GTTCACAATCCCTTCTTCTCTAACCATAATTCTGCCCTTTGACATTCCCTTAAACTGGGAGACAAACCAA
GGTAGGACCAAGGGCTTCTCCTTCCATTGGTGCCAAAAAAGCAATCCTCTGCCACATATGCATTTGGAGC
CATATTTCTGTCTATGTTCATTCTTTGAATATTGGTCTAGTACCAGAAAGCTCTGGGTCATTGAGAATGT
TGTTCTTTTGTAGTTAACAGCACCTTCAACAATTGTAATACTGTCTCAAAATCTACCAACAAGATGTCCG
TTTTCAGTTCACTGGTTTGCCACTAACATTCACTTCTGTATTAGACATGCTCTAACTGTGTCTCTCAGGA
AATATCTATATCCAGTTCCTGGTAGAATGCACTTCTTAGCTTCATAAATCTTATCTAGTTTTGGTGGCTG
ATCACATATATATATATATATATATATATATATATATATATATATATATACATATATATATATATATATA
TGTGTGTGTGTTTGTGTGTGTGTGTGTGTGATATACGTATGATATATATATAATGATATATATATATATA
TATATATATAATGATATATATGAATATACTTTTGGTGGCTCCAACAGTTATGAAGTTAGGGGGAATTTTA
ACATGGATTCAGTGCAACTAGGTCAAGAATGTAGAATCCACAAATTGCATTGGCAAATAGATTCCCTCTT
GTTCTTATGAAACTATTGAAGATGAGGTCTCCCTGGTCCTGAAGCCATTCTTATCACTTCCTATCCTTCT
CTATCTTATGTTTGGCCTCAAGAAAGAATCATGGTAAAACATCCAAAAACCTCAAATCTAGCCCTGAGAC
ACTGGAACAGAAGAACCGAGATCAAAACGGACCTGAGAACCAAATTCTATACTACATGTGGTCTTATGCT
TTACTTATATGTGGAAATGTTAGGATTTAATAGTAATTTGGTGTTTACCACTTGAAGTAGGTACACCCAA
TTTACAGTGTTATAATCACTCTAGAGCTGGGTGCCTTTGTTGCGAAAATCATTGAAGAAAATAGAAGTGG
ATAAAAGAATTTTCAGTACACATTCAGGAATATGTATAAAGTCACCTATCAAGGAATATACAATAAAAAT
TGAAATACACATGCATTCAATTAAAGGTCTGTAGGGAATAACTGGCCTTTGGGAAATAGAAAACGAAGAA
AATTGAACTGTGTCACAGGAATGAACCTGAGAATGAAAATATTATCTAGAAGAATCTTCTACACTCCTGT
TCCTAAATCTCATCGACCCATGCCAAGACCCTGAATAACTTTGTCCATTCAGAGCATGTAACCACTAATG
AAGCAAAGAGAAGTCACTAGCTTTAGAGAGATGGAGTATGTAAACATTTCCACTGTGTCACAGAAGACAT
ACCTGGAAAGGGCACCCTCAAATCTAGTCAATGTAAGGAAAGCTCTTTAGCAGATAGGCCATGGCAGGTC
TTAGAGACATCATCATTAGTTCATTCATGAAAAATCTCTGGTATCCTTGAGAGCCAAAGCTTCTTCTGTG
ATGTCACAAGGATTGCTGTGACTGCAACTGATCTTCAGATGTTCCTTCATTACCTCTAGGGTTTACTAAT
TGGCCTCTAATTCAGAGTAAACAGTTATTTGGGCGTGAGAAAAAAGAAGATGAAGAGATATGAGAAGGGG
AATAAGCTGGCTTTCTGTCTTGTTTTTTTTAAAAAAAAGAAAGGCATATGTGGTCCTTGGAAAGCTTAGT
GAGTCCAAGGTAGGATTTGTGTGGGATCGCTAAAGAGATAGCCTTTTTTGAACCTTCCACATATGGGAAT
CATGAGCTGCAAGTCTCTTAGAAGCATCGGAACTTCCCTGTTCTTATGGTTCCTAAAATTCAAATAGTTT
ATATCATTCATTTCTTTATTACAAAACCCAAGTATTGTGAAGAGCACAATTGTTTTCCAGAGCTCATGAC
CTTTACTGTTTTTGTCAAGAAGAAAGGTACTAACGAAGAAGGGAAGTACAAATATTGTGTTGCTATCTCG
AAGTAAACAACATGCTTTGGACACCAATAGTGATTTTTTTGTCTGCCACTAATATTAACGTGACAGAAGT
GCTTCTAGTTGAGACTTCATCATCTCAGTCTTTCCACAAGTATTACTCTGCCACTTCACATTTACGAGTC
AATATGTGTGATTACTTGACAGCTTTTACTTTCTTTTATATCTTTCTTTTTTATTTTTAGCAAATTTTAT
TGTTTTTTTTAACTGGATGTTTCTATATTTAAATTTCAAATATTATTTCCTTTCTGAGTTTCCTGAGCAT
AAGATCCCTACACATTCCCATTTCCTTTTTCTCTAACTAACCTTTCTCCCGCATGACATTCCCTTGAACT
GAAAGATGTACAAGGGAGGACAAGGGCTTCTCTTTCCAATGTTGATCAAAAATTACATCCATTGCCACAT
ATGAATTTGGAGCCATTCCTCAGTCCATGTACTTTCTTTGTGTATTCGTACAGTAAGAGAAAGCCCTGGT
TCATTGGCATTGTAGTTCTTATGGTGTTGAAAGTACCTTAAGCTCTTCTAATCCTTTTTTTAAGTTTACC
AAGAACAGGTCCGTTTTTAGTTCACTGGTTTTTTACTAGCATTCACTTCTGTATTTGACATGCTGTATCA
TTGTCTCTCAGGAAAAATCTTTTTCCGATTCCTGGCAGAATGCAATTCTTACCTTCACCTATCTTATCTA
GTTAGGTTGGCTGATTATATATATATATATATATATATATATATATATATATATATATATATATATATGA
TTTTGGTGGCTCCTCCACCTATGTGGTTAAGGGGAAAGTTAACATGGGTTCTGCCCAACTATGTCAAGAA
TCTAGAATTCACAAATGACAGTTTCAAATAGTCCTCTTGTGTTTACCTATTGAAGTAGATAATTTACTGT
TCCTCAAGCCATGTTTCTCCCTTCACATCATCCAATATCTTAGGATTGGCCTGAAGAAAGAATCATGGTG
AAACATCCTAAACCCTCAAGTCTGCCCATGGGAAAACTGGAAGCTATGTAGTCTAGTACTGATATCAAAT
GGGAGTAGAGAACTGAATTCAACATTGAAAAATGTCCTTTGCTTTCCTGATGTCTGGAAATTTTTTGATA
AAATAAGGATTTGGGAGTTTATCATTTGTAGTAGGTTCACAGTATTTACACTTTTATAATCACTCTATAG
TTGGAGTCACTTGTGACCAAATTCATTGAAGAAAATGGAATTGGCCAACAAAATTTTTGAGTACACATTG
AAGAATATTTACAAAGTCCCTTATCAAGCAATATACAGTAAGAAATTGAAATACAATATTTATTCTATTC
AAGGTCTGTAGGTAAATGCTGACCTTTGAGAAACGGAGAAACCCTCAAATATTGAACTGTATGTCACAAG
AATGAACCTACCATATATAGAATAAAAATATTATCTAGAAGAATCTCCTACACTCCATTTTCCTAAATCT
TTTTTACCCATGCCATGCCCCTTAATAACTATCTTCATTCAGAACATGTAACCACTAGTGAAGCAGAGAG
AAGTCTCTCCTTTAGATAGATGGAGTACATAAAGGTTTCCTCCGTGTCAAAGAGACACACCAGGAAAGGG
CACCCTCGAATCTTGTCAATGTAAAGAAAGATGTTCAGGATGTAGGACATGGCATTTCTCAGTGACATGA
CCATTAGGCCCTCCCTGAAAACTCTCTTGTAACCTGGAGAGCCCTGGCTTATTCTGTGATGTCATAACTG
TTGTCATGATTGCAACTGTCTCTCAGATATCCTTCAATACCTCTAGGGTTTACTAATTGGCCTCTAATTC
AGAGAAAATTGGAGAGTGATAACAAAGTGGATGATGAGATAGGATGGGGGAAGGAAGCTGGCCTTCTGTC
TTGGTATAAAAAACAAGGAAGAAATATGTGGTCCTTTGGAAAGCTCAGTGAGTCCTTGGTAGGAATTGAG
TGGGGTCTCTGAAGAGATAGCCTTGATGTGAGCCTTCCACATAAGGGAAATAGGAGTTGGGAGACTGTCA
GAAGCTTCTGGACTCCCCTGTTCTTATGGTTGCTGGATGTCAGAGGGTTTATATCATTTATTTCTTTATT
CCAAAACCAAGTGTTATGAAGGACACAGTTGATTTCCTGAGAGCTCATGACTGTACTGTTTTTGTCAAGA
AGAAAAGGTCCTAAGGAAGAAGGGAAAAACAAGTATTGTGTCCCTAACTCAAGTTAAACTCCTCAATGCT
TTGGAAACCTATAGGGCACTTTGTGTCTGACACTGATATCTGGGAGAGAGAACTGCTTCTAGTTGAGACT
TCATCATCTCAGTCTTTATACTAGTATTAACCTGACTACCACTTCAGATTTCTGAGTCAATATGTGAGAT
TGCTTGGCAGCTTTCTTTTCTTTTATATCATTCATTTTTTTTTATATTTTAGCAATTTTTTCTTCTTTAA
GTAGATGTTTCTACATATACATTTAAAATATTTCCTTTCTCCATTTCCTTTCCATAAGATCCCTACCCAT
TCCATTACCTTCTTCTCTAACCAGCCTTTCTGCCACATGAAATTCCCTTGAACTGGGAGACAAACTGTGG
AGGACAAGGCCTCTCTTTCCAATGTTGCCCAAAAAGGCCATCTCAGCCACATATGCATTTGGAGCCATAG
GTCAGTCCATGTACTTTTTTTGTATGTTGGGCTAGTACGAGAAAGCTCTGGTCATTGGTATTGTTGTTAG
TATGGGTTTGAAAACACCCTCAGCTCCTCTATCTTTATTCAAAATTTACCAAAAAGAGGTCCATATTCAG
TTCACTGGCTTACTACTAGCATTAACTTATGTATTTGACATGCTATATCTGTTTCTCTCAAGAAATATTT
ATATCTGGTTCCTGGAAGAATGCACTTCTTACTTTCGTCAATCATATCTAGTTTTTTTGACTGATGTGTA
TATATATATATATATATATATATATATATATATATATATATATATATATATATACATTTGATGGCTCCAA
CACCTAAGTGTTTAAGTGGAATGTTAACATGGATTCTGCCCACCTATGTCAAGAACATAGAATTCACAAA
TGACCATTTCAAAAATACTCCTTCCTGTTTTTATAAACCTATTTAAGTAAATGTTTAACTGTTCCTCAAG
CCATTCTTCTCCCTGCCCATCATCTGGTATCTTATGTTTTGCCTTAAGATAGAATCATGTTAAAACATCC
TAAAACCTCAAGTCTGGCCATAGGAATTCTGGAAGCTCAATAGTGTAGTACTGATATCAAATGGGACAAG
AAACCAAATTCATTAGTCCATGTTGTCCTTTGCTTTCCTGATGTCTGGTAATTTTTTTATAAAATAAGTA
TTTGGGAATTCATCATTTGAAATAGGTACACCATATTTACAATGTTATACTCACTCATTACCTGGGTCCC
CTTTGTGACCAAAATCATTGCAGAGAATGGAATTTGAAAACAATATTTTTGAGTACACATGGAGGAATAT
TTACAAAGTCCCTTATCATGCCCAACCTCGACTAACAAGGAAGACATGACCAATGAAGATCTTCTTCAAG
CAGTTTTACTCAGGAACCTTGATACAATTTTCAGACACTAGGGAACCCCCGGAGCACACTTAAATAGCTA
GTTTTGGCCAATCCCAGCAAGCAACGTGGGCCATGCCGGTAGGCTATCACTATGCAGAAGCTAGCAGACC
AGGCAGGCATAGACAAATAAGAACCTGCTTACTACAAGGAGAGCGCACCATTGGGAGGGTGGAAGGTGGA
AACCAGTGCCATGTTTGAGGCGGACCAAACACCGCTGCCTATAGTTCCCCCTTTTATTTAATTAACCAAG
CAGGCAAAGGAACCACTGAGCATGGTGACCCCTCCCCAACCACGTGTCTTAGGATCATCTCTTCATTAAA
CCAGTCTTAGGACAACTCGTCTTCCACAAGTTTCCATGCCATAGATAGAAGGTAGGTTGCCCATCACTGT
GCACAGTCACTCACACATACTCGGGCGTGAGGTACAACAAGGTCTTCTGAATGACCCTTAGACAGGCTTG
AGGGGACTGTCCTGCTTCAATGGCTGCAAACTGTGTGCCACCTCTGAACAAACCTCATTCTAAAATAGAA
ACCACAGGCACACTAGGGAGACCAGCAGCAAGAGTCCAGCTAGGGTTTCCATACCCACCCATACCCTCAG
ATGATTCTTAGCATTAGCAATCCAAGATGACAATCTTGTAGCCAGTCTAGCATCTGCACGTGTGGAGTTC
ATCTTCAGGATGGCTACATGTAGCTGATCCATTTAGGAGTCGAATTCTCCTGCCCAATTGCCTTGAAGAT
AACGTGACAACTGTTTAACCAAATTAGAGGAGTGGGCTTAAAAGTCATGACGTATCGGCATGAGTCTTGG
GAACACCGGTAGTATCCCCCACCAGGGCTCTGTTTGAACCAGCATTTGGGTCACACCGAGGAGTGTCAGC
AACAGCAGGATCATCATTCTTGTAGCACCTCCTGGTCAATCTTTCAGGGACCTACAAAGGATCTTGCAGA
TCCGGAGGAAACACACAAACAGACCCTCTTGCACATGCCAACATGGGATCTGGTCCATGCTATAAGCCAG
TGATCACATCTTTCCCTTTCACATAACTTTCAATGTGCCCGCCCGACATTGATGTCGGTCAGCAGCAGAA
AGGCCATCATCATTCAAAATTAAAAAAAAAAATTAAGAATAAAAGGGGCTAAGGATATCTGTTCCTTGGG
GCTTCTACCATGGCCTATTCCCCTTTTTTGTTTAATTATGCATTCCTTCAAGGTACGATGTGCTTGCTCA
ACAACACATTGATGTTGGGGATTATAAGGCAGGTCATGGCACATTCATCTGTTTATAAAAGGATTTGAAA
GATTTGGCAGTTTATGCTGGGCCACGATCAGTTTTTAAGTGTTGAGGGTTTCCCCAAGCAGCCCAGGCTT
AGAGGCAGTGTCCAACAACATTGGGTGCATTTTCTCCACTCGTAGGGGTAGCATGAATGACACCTCAACA
AGTATCCACAGAAACATGAATGTATTTTAGGCTCCCAAATCCAGATATGTGAGTTACATCCATTTGCCAA
ACCTTTAGGGGCAAAAGTCCTCTAGGATTAACCCCTACACTATGGGGATGGTGAAAAGTGATACACTGTT
GACATCCTAAAACTATCTGTCAAGCATCTGCTCAAGACAAGTGAAACTTCTGCTCTAAGGTCTTAGTAAG
CACATTAAATTGTTTATGAAACTGTTGGGCTTCATCCAATGATGAGCTTAGGAATATGAACTCCATTCGG
GTACATCTATCCACAAGATCATTTCACTCACTGAGAGGAGCAGGCAAACCTTTATGTGCTCTAATATTTT
GGACAAAAAACTTGTGACCTCTTTCTCAGATCAATTCCTGAAGTTCTCTCAGCAGCTGGCATACCGTGCT
GCTAATTTTAATAGGGCCAGCCACTTCTAATATCTTAACTGCATTAACATATATGACGAATCAGAGAGCA
AATTAAAGCAAAGGAACAATTTTGTACACTTCCTGCACAATCTTGAATTCAATTATTTGTGGAGAGCCGG
GTTGATATTGGCACAAAATTGTCTCTTGATGGTTAATCACATAAGCTCCACAGCCATTTTTGGATCCATC
TGTAAAAATGTTTGGCGCCCCCTATATAGGAACACTGAAAGATCACGGGATGTTCTTTAAAGAAGGATAG
CAAAGAGTGTTTTGGATAATGATTATCTATCTCTCCATGGAATCCACAGCATGATATAGCCCAATCATCC
ACAGTGCCACACAAGATCTTCATCTGCTGACCTGTATAGGGCACGATGATTGAGGTTGGGGAAACAACAA
ATTATTGTACGCACTGTTGGATCGCATTCAGGGCTAATCATGCAACTGCTGTATGGTAATACTCTACTGA
TCTAGCTGGAGAAGCCTTGGGATAAACCCAAAGCAGAGGACCATCTTGCCACAACAATACTGTGTGCTGC
CTGTGGGTGGCTAGAATGCATAGCACCCTCCTTCCATCGATGTAAAATTGTGCCTTGTAATCCTTTTTCA
ACCTTCTCTAAAGCTTCCTTTGCTTCATCAGTCAATTGTCTTGGAGATTACAAGGCCGAATCCACAACTA
AAGTATTATACAATGGTTTTAATTCATAATTTGGTAATTTTAAATGACATCTGACCCAATTAATATCTCC
TAGTAATTTTTCAAAATCATTAAGAGTCTTAAGATTATCTTACCTCAATTCAACCTTCTGGGGGATAAAG
GTATAAGGACTTAGTTTTGTTCTTAAATAATTTACAAAATTGCCCTTTTGTGCCTTTTCTGGGACAGTAA
TCAAATCCCCTACCTTCTAGCAATTTAACTAAATTTCCATATACTAAATCTAAAATCTCTTCATACTTTG
CACTTAAAAGTATATCATCTGTAAAATTGGGTGCAGGAAACTTCTGTCTTATTGGGGCAATGGCATTGCC
CACAAAAAGTTGACACACAGAAGGGCTATTGGCCATACCCTGTGGTAAAACTACCCATTGTAGTCGTTGA
TCAAGTTCTTCATGATTGCATGATGGAACAGTAAAAGCAAATCTTTCACTATCTCTTGGACAAAGAGGTA
TGGAGAAAAAGCAATCTTTTATATCAATCACTACAACAGGCCAACAGTCTGGCAGAGGATAAAAGAGGAA
GCCCGAGTTGCACTGGGGCCCATGATTTGCATCTGTTCATTAATAACTCGTAAATCATGCAACAGTCTCC
ATTTCCCTGACTTCTTTTTAAACACAAAAATTGGGGTATTCCAAGGTAATACTGATGGTTTTATAAGCTT
GGCACCCAGCTTTAGTTGTAGCAAACTTCTCAGAAGAAAGCAGCCACTGAGGAACCCAAACCGGCTCCTC
TGTTTTCCAGGTAATGGGAACCCTTCTTCAGTGGCCCCATGGAAAAACCCAGGACCTGATTCCTTTCCCT
CTGTTGGGCAGTTATAGGGTTAGTCGTACCCTGCAGGTGTTTCCCTATTCCAATACCAGGAAAATAGCCA
ATATGTTTCATAATCTTTAGTGAAGTTTCAGAATACTCAGTGGTCAATTTGAAACCCATATCTTTCAGCA
AATATCTCCCCCAAAGGGAAATGGGCAAATCCAACCCATAGGGTTGCATAACTCCTGAATGCCCTTCCTG
ATCTCTCCAACTCAGTTGTCTTGCCCTCATATCAGGAGCTTTTGTCTAATGGAGACCTTGTAATGTTTGA
GATGAGGCCTGTACTGGTCTTCCAGAGGGCCAATCTTTCTTAGCTATTATACTTCTATCGGCCCCTTTAT
CCAACAAAACTAGGATCCTTTTACCATCTACCCTTAGCTCCATTACTGGGCGTTGGTTTAAACCCAAGGC
TAAAAATGTAAGGTCGGGGACTGTGGAACGGAAACCATTCTCTCCTCTCCCTCTAGAGTGGGCTACAAAT
CTTTCATGAAGTCTAGGCAAAAGTAATATTTGGGGTATTCTGTCCCCAGGGGAAATGGTAGCAATACCTT
TCAGTGATTCTACCATGATCTTGACTACCCCAGTATAATCTGGGTAAATAACTCCTGGATGGACATGTAG
TCCTTTTAAATATGTAGATGATCTCCCTATAAGTAACCCTACTGGCCCAGGTTCAAGGGGTCCTTTAAAA
TCAGATTCTATCAACTAGACCCCCATTCAAGGTGTTAGTACAGGTCTGCTGGTGGAGCAGAGGTCCAGTC
CTGTGGAGCACTTAGTGGCTCACCTTGTCCTCTTGGATGGCGAAGGGACGGCCATATCTCGTGACTCTGT
TATACGTCCTGATTCTCCACTGGCCCACATATTTGTAGGTCCTGGTGTCCTGGAACCGGCTGTCCATTTT
TTGGACCTGCTACACCAAAACCCGAGCTAAGAGGCTGCCCATTGATGTCTTTTACCGAGTGGCACTCATG
AGCCCAATGGTTCTCCTTTTTGGACTTGTGGCACAGACCTTGTTGCCTTGGGCGTTGGCCAATTCCTGTA
CTGAATAGACTTCTCCTTTCTCAACATTGCATTTTTAGGTGCACCTGTTGATCACACTTAACACACACTC
CTGAACTTCCTCCTTTTCTCTGCGTCTTCTGCATAACAGCATCCACAAGTCCAGCATTAGACAAAGGTCC
CCCTATTTCTCTACACACCTTCATCCAAGCTTCAAGTCCCTTATTCTTGTAAGGAATGATAGCAGCTCGA
CATTCCTTTGTGCACTGTTCATAGGCCAACTGTTTAATCAACGCCATAGCCATATCGGGGTCGCCAAAGA
CTCTCCCCGCTGCTTCCACTAATCAGGCTACAAAGTCAGATTATGGCTCCATAGGTCGTTGAAGGATCTT
GATTAGGTTTCCACTCACTTCTCCCTTATTAGGTAAGGATTTCCATGCCTTTGTTGCAACTTCTTAATCT
GCTGGTAAACCTGTCCTGGATACCCTGTCTGAGTATTGGCAAAGTGTCCCTGACCCAGCAGCATATCTCT
ATCCCAGACAGACTGGCTGCCCCTCGCCCTGCTGCCAAGTTAGAGTCAGCGTGTTCATTGGGAAACTCAA
TAAGACAAGTTCTCCAATACAAATACTGTCGCAGTCTAAGACAGGCCCTAGTAAGTTTAATCCAATCACT
AGGAGTCATGCAAAATCTGTGTCAGACTTCAACCTAAGCTATGGTAAATGAGGCCATAATGCCATAAGTG
TTACTGATTCCTTCAGGGACTTGATCACCTTAAAGTCTAAAGGCTCATGATACCTTTGTTGATTAGCATC
CACATAAACAGGATAGGCCAGATTCACTTCTGTGCGGACTGGCTCCCACACTTCTGGGCAGAATGGACTA
CCTGTTTGTTGCGTGCCCAATGTCTCGCAAGAAGAAGCCGTCGCAACAGGATTCCTCTGCGAACAAGCCT
TATTGTACAGCTCTCTTGAACAGGGACAGTGGGACCTCAAGCAGCAAGAGTGCTCTCCTTATATAGACAG
CAGCAGAGGCTATGCTAATTGTCCTTCAGGGATTGGTGGAGCATGAATTACCTCATTAGCATTGTGCTGC
TCCCTCATTAGCATATTACTAGCCAATTGATGCCGGGTGAAAACCCTGCACATGTACAGTGCCGTTGTTA
ACCACAGGAGGACCCCCTGCACCTGAAACTTTATTTTCTCCCTCTACAACTTTGCAGGGAGGAGGAGCTG
AGGGTACCCTCCTAGGGAGTTCCTCCACCATTTTAGACTTTTTCCTTTTCTTCTTCTTAATCTGTTTCGT
CTGTTTCTTCCTCTATATCTGTCTTTTCTGAGTCTGTCTCCTTTGTACCTCCCTGGTTTTCTGAACTTTC
CTCTTGAAGCATTTCATGGGCAGCTTTCCCCTTCTCTATAGTTGCCTGACAACATTTTTGATCCTCAGGA
CAACTATGCAGTAAATGCCACACTGGATGGACCCCAGGTCTTAGAGTCCCCTGTTCCAATGCAAAATCAA
GGTCTTTCCCTATTTTTTCCCAACTTGCCACAGTAAGATTACCAGAGTCTAAGAACCAGGGAGCAAAGAC
ATGGCATTCACACAAAAATCTCTCTATGGTGCTCCTTTTTATTTTTAGTTTCTTATGCTCAAACAGCTCT
TGAAGAGCCAGAAAAATTGGATGAGACTGTAAGGTCCTCAGGATCAAAACTTTCTAGGCTGCTGTGACTA
AATTTACCAAGCATCTTCCTAATTTCAGTTTGTTTCTACCGAGAACTTACTTTTTAACTACCCTGAGAAT
TTATAACCACTTATTTCCCACGGTCCTTATGGTCCCACCTTTCCTTGGGAAATTTCCAGCGATGCCCCGA
CTGCAAGAAGTTCTGATATCAGGAGGTCCCTTTACGGGTCACCACTTGCCATGTCCACCCTCGACCAGCA
TGGAAGACAAGAATAGTGAAGATCTTCTTCGACGAGTTTTACTCAGGAACGTTGATACAATTTTCTGACC
ACAGGGAACCCCCAAACCAAACTTAAATAGATAGTGCTGGCCAATCCTAGCAAGCCAAATGGGTCATGCA
GATAGGCTTTCAAAATGCAGAATCTGGCAGGCCAGGCGGCATAGCCAAATAAGGAATAGTTTACTAAAAG
GAGAGCTCACCATTGGGAGGGTGGAAGGCAGAAACTAGCACCAACTTAGAGTCCTGGCACGTCGCAGCTG
CCTACAGTTGCTTTTCAAGGAATTTACTATAAGAAATTCAAATACAATATTCATTCAATAAAAGGTCTGT
ACGGAAAATACTAGACTTTGGGAAACAGAGAAAACCTAGAAAATTGAACTGTATGTCACAGGAAAAAATC
TGTGACATACAGAATAATAATATTCTCTAGAAGAATCTCCAACACTCCATGTTCCTACATCTTTATTACC
CATGCCAAGCCCCTGAACAAGTTTCTCCATTCAGAACATGAAACCACTAGTGAAGCAGAGAGAAATCTCT
ATAATTAGACAGATGGAGTACATAAAGGTTTCCACTGTGTCACAGGAGACATACTTTGAAAGTGGTTACT
GCTTGACATGTAATTCAGAGAAATTGGGGAGTGATAATAAAGAGGATGAAGAGATTGGAAATGGGTAGAA
GGATGCTGGCCTTCTATCTTGGTATAAAAAAACAAGGAAGAAATATGTGGTCCTTTGGAAAACTCAGAGA
GCCCTTGGTAGGGGTTGAGTGGGATGGCTGAAGAGATAGCCTTGATCTGAGCTTCTATATAAGGGAATAA
GGAACTGTGAGGCTCTTAGATGCTTGTAGACTTCCCTGTTCTTATGGTTCCTGGAAGTCAAAGGGTTTAT
ATCATTTATTTCTTTATTCCAAAAGCCAAGTGTTGTGAAGGGCACAGTTGTTTTCCTGAGAACTCATGAC
CTTTACACTTTTTCGCAAGAAGAAAAGGTCCTAAGGAAGAAGGGAAAAACAAGTATTGTGTCACTAACTA
AAGGTAAACACATACATGCTTTGTATACCTATCATGCACTTTGTGTCTGACACTGATATTTGGGAGAGAG
AAGTGCTTCTAGTTGGGACTTCAATAACTCAGTCATTCCACTAGTATTACTCTACCACTTCAGATTTCTG
AGTCAATATTTGTGATGACTTTGCAGCTTTCTTTTCTTTTATATCATTCATTTTTTTATATTTAAACAAA
ATTTATTGCTTTTTAATTAGATGTTTCTATATATACATTTAAAATATTATTTCCTTTCCCAGTTTCCTGT
GCATAAGATCCCTACCTGTTCCATATCCTTCTTCTCTAACCAAACTTTCTGCCGCATGACATTGCCTTGA
ACAGGGAGACAAATTAGAGGGGACAAGGGCTTCTCTTTTCAATGTTGCCCAAAAAGGCCATCCTCTGCAG
CATATGCATTTGTAGCCATAGGCTATTCCATGTACTTTCTCTGATTATTGGTCTAGTTATAAAAATCTCT
GTTTCATTGGCATCATTGTTCTTATGTGGTTTAAAGCACGTTCAGTTCTTCTAATCCTTTTTTTTTTTAA
ATTTAACCACATGTCTGTTTTCAGTTCACTGGTTTGCTACTAGCATTCACTTCTGTATTTGACATGCTGT
ATCTGTGTCTCCAGTAAATATCTATATCCAGTTCCTTGAAGAATGCACTTCCTACCTTCATCAATCTTAT
CTAGTTTTTTTTTTTTTTTTTTTTTTTTGGGTCTGATGTATACATATATACTTTTGGTGGCTCTTCACCT
ATGAAGTTAATTGGAAAGTTAACATGGATTCTGACCAACTAGGTCAAGAATATAGAATTCAAAAATGACA
ATTTCAAAGAGACTCCCCCTGTTTTTATGAACCTATTGAAATAGACTTTATTTTTTCTCTTTTATTCAGA
GCTGGGGTAGGAACCGAGGGTCTTGCGCTTGCTAGGCAAGCGCTCTCCATTGAGGTAAGTCCCAAACCTG
AAGTAGACGTTTAACTGGTCCTCAGGTCATTCTTTTCCCTGCACATCATCCAGCATCTTACGTTTGGCCT
GAAGAAAGAATCATGGTAAATCATCCTAAACCCTCAATTCTGGCCATGGGAACACTGGACGCTAGAGAGT
GTAGTACTGATATCAAATGGGACAAGAAACAGAATTCAATAGTCAATGTTGTCTTTGTTCTCCTGTTGTC
TGGTAATTTTTTTGATAAAATAAGAATTTGAGAGATTACATTTGAAGTAGGTACACAGAATTTACACTAT
TATACTTACTGTATATCAGGGCCCCATATGTGACAATATCATTGCAGAAAATGGTACTTGAAAACAGAAT
TTTTGAGATCAATTTCTGAGAAAAATTTACAAAGTCACCTAACAAGGAATTTACAATAAGAAATTGAAAT
ACAATATTCGTTCAATTATACATCTGTAGGGAAAATTCTGGTCATTGTGATACAGAGAAAACCTAGAAAA
TTTAACTGTGTGTCACAGGAATGAACCGGGGATTAAAAATATTATCTAGGAACATCTCCTACACTCCATG
TTCCTAAATCTTTTTCACCCATGCCATGCCCCACAGCATGTAACCACTAGTCAAGCACAGAGAATTCTCT
AGCTTTAGAGAGAAGGTGTATATAAAGGTTTCCACTGTGTCATAGGAGACATACCTATAAAGTGCAAACT
TGAATCTGGTCAATGTAAGGAAAGGTGTTCATCAGGTAGGCCATGACAGTTTTCAGTGACATCATTGTTA
GGCATTCCCTGAAAACTCTCTTCTAACCTGGAGAGCACTAGATTCTTCTGTGATGTCACAAGTGTTGTTG
TGACTGCAACTTCCTCTGAGATATTATTTCAGTACTTCTAGGGTTTACTAATAGGCCTCTACTTCAGAGC
ACATTTGGGAGTGATAACAAAGACGATGAAGAGAATAGAAATAGGGAGAAAAAAGCTGATCTTCTTTCCT
GGTATAAAAAACAAGGAAGAAATATGTGGTCCTTTGGAAAGTTCAGTGAGTCCTTTGTAGGATTTGAGTG
ATATCGCTGAAGAGATAGCATTGATCTGAGTCTTCCACATAAGGGAATCAGGAGCTGGGAGACTCTCAGA
AGCATTTGCACGTCTCTGTTCTTATCTGGACTTCTCTGTTCTTATGGTTCCTTGAAATAAGAGAGTTTAT
ATCATTAATTTCTTTATACCAAAAGTCACGTGTTGTGAAGGGCACAGTTGTTTTCCTGAGAACTCATGAC
CCTTACTCTTTTTTTCAAGAAGAAAAGGTCCTAAGGAAGAAGGGAAAAACAAGTATTGTATCCCTAGTTC
TGAATAAACTCCTCCACGCTTTGGATACCTATAGTACAGTTTGTCTCTCACACTGATATCTGGGATAGAG
AAGTATTTGTAGTTGAGACTTCATCATCTCAGTCTTTCCACTAGTATTACTCTGAATAACACTTCGGATT
TCTGTGTCAAGATGTCTTTTTACTTGGCAGCTTTCTTTCTTTCATATCATTCTTTTTTTTATTTTTTACC
AAAATTTATTGTTTGATAACTGGATGTTTCTATATTTACTTTTAAAATATTATTTCCTTTCCCAGTTTCC
TGCCCATAAGGTTCCTACCCGTTCCATTTCCTTCTTTTCAATCCAGCCTTTCTGCCGCAATGCATTCCCT
TGAACTGGGAGACAAAGTAGGGAATACAAGAGCTTCTCTTTCCAATGTTGCCCAAAAAGGCCATTTTCTG
CAACATATGCATTTGGAGCCATAGGTTAGTCCATGTACTTTCTTTGTAAATCTGTCTATTATGAGAAAGC
GCTGGTCACTGGCATTGTTATTCTTCTCGGGTTGAAAGCACCTTCAGCTCTTCGAATCCTTTTTCAAAAT
TTACCAACAAGAGGTCTGTTTTCAGTTAACTGGTATGTCCCAGCATTCACTTTTGTATTTGACAGGCTGT
ATCTGTATCTCTCAGTAAATATTTATACCTGGTTCCTTGCAGAATGAACTTCTTACCTTCATCAATCTTA
TCTAGTTTGGATGGCTGATGAGTACAAATATAATTTTGGTGGCTCTTACACCTATTTTGTCAAGTGGAAT
GTTTACATGGATTTTGCCGAACTATGTGAAGAATGTAGAATTAAGAAATGACAATGCAAATAGATTCCAT
CCTGTTTTTATGAACCTATTGAAGTAGACGTAGAACTGGTCCTCAAGCCATTCTTCTTCCTGCCCATCAT
CTGGTATCTTACATTTGGTTTTAAGAAAGAATCTTGGTAAAACATCCTAAACCCTCAGTTCTGGCTATGG
GAAAACTGGAAGCTAGATAGAGTAGTACTGATATCAAATGGGATTAGATAACCAAATACAATAGTCCATG
TTGTTTTCTGAGATGTGACCTCTCCTAGAGAAACAGTGGCATATGTGAGAGGTCTGAGACACTCATGTGC
AGATAAGGAGGTTCTAGACATCGTTGTGTAACTGTGTAAGTTCCAAGAAAAATTCCCTCTGCAGGAAAAA
TGGAAAGAGACTTTCATATTGAAGTATTGAAATGTCAGGGTCCCTACCCTGCTTGATAGGCAAAACAGGT
TCCAAGGCCCCTTCAGGAGATAAGGTAAAATTGAAAGGCTTTTAGGTATTTGGCAGGTGTTCTGGGTCAG
TTTGTGGGTATAAAGAAGGACTGGAAACCCTTTGTGCATATTTGGAAGAGTGTGTAGCATCTTCTGTAGT
TGGGGAAGATGGCTGATCTTGAGGAGATTAAGAAGTTCCTATAGTCATCTGTGAAGTTTGCGGAGGTCAT
ATCCATTCTTTCCACAAATGGAATCCAAGGAATCCCTTTCCTCAGATGTCAAGGATGCTACAGACACTGG
TGTTTGCATATCATGTTCCCCTACTCCTCGTTCATATATGGTTGGATCCATAACTTTCTCTACATATGCA
ATATGTCCTAGAACATCTTTTGTACACGTGTTGCGTCCACAAGCCATTTCTAAATATGTGGCTGTGGGTA
GAATTCCTTTTGTAGATGTTTCTTGTCCTGCAGTCTCTTTTTGAGATAGAGTACTACTCAGAGAATCATG
CTCAGTTTTGGGAAATTCTAGCATCTCTGATGTACATGTGGAAAATTTTGGAGCCCCTCTTTTCAGGACA
GAATGACATAGAGTCCCCTGAGGAGGAAGGGTATGTTTTATCTTCTCTGTACATTGTATCGATATGGAGT
CTGCATGACTCATTGACAATGTGTTATGATAAACTTGTCTTTTTTGGGCCTGATGACAAGTCAGGAGGGT
CCTTTTTGGTGGTAGAGGATATTTGAATATTTCTCTGTTTTATAGGGACATTGGAAGTACTGGGGGTGAT
GGTGAGGGTGCTAGATCATATTTTTTATGTGAAGAAGTCACAAGAGTTCCTTAGGTGGACTCACAATTTT
CTAACATATCTTGTGTGGGTGTGAAACTCTCAAGAGCCCCTTCAAAAACTGGCAGTCATTCTTGATCTAA
TGGTGTACATGCAGAAAGTTTTGTCACTCCTCTTCTGTTATGTGTGTTATGAGGTTGACTTGAGGATTTG
TGACTGTATTTTACCCCCCTTGGATCATAAGTGATGATTTAAGTCCTTTTTTAATAGTAGAGGTATTTAA
AGTTCCTCTTGGATTAATAGTGATTTCAGAAATCCCCGTTGTCAGCAGAATCAGTTTTCAACTCATTTAA
CATGAAGCAGATTGCATAAGGCACTTTGGTGGAGATGGGGGACATCTTTGAGTGTCTTTGTGAGTGGACA
AAGCTCTCTGCCAAGTTTTGGCAGTTGGCGAAGGTATTAAAGTCTCATGCAGAGAGTGGGCAGGACTTAA
TCCATTTGTGGAATATGGAAATCATTGAGATTACCTTTAAGAGAAGAAGATGTGCAGACCATTTTGTTTG
ATGGGGCTTGTTGTACCTCCCCTCGACCAGAGGGGTCTTCTCCAACACATTTGGAGGAGAATTGGAAAGA
CTGGAGACCTGCAGGATAGGGAATGAACATTTGAAACTCCTTTGGAAACTCTGTGAGACAGAAGAGTGGA
CAATACTGAGACCTCAGGGAAGGAGAGACTGCTACCTCTGCCCACTGGTTCCCACAGGCCTAGCCCAAGA
GGAAAGTGCATAGTGCATCTGGACACATGTATATAGAAGCAGTCAAGCTGCAGGAGCCCTGCAGTCCAAA
CTGCAACTGGATCTGAACTGGTCCTAACAGCATCCTACTCCCAAATCTCGTGTGGTGTGGTCAGACTGAG
ACCATCGGAGGGACAGAAACCCCTGAGAATTCTGCTCACATTCCTGACTTAAAAAAAAAAAAAACAAAAA
ACACCTAGCTCCATCTGGGCCTCCTGTGCATAGGGACATAGGAGCAGTAGGGGCTGGATGTTTCTTCGTG
CCTCTCATAAAGAACTGAAAGTCAGCCTGATTGATTCAGATTGGCTGTAAGCAAATAATTTTCTGTGCCT
TGGAAAGGGTTTAAAATATTTTCATTAACTTTTGATATGAAATTAGTTAGGACTTTGAGAAAAGGGGGCA
GAGAGGCCCTAGAACGTATGTATTTATTTATTTATTTATTTTTTTTTTGCTTTCTAAAGTCTAACTTCTT
AAGTTGTTTGTACATTTTGAATATTACCCACTATCAGATAAAGGATTGGTAAAAATATTTTCCCAATCTG
TTGGTTACAGCTTTGCCCAAATGATGGTGTCTTTTACCTTACAGAAGCTTTCGTGTTTTATTAGGTCCTA
TTTGTCAATTTGTGATCTTAGAGCCTACATCATTGGTGTTTTGTTCAGGAAACTTTCCCTGTGCCCATGT
GTTCAAGACTCATCCCAACCTTTTCTTCTATTAGTTTGAGTGATTCTGGTTTGATGTGTAGGTCCTTGAT
TCACTTGTACTGAAGCTTTGTACATGGTCATAAAAATGGGATAATTTGCATTCTTGTACAAGCTGACTTC
CAGTTGAACCAGCACTAATTGGAAAATGCTATGTATCTTCCTTTGGAAGGTTTTATCTCCTTTGCCAAAT
ATCAAATGATAGGTGTGTGGGTTCATTTCTGGGTCTTCAATTCTATTCCACTAGTCCATCCATCTGTCTC
TTTACAAATACCAAGCAGTTTTTATCACTATTGCTCTGTAATACTGCTTGAGTTAAGGAGTGATGATTCC
TCCAGAAGTTCTTTTATTGTTGAGGATAGTTATAGCTGTCCTGGCATTTTCTTATTCCAAATGAATTTGC
AAATTGCTATTTCTATCTCTATTAAAGAATTCAGTTGGATTTTTGATGGATATTGCATTGCATTGAATGT
GTACATTGCTATTGGGAAAATAGTCATCTTCCCTATATTAATCGTGTCAATCCATGAGCAAGGAAGCTCT
TTCTATCTTCTGAGATCTTTCTCAATTTCTTTCTTCAGATACTTGAACTTCTTGTCATACAGATAATTCA
CCTGTTTGGTTAATCTCACACCAAGATATTTTACATTATTTGGGACTATTGTGAAGTGTGTGGTTTCATT
ATTTTCTTTCTTAGCCTGTTTATCCATTGAGGAGAGGAAGGGTCCTGGTATGTTTGAGTTAATTTTATAC
CCTGACACATTATTGAAGTTGTTTATCAGGTTAAGAAGTTCTCTGGTTAAACTTTTGGGGTCAATAAGTG
TATACACCTCATCTGGCAAGGAAGACACGACATTGTCGGATTCTTCTCTACAGCCTTTATGGCAATACCA
CCTCTTTGGTGATACAGGGACCTCTAGCGGCAAAAGCACTTGCCTTCTATACACAACAGGCTGTGGCTAT
GCTAATTGTCCTTCAGGGATTGGCGGAGAATGAATCACCCCACTATCACCCCTGCTACTTTTCCTTCAGG
TATTGGCGGCGCATGAATTCCTCATTAGCTTATTACCATCAGGTCAAACTGATGCCAGGGGCAAAACACG
CACATGTGCAGTATCTTTGGTCACAACAGGAGGGCACCGGATCACCTAATTACCCTACAGTCACCCTGGC
AAGGAGACAAGCCTGTGCATATGCAATAAATCGTTTACTTCCAGACGGGACTGGATTTCGGCACCATTTA
TGCTTTACCTCAACGCTCCCTACACTGAAGTGTTGTTGAATTTTGTCAAATGCTTTCTCAGCATCTAATG
AAATGACCATGTGTCCTTATCTTTGAGTTTGTTTATATGTTACATAACATTGACGATTTTCTGTATATGA
AAACATCTCTGCATCCCTGATCATGATGGATGATTGTTTTTTAGATTCGGTTCACAAGAATTATATTGAG
TATTTTTGCGTCAATATTCATAGAGGAAATTGGTCTGAAGTTCTTTTTCTTTGTTGGATCTTTGTGTGGT
TTAGGCAGTTAACATGATCTACCTGTGTCTCTCAGGAAATATCTATATCTGGTTGCTAGCAGAATTTACT
TTTTAGATACATCAATCTTATCTAGTTTTGGTGGCAGAGGTATATATATATATATATATATATATATATA
TATATATATATATATATATATATATACTTTTGATGGCTCCTACAGCTATGTGGTTAGATGGAAGTGTAAC
ATGGATTCTGCGCAACTAGTTCAAGAATGTAGAGTTGAGAATTGACACAAATAGAATCCCTCTTGTCTTA
TGTTTCTACTGAAATTGAGGTTATACTGGTCCTCAAGCCATTCTTATTTCTACCCATCTTCTCTTATCTT
ATGTTTGGCCTTCAGAGACAATGATGGTAAAACATCCGACCCTCCAGTCTAGCAATGGGGACACAGGAAG
ATAGATAGTGTAGTACTGATTCCAAAAAGTGCTAAAAAAGTGATTTCTATAGTCATTTTGTCCTTTGCTT
TGATGAAAATGGAATTAGAAACAATTTTTGAGTACACATACAGGAATATTAAAGTCTCTTTTCAAGGAAT
GTACAATGAGAAAGTGAAATACAATATTCATTCAATTAAGGTCTGTAGGCAAAATAGTGGACTTTGGGAA
ATAGAGAAAACCTGGGATACTGAACTGTAAGTCGCAGGAATGTACCTGGGAATAAAATATTATCTGGAAG
AGTCTCCTCCACTCTATATTCCTAAATCTTTTCTTGCCATGCTAAGCACCTGACTAACTTTGTTCATTCA
GAGCATGTACCCACTAATGAAGCAAAGGGAAGTCTCTACCTTTAGAGAGAATTAGTATGTAAAGGTTTCC
ACTGTGTCACAGGAGAAATTCTGGAAATGGCACCCTCAAATATGGTCATTGCAAGGGAAGCTGTTTAGTA
GGTAGGCTATGGCAATTCTCAGTGACATCATCATTAGTCCTCCCTGAAAAATCTCTTGTATCCTGGAGAG
CCCAAGCTTCTTCTGTGATGTCACAAGTGTTGTCATGACTGCAACTGCCTCTCAGATTCTCATTCAGTAC
CTCTAGGGTTTACAAAATGGCAACTAATGGGGGGTAAACAGCCATTTGGGAGGGAGAACACAAAGGATGA
AGTGACCAGACATGGGGAGTAGGAAGCTAGCCTTCTGTCTTGGTATAAAAAAAGGAAGGAATATGGTCAA
TGGGTAAGCTCTTTAAGTATTGTGTAGGGGTTGAGTAGGTTCACTGAAGAGATAACATTTATCTGAGCTT
CACACTTATGGGAATCAGGAGCTGGGAGCCTCTCAGAAGCATCTGGACTTTCCTGCTTGTTATTTTTCTT
GGGAGTCAGACAGTTTATGTATTTCATTTCTTTATCCCAAATGTCAGGTTTTGGTAGGGCACTCTAGTTT
TTCCAAGGAGCTCATAGCTTTTATCCTTTTGCTAAGAAGGAAAGGTCCTAAAGAAGAAAGTAAAGCAAGT
ATTTTGTCCTCAGCACAGAGTAAACTCCTGCATGCATTGGATTCTAATAATGAAGTTCGTGTCTGACACG
GAGATGTGGGAAGGAGAAGTGCTTTTAGATGAAACTTAATCATATCAGTCTTTCCACTTGTATTACTCTG
AATACCATTCCATGACAGTGACCCCTTAAAATACTGAATCAATTGGTGTGATTAGCTGGCAGATTTATTT
TCTTTTATTTCTATCATTTTTTTTTTAGTTTTTAAACAAATTTTATTGCTTTTTTAATTGGATATTTCTA
AATTTACATTTAAAATATTATTTCTTTTCCCAGTTTTCAGACTATATGATTCCTTACCGGTCCCCTTACC
CTTTTCCTATAACCACCCTTACTGCCCCTGGAAATTTACTTTACCGGGAGCAAACCTAGGCAGGACCAAG
GGTTCTCCTTCCATTGTTGTCCAACAAGGTCATCCTCTACAACATACGTAGTTGGAGACATAAATATGTT
CATGTACATTTTTTGAACATTGGTCTACTACCAGAAAGATCTGCTTCATTAGCATTCTTGTTCTTAAGGG
GTGGAAAGCACCTTCACCTCTTCTAATCCTTTCTCAAAATCTACCAACAAGAAGTCCATTTTCAGTTCAC
TTTTTGTCCAATAGGGTTCATGTTGTGGTTTGCCCTGAAGTTATCTGTGTTTGATACTAATTCCAATGCC
CCAAGGTCAGCTGCATAGTCCTGTACTCAGGACTCAGGTTACTTCACCAGAACCACCTGCCTATTGAATT
TGTGAAGTATATGTGAGTGGCAGGAACAGGATAGAAGGAGGGTTGTCATGGGAGGAGAAGGAAGAATGGG
CGGGAGAGAAGTTTGAAAGAAGAGGAGAAGACTAGAGGAAAAAGGAGAGAAAGGAAGATGACAGAGTGAG
AAGCCATGGTAAGTGAATCTAAGATTTTGCTCTGTGTATTTACATGTTATTATTAATGTTCCTAAGGGAT
GGATGGTACCCAGATTTGTATGTTTAAGTGGGCAATTATATCTATTCTACTAGATCAAAGATTATTGTGT
TGTGTGTTTTTTATGTGAGGGTTTGTGTATAGGAAAGTGTGTGGTGGCAAAAAACACTGTGCAGCCGAGG
AGTGGGAATGTGTTTCCTCCAAGATATCTAGCAGAGAATTTCAGACATATTGGTGCCAGAGTTAGCAGGG
TAACAGGAAATTTTACTTTTTTATTTTCATATTTTTACAAAACACATTCTTTTCTGTATATAATATGCTC
TAGCTGTGTCTCTCAAGAAATATTGGGGTTGGGGATTTAGCTCAGTGGTAGAGAGCTTGCCTAGGAAGCG
CAAGGCCCTGGGTTCGGTCCCCAGCTCCAAAAAAAAAAAAAAAAAAAAAAAAAAAAAAAAAAAAAAAAAA
AAAAAGAAATATCTATATCTGTTGCCTGGCAGAATGCACTTCTTAGCGTCATCAATCTTATCTAATCTTA
TCTTATATATATATCCTTTGCGTGGCTCCTGCCGCTACGTGGATAAGTAGAATTTTCACATGGATTGTGC
TTAACTAAGTCAAGAATGTAGAATCCACAAAGGACAATGTCAAATAGACTCCCTACTTTTCTTATGAACA
TATTGAAGTTGAGGTTTCCCTGGACCTCAAGCCATTCCTCTCCCTGTCCTTCTTGTATCTTATTATTCCA
GAAGAATGAATAATTGTAGAACAACCGCAAACCTCAAGTCTGGCCATGGGAACACAGTAAGGTAGATAAT
GCAGAACTGATATCAAATGGGACTAGAGAATCGAATTCTATAGTCCATGTTGTCCTTTGCTTGACTGATC
CCTGATAATTTTGGGATAAATTAAGGATTTGGGAGTTTATCATTTCAAGTAGGTACACAATATTTACACT
CTTATACTCATTCTATAGCTAGGCCACATTTGTTGCCAAAATCATTCCAGAAAATGGAATTGGAAAAAAA
AAGTTTTGAGTACACATTCAGCAATATTTATAAAGTCCCATATCGAGGAATGTACAATACGAAAGTGAAA
TAAAATATACATTCAATTGAAGGTCTGTAGGGAAAATACTGGCCTTTGGGAAACGGAGAAAACCTACAAA
ATTGAACTGTATTTCACAAAATGTACCTGGTTATAAAATTAATATCCAGAAGAATCTCCTCCACTCCATG
TTACAAGATCTTTTCTACCAATTCCAGGACCTTGACTAAATTTTCCCGTTCAGAGCATGTATCCACTAAT
AATGCAAAGGGAAATCTCTAGCTTTAGAGAGATGGAGTAAATGTTTCCACTGAATCATAGGAGACAAACC
AGGAAAGGGCACCCTCAACTCTGGTCAATGTAAAGAAAACTATTTAGCAGGGAGACAAGGGCAGTTTTCA
GTGACATCATCATTAGGCCCTGCCTGAAAAATCTCTTGTAACCTGGAGAGCTTTGTCTTCTTCTGTGATG
TCACAAGTGTTGTCATGACTGCATCTGCTTCTCAGGTATTCCTTCAGTACCTCTAGAGTTTAGTAAATGG
CATCCATTTCAGAGTAAACAGCCATTTGGGAGTGAGAACAAAGAGGATGAAGAGATCAGATATGGAGATA
AGGAAGCTTCCCTTCTGTTTTGCTCTAAAAAAAGGAAGAAATATGTGTGCTTCTGAAAGCTCAGTGACTC
CTTGGTACGGGTTGAGTGATATTTCTGAACAGATAGCACTGATCTGAGTCTTCCACAAATGGGAATCAGG
ATTTGGGGTCCTCTCAGAAGCATCTGGACTTCCCTGTTCTTATGGGTCCTGGAAATCAGAGAGTTTATAT
CATTCATATATATCAAAAGCCAAGTGATGGGAAGGGCACAGTTGTTTTCCTGAGAGCATATGGCCTTAAT
TCTTTTTGACAAGAAGAGAAAGGACCTAAGGAAGAAAGGAAGGACAAGTATTGTTTCCCTAGCTCAGAGT
AAACTCCTCCATGCTTTAGATATCTATTGTGCAGTTTGTGTCTGATACAGATATCTGGGAGAGAGAAGTG
TTTCTAGTTGAGTCTTCACCATCCTAGTCTTTCCACTATTATATCTGTAACTACCATACCCTGACAGTGA
TCCATTAGATTTCTGAGTCAACATCTGTGTTTGTGTTTAGCTGTCAGTTTTCTTTTCATTTATTTCTTAT
ATTTTTTTTTATTTTTACAAATTTTATTTGTTTTTTTAAACAAATAAATATGTACATTTACATTTAAAAT
ATTATTTCTTTCAAGAGTTTACTACCATAAGATACCTAACTGGTCCCTCTCCTGTTCTTCTATAAACTAC
CTTACTGTCCTTTCACATTTATTTTAACTTTGAGTCAAACCAAGGGAAGGACCAAGGCCTTCTACTTCCA
TTGGTGCCCAAAAAGCCATCCTCTGCTACATATGCAGTTGGATTCATAGGTCTGTCCAAGTACAGATTTT
GAATATTGGTTTAGTACCAGAAAGCTCTGGTTCATTAGCATTTTTTTTTCTTTCGGTGTTGAAAGCTCCT
TCAGCTCTTGTTATTCTTTCTCAGAATCTACCAACAAGAGGTCCATTTCAGTTCACCTGTTTGCCACTAG
CATTCTATTCTTTATTTGAAATGCTCTAGCTGTTTCTCTCAGGACATATGTATATCAGTTTCCTGGCCAA
TAGCAATAGCACTACTTAGCTTCATCACTCTTATCTAGTTTTGGTGTCTGAAAAGAAAAAAAAAAAAATA
TATATATATATATATATATATATATATATATATATATATATATGGTGGTTAGGTGGAATGTCAACATGGA
TTCTGTGCAACTATGTAAAGAATGTAGAAATTGTAGAAATTACTAATGTCAATGTCTAATAGACTCACTC
CTATACTTATGAAGGTATTGAAGTTGAGGTTTCACTGTCCCTCAGGCCTTCCTTTTCCTGCCCATACCCC
TGTTTCTTTTATTTGGCCTTTAAAAGAATCATGGTAACACATCTAAAACTTTCAAGGCTGGCCATGGGAC
CACAGGAAGGTACATAATGTAGTACAGTTATCAAATTTGATTAGAGAACCGAAATGTATAGTCCATGTGG
TCCTTTGCTTTATTGATGTATGGATATCTTTGGATAAAATAAGGATTTGGGAGTTTATCATTTGAAGTAA
GTACACAGTATTCACACTATTATACTCACTCTATAGCCGGGCCACATTTGTTTCCAATATCATAGCAGAA
AATGGAATTGGAAAACAGTAATTTAGAGTACACATTCAGAAATATTTATAAAGTCCCCTATCAAGGAATG
TACAATAAGAAAGTGAAATACAATATTCATTCACCTAAAGGTCTATAGCGAAAATACTGGCCATTATAAA
ACAGAGAAAACCTAGAAAATGGAACTGTATGTCACAGGAATGGACATGGGAATAAAAATATTATCCAGAA
GAATCTCCTACACTCCCAAGTTCCTACATCATTACTACCCATGTCAGGACCCTGACTAACTTTCTCCATT
CAGAGCATGTAACCACTGTCGAAGCAAAGAGAAGACCCTAGCTTTAGAGAGATGGAGTACATAAAGGTTT
CCCCTATGTCACGGGAGACATACCTGGAAAGGCACTCTTGAAACTGGTCAATGTAAAGAAAGCTGTTTAC
AGGTAGGCCAGGGCAGTTCTCAGAGACATTCATCATTAGGCCCTCCATGAAAAATCTCTTGTATCCTGGA
GAGCCCTAGCTTCTCCTGTGATGTCACAAGTGTCTGCAAATGCCTCTTGGATATTCCTTCAGTGCCTATA
AGGTTTACTAATTCTCCTGTAGTTCAGAGGAAATATCAATTTGGGAGTGAGAACAAAGAATATGAAAAGC
TCAGAGATGGGGAGAACAAAGATGGTCTTCTTTATTGGTATAAAACAAAGGAAGAAATATGTTGACCCCG
GGAAATCTCACTGACTCTTTGCTAGGAGTTGAGTAGGTATGTTGAAGAAATACAATTGATCTGACCCTTC
CACACATGGGTTCAGGGGCTCGGAACCTGTCAAAACTAACTGGACTTCTCTCCTTCTAATGGTTCCTTTA
AGTCAGAGAGTTTATATCATTAATATATTTATCAAAAAAGCCAGGTGTAGGGGAGGGCACTGTCCTTTTC
CTTACAGCTCATGCCTTTTATTTTTTTGCCCAAAAGAAAAGGGTCCTAAGGAAGAAGTGAAAGACAATTA
ATGTGTCCTCAGCTCAGAGGAATCTCCTTGATTATTTGAATACCTATAGAGCAGTTTGTGTTTGATACTG
GGATTTGGGAGTGAGATGTGTTTATAGTTCATCATATCAGTCTTTTCGCTAGGATTACTCTGACAGCCAT
TGCCTGATTGTGACCCTTTAGATTTCTCATTCAATATGTATTATTCGATGGCAGTTTTCTTATTTTTAAC
TTAGTTAATATTTATTATTTTTAGCAAGATTTTTTTTTGCTTTTTTAATTTGATTTTCCATATTTACATT
TCAAATATTTTCCTTTCCCAGATTGCTTTCCATGAGATCCCTAACCGGTCCCCATGCCCTTCTTCTATAA
TCCCTCTTATTGCTCTTTGACATTCCATTGAATTGGTAATAATACCTAGTTTAGACCAAGGGCATCTCAT
TCCTTTGGTGACCAACAAGACCATTCTCTGCTACATATGAAGTGGGAGCCATAGGTCTATCCATGTACAA
TCTTTGAATATTTGTATACTGCAAGAAAACTCTGGTTTGATGGCATGTTTTTCCTTATAGGATTAAAAGC
TCCTTCAGCTCTTGTAACCCTTCTCAAAGTCTACCAACAAGAGATCGGTTTTCAGTTCACTGGTTGGCCA
CTACCATTCACTTCTGTATTTGACATGTTCTAACTGTGTCTCTCAGGATAGACCTATATCCGTTTCTTCT
AATCATGCAATAATAAGATTCATCCATCTTATCTAGTTTTGCTGGCTAATATATCTATCTCTATCTCTAT
CTATATCCATATCTATAATCTGTATATCTATATATCTGTATATCTATATATCTATATATCTGTATATCTA
TATATCTATAAATCTATATCCGTATATCTATATATCTATATATCTATATGTCTATAAATCATATATATAT
ATCATCTATATACACACACATACACACACACACACACACACACACACATATATATATATATATATATATA
TATATATATATATGATATAGCTATGAATTTAGATGGCATTTAAACATGGATTCTGGGATACAAGATCAAG
AAGATAGAATCCACAAATGACAGTGCCAAATAGATTCTCTCCTGTTCTTATGAACCTAATGAAGCTGAGG
TTTCACTGGACCACACTCTATTCCTCATCCTGCACATCCTCCTGAATCTTATGTTTGGCCTGAGGAAAGA
ATCAGGGTAAAACATCCAAATCCCTCAAGTCTCGTCATGGGAATCCAGTAAGGTAGATAATGCAGAACTG
ATATCAAATGGGACAAGAGAACCGAATATTATAGTCCATGCTCTCCTTTGCTTTAATGATGTCTGGTAAT
GTTTGGATAAAATAAGGATTTGGGAGTTTATCATTTGAGGAAGGTACACAGTATTTACACTGTTATACGC
ACTCTATTGCTGTGCCCCCTTTGTAGACAAAATCATTGCAAAAAATTTAATTGGAAAACTGAATTTTTGA
GTACACATTCAGGAATATATATAACGTCCCCTCTCAAGGAATGCAGACAAAATAATTAATACAATATTTA
TTCATTTGAAGGTCTGTAGGGAAAATACTTGCTTGGAGATACAGAGAAAACCTAGGGAATTGAAGTGTAT
GTCACAGGAATGGACCTGGGAATAAAATTATTATCCAGAAGAATCTCCTCCACTCCATATTCCTAGATCA
TTTCTTCCCATGCTAAGCCCCTAACTAACTTTCTCCATTCAGAGTATGTAACCACTAATGAAACAATCGA
AGTACTTAGCATTGGAGAGATGTAGTATGTAAAGGTTTCCACTGTGTCACAGGAGACACTCATGGAAAGG
ACACCCTAGAAATTGGTCAATGTAAGGAAAGCTGTTTAGCATGTAGGCCATGGAAGTTCTCAGTGACATC
ATCATTCGGTCCTGCCTGAAATATTCTTGTATCCTGGATAGCCCTAGCAGGTTCTGTGATGTTTGTAGAG
TTGTCCTCAAAGAGACTGCCTCTCAGATATTCCTTCAGTAACTCTAGGGTTTACTAATTGGCCTCTAATT
CAGAGTAAACAGCCATTTGGGAGGGAGAAGAAAGAGGGTCAAGAGAATAGAGATGGGGAGAAGGAAGCTG
GCATTATATCTTGCCATAAAGAAAAGAAAAACTATGTGGTTCTTGGGAAAACACACTGGGAAGATGGATT
TTGTTCTTTTGTTCTATGGGTTAACCAAGCTAATGGAGAAGTTGCTGAACATCTTAAAGACCTTTGGGCA
GATGATAAATATTCTAGATACTGCTTTTTTAGATTTTAATGATCCTGGGGATTCTATGGCTGATGGTATA
TGTTTCCCAGGAAGAGTGCTAGAAACAGATTGATTTTTTTGATGCTTTAGAAGACATGGAATTTTTCTGA
TACACTTGGGCTAATGGCACAAGGTATAAATGAGTTTTTTTTCGATGTGGAGTTTCCATCAGAACTTTGG
AAGTATAAAAAACGTTTTTGTATTTTTGAAGTCTAATTTTCACAATGACAAATAACTTTGAGGACCGAGA
ACAGTTTCTGTAACCCTAGAGAGGGGTGATGAAATTCCCTGAAATCCTAGGGCAGACGGTGAACATGCCT
TTTTGGTAGAAGGAGGAGGTACTTGAGCATTTTGGGACAATATGGAATATCTAGCATGCCCTTGTAAGGA
TTGGCAACTTTCCACAATTCCTTCATCATTTTTGGAAAATTACAAATCCCTTTGGACATATGGAGAATTT
GTGCGACTCTCCTGAGGAATAGTTGTACCTTTTGGTTTCTCTTTGGCAGCATAAGATGGCAAAGGATACC
TTTTGGCAGAAGGGGTAAGGTTGAAACTGTCTTCGTTCGAGGAGAAATTTCTCAAGACTCCATCAGAAGG
GTCAAATCTTAACCCTTTGTTTCTAGAAACTGGATTCCTGAGGTCCATTTTGGTAGAGGGAGAATGGTGA
CCATTTCTCCCCAGAGTGGACATGTGAAATAAATCTACTTGGGTAGATGGGGACAGTTGTAAAGCAAGCT
GTTGAGATGCAGTAGATCCTAAGACATCCTTCTCAGATGAGGAAGGTCTTAATGTACCGTGTATACGTGT
AGAAATACTGACTGTGACGTCAGAATGTGGTATAGGTATTAGAGCGACCTCAGAAGATGTGACCTCTCCT
AGACCATCATGGACATATGTGAGAGGGCTGAGAGCCTCATGATCAGATAACGATGTTTCTAGATATTGTT
GTGTAATTGAGGAAGTTCCAAAAAAAATTTCTTCTGCTGGAGAAGTGGAAACAGACTTTCGTGTAGAAGT
GTCAGGTTCCATAGCCTGCTTGATAGGCAAAACAGGTTCCAAGGCCCCTTCAGAATATAAGGTAAAATCC
AAAGTCTTTGATGTATTTTGCAGATGTTCTGGGCCAGCTTGTGGGTATAAAGAAGGACTGGAAACCCCTT
GTTCATATTTGAAAGAGTGTGTAGCATCTTCTGTATTTGTGGAAGATGGCTGACCTTGAGGAGATAAGGA
AGGTCCTATAGCCCCCTGTGAAGTTTGCAGAGGTTGTATGCATTCTTTTGCCCAAATGGAAAAGAAGGAA
TCCCTTTCCTCAGTTATCAAGGATGCTGCAGACACTGGTGTTTGCATATCATGTTCCCCCACTCCTCGTT
AACATATGGTTGAATCCATAACCTTCTCTAAGATAGAAAATGTCCTACAACATCTTTTTTTATTTGTGTC
ACATCCACAAGTCATTTCTAAAGATGTGGCTGTGGGTAGATATCCTTTTGTAGATGTTTCTTGTCCCACA
ATCTCTTTATGAGGTAGAGTACTACTCAGAAAATCCTGCTCAGTTTTGGGAAATTCTAGCATCTCTGATG
TATATGTGGAAAATTTTGGAGCCTCTCCTTTCAGGACAGAATGACCTAGAGTTCTCTGACGAGGTAGGGG
GTGTTTTATCTTCTCTGTACATTGTATAAATATGGACAGTGCATGGCTCATTGACTGTGTGTTTAGATAA
ACTTGTCTCGTTTTGGGCCTGATGATAAGTCAAGAGGGTCCTTTTCAATTTTAGAGGATATTTGAGTAAT
GTTCTGTATAGGGACATTGGATGTACTGGGGGAGATGGAGAGTGTGCTAATCATATTTTTTATGTACAGA
ATGCACAAGAGTCCCTTGGGTGGACTCAGAATTTTCTACCACATTTTCCTTGGGTATAGAACTCTCAAGA
GCCCCTTCTGAAGCTGGCAATGGTCCTTGATCTAAAGGTGTACATGCAAAAAATTTTGTCTCTGCCAGGT
CTGGTATGTGTGTTATGAGGTTCACTTGGGGATTTGTGACTGTATTTTGTCCCCCTTGGAACATAAGTGA
TGATTTAAGCACATTTTTTAATAGTGGAGGACTTGGAAGGTCCTCTAGGTTTAATAGGGAAGTTCTGAAA
TCCCCTTTGTCAGCAGAATCAGGTTTCAAACTCATTTTACCCAAAGCAGATTGCATAACGCACTTTGTTG
GAGATGGGGGACACATTTGACTGTCTTCGTGAGTGGACATAGCTCTCTGCCCTGCTTTGGCAGCTGGTGA
AGGTAATACAGTCTCATATGGAGAGGGGGCAGGACTTAATCCATTTGTGGATTATGAGAAATCACTGAGA
TTACCTTTAAGATAGGAAGTTTTGCAATCCTCTTTGTATTATGGGGCCTGTTGTACCTCCCCTTGACCAG
AGTTGTCTTCTTCACCACATTTGGAGGATAAGTGCAAAGACTGGAGACCTGTAGGATAGGGAATGAACAT
TTGAAACTCCTTTGGGAACTCTGTGGGACAAAGAAATGATCACTAGCCTGAAGATGCAGAAATGAATGCA
CACACCTATGGTCACTTTGTCTTTGACAAAGGTGCTAAAATTATGAAATGGAAAAAAGACAGAATTTTCA
AGAAATTATGGTTCAACTGGATTTCAGGACATAGAAGAATCAATTATGTAAATAAACTCCTGGGGGGGAA
ATAAATGATCATCTTTATAGATGCTGATAAAATATTTTGAAAAATCAATATTTCTTCATGTTAATTGTCT
TGGAAAATATTAGGAATTCAATGCCCATACTTAAACATAGTAATAGAAAATACATAAAAAAAGTTGCCAA
CAACAAACTTACTGAAGAGAGACTTGAAGCACTACCACAAATATCACGAACTAGAAAATTTTGCCCAATA
TCTACTTACCCCATCAATATAGTACTGGAAGTCTTATCCACAAAAATTAGACAAAAACATGTAGGAAAAC
GGAAAAATTTAGAAAGCAAGAACTTAAAATATCATGATTTAAGATGATGTGATTGTATATTTTAGACCCC
AAAATTCCACCAGGGTACTCGTTCATCTGATAAACAACTTCAGCAAAGTGGCTGGATGTAAACTTAACTC
AAACAAATCAATAGCATTCTATTTCAAGGATAAACAGTTTGAGGAGAAAATAAGGAAATGACAGCCTTCA
AAATAGTCACAAATAATAAAAAATACCTCATCTTGACTCTAAACAAGCAAGTGAAAGCTCTGTATGACAG
GAATTTCAAGTCTCTAAAGAAAAATTTTGAAGAAGATCTCAGAAGATGGAAAAAATTCCCATGCTCTTGC
ATGTGCAGGGTTAATATTATAAAAGTGGCCATCTTGCCAAAAGTTATCAACAGATTCAAGGCAATCACCA
TCAAAATTCCAACTCAATTCTTCACAGAGTTAGAAGGAGCAATTTGAAAATTCAGTTGGAATAACAAGAA
CCCCATGATAGAGAAAAAGTTCTTCAACAATATAAGAACTTCTGGGGTAATCACTATTGATGACTTCAAG
CTGTATTACAGAACAATAATGATAAAAATTGAACGGAATGGTAAAGGGACAGTCAGGTAGATCAATGTAA
TATAATTGAAGGCCCAGAAATGAAGGCACAAACCTATGGCCACTTGATATTTGACAATGAATCGAAACCA
ACCAATGGAACGATAAAATTGTCCACAAACGGTTCTCATTCGACTGGAGGTTAGCATGTAGAAGAATGGA
AATCAAACAATTCTTATCACCCTGTACAAAGATGAAGTCGAAGTGGATCAAGTATCTCCACAAGAAACAT
ATAATCTAAAACTAATAGAAGAAAAAGTGGGGAAATTTACTGAACATAACACCAATGTCTTTCCTCCAAG
ATCAAGAATTGACAAATGGGACTTCATAAAGCTTTTGAAAATCATAGGGCACTGGAATTTGGAAAAAGGT
AATAAAATAAGTTAAGAAAAGATCTTTGCCAAGCTTCCATCTGATAGAGGGCTAAAATCTATCTATAAAA
GTCTCAAGGAGTTAGACTCCAGAATATCAAATAGTCCTTTCAAAAATGGTGAATAGCACTAAACAAAGAA
TTCTCTACTGAGGAATATCAACATCCTTAGCCATCAGGTAAATGCAAATCAACAAATTCTGAGGTTACAC
AGCACACCACTCAGAATGGTAAGATAAGAAATTCACAACAGATTCTGAAAAGGAGGTGGAGAAAGAGGAA
CTCTCCTCCTTTTTTGGTCAGATTGCAAGTTGGTATATCCATTCTGGAAATCAGTCTTGTATTTTTACAA
GCTGGCAATACTGAGACCTCAGGGAAGGAAAGATTGACACTTCTGCCCACCTGTGCCCACATCCCTAGCC
CAAGAAGAAACTGCATAATGCCTCTGGACACATGAATATAGGAGCAGTTAAGCTGAAGGAGCCCTGTAGT
CCAAACTGCACCTACTACCAATTCTCATGTGGGGTGGGGAAGACTTAGACTGTCTGAGAGGCAGAAACTC
CTGAGAACTCTGCTCACATTCCTGACTCAAAAAAAAGAAAAAAGAAAAAAAAAAAACCACCTAGCTCCAT
CTGGGCATCCTGCACATAGGGACCTACGTGCAGTAGGGGCAGGACCTTTCTCGCTGAGGCTCTCATAGTG
AGCTGAAAGTCAGCCAGAGAAGCAACTTCAGGCCTTAGACCAGAAGTGAATCCTACTTTTTTCCTCTAAG
TGACCTGAGTGGTGGACTCAGGACAAGCAAAGAAACAACATCTCTGGTACCAGGCACTTCCAGTTCCTAG
CAAGCTCCTGAACCTTGCTGATCCCAGCCCAGAGCTCCCTGCTCCTAAACACTGTGGGAGAGAGATGAAC
ACCCAGTAGTGTGGGCAATACTGAGCCTAGAAGGCACAGAGACTGCCATGTCTGCCCACCCATACTCTCA
TCTCTGGCCCTAGAAAAAACTCCATAGTGCCTCTGGACCCAGGAATATAGGAGGAGTAAAACTGCAGGAG
CAGTTCTAGACTGTGAACTGGTCAAACACCTCCCTGCTCACAAATCCTGGGGGTGGGTGAACTAGATCTT
CAGAGGAGCAGATACTCCTGGGAAACCAGAGGAGACTACTTTCTGCCCAGATTCCTGACTAAAGAGGAAA
ACACCTTGGGCCTTCTGTGTCATCTACCCCCACAGAAGGACCTAGGAGATGTATGGGAAGTTCTTTCTGG
CTCCTGCCCACAGGGAGAGATGAAAGCCAGTACACAGGAGCAATTGGACTCATGAGAGCAGAATACTCTG
TTCCCATGACTGGGGAAAAAAAAACAAGTAAAACAGGTCTACAGCAGTCCTGACACATGAACCTACAGGA
CGGTCAAGCCACTGACAGAAAAAGCAAGACAAGCAAATTCCAAAGACAACCTGATGGCTAGAGGGAAGCA
CAGGAAATCAAACAACATTAATCAACACTACTTGGGTTCATCAGAGCCCAAATCTCCCACCAAAGCAAAC
ACTGGATATCTAAACACACCAGAAAAGCAAGATCTAGATTTAAGTTCACATTTTATCATGACGATGGAGG
ATTTTAAGAAGGTCATAAATAACTCCCTTAAGAGAATACAGGATAACAGAAAATACAGAAGTAAACAGGT
GGAATCCCAAAAAGAAGGAACACAAATACCTTAAAGAACTACTGGAAAAACAACAAAAAAGGAGAAGGAA
ATGAATAAAAGCATCCAGGAGTTAAAAATGGAAATAGAAACAATAAAGAAATCACAAAGGAAGACAACCC
TGGAGTTGGAAAACCTAGGAAAGAGACCAGGAGTCATAGATGTGAGAATCACCAACAGGATAAAAGAGAT
AGAAGACATAACCTAGTGAGCAGAAGTTTCCATAGAAAACATTGAGACAACTGTGAAAGATAATGTAAAA
CAGAAAAAGCTCCTAGCCCAAAACATACAGGAAATCGAGGACACAATGAGAAGATCAAACCTAAAGATAA
CAGGTACAGAAGAGAGTGAAGACTGCCAACGTCAATGGACAGTAATACCTCCAAAAAAATTAAGGAAGAA
ATCTTCCCTAATCTAAAGAAAGAAATGCCCATAAACATACACAAAGCCTACAGAACTCCAAATAGATTGG
ACCAGAAAATGATATCCTCCCATCCCATAATAGTCAAAACACCAAATGCACAAAACAAATAAAAATATTA
AAGGCAGTAAGGGGAAGATTAAATTACATATAAAGGCAAATCTATAAGAATTACACCAGAATTCTCACCA
GAGACTATGAAAGCCAGAAGATCCTGGACAGATGACATAAAGACACTAAGATAACACAAACGACAGCCCA
GGCAACTGTATCCAGCAAAACTCTCAATTAAAATAGATGAAGAAACCAAGATATTCAATGACAAAACCAA
ATTTACACAATATTTTTCTACATATCCAGTAATACAAAGGACACTCACTGGCATGCCCCAACACATAGAG
GCAAGTAAAATCATAGATAAAGCAAGAATTAATTTTCACAACAAATCAAAGAGAACCACACAATCCTAAA
GTAACCACCATTTATGTAATTAAGAGAAAGTGGCCATCACTATTCATTAATATCTCTCAACTTCAATGGA
CTCAATTCCCCACAGAAAAGACACAGACTGACAAACTGGATACACAATGAGGATCCAGCGTTTTGAACTA
CAGGAAGCACACTTCAGAGACAAAGACAGACACTACCTCAGCATAAAAGGCTGGAAAAATAAATTCCAAG
CAAATGGTCTGAAGAATCAAGCTTGAGTAGCCATTCTAAAATCATATAGAATCGACTTTCAACCAAAAGA
GATCAAAAAGCTTAAGGAAGGACATCTCATATTCATCAAAGCAAAAATCCACCAAGATGAACTAGAAATT
ATAAATATCTATCCTCCAAATACATGAAAGAAACCTTACTAAACCTCAAAAAAAAAACATATTGCACCGA
AAATAATAATCCAGGAGATTTAATCTCACTACTCCCATCACTAGACAGATAACAGAAACAGAAATTAAAC
AGAGACATATACAGACTAACAGAAGTTATAAACCAAATGGACTTAACAGATATTTTACAATATTCTATCA
GAAAACAAAAGGACAACTTCTTCTCACCACTTCATGGCACTTTCTCCAAAATTGATCATATAATCAGTCA
TAAAGCAAGCCTCATAGGATACAGAAAAATAGAAATAATCCAATGCACCCTATCAGACCTCCATGGGCTA
AGGCTCTTCTTCAATAACAATTAGGAAAGAACTACTCACATAAACATGGAAGTTGAACAATGCTCTACTC
AATGATAACTTTGTCAAGGAAGAAATGAAGAAAGAAACTAAAGATTTCATAGAATGTAATGAAAATGAAG
GTACAATATACCCAAACTTTTGAGAAAAAATGAAAGCTGTGCTAAAAGGAAAACTCATAGCTGTGAGTGT
CTGTATAAAGAAACAGGAGAGAGCATATGTCACCAGCTTGAGAGCACACCTAAAATCTCTAGAACAAAAA
GAAGCAAATACACCCAGGAATAGTAGAAGGCAGGAAATAATCAAACTTATGGCTAAAATCAACCAAGTAG
AACAAAATGGACTATACAAAGAATGAACAGAACCAAAAGCTGGTTCTTTGAGAAAATCAATAGGATACAT
AAACCCTTAGCCAGACTAACAAGAGGGCACACATGGTGTGTCCAAATTAACAAAAAAAGAATTGAAAAGG
GAGACATAAATACAGAATCAGAGAAAATTAAAAAAGTAATCAGATCATCCTACAAAAGCCTAAAATCAAC
AAAACTTGAACATTTGGAGAAAAATGACAATATTCTAGAGTAATGCCAGGTACCAAAGCTAAGTCAGGAA
CAGAAAAAAATGTTTAAACAACCAATAACTGCTAAGGAAATACAACCAATCATTAAAAACCTCCCTAACA
AAAAGAGTCAAGGATCAGATGGGTTTTGTGCAAAAATCTATCCAGAATTCATAGAAATTTTCATACCAAT
ACTGTCCAAACTATTCCACAAAATTGAAACAGATGGAGCACTACTGAATTCCTTTTGTGAAGCCACAATT
ACTCTAATTCCTAAGCCACAAAATGACCCAACAAAAAAAGAGAACTTCAGTCCATTTTCCCTTATGAATA
TCGATGCAAAAATACTCGATAAAAGACTTGCAAAAAAAAGTCAAAGAACACATCAAAACAATCATCCCTC
ATGATCAAGTCGGTTTTATCCCAGGCATGCAGGGATGGTTTTGTATGTGGAAATCTTCAACCTAATCCAT
TATATAATCACACTCAAAGATAAAAACCCAATGATCCTTTCATTAGATGCTGAGAATGCATTTGACAAAA
TTCAACACCCATCATGACAAAAGACCTGGAATGTACAGGAATTTAAGGCCCATACCTAAACATATACAGC
TAATCCATAGCTAACATTAAACTAAGTAGAGAGAAACTTAAAACAATCACATTGAAATCAGGGACTAGAC
AAGGCTGCCCACTCTCTCACAACTTATTCAATATAGTTCTAGACATCTTAGCCAGAGCAAGTAGACACTG
AAGGGGGTCAAAGGGATATAGATTGGAAAAAAAGAAGTCAAAATAGTACTGTTTGTAGTTGATATGATAG
TATACTTAGTGACCTCAAAAAGTCCACAAGAGAATTAATGAGCCTGATAAACAATTTCAGCAAAGTGGCT
GGGTATAAAAATAACTCTGCAGAAAAGCTAAGCAAGCAGAGAAAGAAACTAGGGATATGACACCCTTCAC
AATACCCCCCAAATAATATAAAATATCTCAGGGTTACTTTATACAAGCAAGTAAAAGATATAAGCATATG
AGCAGAACCTCAAGTCTCTGAACAAACTGAAGCATACTTCAGAAGGTGGAAAGATCTCCCATGTCCATGG
ACTGGCAGAAATAATACAGTAAAAATGACCATTATACCAAAAGCAACCTACAGATTCTTTCCAATCCCCA
TCAAAATTCCAATCCAATTCTTCATAGAGTTAGAGAAAAAAATTAATAAATTCATCTGGAATAAGAAAAA
ACACATAATAGCTAAAACTGTCCTCAAAAATAAAATTACTTCCCTGGGAACCACTATCCATGAACTCGAG
CAGTATTACAGAGCAACTGTGATAAAAACTGTATGGCATTAAGACAGAGGTAGGCAAATAAACCAGTGGA
ATAGAATTGAAGACCCAAAAATCAACCCATACACCCGTGGTCACTTATTTTGTGAGAAAGGAGCCAAAAC
CATAAATGGAAAAAAAAAGATAGCATGTTTATAGAGTGGTGCTGATTCAACTGGGGGTCAACATGTAGAA
GAATGAAGATCGAACCAGTGTTACTACACTGTAGAAAGCTTAAGTCCATCTGGATTAAAGACATCCATTT
CATCACAGATATACTCAAACCAATAGAAGAAAACGTGGGGAAGCATCTCGAACACATGGGTACTGAATAT
AATTTCCTGAACAAAACACCAAAGACTCATGCTTAAGATCAAGAATCGACAAATGTGATCTCATAAAACT
GCAAAGCTTCTGTAAGGCATAGGACACTGCTGTTAGGACAAAACGGCAACCAACAGATTGGAAAAAAGAT
CTTTACCAATCCTACAACAGATAGAGGACTTACATCCAAAATATACAAAGAAACCATGAAGTTAGACTGT
ATGAGAAAAATAACCCTATTGAAAAATGGGGTTCAGAGCAAAACAAAGAAATCACAGCTGAAGAATATCG
AATGGCAGGGAAATACCTAAAGAAATGTATAATCTTTAGTCATAAGGGAAATGCAAATCAAAACAACCCT
CAGATTTCACCTCACACCACTCAGAATGGATATGATCAAAAACTCAGGTGACTGCAAATGTGGCGAGGAT
GTGTAAAGAGATGAACACACCTCTATTGTTGGTGGGATTGGAGACTGGAACAAAAATTCTGGAAATCAGT
GTGGAGTTTCCTCAGAAAATTGGACATTGAGATATCTGAAGACCCAGCTACACCTTTCTTGGCCATATAC
CCAAAAGATGCCCCAACATTTAACAAAGACACATGCTCGACTATGTTCATAGCAGCCTTATTTATAATAG
CCAGAAGCTGGAAAGAAATCAAATGCTCATCAACAGAGGAATGGACACAGATATATGGTACATCCTCACA
ATGGAGTGTCATTAAGAGATACCAAGTTAATATCAATGGAGAAAATAAAACTTTACTGGCTCTTTATCTG
ACGTATGGATCATATCTTTTAGACACAAAATACCTTATGCTTCATAACTAAAGTAATGCAATTATATACG
CTATATATTTGAATAAATGCTTAAAATAATGGCACAGTAATTATCAAAAATTACATGAAAAATACTAAAC
CCACAAATCATTGCTGAAGTACAATTACAAATAACAGTGTTTGTATAGTGTTGCTGGAACAAAGAACCCT
GGTATAAGTTTGTTGGGTCTAAAATTTAATATAGTTATTAAAGAAATTAATATAAACCTGAAAACTGAAA
TTATTTGTGATCCAATAGTACCACTTATGGAATATCTACCTGAAGGAATCTGTCTACCCCAGTTTTAATT
CCATGAATGTCTTTACCTTCTAGCTCTTCACAATATCCATGTTACAAAATTGGAAAAATAAATTATATAG
GCACTAGACCTTTATTTAACCAACAAAAGAGCAAAATTATATCATTGGCATGGATATTGATGAAAATAGA
TATCATTGTGCCAGTTGAAAATTCAGAAGTATGAAGACAATTATCTAAATCTTATTAAAGTGGCCAACTG
CTGTTTGTTTGACTTTGAAGCCTCTCCTATAGAAGGAAAGTCAGATGTCATGTTATAATCATGGTCACAT
TTTTCCCATGGTTCACATGGCCATAGAGAGGATTCTACTATTCCTGTTTTGCTAAATATCCATGTTGTCA
AACTGCCTTCCAATTCTTATTGTTTTTGTCCATACATTACTGCTTTTATGAGCTGTGGTCAGAGAAATGA
GTAGGTGTACTGTGCAGCAATTACTGTAGTTTGTGTAACTGGTATAACTGCTAAGAAAGTGAGAAGAAGG
GAGCTGAGTATAAGGCTAGGGAAACATTGCAGAAAAGGAGAAGGCAGAATATGAGGAACGAGAAAATTAA
ATTGTCCCATCTAGACATGACACAGTTATTGGACCTATGGGCTCACTGCATCTACAGTCATATGACAAAG
TCCTGTACATAATTAAGACAATGGATTAGGGAAGATCCAAGCAGGCAGTACTCAGTGAACCAATGGATTA
TAAAGAAAATAAAACAGGAAAACATAAAGAACATGAAGCTGAAAAGGGAATGTATCCAGAGAGTGTAGAA
CCAAGTTAAGGATCGGTGTGATCTAGGTACATTGTATACATGTGTGAGGAATAAATAAAAATTCTAAAAT
AAAAAAAAATTCTGAAAATATATTAATGATTTCTATATCCTATGGAAGTCATTTTTCTCAAAAATAGAAT
AGAGTATCCTAACTTTTTGTAAGTTGCAGAAAATTCAGTGAAAAAATTTAGTTACCTTAGTTCAGTGAAT
GCTGTCTGCATTATGGAAATATCAAACTGAGGCTCATTAATCTGTACAGTTAACTTATATCACCTGTTCA
AATAAAATAAAATGAAACACTGCATAATGATCCACCAAAACCAAACTGCACACTAGAGATTGAAATCCAA
ATCGAAAAATGTCCTGTTCTTAACCTCAACAATTTTACTCTTTGAAACTCCAAATTCTTATGAATATAAA
AGTTCTAACCTGATACTCAGCATATATTATGGTGTCTCTGTGACTTATGTGGTAAGACTTTTAGGGTGGC
ACATTGCCATCAATTATGTCATTCATTTTTAAAATCCTAGGACAACAAGATCTAAAATCCATGGGCTTTG
GTTCTGACAGCCAGGGATTGCACTCTGTACATTATCACTTTATATTAATTAGCTAAACTATGAAAGGCAA
TTTGCTGCCTCACAAAATTATATTGATTCATTGCTATGGTTATGACAAGGGTTTCTTTTAAAAATAGAAA
TAAATTTCTCATGACAAATTTTACTTTCTCTTCTGGTGTTTTGTGGGGTTTTGATGAGCTTAAACCTCTC
CTTCCCAACATAGCACTGACAATAGATTATTTCTCACTGTAGATCCTAGTCACACTAAAGAAAGGAAAAA
CACTGAATATAGTATGTGCTTTGTACTCTGTCCCAACAGATCGTTTTTGACCTCTTCTTCATCATCTTCA
CCACTACACCACCACCACTACCACCACCACCACCACCAACACCACCACCACCACCACCATCATCAACATC
ATCAACACCATCATTATCTAATTTACATGAAATTGAATTTGGAATTTTGATACACCAAAGAATGAAATGA
GAAGTATTGTGCTTGAATAAGATATATTAATGAATACTAAATCCTGTACAGTCATTTTAATGTTATAAAG
ATATTGCAAAAGTTGCTTCAGATGATTGAATGAAATGCTAGTGCCCTATACAACAGGGTTTGGGAGTCCC
TTAGTGAGAGAATGGTACTTTACAGCAAGGCCTTCATTATCAGATTTTGACTCAACAAATCTGACAACGA
AGTGAAATTGTCACAGAAATAGGATAGTGCCTCTCTAGAAACAGCTTTTATCCACTAATATGCATTTACT
TCTATTTCTTAATTGTCATGTTGATATGGGCTTAGGATACATTATGTTCTATTTATTAATGATATTTTAG
TATTACTTGGTTTAATTTTGAAAATTTAAAAGGAACATACCTATGCCATGATTGTATCCCATAGAACTTT
TAATTTGATCTTGAAGAGATTCATGAAAACTGAAGTATCGAAAATGTATACCTTCCCATTCAAAACTTGT
AACATCCATCATGTGAAACTCCCACTGAACCTCTGTGGATTGATGTCTCTGAAAGCATTTAAAGACTCTC
CTACTGCATTATTGCAACTCTACAGAAGCTTCACTCCCATATTGGCCGTTCCAGATTGGCTGTAAATAAA
TCATTTGCTGTGTCTTCGAAAGGGTTTTAAATATTTTCATTAACTTTTGATGTGGAGCTACTTAGGACTT
TGAGAAAAGGGGACAGACAGGCCCTAGAAAGTATGTTTTTAAAATTATTTTCTTAAAATTAGACTTTCTC
TTGCAATATTTTTGAATTATGATTTCCCTTCCCTCTACTACCCCATTCTTCTATGCCTCTCTAGTCATCT
GTTTCTACATTCTTCTGACTCTCAGTAGAAAACAGTCATCTATGGGATAAAAATAAAATGAAAGTTAATG
AACTGGAGTAGAACAAAACAAGCAGATAGAAAAGAGCCAATGCATGCTACAAGAATCAGATACAGACACA
GAGACCCAGACTTCCATTCACATACTCATGAATTCCATGGAAACATAAAACCAGGAAAAAATATATACAC
AAAACATACAGAGAAAAAATTAATAAATAAATAAACAAATAACAAAAGGAAAAAAAATTCTGAAGAAAAA
GTCCTAACAAGCATTTTCCAAAGATAATATTGAGTTCCCTTAGTGCTTTATATGCAGTCTACCCTTAAAA
TTAGTTTGGTTACCCAGTGAAATTGCCTTGGAGAAAACTAAGTTTTCATTTTCTAATGATAACCCATTGA
AGATAACTTCCAGTTTAGAGAGAAGGTGAGATGCAGGGCTTGGCTTCTTTCAAGGGCTAATTAATAATTA
AGGACATCTGTGAGATGCTGTCCTCTGAGCATGATACATTTGTGGCACTCAGGAACTCACAATAGTTACA
TCTATCTGAACAGACTCTATACAATATTGATACTGCCTATTCAAAGGAACTAAGCGCAGTGCTGGAAATA
GAAAATGATGTAGCTACGGGCGTCTTACCAGGTGTTACATGTATAGCTTCATGCACATGTTCACAGAAGA
GGCTCAGTTTATATCCAGGTGGTCATGAAGCAAAAAAGATAAAAGACATGCACGTTCTATGGGATTTGGT
GTAAAGAGAGTATGTTGATTGGGAAAGATATTAGATTGAGAGTGTAGAGGGCTTCCATACATGTGTTGTG
CAAGTGTGGAATTGTCAAAGAATAACTTGCTTTCTTAAAACTTTCAAATGTAACCACTAAGAACGGTTTG
GCAGACATTCTTTCAAATCTACTCTATTTGTTTTTAAAATTGGGTCTCATAGTGTAGCTGAAATTGAACT
AGAACTCCCAGTGTTCTATCTACTGCTTCCCATGCTCTTGTAGCAGGTTTACTCTACATTGACAAAATTA
TAGAATATGTGTAAATCTTCTGTTTATGAAGTTTGATTACATAATGCAATATTCTGTCATGTGTTTTTCT
TTTACCAATATATCTTGAATACATGTGCATGGGGAATTTCTTCATGGAACATCATCCATTTGATAAATGG
TAGTATACTCATTTGTTTAAATAATAACCTCATGGTGGCTTTCATATTATTTTCATTTTCATTAACTAAA
GTTAGCTACAGAAAATCAGCATGGACACTGACTCAGGCACTGTGCTCAGTGGTGATTATTTACATTATAT
TTTGTATAAATTACAAAACACGTTGTTGGAATGATGTCAAGGCTGTTAAGTAATGTAATATTTGTATAAA
TACTGCCAATTTCCATCTCAGAGACTATAATAAATACATATAGTAATCAATTTTATGTGAAAGAACCCAT
AGTATACCATTCAAAATTAAATGAGACATATATTTTAAAAGGGTATCAGTCTCTGACTTCTGTCATATTT
TGAATAGGGGAAGTATTGACGAAGTTGAAGCAGAGGGCAACCTCTATAGGAAGACCACCAGTCTCAAATA
ACCCGGACCTCTGAGATCTACCAGACACTGAGCCACCAACCAGGCAGCATACACAAGCTGGTCTGATGCC
CTGACACATGTATAGCAGAGGACTGACTGGTCTGGCCTAATCCTTGAGAGACTTGAGGCCACAGGGATTA
TGGTGTCTGGCAGGATTTGGGGAAAATCCTCTTGGAGTCAGGGAAGGAAGAGGTGGAATGGGATAAAGAA
TTCTGGGAGGAGACCAGGAGAGTGTACAATGGAAAGAATGTAAATAAATAAAATAATTTATAAATAGATT
CACTTATAAATTCAAATGCTAGATTCTTTTTAACATCTACATTGCAATTCAATCATGAAGTTTAGCGTTT
TATGCTTACTGAACTGTGTAAGCTTTAATCCTTAACTTCCTCTTCATACTATTTGCTAATTTTCTTTTTT
ATTACATTGCATCAATTCTGTTTGCATATGTAGAAGGCTTACTCTTTATAATTTGTGCAGAAAATAGATT
TATGAATCTTTTTATATTAATGATCTGTTATGTGTGAATGTCTATGTATAGATTTGTGCATATGAACACA
GGTACATGGGGAGACCAGGAGCTGCTTTTGTAGATGGTCACAAGTGGCTTCATGGGTGTTGGAAACCGAA
CGTGTTTGCTATTAAGAACAGTAAGTACTCTTAACCACTAAGCTAATACTACAGTACTCACTCCATAATA
AAATCAACCTATTTATAATTTTCTGATGTATTTCAGGGTATCATTGAACTTGAGACATCTTGCCACGTTT
TAAGTGCTATGACTACATACAAGCATTATTTTTTCCAGCTTTCTTTTCTTTATCATCTTAAGATGTGTTG
GATTAAATATGTTAATATTATGCACTAAATTCTTCAAATGTTTACTTACAAAACCTTGGGTTAGTGTCTG
TTTCTTTCCTCTGCAATGACTATATTAATTTTACACCTTGCAGTTCTCTCTTTACACAGTCCATCTGATG
TGTTTTTGCTTTCATATAGAATGAAGTAAGAGCTTTTTAGTTGTTCTTTGAATAGTTAATGTACTAAGAA
AATGTTTTGAATTTTCTATTTGAAGGGCAATACATTAATTTTTAAAATATTCCTAGAGTTTTGTTTTTTT
TCTTAGTATTATTGTTCTCATTAGTCTCATTATTAATATTCTGTGTAAGCTTTTATGTGTTCTGGTCATA
TGGTGAATATAGAAGTCTCCCAAACATATATGAGTAGGTATCTAATTTAGGTTCTTGGCTTTTCATGCCA
TGAAATTTTATCTGCTAAACCACCTCACTGGAACACACTCTAACACTTTAAGGTGACATATAGCCCTAGG
CTGCTTTTATATATACAATGTTTTCATGATTTGGCTTTTAATAAATATTTTTGATTATTCTAATATATTT
TATTTTCCATGTCCACTTGGTAACTCTAGTATGCTTATTTTAATATTTAATTATTTTAATCATAATTATG
CATTTGATACCTAGATAATGTAAAATTATCTTAGATACAATTGAATACATGCAATTAGTTACCTAAAGCA
TGAAGCTTGGTACATAATTTTGTTCATTATTACTATGCATTTGCATAAAACAGGATATTTCAAAGTCACA
ATCCTGATGCCAATTTTACACAGTATGACAGCTAATAACTATCTGTGATTTTTAATCACTTAAAAGGATT
TAGGATTATATTGTTAAATCTTATTTCCCCAACATCAAGTAAATAGATTTTATTTTGCTTCAATTAAGTA
AATGTGCTATAGCAGGAAAATTTAATTTCCTTTTATTAGTTAAGACTAAATTTAACTTTTACATCCTCCT
GCCTATCAGAAAGTCAATATTCTATTACAGGAAGATGTGCCAGGCACTGGTCGAATTTCTAGTATAACCT
GTAATTACAATCATCAGTCTTGTCAGTTTTAAGTGATTGTTCACAACATGCCTGGAGAACACAATGATCA
ACATGGCAGAATATCCACGATGGCAGGGCAGTGGCATAAATAGCTTGGTAATAGCAAAAAAAACTCTAAT
TTTGCTTAAGTCCTGTTCAATGAACATGGATGGTACTGGTAATTTACCCATGTGTAGAAGGCTATTGAAG
CTGTGGTTATGGGGTAGAATGAAAAGCCCCTTACTTACTTAAGCAAGTATCTTACCTAATAACAATCAAA
GCCATGTGTCCTTATATACAGAATTAATTACAGTCTCTGCAACAAAGATCACAGGAAAAACCCCAGCCAT
TCAAACTGCAGGTTAGCAATTTCAAGTCCAGTCTCAATGGCTCTATCTACAAAATGTCACTTGATTCAAG
GCTGAGAAACATTACAGAGGAGGGTGCGAGAAGATTGTAAAAGACTAAAGAGTACTACGAGATGGGTTCT
CAAAGTAACACCAGAAATTACACTCATAATGTCTCACTAACATGACTGCCTACACAACAGCTGAGGAAGA
GAGGGAATGGGGAAGAATTAAAGTTTAGTTTTCTTTCTGTTTCAACTCCTCCTCCTCCTCCTCCTCCTCC
TCCTCCTCCTCCTCCTCCTCCTTCTTCTTCTTCCTCTTCCTCTTCCTCTCTCTCTCTCTCTCTCTCTCTC
TCTCTCTCTCTCTCTCTCTCTCTCTCTCTCTCTCTCTCTCTCTCTCTCTCCCTTATTGGACTTAACCTTT
GTACATGGTCATAAGAATGGGATATTTTTCAGTTCCCAGCTCCGAAAAAAAGAATCAAAAAAAAAAAAAA
GAATAGGATATTTTCCCTTCTTCTACACGCTGGCTTCCAGTAGAACAAGCCCTATTTTTGAAAAATGCTA
TGTTTCTTCCTTTGATGATTTTATCTCCTTTACCAAAGATCAACTGATAGGTGTGTGGGTTCATTTCTGG
TCTTCAATTCTATTCCATCGTCGATCTCTCTGTCTCTGTACCAACACCGTGCACTTTTTATCACTGTTGC
TCTGTAATACTTGTTGAATTCTGGGTTGAAGATTTCCCCAGAAGTTCTATTATTGTTGAAGATAGTTTTC
ACTTTCCTGGCTTTTTCTTAATCCAAATGAATTTTAACATTGTTTCTTCTATCTCTATTAAAGAATTCAG
TTGGATTTTTGATGGAGATTGCATTGAATGTGTAGTTTGCTTTTGGCACAATGGTCACCTTTACTATATT
ACTACTGTCAATCCATGAGCATGGAAGCTCTTTCTATCTTCTGAGACCTTCTTCAATTTCTTTCTTCAGA
TACTTGAACTTCTTGCATACAGATCATTCACTATCTTGGTTAAATTCACACTAAGATATTTTATATTATT
TTGTACTCTTGTGAAGTTTGTGAAATCACTATTTTCTTTCTCAGCCTGTCTATGGATACATTGAGGAGAG
GAAGGCTCCTGGTATGTTTGAGTTAATTTTATACCCTGACATTTTTCTGAAGTTGTTTATCAGGTTAAAA
AGTTCTCTGGTGGAACTTTTGGGATCACTTAATTATACTATCATATCATGTGCCAATAGTGATATTTTGA
TTTCTCCCCTTTCCAATTTGTATCCCATTGTCTTCCATTTGCTGTCTGATTGCTCTGGCTTTGACATGAA
GAACTGTATTGAATAAGTGGGGACAGAGTGGGCAGACTTGTCTTGTCCTTTATTTTAGTGAGATTGCTTC
AAGTTTCTCTCCATTTAGTTTGATCTTAGCTGGAGGATTTCTGTATATTTCTTTCACTATGTTAAGATAC
GGACATTCAATTCCTGATCTTTCCACGACTTTTATCCTGAATTGCTGTTGAATTTTGTCAAATGCTTTCT
CAGTATCTAATGAAATGACCATATGTCCCTATCTTTGAGTTTGTTTACATGTTGGATCACATTGATTGTT
ATCTGTATATTCAAACATTGCTGCATCCCTGATCATGACGGATGAATATTTTGATGTTTTTTTAGATTTG
GTTTGCAAGTATTTTATTGAGTATTTTTGCATCAATATTCATAAGGGAAATTGATCTGAAGTTCTCTTTC
TTTTTTTGGTCTTTGTGTGGTTTAGGTATTAGACTAATTGTGGCTACATAGAAGCAATTTGATAGTGCTC
TGTTTTAATTTTGTGGATTAGTTTGGACAGTATTTTTACAAGGTCTTCTATGAAGGTTTAATAAAATCCT
GTACTGAACCCAACTGGAACTGGGATCTTTTTGGTTGGGAGACCTTTAATAAATTCTTTTATTTCTTTAG
GATTAATGGGGTTGTTTAGATGGTTTATTTGTTCCTAATTTAATGTTGGTACCTGGTATCATTCTACAAA
ATTGTCCATTGCCTCCATATTTTCCAATTTTCTTGAATATAGGCTTTTATAGTGAAATCTCATGATTTTT
GCAATTTCTTCAAATTCTGTTTTTATGTCTCCCCTTTCATTTCTGATTTTGTTAATTTGGATACAGTCTC
TGTGACCACGGGTTTGTCTGGGTAAGGGTTTATATATCTTGTTGTTTTTCTCATAGAAACAGATTCTGGT
GTTGTTGATTATTTGTAAAGTCCTTTTTGTTTCTACTTGATTCATTTCATCTCTGAGTTTGATTATTTCC
TGCCTTCTACACCTCTTGGGTTTACTTATTTCTTTTTGTTCTAGAGCTTTAGGTGTGCGGTCAAGCTGCT
GATATATGCTCTCTCCTGTTTCTTCTCCCAAGCATTCAGAGCTATAAGTTTTCCTCTTAATACTGCTTTC
ATTGTGTCACATATGTTTGGGAATGTTGTATCTTCATTTTCATTAAGTTCTAAGAAGTCTTTAATTTATG
TCTTTATTTCTTCCTTGAACACATTGTCATAGAGTAGAGCATGGTTCAAATTCCATGTATACATGAGCTT
TCTATCATTATTGTTTTTGTTCAAGACCAGTCTTAGTGTATGGTGATCTTACAGAATGCATGGGACTATT
TCTATCTTCCTGTATATATTGAGACCTGTTTAGTGACCGATTATATGGTTAATTTTTGAGAAGGTTCATT
GAGGTTCTGAAAATAATGTATATATTTTTATATTTAGGATGGAATATTCTATAAATATCTGTTAAATAAA
TTTGGTTCATAACTTCTGTTAGTTTCTCTACATCTCTGTCCAAATTCTGTTTCCATGATCTCTCCAGTGA
TGAGAGTGGGGTGTTGAAATCTCCTACTATTATCTATTATCTATAAATGCAATGTATGCTATGTACTTTA
GTAAGGTTTTTTTTTTTTTTTTAATGAATGCAGGTGCCCTTTCATTTGAAGATACATAGGATGGAGAGTT
CATCTTGGTGGATATATCCTATGATGACTATGAAGTCATCATCCTCTTTATCCTCCTTAGAAAGGCATTT
CCTTCCATATCTTTTTTTAAAGACTTTTGGTTGAAATTCAATTTTATTTGATATTATAATCCAACTTCAG
CTTGCTTGTTCAGGCAATTTTCTTGAAATTTGTTTTCCATGCATGTACTCTGAGGTAGTATCCGTCTTTG
TCTCTGAGGTGTGTTTCCTGCCTACAGCTAAATGCTTCATACTCTTTCTGTATCCATTCTGTGAGTCTGT
GCCTTTTCATTGCGGACTTGAGTCCATTGATGTGGAGAGATATTTATTGTTCTAATTAGAGGTAGAATTA
TGTTTGTTTGTCTCTCTTTTCATTTCATTGCAAGGAAATTATATTCTTGTTTTTGGTATGATGTATTTTC
TCTCCTTGTGTTGGTGTTTTCCATGTATTTTCTTTTGTACACCTGAATTTGCTGAAAGACATTTCATAAA
TTTGGGTTTTTCATGGAATATCTTGGTTTCTCTGTCTATGTTACTTGAAAGTTTTACTGGATACAATAAC
CTGGTCTGGCAATTTTGCTCTCTTAGGGTCTATTTGACATCTGTCCAGGATATTCTCACTTTCATAGTCT
CTGGTGAGAAGTCTGGTGTAATACTTATAGGTCTGAGTATATATGTCACTTCGACCTTTTTCCCTTACTG
CTTTTAATATTCTTTCTTTGTTTTGCACATTTGGTGTTTTGATTATTATGTGATGGGAGGAATTTCTCTT
CTGTTCCAATCTCTTTGGAATTCTGTGTGCTTCTTGTTTGTTTTGGGGCATCACTTTCTATAGGTCAGGG
AAGTTTTCTTTTTTAATTTTGTTGAAGATATTTACTGGCCCATTAATTTGGGAGTCATATCTTTCTTCTA
TACCTATTAACCTCAGGTTTAACTTTTCATTTCCGTCTGGATTTCCTTTAAGTTTTGGGCCAGGAACTTT
TTGTTTTTACATTATCTTCATCAGTTGTGTCGATGTTTTCTATGGAATCTCCTGCCCCTGAGATTCCTCT
TCTATCTCTTGCATTCTGTTGGTGATTCTTGTATCTCCGGATCCTTGTCTCTTCCTTTGTTTTTCTATGT
CCATCTTTGTCAACTTTTTGGTTTCTTTATTATTTCTATTTCTATTTTCAAATCGTCCACCTGCTTGGTC
ATGTTTCCTGTAATTGTTTCATGGATGTTTGTGCTTCCTCTCAAAGGGCTTCTACTTGTTCACTTGTGTT
TTCCTGGATTTTTCTAATGCAATTCTTTAGGTATATCTCAAATTCCTCCGTCACTATCAACAAATGTGAT
TTGAAATCTAAATCTTGCTTTTCTGGTGAGTTTATATATTCAGTGTTTTCTTTGGTGGGATAACTGGGCT
CTGCTGATGCCAAGTAGTATTGGTTTTGTTTCTTAGGTTTCTACGCTTGGCCCTAGTCATTGAGTTGTCT
TTGGTGTTCTGTTCTCATGTGTGTAAGCACATGTCACCCCTATGGGATTTGGGTACAGGGAACTGTTTGC
CCATTCAGCGCAGTCCTCGCTGCAGACCAGAATCCTGTGTACCAGTGGCAGACGGTTCCTATATCACAGT
GTCCAGAAGCACTGTTCAATTTCTCCTTGCATCAGGGATCTGTGCTGAGGTGCGGAGATGTGTCAATATG
TCCTGCAGCCTCAGGATTTCCCACGAATCATTTTTGTTGGACAAATTTAAATGTAAATATAACATTCTAG
TTCTTGAGTTGATTTTCTGAAAATTTAACTGTGAGAGGAAAGGCCACACTCTCTACTTAAAGAGATGCCT
ATACAAATACAGAACCTACTAATGAAAAGGAAATTTCTTTATAAATATTTCAGATTTAAAAAAGTATTCA
TTTTCTGTGTTTTTTACTTCTTTTTGTTTGTTTGTTTTAATTTAATATTGAGAAATATTTACAGTACATC
AAAATAAGTGTGAAATGCATCACAATAGAATCCTTTGCATTCCACAATTTTTCTACAATTTCAGAGTACA
CTGAGATGTCAAGTATGTACAACAGACCTCCTGCTTCATAAATGTCAGAGCTTTAAGTATGTCTCATATT
CTCTACACTTAGATTTTTATGAATGGATGCAGATCTAATTAATAGATCTAATAAACTGGTATACCTGATT
ATGTCTCCTGCCCCCATGAGAAATTATGTATTGCTTTGTTTTTTTTGTTGTTGTTGTTTGGGGAGCTGGG
TTTTTTTATTATTCCCAATAGAAAATTAATCTAGTAATGAATTAGTGAATAGAAACGAAAATTATGTACG
ATGATGAGAAATTCCCCAAAACAGAGTGTAAGCAAACGTAAATCTGAAATGTGTGTGGGTAGACATGCAC
ACATGCTCATGACCCATGTAGCTGACAAACATTCAATACCAGATCAACATAAGTGATTTGGGAAATTAAC
TTATTTCACACACAAGCAAACTCATTGGGAATACATTGTTTTCTCAGGCATGTCTTTAAGTGACCAAATG
GTGAAATGTGATGTAAACAAATACTGTTACCCTGCATTGTTGTTTATACAAACATTTTAATACATGTACA
ATCTCCATGTGCTCTTTTTCTATTCTGTTTCTCTGTGTCTGTGTTTCTGCATGAATATATAGGCACACAT
ATGTATGTGGCATACATGTGAGTATGTGTGCATGTGTGTGTGTGTGTGTGTGTGTGTGTGTCTTATATAG
TATTTATAAACATAGGTAACATGTGTATTTATAATTTGGAAATACTAAGGCTCACATTTGATTTGTGGAT
CAACCATGCGACTGATCTACTCACATATCTTTGAAATTCCATTATATCAAGTAAACAGAGATAGAACCTA
ATAGGCTGGTGGTATCTCCTATTCTAACCTTGTCAGGAAAAAGTATTTTTTGGCAAGAAAACCCAATCTT
CAGCAAAGACATATACACCCAACAAAACAGGAAAGGTTATATCATTTGAAGGGAAAAGATATCAGACTGG
GAGAAAAATGAGTTAGCCACTTCTCCAATACTTGAGAGACATGAGATTAAACTTCAGAAGTTATAATGGG
AAGGGACAGGCAGAATCCCAAAGGAGCCAAAATAAGCTAAACACTGGAGCTTCTCATTACATGAGAGGTC
ATTGATTGGTAAGGATGGTAAACATAATGATAAGAACTTTGCAGTCCATACTCAGTCTCCATATAAGGCT
ACAATGTGAACAAGATGAAAAGTAGTCGCCAGCGCAGTGCTTAAAGCTACTTTACAAGTGACAGTGTGAA
AACAGAATGTGCCTGTAGAAAGAAGAGAGGGGGGTATATGAATACAGAAAAGGCTGTGCTGGAATTGAAC
ATCTTTCCATGTAGGTTACCAAGCAAGCACACAGCAGCTGCCATATGCAAAAGTGAGCAAAGAGGAATGA
ACTGTATAGATACTATGTGTACAGAAATACAGGCAATTTGGTGGAATTCTAAGATGATGAGATGAAAGGA
TAGGACGAAATTTCTATCAAGCCAGGCACCATGTCTTTTTGAATACTCACATTCAAAAGACTGAGGGAGA
GGAATAAGGAATCAGGTTAGCCTGGAATACATATCAAGACAACACCTCATTTTTTTCTCTTTTTTAAATT
AAATCAATAGTCTGATTGATAGAATAACATGAACAATATTAAGAAAACAGAAATTTAATGCCTATGCAGT
GATAGTTTCACTAAGAAAACATGTTCTATAAAGAGACAGAAACTTTTAAGTTACAGATAACAGCTGCCAT
AGTGAAAAATCCAGCATGAAGGGCTATGGTCCTGTTTGGTTGATCCTTCTTCTCTTTCATGGCTCAGATG
CACCTCAGACCATGTCAATATTGTGCAGACATCTAGATGTTCCATGGCTTTAAATTTATGTATGTAAACC
TGTAAACATTTTTTATCAAATGATTATTTGATTTTACATTATTTTCAAAAATAAAGGGTCTTGTGGAAAT
TATACCTTTACTGTGTGGGTTTCAATATTCATAAGAGCAATCAGAGAATAATCGGGGCCCAACACACACA
CGCACGGTGGTTGGAGAGACTATACCTGTGGCAAAACGAAAGCGTAGAAATGACTGGGTTGATCTGTTTT
TCTGCATAACATTTATAACTAGTTAGTGATTAGAATGGGTAAAAACTTGAGATACAGTCAAGGTTTTCTT
TCCTTAATTTGAATGTTTGCTTATACAGCATGTGAATCTGAACTCAGACCCATGGTAAACCTTCTGCCTG
AGCTTCATTAGTGCCAAGAATACAAGTTTGCACCATCTTTGTAAATATTTGGACACTTTGCTCAATGCTT
AGCACATTTTGGAAAATCCCCTGGTGTTAAGAAAGAAAGTATTAGATATGAAAATCTGTGAGAATAAATC
ATTTCTAAGTTTGATTTTTGTGACTACAGAGAAAGACTTTGACTCCGATGTAAGTGAGTGTCTAAAACTG
TTAAAAAATCATTATCTCTCATCTGCAAGAATCCTTCTAATGGCTTACTGCTCTGTCTTCCAGGAGATGA
GTGTCAATTGTGTCAATTGCTCTTTGTGGCAGGAAAAGGGATTGTTTTAAAAATGCTTTGCAATTACCAA
GAACTTTGAGGTTTCTGGAGAATGCTTCCTCCTGTTAACCTTCATTCTGCTCTCATAGCATTAGCTATCT
ACATAAATCCATCTCTACACACCCCCATGCACTTCTTTCTGGCGAACTTATGTATCCTGGAAGTTGGTTA
CACTGGTTCTGTCATACCCAAGATATGGAGAGCCTTGTAAGTGAGATCTGAGGAGTCACTCAGGAGGGAT
GTGCCACACTTTTTCTTCACACTTTCAGGTATAACTGAGTGCTGCTTTGGCAGCCATGGCCTTTGACCAC
TGTATGGCCCTAATTAACTATTCAACACAAATGAGTCGAGAGGTATATTCCCATTTGGCAATTTTTCATC
GGGAATAGGTTGCCTTGTAGGGTTGGGACAAAACTACTTGAGACCCACATGTAACCACCTACAAGTAGGT
GATAAATTCTTGGTCATCTTCCATACCACAGTGATATCCATGCTGAACCCCATTGTCTATAGGTAATGAA
CCAAGAAGTCAAGGCAGACCTGAAAGAACCCTGGGTTGGAAGGAAGGTCTGATAATAAATAGGTAATTAA
GGATCCCAAAGTGCTCTTTCAAAAAGGTGAAAAGTCTGTGAAAGAAAGAAAACAAAACCACTATGCTCTT
TCTTGCTGTCTTCAAACAAACTTTAAGAAACATAACTTTGTTTTACAGTGTTCTCTTTATTCACCACCAT
GCTTAATTGCAATTAATTGTAAAGCATGCTGGCTACTAAATTACTTTAGTAGATTAGTCCAGTATTTAAA
CGTTTTCATCTGGGCAGAGTTTAAACCACAAACTAATATCTCAGGGGCCTTGAAAATTCCCTATATCCAT
TCTTAGCTCTTTGGAAATTTTCCAGAAATTGTTTGTAAATGATCTCAGCTCATTATGCTACAATTCCATA
TTCCTCGGTACATGTAAATTCATTGCATTGGACTGGAACTGCTAAGTAGTTCTCAGGAGAGTGAATTGTT
AGCCTCTGCTTTGTGTACCATTTGGTCAGTCCATACTTCAGTTCTGGGCACCCAGGGCCTACGATTTTGG
AACATGAGTAGTCTTTCCTCCCCTTTTTGATTTCTAATAGGGCGGTGTAAAAGAATTTCAACCAGGTGAT
TCTCAACATCAATATCATAGTTTCAGATAAACACACACACACACACACACACACACACACACACACACAC
ACAGATGAACAAACACACACGTACAAACACACAGATACACACACACATAAACACAAAGATACACACACAC
TAACACACACAGACACATGAAAAATTGCTCTTTACTTCAAGTTTACTTAATTACTTACACACACACACAA
ACACACAAGCACCTGCTTCTTACATTCAAGTTTACTTAGTTACACACACACACACACACACACACACACA
CACACATATCTGCTTCCTACCTTCAAGTAGACTTAGTTATTTTCATAGTTATTTGTGTATATATTTACTG
TACCTACTGCACACTGCCCCCCTCAGTCACAATCTTTCTCCTAGCCCTTTCTCCTCTGATCAGGAGTGGA
CCCCATGGGTATCTCCTCACCTTGGATATCTAGTCTCTGTTATCACATCCTCTGCTACAGAGGCCAGATA
CAGCAGCCTAGATGGATAGGGGTGTGGAGGTAGAAGTCATATCCAGAAAGTGGCAGAGAGCTGGGGTAAG
AGATGCCCATGAATCAATGAGTGTTTCCTTAGCTGAGACTCACAGCCTCACTGATATGGACCTGAAGAAG
CCATCTCCTGTAGCCAGAGAGCAAACCAAATGGAGTGAGAGAGACACCAACTTTTGACACAAAATTTATT
CTGACCACAAGAAATGAAAGGTCCGTGCATAGAGCAGAGAGTGTGGAATGATTGACCAATGGTTAGTGCA
GATTAAGACCCACCCCGTGGATGAGCACTGATCCCTGACATTATTAATGAAACTCTGATATGCTTGGAGA
AAGGAATCTAAGATGGCTTCCCTCTGAGAGACTCCACTAAACTGCTGACTCATACAGAAGCAGACATCAA
CTAGCCAAACCATGGGTAGAGCTTGGGACTCTGATGGAAGAATAGAATGAAAAGGATTATGGCCTCTAAG
GACATAGGCACTACAGAGTCTTCATGTGGGTACCGAACAACTAGAATTGGGCTTTCCCAAAACATGTTGA
CCATATATGGGACATCTGTGTCTTTTTTCTTTTTTTTTTTCTTTTTATTGCATATTTTTTTTATTAACTT
GAGTATTTCTTATATACAGTTCGAGTGTTATTCCCTTTCCCGGTTTCCGGGCAATAATCCCCCTCCCCCC
TCCCCTTCCTTATGGGTGTTCCCCTCCCAACCCTCCCCCCATTGCCGCCCTCCCCCCATAGACTAGTTCA
CTGGGGGTTCAGTCTTAGCAGGACCCAGGGCTTCCCCTTCCACTGGTGCTCTTACTAGGATATTCATTGC
TACCTATGGGGTCAGAGTCCAGGGTCAGTCCATGTATAGTCTTTAGGTAGTGGCTTAGTCCCTGGAAGCT
CTGGTTGCTTGGCATTGTTGTACTTTTGGGGTCTCGAGCCCCTTCAAGCTCTTCCAGTTCTTTCTCTGAT
TCCTTCAATAGGGGACCTATTCTCAGTTCAGTGGTTTGCTGCTGGCATTCGCCTCTATATTTGCTGTATT
CTGGCTGTGTCTCTCAGGAGCGATCTACATCCGGCTCCTGTCAGTCTGCACTTCTTTGCTTCATCCATCT
TGTCTAATTGGGTGGCTGTATATGTATGGGCCACATGTGGGGCAGGCTCTGAATGGGTGTTCCTTCAGTC
TCTGTTTTAATCTTTGCCTCTCCCTTCCCTGCCAAGGGTATTCTTTTTCCTCATTTAAAGAAGGAGTGAA
GCATTCACGTTTTGATCATCCGTCTTGAGTTTCGTTTGTTCTAGGGATCTAGGGTAATTCAAGCATTTGG
GCTAATAGCCACTTATCAATGAGTGCATACCATGTATGTCTTTCTGTGAATGGGTTAGCTCACTCAGGAT
GATATTTTCCAGTTCCAACCATTTGACTACGAATTTCGTAAACTCGTTGTTTTTGATAGCTGATTAATAT
TCCATTGTGTAGATGTACCACATTTTCTGTATCCATTCCTCTGTTGAAGGGCATCTGGGTTCTTTCCATT
TTCTGGCTATTATAAATAAGGCTGCGATGAACATAGTGGAGCACGTGTCTCTTTTATATGTTGAGGCATC
TTTTGGGTATATGCCCAAGAGAGGTATAGCTGGATCCTCAGGCAGTTCAATGTCCAATTTTCTGAGGAAC
CTCCAGACTGATTTCCAGAATGGTTTTACCAGTCTGCAATCCCACCAACAATGGAGGAGTGTTCCTCTTT
CTCCACATCCTCGCAAGCATCTGCTGTCACCTGAGTTTTTGAACTTAGCCAATCGCACTGGTGTGAGGTG
AAATCTCAGGGTTGTTTTGATTTGCATTTCCCTTATGACTAAAGATGTTGAACATTTCTTTAGGTGTTTC
TCAGCCATTCGGCATTCCTCAGCTGTGAATTCTTTGTTTAGCTCTGAACCCCATTTTTTAATAGGGTTAT
TTGTTTTCCTGCGGTCTAACTTCTTGAGTTCTTTGTATATTTTGGATATAAGGCCTCTATCTGTTGTAGG
ATTGGTAAAGATCTTTTCCCAATCTGTTGGTTGCCGTTTTGTCCTAACCACAGTGTCCCTTGCCTTACAG
AAGCTTTGCAGTTTTATGAGATCCCATTTGTCGATTCTTGATCTTAGAGCATAAGCCATTGGTGTTTTGT
TCAGGAAATTTTTTCCAGTGCCCATGTGTTCCAGATGCTTCCCTAGTTTTTCTTCTATTAGTTTGAGTGT
GTCTGGTTTGATGTGGAGGTCCTTGATCCACTTGGACTTAAGCTTTGTACAGGGTGATAAGCATGGATCG
ATCTGCATTCTTCTACATGTTGCCCTCCAGTTGAACCAGCACCATTTGCTGAAAATGCTATCTTTTTTCC
ATTGGATGGTTTTGGCTCCTTTGTCAAAAGTCAAGTGACCATAGGTGTGTGGGTTCATTTCTGGGTCTTC
AATTCTATTCCATTGGTCTATCTGTCTGTCTCTGTACCAATACCATGCAGTTTTTATCACTATTGCTCTG
TAATACTGCTTGAGTTCAGGGATAGTGATTCCCCCTGAAGTCCTTTCATTGTTGAGGATAGCTTTAGCTA
TCCTGGGTTTTTTGTTATTCCAGATGAATTTGCAAATTGTTCTGTCTAACTCTTTGAAGAATTGGATTGG
TATTTTGATGGGGATTGCATTGAATCTGTAGATTGCTTTTGGTAAAATGGCCATTTTTACTATATTAATC
CTGCCAATCCATGAGCATGGGAGATCTTTCCATCTTCTGAGGTCTTCTTCAATTTCTTTCCTCAGTGTCT
TGAAGTTCTTATTGCACAGATCTTTTACTTGCTTGGTTAAAGTCACACCGAGGTACTTTATTTTATTTGG
GTCTATTATGAAGGGTGTCGTTTCCCTAATTTCTTTCTCGGCTTGTTTCTCTTTTGTATAGAGGAAGGCA
ACTGATTTATTTGAGTTAATTTTATACCCAGCCACTTTGCTGAAGTTGTTTATCAGCTTTAGTAGTTCTC
TGGTGGAACTTTTGGGATCACTTAAATATACTATCATGTCATCTGCAAATAGTGATATTTTGACCTCTTC
TTTTCCGATCTGTATCCCTTTGATCTCCTTTGTTGTCTGATTGCTCTGGCTAGAACTTCAAGAACTATAT
TGAATAAGTAGGGAGAGAGTGGGCAGCCTTGTCTAGTCCCTGATTTTAGTGGGATTGCTTCAAGTTTCTC
TCCATTTAGTTTAATGTTAGCAACTGGTTTGCTGTATATGGCTTTTACTATGTTTAGGTATGGGCCTTGA
ATTCCTATTCTTTCCAGGACTTTTATCATGAAGGGGTGTTGAATTTTGTCAAATGCTTTCTCAGCATCTA
ATGAAATGATCATGTGGTTCTGTTCTTTCAGTTTGTTTATATAATGGATCACGTTGATGGTTTTCCGTAT
ATTAAACCATCCCTGCATGCCTGGGATGAAGCCTACTTGATCATGGTGGATGATTGTTTTGATGTGCTCT
TGTATTCGGTTTGCCAGAATTTTATTGAGTATTTTTGCGTCGGTATTCATAAGGGAAATTGGTCTGAAGT
TCTCTTTCTTTGTTGTGTCTTTGTGTGGTTTAGGTATAAGAGTAATTGTGGCTTCGTAGAAGGAATTCGG
TAGGGCTCCATCTGTTTCAATTTTGTGGAATAGTTTGGATAATATTGGTATGAGGTCTTCTATGAAGGTT
TGATAGAATTCTGCACTAAACCCGTCTGGACCTGGGCTCTTTTTGGTTGGGAGACCTTTAATGACTGCTT
CTATTTCCTTAGGAGTTATGGGGTTGTTTAACTGGTTTATCTGTTCCTGATTTAACTTCGATACCTGGTA
TCTGTCTAGGAAATTGTCCATTTCCTGAAGATTTTCAAATTTTGTTGAATATAGGTTTTTATAGTAAGAT
CTGATGATTTTTTGTATTTCCTCTGAATCTGTAGTTATGTCTCCCTTTTCATTTCTGATTTTGTTAATTT
GGACGCACTCTCTGTGTCCTCTCGTTAGTCTGGCTAAGGGTTTATCTATCTTGTTGATTTTCTCAAAGAA
CCAACTTTTGGTTCTGTTGATTCTTTCTACGGTCCTTTTTGTTTCTACTTGGTTGATTTCAGCTCTGAGT
TTGATTATTTCCTGCCTTCTACTCCTCCTGGGTGTATTTGCTTCTTTTTGTTCTAGAGCTTTTAGGTGTG
CTGTCAAGCTGCTGACATATGCTCTTTCCTGTTTCTTTCTGCAGGCACTCAGCGCTATGAGTTTTCCTCT
TAGCACAGCTTTCATTGTGTCCCATAAGTTTGAGTATGTTGTATCTTCATTTTCATTAAATTCTAAAAAG
TTTTTAATTTCTTTCTTTATTTCTTCCTTGACCAGGTTATCATTGAGTAGAGCATTGTTCAATTTCCACG
TATATGTGGGCATTCTTCCCTTATTGTTATTGAAGACCAGTTTTAGGCCGTGGTGGTCCGATAGCACGCA
TTGGATTATTTCTATCTTTCTGTACCTGTTGAGGCCCGTTTTTTGACCAATTATATGGTCAATTTTGGAG
AAAGTACCATGAGGAGCTGAGAAGAAGGTATATCCTTTTGCTTTAGGATAGAATGTTCTATAAATATCCG
TTAAGTCCATTTGGCTCATGACTTCTCTTAGTCTGTCTACATCACTCTTTAATTTCTGTTTCCATGATCT
GTCCATTGATGAGAGTGGGGTGTTGAAATCTCCCACTATTATTGTGTGAGGTGCAATGTGTATTTTGAGC
TTTAGTGCGGTTTCTTTTACGTATGTAGGTGCCCTTGTATTTGGGGCATAGATATTTAGGATTGAGAGTT
CATCTTGGTTGATTTTTCCTTTGATGAATATGAAGTGTCCTTCCTTATCTTTTTTGATGACTTTTAGTTG
GAAATTGATTTTATTTGATATTAGAATGGCTACTCCAGCTTGCTTCTTCTGACCATTTGCTTGGAAAGTT
GTTTTCCAGCCTTTCACTCTGAGATAGTGTCTGTCTTTGTCTCTGAGGTGTGTTTCCTGTAGGCAGCAGA
ATGCAGGGTCCTCGTTGCGTATCCAGTTTGTTAATCTATGTCTTTTTATTGGGGAGTTGAGGCCATTGAT
ATTGAGAGATATTAAGGAATAGTGATTATTGCTTCCCGTTATATTCATATTTGATGTGAGGTTATGTTTG
TGTGCTTTCATTCTCTTTGTTTTGTTGCCAAGACGATTAGTTTCTTGCTTCTTCTAGGGTATAGCTTGCC
TCCTTATGTTGGGCTTTACCATTTATTATCCTTTGTAGTGCTGGATTTGTAGAAAGATATTGTGTAAATT
TGGTTTTGTCATGGAATATCTTGGTTTCTCCATCGATGTTAATTGAGAGTTTTGCTGGATACAGTAATCT
GGGCTGGCATTTGTGTTCTCTTAGGGTCTGTATAACATCAGTCCAGGATCTTCTGGCCTTCATAGTTTCT
GGCGAGAAGTCTGGTGTGATTCTGATAGGTCTCCCTTTATATGTTACTTGACCTTTTTCCCTTACTGCTT
TTAATATTCTTTCTTTATTTTGTGCGTTTGGTGTTTTGACAATTATGTGACGGGAGGTGTTTCTTTTCTG
GTCCAATCTATTTGGAGTTCTGTAGGCTTCCTGTATGTCTATGGGTATCTCTTTTTTTAGGTTAGGGAAG
TTTTCTTCTATGATTTTGTTGAAGATATTTACTGGTCCTTTGAGCTGGGAGTCTTCACTCTCTTCTATAC
CTATTATCCTTAGGTTTGATCTTCTCATTGAGTCCTGGATTTCCTGTATGTTTTGGACCAGTAGCTTTTT
CCGCTTTACATTTTCTTTGACAGTTGAGTCAATGATTTCTATGGAATCTTCTGCTCCTGAGATTCTCTCT
TCCATCTCTTGTATTCTGTTGGTGAAGCTTGTATCTACAGCTCCTTGTCTCTTCTTTTGGTTTTCTATAT
CCAGGGTTGTTTCCATGTGTTCTTTCTTGATTGCTTCTATTTCCATTTTTAATTCCTTCAACTGTTTGAT
TGTGTTTTCCTGGAATTCTTTCAGGGATTTTTGCGATTCCTCTCTGTAGGCTTTTACTTGTTTATTAATG
TTTTCCTGTGCTTCCCTAAGTGTGTTCAGGTCTTTCCTGAAGTCCTCCAGCATCATGATCAAATATGATT
TTGAAACTAGATCTTGCTTTTCTGGTGTGTTTGGATATTCCATGTTTGTTTTGGTGGGAGAATTGGGCTC
TGATGATGGCATGTAGTCTTGGTTTCTGTTGCTTGGGTTCCTGCGCTTGCCTCTCGCCATCAGATTATCT
CTAGTGTTACTTTGTTCTGCTATTTCTGACAGTGGCTAGACTGTCCTATAAGCCTGTGTGTCAGGAGTGC
TGTAGACTTGTTTTCCTCTCTTTCAGTCAGTTATGGGGACAGAGTGTTCTGCTTTCGGGCGTGTAGTTTT
TCCTCTCTACAGGTCTTCAGCTGTTCCTGTGGGCCTGTGTCTTGAGTTCACCAGGCAGCTTTCTTGCAGC
AGAAAATTTGGTCTTACCTGTGATCCCGAGGCTCACGTTCGCTCGTGGGGTGCTGCCCAGGGGCTCTCTG
CAGCGGCAGCAACCAGGAAGACCTGTGCCGCCCCTTCCGGGAGCTTCAGTGCACCAGGGTTCCAGATGGT
CTTTGGCTTTTTCCTCTGGCGTCCGAGATGTGTGTGCAGGGAGCAGTCTCTTCTGGTTTCCCAGGCCTGT
CTGCCTCTCTGAAGGTTTAGCTCTCCCTCCCACGGGATTTGGGTGCAGAGAACTGATTATCCGGTCTGTT
TCCATCAGGGTCCGGCGGTGTCTGTGGCAGGGGTCTTGCCGCTCCTGGGCCCTCCCTCACGGGAGCCCAG
AGGCCTTATACAGTTTCCTCTTGGGCCAGGGATGTGGGCAGGGGTGAGCAGTGTTGTTGGTCTCTTCCGC
TCTGCAGCCTCAGGAGTGCCCACCTGACCAGGCGGTTGGGTCTCTCTCTCACCGGGTCTGGGAGCAGAGA
GCTGCTGCGGGCCGGGATCCGCGGGTGTGGGACTTCCAGTAAACACAGAACGTGCCCGGTCCTAGAGAAA
TTCTGCTTCCGTGTGTCCCAAGCTCACCAGGCAGCTTTCTTGCAGCAGAAAATTTGGTCTTACCTGTGTT
CCCGAGGCTCAGGTTCGCTCGTGGGGTGCTGCCCAGGGGCTCTCTGCAGCGTCAGCAACAAGGAAGACCT
GTGCCGCCCCTTCCGGGAGCTTCAGTGCACCAGGGTTCCAGATGGTCTTTGGCTTTTTCCTCTGGCGTCC
GAGATGTGTGTGCAGGGAGCAGTTTCTTCTGGTTTCCCAGGCTTGTCTGCCTCTCTGAAGGTTTAGCTCT
CCATCCCACGGGATTTGGGTGACATCTGTGTCTTTAAAATTCATTTATTTATTTACACACTTTACAACCC
AATATCACAGATGTGCATTCTGATTTTTTTAAAGCAGGAATGAAATTTTTATACAGATGTTTAGATTTCT
ATTGTTTTAAAGATTCTTATAAGGGTACTTTTGAAGATAAATAATAGAATTTACAATAATACATTTCTCT
GTAAATTCAAATTGCTTACTTATGAAGTTATGTTGGCCTTGGAAGTAATTTGTTTTCTTTAGGTGTACTA
TGTAATATTTGTTCTAATACAGTATTGGGTATCACTTTTTTCAGCACTAAGCAAGAGAAGCACACTAGAG
CATGATCACAATTGTGTAATACAATATTCAATAAATTAGTCGTCTATAGGGAAAATACTGCCAGTTGGGG
AAAAGAGAAATCATAGAATATTGAACTGTAAGTCACACGAATGAACCTTGGAATAAAATATTATCTAGAA
GAATATCCTATACTTTATTTTCCTAAATAATTTCTACCCATGCCAAGCCCCAGACTAACATTCTCCATTC
AGAGCATGTTACCACTAATGAGGACAAGAGAAGTCTCAAGGCTTAGAGAGATGGAGTACATAAAGGTTTA
CCCTGTGTCACAAGAGAGTCTCCTGGAAAAGGCTCTCTCAAAACTGGTAATGTAAGGAAAGCTGTTCAGC
AGGTAGGCCTTGGCAGTTCTCAGTGACATCATCAATAGGCCCTCCCTGAAAAATCTCTTGTACCCTGGAG
AGCCCTAGATCCTTCTGTAATGTCACAAGTGTTGCTGTGACAGCAACTGCCTCTCAGATATTCCTTCAGT
ACCTCTAGGGCTTGCTAATTGGCCTTTAATTAAGAGTAAACAGCCATTTGGGAGGGAGAACAAAGAGGAT
GAGGAGATCAGAGATGGGGAGAAAGAAGCTGCCCCTCGGTATTGGTATAAAAAAGGAAGAAATATGTGGT
CCATTGCAGAGCTCACTTAGTCATGGGTAGGGGTTTAGTGGGTTCCCTGAAGAGACAGCCTTGATCTGAG
CCTTCCACTTATGGGAATCCGGAGATGGAAGCATCTCACAAACATCTGGACTTCCCTGATCTTATGGTTC
CTGAAAATCACAGAGTTTATATCATTCATTCTTTATTCCAAAACCCATGTGTTGGGAAGGGCACAGTTGT
TTCCTAGAGAAACATGGCCTTTATTCTTTTTGTCAAGAAGAAAAACATCCTAAGGAAGAAGGGATGGACA
CGTATTTTGATCTTAGCTTAGAGTAAACTTCTCCAGGATTATGATCCCTTTAGTGCAGTGTGTGTCTGAC
ACTGATATGTGGGAGAGAGAAGTGCTTCTAGTTGAGTCTTCATCATCTCAGTCTTTAACTAGTATTACTC
TGACTACCATTCCCTGACAGTGACTCTCTAGATTTCAGAGTCAATAGGAGTGATTAACTGGCAGTTTCTT
TTTATCATTTTTGTTTACTTTTTACCAAATACTATTACTTTTGTGATTGTTATTTCTATAATAACATTTT
GAATATTTTTCCTTTCTCAATTTCCTGCACAAAAGTTCCCTAACCGGTCCACCTCCCCTTCTTCTATAAA
CCCCCTTGCATCCCTTTGACATTCCCTTGAACAGGGTGCCAAACCAAGGGAAAACCAAGGAATTCTCTTT
CCATTCGTGCCCATCAAAGCCATCCTCTGCTACATATCCAGTTTGAACCATAGTTCTCTCCTTGTACATT
CTTTGAATATGAGTTTAGTACCAGAAAGCTCTGGTTCATTGGATTTGTTTTTTTTTTTTATGGGGTTGAA
AGTCCCTCCGGCACTTGTAATCCTATCTCAAAATCTACCAACAAGAGACCCTTTCCAAGTTTACTGGTTT
GCCAATAGCTTTCATTTCTGTATTTGATATGCTCTAGCTGTGTCTCTCAGGAAAGAACTATATCCAGTTC
CTGGGATCAGGGACTTCTTAGCTTCATCAATCTAATCTAGTTTTGGTGGCTGATATAGATATCTGCACCA
GGAATCTAGAGAAGACCTTTTAGTGCAGTTTTTGTGTTGTAAGAGGTTCATCTCAATTACAAATTTCCAA
CGGCCACATTCCCTTAGCATGATTTTCATATGATGCTTTGATACAGCGCTTATTATTTTCTATAGTTCTT
GGCAAAAGAATAAAAATAGAAACAGTAATCTGTCAATGTACAGTAATATATTTGCATGAATCCATCATGT
AGAAGAATTACAGGATAAAGAATTGGAAAACCAGATGTCTTTCCTTTTGTGGACCAAGACTTGATAAACT
GGACAATATAAAAATCTTAGACAAGTTGTCTGAAGTTTGTTCTTTCTTTCAATCATGGGTCACTAGGGAA
GGATTTCAGGTATCAAGAGTCAGAAATAATTACCTTTATTTCTGACCCAACTCACCTGCTGAATAACTCA
TTCTCAGAAATGAAGAAACTCTGTTTCCATCCTGCAATAATGTGTATATATCTATATATCGTTCATAGAA
TGGATACTTTTGACTCTTAGTTTCAAAGCAAAAGTCTGGGGAGACACAGGATTAATTCTTTTACACATTA
ATTCTCAGGTTGATGTTTGGTCTCAAAAGTTCATTGCAGGAGTTGCTTTACAACAGTCATTCTCTGATCT
GGAAGAAACACATTTTAAATGTTGTGAAATCTGTTACAAGAATATCAACTACCTTTCTCCCTTCCCATTT
TTGAACTGAATTATTTTCCACAAAATGTCTGTTGTCTCAGCTGCAGTCTGTATTCCCACAGACTAGTCTG
AATCTTGCTTTTAGCACTGCATTTATTATACATCAATGTGATTTCCTTTCCACGTTCACCACTAGTAGAA
TTTTTCAATTCTTCAATTCATCTGATGGGTCTAATCTACATTGTCACCAAGGATGACACTTGAGAGTTTA
GGGATCCTTAGGTATAATGCTGTATCCACAAATAACCTACATGGATGACTGGCAGACTAGAGAATGACCA
TGTCTATACCATATATGTATTCCTGTAGGTTTCACAAAACTTCTCTCTTTGGTTGAATTTGATCCATTTC
AACTAATACAGTACAAAAGAAAGGATAAAAGTCATGCACATGTCCTGAAAACATAGCCCATGCGTTTTGA
GCATTTGCTAAGCATAGAACCAAAAGGGTAACCCAATTCTATGTGAAAATCTCACACTCAACTGGCTTCA
GTGGGAATTGCATGTATATGGTGCATAGCACGTAAATCAGGCAAAACAATTGTGTAAAAAAGAAACAATA
ACAGTGTCCTTTGCCTTACATAAGCTTTGCAGTTTTATGAGATCCCCTTTGCCGATTCTTTATCTTAGAG
CATAAGACATTTTTTTTTTCAGGAAATTTTCTCCAGTGCCCATGTGTTTGACATTCTTCCCACTTTCTTT
TCTATTAGTTTGAGTGCATTTGGTTTGATGTGGAGGTCCTTAATCCCCTTGGACTTAAGCTTTGTATAGG
GTGATAAGCATGGATTGATCTGCAGTCTTCTACATGCAGACCTCACATTGAACCAGCACCATTTGATGAA
AATGCTATCTTCTATTAGATGGTTTTGGCTCCTTAGTCAAAAATCACGGGACCATAGGTTTGTGGTTTCA
TATCTGGGTCTTCAATTCTATTCAACTGGTCTGTCTCTCTGTCTCTGTAACAATACCATGCAGTTTTATC
ACTATTGTTCTCTAATACTACTTGAGTTCAGGGATAGTGATTCCCCAAGAAGTCATTATATTGTTGAGGT
TTTTTTTTTCTTGGGTTTTTCGTTATTCCAGATGAATTTGGAAATTGTCCTGTCAAACTCTCTGAAGAAT
TGGATTCGTGTTTTGATGGGGATTGCATTAAATCTGCAGAACGCTTTTGGTAAAATGGCCATTTTTACCA
TATTTATCTTGCCAATCCATGAGCATGGGAGATCTTTCGACCTTCTGAGGTCTTCTTCAATTTCTTTGTT
CAGAGGCTTGAAGTTCTTACAGATCTTAAACGCAAATTTTTCTCTCCTTCTTTAATAGGGGAACAAGAAT
ACCCTTGGCAAGGAATAGGGAGGCAAAATTTAGAACAGAGGCAGAAATATCACTCATTCAGAGTGTGCCC
CATATGTGGCCCATACATATACAGCCACCCAATTAGACAAGATAGATGAAGCAAAGAAGTGCAGGCCAAC
AGGACCCGGAAGTAGATCTCTCCTGAGAGACACAACCAGAATACAACAAATACAGAGGCGAATGCCAGCA
GCAAACCACTGAACTGAGAATGGGACCCCCATTGAAGGAATCAGAGAAAGAACTGGAAGAGCTTGAAGAG
GCTCGAGATCCCATATGTACAACAATGCCAAGCAACCAGAGGTTCCAGGGACTAAACCACTACCTAAAGA
CTATACATGGACTGACCCTGGGCTCCATCCTCATAGGTAGAAATGAATAGGTAGTAAGAGCACCAGTGGA
AGGGGAAGCCCTTGGACCTGCCAAGACTGAACCCCCAGTGAACGTGTTTGTTGGAGTGAGGGTTTTAATG
AGGGGGGATGATGGAGAGGAAAAGCCCATATTTAGGGGGAGCGGAAGGTGTTAGGGTGATGTTGGCCCAG
AAAACTGGAAGAGGAATAACAATCGGGAAGGTAAATAAGAAATATTCAAGTTAGTAAAGATAAAAAAAAA
ATAAAATAAAAAACAAAAGAAATAATAGCAATAATAATGTTAGTGATAATAAACTGACACAAACAACTGT
TCAAAATAGGCACCAAATATATATTCAAGGCAAAAACATAAAAACTAAGTATAAAAAAATGTTTTTAGAA
ACAAGGAATTCATTATCTCTCCCAAGTGGTTCCCACTGTGACTATATTTCGTGAAACCAGAGACAGACAG
TTCTGTTTTTCCTGATTTCTATTTTTACTCCATTGGTGAAGGTTTTCATTTCCTGAGAATCATTAGAGCA
AAACTATTGAGTTTCTCACTAGTTCTTTTATACGATCACCCCTAGGGTATGATATTTTAGGAGAACCTAA
ATATTTGACTACAAGTATGCATCATGGATATCTTTTCCATCATGAAATTGGTATCCACTGTGGGCCATAG
TAGCTACATCGAAAGTCCAATCAACATGTTTACCTCTGGCTTGTTGTGAACAAATTATCAATCCCAAGGC
CCCTGAATGTTTCAGTGACCTATCTCCACATATGGTTTATCAGATTACAAGATGGCTACACCACACATAA
AAAAAACAAGTTTCTTAAGAGTTGAAAAAAACAATTTATTCTGAAAAATATATATTAGCTTTTTTCAAAA
AGTGCTAAAATGATACAATCATAATATAAATTGCATGACCTTAACCGAACTGAAAATTCACAAGAAGAAC
AAAAATTAAAAAAAAAAAGAATGAGTGACAAAACTTCCAACCAAATCAAACAATGCTAATACCTGATGAA
AACAAAACTCAAACCAAAAACAAAACACAGTAATTAAGCTAACCAGCATTCTCTTGTTGAAGATTTATCA
CAACAGGCGTACCCTGAGGCTGCCCTTGGAACATAGTGGGAAGGCAGTCAGTCACCAATTGTAATAGAGT
TTTAAAGATGAATCTAGCTATGCCTCTTTGGGGCCTTTACAGGTCAAGGACTTCCAAGGCTAATATGAGA
CATGTACAGAATTTGGTTTCTAGGTTTTGAATTTCTCTTGACTGATTTCCAATAATAAACTTGAAAATCC
CTCAGAACAAGAATGAATTAACCCTCTGAGACAACTCCTGAATGCCCAGCCATTTTTCATGTGCTTCAAC
ACTTCTTTCAAACCCTCTCATGTTCATGTTCAGTGTGAAGGGAATTCCAATGTCTGAATGGAAACTCACT
TCCCCTTCCTACCTGGGCTACAGCATTTACTCAGCTCAAATATTTTCACTCCCAAGGAGATCAAGATTTA
AAAAATTCGTCCTCTCAAAGTATACCACTAAATTAATAGCATGAATTTTCTACCATTCAAAGTCTTCCTA
ATGCATATTTCCTGAAGCCCTTAGCTTTATGTATTTTAGTAACCAGTTCTGCATCAGGAAGTCCTTATTT
AGATACAATGTTTCTCCTTGGCTTTGAACCAGCGGCTCAGTCTTAGGTACTGGATTTACCTAAGCACAAG
TTTCTCCCTTTTGAATTCAGCTGTTGCCAGTACTGTTCCTTAGGTTTTTCAAATTGAAGAATTGTCAAAA
TTCTTACTGTCCCTACAGAGTTATGACTCGTAATGACCTGGTTCAATCCTACAATCCTGAGGACTGAGCA
TCTACAGTTCCATAAAATCCAAATGGTGTCTCTAGATATCTCTGAAATGTTGTTTTCATAGTGGGATTCA
GTTGTTACTGTTTTCAAATCATTCCTCTTAAACTTTAAAATGTAAGCATTGCTCATGTACAGAATTCTTT
CTCAAGAAAGGAGGAGGATTTCTGAATTCTTTCATTGACATTGGGTTTGACTTACTTGTGGATGTACACC
TCATACCTTGGATCAATCCAGCATGCCCCAACAGCACAGAGCAAGTCACTTATTTGTAGGGTGTGTGTGT
GTGTCTGTGCGTGCGTGCGTGCGTGCGTGCGTGTGTGTGTGTGTGTGTGTGTGTGTGTGTGTGTGTGTGT
GTGTCTAGGTCAGTCCACGAGAACTCCTTCTACATGTTGGAGAAGCACACTTTTTCAAAGATACCATGGC
CTCCTTTGTTTTCCATGCCTCTTTAACATATCTAATCACATCAAAATGCACCATTTACTTATACCTCTGG
GTCACAGATTAAACTCATAATATCCTCCAATCTCCACAGGGAATCAGAGCTCAATAATAAATAATTTTTC
GAGACTTTAGATTCAAATTTTGTCCTAAAACTCATTAAGTATTTATTGTTCTGTAAATGAAAATACAGCT
GGTATTTTGGACATTTGAGTTTCATGGCCAGAAATCATCAGCTAAACGCATTCCCTCCATTCTTGGCATG
TTCATGCTATGCTTCCCGAATGTCATGTTTGCTGTGACTACCTAGTTATACAGTCTTATGATATGCAACT
GAGTTCTAATATAGTTTTCTTAATACTTAGTGGTTCTGATCAGAATCTGCAAAGTGGGGAATCGATCTCT
TTGTGCTAAACATAGGTTGCAAACTGCCTCTGGATATTTTTTGAATACCATCTTGTATAAATGCATGAGC
TTTTTAGGTGGTTTATCATTATCTATTAACAGTCTACATACCATAGCATCAGATTATTTTAAATTTCCAT
GTAAAGTGATTTCTAGTCCCTCCTGGCTTAGAATTGTGTGGGGATACTTAGATCAATCTGTGTAGCCCTA
CGCAATTCTTCTTGATATACTTTCTTCTATGGATGGTGTAATATCTACAACCTTTGATATACTGCTTTTG
ATACACCTTCCTTCACCTGTGTAAATGAAAATATTTTCATCTCTGGATGGTGTCATATCTACAAACTTTG
ACATACGGACCTTTATGCACCTTCCTTCACCTGTGTGAAAGAAAAATATTTACAGCAGACTGATCCTGTA
ATGTTTTGGATACTACATGATTCCCTTAGCTAAAATATGACTATGCATTCTTATTCAGGCTAAAACAGAT
TCATGGGGAGACGCCATTGACTAGAAATGTCTACTACTACTCAGATGTCCTCTATGAATACAGTCAGAAG
AACAGTTACTTCAGTTCAGGTGTGGAACTGATGAATTATCAGACATTTTCTATATTTAAAAAAATTACTA
AGACAAGGACTGAGGGAATGCTTTCATCTATGTAGAACATTAATTTCAGCCTCACATACAAATGTGTAAT
GTGAAGTAGTTGAAACACTGTACTGCAGAAAGAATAATATACTATGGGGTATGGTCTTTCTGGACTAGAG
TATGATGTCAATACAGTCTTATGTGACAGATTTTCAAGCACATATGAACATCTGAGAATTCCAGGAGAGT
AAATCTTGCTCAAGATAATAACCTTCATATAATTTTTGATCCTCATCGGGACCAATTACTGCTAGGTATC
AGAGTTCTGACTCATTTTAAGTTCTTTTTTTATCTCATGCTAATTTTTGATGCTTTTTTCCCCCCATGGA
ATACTTAGTCAATAGACCAGTGTACCAGATATCAGCTGCATGACCAGAGGTTGGTAGCAATTTACCTCAT
TGCTCAATTCATAGATACAAAGAAGTTTTTTTTTTTTTTATGAGAAGGCCTTGATCTTATAAAATGTAGA
ATGTTGTTTTCTGTGGCTTTCCTTTGCTCCCTCCATTCTCACATGGTTCATATCAGTGAAGAAACAGCAT
AAAGAATGTGAAAAACACTTGCTGGGTCACAGGATAGACAAAATCAACAAAACTTTCCTTACATGGAATT
AGAACATAGTGGATAGTAGATACATTCAGCTTAGTCAATGAAATGCTCCCCCTGTATACCTAATGGACAA
ATGTTTACCCACCTGGATTGACTTGTTAGCCATGCCTGCACACCCTGCTTACCCAGTTCCCAGGAGACTT
TATTCTCAGCAAGGGATAAGGTGGTGGACCAACATGTGGGTTCCTCAGTATTTACCAATTACTCCAAGAT
AAGCAGAATCCTCCAAAAGGAGCTCCCATTTCCATAGTCTACCTCTCTTCAGGTCTGAAGCTATGAGCCC
AGTCAACAAGAAAATCTCCATAACCCAGACAAAGTAAATCTTTTCTTTCTTTAGTGCTGGGGAGGATGGG
CAGCTCTAATGGTGTCTTCCTTATTGTAGGATCTTCCTGAGACAGGAGAGGGGGAAGAGCATTGGAGGAG
GGTAAATCTTGATCCATTTAGAGTTTCAGTATAATAATAAAAATACTAATATTATTAATAATAATAATAA
TAACAATCATCATCATCACCATCATCATCATCATCAATACAATCACCATGACCATCAAAAGTATTTTAGG
CTGGTAAGATGATTCAGCATTTAAGAGAACTGACTGCTTTTCCATAGGTTATGAGTTTAATTCCAAGCAA
AAACATCGTGGAATACAAACATGCATAATGGCATTTGACTCCCACTTCTGTCGTGTCTGACAGTTACAGA
ATACTCATACAAATCAAATGAAATAAATCTTTAAAATAAATAAATAAAAGTTTATTTATCAAAGTTTAAG
TTACTGTGCTTCTGTAGCTGATCAGCTTTTTGTATTTCTCTGAGGACAGAAAATGCAATCTCTGTCTATT
AAAATCCATGATGAGAGCTCACACATTACCTGCCGAATCCCAAGACTTTTATTCAAAACACAGCTTCTGC
TTTTCTGAGAATTATATAGTTTCTTATTAAACTCCTATCCTTTCTTCATGGCCTGCCTCTGCGTGGCACA
CAAGAAAATTAGTTCGTACATGAGGACATTACAGTTGCATTTTCCTGTGGTGTGAGAAAACTGAGGTTAA
CACAGAGGGGTCAGGACTGTCAACAAAGAAGTGGGCATAATGGCTATCTTTTGTCCAAATGCTGTTGGTT
CAATGGGTCAGCTTTCCTGGGAGTTTACCAAACTCACAGGTCATCTTCTGGAGCTAAGTAATCAATTTCT
CCAAATTCTTAATCTGATTTACTAGCTCACTGATGGTGGAAGGTTGGGATGACGACTTCCCAGCTGACCG
TGTAGAGAAACACAAGGGAACATGCATAGTAATGGCCCAGTCACAGGAGAGAAAATGCTGAGTCCCCCAA
TGAAGCATGATGAAATGGGAAATCTACAGATACTTGGAAGCACTGAAAGATGAGGAAAGCTCTCTTCAAG
CTGAACTTATTAGCTATTTTCTTTCTCGCAACCGTGATCGCTAAACATGTGCCTCACTGCCTTCTGCAGT
CGCCCTGGCCCTTAACAACAAAATCTGGCCAAGACATGAATAAATGGAAGATATTTTCAGTTCGTATCTG
ATGGGATGCATGTAAGTCCTGTAGTCCATAGTGTTTAGGACCACCAAGCCTTAATCATGTATGTTCAAGA
CAAAGTGTAAGAGACCTTGATGCATGTGAGTGGAGTAGCCCTTGTCATAAAATTCCAATGGCATGTCCAG
GAATCCTGTGAAGATAAAATTCAATACTCTACCCTGAGAGTCAAAGCTTTTATCGCTGTGCCTCTTCTTG
GCATTCTTCCTCATTCAGAGTGAAACTAAGGAATGCATAGTAGACAAGATGCATGCTTGACAATTCCTGA
CCCTCTGCCAATAAATTTATCAGATATTCCTGAAACTGGGTCTCTTCTTTAGGGATCCAGAGCCTTCAGG
TCATAAGTGCTACTCCTAGAAGGCCTGAGCCAAGACTACCTCCTCTAGGAAGTTCCTCAGAACCAGCCCA
CTGCTCTCACTCGCCTTTTTGCACCAGATAATTTATGTTTTCACTTCTTTAACAAGAAAGTATCTTAATT
TCTTCCTCCTCTCTCTTTTGTCTCTCCATGCTCTCTGTTTTCTCTGTAAATAGCTTGATCATCCTGAAAA
ACATTTGAGTAGGTAAACAAATATGTATTAACTAATTGCCACGAGGGCAGTTTCTGTTTCCATAACACTA
GTGACATCACAGAGAATACAATGGAAATTCCAGCATACATTAGAGTATCCGGAAGATAGTCCAGTTCAAC
AGCACATAACTTCCCTTTAACAAGATCTTCTCCAAATAAACAAACCAAGTTGCCCTTTCAAGGATCTTTG
CCTGAGACACAAAGGAAGACTTTCTATCAATATCCCTTCTAACCCAGAGATATCACTGATCTATTGAATT
TTTTACCACCTTCATGCATGAATAGTGAAGACTCAGTTCTCAACCACAGCCCACAAATGGTCCCCCACTC
CTTTGGTAGCACACTCAAAATGACAAAGAAGAAAATAAACTGAGAACATAGTTCAGAATTCTTGTCAGTG
ATGTGTTGATTCGACACAGTTAATCCATCTCTGGGGACATCTTCTGTAGCTAAATGACCAATTTTTCCAA
ATTCTTCATCTATTCCCCCTGCTAAGTAATATTGGAGGGTTGGGATGATGTCTTCCCAGTAGGCCAGGTA
CATAGATAAGTACTAGTGAGCAAAGACTTGGGAAATATCCACAGACTACAACAGTATGGATAGGGGAGTA
AAAAATACAGAAAACATTTAAATTCTGATAAAAAATTCCCTCAGAGCCTCAAAAATTATTTATTTTAGCC
ATGAGACTGATTGTGATGTGATCAGTGGCACACAGTTCTGGATACAGGTGCATTGATTAACACAGGTGTA
ATTTGAGTCATCAATAGCAAACACTCAGGGAAAGCATGATGGGTCAATCTTGGAATGAGCAATGAGAAGT
CAAACTGAAGTATATATAGGTATCATGTGGAAGAAACAGATGGACAGAGACAAAGACAGAAAGACAGACA
GACAGAGAGAGAGACAGATACACACACACACAAACACAACTCACTCACACACACAGAAATCAAAGGAGCA
GTCATAGGAAAACGATGTAGTAGATCATTGGTAAGAAGCGCCAGCAAGGGAAGAAAAGTCAAATTCTTCA
TTTGGGTGCCACATATGACAACTTCTATACTCCTGAAAGGCAGTCACTACTACATTTATGTACAACATCC
ATTAGGAAAATACAGACAGGGAAGGTAAAGTAAGGGAAGAGACTAGGTATTACTACACGATGCATGTTTA
TTAAAGTCCCATGTTATCTTTCTCCTGAGGCTGTAAGTCCCTGTAAAGAGAAGACAGTCTATGGTCAGCC
TGGCATGCATTTCTTGGATTTCTGAAAATTTTCCTTCCATACATGATCCTTGGCCCCTAGGCTTGTTGGG
AGTTGTTGAATATTCTACATCTTCTCAGTTGTTAAATTCTTATCTAGTAGATTTGGACATCAAATCTATT
TTTAATTGTTGTTCTCCAGTAGACAGCAAGTTCAGATCACACTGGTTTTTATGAGATAATCGAGTGCATA
AACTGCCATGAAATATGTTATCATTAGTAAAGACCTTTGTAGGAAAGCTGAAAAATAGGACAGAGAGGCA
GAAAGACAGACAAAGAGAGATGAGACAGAGAGACGGAGAAAGACACATACACAGAGAGAGAGAGTGAAAG
AATACTATGCCTTGTGTATATGAAGCCAGAAAATAATTTGTGAATCTAGAAGAAAAGTATAAATGACTGC
CTGTAAATCCCATTGACTAAGAAAGAAGCCTGGAGCCAGTTGTGCTATTGAGACTTCACACAGATTGGCC
TATACCAATGTGAAACACTAGACTTCCATGAGCAAATCCTTAGCCTGGATAATGCAGTCATGTTGGTCTA
GAAAAACAAACACTGATTTGGCCCCTCTGTCTCTCAGTACTCTGATCTGCCATGTCACAAGAGGCTGAAT
GGTCATCCACTTACCCTGAGATGCAGCTCACAAGGAACAGCACCTACCTTAAACAGTACTTCATCTGAGC
CTACCCTTCATTGTAGATGGTACTCGGGAAGCTAACTGACAGGTTACACTTTGCCTAGCTGTGTGTCAAA
GTTCAGACATGAGACTCCCACTCTGTGATTGTCAACATTTCCATGTTTCCATTGGGAGGGCAGTGTCACA
ATGGCCTGATACTGTCTTCTCACTCCTATCACTTTCTTCATGTGACCAAGTTGACAGTCACCTTCAGTTT
ATTCTCAGATCCACAGGATGCAACTTGGCCTCAGAGCCCTCATGTCTGCCCACAGAACAAAGAGAACAAT
CTCACAGTTCACAATGATAATGCAGACATGCCACGGTATTACCTCCAAATTTTACTTTCAAATTTAATCT
CTTATTTCTGATTATACTACTCTTTAAAGAAGGTCATGTTGTGGGAGAGCATTTGGTTTCTGCCCCATCC
ACAGATTATAGTTTTCTTACATAGACTTTTTTCAGTGACAAGGTTTCTGTAAACTTGTATCAAATTAACC
ATTTAAGCACAGAAACACACACACACACACACACACACACACATACACACATACACACACACATACACAC
AAACACACGGAGTGTAGGGATAATAGTGATGTGCATGTTGAAGAAATTTAGGACAGTCGATTTAGCATAT
AAGGTGTGGAGGGTTGCACTAAAATCTAAGCCCATAGGATGAAGGATGGGGAACAATTTTGAGTGGTGCT
TTCCCCCCATTTGGACATATGAACCATGAAGTATGAGACAGTAGATCTGCATGGTCAAAGCCAAAGAACA
GAAACATACACTGTCAATTGATTGTGAATAGCTCATCTCTCTGATCTCTAATGGAAGAGTTAAGATGTTT
CCACACCTCTCCTGCATAATATTTCATTGCAGTCCAATGCTAGCACACTGAAGGATATTCAAGAACATAT
CTGAAAGGTGATCTTTTGACCTAGCTTCATATAGAGATAAAGCAAGAGTGTCAGAATTCCCAGAGCTCTG
ATGAGCAGAGGGTGTTGTTTTCCTCTCATTAACTTAGCAATGCCTCAGAAATCCAAGGAGGCAATCTCCT
AAGGCCTATTCACAGCTGCACATGGTGTATTTTGGCTTCACAACACCTTAGGCTGTAGTTACAGAAACCA
GGATGAAAACTGCAAATTCCATCAGCATACAGTTGCTGGGAAGATCACCAGAATCACTGATAGGTCTCTA
TAGAACCATGACTGTAGATAGACATGCCTTGCAGGGATAGTACATGGTTGTTTAGTTCCCCCAATTACTG
TATAGGACATGTAGGGAAGTCAGGAAGGAGCCAGTCCCTGTTCTATTTCACTAACTGACATTTCTTCAAT
GTCATAGAAATCTGCCTGCCAAAGGACACTGTCATTAGGACAAAACAGCAACCAACAGATTAGAAAAAAA
AGATCTATACCAATACTTCACCTGATAGAGGGCTATAATCCAATAGATACAAAGTACTAAAGAAATTAAA
CTTCAGAGAGACAAATAACCCTATTCCAATTGGGTTCCAGAAATGATGAAAGAATTCTCAATTGAGGAAA
ATCAAATATCTGAGAAGCTTTTAAAGAAATGTTCATCTAAGTATGGTGACTAAGTATGTCATCAAGGAAA
TGTAAATGAAAACAACCCTAAGATTCCACCTCACACATGTAAGAATAGCTGGAATAAAAAACTCAGGAGA
CAGCAGATGTTGATTAAGATGTCAAGAAAGAGGAAAGCTTCTTCTTTCTTGGTGGAATTACAAACTTGTT
CAATCACTCTGAAAATCATTCTGGAGATTCCTCAGAAAGTTGTAAATTGCACTACCTGAGGACCAAGATT
TACCTAGCCAGGGTATATACCCAAAACATGCTCCAACATGCAATAAAGACACATGGTCGGGCTGGAGAGA
TGGCTCAGTGGTTAAGAGCACCCGACTACTCTTCCAGAGGTCCTGAGTTCAATTCCCAGCAACCATATTG
TGGCTCACAACCATCTGTGAAGAGACCCGATGCCCTCTTCTGAACATAGCTACAGTGTACTTATACATAA
TAAATTAATAAATCTTTAAAAAAAGACACATGGTCAACTATGTTCATAGTGTAGGACACCCTTATGGGAG
ACCCCACTCCAATTGCAAGATCGTACTCCCCAAGAAACGTGAGAGATCGAGATCGGCTCTTGATATAAAG
CACATGAGTCCATTTATTATCAGAGCTCTGGGATAGCTCGTATCTCACACAGGAGACATGGGAGTCGACC
CCAAGACTCAAAATTTAAGGCTTTTTTTTTTTTTGGTTCTTTTTTTTCGGAGCTGGGGACTGAACCCAGG
GCCTTGCGCTTCCTAGGTAAGCGCTCTACCACTGAGCTAAATCCCCAGCCCCAATTTAAGGCTTTTTATA
GGGGAAGGCAATGGGATTCAGCGTGGTTATACTTGATTGGTTGATTTATATATCAGCAAGGGAAATGGGT
ACAATGTCTCATCAGCATGCAGTACGTGTGGGCTGGAGTGTTCACGATGTAGGAGAGCGTCTTATCTTTA
TTTGAAGAACAGGGAGTTTGGTAACTATTAACTATAGAGGAACAGCCAGTTTGCCCATTCGGATGGCCCA
TGATGGTGGCTGCTAGTGCCTGGAACAATCTCTTGACCTTGTTTTTAGGCTTGGCCGGGCATGTCTCAGG
CCCGTTCTGTCTTTTCCCCTTATGTGCTGTTCTTCTGTAGTTTTTATGAGGTTTTTATTTTAACTCCTTC
AATAGCAGACTTATTAATGATAGCAGGAGCTTGTAGGAAACCTAATGGCATTCATCGGTGGAATGGATAC
AGAGAATGTGGTACATCTGCCCAATTTTGTACTATTCAGTTACCAAAACCAATGATTTCAAGAAATTCAT
AGACAAATGGATTGAACTAGAAAATATAATACTGACTGAGGTAACCCAGTTACAGAAAAACATACATGGT
ATGAAATCACCAAAAGTGGATATTGGCACAAAAGATCAAATTACCCAAGATGCAGACAACAGACAACTGG
AAGGCTAAGAAGGACACCCAAGATGTTCATGCTTTGCTACTTTTTAAAAGGGGGAACAAAAATATCTATG
AATTTAGAGTAGAAACTGAAGGAATCCCATTAAGAGCATTCCATATATATATAATCAGTCAGCAATACTA
GATAAGATTGCTGAAGCTAAGAAGGGCAGGCTGCCAATATCCGGATACAGATACTTCCTGAGACACACAG
CTAGAGCATGTCAAATACAGAAGAGACTGCTAGTGGCAATCTGAACTGAAAATGGATCTCTTGTTGTTAG
ATTTTGAGAAAGGATTGCAAGATCTGAAGGGGCTTTAATCCCCATAAGAATAGCAATGGGAATGAACCAG
AGCTTTCTGTTACTAAGGCACTATTCAAGGACTGTACATGGATAGACCTATGGCTCCAACTGCATATGTA
GCAGAGGATGGCCTCGATGGGCATTAATGGAAGGAGAAGTTCCGGGTCCAAAGTAGGTTTGACTCCCAGT
TGAAGGGAATATGAATGTGCAGTAAGAGGGGATATAGAAGAAGGGTAAGGGTACCAGTTAGGCCTCTTAT
GGACAGAAAACTGGGAAAGGAAATAACATTTGAAATGTAAATATAGAAATATCCGTTTGTAAAAGAAATA
AAAATTGCTAAAAGATAAAAAAAAGAAAGAAATTAAAGAAAAGAAAACTGTCAGCTAATCTCACCTATTG
ACTCAGACATATAAAGGGTAACTGTCAGGGAATGGTACTCAGAGTAATACTAGTGAAAAGACTCTGATGA
TGAAGTCTCAACTTGGTAGCACTTCTCTCTCGCAGATACCAGTGTCAGACACAAACTGCACCATAGGAAT
CCAATGCATGGAGTTTACTCTGAGCTGAGGACACAATATTGGTCTTTTCCTTTTCCTTAGGACCGTTTTC
TTCTGGGCAAAAAGAGTAAAATCCATGACCTCTCAGGAAAGCAACTTTGCCCTCCCCAACACCTGGTTTT
TGGAATGAATATATTAATGATATAAAATCTCTGATTTCCAGGAACCATAACAAGCAGGAACGTCCAGATG
CTGCTTGGAGGCTCGCAGCTCCTGATTCCCATATGTGGAAGGCTCAGTTCAAGGCTATCTCGTCAGCAAA
CCCCCTCAACTCCTATCCAGGACTCACTGAGCTTTCCCATGGATGATATATTTCCTCCTTTTTTTATATC
AAGACAGAAGTCCAGCTTCCTTCTCCCCATCTGTGATGTCTTTATCCTCTTGTTATCACTCCCAAATGAC
AGTTTACTCTGAATTAGGGGACAGTTCATAAACCCTAGAGTTACTGAAGGAATATCTAAGAGGTAGTTGC
TGTCACAACAACACTTGTGACATCACAGAAGCTTGGGCTCTCCAGGTTACAATAGATTTTTCAGGGAGTA
CCTAATGTCACTGAGAACTGTCATGGCCTACCTGATAAACAGCTTTCCTTACTTTGACCAGATTCAAGGG
TGCCCTTTCCAGGTGTGTCTCCTGTGACACAGTGGAAACCTTTATGTACTACATCTCTCTAAAGCTAGAG
ACTTCTCTTTAATTCATTAGTGGTTACATGCTCTGAATGGAGAAAGTTAGTCAGGGTCTTGGCATGTGTA
GAAAAGATCTAGGAGTGTGTAGTGGAGAAAATACTTCTGGAGAATAATTCTATTCCCAGATCTAACAGTG
TGATATACAGTTAATGTGGTAGGTTTTCTCTGTCTCCCTAAGGCCATTATATGTCAAACAACCTTTAATT
GAATCAATATTGTATTTAATTTTCCTATTTTACATTTCTTGATAGTAGACTTTATATATATTGCTGTATG
TGTACTCAAAAGTTCTGATTTCCAATTCCACTTTTTGCAATGATTGTGGCAACAAAGGGGCCCAGGAATA
GAGCTAATGCAACAGTAAGAATAATTTCTGCCTACTTTAAATGATAAATAGACATCAGTAAAGCAAAGGA
CAACATGAACTATAGAATTCGGTCCTGTAGTTCTATTAGATATCAGTTCTCTAATATTTGCCTTCCTGTG
TACACAGGACCACATATTTCACATATTTCCTGACACATGCAGCATCACTACCACTTGGCCGGAACAATGG
GATATTGTTAGTGGATTTAGAGGTTCAGTGCCATTCTCTGATAGGACAAAGAATAGATTTTATGGAAAAC
TGGAGGAGTAAGATTTGAAGAATGAAATGGTTGAACAGTTCTTCCAACTGCTAATCTCTGCACATTGGAA
GCAATGTGGGGTGTATTCTAAACATAATATTATATGGATGAATCCCTCCTTTAAGGAATGCAGCAGGCCC
AATAAAAAAAAAATAACAGTCTTGAGATACTTCCCTGGAATGTACTGGGAGTTTCCATAGGATTTTTTTC
TTAATGTCTTTTTCATTGTGTCCACCTGCCAGGAATTCTGAGTTATATATGCACCATAAAGATTGCACAC
TATTTATAAAACTTTGACTATTAATTCAGAGGTTTTGGCTATAAAAGCTATAAAAGCTGGGCAATTCCAT
GATAGCATTCCTAGTGAGAGGGAAAATTAGGGGAAAAGTTCCTAGCAGAACTTTTTGGTTTATCTTTCAC
CAGTTTCTGTCTTTTGGAGAAGCTTCTACTCACCCAGAAAAAGTATCAATAAAAAAATCACATACTTTTT
TCCTATCCTAGCAGTCTATATGCCAGTAAAGTCAGGTTCCCATAATTCATCATAGTGTTGGCCAGTCATA
TGAGATTCTTCTTTCTAATGAACTCTGTCTTGTTATTTATATAAGTATAAACCTGACATCTGGCTTAAAC
ATATCCTGCCATGCTGTCCAATGTAGGTAGGTATAACATATATTGGTGCTGGCAATTCATAGAGTTATGT
AGAACCAAGTCAAGTAGTCTGGTAAAGCTGAGTTACCAGAAAACTGCAAATTGTTTCTGAAAGAATGATC
TTTCCTTCTGTTTTTCAGTATCAACCTGTGGCTTCAAGGTATCCAGCTAATGCTTTTGCATACTCACATC
ATTTTTATACTGTGAAGTCTCAGGTAGCGGTGTGTTAGTTATGTCACCAGAAGTTCAGTATGATCACTGG
ACTTAAGGACTTAAGGACACTTGTTTGGCATCTAGGTTAGTGATCTTGTTACTTTTAGTCTCAAGGCAGA
CATCTCTTTGATATCCATAGCAGTGAAACCTAGCAAATCATAGGGGAATCCAAATATCCTCTTGGAGAGC
CATGACTTTCTCTATGTTCTAAATGTCCTTTCCTCAGCAACGAGGACAATTTTGGTATCCATATTATACC
ATAGACATTTTTAGTATCCAAAGCATAACGTCTGTCCATGTACAAAATGACAGGCTTCCCTTTTCCACAT
TTGACCTCCTGAGTCAGACTGATGAATCAGTAGTGTTCTCTGGGCCTACGTACTTGGCTCTAAGTCTTGA
GTGAAAATAATTTCAGTTACAGTAACTGTTGAAGCTCCTTGGTATCTCACTCCTTGTCTAATGAAAATAC
TGCCAACTGTGTTGATTATTGCATTAGTGTCTTTCATGGGACGGTGTTTGGCAGTAGTTCATTAGGTCTT
TCCACATAAAATGGACCATTGTTGTTACCTCACGAGAGTCAGGGAAGATCATCTGAGGGTCTACAGCACA
CAACAGGGTAACAGGATTTATGTCAAGAGTGTTTTTCCAACTACACTCAAGGATGGTACAGTAATAGTAT
CTGTTAGTATGCAAAAGGGACATATAGAAGCCAGCTTCACAAGAATACACTTGGAAGGGAATAGAGAGGC
AAAGCTTAGAACAGGAGCAGAAGGAGCACCCATTCAGAGCCTGCACCACATGTAGCCCATACTCAAACAG
CCACCAAACTAGATAAGATGAATGAAGCAGCAAAGAAGTGCAGGCCAACCGTAACTGGATGTAGATCTCT
CCTGAGAGACACAGCCAGAATACAGCAAATACATAGGCGAATGCCAGCAGCAAACCACTGCCCTGAGAAG
AGGACCCCCATTGAAGGAATCAGAGAAAGAACTGGAAGAGCTTGAAGGGGCATGAGACCCCAAATGAACA
ACAATGCCAAGCAACCAGTGCTTACAGGGACTAAGCCACTACCCAAAGACTATGCAAGGACTGACCCTGG
ACTCTGACCTCATAGGTAGCAATGAATAGCCTAGTAAGGGCACCAGTTGAAGGGGAAGAAGCCCTTGGTC
CTGCCAAGGCTGAACCCCCAGTGTACAGGATTGTTGCGGGGAGGTTGGTAATGGGGGTAGGATGGGGAGG
GGAAAACAAATATCGAAAGAGAGGGGGAAGGGTTAGGAGGATGTTAGCCCAGAAACCGGGAAGGGGAATA
ACAATTGAAATGGAAATAAGAAATACTCAAGTTAATAAAGATGAAAAAAAAATAGAAGCCAGGTTGTGGT
GTTCCTTGTAGAAAGGCTTCAACTCTCTGGGATGATAGGAGCATAAAATGCTGACCCAGATTTAGCTTCT
CTGCTTCTTTCAAAGAATAGGGGCAGCTAACATAGCCTTTAGACAAGTGATCCATTCTGAGGCTACAGGA
TCCAGTTGTATGGACAGGTGCACTACAAGGTGTTTTCACAGCCATAAAGTGTTTTTTAAATCCTTCAAAC
AGTGCCTTTTCATCTGTTTCATGGAAAAACAGATAAAAACATTCTGAGGAACCTTGCAATGTTGGGGTGT
AACAAAAACAAACTATCAAGTTTCAAACTCCATACCTTCTGTCTCCACGCAGATTCGTCCTAGTACCCTC
ATGTGTTATGGGCTATTGGGGCTTTGCTATTTCTCCAAAACCCTGGTATCCAGGCAGAGCAATCCCCACC
CACACCAAGAATATCTCAAACCTGTCTCGTAATCTTTGGAGATGGGACCAGTGGGATAACAGCAACCATT
CTCTGATACAGGTTTCTTTTGCCTCCCCCAGATTTTTGCCAAGCTTGGTGTCCTCTTCATATAAAAAGGT
GAACTTTCCAGCTCACCCTAGCTCAGTGATTATAACTCTTGGACCAGTGTCTCAGTTTCCCTTTTTCAAT
TATCTTGAGTTACATGAGAGAGGAGAACATTATCTATATCTTGTAAGAGTGTCAACCTGGGAAACTTCTG
AGGCCAGCCACTATCCCGACTGGAGAAATTTGAAGTCCTTGGCTGAATAGGGTCTAAATTATTTGCCCAT
TTTTACATCCCTCTGTAACTGTCATTCAGAATTGAATTTTACCTCCTCTGCCAAATGGAACCTGAAGAAT
ACATCTTTCAAGTACAAGACAGTATGTCTACATATTTTCCCTGGAGGATTCAGATTTCTGAGTGTATATG
AGATAGGAACTGTAGGGTAAGTAGCCTCTACACTCTAACACAAGTACCTCAGATCTCGGATTGTTTATAT
AATTAATGTTCCCAGTTTCTTCTCAGGAAATGACAACATCCTCCAGTGAGACTGGAAGGATATTAGGATG
CCCACATTTGTCAGCTGGGGATTATAGTCTGTAACTCTCCCTTTGCATCTGGACTGTGGATTATTTAATC
TGCATAAGCACAAATGAATGGGTTTGTTGAACAATTATGGGATTTTGTTTTAGGACCAGGCCTGGGAGGA
TAGTTTCTGTCAATACACCTAGGATTCTTACTACAAATCTGAAAGATAGTCCAACTATCTTTTTTATAAG
GAGCAGGACTTTCACAAAGGTGATATTCTTTGGGTAAACAGAAACAATGTTTTCTTTGTTAGTGTCTGGA
AGTCTAACTGAGTCTCATTGTTAGAAAAGATGATGGTTGCTTTCATTTTATGCAAGAGATCTCATGCCAG
AAGGGAACAGGAAGAAGTGGAGACAATCTGACATGATCAATAACAGTTGAGTTATTATCCCCTTGCAAAC
GTTAATGGAATGTTTGCTGCTTCAGAGACAATAAGGGAGTTTTCCTTTTGCTACTTTGAATGTTATCTTC
TGATCAGGTAATTGTCTTAGGAGATTATTGAGGACTGAATATCAATCCAGTGACCTGTAAGAACTCAATT
GTTTTTCCACAATCTTAAATTTTACTGCAGACTCCTGGAGTGTAGTAGCCTGGGCCCCATTACTCTTCTA
ACTGTTGTACTCAATTTTCCTTTTACTTCAAGTTACAGGACATATTTTTTCAATGTACACCTTATTTGCA
TGAGGCATGATTGTCTTTCTCCAATGGTTGTTTGGTAGTCTTCTGGCCCTTTTCTTGTTTGTTTCACAAA
ACATGTTTTCTTCCAGATTTACTGTTAGGATTGCCACTATTGGCCTTGGTAAGTCTCTTGTCCTCTGGCT
CTCAGTCAAATCTCTATTTCCCACTCATTTTAAGCTACCACTAAACACTGAGACTCACCAATACCTGCAC
ATCTCTCTAATGTTTTTACATCAAATATCTGGTGCCAACTGAGTGACAAAAGCACTTTTGAACATCTGCC
TATGCCCAGGGCCTCTGGAACTATTGGTGTAGCTAAATGATAAGTCCATAAAAGTATACTAGAAAAGAAT
GTTTTTCTGATGTACCATGTCTGAACTCACTTATTTTTTGCAGGTTTTCTGTCTTCTGAGCTGCTGCATC
GAGCCCAGCCAGAAAGTCTGGAAATAGATGACCAGCACCACAGTACCTTGGTCAAGGTCAGAATCCTAAG
GGAGGTGTGAGGAATGGAAAATGACTCTCAATACAATTCTTGTTATCAGTCAGAGATCCATATATGGATG
CAGTACCACATTTTTATTTTCCAACAATTTTCAGTCCCTCTCTTCTGATATGAACAGGGCGGCCAGTAAT
TGTTGGCAATCATTGTCATTGTGCTGATGAACATAAAAAACATTTTCTAAGATAGAGATGAGTGTCTGAG
TTTTCTCAGAGAAAGAACGTTTCTGTGTTCTCTAGTAGTATTGGTCACTTGTCCTGAAGGAAATACATAT
GATAACTCAGGATAGGGCCTCCTTACTCAGATCTTTTGTTCCTAAATGAAAAAGATCAGAGGCAAACTGG
AGGAAATAATTGCAGGAACTGCACAGATTTAAGCCATATTCGTGTGTTGAGGCCACAAAGAGCATAGTTG
GATCAACTGTAGGTATGCAAGAGACACTTCAGGAGAAAAAGAGGAAAGGGTACTTGGGCATGGCTGAGGC
ACAGCATGAAGGCACCAATCCTAAAGAGAAGGAGGATAGGTTAGTTCTTCCTCATCTTAATAGATGTGTA
GATTTTTTAATGTTTTTTCACTTGAGGCTTGATTACTGCAAAACTGACATAATGTATGTATCTTTATTTA
AATTTTAATTGTTCTTCCCTTTCCCCATTTCACCTTCTGGAACCAACTATCGTATCCCCCTTCCCCTGTT
TCTATGAGGGTGCTCCTTATACACCTATCCACCCACTCCTTCCCACCTCCATTCCCTGACATACCCCTAC
TATGAGATATTGAGTCTTGACAGGACAAAGGACCTCTCCTCCCAGTGATGCCTGACAAGTCCATCCTCTT
CTACATAGATGGCAAGGATCATAGGTCAATCTCTGTGTAACCTTGGGATAGTTGTTTGGTCCCTGTTATA
TCCTGGGTGGAGATTATTTATAAAGTTTTCACAGATATAATTTTAAGGAAACAGGTGCAAGCCAGAGAGG
AACCTGTCATTATCCACCTAAGGACACATCTATGTAAGGAAACTAATGAGAATGTCCAGGAGTGCTTATG
ACACCCAGCAATACTTCTCCTCTTTTCCAGTGGTTTTATGTCCCTGCACTCAACCAATCGACGTCAAAAC
AAAACAAAACAAAACATTCTAACATATAGAATCTAAACACAATTCCTTGTCTTTATAGGTCTTCAGGAAA
TAGTAAAGATAATATGGCAAAGGAGTGAGCTGCTTATTATATTTAATCCAGAATTCTCAATTCACAATGA
CAAATAACAGAATCATCAGGAGGACAGAGATAGACAACACTAGAACAAATAAATGAATATAAGAGACAAA
TTAATGGTGGCTACAACACACTCATACACATGGGTAAAGGGCCATTTGGTGACATCTCACTAAAACTTTA
ATGTATTTTACCAGCAGCAAAAATTTACCTTCACTATGAGTTCAAACAGAAGGTGCCATACCCAGTATTG
CTTCTGGAAGTGACTAAATAGTTGGCAATTTCTATAGGAAATTTAGACCAGGGTATCACAGGGGCCTCAA
CTGCTGAGTTGAGATCTTTGCTTGGTTCCCGGTTGAATGCCTCAGGTTGCACTCTTGGCAGAAATCTCCA
CACATCAGGGTCAAAGTCCATGATGAAATGTATAAGGTGCTCAAACTGGTTAGGATTTCAAATAGATGAT
GCTGTGTCTTCATAATATTGTAGGGTAAAAATAGAAAGACCTTTCAATATGACCAAGACTTGAAGGGAAA
CATTTTCAATAGACTAACTCTAAATGCAAATCACCAGATTTCATTTTAAATACAAAGCATACAAAAAAAA
AAAAAAAACATCCTGGTTTGACTGATGCAGGGGGAAACAAGAATGCAGTTTAACAAGAGTATAGAACATG
CAGTCAGCTAGGCCATTTTGACTCTCATTTTCTAGAAAAGTGTTGTGTGCTCTCCCATAAAACTTTTCAG
GACAAGAGGTAGAAACCGGAGACAGATGCATGTGGGAAAAGATGGAGAAATCTTTACCCACATACTCAAT
GTAAAAAGAAAATAGCTAAACCCATGTGGAATGACAAAGGGTGCAAATCCATCAGGAATTTAGATTGTTT
TCTAATGAGGTGCTTCTTATGGGTGAAGAAATAAGACAAGGTAGTGAAGAAGGTATTTACACATGGTTGT
CTTTATAACAATAACAAGTTGTAGAAAAATGATTAATAATTGAAATCAATAATTTCAATTTTTGTTAATT
TTTTGTATTTTGTTAACAAAGTTTTTCAGTAGATTTTTTTTTGTTTTCTTTCATCAATTTCTTTATCATG
CAATATAATACCAATTAAGACAATACCAATGGTTTTCATATTCATTTCAAATTTGAGATACTAAATAAAT
GTGCCGTAGAATACATTTCCAATGATTCTAAATATGTAACGTGTTTGAGATTGCAGAATTGATGATTATA
TCACATCAGTATATCTATGATTTGGTTAAATGTATATTGCATTTCCATTTGTATGTAGGATCATTCTATT
TTATCAAAGCAACATTATCATCTGGATATTATTTTCATTTATAAATTATTCACAGCATAAGGAAATATGA
TGTTGCTTCAGGTTGACAAGAAGTAGAGTCGTGATGGCTATTTTTTTGTTGCGTACTTGACTACAACTGG
AATTATCTGAAACCACAAAATAATGGGCATACCTTTGAGGGACTTCCACTTTCATTCAAAGTGAGAAGAT
CTAGTTCTAGTAAGAATTTTTTAAATATAAAAACACTCCCTGAATCCAGGTATTTATTCCAGCTAAAATG
TGGGCAATTCTTCCTATTGGAAGCCTATATAATGACATCGAAGAAATATGTTTTTGCTCTTATCCTGCTT
ACTGTGTCTTGCTAGCAAGTCTATTTCATTACTGGCATTAAATCTTTTTTTTTTAATCTTTATTAACATG
AATATTTTCTTATTTACATTTCGATTATTATTCCCCTTCCCAGTTTCTGAGCCAACATCCCCCTAACGCC
TCACCCTCCCCTTCTATATGGGTGTTCCCTTCCACATCCTCCCACATTTCCACACTCCCCCCAACTATCA
CATATACTGGGGGTTCAGTCTTAGCAGGACCAAGGGCTTCCCATTCCACTGGTGATCTTACTAGACTGTT
CATTGATACCTATGAGGTCAGAGTCCAGGGTTAATCATGTATAATCTTTGGGAAGTGGCTTAGTCCCTGG
AAGCTCTGCTTGGTTGGCATTGGTGTTCATATGAGGTCTCCAGTTCCTTCAATCTCTTCCAGATCTTCCT
CCGATTCCTTAAACGTTCCTGTTCTCAATTCAGTTGTTTGCTGCTGGCATTCGCCTATGTATTTGCTGTA
CTCTTGGTGTGTCTCTCAGGAGAGCTCAACATCCAGTTCCTGTCAGCCTGCACTTCTTTGCTTCATCCAT
CTTGTCTAATTGGGTGGCTGTGTATCTTTGGGACACATGTGGGACAGGCTCCGAATATACGTTCCTTCTA
CATTTGTTCTAAATTTTGCCTCCCTATTTCCTGCCAAGGGTATTCTTGTTCCCCTTTTAAAGAAGGAGTG
AAGTATTCACATTTTGATCATCCTTATTGAGTTTCATGTCTTCTGTGCGTCTAGGCCAATTCAGGCATTT
GGGCTAATATCCACTTATCAATGAGTGCATACCATGTGTGTTTTTCTGTGATTGGGTTACCTCAATCAGG
ATATTTTTGAGTTCCATCCATTTGCCTATGGATGTCATAAAGTTCTTGTTTTTGATAGCTGAATAATATT
CCATTGTGCAGATGTACCACATTTTCTGTATGCATGGTTCTGTTGAAGGTCATCTGGTTTCTTTCCACAT
CTTGACTATTATAAATAATGCTGCTATGAACATAGCGGAGCATGTTTCTTTGTTATATGTTGGGGCATCT
TTTGGTTACATGCCCAAGAGAGGTATAGCTTGGTCCTCAAGTAGTATAATGTCCAACTTTCTGAGGAACC
TCAAGACTGATTTCCAGAATGGTTGTACCAGTCTGCAAACCCACCAACAATGGAGGAGGTTTCCTCTTTC
TCCACATCCTCGCCAGCATCTGCTGTCACCTGAGTTTTGATCTTAGCCATTCTTACTGGTGTGAGGTGAA
ATCTAAGGGTTGTTTTGATTTGCATTTCCCTCATGACTAAAGATGTTGAACATTTCTTTAGGTTTTTCTC
AGCCATAAGGCATTCCTCAGCTATGAATTCTTTGTTTAGCACTGAAACCTATTTTTAATATGGTCATTTG
TCTCCCTGTGGTCTAACTTCTTGAGTTCTTTGTATATTTTGGATATAAGCACTCTATATGTTGTAGGATA
GGTAAAGATCTTTTCCCAATCTCTTGGTTGTTGTTTTGTCCAAACAATAGTGTCCTTTGCCTTACAGAAG
GTTTGCAGTTTTATAAGATCCCATTTGTCGATTCTTGATCATAAAGCATAAGCCATTGGTGTTTTGTTCA
GAAAATTTTCTCCAGTGCCCACGTGTTCAAACCTCTTCCCCATATTCTCTTCTATTAATTCAAGTATATC
AAGATTTTAAATACAGTTCCTTGATCCACTTCAACCTGAGCTATATACAGGGGGATAAGAATGGCTCAAT
TTGCATTCTTGACTTCCAGTTGAACCATTTGTTGAAAATGCTATTTTTTTTTTGTCATTGGATGGATTTA
ACTTCTTTGTTAAAGCCCAAGTGAGTATAGGTGTGTGGGTTTATTTCTGTTTCTCAATACTTTTCCATTG
ATCGTACTGCCTGTCCTTGTACTGATATCGGACAATTTTTATCACCACTGCTCTGAACTACGACTTGAGG
TCAGAAATGGCTATTCCCCCAGGAGTTCTTTTATTGTTGTGGATAATTTTTGCTCTCCTCATTTGTTTTT
TCAAATGAATTTGCAAATTGCTCTTTCTGACTCTATTAAGAGCTGAGGTAAAATTTTGATGTGGATTTCA
TTGAATCTGGAGATTGCTTTTGGCAAGTAGCCACTTTTCAATATTAAACCTCCAAGTCCATTTGCATGGG
AGATCTTTCCATTTTTTGAGACCTTCTTAAATTTCCTTCTTTCAGATATTTGAAATTCTTGTAACACAGA
TTATTTGTTTGCTTGTTCAGAGTCACACTGTGGTTTTTACATTATTTGTGGCTACTGTGAAGGGTGGCAT
TTTTCTAACTTATTTCTCAGACTCTTTATCCTTTGATAGATGAAGGCTACTGATTTGTTTGAGTTAATTT
TATTTCAAATCATTTGGCTGAATTTGTTGATCAGGCTTAGTAGTTGTCTGGTTGAACTTTTCAAGTCATT
TAGTTATGCTATCATGTGATCTGAAAATAGTGATATTTTGACTTCTTCATTTCCAATTTCTATCCCTCTG
ACTTCCTTTTTTGGTCTGATTGCTCTGGCTAGGACTTCAAGGAGTGTATTGAATTAGTAGGGAGAGACTG
TGTAGCCTTGCCTATTACTTGATTTTAGTGGGATTGCTTCAAGTCACTTTCCATTTTGTTTAATGTTGGC
TACATGTTTGCTGTATATTGCTTTTACTATGTTTAGCTATAGAACTTGAATTGCAGTTCTTTCCTAGACT
TTTGACATGATGTCGTGAAGAATATTGTCAAATGCTCTCAGCATTTGATGAGATGATCATGGGGTTTTAT
TCTTTGAGGTTTTTTTTTTTCATATAATGGATTTCTTTGTTAGGTTTCCATGTATTTAGCCATCCTTGCA
CTCTTGAGATGAAGATACTGGATCATGCCATAAGGGTTGTTTTGGTGTGTTCTTGGATTCAGTTTGTGAG
AACTTTGTAGAATATTTTCTCCTCAATATTCATAAGGGATCTTTTTTCAGAAGCTGTCTTTCTTTGTTGC
AATTTTTATATGGTTTATTTATAGTCATAATTGTGGCTATATAGAAGGATTTGGGAAGTGTTCCTTTCTG
TTTCTGTGTCTGTTTTGTGGAATAGTTTAGACAGTATTGCTGTTAGGGTTCTATGAAAGTCTTTTTCTAT
TCTGCACTAAACCCATCTGGTCCTGGGCATTTTTTTAATTGGAAGACGTTTAGTAACTGCTTCTATTTCT
TTAGGAGTTATGGGATTGTTTACACAGGTTAAATTATCCTGATTTAACTTTGGTAACTTGTATTTGTGTA
GAAAGTTGTCCATTTCCTCCAGATTTTCCAGTTTTGTTGAATATAGGATTTTGAAGTAGGATCTGATGAT
TTTTTGAATTTCCTCAGTATCAGTGGTTATGTCTCCTTTTTGTTTCTGATTTTGTTACTTTGGATTATGT
TACTCAGTGCCCTCTGCTGAGTCTGGCCAAGGGTTTATCTATCTTGTTGAATTTTTCAAAGAAAGAAATC
AGTTCTTGCTTTTGATGATTCTTTGTATGATCCTTTTTGTTTCTAATTGTTTGATTTCAGCCCAGAGTTT
GATTATTTCCTGCCTTATATTGTATTTGCTTTTGTTCTGTTCTAGAGATTTTAGGTGTGCTGTCCAATTG
CTAATATATGCTCTCTCCAAATTTTTTTTTGGAGCCAGTCAGAGCTTTTAGATTTCATCTTAGCACTGCT
TTGATTGTGTACCATAATTTTGTGCCTTCATTTTTATTAAATGCTAAAAAAACTTTAATTTATTTCATTA
TTTCTTCCGTGACCAAGTTGTCATTGAGCAAAATTTTGTTCAACTTCCATGTATGTGTGGGCTTTCTGTA
ATTATTTTTCTTATTTAAAACCAACCTTAGTCTGTGGTGATCTGATAAGATGCATGGGATTTTTTAATCT
TCTTGTATCTGTTGAGGCCTCTTTTGTGACTGAATATAGGGTGAAATTTGGAGAAGCTACCATGAGGTCC
TAAGAAGAATGTGTGTGTGTGTGTGTGTGTGTGTGTGTGTGTGTGTGTGTTTGTGTGTGTGTGTGTGTGT
GTGTGTATGTTTGTTTTAGGATTAAATGTTCTATAAATATTTGTTAAATCCATTTGGTTCATGACTTTCT
TTTTTTCGGAGCTGGGAACCAAACCCAGAGCCTGGCGCATGCTAGGCAAGCGCTCTACCACTGAGCTAAA
TCCACAACCCCTGGTGCAAGACTTTTGTTAGTTTCTCTATATGTCTTTGTTTCTGTTTCCATGATTTGTC
CATTGATGAGAGTGTGTGGTGGAAATCTCTTACTATTATCGTGAGAGATGCTATGTGTTCTTTCATTTTT
AGTAAGGTTTCTTTTATGAATATAGGAAGCCTTGCATTTGGAGCATAGATATGGGGGACTGAGAATTCAT
GGTGGTGGATTTTTCCTTTGATGAATATAAAATGTCCTTCCTAATATTTACTGATATCTTTTAGTTGATA
GTTAATATTATTTGATCTTAGAATGACTACTGCAACTTCTTTCTTTGAACCATTTCATTGGAAAGTTGTT
TTCAATCCATTCACTCTGAAGTAGTGTCTGTCTTTCCCACCAAGAAATATTTCCTGTATTCAGCAAATTG
TTGGGTCCTCTTTACATATCGTTTCTGCTGTTAGACTATGTCTTTTCTTTGGGGAATTGAGTCCATTAAG
GTTGAGAGATATTAGGGAGCAATGATTGTTGTTTCCCATTATTTTTGTTGTTAGAGCTGGAGTTATGTTT
GTGTGGCAATCTTCTTTTGGGTTAGTCGAAATTACTTTCCTGAGGTTTTGGGTTTATTTTCTCACCTTGT
CTTCGAGTTTTCCATCTACTGTCCATTGTAGTACTGTATTGTGTAAATTTTGTTTCTTCATGCAATGTCT
TTGTTTTTCCATCTATTCTTTTTAAGAGTTTTGCTGAATACAGTAGATTGATTTGGCATTTGCTTTCTCT
CAGTGTTTTTTGTCACATATGTACAGGATCTTTGGCTTTCATTTTCTCTGGCACGAAGTCCGGTGCCATT
CTGATAGTTCTGCCTTTATATTGTCCTTTAACCTTTCTCTTACTGCTTTTAATATTTGTTCTTTGCTTTC
TGTATTTGGTGTTTTGACTATTATGTGAGAGGAGGACTTTCTTTTCTTCTCCAATCTATTTGGAGTTCTG
TATATTTTTTTAGTATTTACGGGCCATTTCTTACTTTAGGTTCTGGAAGTTTTCTTCCATAATTTTGCTG
AATATATTTTTTGGCCCTTTAACGTGATAATCTTCCGTCTCTTTTATACTTACTATCCTTAGGTTTGATC
CTGTCGTTTTACCTCAGATTGACTGGATGTTTGGGGTTAGGAGCCTATTGTGTTTCACATTATCTTTGAT
GGTTGTTTCAATGTTTTCTATGGTGTCTTCTGACCCTGACATTTACTCTTCAATCCTTAGTATTCTTTGG
TATTGCTTGTGTTTCTGACTCTTCATCTCTTCCCTAGGTTTTCTATCTCTAGGGTTGTCTCCCTTTGTTC
CTTTTTATTGTTTCTATTTCCATTTTTAGGGCCTGGATTATTTTGTCCATTTCCTTCACCTGTTTCATTG
TGTTTTCCTCTAATTCTTTAAGGAATTATTGTGTTTCCTTTTAATGGGCTTCTACTTGTTTTCCTGTGTT
GTCTGTATTTCTTTACGGTCCTTAAAGTCCTCTAATATCACCATGAACTGTGATTTTAAATAAAAGTCTT
GCTTTCAAAGTTTGCTGACCCCCATCCAGGACTTGCTCTGGTGAGGGAACTTGGTTCTGATTATAACAAG
TGTCCTGGGATTCTGCTTGTTACTTTCTTAACCTTGCCTCTCGCCATCGTTTTATCTGTGGTGTTAGCTT
GTCTTGCTGTCTATGACAGTGGCTTGAGACTCCTGAAGTCTGCCTGTGGGCACTCGGGAGACTGTTTTTT
TTTTTTTTCCCCCAGTGGGATATGTGTGTGATAGAGACCTGTGTCAGAGTGTCATTTATTCGCACAGGCA
GAAACCAGACAGATCCTGTCCTGGACTGCTCATAGGTTGCTTTGTCCAGTGGGCTCCAGGAAGGTAATTC
TTGGGCTAGGAATGTGAGCAGAATGGTGGTCTCCATTGTGGTCTCAGGATAGTTTGCACTCTGGGAATCC
CACTCCCTTCCAACGTGATGATGTTTTTCTTTTTTCATTCATTTTTTAACGAACTAGCTAAATAAGTAAT
AGATGCATATATGTATGTATGTATGTATGTATGTATGTATGTATACATGTATGTATTGATTTATTCACTT
TACATCAGAGTTGCTTCCCCCTCTTGGAGTTCTCCTTTCATATATTCTTTTTTAAAAATACTTATTTATT
TATTTATTTATTTGTTTATTTATTTATTTACTTATTTATTTATTTTTACACTCCAGATTTTATTCCCCTT
CTGTTCTATTCCTTGGACAGTTCAACATCCCAAAGTGAATAAACCCTACCCACCCCACCAGACCTCTAAA
CTTCTTGGAGTTTCCAGTTTCTTGAGTGTTAGGAGCATTTTCTGCATTCTACATTTCCTCCACCATCTTG
CGAAAGGGTAGAATACCCTACGGACATACAATCACCTTGATACATCAAACGTCTGAAGTGCTAGCCACTT
CCTCTCCCACTGAGTATAAATAACATAGTCCAGTCAAGGATGGTGCAAGGGTTGCAGCATTAGAATGATT
GAGAATCTCTCCTTTTATTTAACCTCAGATAGTTATAGCCACCAACACCCAAATACAACTGCACTGCAGT
TACTACATCTTTACTCACAGAATCTAATTGAGGAGGCAGTGGAAAGAACACAAGATCATCTACTGTAAAT
CATTGTCCCCAGAAAATGATAAAAGAGACAAAAGCAAAAACTGTAATAGCAGTGTACTTAATTGTTGCAG
TTTATTACAGTTTCCTCTCCAATCCGAATTAGCCAGTACAAAGAAAACGCAACTCAATTAATATGAAAAC
AATCTAGCGTCTAGATTGCGCAGATCCACCCTTCACTGTCCTATTCCTAGCTCCCAAATCCCTCATCCCT
TGCAAATTTTACTTGCCAGGTTTCCAGCTTCTCCATCTCCCATGACAACTCTCTACTCGATTCTTTCCTT
TCTCCTCCCCTGACTCCACTCCCTCCTGACTCTTCCCCCTCCTGTATCATTCCCCTCTCCTGACTCCTCC
CCTCTTGCTCCCGACTCCTCCCTCTGCCCAAATCTCGAGCTCTTGCCTTTATTTTACAAATTCAGAGAGA
ACTCCAAGGCAAACCACAACATTTCCCCCTTTTTGTCCAGTTAAAAAACCTTCTCTCTATACATATGTGA
ACTAAGTATTATTACCATTATGCAATTTATAAAACCAACAATACACTCATTACCCAGTCCATCAATTTTG
TTCATTAACCATGTAATCTATTTTAAAAACTATACCTGACTATATCCTGGTTCTAGATCCTATGCCACCT
GAAAAACACCCTAACAGATTTATCATCTTTCTCAATACTAAATCGCTTGGGTTGTCTATGAGACATCCAG
TCTCCAACTACATCAGAAATCCAAAATGATTAATATTACCTGAAAATATGGGAAGCACAAAACATGGCTT
CCAAGCTTAGACAATTTATAGAGACTGCTGATCACCTGGAAAGTCCCCCTATTCCTTAATATGTTGGAGC
ACCAGTCTTCTGCCTCTGGCACAGGATTATCAGACAGACCTTTGTAATGCAGATATTGAAGAGCTGATCA
CTCTGCCTCGGCAGAGATTATCAGTCGACTATTCTGCATAATTTGTCCTTTTCTGGACTGTGTTTTGTCT
GTAGATGAATTGAAGCAATTTGCTCAGTGGCTGTGTCACCACGATTTGAGCAACTCAATTGACGTTCTAT
TTCTTCTTCGAGTCTAAGGGGTCCTGTCAGGGGCAGACAGGTCTCTAATCAAATGATCTAGATGAAGAAA
TGTCCATAAACAGGTTATTCTGTGGACTTCTGACACCCTTGAGGAGTTCCTATCTACATAGGCGTATCTG
AACTGTTAAGCATAGACTACCGTTTTCTCTCTCAAATCGAAGTATTTCCAAAACTCATCTAAACTGACTC
AGAACCATGACTTTGCAATCTGGTCTTTAGCTGGTACTGGTTAATCAACTAAAAATAATGTATAATAGCA
GTTATAGGACTGGGTCTAAGACTTGTATTCTTAGATGCATAGTGAAGGCACAATGCTTATGTTAAAGTAG
CAATATTAATCTCAATTATAAATCAATAAGAAAATATACCAATGAAAGCCTCGCATTTAGGTAAAATGGA
TTCTATACCAATGAAAAGATTGTAGCTTCAACTTTGTATCAATTACAAACATTTATATCAATGTAAAATA
TAGCTGTAAAATTTTGTTTAAGAGTAAGTTTGCTAATATATCCCTGTTTGTCAATTTCTCTAGCTTCTAT
GTGTTACTATATCACCCCCCCCTTTTTTTTTAATCTAAGAAGGATAGAAAAGAGGAAAGGAAAGGTAGCA
ATCCCTGAGTTTAAATTCTCTAATTCCCCCTGCCCAAAGCTACATTTGTATAGTATCCCTTAAAAGAAAA
CATATCCACTCTTCTTAGAATAACCAGAACCATCCACCCCAACATAAGGAACTGGGATGATGATCTTCCT
CGTCTGCTTCCAGCTGAATTGGGGTAAAGAATTCCCTTCTGGGGCCCAAGGGGAATTAGGAATAGTTGGC
TTTATCGAAGTAGATCTAGCTGGGATTTCCCTGCCAGTCATTATGTGCTGAGAAAGTTCAACGCTTAGCT
GACATCTTGCTTATGACAGTCTGAAGGGCTGGATAAGTAAGCTGGCCATTCTGGAAAAGTTCTGAAAGCA
AGCCTTTAAATGAAGCTGCTTCAGTGTAATTGAGGGAGAATCAAACACAAAGTTGAACTGGAAGGTCCCG
GAATCTCAGCATCCCTGAGTGTGGATCATTTCAGGGCTGTCTTTCTCTTCTTTCATCCTGCAGCACACAA
AACTTTACAAGCATCATATAGTTCTGTAAGTGTATTCACATGGAGTAAGCAGGGTGCACATCTTAGATAA
TAAAGATCAACAAAGAAAGGTGACTGCCTTTCTTCAGGTTAGTTTGATCATATAATCAGTCCATAACATA
ATTTTGTAATACATGCCATTTTACAGGATGCATGTAATAACAAGTTATGAGAAATTTGTACTCAAAATGT
TACTGGTTGTTTATAGATATTTTAGTCTCAGCCAGTTCATAAATGGAGACCTAAACATATATATATATAT
ATATATATATATATATATATATATATATATATATATCACCTATTTGTTGATTGTCTTAGTCTCCCTTTTC
TTCTGTGTTTCCAAGGACTTCAGGAGGTCTCCCCTTGTCATGTCTTATCTTTATCACCTTGGAAGTAACC
CACAGCTTTTCTTCTCCTGTAGAAACATAGGCATAAACCCTTCCCCAGCATAACACATTTCCCATTTTCC
ATTCTGATGTCAGAATACCCTTAATATAAGCGGGCTGGTTTAGTTCAGTAGTCTTTTCCACAATCCAATG
TCTTTCAGCAGCTGTGTTGTTTTCTTCATCAGCATTTAAAAAAAATTAATATTAATAAAGCACTATGTCG
CCTATCTCTGGGAGTTTTTGTTGCCCCTTTTTTGCCTTTTAAGAATCTCCTTTAGACTTCCATTAGATAT
CTCCACAATCGCTTTTCCTGTAGGATTGTGTGGTATACCTGTAACATGTTTTGTATTATAATATTCAATG
AAGCACTTAATCCTGTTAGAGATATATGCTGGAACATTGTCCGTATTAATTTGTATGGGTATTTCCATTG
TAGCCATAATTTCTAATAAATGTATAATTACAGAATCAGTCTCTTCTGACGCTAAGGCAGTTGCCCATTG
AAATCCTGAATATGTATCTTTAGTATGGTGTATGTATTTCAACTGACCAAACTCTGTAAAATGGAGAACA
TCCATTTGCCAAATTTCATTAAGCCCTTAGGCTGAGTTCCTGTAGGCTATGGAGTTTGGTTATATAACAA
GCAAGTAGGTCATTGCCTCACAATTTCCTTGGCTTGTTGCCAAATGATAGAGGATTCTTTCTTAAAGCCT
TTGCTATTAACGTGGTGGTTTTTATGGAATTCTGAAGCCTCTAGTACACTTCCTATCAGTAGCTGGTCAA
TTTCCTTATTACCTTGCGCCAGAGGGCCGGGCAGATCTGTATGGGATCTTATGTGTGTTATATATAGTGG
GTAACTCCTATTTCTGATCTTTTGTTGTAGCTGAATAAATATTGATGTCAATTCAGAATAATCCTGAATA
ATTTCAGCATGTGTAAAACAACCTTGTCTGTATATTGAGAGTCAGTTACTATATTAAGAGGCTCTTGAAT
ATCTAACAACACCATGAGTATTGTATACAATTCAGAATGTTGAACTGACTTATAGGGACTCTCAGTCATC
TTGCTTTCATTTTCTGATTTATATCCTGCCTTTCCTGACTTACTGGCATCAGTGTAAAATGTAGGGGCTC
CAGATATTGGAATTGCCTTTATTATACGAGGGAGGATCCAGTTAGTTTTTTTTATGAACTGAAGTCGCTT
GCTTTTAGGGTATCTGTGGTTAATCTCTCCCAAGAAGTTAATGCATGCTCTTTGCCAACGTTCATTTTGT
ACCCATAAAGAGGCAATTTCTGCATTAGTAAATGGTACCACAATTTCAGCCCGATCAATTCCAACTAATT
GTCAAAGTCTCAATTTTCCTTTAAGTATCAATTCAGAGACATTCTCAATGTAGGTTGTCAGTTTCTTTCT
CTGTTTATGTGCTAAAAATATCCATTCTAAGATATAATCTTCCCTCTGCATGAGAATTCCTGTAGGAGAA
TGAGTTGAATGTAAGATGACTAAGATGCAGGCCATCTTTGGATCAATACGATCTAGATGTGTGTCCTGCA
ATTTCCTTTCTACCAAAGCTACCTCTTTCTCAGCCTCAGCTGATAGTTTCCTTGGGCTATTTAAATCTTT
ATCGCCTTGTAAGGTTTGAAATAAATTGCTTAACTCTTGAGTGGTCAAGCCAATTACAGGCCTCAAACAG
TTAATATCTCCCAGTAGTTTCTGAAAACCATTAAGTGTCCTTAATTGATATATTTTGATTTGTACCTTTT
GTGGCCTAATTCTTTGTAGACTTATTTTATACCCTAGATAATTAATAGAATCCCCTCTTTGTATTTTCTC
AGGGATGATTCGCAATCCCCAGCATGGTAAGGTTTTTTTCACTTCATCAAACATTCTTTCCAGGATATTT
AAATCTGAATCAGACAATAAAATGTCATCCATGTAATGATAAATAATAGATTGGGGAAATTGATTAAGAA
TCATCTCCAATGGCTTTTATAAAATATTGACACAGGGAAGGGTTATTTAGCATTCATTGTGGCAGGACTT
GCCATGATATCTTTTTATGGGGCGACTTCTATTGAGGATAGGCACTGAAAAAGCAAACCATTCCTTCTTG
CCTTCATGTAGAGGAATAGTGAAAAAACAACCTTTTAAGTCAATCACTATAATAGGCCACTCCTTAGGCA
ACAAAGAAGGCAGTTGTGTCCTAGGATGCAGGGAACCCATCAGCTGAATAATCTTGTTAATTGTTCTGAG
ATCTGTCAACACACTCCATTTCCCAGACCTTTTTTTTTAATGACAAATATTGGAAAATTCCAAGGGCTGG
TGGACTACTCTATATGCTGAACCTCCAGCTGCTCCTGGACAAGCTGTTCTAATGCCTGTAGTTTTTCTTT
TGTCATAGACCACTGATCAAACCAGATGGGTTGATCAGTCAGCCACCTTAGTGGCAAGGCTGTTGGTGTC
TTAACAGCAGTGGCTCCTTGGGGTAGCACTAAATTGCCAGCCTCTGATGTATCTTGCTTATGGATAGCTT
GGACCATCTCTAACTGTCCTTGATAACATTCCCTGAGTGATTTAAAATTTTTATTAGGAGCCAGATGAAT
TTCAGGGCCAAACCCTGAAACTGAGGGGATATCAATTTGAGTCTTCCACTGCTGTAGTAGATGTCTTACC
CATAAGTAAATGGCTATACCAGCCACGTATGGCCTTAATTTTCCTACCTGACCTTCTGATCCTATATATT
TAAGCCACCTGGTGCTTTGTTTTATTTGGGATAAAGTGCCAACACCTTGAAACTGCATATCAACTCCGTG
AAATGGCCAACTAGTGGGACAAGATTTTGGAGAGATGATGGTAACATCTGCTCCAGTGTCAACCATTCCT
TCAATTTCAATATTGTTTACCAGTATTTTTATTTTTAGCCTTTGGTCCTCTGTAGACGTTTGCCAAGATA
TTCGTTATTTGCTCCCTTTGAGGCTTTTGGAATTGTCCATAAGACTTCCCTCAGCCTCCTCTGGTCCCAG
AACATCTATTTTTGAGGTTGTGCTGTTTAATTGTTCTGAGGAAGAGAACTCTCCCTGCCTGGCATGGGGC
CTGTGAGAGGCCCCCCTGGGAGTTTTTTGTCAGGATGCGGCCCCGTTTGTCTGTTATTGCTCTACATTCC
TTAGTCAAATGTCCACCATTGCCATATCTTCGACACATTCAAGGAGGCATACTCCCCCTTTTGGACTTTG
TTTTTGTTTTTGTTTTTGTTTTGTTTTTTTTTGTTTTTTTTTTTTTTTTTTGCAGTAATATCTGAGATGA
CCCTGCTCACCACAATTAAAACATTTGAAATCTTGGGTCATCTCTAGCTGTCCAGTGGCAGATTCTCCTA
TCACAGTGGTATCAGGAAAACAAGATCAGACATCAGCTGTATATCTAATCCACTCATCTACTGAAGTGGA
CCTAGCCTTCAGTGGTCTGATTATTTCCCTGCATTGGGTATTTGCATTTTCAAAGGCTAAAGACTCAATT
ATCACCTTTCTTGCCACTGAAGCTGATAACACTCCTTTCCACAGCTGAGGTAAACCTTTGTAAAAAGTCA
GGGAAGATTTCTTTAGGACCTTGTATGATTTGAGTGAATATTTCAAGGCTTTTCCCTGTTTCTGCGACTT
TGTCCCAGTGCTTTAAGGCTGACAATCGACACCATGCCAGAGTTTCTTCATCATATACAGCCTGCACCTC
TACTTCAGCAAAGCGGCCTTCACCAAGCAGTTGATCTTTGGAAATGTCTTTGCCCCTGGCTCTATTTTGT
CGTGCTATATCCCTCACTTCTTCTCTCCACCACGAAATCCATTGTAAATTTTCAGCAGGCTCTAGTATTG
CTCTTACCATATCTTTCCAGCCTTGGGGGATTACTCTATTTTTAGTAGGCCAAGAAATCAAGATTTGTTT
TGCAAATGGTGAATGCATTCCAAAATTAGTTACGCTTTCCTTAAATTTCCTCAATTCTAACACATCCATG
GTTGCCATTCAAATTCTTCATAACCCTGTGGATGATCATCATCTGGAGGCATTTGTTGTACACTAACTGG
ATAGAATAAAGTTTGTTTCCTAATAACCTTAGGTTGGCTTTCCCTAATTTTATCTTCTGTCTCTACCTGA
GTTTTTTCTTTAGTTGTAATTTTAAATTCCTCTCTTAAAGTCTGTATCCATGTTTCATATCTCTCCTTCT
GTTTTTCCCCCTGTTCCTTGAGTTCCTGAATTCTCTGTTTAAGGCTTTGCTTCCACCCTTATTTTTCTTT
ATATTGTATTTCTAATAATCTGCTATCCATTATCTTTTGATTGATTAATTTTTAAAAGTTATTCTCCAAG
TCTTGCTTCCAAACCACATTACTTTCTCTCTGCTGTTCAGTATGACCTGTGAGCTGTTGTATGCTCTGTT
CTAACATCCTTTCTTGTTCCTGTGTAACCCTTCATTTTCATCTTTCTGTCTCTTATTCTGATCTATAATT
TCTTGTGTCTTCAATTCTAGTCTTCCTTCTAGGCTACATTGCCAAGACTTAATTTTCTCTTTCTGTTGTT
CATTTTGTTACATAATTACCTGTATCTTCTGTTCTAAGCCCTGCTTCCATAATCTTAGATTCTCTTTATG
TTGTAATTTTGATATTGCAGCCTCTGCCTTATTTTGATTTGCTAGTTTTTTTTTAAGTTATCCTCTAGAC
TTCACTTCCACATTCAATCTCTATCTCCCTGCTGTTCAATTTGATCTATGAGTCGTCGAATTCTCTTTTC
TAGTGTCTCTTCTAGCTCCTGTTGCCAAGACTTAAGCTTATCTCTCTGTTGTTCAGAGTCATCTATAAAT
TTCAGAAATTTCTGTTCTAGCATTACTGGTAATTTCTTTTTAAGACTAGAAATTTGCTATTTAGGCCCCT
GTCTTTTGAGAAGATATAGTAAATCAGAAGAATTAATATTGCAATACAGGTAAATGATAAAGTGTCTATT
TCCTCAAAATTCACAACCATCAGACCATTCAAAATATCATTCCATAAGGCCCAAAAGATATTCATTGTGT
TTCTCATGTTTAAGTAGTAAAAAGTTATATATCTCTCTTACATCAAAGTAGTACCTGATCTGAAACCCTT
TGTACCTTTTTCTCCCTCTGCCTCAGAACACGTGCATTTGTCTCGATTCTTTGTTCCCAGGGAGGAGCAT
CTTTGGGATGTCTCTGGCTTTGCTTGTTTTTGTGGTGATCTCAGGAATCCTGTTCAATGCACCGACCAGA
AAACTCCCTCACAGGCAGTTGTGCTCTAGGTTCTCCTATCCCTTTCCTCGATTCTAGATGATGCCCATGA
CTATAGCTCTGGGGTTTGGGGCAGGGAGCCTCTCTGCAGTTCTCGGTAGACCACTCATACCCAATCAACT
CCCAATCCACCAGTACTCCTGCCTAGATCTCTATCAGAGCCCTATTCTGGGGGTGAGAGGGAAGGAAACT
TTTTTCTCAGGTTAATTGAGTGCTAATGTATATGTTGGGCCCATTTTCTTGCAATTTTCTCTCCAACCCG
AATTGGCCCGTACAAAGAAAATGCAACTCAATTAATATGAAAACAATCTAGTGTCTAGTTTGGGCTGATC
CACTCTACACTGTACTATTTCTAGCTCCCAAATCCCTCATCTCTTGCACCTTTTATTTGCCAGGTCTTCA
GCTTCTCCTTCTCCCACAATGACTCTCTCCTCTATTCTTTACTTTATCCTCCTCCTGACTCCTCCCCTCT
CCTGACTCCTCCCATCTTGCTCCTGACTCCTCCCTCTGCCCAAATCTCACACTCTTGTCTTTATTTTACA
AATTCAGAAAGAACTTCGAGGCAAACCACAACATACATGTGTGTGTCTGTGTTTTTGTGTATGTGTATGT
GTGTCTGTGTCTGTGTATTTGTCTGTGTCTGTCTGTGTCTCTCTGTGTGTATGTCTGTTTGTTTAACTGT
CTTTGTCTCTTTGTGTGTCTCTGTATCTCTGTGTGTGTATGTGTGCATGTGTGCATGTGTGTGTGTGTGT
GTGTGTGTGTGTGTGTGCATGTGCGTGTGTGCATGTGCGTGTGTTAGTCATGCATAAGTTAACCCTCCTC
ACACAGACTATCTGGATTGCTTTTCTTTTTCAAGGTTGGCGAATCTTTCTCTTGTCCTAAAAGACCACAC
TGGTTCTCAACTCTCTCTGTGAAGCCATGATAGGTTGAGTGATTTTCATGTGTGAGGAGTCTGTCCTATT
GAAAATTGCTTTCCTGGATACAATATCACTTGAAAAACAAATCTCAACATTTACTTTCCTTATTCCGTGA
TCCCTCGAGGGGATTATTCTATTATTATTATTATTATTATTATTATTATTATTATTATTATTATTATTAC
AGGATTATTCCATTATACTGTTATCTGCGTTGTTACCAGTGGGCTAATGTTCATTGACTGCAGGAAGAAA
GATTTTGTTTCATGTGGGTCCCATTGGACGGCCACGATTCTGTTCTTGGAACTGAAAGATTTATTTGCAT
GCTCCCATGAGCAAATACCTGCAAGTACAGAAAGTTCCTTGGTCTTCTACATGAGAGTGGCACCCTCACA
TAGTCCTCTGATCTACTTGATAAACAGAAAATTTAGATGGGCAATGAAAAGTATGGTGACCAAAAACCAA
GTTAGGGAGAAAGAAGACTGTTTTCCACAATGTTGCAGGCTTTGGGGATTGGTAGACATTACATAACCGT
CTTTTTATTCATAGCAGGAATAGTCAAAATTTATTAATAAAGGCAGAAATTTTAACGACATATTTATTCT
GGCTAATTTCCATTCCCATATTTCATCTCTGAAACATCATATATCCTCTTGCAGGTTCTTCTTGAAATTC
TTTGAAGAAGTCAAACTGGTATGTGTTTATCTGTTCACATTCATAAAGCATGGCTGATGCTCTAGTTATG
GACAGATGGCACAACCGTCAAAAGACAAACTGACTTTCTTGCCAAAGAAATAAATCTTCACCTTCATGGA
GGCAGTTATGTTCTTAGGTGCAGAAGTTTAAAATCCCATGAGAATGCTTCCTACAGCTACCATTTCCTGT
ATATTGTAATATCCTAGGAAATGGCTTTTCTCTTTGCTTTTTGTTTAAAGTGTTAAGATCTACAAGAAAG
TTTTGACTGTGTGTACTATTTGGAGATGTTGTCTTTCTTCTTTCCTATAGATGGATTCTGGGTTGTAGAT
TCTCATGCATTTTCTCATCCATCTCTCACAGTAGGGGCTGAAAATGAGATGAGTCTTCATCAGGAATAAA
GGAAAGAAGACAGGTAAGATAATGGATGACTCCCTGATGTGTTTATCCCCTCTGAGTCTGACATGACTGT
TGTCATCAACCTGTATATCTAAATTTAACTTTGAAACATAGTACACTCACATGAGTTTAAGCCTTTGTAC
TTTTCATTGTGTAAATACTTCCAATAAAGGGAGCTTTAAAATTTATGGTTGTGTGATGTGTGTAACTCAT
TTAATAGATCCTCTTGTATAACTTAAAAGAATATGTAAATGTTTTTCCTTCATGTTGAAAGTAATAAAAC
AGTGTCTCTTCTAAAAATATATGTAGTAAATTTGACATCTATAAAATTAAATATGTTTATATCTTGCCTA
AACATCCACCAGAATTACTTATGAAATACTTCCTATACTTACTCAGTGTTTTTTTCCTAAATATTGACTT
TAAAATGGATTTAGCAGAATAGATATTGAGGAGGATGGAGGGAGGGAGGAAACTGAATGGGAGGGGAGGG
AGGGAAGGAAGTAGACTTTGGAAGAATTAGGTATAGGGAAAGCAGGGAAAAGAGAATGGAAATCACAAGT
GTGGGGTGAGCATCTCTAGGAAGTTACAGAGACCTGGGAAAGGCAAGGCTCCAGGGTGTCTATTGGGTGA
CTCTAGCAATGGTGATACAGATCTTTAATTGGCCACTTCTGAAGCCAGGCATGACTTCCAGTGATGTGAC
AAGGACAAAAATTAATCCACAAAACATTCAATCTAAAATGAATACAGCCTACGAGGCCTTCAGAGACAAA
GATAGATAGAGCAGACATGGAAGGAATGTCCAATGAATGGTTAGCACAGATTGAGACTTAACCCATGGGC
AAGCACCAAACTTTGACACTAATAAAGATACAGCATCATGCTTGCAGACATAATCTAGCATAACTGTTCT
CTCAGTGACTCCACCCAACAGCTGAGAGAAACAAGTGTAAATATTCACCACCAAACATTAGCGGGAGCTT
GGAGAGTCTTTTGAGAAAAAAAAAAAAACTGGTGAAGAATTGAGGCCCAGATGATATGAGGGACTCCACA
GGAAGACCAATAGTGTCAACTCAAGGGGACTCTTGGGATCTGCCAAAGATTGAACAACCAATCAGAGAGT
GAACATGGACTGAACCTGAGCCCCCAGGACATAGGTAGCAAATGTGTCCCTTTGTCTTTTTACAGGTGCC
CCCAGCAATGTGTGTTGACATCCCATGAAGATGGAGCACCGATTTTGGGATATAAAGTGAGTATATATAG
AAATGAATTTTAAAGAAGCACATATCCCATCTATAGGTAACATGTTTTGGGAATACCCCAATTCTATTTT
TTCGGTACCCGCATGAAGACAAAGCCTGTGGAGTGCCTATATCCTTAGAGGTCATTCTTTACTAACATTT
TGATCTGAATGGTCCTTACTACATGTAAGTAGACTCAGAACAATGAGTCCGAGGATAATATAATTATTGT
CTTTCTGTTTAGGTGATTCATGCCTAAAACACTACTGTAGTTTTAGTGTCATGGTAATTTTTTTTAAATG
GAATTTTTTTGTTTCATTATACTCATAAAGACTCAAGATTCTAATTTCATGTTATTTTATTTTTTTCTTG
AATAGCAACCTGAATCTAATTATTGGACAGTAGCTGACTTTTATATTTTTATTCTGTCACTTGTAAACCC
ACTTCAATTACTGTATAATGTGTGCATGCATACGTGTGTGTGTGTGTGTGTTCATGCGTGTGTGTGTGTG
CATCTTTGTGTGTGCATGAGTGTGAGTGTTTGTGAGTGTGTGTGCTTATCTGAAACTATAATATTGATGT
TGAGAATCACCTGGCTGAAATTCTTTTCCCCCACCCTTTAGAAATCAAAAAGTGGAGGAAAGACTACTCC
TGTTCCAAAATCATAGACCTTGGGTGAATAGAACTGAAGTATGGAATGTCCAAATGATACACAAAGCAGA
GATTAACAATTTACTATCCTGTTAACTACTTAGCAGTTCCAGTCCAATGCAATTATTTTCATGTACTGAG
GAATATGGAATTGTAGCATAACGAACTCTGATCAATTACAAACAATTTTTGGAAGAATTCCAAATAGCTA
AGAATGGGTACAATGTATTTTCAAAAACCCTGAGACATTAGCGTGGTTTAAACTCTACCCAGATAAAAAC
GTTTAAGTACTGGACTGATCTACTAAAGTAATTTAGTAGCAAGCATACTTTACAATTGTTTGCAATTAAA
CATGGTGTTGAATAAAGAGAACACGCTAAAACAACGTTATGTTTCTTAAATTTCAAGACAGCAAGAAAGA
GCACAGTGTTTTTCTTTTCTTTCTTTCACAGATTTTGCACTTTATTGAAAGAGCACTTTGGGATCCTTAT
TTGCATATTTATTATCAGAATTTTCTTTGGACCCAGAGTTCTTCTCAGTGCTGCCTTCATTTCTTGGTTC
TTAAGTTATAGATGATGGGGTACAGCAGGGATATCACTGTGGTATGGAAGATGACCAAGAATTTATCAAC
ACCTTGTGGGTGATTAGATTTGGGCTTCAAGTAGTTTTCTCCCAACCCTACAATGCAACCTATTCCCCGT
GAAATAATGGCCAAATGGACACATACCTCACGACTGATTTGGGTTACAAAGTGAAGTGGGGCCATACAGT
GGCCAAAAGCCATGACTGTCAATAGGCAGCACTCAGTTATACCAAAAAGTGTGAAGAAAAACATCTGTGT
GTCACAACCCTCCTGAGAGATTCCTCATATCTCACTTACAAGGCTCTCCATATCTTGGGTATGACAGAGC
CAGTGTAACCAATTTCCTGGATATATAAGTTCACCAGAACGAAGTATATGGGGCTGTGTACAGATGCACT
AGTGTAGATAGCAAAGGCTATGAGAGAAGAATGAGGGTGAAGAGGAGGAAGCATTCTCCGGGAACCTCAA
AGTTCTTGGCAATTGCAAAGCATTTGACAGTCAAACCCTTTTCCTGCCACAAAGAGCAATTTACAGAATT
GACACTCATCTCCTGGAAGACAGAGCAGTAAGCCATTAGAAGGATTCTTGCAGAAGAGAGATATTGATTT
TTTAACACTTTTAGACACTCAGTTACATCAGAGTCAAAGTCTTTCTCTGAGGTCACAAAAATCAAAGCTT
AGAAGTGATTTATTCTCACAGATTTTCATATCTAATACTTTTTCTCTTAACACCAGGGGATTTTCCAAAG
TGTGCTAAGCATTGAGCTAAGTGTCCAAATATTTACAAAGATGGTGCAAACTTGTAGTCCTGGCACTAAT
GAAGCTCAGGCAGAAGATTAACCATGGGTCTGAGTTTAGTTTCACTTGCTGCATAAGCAATCATTCAAAT
TAAGGGAAAGAAAACCTTGACTATATCTCAATTTTTTACTCATTCTTATCATTAACTAGTTATCAATGTC
ATAAAGAAAAACAGATCATCCCAGTAATTTCTATGCGTTTGTGTTGCCACAGGTATAGTCACTCCAACCA
ACCTATCTGTGTGTTTTGCCCCGATTATTCTCTGATTCCTATTATGAATATTCAAACCCACACAATAAAG
TTATCGTTTTTCAAGACTCATTATTTTTGAAGATTAAGTAAAATCAAATAATCATTTGATTAATAAACGA
ATACTGGTTTTAATACATAGAATTAAAGGCAAGGCACATCTCAATGTCTGCATCATAATGAGGTCATCAG
AGAAGCTTTTTAAGATGTGTAAATGAGCTATGAAAGTGAAGAAAGATCAACCAAACAACACCAAACCCCT
TCATTCCACAACCTTCAATATGACAGCTGGTATTTCTAACATAATAGTTCCTGTCTCTTTATAGAACATG
TTCTCTTAGCAGTTTATCACTGCATAGGCATAAATTTTCTGTTTTTTTTAATATTGTTCATGATATTCTC
TAAATCGGACTATTGATTTAAATAAATAAAAAGGAATAAAAGACATATTGTCTTCAAATGTAGTCCACGC
TAACCTGAAATTCCTAATTTCTCTCCCTCAGTATCATGAATGTGAGTATTCTAAGAGCAAGACATGGTGC
CTGGTTTGATAAAAATTCCTTCCTATTCTTTCATCTCAACATCTTAGAATTCCACTAAACTACATGTATT
TCTATACATATAGTATCTATACATTTCATTCCTCTTTGCTCACTTTTGCATATGGCATCTGCTGTGTGCA
TGCTTGGTTCCTGACATAGAAAACTGTTCAGTTCCAGCACAAACTTGTCTGTTTTCAGATATCATCCTTC
TCTTCTGTGTATAGTTGCACTCTGTTTTTCACAATGTAACTGATAATGTAGCTGTTAGCACTGTGGTGGT
GACTACTTTTCATCTTGTTCACAATGTTGCCTTATATGGAGACTGAGTATGGCTGCAAAGTTCTTATCAT
TATGTTTACCATCCTTACCAATCTCTGAGCTCTGGTGTAATGAGAAGCTCCAGTGTTTAGCTTACTTTGG
TTCCTTGGGGATTCTGCCTGTCCCTTCCCATTATATCTTCTGAAGTTCACTCTCATGTCCCTCAAAATAA
TGTGGCAAAGTCATTTTTCTCCCAGTCTGATAACTTTTCCCTTCAAATGAGATGTCCTTTCCTGTTTTGT
GGAGTGTATATGTCTTTGTTGAAGTTTGGGTTTTCATGCAAAAAGATAAACCACTTTTTCTTGACAAGAA
TAGGGTAGGAGGGCTTGGGAATTTAGCTCAGTTGTAGAGCACTTGCCTAGCAAGGGCAAGGCCCTGGATT
CGATCCCCAGCTCCGAAAAAAAAAAGAAAAGAAAAAAAAAAGAGTAGAGTAGGTGATATCACCAGCCTCT
TAGGCTCTCTCTCTATTCGCTTGATATAATGAAATGTCAGAGGTATGTGAGTAGGTCAGCACATGGTTGA
TCCACAAATCAAATGTTGGTTTCAGTATTTCCAAATTGTAAATAAATAAACATGTTACCTATGTTCATAA
ATACCCTTTAAGACACACACCTACATACACACACACACACACACACACACACACACACACACTTGTATGC
CACATACACATGTGTGCCTATATATTCATGCAGAGAGAGAGACACAGAGAAACACAATAGAAAAAGAGCA
CTTAGATTTGTACATGAATTAAAATGTTAGTATAAACAACAATGAAAAATAACAGTATTTGTTTACATCC
TGCTTCACCATTTGGTCACTTATAAACACGGCTAAGAAAAAAAATGTAATACCCATGAGTTTGCTTCTGT
GTGAATAAGTTAATTTCCCAAATCACTTAAGTTGATTGGGTGTGGAATGCTTGTCTGCTACATGGGGCAT
GAGCATGTGTGAAAGTCTAACCACAAAATACTTTACTCCAGGACAATTTGGTCAAGGAAGAAATAAAGAA
AGAAATTAAAGACTTCTTAGAACTTAATGAAAATGAAGATACAACATTCCCAAAGATATGTGACACAATG
AAAGCAGAGATAAGAGAAAAACTTATAGCTCTGAGTGTTTGCGAAAAGAAACAGGAGAGAGTATATGTCA
GGATGTTGATAGCACATGTAAAAGCCCTCGAATAAAAAGAAATAAGTAAACCCAAGCGGGGTGGAAAGAA
GGAAAATATCAAACTCAGAGCTGATTTCAACAAAGTAGAAATGAAAAGGACAATACAAAGAATCAACAAA
ATCAGGAGCTTTTTCTTTGGGAAAAACAATAAGATAGATAAACCCCTAGCAATACTAACCAGAAGTCAAA
GAGACTGTACCCAAATTAACAAAATCAGAAATGAAAAAGGAGACATAACAACAGAATCTGAAAATAATAA
AAAAAATCATCAGATTCTACTATAAAATCCTATATTCAACAAAACTGCAAAATCTGGAGGATATGAATAA
TTTCGTAGACAGATACCAGGAAGCAAGGTTAAATCAGGAAGAAATAAACTGTCTAAACAACCCTATAACT
CCTAAAGAAATAAAAACAGATATTAAAATTTTCCCAACCAAACTGAGCCCAGGTCAAGATGGGTTTATTG
CAGAATTCTATCAGACCTTCTTAGAAGACCTCATACTAAAATTATGGAAACTATTCCACAAAATTGAAAC
AACTGGTGCACTACCACATTCCTTATATGAATCCACAATTACTCTTATACCTAAACAAAACAAAGACTAA
GAACATAAAGAGAAATTCAGAAAAAATTCCCGTATGAATATTGATGAAAAAATACTCAATAAAATTCTTG
CAAACCGAATCTAAGAACACATCAAAAAATTACTACATAATGATCAAGTAGACTTGAACACAGGCATGGA
AGGATTGTTCAATAAGAAAAATTCATAATCCATCATGTAAACAAACTCAAAGATAAGGAGCACAAGGTCA
TTTCATTAGATGGTGAGAAAGCATTTGACAAACTACAACACCCCGTGTGGATAAAAGTCCTGGAAATATC
ATGAATTGAAGGCTCATCTCAAAACATAGTGTAAGAAATATACAGCAAACATGTAGCTAACATCAAACTA
AATGGAAAGAAATTTGAAGCAATCCCACTAAAATCAGGGACTAGACAAGGCTGGCCACTCTCTCCCTACT
TATTCAAAACAGGACTCCATGTCATAGCCAGAGAAACCAGACAGCAAAAGTGATACAAATTGGAAGGTAA
GATACCAAAATATCTCTATTGGCAGATGATATGATAGTATATACTTAAGTGACCCCAAAAGTTCCACCAG
AATCTTCTTAACCTGATAAATAACTTCAGCAAAGTGTCAGGGTATAAAATTAACTCAAACACACCAGGAG
CCTTCCTCTCCTCAATTGATAAAATGGCTGAGAATGGAAAAAAAATGAAATCACAAACTGCACAATAGTC
CCAAATAATATAAAATATCTTGGTGTAAGTTTAACCAAGCCAGTGAATGATCTGTATGACAAGAAGTTCA
AGTATCTGAAGAAAGAAATTGAGGAAGATCTCAGATGATAGAAGGAGATTCCATGCTCATGGATTGACAG
GATTAATATAGTAAAGATGACCATTTTCCCAAAAGCAATCTACACATTCAATGCAATATCCATCAAAATT
CCTACTGACTTCTTTAATAAAGATAGAAATAGCAATTTGCAAATTCATTTGGAATAAGAAAAAGCCAGGA
TAGCTAAAACAATCCTCAACAATAAAAGAACTTCTGGGGGAATCATTGCCCCTTAACTCAAGCAGTATTA
CAGAGCAATAGTGATAAAAACTGCATGGTATTGGTACAGAGATAGGTGGATAGACCAGTGGAATAGAATT
GAAGACCCAGAAATGAACCCACACACCTATCATTTGATATTTGGCAAAGGAGATAAAACCATTCAAAGGA
TGAAACATAGCATTTTCCAAAAATAGTGCTGATTCAACTGGAAGTCGGCATGTAGAAGAATGCAAACTAT
ACCGTTTTTATGATCATGTACTAAGGTAAAGTGCAAGTGAATCAAGGACCTACATATCAAACAAGATACC
CTCAAACAAATAGAAGAAAAGGTCAGAAAGAGTCTTGAACACATGGACACTGTAGAAAATTTCCTGAAAA
AAACACCAATGACTTATGCTTTAAGAACAAGAATTGACAAATAGGACCTCATAAAAGAGCAAAGTTCCTT
AAGGCAAAAGAAACCGTCATTTGGACAAAACTGTAACCAACAGATTGGGAAAAGATTTTTACCAATCCTA
TATCTGATAGTAGTTAATATCCAAAATTTACAAAGAACTTAAGAAGTTACACTCTCGAAAGCAAAAATAC
CCTATTAAAAATGGGGTACAGTGTTACAAAACATTCTCGGCTGAGGTTATCAAATGGGCAAACAACACCT
AAATAAATGTCCAACATCCTTAGTCATCAGGGATATTGAAATCAAAACAAACCTGAAATCCACCTCACCC
CAGTCAGAATGGCTAAGATATAAATCTCAGGTGACAGCAGATGCTGACGAGGATGTGGAAAGAAAGGAAC
ACTCCTCCATTGTTGGTGGGATTGTATACTTGTACAACCCTTCATAAAATCAGACTGAAGATTCCTCAGA
AAATTGGACAATCCATGAGCCGAGGACCCAGCTATACCTCTCTTGGGCATATACCCAAAAGATGGTCCAA
CATACAACCGAGAAATATATTTGCTTTTGTTCATAGCAGCCTTATTTAAAATAGTTAGAAGCTGGAAAGA
ACCCAGATGCCCTTCAACAGAGTAATGGATACAAAAATGTGGTACATCTACAAAATGGAATATTACTTAG
CTTTAAAAACAATGACTTCATGAAATTCTAGCCATATAGAAGGAAATAAAAAATATCATTCTGAGTGAGG
TTACTCAATCAAAGAAAAACACACTGGATGTGCATTCATCGATAAGCAGATATTAGCCAAAAAGTTTGAA
TTACCCATTATGCCATACACAGACCACCTGAAGCTCAAGAAGGATCACCAAAATGCAGATGCTTCATTCT
TTCTTTAAAAGGGGAACCAAAATACCGATGGGAGGGTATAAGGAGGCAAAGTTTATAACAGCGACTGAAG
GACCTGCCATTCAGAGCCTGGCTCACATGTAGCCCATACATGTACAGACACCAAAACTTGATAAGATGGA
TGAAGCTAAGAAGTGCAGGCTGACTATGAGTGGATATTGATCCCTCCTGAGAGACAAAGCCAGAATATGT
CAAATACAGAGGCAAATGCAAACAGCAAACCACTGAACCGAGAACCTGAACCCTGTTGGAGGAATTAGAG
AAGGGATTGAAAGAGCTGAAGGGATTTGGAACCCCATAATAATAACATTGCCAACCAAACAGAGCTTCCA
GGGACGAAACAACAACAGAAAGACTATACATGGATAGACCGATGGTTCCAACTGCATATGTAGCAAAGGA
TGGCCTTGCTGGGAAAAATGTAATGAGAAACTCTTGTTTCTATGAAAGTTGGACCCCAAGTGTAGGGGAA
TGTGGAGAGGTGTGGGGAGGCCATGGGTGGAGATGTGAACTCCCTTACAGAAGAGTAGGGGGAAGGGTTA
AGGGGCTTATGGCCTGAAAACCTGGACAGGGAATAACATTCGAAATGTAAAGAGGAAATCTCCAACAATG
AGAGAGAGAGAGAGAGAGAGAGACAGAGACAGAGACAGAGACAGAGACAGAGACAGAGACAGAGAGAGAG
AAGAAGAAGAAGGAGAGGGAGGAGGAGGAGGAGGAGGAGGAGGAAGAGGAGGAGGAGGTGAAACAGAAAG
AGAACTAAAAGTCCATTCTTCTCCATTCCCTCTCTTCATTAGCTGTTGTTGAGGCAGTTGTGTTAGTGAG
TTGTTATAAGTGTAATTTCTGGTGTTACTTTGAGACACCATCTCATAGTAAATTTTAGTCTCTTACAACC
TTCTTGCCTCCTCTTCTGTAATGTTCCTCTGCCTTGAATCAAGTGACATTTTGTAGAAACAGCCATTGAG
ACTGGGCTTGGAATTTCTATCCTGCATTTTGAATGGCTGGGAGATTTACTGTGATGTTTGTTCCACAGAC
TGTAATTAATTCTGTATATAAGGCACATGGCTTTGATTGTTGTTAGGTATGATACTGGCTTAAGTAAGTA
AGGGACTGTATATACTCCCCCATAGTCACAGCTGCAATAGCCTTATATATGTGGCTAAATTACCAGTACC
ATCCATGTTCATTGAACAGGACTTAAGCAAAATTATAGAGCTGTTGGCTATCACCAAGCTATTTATGCCA
TTGTACTGCCCTTATGGTTATTCTGCCATGTTGATCATTGTGTTTTACAGGCATGATGTGAACAATCCCT
TGAAAGTGACAAAACTGATGATTGTAATAACAGGTTATACTAGAAATTCGACCTGTGCCTGGCACATTTT
CCTGTAAAAGAATATTGACTTTATGATAGGCAGGAGAATGTAAAAGTTAAATTTAGTCTTAACTAAAAAA
AGGAAATTACAATTTTCCTGATATACCATGTTTAATTAATTTAAGCAAAATAAAATCTATTTACTTGATG
TTGGGTAAATATCATTTAAAAATATAATCCTAACTCCTTTTAAGTGATTAAAATTTACAGATAGTTGTTA
GCTGGGATACTGTGTAAAATTGGCATCAGGATTGTGACAATGAAATATTCTCTGTTTTATGCAAATGCCT
AGTAATAATGAACAAAATTATGTATCAAGTTTCATGCTTTAGGTAATTAATTGCATGTATTCAATTGTAT
CTAAGATAATTTAATATTATCTAGGTATCAAATGCATAATAATTATGATTAAATTATTAATTAAATATTT
AAATAGCATACTAGAGTTACCAAGTAGACATGAAAAATAAAATATATTAGAATAATCAAAAATATTTATT
AAAAGCCAAATGATGAAAACATTGTATATATAAAGAGAGCCTGTAGCTATATGTCACCTTAAAGTGTTAT
AGTGTGTTGCAGTGAGAGGGTTGAGCAGATAATATTTCATACCATGAAAAACCAATTACCTAAATTTGAT
ACCTACATATATGTTTGCAAGATTTCTATATTCACTTCATGACCAGAACACATAAAAGCTTACACCAAAT
ATTAATAATGAGACTAATGAGAACAATAATAATAAGAAAAAGAAAAAAAACAAAACTCTAGGAACATTTT
AAAGAAATAATATATTGGCCTTAAAATAGGAAAATCAACACATTTTTTTAGTACATTGACTATTCAAAGA
AATCTAAAAGGCTTTTAATTCATTCTATATGAAAGCAAAAACACATGAGATGGATTGTGTAAAGAAAGAG
AGACCTGCAAACTGTAAAATTAATATAGTCATTGCAGAGGAAAGAAACAAATACTTACCCAAGGTTCGAT
AAGTAAAAATTTGAAAGATTTACTTTGAAAGATAATATTAATATATTTAATCCAACACATCTTACTATGA
TAAAGGAAAGAAAACTGGAAAAATTAATGCCTCAATGTAGTCTCTGCACCTAGAATGTGGGAAGATATCT
CAAATTCAAGATACCCTGAAATACATGAGAAAATGATAAATAGGTTGATTTTATTATGGAATAAGTGCTG
TAGCATTAGCGTAGTGGTTAAGAGCACTTACTGCTCTTTAGAGCAAACATGTTCACTTTCCAACATCAAT
GAAGCCACTTGCAACCAGCTGTAAAAGCAGCTCCAGGGGGTCTGACATCTTCTGGTCTCCCCAGGTGCCT
GTGTTCATGTGCACAAATCTATACATAGACATTCACACATAACTGATCATTAAAATAAAAAAAGATTCAT
GAATGTATTTTCTGCACAAATTATGAATAGTAAGCCTTCTACATATGCAAACACAATTGATGCAAAGTAA
TAAGAATGGAGAAAATCGCAGATAGTATGAAGAGTAAATTAAGGATTAATGCTTACACAGTTCAGTAATC
AAAAACGCTAAACTTCACAATTGAATTACAATGTAGATGTTAGGAAGTAACTTGCATTTGAATTTAAGAC
TGAAACTATTTTAAAAATTATTTTATTTATTTACACTCCTACCATTGTGCCATGTCCCCTCCCACAGTTC
CTCATCCCATTCCACCTCTTCCTTCCCTGACTCGAGGAGGATGCTCCCCAGACCCTGCCAGGCACCATAA
TCCCTGGGGCCTCAAATCACTCAAGGATTAACAAGACCAGGCAGTCCTCTGCTATACATGTGTCAGGGAC
TCCGATCATCTTATGTGTCCTGCCTGGTTGGTGGCTCAGTGTCTGGGAGATCTCCGCGGTCCGGATTAGT
TGCGACTGCTAGTCTTCCTTTAGAAGTTGCCCTCCCCTTCAACTTCTTCAATCCTTCCCCTAATAAAAAA
CTGACAGAAGTCAGAGACTGATACCTTTTTAAAATATATGTACCATTTAATTTTGAATGGCATAGTATGG
GTTCTCATATAAAATTGATGGCAACATATATTTATTATAGTCTTCTGAGATGGAAATTTGTCAGTATTTA
TAAAAGTATTACATTACTTAACAGCCTTGACATCACTCCAACAATGTGTTTTGTAATTTATAAAAAAAAA
TAATGTAAATAATCACCATTGAGTACAGTGCCTGAGTCAGTGTCCATGCTGATTTTCTGTAGTGAACTTT
AGTTAATGAAAAAAAATAATAATCTGAATGGCACAATTAGATGATTATTTAAACAAATGAGTATATTACC
ATTTTTTAAATGCATGATATTCCATGAAGAAATTTCCCATGGACATGGATTCAAGATATATTGTTAATTG
AAAAACAAATGGCAGAATAATGCAGTATGTAATTAAACTTCAAAAACAGAAGATTTATATATATTCTAAA
ATTTTGTCAATGTTGAGTAAACCTGCTACAAGAGCAGGGGAGGCAGGAGACAAAACACTGGCAATTCTAT
GGTAATTTGAGCTACACAATGAAACCCAATTTTTAAAACAAATAGAGCAGACTTGAGAGAATATCTCCCA
AACTTTCTTGGTGGTTACATTTAGAAGTTTTAAGAAAGCAAGTTATTCTTTGACAATTCCATACATGCAC
AACCCATGTATGTAAGCCCTCTACACTCTTAATCTCCTATCCTCCCCACCCAACATGCTCTCTTTGGACT
GAACCCTGATAGCACGTGCATATCTTTATATTTTGCTTCATGAACCCTGGTTTAACCTGAGCCATTTCAG
TGAACATGGGCATGAAGCTATACATTTAACCCAAGTAAGACTTCGGTGGCTACATCATTTTCTATTCTCC
AGCACTGTTTTTAGTTACTTTGAATAGGCAGGATCAATATTATATAGGTTCTTTTCAGATAGATTGTGAC
TTCTTGAGTGTCACAACTGCATGATGCTCAGAAGGCAGCACCCCACAGATCTCCTTTCCTATTAATTTGC
CCTTGAAAGAAGCCAAGCCATGAACATCACCTAATTTCTAAACCAGAAGTTATCTCCAATGGGTATTCAT
TTGAGAATGAAAACTTACATTTCTCCAAGGGAATCTCACTGTGTACACAAACTAATTTTAAGGGTACACT
GCGTATAAAGCATTGAGGTAACTAAACATTATCTTTGGAGGATCCTTATTTCATAATGTGTCAGGACTTT
TTCTTCATAATTTCTTCTTCCTTTTGTTATTTGTTTATTTATTAATTGTTACTCTGTATGTTTTGTGTTT
ATATTTTTCCTGGTTTTATGTTTCCAGGGAATCCCTGAGTGTGTGTATGGAAGTCTGGGTCTCTGTATCT
GTATCTGATTCTTGTGGCTTTTTTTTTTTTGTCTCTTTTCCATCTGCTTGTTTTGTTCTACTAAATTCAT
TAACTTTTATGTTATTTTTATCACATGTTATTATTAAGAATTTTATTTTATTAGATGAATGCTTGTTTAC
TAGTGAGAGTCAGAAGGATTGTAGATACAGATGGCAGGAGTGGTATAGACAAAGGGGGAGAAATAGAAGG
ATGTGGAACCATAATCCAAAAATATTTCATGAAAAAGTCTAATTTTAAGAAAAGAATTTTAAAAACAAAC
TTTCTAGGGCGTGTCTGCTCCCTTTTCTCAAAATCCTAACTGGTTTCATATCAAAACTTAATGAAAATGA
TTTAAACACTTCCCAACACATAGAAAGTGATTTGTTTTCAGCCAATATGGAACTGCTACTATGGGAGTGA
AGCTTCTGTAGAGTTGCAATAATGCAGTAGGAGAGTCTTTACATGCTTTAAGAGACATTAATCCATTGGG
GTTCAGTGGGAGTTTCACATGATGGATGTTACAAGTTTTGAATGGGAAGTTATACATTTTCAATACTTCA
GTTTTCATCAAACTCTTCAAGATCAAATTAAAATTTTATGGGATAAAATAATTGAGTAGTTGTTCCTTTG
AAATTTTCATAATTAGTTCAAATAATACTAAAATACCATTAATAAATCAGAATATATTGTATCCTAAGCC
CATATCATCATGACAATTAAGAAAGAGAAGTAGATGTGCATTATTGGATAAAAGATGTTTCTGGAGAGGC
ACTATAATATTTCTGGGACAATTTAATTTTGTTGGTAGATGGGTTAAATCAAAGTCTGATAAAGAAGGCC
TTGCTGTAAAAGACCATTCTCTCACTAAGAGACTCTCAAACCCTGATGTATAAGGTCACTAGCATTTCAA
TCAATCATCTGAAGCAAGTTTGGCAATGTTTTTAAAACATTGAAATGACTGTACAGGAGATATTGTTCAT
CAATATCTCTTCTTCACGCAGAATATTTCTCATTTCATTCTTTGGTTTAACAAAATTCCAAATTCAATTT
CAGGTAAATTAGATGAGGATTGTGATAATGACGTTGATGATGGTGGTAGTGGTGGTGTTGTTGTTGGTGG
TGGTGGTTGTGGTGGTGGTGAAGATGATGAAGAAGAAGTCAAAAACGATCTTTACAAATAATCTATTGTA
AGTGCTAGTTTGGGAAGAAAGAGCTGTAAGCTCATCAATAGCCCACAAAACACTAGAAGAGAAAGCAAAT
TTTGTCATGAGAAATTTATATCTATTCTCACAAGAAACCCTTATCATAACCATAGCAATGAATCAATTTA
ATTTTGTGAGGCAGCAAATTGCCTTTCAGTGTTTAGCTAAATAATATAAAGTGATCATGTACAGAGTGCA
ATCCCTGGCTGTCAGGACCAAAGCCCATGGATTTTAGAACTTGTTGTCCTAGGATTTTAAAACTGAATGA
CATAATTAATGGCAATGTGCAACCCTAAAATGCTTGCCGTATAAGTCACAAAGACCCCTTACTAGATGCT
GTGTATCAGGTTAGAACTTCTATATTCATATGTATTCACTGTTTCAAAGAGTAAAATGGTTGAGGTTAAG
AACATTGCACTTTTCCGTTTGTATTTTAATCGCTAGTGTGCAGTTTGATTTTGGTGGATCAGTACACAGT
GTTTCATTTTATCTTATTTGAACAGGTTATATAAGTTAACTGTACAGATTAATGAGCCTCAGTTTGATAT
TTCCATAATGCAGACAGCATGCAGTGAACTAATGTAACTACATTTTTTCACTGACTTTTCTGCAACTTAC
AAAAGTTAGGATACTCTTTTCTACTTTTAGGGAGAAAATGACTTCCATAGGATATAAAAATCCTTAATAT
ATTTTCAGAACTTTTTTTATTATACTGGAATTTTTATTTCGTCTTCACAAATGTATACAATGTACCTTGA
TCACACCGATCCTTAACTTGGTTCTACTCTCTTTACACATTTCCTTTCCAGCTTCATGTTCTTTATATTT
TCCTGTTTTATTTTCTTTATAATCGATTGGTTCACACAGTACTTCCTGCTGGGATCTTCCCTAATTCATT
GTCTTAATTGTGTACAGGACTTGTGCATACGACTGTAGATGCAGTGAGTCCATAGTTCCAAAATCTGGGT
CATGTCTAGATGTCATGATTGCATCCTCTCGCTCCTCAAGTTCTGTCTACTCTTTTTCTGCAATGTTTCC
GCATCCTTATGCTCAGCTTTCTTCTCACTGTCTTAGCACTTATATCTGTTACACAGATCTACAGTAATTG
CTGCACAGTACACCTATACATTTCTCTGACCACAGCTCACAAAAGCAGTAATGTATGGACAAAAACCATA
AGAATTGGAAGGCAGTTTGACAACATGGCCATTTAGCAAAACAGGAATAGTTGGATCCTCTCTATGGCAG
TGTGAACCATCGGAAAACTGTGACCATGTTTATAACGTGACATCTGACTTTCCTTCTATAGAAGAGGTTT
CACAGTCAAACAGCAGTTGTCCACTTTCATAAGATTTAGATAATTGTCTTCACACTTCTGAATTTTCAAC
TGGCACAATGATATCTACTTTCATCAATATCCATGCCAATGATATAATTTTGCTTTTTTGATGGTTAAAT
AAATGGCTAGTGACTATATAAATTATTTTTCCAATTTTGTAACATGGATATTGTGAACAGTGAGAAGGTA
AAGATATTCATGGAATTATAACTGGAATAGACAGATTCCTTCAGGTACATATTCCTTTAGTGGTACTATT
GAATCACAAATAATTTCAGGTTTATATCAATTTCTATAGTAGCTATATTAAATTTTAGATGCAACAAACA
AATACCAGGGTTCTTTGTTCCAGCAACACTATACAAACAGTGTCTTTTGTATTTCTACTTCACCAACGAT
TTGTGGGCTTAGTATTTTTCATGTATTTTTTGATAATTACTGTGCCATTATTTTAAGCATTTATTCAAAT
ATGTAGCATATTTAATTGCATTACTTTATTTCTGATGAATAAGGTATTTTGTGTCTTATACATATGATCC
ATATGTCAGATAAAGAGCCAGTAATGTTTTGTTTTCTCCATCGTTATTAATTTGATATCTCTTAATGACT
CTAAATTGTGCAGATGTACCATATATTCTGTATCCATTCCTCTGTTGAAGAGCATCTGGGTTCTTTTCAG
CTTCTGGGTATTATAAATAAGGCTGCTATGAACATAGTGGAGCACGTGTCTTTGTTATATGTTTGGGCAT
CTTTTGGGTATATGCCCAAGCGAGGAGTAGCTGGGACTTCAGATTACTCAATGTCCAATTTTCTGAAGAA
CCTCCAGAATGATTTCCAGAATGGTTGTACAGTCTGCAATCCCACCAACAATGGAGGGGTGTTCCTCTTT
CTCCACATCCTCACCAGCATGTGGACCGAGCTTGCTGTCACATGAGTTTTTGATGTTAGCCTTTCTGACT
GGTGTGAGGTGAAATCTCAAGGTTGTTTTGATTTGCATTTCCCTTATGACTAAAGATGTTGAATATATCT
TTATGTATTTCTCTGCCATTCGATATTCTTCACGTCTGAATTCTCTGTTTTGCTCTAGACCTCATTTTTC
AATAGGGTTATTTGTCTCCCTGCAGCCTAACTTCATGTGTTCTTTGTATATTTTGGATATAAGCTCTCTA
TCAGTTGTAGGATTGGTAAAGATCTTTTTCCAGTCTGGTGGTTGCCATTTTGTCCTAACAACAGTGTCCT
CTGCCTTACATAAGCTTTACTGTTTTATGAGATCGAATTTGTTGATTTTTGATCTTAGAATATGAGCCTT
TGGTGTTTGGCTCAAGAAATTTTCTTCAGTGCCCATGTGTTTGTGATTTTGCCCTACTTTTTCTTCTATT
AGTTTGAGTGTATCTGGTTTGAAGTGGAGGTCCTTGATCCAGTTGGATTTAAGCTTTGTACAGGGTAGTA
AAAGGGGTGGATCTGCATTCTTCTACAAATTGACCCAGAGTTGAACCGGCACCACATGCTGAAAATGCTA
TCTTTTTCCCATTGGATGGTTTTGGCTCTTTTCAAAAAATTAAGTGACCATAGGTGTATGGGTTCATTTC
TGGGTCTTCAATTCTATTCCACTGGCTTATTTTCCTGCCTCTGTCTCAATGCCATACAGTTTTTAACACT
GTTGCTCTGTAATACTGCTTGAGTTCAGGGACAGTGATTCCCTTTTATTGTCCTTTTATTGTTGAGGACA
GTTTTAGCTATTCTGAGTTTTTTGTTATTCCAGATGAATTTATGATTTGTTCTGTCTAACTCTATGAAGA
ATTGGATTGGAATTTTGATGGGGATTGGAAAGAATCTATAGATCGCTTTTGGTATAATGGCAATTTTTAG
TGTATTAATCCTGCCAGTCCATGAGTATGCTAGATCTTTGCATCTTCTGGAATCTTCTTCAGTTTCTCCA
GAGATTTGAGGTTCATCTCATACAGATATTTTACTTGCTTGATAAAGTAACCCCGAGATATTTTATATTA
TTTGTGTATATTGTAAATGGTGTCATATCCCTAGTTTCTTTCTCTGCTTGTTTAACTTTTGTGCAGAGTT
ATTTTTTTACCCAGCCACTTTGCTGAAATTGTTTATCAGGCTTAGTAATTCTGTGGTGGTACTTTTGAGG
TCACTAGGTATACTATCATATCATCTACAAACAGTGCTTTTTTGACTTCTTCCTTTTAATCTATATCCCT
TTGACCTCCTTTTATTGTCTGCTTTCTCTGGGTAAGATGTCTAGAACTATATTGAATAAATTGTGAGAGA
GTGGGCAGCCTTGTCATGTCCCTGAATTAGTGGGATTGCTTCATGTTTCTCACCATTTAGTTTAAAGTTA
TCTATGGGTTTGCTCCATATGTTTAGGAATGGTCCTTAAATTCCTATACTTTCCAGTACTTTTATTAGGA
AGTTGTGTTGAATTTTGTCAAATGCTTTATCAGCATCTAATGAAAGGATCATTGGGTTTTTATCTTTGAG
CGTGATTATATAATGGATTATGTTGATGGTTTCTGTATACAAAATCATTCCTACATGCCTGGGATAAAAC
CTACTTGAACATGATATATGAATATTTGGTATGTTCTGGGACTCGGTTTGCAAGACTTTTATCGAGTATT
TTTTCATCGTTATTCATAAGGGAAATTGGTCTGAAGTTCTCTTTTTATGTTGGGTCTTTGTGTGGTTTAG
TTATAAGAGAAATTGTGGCTTCATAAAAGGAATTAGGTAGTGCTCCATCTGTTTTAATTTTGAAGAATAG
TTTGCAGAGTATTTGTATGAAATTTTCTATGAATTTTGGATAGATTTCTCCACTAAACCCATCTGATCGT
GGATGTTTTTTGGTTGGGAGGCTTTTAATGAATGCTTGTATTTCTTTAGCAGTTATTGGCTGTTTAAATG
GTTTTTCTGTTCCAGATTTAGATTTGGTACCTGGCATTCATCTAGTAAATTTTCCCTTTTCTCCAGATTT
TCAAGTTTTGTTGAATATTGGCTTTTTTAGGATGATCTGATGACTTTTTAATTTGCCCTAATTCGGCTGT
TGTGTCTCCCTTTCCATTTCTGATTTTGTTAGTTTGGACACACTCTGTGTGCCCTCTGGTTAGTCTGGCT
ATGGGTTAATATATCCTGTTGATTTTCTCAAAGAACCAGCTTTTGGTCCTCTTCATTCTTTGTATGGTCC
CCTTTTTTCTACTTAGCCTATTTCAGCTCTGAGTTTGGTTATTTCCTGACTTCTACTACTCCTGCGCATA
TTTGTGACTTTTTGTTCTAGAGCTTTTAGGCGTACTGTCAAACTGCTGATGTATGCTCTCTTCTTTTTCT
TTCTGTAGGCACTCAGAGTTATGGGTTTTCCTTTTACCACAGCTTTCATTGTGTACCAAAGGTTTGGGTA
TATTTTACCTTCATTTTCATTAAATTCTAAGAAGTCTTTAATTTCTTCCTTGACCAAGTTATCATTGAGT
AGAGCATTGTTCAGCTTCCATGTATCTGTGGGTGTTCTTTCCTAATTGTTATTGAAGAACAGCCTTAGTC
CATGGTGGTCTGATAGGATGCGTTGAATTATTACTTTCTGTATCCTATGAGGCTTGCGTTTTGACTGATT
ATATGATCATTGTTGGAGAAAGGGCCATGAGGTGGTGAGAAGAATGTATATCCTTTTGTTTTGGATAGAA
TGTTCTCTAAATATCTATTAAGTACATTTGGTTTATACATTCTGTTAGTCTGTGTATGTCTCTGTTCAAT
TTCTCTTTCTGTAATCTGTCCAGTGGTGAGAATGGAGTGTTGAAATTTCGTACTCTTATTATTTGCCATG
CCATGTGTTTTTTGAGCTTTAGTAAGATTTCTTTTATGAATGTAGGTGCCCTTGTATTTGGAGCATAGAT
ATTTATGATTTTGAGTTCATCTTCGTGTATTTCTCCTTTGATGAATATAAAGTGTCCTTACTTATGCTTT
TTGATGACTTTTGCTTGAAAATCAATTTTATATTATATTAGAATGGCTTCTCCAGCTTGCTTCTTCAGAC
CATTTGCTTGGAAAGTTTTTTTTTCCAGCCTTTTATTCTGAGGTAGTGTCTGTCTTTGTCTTTGAAGTGT
GTTTACTGTAGTACAAAATGCTGGGTCCTCATTACATATCCTGTGTGTCTTTTTAGTGGGGAATGAGTCC
ATTGATGTTGAGAGATATTAAGGAATAGTGATGGTCACTTTCTGTTATTTTAATAATTGGAGGTTAGTTT
ATGTTTGTGTGCTTCTCTTCTCTTTGTTTTGTTGTGAAAAGATTAATTTCTTGCTTTATCTATGATTTTA
CTTGCCTCCTTGTTTTGGGGTTTGCCCGTTAGTGTCCTTTGTAGGACTGGATATGTTGAAAGATATTGTG
TAAATTAGGTTTTGTCATGAAATATCTTGGTTTCTATGTTAATTGAGTGTTTTACAGGATATAGTAGCCT
GGGCTGGCATTTTTGTTCTCTTAGTTTCTATATGAAATCTGTCCAGGACATTTTGTTTTCATAGCCTCTG
GTGATAATTCTGGTGTAATTCTGATAGGTTTGCCTTTATATGTTACTTGACCTTTTCCCTTACTGTTTTT
AATATTTTTATTTGTTTTTCGGATTTGGTGTTTTGACTATTAAGTGATGGAAGGATATCCTTTTCTGATC
CACTCTATTTGGAGTTCTGAAGGCTCTGTGTATGTTTATGGGCATCTCTTTCTTTGATTAGGGGAGATTC
ATTCTAAAATTTTATGAAGATATTACTGTCCCTTGATGTTGGCAGTCTTCACTCACTTCTATACCTGTTA
AGCTTAGGTTTGATCTTCTCATTGTGTCCTGGATATCCTGTATGTTTTGGGCTAGCTGCTTTTCCGTTTT
ACATTATCTTTGACAGTTGTGTCAATGTTTTCTATGGAATCTTCTGCTCCTTAGATTATGTCTTCTATCT
CTTTTATGCTGTTGGTGATTCTCACATCTGTGACTCCTGGTCTCTTTCTTAGGTTTTCCAATTTCAGGGT
TGTCTTCCTTGTGCTTTCTTTATTGTTTCTATTTCCTTTTTATCTCCAGGATGGTTTTGTTTATTCCTTC
TTCTGTTTTGCTGTTTTTCCAGTAATTCTTTAAGGTACTTTTGAGTTCCCTCTTTCAGGGATTCTACTTG
TTTAATTCTGTATTTTCTGTTGTCCTGTATTTTCTCAAGGGAGTTATTTATGTCCTTTTTAACATCCTCC
ATCGTCATGATAAAATGTGACCTTAAATCTAGAGGTTCCTTTTCTGGTGTGTTTAGATATACAGTGTTTG
TTTTGATGGGAGAATTGGGTTCTGTTGAGCCCAAGTAGTCTTGATTTCTGTTGCTTGTGTTCCTGACTAG
CCATCAAGTTGTCTCTGGAGTTAGCTTGTCTTGCTCTTTCTGACAGTGGCTTGACAATCCTGTAGGCTCA
TGTGTCAGGACTGCTGTAGAACTCTTTTCCTGTTTTCTTTTACCCAGTTATGGTAACAGAGTATTCTGCT
CTCATGCATGTAGTTGCTCCTGTCCATTGACTTTCATCTGTCCCTGTGGGCGGGAACCAGAATGAAATTC
TCATACTTCTCCTAGGTCCCTCTCTGGGGGAAGGGGGCACAGAAGGCACAAGGTGTTTTTCTCTTGAGTA
AGGAATCTGGGCAGAGAGTAGTCTCCCTTGGTTTCCGAGGAGTGTCGGCTTCTCTGAAAGTCTAGTTCCC
CTACCCTCGCTATTTTTGTGTAGGGAGCTGTTTGACCAGATCTGTTCAGATCCAGGCACAGTCAGGAACA
TGGTGCTCCTGCACTTTGACTCTTCCTATATTCCTTTGTCCAGAGGCACTATGCAGTTTTGTCTTGGACC
AGAGATGTGAGCAATTGTGGGCAGAAGTGCCAGTCTCTGTGCCTTGTGCACTTGGTATTGTCCACAGTCC
AGGGTGATCAGCTCTCTCTCCCAGAGCATCTAGGAGCAGGGAGCTCTAGGTCGAGAATAGAGAGGTTCAG
GAGGCAGCTAGAAACTGATAGTGTCTGATCCCAGAGGAGTTCTGCCTTTGTGTGTCCTGAGTCCTCCAGC
CAGGTCACATCCAGCAGAAAAGTTTGATTCACCTATTGTCTCAGGCCTGAAATCATTCCTTGGGCTTATT
TTCACCTTTCCATGAGAGCTGCAACCAGAAATGTCTTGCCCCTAGTGCTCCTAGGTTCCCATGCACAGGA
GGCCCAGATGGAGATAGGTGTTTTTTTCTTGAGTCAGAAATGTGAGCAGAGTTCTCAGCGGTTTCTGCCC
CAGTGATGGCTAAGACTTCCCCACCCCACACGAGGTTTTAGTGTAGGATGCTGTTTGGACCAGTTCAGAT
CCAGGTGCAGTTTGGACTGCAGGCATCCTGCAGCTTTACTGCTCCTATATTGATGTGTCCAGAGGCAATA
TGCAGTTTCCTCTTGGGGTAGGGATGTGGACACATATGGGCAGAAGTGGCAGTCGATCCTTCCCTGAAGT
CTCAGTATTGCCCACTCTTCTGGGTGATCAGCTGTCTGTCCCACAGAGTTTTCAAAGGAGTTTCAAATGT
TCATTCCGTATCCTACAGGTCTCCAGTCTGTCCAATTCTCCTCCAAAGTGTGTTGGAGAAGACTGCTCTG
GTCAAGGGGAGTTACAACATGCCCCATCAGAAGAATAGGGCTGCAAAACTTCTTCACTTAAAGGTAATCT
CAGTGATTTCTCCTATTCCACAGATGGATTAGCTCCTGCCCCCTCTCCACACGAGACTTTAATACTGTCG
TCAGCTGCCAAAGCAGGGCAAAGCGCTATGTCCACACACAAAGACAGCCAAAAGTGTCCCCCATCTCCAA
CAATGTTAAGTATGCAATCTGCTTCGTGAAAAATGAGTTTGACACCTGATTCTGCTGACAAAGGGGATTT
CAGAACTTCCCTATTAAACCAAGAGGACCTTCAAAATCCTACACTATTAAAATGGGCTTAAATCATCACT
TCTTGTCCAAGGGGGACAAAATGTAGACAAAAATCCACAAATTAACCTTACAACACACATACCAGCCCAA
GCAGAGACAGAACTTTCTGCATGTGCACCATTAAATCAAAGCCAATTGCCAGTTTCAGAAGGGGATCTTG
AGAGTTCTACACCCACAGAAGATATGGTAGAAAATTCTGAGTCCACCCAAGGAACTCTTGTGCCTTCTGC
ACATAAAAAATATGATCTAGCACACTAACCATCTCCCCCAGTTCTTCAAATGTCCCCATACAACAGAAAA
TTATCCAAATATCCTCTACAACAGAAAAGAACCATTCTGTCTTGTCATCAGCCCCAAAAGAGCCAAGTTT
ATCATAACACACAGGCAATGAGCCATGCAACTCCATATTTATACAATGTGCAGAGAAGAAAAAGTATCCC
CTAACTCCTCAGGGTACTCTCGGTCGTTCTGTCCAGAAAGGAGAGTCTCCAAAAATATCCACATATACGT
CAGAGATGCTAGAATGTCCCAAAACTGAGCAGGTTTCTCTGAGTAGTACTCTATCTCATAGACTGTTGGA
CAAGAAACATCTACAAAAGCAGTTCTACCCACAGCCACAATTTTAAAAATGGCTTGTGGATGTGACACAT
GTACAAAAGATGTTCTAGGACATACTCCATCTGTAGAGAAGATTATGGATCCAACCATATGTGAACCAGG
AGTGGGGGAACAAGATATGCAAACACCAGTGTCTGTACCATCCTCAACATCTGAGGAAAGGGATTCCTTG
GATTCCATTAGTGCAAAAGAATGCATTCGACCTCGGCAAACTTCAGAGGAGGCGATAGGAACTTCCTTAT
CTCCTCAATATCAGCCATCTTCCCCAACTACAGAAGATGCTACACACTCTTCCAAATATGAACACTTCCA
TGTGATCTAAATCATCTAAAAATCAATCTGTCTCTAGCACTCTTCTGGGAAACATTTATCATCAGCCATA
CAAACCCCAGGACCATCACAATATGAAAAGGGGTATCTAAAAACTTTACCATCAGCCCAAAGGTCTTTAG
GATGTTCAGCAACTTCTCCAAGAACTCGGTGAACCTAGAGAACAAAAGAACTAAAGCCATCTGCCCAGGG
TGATTTGCCAGGAACCACGTATTTCTTCTTTTGTTTTATACCAAGACAGAAGGCCAGCTTCATTCTCCTC
ATCACTAATCTCTTCATCCTATTTGTTCACCCTCCCAAATGGCTCTTTATTCTGAATTAGAGGCCAATTA
GTAAACCAGAGATATATGGAAGGACTATCTGGAGGAAGTTGCTGTCAAGACAACACTTGTGACATCATAG
AAGAAACTAGGGCTCTCCATGATACAAGAGATTTTTCAGGCAGGACCTAATGATGTCACTGAGAACTGCC
ATGTCCTACCTGCTGAACAGCTTTTCTTACATTGACCAGTTTCAAGAGTGCCTTTTCCAGGAGAGTCTCT
TGTGTCACAGTGGAAACCTTTTTGTACTCCTTCTCTCTAAATCTAGAGACTTCTCTTTTCTTCATTAGTG
GTTACATGATCTGAATGGTGCAAGTTAGTCAGGGGCTCAGCATGGGTAGAAAAGATTTAGGAACATGGAG
TATAGGGGATTCTTCGAGAAAATATTTATATTCACAAGTTCATTTCTGTGACATACAGTTCAATTTTCTA
GGTTTTCTCTGTATCCCAACAGGCAGTATTTTCCCTATAGACCATTAATTCATTGAATATTGTATTACAA
AAATGTGATCGTGTTCTAGTTTTCTTCTCTTGCTTAGTGCTGAAAAAAACTGATATCCAATAATATATTA
GAACAAATATTACATGGTACACCTAAAGCAAACAAATTACTCCCAAGGCCAGCGTAACTTCATAAGTAAG
CAATTTGAATTTACAGAGAAATGGTTAAATATTGTATTATTTATCTTTAAAAGTACTCTTATAAGAATCT
TTAGAGAAATAGAAATATAAACATCTGTATAAAAATGTCATTTCTGCTTTAAATGATCAGAATATACATC
TGTGATTGGCAATCCTTATTAAATCCTATAAGGAAGCTGAGGGTAAAATCTGGGTCATAAATCAGTCATC
AACAGTCCAGCCTTTGTGACAGTCACACCATTAGCCTATGCCGCCATTGTTCTTGTTCCCTGACCTTAAA
AGGTCCCAGCCTTTCCGAACTTCAAATTGTTCAATAAATTGTTTTTTACATCAGAGTAAGTAGGGAAAAG
ATCTTACCCAGCTTCACGAACAATTTTATTTTTCCAAATGCATTTTAAGAATGGTGGTCGTCGGGCTGGA
GAGATGGCTCAGCGTTTAAGAGCACCCGACTACTCTTCCAGAGGTCCTTAGTTCAATTCCCAGCAAACAC
AGGTGGCTCACAACCATCTGTAAAGAGATCTGATGCCCTCTTCTGGTGTATCTGAAGACAGCTACAGTGT
ACTTATATTTAATAAATGGTTAAATCTTTTAAAAAAAAGAGTGGTGGTCGTCGCTGTCCATTCTACATTT
CCTCGGGCAATGATGGAAGCACTGATCTGCCCCAGAGGCAATTGCTAAAAGACCTGGACCTATGTTATTC
CAAATGCCAATGGCACTTCCTTCTGAGTGGTGGGAAGCTCCATGAGGATTTTCATACACTTCTTATATTA
AGAGAGATATGAGTGCAATAACTGAGCGACACTCTGCATGAAGTCCTCATTGAGTTCATGATTTACCGAG
GTCCAACGAGGCTGTGCTGAGGAGTGGGCCATACCCCAGGAGTCTAAAGCTCTGTGCCATTCCTCCTTCA
CAGGCCTTTGCCATACTCCATGTCAGAACCAAATTTGAACCATGCTTTTACTCTGGATAGAATTTCAAAT
ACTATACTTAATAGGGAGAGTAGGCAGCCTTACATTTTCCTTGACATTAATGGAATCACTTTATATTTCT
TTCCATTTAGGTTGATGTTGGGGACCGACTTGCTGTACTTTGCTTCTATTATGTTTCTGCATAGGACTGG
TATCCTTGATCGCTCTCATGCTTTTAACATGAAGGGGGGTGGGAATATTTTTGCAAGCTTTTTCAGCATC
TAATGAGATTATCATGTGATTTTTTTTTCTTTCAGTTTCATTATATAGTGGATAATATTGATGGATTTTC
AGAAATTGAACCATCCCTGCCTCCCACTAGAAATTAATAATTGCACAGCATTACCTACAGAAGGGATCTC
ATATTCACATGCATACTCTAACAGCTCCCAAAAAAACAAAAACAAAAACATGCAAACCAAAAATCCATGC
ACCCTACAGAACAGATCTAATACTCACAAACACATTCAAACATCCCGATCGAAAAAACAAAAACCAAAAC
ACATGCAAGCAAAAAAAACCCACTGCTCCCATAACATCAAAATAGCATGAAGTAAATATCACATCTCATT
AATACCTTTAAGCATAAATGGCCTCTACACAACAGCAAAAGGACACAGGCTAACACAATGGATTTAAAAA
CAGGATCCATCCTTCCGTTGCACTCAAGAAAGACAATCTAGCAACCGAGATAGACACAACTTCAGGCTAA
GGGGTTAAAAAAGGTTTTCCAAGCAAATGGACACAAGAAACAAGATGGTGTAGCCATCCTTACATCCAGC
AAATCCGACTTTCAACCAAAAGCAATGAAAAGTGATGGGAAGGACACTTCATATGCATCAGAGGAAAAAT
CCACCAAAATGGCATCTCAATTCCGGATGTCTATATTCCAAAGACAAAAGCAGCAACATTGGTGAGAGAA
ATATTGCTGAAGCTTAAATATCACATCAAAACTCACATATTAATAGTGGAGAATATCACTCCCCCTCTCT
CACAAAGGGCAGGCCATTGAGACAGAAATTTAAAAAAATAAATGATGTAACTTATACAGGGTTCAATTAA
ATTGACCTCACTGATATCTACAGAATAGTTCACACGAACACAAAACTACACACTCTCTTTTCAGTACCTC
ATGGAACCTTATCCTAAACTGACCATGTTCTCCCACTCTAAATAAGCCACAACAGATACAGAAAGACTGC
GCTAACAATTGGATCTTCTTAGATTACCATGGATTAAAACTGGACTTCAAAAATAAGAAAAAGTATATAA
ACTCATTGAAATTCAGTAGCTCGCAACTGAAGAACCACCAGTTCAGAGAAAACTTGAAAAAAAAGCTTAC
CTAGAATTTAATGAAAATGAAGGCACAGCTTCTCCAAACTTAAGGGACATAAGGAAAGCAGTGCTAATAG
GAACAAGCATATGCAGCACAGGGTACTTTCATAAAGAAACCGGAGACCCCCCAAACTAGCAACCTCCCAG
CACACCCTAAATCTCTATAATAAAAAGAAGCAAATACATATTAAAGGAGGAGACAGCAAGAAATGATCAG
ACTCGGGGTGAAAGTGATCCATCAGAAACAAAGAGAATACAAAGATCAACAAAAAGAAGAACTGGTTCTG
TGGGAAAATCAACCAGACAGACAAACCCTTAGACAGATAATGTAATAGGTGGAGAGACAGCATCCAAATA
ACAAAGTCAGAAAAGTACAGGGAGTCGTATCAATGGACACTGATGAAAGTCACAGTATCGTTAAGTTCAC
TTCAAAAACCTGCTGTCTCCAAAATTAGAAACTCTGAATGGAGTGGATGACTGTGTAGACTGATTACACT
GACCACAGGTAAATTCAGATTAGATAAACTATGTAAATACATCTACAACACCTAAAGAAACACAAACATT
AATTAAGTTTCCCCACTGAAAGAGCCCGAGGGTCAGATTGTTTGAGTGCGGACTCCTACTAGATTTTGAA
AGAATTCTCAGTCTACTCCAAAAAACAGAAACAGGAGGAAAATTGCCAAACCGATTCCATGACACAACTG
TTGCCCTGACACCTAAATCCCAAACGACTCAACAAAGAAAGAATTTCAGACCAATTTCCCTTAAGAACAT
TGGTGGAAAAAATACTAGGTAAAATGCTCAAAAATAATATCCAAGGGCATATCAAAACCGCCATTCAGTG
TCATCATATAGGCTTCCTCCTGAGGCTGCAAGAGTTGACCAATCTATGAAAACCCATCAAAGTGATCCAC
CATATAAGCAATCTGAACTGAAAAAAAAAATTCTACCCTCAGCATTTCCCATTATCTTGCGAGCTCCACT
TGGAGTTAAATTTGTGGAAGTTACATATCATGCAATATATACATATATATATATATATATATATATATAT
ATATATATATATATATATATATATATATATATGTGTGTGTGTGTATACATATAAAAAATATTATAATAAA
TTAATATATTAAATTTTATGTACTAACATTATGATAATATATTAATATTCATATAGTATATTAACATTAA
ATTGTTATACATCAATATTATGATAATATATAATAAATATCAATATATCATATTAATATATTAAATTATA
TTGGTATAATAAATACAGATAAATTGTATTAACATATCAAATTATTATATATTAATATCATGATACAATA
TAATTAATATTAATATATTTTGTTAGTATATTAAATTATTATATAGTAATAATATTATACCTCTCTTACC
CTCTTCTGCCTCTCTACCTATCCCAACCCTCAATCCTCCAGTATCAACTTTCCCCTCTGGCTCCTGTCAT
AGTCTCTAGCATTTACTGAACAGTTAAAATGGACAAAAGGTTCATATGCGATCTCCTTAATCCATGATAG
AGGTCTAGTCAAGGGAAAACTCCTTTAAGGAAGCAGATAAATATCAGGATTCAAATAATATTTGCTGGGG
GAAGATCAAATCCGAATAATGACTTTGGATATCTATTTAGTGGATTCTGAGAAAATGGGGAATATTCTTC
TTAAAGACCCAGCTATACTGCTCTTGGCCTTATATCTGAAAAGACCTCTGCCATACAGCAGGACATGTGC
TACATAAGGTTCCTAACTGCTTTCATAATAATGAGAAGGAAATAGAAATAACCCAGATGATCCTCAACCA
AAGAATGGCTACAGAAAATGTGGTTCATTTACACTACGGAGTACTACGCAGCTATGAAAAATAAGGACAT
TGTGAAGATGCGGTGAAGTATATGGAATGAGAAAGTATTGTTCTGAATGAGGTAACTGAGACCCAAAATA
ACATGTACATAGTCACTTAAAAGAGGGTAGAAGCCATAAAGTACAGAATTCATACACTACGATCTACGGA
AACAAAGAGGTTAAACATGAAGACAGACCTAAGAAAATTCTTGATTTTCACTCAGAAGGAGGAATAAAAT
AATGAGAGGAGGCAGATGGAAGGAAAGGATTGGGTGGCTGAGGGGATGTGACGGGAAATGAGATTTGAGA
ATCATTTCTTGGGAGAGACGAGCAAGAGGGACAGAGGGCCAAGAGAATAAAGAGAAATCAGTGACTGTCC
AGGGTGGGTGATATATCTATGATTTGCCTGCAATCTGTGATGGGTGAGGCTACACCGGCATCCATGAGGG
TGACTTTAGTTGAGATTCGTAGAAGTGGGGATACGGATACTGAAATGGTCACTTTCCGTAGCCACGGAAG
ACCTAAGGTGGAAGGATAAGGACAGAAACCCATCCCCAAAATTTTGACCCAGAAATTGCCCTCTGTGTAA
GAAACACAGGGACAGAGATGGAAGAGGAAATGAGGGAATAGCGACAGGATAAGTGGCCGGATGTGATCCT
TATTCTATGGGCAGACGGCAAACACTGACATTATTAATGGTACTTTCTTGGGTCTGCAGACAAGAGGGTA
GCATTATTGTCCTCTGCACGGCCACACCGAGCAGCCGACTAACACAGAAACAGAGGCGCACGGCCAAATA
CCGGATGGAGCTCAGTGAGTCACAGTGAAGAGCTGAGGGAAGGACTGAGAGAGGCAGAGGAGCACAATGG
TCCTCACCTTGGTTCACTAAATCCGTTGCCTGTCTGTGGATCCTTTTCTTCTACCCGGGTTGCGTTTTCA
GGACCTGGTGGGAGACGATGAATCTAGTCCTGCAGAGATTTGATGTGTTAGGGGAAGGGTTGCACCCAGA
GGGGTCCTCCACTTTCTCAGAGAAGAAGGAGAGAGGATAGAAGGAGGGACTGAAAATGGTGGAAGCCTGG
AGGAGTGTGGTGACAGGGGAGCATTCAGAATGTTACCTGATGAATAGGTACAACCATTCTGGCCAGGAAG
GGACCGGGGAAATGACATTACAAGGACGGGGGGTGTGAGATTGAGGTGGGGCAAGTCATCATGGGGTGGG
GTGGGGCATGACATCATTGGGTCGGGGACATCATATCATGGGGGCAGGATTTGACATCCTTGGTAGCGGT
ATGACATCATGAAGCTTAAGCGAAAATGGATGAAACTATAAATACTAATGAAAAAAAAAACAAAAAAACA
AAAAAAAAAACGAGAGGGAACTGTGACCTAGAGACACAAACGTGGTGCGTGTTTACCAAAGGATGGTATC
AGCTGTGATATAAATCTTATTCTATCTACAATCCACAAATGCATGAGGGCGACTGAGGAGTGCGGTGCAG
AGAGAACCGGCCACAATTAGAGAACATACAGGTTAATGCAGAAACTCACTGAACTGCTTAATTCATGTCA
TCTAGAGGACCACCTTCTTGAGGATTTAATATGATGTAGAATGCAGAGTCCGAACCAGCAATCCCTTGAA
ATCGAGCAAGCAAGACCTCAGGGGTGGGAATGGGGCACATTAAGTGGAGTCGGTTTCTGAGGATGTCAAA
TGGAAATCCCTGAACAACAGACCGAGGCTGGGACAGAGATTAAACAAGGTCAACCAAATGAGGCCTCCAT
CAATGTAAATGCACCCGAAAACCTCTTCCTGCTCTGAAAGATTTGTGTAGACCTTGTCCACCCTGAGTAA
AATATATGCACACAGCCATCCCCAAATACCTTCTAAAAGAGCTGCGACACTGAATTCCTTGGAGGAACTC
CTAACTCACTTGCAGGCAGACCAAGATTCTGCTGACCGACATGTTCCTGGGTCCACTTCATCCTTACACA
CCTGGTGTGCACCTGGACACTCTAAGAATCAGACCTCAGAGATGTGTGTATGTGTGTTTATGTCTGTGTT
TGTGTGTGTTTGTTTGTGTGTGTGTGTGCATGTGTGTGGGTGTGTGGTGTGTGTGTGTGTTTGTGTGTGA
GTGTGTGTGTTAGTCATGCATAAGCTAAACATCCTCACTCTAGTTCTCACCTCTCTCTGTGAAGCTTTGA
CAGCGTGAGTAATTTTTATGTGTGAGGTAATTTGATTTCATGGATACAATATCCCATGAAAAACACGGCT
CAAAATTTATTTCCTTAGTCAATGATCCCTCCAGGGCATTATTCCATTATTATTATTATTATTATTATTA
TTATTATTATTATTATTATTCCAGGATTAATCCTTTATATTATTGTCTGCGTTGTTACCAGTGTGCTAAA
GGTCACTGATTGCAGAAAGAAAGATTTTGGTTCATGGGGGTCCCATTGGATGGCCATGTTTTGTTCTTGG
AACTGAAAGTTTTACTTACATGCTCCCAAGAGCAAATACATGCAAGTACATAAAGTTCCTTGGTCTTCTA
CAGGAGCGAGATACCCTTACGTAGTCCTCTGATCTACTTGAGAAACAGAGAATTTAGATGGGCAATGAAA
AGGATGGTGACCAAAGAACCATATTAGGGAGAAATACGACAGTTTTCACAATGATTCAGGCTTTGGGGAT
TGGTAGACATTACACAACCGTGTTTTCATTCATAGCACGAATAGTCAGAATTATTAAATAACAGAGGGCA
GAAAATTTTAACATCATATTTATTCCGACTAATTTAAATTCCCGTATTTGTCTCTGGAACATTATAAATT
CTCTTTCAGGTTCTTCTTGAAATTATGAAGAAGTGAAAACTAGTATGTGTTTATCTGTCCTCATTAATTT
TTTTATCTTTATTAACTTGAGTATTTCTTATGTACATTTTGACTGTCATTCCCCTTCCTGGTTTCCAGGC
CAACATCAACCTAAAACCTCACCCTCCCCTTCCTTATGGGTGTTCCCCTCCCAACCCTCCCCCCATTGCT
GCCCTCCCCCCACCAGTCTAGTTCACTGGGGTTTCAGTCTTAGCAGGACCCAGGGCTTCCCCTTCCACTG
GTGATCTTACTAGGATATTCATTGCTACCTATGAGGTCAGAGTCCAGGGTCAGTCCATGTATAGTCTTTA
GGTAGTGGCTTAGTCCCTGGAAGCTCTGGTTGCTTGGCACTGTTGAACATATGGGGTCCCGAGCCCCTTC
AAGTTCTTCCAGTATGTTCTCTGTTTCCTTCAGTGGTTTGCTACTGGCATTCGCCTACAAAATTGCTGTA
TTCTGGCTGTGTCTCTAAGGACAGATCTACATCTGGTTCCTGTTGGCATGCACCTCTTTGCTTCTTCCAT
CTTATCTAATTTGGTAGCTGTATATGTATGGGCCACACGTGGGGCAGGCTCTGAATGGACGTTCCTTCTG
CCTCTGTTCTAATCTTTGCCTCCCGATTACCTCCCAAGGGTAATCTTGTTCCCCTTTTAAAGAAGGAGTG
AGCAATTTGCATTTTGATCATCCTTCTTGAGTTTCATGTGTTCTGTGCATCTAGGGTAATTCAAGAATTT
GGGCTAATAGACACTTATCAATGAGTGCATACCATGTGTGTTTTTCTGTGATTGGTTTACCTCACTCAGG
ATGATATTTGCCAGTCCATCCATTTGATTATGAACTTCATAAAGTCATTGTTTTTGATAGCTGAGTAATA
TTCCATTGTGCAGATGTACCACACTTTCTGCATCCATTCTTCTGTTGAAGGGCATTTGGATTCTTTCCAG
CTTCTGGCTATTATTAATAAGGAATTCTGCACTAAACACATCTTGACCCGGACTCTTTTGGTTGGGAGAC
CTTTAATGACTGCTTCTATTTATTTAGGAGTTATAGGGTTGTTAAAATGGTTTATCTGTTCCTGATTTAA
CCTTGGAACTTGGTATCTGTCTAGGAAATTGTCCATTTTCTGCAGATTTTTAAGTTTTGTTGAATATAGG
CTTTTGTAGTAAGATCTGATGATTTTTTGAATTTCCTCTGAATCTGTAGTTATGTCTCCCTTTTCATTTC
TGATTTTGTTAATGTCGACACACTCTCTGTGTCCTCTCCTTAGTCTGCCCAAGGGATTATCTATCTTCTT
GATTTTTTCAAAGAATCAACTTTTGGTTCTGTTGATTCTTTCTATGGTCGTATTTGATTCTACTTGGCTG
ATTTAACCACTGAGTTTGATTATTTCTTCCCTTTCACTCTTCCTGGATGTATTTCCTTCTTTTTGTTCTA
GACCTTTTAGGTGTCCTATCAAGATGCTGACATATGCTCTCTCCTGTTTCTTTCTGCAGGCATTCAGTGC
TCTGTTTTTTCCTCTTAGTAAAGCTTTCATTTTGTCCCATAAGTTTGGGTATGTTGTACCTTTATTTTCA
TTAAATTCTAAGAAGTCTTTAATTTCTTTCTTTATTTCTTCCTTGGTTAGGTTATCATTGAGTAGAGCAT
TGTTAACTTCCATGTACATGTGTACATTATTTCCATTTTGTCATTGAAGACCACCGTTATTCCGCGGTGG
ACTGATATGATGCATGTGATTATTTCTATCTTTCTGTGTCTGTTGAGGCCTGTTTTATGACCAATTATAT
GGCCAATTTTGGGGAAAGTGCCATGAGAATAATGTATATCATTTTGCTTTAGGATAGAATCTTCTATAAT
TATCTGTAAAGTCCATTTGGTTCATAACTTCTCTTAGTCTGTCTATGTCTCTGTTTAATTTCAGTTTCCA
TGACCTGTCTATGGATGAGAGTGGGGCGTTGCAATCTCCTACTCTTATTATGTGAGGTGCAATGTGTGCT
TTCACATTCAGTAAGATTTCTTTTATGTATGTAGATGCCAGTTATGGGAACAGAGTATTCTGCTCTCAGG
CATGTAGTTGCTCCTGTTCACTGACTTTCAGCTGTCCTTGTGGGTAGGAACTAGCAGAACCTGCACCTAC
TTCTCCTTGGTTCCTCTGTGCGGGGGGGGGGTGGTACAGATGGCACAAGTTGTTTTCCTGTTGAGTCAGG
AATCTTGGCAGAGAATAGACTCCTCTGGATTCCCAGGAGTGTCTGTTCCTCTGAAGTTATAGTTTCCCCC
ACCCTCAGCATTTGGGTGCAGGGAGGTGTTTGATCAGTTAAGTTCAGATCTAGGCACAGTCTGGAACATG
GTGGTCCTGCTGCTTTACTCTTCCTATATTCCTGTTTCCAGTGCACTATGCAGTTTGTCTAGGGCCAGAG
ATGTGGGCAATCGTGGGCAAAAGTGTCCGTATCTCCTGCCCTGTAGTCTCAGTATAGCCTACACTCCTGG
GTGATCAGTTCTCTCTCCCACAGCATCTAGGAGCAGGGAGTTCTGGGCCAGGATCAGTGAGGATCAGGTA
CAAACTAGAAACTGGAAGCGCTTGGTCCCAATGGAAATTCTGACTTTGCATGTTCTGAGTCCATCAGGCA
GGACATTATGAGCAGAAAAGTTGGTTTCACCTCTGGTCTCAGGCCTGAAGTCACTCCTCCCCGGCCTGCT
TTCCGCTTTCCATGAGAGCTGCAAGCAGAAATGTCCTGCCCCTACAGCTCCTAGGTCCCTATACACTGTA
GTCCCAGATGGAGCTAGGTGGTTTTTTCTTGTGTCAGGAATGTGAGCAGAGTTCTCAGGGATTTCTGCCC
CTCTGATGGTCTAAGTCTTTCCCACCACACACAAGATTTGTGTGTAGGATGCATTTTGGCCCAATTCAGA
TCCAGGTGCAGTTTGGACTGCAGGGCTCCTGCAGCTTGACTGCTCTTATATACATGTGTCCAGAGGCACT
CTCTAGTTTACTCTTTGGCTAGGGATGTGGGCACAGGTGGGTAGAAGTGACAATCTCTGCTTCCCTGAGG
TCTCAGTTTTGCTTACTCTTCTGTGTGATCAGCTCTCTGTCCCACAGAGTTTTCAAAGGAGTTTCAAATG
TTCATTCCCTATCCTGCAGGTCTCCAATCTTTCCAATTCTCCTCCAAAGTGTGTTGGAGAAGACACCTCT
GTTCAAGTGGAGGTTCAACAGGCCACATCAGACAAATAGCAATGCAAAACTTCTTCTCTTAAAGGTAATC
TCAGTGATTTCTCCTATTACACAAATGAATTAAGTCCAGACCCCTCTCCACAAGAGACTTTAATACCTTA
GCCAGCTGCCAAAGCTTGACAGAGAGCTTTGTCCACACACAAAGTCTGTCATAGATGTCCCCCATCTCCA
CCAAAGTGCCTTATGCAATCTGCCATCTCCACCACAGTGCGTTATGAAATCTGCCATCTCCACCACAGTG
CATTATGCAATCTGCTTCGTGAAAAATGAGTTTGACACCTGATTCTGCTGACAAAGGGGATTTCAGAACT
TCCCTATAAAACCAAGCCGACCTTCACAGACCTCCACTATTTAAAATGGGCTTAAATCACCACTTATGTT
CCAAGGGTGACAAAATACAGTCACAAATCCCCAAGTGAACCTCAAAACACACATACCAGCCCAAGCAGAG
ACAAAACTTTCTCAATGTACACCATTAAATCTCGGACCACTGCCAGTTTCAGAAGGGGTTCTTGAGAGTT
CCACAGCCATGCAAGATGTGGAAGAAAATACTGAGTTCACCCAAGGGACTCTTGTGTATTCTGCACATAA
AAATGTTGTCTAGCACCCTCACCATCTCCCCCAGTAATTCCAATGTTCCTATACAACAGACAATTATTCA
AATATCCTCTACCACTGAAAAGGACCCTCCTGACCTGTCATCAGACCCAAAAGAGCCCAATTTCTCACAA
CGCGCAGTCAATGAGCCATGCAGACTCCATATTAATACAATGCACACAGAAGATAAAACATCCCCTACCT
CCTCACGGGACTCTAGTTCATTCTGTCCTGAAAGGAGAGTCTCAAAAATTTTCCACATATACATCAGAGA
TGCTAGAATTTCCCAAAACTGAACAGGATTCAATGAATAGTATTTTATCTCATAAGAAGCCTGATGCTAG
AATTTCCCAAAACTGAACAGGATTCTATGAATAGTACTCTATCTCATAAGAAGACTGTGGCAAAACAAAC
ATCTACAAAAGGAGTTCTACCCACAGCCACATCTTTAGAAATGTTTTGTGGATATGACACATGTACAAAA
GATATTTTAGGACATACTCTATTTGTAGAGAAGGTTATGGATCCAACCATATGTGAAAGAGGAGTGGGAG
AACATGATATGCAAACACCAGTGTCTGTAGCATCCTCTACATCTAATGAAACAGACTCTTTGGATTCCAT
TTTTGCAAAAGAATGCATATGACCTCCACAAACTTCACAGGAGGCTATGGGAACTTCCTTATCTCCTCAA
TATAAACAAACTTCCCCAAATACAGAATATGCTACACACTCTTCCAAATATGCACAAATGGTTGCCAGTC
TTTCTTTATACCCACAAGCAGACCCAGAACTTCTGACAAATTCCTTAAAGGCTCTGGATTTTACTTCATC
TTCTGAAGGGGCCTTGGAACCTGTTTTGCCTATCAAGCAGCTTAGGGAACCTGACACTTCTACATGAAAG
TCTGTTTCCACTTCTCCATTAGAAGAAATTTTTCATTGAATTTCCACAATTACACAATAATATCTAGAAA
CATCCTTATCTGCTCACGAGGCTCTGAGAACTCTCACATATATCCATGATGCTCTAGGAGAGGTCACATC
TTCAGAGGTAGCTCTAATACCTAAACCCCATTCTGACGTCACAGTCAGGATATCCACACATATACACAGT
ACATTAAGACCTTGCTCATCTGAGAAGGATATCTTAGGATCTACTGCATCTGAACAGCATGCTTACAACT
ATCCCCAGCTACCCAAGTAGATTTATTTCACATGTCCACTCTGGGGAGAAATAGTCGACATTTTCCCTCT
ACCAAAACGTACCACAGGCACACAGTTTCTATAAACAAAGGTTTAAGATTTGATCCTTCTGATGGAGTCT
TGAGAAGTTTGTCCTATAAGGAAGACAGTTTCAACCTTCCCCCTTTTGCCAAAAGGGATCATGTGCTGCC
AAAGAGTACCAAAATCTACAACTCCTCCTCAGGTGTGTTCCACACATTGTACATCTGTCCAAAAAGCCAT
AGAATTTGCCAAAAATGACAAAGGAAATGTGGAAAGTTGCCAATCCTTACAAGGGCATGATGGACATTCC
ATATTGACCCAAGATGCTCAAGTAACTCCTCCTTCTACCAAAAGGACATGTTCACCGTCTGCCCCAGTGT
TTCAGGTAATTTCTTAACCCGTCTCTAAGGGCTCCAGAAAATCTTCTCCATTCTCAAAGTGATTTGTCAT
TGTGCAAATTAATTTTCAAAAATATATCTTTTTTATATTTGCAAAGGTTTGAGGGAAAGCACGCATCAAA
AAAAATCATTTAGACCTTGTGCCATTACCTCAAATATATCAGAACAATTCCACATCTTATAAAGCATCTA
AAAATCAATCTGTTTCTAGCACTCTTCCTGTGAAACATTTACCATCAGCCATACAATCCCCAGGATCATC
GAAATCTAAAAAAGGTGTACTTAGAAACTTTACCATCTGTCCAAAGGTCTTTAGGATATTCAGCAACTTC
TCCATGAGCTCGGTTAACCCATAGAGCAAAAGAACAAAAGCCATCTGCACAGGGTGTTTTTCCAACAAAC
ACATATTTCTTCTTTTCTTTTATACCAGGACAGAAGACCAGCTTCCTTCTCCCGGGTTGGAGGCCGGCGT
CAGTCCATGTGTAGTCTTTGGGTAGTGGTTTAGTTCCTGGAAGCTCTGGTTGTTTGGCATTGTTGTTCAT
ATGGGGTCTTGAACCCCTTCAAGCTCTTTCAGTCCTTACTCTGGTTCCTTCAACGGGGGTCCCGTTCTCA
GTTCAGTGGTTTGCTGCGGGCATTCGCCAATGTAATTGTTGTATTTTTGCTGTTTCTCTCAGGGGAGATA
TGCTGAAGGAGGCACAGGCAGGAGGATCACGTGTTCTAGGCTCGCCTCTGCTACACATCAACCATTTTAT
AATTGCTCTTTATATGAGATAATAAAATGATATGTTTTCCACCAATAAATTATCTACTAACAGTTTTTTC
CATTGAAACTTTAGACAAGAAAAACAAAGTTGTTACAAAGTGCTAGTTCTAATCAGACCTAAAACTGAAA
GCTGTTTATGTGACAGGCAGCAGAGGAAGAACACTTATGGAAGACAAAGCAGAGTTGTAGAAGACTTCAT
GCAGGGAAGTGCTTCATGCAATTGTAAACAAAAAGTGTAAAAGACCTGAACTTTCATATTGAGTGAAAGT
TGTTGAAGAATATTTACAAGTGATTATGAGTGGACTACATAAGCATGTTTATTCACAAATCCATGGTAAA
CACTAGAAAATGGCATCAAATAGTAATAGGGCAGAAAAGGAAATTAAATTAAAAGTTGGTACAGGTTACC
ATATGGATGTTGTTATTTTGAACATGCTGAAGGTAAGTGGATGATTTAATGTGATGAATGACTCAGATAT
ACTAACAATATTGCTTGACCCTATAGTGAAATTCCACAGAGTGAGAACACTAACAAAAACCTGTGACAGA
AATCTGTTCAGGTATGGCTATATTCTTTAATATTTCTTTTGAAAACACATGCTCAACTATGTTCATAGCA
GCCTTATTCATGATACCAGGAGCTAGAAGGAACCCTAATGGCATTCATGAAAGGAATGGATAAAGAAATG
TAGTTCATCTACACAATGGTGTACTATTCTGGTATCAAAAGTAATGATTTCAAGAAATTCATAGACAAAA
GGATTGAAGTAGAAAATATAATACTAACTGAGGTAACACAACCACAGAAAATCATACATTGTATGAAATC
ACCTAAAATAGATATTGCCACAAAAGCTCAAATTACCGAATATGCAGACTACAGACCAATTGAAGCCCAA
GAAGAACATCGAAAATGTGCATGCTTCACCCATTTTTAAAAGGGGGAACAAAAATATTTATGAATTTAGA
TCAGAAACTGAAGAAATCCCATTCTGAGCATTAATTCCTCATAGAAAATATATATATATATATATATATA
TATATATATATATATATATATATATATATATATATATATATATATATATATATATATATAATGCGCCACG
AAAACCAGATAAGATTGAAGAAGCTAAGAAGTGCATGCTGCCAGGAACCAGTTATAGGTGTTTCCTGAGA
GACACAGCTAGAATCTGTCAAATACATAAGTGAATGCTAGTGGCAAACCAGTGAACTGAAAACGAACCTC
TTGTTGGTAGATTTTGAGAAAGGAGTACAAGAGCTGTAGGGGCTTCCAACCCTATAAGAACAACAATGCC
AATGAACCAGAGCATTCTGGTACTAGACCAATATTCAAAGACTGTACATGGACAGACCTATGGCTCCAAC
TGCATATGAAGCAGAGGATGGCCTTGTTGGGAACCAATGGAAGGAGAAGTTCCTGGTAGAACGTAGGTTT
AACTCTCAGTTCAAGAGAATATCAAGGTGCACTAAGGGAGGTTATAGAAGAGGGGTAGGGGACAGTTAGG
GTTCTTATGGACAGGAAACTGGGAAATATAATAAAAGTTGAAATGCAAATATAGAAATATCCAATTAAAA
AGCAATAAAATTTGCTAATTTTTTTTTAAAAAATGAAAGAAATTAAAGAAAAGAAATCTGTCAGCTAATT
ATACACATTGACTCAGAAATCTAAAGGGTCACTGTCAGGGAATGGTAATCAGAGTAATCCTAGTGGAAAG
ACTAAGATGGTGAAGTCTCAACTAGAAACACTTCTCTCTCCCAGATGTCAGTGTCAGACACAAACTGCAC
TATTGGAATCCAAATCATGGAGGAGTTTACACTGAGCTGCGGACACAATACTTGTCTTTGCCTTCCTCCT
TAGCACCTTTTCCTTCAGGGCAAAAATAGTAAAAGCCATGAGCTCTCAGGAAAACAACTGTGCCCATTCT
AACCCCTGGTTTTTTGGAATAAAGAAATTAATGATTTAACTCTCTGTCTTTCAGGAACCATTACAACGAG
GGAAGTCCAGATGCTTCTAATAGTATGACATCTCCCAATTCCCATATGTGGAATGCTCAGATCAAGGCTA
TCTCTTCAGTGGAACCACTCAACCCCTACCCAGAAATCAATCAGTATTCCCAAGGGCCATGTATTTCTTC
CTTTTTTAAACCAAGACAGAAGGCCAGCTTCTTCTCCCCATCCCTGATATCTTCATCCTCTTTGTTCTCC
CTCCCAAATGGCTGTTTACTATAAATTACAGATCAATTAGTATACTCTAGAGGTACTGAAGGAATATCCG
AGGTGCAGTTGAAGACACGATAACACTTGTGACAACACAGAAGTAGCTAGGGCTCTCCAGGAGACAAGAG
ATTTTTCATGGAGGGCCTAATGATGATGATACTGAGGACTGCCATGGCCCACCTGTTGAACAGCTTTCCT
TACATTGACCAGATTCAAGGGTGCATGTTCCAGGAGTGTCTCCTGTTACACAGTGGAAACCTTTATGTAC
TCCATCTCTCTACAGCTAGAGACATCATTTGCTTCCTTAGTGGTTACATGCTCTGAATGGAGAAAGTTAG
TCAGGACTTGGCATGGGTAGAAATGTTCTAGGAACGTGGAGTGGATGAGATTCTTCTGGATAATATTTTT
TCCAATGGACCATTCCTGTGATATATGATTCAATTTCTTAGGTTTTCTCTGTTTCCCAAAGGCTAGTGTT
TTCACTTCAGATCTTTAATTGAGTGATTATTTTATTACGTTTTCTTATTGTACATTCTTTATATGGGACT
TTATATATATTCCTGAATATGTATTCAAAAATTCTGTTTTCCAATTCAAGTTTTTGCAATGATTTTGGCA
ACAAAGGGGGCACAGCTATGGAGTGAACAGAACAGTGAAAATATTGTGTACCTACTTCAAATGATAAACT
CCAAAATCCTTATTTAATACAACAATTACCAGATATCAGTATAGCAAAGATGTGGGTTTCTTCTTTGCAT
TTCATTTCAAGATCTACGAGAAAGTTTTGATTGCATATATTCTTTAGAGATGTTGTCTTTTATCTTTTCT
ATCAATGTATTCTGTGATGTAGACACTCAGGAATTTTCTGATCCATCCCTCACAGCAGGGGCTGCAAATG
AGATGAGTCTTCATCAGGAATAAAGGAAAGAAGACAGGTAAGTTAATAGAGAACTCCCTGATGTATTTAT
CTCCTGTGAAACTGTGATTATTGTTATCGTCAACCTGTATATATAAACTTTAACTTTACAACAAAGTACA
CTCACATGAGTTTAAACCTTTGTACTTTTCATTGTGTAAATATTTGCAATAAAGAGAGTTTTAAAAGTAA
TAAAGTTGTGCGATGTGTGTAACAATTTTAACAGATTGCCTTGTATAACTTAATAGTATATATAAATGGT
ATTCCTTCATGTTGAATGTAATTAAGACAGTGTCTCTACTAACAATATATGTAGTAATTTTGAGGCCTAT
AATATTTAATATGTTCGTATCTTTCCTAAACACAACCACAATTACTTATGAAATACTTCCTATACTTACT
CAGAGTTTTTTCTTATATATTGACTTTAAAATGCATTTAGCAGAATAGATATTGAGGAAGATGGAGGGAG
TGAGGAATCTGAATGGGAGGAGAGGAGGAGAAGGGAGTGGGTAGGTGGAATTAAGTATAGTGGGTTTGGA
AGAATTAGGTATAGTGAAACCAGGGAAAGAGGAATGGAAATCAAAAGTGTGGGGTACACATCTCTAGGAA
GTGCCAGAGACCTGGGAAAGGTGAATCTCCAGGGTGTCTATTGGGGTGACTCTAGCAGTGGGGATAAAGA
TCCTTAATTGGCCACTTCTGTAGCCAGGCATGACTCCCAATTATGTGACAAGGACAAAAATCCACCCACA
AAACCTTCAATCTAAAATCAACACAGCCTACAAGACCTTCAGAGACAAAGATAGATAGAGCAGACATGGA
AGGAATGTCCAACCAATTGTTAGCACAGATTGAGACCTACCCCAAGGGCAAGCACTGATCCTAGACACTA
GTAAAGATACTCTATCATGCTTGCAGACAGAAACCTAGCCTAACTGTCCTCTGAATGACTCTACACAACA
GCTGAGAGAAACAAGTGTAATAATTCACCACCAAACCTTAGCTGGAGCTTGGGGTGTCTTTAAAAAAAAC
AAGTGAAGAATTGAGGCCCAGATGATATGAGGGACTCCACAGGCAGACCAGTAGAGTCAACTCACGGTGA
CTCTTGGTGTTTGCCAAATAGAGAACTTGGACTGAACCTGAGCCCCCAGGATATAGGTAGGAAATGTGTA
GCTTTGTCTTTTTACGGATTCCCCCGACAATAGGTATTGGCCTACCCTGAAGATGGAGCACCGATATTTG
GATGTAAAGTGAGTTAATAAATAAATGAATTTTAAAGACACAGATGTCCCATCTATCGACATCATGTTTT
GGGAAATCCCAATTCTAGTTGTTCAGTACCCATATGAAGACAAAGCCTGTGGAGTGCCTATGCCCTTAGA
AGCCATAATCCTTTTCATTCTTTTCTTCAATCAGAGTCCCCAAGCTCCACCCGTGGTTTGGATGGTTGAT
GTCTTCCTCTGTCTGAGTTAGCATCTTAGTGGAGTCTCCAAGAGGGCAGTCATGCTAGATTCCTTTCTGC
AAGCAAAACAGAGTGTCATTAACAGCGTCAGTGATTGGTGTTCATCCATGGAGTGGTTCTCAATCTGCAC
TAACCATTGGCTAATCATTCCACTCTCTCTGCTCTATGCACTGCCCTTTCATTTCTAGTGGTAAGAATAA
ATTTTGGATCAAAAGTTGGTGTCTCTATCAATCCACTGGGTTGCTCTATGGTTATAGGAGATGGCTTCTT
CAGGTCCTTATCACTGAGGCTCTGATTCTCAGCTAAGGAAACACCCATTGATTCATGGGCATCTCTTACC
CAAGCACTCTGCCTATTTTGGATATGACCTCCACCTCCCCACCCCTATCCATCTAGCCAGCTGTATCTGG
CCTCAGAAGCAGAGCATGTGATCACAGAGAGTAGATATGCAAGGTGAGGAAATACCCATGGGGTCCCCTC
CGGCTCAGAGGAGAAAGGACTGGGGGATGGATTGTGAGAGGGGTGAACTGGAGGCAGTGTGTAGCATTTA
AAGTGAATAAACAAACAAATAACTATGAAAATAACTAAGTCTACTTGAAGGTAAGAAGCAAGTGTGTGTG
TGTGTGTGTGTGTGTGTGTGTGTGTGTGTGTGTGTGTAACTAAGTAAACTTGAAAGTAAGAAGCAGTTCT
GTGTGTGTGATTTAATAAGTAAGTAAACTTGAAGGTAAGAGCAGTTGTGCATGTGTCTGTGTGTGTGTGT
GAGTGTGTGTGTGTGAGTGTGTGTGTCTGTGTGAATATACATATATACATATTCATATACATTTACATAT
ACATATGTATATATATGAAGGAAAGAAGCAGGTGGGTGTGTGTTTAACATTAAATTATCACATTTGATGC
AAATAAAAACAACCCTGAGATTTCACCTCACACCAGTGAGAATGGCTAAGATCAAAAACTCAGGGGACAA
CAGATGCTGGCGAGGATGTGGAGGAAGAGGAACACTCCTCCATTGTTGGTGGGATTGCAAACTGGTACAA
CCATTCTGGAAATGAGTCTGGAGGATCCTCAGAAAATTGGACATTGAACTGCCTGAGAATCCAGCTATAC
CTTTCTTGGGCATATACCCAAAAGATGCCCCAACATATAAAAAAGACATGTGCTCCACTATGTTCATTGC
AGCCTTATTTATAATAGCCAGAAGATGGAAAGAACCCAGATGCCTTTCAACAGAGGAATGGATACAGAAA
ATGTGGTACATCTACACAATGGAATATTACTCAGCTATCAAAAACAACGACTTTTCCCAGACCCGGTGAG
AGAGAGACCCAACCGACTGGTCAGAGGGGCACTCCTGAGGCTGCAGAGAGGAAGAGACCACCAAAACTGC
TCACCCCTGCCCACATCCCTGGCCCAAGAGGAAACTGTATAAGGCCTCTGGGCTCCCGTGGGGGAGCGGC
AGGACCCCTGCCAGAGACACCGCCGGACCCTGAAGGAAACAGACCGGATAAACAGTTCTCTGCACCCAAA
TCCCGTGGGAGGGAAAGCTAAACCTTCAGACACTACCTCAGAGTGAAAGGCTGGAAAACAACTTTCCAAG
CAAATGGTCAGAAGAAGCAAGCTGGAGTAGCCATTCTAATATCAAATAAAATCAATTTCCAACTAAAAGT
CATCAAAAAAGATAAGGAAGGACACTTCATATTCATCAAAGGAAAAATCAACCAAGATGAACTCTCAATC
CTAAATATCTATGCCCCAAATACAAGGGCACCTACATACGTAAAAGAAACCTTACTAAAGCTCAAAACAC
ACATTGCACCTCACACAATAATAGTGGGAGATTTCAACACCCCACTCTCATCAATGGACAGATCATGGAA
ACAGAAATTAAACAGTGATGTCGACAGACTAAAAGAAGTCATGAGCCAAATGGACTTAACGGATATTTAT
AGAACATTCTATCCTAAAGCAAAAGGATATACCTTCTTCTCAGCTCCTCATGGTACTTTTTCCAAAATTG
ACCATATAATTGGTCAAAAAACGGGCCTCAACAGGTACAGAAAGATAGAAATAATCCCATGCGTGCTATC
GGACCACCACGGCCTAAAACTGGTCTTCAATAACAATAAGGGAAGAATGCCCACATATACGTGGAAATTG
AACAATGCTCTACTCAATGATAACCTGGTCAAGGAAGAAATAAAGAAAGAAATTAAAAACTTTTTAGAAT
TTAATGAAAATGAAGATACAACATACTCAAACTTATGGGACACAATGAAAGCTGTGCTAAGAGGAAAACT
CATAGCGCTGAGCGCCTGCAGAAAGAAACAGGAAAGAGCATATGTCAGCAGCTTGACAGCACACCTAAAA
GCTCTAGAACAAAAAGAAGCAAATACACCCAGGAGGAGTAGAAGGCAGGAAATAATCAAACTCAGAGCTG
AAATCAACCAAGTAGAAACAAAAAGGACCATAGAAAGTATCAACAGAACCAAAAGTTGGTTCTTTGAGAA
AATCAACAAGATAGATAAACCCTTAGCCAGACTAACGAGAGGACACAGAGAGTGCATCCAAATTAACAAA
ATCAGAAATGAAAAGGGAGTCATAACTACAGATTCAGAGGAAATTCAAAAAATCATCAGATCTTACTATA
AAAACCTATATTCAACAAAATTTGAAAATCTTCAGGAAATGGACAATTTCCTAGACAGATACCAGGTATC
GAAGTTAAATCAGGAACAGATAAACCAGTTAAACAACCCCATAACTCCTAAGGAAATAAAAGCAGTCATT
AAAGGTCTCCCAACCAAAAAGAGCCCAGGTCCAGACGGGTTTAGTGCAGAATTCTATCAAACCTTCATAG
AAGACCTCATACCAATATTATCCAAACTATTCCACAAAATTGAAACAGATGGAGCACTACCGAATTCCTT
CTACGAAGCCACAATTACTCTTATACCTAAACCACACAAAGACACAACAAAGAAAGAGAACTTCAGACCA
ATTTCCTTTATGAATATCGACGCAAAAATACTCAATAAAATTCTGGCAAAATGAATTCAAGAGCACATCA
AAACAATCATCCACCATGATCAAGTAGGCTTAATCCCTGGCATGCAGGGATGGTTTAATATATGGAAAAC
CATCAACGTGATCCATTATATAAACAAACTGAAAGAACAGAACCACATGATCATTTCATTAGATGCTGAG
AAAGCATTTGACAATTTTCAACACCCCTTCATGATAAAAGTCCTGGAAAGAATAGGAATTCAAGGCCCAT
ACCTAAACTTAGTAAAAGCCATATACAGCAAACCAGTTGCTAACATTAAACTAAATGGAGAGAAACTTGA
AGCAATCCCACTAAAATCAGGGACTAGACAAGGCTGCCCACTCTCTCCCTACTTATTCAATATAGTTCTT
GAAGTTCTAGTCAGAGCAATCAGACAACAAAAGGAGATCAAAGGGATACAGATCGGAAAAGAAGAGGTCA
AAATATCACTATTTGCAGATGACATGATAGTATATTTAAGTGATCCCAAAAGTTCCACCAGAGAACTACT
AAAGCTGATAAACAACTTCAGCAAAGTGGCTGGGTATAAAATTAACTCAAATAAACCAGTTGCCTTCCTC
TATACAAAAGAGAAACAAGCCGAGAAAGAAATTAGGGAAACGACACCCTTCATAATAGACCCAAATAATA
TAAAGTACCTCGGTGTGACTTTAACCAAGCAAGTAAAAGATCTGTACAATAAGAACTTCAAGACACTGAG
GAAATAAATTGAAGAAGACCTCAGAAGATGGATAGAGCCCCCATGCTCATGGATTGGCAGGATTAATATA
GTAAAAATGGCCATTTTACCAAAAGCAATCTACAGATTCAATGCAATCCCCATCAAAATACCAATCCAAT
TCTTCAAAGAGTTAGACAGAACAATTTGCAAATTCATCTGGAATAACAAAAAACCCAGGATAGCTAAAGC
TATCCTCAACAATTAAAGGACTTCAGGGGGAATCACTATCCCTGAACTCAAGCAGTATTACAGAGCAATA
GTGATAAAAACTGCATGGTATTGGTACAGAGACAGACAGATAGACCAATGGAATAGAATTGAAGACCCAG
AAATGAACCCACACACCTATGGTCACTTGATTTTTGACAAAGGAGCCAAAACCATCCAATGGAAAAAAGA
TAGCATTTTCAGCAAATGGTGCTGGTTCAACTGGAGGGCAACATGTAGAAGAATGCAGATCGATTCATGC
TTATCACCCTGTCCAAAGCTTAAGTCCAAGTGGGTCAAGGACCTCCACATCAAACCAGACACACTCAAAC
TAATAGAAGAAAAACTAGGGAAGCATCTGGAACACATGGGCACTGGAAAAAATTTCCTGAACAAAACACC
AATGGCTTATGCTCTAAGATCAAGAATCGACAAATGGGATGTCATAAAACTGCAAAGCTTCTGTAAGGCA
AAGGACACTGTGGTTAGGACAAAACGGCAACCAAGAGATTGGGAAAAGATCTTTACCAATCCTACAACAG
ATAGAGGCCTTATATCCAAAATATACAAAGAACTCAAGAAGTTAGACCGCAGGGAAACAAATAACCCTAT
TAAAAATGGTGTTCAGAGCTAAACAAAGAATTCACAGGTGAGGAATGCCGAATGGCTGAGAAAAACCTAA
AGAAATGTTCAACATCTTTAGTCATAAGGGAAATGCAAATCAAAACAACCCTGAGATTTCACCTCACACC
AGTGCGATTGGCTAAGATCAAAAACTCAGGTGACAGCAGATGCTGGCGAGGATGTGGAGAAAGAGGAACA
CTCCTCCATTGTTGGTGGGATTGCAGACTGGTAAAACCATTCTGGAAATCAGTCTGGAGGTTCCTCAGAA
AATTGGACATTGAACTGCCTGAGGATCCTGCTATACCTCTCTTGGGCATATACCCAAAAGATGCCTCAAC
ATATAAAAGAGACACGTGCTCCCTATGTTCATCGCAGCTTTATTTATAATAGCCAGAAAATGGAAAGAAC
CCAGATGCCCTTCAACAGAGGAATGGATACAGAAAATGTGGTACATCTACACAATGGAATATTACTCAGC
TATCAAAAACAACGAGTTTATGAAATTCGTAGGCAAATGGTTGGAACTGGAAAATATCATCCTGAGTGAG
CTAACCCAATCACAGAAAGACATACATGGTATGCACTCATTGATATGTGGATATTAGCCCAAATGCTTGA
ATTACCCTAGATCCCTAGAAAAAACGAAACTCAAGACGGATGATCAAAATGTGAATGCTTCACTCCTTCT
TTAAATGAGGAAAAAGAATACCCCTGGCAGCGAAGGGAGAGGCAAAGATTAAAATAGAGACTGAAGGAAC
ACCCATTCAGAGCCTGCCCCATATGTGGCCCATACATATACAGCCACCCAATTAGACAAGATGGATGAAG
CAAAGAAGTGCAGACCGACAGGAGCCGGATGTAGATCGCTCCTGAGAGACACAGCCAGAATACAGCAAAT
ACATAGGAGAATGTCAGCAGCAAACCACTGAACAGAGAATAGGTCCCCTATTGAAGGAATCAGAGAAAGA
ACTGGAAGAGCTTGAAGGGGCTCGAGACCCCAAAAGTACAACAATGCCAAGCAACCAGAGCTTCCAGGGA
CTAAGCCACTACCTAAAGACTATACATGGACTGACCCTGGACTCTGACCTCATAGGTAGCAATGAATTTC
CTAGTAAGAGCACCAGTGGAAGGGGAAGCCCTGGGTCCTGCTAAGACTGAACCCCCAGTGAACTAGTGTA
TGGGGGGAGGGCGGCAATGGGGGTAGGGTCGGGAGGGGTATACCCATAAGGAAGGGGAGGGGGGAGGGGG
ATGTTTGCCTGGAACCCGGGAAAGGGAATAACACTCGAAATGTATATAAGAAATACTCAAGTTAATAATA
ATAATAATAAAAAAAAGAATGTGCGATTTAGACTGGGAAACGCATGTTTTGTCTATGTAGAAAAGTATAC
TTTTTACCGTCTAGAGCCACTTATAACTAAGTTTACTCGCCTAGAAAAAGCAATTCACTTTGTGAAACAC
TGGCTGTGTTTTCCTGTGTAAACGTAAATATCCTACAAGCTTTTCCCTCTTGGATGAACAGAATTCGCAA
AAGAATGTGTGAATCAGACTGGGAAACACATGTTTGTCTATCCAGAAAAGTATGCTTTTTACCGTCTAGT
ACCACTTCAACTTAAGCTTATTCGCCAAGTAACAGCAATTCACTTTGTGAAACACAAGGTTTGTGTTTAT
CTGATTTGTAAACTTCCTACACGCTTTTCCCAGTCGGAACGAACAGAATTTGCCTAAGAATGTGTGATTT
AGACTGGGAAACGCATGTTTGTCTATATAGAAAGGTTTGCTTTTTACCGTCTGGAACCACTTAAAACTAA
GCTTACTCGCCAAGAGAAAGCAATTCACTTTGTGAAACACTAGCTGTGTGTTCATGGGTAAAGTAAACAT
CCTACTAGCTTTTCCCACTTGGAACGAACAGAATTCGCAAAAGAATGTGTGAATGAGACTGGGAAACACA
TGTTTTGTCTATCCAGAAAAGTATGCTTTTTACTGTCTAATACCACTTAAAAGTAGGCTTATTCGCCAAG
TTCGCCTACACGTTTTTCGCAATTGGAACGAACAGAATTCGCCTAAGAATGTGCGATTTAGACTGGGCAA
CGCAGGTTTTGTCTCTGTAGAAAAGTATACTTTTTACTGTCTAGAGCCATTTATAACTAAGTTTACTCGC
CTAGAAAATGCAATTCACTTCGCGAAACACTGGCTGTGTTTTCCTGTGTAAACGTAAATATCCTACAAGC
TTTTCCCTCTTGGAACGAACAGAATTCGCAAAAGAATGTGTGAATGAGACTGGGAAACACATGTTTTGTC
TATCAAGAAAAGTCTGCCTTTTACCGCCTAGTACCACTTCAAACTAAGCTTATTCGCCAAGTAACAGCAA
TTCACTTTGTGAAACACAAGGTTTGTGTTTATCTGATTTGTAAACTTCCTACACGCTTTTCCCAGTCGGA
CCGACCAGAAATTGCCTAAGAATGTGTGATTTAGACAAGTAAACGCATGTTTTGTCTATATAGAAAAGTA
TCCTTTTTACCGTCTGGAAGCACTTAAAACTAAGCTTACTCGCCAAGAGAAAGCAATTCACTTTGTGAAA
CACTAGCTGTGTGTTCATGGGTAAACGTAAACATCCTACTAGCTTTTCCCACTTGGAACGAACAGAATTC
CCAAAAAAATGTGTGAATGAGGCTGGGAAACACATGTTTTGTCTATCCAGAAAAGTATGCTTTTTACCGT
CTAGTACCACTTCAAACTAAGCTTATTCGCCAAGTAACAGCAATTCCCTTTGTGAAACACAAGGTTTGTG
TTTATCCGATTTGTAGACTTCCTACATGCTTTTCCCAGTCGGAATGAACAGAATTTGCCTAAGAATGTGT
GATTTAGACTGGGACACGCATGTTTGTCTATCCAGAAATGTATGCTTTTTACCGTCTAGTACCACTTAAA
ACTAAGCTGATTCGCCATGTAACAGCAATTCACTTTGTGAAAGACAAGGTTTGTGTTTATCTGAAATGTA
AACTTACTACAAGCTATTCCCAATTGGAACGAATAGAATTTGTCTAGGAAAGTGCGATGAAGACTGGGAA
ACGCATGTTTTGTCCATATAGAGATGTATTATTTTACTGTTTAGAACCACTTAAGTCTAAGCTTACTAGC
CATGTAAAAGCAATTCAGTTTGCGAAACACTAGCTGTGTGTTTATCGGTAAAGTAAAGGTCCTACAAGCT
TTTCCCACTTGGAAGGAACAGAATTCGACAAAAATGTACGATTCAGAATGGGAAACACATGTTTTTTCTA
TACAAAAATGTATGCTTCTTACCGTATAGTATCACATAAAAGTAGGCTAATTCGCCAAGTTCGACTACAT
GCTTTTCCCAAATGGAACGAACAGAATTCGCCTAAGAATGTGCGATTTAGACAGGGAAACGCATGTTTTG
TCTATCCAGAAAAGTATGCTTTTTACAGTCTAGGACCACTTAAAACTAAGCTTATTCACCAAGTAACAGC
AATTCACTTTGTGAAACACAAGGTTTGTGTTTATCTGATTTGTAAACTTCCTACATGCTTTTCCCAGTTG
GAACGAACAGAATTCGCCTAAGAATGTGCGATTCAGACTGGGAAACGCATGATTTGTGTATATAGAAAAG
TATGCTTTTTATCGTCTAGAACCACTTAAAACTAAGCTATTCGCCAAGAAAAAGCAATTCACTTTGTGAA
ACACTAGCTGTGTGTTCATGGCTAAACGTAAACATCCTAATAGGTTTTCCCACTTGGAACGAACAGAATT
CGCAAAAGAATGTGTGAATGAGACTGGGAGACACATGTTTTGTCTATCCAGAAAATTATGCCTTTTACCG
TCTAGTACCACTTAAGCCAAAGCTTATTCGCCAAGTAACAGCAATTCACTTTGTGAAACACAAGGTTTGT
GTTTATCTGATTTGTAGACTTCCTACATGCTTTTCCCAGTCGGAATGTACAGAATTCGCCTAAGAATGTG
TGATTTAGACTGGGAAACACATGTTTGTCTATATGGAAAGGTATGCTTTTTACTGTCTGTAACCACTTAA
AACTAAGCTTACGAGGGGCGGCACAGGTCTTCCTTGTTGCTGCCGCTGCAGAGAGCCCCTGGGCAGCACC
CCACGAGCGAACCTGAGCCTCGGGACCACAGGTAAGACCAAATTTTCTGCTGCAAGAAAGCTGCCTGGTG
AGCTTGGGACACAAGGAAGCAGAATTTCTCTAGGACCGGGCACGTTCTGTGTTTCCAGGAAGTCCCACAC
CCGCGGATCCCGGCCCGCAGCAGCTCTCTGCTCCCAGACCCGGTGAGAGAGAGACCCAACCGCCTGGTCA
GGTGGGCACTCCAGAGGCTGCAGAGCGGAAGAGACCACCAACACTGCTCACCCCTGCCCACATCCCTAGC
CCGAGAGGAAACTGTATGAGGCCTCTGGGCTCCCGTGGGGGAGGGCCCAGGAGCGGCAGGACACCTGCCT
GAGACACCGCCGGAACCTGAAAGAAACAGACCGGATAAACAGTTCTCTGCACCCAAATCCCGTGGGAGGG
AGAGCTAAACCTTCAGAGAGGCAGACAAGCCTGGGAAACCAGAAGAGACTTCTCCCTGCACACACATCTC
GGACGCCAGAGGAAAAAGCCAAAGACCATCTGGAACCCTGGTGCACTGAAGCTCCCGGAAGGGGCAGCAC
TGGTCTTCCTGGTTGCTGCCACTGCAGAGAGCCCCTGGGCAGCACCCCACGAGCGAACCTGAGCCTCGGG
ACCACAGGTAAGACCAAATTTTCTGCTGCAAGAAAGCTGCCTGAACTCAAGACACAGGCCCACAGGAACA
GCTGAAGACCTGTAGAGAGGAAAAACTACACACCCGAAAGCAGAACACACTGTCCCCATAACTGACTGAA
AGAGAGGAAAACAGGTCTACAGCACTCCTGACACACAGGCTTATAGGACAGTCTAGCCACTGTCAGAAAT
AGCAGAACAAAGTAACACTAGAGATAATCTGCTGGCGAGAGGCAAGCGCAGGAACCCAAGCAACAGAAAC
CAAGACTACATGCCATCATTGGAGCCCAATTCTCCCACCAAAACAAACATGGAATATCCAAACACACCAG
AAAAGCAAGATCTAGTTTCAAAATCATATTTGATCATGATGCTGGAGGACTTCAAGAAAGACATGAACAC
ACTTAGGGAAACACAGGAAAACATTAATAAACAAGTAGAAGCCTACAGAGAGGAATCGCAAAAATCCCTG
AAAGAATTCCGGGAAAACACAATCAAACAGTTGAAGGAATTAAAAATGGAAATAGAAGCAATCAAGAAAG
AACACATGGAAACAACCCTGGATATAGAAAACCAAAAGAAGAGACAAGGAGCTGTAGATACAAGCTTCAC
CAACAGAATACAAGAGATGGAAGAGAGAATCTCAGGAGCAGAAGATTCCATAGAAATCATTGACTCAACT
GTCAAAGATAATGTAAAGCCGAAAAAGCTACTGGTCCAAAACATACAGGAAATCCAGGACTCAATGAGAA
GATCAAACCTAAGGATAATAGGTATAGAAGAGAGTGAAGACTACCAGCTCAAAGGACCAGTAAATATCTT
CAACAAAATCATAGAAGAAAACTTCCCTAACCTAAAAAAAGAGATACCCATAGACATACAAGAAGCCTAC
AGAACTCCAAACAGATTGGACCAGAAATGAAACACCTCCCGTCACATAATTGTCAAAACACCAAACGCAC
AAAATAAAGAAAGAATATTAAAAGCAGTAAGGGAAAAAGGTCAAGTAACATATAAAGGGAGACCTATCAG
AATCACACCAGACTTCTCGCCAGAAACTATGAAGGCCAGAAGATCCTGGACTGATGTCATACAGACCCTA
AGAGAACACAAATGCCAGCCCAGGTTACTGTATCCAGCAAAACTCGCAATTAACATTGATGGAGAAACCA
AGATATTCCATGACAAAACCAAATTTACACAATATCTTTCTACAAATCCAGCACTACAAAGGATAATAAA
TGGTAAAGCCCAACAAAGGAGGCAAGCTATACCCTAGAAGAAGCAAGAAACTAATCGTCTTGGCAACAAA
ACAAAGAGAATGAAAGCACACAAACATAACCTCACATCCAAATATGAATAGAAAGGGAAACAATAATCAC
TATTCCTTAATATCTCTCTATATCAATGGCCTCAACTCCCCAATAAAAAGACATAGATTAACAAACTGGA
TACGCAACGAGGACCCTGCATTCTCCTGCCTACAGGAAACACACCTCAGAGACAAAGACAGACACTACCT
CAGAGTGAAAGGCTGGAAAACAACTTTCCAAGCAAATGGTCAGAAGAAGCAAGCTGGAGTAGCCATTCTA
ATATCAAATAAAATCAATTTCCAACTAAAAGTCATCAAAAAAGATAAGGAAGGACACTTCATATTCATCA
AAGGAAAAATCAACCAAGATGAACTCTCAATCCTAAATATCTATGCCCCAAATACAAGGGCACCTACATA
CGTAAAAGAAACCTTACTAAAGCTCAAAACACACATTGCACCTCACACAATAATAGTGGGAGATTTCAAC
ACCCCACTCTCATCAATGGACAGATCATGGAAACAGAAATTAAACAGTGATGTCGACAGACTAAAAGAAG
TCATGAGCCAAATGGACTTAACGGATATTTATAGAACATTCTATCCTAAAGCAAAAGGATATACCTTCTT
CTCAGCTCCTCATGGTACTTTCTCCAAAATTGACCATATAATTGGTCAAAAAACGGGCCTCAACAGGTAC
AGAAAGATAGAAATAATCCCATGCGTGCTATCGGACCACCACGGCCTAAAACTGGTCTTCAATAACAATA
AGGGAAGAATGCCCACATATACGTGGAAATTGAACAATGCTCTACTCAATGATAACCTGGTCAAGGAAGA
AATAAAGAAAGAAATTAAAAACTTTTTAGAATTTAATGAAAATGAAGATACAACATACTCAAACTTATGG
GACACAATGAAAGCTCTGCTAAGAGGAAAACTCATAGCGCTGAGCGCCTACAGAAAGAAACAGGAAAGAG
CATATGTCAGCAGCTTGACAGCACACCTAAAAGCTCTAGAACAAAAAGAAGCAAATACACGCAGGAGGAG
TAGAAGGCAGGAAATAATCAAACTCAGAGCTGAAATCAACCAAGTAGAAAGAAAAAGGACCATAGAAAGT
ATCAACAGAACCAAAAGTTGGTTCTTTGAGAAAATCAACAAGATAGATAAACCCTTAGCCAGACTAACGA
GAGGACACAGAGAGTGCATCCAAATTAACAAAATCAGAAATGAAAAGGGAGACATAACTACAGATTCAGA
GGAAATTCAAAAAATCATCAGATCTTACTATAAAAACCTATATTCAACAAAATTTGAAAATCTTCAGGAA
ATGGACAATTTCCTAGACAGATACCAGGTATCGAAGTTAAATCAGGAACAGATAAACCAGTTAAACAACC
CCATAACTCCTAAGGAAATAGAAGCAGTCATTAAAGGTCTCCCAACCAAAAAGAGCCCAGGTTCAGACGG
GTTTAGTGCAGAATTCTATCAAACCTTCATAGAAGACCTCATACCAATATTATCCAAACTATTCCACAAA
ATTGAAACAGATGGAGCCCTACCGAATTCCTTCTACGAAGCCACAATTACTCTTATACCTAAACCACACA
AAGACACAACAAAGAAAGAGAACTTCAGACCAATTTCCCTTATGAATATCGACGCAAAAATACTCAATAA
AATTCTGGCAAAATGAATTCAAGAGCACATCAAAACAATCATCCACCATGATCAAGTAGGCTTCATCCCT
GGCATGCAGGGATGGTTTAATATATGGAAAACCATCAACGTGATCCATTATATAAACAAACTGAAAGAAC
AGAACCACATGATCATTTCATTAGATGCTGAGAAAGCATTTGACAATTTTCAACACCCCTTCATGATAAA
AGTCCTGGAAAGAATAGGAATTCAAGGCCCATACCTAAACTTAGTAAAAGCCATATACAGCAAACCAGTT
GCTAACATTAAACTAAATGGAGAGAAACTTGAAGCAATCCCACTAAAATCAGGGACTAGACAAGGCTGCC
CACTCTCTCCCTACTTATTCAATATAGTTCTTGAAGTTCTAGCCAGAGCAATCAGACAACAAAAGGAGAT
CAAAGGGATACAGATCGGAAAAGAAGAGGTCAAAATATCACTATTTGCAGATGACATGATAGTATATTTA
AGTGATCCCAAAAGTTCCACCAGAGAACTACTAAAGCTGATAAACAACTTCAGCAAAGTGGCTGGGTATA
AAATTAACTCAAATAAACCAGTTGCCTTCCTCTATACAAAAGAGAAACAAGCCGAGAAAGAAATTAGGGA
AACGACACCCTTCATAATAGACCCAAATAATATAAAGTACCTCGGTGTGACTTTAACCAAGCAAGTAAAA
GATCTGTACAATAAGAACTTCAAGACACTGAGGAAAGAAATTGAAGAAGACCTCATAAGATGGAAAGAGC
TCCCATGCTCATGGATTGGCAGGATTAATATAGTAAAAATGGCCATTTTACCAAAAGCAATCTACAGATT
CAATGCAATCCCCATCAAAATACCAATCCAATTCTTCAAAGAGTTAGACAGAACAATTTGCAAATTCATC
TGGAATAACAAAAAACCCAGGATAGCTAAAGCTATCCTCAACAATTAAAGGACTTCAGGGGGAATCACTA
TCCCTGAACTCAAGCAGTATTACAGAGCAATAGTGTTAAAAACTGCATGGTATTGGTACAGAGACAGACA
GATAGACCAATGGAATAGAATTGAAGACCCAGAAATGAACCCACACACCTATGGTCACTTGACTTTTGAC
AAAGGAGCCAAAACCATCCAATGGAAAAAAGATAGCATTTTCAGCAAATGGTGCTGGTTCAACTGGAGGG
CAACAGTAGAAGAATGCAGATCGATCCATGCTTATCACCCTGTCCAAAGCTTAAGTCCAAGTGGATCAAG
GACCTCCACATCAAACCAGACACACTCAAACTAATAGAAGAAAAACTAGGGAAGCATCTGGAACACATGG
GCACTGGAGAAAGTTTCCTGAACAAAACACCAATGGCTTATGCTCTATGATCAAGAATCGACAAATGGGA
TCTCATAAAACTGCAAAGCTTCTGTAAGGCAAAGGACACTGTGGTTAGGACAAAACGGCAACCAACAGAT
TGGGAAAAGATCTTTACCAATCCTACAACAGTTAGAGGCCTTATATCCAAAATATACAAAGAACTCAAGA
AGTTAGACCGCAGGGAAACAAATAACCCTATTAAAAAATGGGGTTCAGAGCTAAACAAAGAATTCACAGC
TGAGGAATGCTGAATGGCTGAGAAACACCTAAAGAAATGTTCAACATCTTTAGTCATAAGGGAAATGCAA
ATCAAAACCACCCTGAGATTTCACCTCACACCAGTGAGAATGGCTAAGATCAAAACTCAGGTGACAGCAG
ATGCTGGCGAGGATGTGGAGAAAGAGGAACATTCCTCCATTTTTGGTGGGATTGCAGACAGATAAAACCA
TTCTGGAAATCAGTCTGGAGGTTCCTCAGAAAATTGGACATTGAACTGCCTGAGGATCCAGCTATACATC
TCTTGGGCATATACCCAAAAGATGCCTCAACATATAAAAGAGACACGTGCTCCACTATGTTCATCGCAGC
CTTATTTATAATAGCCAGAAAATGGAAAGAACCCAGATCCCCTTCAACAGAGGAATGGATACAGAAAATG
TGGTACATCTACACAATGGAATATTACTCAGCTATCAAAAAAACGGCTTTATGAAATTCGTAGGCAAATG
GTTGGAACTGGAAAATATCATCCTGAGTGAGCTAACCCAATCACAGAAAGACATACATGGTATGCACTCA
TTGATAAGCGGCTATTAGCCCAAATGCTTGAATTACCCTAGATCCCTAGAACAAACGAAACTCAAGACGG
ATGATCAAAATGTGAATGCTTCACTCCTTCTTTAAATGAGGAAAAAGAATACCCCTGGCAGGGAAGGGAG
AGGCAAAGATTAAAACAGAGACTTAAGGAACACCCATTCAGATCCTGCCCCATATGTGGCCCACACATGT
ACAGCCACCCAATTAGACAAGATGGATGAAGCAAAGAAGTGCAGACCGACAGGAGCCGGATGTAGACCGC
TCCTGAGAGACACAGCCAGAATACAGCAAATACATAGGAGAATGTCAGCAGCAAACCACTGAACTGAGAA
TAGGTCCCCTATTGAAGGAATCAGAGAAAGAACTGGAAGAGCTTGAAGGGGCTCGAGACCCCAAAAGTAC
AACAATGTCAAGCAACCAGAGCTTCCAGGGACTAAGCCACTACCTAAAGACTATACATGGACTGACCCTG
GACTCTGACCTCATAGGTAGAAATCAATATCCTAGTAAGAGCACCAGTGGAAGGGGAAGCCCTGGGTCCT
GCTAAGACTGAACCCCCAGTGAACTAGTCTATGGGGGGGGGCGGCAATGGGGGTAGGGTCGGGAGGGAAA
CACCCATAAGGAAGGGGAGGGGGGAGGGGGATGTTTGCCCGGAAACGGGAAAGGGAATAACACTCGAAAT
GTATATAAGAAATACTCAAGTTAATAATAATAAAAAAAAAAAAAAGAATGTGCGATTTAGACTGGGAAAT
GCATGTTTTGTCTATGTAGAAAAGTATACTTTTTACCGTCTAGAGCCACTTATAACTAAGTTTACTCGCC
TAGAAAAAGCAATTTACTTTGCGAAACACTGGCTGTGTTTTCCTATGTAAACGTAAATATCCTACAAGCT
TTTCCCTCTTGGAAGGAACAGAATTCACAAATTTCCAAAAATTATGCCTTTTACTGTCTAGTACCACTGA
AAAGTAGGCTTATTCGCCAAGTTCGCCTACATGCTTTTCCCAAATGGAACGAACAGAATTCGCCTAAGAA
TGTGCGATTTAGGCAGGGAAACGCATGTTTTGTCTATCCAGAAAAGTATGCTTTTTACATTCTAGGACCA
ATTAAAACTAAGCTTATTCACCACGTAACAGCAATTCACTTTGTGAAACACAAGGTTTGTGTTTATCAGA
TTTGTAAACTTCCTACACGCTTTTCCCAGTCGGAACGAACAGAATTTGCCTAAATGTGTGATTTAGACTG
GGAAACGCATGTTTTGTCTATATAGAAAGGTATGCTTTTTACCGTCTAATACCACTTAAAACTAAGCTTA
TTCGCCAAGTAACAGCAATTCACTTTGTGAAACACAAGGTTTGTGTTTATCTGATTTGTAAACTTCCTAC
ACGCATTTCCCAGTCGGACCGAACAGAAATTGCCTAAGAATGTGTGATTTAGACTAGTAAAGGCATGTTT
TGTCTATACAGAAAAGTATGCTTTTTACCGTCTGGAAGCACTTAAAACTAAGCTTACTCGCCAAGAGAGA
GCAATTCAGTTTGTGAAATACTAGCTGTGCGTTCATGGGTAAACGTAAACATCCTACTAGCTTTTCCCAC
TTGGAACGAACAGAATTCGCAAAAGAATGTGTGAATGAGACTGGGAAACACATGTTTTGTCTATCCAGAA
AAGTATGCTTTTTACCGTCTAGTACCACTTCAACTTAAGCTTATTCGCCAAGTAACAGCAATTCCCTTTG
TGAAACACAAGGTTTGTGTTTATCAGATTTGTAGACTTCCTACATGCTTTTCCCAGTCGGAATGAACAGA
TTTGTCTAAGAATGTGTGATTTAGACTGGGAAACGCATGTTTGTCTATATAGAAAAGTATGCTTTTTACC
GTCTGGAACCAATTAAAACTAAGCTTACTCGCCAAGAAAACGGAATTCACTTTGTGAAACACTAGCTGTG
TGTTCATGGATAAATTAAACATCCTACTAACTTTTCCCACTTGGAACGAACAGAATTCGCAAAAGAATGT
GTGAATGAGACTGGGAAACACATGTTTTGTCTATCCAGAAAAGTATGCTTTTTACCGTCTAGTACCACTT
AAAACTAAGCTGATTTGCCATGTAACAGCAATTCACTTTGTGAAAGACAAGGTTTGTGTTTATCTGACAT
GTAAACTTACTACAAGCTATTCCCAATTGGAACGAATAGAATTTGTCTAGGAAAGTACGATTAAGACTAG
GAAACGCATATTTGTCCATATAGAGATGTATTATTTTACTGTTTAGAACCACTTAAGTCTAAGCTTACTA
CCCATGTAAAAGCAATTCAGTTTGCGAAACACTAGCTGTGTGTTTATCGGTAAAGTAAAGGTCCTACAAG
CTTTTCCCACTTGGAAGGAACAGAATTCGACAAAAATGTACGATTGAGAATGGGAAACACATGTTTTTTC
TATACAAAAAAGTATGCTTCTTAAGGTATAGTATCACATAAAAGTAGGCTTATTCGCCAATTTCGCCTAC
ATGCTTTTCCCAAATGGAACGAACAGAATTCGCCTAAGAATGTGCGATTTAGGCAGGGAAACGCATGTTT
TGTCTATCCAGAAAAGTATGCTTTTTACAGTCTAGGACCACTTAAAACTAAGCTTATTCACCAAGTAACA
GCAATTCACTTTGTGAAACACAAGGTTTGTGTTTATCTGATTTGTAAACTTCCTACACGCTTTTCCCAGT
CAGAACGAACAGAATTTGCCTAAATGTGTGATTTAGACTGAGAAACGCATGTTTTGTCTATATAGAAAGG
TATGCCTTTTACTGTCTAGTACCACTTAAAAGTAGGCTTATTCGCCAAGTTCGCCTACATGCTTTTCCCA
ATGGGAAGGAACAGAATTTGCCTAAGAATGTGTGATTTAGACTGGGACACGCATGTTTGTCTATTCAGAA
AAGTATGCTTTTTACCGTCTAGTACCACTTAAAACTAAGCTGATTCGCCATGTAACAGCAATTCACTTTG
TGAAAGACAAGGTTTGTGTTTATCTGACATGTAAACTTAGTACAAGCTATTCCCAATTGGAACGAATAGA
ATTTGTCTAGGAAAGTGCGATGAAGACTGGGAAACGCATGTTTTGTCTATATAGAGATGTATTATTTTAC
TGTTTAGAACCACTTAAGTCTACGCTTACTAGCCATGTAAAAGCAATTCAGTTTGCAAAACACTAGCTGT
GTGTTTATCGGTAAAGTAAAGGTCCTACAAGCTTTTCCCACTTGGAAGGAACAGAATTCGACAAAAATGT
ACGATTCAGAATGGGAAACACATGTTTTTTCTATACAAAAAAGTAAGCTTCTTACCGTATAGTATCACAT
AAAAGTAGGCTTATTCGCCAAGTTCGCCTACACGCTTTTCCCAAATGTAACGAACAGAATTCGCCTAAGA
ATGTGCGATTTAGACAGGGAAACGCATGTTTTGTCTACACAGAAAAGTATGCTTTTTACAGTCTAGGACC
ACTTAAAACTAAGCTTATTCACCAAGTAACAGCAATTCTCTTTGTGAAAAACAAGGTTTGTGTTTATCTG
ATTTGTAAACTTCCTACATGCTTTTCCCAGTCGGAACGAACAGAATTTGCCTAAGAATATGTGATTTAGA
CTGGGAAACGCATGTTTGTCTATATAGAAAGGTTTGCTTTTTACCGTCTGGAACCACTTAAAACTAAGCT
TACTCGCCAAGAGAAAGCAATTCACTTTGTGAAACACTAGCTGTGTGTTCATGGGTAAAGTAAACATCCT
ACTAGCTTTTCCCACTTGGAACGAACAGAATACGCAAAAGAATGTGTGAATGAGACTGGGAAACACATGT
TTTGTCTATCCAGAAAAGTATGCCTTTTACTGTCTAGTACCACTTAAAAGTAGGCTTATTCGCCAAGTTC
GTCTACACGCTTTTCGGAATTGGAAGGAACAGAATTCGCCTAAGAATGTGCGATTTAGACTGGGAAACGC
ATGTTTTGTCTATGTAGAAAAGTATACTTTTTAACGTCTAGAGCCACTTATAACTAAGTTTACTTGCCTA
GAAAAAGCAATACACTTTGCGAAACACTGGCTGAGTTTTCCTGTGTAAACGTAAATATCCTACGAGCTTT
TCCCTCTTGGAACGAACAGAATTCGCAAAGGAATGTGTGAATGAGACTGGGAAACACATGTTTTGTCTAT
CCAGAAAAGTATGCTTTTTACCGTGTAGTACCACTTCAACCTAAGCTTATTCGCCAAGTGACAGCAATTC
CCTTTGGGAAACACAAGGTTTGTGTTTATCTGATATGTAGTCTTCCTACATGCTTTTCCCAGTCGTAATG
AACAGAATTTGCCTAAGAATGTGTGATTTAGACTGGGAAACGCATGTTTGTCTATATAGAAAGATATAGT
TTTTACCGTCTGGAACCAATTAAAACTAAGCTTACTCGCCAAGAAAACGCAATTCACTTTGTGAAACACA
GCTGTGTGTTAATGGGTAAAGGAAACATCCTACTAGCTTTTCCCACTTGGAACGAACAGAATTCGCAAAA
GAATGTGTGAATGAGACTGGGAAACACATGTTTTGTCTATCCAAAAATTATGCCTTTTACTGTCTAGTAC
CACTGAAAAGTAGGCTTATTCGCCAAGTTCGCCTACATGCTTTTCCCAAATGGAACGAACAGAATTCGCC
TAAGAATGTGCGATTTAGGCAGGGAAACGCATGTTTTGTCTATCCAGAAAAGTATGCTTTTTACATTCTA
GGACCAATTAAAACTAAGCTTATTCACCAAGTAACAGCAATTCACTTTGTGAAACACAAGGTTTGTGTTT
ATCAGATTTGTAAACTTCCTACACGCTTTTCCCAGTCGGAACGAACAGAATTTGCCTAAATGTGTGATTT
AGACTGGGAAACGCATGTTTTGTCTATATAGAAAGGTATGCTTTTTACCGTCTAATACCACTTAAAACTA
AGCTTATTCGCCAAGTAACAGCAATTCACTTTGTGAAACACAAGGTTTGTGTTTATCTGATTTGTAAACT
TCCTACACGCATTTCCCAGTCGGACCGAACAGAAATTGCCTAAGAATGTGTGATTTAGACTAGTAAAGGC
ATGTTTTGTCTATATAGAAAAGTATGCTTTTTACCGTCTGGAAGCACTTAAAACTAAGCTTACTCGCCAA
GAGAGAGCAATTCAGTTTGTGAAATACTAGCTGTGCGTTCATGGGTAAACGTAAACATCCTACTAGCTTT
TCCCACTTGGAACGAACAGAATTCGCAAAAGAATGTGTGAATGAGACTGGGAAACACATGTTTTGTCTAT
CCAGAAAAGTATGCCTTTTACTGTCAAGTACCACTTAAAAGTAGGCTTATTCGCCAAGTTCGTCTACATG
CTTTTCGCAATTGGAAGGAACAGAATTCGCCTAAGAATGTGCGATTTAGACTGGGAAACGCATGTTTTGT
CTATGTAGAAAAGTATACTTTTTAACGTCTAGAGCCACTTATAACTAAGTTTACTTGCCTAGAAAAAGCA
ATTCACTTTGCGAAACACTGGCTGTGTTTTCCTGAGTAAACGTAAATATCCTACGAGCTTTTCCCTCTTG
GAACGAACAGAATTCGCAAAGGAATGTGTGAATGAGACTGGGAAACACATGTTTTGTCTATCCAGAAAAG
TATGCTTATTACCGTGTAGTACCACTTAAAACTAAGCTTATTCGCCAAGTAACAGCAATTCCCTTTGTGA
AACACAAGGTTTGTGCTTATGTGATATGTAGACTTCCTACATGCTTTTCCCAGTCGTAATGAACAGAATT
TGCCTAAGAATGTGTGATTTAGACTGGGAAACGCATGTTTGTCTATATAGAAAGATATGGTTTTTACTGT
CTGGAACCAATTAAAACTAAGCTTACTCGCCAAGAAAACGGAATTCACTTTGTGAAACACTAGCAGTGTG
TTCATGGGTAAAGTAAACATCCTACTAGCTTTTCCCACTTGGAACGAACAGAATTCGCAAAAGAATGTGT
GAATGAGACTGGGAAACACATGTTTTGTCTATCCAGAAAAGTATGCTTTACCGTCTAGTACCACTTAAAA
CTAAGCTGATTCGCCATGTAACAGCAATTCACTTTGTGAAAGACAAGGTTTGTGTTTATCTGAAATGTAA
ACTTAGTACAAGCTATTCCCAATTGGAACGATTAGAATTTGTCTAGGAAAGTGCGATGAAGACTGGGAAA
CGCATGTTTTGTCCATATAGAGATTATTATTTTACTGTTTAGAACCACTTAAGTCTAAGCTTACTACCCA
TGTAAAAGCAATTCAGTTTGCGAAACACTAGCTGTGTGTTTATCGGTAAAGTAAAGGTCCTACAAGCTTT
TCCCACTTGGAAGGAACAGAATTCGACAAAAATGTACGATTCAGAATGGGATACACATGTTTTTTCTATA
CAAAAAAGTATGCTTCTAACCGTATAGTATCACATAAAAGTAGGCTTATTCGCCAAGTTCGCCTACTCGC
TTTTCCCAAATGGAACGAACAGAATTCGCCTAAGAATGTGCGATTTAGGCAGGGAAACGCATGATTTGTC
TATCCAGAAAAGTATGCTTTTTACAGTCTAGGACCACTTAAAACTAAGCTTATTCACCACGTAACAGCAA
TTCACTTTGTGAAACACAAGGATTGTGTTTATCTGATTTGTAAACTTCCTACCTGCTTTTCCCAGTCGGA
ACGATCAGAATTTGCCAAAATGTGTGATTTAGACTGGGCAACACATGATTTGTGTATATAGAAAAGTATG
CTTTTTACCGTCTGGAACCATTAAAACTAAGCTTACTCGCCAAGAGAAAGCAATTCACTTTGTGAAACAC
TAGCTGTGTGTTCATGGGTAAAGTAAATATCCTACTAGCTTTTCCCACTTGGAACGAACAGAATTCGCAA
AAGAATGTGTGAATGAGACTGGGAAACACATGTTTTGTCTATACAAAAAAGTATGCCTTTTACTGTCTAG
TACCACTGAAAAGTAGGCTTATTCGCCAAGTTCGCCTACATGCTTTTCCCAAATGGAATGAACAGAATTC
GCCTAAGAATGGGCGATTTAGGCAGGGAAACGCATGTTTTGTCTATCCAAAAAAGTATGCTTTTTACAGT
CTAGGACCACTTAAAACTAAGCTTATTCACCAAGTAACAGCAATTCACTTTGTGAAACACAAGGTTTCTG
TTTATCTGATTTGTAAACTTCCTACACGCTTTTCCCAGTCGGAACGAACAGAATTTGCCTAAATGTGGGA
TTTAGACTGGGAATCGCATGTTTTGTCTATATAGAAAGGTATGCTTTTTACCGTCTAATACCACTTAAAA
CTAAGCTTATTCGCCAAGTAACAGCAATTCACTTTGTGAAACACAAGGTTTGTGTTTATCTGATTTGTAA
ACTTCCTACACGCATTTCCCAGTCGGACCGAACAGAAATTGCCTAAGAATGTGTGATTTAGACTAGTAAA
CGCATGTTTTGTCTATATAGAAAAGTATGCTTTTTACCGTCTGGAAGCACTTAAAACTAAGCTTACTCGC
CAAGAGAGAGCAATTCAGTTTGTGAAATACTAGCTGTGCGTTCATGGGTAAACGTAAACATCCTACTAAC
TTTTCCCACTTGGAACGAACAGAATTCGCAAAAGAATGTGTGAATGAGACTGGGAAACACAGGTTTTGTC
TATCCAGAAAAGTATGCTTTTTACCGTCTAGTACCACTTCAACTTAAGCTTATTCGCCAAGTAACAGCAA
TTCCCTTTGTGAAACACAAGGTTTGTGTTTATCTGATTTGTAGACTTCCTACATGCTTTTCCCAGTCGGA
ATGAACAGAATTTGCCTAAGAATGTGTGATTTAGACTGGGAAACGCATGTTTGTCTATATAGAAAGATAT
GCTTTTTACCGACTGGAAGCAATTAAAACTAAGCTTACTCGCCAAGAAAACGCAATTCACTTTGTGAAAC
ACTAGCTGTGTGTTCATGGGTAAAGTAAACATCCTACTAGCTTTTCCCACTTGGAACGAACAGAATTCGC
AAAAGAATGTGTGAATGAGACTGGGAAACACATGTTTTGTCTATCCAGAAAAGTATGCTTTTTACCGTCT
AGTACCACTTAAAACTAAGCTGATTCGCCATGTAACAGCAATTCACTTTGTGAAAGACAAGGTTTGTGTT
TATCTGACATGTAAACTTACTACAAGCTATTCCTAATTGGAACGAATAGAATTTGTCTAGGAAAGTACGA
TTAAGACTGGGAAACGCATGTTTTGTCCATATAGAGATGTATTATTTTACTGTTTAGAACCACTTAAGTC
TAAGCTTACTACCCATGTAAAAGCAATTCAGTTTGCAAAACACTAGCTGTGTGTTTATCGGTAAAGTAAA
GGTCCTACAAGCTTTTCCCACTGGAAGGAACAGAATTCGACAAAAAAGTACGATTCAGAATGGGAAACAC
ATGTTTTTTCTATACAAAAAGTATGCTTCTTACCGTATAGTATCACATAAAAGTAGGCTTATTCGCCAAG
TTCGCCTACATGCTTTTCCCAAATGGAACGAACAGAATTCGCCTAAGAATGTGCGATTTAGACAGGGAAA
CGCATGTTTTGTCTATCCAGAAAAGTATGCTTTTTACAGTCTAGGACCACTTAAAACTAAGCTTATTCAC
CAAGTAACAGCAATTCACTTTGTGAAACACAAGGTTTGTGTTTATCAGATTTGTAAACTTCCAACACACT
TTTCCCAGTCGGAACGAACAGAATTTGCCTAAATGTGTGATTTAGACTGGGAAACGCATGTTTTGTTTAT
ATAGAAAGGTATGCCTTTTACTGTCTAGTACCACTTAAAAGTAGGCTTATTCGCCAAGTTCGCCTACACG
CTTTTCCCAATGGGAAGGAACAGAATTCGCCTAAGAATGTGTGATTTAGACTGGGAAACGCATGTTTTGT
CTATGTAGAAAAGTATGCTTTTTACCGTCTGGAAGCACTTAAAACTAAGCTTACTCGCCAGTAGAAAGCA
ATTCACTTTGTGAAACACTAGCTGTGTGTTCATGGGAAAATGTAAACATCCTACTAGCTTTTCCCACTTG
GAACGAACAGAATTCCCAAAAAAATGTGTGAATGAGACTGGGAAACACATGTTTTGTCTATCCAGAAAAG
TATGCTTTTTACCGTCTAGTACCACTTCAAACTAAGCTTATTCGCCAAGTAACAGCAATTCCCTTTGTGA
AACACAAGGTTTCTGTTTATCTGATTTGTAGACTTCCTACATGCTTTTCCCAGTCGGAATGAACAGAATT
TGCCTAAGAATGTGTGATTTAGACTGGGAAACGCATGTTTGTCTATTCAGAAAAGTATGCTTTTTACCCT
CTAGTATCACTTAAAACTAAGCTGATTCGCCATGTAACAGCAATTCACATTGTGAAAGACAAGGTTTGTG
TTTATCTGAAATGTAAACTTAGTAGAAGCTATTCCCAATTGGAACGAATAGAATTTGTCTAGGAAAGTGC
GATGAAGACTGGGAAACGCATGTTTTGTCCATATAGAGATGTATTATTTTACTGTTTAGAACCACTTAAG
TCTAATCTTACTACCCATGTAAAAGCAATTCAGTTTGCGAAACACTAGCTGTGTGTTTATCGGTAAAGTA
AAGGTCCTACAAGCTTTTCCCACTTGGAAGGAACTGAATTCGACAAAAATGTACGATTCAGAATGGGAAA
CACATGTTTTTTCTATACAAAAAAGTATGCTTCTTACCGTATAGTATCACATAAAAGTAGGCTTATTCGC
CAAGTTCGCCTACACGCTTTTCCCAAATGGAACGAACAGAATTCGCCTAAGAATGTGCGATTTAGACAGG
GAAACGCATGTTTTGTCTATCAAGAAGAGTATGCTTTTTACAGTCTAGGACCACTTAAAACTAAGCTTAT
TCACCAAGTAACAGCAATTCACTTTGTGAAACACAAGGTTTGTGTTTATCTGATTTGTAAACTTCGTACC
CGCTTTTCCCAGTCGGAACGAACAGAATTTGCCAAAATGTGTGATTTAGACTGGGCAACGCATGTTTTGT
CTATATAGAAAAGTATGCTTTTTACCGTCTGGAACCACTTAAAACTAAGCTTACTCGCCAAGAGAAAGCA
ATTCACTTTGTGAAACACTAGCTGTGTGTTCATGGGTAAAGTAAATATCCTACTAGCTTTTCCCACATGG
AACGAACAGAATTCGCAAAAGAATGTGTGAATGAGACTGGGAAACACATGTTTTGTCTATACAAAAAAGT
ATGCCTTTTACTGTCTAGTACCACTGAAAAGTAGGCTTATTCGCCAAGTTCGCCTACATGCTTTTCCCAA
ATGGAACGAACAGAATTCGCCTAAGAATGTGCGATTTAGGCAGGGAAACGCATGTTTTGTCTATCCAGAA
AAGTATGCTTTTTACAGTCTAGGACCACTTAAAACTAAGCTTATTCACCAAGTAACAGCAATTCACTTTG
TGAAACACAAGGTTTGTGTTTATCTGATTTGTAAACTTCCTACACGCTTTTCCCAGTCGGAAAGAACAGA
ATTTGCCTAAATGTGTGATTTAGACTGGGAAACGCATGTTTTGTCTATATAGAAAAGTATGCTTTTTACC
GTCTAATACCACTTAAAACTAAGCTTATTCGCCAAGTAACAGCAATTCACTTTGTGAAACACAAGGTTTG
TGTTTATCTGATTTGTAAACCTCCTACACGCATTTCCCAGTCGGACCGAACAGAAATTGCCTAAGAATGT
GTGATTTAGACTAGTAAAGGCATGTTTTGTCTATATAGAAAAGTATGCTTTTTACCGTCTGGAAGCACTT
AAAACTAAGCTTACTCGCCAAGAGAGAGCAATTCAGTTTGTGAAATACTAGCTGTGCGTTCATGGGTAAA
CGTAAATATCCTACTAGCTTTTCCCACTTGGAACGAACAGAATTCGCAAAAGAATGTGTGAATGAGACTG
GGAAACACAGGTTTTGTCTATCCAGAAAAGTATGCTTTTTACCGTCTAGTACCACTTCAACTTAAGCTTA
TTCGCCAAGTAACAGCAATTCCCTTTGTGAAACACAAGGTTTGTGTTTATCTGATTTGTAGACTTCCTAC
ATGCTTTTCCCAGTCGGAATGAACAGAATTTGCCTTAGAATGTGTGATTTAGACTGGGAAACGCATGTTT
GTCTATATAGAAAGATATGCTTTTTACCGTCTGGAACCACTTAAAACTAAGCTTACTCGCCAAGATAACG
CAATTCACTTTGTGAAACACTAGCTGTGTGTTCATGGGTAAAGTAAACATCCTACTAGCTTTTCCCACTT
GGAACGAACAGAATTCGCAAAAGAATGTGTGAATGAGACTGGGAAACACATGTTTTGTCTATCCAGAAAA
GTATGCTTTTTACCGTCTAGTACCACTTAAAACTAAGCTGATTCGCCATGTAACAGCAATTCACTTTGTG
AAAGACAAGGTTTGTGTTTATCTGACATGTAAACTTACTACAAGCTATTCCTAATTGGAACGAATAGAAT
TTGTCTAGGAAAGTACGATTAAGACTGGGAAACGCATGTTTTGTCCATATAGAGATGTATTATTTTACTG
TTTAGAACCACTTAAGTCTAAGCTTACTACCCATGTAAAAGCAATTTCGTTTGCGAAACACTAGCTGTGT
GTTTATCGGTAAAGTAAAGGTCCTACAAGCTTTTCCCACTTGGAAGGAACAGAATTCGACAAAAATGTAC
GATTCAGAATGGGAAACACATGTTTTTTCTATACAAAAAAGTATGCTTCTTACCGTATAGTATCACATAA
AAGTAGGCTTATTCGCCAAGTTCGCCTACATGCTTTTCCCAATTGGAACGAACAGAATTCGCCTAAGAAT
GTGCGATTTAGGCAGGGAAACGCATGTTTTGTCTATCCAGAATAGTATGCTTTTTACAGTCTAGGACCAC
TTAAAACTAAGCTTATTCACCAAGTAACAGCAATTCACTTTGTGAAACACAAGGTTTGTGTTTATCAGAT
TTGTAAACTTCCAACACGCTTTTCCCAGTCGGAACGAACAGAATTTGCCTAAATGTGTGATTTAGACTGG
GCAATGCATGTTTTGTCTATATAGAAAGGTATGCCTTTTACTGTCTAGTACCACTTAAAAGTAGGCTTAT
TCGCCAAGTTCGCCTACACGCTTTTCCCAATGGGAAGGAACAGAATTCGCCTAAGAATGTGCGATTTAGA
CTGGGAAACGCATGTTTTGTCTATGTAGAAAAGTATGCTTTTTACCATCTGGAAGCACTTAAAACTAAGC
TTACTCGCCAGTAGAAAGCAATTCACTTTGTGAAACACTAGCTGTGCGTTCATGGGTAAACGTAAACATC
CTACTAGCTTTTCCCACTTGGAACGAACAGAATTCCCAAAAAAATGTGTGAATGAGACTGGGAAACACAT
GTTTTGTCTATCCAGAAAAGTATGCTTTTTACCGTCTAGTACCGCTTCAAACTAAGCTTATTCGCCAAGT
AACAGCAATTCCCTTTGTGAAACACAAGGTTTGTGTTTATCTGATTTGTAGACTTCCTACATGCTTTTCC
CAGTCAGAATGAACAGAATTTGCCTAAGAATGTGTGATTTAGACTGGGACACACATGTTTGTCTACTCAG
AAAAGTGTGCTTTTTACCGTCTAGTACCACTTAAAACTAAGCTGATTCGCCATGTAACAGCAATTCACTT
TGTGAAAGACAAGGTTTGTGTTTATCTTAAATGTAAACTTAGTACAAGCTACTCCCAATTGGAACGAATA
GAATTTGTCTAGGAAAGTGCGATGAAGACTGGGAAACGCATGTTTTGTCCATATAGAGATGTATTATTTT
TTGTTTAGAACCACTTAAGTCTAAGCTTACTAGCCATGTAAAAACAATTCAGAGCAAAACACTAGCTGTG
TGTCTATCGGTAAAGTAAAGGTCCTACAAGCTTTTCCCACTTGGAAGGAACAGAATTCGACAAAAATGTA
CGATTCAGAATGGGAAACACATGTTTTTTCTATACAAAAATATGCTTCTTACCGTATAGTATCACATAAA
GGTAGGCTTATTCGCCAAGTTCGCCTACACGCTTTTCCCAAATGGAACGAACAGAATTCGCCTAAGAATG
TGCGATTTAGACAGGGAAACGCATGTTTTGTCTACACAGAAAAGTATGCTTTTTACAGTCTAGGACCACT
TAAAACTAAGCTTATTCACCAAGTAACAGCAATTCACTTTGTGAAACACAAGGTTTGTGTTTATCTGATT
TGTAAACTTCCTACATGCTTTTCCCAGTCGGAATGAACAGAATTTGCCTAAGAATGTGTGATTTAGACTG
GGAAACACATGTTTGTCTATATAGAAAGGTATGCTTTTTACCGTCTGGAACACTTAAAACTAAGCTTACT
CGCCAGGAGAAAGCAATTCACTTTGTGAAACACTAGCTGTGTGTTCATGGGTAAAGTAAACATCCTACTA
GCTTTTCCCACTTGGAACGAACAGAATTCGCAAAAGAATGTGTGAATGAGACTGGGAAACACATGTTTTG
TCTATCCAGAAAAGTATGCCTTTTACTGTCAAGTACCACTTAAAAGTAGGCTTATTCGCCAAGTTCGTCT
ACACGCTTTTCGCAATTGGAAGGAACAGAATTCGCCTAAGAATGTGCGATTTAGACTGGGAAACACATGT
TTTGTCTATGTAGAAAAGTATACTTTTTAACGTCTAGAGCCACTTATAACTAAGTTTACTTGCCTAGAAA
AAGCAATTCACTTTGCGAAACACTGGCTGTGTTTTCCTGAGTAAACGTAAATATCCTACGAGCTTTTCCC
TCTTGGAATGAACAGAATTTGCAAAGGAATGTGTGAATGAGACTGGGAAACACATGTTTTGTCTATCCAG
AAAAGTATGCTTTTTACCGTGTAGTACCACTTCAAACTAAGCTTATTCGCCAAGTAACAGGAATTCCCTT
TGTGAAACACAAGGTTTGTGTTTATCTGATATGTAGACTTCCTACATGCTTTTCCCAGTCGGAATGAACA
GAATTTGCCTAAGAATGTGTTATTTAGACTGGGAAACGCATGTTTGTCTATATAGAAAGATATGCTTTTT
ACCGTCTGGAACCACTTAAAACTAAGCTTACTCGCCAAGAAAACGCAATTCACTTTGTGAAACACTAGCT
TTGGGTTCATGGGTAAAGTAAACATCCTACTAGCTTTTCCCACTTGGAACGAACAGAATTCGCAAAAGAA
TGTGTGAATGAGACTGGGAAACACATGTTTTGTCTATCCAGAAAAGTATGCTTTACCGTCTAGTACCACT
TAAAACTAAGCTGATTCGCCATGTAACAGCACTTCACTTTGTGAATGACAAGGTTTGTGTTTATCTGAAA
TGTAAACTTAGTACAAGCTATTCCCAATTGGAACGAATAGAATTTGTCTAGGAAAGTGCGATGAAGACTG
GGAAACGCATGTTTTGTCCATATAGAGATGTATTATTTTACTGTTTAGAACCACTTAAGTCTAAGCTTAC
TAGCCATGTAAAAGCAATTCAGTTTGCGAAACACTAGCTGTGTGTTTATCGGTAAAGTAAAGGTCCTACA
AGCTTTTCCCACTTGGAAGGAACAGAATTCGACAAAAATGTACGATTCAGAATGGGAAACACATGTTTTT
TCTATACAAAAAAGTATGCTTCTTTCCGTATAGTATCACAAAAAAGTAGGCTTATTCGCCAAGTTCGCCT
ACACGCTTTTCCCAAATGGAACGAACAGAATTCGCCTAAGAATGTGCGATTTAGACAGGGAAACGCATGT
TTTGTCTATCAAGAAAAGTATGCTTTTTACAGTCTAGGACCACTTAAAACTAAGCTTATTCACCAAGTAA
CAGCAATTCACTTTGTGAAACACAAGGTTTGTGTTTATCTGATTTGTAAACTTCCTACACGCTTTTCCCA
GTCGGAACGAACAGAATTTGCCAAAATGTGTGATTTAGACTGGGCAAGGCATGTTTTGTCTATATAGAAA
AGTATGCTTTTTACCGTCTGGAACCACTTAAACTAAGCTTACTCGCCAAGATAAAGCAATTCACTTTGTG
AAACACTAGCTGTGTGTTCATGGGTAAAGTAAATATCCTACTAGCTTTTCCCACTTGGAACGAACAGAAT
TCGCAAAAGAATGTGTGAATGAGACTGGGAAACACATGTTTTGTCTATACAAAAAAGTATGCCTTTTACT
GTCTAGTACCACTGAAAAGTAGGCTTATTCGCCAAGTTCGTCTACACGCTTTTCCCAAATGGAACGAACA
GAATTCGCCTAAGAATGTGCGATTTAGGCAGGGAAACGCATGTTTTGTCTATCAAGAAAAGTATGCTTTT
TACATTCTAGGACCAATTAAAACTAAGCTTATTCACCAAGTAACAGCAATTCACTTTGTGAAACACAAGG
GTTGTGTTTATCTGATTTGTAAACTTCCTACACGCTTTTCCCAGTCGGAACGAACAGAATTTGCCTAAAT
GTGTGATTTAGACTGGGAAACGCATGTTTTGTCTATATAGAAAGGTATGCTTTTTACCGTCTAATACCAC
TTAAAACTAAGCTTATTCGCCAAGTAACAGCAATTCACTTTGTGAAACACAAGGTTTGTGTTTATCTGAT
TTGTAAACTTCCTACACGCATTTCCCAGTCGGACCGAACAGAAATTGCCTAAGAATGTGTGATTTAGACT
AGTAAACGCATGTTTTGTCTATATAGAAAAGTATGCTTTTTACCGTCTGGAAGCACTTAAAACTAAGCTT
ACTCGCTAAGAGAGAGCAATTCAGTTTGTGAAATACTAGCTGTGCGTTCATGGGTAAACGTAAACATCCT
ACTAGCTTTTCCCACTTGGAACGAACAGAATTCGCAAAAGAATGTGTGAATGAGACTGGGAAACACATGT
TTTGTCTATCCAGAAAAGTATGCTTTTTACCGTCTAGTACCACTTCAACTTAAGCTTATTCGCCAAGTAA
CAGCAATTCCCTTTGTAAAACATAAGGTTTGCGTTTATCTGATTTGTAGACTTCCTACATGCTTTTCCCA
GTCGGAAAACAGAATTTGCCTAAGAATGTGTGATTTAGACTGGGAAACGCATGTTTGTCTATATAGAAAG
ATATGGTTTTTACCGTCTGGAACCAATTAAAACTAAACTTACTCGCCAAGAAAACGCAATTCACTTTGTG
AAACACTAGCTGTGTGTTCATGGGTAAAGTAAACATCCTACTAGCTTTTCCCACTTGGAACGAACAGAAT
TCGCAAAAGAATGTGTGAATCAGACTGGGAAACACATGTTTTGTCTATCCAGAAAAGTATGCTTTTTACC
GTCTAGTACCACTTAAAACTAAGCTGATTCGCCATGTAACAGCAATTCACTTTGTGAAAGACAAGGTTTG
TGTTTATCTGAAATGTAAACTTAGTACAAGCTATTCCCAATTGGAACGAATAGAATTTGTCTAGGAAAGT
GCGATGAAGACTGGGAAACGCATGTTTTGTCCATATAGAGATATATTATTTTACTGTTTAGAACCACTTA
AGTCTAAGCTTACTACCCATGTAAAAGCAATTCAGTTTGCAAACACTAGCTGTGTGTTTATCGGTAAAGT
AAAGGTCCTACAAGCTTTTCCCACTTGGAAGGAAAAGAATTCGACAAAAATGTAAGATTCAGAATGGGAA
ACACATGTTTTTTCTATACAAAAAAGTATGCTTCTTACCATATAGTATCACATAAAAGTAGGCTTATTCG
CCAAGTTCGCCTACACGCTTTTCCCAATTGGAACGAACAGAATTCGCCTAAGAATGTGCGATTTAGGCAG
GGAAACGCATGTTTTGTCTATCAAGAAAAGTATGCTTTTTACAGTCTAGGACCACTTAAAACTAAGCTTA
TTCACCAAGTAACAGCAATTCACTTTGTGAAACACAAGGTTTGTGTTTATCTGATTTGTAAACTTCCTAC
ACGCTTTTCCCAGTCGGAACGAACAGAATTTGCCTAAATGTGTGATTTAGACTGGGCAACGCATGTTTTG
TCTATATAGAAAAGTATGCTTTTTACCGTCTGGAACCACTTAAAACTAAGCTTACTCGCCAAGAGAAAGC
AATTCACTTTGTGAAACACTAGCTGTGTGTTCATGGGTAAAGTAAATATCCTACTAGCTTTTCCCACTTG
GAACAAACAGAATTCGCAAAAGAATGTGTGTATGAGACTGGGAAACACATTTTTTGTCTATCCAGAAAAG
TATGCCTTTTACTGTCTAGTACCACTGAAAAGTAGGCTTATTCGCCAAGTTCGCCTACACGCTTTTCGCA
ATTGGAAGGAACAGAATTCGCCTAAGAATGTGCGATTTAGACTGGGAAACGCATGTTTTGTCTATGTAGA
CATGTATACTTTTTAACGTCTAGAGCCACTTATAACTAAGTTTACTCGCCTAGAAAAAGCAATTCACTTT
GCGAAACACTGGCTGTGTTTTCCTGTGTAAACGTAAATATCCTACAAGCTTTTCTCTCTTGGAACGAACA
GACTTGGCAAAAGAATGTGTGAATGAGACTGGGAAACACATGTTTTGTCTATCCAGAAAAGTATGCTTTT
TACCGTCTAGTACCACTTCAACCTAAGCGTATTCGCCAAGTAACAGCAATTCCCTTTGTGAAACACAATG
TTTGTGATTATCTGATTTGTAGACTTCCTACACGCTTTTCCCAGTCGGAATGAACAGAATTTGCCTAAGA
ATGTGTGATTTAGACTGGGAAACGCATGTTTGTCTATATAGGAAGATATGGTTTTTACCGTCTGGAACCA
ATTAAAACTAAGCTTACTCACCAAGAAAACATAATTCACTTTGTGAAACACTAGCTGTGTGTTCATGGGT
AAAGTAAACATCCTACTAGCTTTTCCCACTTGGAACGAACAGAATTCGCAAAAGAATGTGTGAATGAGAC
TGGGAAACACATGTTTTGTCTATCCAGAAAAGTATGCTTTACCGTCTAGTACCACTTAAAACTAAGCTGA
TTCGCCATGTAACAGCAATTCACTTTGTGAAAGACCAAATTTTCTGCTGCAAGAAAGCTGCCTGGTGAGC
TTGGGACACACGGAAGCAGAATTTCTCTAGGAGCGGGCATGTTCTGTGTTTCCCGGAAGTCCCACACCCG
CGGATCCAGGCCCGCAGCAGCTCTCTGCTCCCAGACCCGGTGAGAGAGAGACCCAACCGCCTGGTCAGGT
GGGCACTCCTGAGGCTGCAGAGCGGAAGAGACCACCAACACTGCTCACCCCTGCCCACATCCCTAGCCCA
AGAGGAAAATGTATAAGGCCTCTGGGCTCCAGTGGGGGAGGGCCCAGGAGCGGCAGGACACCTTCCTGAG
ACACCGCCGGAACCTGAAAGAAACAGACCGGATAAACAGTTCTCTGTACCCAAATCCCGTGGGAGGGAGA
GCTAAACCTTCAGAGAGGCAGACAAGCCTGGGAAACCAGAAGAGACTGCTCCCTGCACACACATCTCGGA
TGCCAGAGGAAAAAGCCAAAGACCATCTGGATCCCTGGTGCACTGAAGCTCCCGGAAGGGGCAGCACAGG
TCTTCCTGGTTGCTGCCGCTTTAGAGAGCCCCTGGGCAGCACCCCACGAGCGAACCTGAGCCTCGGGACC
ACAGGTAAGACCAAATTTTCTGCTGCAAGAAAGCTGCCTGGTGAACTCAAGACACAGGCCCACAGGAACA
GCTGAAGACCTGTAGAGAGGAAAAACTACACACCCGAAAGCAGAACACACTGTCCCCATAACTGACTGAA
AGAGAGGAAAACAGGTCTACAGCACTCCTGACACACAGGCTTATAGGACAGTCTAGCCACTGTCAGAAAT
AGCAGAACAAAGTAACACTAGAGATAATCTGATGGCGAGAGGCAAGCGCAGGAACCCAAGCAACAGAAAC
CAAGACTACATGCCATCATTGGAGCCCAATTCTCCCACCAAAACATACATGGAATATCCAAACACACCAG
AAAAGCAAGATCTAGTTTCAAAATCATATTTGATCATGATGCTGGAGGACTTCAAGAAAGACATGAACAC
ACTTAGGGAAACACAGGAAAACATTAATAAACAAGTAGAAGCCTACAGAGAGGAATCACAAAATTCCCTG
AAAGAATTCGAGGAAACACAATCAAACAGATGAAGGAATTAAAAATGGAAATAGAAGCAATCAAGAAAGA
ACACATGGAAACAACCCTGGATATAGAAAACCAAATGAAGAGACAAGGAGCTGTAGATACAAGCTTCACC
AACAGAATACAAGAGATGGAAGAGAGAATCTCAGGAGCAGAAGATTCCATAGAAATCATTGACTCAACTG
TCAAAGATAATGTAAAGCGGAAAAAGCTACTGGTCCAAAACATACAGGAAATCCAGGACTCAATGAGAAG
ATCAAACCTAAGGATAATAGGTATAAAAGAGAGTGAAGACTCCCAGCTCAAAGGACCAGTAAATATCTTC
AACAAAATCATAGAAGAAAACTTCCCTAACCTAAAAAAAGAGATACCCATAGACATACAAGAAGCCTACA
GAACTCCAAATAGATTGGACCAGAAAAGAAACACCTCCCGTCACATAATTGTCAAAACACCAAATGCACA
AAATAAAGAAAGAATATTAAAAGCAGTAAGGGAAAAAGGTCAAGTAACATATAAAGGGAGACCTATCAGA
ATCACACCAGACTTCTCGCCAGAAACTATGAAGGCCAGAAGATCCTGGACTGATGTCATACAGACCCTAA
GAGAACACAAATGCCAGCCCAGGTTACTGTATCCAGCAAAACTCTCAATTAACATTGATGGAGAAACCAA
GATATTCCATGACAAAACCAAATTTACACAATATCTTTCTACAAATCCAGCACTACACAGGATAATAAAT
GGTAAAGCCCAACATAAGGAGGCAAGCTATACCCTAGAAGAAGCAAGAAACTAATCGTCTTGGCAACAAA
ACAAAGAGAATGAAAGCACACAAACATAACCTCACATCCAAATATGAATAGAAAGGGAAACAATAATCAC
TATTCCTTAATATCTCAATATCAATGGCCTCAACTCCCCAATAAAAAGACATAGATTAACAAACTGGATA
CGCAACGAGGACCCTGCATTCTGCTGCCTACAGGAAACACACCTCAGAGACAAAGACAGACACTACCTCA
GAGTGAAAGGCTGGAAAACAACTTTCCAAGCAAATGGTCAGAAGAAGCAAGCTGGAGTAGCCATTCTAAT
ATCAAATAAAATCAATTTCCAACTAAAAGTCATCAAAAAAGATAAGGAAGGACACTTCATATTCATCAAA
GGAAAAATCAACCAAGATGAACTCTCCATCCTAAATATCTATGCCCCAAATACAAGGGCACCTACATACG
TAAAAGAAACCGCACTAAAGCTCAAAACACACAATGCACCTCACACAATAATAGTGGGAGATTTCAACAC
CCCACTCTCATCAATGGACAGATCATGGAAACAGAAATTAAACAGTGATGTCGACAGACTAAGAGAAGTC
ATGAGCCAAATGGACTTAACGGATATTTATAGAACATTCTATCCTAAAGCAAAAGGATATACCTTCTTCT
CAGCTCCTCATGATACTTTCTCCAAAATTGACCATATAATTGGTCAAAAAACGGGCCCCAACAGGTACAG
AAAGATAGAAATAATCCCATGCGTGCTATCGGACCACCACGGCCTAAAACTGGTCTTCAATAACAATAAG
GGAAGAATGCCCACATATACGTGGAAATTGAACAATGCTCTACTCAATGAAAACCTGGTCAAGGAAGAAA
TAAAGAAAGAAATTAAAAACTTTTTAGAATTTAATGAAAATGAAGATACAACATACTCAAACTTATGGGA
CACAATGAAAGCTGTGCTAAGAGGAAAAATCATAGCGCTGAGTGCCTGCAGAAAGAAACAGGAAAGAGCA
TATGTCAGCAGCTTGACAGCACACCTAAAAGCTCTAGAACAAAAAGAAGCAATTACACCCAGGAGGAGCA
GAAGTCAGGAAATAATCAAACTCAGAGCTGAAATCAACCAAGTAGAAACAAAAAGGACCATAGAAAGTAT
CAACAGAACCAAAAGTTGGTTCTTTGAGAAAATCAACAAGATACATAAACCCTTAGCCAGACTAATGAGA
GGACACAGAGAGTGCGTCCAAATTAACAAAATCAGAAATGAAAAGGGAGACATAACTACAGATTCAGAGG
AAATTCAAAAAATCATCAGATCTTACTATAAAAACCTATATTCAACAAAATTTGAAAATCTTCAGGAAAT
GGACAATTTCCTAGTCAGATACCAGGTATCGAAGTTAAATCAGGAACAGATAAACCAGTTAAACAACCCC
ATAACTCCTAAGGAAATAGAAGCAATCATTAAAGGTCTCCCAACCAAAAAGAGCCCAGGTCCAGACGGGT
TTAGTGCAGAATTCTATCAAACCTTCATAGAAGACCTCATACCAATATTATCCAAACTATTCCACAAAAT
TGAAACAGATGGAGCCCTACCGAATTCCTTCTACGAAGCCACAATTACTCTTATACCTAAACCACACAAA
GACACAACAAAGAAAGAGAACTTCAGACCAATTTCCCTTATGAATATCGACGCAAAAATACTCAATAAAA
TTCTAGCAAACCGAATTCAAGAGCACATCAAAACAATCATCCACCATGATCAAGTAGGCTTCATCCCAGG
CATGCATGGATGGTTTAATATATGGAAAACCATCAACGTGATCCATTATATAAACAAACTGAAAGAACAG
AACCACATGATCATTTCATTAGATGCTGAGAAAGCATTTGACAAAATTCAACGCCCCTTCATGATAAAAG
TCCTGGAAAGAATAGGAATTCAAGGCCCATACCTAAACATAGTAAAAGCCATATACAGCAAACCAGTTGC
TAACATTAAACTAAATGGAGAGAAACTTGAAGCAATCCCACTAAAATCAGGGACTAGACAAGGCTGCCCA
CTCTCTCCCTACTTATTCAATATAGTTCTTGAAGTTCTAGCCAGAGCAATCAGACAACAAAAGGAGATCA
AGGGGATACAGATCGGAAAAGAAGAGGTCAAAATATCACTATTTGCAGATGACATGATAGTATATTTAAG
TGATCCCAAAAGTTCCACCAGAGAACTACTAAAGCTGATAAACAACTTCAACAAAGTGGCTGGGTATAAA
ATTAACTCAAATAAACCAGTTGACTTCCTCTATACAAAAGAGAAACAAGCCGAGAAAGAAATTAGGGAAA
CGACACCCTTCATAATAGACCCAAATAATATAAAGTACCTCGGTGTGACTTTAACCAAGCAAGTAAAAGA
TCTGTACAATAAGAACTTCAAGACACTGAGGAAAGAAATTGAAGAAGACCTCAGAAGATGGAAAGATCTC
CCATGCTCATGGATTGGCAGGATTAATATAGTAAAATGGCCATCTTACCAAAAGCAATCTACAGAATCAA
TTCAATCCCCATTAAAATACCAATCCAATTCTTCAAAGAGTTAGACACAACAATTTGCAAAAAAATGGGG
TTCAGAGCTAAACAAAGAATTCACAGCTGAGGAATGCCGAATGGCTGAGAAACACTTAAAGAAATGTTCA
ACATCTTTAGACATAAGGGAAATGCAAATCAAAACAACCCTGAGATTTCAACTCACACCAGTGAGAATGG
CTAAGATCAAAATCTCAGGTGACAGCAGATGCTGACGAGGATGTGGAGAAAGAGGAAGACTCCTCCATTG
TTGGTGGGATTGCAGACTGGTAAAACCATTCTGCAAATCAGTCTGGAGGTTCCTCAGAAAATTGGACATT
GAACTGCCTGAGGATCCAGCTATACCTCTCTTGGGCATATACCCAAAAGATGCCTCAACATATAAAAAAG
ACACGTGCTCCACTATGTTCATCGCAGCCTTATTTATAATAGCCAGAAAATGGAAAAAACCCAGATGCCC
TACAACAGAGGAATGGATACAGAAAATTTGGTACATCTACACAATGGAATATTACTCAGCTATTAAAAAA
ATCGGCTTTATGAAATTCGTAGGCAAATGGTTGGAACTGGAAAATATCATCCTGAGTGAGCTAACCCAAT
CACAGAAAGACATAAATGGTATGCACTCATTGATAAGTGGTTTTTAGCCCAAATGCTTGAATTACCCTAG
ATCCCTAGAACAAACGAAACTCAAGACGGATGATCAAAATGTGAATGCTTCACTCCTTCTATAAATGAGG
AAAAAGAATACCCTTGGCAGGGAAGGGAGAGGCAAAGATTAAAACAGAGACTGAAGGAACACCCATTCAG
AGCCTGCCCCACATGTGGCCCATACATATACAGCCACCCTATTAGACAAGATGGATGAAGCAAAGAAGTG
CAGACAGACAGGAGCCAGAAGTAGATCGCTCCTGAGAGACACAGCCAGAATACAGCAAATACAGAGGCGA
ATGCCAGCAGCAAACCACTGACATGAGAGTAGGTCCCCCGTTGAAGGAATCAGAGAAAGAACTAGAAGAG
CTTGAAGGGGCTAGAGACCCCAAAATTACAACAATATCAAGAAACCAGAGCTTCCAGGGACTAAGCCACT
ACCTAAAGACTATACATGGACTGACCCTGTACTCTGACCCGATAGGTAGCAATGAATATCCTAGTAAGAG
CACCAGTGGAAGGGGAAGCCCTGGGTCATGCTAAGACTGAACCCCCAGTGAACTAGTCTATGGGGGGAGG
GCGGCAATGGGGGGAAGGTTGGGAGGGGGACACCCATAAGGAAAGGGAGGCGGGAGGGGCATGTTTGCCC
GGAAACAGGGAAAGGGAATAACACTTGAACTGTATATAAGAAATACTCAAATTAATAAAAAAATGGGGTT
CAGAGCTAAACAATGAATTCACAGCTGAGGAATGCCGAATGGCTGAGAAACAACTAAAGAAATGTTCAAC
ACCTTTAGTCATAAGGGAAATGCAAATCAAAACAACCCTGAGATTTCACCTCACACCAGTGAGAATGGCT
AAGATCAAAATCTCAGGTGACAGCAGACGCTGGCGAGGATGTGGAGAAAGAGGAACACTCCTCCATTGTT
GGTGGGATTGCAGACTGGTACAACCATTCTGGAAATCAGTCTGTAATTTCCTCAGAAAATTGGATATTGA
ACTACCTGAGGATCCAGCTATACCTCTCTTGGGCATATACCCAAAAGATGCCCCAACATATAAAAAAGAC
ACGTGCTCCACTATGTTCATCGCAGCCTTATTTATAATAGCCAGAAGCTGGAAAGAACCCAGATGCCCTT
CAGCAAAGGAATGGATACAGAAAATGTGGTACATCTACACAATGGAATATTACTCAGCTATCAAAAAAAA
CGGCTTTATGAAATTCGTAGGCAAATGGTTGGAACTGGAAAATATCATCCTGAGTGAGCTAACCCAAACA
CAGGAAGACATACATGGTATGCACTCACTGATAAGTGGCTATTAGCCCAAATGCTTGAATTACCCTAGAT
GCCTAGAACAAACGAAACTCAAGACTGATGATCAAAATGTGAATGCTTCACTCCTTCTCTAAAAGGGGAA
CAAGAATACCCTTGGCAGGGAAGAGAGAGCAAAGATTAAAACAGAGACTGAAGGAACACCCATTCGGAGC
CTGCCCCACATGTGGCCCATACATATACAGCCACCCAATTAGACAAGATGGATGAAGCAAAGAAGTGCAG
GCCGACAGGAGCTGGATGTAGATCTCTCCTGAGAGACACAGCCAGAATACAGCAAATACAGAGGCGAATG
CCAGCAGCAAACCACTGAACTGAGAATAGGACCCCCATTGAATGAATCAGAGAAACAACTGGAAGAGCTT
GAAGGGGACTGTGACCCCATATGTACAAAAATGCAAAGCTACCAGATCTTCCATGGACTAAGCCACTACC
CAAAGACTATACACGGACTGACCCTGGACTCTGACCCCATAGGTAGCAATGAATATCCTAGTAAGAGCAC
CAGTGGAAGGGGAAGCCCTGGGTCCTGCTAAGACTGAACCCCCAGTGAACTAGACTGTTGGGGGGAGGGC
GGCAATGGGGGGAGGGTTGGGAGGGGAACACCCATAAGAAGGGGAGGGGGGAGGGGGATGTTTACCCGGA
AACCAAAGAATTATTATTACGTATTAAATAAATTAAAAAAAATTTAAAAAAATGTTAAAAATAAAAAAAA
ACCATGAATTTGTTTTTCTGATATATACCTTCTCTTTATATACCATGTTGATGAAACCTTAGGACATAGG
AATGCATAGTAACCATCTTAGTAGTGTTTCGGGATTTTATTGTATCTTGTTTGACATGTGCACTTCTATT
AAAATGCTATTTCTTTTCTATGTCTCTTAATTTACCTTGAGAGGTTTCCGGGATGTTTGCCCGGAAACCA
AAGAATTATTATTAAGTATTAAATAAATTTAAAAAAAAAAAAAACTCAACTTCAGGGGCTGGGGATTTAG
TTCAGTGGTAGAGCGCTTACCTAGGAAGCGCAAAACCCGGGGTTCGGTCCCCAGCTCCAAAAATAAAAAA
CAAAACAAAACAAAAAAAAAACTAAAAAAAAAAACTCAACTCAATAGATTCATAAGAACAGGAGAGAGTC
TATTTGGTATTGTCTTTTGTGGATTCTACAACCTTGACCTAGTTTCCCAGAATCCATGTTAAAGTTCCAC
CTAACATCATACCTCTTGGAGCCAACAAAAGTATGTGTGTGTGTGTGTGTGCGTGTGTGTGTGTGTGCGT
GTGTGTGTGTGTATATATATATATATATATATATATATATATATATATATATATATAATCAGACATAAAA
ACTAGGTAAGATTAATGAAACTAGGAATCGCACGCTGCCGGGAACCGGATATAGAATTTTCCAGAGAGAC
ACTGCTAGACCATGTCAAATACAGAAGTGAATCCTAGTGGCAAACCAGTGAACTGTAAACTGACGACACA
TTGGTAGATTTTGTGAAAGGATAACAAAAGATGAAGGGGCTTTCAACTCAATAAGAACTGTTTCATCAAA
CCAGAGCTTTCTGGTACTAAACAAATATTTGAAGACTGTACATGGATAGACCAGTGACTCCAAATGCATA
TGTAGCAGAGGATGGCCATGTTGGGCACCAATGGAAGTAGAAGCCTTTTGTCCAAACTAGGTTTGACTCC
CCTTTCAAGGGAATGTCAAGGTGCTGTAAGGGAGGTTATACAAGAAGGGTAGGGGGACAGGTAACGGGTC
TTACAGGCAGGAAACTGGGAAAGAAAAAAAATATGAAATGTAAATATAGAAATATTCATTTAAAAAAGCA
ATAGAATTTAGAAAAAAAATAAAGAAAAATGAAAGAAATAAAAGATAGGAAAACTGCAGGCTAATGTCAC
CAATGGTCTCAGAAATCTAAAGGGTCACCTTCAGAGAATGGGAGTCAGAGTAATACTAGTGGAAAGGCTG
ATATCATGAAGTGTCAACTAGAAGCACGATATCAGTGTCAGACACAAACTGCATTATAGGAATGGAAAGC
ATATGGGAGATTCCTCTGAGATGAGGACAGAATACTTGTCTTTACCTCCTTCCTTAGGACCTTTTTCTTT
TGGGCAAAAAGAATAAAGGCATGAGCTCTCAGGAAAACAACTGTATGATTCCCATCACCTGGCTTTTGGA
ATAAATAAATGAATGTTATGAACTCTCTGACTTCCAGGTATCATAACAACAGGGAAGTCCAGAATCTTCT
CAGAGCCTCCCAGCTCCTGATTCTGAAACGTGGAAGACTAAGACCAAGGCTTCTCTTCAGCGAACACACT
TAGCCCCTACCCCGGACTCTCTGAACGTTCCCAGTGATGGCATATTTCTTCTTCTTTTTTTATTTTTATT
TTTTAATGAAAACAGAAGGCCATCTGCCTTTTCCCCATCTCTGGTCTCTTCAGCCTTTTTGTTCTCCCTC
CTAAATGACTGTTTACATTGAATGAGAGTCTAATTAGTAAACCTAGATTTACAGAAGGAATAACCCTTAG
GCCGTGCTGTGATGACAACACTTGTGACATCACAGAAGAAGCTAGTGCACACCAGGGTACAAGAGATTTT
TCAGGGAGGGCCAAATGGTGATGTCAATGAGAACTGCCTTAGCCTGCCTGCTGAACTATAATGGCCAGAT
TTGAGAGTGCCCCTTCAAGGAGGGTTTCTAGCGAAACAGAGGAAACCTTTATGTATTCATCTCTCTAAAA
CTAGAGACTTCTCTTAGCTTCACTAGTGTTTACATGCTTTGAATGGAGAAACTTAGTCAGGGGCTTGTCA
TGGGTAGAACATATCTAGGATCATGGAAGGGAGGAGATTATTCTGAAAAATAATTCTAATCCAAAGTCCA
TTCCTGTGACCTTCAGTTCAATTTCCTAGCCTTTATTTGTTTCCCAAAGGCCAGGACTTTCCCTACAGCC
CTATTATTGAGTGAACATTGTATTTCATTTTCTTACTGTACATTCCTTGAAAGGGCACATTATTTATATA
TATATATATATATATATATATATATATATATATATATATATATATATATATATATGTCCTGAATGTATAC
TCAAAAATTCTGTTTTCCAATTCAATATTTTTGTAATGAATTTGAGAACAATGGAGGCCAAGGCAAAGAG
TGAATATAACAGGGTAAATACTATGTAATTTCTTCAAACGATAAACTACCAAATCCTTTTTTTTATCCAA
AAATTATCAGATATCAGTAAAGCAAAGTACAACATGGACAAGAGAAAGAGATTCTGTAATACCTTTAGAT
GTCAGATAGCTAATATATACCTTCCTGTGTTCCCAGGGTCAGGCTTGAGGGTTTTGGATGTTTTACATGG
TTTTTTTTTCAGATAAAACATAAGAGTCAGGAGATTGGGCAGGGAGAGCAATGGCTTGAGGTCAAGGAAA
ACCTCAACATTACTAGTTTCATAAGAACAGAAGGAAGTCAATTTGGTATTTTTATTTGTAAATTCTAAAT
AATTGAGGTAGTTCCAAAGTATCCATGTTAAAATTCCACCTAATCTCATGGCTTGTATGAGCCACATATA
TATATATATACTGTTGAAGCTAAGAATTGCATGCCTCCGGGAGCAGGATATAGATCTTTCCTGAGAGACA
CAACGAAAGCTGGTCCAATAGAGAAATGAAAGCTAGTGGCAAACCAGTGAACTGAGAACGGACCTCTTGC
TAGTAGATTTTGAGAAACGATTACAAGAGCTGAAGGGGCATTAAAACCATAAGAAGAACAATGCCAAGGA
ACCAGATATTTCAGGTACTAAACCAATATTCAAAGAATGTATATGGACAGACCTAAGGTTCAAACTGAAT
ATGTAGCAGAGGATGGTCTTTTTGGGCACCAAAAGAATGAGAAGCCCTTTGGTTTCATCACTAGGTTTAG
CTCCCAGTTTATGGGAATGTCAAGGGGCAGTAAGGGTGGTTTTAGAGGAATTGGATGGGGACTACTTAGA
GATCTTATGGACAGGAAACTGGAAAAGGTAATACAGAAGTATGGAATTAAAAGCAAAAAAAAAAAATATT
CAAAATGAAAGAAATTAAAGAAAAGAAAACTGGCTGCTAATCACCCCTATTGACTCAGAAATATAAAGAG
TCACTGTCAATGTATGGTAGACAGAGTAATACTTGTTGAAAGACTGAGATCATGAATTCTCAACTAGAAG
CACTTTTCTCTCCCATATATGAGTGTCGGACACAAAATGCACACTGTAGGAATCCAAAGCTTGGAGGAGT
TTACACTGAGCTGAGGATAGAATAATGACCTTTCCCTTCTTCCTTAGGATGCTTTTCTACTGGGAAAAAA
GAATAAAATTGATGAGATCTCAGGAAAACAGCACGCTTCCCAACATTTGGATTTTGGGATAAAGAAATTA
GTGATATAAACTCTCTGATTCCAGGAACCAAGCAGGGAAGTCCAGATAATTCTGAGAGAATCCCAGCTCC
AGGTTTGCATATGTGGAAGGCTCAGATCCAGGCTATCTCTTCAGGTAACCCACACAGCTCCTACCCAGGA
CTCATGTATATTTCCCATGGACCAGGTATTGCTTCCTTTTTTATATACCAAGACAGAAGGCCAGCTTCCT
TTTCCCCATCTCTGATCTCTTCATAGTCTTTGTTCCCCTTCCCAAAAACTGTTTACTCTGAATTATAGGA
AAATTAGTAAACCCTAGAGGTACTGAAGGAATATCAGAGAGGGAGATGCATACAGGACAACACTTGTGAC
ATCACAGAATAAACTAGGGCTCTCCAGGATACAAGAGATTTTTTTCAGGGAAGGACAAATGATAATGTCA
CTGAGAACTGCCATGAATTACCTGCTAAAAAGCTATCTTTATATTGACCAGATTTGGCGGTGCTCTTTCC
AGGATAGTCTCCTGTGACCCTGTGGAAACCTTTCCTTACTACATCTCTCTAAAATTAGAGACCTCTTTGT
GCTTCATTAGTGGTTGCCTGCTCTGAATTGAGAAAGTTAGTCAGGGGATTGCAATTGGTAGAAAAGATCT
AGGAACATGGAGTGGAGGAGATTCATCTGGATAATAATTTTATTCCCAGGTCCATTCCTGTAACATAAAG
TTCAATTTTTTAGGTTTTCTCTGTTTCCAAATGGCCAGTATTTTCCATACAGACATTTAATTGGGTGAAT
ATTGTATTACATTTTCTTTTCTTTTTCTTTTTTGCTTTTTTTTTTTTTGGAGCTGGGGATTGAAACCAGG
GCCTTGAGCTTGCTAGGCAAGTGGTCTACCACTGACCTAATTCCCCAACACTGTATTACACTTTCTTATT
GTACATTCCTTGATAGGGGACTTTATGTATATTCTTGAAAGTATACTCAAAAATTCTGTTAACGAATTCA
ATTTTTTGCAATGGTTTTGTAAACAAAGGGACCAACCCATAGAGTGAATACAACAGTGTATATATTGTAT
ACCTACTTCAAATGATAAACTCAAAACTCCTTATTTTATCCAAAAATTACCAGACATCCCTATAGCAAAG
GACAACATGGAGTATAGAATGCGGTTCTGAAGTCCCATTAAGTTACAGTTCTATAATATCTAACTTCCTG
TTTTCCCAGTGCAAGACTTGCAGGTTTTGGATGTTTTACCATGATTCTTTCTTCAAGGAAAACAAAATGC
AGGAGGATGGGCAGGGAGAGGAATGGCATGAGGTCCAGGGAAACCTCAACTTCAATAGGTTCATAAGAAC
AGGAGGAAGTCTATTTGGCATTTGTGACTTCTACATTTTTGACCTCCTTATGCAGAATCTATGTCTAACA
TCATAGCTGAAGAAGCTGTAGATAGATTAGATATAGAGATAGAGATCGAGATAGAGATAGATAGATAAAG
ATACAGATACTGATACAGATACAGATACAGATATAGATATAGATTGATAAACATATCTGCCACCAAAACT
AGAAAAGATTGTTGAAGCTAAGAAGTGCATGCTGCCAGGAACCGGACATATATATATATGAACGTTAGTG
GTAAACCAGTGACCTGAAAACGGACCTATTGTTGGTAGATTTTGAGAAAGGATTACAAGAGCTAAAGGGT
TTTTTAGCCCCATAAGAACAACAATGGCAATAAACCAGAGCATTCCAATTATAAACCCACATTAAAAGAT
TGTACATTGAGAGACCTATGGTTGAAAATACACAGGTAGCAGAGGATGGCTTTTTGGGCACCAATGGATG
CAGAAGCCCTTGATCCTCCCTAGGTTTGATAGCCATTTCAAGGGAATGTCAAGGGGCAGTAAGAGGAAGT
ATAGTATAATGGGTGGGAGACCGGTTAGGGACCTAACCTACAGGAAACTGGGATTGGAAACAATATTTGA
AATGTAAATATAGAAATATCCCATTCAAAAAAGCAATAAAATTTGCTATAAAATTTAAAAAATAATAAAA
ACAAATTAAAAGAAAAGAGAATTGCCAGCTAATCACATCTATTCACTCAGAAATCTAAAGTGTCACTCTC
AGGAGAGTAATACTAGTGGAAAGACTGAGATGGTGAAGTCTCAAATAGAAGCTCTTCTCTCTCCCAGACA
TCAGTGTCAGACACAAACTGCACTATAGGAATCCAAAGCATGGAGGAGTATACAGTGAGCTAAGGACACA
ATATTTGACTTTCCCCTCTCCATTAGGACATTTTTCTTCTGGGCAAAATGAAAAAAAAAATGATAAGCTC
TCAGGAAAACAATTCTGCCCTTCCCAACACCTGGCTTTGGAATAAATAAAATAATGTTATAAACTCTCTG
ATTTCCGGGAATCATAAAAAGTAGGGAAGACCATATGAGAAGCTCTAATCTCCTGATTCTCATATGTGGA
AGGCTCAGATCAAGGATAACTCTTCAGTGAACTCATTGAACACCTACCCATGAAAAACTGAGCTTTCCCA
TGGACGACATATTTCTAGCATTGTTTATAACAAGACAATGCCCAGCTTCCTTCTCTCCATCTCTGATCTC
TTCGTCCTTCTTGTTCTCACTCCCAAATGACTGTTTACTCTGAATTAGAGGACAAATAGTAAACACTAAA
GGTACTGAAAAAATATCTAAGAGGCAGTTGCTTTCAGCACAACACTTGTGATATCATGGCAGAAGCAAGG
ACTTTCCAGGATACAAGAGATTTTTCAGGTGGGGCCGAATGATGATGTCATTGAGAACTGCCATGGCATA
CCTGCTAAACATTCCTCCCAATGACGAGATTCAAAGGTGGCCTTTCCAGGAGTGTCTCCTGTGATACAGT
GGAAACCTTTATGTACTCCATCTCTCTAAAGCTAGTGACTTCTCTTTGCTTCATTAGTGGTTACATCCTA
TAAATGGAGAAAGTTAGTCAGGGGCTTGGCATGGGTAAAACTGATTTAGGCATATGGACAGGAGGAGTTT
CTTCTAGATATTATTTTTCCCAGATTCATTCCTGTGACATACATTTCATTTTTTTCTCTGTTTCCCAAAG
TCCAGTTTTTTCCCTACAGACCTTAATTGAATAAATATTGTGTTTCACTTTCTCATTGTACTGTCCTTGT
TAGGGGACTTTATGAATATTTTTGAATGTGTACTCAAAAATTCTGCTTTCCAATTCCATTTTCTGCCATG
ATTTTGGCAACAAAGGGGCCCATCTATACAGTGAGTATAACAGTGTAAATATTGTGTACCTTCTTCAAAT
GAAAAACTCCCAAATCCTTATTTTATTCAAAAATTTTCAGACATCAGAAAAGCAAAGGACCACATGGTGT
ATAGAATTCGTTTCTCTAGTCCCTTTTGATATCAACACTACAGTATCTACCTTCCAGTGTTCCAGTGCCA
GATGTGAGGGTTTTGGAAGCTTTATCGTGATTCTTTCTTAAGGCCAAACATGAGATGCAGGAGGATGGGC
AGGGAAAAGAATGGCTTGAGGACCAGTGAAACCTCAACTTCAATAAGTTCATGAGAACAGGAGGAAGTCT
ATTTGGCATTGTCCTTGTGGATTTTACATTCTTGACCTGGTTGCACAGAATCCATGTTAAAATTCCACCT
TACGTCATAACTGTAGCAGCCATCAAGCATATATATATATATATATATATATATATATATATATATATAT
ATATATATATATATATATATATGCCACCAAAACTAGATAATAATGATGAAGCTAAGAAGTGCATTCTCCC
AATAAATAGATACAGAACTTTCCTTAGAGACACAGATAGATCATGTCAAATACAGAAGCGAGTGCTAATG
GCAAACAAGTAAATGGACCTCTTGTTGGTAGATTTTGAGAAAGGATTACAAGAGATGAAGGGGCTTTCAA
ACGCATAAAAACAACAATGTCAATGAACCAGTGCTTTCTGGTAGTAAACCATTACTCAAAAATGGTTCAT
GGACAGAATTATGGCTCGAACAGCATATGAGACAGAGTATGTCGTTGTTGAGCATCAGTGGAAGGAGAAA
CCATTTGTTCTCCCTGGGTTTGACTCCCAGTTCAATGGAATGTAAAGGGGCAGTAAGGGGAGCAGTAGAA
CAAGGGGACAAGACAGGATAGGGATCTTATGGGCAGGAAATTGGGAAAAGAAATAACATTTGAAATAAGA
ATATAGAAATATCCAATTAATAATAAGGAATATAATTTGGTGAAAAATAAAAAAAGAAAGAAATTATATG
AAAGAGCATGACCAGCTAATCATACCTATTGACTGAGAAATCTAAAAAGTCACTGACATGGAAGGATAGT
CAGAGTAATACTAGTGAAAATACTGAGATGATGAAGACTCAACTAGAAGCACTTCTCTTTCCCAGATATC
AGTGTCAAACACAAACTGCACTATAGATTTCCAAAACATGGTGAAATTTTCTGTGAGCAAAGACACAATA
ACTGTCCTTCCCTTCTCCCTTATGTCAGTGTCAGACACAAACTGCAATAAAGGAATTCAAATTATGGAGG
AGGTTAATCTGAGCTGAGGACATAATACTTGTCTTTCCTTTCTTACTTAGGACCTTTTTCTTCTGTGAAA
AACAGAATAAGAGCAATGAGCTCTCAGGTAAACAATCATTCCTTTCCAAAAACTTGGCTTTAGGGATAAA
GAAATTAATGATATAAACTCTCTAATATCCAGGAACCATAACAAGCAGGGAAGTCCAGATGATTCTCAGA
GGCTCCCTGCTCCATAGTCCCATATGTGGAAGGCTCAGGACAAGGCTATCTCTTCAGCCAACCCACTCAA
TCCCTACCCAGGACGCAGAGCTTTCCCATAGACTACACATTTCTTCCTTTTTTATTAGCAAGACAGAAGG
CCACCTTCCTTCTCCTCATCTCTGATCAATTCATGCTCTTTGTTCTCCCCCCTCAAATATCTGTTTACTC
TGAATTAGAGGCCAATTAGTTAACACTAGAGGTACTGATGAAAAATCTGAGATTAAATTGCTGTCACAAC
AACACTTGTGACGTCATAGAAGAAGCTAGGGCTCTGCAGAATACAGGATTCTTTTTAAGGAGGGCCTAAT
GATGATATCACTAAGAATTGCCATGGACTTCCTGCTGAACTGCTTTACTAACATTGACTAGATTCAAGGG
TGCACTTTACAGGAGTGTCTCCTGTGAATCAGTGGAAAACTTTACATACTATATCGCTCTAAAGTTAGGG
AATTCTCTTGGCTTCATTATTGTTTACATGATCTGAATGGAGAAAGATAGTCAGGGGCTTGGCATGTGTA
GATAAGATTTAAGAACCTAGAGTGGATGAGATTCTTCTGGATAATAATTTTATTCCCAGGTCGATTCCTA
TGGTCTTTTGTTCAATTTTCTCAGATATCTCTGTTTGCCAAACTCTAGGATTTTTCCTATAGTCCTTTAA
TAGAATGAATATTATATTATATTTTCTTATTGTACATTCCATGATTGGGGACTTTATAATATTCCTGAAT
GTGTACTCAAAAAATTTGTTTTCCAATTTCATTTTCTGCAATGATTTTGGCAACAAAGGGGGCCCAACTA
TAGAGTAAGTATATCAGTGTAAATACTGTGTACATGCTTCAAATGACACACTCTCATATCCTTATTTTAT
CCAAAAATTACCAGACTTCAATAAAGAGAAGTGCTACATGTACTATAGAATTCGGTTCTCTAGTCCCATT
TGATATCACTTCTGCAATATCTACCTTCCTGTGTTTCATTGCCATACTTGAGGGTCTCAGATATTTTACC
ATGAGTCCTTATTAAGGCCAAACATAAGATATAGGAGGCTGGGTAGGGAGAGGAATGACTTGAGGGCCAG
TGAAGCCTCAATTTCATTAGTTTCCAAAGAACAGGATGGAATCTATTTGGAGTTCCCATTTGTGGATTCT
ACAGTCTTGACCTAGATGTGCAGAATCAATGATAAAATTCCAGCTAAACTCATAGCTGTACGAGCCACCA
AAAGTACATATGTATACATTAGAAACTAAAACTAGACAAGATTGATGAGCTAAGAAGTGAATTCTTCCAG
GAAACAGATATAGATATTTCCTGAGAAGAACAGCTATATTATGCCAAATACAGAAGTGAATGCTAGTGGC
AAACTAGTGAACTGGACTTCTTGTTTGTAGATGTGCAGGAAAGATTACAAGAGCTGAAGGGGCTTTAACA
CCATAAGAAGAACAATGCCAATGAATCAGAGCTTTTTGATACTAGACAAATATTAAAAGAATGTACATGG
ACACAGCTATGTCTCCAACTCCATATGTGGAAGAGGTTGGACTTGGTGAGCACCAATGGAAGGAGAAGTC
CTTGGTTCATCTTGGTTTGACCTCAAGTTAAAGGTAATGTCAAGGAGTAGTAAAGGCGGTTATAGAAGAA
GGGGAGGGGGACCAGTTAGGGATCTTATGGGCAGGAAACTGGGAAAGGAAATAACATTTTAAATGTAAAT
ATAAAAAATTCAGTTAAGAAAGGAAATGAAATTTGATAAAAAATGAAAGATATAAAAGAAAACTGCCAAC
TAATCATACCTATTGACTTGGAAATCTAAAATGATAGACAGAGTAATACTAGTGGAAAGACTGAGATGAT
GAAGTTTGAACCAGAGCACTTCTCTCTCCCAGATATAACTGTCAACCACTGAACTGAGAACGGGACCACC
GTTGAAGGAATCAGAGAAAGAACTCAAATAGCTTGAAGGAGCTCGAGACCCCTTTTGAACAACAATGCCA
AGCAACCAGAGTTTCCAGGGACTAAGCCACTACCCCTAAGGACTATACAAAGACTGACCTCATAGGTAGC
AATGAATATTCTAGTAAGATAACCAGTGGAAGGGGAAGACTTTGGTTCTGCTATGACTGAACCCACAGTG
AACGTGATTGTTGGGGGAAATGCGGCAATGGGGGGAGGATGGGGAGGGGAACATGCATAAAGAAGGGGAA
GGGGAGGGATTAGGGTTATGTTTGCCCAGAAACCGGGAAAGGGAATAACACTCGAAATGTAATAAGAAAC
ACTCAATTTAATAAAAAAAAGTGTCAGACAAAAACTGCAATATAGGGTATCCAGAACATTGAAGAGGTTT
CTTTGAGCTGAGAACACAATGCTTATCCATGCCATCTTCATTAGTACCTATGTCTTTTTTACAAAAAGTA
TAAAGTCCATGACCTGTCAGGGATACAACTGTGCCCTTCACAACACCTGACTTTTGGTATAAAGAAATGA
ATGATATAAACTCTCTGACTTCCAGGAAGCAAAATAACAGGGAAGTCCAGATGCTTCTGAGAGGCTCCTG
GCTCCTGGTTCCCTTATGTGGAAACCACATAACTTCAGAGATACCCCTCAACACCTAACAAGGACACACT
AAGCTTTCCCAAGCACCACATATTTCTTCCTTGTTTTTTATACCAAGACAGAAGGCCAGCTTCCTTATCC
CCATTTCATATCCTTCATCCTCTTTGTTCTCACTCCCAAATTGTCTCTGAATAAGAGGCCAATTAGCAAA
CCTTAGAGGTATTGAAGGAAAATCTGAGAGGCAGTTGCAGTCATGACAACAGAAGGAGGTAGGGCTCACC
AGGTTATAAGAGAGTTTTCATGGAGTTCCTAATGATGATGTCACTGAGAAATACGGTGGTCTACATGATG
AACACCTTTCCTTACATTGTCCAGATTCGAGAGTGCCCTTACTAGGTATGTCTCCGGTAACACAGTGGAA
ACCTGTATGTACTACATCACTCTAAAGTAGAGACTTCTCTCTGTTTCACTAGTGGTTACATGCTCTAAAT
GGAGAAAGTTAGACAGGGGCTTGGCATGGGTAGAGAAGATGTAGGAACATGGAGTGTAGGAGATTCTTCA
AGACAATATTTTATTCCCAGGATCATTCCTGTGACAATGAGTTCAATTTTCTGGGTTTTCTTTATTTCCC
GAAGGCCAGTATTTTCTCAACTACCTTTAATTGAATGAATATTGTATTTCAATTTCTTACTGTAAATTCC
TTGATAGGGGACTATGTAAATGTTCCTCAATGTGTAACCAAAAATTCTGTTTCCAATTAAAATTTCTGTA
ATGATTTTGGTCACAAAGGGGGCCCAGCCATAGAGTGAGTACAACAGTATAAATACTGTGTGCCTATTTC
AAATGATGAATTCCCAAATCCTTATTTTATCAAAAAATTACCAGACATCAGGAAAGCAAAGGACAACATG
GACTATTGAATTTGGTTCTCTACTCCCATTTGATGCCAGTACTACCCTATCTATCTTACAGTGTTACCAT
GGCCAGACTTGAGTGTTTAGGATGTTTTACCATGATTCTTTCTTAAGGCCTAATGTAATCTTCCAGATGA
TGGGCAGGGTTGAAGAATGGCTTGAGGACCAGTTAAATGTCTACTTCAATAGGTTCATAAAAACAGCAGG
GGTTGGGGATTTAGCTTAGCAGTAGAGTGTTTGCCTAGCGAACGCAAGGTCCTGGGTTCTGTTCCCAGCT
CTGAAGAAAAGAAAAAAAAAAGCAGGAGGGAGTCTATTTGCATTGTCATTTGTGAATTCTACATTCTTGA
CATAGTTGGGGAGAGTCTATGATAACAGTCCACTTAACAACATAAGTGTAGAAGCCACCAAAATTATTTA
TGTACATCAGCCACCAAAATTAGATAAGATTGATAATGCTAATAAGTGCATTCTTCCAGGAACTGGATAT
AGATATTTACCTAGAGACACAGATACAGCATGTCTAATACGGAAGTGAATGCTAGTAGCAAACCAGTGAA
CTGAAAACGGACCTCTTGTTGGTAAATTTTAAAAAAGTATTAGAAGAGCTAAAGGTGCTTTCAACCCCAT
AAGAACAACAATGACAATAAACCAGAGCCTTCTCATACCAGACCAATAAACAAAGAACGTACATGGACTG
ATCTATGTCTCCAAATGGATATGTGGCAGAGAATGACCTTTTTGGGCAATAATGGTGATGATGCCCTTGG
TCCTCCCTAATTTGTCTCACAGTACAAAGGAACGTCAATGGACAGAAAGACTGGTTATAGAAGTAAGAAA
AAAGAACAGGTAGGGATCATAAAGGAAGAAACTGGGAAAGGAAATAATATTTTAAATGTAAATAGAGAAA
ACATCCAGTTAAAAAAAGCAATAAAATTTTCTAAAAAATATGAATGACATAAAAGAAAAGAAAGATGCCA
AGTAATCACACATATTGTCTAGGAAATCTGAAGTGGTAGTCTGAGTAATGCTAGTGGAAAGACTGAGATG
ATCATGTCTCAACTAGAAGCACTTCTCTCTCCCAAATATCAGTGTCAGACACAAAGTGCACAATAGATAT
CCATAGCATGGAGTTTACTCAGAGATAAGCACATAGTACTTGTTTTTCCCTTCTTCCTTAGGACCCTTTC
TTCTTGACAAAGTATAAAGGTCATGACTTTTCAGTAAAACAAATATGCCTTTCAAACTCTTCGCTTTTTA
AATAAAGAAATGAATGATATAAACCCACTGTCTTCCAGGAACCATAAGAAGAGAAAAGTCCAGTGTGTAG
GAAGTTCTTCTAGACAATATTTTTATTCACAGGTCATTCCTGTACACTCTATCTAGTTTCCAGTGTTTGC
ATGCCCAGACTTGAGGATAGGATGATTTACCATGATTCTTTCTTAAGGCCAAACATAAGATACTGGACGA
GGGGCAGGGAGAAAAATGTCTCGAGGACCAGTTAAACATCTACTTCAAAAGGTTCATAAAAACAGGAGAG
AGTCTATTTGAAATTGTCATTTGTGAATTCTACATTCTTGACATAGTTGGGCAGAATCCATGTTAACTTT
CCACGTAAACACTTAGGTGTAGGAGCCACCAAATGTATATATGTATACATCAGCCAACAAAGCTAGATAA
AATTGATGAAGGTAAGAAGTGCATTCTGCCAGGAACTGGATATAAATATTTACTGAGAGACACAGATACA
GCATGTCGAATACAGAAGTGAATGCTGGTAGCAAACCAGTGAACTGAAAACGGACCTCTTGTTGGTAAAT
TTTCAAAATGATTAGAAGTGCTGAGGGTGCTTTAAACCACATAAGAACTATGCCAGTGAACCAGAGTGTT
TGGTTACTAGACCAATATACAAGGAAAGTACATGGACTGACCTATGGCTCCAAATGCATATGTTGCTGAG
GATGGCCTTTTTGGGCAACAATGGAAATGAAGCCCTTGGTCCTCCCTAATTTGTCTCCCAGTTCAATGGA
ATGTCAACAGAAAGAAAGACTGGTTAAAGAAATAGGAAAAGGGAACAATTAGGGATCTGAAGGGCAAGAA
ACTTGGAAAAAAATAATATTTTAAAGGTAAATATAGAAACATCCAGTTATTAAAAGCAATAAAATTTGCT
AAAAAGAGAAACATATAAAAGAGAAGAAAGCTGCCAAGTAATCGCACATTATGATTCAGAAATCTGAAGT
GGTATTCAGAGTAATATTAGTGGAGAGACTGAGATGATGAAGTCTCAACTACAAGAACTTCTCTCTCTGT
GATATCAGTGTCAGGCACAAACTGTACTATTGATATCCAAAGCATGGAGTAGATTACTCGGAGCTAGGGA
CTCAATACTTCTTTTTCACTTCTTCCTTAGGACCTTTTCTTCTTGACAAAAAGAGTAAAGGTCATAACCT
CTCAAGGAAACATATATGCCCTTCACAACACTTGGATTTGGAATAAAAAAATGAATGATATAATCCCACT
GACTAGTGAAACCATAACAACAGGGAATTACAGATGTTTCTGATAGGATCCCAGTTCTGATTCCCATATG
TGAAAGGCTCAGATCAAGGCTATCTCTTCAGTGATCCCACTCAACACCTAACAAGGACTCACTAAGGTTT
CCCAAAAACCACATGTTTCTTTCTTGTTTTTTATGCCAAGACAGAAGGACAGCTTCCTTCTCTTCATTTC
CAATCTCTTCATCGTCTTTGTTATCACTCCCCAATTTGCTCTGAATTTGAGGCCAATTAGTAAACCCTAC
AGGTACTGAAGGACTTCTGAGAGGCAGTTTCCGTCAAAACAGCAGTTGTGACATCACAGAAGAGGGTCTA
ATGGTGATGTCGGTGAGAAATGATATGGCCTACCTGCTGAACAGTTATCCTTACACTGATATGATTCCAG
GGTGCCCTTTCTAGTTCTATCTCCTGTGGCACAGTGGAAACCTTTATTTACTCCATCTCTCAACAGTTAG
AGACTTCATTTGCTTCATTAGTGGTTACATGGTGTGAATGGAGAAACTTAGTCAGGGGCATGGCATGGGT
AGAAAACATCTAGGAACATAAAATGTAGGAGATTCTTCTGGATAATAATTTTATTACCAGGTTCATCCCT
GTGACATATATTTCAATTTCCTAGGTTTTCTCTGTTTCCCAAAGACCTGTATTTACCCTACAGATCTTTA
ATTGAGTGAATATTGTATTTCATTTTCTAATTGAACATTCCATGAGAGGGGACTTTATATATATTCCTGA
ATATCATATCAAAAATCTGTTTTCATTTCTATTTTTTTCAGTGATTTTGTCAACAAAGTGGGTCCAGTAG
TAGAATGAATATAACAGTGAAAATATTGTGTACCTACTTCAAATGATAAACTCCAAAATGCTTATTTTAT
CCAAAAATTAGCAGATATCAATAAAACAAAGGGCAACATAGAGTATAGAATGTGTTCTCTTTCCATTTAA
GTATCAGTTCTCTCATATCTACCTACCTGTGTTCCCAGTGTCAGTCTTGGGGGTTTTGGATGTTTTAGCA
TGATTATTTCTTCAGGCCATACATAATACTTATGAGGATGGGCAGTGAGAGGAATGACTTGAGGTCCAGT
TAAACCTCAACTTCAATAGGTTCCTAAGAACAGGAGTAAGATTATTTGGCATTGTCATTTGTGGCTTCAA
CATTCTTGAGCTAGTAGCACAGAATCCATACTAAAATTCTACCTAACCTCATTGGTGTAGGAGAATATAT
ATATCACCAAAACTAGATATGATTAATGAAGCTATGTAGTGCATGCTGCCAGGTACCGGATATATATCTT
TCCTGAGAGACACACCTAGAACATATCAAATACAGAAGTGAATGCTAGTGGCAACCGAGTTTACTGAAAA
CTGATCTGTTGTTGGTAGATTTTTGAGAAGGGATTACAAATGCTGTGTAAGTGAGTGTTCTGAGGGTACA
TGGAAGAGTATGTGGGACAAAGGACACAAAGAAGGATGCCAAGACAAGAGTCTGAACAAGGTGTCAATTT
TATTTTTCTCCAAGGCTGAATTTATACCATAACAGGGGTAACAGAGGGAGGGAGGAAACTAAGAAACATT
TACGCAGGGCAAGATCACAGGATTCGTTTGGTCACAGAACTGATGTTGAAAGGATGTCAGAGAGTTCACA
GGTGTGTCATATTATTAATCATCAGGACAACATTATCATATTATTATTTTTCTGGACCACCAAATTTGTA
TTAGTCTTCTACGGCTGCCTGGGGATTTTCCATGAACCTAGTCAACCATAACCTTACTTATATTCAAATG
TAAAAGTGACCAATGGCCATGTATGTCCTGGAATGAACCCCTTGGAAACTGCGTCTGTCTTAGGTTGGGG
TGTTATTTATCACATGGCCAAGAGAATCTTGTAACCAGGGCCCATCATGGGATAAGGCAGCAGCTAATGT
CGGCCCTCCTGTCTTAGGCCGCTTATTCATGAACATATCACTCTATTATCCATCAATGACTGTCCAGCTC
AGCATGCAGTGGTGACAATTTTTTGGTTTTTCAGCAAACGCATCAGGACAGTAGGTAAAAAAGAATGTTG
GCCCCATTTGACTGAAGGACAAAAATGTCCTTGCCTGAACTGAGATGGAGATTTGTGTTTGAGTTTGACC
CTCATCAAAGTATCATCGAGAGTTAGCCTATGATGATATAAGTGAATAGGTTTTGTTGCTATATTGTCTC
CCTGTTATTTAACAAGGCTGGTTAAATGATTAAATGTCCAAGGTCCAAAATATATAAATAAAAGACAAAG
AGATAAACAGGTATCCCATGCATGGCAAATAAGAAATAAGCAAACCACACGTCATTAAAGTACAGCATCA
ATAACTGAGAAATAAATAATGTGTTGATACATAGAAGGAAAAATAACATTCTGATTGACATTTTTATATA
TTTCAAAATAAATCATGTTTTGAATAAATCATAAATTTGTGTTCCTGCAACAATCATAATTGCATTATCC
AAAAAGTCAAATCCTATGAAAGTTATTGCATTGTTGAAGAATACATATTTTAGTTGTGCTAGAGTGGGTG
GTAGGATACTGATTCATCTTGGGCGATGGCAGTGGACTTGAATCAGTGCAGATCTTTGAGGAATCAGGTC
CTCTCAGTGGAGTGCAGGCTGAAGATGAAGTCATGTGTACCTTGCAGCATGTTCAGTGCCTCCCTGGGCT
CCTTCTTTGGATCAGTGCCCAAAAGCGAAGCAGTAAGAATGCACTGTCACTTTTAACAATTTTATAGTAA
ATATAATCTCCATATCAGCTCCTGATTGAAGCATTGTAAGACCCCAACTATATCCATCTGTCCAATCCTG
GTTCAGACCGTGGAGTTAAATTTAATATTTAGGGGGGTTCACCATCCCCTTGCTTTAGAATTAGGACCTT
CAGAATGTGAATCTCGGACATGCATTAAGCAGGTTGGGATATACTTTAAGTCAAAGTACACAGTGTCTTA
GGTCATAAAATTCTTAAGAAGAGCTGTAAGGGGCCTGGCAAGAGTGCTATGGAGTGGCCTGATGAGAGCA
GGTGTAACAACCTTATCAGGTGACAAATAGCATTCAGTCACACAGCTAAATGAGCCAGCTTTCTTGGGGC
GAAAAGGCCAGCCCATAATTGAGCAGAAGCCTTGTGCCTGTGAAACAAAAATGAGAGCAGAGGGGCAGCT
GGTCTGTTACTGGCTGTCCTTCTGGACTCAGCTCAGCTCAGCTCCTTAGAGTCAGCTCAGTGGCTCTGCC
TCTCAAGAGACCCAGCCTCTGAAGGACACTAGGCTTCCAGTAAGAATTAATAACAAAAGGATGGGGAGAT
GGTTAGGATCTGAGTAGTAAATGCCAAGTGGTTGACAAAATCATTTTATGGTTCATCTGCTTTAGGGGGG
AAGTTTCTTCCAGCATGTCAGACATGCCTGATGACCTTCCCCCAAAAGACCAGGAGAAAGTAGCATTTGA
GTATTGAAGAGGGTTTGCCAAAGGTGTTGTTATCCGACTGAAGCCTCAGGTATCAGAGAGTAAGCTATAG
TTAGAGGCAATTGGTTTTAAGGACACTTTCTGCTGCCATTCCTGAGGCAGGGTCACAATTGCATTGGGTT
TCCTGCCTCTTACAACCAATAAATATATGACTAACAGTGGAGTACTGATCTTTAATAGAAGTATAGCCCT
CCCAGTACTGCAGGAGTAGCCCTTCACTAAGCCATCTCACTTAGTTAGAGGGCCATGGGAAAAAAAAACA
TTGACCATGACCTTGGCCACAGCCTCCAATTAGTGTAAGATGAAGAGCTGGTGCCAACACTTTCTCCTCA
TGTCATCCTAGAGTAAAGCCTGTTTTGTCTGGCAAAACAAAGTTCCGCGCAGTCTGGTGCAGAGTCTTTC
TTAAACTATTTTAGGGACTACCCTGACTCCTAACCTGGGGCATTTTGACCACGGGACAAGAACTGACTGC
TGCAGTGATAGGATCAGAGGCAGTGTTTTTGTTAATGATGACTAACAAGGAAGGGACTTAATGATGAAGA
TCAACTCCTCACTTGCAATAGGGCCAGCAGATAAGGCAGGCTCCCTGGCAGAAAGCAATTTCTCTCAAGC
AAATTATTTCCAAGTTAAGCACCAAGAGGACCAAGTAAAACTTCTTGAGAAACACAGCAAACAGTTCCAT
GATTTCAAACACTATCATCAGCCCAAGCCCAAAAATTAAACAAAAGCCAAAAAAAGGACACTCAACAATA
CCAAAGAAAACAAAATAGAAAAACAGGACCAAGAAAAATCATTCTATAAGTGAATTCCACAGATGCCTGT
TACCTTCAGTACCTGGCCCAAAATGAAGCTTAACCTTAGCTGCTTCTGGGAAGAGGAAGACCATCTGATC
CCACCTCCCAATGGGATTCTAGAGTGTCCCCTAGATTCCTTTTTCCTCCTAGAGCATCCTCTAGGCCCTA
TGGCTTGTGAAAACTAGCAAGTCACCCTGTCACAACCGTAAGCCCCTTACAGGACCAATAGTGACAACCG
AGTGGACTCTAAACCTTTTCCAGTGGGGACTCAAACCCTTCAGACAGCAGAGGCAGACAACACAAGTCAA
CATGAAACAAAGACGAGACATGACATGGAGATAAAACAGAAAGTAACACAGAACAGAAAAGACTGACTTG
TTTGAGATTACCTGTGATCTCTTCACCAATTGTGGTTTGGAGGGAGTACAGTTCCCTGTGATGCACCAAA
ACCCCATAGTGAACCACTTCTGGAGTGCAACCACGGAGCATAGATTGACAAAGTGACCGGAGCAGTAGCA
TGAGTGTATAAGGTTTCTAATCCACATATGTGGGGTTGCTCATCCACACAAGGAGAGGCAACCTTGTACG
CAAAATGCACATAAATTTTATTCCCTACAGATTGTAGACTTCAGTAAAAGTGTTAGCTCATTCATTAAAC
TATCACAAACTCTATACTATCTTTTGAATCAATTGCTCCTTCCTGGGGGAACTATGGACAATATTTTTAC
AAAATCTAAGATTTTTTTTAAAAATTTTAACCATATTCATTGTGTCCTGAGTGACTCCCTGAGTCATGTC
ACAAAAGATTACTGTAGAATGCTTGTGCCATCTCTCAGCAGAAGCTCTGGGAGGTGGTGGTGGGTGGGAG
CAAAAACTCCAAGGGGGAGCAAAGGCTTTCAAAAACAAAGAAGACAGACCAGCCTATTTACAGGGAATGA
CTTTCTCCTCTAGGACACCTTCAAAGAGCCTCTCCTTGGGTGCCATTTGTAAGTGAGAGGTCTGAGGGTG
CCTGGAATAGAACTGGGTACCAGGGTAACAACGTAGGTTGTTAAGATAAGACTCTGATCAAGGTGAAAAT
TTTATTTTCCTCCAAGGCTGAATTTATATCATAACAGTGGTAACATAGGGTGGGGAGAAGTAAGAAACAT
TTACTCAGTCCAAAGATACAATATTGGTGTCATCATGGAATCAGCTGATGTTGACATAATATCAGAAATG
TAAAAGGTTTGTCATATTATTAGTCAGCAGGACAACTTTAAAATGTTATTATTTTTCTTGACCACCAGAT
TTGTATTAGTATTATAAAGCTGGCTGGGGATTTTCCATGAAAATAATCCTACTTAATTCTAACCATAATA
ATAACATCAACAATGGAGGGCGTCAAGGGCATTGCTCCAAAAGAACTGAAGGGGCTTTCATCTTCACAAG
AAAAGCAATGCCAAAGAACCAGAGATTTCTGGTACTAAGCCAATATTCTGTGCATCGAAAGAACTATGGC
TCCAACTGCATATGTAACATAGGATGGCCCTGTTGGGCACTAATGGAAGGAGAAGCCACTGGTCCTTCCC
AGGTCTGACTCCCAGTTTAAGGGAATGTCAAGGTGAAGTAAGGGAGGTTATAGAAGTAGAGTAGGGGGAT
CAGTTAGGGTTCTTATTGACAGGAAACTTTGAAAGAAGATAACATTTGAAATGTAAACATAGAAATATCC
AGTTAAGAAAGCAATAAAATTTGGTAAAAAATAAAAAAAATGGAAGAAATAAAAGAAAAGAAACTGCTAG
CTAATCTCAACTATTTACTCAGAAATCTCAAGGGTCACAGTCAGGGAATGGTAGTTAGAGTAATACTAGT
GAAAGACTGAGATGATGAAATCTCAACTAGAAGTACTTCTCTCTCCCAGATGTCAGTGTCAGACTCAAAC
TGCCCTATAGGGATCATAATCCTGGAGGAGTTTACTCTGAGCTGAAGACAAGATACTTGCCCATCCCTTC
TTCCTTAGGACATTTTTCTTCTTGACAAAAAGAATAAAGGCCATGGGCTCTCAGGAAACAACTGTGCCCT
TTCCAACACTTTGCTTTTGGAATAAAGAAATGAATGATATAAACTCTCTGATTTCCAGGAGCCATAAGAA
CAGGGAAGTCCAGATGCTTCTGAGAGGCTCCCAGCTCCTGATTCCCATATTTGGAAGACTCAGATCAAGG
CTGTCTCTTCAAGGAACCCACTAAAAACCTACGCAGGACTAATTTAGCTCTCCAATGGACCACGTATTTC
TTCCTTTTTTTACACCAAGATAGAAGGGCATCTTCCTTCTCTCCATCTCTGACCTCTTCATCCTCCTTTT
CTCCCTCAAAAATGGCTGTTCACTCTGAATTAAAGGCCAATTAGTAAGCCTTAGAGGTACTGAAGGAATA
TCTGAGAGGCAGATGCAGTTACAACAACACTTGTGACCTCACAGAAGGAGCTAGGGCTCTCCAGGATACA
AGAGATTTTACAGCCAGGGCCTAATGATGATGACTGAGAAATGCCATGGCCTACCTGCTGAACAGCCTTC
CTTACATTGACCAGATTCGAGAGGGCCTTTTCCAGGAGTGTCTCTTGTGACACAGTGGTAACCTTCACAT
ACTCCATCTCTCTAAATCTAGAGACTTCTCTTTGCTTCCTTAGTGGTTACATGCTCTGAATGGACAAAGA
TGGTCAGGGGCTCGGCATGGGTAGAAAGATTTAGAAATATGGAGTATATGAGATTCTTCTAGATAATATT
TTTCTTCCCAGGTTCATTGCTGTGACATATAGTTCAATTTTCGAGGTTTTCTCTGTTTCCCAACAGGCAA
TATTTTCCTTCTAGACCATTAATTTGTTGAATATTGTATTACACAAATGTGGTCATGTTCTTGTTTTCTT
CTCTAGCTTAGTGCTGAAATAAGGTGATACCCAATAATGTATTAGAACAAATATTTTATAGTACACCTAA
AGAAAAGAAATTATTCTCAAGGCCAACGTAACTTCAAAAGTAAGCAATTTGAATTTACAGAGAAATGGCT
AAGTATTGTATTATTTATCTTTAAGAGTACTCTTATAATAGTCTTAAAAAATAGAAATCTAAACATCTGC
ATAAAAATGTCATATCTGCTTTTAATGATCAGAATGCACATCTGTGGCAATCTATTAAATCAATCAGGAA
GCTGAGGGTAAAACTCAATCAGAAATCAGTTATCAACAGTCCAGCCTTTGTGACAGTCACACCATTAGCC
TATCCCGCCATTGTTCTTGATCGCTGACCTTAAAAGGTCCCAGTCTTTCCAAACATCAAATTGTTACATA
AATTGTGTTTTACATCAGAGTCAGTAGGGACAACATCTTAACCAGCTTCACAAACTATTTACTTTTCCAA
ATGCGTTTTAAGGTTGGTGGTCGTCGTTGACCATACTACATTTCCTCGGGCAATGATGGAAGCACTGATC
TGCCCCAGAGGCAATTCCTAAAAGACCTTGACCACTGTTATTGCAAATTCCAATGGCGCTGCCCTCTGAG
TGGTGGGAAACTACATGAGGATTTTCATGCACTTCTTAGATTAAGAGAGATATGAGTGCAATAACCGACC
GACACTCTGCATGAAGTCCTCCTTGGTTCCTGCCTCACCAAGGTCCAACGAGACTGTGCTGAAGAGTGTG
CCATACCCCAGGAGTTCTAAAGCTCTGTGTCATTCGTCCTTCACAGGCCTTGGCCATACTCCATGTCAGA
ACCAAATTTGAACCATGCTTTCACCCTGGATAGTATTTCAAATACTATACAGAGTAGGGAGTGTGGGCAT
CCTTACATGGTCCTTGACTTTAATGGAATTGCTTTATGTTTCTTTCCATTTAAGTTGATGTTGGGTACCG
GCTTGCTGTCTGTTGCCTCTATTATGTTTCTGCATAGAACTAGTATCCCTGGTCGCTCTCATTTTTTAAC
ATGAAGGGGGTTTGGAATATTTTTGCAAGCTTTTTCAGCATCTAACGAGATTATTATGTGATTTTTTTTC
TTTCAGTTTCATTATATCCTGGATTATATTGATGCATTTTCAGAAATTGAACCATCACTGCCTCCCACTA
GATATTAATAATTACACAGCATAACCTACAGAAGGGATCTCATATTCACATGAATACTCTAACATCTACC
AAAAAACAAAAAACATGCAAACAAAAAACATGCAAACAAAAAAACCATGCACCCTACAGAACATATCTAA
TACTCACATACACACTCAAACATCCCAATCAAGAAAACAAAAAATAAAAAGGATGCAAGCAAAAAAACCC
TGCTTCCACAACATCAAAATTGCATGAAATAAATATCACTTCTCATTAACACCTTTAAGCATTAATGGCC
TCTACTCAACAGTAAAAGGACACAGGCTAACACAATAGATTTAAAAACAGGACCATCCTTCTGTTGCACT
CAAGAAACACAATCCAACAACCGAGATAGACTCAACCTCAGACTAAGTAGTTGGAAAAAGTTTTCCAAGC
AAATGGACATAAGAAAAAAGATGATGTAACCATTCTAACATGCAGCAAATCAGACTTTCAACCAAAAGTT
ATCAAAAGAGATGTGGAAGGACACTTCATATGCATCAGAGGAATAATCCATGAAAATGGCATCTCGATTT
TAGACATCTATATGCCAAAGAAAAAGCAGCAATATTGGTGAGAGAAATATTGCTGAAACTTAAATATCAC
ATCGAACCTCACATATTAATAGTGGGGAACATCAATGTCCCACTCTCACCAAGGGCAGGCCTTTGAAACA
GAAATTTAAAAAAATAAATAAATAATATAACTAACACGGGGTTCAATTAAACTGACCACACTGATATCTA
CTGAATAGTTCACACGAACACAAAAGTACACACTCTCTTTTCAGTATCTCATGGAACTTTATCCTAAACT
GACCTAAACTCTCCCTCGCTAAACAACCCATAACAGATACAGAAAGACTGTGCTAACCATTGGATCTTCT
CAGATCACCATGGATTAAAACTGGACTTCAACAATAAGAAAAAATGTATAAACTCATTGAAATTCAATAG
CTCGCAACTGAAGAATCCCCAGGTCAGAGAAGACATGAAAAACAAAAAGGGTTCCTAGAATTTAATGAAA
ATGAAGGCACAGCTTCTCCAAACTTAAGGGACGTAAAAGCAGTGCTAAGAGGAACATGCATATGCAGCAC
AGGGCACTTTCATAAAGAAACCAGAGATTTGACACAAGCAACTTCTCAGCACACACTAAATCTCTAAAAT
AAAAGTAGCAAATACATATTAAAGAAGGAGACAGCAAGAAATGATCAGACTCGGGTTGAAAGTGATCCAT
CAGAAACAAAGTGAATACAAAGATCAAAAAAAATTAGAGCTTGTTCCTTGGGAACATCGACCCGGCAGAC
AAATCCTCAGACAGATAATGTAATAGGTGGAGAGACAGCATCCAAATAACAAAATCAGAAATGAACAGGG
AGCTGTATCAATGGACACTGATGAATGTCACAGAATCATTAGGTCTCACTTCAAAAACCCTCTGTCTCCA
AATTAGAAGCTCTGAATGAAGTAGATGATTGTGTAGACTGATTACACTGACCACAGGTGAATTCAGGTAA
GATAAACTATGCAAATAGCTCTACAACACCTAAAGGGACACAAACATTAATTAAGCCCCCCCCCCCAAGC
AAGAGCCCCAGGTCCCGATTGCTTGAGTGCAGACTCCGACAAAATTTTCCAAGAATTCTCAACCTACTCC
AAAAAAATAGAAACAGGAGGAAAATGCCAAACTGATTCCATGACACCATTGTCGCCCTGACACCTAAATC
GACTCAACAAAGATAGAATTTCAGATGAATTGCCCTTATGAACATTGGTGGAAAAAATTCTAGGGAAAAT
GCTCAAAAATGATATGCAAGGGCATATCAAAACCGCCATTTACTGCGATCATGTAAGCTTTCTCCTGAGG
CTTCAGGAGTGGATCAAACTATGAAAACCCATCAAAGTGATCGAACATATAAGCAAACTGAACTGAAAAA
AAAATATTCTGCCCTCAGCATTTCCCATTAATGTGTGAGGTCCACTAGGAGTTAACTTAGTGGAATTACA
GATCATTCAATATATATATATATATATATATATATATATATATATATATATATATATTTGTGTGTGTGTA
TGTACATATATAAAATATTATAATAAGTTAATATTAAATTATTATATACTAACATTATAATAATATAATT
AATATTAATATACTATATTAACATATTAAATTGTTATGTATCAACATTATGATAATATAAAATAAATATT
AATATATTATATTAATATATTAAATTATTATATATAAATATCATGATAAAATATAAATAACATTAATATA
TTAGGTTAGTATATTATATTATTATACGGTAATAATACTATACCTCTCTTATCCTCTTCTGCCTCTCTAC
CTAACCCCACCCTCAACCCTCTAGTATCAACTTTCCCCTCTTGCCCCCGTCATAGGCTCTAGCATTTACG
GAACAATTAAAATGTACAGAAGGTTCATATGTGATCTCCTTATTCCATGACAGAGGTCTAGTCAGGGGTA
ACATCCTTTTAGGAAGCAGATAAAAATCAGGATACAAATAACATTTGCTGTGGGAAGATCAAATCCGAAT
AATGACTTTGCAAATCTATCCAGTGGATTCTGAGAAAATGATGATATTCTTTCTAAAGACCCAGCTATAC
TACTCCTGGCCTTATATCTGAAAAGACGTCTGCCATACCGCAAGGACATGTGCTCCATAAGATTTCTAAC
TGCTTTCTTCATAATGAGCAGAAAATAGAAATAACCCAGAAGCACCTCAACCAAAGAATGGCTACGGAAA
ATGTGGTTCATTTACTCTATGGAGTACTATGAATCTTTGAAAATAAGGACATTGTGAAGATGTGGTCAAA
TACATGGAATTAGAAAGTATTGTTCTGAATGAGGTAACTGAGACCCAAAATAACATGTACATGCTCACTT
AAAAGAGGGTATTAGCCATGAAGTACAGAATTCACACACTACAATCTATGGAACCAAAAAAAGGCTAAAC
ATGAAGAAAAAACCAAGAAAAATGCTTGAATTTCACTCAGATGGAGGAATAAAATAATGAGAGGAGGCAG
ATGGAAGGAAAGGAGTGGGTGGCTGTGGGGATGGGAAGGGAAATGGGGTTTGAGAATCATTTCTTGGGAG
AGACAGGCAAGAGGGACAGAGGGCCAAGAGAATAAACTGAAATCAGTGACTGTCCAGGGTGGGTGCTATG
TCTTTGATTTGCCTGCAATCTGGGATGGGTGAGGCTACCCTGGGGTCCATGAGGTTGACTTTAGCTGAGA
CATGTAGCAGTGGGGATACGGATACTGAAATGGTCTCTTTCCGTAGCCACGGAGGACCCAAGGTGAAAGG
ATAAGGACACAAACCCACCCCCAAAATTTTGACCCAAAAATTGCCCTCTCTATTATAGACACAGGGACAG
AGATCGAAGAGGAAATGAGCGAATAGCCAAAGGATAAGTGGCCGGATCAGAGACTTATCCTACGGGCAAA
CGGGAAACACTTACATTATTAATGGTTCTTTCTTGTGTCTGCAGACGGGAGGTAGCATTATTGTTCTCTG
CAAGGCTCCACAGAGCAGCCGACTGACACAGAAGCAGAGGTGCACGGACAAATATCAGATGGAGCTCAGT
GAGTCTCACTGAAGAGCTGAGGGAAGGACTGAGAGAGGCAGAGGAGCACAATGGTCTTCACGTGGGTTCA
CTAAACCCGTCGCCTGTCTGTGGATCCTGTCCTCCTACCCGGGCTGGGTTTTCAGGACCTGGTGGGATAT
GATGAACCATGTCGTGCAGAGACTTGATGTGCCAGGGGAGAGGGTGCACTGAGAGGGGTCCTCCACTCTC
TCAGAGAAGAAGGGGAGAGGATAGAAAGAGGGACTGTAAATGCTGGGAGCGGGGAGGAGTGTGGTGAAAG
GGCAGCATTCAGAATGTTACCTGGTGAATAGATGCAACCATTCTAGCAAGGGGCGCAGGCATGACATCAT
GGAGGTGGGGCATGACATCGTACGGGTGGGGCATGATATCATGGAGTGGGGCATGACATCATGGGGGTGG
GGGAATGATGTCATAGGGATGGGGCATGATATCATCATGCTTCAGGGAAAATAGATGAAACTAGAAAAAA
AAAAAAAAAAAGCCCGAGACGGAGCTGAGACATAGAGACACAAACATGGCTGGCGTTTACCTACGGATGG
TATCAGTATCAGCTGTGAGTTAAATCGTATTTTATCTACAATCCTCAAATGCAGAGAGGACATAGGGAAG
GAGAAGGCCGGTGAGGGGGAAAGCATCGACCTCTCTGAAAGGAAAACTCGAACAGATTCTGTGGGTGAGT
GAGGGCGTCTGAGGACAGAAGCAGAGGTTCGGTGGGGAAGATGGAGGGATAGCGCTGTGCAGAGAGAACC
TGCCAAAATTAGGGGACATACGGGTTAATGCAGAAACTCGATGCACTGGTTAATTCATGGCATCTAGAAG
GCCACCTTCCTGAGGATTTAATCTGATGGAGAATGCAGAGTCGGAACCTGAAATCCTTTGATATCGAGCA
AGCAAGACCTCAGGGGTGGGGATGGGGCACATTCAGTGGAGTCTGTGTCTGAGGAGGTCAAATGGAGATC
CCTGAAAAACAGACTGAGGATGGGACAGAGATTAAAAAGCTCAACCAAATGAGGCCTCCATCAATGTAAA
TGCACCCGAATACCCCTTCATGCTCTCAAAGTTTTGTGTAGCCCTTGTTCACCCTGAGTAAAATATATGC
ACACAGCGCTTCCCCGAATAACTTCTAAAAGAGCTGTGACACTGAATTCCTTGGAGGAACCCTAACTTAC
TTGCAGGCAGACCAAGATTCTGCTGACCGACTGGTTCCTGGGTCCACTTCATCCTTTCATACCTGGTGTG
CACCTGGACACTCTAAGAAGCAGACATCAGAGATATGTGTGTGTGTGTGTGTGTGTGTGTGTGTGTGTGC
ATGTGTGTTTGTGTGCATGTGTGTGTTGCATGTGTGTGTGTGTGGGATGTGTGTGTGTGTGCTGTGTGTG
TGTGTGTGTGTGTGTGTGCTGTGTGTGTGTGTGTGTGTGTGTGTGTGTGTTAGTCATGCATAAGTTAACC
ATCCTCACACAGACTGTCTGGATTGGTTTTCCATTTGGAAGGTTGGCGAAGATTCTCTTGTCCTAAGAAA
AGACCACTCTGGTTCCCAACTCTCTCTGTGAAGCCGTGACAGGGTGCGTGATTTTCATGTGTGAGGAAAT
TTGCTTTCATGGATACAATATCCCTAGAAAAACACGGCTCAACATGTTATTTCCTTAGTCCGTGATCCCT
CAGGGCATTATTCCGTTGTTGTTGTTGTTATTATTATTATTATTATTATTATTATTATTATTATTATTAC
TATTACTATTACTATTATTATTATTATTACAGGATTATTCCTTTATATTATTGTCTGCATTGTTACCAGT
GTGCTAAAGTTCACTGATGGCAGAAAGAAAGATTTTGGTTAACGGGGGTCCCATTGGATGGCCATGTTTT
GTTCTTGGAACTGAAAGTTTTATTTACATGCTCCCAAGAGCAAATACATGCAAGTACAGACAGTTTATTG
GTCTTCTACATGAGAGTGACATCCTCACGTAGTCCTCTGATCTACATGATTTACAGAGAATTTAGATGGG
CAATGAAAAGGATGGTGACCAAAGACCCACGGTAGGGAGAAATACGAAACTTTTTCACAACGTTTCAGGC
TTTGGGGGTTGATAGACATTTTACAACCATATTTTCATTCATAGCACGAATAGTCAGAATTAATAGATAA
CAGAAGGGAGAAAATTTTAACAACATATTTATGCTGGCTAATTTAAATTCCCCTATTTTATATCTGGAAC
ATTATATATTCTCTTTCAGGTTCTTCTTGAAATTATGAAGAACTGAAAACCGGTATCTGTTTATCTGTTC
ACATTAATTTTTTTTATCTTTATTAACTTGAGTATTTCTTATTTACATTTTGAATGTTATTCCCCTACCT
GGTTTCCATGCCAACATCCCCCTAATCCCCCTCTTCTATATGGGTGTTCCCCGCCCCATCCCCCCCAATT
TCAGCCCCCGCCCCAACAATCATGTTCACTGGGGGTTCAACCTTGACAGGACCAAGCGCTTCCCCTTATA
CTAGTGCTCTTAATAGGATATTCATTGCTACCTATGAGGTCAGGGTCCAGGGTCAGTCCATGTATAGTCC
TTAGGGGTAGTGGCTTAGTCCCTGGAAGCTCTGGTTGCTTGACATTGTTGTTCATATGTGGTCTCGAGCC
CCTTCAAGCTCTTCCAGTTCTTTCTCTGATTCCTTCATCGTGGGTCCTGATCTCAGGTCAGTGGTTTGCT
GCTGGCATTCACCTCTGTATTTGCTGTATTCTGGCTCTGTCAATCTGGAGAGATCTACATCCAGCTCCTG
TCAGCCTGCACTTCTTTGCTTCATCCATCTTGTCTAAATAGGTGGCTGTATATGTATGGGCCACATGTGG
GGTAGGCTCTGATTGGGTGTTCCATCTGTCTCTGTTTTAATCTTAGCCTCTATTCCCTGCCAAGGGTATT
CTTGTACCCAATTAAAGAAGGAGTGAAACATTCGCATTTTGGTCATCCTTCTTGACTTTCATGTGTTCTG
TGCATCTAGGGTAATTCAAGCATTTGGGCTAATAGCCACTTATCTATGAGTGCATACATTATGTGTATTT
CTGTGATTGGTTTACCTCACTCAGGATGATATTTTCCAGTCCATCCATTTGCTTAAGAACTTCATAAAGT
CATTGCTTTTGGTAGCTGAGTAATATTCCATTGTGCAGATGTACCACATTTTCTGCATCCATTCCTCAGT
TGAAGGGCATTTGGTTCTTTCAAGCTTCTGGCTATTATAAATAAGGAATTCTTCACTAAACACATCTCTA
CCCAGACTCTTTTCGGTTGGGAGACCTTTAATGACTGCTTGTATTTCCTTAGGAGTTATGGGGTTGTTTA
AATAGTTTACCTGTTCCTGATTTAACTTTGTCAACTGGTATCTGTCTAGAAATTGTCATTTCCTGCAGAT
TTTTAAGTATTGTTGAATATAGACTTTTGTAGTAGGATCTGAGGGTTTTTTGAATTTCCTCTGATTTTGT
AGTTATGTCTCCCTTTTCATTTCTGAGTTTGTTAATTTGGACACACTCCCTGTGTCCTCTCGTTATCCTG
CCCAAGGGTTTATCTATCTTGTTGATTTTTCAAAGAACCACCTTTTGGTTCTTTTGATTCTTTCTATGGT
CCTCTTTGATTCTACTTGGTTGATTTCAGTTCTGAGTTTGATTATTTCTTGCCTTCTACTCTTCCTGGGT
GTATTACCTTCCTTTTTGTTGTAGAACTTTTAAGTGTGCTGTCAAACTCCTGATTTATGCTCTCTCCTGT
TTCTTTCTGCAGGCACTCAGAGCTATGTGTTTTCCTATAAGCACAGCTTTCATTGTGTCCCATAAGTTTG
GGTATGTTGTAACTTCATTTTCATTAAATTCTAAGAAGTCTTTCATTTCTTTCCTTATTTCTTCCTTGAC
CCGGTTATCATTGAGTAAAGCATTGTTTAACTTCACGTATATGTGGGCATTCTTTCCTTATTGTCATTAA
AGACAAGCTTTAGCCCGTGGTGGACTGATATGATGCATGGGATTATTTCTACCTTTCTGTATCTGCTGAG
GCGTTTTTTATGACCAATTACGGTCAATTTTGGAGAAAGTGCAATGAGGAGGTGAGTACCTTTTGCTTTA
GGATAAAATTTTCTGTAATTATCTGTTAAGTCCATTTGATTCATGACTTCTCTTAGTTTGTCTATGTCTC
TGTTTAATTTCTGTTTCCATTATCTTTCCATTGATGAGAGTGGGCTGTAGAAATCACCTACTCTTATTGT
GTGAGGTGCAATGTATGCTTTGAGATTTAGTAAGGTTTCTTTTATTTATGCTGATTCCCTTTTATTTGGA
GCATAGATATTTATGATTTAGAGTTCATCTTGGTGAATTATTGCTTTGATGAATATGAGGTCTCCTTCCT
TATCTTTTTAGATCACTTTTGGCTGAAAGTCGATTTTATTTGATATTAGAAAGACTACTCCAGTTTGCTT
CTTCAGACCATTTGCTTGGAAAGTTGTTTTCCAGCTTTTCACTCTGAGGTAATGTTGGTCTTTTTCTCTG
AGTAGTGTTCCCTGTAGTGCAAAATGCTGGGTCCTCATTCAATATCCAGTTTGTTAATCTGTGTCTTTTT
AGTGGGGAATAGAGTTCCTTGATATTTAGAGTTATTTAGGAATAGTGATGGTTGCTTTTTGTTATTTTCG
TAATTTGAGGATAGTTTGTGTTTGTGTGCTTCTCTTCTCTGATTTGTTGTGAAAAGTTTAATTTCTTTCC
TTATCTATGGTTTTACTTGCCATCATGTCTTGGACTTTGCCATTTATTATCCTTTGTAGGACTGGATACG
TAGAACGATATTATGTATATTTGGTTTTGTCATGGAATATCTTGGTTTCTCTATCTATTTTAATTGACAG
TTTTTCAGGACACAGTAACATGGGCTGGCATTTGTTTCTTTTAGGATCTGTGTGACATCTGTCAAGGCTG
TTCTAGCTTTCATAGACTCTGAAGAGAAGTCTGGTGTAATTCTGATAGGTTTGCCTTTATATGTTATTTG
ACCTTTTCCTTTACTGCTTTTAATATTTTTGTTTGTTTTTTGCATTTGGTTTTTTTCTCTATTATGTGAG
GGGAGGATTTTATTTTCTGGTCCAATCTATTTAGAGTTCTTTAGGCTTCTTATCTGTTCATGGGCATCTC
TTTCTTTAGGTTAGGGAGTTTTCTACTATGATTTTGTTGAAGATATTACTGTCCCTAGATGCTGGCAGTC
TTCACTCTCTTCTATACCTGTGATCCTTAGGTTTGAGCTTCTTATTGTTTCCTGGGTTTCCTGTATGTTT
TGGGCTAGGAGCTTTTTCTGTTTTATATTTTCTTTGACAGTTGTGTGTATGTTTTCTATGGAATCTTCTG
CTCCTGAGATTCTGTCTTCTATCTCTTGTATCCTGTTTGTGATTCATGCATCTATGACTACTGGTCTCTA
CCCTTGGTTTTCATTCTCAGGGTTGTCTCCTTTCCTGCTTTCTTTATTGTTTCTATTTCCATTTTTACTC
CTGGATGGTTTTGTTTATTTCCTTCTCCTGTTTTGTTGTTTTTCCAGTAGTTCTTTAAGGTATTTTTGTG
TTTCCTCTTTAAGAGATTCTAGTTGTTTACTTCTGTTGTCCTGTATTTTATTAAAGGATTTATTTATGAC
CTTCTTACCATCCTAAATTGTCATGATAAAATGAGATTTTAAATCTAGATCTTCATTTTCTGTGGTGTTT
GAATATCCAGTGTTTGCTTTGGTGGGAGAATTGGTCTCTGATGAGCCAAAGCATTCTTCATTTCTGTTGC
TTGCTTTCCTGTGCTCTCCTCTCACCATCAGGTTGTCTCTGGAGTTAGCTTGCCTATTTCTTTCTGACAG
GGGCTTGACCATCCTGTAGTCTCATTTGTCAGGACTGCTGTAGACTTGTTTCCTGTTTTCTTTTAGCCAG
TTACGGGAACAGAGTATTCTGCTCTCAGTCGAGTAGTTTCTCCTGTCCACTGGCTTTCAGTCATCCCTGT
GGTTAGGAACAAGCAGGACCTTCACCTATTTCTCTTAGATTCCTCTGTGGGGGTGTTGCACAGATGGCCC
AAGGGGTTTTCCTGTTGAGTCAGGAATCTGGGCAGAGAATAGTCTCCTCTGGTTTCCCAGGAGTGTCTGC
TCCTCTGAAATTCTAGTTCCCCCACCCTCAGGATTTGGATGAAAGAGCTGTTTGAACAGTTCAGTTCAGA
TCCAGGCACAGTCTGTAACATGGTGGTCCTGCAGCTTTACTCCTCCTATATTCCGGTGTCCAGGTGTCCA
GAGGCACTATGAAGGATCCTCTTGGGCCAGAGATGTGGGCAATGTTGGGCAAAAATTTCAGTCTCTCCTG
CCCTGTAGTCTCAGTATAGCCTACAGTCCTGGGTGATCAGCTCTCTCTCCCACAGCATCTAGGAGCAGGG
AGTTCTGGGTTAGGATCAACAAACTGGAAACTGGAACTGCCTGGTCCCAATGGAAATACGGTCTTTTTGT
GTCCTGAGTCCATCAGGCAGTAGAGCACAAATGTTGGTTTTCATCAGGCACAAAAGAGCCAAGTTTATCA
CAACACACAGTCAATGAGCCATGCAAACTCCGTATTAATACAATGTGCAGAGGAGATAAATCATCTCCTA
CCTACTCAAGGGATTCTAGGTCATTCTTTCAAAAAAGGAGAGGCTCCAAAATTTTCCATATATACATCAG
AGATGCTAGAATTTCCCAAAACTGAGCAGGATTCTCTGAGTAGTACTCTATCTCATAAAGAGTCTGTGGA
ACGAGAAATATCTACTAAAGGAGTTCTACCCACAGCCACATCTAGAGAAACGTCTTGTGGATGTGACACA
TGTACAAAAGATGTTCTAGGACATATTCCTTCTGTAGAGAAGGTTATGGATCCAAGCGTATGTGAACGTG
GAGTAGGGGAACATGATATGCAAACACCAGTGTCTGTACCATCCTCGGCATCTGAGGAAAGTGATTCCTT
GGATTACATTTGTGTAAAAGAATGCATACGACCTCCGCAAATTTCACAGGAGGCTATGGGAACTTCCTTA
TCGCCTCAAGATCAGCCATCTTCCCCAACTACAGAAGATGGTACACTCTTCCAAGTATGCACAAAGGGTT
TCCAGTCCTACTTTATACCCACAATCAGTCCCAGGCTCTGATTTTACCTAATACCTCAAAGGCTCTGGAT
TTTATCTAAACTTCTGAAGGGGCCTTCGAACCTGTTTTGCCTATCAAGGAGGCTAGGGAACCTCACACTT
CTATATGAAAGTCTGTTTCTTCTTCTCCAGCAGAAGAAATTTTTCTTGGAACTTCCTCAATTACACAACT
ATATCTAGAAACATCCTTATCTGTTCATGAGGCTCTCAGCCATCTCACATATATCCATGATGCTCTAGGA
GAGGTCACATCTTCAGAGGTATCTCTAATACCTAAGCCCCATTCTGATGTCAGTCAGGATTTCTAAACAT
ATACATGGTACATTAAGACCTTCCTCACCTGAGAAGGATATCTTAGGATCTACTACATCTGAACAGCATG
CTTTATAACTATCCCATGTACCCAAGTAGATTTCTTTCACATGTCCTCTCTGGAGAGAAATAGTCGACAT
TCTCCCTCTACAAAAATGTGCCACAGGCATCCAGTTTCTAGAAACAAAGGGTTAAGATTTGATCCTTCTG
TTGGAGTCTTGAGAAATTTCTCCTCTAAGGAAGACAGTTTCAACCTTCCCCCTTCTGCCAAAAGGGATCT
TGTGACTTCTTCTGCAAAAGAGACACCAAAAGCTACAACTACTCCTTAGGTGAGTCCCACACCTTCTCTG
TCCAAAGGGCCTTGGAATATTCAAAAAATGACGAAGGAAATGTGTAAAGTTAACAATGCTTTTAAGGGAA
TGCTGGACATCCCATGTCGTCCAAAGATGCTCAAAGTGATTTTTCATTGTGCAAATTAGACTTAAAAATG
CAAAACTATTTTTTTTTATATTTCCAAAGGTCTGAGGGAAAGTCCACATCGAAAAAAAATCCTTTGGACC
TTATGCAATCATTAGGCCAAGTATATCAGAAAAATTCCATGTCTTCTAAAACATCTAAAAATCAATCTGG
CTCTATCACTCTTCCTGGTAAACATGTACCATAAGACATACAATCCCCAGGACAATTGAATCTAAAAAGG
GGTACCTAGAAACTTTACCATCTGCCCAAATTTCTTTAGGATTTTAAGCAACTTCTCCAAGAGCTCGGTA
CACCTAGAAAACAAAAGAACTAAAGTCATCTTCACAGGGAATTTTCCCAAGAACCACATATTTCTTCTTT
TATGTTATACCAAGAAAGAGGGCCAGCTTCCTTCTCCCCATCTCTGATGTCTTCATCCTATTTGTTCTCC
CTCCCAAATGGATCTTTACTCTGAATAAGAGGCCAATTAGTAAACCATAGATATAAGGAAGGAATATCTG
ATAGGCAGTGGCTGTCAAGACAACACTTGTGACATCACAGAAGAAGCTACGCCTCTCCAGGATACAACAG
ATTTTTCAGAGAGGGCCTAATGATGATGTCACTGAGAACTGCTATGGCCTACCTGCTGAACAGATCTCCT
TACAATGACCAGATTCAGGGGTGCCATGTCCAGGAGTGTCTCCTGTGATACAGTAGAAATCTTTTTATCC
TACATCACTCTAAAGCTACAGACTTCTCTCTGCTTCATTAGTGATTACATGCTCTGAATGAACAAAGTTA
GTCAGGGGCTGGGCATGGGTAGAAAAGATCTAGGAACATGGAGAGGAGGAGTTCCTTCTGGAGATTAATT
TTATTCCCAGGTATATTCCTCTGACATAAAGTTAAATTCCCTAAGTGTCCTCGTTTTCCAAGTTCCAGTA
TTTTCCCTACAGACCTTTAATTGAGTGAATATTGTACTACATTTTCTGATTGTACATTCATTGATAGGGG
ACATTACATATGATCCTGCATGTGTACTAAAAATTTTCATTTTTCCAATTCCATTTTATGCAATAAATTT
GGATACAAAAGGGGACCAGCTATAGAGTGAATATAATAGTGTAAATATTGTGTATGTCCTTCAAATGATG
AACTCCCAAATCCTTATTTTATCCATAAATAACCAGACATTAGTTAAGCAAAGGATAACATGGACTATAT
AATGCAGTTTGTAGTTCTATTATATATCAGTTCTCTAATATCAACCTTCCTGTGTTCCCAGGGAAACACT
TGAGGTTTTTGGATGTTTTATCATGATTCTTTACCAGGACAAACATCAGTTTCTGGGTGATGGTCAGCTA
GAAGAATGGCTTGAGGTCCAGTGAAACCTCAACTTCCATAGGTTATAAGAACAGGAAGGACTCTATTTGG
CCTTGTCATTTGTGGATCCTATATTCTTGACCTAGTTACACAGAATACAAGTAAATATTCCATCAAAATT
CTTAGTAGTAGGAGCTACCAAAGCATATATATATCAAGCACCAAAACTAGATAGGATTGTTGAAGCTAAG
AAGCTCATGCTGCCAGGAACTGGACATAGATCTTTCATGAGAAACACAGCCAGAGCATGTCAAATACAGA
AGTGAATGCTAGTGGCAAACCAGGGAACTGAAAATGAACCTCATGTTTGTAGATGTTTAGAAAAGATTAC
AAGAGCTGAATGGACTTTCAACTCCCATACGAACAACAATTCAACTAAGCAGAGCTTTCTGGTACTAAAC
CAATATTCAAAGACTGTGTATGTACAGGCCTATGGCTCCAAATGCATAGGTAGAAGAGGATGGCCTTGTT
GGGCCCCAATGGAAGGAGAAACCCTTGCTCCTCCTTAGGTTTGCCTCCCAGTTCAAGGGAATGTCAAAGG
GAAGTAAGAGGGGTTATGGAAGAAGGTTAGTTGGACTGTTTAGGGATCTCATGGACAGGAACCAGGGAAA
TAATATTTGAAATGTAAATATAAAAATATCCAATTAGAAAAAGCAATAAAAATTGCTAAAAAAATGAGAG
AAAAAAAGAAAAGTTAACTGCCTGCTAATCACACCTATTGACTCAGAAATCTAAAGGTGTAATTGTCAGG
GAATATTGTCTGAATAATACTAGTGGAAAGACTGAGATGATGAAGACTCAACTGGAAACACTTCTCTCTC
CCAGATACCAGTGACAGACCCAAACTGTACTACAGGAATCCAAAAAAGGAGGAGTGTACTCTGAACTGAG
GACACCATACTTGTCTTTCCCTTCTCCCTTAGGACCTTTCTCTTCTGAGAAAAATTATAAAACCCATGAG
CTCTCAGGAAACAACTGGGCGTTTTCCAATACCTGGCTTTTGGAATAAAGAAATTAATGATTTAAACTCT
CTGAATTCAAGGAACCATAGCAAGCAGGTATGTCCAGATGCTTCTGGGAGGCTCTCAGTCCCATGTGTAG
AGAGCTCAGATAAAGGCTATTTTTCAGTAAACCCACTCAACCCTAATCAGGGCTCACTCAGTTTTCCAAT
GGACCAAGTATTTCTTCCTTTTTTATACAAATACAGAAGACCAACTTCTTTCTCCCCATCACTGTTCTTT
TTACCCTCTTTCTTCTCACTCCCTAATGGCTATTTGCTCTGTATTAGAGGACATTTAGTAAACCATAGAA
TTACTGAAGGAATATCTGAGAGGCAGTTGCTGTCAGGACAAAACTTGTGACATCAAGATGAGGCTAGGGC
TCTCCAGGTTACAAGAGATTTTTCAGGCATGGGCTAATGATGATGTAACTGAGAGCTGCCATGGCCTAAC
TTCTGAGCACCTTTCCTTACATTGACCAGATTCGAGAGTGCCTTTTCCAGGAGTGTCTCCTGTGATACAG
TGGAAAAATTTATGTACCCCATTTCTCTAAATCTAGAGACTTCTCTCTGCTTCACTTGTGGTTACATGTT
CTGAATGGAGAAATTTAGACAGGGGCTTGGCATGGGTAGTAAAGATTTTGGAATATGGAGTGTAGTAGAT
TCCTCAAGAGAATATTTTTATTCTCTATGTCACAGGTTTTTTCCTGTGACATACAGTTCAATTTTCTAGG
TTTTCTCTGTTTCCCAAACTCTAGTATTTTCCCTACAGACCTTTAATTTAATGAATATTGTATTTCTAGT
TCTTATTGTAAATTCCTTGAAAAGCGACTGTAGGCAGCTGTGATGTGCCCAGGCTCAAAGTTGGCAGTTG
TTTCTGCATTCCACCCTCCCAATGGTGAGCTCTCCTTTCACTAAACTATTCCTTATTTGGCTATATGCCT
GCCTGGCCTGCTGGCTTCTGCATAGTGACAGCATGTCTGCATGACGCACGTGGCTTATTAGGATTGGGCA
GTGCTAGCTATTTAAGTGTGGTGTGTGGGTTCCCTGGGGTCAGAAGATTGTATCAAAGTTCCTAAGTAAA
ACTGCTTGAAGAAGATCTTCACTATTCGTGTCTTCCTTGCAGGTCGAGGTTGGACACAGCAAGTGGTGGC
CCGTACGGGACCTCCTGATATCAGAACTTCATGCAGTCAGGGCAGCGCTGGAAAGTTCCCAAGGTAAGAT
GGGACCATAACGACCCTGGGATATAAGTGGCTATAAATATTCAGTGTAGTTACCAAGAAAGTTCTCGGTA
GCAGCGAACCGAAATTAGGAAGACACTTGGTGAATTTAGCCATAGCAGGGTAGAAAGATTTTGTCATGAG
GACCTCACAGTCTCATCCAATTTTTCTGGCTCTTCAAGAGCTGTTTGAGCATAAGAAACTAAAAATAAAA
AGGAGCATTAGTAGAGAGATTTTTGCGTGAATGGGATGTCATTGCCCCCTGGTTCGCAGTCTCTGGTAAT
CTTACTGTGGAAGTTGCGAAAAATTAGGGAAAGACCTTGATTTTGCATGGGAACAGGGGATGAAAAGACC
TGGGGTCCATCCAGTGTGGCCCTTAGTGCGTAGTTGTCTTGAGGATCAAAAATGTTGTCAGGCAACTATG
GAGAAGGGGCAAGCTGCCCAAGAAATGCATCAAAATGAGAGGACAGAAAAGCAGGGAAGCATAAAGGAGA
CAGACTCAGAAAAGACAGATACAGAGGAAGAAACAGACAAAACAGATTCAGAAGAAGAGTTACAAGAGTT
GATAGATCAAATGCGGAAACAGTCTCTAAGGAATAGACAGAACAAGAAAAGGAAAAAGCCTAAAATGGTG
GAGGAACTTCCTGTGTGGTTCCCCTCAGCTGCTCCTCCCTGCAATGTTGTAGAGGGAGGAAGTAGAGTTT
CGCGTGCAGGGAGCCCTCCTGTGGTGAACAACAGTACTGTGCATGTGCAGGCTTTGCACCAGACATCAGT
TGGCCAGTAATATGCTAATGAGGGAGCAGCACCATGCTAATGAGGTATTCATGCTCCGCCAATCCCCGAA
GTACAATTAGCAAAGTCTCAGCTGCTGTCTATATAAGGCGAGCATTCTTGCTGCTTGAGGTCTCCCTGTC
CCTGTTCAAGAGAGCTGTACAGTAAAGGCTTGTTCGCAGAAGAATCCTGTTGCCACACGTCGTTCTTGCT
GGTGAGAAATTGGGCGCGTGACAAATGGGTAGTAAATTCTGCCCAGAAGTGTGGAAGCCAATCCACACAG
AACTGCATCTGGTCTATCCTGTTTATGTGGATGATAATCAACAAAGGTATCATGAGCCTTTAGACTTTAA
GGTGATCAAGTCCCTGTAAAATCAGTCAGGACATATTGCATTATGGCCTCATTTACCATAACTCAGGTTG
AGGTCTTATACAGATTTTGCATGACGCCTAGTGATTGGAGTAAACTTCCTTAGGCCTGTCTTAGTCTGGG
ACAGTATTTGAACTGGAGAGCTTTTCTTATTGAGTTTGCCAATGAACAGGCTGCTGCTAACTTGGTAGCG
AGGGGGGGGGGAGGCTGCCTCGGATAGAGATATGCTGCTAGGTCAGGGACACTCTGCCAATGCTCAGACA
GGGTATCCAGGACAGGTTTACCAGAAGATTAATGAGGTTGCAACAAATGCATTGAAATCCTTACCTAGTA
AGGGAGAAGTAAGTAGAAACCTCATCAAGATCCTTCAAGGACCTATGGAGCCATTCTCTGACTTTGTAGC
CCAATTAGTGGTAGCAGCAGGTAGAGACTTTGGCGACCCCATTATGATTATGCCCTTAATTAAACAATTG
GCCTATGAGCTTTGCACAAAGGAATGTCGAGCCACTATCACTCCTTACAAGAATAAGGGACTTGAAGCTT
GGAACAAGGTCTGTAGAGATATAGGGGGATCTTTGACTAATGCTGGACTTGCAGCTGCTGTTATGCAGAT
GATGCAGAGAAAAGGAGGACGCTCAGGAATGTGTGTTAAGTGTGATCAACAGGGGCACCTCAAAAGGCAA
TGTCCAGAAAGGAGAAGTCTCTTCAGTACAAGAAGTGGCCAACGACCAAGGCAAAAAGGGTCGTGCCCCA
AGTGCAAAAAGGGGAACCATTGCACTCATGAGTGCCACTCGGTAAAAGACATCAATGGGCAGCCTCTTAG
CTCGGGTTTTGGTGGAGCAGGTCCAAAAAATGGAGAGCCACGTCCACGACCCTAGGGCCCACAAATATAT
GTGCCAGTCGAGAATTAGGATGTAGAACCGAGTCACGAGAGATGGTCATCCCTTCGCCATCTGAGGGGCC
AAGGAGAGCCACTAAAGGCTCTGCAGGACTGGACATCTGGTCCACTGCCAGACTAGTACTAACTCCTTGG
ATGGGTGTACAGTTGATAGAAACTGCTTTAAACGTCCCCTTGAACTTGGCACAGTATGGTTACTTATAGG
GAAATCATCTACGGCTTTAACAGTACTACATGTCCATCCAGGAGTTATTGACCCAGATTATACTGGGGTA
GTCAAGAACATGGTAGAATCACTGAAAGAGATTACTGCCATTTCCCCTGGGGACAGAATAGCCAAACTAT
TACTTTGCCTAGGCTTCATGGAAGTTTTGCAGCCCAGTCTAGAGGGAGAGGAGAGAATGGTTTCAGCTCC
GACCTTACATTTCTAGCCTTGGGTTTAAACCAACGCCCAGTAATGGAGCTAAGGGTAGAAGGAAAAAGGA
TCCTAGGACTGTTGGATACAGTGCCCAATAGAAGTATAATAGCTAAGAAAGATTGGCCCTCTGGATGGCC
AGTACAGGTCTCATATCAAACATTACAATGTCTCCATTAAGCATGAGCTCCTGATATGAGCGCAAGACAA
TTGAGTTGGAGAGATCAGGAAGGGCATTCGGGAGTTATGCAACCCTATGTGTTTGATTTGCCCATTTCCC
TTTGAGGGAGAGATTTGCTGAAATATATGGGTTTCAAATTGAACACTGAGTATTCTGAAACTTCACAAAA
GACTATGAATCATATGGGTTATATTCCCAGTAAAGGAATAGGGAAATACTTGCAGGGTAGGACTAACCCT
ATAACTGCCCAAAAGAGAGAAAAGGATCAGGACTTGGGTTTTTCCTTGGGGCTGCTGAGGAAGGGTTTCC
ATTACCTGGAAAACAGAGGAGCCAGTGTGGGTTCTTCAGTGACTGCTTTCTTCTGAGAAGCTTGCCACAG
CTAAAGCTGACTATGAAGCATATGAAACCATCAGTATCATATTGTAATACCCCAATATATGTGATATAAG
AAGTCAGGGAATGATGATGCATGATTTACAAGTTAATAATCAACAGTTGCAAATCATGAGCCCAGTGCAA
TGTGGGCTTCCTCTTTTATCCTCTCTGCCAGCCTGTTGACCTGCTGTACTGATTGATATAAAAGATTGCT
TTTTCTCCATACCTCTTTGTCCAAGGGATAGTGAAAGATTTGCTTTTACTGTTCCATCATGCAAACATGA
AGAACCTGATCAAAAATATGAATCAGTAGTTATACTACAGGGTATGCCAAATAGCCCTTCTATATGTCAA
CTTTTTCTGGCAATGCCATCACCCCAATAAGACAGAAGTTTCATGCACCTCATATTATGGATGATATGCT
TTTAACTGCAAAGAATGAAGAGATTTTAGATTTATCATATGGAAATTTAGTTAAATTGCTAGAAGGTAGG
GGATTGATTATTGCCCCAGAAAAGGTACAAAAGGGCAATCTTGTAAATTATTTCAGAGCAAAATTAAGTC
CTTTTATCATTATTCCCCAGGACGATGAATGGAGGAAAGATAATCTTAATACTTAATGATTTTAAAAAAT
TATTAGGAGGTATTATTTGGGTCAGATGTTATTTAAATTTAGCAAATTATGAATTAAAACCATTTTATAA
TACTTTAGTTGGGGATTCGGCCTTGGATTCTCATAGACAATTGACAGATGAAGCAAGGAGAGCTTTAAAG
AAGGTTGAAAAAGGATTACAAGGCACAATTTTACATCGATGGAAGGAGGGTGCAGACATTGTGCTACGAA
TTCTAGCAACCTACATGCAGCCCACAGAATTGTTGTGCCAAGATGGCCCTCTGCTTTGTTTTTATCCCAA
GGCTTCTCCAGCTAGATCAGTAGAGTATTATCCTACAGCAGTTACAGAATTAGGCCTGTATGGGATCCAA
ATGTGCATACAATTTTTTGGTGTTTCCCTAATCTCGATCATAGTGCCCTATACAGGTCAGCAGATGAAGA
TCTTGTGTGGCACTGTGGGTGATTGCGCTATATTATGCTGTGGATTCCATGGAGAGATAGATAATCATTA
TCCAAAACATTCTTTGCTATCCTTCTTTAAAGAACATCCCATATTCTTTCTAAGGTTACTTCCAGTACTT
CTATACAGGGGGCGCCAAACATTTTTACAGATGGATCCAAAAATGGCTGTGGAGCTTATATGATTAACCA
TCAAGAGCCAATTTTGTGTCAATATCATCCCAGCTTTCCACAAATAATTGAACTCAAGATTGTGCAGGAA
GTGTATAAAAATTGTTCCTTTGCCTTTAATTTGCTCTCTGATTCATCATATTTGTTAATGCAGTTAAGAT
TTTAGAAGTGGTTAGCCCTATTAAAATTAGCAGCACGGTATGCCAGCTGCTGAGGGAACTTCAGGAATTG
ATCTGAAAAGAGGTCAAGATTTTTGTCTAACAATGAAATGATCTTGTGGATAGATGGACCCAAATGGAGT
TCATCTTCTTATGCTCATCATTGGATCAAGCTGGACAGTTTCATCAACAATTTCATGTGCCTACTAAGAC
CTTAGAACAGAAGTTTCATCTGTCTTGAGCAGATGCTCGACAGATAGTTTTAGGATGTCAACAGTGTATC
ACTTTTCACGATTCCCCAGGTGTAGGGGTTAATCCTAGAGGCCTTTTGCCCCTAAAGATTTGGCAAATGG
ATGTAACTCACATATCTGGATTTGGGACTCTAAAATGCATTCATGTTTCTGTGGATACTTGTTCAGGTGT
CATTCATGCTACCCCTATGAGTAGAGAAAAGCCACTCAATGTTATTGGACACTTCCTATAAGCCTGGGCT
GTTTGGAAAAAGCCTTAACACTTAAAAACTGATAATGACCCAGCTTAAACTGCTATATCTTTCAAATCCT
TTTGTAAACAGATGGATATGCAGTTGACCCATGGCCTGCCTTATAATCTCCAATGTCAAGGTATTGTTGA
GCAAGCATATCGTACCTTGAAGGAATGCGTGATTAAACAAATAGGGGGAATAGGCCATGGTAGAACCACC
AGGGAACAGATATCCTTAGCCCCTTTTACTCTTAATTTTTTAATATTGGATTATGATGGCCTATCTGCCA
CTGACAGACATCAGTGTCGGGTGGGCATGTTGAAAGGTTACGTGAAATGGAAAGACGTGATCACTGGCTT
ATGACATTGGCCAGATCCCGTGTTGTCATGGGCAAGAGGGTCTCTTTGTGTGTTTCCTCAGGACCGGCAA
GATCCGTTGTGGGTCGCTGAAAGATTGACCAGGAGGTACAACAAGAATGAAGATCCTGCTGCTGCTGACA
CTTCTTGGTGTGACCCAAATGGTGGTCCAAATGGAACCCCTGTGGGGGATACTATTGGTGTTCCGGAGAC
TCATGCCGATACGTCATGACTTTTAAATCCACTCATCTAATTTTTCTAAAAAGTTGTCAAGTTATCTTCT
AGGAAATTGGACAGGAGAATTCGATTTCTTAATGGTTCAGCTATGTGCAGCCATCGTGACGGTGAACTCC
ACACGTGCATATGCTAGACTGGCTACGGGATTGTCATTTTGGATTGAGGCTGCTATGAATCATCTGAGGG
AGTGGGAGGGTATGGGAACCCTAGTTGGATTCTTGCTGCTGGTCTGCCTAGTGTGCCTGTGTTGTCTCTG
TAGAATGAGGTTTGTTCAGAGGCGGCACGCTGTTATGGTGGTACAGGTATTTGCAGCAATTGAAGCAGGA
CAGTCCCCTCAAGCCTGGCTTAAGGTTATTCAGAAGACCTTGTTGTACCTCAGGCATGAGTATGTGTGAG
TGACCCTCCCCAGTTATGGGCAACCTCTCTTCTAGCTAAGGAACTTGGTGGGCAAAGAGGTGTCATAAGA
CTGGTTTAATGAAGGGATGATCCTAAGACAGTGGGGGTCACCACACTCACTGGTGCCTTTGCCTGCTTGG
TTAATTAAACAAAAAGGTGGAACTATAGGCGGCTGTGACGTGACAGGCGTCAAAGATCGTGCTGGTTCCA
CTTTCCACCCTCCGAACAGTGTGCGCTCCTTGTAGTAAGCAAGTTCTTATTTGGCTATACCTGCCTGGCT
TGCTAGCTTCCGCATAGTGATAGCCTGTCTGCATGACCCAGATAGCTTGCTGGGATTAGCCAGCACTAGC
TATTTAAGTGTTCTCCGGGGGTTCCCCGGGGTCAGAAGATTGTTTCAAGGTTCCTGAGTAAAACTGCTTG
AAGAAGATCTTCATTGGTCATATCTTTTTTGCTGGTCGAGGTTGGGCATGACAAGGGACTTGGTAAATAT
TCCTCAATGTGTACTCAAAAATTTTGTTTTCCAATTCCATTCTCTGCAATGATTTTGGTCACAAAGTGGG
CCCAGGTATAGAGTGAGTATAAAAAGTGTAAAACTGTGTACCTACTTCAAGTGATAAATTCCCAAATTCT
TATTTTATTGAAAAATTACCAGACATCAGGAAAGCAAAGGACAACATGGACTATTGATTTCGGTTTCTTG
TACAATTTGATATCAGAACTACACTATTGAGCTTCCAATATTCCAATGGCCAGACTTGAGGTTTTAGGAT
GTTTTAACGTGATTCTATCTTAAGGCCAAACATAAGATACTGGATGATGGGAAAGGAGAAGAATGGCTTG
AGGACCAGTTAAACATCTACTTCATTAGGTTTATAAAAATAGGAAGGAGTATTTTTGAAATGGTCATTTG
TGAGTTCTACATTCTTGACATAGTTGGGTAAAATCCATGTTATCATTCCACTTCACCACATAAGTGTAGG
AGCCACCAAAAGTATATATGTATACATCAGCCAACAAAACTATATAAGATTGATGAAGGTAAGAAATGCA
TTTTGCCAGGAACCGGATATCAATATTACCTGAGATACTCAGATACAGCATGTCAAATACAGAAGTGAAT
GCTAGTAGTAAACCATTGAACTGAAAACGGACCTATTGTTCGTAAATTTTGAAAAAGGATAGAGGAGCTG
AGGGTGTTTTCAAACCCATACAAACAACAATGCCAATGAACCAGAACTTTCTCATACTATACCAACATAC
AAAATAGTACAAGGACAGACCTATGGCTCCAAATGCATATGTGGCAGAGGATGGCCTTTTTTAGGCAACA
TTGGAAAGAGAGGCCTTGTCCTCCACAGTTTGTCTCTCAGTTCAAGGGAATGTCATGCAGCAGAAAGGCT
GGTTAGAGAAGAAGGAAATGAAACTGGTAGGGATCTTATGGGCAGGAAACTGGGAAAGGAAATCATATTT
TCAATGTATATATAGAAACATGTAGTTTGAAAAGAAAACAAATTGCTAAAAAATAAAAAAATATATGATA
TAAAAGAGAAGAAAGCTGCCAAGTAATCTAACATATTGACTCAGAAATCTGAAGTGGTAGTCAGGTTAAT
ATTAGTATAAAGACTGAGATGATGAAGTCTCAACTAGAAGCACTTCTCTCTCCTAGATATCAGTGTCAGA
CACAAACTGCACTATAGGGATTCAAAGCCTTGAGGAGTTTAACTTGAGTTAGGGACACAATACTTGTTTT
TCCCTTCTTCCTTAGGACCTTTTCTTCTTGACAAAAAGAGTAAAGGTCATGAGCTCTCAGGAAATCAACT
GTGCCGTTCATAACCCTTGGTATTGGAATAAAGAAATAAATGATATAAACCCTCTGACATCCAGGAACCA
GAAGAACAGGGAAGTCCAGATGCTCCAGCTCTTGATTCCCATATGTGGAAGGCTCAGATCAAGTCTATTT
CTTCATCAATACCACTCAACCCCTACCAAGGGCTCTCTGAGCTTTTCCAAATACCACTTATTTTTTTTCT
TTTTTTTAATACTAAGACAGAAGGCCAGCTTACTTCTGCCCATTTCTGATCTCTTCATCCTGTTTGTTCT
CACTCCCACATGGCTGTTTACTCTGAATTAGTGGCCAATTAGTAAACCAGAGAGGTACTGAAGAAATATC
GGAGAGGCAGTTCCTGTCAGGACAATACTTGTTACATCACAGAAGAAGCTAGGGATCTCCAGGATACAAA
AGATTTTTCAGGGAGGCCTAATGATGATGTCACTGAGAACTGCCATGTCCTTAGCTGCTGAGCAGCGTTC
CTTTCATTGACCAGATTCGAGGGTGTCCTTTCCAGGAGAGTCTCCTATTGCACAGTTGAAACCTTTACAT
ACTCCATCTCTCTAAACCTAGAGACTTCTCTCTGCTTCACTAGTAGTTAAAAGCTCTGAATGGAGAAAGT
TAGTCAGGGTCTTGGCATGGGTAGAAAACATTTAGGAACATGGAATATAGGAGATCTTCTAGATAATACT
TATATCCCCAGGTTCATACCTGTGACTCAGTTCAACATTCTAAGTATTCTGTTTCCCAAAGGCCAGTATT
TTCCCTACAGACGTTTAATTGAATTAATATTGTATTTCAATTTCTTATTGAAAATTCGTTGATAGGGGAC
TTTGAAAATATTCCTCAATGTGTATTCAAAAATTCTGTTTTCCAATTCCATTTTCTGCAAAGGTTTTGGC
AACAAAGGAGGCCCAACTATAGAGTAAGCATAACACTGTAAATACTGTATACCTAATTCAAATTATAAAT
TCCCAAATCCTTATTTTAACAAAAAATTACCAGATATCAGAAAAGCAAAGAACAACATGGACTATTGAAT
TCGGTTCTCTAGTCCCATTTGATATCAGTTCTGCAATATCTACCTTCCTGAGTTTCATTCCCATACTTGA
GGGTTTTGAGTATTTTACCATGATAAGTTATTAAGGCCAAACATAAGATATAGGAGGCTGGGCATCTAGA
GGAATGACTTGAGGACCAGTGACGCCTCAATTTCAGAAGTTTCAAAAAACAGGATGGAGTCTATTTGGTG
TTGCCATTTGTGGATTCTACAGTCTTGACCTAGATATGCAGAACCCATGTCAAAATTCCAGCTAAACTCA
GAGCTGTAGGAGCCACCAAAAGTACATACATATACATCAGCCACCAAAACTAGACAAGATTGATGAAGGT
AAGTGCATTCTTCCAGGAATCAGATATAGATATTTCCTGAGAGACACAACTAGATTATGCCAAATACAGA
AGTGAATGCTAGTGGCAAACCAGTGAACTGAAAATGGACTTCTTGTTTGTAGATTTTCAGGAAAGATTAC
AAGAGTTGAAGGGGCTTTAACACCATAAGAACGACAATGCTAATGAACCAGAGCTTTCTGATACTAGACC
TATGTTCAAGAATGTACATGGACAAAGTTATGGCTCCAACTGCATATGTGGAAGAGGATGGACTTGGTGA
GTACTAATGGAAGGAGAAGTCCTTGGTCCTCCCTAGGTTTAACTCCAAGTTCCAGGGAATGTTAAGGGGT
AGTAAGAAGGGTTATAGAAGACGGGCAGGGGGACCAGATAGGGATGTTATGGGCCAGAAAATGGGAAAGG
ACATAAGAATTTAAATGTAAATAAAGGAACATCCAGTTAAAAAAACCAATAAAATTTGCTAAAAATTGAG
AGATATAAAAGAAAAAAAACCTGCCAACTAATCATAAGTATTTACTTGGAAATCTAAAATGATAGACAGA
GTAATACTAGTGGAAAGAGTGAGATGATGAAGTCTGAAATAGAGCACTTCTCTCTCCAAGATAGAAGTCT
CAGACAGAGAGAAACTGGACAATAGGTATCCAAAGCACTGTAGAGTTTACTCTGAGCTGAGGACACAATA
CTTGTCCATCCCATCTTCCTTAGTAACTTTCTCTTTTTGACAAAATGTATAAAGTCCATGATCTGTCAGG
AATACAACTGTGTCCTTTACAACACATGACTTTTGGAATATAGAAATGAATGATATAAAGTCTCTGACTA
CCAGGAAGCAAAAGATCAGGGAAGTGCAGATGTATCTGAGAGTCTCCCAGTTCCTGTTTCCCTTATGTGG
AAGGCACAGAAAAAGGCTATCTCTTCAGTGATCCCACTCAACCCCTAACAAGGACACACTAAGCTTTCCC
AAGCACCTCATATTTCTTCCTTGTTTTTTATACCAAGACATAAGTCCAGGTTCCTTCTCCCCATATCATA
TCTCTTCATCCTCTTTGTTCTAACTCCCAAATTGTCTCTGAATTAGAGGCCAATTAGTAAACACTAGAGT
TATTGAAGGAAAATCTGAGAGGCAGTTGCAGTCATGACAACAGAAGGAGGTAGGGCTCACCAGGTTATAA
GAGAGTTTTCATGGAGGTCCTAATGATGCTGTCACTGAGAACTACCTTGGTCTACTTGCTGAACACTTTT
CCTTACATTGACCAGATTCGAGAGTGCCCTTACCAGGTATGTCTCATGTGGCACAGGACACCTGTATGTA
CTACATCACTCTAAAATAGAGACTTCCCTATGCTTCACCAGTGGTTACATGCTCAAAATGCAGAAAGTTA
TTAAGGGGCATAGCATGGGTAAAAACGGTTTAGGAACATGGAGTGTAGGAGATTCTTGCAGATATTAGTT
TTATTGACAGGTAATTCCTGTGACATACAGTTCAATTTTCTGGGTTTTCTCTCTTTCCCAAAGGCCATAT
TTTCTCTAAAACCTTTAATTGAATGAATATTGTATTTCAATTTCTTACTGTAATTCCTTGATAGGGGATT
TTGTAAATGTTCCTCAATGTGGAATCAAAAATTCCATTTGCCAATTACATTTTCTGAAATGATTTTGGTC
AGAGAGGGGGCCCAGCTATAGAGTGAGTATAAGAGTGTGAATACTGTGTACCTACTTCAAATGATGAATT
CCCAAATCCTTATTTTATCAAAAAATTACCAGTCATCAGGAAAGCAAAGGACAATATGAAGTTTGAATTC
AGTCCTCTAGTCCCATTTGATATCAGTATAACCCTTTGTACCTTCCAGTGTTCCCATGGCCAGACTTGAT
TATTCAGGACTTTTTACCATAATTCTTTCTTAAGAACAAATGTAATCTACCAGATGATGGGCGGGGAGAA
GAATGTCTTGAGGACCAATGAAACATCTTCTTCAATAGGTTCATAAAAACAGGAAGGAGTCTATTTGCAT
TGTCATTTGTGAATCCTACATTCTTGACATAGTTGGGCAGAATCCATGTTAACTTTCCATTGAACCATTT
AGGTGTAGGAGCCACGAAGTGTATATATGTATACATCAGCCAACAAAACTCGATAAAATTGATGAAGGTA
AGAAATACATCCTGCCAGTAATTGGATATAGATATTTAGTGAGAGACACAGATAAAGCATGTCGAATACA
GAAGTGAATGCTGGTAGCAATCCATTGAACTGAAAACGTACCTCTTTTTGGTAAATTTAGAAAAAGGATT
AGAAGATCTGAGGGTGCTTTCAACCCCATAAGAACAACTAAGCCAGTGAACCAGAGCTTTTGCTTACAAG
ACCAATATACAAAGAAAGTACATGGACTGACCTATGGTTCCAAATGCATACGTTGCTGAGGACGGCCTTT
TTGGGCAACAATGGACATGAAGCCATTGGTCCTCCCTAGTTTGTCTCCCAGTTCAAGGGAATGTCAACAA
ACAGAAAGACTGGTTAGAGAAGTAGGAAAAGAGAACAAGTGGGATCTGAAGGGCAAGAAACTTGGAAAGA
AAATTATATTTTAAATGTAAATATAGAAACATCCAGTTATTAAAAGCAATAAAATTTGCTAAAATGAGAA
ACATATAAAAGAGAAGAAAGTTGCCAAGTAATCGCACATATTGACTCAGAAATCTGAAGTGGTATTCAGA
GTAATATTATTGGAGAGACTGAGATGATGAAGTCTCAACTACAAGTACTTCTCTCTCCGAGATATCAGTG
TCAGACACAAACTGCAGTATAGATATGCAAAACATGGAGGAGTTTACTCGGAGCTCAGTACTCAATACTT
GTTTTTCACTACTTCCTTAGGACCTTTTCTTCTGACAAAAAGAGTAAAGGTCATAACTTCTCAGGAAAAC
AAATATGCCCTTCACAACACTTGCCTTTTGGAATAGAGAAATGAATGATATAATCCTACTGATTTCCAGA
AACTATAAGAACAGGGAAGCACAGATGTATCTGACAGGCTCCCAGCTTCTGATTCCCATATCTGAAAGGC
TCAGATAAGGCTATCTCTTCAGTGATATCACTCAACACCTACCAAAGACTCACTGAGCTTTCCTAAAAAC
CACATATTTCTTCCTTGTTTTTTATACCAAGACAGAAGACCAGCTTCCTTCTCTCCATTTTCAATCTCTT
CATCCTCTTTGTTTTCACTCCCCTATTTGCTCTAAATTAGAGGCCAATTAGTAAACACTAGAAATACTGA
AGTATTTCTGAGAGGCAGTTGCAGTCAGGACAACAGTTGTGACATCACAGAAGAAGTTATGGCTCTCCAG
GTTACAAGAGAGTTTTCAGGGAAGGCCTAATGGTGATGTTAGTGAGAAATGCCATGGCCTACCTGCTAAA
CAATTTTCCTTACACTGACCAGATTGGAGAGTGCCCTTTCCAGGTCCATCTCCTGTAACACAGTGGGAAC
CTTTAGGTACTCCATCTCCCTGAAGCTCGAGACTTCTCTCAGCTTGACTATTGGTTACATGCTCTGAATG
GAGAAAGTTAGTCAGGGTATTGGCATGGGTGGAAAATATTTATGAGCATGGAGTGTAGGGGATACTTCTA
GATAATATTTTTATTGACAGGTCATTCCTGTGTCATACAGTTCAATTTTTTAGTTTTTTTATGTTTCCCA
AAGGCCAGTATTTTCACTACACACATTTAATTGAATGAATACTGTATTTAAATTTCTTATTGTAAATTCC
TTGATAGCGGATTTTGTAAATATTCCTCAATGTGTACTCAATAATTCGGTTTTCCAATTCCGTTTTCTGC
AATGATTTTGGTCACAAAGCGTGCCCAGCTGCAGAGTGAGTATAACAGTGTAAATACTGTAATCCTACTT
CAAATGATAAACTCCCAAATCCTTATTTAACAAAAAATTACCAGACATCAGGAAAGCAAAGGACAACACG
GACTATTGAATTCAGTTCACTAGTCCCATTTGATAACAATACACTCTATCTAAAATCCAGTGTTTGCATG
CCCAGACTTGAGTAAAGGATAATTTACCATGATTATTCTTAAGGCCAAACATAAAATACCCGATGATCGG
TAGGGCAAAAAAGGTCTTGAGGACCAGTTAAACATCTACTTCAATAGGTTCATAAAAACAGGAGAGTCTA
TTTGAAATAGTCATTTGTGAATTCTACATTATTGACATATTTAGGCAGAATCCATGGTAACATTCCACTT
AACCACTTAGGTGTAGGAGACACCATATGTATATATGTATACATCTGTCAAAAAAACTAGATAAAATTGA
TGAAGGTAAGAGGTGCATTCTGCCAGGAACCAGATATAAATATTTACTGAGAGACACAGATATAGCATGT
CTAATACAGAAGTGCGTGCTGGTAGCAAACCAGTGAATTTAAAATGGACCTCTTGTTGGTAAATTTTGAA
AAAAGAATTAGAAGAGCTGAAGGTGCTAAGAAACCCATAAGAACAACGTTGCCAATGACCCAGAGATTTT
TTATACTAGACCAATATAAAACGAAAGTACATGGACTGACCTATGGCTCCAAATGCATATGTGGTTGAGG
ATAGGCTTTTGGGCAACATTGGAAAGAGAAGCCCTTGTCTTCCCTAGTTTGTCTCCCAGTTCAAGGGAAT
GTCATGCGCTAGAAAGGCTGGTTAGAAAAGAAGGAAATGGAACTGGTAGGGAACTAATGGTCAGGAAACT
GGGAAAGGAAATAATATTTTAAATGTATATATAAAACATCTAGTAAAAAAGAAAAAAAATTGCTAAAAAA
TAAAAAAAAAACATGAATGATATAAAAGAGAAGAAAGCTGCCAAATATTCTAACATATTGACTCAGAAGT
GGGAGTCAGGTTAATACTAGTATAAAGACTGAGATGATGAGGTCTCAAATAGAAGCACTTCTCTCTCCCA
TATATCAGTGTCAGACACAAGGTGCACTATAAGTTTCCAAAGCATTGAGGAGTTTAACTTGAGTTAGGGA
CAAAATACTTGTTTTTTCTTCTTCCGTAGGACCTTTTCTTCTTGACAAAAATATTAAAGGTCATGAGCTC
TCAGGAAATCTACTGTGCACTTCATAAAACTTGGTTTTGGAATAAAAAAATGAATGATATAATCCCTCTG
TCATCCAGGAACCATAAAAACAGGGAAGTCCAGATGTTTCTGAGAGTCTCCCAGCTCTTGATTTCCTTAT
GTGGAAGGCTCAGATCAAGGCTATCTCTTCAGCGATACCACTCAACCACCACCCAGAACTCACTGAGCTT
TCCAAACGACCACGTATTTCTTCCTTGTTTTTATACCAAGACAGAAGGCCAGTTTCCTTTCCCCTATTTC
CAATCTCATCATCCACTTTGTTATCACTCTCCAATTTTCTCTGAATTAGGGGCCAATTATTAAATCTTAG
AGTTCCTGAAGGATATCTGAGAAGCAGTTGCAGTTATGAGAACAGTTGTGAAATCACAGAAGAAGGTATG
ACTCTCCAGGTTACAAGAGTGTTTTCGGGAAGGCCTAATGGTGATGTCACTGAGAACTGCCATGGCCTAC
ATCCTGAACAGCTTTCCTTACATTGACAGGTTCGAGGGTGCCCTTTCCAGGTCCGTCTCCATTGATGCAG
AGGAAACCTTTACGTACACCATCTCTCTAAAGCTAGAGATTTCTGTCTACTTCAATAAAGGTTACATGTT
CTGTGTGGAGAAAGTTAGTCAGGGTCTTGGCATGGGTAGAAAAGATTTAGGAACATGGAGTGTAGGAGAT
TCTTCTAGATAATACTTATATTCCCAGGTTCATTCCTGTGACTCACTTCAATATTCTAGGTATTCTCTGT
TTCCCAAAGGCCAGTATTTTCCCTACAGACATTTAATTGAATGAATATTGTATTTCAATTTCTTATTGAA
AATTCATTGATAGGGGACTTTGTAAATATTCCTCAATGTGTACTCAAAAATTCTGTTTTCCAATTCCATT
TTCTGCAATGATTTTGGTCACAAAGGGGGCCCAACTAAAGGGTGAATATAAAAGTGTAAATACTGTGTAC
CTACTACAAATGGTAAACTCCCAAATTTTTATTTTCTTGAAAAATTACCAGACATCAGGAAAGCAAAGGA
CAATATGGACTATTGAGTTAAGTTTCTTGTCCCATTTGATATCAGTACTACACTCTCTAGCTTCCTGTGT
TGTGAAGGCCAAAAGTAAGATACCGGATGATGGGCAGGGAGAAGAATGGTTTGAGTACCTTTTAAAGGTC
TACTTCAATAGATTATAAAAACAGGAGGGATTCTTTTAAAAATTGTCATTTGTGAATCCTCCATTCTTGA
AATAGTTGTGCAGAATCCATGTTAACATTCCTCTTAACTACATAGGTGTAGGATCCACCAAAAGTATATA
TGTTTACATCAGCCAACAAAACTAGATAAGATTGATGAAGGTAAGAAGTGCATTCTTCCATGAACTGGAT
ATAGATATTTCCTGAGAGACAGAGATACAACAAGTCAAGTACAGAAGTGAATGCTAGTAGCAAACTAGTG
AACTGAAAACGGACCACTTGTAAGTAATTTTTGAAAAAAAAAAAGATTAGAAGAGCTGAAGGTGCTTTCA
ACCCCATAGGAACAACAATGCCAATGAACCACCACTTTCTCATACTAGACCAATATACAAAGAACGTACA
TTGAACCTATGGCTCCAAATGAATATGTGGCAGAAGATGAGATATTGAGCAACATTGGAAAGGAAGCACT
TGTCTTCCCTAGTTTGTCTCCCAGTTTAAGGGAATGGCATGCAGCAGAAAGGCTGGTTAGAGACGAAAGA
AATGGAATGGTTAGGGATTTTGTGGACAGAAAACTGGGATAGGAAAGAATATTTTAAATGTAAATATAGA
GACATCCAATTAAAAAATCAATAAATTTCGCTAAAAAATAAAAAAAATGAATGATATAAAGGAAAAGAAA
CCTGCCAAGTAATCACACATATTAACTCAGAAATCCAAAGTGTAATAGTAAAGTGAAATAGTGAAGTAAT
TAAATAGTAAAGAAGTCAGAGTAATACTCGTGGAAAATCTGGGATGATGAAATCTCAACTAGTAGCACTT
CTTTCTTCCAAATATCAGTGTCAGACAGAAACTGCACTATAGATATCCAAAGCATGGAGGAGTTTACTCA
GACCTAGGGAAACAATACTTGTTTTTCACTTCTTCCTTATGACCTTCTCTTCTTGACAAATTGAGTAAAG
GCCATGAGCTCTTAGGAAAACAACTGTGCCCTTCACAACACTTGGCTTTTGGAAGTAAGAAATGAAGGAT
ATAAACTCTCCAGGAACAGTAAGAACAGGGAAGTCCAGATTCTTCTGAGGGTCTCCCAGCTCCTGATTCC
CTTATGTGGGAGGCTCAGATCAAGGCTATCTCTTCACCCATAGCATTCAACCGCTATATATGTCTCACTG
AGCTTTCCGTAGGACCATATGTTTGTTCCTTGTATTTTGTACCAAGACAGAGGACCAGCTTCTTTCTCCC
TATTTCTGATCTCTTCATCCTCTTTGTTATCACTCCCCAATTTGCTCTTAATTTAGAGGCCAATTAGTAA
AACCTAGAGTTACTGAAGGAATATCTGAGAGACAGTTGCAGTCACGACAACTCATGTGACATCACAGAAG
AAGCTAATGCTCTCCAGGATACAAGAGATTTTTCATGAATGAACTAACTATGATGTCTCTAAGACCTGCC
ATGGCCTATCTGCTAAAGAGCTTTCCTTAAATTGACCAGATTTGAGGGTGCTCTTTCCACATATATCTCC
TATTACACAGTGGAAATGTTTGCGTACTCCATCTCTCTAAAGCTAGTGACTTCTCTTTGCTTCATTAGTG
GTTAAATGCTCTGAATGGACAAAGGTAGTCAGGGTCTTGGCACGAGTCGATAAGATTTAGGAATTTGAGT
TTAGAAGATTCTTCTAGATAATATTTTCTTTTTCAGGTTCATTCCTGTGACACACAATTCAATTTTCTTC
ATTTTCTCTGTTTCCCAAAGGCCAGTATTTTCCCTACAGACCTTTAATTGAATGCATGTGTATTTCAATT
TTTATTGAATATTCCTTGATAGGTGACTTTATATATATTCCTGAATTTGTACTCAAAAATTTGCTTTTCC
ACTTCCATTTTCTGCAATGACTTTAGCAACAAAGGCGCCCAGCTATAGAGTGATTATAACAGTGTAAATA
GGGTGTACCTACTTCAAATGGCAATCTCCAAATTCCTATTTCATCCAAAAATTTCCAGATATCAGTAAAC
CATAGGACCACATGGAGTATAGAATTTGGATCTCAGGTCCCGTTTGATCTCGGTTCTTCAATATCTCTTT
TCCAGTGTCTCAGGGTTAGATTTGAGGTTTTTGGATGTTTTACCATGATTCTTTCTTGAGGCCAAACATA
AGATAGAGAAGGATGGGAAGTGATAAGAATGGCTTCAGGACCAGGGAAACCTCAACTTCAATAGTTTCAT
AAGAACAGGAGGGAATCTATTTGCCAATTCCATTTGTGGATTCTACATTCTTGACCCAGTTGCATTGAAT
CTATGATAAAATTCCCCCTAACTTCATACAGTAGGATCCACCAAAAGTTTGATCAGCCACCAAAACTAGA
TAAGATTTAGGAAGCTAAGTGCATTCTACCAGGAACTGGATATAGGTCTTGCCTGAGAGAGAGCTGGAGC
ATGTCAAATACAGAAGTGAATGTTAGTGGCAAACCAGTGAACGGAAAACGGACCTCTTGTTGGTAGGTTT
TGAGAAAGGATTACAAGAGTTGAAGGTGCTGTTAACCCCAAAAGAAAAACAATGTCAATGAAACAGAGCT
TTCTGGTAATAGACCAATATTTAAAGAATGAACACGGACAGACCTATGGCTCCAAATGTATATTTGGCAG
AGGATGGCTTTGCTGGCACCAATGGAAGGAGAAGTCCTTGGTCCTACGTTGGTTTGTCACCCAGTTCAAG
GAAATGTCAAGGGGTAGAAGTATGGTTAGATAAGAAAGGATTGTGACAGGTAGTGATCTTATGGGCAGGA
AACTAAGAAAGGAAATAATATTTTAAATGTAAATATAGACTCATCCACTTTAAAAACACTAAAATTTTAT
AAAAAATAAGAAAGAAAGATATAAAAATAAAGAAAACTGCCAACTAATCACAGTTATTCACTCAGAAATC
TATAGTGGTATTCAGAGTAATACTAGTGGAAAGACAAAGATGATGGAAGTCTCAATTAGAAGAACTTCTC
TCTCCCAGATATCAATGTCAGACACAAACTGCACTATAGGTATCCAAATCTTGGAGGAGTTTCCTCTGAG
CTGTGGACATAATACTTGTCCATCCTTCTTCTTTAGGACCTTTTTCTTAGGACAAAAATAATAAAGGCCA
TAGCTCTCAGAGAAACAACTGTGCCCTCTCAAACTCTTGGCTTTGCAATAAAGAAATGAATGAGATAAAT
CCTCTGACATCCAGGAACCATTAGAACAGGGAAGTCCAGATGCTTCAGTGAAGCTTCCAGCTCTTGATTC
CCATATGAGTAAGGCTCAGATCAAGTCTATCTCTTCAGTGATACCACTCAACCCCTACCAAGGGCTCTCT
GAACTTTCCCAGTACCACTTATTTCTTCATTTTTTTAATACTAAGACAGAAGGCAAGCTTCCTTCCTCTC
TTCTCTGATCTCTTCATCCTGTTTGTACTCCCTCCCAAATGGCTGTTTACTCTGAATAAGTGGCCTATTA
GTAAACTGGAGAGGTACTGAAGGAATATCTGAGAGGCAGTTCCTGTCAGGACAATACTTGTTACATCACA
GAAGAAGTTAGGGCTCTCCAGTTACAACAGATTTTTCAGGTGGTGCCTATTTATTATGTCACTGATAACT
GGCAGGGCCTACCTACTGAACAGCTTTCCTTACATTGACCAGATTCAAGGGTGTCCTTTCTAGGTCTGTC
TCCTTTGGCACAGTGGAAACCTTTACGTACTCCATCTCTCTAAAGCTACAGAATTCTCTCTGCATCACTA
GTGGTTACATGCTCTGATGGAGAAAGTTAGTCAGGGCCTTGGCATGTGTCCCAAAGATCTAAGAATATGG
AGTGCAGGAGATTCTACTGGATAATAATTTTATCCCTAGTTCCATTCCTCTGGCTTATAGTACAATTTCC
TCAGATATCTCTCTTTTCTAAAGGCCAGTATTTTCCCTACAGACCTTTAGTTTAGTGAATATTTTATTAA
AATTTTTTGTACATTCCTTGATAGTGGAATATATATATTGCTGAATGTGTACTCAAATGTTCTATTATCC
TATTCCATTTTTTTGTTATGATTTTGAAACAAAGGGGCCCAGCTCTATAGTTCTGAATATCTTGTATTTA
CTTAAATGATAAACTCCCAAATCCTTATTTTATCCAAAAATTACCAGATATTAGTAAAAAAAACGACAGC
ATAGACTATATGATGCATTTCTGTAGTCGCATTAGATAGCAGTTCTCTAATATCTATCTTCCTGTGTTTC
AAGGGCCAGACTTGAGGGTTTTGGATGCTTTACCATGATTCTTTCTGCAGTCCAAAAATAAGGTTCATGT
CATGGGCTGAGGGATGAGGGGCTTGAGGTCCAGTGAATCTTCTACTTCAATAGGTTCATAAGAATAGGAT
GGAGTCTCTTTGGCTTAGTCATTTGTGGATTCTAAATTCTTGACCTAGTTTCACAGAATCCTTGTTAAAA
ATCAACGAAACACCCTAGCTGTATGAGGCACCAAATATATCTTAGCCATTCTGATTGGTGTGCTGTGGAA
CCTCAGGATTTTTTTTTATTTCCATTTACCTAGTGGCTAAGAATGTGGATATTCCTCAGTTGAGAATTCA
TTGTTCAGCTCTACACACACACACACACACACATACACACACACAGACACACACACACACACACAGACAC
ACACACACACTCAGCAACCAAATGTAGATAAGACTGATGAAGCTAAGGAGTCTATGCTGCCAGTGAACTG
AAAACGGACATCTTTTTGGTAGAGTTTGAGAAAGGATTAAAAGAGCTAAAGGTGCTTTCAACCCTATCAG
AACAACAATGATAATGAACCAGAGATTTCTGGTACTAAACCAATATTCAAAGACTATACATGGATAGAAC
TATGGCTCCAACGGCATCTGTGGCAAAGGATAGCGTTGTTGGTCACCAATGGAAGGAGAAGTCCAATTGA
AGGAGAAGTCCTTGGTACTGCCTGGGTTTGACTCCAAGTTCAAGGGAAAGTCAGGGGGCAGTAAGGTGGG
TTATATAAGAAGATTAGCGGATTTAGATAGGGCAATTATGGAAAAGAAACTGGGAAAGGAAATAACATTT
GAAATGCAAATGTAGAAATATCCAAATAAAAAAGCAATAAAATTGTATTAAAAATAAAAAAAAATGAAAA
AAAGAAAAGAAACCTGCCACATAATCAAACCTATTGACAGAGAAATCCAAACAGTCACTGTCTGGAAATG
GTATTCAGTGTAATACTAATGGAAAGACTGAGATGATGAAGTCTCAACTATATCCCTTCCAGATATCAGT
GTCAGACACAAATTGCTCTACAGGTATACAAAGCATGGAGGCATTTACACTGAGTTGAGGACACAATACA
TGTCTTTTCTTTGTTTCTTTGGACATTTTTCTTCAGGGCAAAAAGAGTAAAAGCCATGAGCTCTGAGGAG
AACAACTGTGCCCTTCCCAACAACTAGCTTTTGGAATGAAGAAATTGATTATATAAAAACTCTGATTTAC
AGGAACCATAAGAAAAGAGAAGTCCAGATGCTTCTGAGAGGGTCCCAGCTCCTGATTTGCATATGTGGAT
GGCTCAGATCAAGGCTATCTGTTCAGCAATGCCAGTCATCCCCTACCAAGGAGTCACTGAGTTTTCCCAA
GCACACATATTACTTCCCTTTTTTAGACAAAGACAGAATGGCAGTTTCCTTCTACCCATTTCTGATCTTT
TCATCCTCTTTGTTCTTACTCCAAAATGGATGTTTATTCTGAATTAGATGCCTATTACTGAACCCTAGAG
GTACTGAAGGAATACCTGAGATGCAGATGAAGTCATGACAACAATTGTGACATCACAGAAGAAAAATCTC
TCCAGGTTACAAGAGATTTTTCAGGCAAGGCCTAATGATGATATCACTGAGAACTGCCATGGCCTACCTG
CTGAACAGCTTTCCTTACATTGACCATATTTTAGGGTGTCCTTTCCTGGTATGTCTCCTGTGACACAGTG
GAAACCTTTATATCCTCCATCTCTGTAAAACTATAGATTTCGCTTTGCTTTATATGAGATTACATGCTCT
GAACAGAAAAAATTTGTCAAGGGCTTGGAATGGGTAGAAAAGGTCTTTTAACATAGAATGAATGGGATTC
TTTTGGATATTAATGTTATTCCCAGGTACATTTCGTGAAATACAGTTCAATTTTGTATCTTTTCTCTGCT
TCCCAAAGGCCAGTATTTTCACTACGGACCTTCAATTGAATTAATATTGTATTTCACTTTCTTACTGTAC
ATTCCTCGATATGGGACTTAATAAATATTTCTGAATGTGTACTCAAAAATTCGGTATTCCAATTCCTTTT
TCTGCAATGATTTTGGAAACAAATGTGGCCCAGCTCTAGAATGAGTATAACATTGTACATTTTGTATACC
TACTTGAAATGATAAACTCACAAATCCTAATTTTATCCCAAAATTACCAGACATAAGTAAAGCAAAAAAA
AAAAAAAAAAAAAACATGGACTGTAGAATTCGGTTCTCTAGTCCAATTTGATACCAGTCCTGCATTATCT
ACCTTACTGTGTTCCCGTGGCAAGACTAGAGTGTTGTGGATACTTGACTATGATTCTTTCTTCAGGCCAA
ACATAAGATTCACGAGGTTTGGAAGAGTGAGGAATGGCTTGAGGTCCTCAGTTTCATTAGGTTCATAAGA
ACAAGAGAGAGTCTATTTTGCACTGTCCTTTTTAGATTCTACTTTCTTTACATTATTCCCCAGAATCCAT
GTTAAAATTCCATCTAATTTCATATCTGTAGGTTACATATGTATATATATATATATATATATATATATAT
ATATATATATATATATATATATATATATATAGAGAGAGAGAGAGAGATAGAGAGAGAGAGATGGAGATGC
AGATGTAGATATAGATATACAGATATATATACATATATATATGTATATGGGTATATATATATATATATAT
ATATATAGAGAGAGAGAGAGAGATGGAGATGCAGATGTAGATATAGATATACAGATATATATATACATAT
ATATATGTATATATACATATATATATATATATATATATATATATATATATATATATATATATATCAGCCA
CCAAAACTAAATAAGATTGATGAAACTTAAAATTGCATGATCAGAAGATATGGATATAGGTCTTTCCTGA
GAGACACAGCTAGAACATGTAAAATACAAAAGTGAATTGTAGTAGCAAAAAAGTGAACTGAAAGCACATC
TCTTGTTGGTAGATTTTTGAGGAAGGATTACAGGAGCTGAAGGAGCTTTCAGTCCAATAAAAAAGACGAT
GCCAATGAACCAGAGTTTTCTTGTAATATATGAATATTCAAATATAGTACATGGATAGATCTATGGCCCC
AACTTCATATGTAGCAGAGAATGGCCTTGCTGGGCACCAATAGAAGGAGATGCCCTGGGTCTAACCTAGG
TTTTATTACCAATTCAAGGGAATTTCAAAGGGCAGTAAGGGGAATTATATAAGAAGTGTGGGGGGACGGG
GAGGGATCTTATGGACAGGAAACTGGGAAAGGCAAAAATATTTGAAATGTAAATATGGAAAAATCAAATA
AAAAAGCAAAAAAATTGCTAAAAATAAAAATAATTAAATATGTTAAAGATAAGAAAACTGCCATCTAATC
AGACATATTGACTGAGAAATCTGAAGGGTCACAACCAGGCAATGGGAGACAGAGTAATATTAGTGGAAAA
ATGATAGGATGAACTATAAACATGTCTCTCTCCCGAATACCAGTATCAGAGTCAAACTGCACTATAGGTA
TCCAAATAATCGAGGAGTTTACTCTGAGCTGAAGACACAATACTTGTCTTTCACTTCTTCCTTAGGACCT
TTTTCTTCAGAGCAAAAAAAAAAAAAAATAAAAGCCATCAGCTCTAAGGAAAAGAACAGTGCCCTTCACA
ACGCCTGGTTTTGGGGATAAAGATATTAATGATATAAACTCTCTGACTAACAGGAACCACTAGAAGTAGG
GAAGTCCAGATGCTTCTGACAGGCTCCGAGCTCCGAGCTCCTGATCCCATGTGTGGAAGGCTCAGATCAA
TTCTATCTCTTCAAGGTAACTACTCAACTCCTACCAAGGACTCAGTGAGATTTCTCTGGGTGGACATATT
TCTTCCTTTTTTTATACCAAGACAGAAGTCCATCTTCATTCTCCCCATCTCTGAGCTTTTCATCCTCTTT
ATTCTTACTCCCAAATTGATGTTTCCTCTGAAATAGAGGCCAATTAGTAAAACCTATAGGTACTGAAGGA
ATATACGAGAGGCATTGCAGACATGACAACATGATATCACAGGAGAAACTAGGGATCTCCAAGATACAAG
AGATTTTTTCATGGAGGGCCTAATGATGATGTAACTGAGAATTTCCATGGCCTACCTCTAAACAGCTTTC
TTTACATTGAGCAGTTTCGAGAGTGCCGTTTCCAGGTATGTGCCCTGTAACACAGGGGAATCCTTTATGT
ACTCTGTCTCTCTAAAGCTAGAGACTTCCCTTTGCTTCATTACTGTTTACATGTTCTGAATGGACAAAGT
TAGTCAGGGTCATGGCAGGGGTAGAAATGATCTAGACACACAGAGTAGAGGAGATACTTCTGGATAATAA
TTTTATTCCCAGTTCAATTCCTGTGACATACAGTGCAATTTCCTAGGTTTTCTCTGTTTCCTAAAGGACA
GAATTTGCCCTACAGTATTTTGACTGAATATTGTATTACACTTTCTTATTGTACTTCTTTTATTGGAGAC
TTTGTATATATTCCTTTGTGTATATATATATATATATATATATATATATATATATATATATATATATATA
TATATTTGTGTACTCAAAAACTGTATTTTTCAATTCATTTTTTGCACTGATTTTGGCAACAAAGAGGGTC
GAGCTATAGAGTAAATCTAAGACTTTAAATATAGTGTACCTAATTCAAATGATAAACTCCCAAATCATAA
TTTTATCCCAATATTACCAGACATCAGTAAAGCAAAGGACAAAGTGAAGTACAGATTATGTTTCTTGTAG
TCCCATTAGATATCAGTACTCTAATATCTGAATTCCTGAGTTCACAGGGACAGACTTGAGGGTTTTAAAT
AAATTACCCCGATTCTTTCTTCTGGTAAAACATAAGATTCAGGAGGATGGGCAGGGAGAAAAATCACTTG
AGGTCAAGATAAACCTCAACTTCAATAGTTTCATAAGAACAGGAGGGAGTCTATTTGACATTGTCATTTG
GTGATTCGACATTCATGACCTAGTTTCCCAGAAAACATGTTAAAATTCCACCCAACATCCTAGCTGTAGG
AGCCAGCAAAATGTGTGTGTGTGTGTGTGTGTGTGTGTGTGTGTGTGTGTGTGTGTATACATTTTCTATA
TATATTTCAGACACCAAAATTAGATAAGATTGATGATGCTAAGAAGTGCATGCTGTGTGGAAAACAAGGG
CACTGGAGAAAAATTCCTGAAGAAACCATGGCCTATGATCTAAGATCAAGAATCAACAAATGGGATCTCA
TAAAACTGAAAAGCTTTTGAAGGCAAAGGATACTGTGGTTAGGAAAAAACAGCAACCAACATATTGGGAA
AAGATCTTTACCGATCCTACAACAGATAGAGGGCATATATATATATATATATATATATATATATATATAT
ATATATATATATATATAATCTCCAAACTCAAGAAGTTAGACAGCCACAGGGAGTCAAATAACCCTATTAA
AAAATGGGGTTCAGAGCTAAACAAAGAATTCACAGCTGATGAACACGGAATGGCAGAGAAACACCTAAAG
AAATGTTCAACATCTTTAGTCATAAGGGAAATAAAAATCAAAGCAATCCTGAGATTTCACCTCACACCAG
TGAGAATGGCTAAGATCAAAATCTCAGGTGACAGCAGATGCTGGCAAGGTTGTGGAGAAAGAGGAACACT
CCTCCATTGTTGGTGGGATTGCAGACTTGTACAACCCTTCTGGAAATTAGTCTGGAGGTTCCTCAGAAAA
TTGGACATTGAACTACCTGAGGATCCAGCTATACCTCTCTTGGGGATATACTCAAAAGATGCCCAAACAT
ATAAAAAAAAGACACGTGTTCTACTATGTTCATAGCAGCCTTATTTATAATAGCCAGAAGCTGGAAAGAA
CCCAGATGCCCTTTAAGGGAGGAATGGATACAGAAAATGTGGTACATCTACACAATGGAATATTACACAG
CTATCAAAAACATCGCCTTTATGAAATTCATAGGCAAATTGATCAAACTGCAAAATATCATCCTGAGTGA
CGTAACCCAATCACAGAAAAACACACATGGTATGCACTCATTGATAAGTGTCTATTAACCCAAATGCATG
AAATATCCTAGATGCACAGAACACGTGATACTCAAGACGGATGATCAAAATGCGAATGCTTCACTCCTTC
TTTAAAAGTGGAACCAGAATACACTTGGCATGGAATAGGGAGGCAAAGATCAAATGAGCGGCAGAAGGAA
CACCCATTCAGAGCCTGCCCCACATAGGGCCTATACATATACAGTCACCCAATTAGAAAAGATCGATGAA
GCAAAGAAATGCAGACTGACAGTTACCACATGTAAATCTCTCCTGAGAGGCACAGTCAGAATACAGCAAA
TACACAGGCGAATGCCAGCAGCAAACCAATGATCTGAGAAAGGGACCTGGGTTGTAAGAATCAGAAAAAG
GACTGGATGACCCTGAAGGGGTTCGAGACCACATATGAACAACAATACCATCCAACCAGTGCTTCCAGGG
AGTAAGCCACTACCCAAAGACTATACATGGACTGACCCTGGGCTCCAATCTCATAGGCATCTATGAATAT
CCTGGTAAGAGCACCAGTGGAAGGGGAAGCCCTTTGTCCTTCTAAGACTAAATCCCCAGTGAACGTGATT
GTTGGGGGGCTGGAGGTAATGGGGGGAGGATGGGAAGGGGATCACCCATATAGAATTGGTTATACAATGG
ACACCTTTACATACTACATCTCCCTAAAGTTAGAAACTATTTCTTGCTTCATTAGTGTATACATGCTGTA
AATGTAGAAGGTCAGGCACTGGGCATACAGAGAAAGGATCTAGGAACATGGGGTGAAGTAGATTCTTCTG
GACAATCATTTTATTCCCAATTCCATTCCTCTGACATACAATTCAATTTCCTAGGTTTTCTATGTTTTCC
ACAAGCCAGTATTTTTTCTACAGACCTTTAATTGAATGAATTTCACATTACATTTTCTTATTTTACATTC
CTTGATAGGGGACTTTATAAATATATTCCTGAATGTGTACTCAAAACTTCTGTTTTCCAATTCCAATTTT
TTAAATGATTTTTTCAACAAAGGGGACTCAGCTATAGAGTATAATAATTTAAATATTATGTACCTACTTC
AAAGGATAAACTCCCTAAACCTTATTTTATCCAAAAATTACCAGATATCAGTAATGCAAAAAACACCATG
GAGTGTAGAATGCAGTTCTCTTGTCCCATTAGATATCAGTTCTCATATATCTACCTTCCTGTGTTCCCAG
TCCCTGTCTTGAGGGTTTTGGATGTTCTACCATGATTATTTCTACAGGCCAAACATAATATTCAGGAGGA
TGGGCAGTGAGAGGAATGGCTTTAGGTCCAGTAAAACCTCAAAACCAATATGTTCATATGAACAGGAGGG
AGTCTATTGGTCATATTCATTTGTGGATTATAAAATCTTGACATAGTTGTGCAGAATCCATTTTAAAATT
GCCCCTAACCAGCTGTACGAGCCAAAAAATGTATATTTACTAGCCACAAAAACTAGATAATGTTGATAAA
GCTAAGCAGTGCATTCTGCAAGGAAGCTGATATAGATCTTCCCTGAGAGACACAGGAAGAACCTGTCAAG
CAGAGAAGTGAATGCAAGTGGCAAACCAGTGAACTGAAAACAGACCTCTTGTTGGTATATTTTGAGAAAG
AATTAAAGGAGCTGAAGTGGTTTTCAACCCCATAAGAACAACAATGCCAATGAACCAGAGCTTTCTGGGT
CTAAACCAATATTCAAAGACTAAATGGACAGACCTATGGCTCCAACTGGATATGTAGCAAAGGATGGCTT
TTTTGTGCATCAACAGGAGAAGCCCTTCATCCTCCCTGGGTTTGACTCCCAGTTCAAGGGAATGTCAAGG
AGCAGTAAGGGACATTGTAGAAATGGGGAGAGGGACAGTTTAGGGATCTTATGGGCCGGAAATTGGGGAG
GAAATAACATTTGAATTGTAAATATAGAATTATCCAATTGAAAAAAGGAATAAAATTTGCTAAAAAAAAT
AAAAGAAATTAAAGTAAAGAAATCTGCCACCTAATCACACCTACTGATTCAGAAATCTAAAAGGTCACTG
TCAAGGAATGGAACTCAGATTATTACTAGTGAAAAGACTGAGATGATGAAGTCTCAACTAGAAACAATTC
TATCTCCCAGATATCAGTGTCAGACACAAACTGCAAAATAAGACCAATTTTTCCCTAAGTTTCAAACCAC
AGATGAAAATCACCACGTGATTCAGGTAGTCTCTTTACTCTCCTTAAAACAAACTTAAGCACCTTCTATT
GTTGTTGTAAAAATTAATAAAAATAAAAAATAAAAAATAAAAATGAAACAGTAAATGTTTTTCTCTGGTT
GGTTTACCCTGCTTGGGTTCCACACCTCAGTGCCCCAGATATCTGCTGGATATCTTGGCAGAAACACAGC
CCAGCCACACACTTTCTTACAGTGAGACTCTTACATATAAAAACACACCACACAATAATCTTATTTCCAA
TTGTTAAGATATAATTGCCCACTTAAACATACAAAGCCCGGTACCATCTATCCCTTGCACCTTATATTTA
CCAAGTCTCCAGCTTCTCCCACAACGACTCCTTGCTTCTCCTCTCTCTCTCTCTTTCTTTACTCACTCTC
CCAAATATATCAACCCTTTCATGCTTTAGTTTCTCTTTCTCTTACAAAGACTCCTAGCTTCTCCCCTCTC
TCCATCTCCTGTCAATTCTAACTCTTCTCAGTTCCCCATCCTGTCTCTAAACTGTTCCCTTCTCCTCCTA
GCTTCCTTCTCCTCCCCTATCTCCATCTCCTGTCTCTTCTAACACTTCTCAGTTCCCCATCCTATCTCTA
AACCATTCCCTTCTCCTCCTTGCTTCCTTCTCCTCCCTTCACAGTCCCAACTGTTCCATCCTCTCCCCCT
CCTGCTCAGGTTCCACTGGCTCAACTGTCAGCAACTGTTCTCTCTAACCCTATTCTCTGAATCTAATCCC
CCTCTTGCTCCTGACATTTCCCTCTGTCCAAATCTCACGCTCTTGCCTTTATTTAACAAATTCAGAGAAA
ATTTCAAGGCAAACCACAACATTCTATCAATTCTAAAATCAATATGCAACTTAAAACTCAGGGCTTTAGC
CCAAAATATATCCATCACTTAAGCTCTCTACCCGGAGCCACAGATTTTTCTTTAACCTTAATAACTTCTA
CAATATATGTCTGCATTCACTCTGTCTGCTGTTACAGACATTTATCACAACTCTCAACTTGGTGGTAGTG
ACTAATTTTTCCTTATCTAAGTTCTGAAGCTTTTATGAAAATCCCCCCTGTTTCAGGAAATGTCCCTACA
CTCTTCTTTCTAAAACCAAATTTTATCACTTTTTAATAATACCTTTAATAATGAAGTACCTTGTGTAGCT
AGGATTTAATCCCAAAATTCACTTGGAGCCCACCTTAAAAAGAATATGAGTATCCTGAAAAACTTTCTAA
ACAACTTTCTTTAAAAAGCAGCTTTACACTCTTAACTCTCTGAGCTGCCCTTACTTATCACAGAGCAGCG
GACCTACAGCCTGTCAGTACAGGCTGCTTCGCTTTTTCATTGTTTGAATTCCTGGCCATAAGTTATCACA
TGCCTTAACATAGAGCCTGTGTCCTCTTACTTAGAAAATAAAACTTTTCTGTAAACTCTAAGGAATGCTA
TTGGATTCTTGATCATCACCTTGGTTCATGATCTGTTGTAAAAAGAGAAAAGAAAAAAGTAATGTTGCCT
TTTACACCGCTAGCACTGGCACCATATTGTCCCATGATATCTGGTAGATATCTTTGGGAAAACACATCCC
CACTCCTTGGCTGCCCAGTGTCTCTTGCTGCCACACACTTTCCTATCCTCAAACCCTCATGTAAAAGAAC
ACACAACACAATAATTTTGACCCAATTAATAAGATATAATTGCCCACTTAAACAAACAAAGCACTTTACC
ATCTATCCCTTAGGAACATTAATACCAACCTGTAAATACAGAGAGCAGAATCTTGACTTCACCTTCAATG
GCTTCTCACCCTCTCCTCTTCCTGTCTCTCCCTTTTCCTCTAGTCTCCTCCTCTCCTTTCAAACATCTCT
CCCGCCCATCCTTCCTTCTCCTCCAATGACAGGATTCCTTCTATCCTGTTCCTGCCCCTCACATGTACTT
TACAAATTCAATGGGAGGTGGTTCTTGTGAAGTCACCTGAGTTCTGAGTACAAGACTAGGCAACTATCCT
TGGGCCAGTGGATTTAGCATCAAAATACAGATAACTTCAGGGCAAACCACAACAAGTAGCTTTGATATCC
TAGTGAAATCTTTCAAGCCGTTAAAAATTGCAAATGTGAACATGTACTAATTTTCTTCTCCTGCTTGATG
GTGAAAAAAGTGGTACCCAACACTGTATGAGACCTAGTATTACATAATACATGTAGAGAAAACAAATTAC
TCCCAAGGCCAACGTAACTTCATAAGTAAGCAATTTGTTATAAAGTAACAAAGAACAAACAAAGTATTTT
TTTCAGTTGGTTTCCCTTCACTGTAGGCAGCAATTTGAATTTCTAGAGCAATGGTTAAGTATTGTATTAT
TTATCATTAAAAGTACCCTCATAATAATCTTAAAAAAAAAAAGAAATCTAAACATCTGTATAAAAACGTC
ATATCTGCTTTAAATGATCAGAATATACGTCTGTGATTGGAAATCCTTATTAAATTTTATCAGGAAGCTG
AGGGTAAAACTGGGTCAGAAATGAGTCATCAACAGTCCAGCTTCTGTGACAGTCACACCATTACCTGTAC
CACCATTGTTCTTGATCCCTGACCTTAAAAGGTCCCAGCCTTTCCGAACTTCAAATTGTTCCATATATAT
ATATATATATATTTTACATCAGAGACAGTAGTGAAAACATCTTAGCCAGCTTCACGAACAATTTTATTTT
CCCAAAAGCTTTTTAAGGGTTGTGGTCGTCTCTGACCATTGTACATTTCTTCAGGCAATGATGGAAGCAC
TGATCTGCCCCAGAGGCAATCCCTAAATGACCTTGACCACTGTTATTGCCAATACCAATGGTGCTGCCTT
TTGAATGGTGGGAATCTCCATGAGGATTTTCATGCACTTCTTAGATTAAGAGAGATATGAGTGGTATAAC
TGAGCAACACTCTGCATGAAGTCCTCGTTGGGTTCATGACTCACCAATGCCCAATGAGACTGTGCTGAAG
AGTGGGCCATAACCCAGGAGTTCTAAATCTCTATGCCATTTCTCCTTCTCAGGCCTTGGCCATACTCCAT
GTCAGAACCAAATTTGAACCATTCTTTTACCATGGATAGAATTTCAAATACTCTACTGATAGTGGGCATC
CTTACATTGTCCTTGACTTTAATGGAATTGCTTTATGTTTCTCTCCATTTAGGTTGATGTAGGGTACTGA
CTTGCAGCTCATTGCTTCTATTATGTTTCTGCATAGGACTGGTATCCTTGCTCGCTCTTATCCTTTTAAC
ATGAAAACGGTTTCGAATATTTTTGCAAGCCTTTTCAGCATCTAATCAGATTATCATGTGATTTTTTTCT
TTTATTTTCATTAGGTAGTGCATTATATTGATGGATTTTCAGAAATTGAACCATCCCTGCCTCCCACTAG
AAATTAATAATTGCACAGCATAACCTACAGAAGTGTTCTCATATTCACACACATACTCTAACAGCTCCTC
CAAAAAACAAAAACGAAACATGTTAACAAAAAAAGCCATGCACCCTACAGAACATATCTAATACTCACAT
ACACACTCAAACATCCCAATCGAAAAAACAAAAACCAAAAAACATGCAATCAAAAAAAAATAACCATGCT
TCGACAACATCAAAATAGAATGAACTAAATATCACTTATCATTAATGCCTTTAAGCATTAATGGCCTCTA
CTCAATAGTAAAAGAACACAGGCTATCACAATGGATTTAAAAACAGGATCTATCCTTCTGTTGCACTCAA
GAAACACAATCCAGCAACTGAGATAGACACAACCTCATACAAAGGTGTTTGAAAAGCTTTTCCAAGCAAA
TAGACACAAGAAACAAATGGCGTAGATATTCTAACATCCAGCAAATCAGACATGCAACCAAAAGTAATCA
ATAGAGTTGGGGAAGGACAATTCATATGCATCAGAAGAAAAATCCACCAAAATGCCATCTTGATTCTAGA
TGTCTACATGCCAAAGACAAAGGCAGCAATATTGCTGAAGCTTAAATATCAAATCGAACCTCACAAATGA
GTAGTAGGGAATATCAATGTCCTACTCTTACCAATGGCAGGCCATTGAGACAGAAATTAAAAAAAAATGA
TGTAACTAACGGGGTTCAATTAAGTTGACCTCACTGATATCTACATAATAATTCACCTGAATACAAAAGT
AAACACTCTCCTTTCAGTACCTCATGGAACCTTATCCTAAACTGACCATGTTCTCACACTCTAAAAAAGC
CACAAGGGATACAGAAAGACTGTGCTAACCATTGTATTTTCTCAGATGACAATGGATTAAAACTGGACTT
CAACAATAAGAAAAAGTGTATAAACTCATTGAAATTCAATAACTCGCAACTGAAGAACCATCCGTTCAGA
GAAGACATAAAAAAAAGCATTCCTAGAATTCAAAGAAAATGAAGGCACAGCTTCTCCAAACTTAAGGGAA
ATAAGGAAAGCATTGCTAAGAGGAACATGCATATGCAGCACAAGGCGCTTTCATAAAGAAACCAGAGAGA
ACCAACACTAGCAACTTCCCAGCACACCCTAAGTCTCTAAAATAAAAAGAAGCAAATACATATTAAAGGA
GGAGACAGCAAGAAATAATCAGACTCGGGGTGAAAGTGGTACATCAGAAACAAAGAATACAAAGATCAAC
AAAAAAAAAAAAATAGCTGGTTCCTTGGGAACATCAACAAGACAGACAAACCCTAAGACAGATAATGTAC
TAGGAGGAGAAATAGCATCCAAATCAGAAATGATCAGGGAGCCACATCGATGGACACTGATGAAAGTCAC
AAAATCCTTAGGTCTCACTTCAGAAACCTGGTGGTTACACAATTTGAAACTCTGAATGAAATGGATGATT
TTGTAGATGGATAACACTGACCACATGTAAACTGAGGTAAGATAAACTATGTAAATAGCTCTACAACACC
TAAAGAGACAAAAGAGTAATTAAAAGTTTCCCCACTGAAAGAGCCACAAGGCCAGATTGTTTGAGCACAG
AGTCCTACCAGATTTTCAAAGAATTCTCAACATACTCCAAAAAACAGAAAGAGGAGGAAAATTGCCAAAC
TTATTCCTTGCAGCACAGTCACCCTGACACCTAAATCACAAAAGGACTTAACACAGCAAGAATTTCAGAC
GAACTTCCCTTAAGAACATAGGTGGAAAAAATACTAGGTAAAATTATAGAAAACAAAATCCAAGGACACA
TGAATATTCCATCCAGTGCCATCTAGTAGGCTTCCTCCTGTAGCTGCAGGAGTGGTTCAGTCTATGAAAA
TCGATCAAAGTGATTCACCATATAAGCAAACTGAAGTGTAAAAAATTCTGCCCTCAGCATTTCACATTAA
CTTGTGAGCTACACATGGAGTTAAACTTTGTTTAAGTTGCATATAAACCTATATATATATATATATATAC
CTAGCTATACTACTCCTGGCCTTATAACTGAAAAGACCTCTGCCATACCTCAAGGACATGTGCTCCATAA
GTTTCCTTACTGCTTTCTTCATAATAAGAAGGAAATAGAAATAACCCAGATGCCCCTCAACCAAAGAATG
GCTACAGAAAATGTGGTTCATTTATAGTATGGAATACTATGCAGCTATGAAAATAAGTACATTGTGAGGA
TGTAGTCAAGTAGATGGAATGAGAAAGTATTGTTCTGAATGAGGTAATTGAGACACAAAATAACATGTAC
ATATTCACTTAAAAGAAGGTATTAGCCATAAAGTACAGAATTCACAAGCTACGATCTATGGAACCAAAGA
AGCTAAACAAGAAGAAAGGCCTAAGAAAATGCTTAAATTTCACTCAGAAAGATGAATAAAATAATGAGAG
TAGGCAGATGGAAGGAAAGGATTGGGTGGTGAGAGGATGGGAAGGGAAATGGGGTTTGAGAATCATTTCT
TGGGAGAGACGGGCAAGAGGGACAGAGGGCCAAGAAAATAAACTGAAATCAGTGACTGTCCAGGGTGGGT
GATATCTGTATTATTTGCCTGCAATCTGGGATGTGTGAGGCTACCCCAGCATCCATTAGGGTGACTTTAG
CTGAGATTCGTAGCAGTGGGGATACGGGTACTGAAATGGTCACTTTCCATAGCCACAGAGGACCCAAGGT
GGAAGGATAATAACCCAAACACACTCCCAAAATTTTGACCCAGAATTTGTCCTCTCTATAAGAAACACAA
GTACAGAGATGGAAGAGGAAATGAGGGAATGGCGACAAGGTAAGTGGCCGGATGTGAGACTTATCCTATG
GGCAAACGGCAAACCCTGACATTATTAATGGTCCTTTCTTATGTTTGCAGACAGGAGGGTAGCATTATTG
TCCTCTGCAAGACTCAACAGAGCAGCCGACTGACACACGTGCACAGACATACGGCCAAATATCGAATGGA
GCTCAGTGAGTCTCACTGAAGGGCTGAGGGAAGTGCAGACAGAGACAGAGGAGCACAATGGTCCTCACGT
GGGGTCACTAAACCAGTCGCTTGTCTGTGGATCCTGTTCTCCTACCCGGGCTGCGTTTTCAGGACCTGGT
GGGAGACGATGAATCTAGTTGAGTAGAGACTTGATGTGCCAGGGGAGAGGGTGAACCCAGAGGGGTCCTC
CACTCTCTCAGATAAGAAGGGGAGAGGATAGAAGGAGGGCGTATAAATGGTAGGAGCCTGGAGGAGTGTG
GTTCCAGGGCAGCATTCAGAATGCTACCTGGTGAATAGATGCAACCATTCTAGCAAGGGACTCAGGCATG
ACATCACTGGGAAGGGGGCGGGACATCATGGGTGTGGGACATGACATCATGGTGGTGGGGCATGACATCA
CGATTATCCATCAGAAGTAATTATCTGGCTAAACATTCATCACGAGTGTCAGCTCCACAGGCTCACTGAA
GATCCTAAACCATAGTTGTTAGTGAAGTTATATATAGAAAAACCCAGTCAATATCTTATCTTGTGTCCTT
TCACCTGTACCAAATCGTTTGATCTCTTTGTTTGACTCTTGATAACTGTTTTGGAACCTCTTGGAATGTG
TTCTGAGTAGGATTAAGTCTGTTTACTCTCTCAGAACAATTAAATGGTGACACCTGGGAGACTGGCAGAG
TTGTCACTGGAATTTTGACTAATAGAAAGAGACTTATAGCAGTCCCACTATAAAAGAGCTTAATAACCAT
TGATATAATTTTAAGAATTATTGTAGGATCGTTATTAAGACTAAAGAATTCATCTACTTGTCTGTATACT
AACACTACGGGACAGTACAACTTCATAGGCCTGCAGAGATGTGCTCCAAAGGTGCTATAACTCAATTATT
GTTATATATGTCTAATAATAACAACAGGAATAGCATTTTAATAGCAGGAAACTTTCCCAAAATGAATCCA
TTACAGTCTTGCTTAATAAGGGTGTACCAGTTGTGGATTATAAAGTAATCCGATGCTGTTCATCTGAGGA
TGATCACCTGCCAGTTATTAGCTTGTCCAGTCATGGCTCCTGACACTTTCTTCTCAGTCCCACATAGTAC
CTTCTCCAAAAGTGACTATGATCCATCACAAAACAGGCCTCAACAAACACAAGAAGACTGAATTAATCCC
TTGCATCCTATGAGATCACTAAACACTAAGAATGGTCTTCAATAACAACAAGAACAAACAAAGACCCACA
TATACATGGTAGCTCAGGAATGATTTACTCGAGGAGAACTTGTTCAAGGAAGAAATAAAGAAAAAATTAA
AGACACTTTTGAATTTAATGAAAATGAAGGCATAACTTGGGAACACAAAAAAGAAATGCTAAGAAGAAAA
CTCATAGCTCTGAGAGCCTCCACAAAGAAACAATTGCTATGATCCACTAGCAGTTTGACAGAAAACCTGA
AATCTCAGAACCAATACAAATCCAAATACACCAAGAGGACTAAACAGCAGGAAATAATCAAACTCCAGAC
TGAAATCAACCAAGTAGAAACAAAAGGAATTATATAAAGAATCAACAAAACCAGGAGCTGGTTCTTTGAA
AAATCCAGAAATAGGAAAATCCTTAGTATTCAAATTAAAAATAACAAAATCAGAATTGAAATAAAGATAT
AACCATAGAAAATGAGAAAACTCGAAAAATTATCAGATCCTACTATAAAAGCCTATGCTTAAAAAAACGG
GAAAGTAAGGAATAGATGGATAATTTTCTATTCAGATACAAGTTACCAAAGTTGAATCAGGATCAGATAA
ACCATCTAAATACTCCCATAACTCATAAAGTAGTAGAAGCAGTCATTAAATATCTCCCAACCAAAGATCC
CAGGACTGGAAAGGTTTAGTACAGAATTCTCTCAGATCTTCACAGAATACCTAATACCAATATTCTCCAA
ACTATTCAACAATCTAGAAATAGAAGAAACACTACACAATTCTTTCTCTGATGCCATAGTTATGCTTATA
ACTAAAGCAAACAAAGACCCATCAAAAAAAGAGAATTTCAGACCAATTTATTCATGAATATCCCTGCAAG
TATTCTCAGTAAATTTCTTTCAAACCAAATCCAAGAACACATCAAAACAATCATCCATCACGATCAAGTA
GGCTTCATCCTGGAGATACTGGGATTGTTTAATATACAGAACCTGATCACTAATCAAACTAATCCCACTA
TAAAAACAAATTCAAAGAAAAGAAAACAATTAATTATCTCATTAGATGCTGAGAAAGCATTTTACAGTTA
AAAGTCTTGGAAATATCTTAAATTCAAGGACCATACTGAAGCACAGTAAAAGCAATATACAGCAAACCAG
TAGCCAGCATCAAACTAAATGGAGAGAAATTTAATGCAATCCCACTAAAATCAGGAACTAGACAAGGACA
CCACTCTTTCCCTACCTTTTCAATATAGTATTCGAAGTCCTAGCCAGAGTAATTAGACAACAAATGTAGG
TAAACAGACTAATATTGCAAATGAAGTATTCAAAATGTCACTATGTGCAGATGATGTGGTAGTATATTTA
ATTGGCCCCAAAATTTCCACCAGTGAATTTATAAGCCTAATAAAAAACTTTAGCAAAGTGGCAGGGTAAA
AAATTGATTCAAACAAATCAGTACTCTACTCAAAAGAGAAATAGACTGAGAAAGAAATTACAGAAATGAC
ACACTTGACAATAGTCAAAAAGCATATGAAACACTTCAGTGTGACTCTAACCAAGCAAGTGAAAGATATA
TATGACAAGAACACATGTCTCTGAAGAATTAAATTGAAGGTCTCAGAAATTAGAAAGATCTCCCATGCTT
GTGTATTGACAGGACAAATGTTGTAAAAATGTCCATTTTGTCAAAAGCAATTTACAGATTCAATTCAATC
CCCATCAATATTACAAGTGAATTCTTCACAGACATAAAAATGACAGTTTGCCAATTTATTTGGAATAAAA
TAAATCCCAGGATAGAGAAAACTATTTACAAAAATAAAAGCATTTTGGGGAAATCACCATCCCTGAGCTC
AAGTTGTGTTACAGAGCAATGGTGATGAAAAACTCTATTGTATTGGTATTGAGACAGGCAGGTAAATAAA
TGGAATAGAATTGAAGATGCAGAAATGAACCCACACAGCTATGGCCACTTGGAAATTGATAAAAGATCTA
AAACCATTCAGTGGAAAAAACGATAGCATTTTTTAAAAATATTTTGCTGTTTCACCTGAAGGGCAGAATG
TAGAAGAATGCAAATTAATCCATTCTTATCTCCTTGTACAAAGTTTAAGTAAATGTGGATTAAAGTCCTC
CACATAAAGATCACCAGTGGAACAGGAAGCACTTGGTCCTGGTAAGACTGAAACCCCAGTGAATGTGATT
GTTGGGGGAGGGTGTCAATGGGGGGAGGGTGGGGAGGGGAACACCCATAAAGGGGACGGGGAGGGCTTAG
TGGGATGTTTGCCTGGAAAACTGGAAAGGGAATAACACTGGTAATGTAAATAAGAAATACTCAAGTTAAT
AAAAAAATTTAAAAATAAGACCTCCAAATAAAACCAGATACACTGAAACTAACTGATGAAAAAGCAGGGA
AAAGCCTTGAACACTTTAGAATTGGGGAAAATTTCCTAAATACAACACCAAAGTCTTTTGTTTTAAGATC
AAAAATTAAAAAATGAAACTTCATAAAATTTCAAAGTTTCTGTAAGGCAAAGGACACTGTCATTACTTCC
ATACAGCAACTAACATCTTGGGAAAAGATATTTAAAAATCCTATATCCGATGGAGCACTAATCTACAATA
TATACAAAAAATTCAATAAGCTATCCTTCAGAGAACCAAATAACACTATTTAATAGTGGACTACAGTTCT
AAACACAAAAATTCTCAACTGATTAATATTGAATGGCTGAGAAGCACCTAAAGATATTTTCAACATCCTT
AGTCCTTGGGGAAAAGCAAATCAAAACAATCCTGAGATTCTACCTCATACCACTCAGAATGGCTAAGATA
AAAAAGTCAGGTGACAAAAGAGGCTGGCAAGGATGTGGAGAGAAAGGAACACTCTGTCACTGTTGAAATT
GCAAGCTCTTTAAATACTCTGGAAACCGGCTGGAGGTTCCTCAGAAAATTGAACGTAGTATTTACTACTT
GAGGACCCAGCTGTACCATTCGATGGCATATATCCAAAACTTGCTCCAACCTACAACAAGTTCACATACA
CCACTATGTTTATAACAGCCTTGTTTATAAAGGACCGAAGCTGGAAAGAGCCCACATGTCCCTCAAAAGA
GAAACAGATAAGGTGGTACATTTACACAATGGTGTGGTACTGAGGTATTAAATAGAATGACTTCAGGCAA
TTCATAGGCAAATGGATGAAACTAGAAAATATCATCCTGAGTGAAGTAACCCTAACACAAATAAAGGCAC
ATGGCATTCACTCACTGGTAAGGGGGTAATCTCTTGAATTTCTCAGATACTAAGGATGTGACAGGTTCCC
TGGACCTAACATTGATGACATTAGCCAACATACACAACAACAGTGATACTGAACCTGAAGACACCACCTG
CAGTAGATAGACACGGTCCACAGTGCAAGAATGGGACAACTCACCCATCTCTTATTAAATCACAGTTATC
CCTGTCTAGTGGAAATGCAGGGCAAAAATGCAGCAGAGGCTGAAGGAAAGGCCATCCAGAGATCTGCAGA
CACCAAACTGGACACTGTTGCTGATCTTGAGATCTGCTTGCAAACTGGAGTCTGATATGCCTATCCTCTG
AGAGGCTCTGCCAGCACAGCCAACCATTGAACTGAGCCTCGAGATCCCAATGGAAGATGTAGGGGAAGGC
CTGAAGGAGCTGAAGGGGATTGTAATTAGAGGTCGAATAACGATATCAATTAAGCAGACACCTCAGAGCT
CCCATGGCCCTAACAACCAACCATAGAATGTATATGGTCTGGTACCCTACATATGTAGCTGAGGACTGCC
TCATCTCACATCAGTGGAAGGGGAAGCACTTGGCCTTTAGATGCTTGATGTCCCAGAGAAGAGTGATTCT
AGAGGGGTGAGGCAAGAATGAGTGGGAGATTTGGGGAGGCACCCTCTTAGAGACAAAGTGGAGGAGTATA
CTGTGGGGTGGTTTATTAACAGGGACTGGAAAGTGGTTAATATTTGCAATGAAAACAAAAACAATGATTA
ATAATACTAATAATAAAGGAGTGGCATTTTCCATACATTATTTTACTGCACAGGTTAGCTTGGAACATTT
ATTGTTGCCTAGATGCATATTTCTTCCTACAGTTTCTGATTTCTTGTTTTCTGAGGAGTGTAGCCTTAGG
TCTTTCTCTTCATTCAAAGAAGGCATAACACTTAACTCCTTTCTCCAAGCAAGGGTGATTGTAGATATGT
CTGTAAAAGGCAGGAGCCATTTCTAAAATCTATTTGGGGGTCACCAAAAGAATTAATTACAAGCAAAATT
TGTAACACGAACAGTATGTGTTCAATAAACTTACTAGTATTGAATGCATCCCAGGATTTCTAGCCAGGCA
ACTGTGTACGATAACAAGAGACATTTAGAATTTCAATATATGTGACTAGAGAAAATACATTCCATTGAGT
AGCATACTCAATATTTCAAAAATATCATCATGGAAATAATATTAAGAGCTTTAGGACAAGAAAAAATAAT
GAACACCAAGTCACAAGCATCACAGAAACACCTGGAAGTCACATGGAATTCTAATATCAATCACATGCAT
TCTATGCTCTATTCATATCCTATCACATGTTCATTCCCTAACACAGTCCACCAGTGATTTTCTAGTCCCT
GCAGTCTCTGAGGAGCAAGGGTCTGGATCAGCTTTTCACATTCGGTTTTGAGGCTCCAAGACACATGACT
GCACCACTGATGGCCTCCAGTTTACAGGGAACTACCCTGTTTTAAGAGTCGCTTGACTGCACAGTGTCTT
AAGCACTCCTTGCCCTTTCCATTCATGTTGATCCTTCCAGAATCCCTTGTCTTGGCCCCTGACAGTGTGC
ACAAGAGCAGATAGCACTCTGGATTCAAAGGAGGAGAGTCGACAGGGATCCTCCCCATTCAGAAAGCTTG
GATGATCGCCCGCTACTACAAGCAGAATTGACAAGTGAGGCAGCTCCTGACTGGGCCATGAAGACCTCGC
GACTGCCTCGTGCAGACCTTGCGACTTCCCGGTGCAGACCTCACGACCCCCGTGCAGACCTCGCGACTGC
ACCATGCAGTCCTCGCTACTGCCCCGTGCTAACTCGAGGACAGGCCCTCTCGAGCTTTGGTTGTTTCCTG
AGATCAATGGTCACTCGAGATTTCCCTGCTTTGCCTTCCGGACTTGTCCAAAGTTCTCGGGAGAGAGAAC
AATACTCAAATGATACAGCTCAACTGATGTTCCTTACCACTGGGAAGTACATTCACTGCCACTTCACGAG
TAGTAGCCCATTTGCCATTTCTTGTTCAATTTCCTAACGACTAAAAGGCCAGAAGTGTGGAGAGAGGCCA
GTGAGCTTCATCCCGGACTTTACCCTCTGACCATGCACCGCCGATTTCCCAGCCTCCTCGGCCTTGGAAC
GCCTTTAGATTCCCCCAAGATGATTATAACACCGGACTCCAATGGGGGAAGCACTTTAAGGGTTCCCAGT
GTTCGCCACCTGAGACCGCCTTCAGTGTCCCCCAACCGGATTATAACTTCCTACACCAGTGTGGGAAGCA
ATTGAACAGCAGAGACCCGAGCGACTTTGTACCTCCCGGACTACTTAGACGCACTCGGTACAAGTTCAGA
TGCACAAAACCCTATGAAGACCAGAGATTCAAAAAAACCTGATATTCGTGCTACAGAAAAGCTACGGAAA
CTCGAAGATCATATGAAGGCTTCAGTCAGTAAGGGGGTCCTAGACCACAGACCGGAACTGACAGAGAAGA
AGAAATGGACAGTTCCACTTCCTCTGAGGGTTCCTGAGGGCATGAGTAATTCACTGACCAAGGATAGCAG
ATCACTGAGTAACCCACTGACCAGGGATACCAGAACATGTGCTTACATCCTGCTACCAGAAAAAGAGTGG
CTGCATCTTTAGTGCTCATTCTTGGGAAGATGAAAAAAAAAAGTGGGTTATTTCTACTGGGTTTGAAGAA
AATATGGACTTTGACGAGTTGGTAGCCAGAGTGCCTGCAACATCTACAAAACACAGTACTGGAGAGAACA
CTGAAAGATTCAAAGTAGATTACACTGTGCCTGGGCCACCTTCTGCTGACTCTTCTACTGACAAACTTGG
ACAGGTAATTTCCCCACACTTTCCAGGTTCCCAACATCCTTCCCTATCTAGACATGGAGAACTTCGATCT
CCCATTTTACCCCAAGATATTCCTACCCACCCAAGACTTTGCGGAAATAACCAAATGTTTCCAATGTTCT
ATAGGGTTATTCCACATTTGCCCAAGTGTCCAAAATTCTTCCCACAGATACTGAACGGAAAATGATACAT
TCTCCTCTTCCAGAAGGAGTGTTTTTTTTTTTCTTCAATCTTTATTAACTTGAGAATTTCTTATTGACAT
TTCAAATGTTATTTTCTTTCCAGGTTTCCATGTTAACATTTTCCTAGCCCCTCCCACTCCCCTTCTACAG
GGGTGTTACTGTCCGATTCTCCCCCACATTACTGCCCTTCTCCCAACAATGCCATTCACTGGGGGTTCAG
TCTTGGGAGGACCAAAGACTTCCCCTTCCACTGGTGCCCCTACTAGGCATTCAGTGATTCCTATGATTTT
GCAGACCAGGGTCAGTTCATGTAAAGTCTTTGAGTAGTAGCTTAGTCTCTGGAAGCTCTGGTTGGTGGGC
ATGTTATTTCACATGGGGTCTCAAGCCCCTTCAGTTCTTTTAGGCCTTTCTCTGATTCCTTCAACGGGGA
TCTGTTTCTCAGTTCAGTGGTTTGCTGCTGGCATTTGCCTAAGTATTTACCATTATCTGGCTTTGTGTCT
CAGGAGAGATCTACATCCAGTTCCTGTCAGCCTGCCACTCTTTGCTGCTTCATCCATTTATTTAGTTTGG
TGGCTGTATATGTATGGGCCCCAATGACTGTTCCTTCATTCTCTTCTCTAAACATTGACACCCTGTGCCC
TACTATGGGTATTCTTGTTCCCCTACTAAAGAAGGAGTGAAGCATCCACATTACAGTTTTCCTTCTTGAA
ATTCCTGTGGTCTGTGCATCTTGGGAAATCAGAGCATTTGGGTTAATATCCGCTTATCATTGACTACATA
CCATGAGTGTTTTTTCTGTGATTGGGTTACCTCACTCAGGGTGATATTTTCTAGTTCCATCCACTTGCCT
ATGAATTATATGATGTCATTTTTTGAGAGTTGAGTAGTATTCCTTTGTGTAGATTTATCACATTTTCTGT
ATCCATTCCTCTCTTGAAGGGCATCTGGGTAATTTCCATCTTCTTCTGTGAATATAGTGGAGCATGAGTC
TTTGTTGTATGTTGGAGAATGTTTTGGGTATATGCTCAGGGGAGATATACTTGGGTACATAGATAGTGCA
ATGCCCAGTTTTCTAAAGAAGCTCACAGAATGATTTTTACCAGTCTGCAATCCCACCAAAAATGGAGGAG
TGCTCTTTTTTTTCTCTATATCCTTGCCAGAATCTGCTGTCACCTGAGATTTTTTTTTGTAGCCATTCAG
ACTGGTGTGACGTGGAATGTCAGGGTTGTTTTGATTTGCATTTTCCTTATGATTAAACATGTTGAAAATT
ACTTTTTTTTCTCCATATTTATTAACTTGGTTATTTTGTTTTTTAACATTTCAATTGTTACTCCCTTTCC
CAGTTTCTGGACCAACATCCCCGTATCCCATACACATCCCCTTCTATATAGGTGCTAGCTCCCCTTCCTC
CCTCATTAGTGCCTCCCCAAAACAATCCCATTTAATGGTGAATTCAGTCTTGGCAGGACCAAGGTCTTCC
CCTTCCACTCGTGCTCTTCCTAGGATATTCATTGCTACCTATGAAGTTCGAGCCCAGGGTCAGTCCATGT
ATAGTTTTTGGGTAGTGGCTTAGTCTATGGAAGCTCTGCTTGGTTGACATTGTTGTTCAGATGGGGTCTC
CAGCCCCTTCAAGCTCAACTGATTCCTGATTCCTTCAACAAGTGTCCCGTTCTCAGTTCAGTGGTTTGTT
GCTGACATTTGCCTGTTTATTTGCTGTATTCTGGCTGTGTCTCTCAAGAGAGATCTACATCTGGATCCTG
TCAGCCTTCACTTTTTTGCATCATCTCTTATCTCCTTAGGTTTCTGTATATGTATGGGCCACATGTGTGG
GAGACTGTGAATGGGTGTTCCTTCTGTCTCTGTTGTAAACTTTACTTCCCCATCCTCTCCCAAGTATATT
ATTGTTCCCCATTTAAAGAAGGAGCAAAGCATTCACATTTTGGTCAACCTTCTTAAGTTTCACATGTTCT
CTGCATCTAGGGTAATTGGTCTAATACCCACTTATCAATAAGTGCATACCATGTGTGATTTTCTGTGATT
GGGTTACTCACTCAGGATGATATTTTCCACTTCCATCCATTTGCCTATGAAATTCATAAAGTCATTGTTT
TTGATAGCTGAGTAATATTACATTGTGTAGATGTACCACATTTTCTGTATCCATTCCTCTGTTGAAGGCA
TCTGTGTTCTTTCCAGTTCCTGGCTATTATAAATCAGGCTGCTATGAACATAGTGGAGCATGTGTCTTTG
TTACATGTTGGGGCATATTTTGGGAATATGCCCAAGAGAGGTATAGCTGGTTCCTCAGGTAGTTAAATGT
CCAATTTTCTGAGGAAGCTCTGCACTGATTTCCAGAGTGGTTGTACCAGTCTGCAATCCCACCAACAATG
GAGGCCTGTTCCTCTTTCTCCACATCCTTGCCAGCATCTTTTATCATCTGAGTTTACATCTTAGACATTC
TGACTGGTGTGCGGTGGAATCACAGTGTTGTTTTGATTTGCATTTGCCTTAAGACTAAAAATGTTGAACA
TTTCTTTAGGTGTTTCTCTGCCATTTGATATTCTTCAGCTGTGAATTCTTTGTTTTGCTCTGAACCCCAT
ATTTCAATAGGGTTATTTGTCCCCCTTTAGTCTAACTTCATGATTTAGAGTTTGACAATCATTATCCTAA
GGATCCTTTGCTACAATTTTTTACTGAGCATCCAGTGATCTTTCCTCAGGTCACTGCCTCAGAGCATTAG
ATATTTATACAGATGGCTCCAAAACAGGTGTAGGTGCCTACATGTTTGATTCTCAAGAAACAGTATTGAT
TCAGTACAGTCCAGGAACACCCCAAATCACAGAATATAAAATGGTATTGGAAGTTTTTAAAATATTTCAT
GATTCTTTTAATTTAATTTCTAATTCTGCTTATGTAGTTTACGCTCACTTGAAATTTCAGGGCCAATTAC
TTCGACTAATACTGTATGTCAAATTATTTTCGAATTACAAAAATTGATTTGGGTCAGAAAAAATAAGTTT
TTCATACAACATATCCGAGCTCATACTAATTCGCCTGGTCCTGTGGACAATAATAACGACTTGGTGGATG
CTAGTACTCGTAGAGAATTTATTTTTCATGCAGCTCCAGTTGATCTTACTAGAGAATTGCATCAAAAGAT
TCATGTTCCTGCCTTTACAAAAGTTTAACATCTCTAGGGCTACAGTTCGTGATGTGGTGTTAGTTGCCAG
AATTGTGTTCAATTTCACCACCCTTGTCATGTGGGGATTCACCCTTGTTGTCTGATCCCCCTAAAACTTT
GGCAGATGGATGTCACACACATATTTCAATATGGAAATTTAAAATATGCTCATTTTTCTGTTGATACTTG
TTCTGGTATTATACATGCTACTCTGGTGACTGGTGAAAAGGCTAGTAATGCCATTAGTCATTGCTTAGAC
ACATGGGTGGCCTGGGAAAGCCTGATAGTGTTAAGACAGACAACGGGTCTGCATACACAGCAAAGTCCTT
TAAGGAATTTTGCCAGACAATGCAGGTTTGTCATACTACAGGATTACCATACACTCCCTAGTGGCAAGGA
ATTGTGGAAAGAGCACATTGTACCTTAAAAGAGCTTATAAAAAGCAAAAAGGGGGATTTGCCAGTGGCCA
AACACCAAAAGAAGAACATTCATTAGCTCTTTTTACTCTAAATTTCTTAATTTTGTCCGTGCATGGCTGC
TCTGTCACGGATTGCCATGCTGCTACTACACCTATGAGTAATGCAGAAGAAAAGTGGAAGGAAGTATTAA
CTGGTGAATGGTGTGGGCCAGATCTTGTGATTTCGAGGTCTAGGGGAGCTGTTTGTCTTTTTCCGCAGAA
CTAAGAAAATCCAATTTGTACCTGAGCACTTGACTCAAAAATTGCCTTCTGCTCTCCTGAAGATGAGACT
ACGAACCCTACTATAGCTGGGAATGGTAATCCAGGTTGATTCACTAATCTTGTGGTCTACTGCCAGATCC
TGGCCAGTACCCATGCCAGTTCATAGCAATTCAACTGTTTTGCCAAACTTTTCCTCTGCCTCCTGTTTGT
GTGATGCTCCCTGTATTTTGCCAAATGGAGAAATGCCCCAATGCTATGCAGCCATTAACTTTTCTCTGTC
GCAACCTTATGTTTTATTTAAAGAACTCTTCCCTGCCTTGCATTCGGTTGCGTAGAGCCACATTTCAATA
TTCAATATAATATAAGCTCTAATGTGAGCAATATACCCATTTGGTATCTGGCCTCCTATTAGTTAATCAA
AGGATAGATTTAGTTCAAGGACAAATTGAAGCACCTTACCATATTACACAGCTGTCCTGCTTTTCTTCCC
ATAGAGGCTTATGCATTACTCCTTTGCAAGTTAACTTTTCTCACCATTCTCAACAGAGCAAAGAAATCTT
GAATTATCTGAAAGGGAACTATTCCATGAAAGCAGAGCAACTATCAAGACAATTGCTGATGTAGATTGCT
GACTTAACAGCACTAGGTTGGACCCTATCACATTTGAAGACTTTACGTCATGGATTGCCAATGCTTTCTC
CCTTTATTATGGAGTGGGCTGGTATGTTTGCCTGGGGAGATATTTTCCTCCTTGGATGCAGAGTATGTCT
CTAGCTTATTGGCCATTTAAAAAGATAACATGTCAGACAAAAAGCGGTTGTTTACCAGGCTATGATCGTC
TTTGAAAATGGTGCTTCTCCCAACATAGGGATGGCCTCTTTATAAGATTAAGTGTTCGCCCTAGATCATT
TTTGTCATTGTCATGTGGAATCATTGTATCCAGAGATGGGTAAATATCCTCGAGTTCGGTCCAACCTGAG
ACAGGAGGCCCAGTGGTTGTATGTGAACCCAATGATGGGTAAGTCTGAGTCATCATCAGGAATGACCTAA
GACAGGAGCAATGAAAAGAATGATGTTACACCCAGATCTAGACCATTCATATTATTAAACAAAAAAGGGG
GAGAAGTGGGGAGCAGCATGGTAAAACAAAGATGGCGCAGACATCCTGTCCCGTGTGGTAGTAAATGACT
TATCGAGGATGCATAGGCTTGTCCACTTGCCAGGGCGGCCTTATGATAATGAGGTAATCCAGAGCCCTGC
TGTGGTGAACAACGGTATTTGCATACTGCTCATGCATGGAATTTGCACCTGGCATCAGTTGGATGGGACA
GGAATGTGCTAATGAGGGATTCATGCTCTGCCAATCCATGAAGGACAAGTAGCAGAGTAATAGTGGGGTG
ATTCATGATCCACCAATCCCTGAAGGACAATTAGCATAACCACAGTCTCTTCTCTACATAAGGCAAGCGC
TTTTCCCGCTCGAGTTCCCCTTATCAGTAAAGAGGTGATCCCGCAATAAAGGCTGTTAAGAAGAATCCCA
CTGTGTTGCGTATTCCTTGCCAGCCGAGGTGGACGTGACACTTCAGAATAAAAGTCGTAGAAAGATCAGG
AATTGAAGGCCCATTTCTAAACATAGTGAAAGAAATATACTGTAAACCTCTAGATAACATCATACTAAAT
GGGGAGTAACTTGAAGCAGTCTCACTAAAATCAGGGACTAGATAAGGCTGCACCACTTTCTGCCTACTTA
TTTAAAACAGGACTCCATGTCATAGACAGAGAAACCAGACAACAAAAGGAGGTCAAAAGGATACAATTGG
AAGGTTAGATATCAAAATATCACTATTTGCAGATGATATGATTGTATACTTAAGTGACACCAAAAGTTCC
ACCAGAGAACTACTTAATCTGATAAATAACTTCAGCAAAGTGTCAGGGCATAAAATTAACTCAAACATAC
CAGGAGCCTTCCTATCCTAAATGGATAAACAAGCTGAGAATGAAAATAATGAAATCATACACTTCACAAT
AGTCCCAAATAATGTAAAATATCTTGTTGTGAGATTTACCAAGCAGGTGAATAATCTGTATGACAAGAAA
TTCATGTCTCTGAAGAGAGAAATTGAAGAAGAACTCAAAAGATACAATGAGCTTCCATGCCCATGAATTG
ACAGAATTGATATAGTAAAGATGACCATTTTGCCAAAAGCAATCTACACAATCAATGCAATCTCCGTCAA
AATTACAATTCAATTCTTTAATAGAGAGAGAAAGAGCAATTTGTAAAATCATTTGGAATAAGAAAAACCC
ATGATAGCTAAAACTATCCTCAACAATAAAAGAACTTCTGCGGGAACCACCACCCCTGAACTCCAGCAGT
ATTACAGAGCAATAGTGATAAAACCTCCATGGTGTTTGTAGAGAAACAGACAGATAGAGAGTGAAAAAGA
ATTGAAGACCCAGAAATGAACCCACAAACCTTTCACTTGATCTTTGGCAATGGAGATAAATCCATCCAAA
GGAAGAAATATAACATTTTCCGAAAAAAGGGCTGGTTGAACTGGAAGTCAGCATGAAGATGAGGGCATAT
TATACCATTTTAAGACCATGTACAAAGCTTAAGTACGAGTGAATCAAGGACCTTCACATTATACCAGATA
CACTCAAACTAATATGTAGGGAGAAGCTAAAGATGGCTCCGACATCCGGTGATCATTAGTACAAGGTACA
TGTCGTGACATTTCTCCAGCAGTTATCAGACTGGAGTAATATTCATGTTAATAAGGTATTTCATACTCCA
CCAATCCCCAGAGAACAAATTTACAACCACAGCCTGTCTTGTATTTAAGTCAGGTGCCTTTGTTCCCCAG
GGTCCCCCATATCAAGAATGAGGTTTTCCTGCAAAAAAGGCTGTTGAGAAGAATCCAATGGTGTTGTGTC
TTCCTTACTGGACGACTTGGGCACTACAACTTGTACGGGGACCCAAGAAAATTCTCTTTTCTCAAGTGGA
TTCAGAACTTTTCAGCCTCAGGACTGTGACGTGAGGAAGTTTCTTGATGGGACGATAAAGCTCCTGGATA
AGAGATCATAAAGCTCCCAGAAAAGGGACGATAAGTATCCCAGATAGTGTCGATCAAGTTCTGGTGTGTT
AGGGACTATAAAATTTCCCTAATGGGAAAATAAGTTTCTCTGGAGTAAGCAGAGACGATGAAAGCCTTGT
TTTACAGGCAAAAAGGTGAGTGAAACGTGGCAAAGTTTTTTTTTTTTTTCCCCAAATGATCTTCTGTGGG
TTGTACTTACACTTTTGCCTTTTACCCTTTTTGTGTGGTGGTGTTGCTACTGTTTGAATTGCCACCATCC
AGGCCATGAATACATGTGCTGGGTAGAGACCACTAATGATGAGCTACAAACTGGTGTGTAAATAAACACT
CCAGCTTGCCCTGCTCGTAAATCAATAGTAAATAAGGTCGTAGATCATGGGAAACTCACACTCCACCCCC
TCCTGTCAGCTATTCAGGAGCTTGTTGGTCAGCGTAAGCTTAAAATCAAAAGGAAAAGAGACAAGGAAAC
TTGAGGAAGAAATCACTCTTAAATAAAATTTCCCCAGATAAGGCCTCTGACTAAGGAGTAAGTGTAGTAA
AAGGAAATTTAATTTTATGGACCCTGCTCTAGTAGTGGTGTGTTGGTTGATTCCCAATGTTAATTTTTGA
AACATAGTGTTTTGTCTGTGCTTGTGTTCCCAGCCCACACAGTAGGGGGGAGCAAAACTAGCTGCGGAGC
TGCTACAGTGAACATGGAAACTTCTCAGTCTCACCCAATTTTCCTGGCTCTTCAAGAGCTGTTTGAAAGA
AATAGACAGGATAAAAAGAAGCACTATAGAGAGATTTCTTAGTGATTTCGAAGCCATTACTCCTTGGCTA
ACTCTCTGGGAATCTCATGGTGGACAGCTGAGATAAGCTGGGATAAGATTTAAATTTTGCTTGGGAGCAT
GCAACTTTAAAGACAGAGGATGGGCCGGTTTGGCACTTAATGAATACCTGCCTAGAAGATCAGAAATGCT
GTTAACAGGCTATAAAAAAGGGACAGGCTGTGTTAGAAATGTTACAGAAAGAACGATCTGAAAAGGCTGA
GAGTAAGGCGGGGGAAGACTCTAAGTAAAACAAGAACTAGAAAGGAATTTATCCATAACTCAAAGAACAA
GGTCAGAAAAAAAAATTCCACTTGCTCCCAGTTGAAACATGACCTTCAACATTTGCTCACAGAAAGGGAG
TGCTCATTAAGACAACTTCCTTAAGAGAGTCTGCCTTATCTGCTGGCTTTATTCCAAGAGAGGAGTCAGT
CTCCAGCATTAAGTTACTTTTCCCCTTGATCTCCAGCATTAAGTTACTTTTCCCCTTCATCATCATTAAC
ATGGAGAGTGCCTTTGATCCTGTCCCCTCAGCAGCCAGTTTCTGCCCCTATGGTAAAAATGCCCCAGATT
TGGGGACAGGGGGTGCCTAAAGTAGTTTCAAAAATGTCTACAGCAGAGTATGAGTAACTTTGTCTTTCTA
GACAGAACAGGCTTTGCTCTAAGATGATAAGAGGTGAAAGTCTTGACATAGGCTCTTCACCTTACTCCAA
TAAGGGGTTGTGACCAAGGTCAAGATTAATGTTTTCTTTTCCATGGGCCTTTAGCCCTCTGAGACAGTTT
GATAAAGGGCCACTGTTGAGGTCCTGAAAGTCCCAGGTGAACTGGTTACAATTCTTTTGTCAGTCTTTTG
ATGAAAAAATCATGTAAAAACATTAAATGACTTTCAAAAGTTACTAGGAAGAAGAAATTGAATTTGACCC
TATATTAAAATGCCTAAAGTAGATTTACAACCACTCTATGAGATCCTGAAAGGAAATTCTCAGGTTACAT
CACCCTGTGCTGTAACCAAGGAAGCAAAATCATCCTTGAGAAAAGTAGAAGAAAGACTGGAAAAAGCAAT
GCTAAGAAGGCAAAAGGAAAAGGAGGTTCTCTTTTTGTGTATACTGAGAACTTTTCGTCAGCCTACAGGA
GTGCTATGGCAAAAAGGACCACTACTGTGGATTTATCCCCATATTTCTCCGAATAAAACCCTTGAATATT
TTTCCTCTGCTGTTGAACAGCTTGCTATGTTAGGTGTTAAATCTTGTATTCAGCATTTTGTTATTTTGTC
CAAGAAAATTATACCATATACTACCACTCAGGTGGAAACATTGTGTGCCCTGATAGATGACTGGGCCATA
TTATGCTGTAGTTTTGATGGAGAGTTTGAAAATCATTATGCTAAGGATCGTTTGTTACAATTTTTTACTG
AACATCCTGTGATCTTTCCTAAATTCGCTGCCTCAGAGCCTTTGTCTGGAGCGTTAGATATTTATAGAGA
TAGCTCCAAAACAGGTGTAGGTGCCTATATGGTTTATTCTCAAGAACCAGTATTAATTCAGTGCAGTCCA
GGCACCCCCCAAATTGCAGAATGTAAAATTGTATTGGAAGTTTTTAAAAGATTTCATGATTCTTTGAATA
TAATTTCTGATTCTGCTTAAATAGTTAATGCTCTGCGCTCACTTGAAATTGCAGGGCCAATTATGTCGAC
TAGTACTGTGGGTCAAATTCTTTTAGTATTACAAAAATTGTTTTGGGCCAGAAAAAATAAGGTTTTCATA
CAACATATCCGAGCTCATACTAAATTGCCTGGTCCCATGGCCAATAATAACATCCTGATGGATGCTAGTA
CTCGTAGAGAGTTTATTTTTCATGCTGCTCTGGTTGATCTCGCTAGAGAATTTCATCAAAAGTTTCATGT
TCCTGTTTTCACTCTTCAACAAAAATTTAAAATCTCTAGAGCTGCAGCTCGTGATGTTGTATAAAGGTGA
GAATTGTGTTCAGTTACACCTCCTTCCTCATGTGTGAATTAACCCTCGTGGTCTGATCCCGCGAAAATTT
TGACAGATGGATTTCACATACATATTTCAATTTAGAAATTTAAAATATGCTCATGTTTCTGTTGATACCT
GTTCCCGTATTATACATGCCCCTCTGATGACTGGTGAAAAGGCTCGTAATGCCATTAGTCATTGCTTACA
GACATGGGCAGCCTGGGGAAAGCCTGATAGTCTCAATACAGACAACGGTCCTGCCTACACTGTAAACTCC
TTTCACACATTTTGCCAGACAGTGCAGGTCAGTCATAGTACTAGATTGCCATACAATCCCCAAGGTCAAA
GAATTGTGAAAAGAATAGATCGTACCTTAAAAGAGCTCTTTCAAAAACAAAAAGGGGAAATTGCCAATGG
CAGAACACCAAGAGAACAGTTGTCTTTAGCTCCTTTTACTCTAAATTTCTTAATTTTAGATGTGCATGGC
CGCACTGCTGCGGATCGCCATGCTGCTACTAAACCTATGGCTAATGCAGACTTAAAGTGGAAGGATGTTT
TAACTGGTGAATGGTGTGGCCCAGACTCGTAATTTTGAGATCTAGGGGCGCTGTTTGTGTTTTTCCACAG
AATCAAGACAATCCAATATGGGTGCCTGAATATTTGACTTGCAAACTGCCTCCTGCTATTCGTGAAGATG
AGACTACGAACCCTACCATTACTGGTGGAAATGGTAATCCAGGTTGATTCACTCACTCTGTGTGCCTTTG
CCAGATACTGGCCAGTACTTATCCCAATTCACAGCAATTCTACTGTTTTCCAACTTTTTCTGTACATCCT
GTTTGCATGATGTTCCTTGTATAGCGCCAAATGTAGAATTGCCCCAACGGTATACTGCCACTAATAATTC
TTTGTTACATACATTATGTTTCACTCTTAAAAATTCCTCCCAGCATTTTATATGGTTGTGAAGGACCACA
TTGGCCAATTGGTTAGATCCTATGAACAATAGTGCTGTGGGCACTGGAACCATCCTGGCTGCTTTGAGTC
AAATTGCCCAAGTAGCTTCTTCAGGCAGTGAAAACACATCAATCAATAATTCAGCTAAGTTGAACATTAC
AACTTTGATTAGGATACATAATTGTAGTTTTTCATGTATTACTCTTTACAGGTGAACTTTTCTCAGTATT
CTAACAGAACAAAGAAATCCCAAATTATCTAAAAGGAAACTGGTCCATGAAAGCAGAGCAATTATCAAGA
CAATTGCTGATACAGATTCCTGTCCTTAACAATACTAGAATGGAACCCATCACGTTTAGAGATTTCACAT
CATGGATTACCAATGCTCTCTTTTTTTTAAAGAATGGGCTAGCATTTTTGCCTGGGGAGCCATTGTCCTC
TTGGGATGTGGAGTATGTCTATGGCTCTTTTGCAGTTTACAACGAGAACATGACAGACACAAAGCGATTG
TTTACCAGGCTATGGTTGCCATTGAAATTGGTGCATCTCCCAATATATGGCAGGCCTCTTTAAAAAATTA
AGAGTTTGCCCTAGACTATATTTTGTCACTGTCATGTGAAGTCATTATATCCAGAGACGGACACCATTCC
TCAGGTTCAGACCAACCTAAGACAGGGGCTTGGTGTCGATAGGGTTACACAAGGACAAGTAAGGCTGAGT
CCTGGAGAAGAACGACCTAAGACAGAAACAATGACATATACTGATGTGACACCAAGATCTAGACAGTCAT
TTTTAGAAAACAAAAATGAGGGAGATGTAGGGAGTGTCTAAAGATGGCTCCGACATCTTGTGGTTGTTAG
TGATAAACACCTACAATGTGCATGTATTGACATTTCTCCGGCAGTTATCAGACTGGAGTGATATTCACGC
TAATAAGGTATTTCATACTCCACCAATCCCCAGAGGACAAATTTACAACCACAGCCTTTCTTGTATTTAG
GGGGAGTGCCTTTTTTCCCTCGGGGCCCCCCTCATCAAGAATGAGGTTTTCCTGAAATAAAGGCTGTTGA
GAAGAATCCAACGGTGATGTGTCTTCCTTGCTGGTCGAGGTGGGCACTACACTAATAGAAGAAAAGATGG
GGAAGAGTGTTCAACACATGGGCACTGGAGAAAGTTTCCTGAAAAAAAAAAACATGACTTATGCTCTAAG
ATCAAGAATTGACAAATAGGACCTCATAAAATAGCAAAGTTCTGTAAGGCAAAATACATTGTCATTTAGA
CAAAACTGCAACCAACAGTTTGGGAAAACATTTTTACCAATCCTATATCTGATAGTGGGTAATATCCAAA
ATATACAAAGATCTTAAGAAGTTAGACTTTAGAAAGCAAAAACAGAATTAAAAATGGGGTACTGTGAGTT
ACAAAACATTCTCAGATGCAGGTTATCAAATGGCCAAAAAACACATAAATAAATGTTCAACATCCTTAGT
AATCAGGGAAATTCAAATCAAAACAAATCTGAGCGTCTACCTCACACCAATGAGAATGGCTAAGATATAA
ATCTCAGGTGACAGAAGATGCTGGTGAGGATGTGGAGAATGAGGAACACTCCTCCATTGTTGGTGAGATT
TCAGACTTGTACAACCCTTTGGAAAATCACACTGAAGTTTCCTCAGAATATTGGACATTCCATGAATGAG
GACGCAGCTACAACTATCCTGAGCATATACCCAAAATATTGTCCAACATACAATCGAGAAATATATTTGT
CTGTATTCATAGCAGCCATATTTAAAATAGTTAGAAGCAGGAAAGAACCCAGATGCCCTTCAACAGAAGA
ATGGATACAGAAATGTGGTACATCTACAAAATGGAATATTACTCAGCTGTAAAAACAATGACTTCATGAA
ATTCTAGTCATATAAAAGGAACTAGAAAATATCATCCTGAGTGAGGTTACTCAATCACAGAAAAACACAC
TTGATATGCATTCATTGATAAACAGATATTAGCCAAAAAGCTTGAAATACCCATCATGCCATACACAGAC
CACATGAAGCTGAAGAAGGATGACCAAAATGCAGATGCTTCACTCCTTCTTTAAAAGGGGAACCAAAATA
CCCGTGACAGGGGATAAGGAGGCAAAGTTCATAAGAGTGACTGAAGGACCTGCCATTCAGAGCCTGACTC
ACATGTAGCCCATATATGTACAGACACCAAAACTAGTTAAGATGGATGAAGTTAAGAAGTGCAGGCTGAC
AATGACTGGATATTGATCCCTCCTGAGAGACACAGCCAGAATATGTCAAATACAGAGGAAAATGGAAACA
GCAAACCACTGAACCAAGAACCAGAACCCGGTTGGAGGAATTAGAGAAAGTATTGAAAGAGCTGAAGTGA
TTTGCAACCCCATAATAATATTGCCAACCAACCAGAGATACCAGGACCAAACCACAAGAGAAAGACTATA
CATAGACAGACCCATGGCTCCAACTGCATATGTAGCAAAGGATGGCCTTGCTGGGAAAAATGTAATGAGA
AACTCTTGTTTCTACCAAGGTAGGACCCCCAGTGTTGGGGAAAAAGGGGAAGTGTGGGGAGGCCATGGGT
GGGAATGTGAACTCCCTTACAGAAGAGTAGGGGGAAGGGTTAAGGGGCTTATGGACTGAAAACATGGACA
GGGAATAACATTTGAAATGTAAACATGAAATCTCCAACAATGAGAGAGAGAGAGAGAGAGAGAGAGGAAG
AAGAAGAAGAAGAAGAAGAAGAAGAAGAAGGAGAAGAAGAAGAAGAAGAAGAAGAAGAAGAAGAAGAAGA
AGAAGAAGAAGAAGAAGAAGAAGAAGAAGAAGAAGAAGAAGAAGAAGGAGAAGAAGGAGAAGAAGAAGAA
GAAGAATTTTAAACAGAAATAGAACTAAAGTTCCATTCTTCTCCATTCCCTCTCTTCGTCAGCTGTTGTT
TAGGCAGTAGTTTTAGTGAGATGATATAAGTGTAATTTCTGGTGTTACATTGAGACACCATCTCATAGAA
AACTTTAGTCTCTTACAATCTTCATGCTCCCTCTTCGGTAATGTTCCTCAGCCTTGAATCATGTGACATT
TTGTAGATATAGTCATTGAGACTGGGCTTGAAATTACTATCCTGCATTTTTTATGGCTGGGATTTTTACT
GTGATGTTTGTTCCAGAGACTGTAATTAATTCTGTATATAAGGACACAAGGCTTTGATTGTTGTTAGATA
TGATACTGGCTTAAGTAAGTAAGGGGCTGTACATTCTCCTTCGCACCCACAGCTTCAATAGTCTTATATA
CATGGCTACATTTCTACTACAAACGATTTTCATTGAACAGGACTTAAGCCAAGTTAGAGAGCTGTTGGCT
ATCACCAAGCTATTTACGCCATTGCACTGCCCTTATGGTTATACTGCATGTTTATCATTGTGTTTTACAG
GCATGATGTGAACAATCATTTGAAACTGACAAGACTGATGATTGTAATAACAGGTTATACTAGAAATTTG
ACCTGTGCCTGGCACATCTTCCAGTATAAGAATATTGATTTTCTGATAGATAGGGGGATGTAAAAGTTAA
ATTTTGTTTAACAAAAAAGAGGAAATTAAAATTTTCCTCCTATAGCATGTTTAATTAACTGAAGCAAAAT
AAAATATATTTACTTGATGTTGGGGAAATATCATTTAACAATATAATTCTAACTCTTTTTTTTTAATCTA
TTAGCCATTTCTGAGTTTTTTGCCTTTTTTTGTAGACTGTCACATTTTAAAAACAATTGTCAAAGTTTCC
ACTCCTTGGTTAGATTCTAAGAATGAGAATTGGCACATCTCCCTGGAGTAGGTCAGGCATTGCTCTCCTT
TTGGGTATTTAGGCTTTCTTTGTGGGAGAGTCATGGGGATTGTAGTGTCAGAAGAGGCTCAACTCTTATT
TTGAGAATTTTTTTTAACTTGAATATTTCTTATATACATTTCGAGTGTTATTCCCTTTCCCAATTTCTGG
GCAAACATTCCCCTCCCCCCTCTCCTTCCTTATGGGTGTTCCCCTCTCAACCATCCCCCCATTGCCGCCT
TCCCAACAACAGTCTAGTTCACTGGAGGTTCAGTCTTAGCAGGACCCACGGCTTCCCCCTCAACTGGTGC
TCTCACTAGGATATTCATTGCTACCTATGAGGTCAGAGTCCAGTGTCAGTCCATGTATAGTCTTAAGGTA
GTGGCTTTGTCCCTGGAAGCTCTAGTTGCTTGGCATTGTTGTACATATGGGGTCTCAAGCCCCTTCAAGC
TCTTCCAGTTCTTTCTCTGATTCCTTCAACGGGTGTCCTATTCTCAGTTCAGTGGTTTGCTGCTGGCATT
CGCCTCTGTATTTGCTGTATTCTGGCTGTGTCTCTCAGGAGCGATCTACATCCGGCTCCTGTCTGTCTGC
ACTTCTTTGCTTCATACTCTAATTGGGTGGCTGTATATGTATGGGCCACATGAGGAGCAGGCTCTGAATG
GGTGTACCTTCAGTCTCTGTTTTAATCTTTGCCTCTCTCTTCCCTACCAAGGGTATTCTTTTTCCCCTTT
TAAAGAAGGAGTGAAGCATTCACATTTTGACCATCCGTCTTGAGTTTCATTTGTTCTAGGCATCTAGGGT
AATTCAAGCATTTTTGCTAATAGCAACTTATCAATGAGTGCATACCATGTATATCTTTCTGTGATTGGGT
TAGCTCACTCAGGATATTTTTCAATTCCAACCATTTTCCTAAGAAATTTCATAAAGTCGTTGTTTTTGAT
AGCTGAGTAATATTCCATTGTGTAGATGTACCACATTTTCTGTATCCATTCCTCTGTTGAAGGGCATCTG
GGCTCTTTCCAGCTTCTGGCTATTATAAATAAGGCTGCGATGAACATAATAGAGCATGTGTCTTTTTTAT
ATGTTGGGGCATCTTTTGGGTATATGCCCAAGAGAGGTATAGATGGATCCTCAGGCAGTTCAATGTCCAA
TTTTCTGAGGAACCTCCAGACTGATTTCCAGAATGGTTGTACCAGTCTGCAATTCCACCAACAATGGAGG
AGTGTTCCTCTTTCTCCACATCCTCGCCAGCATCTGCTGTCACCTGAGTTTTGAACTTGGTCATTCTCAC
TGGTGTGAGGTGAAATCTCAGGGTTGTTTTGATTTGCATTTCCCTTATGACTAAAGATGTTGAACATTTC
TTTAGGTGTTTCTCAGCCATTCGGCATTCGTCAGCAGTTAATTGTTTGTTTAGCTCTGAACCCCATTTTT
TAATAGGGTTATTTGTCTCCCTGCAGTCTAACTTCTTGAGTTCTTTGTATATTTTGGATATATCTGTTGG
ATATAATTTGGCCATTATCTGTTGTAGGATTGGTAAAGATCTTTTCCCAAACTGTTGGTTGCCGTTTTGG
CCTAACAACAGTGTCCTTTGCCTTACAGAAGCTTTGCAGTTTTATGAGATCCCATTTGTCGATTCTTGAT
CTTAGAGCATAAGCCATTGGTGTTATGTTCAGGAAATTTTTTCCAGTGCCCATGTGTTCCAGATGCTTCC
CTAGTTTTCTTCTACTAGTTTGAGTGTGTCTGGTTTGATGTGGAGGTCCTTGATCCACTTGGACTTAATC
TTTGTACAGGGTGATAAGCATGGATCGATCTGCATTCTTCTATATGTGGATCTCCAGTTGAACGAGCACC
ATTTGCTGAAAATGCTATCTTTTTTCCATTGGATGGTTTTGGCTCCTTTGTCAAAAATCAAGTGACCATA
GGTGTGTGGGTTCATTTCTGGGTCTTCAATTATATTCCATTGGTCTATCTGAATATCTCTGTACCAATAC
CATGCAGTTTTTAATCACTATTGCTTTGTAATACTGCTTGATATCAGGGATAGTGATTCTCCCTGAAGTC
CTTTTATTGTTGAGGATAGTTTTAGCTATCCTGGGTTTTTTGTTATTCCAGATGAATTTTCAAATTGTTT
TGTCTAACTCTTTGAAGAATTGGATTGGTATTTTGATGGGGATTGCATTGAATCTGTAGATCGCTTTTGG
TAAAATGGCCATTTTTACTATATTAATCCCGCCAATCCATGAGCATGGGAGATCTTTCCATCTTCTGAGG
TCTTCTTCTATTTCTTTCTTCAGTGTCTTGAAGTTCTTATTGTACAGATCTTTTACTTGCTTGGTTAAAG
TCACACCGAGGTACTTTATATTATTTGGGTCTATTATGAAGTGTGTTGTTTCCCTAATTTCTTTCTCGGC
TTGTTTCTCTTTTGTGCAGAGGAAGGCTACTGATTTACTTGAGTTAATTTTATACCCAGCCACTTTGCTG
AAGTTGTATATCAGCTTTAGTAGTTGTCTGGTGGAACTTTTGTGATCACTTAAATATACTATCATATCAT
CTGCAAATAGTGATATTTTGAATTCTTCTTTTTGGATAGGAATCCCCTTGACCTCCTTTTGTTGTCTGAA
TGCTCTGGCTAGAATTTCAAGAACTATATTGAATAAGTAGGGAGAGAGGGGCAGCCTTGTCTAGTCCCTG
ATTTTAGTGGGATTGTTTCAAGTTTCTCTCCATTTAGTTTAATATTAGCAACTGGTTTGCTGTATATGGC
TTTTACTATGTTTAGGTATGGGCTTTGAATTCCTATTCTTTCTAGGACTTTTATCATGAAGGGGTGTTGA
ATTTTATCAAATGCTTTCTCAGCATGTAATGAAATGATCATGTTGTTTTGTTCTTTCAGTTTGTTTATAT
AGTTGATCACATTGATGGTTTTTCGTATATTAAACCATCCCTGCAAACCTGGGATGAAGCCTACTTGATC
ATGGTGGACGATTGTTTTGATGTGCTCTCGGATTCGGTTTGCCAGATATTTATTGAGTTTTTTAGCGTTG
ATATTCATAAGGGAAATTGGTCTGAAGTTCTCTCTTTGTTGGGTCTTTGTGTGGTTTTGGTATAAAAGTA
ATTGTGTCTTCATAGAAGGAATTCGGTAGTGATCCATCTGTTTCAATTTTGTGGAATAGTTTGGATAATT
TTGGTATGAGGTCTTCTATGAAGTTTTGATAGAATTCTGCATTCAACCTGTCTGGACCTGGGCTCATTTT
GGTTGGGAGACCTTTAATGACTGCGTCTGTTTCCTTAGGAGTTATGGGGTTGTTTAACTGGTTTATCTGT
TCCTGATTTAACTTCATTACCTGGATTCTGTCTAGGAAATTTCCATTTCCTGTAGATTTTCAAGTTTTGT
TGAATATAGGCTTTTATAGTAAGATCTGATGATTTTTTGAATTTCCTCTGAATCTGTTGTTATGTCTTGC
TTTTAATTTCTGATTTTGTTAATTTGGACGCACTCTCTGTGTCCTCTCGTTAGTCTGGTTAAGGGTTTAT
CTATCTTGTTGATTTTCTCAAGGAACCAACTTTTGGTTCTGTTGATTCTTTCTATGGTCCTTTTTGTTTC
TACTTGGTTGATTAAAGCTCTGAGTTTGATTATTTCCTGCCTTCTACTCCTCCTGGGTGTATTTGCTTCT
TTTTGTTCTAGAACTTTTAGGAGTGCTGTCAAGCTGCTGACATATGCTCTTTCCTGTTTCTTTCTGCAGT
AACTCAGCGCTATGAGTTTTCCTCTTAGCACAGCTTTCATTGTGTCCCATAAGTTGGGGAATGTTGTACC
TTCATTTTCATTAAATTCTAAAAAGTCTTTAATTTCTTTATTTCTTCCTTGACCAGGTTATCATTGAGTA
GAGCATTGTTCAATTTCCACGTATATGTGGGCATTCTTCCCTTATTGTTATTGAATAACATTGGCCGTGG
TGGTCCGATAGCACGCATGGGATAATTTCTATCTTTCTGTACCTGTTGAGGCCCGTTTTTTGACCAATTA
TATGGTCAATTTTAGAGGAAGTACCATGAGGAGCTGAAGAAGAAGGTATATCCTTTTGCTTTAGGATAGA
ATGTTCTATAAATATCTGTTAAGTCTATTTGGCTCATGACTTCTCTTAGTCTGTATACGTCTCTGTTTAA
TTTCTGTTTCCATGATCTGTCCATTGATGAGAGTGGGGTGTTGAAATCTCCTACTATTGGGGTTGGGGAT
TTAGCTCAGTGGTAGAGCGCTTGCCTAGCAGGAGCAAGGCCCTAGCAAGGCCCTGGGTTCGGTCCCCACC
TCCGAAAAAAAAAAAGAAAAGAAAAAAAAAAGATCTTTAAAAAAAAAAAAAGAAATCTCCTACTATTATA
GTGTGAGGTGCAATGTGTGTTTTGAGCTTTAGTAAGATTTATTTTACATATGTATTGCCCTTATATTTGG
GGCATAGGTTTATAAGATTGAGAGTTCATTTGGTGGTTTTTCCTTTGATGAATATGAAGTGTCCTTCCTT
ATCTTTTTTGATGACTTTTAGTTGAAAATTGATTTTATCTGATATTAGAAAGGCTACTCCAGCTTGCTTC
TTCCGACCATTTGCTTGGAAAGCTGTTTTTCAGCCTTTCACTCTGAGGTAGTGTCTGTCTTTCTCTCTGA
GGTGTGTTTCCTGTAGGCAGCAGAATGCAGGGTCCTCGTTGTGTATCCAGTTTGTTAATCTATGTCTTTT
TATTGGGAAGTTGAGGCCATTGATGTTGAGAGATATTAAGGAATAGTGATTATTGCTTCCTGTTTTATTC
ATATTTGGATGTGAGGTTATGTTTGTGTGCTTTCATTCTCTTTGTTTTGTTGCCAAGACGATTAGTTTCT
TGCTTCTTCTAGAGTATTGCTTGCCTCCTTATGTTGGGCTTTACCATTTATTTTCCTTTGTAGTGCTGGA
TTTGTAGAATGATATTGTGTAAATTGGTTTTGTCATGGAATATCTTGGTTTCTCTATCTATGTTAATTGA
TAGTTTTGCAGGATACAGTAACCTGGGCTGGCATTTGTGTTCTCTTAGGGTCTGTATGACATCAGACCAG
GATCTTCTGGCCTTCATGGTTTCTGGCGAAAAGTCTGGTGTGATTCTAATAGGTCTGCCTTTATATGTTA
CTTCAGCTTTTTCTCTTACTGCTTTTAATATTCTTTATTTTGTGCGTTTGGTGTTTTGACAATTATGTGA
CAGGAGGTGTTTCTTTTCTGGTCCAATCTATTTGGAGTTCTGTAGGCTTCTTGTATGCCTATGGGTATCT
CTTTTTTTAGCTTAGGGAAGTTTTCTTCTATGATTTTGTTGAAGATATTTACTGGTCCTTTGAACTGGGA
GTCTTCCCTCTCTTCTATACCTATTATCCTTATGTTTCATCTTCACATTGAGTCCTGGATTTCCTGTATG
TTTTGAACCAGTAGCTTTTTCCGCTTTACGTTATCTTTGACAGTTGAGTCAATGATTTCTATGGAATCTT
CTGCTCTTGAGATTCTCTCTTCCATCTTTTGTATTCTGTTGGTGAAGCTTGTATCTACAGCTCCTTGTCT
CTTCTTTTTGTTTTCTATATCCAGGGTTGTTTCCATGTGTTCTTTCTTGTTTGCTTCTATTTCCATTTTT
TAATTCCTTCAACTGTTTGATTGCATTTTCCTGGAATTCTTTCAGGGATTTTTGTGTCTCCTCTCTACGG
GCTTCTACTTGTTCTCTAAAGGAGTTCTTCATGTCTTTCTTGAAGTCCTCCAACATCATGATCAAATATG
ATTTTGAAACTAGATCTTGCTTTTCTGGTGTGTTTGGATATTCCATATTTGTTTTGATGGGAGAATTGGG
CTCCGATGATGCCATGTAGTCTTGGTTTCTGTTGTTTGGGTTCCTGCGCTTGCCTCTCGGCATCAGATTA
TCTCTAGTGTTACTTTGTTCTCCTATTTCTGACAGTGGCTAGACTGCCCTATAAGCCTGTGTGTCAGGAG
TGCTGTAGACCTGTTTCCCTGTTTTCTTTCAGCCTGTTATGCGGACAGAGTGTTCTGCTTTCGGGCGTGT
AGTTTTTCCTCTCTACAGGTCTTTAGCTGTTCCTGTGGGCCTGTGTCTTGAGTTCACCAGGCAGGTCTCT
TGCAGTAGAGAAGTTGGTCTTACCTGTGGTCCCGAGGCTCAAGTTTGCTCGCGGTGTGCTGCCCTCAAGC
TTTCTAGGGCGACAGCAACCAGGAAGATCTGTGCCGCCGTTTCTGGGAGCTTCAGTGCACCAGGGTTCCA
GATGGCGTTTGGTGTTTTCCTCTGGCGTCCGAGATGTGTGTGCAAAGTGCAGTCTCTTCTGGTTTCCCAG
GAGTGTCTGCCTCTCTGAAGGTTTAACTCTCCCTCCCACAGGACTTGGGTGCAGAGAACTAGTTATCTGG
TCTGTTTTTTTCTAACTCCTTTTAAATGATTAAAAGTCACAGATAGTTAGTAGCTGTCATACTGTGTAAT
GATTGTGACGATGATATATTCTCTGTTTTATGCAAATGCATAGTAATAATGAAAAAAATTATGTACCAAG
TTTCATGCTTTAGGTATCTAATTGCATGTATTCAATTGTATCTAAGATAATATCATATTAGCTAGGTATC
AAATGCATAATAATTATGATTAAATTATTAATTATATATTAAAATAAGCATACTAGAGTTACCAAGTGGA
AATGGAAAATAAAATAAATTAGAGTAAACAAAATATATTTATTAAAATCCAAATGACGAAAACATTGTAT
ATATACAAGCACCCTGGAGGTATATGTCACCTTAAAGTTTTATAGTGTGTTCTAGAGAGGTGGCCGAGCA
GATAAATTTTCATGCCATGAAAAACCAAGAATCTAAATTTGATACCCACACATATATGTTTTGAAGATTT
TCATATTTACTACGTGACCTGAACACATAAAAGCTTAAACAGAATATTAGTAATGAGACTAATAAGAACA
ATAATAATAAGAAAAAGAAAAAAAACAAAACCCTATGAATATTTTAATACAATAATGTATTGTATTGGCC
TTAAAAAAGGAAATTCAACACATTTTCTTAGTAGATTAACTCTTCAAAGAAAAACTAAAAGTCTTTTACT
TCATTCTATATGAAATAAAAAACACAAGAGATGGATTGTGTAAAGGAAGAGAGAACAGCAAACTGTAAAA
TTAATATAGTCATTGCAGAGGAAAGAAAAAGATACTGAACCAAGGTTATATAAGTAAAAATTTGAAAGAT
TTACTGCATAATATTGACATATTTAATCTAAAACATCTTAAAAGATAAAGGAAAGAAAACTGGAAAAAAA
TGCCTGAATGTAGTCTCAGCACCGAGAAGGAGGCAAGATGTCTCAAATACAAAGATACACTGAAATACAT
GAGAAAATGATAAATAGGTTGATTTTATTATGGAATAAGTATTGTAGTATTGCCTTAGTGGTTAAGAGCA
CTTATTACTCTTTAGAGCAAACTTGTTAAGTTTACAACACCCATGAAGACACTTGCAACCAGCTGTAAAA
GCATCTCCAGGGGATCTGATAACTGATCTCCCCAAGTGCCTGTGTTCATGTGCACAAATCTATACATAGA
CATTCACACATAACAGATCATTAAAATAAAAGATTCCTAAATATATTTTCTGCACAAATAATAAATAGTA
AGCATACGACATATGAAAACACAATTGATGCAATGTAGTAAGAATGGAAAAAATCGCAAATAGTATGAAG
AGTAAATTAAGGATTAATGCTTACACAGTTCAGTAAGCGAAAACGCTAAACTTCACAATTGAATTGCAAT
GTAGATGATAAAAAGAAACTAGCATTTGAATTTAGGAGTGAAACTATTTTAAAAATTATTTTATTTATTT
ACATTCCTGCCATTGTGCTATGTCCTTCCCACAGTTCCTCATCCCATTCCACCTCTTCCTCCCCTGACTC
GAGGAGGATTCTCCCCAGATCCTGCCAGGCACCATAATCCCTGTGGCCTCAAGTTTCTCAAGGATTACGC
CAGACCAAGCAGTCCTCTGCTATACATGTGTCACGGCCTCCGATCACCTTAGGTGCCCTGCCTGTTTGGT
GGATCAGTGTCTGGGAGATCTCAGCGATTCAGATTAGTTGTGACTGCTTGTCTTCCTATAGAGGATGCCC
TCCTCTTCAACATGTTCAACCCTTCCACTAATTAAAGAACTGACAGAAGTTAGAGATTGATACCTTTTTT
AAAATATGTGTACCATTTAATTTTGAATGGTATAGTATGGTTTCTCATATAAAATTGATGGCAATATATA
TTTATTAGAGTCTTCTGAAATGGAAATTTGGCAGTATTTATACAAGTATTACATTACTTAACAGTCTTGA
CATCATTCCAACAATGTGTTTTGTAATTTATAGAAAATATAATGTAAATAATCACCATTGAGTAGAGTGC
CTGAGTCAGTGTACACTCTGTAGCGAACTTTACTTAATGAAAATGAAAATGATCTGAATGGCACAATTAG
ATTATTATTTAAACAAATGAGTATTCTACCATTTATTAAATGCATGATATTCCATGAAGAAATTCCCCAT
GCACATGTATTCAAGATATATTGTTAATTGAAAAACAAATGACAGAATAATGCATTATTTAATGAAACTT
CAAAAACAGAATATTTACATATATTCTATAATTTTGTCAATATTGAGTAAACCTGATAAAAGAGCAGGGG
ATGCAGGAGACAGAACACTGGTAGTTCTAGGGTAATTTGAGCTACACAATGAGACACAATTTTTAAAACA
AATAGAGCAGATTTGAAAGAATATCTCCCAAATTTTCTTTGTGGTTACATTTAGAAGTTTTAAGAAAGGA
AGTTATTCTTTGACAATTCCATACATGCACAAAACATGAATGTAAGCCCTCTACACTCTCAACCTCATCC
TATCCAACCAACATAATCTCTTTGGACTAAATCCTGATAGCGCTTGAATATCTTTATATTTTCCTTCATG
AACCCCTGGATATAACTTGAGCCTTTTTGGTGAACAAGGACATGAAGCTAAACATTTAACCCCTAGTAAG
ACACCAGTGGCTACATCATCTTTTATTTTCCAGCACTGCCCTTAGTAACTTTGAATAGGCAGGGTCAACA
TAATTTAGGGTCTGTTCAGATAGATGTAATTATTGCGAATTCCTGAGTGTCACAACTGAATATTGCTCAG
AAGACAACGCCTCACAGAACTCGTTACCTGTTAATTAGCCCTTTAAAGAAGACAAGCCCTGAACATCACC
TTACCTCTCAACCAGAAATTATCTCCAATGGGTAATAATTTGAAATGAAAGCATACTTTTCTCCAAGGGA
CTCTCACTGGGTACACAATTCAATTTTAAGGGTAGACTGCATAAAAAGCACTAAGGGAACTCAAAATTAT
CTTTGGAGAATCGTTGTCTCATAATCCACCAGGACATTTCCTTCACAATTTCTTTTACCTTATTTTAATT
TGTTTAATTATCTATTAATTGCTATTCTGTATGATTTTGTATATATTGTTTCCTGGTTTTATGTTTACTT
AGAATTATCCAGTATGTGAATGGAAGTCTGGGTCCCTGTGTCTGTACCTGATTCTTGTGCCTTTTATTGG
CTTTTTTCTATCTGCTTGTTTTGTTCTACTCCAGTTCATTAACCTTTACCCTAATTTTGTCCCTTAGATG
ATTTTTTGTTATCTACTGAGAGTCAGAAGGAATGTAGATACAGGTGACAGGAGAGGTATAGAAGAAGGGG
GAGAAATAGAGGGTAGAGGAACCGTAAAAAATATATTGCATAAAAAAGTCTATTTTAAAGAAAAGAATTT
TAAAAACATACTTTATATGGCCTGTCTGCTCCCTTTTCTCAAAGTCCTAACTAGTTTCATATCAAAAGTT
TTAGTCACTTTCCAACTCACAGAAAGTGATTTGTTTACAGCCAATCTGGAACTGCAACTATATGAGTGAA
GCTTCTGCACGCTTAAAGTAATGCAGTCTTTAAATGCTTTCAGAGACATCAATCCATTGGGGTATAGTGG
GTATTTCACATGATGGATGTTACACATTTTCAATGGGAAGATATACATTTTTGATACTTCAGTTTTCATG
AAACTCTTCAAGTTCAAATTAAAAGTTGTATGGGATATAGGTATGTTCCTTTGAAATTTTCACAATTTAC
CAAATAAAACTAAAATACCATTAATAAATCAGAATATATTGTATCCTAAGCCCATATCAATATAGCAATT
AAGAAATAGAAGTAGATGTGAATTATTGGATAAAAGCTGTTTCTGGAGAGGCACTATTTTATTTCTGGCA
CAATTTCACTTCGTTGGTACATGGTTTAAATCAAACTTCTGTTAATGAAGGTCTTGCTGTAGAAAACCAT
ACTTTCACTAAGGGACTCTCAAAACCAGTTGCAAAGAGCGCTAGCATTTCAATAAATCATCTGAAGCAAT
TTTGGCAATGTCTTTATAACACTAAAATGATTGCACAGGAGTTAGTCTTCATCAATATCTCTGCTTCAAA
GGGAATACTCCTCATTTCATTGTGTAATAAAATTTCAAATTCAGTTTCATGTAAATTAGATGATGATGGT
GATGATGTCATTGTTGTTGTTGGTGGTGGTGGTGGTGGTGATGAAAATGATGAAGAAGAATTCAAAAAAA
GAACTTTTGGGACAGAAAACAAAGCCCATACTATTTTCAGTGTTTTTCCTATCTTTAGTGTATATAAGAT
CGACAGTGAAAAATAATCTATAGTAAGTGCTATGTTGGGAAGGAAGAGGGTTAAGCTCATCAATAGCCGA
CAAAGCAACAGAAGAGGAAGCACATTTTGTCATGAGAAATTTATAACTATTCTACAAAAAATCATTATCA
TAACCATAGCAATGAATCAATTTAATTTGTGAGGGAGCAAATTGACTTTCAGAGTTTAACCAATATACAT
AAAGTTATCATGGACAGAGTGCAATCCATAGCTGTCAGTACAAAAGCCCATGAATTTTAGATCTTGGTCT
CCTAGGATTTTTAAAATGAATGACATAATGAAGGCAATGTGCAACCCTGAATGTCTTGCCATATAAGTCA
CAAAGACACCATACTACATGTTGTGTATCAGGATAGACCTTTTTTCTTCACATGTATTCAGAGTTTCAAA
GATTAAAATGGTTGAGGTTAAGAAGAGGGCATTTTTCAGGTTGCATTGACCTCTCCAGTGTGCAGTTTGG
TTTTGGTGGATCATTACAGTGTTTAATTTTATTTTATTTGAACAGGTGATAGAATTTATCTGTACAGATT
AATGACCCTCAGTTTGATATTTCCATAATGCAGACACCATGCACTGAACTAATGTAACATTGACTTTCCT
GCAACTTACCAAAAGTGAGGATACTTTTAGGGGAAAAAAGTGACTTGCAGAGGTTACAACAAGTCTTAAT
AGATTTTCAGAATTTTTTATTTTGGAATTTTTACTTATTCTTCATACATATATACAATGTACCTTGATCC
CACCTATCCTAAACTTGGTTCTACTCTTTCCAGAACATTCTCATTCCAGTTTCATGTTCTTTATATTTTT
TTCTTTTCTTTGTAATCCATTCCTTTACTGAGTACTGCGTGCTGGGATGTTGCCTAATCTTGTCTTAATC
ATGTGCTGGACTTGTGAATACGAGGGTAGATGCAGTGAGTCCATAGGTCCAATAACTGTGTCATGTCCAG
AGGTCACGATTGCATCCTCCCAATCCTCACATTCTTTCTTCTCATTTTCTGCAATGTTTCCCCAGCCGTA
TGATCAGCTTTCATCTTCTCACAGTCTTAGCACTTATACCAGTTACACATATCAGCAGTAATTGTTGCAC
AGTACACATACACATTTCTCTGACCACAGCTCATGAAAGCTGTAATCTATGGACAAAAACAATAAGAATT
GGAAGACAGTTTGACAACATGGTCATTTAGCAAAACAGGAGAAGTAGGATCCTCTCTACAACCATTTGAG
ACATGGGAAACTTTGACCATGTTTACAGCATGAGATCTGACTTCCCTTCTATAGAAGAGGATTCAAAGTC
AAACAAACTGTAGTTGTCTACTTTCATAAGATTAAGGCATTTGTCCTCACAGTTCTATTCTTTTCAATTG
GGACAATGATATCTAGCTTCATCAATATCCATTCCAATTATGTAATTTTTCTCTTTTTCTGGTTACATAA
ACGTCTAGTGTCTATATATGTCATTTATCCAATTTTGTAACATGGATATTGTGAACAGTGAGAAGATAAA
CTCATTTAATAAAGGTATCATAGAAATATATAGGTAGATACTTTCAGGTACATATTCTTTCAGTGGTACT
ATTGAATCACAAGTGATTTCAGTTTTTAGTTTCTATATTGATTTCTATAGTAGCTATATTAAAATTTAGT
CCGAGCATCTGTATTCTAGGGAACATTTTTTAGCAACACAGTATAAACATTGTCATTTGTATTTATACTT
AACCAATGATTTGTGGGTTTAGTATTTTTCCTGTACATTTTGATAATTTTTGTGCTATTATTTTAAGCAT
TTGTTCTAGTATGTAGTATATTTTTGAAGAATAAGTTTTTGGGTCTTATTCAATGGATATGATCCCTATG
TCAGATAAAGAGTTGGAAAACTCCTTCTTTAATGATAAGGTAAATCGCATGGTCATTGCACTGAATCTTC
TGCTGAGTTTCAAGTGCTGTTCATGCATATATATATATATATATATATATATATATATATATATATATAT
ATATAACTAGAAATATCTATGGGAAGTTGAAGGAAAGGAAAATGTAAGACCAAAAATATGTTATATGTTA
TATATATATGGAATCTTCTGTTCCTGTATTTGTTCATGATAAAAAGGCATGTTATTAAATGGGAAATAAC
TTTTCTGTTCACTACTCTAGCTCAATCTTCAATTTTCAGTTATATTTCGTTTGCCTACTCTCCTCGTTTG
TGGTACATCTATGCCTGCCTTCTGAAGAAAATTGCAGTGCTAGACCCTTATTTATGACCTCTTGTGATAA
GGAAAGAGAAACTAAACAGCTATCCTAATAGAAGTCCACAAATAGAGATTGGATTTCAACACAGTATTTA
TCTACAGTGAGACTATAATCTAGGAGATTACTGAAAAAGATGTAGCAAATTTAGTAATTATTTTTTTTAA
TTTCCATACCAAACGCTGCCCCTCCCTTGTCACTTCCTCACAGAGTCTCTGTCCCACTCCTCTTCTCTCC
TAAGATGATGACACACCTAGTTATGGCCCCAACTCTGAAACATCAAATCTCTTCAGAATTAGGCACATCC
TCTCCAACTGCAGTTAGACAACGGAACCCTGTCTGGGAACAGATTCCTCGGTCAGGCTACAACTTTTAGG
ACTTCCCCCACTCAAGTTTTTGCGGAAGCTACATGAAGATTGATCTACATGTCTGCCACATATGCACCAG
GGGCCTAGCTACACCCTGTGCATCATCTTTGGTTAGGGCTCAGGCTCTAAGAGTACCCCGGGGACTAAGT
TAGTTGACACTGTTGTTCTTCCTGTGCAGTTTCTATTGCCTTTTGGGCCACCAAACTGTCCTCAAGCTCC
ATCCACTGTTTGGCTGTAGGTGTCTGTATCTGCCTGAGTCTGCTGCTGGGTGGGGTCTCTCAGTACAACA
TGCGCCTATCTGCGAGTGTAATAGAACAACATTAATAATGCCATGAATTGTTGCTTGACTATGGGATGGA
TCTCAATTTCACTGGCAAGTCACTCAGTCGCTGATTTTCTTTTAGACTTGACGAATTTTACGTTGAATGC
TTTGTGGGTGTACTGGTGTCTTTAACCCTCCACTGGTGGTACTTCCTTGCCACAGGAGTTGACCTCTTCA
TGTTCCATATCACCAATGTAAGTCACAGCCTAGGAAACCCCCATTGATTCGTGGGTACCTACCCTATCCC
AGGACTCTTTCTCACCCTGGATATTTCCCCTACGTCCTCATCACCATAAGTTCAAGATTTCCTTTCCTTC
TCATGACTATCTGGCCATATCTCCTGTCCCTTCCCACACATAATTCATTCTCTTCTCCCTTCCTTCTTCC
AACCAGTTCCTTCCCTCAATCTCCCTCCAAGACTATTTTATTCCCCATTCTAAGTGAGAGTCAAGTACCT
GCATTTAAGCCTTTCTTCTTGTTTATCCTCTTTGTATCTATGAGGTTTGTGGAGGGTATCCTGAACTTTA
TGGATAATATGAACTTATAATTGAGCAATTTCAAAAACCCTGCAGAAACATATTTTTATAGTAGTATATC
AACATTGAAAATTATATTTCAGTATGAGTGAATGTCAAGAGGGGCAAAAATTAAGCAAAAAGCAACTTAA
AATATAAATCAAATCACATTTTTTCCAGCTGATATTCTTATAATAATAATACTCTTCTACCATAAATAAT
TATTACCTCACAGGCAATTTTTTAAATGATACCACAATTGGAAGATAAGTGATGTTTTTAACAAATAATT
ATGCAGAGTATGACTAAGATCAAATAAGATAAATATATTATTTTGATATCACTTGCTGGCATTTTATCTC
AAACATGATGTATATTGCATTAAAAATTAAGGTCTTATCCCAGCTCCAAAAAAAAAAGAAAGAAAAATAA
GGTATCAGTTTTCAATTTTAGTATTTATTTTAACCTAACCTATAAAGTGACAGGTTGCCTTATGTCATGT
TTGCAGACATTGAACTTCATCCTACCTCCCTCAGTTCTTTTTCCACACCGCTTCTATGCCTCTCCTACTT
ATACTATACTGTCTGCATCATTCTTACTTCTACATTCATATCCCACATGCTCGATATATTCCAAACCACA
CTGTTTTAACCCCACTTTCTAATCTCATGTGACCCATTCCTGTTTAATAAACTCAAACGACCCACAGCTT
CACCTAAATGCAATTACATTAAAATTAAATTGCACATCTAAGACCCTAATACTGAGTTGCTGAATGATCT
AGTCACATAGCAAGCTCTCTGAAGGAACTGAAAATAACAAATATTTGCTTTCATTACAGGAATAAAGAAA
AGGCCAGCTCACTGCACAATCACTTGATATCATGGAACAATTCTGCCAACACTAAAAAGGGAAATCTCAT
AAAGAGCCCGGTACCCGAGTCCACAGTTTCTTACCTTCTGTTTCATTGTGCACACTCTGGCCACAATTTC
ATTACAACCAGGTTGAAACCAAAGGTATTCTCTGCACCAAAGATCCATTCCTATTATATTGTCATATTCA
GCCATGTTCAGTTAAATTTAAGCACCGACCACACCAAAGGCCGGGTTTATAATGTATCAAACAGAAACCT
GAGAAGAAATGCTACAAAAATACATTCATAACTAGTAAATAAACAAAAGGTCTTTTAGTAGTTTAAACAC
TGCATCTATCCCTTTACATTGTCTTGAATGTTTCTGGGTATATTCACAAGCCAAGAAAAATGTGTTTAAG
TCAAGAAACAACTTGTAAGATTTACTTTTCTCTGTCTATTATATAGACTATAAAGACTAAATTTAGATAT
CAATGCTTAATAGAAAGCAATCTTACCTGTTGTGTCCTTTCACCTGTTTCTCCAATGTTTCTTTTTTATA
ATTGAAAAAAAATATAGTTAACCCTGTTATTTAATATTTTCCCCGGTCCACTTCAATTTCTACTTCAATT
CTGAGTGATAAGTCTAACTGGGATCTGATTACATATATTGGCCACATACGTATTTTTCTTAAAAATCCTG
AGGCAATGTTTTATATTCCTGAAAGTATTCTTTTGCGAGAGCATTATTCTGGAAATTTAGTTCATCACTT
TACATGGTTTTCTCTGAATGAATTTATTATTTGCTAATTTGTTTTAAATTTTTAGGAGTATTGTGTGTGT
GTGTGTGTGCGTACATACACACATACATGTATATGTATGCTTGCTAATTCAACTTTAATATGAGCATAGA
AATTGCTTGAGTCATATTGATAATTTATGGAGATAGTGTATTTTAGTATATGCTGTACACAAACTTGAAA
ATACATTATGTATATTTCTTCAAATGCAATGTTTAAATGTGTATATTCGATCTAACCTACTAATTGCAGT
TTTAGCATTTTCCAACATTAATTTTATCTTATTAGGTGTCTAGAAAGAAATACATGGAATCATGAATCAT
CTCTTAACTCCAACTGTAAGTAGACTCAGTGATATATCTTTTTTTTTTGTTGTTTTTTTTTTTTTTCGGA
GCTGGGGACCGAACCCAGGGCCTTGAACTTCCTTGGCAAGCGCTCTACCACTGTGCTAAATCCCCAACCC
CATGATATATCTTGCTTTTATACATGATTGCTCACATTTGGTTCATTAAGTATATGTTTAATTTGCTCTA
TGTATATTATAAGTTTGTGCCACATTGTTTATATGTATTCGTTGATAATTTACTTCTGTCAACAAAAATT
AAAAATGAATGATTTATATACATTATTTTCAAAATCTAAGATCATTCAGTTTCTTCCATAATCAAATACC
ATAATGTATAAATATCAGAAACATTTCTTGTTTGTGGCTATTAACAAAAATTATTTGATGTACCATTACT
ACAAACATATTTGATATTATCCATTGAAGTTTTTTCAAGGAGTTGTCTAACTTTTAATAAAGGGAAGTAT
AGTAAAATTGTTAGTATCTTTCATTCTCAAATGATATCAGTATTTTTTCAATCTATATTCCTTTAAATTG
AAAAATAGATTTTTGTTTATATAACTCATAACAAAAAGAGACATGTTGGCTATAGACAGCAAAAGAGACC
AAAGGAAGTTAATGCCAAACTCTAACATTTGTGCCAATATCAGAAATGGGAAATGATATTTTACTGTATG
ATTAATTTAATGACAGAAAATGTCATTTTTATTTAATAATTTTCCTATTTTATGTATTTACATTTCAAAT
GTTATCTCTTTTCCTCCCTCTCCCATAACCCCCACCAGATACATGGCATCGCTGAGGATGTTCCCATTCC
CACCAATCCACTTCAACTTCAATGCCCCGGCATTACCCTACATTGGGAAACAAGTCTTCACAGGATTAAG
GGCTTTTCCTTTCAACGATGTTAGACAGTGCAATCCTCTGCCACATATGTGGCTGCACTCATGGGTCCCT
CAATCTTTACTCACTAGTGGGTGGTTTGATCCCTCAAATTTCTAGTGGGGTCTGGTTGGTTGATATTATT
GTTCTTCCTGGGGTTTTGCAAACCCCTTCAGCTCTCTAACAACTCCATTGAACCCCCTTGTTCTGTCCAA
TGTTTAGCTACAATCATCCTCACCAGTGTCAGTAGGGTTCAGTCAGAGTCTCTCAGGAGATATCCTTATC
TGAGTCCTGTCAATAAGGGCATGTTTGCATCAGCAATAGTGACTGGTTTGTGTGACTGCATATGGGACAG
ATCCCAACAAGAGGCAGTCTCTGGTTGACCCTTTCTTCAGTCCCTGGTTAACTCTTTATCCTTGTACTTC
CTACCATGAATATTTTTTATCCCTTCTAAGAAGGAATGTAACATCTGCATTTTGGTCTTCTTTCTGCTTG
GGCTTCATATGACCTGAGAATTCTTCCTTGTGTATTCCACACTTTTGGGCTGATACACACTTCTAATAAA
TGTTTACCATTTGCATTCTTTTGTGACTGGGTTACCTCACACAGAATGATAATTTCTACTTCCATCTTAA
GAATTTTATACAAACTTTGTTTTTGATAGCTTAGAAGAACACAGGTGTGTAAATGTACCACATTTCCTTT
ATCCATTACTATGTGGAGAGACATCTGGTTTCTTTTCAGCTTCTGGCTATTATAAAAAAGAAAGGTGCTC
TCAACCTGTAGCATCACGTGTCCTTCTTATATGTTGGAGATCTTTTGGGTATATATCCAAGAAGTGGGTT
TGTGGTATCCTCAGGTAGTCCTATATCCAACTTTGTGAGAAAACTCCAGACTGATTTCCAGAGTGGTTGT
ACAAGCTTGCAATCTGACCAAACATGGAGGAGAGTTTGTCTTTCTCCACCTCCTTGCCAGCATCTGTTGT
CATCTCATTTTTTTACTTTAGCCATTCTAACTGGAGTGCGTGTAACCTTAGAATTTTGTGATTTGCATTA
TCCTGATGGCTAAGGATGTTGATATTCCTCAGTAGAGAATTCTTTGTTTAGCGCTATACAGCATTTTTGA
AAGGACTATTTGAGTCGTTGTATAGATTGATTTTAGCCCTCTATCATATGGAAGATTGGTAAAGATCTTT
TCGTAATTTGTTGATTGTACCTTTTTCCAAATGCCACAGCCCTAGCCCTATAAGAGCTTTATGAAGTCCC
ATTTGTAGATTCTTGATCTTGGAGTAAAAGCCATTGGTGTTCTGTACAGGAAACTTACCCACTTTTTCTT
CTATTAGTTTAAGATTATATGTCATTTTTTATGGAGATACTTGATCCACTTCGACTTCCGCTTTGTACAG
GGTGATACGAATTGATAGATTTCCATTCTTCTACATGGTAACCTCCAGTCGAATGAGAAACATTTGTTGA
AAATGTTATCTTTCCATTGGATGGTTTTGGTTCATTGTCAAATATCAAGTGTCTATAGTCCATTGATCTA
CCTCACTGTCTCTGTACCGTTCAGATCAATTTTTATTAATATTAATATTAATATTTCAAATTGGTCTTTC
TAACTCTGTGAAGAATTGAGTTGGAATTTTGATGGTGATTGCCTAGAATCTGTTGACTGCTTTTGGCAAG
ATGGCCATTTTTACAATATTAACCCTTCCCATGCATGAGCATGGGAAATTATTCCATCTTATGAGACCTT
CGTCAATGTTTTTTTTTTTTCTTCAGAGACTTGAAGTTCCTGTCATACAGAATTTCACTTGCTTGTTTAG
AGTAAACCTGAGGTATTTTTTTCTTTTTTGTGACTATTGGGAAGACTGTTATTTCCTTAAGTTCCCCTCA
AACTGTTTATCCTTGAAGTAGAATGCTATAGATTTGTTTGAGTTAAGTTCACATCCAGCCACTTTGCTGA
AGTTGTTTATCACCTGAAGGAGTTTTCTGGTGGAAATTTTGGGGTCACTAAAATATACAATCACATCATC
TAAAAATCGTGATATTTTAGCTTCTGGCTTTCTAAATTTTTCCGTTTTGCCCCGTGTTTTTTTCTATTTT
CTGTGAATAAGACTTCCAGTACCATACTGAAGGAGTAAGTAGAGATTAGGCAACCTTTTCCAGTCCGTGA
TTTTTGTGGTATTGCTTCAAATTTCTCTCCAGTAAGTTTGATGCTGGCTACTTTTTTTTTTTAATACTTA
CTATGTTTTCGTATGGCCGTTGAATTCCTGATATTTTCCAAGACTTATAACATGAAGAAATATTGATTTT
TTTAAATTTTTATCAGCATCTAATAAGATGTTCATTTGCCACCCCCCGGAGGTTTGTTTACATAATTGAT
TCTTCTATATGCTGACCTCCAGTTGAACCATAATTTCGTGAAAATTCTGTCTTTTTTCCATTTCGTGGTT
TTAGCACCTTTGTCGAAGACAAAGTGACTGTAGGTGTGTGCATTCATTTCTGGATCTTCAGGCTAGGATA
TCTGGTGAAATTTTCAATTACCATGGATGGAGAAACCAAGACATTCCATGGCAAAGTGAAATGTACACAA
TATCTTTCCACAAATCCAACCCTATAAATGATAGTAGATGGAAACTTCCAACCCAAGGAGGGAAACTACA
CCGTAGCAAAAAGTAGCGAAATAATCTTTCAACAAACCCAAAAGATGGTAGCCACACAATAGTAGTTCCC
TTTCTAACAACAAAAATAATAGAAAGCAATAGTCCATTTCATTTAATATCTCTTAAAATCAATGAACACA
ATTCCCCAAATAAAAGGACATAAACTAGGAGACTGAATACGTAAAGAGGACCCAAGATTTTGCTGCATAC
AGGAAATACACCTTAGTGACAAAGAAAGAGTATCTCAGGGTAAAAGCCTGGAGAAAAATTCTAAGCAAAT
GTTCCCAAGAAACAAGCTGGAGTAGCCTTTCTAATATCGAATAAAATTGACTTTCAACACAAAGTTATCA
AAAATGATAAGGAAGGTAACCATACTTGTCAAAGAAAAATAATGCTAAGATGAACTTTCAATTCTGAACA
ACTATGTTTCAAATGCAAGGACACCTAAATTCATAAATGAAACATAACTATAGGTCAAAGCAAATATTGC
ACCACACACAATAAATTGTAGGAGACTTCAACTCCGCACTCTCATCAACGGACAATTTATGGAAACTGAA
AGTAAACATATACGGTTAAAATAACAGAATTTATTTTAATAACTTGAAAAATCCAAATGTATTTAACAGA
GATTTAGGAAACATTTCTTCCTAAAACCAAAGAATATACCTTTTCCTCTTCACCTCATTGTAACTTCTCC
AAATTTGACCATAAACTCATTCACATAACAGGCCTCAAAAAATACCAGAATATCGAAGTAATCCTATGCA
TCCTATCAGATCACCATTGACTAGGGTTGCTCTTCTATATTTTATTATTTTTGTATTTGTTTAAATTATC
AATGATTTATTTGTGAGGTATTTTTGAAACATCACCTTTCTTAAAATTTGTCACTATGCAATAAACCTGG
GGTAAACCTAGTGGTAGTCCTTCCATTTTTGCCTCTACAGCAGAAACAGTGAGTGCTCCATTCCAATCTT
GGTTTATATAATACATTTTGAGTTAACTCTTTGTGCATACATTGCATTTAATGTTTTCCTCTTTGCATGA
ATATATATTTGTATTATCTAACCTTACGAATTTGTAGTTTTATAATGAAATTTTTAATTTCATAATTTCT
GGCTATAAATTTTGATCTCATTTTGTTTATATTTTTCTCCATTTTAAATGCATTTTCTTTGTGGATACTT
TTCCCTCTTTATGTATTTTCGTGCCTTTATGGGATTTTATTTTTGTTTATCAATGGAAAAATGGAATTTA
TTCACAGCAGCACCCATATATGAAGGAGAATACAAGAGTTAATTAGCTTTTTCTATAGGATGGATTACTT
ATTAAAAATAAGAATCGCTGGGGTTAGGGATTTAGCTCAGTGGTAGAGTGCTTGCCTACCAAGCGCAAGG
CCCTGGATTCGGTCCCCAGCTCCGAAAAAAAAAAAGAAAAAAAATCTCTGACACAAAGAACAGTGATGTA
TTTCAAACTACCCTTCCCCAATTATCCCAGCATTCAATAATGCCCGGTAGTGTGCTGTGCTCTGTGGCTG
TGGGAAATAATTTATGGAAGAATAAAACCACATAACACAGAAAATTTAAAGAATCCCATTTCCCCCTACA
TACAGATATATAATGGGATTATAGGGTTGTCAATTATTGAAGAGATAGTACAGAATTATGTTGCTGCAAG
AAAGTGATGGCAAGGAAGGATTTCAAACCATAGTCAACTACATAATTGCGGACATTTGTTCCCAAAATTG
TGGGTTGTTCCCCAGGACAATAATAGCTGGACTGAATCCACCTTTTATCTATACAAAATGGGGAACCATG
GCCCTAATGGGAATAATGACGACAAAAAAAAATCACAAAAGCGTAAACTAATAGAAGCAAACCATTACCG
CAAACTACCACAAACAATTTTATGTTCTAACCAGAAAAGGCATCAAAACTAAAGTCACATTTGTGCACCC
TACGTGAACACAAAAGTGAGTGGGGCATGATCTTTTTCCCTTTTTTGTTTTTCAAGTACTTTACAGAAAC
AGGAATCTCATACTGCTTTTTCCATGATATATTAAAGTTTTTAAGCCCTCATGTATTAAAGTACCATCTG
AAAGTATTGATAGCTGCTGCCTAGGTTTTTTTCAAGTTCACAAACTTCTTGGAATAATGTTCCAAAATGT
AACTAGGCCCAACCCTGAGCTGTAGAACTATGACAAGACAATAATAACAGATATTTTCAAGGCGCAAGCA
CTATAGTACTATACAATTGAGTACAGTAATCCAAATTAATTCAAATAGCTCAAGAGAGAAAGAAGATACA
TCTAAAAAAGGGTTAGAAAAGTGGTGAAGAATCAACTCCTTCCTCGTGTATGCCAGAATTCATGGTTCTG
CAGTAAGTCCTACGAGGCAGTATCCAAGTAGCAATGAGAGGAAACAACTCAGGACAAGACAGGGAGATAA
ACTAGCATGGTGGGAAATGTTAGTGAAAAACTTAGATATGAAAATGTCTTGTAAATTTAAAAAGGGATTT
TTTCTTTATTTTCTCATTCCAATCAAAACAGACATCCCTGAATGATTCTCCTCTAAGGCTTCCATAAAAG
AGGTAAAACAAAAGCCAACATAAACATTAAACGATTCAAAATGAAACAAAAGAAAAAAAAAAAAAAACTT
GTGTATGTTTCAGAGCAGGATCACAGGAAAATGAGCTGAATCTGGTCAAGATGAAACCTAGAGTGGCAAG
CAGGAACTAGAATTAAGAGCTGCAAGAAATAGGGAGGGGAGCAGTGACAGGAACATGGCCACGCCTGAGA
GATAAGGCTGGGCCCTTTACAGGGGCACAGAATGAGGTAAGAAAATATTTCAAATAAAGCAGCATCTTTC
CTTTCTGCTCACCTCAAGTATCCCATCCTCGAAAAACCCCCATTTAGGGAATAATACAGAAGAGTTGTGG
TATGTATGTAACTCACTTCCCATTTCCTTTTAACCCTGTCTCCGAAGTCAGGAAATATGAGCATTTTGTA
TTTCCAAGAACAAAAATACCTCCCCAGGTATAAGGATGTCCTGAGGACCATGTGACAAACTGAAATATGT
GAGGGCAGAGAAGGTGGAGACGTCTCATTCCACAGAGCAGAAATGTGACTGCCCAAGTTAAAGGGATAAG
GCAACCATATCAGGTAAACCAGGTCTCATAACATTAACCTTATTTATATTATTATTAACTATTCTTAGTT
CAAATCCCTTTTCAGCTCAATCCTCATTTTGAATGAAGCTGATTTATCCTTCAATGTGTCTGTACCATCT
TCTCTTCCTAGGATTGGCTTTCATCATGGGGATAATAGATGATTGTGGCACGATAGGTGTTGGTTTTATC
CCTATATATCACTTCCTTTACATACTATATGTGTAGTAACATTTAATGACTTTCATTTGGAGGTATAAAT
GATTGAGCTAATATATATGCTTTAAACCTCTATTGACATTATTTAGAAAATATCAGTATCCATTCTCTGT
AAATAATTGCTTCTCTCATATGATAAGGAAACAATAAATTTTATTCTAGTCAAAATAATCTCTATAATTT
TAATATCTAATGATACAGAAGAACATTAAGATAATGTGGAATATTTAATCAGCTGAACTGCATATCATTT
ATTTAAGAATAATGAGAATCATTGATATGTTTCTAAACATAATATAAGAACAAAAACCAAAGCATTAAAT
AAATAGTGGCAGAAGGTCAGGGTCAATTTGTTAAATGTAGCTTACCTTCAGATCCACTGTTTTCTTTTAT
TTAGTAAAAATTTAATTTAAATACTCTTCTTCAGTATTTTTCATCCTGTCATTGACTCTATTTTCAAAGC
TCTATCCGATAACTATCACGATTGTTAAATTTAAAACCAAGAATTTGCGTGTGTCAATCACTTTCTGCAT
TTTCTTATTTGCGGTTTACTCTGTTCCCAATGTCCATGTTCGGTAGAAGTCATGAAGAATTTCTGGCTCT
TTTAATGAAAATTTTCAGAAAGCATATACTATTCATAGTTGTAAAATGCTGTGCATATGTTTAATAGTAC
TGGATATTATAGTTAAAATCATCTGGATTCAGAATTTCTGCATAACACACTAAAATACTAAATATGAAAA
CTAGAGGGGTTGGTGATTTAGCTCAGTAGTACAGCGCTTGCTTAGGAAGCGCAAGGCCCTGGGTTCGGTC
CCCAGCTCCAAAAAAAAAAAAAAAAAAAAAAAAAAAAAAACTAGAAGAGCTAGAATTTATTACATATTTT
TTTCTCTTCTAGGGTCTGTAAATTTACAAAAACTGAGCAAATGACTTCTTTCTGTGAAATTCACATTCAT
GAGCTATTAAATACTAATCAAACAGCCGTGTCAACCCCCATAAACTTGGATTAAATTCTAACTGCAATCT
AAAATGTTTGTAGTAAGTAAATGGGCAAATAATTTGCTGAATATACTAAATAAACATGTAGTATAATCAT
AGGTTTGCTCTTTATTAAATAAGAACTCCCAGATATAACTTAATAAATACAGATATTGAATTAAGTTTTT
TCTTATATAACAGCTAATAATGCTCTGAGTAATGGCTTAAATCACAAAACCATGTACAGTAAGTAGAAAT
GTCTAGTGAGTTACAGGTTCTTTCAAGCATCTTGAAGTAAATCGACCTAAAATAAATTCCTTTAAAATTC
TCCTAAACCCACTTATCATGAAATATTTCAAATCAGAGTAAATAATCCCAACACCTTTTCATTTGCTCAG
AAAAAAGACATTAGCTTTATTTGACTCCTGCCCTCCCCACCCTCATTCTTCTACCAAAAACATCAATTTC
CAACATAGCTCTCTGATATGACTCTTTTTCATTATCACTGACACTACTTCCAGTTAAACTTCAAAAACAG
CCTTCAAATCATGCTCGGTATCATTTCATAATACATAAGTAACCAGAGTCCCTTCCTATATACATACTGA
GTTAAACAAACTTATTTAAAACTATTCAATTATTTCTAAGATATTTTCCATAAATAAAAATTTATATCTC
TTATATTGTTTCTGTAAGCCCATATGCTTTATTTGCCTAAGCTTCAGATTTATTTCGTCCTCTCTTCCAT
CACTTAATCTATACAACCTTCTTTCACATTTACTTTTTGTATATGTCAAGCTCTTTTTCCTTTTATTGAC
CTTATATTTATTGTAATATTGCCCGAAATATAGTTCAATTATTTTTCATCTTATTTAACTTAACTGTCAC
TTTCTTAGGACAGTCTCAATGAACTTATTTCTAAAATAGATTCTTGAATTATGTGCATACAATCACCTGC
AACACACTGATTTATGCATTCACTTCTTTCTTTTTTCTTATATCTTTATGCAATTTTTATAAAAGAAAGC
TCATAATACTTTTTATTCATTCATAATCTATACCACTATTATGGATCCCGGTACATTAATGGAGACTTAT
TATTTATTACATGATTCAGAAAGTTGTAAAAATAAACTTTATGCTTTTCTTCGTTTTAATGAATATGCAT
TCCATGCGTTGGTTAAACCATCATGAAGTATTTAAGTGAGTTGATAAATATATTAAAATTCAATTACCTA
GATGACATTGTCTAAACATTTTATTTTTCAACGATAGTCTATTTCATATTCAACAGCAATGCTTTGTTGA
CTGAGCAATTATCTCAGTTAGGAATACATTTGACATGTAAGAATATGATACCTTATTTTAATTCATAGCG
CCCATGTAAAAATGTCAGGCGCCACTCATGTGTTGTCCAGTCTCTGAAGATACAAAGGGATGATCATTCC
TAGGGGCTCACTGGTCACAGAGTCAAATTTCATTTGTGAGCTGTTCCAGTGAAAGATTAAAAATCAAGAG
GACCCAAAACTATGTTTCCATAGCTGAACCTGTACCTCACCTCTCTGTGCCCAGACACCACCAGGAAATG
GCTGGATTTCCAGGAGTACTGACACACTCAAGATCACATTAGAGACTACCACTTCTCAGAGTCCTCAGAA
CCCAGGAGGAGAGGGGCAGTCTGCTACAGGATACTTTTGATTTCTATCTATTCCTTGTAGCTGAACCTGT
TCCACAGCTTTGGTACACAAGATGCTTCAGGAAAGAACTAGTCTCCATGGAGTGCTGACACACAGGCTTA
CAGGAGGATCAATCCATTGTCAGAGACAGTAAAACCAGCTAACCCCAGAGATAACGAGATGGCAAGAGGG
AAGTATAATAGCCTAAGCAACATAAACCAAGGCTACATGACATAATCAGAACTCAGTTCTCACACCAACG
CAAGGCTAGGATACCCTCAACAGAACAGAAAAGAAAAAGAAATGTTTGTACTTCAAATCACTTAACATGA
TGATGTTAAAGGATTTTAAGAAAGACATGAATAACTCCATCAAAGAAATACAGGACAACAGATGTAAAGA
GATACAAGCCCTTGTAGAGGAAACACAAAACTCCCTTAAAGAATTACAGGAGACCATAATCAAAGAGGTG
GAGGAATTGAACAACCCATCACGAAAAAAAATATTTAAACAGCAACAACAACAACAACAAAAACACACAA
AAAGAGTCACTCTGGATATGGAAAACCTGGGAAAGAAATTAGGATTCAAGAATGCAAGCATCAAACAACA
GAACATAAAAGATGAAAAGATTATCAGAGACAGAAGGTACCATAGAAAACATTGACACTACTGTCAAAAA
ATGCAAAACACAAAAACTCCTAACCCAAAACATCCCAGAAATCTCAGACAAAATGAGTCGATAAAACCTA
AGGATTATAGGTATAGAAGAGAATGAAGACTCCCACTTTGAAGGGCCAGTAAATATCTTCAACAAAATTA
TACTACAGATGTTCCCTAACCTAAAGAAAGAGACAATATATGAGAAGTAAATAGTACTCCAAAAAATTAG
ACCAGAAAAGAATTTTCTCCCATCATATAATAGTCAAAGTATAAAGTCCACAAATCAAAGAAAAAATATT
AAAAGCAGTAAGGCAAAAAGGTCAACTAACATAAAAAGGCAAACCTATCAGAATTCCACCAGACTTCATA
AAAGACACAGATCCTGGGCATATATCACACAGATTCTAAAAGAACAAAAATGTCAACCCATGCTACTATA
AAAACTCTTAACAACATAGATGGAGATATCAAGATATGCCACACAATAGCGAATTTAGAAAATATATTTC
CACAAATCCAGTCCTTCAAAAGATAATATATCTAATGTTCCAGAACAAGGAGGGAAACTACACCCCCACA
CAAAGCAAGAAAATAATCTACTTTGAAAAAACACAAAAGAGTTAAAGAAGATAGCCACAGAAACATAATT
TGATATCTAACAAAAAAATTAACAGAAAAAAGCAAATATTGGTCCCAAATAAAACAAAACACCAAAGGAC
TCAATTCTACATAAAGAGTGTGTGTGTGTGTGTGTGTGTGTGTGTGTGTGTGTGTGTGTACATATATATA
TATATATATATATATATATATATATATATATATATATATATATATATATATATATATATATATATATATA
TATCCTAGCATTTTGCTGCTTAAACAACACAATCCAAAGACAAAGACAAATATATGTTCAGAATGAAAGG
TGGGAAAAAAATTTTCCAGCCAATGTTCCCAAGAAAGAACCTGGCGTAACCACTCTAATATCAAATGAAA
GAGACTTTCAAGGAAAAGTTATGAAAAATGGTAATGAAGGACATTTCATACTCATCAAATGAAAAATATA
CCAAGAAAAAATCAATACTGAATAATTATGCTACAAAATGAAGGGCATACTCATTCATCAATTAAACTTT
ACTAAGCTCAAAGCATACATAATTCCATATACAATACCACACTGTCATAAATGCACAGATCATGGAAAGA
GAAACTAAGCAAGGACACAGAGAAACAAACAAGGTATGAACCAAATATTTTTAACAAATACCAATACTAC
CTTTCATCCTAAAACAAATAATACACCTCCTTGCCATGGGCCAGCCCTAAGATTGATCTTTTTTCTCCTG
TTCGTTCTTCTTGAAGAAGCTGAGGATGAAGGGTGTTAGCTGAGCGTAAGACTTTGTCTTACGAGATATG
TGGTAAGATTTTGTCTAACAAGATATTTTGGGTTGCTGTATAATAATAAGTTTACTTATCTAAGTTTAAG
TTACTAAGTTTCTGTACCTGATTTACTTATCTATGTCTAAGTCACTATGCTGTGCTAGTGTAACTGGTCT
GCCTTCTGAGACCAGAAACTGCAGTCTCTGGCACTTACCACCTCATTCTGAAACAGCAGGAGATAAAGTA
GAAGATTACTTGCTGGAGCCTTTTCCATTTTGTCCTTATGCTTTTTGCTTGACAGGCTAGGGAGAAGCTT
GGAGCCATCAACATCTATTAAACCATTAGAAGTGCATAGCAATTACAGAATTAAAAACTTTTACATAGAC
AAATATGCATAAACATATAATTTCACACCTGGATTCAATAAATGTGCATTGATACATTTCCACTGAAATT
CAGCTGGGCCCAAATTTCATGCAATCTCACAATTACATTATTTTTTTCTTTTTTATTAACTTGAGTATTT
CTTATATACATTTCGAGTGTTATTCCCTTTCCCGGTTTCCGGGCAAACAACCACCACCCCCCTCCTCTTC
CTTATGGGTGTTCCACTCCCAACCCTCCCCTCATTGCCACCCTCCTCCCCACAGTCTAGTTCACTGGGCG
TTCAGTCTTAGCAGGACCCAGGGCTTCCCCTTCCACTAGTGCTCTTACTAGGATATTCATTGCTACCTAT
GAGGTCAGAGTCCAGGGTCAGTCCATGTATAGTCTTTAGGTAGTGGCTTAGTCCCTGGAAGCTCTGGTTG
CTTGGCATTGTTGTACATATGGGGTCTAGAGCCCCTTCAAGCTCTTCCAATTCTTTCTCTGATTCCTTCA
ACGGGGGTTCTATTCTCAGTTCAGTGGTATACTGCTGGCATTCGCCTCTGTATTTGCTGTATTCAGGCTG
TGTCTCTCAGGAGCGATATACATCCTGCTCCTGTCGGTCTGCACTTCTTTGCTTCATCCATCTTGTCTAA
TTGGGTGACTGTACATGAATGGGCCACATGTGGGGCAGGTACTGACTGGGTGTTCCTTCAGTCTCTTTTT
TAATCATTGCCTCTCCCTTCCCTCCCAATGGTATTCTTTTTCCTCATTTAAAGAAGGAGTGAAGCATTCA
CATTTTGATCATCAGTCTTGAGCTTCATTTGTTCCAGGGATCTAGGATAATTCAAGCATTTGGACTAATA
GCCACTTATCAATGAGTACATACCATGTATGTCTTTCTGTGATTGGGCAGGATGATATTTTCCAGTTCCA
ACCATTTGCCTACGAATTTCATAAACTCGTTGTTTTTGATAGCTGAGTAATATTCCATTGTGTAGATGTA
CCACATTTTCTGTATCCATTCCTCTGTTGAAGGGCATCTGGGTTCTTTCCATTTTCTGGCTATTATAAAT
AAGGCTGCGATGAACATAGTGGAGCACGTGTCTCTTTTATATGTTGAGGCATCTTTTGGGTATATTCCCA
AGAGAGGTATAGCTGGATCCTCAGGCAGTTCAATGTCCAATTTTCTGAGGAACCTCCAGACTGATTTACA
GAATGGTTTTACCAGTCTGCAATCCCACCAACAATGGAGGAGTGTTCCTCTTTCTCCACATCCTCGCCAG
CATCTGCTGTCACCTGAGTTTTTGATCTTAGCCATTCTCACTGGTGTGAGGTGAAATCTCAGGGTTGTTT
TGATTTGCATTTCCCTTATGACTAAAGATGTTGAACATTTCTTTAGGTGTTTCTCAGCCATTTGGCATTC
CTCAGCTGTGAATTCTTTGTTTAGCCCTGAACCCCTTTTTTTTAATAGGGTTATTTGTTTCCCTGAAGTC
TAACTTCTTGAGTTCTTTGTATATTTTGTATATAAGGCCTCTATCTGTTGTAGGATTGGTAAAGATCTTT
TCCCAATCTGTTGGTTGCCCTTTTGTCCTAACCACAGTGTCCTTTGCATTACAGAAGATTTGCAGTTTTA
TGAGATCCCATTTGCCGATTCTTGATCTTAGAGCGTAAGCCATTGGTGTTTTCTTCAGAAAATTTTTTCC
AGCGCCCATGTGTTCAAGATGCTTCCCTAGTTTTTCTTCTATTAGTTTGAGTGTGTCTGGTTTGATGTGG
AGGTCATTGATCCACTTGGACTTAAGCTTTGTACAGGGTGATAAGCATGGATCGATCTGCATTCTTCTAC
ATGTTGACCTCCAGTTGAACCAGCACCATTTGCTGAAAATGCTATCATTTTTCCATTGGATGGTTTTGGC
TCTTTTGTCAAAAATCAAGTGACCATAGGTGTGTGGATTCATTTCTGGGTCCTCAATTGTATTCCATTCG
TCTGGCAGTCTGTATCTGTACCAATACCATGCAGTTTTTATCACTATTGCTCTGTAATACTGCTTGAGTT
CAGGGATAGTGATTCCCACTGAAGTCCTTTTATTGTTGAGGATAGTTTTAGCAATCCTGGGTTTTTTGTT
TTTCCAGATGAATTTGCAAATTGTTCTGTCTAACTCTTTGAAGAATTGGATTGGTATTTTGATGGGGATT
GCATTGAATCTGTAGGGCGCTTTTGGTAAAATGGCCATTTTTACTATATTAATCCTGCCAATCCATGAGC
ATGGGAGATCTTTCCATCTTCTGAGGTCTTCTTCAATTTCTTTCCTCAGTGTCTTGAAGTTCTTATTGTA
CAGATCTTTTACTTGCTTTGTTAAAGTCACACCGAGGCACTTTATATTATTTAGGTCTATTATGAAGGCT
GTCGTTTCCCTAATATCTTTCTCGGCTTGTTTCTCTTTTGTATAGAGGAAGGCAACTGATTTATTTGAGT
TAATTTTATACCCAGCCACTTTGCTGAAGTTGTTTATAAGATTTAGTAGTTCTCTGGTGGAACTTATGGT
ATCACTTAAATATACTATCATATCATCTGCTAATAGTGATATTTTGACCTCTTCTTTTCCGATCCGTATT
CCCTTGATCTCCTTTTGTTGTCTGATTGCTCTGGCTAGAACTTCAAGAACTATATTGAATAAGTAGGGAG
AGAGTGGGCAACCTTGTCTAGTCCCGGATTTTAGTGGGATTGTTTCAAGTTTCTCTCCATTTAGTTTAAT
GTTAGCAACTGGTTTGCTGTATATGGCTTTTACTATGTTTAGGTATGGGCCTTGAATTCCTATTCTTTCC
AGGACTTTTATCATGAAGGGGTGTTGAATTTTGTCAAATGCTTTCTCAGCATCTAATGAAATGATCATGT
GGTTTTGTTCTTTCAGTTTGTTTATATAATTGATCACATTGATGGTTTTCCATATATTAAACCATCCCTG
CAAGCCTGGGATGAAGCCTACTTGATCATGGTGGATGATTGTTTTGATGTGCTCTTGAATTCGGTTTGCC
AGAATTTTATTGAGTATTTTAGCGTCGATATTCATAAGGGAAATTGGTCTGAAGTTCTCTTTCTTTGTTG
TGTCTTTGTGTGCTTTAGGTATAAGAGTAATTGTGGCTTTGTAGAAGGTATTCGGTAGTGATACATCTGT
TTCAATTTTGGGGAATAGTTTGATAATATTGGTATGAGGTCTTCTATGAAGGTTTGATAGAATTCTGCAC
TAAACCCGTCTGGACCTGGGCTCTTTTTGGTTGGGAGACCTTTAATGACTGCTTCTATTTCCTTAGGAGT
TATTGGGTTGTTTAACTGGTTTATCTGTTCCTGCTTTAACTTCGGTTCCTGTTATCTTTCTAGGAAATTG
TCCATTTCCTGATGATTTTCAGTTTTGTTGAATATAGGTTTTTATAGTAAGATCTGATGATTTTTTTAAT
TTCCTCTGAATTTGTAGTTATGTCTCCCCTTTCATTTCTGATTTTGTTAACTTGGACGCACTCTCTGTGT
CCTCTCCTTAGTCTGGCTAAGGGTTTATCTATCTTGTTGATTTAATCAAAGAACCACGTTTTGGTACTGT
TGATTCTTTCTATGGTCCTTTTTGTTTCTACTTGTTTCTACTTCAGATTTCAGCTCTGAGTTTGATTACT
TCCTGCCTTCTACTCCTCCTGGGTGTATTTGCATCTTTTTGTTCTAGGGCTTTTAAGTGTGCTGTCAAGC
TGCTGACATATGCTCTTTCCTGTATCTTTCTGCAGGCACTCAGCGCTATGAGTTTTCCTCTTAGCACAGC
TTTCATTGTGTCCCATAAGTTTGGGTATGTTGTACCTTCATTTTCATTAAATTCTAAAAAGCTTTTAATT
TCTCTCTTTATTTCTTCCTTGACCAGGTTATCATTGAGTAGAGCATTGTTCAATTTCCATGTTAATGAGG
GCATTCTTCCCTTATTGTTATTGAAGACCAGTTTTAGGCCGTGGTGGTCAGATAGCACGCATGGGACTAT
TTCTATCCTTCTGTACCTGTTGAGGCCCGTTTTTTGACCAATTATATGGTCAATTTTGGAGAAAGTACCA
TGAGGAGCTGAGAAGAAGGTATATCCTTTTGCTTTAGGATAGAATATTCTATAAATATCCGTTAAGTCCA
TTTGACTCATGACTTCTCTTAGTCTGTCGACATCACTGTTTAATTTCTGTTTCCATGATCTGTCCATTGA
TGAGAGTGGGGTGTTGAAATCTCCCACTATTATTGTGTGAGGTGCAATGTGTGTTTTGAGCTTTAGTAAG
GTTTCTTTTACGTATGTAGGTGCCCTTATATTTGGGGCATAGATATTTAGGATTGAGAGTTCATCTTGGT
GGATATTCCCGTTGATGAATATGATGTCCTTCCTTATCTTTTTTCATGACTTTTAGTTGAAAATTGTATT
ATTTTATATTAGAATGGCTACTCCAGCTTGCTTCTTCTGACCATTTTCTTGGAAAGTTGTTTTCCAGCCT
TTCACTCTGAGGTAATGTCTGTCTTTGTCTCTGAGGTGTGTTTCCTGTAGGCAGCAGAATGCAGGGTCCT
CGTTGCGTATCCAGTTTGTTAATCTATTTCTTTTTATTGGGGAGTTGAGGCCATTGATGTTGAGAAATAT
TAAGGAATAGTGATTATTGCTTCCCTTTATATTCATATTTGGATGTGAGGTTATGTTTGTGTGCTTTCAT
TCTCTTTGTTTTGTTGCCAAGACGATTAGTTTCTTGCTTCTTCTAGGGTATAGCTTGCCCCCTTATGTTG
GGCTTTACCACTTAATATCCTTTGTACTGCTGGATTTGTAGAAAGATATTGTGTAAATTTGGTTTTGTCA
TGGAATATCTTGGTTTCTCCATCTATGATAATTGAGAGTTTTGCAGGATACAGTAACCTGGGCTGGCATT
TGTGTTCTCTTAGGGTCTGTGTGACATAAGTCCAGGATCTTCTGGCCTTCATAGTTTCTGGCAAGAAGTC
TGGTGTGATTCTGATAGGTCTGCCTTTATATGTTACTTGACTTTTTTCCCTTACTGCTTTTAATATTCTT
TTTTTATTTTGTGCGTTTGGTGTTTTGACAATTATGTGACAGGAGGTGTTTCTCTTCTTGTCCAACCTAT
TTGGAGTTCTGTAGGCTTTTTGTATGTCTATGCGTATCTCTTTTTTTAGGTTAGGGAAGTTTTCTTCTAT
GATTTTTTGAAGATATTTACTGGTCCTTTGAGCTGGGAGTCTTCACACTCTTCTATACCTATTATCCTTA
GGTTTGGTCTTCTCATTGAGTCCTGGATTTCCTGTATGTTTTGGACCAGTAGCTTTTTCTGCTTTACATT
ATCTTTGACAGTTGAGTCAATGATTTCTATGGAATCTTCTGCTCCTGAGATTCTCTCTTCCATCTCTTGT
ATTCTGTTGGTGAAGCTTGTATCTACAGCTCCTTGTCTCTTCTTTTTGTTTTCTATATCCAGGGTTTTTT
CCATGTGTTCTTTCTTGATTGCTTCTATTTCCATTTTTAATTCCTTCAACTGTTTGATTGTGCTTTCCTG
GAACACTTTCAGGGATTTTTGTATCCTCTCTATGGGCATCTACTTGTTTATTTATGTTTTCCTGGAATTC
TTTCAGGGATTTTTGTGATTCCTTTCTGTAGGCTTCTACTTGTTTATTAATGTTTTCCTGTGTTTCTCTA
AGGGAGTTCTTTACGTCTTTCTTGAAGTCTTCCAGCATCATGATCAAATATGATTTTGAAAGTAGATCTT
GCTTTTCTGGTGTGTTTGGATTTTCCATGTTTTTTTTTTTGGTTGGAGAATTGGACTCCGATCATGCCAT
GTAGTCTTTGTTTCTGTTGCTTGGGTTCTTGCGCTTGCCTCTCGGCATCAGATTATCTCTAGTGTTACTT
TGTTCTGCTATTTCTGACAGTGGCTAGACTGTCCTATAAGCCTGTGTGTCAGGAGTGCTGTAGACCTGTT
TTCCTCTCTTTCAGTCAGGTATGGTGACAGAGTGTTCTGCTTTTGGGCATGTAGTTTTTCCTCTGTACAT
GTCTACAGCTGTTCATGTGGGCCTGTGTCTTGAGTTCACCAGGCAGGTCACTTGCAGCAGAAAAGTTTGT
CCTACCTGTGGTCCTGAGGCTCAAGTTCACTCACAGGGTGCTGCCCACGGGCTCTCTGTGACGGCAGCAA
CCAGGAAGATCTACGCCACCCTTTCCGGGAGCTTCAGTGCATCAGGGTTCCAAATGGCCTTTTGTTTTTA
CCTCTTGCTTCCGAGATGTATGTGCAGAGAGCAGTCTATTCTGGTTTCCCAGGCTTGTCTGCCTATCTGA
ACGTTTAGCTCTCCCTCCCACAGGTTTCGGGTGCAGAGAACTGTTTATCCAGTCTGTTTCCTTCAGGTTC
TGGTGGTGTCTCAGGCAGGGGTCCTGCCCCTCCTGGGCCCTCCCTCACCGGAGCCCAGAGGCCTTATACA
ATTTCCTCTTGGGCCAGGGATGTGGGCAGGGGTGGGCAGTGTTGGTGGTCTCTTCAGCTCTGCAGCCTCA
GGAGTTCCCACCTGACCAGGCGGTTGGGTCTCTCTCTCACGGGGTCTGGGAGCAGAGTCACAATTACATT
CTTACACAAACACACACACACACACACACACACACACACACACACACACTCACACACACACATGCATACA
TTCTCATAATTGCATACTTACACAGACATCAATACTTACATATGCATATGGTGCAAAAGACCAAGGACCA
GTACAGAAAGATGAACTCCAATCTTTATTACAGAGAGAAAGAAATCGCTTCTACCCTTTTAATGCTAAGT
GATTTAAACCCAAGTTTGTAAAAGAAAAGGCCTGTTCCTTTTAACAAGACTAATTTTGCATTGCTATTAA
GAAATGTCCTTTTCTGTCCCAAGATAAGGAGAAACCTGCCTGCACCTTCTATTCTTTCCAGCTTCTTCTT
TTGTCCTCTTTTCACCTGCATTCTCTAGATTGCTCTCTTATGTTACATAAGTTATTCCTCTCTACATTAC
TTCTCAGCCCAGATCTTTTTGTCTTAGTTCTACTTACCTTTGTTCTCCTTATCTCAAACTGGTCTTTTCA
GGTCATCCCCTCTCCTGCTCTGTCCATCTGTCTCTGTCCTTCCAGTTCAGACCCTCTGTCTCAGTCCTTC
TGTGTGTCTTCTCTTTGTCCTCAGCACCTAAAAATCTTTCAGAATACATGATCAGGTGTTAAATTGTTCA
CCACAAGTACATATGAAAGATCAAAGCATAAATAGAAATACAAGTTTACAACCGAGAATGTTTACATGGA
TATCCATCAGGAGTAATTATCTGGCTAAACATTCATCACCAGTGTCAGCTCCACAGGTTCACTGAATGTC
TAAAACCATAGTTGTTAGTGAAGTTATTTACATATAAACACAGTCAATATCTTATCCCCTGTCCTTGCAC
CTGTAACAAATAGTTTATGACACTTGATAACTGTTTTTGCAACTTCTTGAATTGTGTTCTGAGTAGGAGA
AAGTCTGTTTACTGTCTCAGAATAATTAACTGGTGACACCTGGGAGACTGGAGTTGTCACTGGAATTCTG
ACTATTAGAAAGAGACTTGTAGGAGTTCCACTATATAAGAGCTTAATAACCATTCATATAATTTTAGGAA
TTATTGTAGGATCATTATTAAGACTAAAGAATTCATCTATTTGTATGAATAGCATCACTACGGAACAGTG
CAACTTCGTAGGCCTGCAGAGATCTGCTCCAAAGGGGTGTGCTCTTACTCAATGATTGCTATATATGTCT
AATAATAATAACATGAATAGCATTTCAATAGCAGGAAACTTTCCAAAAATGAATCTCTTACAACCTTGCT
TAATAAGGGCAAACCAGTTGTGGATTATAAAATAATCCAAGGCTGTCCATCTGAGGATGATCACCTGTTA
GTTATGAGCTTGTCCTGATATGGCTCCTGACACTTTCTTCTCAGTCCTACATGGTACCTTCTACAAATTG
ATAATATGATCCATCACAAAAAAGGCCTCAAAAGATGCAAGAAGATTGAATTAATTCCATGCAAACTATG
AAATCACTAAGAATGGTCTTCAATAACAACAAGAACAACCAAAGTCCCACATATACATGGTAGCATAAGA
ATGATTTACTTGATGAGAACTTGTTCAAGGAAGAAATAAAGAAAAAAATTAAAGACTTTCTAGAATTTAA
TGAAAATGAATGCATAAATTGGGAACACAAAAAAGCAATGCTAAGAGGAAAACTCATAGCTCTGAGAGCC
TCCACAAAGAAACAGGAGCTATGATACACTCGCAGTTTGTCTGAACACCTGAAATCTCAGAACCAATAAA
AATCCAAATACACCAAGAGTACTAGACAGCAGGAAATAATCAAACTCCGTACTGAAATCAACCAAGTAGA
AACAAAAGGTATTATGTAGAGAATCAACAAAACCGGGAGCTGGTTCTTTGAAAAATCCAGAAGATAGGTA
AATCCTTTGTATTCAAATTAAAAATAACACAATCAGAAGTGAAATAGAGATATAAACATAGAAAATGAGG
AAGCTCAAAAAATTATCAGATCCTACTATAAAAGCATATACTTAACAAAACAGGAAAGCAAGGATCAAAT
GGATAATTTTCTAGACAGATACAAGATACCAAAGTATCTTGAATCACAATCAGATAAACCATCTAAATAC
TCCCTTTACTTGTAAAGTAGTATAAGCAGTCATTAAATGTCTCCTAACCAAGAGATCCCAGGATGAGGAA
GGTTTAGTACAGAATTCTCTCAGACCTTCATAGAACACCTAATACCAATATTCTCCTAACTATTCAACAA
ACTAGAAATAGAAGGAACACTACAGTCTTATTACTTTTCTGACACCAGAGTTATGTAGATTTTGAGAAAA
AATTATAAGAGCTGATGCTGAGTTCAACCACAGAAGAACAACAATGTCAATGAACCAGTATGTTCTGGAT
CTAAAACAATAATCAAAGACTATTCGTGGACAAACCTATGGTTCCAAATGCTTATGTTGCAGAGGATGGC
CTTTTTGGGCACTATTGGAATGAGAAGCCCTTAGTCCTCTCTAGGTTTGAATGTTAGTTCAAGGGACAGT
AAGGCAGACCAGTTAGTGATCTTATGGACAGAAAAGTGGGAAAGGAAATAACATTTGAAATGTAAATATA
GAAATATCCAAATAAAAAAGCAATGTATTTTGTTAAAATATAAAAAAATGAAAGAAATAAAAGAAAAGAG
AACTTCCAGCTAATCACATCTATGGACTCAGAAATCAAATGGGTCACTGTCAGGGAATGGCAGTCAGAGT
AATACTAGTCGAAATATTGAGATGATGAAGTCTGAATTAGAAGCACTTCTCTCTCCCAGATATCAGTGTC
AGCCTCAAACTGCACAATAGGTATCCAAAGCACGGAGGAGTTTACTCTGAGCTGAGGACACGATACTTGT
CTGTCTCTTCTTCCTTAGGAGGTTTTTCTTCTGGGCAAAAAGAGTAAAAGCCATGAGCTGTCAGGAAAAC
AAATGTGCCAAGATAAAAACCTGTCTTTTGGAATAAAGAAAGTAATAATAAAAACTCTCTGACTTCCAGG
AACCATAAAAACCAGGGATGTCAAGATGCTTCTGAGAGGCTACAATCTCTTTATTCCCATATGTGGAAGG
CTCAGGTCTAGGCTATCTCTTCAGCGATTCCACTCAACTGCTACACAGGACTCACTGAGCTTTCCCATGG
GCCACGTATTTCTTCCTTTTTTTAATAACAAGACAGAAGGCCAGGTTCCTTTTCCCCATCTCTGATCTCT
TCATCATCTTTGTTCTCCTTCCCAAAGGCTCTTTACTGTGAAGTAGAGGCCACTATACAAATCCTAGACG
TAAGGAAAGAATATCTGAGAGGCAGGATACAAGAGATTATTCAGGGAGGGACTAATGCTGATGTCACTGA
AAGCTGCCATGGCCTACCTGCTGAACAATTTCCTGAACAGATTCAAGGGTGCCCTTTCCAGGAGTGACTC
CTGGTACACAGTGGAAACCTTCATTTACTAAATCTCCCTAAAGCTAGAGACTTCTCTGTGCTTTATTAGT
GGTTACATGCTCTGAATGGAGAATGTTAGTCAGGGGCTTGGCATGGGTAGAAATGATTTAGGAACATGGA
GTGGAGGAGATTCTTCCAGATAATATTTTTATTCCCAGTTTTATTACTGTGACATACAGTTCAAATTTCT
AGGTTTTCTCTGTTTCCCAAAGGCCATTATTTTGCATACAGACCTTTAATTGAATAAATATGTATTTCAC
TTTTTTATTGTACAATCCTTGATTGGGGACTTTATAAATATTCCTCAATGTGTACTCAAAAATTCAGTTC
TCCAATTCCATTTTCTGCAATGGTTTTGGCAACAAAGTGGGCCCAGCTCTAGAGTGAGTATAACAGTGTA
AACATTGTGTACCTACTTCAAATGATAAACTCCCAAATCCTTAATTTATCCAAAGATTACTAGACATCAA
TACTGCAAAGGATCACATGGACTATAGAATTCAGTTCTCTATTCCCATTTGATATCAGTACTACAATAGC
AACCTTAATGTGTTCCTGTGCAGGACTTGAGGGTTGGATGTTTTACCATGATTCTTTGTTAAGGCCAAAC
ATAAGATAATGGAGGATGAGCAGGGAGAAGAACGGCTAGAGGACCAGTGAAACCTCATCTTCCATAGGTT
CAAAAGAACAGGAGGGAGTCTATTTGACATTGTCATTTGTGGATTCTACATTCTTGACCTAGTTGCTCAG
AATCCAAATTAAAATTCCACATGATGTTACAGCTGTAGGAACCAAGAAATTATATATATATATATATATA
TATATATATATATATATATATATATATATATATATACTAAACCAATATTCAAAGACTATACATGGGTAGA
CCTCGGACTCAATTGCATCTGTAGCAGAGGATGACCTGTTTGGGTCCCAATAAAAAGAGAGGCCCTTGGT
CCTCCCTAGTTTTGATCCCAGTTAACGGGAATGTGAAGGCGCAGTAAGTGAGCCTATAGAAGAAGGAGAG
TGGGACCGATTAGGGATCTTATGGGCAAGAAATAGGGAAAAGAAATAATATTTTAAATGTAAATATATAA
ATATCCAATTAAAAGAGCAATATAATTTGTTAAAAAATGATAAAAAATGAAAGAAATAAAAGAAGAGAAT
CTGCCAGCTAATTAGAACTATTCATTCAGAAATCTAAAGTGTCGTTGACAGGGAATGGTAGAGTAATACT
AGTGGAAAGACTGAGATGATGAAATCTCAGGTAGAAGCACTTGTCTCTTCCAGATATCAGTGACAGACAC
AAACTGCACTATAGGAATCCAAAGCATGAAAGAGTTTACTCTGAGCTCAGGACACAATTCTTGTCTTTCC
CTTCTTCCTAAGGAACTTTTCCTCCTGGCCCAAAAGGACAAAGGCCATGAGCTCTCAGAAAAACAACTTT
GCCCTTTCCAACACTTGGCTTTTGGGATATGGAAATTAATGATATAAACTATCTGACTTTCAAGAAAAAT
AACAACAAGGGAAGTCCAGATGCTTCTGAGAGGCTCCCTGCTCCATATTCCCATATGTGGAAGGGTCAGA
TAAAGGCTTTCTCTTCAGTTATCCCACTCAATGCCTACCCATGTCTCACTGAGCTATCCCATAAACCACA
TCTTCCTTCCTTTCTTTATACAAGACAGAAGGCCAGCTTCTTTGCCCATCTCTTATCTCTTCATTCTCTT
TGTTCTCCTTCTCAAATGGCTGTGTACTCTGAATTTGAGGCCAATTAGTAAACCGTAGAGGTATTGAAGG
AATATCTGAGAGGCAGTTGCAGTCACAATAGCACTTGTGACATCACAGAAGAAGCTAGGGCTCTCCAGGT
TACAAGAGATTTTTCAGGGAGGGCCTAATGATGATGTTACTGAGAACTGCCATGGCCTACCTGCTGAACA
GATTTCCTTACATTGACCAGATTTGGAGATGCCCTTTCCTGGAGTGTTTCCTGTGACATAGTGGAAACCT
TTACATTCTACATCTCTCTAAGCTAGGGACTTCTCTCTGCTTCATTAGTGGTTACATGCTCTGAATGGAG
AAGTTCGTCAGGGGCTTGGCAAGGTTAGAAAAGTAATAGGAACAAGGAGTGAAGGAGATTCTTCTGGTGA
ATATTTTATTCCCCGGTCCAATCCTGTGACATTCAGTTCTATTCCCTAGGTTTCCTCAGTTTTCCATGTG
CCAGTATTTTCCCTACAGACCTTTAATTGAGTGAACATTGTTTTGCATTATCTGATGGTACATTCATTGA
CAGGGGACATTATATATATTCCTGCATGTGTACTCAAAATTTCATTTTTCCAATTCCCTTTTTTTTTTTT
TTTTTTGCAATGAATTCGGCAACAAACTTGGCCTGGCCATTGAGTCAATATAGCAGTGGAAATATTCGTA
CATAATTCTAATGATCAACACACAAATCCTTATTTTATCCAAAAATTACCAGACATCAATAAAACAAAGG
ACCATATTGACTATAAATTCCGACCTCTAGTCACATTTGATATCTTTACCACACTATCTACCTTCCGGTG
TTCCCATGGCCAGACTTGAAGGTTTTAGATATTTTACCATGATTCTTTCTTAAAGCCAAATATAAGAAAC
AGGAGGATTGGCAGAGTTAAGAAAGCTTGAGGAACAGTGAAACCTGAACTTCAAGTACAGGAGAGAGTCT
ATTTAACATTGTCATTGTAAACTCTACATTCTTGACCTAGTTGCACAGAATCCATGTTAACATTCCATCC
ACCAAAAAGCTGTAGGCACCAAAAGTGTGTGTGTGTGTATATATATATATATATATATATATATATATAT
ATATATATATATATATATCTGTCACCAATTATAATTGATGAAGCTAAGAAGTGCATTCTGCCAGAAAACT
GATATAGCTATGTTGTGAGAGACACAGCTAGAGCATGTCAAATGCAAAAGTGTATGCTATTGGTAAATCG
GTGAACTGAAAATGGACCTCTTGTTGGTAGATTTTGAGAAAGGCTAACAAGAGCTGAGGGGACTTTCAAC
ACCATAAGAACAACATTGCTAATGAATCAAAGTTTTCTGGTATGAGACTAATATTGAAAGACTAAACGTG
AACAGACCTATGTCTCCAACTGCATATGTAGCAGAAAACGGCCTTGTTGGGCACCAATGGAAGAAGAACC
ACTTGATACTCCCTTGGTTTGATTCACAGTTAAAGAGAATTAGAAGGGACAGTAAGGGAGTTATAGAAGA
AGTGGAGAGGGACCAGTTAGTGATCTTATGGGAGGAAACTCTTAAAGGAAATAATATTATAAAGGTGAAT
ATTGAAATATACATTAAAAAAACAAATAAAATTTGTAAAAAAATAAAAAAAATATAAGAAATAAATGAAA
AGAAAACTGCCAGCTAAACACAGCTGTTGACTGAGAAATCTAATGTGTCAATGTCAGGGAATGGTAGTCA
GAGAAATAATATTGGAAATAGTGAGATGGTGAAGTCTCAATTAGAAGCACCTCTTAATCCCAGATATTGG
CAACAAAGGGGGTAGAGCTATAGAGTGAACAGAACAGTGAAAATATTGTGTGCCTACTTCAAATAATGAA
CTCTAAATGCATATTTAATTCAAAAATTATGAGACATCTGTAAAGCAAAGGACAACATGGACTTTAGAAA
GCAGATCTGTAGTCCCAATAGATATAAGTTCTATAAATCTACCTTTGGTTTTCCCAGGGCCAGACTTGAG
GTTTTTGGATATTTTATCATGGTTCTTTCTTCAGACAAAACATAAGATTCATTTGGATGGGCAGGGAGAG
GAATGACTTGAGGTACAGTTAAACCTCAACTTCAATATGTTCATAAGAACAGGATGGAGTTTATTTGGCA
TTGTCATTTGTGGATTCTACATTCTTGAACTACTTGCTCAGAATCCATGCTAAAATTCTACTTAACCTCA
TTGCTGTAGGAGACACTATATATATATATATATATATATATATATATATATATATATATATATCACCAAA
ACTAGATATGATTGATGAATGAAGTACATGCTTCCAGGTACCAGATATAGATCTTTCCTGGGAGACACAG
CTAAACTTATCAAATACAGAAGTTAATGCTAGTGGCAAACTAGTTTACTGACAACTGATCTGTTGAGATT
TTGAGAAAGGATTACAAATGCTGTGTAAGTGAGGGTTCTGAAGGTACCTGGAAGAGAATGTGGGACAAAG
GACGCAAGAAGGATGCCAAGACAAGAGCCTGAAAAAGGCATCTATTTTATTTTTCTCCAAGGCTGAATTT
ATAACATCACAGGGGTTACAGAGGGAGGGGGAAGTAGGAAACATTTACGCAGGGCAAGAACACAGGATTC
ATTTGGTTATGGAACTGATGTTGAAAGGACGTCAGAAAGTTCACAGGTTTGTCGTATTATTAATCAGCAG
GACAACATTATCATATTATTATTTTTCTTGACCACCAGATTTGTATTACTCTTCTTCAGCTGGCTGGGGA
TTTTTCATGAACCTAGTTAATTGTTAACTAGGTTAACATGAACCTATTGTTAATTCTAACAATAATAATA
ACATCTACACAATGGAGGGCTTCAAGGGCATTGCAATGGATTTCTAGAGGGTCCTCTAGATTCCTTTCTC
CTCCTAGAGCACCCTCTAGGGCCTATGGCCTGTGAAAACTAGCAAGTCGTCCTGTCACAGCCGTAAGCCC
CTAACAGGACCAATAGCGACTACCAAGTGGACTCTCAATCCTCTCCAGTGGTGACTCAAACACTTCAGCC
ATCAGAGGCAGACAACACAAGTCAACATGAAACAAAAACCAGACATGACACAGAGACAAAACAGAAGGTA
ACACAGAACACAAAACACAGATTTGCTTGAGCTTACCTCTGATCTCTTCGCCAATTGTGGTCTGGAGGGA
ACAGAGTTCCCTGTGATGGACCAAAATGTTGTAAGACCCCATAGTGGACCACTTCTGGAGCACAATCACG
GAGCACAGATTGACAAAGTGACCACTGAAGTAGCATGAGGGTATAAGGTTTTAAATCCACATATGTGAGG
TTGCTCATCCATACAAGGAGAGCCAACCTTGTACCCATAAACCACACAACTTTTATTCATTACAGGGGGT
AGACTTCAGTAAAAGGGTTAGCCCATCCATTAAACAATCACTAACTCTGTACTATCTTTTGAATCAGTTG
TTCCCTCATGGGGGAACAATGGACAAATATTTTTACAAAATCTAAGATTTTTTTTTTAAATTTTAACCCT
ATTTGTGTCCTGAGTGACTCCCTGAGACATGTCACAAAAGATGACTGTAGAATGCTTGTTCCATCACTCA
GCAAAAGCTCTGGGATGGGACGGGGGTGGGAGCAAAAGCTCCAAGGGGGAACGAAGGCTTCCACAAACAA
AAAGACAGACCAGCCTATTCACAGTGATAGACGTTCTCCTCAAGAACATCTTCAAAGAGCTGCACATTGG
TAGCCATTTGTAAGTGAGAGGTCTGAGGGTGCCAGGAATAGAATTGGGGACAAGGGTCGCAAAGAAGGAC
GTTAAGATAGGAGTCTGATCAAGGCAAAAATTTTATTTTCCTCCAAGGATGAATTTATACCATAACAGGG
GTAACAGAGGGAGGCAAGAAGTAAGAAACATTTACTCAGGCCAAAGATACAGTATTGGTGTGGTCAGGGA
GTCAGCTGATGTTGACATAATATCAGAAATGTCACAGGTATGTCATATTATTAGTCAGCAGGACAACTTT
GAAATATTATTATTTTTCTTGACCACCAGATGTGTATTAGTATTCTGCAGCTGGGTGGGGATTTTCCATG
AAAATAGTCATACATAATTCTAACCATAATAATAACATAAACATTGGAGGACGGCAAGGACATCGCTCCA
AAGAAATTGAAGGAGCTTTCAACTCCATACTAAAAGCAATTCCAAAGAAACAGAGATTTCTGGTACTAAT
CCAATATTCTGTGCATGGACAGAACTATGGCTCCAATATCATATGTTACAGAGGATGGCCCTATTGTGCA
CCAATGGAAGGAGAAGAACTTTGTCCTTCCCAGGTTTGACTCCCAGTTCAAAGAATGTCAAGGTGCAGTA
AGGGAGGTTATAGAAGAAGGGTAGTGGGACCAGTTAGGGGTCTTATTGACAGGAAACTGTGAAAGAAAAT
AACATTTGAAATGTTAATATAGAAATATCCAATTAAATAAGCAATAAAATTTGCTAAAAATGAAAAAAAT
GGAAGAAATAAAATAAAAGAAACTGCTAGCTTATCTCACCTATTGACTCAGAAATGTAAAGGGTCACTGT
AAGGAAATGGTAGAGTCATACTACTGAAAGACTGAGATGATGAAATCTCAACTAGAAGCACTTCTCTATC
CCAGATATCAGTGTCAGACACAAACAGCACTATAGGGATCCAAAGCCTGAAGGAGTTTACTCTGAGCTGA
AAATACAATACTTGTTCATCCCTTCTTCCTCAGGAACTTTATCTTCATGACAAAAAGAATAAAAGTCATG
AGCTCTCAGGAAACAACTGTGCCCTTCCCAATATTGGCTTGTGGAATAAAGAAATGAATGATATAAACAC
TCTGACTTCCAGGAACCATAAGAACAGGGAAGTCCAGATGCTTCTGAGAGGCTCCCATCTCCTGATTCCC
ATATGTGGAAGACTCAGATCAAGGCTGTCTCTTCAGGGAACCCACTAAAAACCTACCCAGGACTAATTTA
GCTCTCCAATGGACCACGTATTTCTTCCTTTTTTAACACCAAGACAGAAGGGCATCTTCCTTCTTTCCAC
CTCTGATCTCTTCATCCTCCTTTTCTCCCTCAAAAATGGCTGTTCACTCTGAATTAAAGGCCAATTAGTA
AGCCCTAGAGGTACTGAAGGAATATCTAAGAAGCAAGTGCTGTCACAACAACACTTATGACCTCACAGAA
GGAGCTAGAGCTCTCAAGGTTACAAGAGATTTTTCAGGGAGGGACTAATGATGGTGTCACTGAGAACCTC
CATATCCTACCTGCTGAACAGCTTTGCTTTCATTGACCAATTTTGAGAGTGCCTTTTCCAGGTGAGTCTT
TTGTGACACAGTGGAAACCTTTACATACTATATCTCTCTAAATCTAGAGACTTCTCTTGTCTTCAATAGT
GGTTACTTACTCTGAATGGAGAAAGTTGTTCAGGGGCTTGGCATGGGTAGAAATGATTTAGGAAAATAAA
GTATAGGAGATTTTTCTAGATAATATTTTTATTCCGAGGTTCATTCCTGTGACATACAGTTCAATTTTCT
AGGTTTTCTCTTTTTCCCGACAGGCAGTATTTTCCATATAGACCATTAATTTATTGAATATTATATTACA
CAAATGTGATCATGTTCTAGTTTTATTTTCTTGCATAGTGCTGAAAAAATGATACCCAATACTGTATTAG
AACAAATATTACATAGTACACCTAAAGAAATCAAATTCCTCCCAAGGCCAACGTAACATCATAAGTAATC
AATTTCAATTTACAGAGAAATGTTTAAATATTGTATTATTTATCTTTAACAGTACTCAAGAATCTTTAAA
AAAACAGAAATCTAAATATCTGTATAAAAATGTCATATCTGCTTTAAATGATCAGAATGCACATCTGTGA
TTGGCAATCCTTATTAAAACCTATCAGGAACTGAGGCTAAACCTGGGACAGAAATCAGTCATCAACAGTT
CAGCCTTTGTGACAGTCACACCATTAGCCTGTGCCGCCATTGTTCTTGATCCCTGACCTTAAAAGGTCCC
AGCCTTTCCAAACCTCAAACTGTTACATAATTTTTTTATTACCTCAGAGTCAGTAGGGACAACGTCTTAG
TCAGCTTCACAAGCAATTTACTTTTCCAAATGTGTTTTAAGGTTGGCGGTCGTCGCTGACCATTCTACAT
TTCCTCGGGAAATGATGGAAGCACTGATCTGCCCCAGAGGCAAATCCTAAAAGATCTTGACCACTGTTAT
TGCAAATACCAATGGCGCTGCCCTCTGAGTGGTGTGAAGCTCCATGAGGATTTTCATGCACTTCTTAGAT
TAAGAGAGATATTAGTGCAAAAACCGAGTGACACTCTGCATGAAGTCCTCGTTGGGTTCCTGACTCTCCA
AGGTCCAACGGGACTGGGCAGAAGAGTGGGCCATACTACAGGAGTTCTAAAGCTGTGCGCCATTCCTCCT
TCACAGGCCTTGGCCATACTCCATTTCAGAACCAAATTTGAACCATGCTTTTAACCTGGATAGAATTTCA
AATACTATACTGAGTAGGAAGTGTGGGCATCCTTACATTGTCCTTAACTTTAATGGAATTTCTTTATGTT
TCTTTCCATTTATGTTGATGTTGCGTGCTGGCTTGCTGTCCATTGCTTCTATTATGTTTCTGCATAGGAC
TGGTATCACTGATCTCTCTGATGCTTTTAACATGAAGGGGGGTTGGAATATTTTTGCAAGTTTTTTCACC
ACCTAATGAGATCATTATGTGATTTTTTTTCTTTCAGTCTCATTATATAGTAGATTATATTGATGGATTT
TAAGAAATTGAACCGTCCCTGCCTCCCACTAGATATTAATAATTACATAGCATAACCAACAGAAGGGATC
TCATATTCTCACGCATACTCTTACAGCTCTCCAAAAAAACAAAAACAAAAACATGCAAACAAAAAAATCA
TGCACCCTACAGAACAGATCTAATACTCACAAAAACACTCAAACATCCCAATCGAAAAAACAAAAACCAA
AAAACATGCAAGCAAAGAAAAAGCCCTGCTCCTGTAACATCAAAATAGCATGAACTAAATATCACTTCTC
ATTAATACCTTTAAGCATTAATGGCCTCTACTCAGCAGTAAAAGGACACAGGCTAATACAGTGGATTTAA
AAACAGGATCCATCCTTCTTTTGCACTCAAGAAACACAATCTAGCAGCCGAGATAGACACAACCTCAGAC
TAAGGGATCGGCAAAGTTTTCCAAGCAAATGGACACAAGAAACAAGATGGTGTAGCCATTCTAACATCCG
GCAAATCAGACTTTCAACCAAAAGTAATCAAAACAGATGGGGAAGGACAATTCATATGCTTCAGAAGAAA
AATCCACCAAAATGTCATCTCAGTTCTGGATGTCTATGTGTCAAAGACAAAAGCAGCAACATTGGTGAGA
GAAATATTCCTGAAGCTTAAATATCACATCGAACCTCAAATATTAGTAGTGGGGAACATCAATGTCCCAC
TCTCACCAAGGACAGGCCATTGAGACAGAAACTAAAAAAATATAAATGATGTAACTAATACGGGGTTCAA
TTAGATTGACCTCAATGATATCTACAGAATAGTTTACTCGAACACAAAAGTACACTCTTTCTTTTCAGTA
CCTCATGGAACCTTATCATAAACTGACCATGTTCTCCCACTCTAAACAAGCCAGAACAGATACAGAAAGA
CTGTGCTAACCATTGGATCTTTCAGATCACCACGGATTAAAACTGGACTTCAACAATAAGAAAAAGTGTA
TGAACTCATTGAAATTAAATAGCTCGCAACTGAAAAACAACCAGTTCCGAGAAGATATGAAAAACAAAAA
GGGTTCCTAGAATTTAATGAAAATGAAGGCACAGCTTCTTCAAACTTAAGGGACATAAGGAAAGTAGTGC
TAAGAGGAACTTGCATATTCAGCACTGGGCACTTTCATAAAGAAACCGGAGAGACCACACACTAGCAACT
TCACAGCACACCCTAAATCTCTAAAATAAAAAGAAGCAAATACATATTAAAGGAGGAGACAGCAAGAAAT
GATCAGACTCGGGGTGAAAGTGATCCATCAGAAACAAAGAGAATACAAAGATCAAAAAAAAAAAAAAAAA
AAAAAAACCAAGAGTTGGTTCCTTGGAACATCAACCTGACAGACAAACACACAGACAGATAATCTAATAG
GTTGAGAGAAATCATCCAAATAACAAAAGCAGAATTGAACCAGGGAGCCGTATCAATGGACACTGATGAA
AGTCACAGAATCTTTAGGTCTCACTTCAAATACCTGCTGTCTCAAAAATTAGAAGCTCTGAACAAAGTGA
ATGATTGTGTAGACTGATTACACTGATCACAGGTAAATTCAGGTAGGATAAACTATGTAAATAGCTCTAT
AACAACTAAAGAGACACAAACAGTAATTAAGTTTCCCCACTGAAACAGCCCCAGGGCCAGATTGTTTGAG
TACAGACTCCTACCAGATTTTCAAAGAATTCTCAACCTACTCCAAAAAACAGAAACAGGAGGAAAATAGC
CAAACTGATTCCATGTCACCACTGTCACCCTGACACCTAAATCACAAACGACTCAACAAGGAAGAATTTC
AGACGAATTTCCCTTACGAACATTGGTGGAAAAATTACTAGGTAAAATGTTCCAAAATAATATCCAAGGG
CATATCAAAACCGCCATTCAGTGCCATCATGTAGGCTTCCTCTTGAGGTTGCGGGAGTGGATCAATCTAG
GTAAACCCATCAAAGTGATCCACCATATAAGCAAACAAAACTGAAAAAAAAATATTCTACCCTCAGGATT
TCCCATTAACATGCGAGCTCACTTGGAGTTAACTTTGTGGATGTTGCATAGCATGCAGTATATTTATGTG
TGTGTGTGTATATACATATATATAATATTATATAATAAATTAATATATTAAATTATTATATACTAACATT
ATAATAATATAAGTAATATTAATATACTATATTAACATTTTAAATTGTTATATATCAAAGTTATGCTAAT
ATATAATAAATATTACTCTAGTATATTAATATATTGAATTATATTATTATAATAAATAATAAATAAAGAT
ATAGTACATTTATATATTAAATTATTAAATATTAATATCATGATTCAATATAATTAATATTTATATATTA
TGTTAGTATATTAAATTATTATATAGTAATAATACTATACCTCTCTTACCCTATTCTGACTCTCTACCTA
ACCCCATCCTCCACCCTCCATTATCAAATTTCCTCTCTGGCTCCCTGTCATAGGCTCTAGCATTTACTGA
ACAATTAAAATAGACAGAAGGTTCATATGCGATCTCCTTAATACATGATAGAGGTCTAGTTAGAGGCATC
CTCCTTTGAGGAAGCTGATAAATATAAGGATACAAATACCGTTTGCCGGGGAAGATCAAAACTGAATAAT
GACATTGCATATCTATTCAGTGGATTCTGAAAGAACGAGGAATATTCTTCCTATAGACCTAGCTGTACTA
CTCCTGGCTTTATGTCTGAAAAGACATCTGCCATACCACAAAGACACGTGCTCCATCATATTCCTAGCTT
CATTCTTCATAATGAGTAGAAAATAGAAATAACCGAGATGCCCCTCAATGAAAGAATGGCTACAGAATAT
GTGGTTCATTTACACTATGGAATACTACACAGCTATGAAAAATAAGGACATTGTGAAGATGCGGTCAAGT
AGATGGAATGGGAAAGTATTGTTCTGAATGAGGTAACTGAGACCCAAAGTAACATGTACATGATTAAATT
TAAGTGATTAAAAGAGGGTATTAGCCATAAAGTACAGAATTCACACGCTGCGATCTACAGAACCAAAGAG
GCTAAACATGAAGAAAGATCCAAGAAAAATGCTTTGATTTCACTCAGAAGGAGGAATAAAATAATGAGAG
GAGGCAGATGGAAGGAAAGGATTGGGTGGCTGAGGGGATGGGAAGGGATATGGGGTTTGAGAATCATTTC
TTGGGAGAGGCGTGCACAAGGGACAGAGAGCCAAGAGAATAAACTGAAATCAGTGACTGTCCAGGGTTGG
TGCTATCTCTATGATTTGCCTGCAATCTGGGATGGGTGAGGCTACCCTGGCATCGATGAGGGTGACTTTA
GCTGAGACTCGTAGCAATGGGGATACAGATACTGAAATGGTCACTTTCCGTAGCCACGGAGGACCTATGG
TGGAAGGTTAAGGACACAAACCACCCCCAAAATTTTGACCCAGAAATTGCCCCCTCTATAAGAAACACAG
GGACAGAGATGGAAGAGGAAATGAGGGAATTGTCAAAGGATAAGTGGCCGGATGTGAGACTTATCCTATG
GGCAGACGGCAAACCCTGACATTATTAATGGTCTTTTCTTGTGTTTGCAGACAGGAGGGTAGCATTATTT
TCCTCTGGAAGGCACAATGGAGCAGCCGACTGAAACAACTGCACAGATGCACGGCCAAACATTGGATGGA
GCTCAGTGAGTTCCACTGGAGAGCTGAGGGAAGGGCTGGAGAAGCAGAGGAGCTTAACGGGTTTCACGAT
ATTCCATGACAAAACCAAATTTACACAGTATCGTTCCACATATCCAGTCCTACAAAGGATAATCAATGGC
AAAGTCCAACACATTGTGGCAAGTAAAACCATAGATAAAGAAAGAAATTAAACTTTTCTCAACAAAACAG
AGAGGAGAAGCACACAAACATAAACTAACTTCAAATTATGAAAAAACAGAAAGCAACCATCACTATTCCT
AAATATATCTAAACATCAAAGAACACAATTGCCCCCTAAAAAGACACAAATTAGCAAACTGGATATGGAA
TGAGGACCCAGCATTTTGCACTACAGGGAACACAGCTCAGAGAAAAAGAGAGACATTACATCAGACTCCA
TATTTACACAATGTATGGAGAAGAGTAAATATCCCCTTTCTCCACAGGGGACTCTAGGTCATACTGTCCA
AAAGGAGAGGCTCCAAAATTTTCACATATACATCAGAGAAGCTAGAATTTTCCAAAACTAAGCAGGATTC
TCTGAGTAGTACTCTATCTCATTAAGAGACGGTGGGACAAGATACATCTACTAAAGGAATTCTACCCACA
GCCACATCTTAGGAAAGGCTGGTTGATGTGACACATATACAAAAGATTTTCTTGGACATATTCCATCTGT
AGAGAACATTATGGATCCAACTGTATGTGAACCAGGAGTGGTGGAACATGAAATGCAAACACTAGTGGCT
GTAGCATCCTTGATATCTGAGGAAATTGATTCCTTGTTTTCCATTTGTGCAAAAGAATGCATATGACCTC
TGCAGGTTTCACGGGGGACTATTTGAACTTCCTTATCTCCTCAAGATCAGGCCATCTTCCCCAAATACAG
AAGATGCTACGCACTCTTACAAATATGAACAAATGGTTGCCAGTCCTTTTTTATACCCAAAATCGGGCCC
AAAACATCTGCAAAGTACATCAAAGACTTTGGATTTTACCTTATATTCTGAAGGGGCCTTGGACCCTGTT
TTGCCTACCAGTCAGGCTTTGGAACCTGCCACTTCTACACAGAACTCTATTTCCACTTCTCCAGCAGAAG
AAATTTTTTTTGGAACTTCCTCAATTACACAAAAATATCTAGAAACATCCTTATCTGATCATGAGGCTCT
CAGCCCCCTCACATATGTCCATGATGCTCTAGGAGAGGTCACATCTTCTGAGGTAGTTCTAATACCTACC
CCCCATTCTGATATCACAGTCAGCATTTCTAAACATATACACAGTACATTAAGACCTTCCTCATCTGAGA
AGGATGTCTTAGGATCTACTGCATCTGAAAAACATGCTTTACAACTATCTCCATCTACCCAAGTAGATTT
ATTTCACATGTCCACTCTGGGGAGAAATTGTCAACATTCTCCCTCTACCAAAATGGACCACAGGCATCCA
GTTTCTAGAAACAAAGGGTTAAGATTTGAACCTTCTGATGGACTCTTGAGAAATTTCTCCTCTAAGGAAG
ACAGTTTCAACATTACCCCTTCTGCCAAAAGGGATCCTTTGCCATCTTCTGCTGCCAAAGAGACACCAAA
AGCTAGAACATTCCTCACGTGAGTCCCACACGTTCTCCATCTGTCCAAAGGGTCTTGAAATTTTCCAAAA
ATTATGAAGGAATTGTGGAAATCTGCCAATCCTTACAAGGGCATGCTGGATATACCATATTGTCCCAGGA
TGCTCAAGTACCTCCGCCTTCTACCAAAAAGGCATGTTCACCAATCTGCCCTAGGGTTTCAGGGAATTTC
TTCACCCCTCTCTAGGGTTCCAGAAAGTGTTCTCCATCCTCAAAGTAATTTGTCATTGTGAAAATTATAC
TCCAAAATACAATAACACTTTTTATATTTCCAAAGGTATGATGGAAAGTCCACATCGAAAAAAAATCATT
TAGACCTTGTGCCATTAGCCCAAGTATATCAGAAAAATTCCATGTCCTCTAAAGCATCAAAAAAATCAAT
CTGGTTCTATGACTCTTCCTGGGAAACATTTACCATCAGCAACAGAATCCTCAGGATCATCAAAATCTAA
AAAGGGGTATCTAGAATATTTATCATCTGCCCAAAGGTCTTTAGGATGTTCAGCAACTTCTCCATGAGCT
TGGTTAACCCATAGAACAAAAGAACTAAAGCCATCTTCCCAGGGTGTTTTCACAAGAACCACATAGTTTT
TCTTTTCTTTTATGCCAAGACATAAGGCCAGCTTCCTTCTCCCCATCTCTATTCTCTTTACCCTCTTTCT
TCTCCCTCCCAAATGGCTGTTTACTCTAAATTAGAGGCCAATTAGTAAACCCTAGAGGTACTGAAGGAAT
ATCCGAGAGACAGTTGCTGTCAGGACAATGCTAGAAACATCACAGAACCAGTTAGGGCTCTCCAGGATAC
AAGAATATTTCAGGCAGGACCCAATGATGATGTCACTGAGAACTTCCATGGCCTACCTGCTAAACAGCTT
TCCTTACATTGACCAATTTCGGGGGTGTCTTTTCCATGAGTGTCTCCTGTGACACAGTGGAAATCTTTAC
ATACTACATCTCTCCAATGCTAAGTACTTCTATTGTTTCATTAGGGGTTACATTCTCTGAATGGAGAAAG
TTAGTTAGGGGCTTGGCATGGGAAGAAAAGATCTAGGAACATGGAGTGGAGGAGATTCTTCTGGATAATA
ATTTTATTCCCAGGTCCATTTTTGTGACATACACTTCAATTTCCTAGGTTTTCTCTGTATCTCCAAAGCA
AGTATTTTCCCTACAGACCTTCAATTGAATAAATATTGTATTAACTATTTTGTCTACATTCCTTGAGAGG
GGACGTTATACATATTCCTGAATGTGTACTCAAAAATTCTGTTTTCCAATTCAATATTGGCAATGACTTT
GTCAACAAAGGGGGCACAGCTAGAGAGTGAGTATAAGAGTGTAAATACTGTGTACCTTCTTCAAATGATA
AACTCCCAAACACTTATTTTATCCAAAAATTTCCAGACATCATTAAAGCAAAGGAAAGCATGGACTATAG
AATTTGGTTCCCTTGTCCCATTTGATATCAGTTCTGCATTATCTACCTTACTATGTTCCCATGACAAGAT
TTGAAGGTTTTTGATGTTTTACCCTGATCCTTTCTTCAGACCAAACATAAGATTCAGGAGGATGTGCAGG
ATGAGGAATAGAGTGTGGTCCAGTGAAACCTCAGCTTCATTAGGTTCATAAGAACAGGAGAGAGTCTATA
TAGAACTGTCATTTGTGGATTCTACTTTCTTGATCTTGTATCCCAGAATCCATGTTAAAATTCCATCTAA
CTTCGTAGCTATAATTTACATATATATATATATATATATATATATATATATATGTGTACATATATATATA
TGTGTGTGTATGTATATACATATAAATGTGCGTATATAGATGATATAGATATATATTTGTATATATAGAT
GATATGTAGATATATAGATATATAGATAAACACATATACAGATATAGATATATAGATATATAGTTATATA
GATATATGGATATATAGATATATAGATATACAGATTATAGATATGGATATAGATATAGATATAGATAGAT
ATATTAGCCACCAAAATAGATAAGATGTATGAATCTTAGAATTGCATGATTAGAAGAAACAAATATAGGT
CTTTCCTGAGAGACACAGTTAGAGCATGTCAAATACAGAAGTGAATGTTAGTGGCAAACCAGTAAACTGA
AAACCCATTTGTTGTTGGTAGATTTTGTGAAGGGTTACAACAGCTGAAGGACCTTTTAATCCTATAAGGA
AAACCATGCCATCGAACCAGAGTTTTCTGGTTTTATACAAATATTCAAAGATTGTACATGGATAGAACTA
TGGCTCCCACTTCATATGTAGCGGAGAATGGTTTTGTTGTGCACCAATGGAAGGAGATGCCCTTGGTCTA
AACTAGGTTTTATTACCAATTCAAGGGAATTTCAAAGAGCAATAAGAGGGATTATACAAGAAGGGTAGGG
GGACTGGTTAGGGATCTTATGGACAGGAAACTGGGAAAGGCAAACATATTTGAAATGTAAATATGGAAAA
TCAAATTAAAAAAGCAAAAAAAATCTTGCTAAAAATAATAAATATTAAATAAGTTAAAGATAAGGAAACT
GCCTTCTAATCATACATATTGAATGAGAAATTTAAAGGGTCACAATCAGGCAATGGCAGTCAGAGTAATC
CTAGTGAAAAGACTGATATGATGTACTATAAACATGTCTAACTCCCAAATACCAGTATCAGACACAAACT
GCACCATAGGTAATCCAATAATTAAGGAGTTTACTCTGAGCTGAGGACACAATAATTTTCTTTCACTTCT
TCTTTAGGACCCTTTTCTTTTGGGCAAAAAAAAAAAGGCATGAGCTCTAAGGAAAAGGACAGTGCCCTAC
TCAACACCTGGCTTTTGTGATAAATATATTAATGATATAAACTCTCTGAGTTCAAGGAATCACTAGAAGC
AGGGAAGTCCAGTTAGTTTTGACAGGTTCTAAGCTCCTGAACCCATGTGTGGAAGGATCAGATCAGTTGT
ATCTCTTCAACGTACCTACTCAACTCCTACCAAAGACTCAGTGAGATTTCCCAGGGTCGACATATTTCTT
CCTTTTTCTTATACCAAGACAGAAGGCCATATTCTTTCTCCCCATCTCTTAGCTTTTCATCCTCTTTGTT
CTCACTCCCAAAATGCTGTTTGCTCTGAACTAGAGGCCAATTACTAAATCCTATAGGTACTGAAGGAATA
TACGAGAGGCATTGCAGACATGACAACATGATATTACAGGAGAAACTAGGGATCTCCAGGATACAAGAGA
TTTTTTCATGGAGGGCCTAATGATGATATAACTGAGAATTTCCATGGCCTACCTCTAAACAGCTTTCTTT
ACATTGAGCAGTTTCGAGAGTGCCGTTTCCAGGTATGTCTCCTGTGACACAGGGGAAAACTTTATTACTC
CATCTCTATAAAGCTAGAGACTTCTCTTTTCTTCCATAGTGGTTACATGCTCTGAATGTAGAAAGTTAGT
CAGGGTCCTGGTATGGGTAGAAATGATCTGGGAACTTGGAGAGGAGGACTTAATTCCAGGTCCATTCCTG
TGATATACTGTTCAATTTTCTAGTTTTCTCTGCCTTGTATAGCCCAGTATATTCCCTACAGACCTTTAGG
TGATTGAATATTGTATTTCACTTATCATTTGTACATTCCTTGATAGGGGACTTTATAAATATTCCTGAAT
GTGTACTCAAAAATCCTGTTTTACTATGCCATTTTCTGCAATGATTTTGGCAATGACGTGGGCCCAGCTA
TAGAGTGAGTATAACAGTGCAAATACTGTGTACCTATTTCAAATGATAAAGTCCCAAATCCTTATTTTAT
CCAAAGAGTACCAGACATCAATAAAGCAAATGTCCACATGGACTATACATTTCTGTTCTCTAGTCATATT
TGATATCGGTACTACACGATCTACCTTACTGTGTTCCCATGGCCAGACTTGAAGGCTGTAGATGTGTTAT
CATGATTCTTTCTTAAGGCAAAATATAAGAAACAGGAGCATGGAGGAGTTTACTCTGAGCAAGAGACACA
ATACTTTTCCTTCCTTTCTTCCGTAGGTCCTTTTTCTTCTTGTGAAAAAGAATAAAGGTCATTTGCTCTC
AGGAAAACAACAGTGCCCTTCCCATCACTTGGCTTTTGCAATAAAGATATGAATGATATAAACTCTCTGA
ATTCCAGGAACCATAAGAACAGAGAAGTCCGGATGCTTCTGAGAGGACCCCAGTTCCTGATTCCCATATG
TGGGACGCTCAGATCGATGCTATCTGTTAAGCAATACCACTCAAAACCTACCGAGGCATCACTGGGCTTT
CCCAAGCACACATATTTTTTCCTTTTTTTTTTTTTGACCAAGACAGAAAGTCAGCTTTCTTCTCCCCATT
TCTGATCTCTTCATCCTCTTTGTTCTAACTCCCAGATGGCTGTTTACTTTGAATTAGATGCCAATTACAA
AACCCTAGAAGTACTGAAGGAATACCTGAGAGGCAGATGCAGACTTGACAACACTAGAGACATCAAAAAA
GAAGATAAAGCTCTCCAGGTTACAAGAGATTTTTCAGGCAGGGCCTAATGATGATGTCTCTGAGAACTGC
CATGGCCTACCTGCTAAACAGCTTTCCTTACATTGATCAGATTTGAGGGTGCCCTTTCCTGTTATGTCTC
CTGAGATTCAGTGGAAATCTTTATGTACTCCATCTCTCTAAAGTTAGACACTTCTCTTTGCTTTATTAGT
GGATACATGCTCTGAATGGAAAAAGTTAGTCAAGGGCTTGGAATGGGTAGAAAAGATTTTGTAACATGGA
GTGGAGGAGATTCTTCTGGATATTAACTTTATTCCCAGGTACAATCTTTGAAATACAGTACAATTTTGTA
GGTTTTCTCTATTTCCCAAAGGCCAGTATTTTCCCTACTGACCTTCAATTGAATGAATATTGTATTTCAC
TTTCTTAATGTACATTTATCGATATGGGACTTAATAAATATTGCTGAATTTGTACTCAAAAATTGTTTTC
CAATTCCATTTTCTGCAAAGATTTTGGCAAGAAAGGTGGCCCAGTTATAGAATGAGTATAACAGTGTAAA
TATTGTGTAGCTACTTGAAATGATAAACTCCCAAGTCCTTATTTTATCCCAAAATTACCAGATATCAGTA
AAGCGAAGGCCAACATGGACTATAGAATTAGGTTCTCTAGTCCCATTTGATAACTGTTCTGTATTATTTA
CCTCACTGTTTTCCCATGGCCAGACTAGAGGGTTGTGGATGTTTTACCATGATTTTTTCTTGAGGAATAA
TAAGATAGAAGAGGAAGGAATGTGAGAGGAATGGCTTGAGGTCCACTGAAACCTCAAATTCAATAGGTTC
ATAAGAACAGGAGGGAATCTATTTGGCATTGTCCTTTGTGGATTCTACATTCTTGACTTAGTTACACAGA
ATCCATATGAAAATTCCCCCTACCCAAGCAGCAGAAGGAGCCACCTATATATATATCACCAAAACCTGAT
AAGATTGATGAATCTAAGAAGTGCTTTCTGCCAGGAACCAAATATAGATTTTTCCTCAGAAACACAGCTA
GAGCATATTATATACGGAAGTGACTGTATTCTTGTAAAACTATAAAAATAAAAAGTAAATTTTTGTTTTA
TCCTGCTAACTCTGGCACCGAAGTGTCTGAAATTCTCTGCTAGATATCTTGGCATAAACACCTTCCCAGT
CCTCAGCTACACAGTGTTTCATGCCGTCACACACTCTTCCATACTCAAACCCTCACATAAAAAACACACA
GCACAATAATCTTTGATTTAGTTGATTAGATATATTTGCCCACTTAAACACACCACGTAGGGTACTACCC
ATCCCTTATGAATATTAAAAACGACTTGTAAATACACAGAGCAGAATCTTAAATTCACCTGCCATGGCTT
CTCACTCTGTCATATTACAATCCTCTTTTTTCCTCTAGTGTCCTCCTCTTCCTTCAAACATCTCTACTGA
CCATTCTTCCTTCTCCTCACAAATTAACCCTCCTTCTATCCTGTTCCTGCCACTCACTTATACTTTACAC
ATTCAATGGGGAGGTAGTTCTTGTGAAGTAACCTGAGTTCTGAGTACAGGACTATGCACCTGACTTTGGG
GCAGTTGAATTTGCATCAAACACAGAAAACTGCAGGGAGAACCACAAAATGAACCCTAGTGGCAAACCAG
TGAACCGAAAACGAACTTCTTGTTGGTAGATTTTGAGAAAGGATTAGAAGAGTTGAAGGTGCTTTCAAAC
CCATAAGAACAACAATGCCAATGAAACAGAGCTTTCTGGTAGTAGACCAATATTCAAACAATGAACATGA
ACAATCCTATGGCTCTTACTGCATATGTTGCAGAGGATGGCCTTGTTGGGTGATAATGGAAGGAGAACCC
GTGGTTCTGCCTAGCTTTGACTCCCAGTTCAAGGGAATATCCAGGGGCAGTAAGGGTGGTTATAAGAGAA
GTGTAGGAGGACCAGTAAGGGATCTTTCAGTCAGAAAACTGGGAATGGAAATATTTTAAATGAAAATTTA
GATATATCCAATTAAAAAAGCAATAAAATTAGTTAAAAATTTTTAAAAAAATGAAAGACATGAAAGAAAA
GAAATCTTCCAGCTATTCACACCTATTGACTCAGAATTTTAAGGGGTCACTGTCAGGGAATGGTAGTCAG
AGTATTACTAGTTGAAAGACTTATATGATGAAGTCTCATCTAGAAGCACTTCTCCCTTCCAGCTATCAGT
GCCAGACACAAACTGCATTATTAGAATACAATGCATGGAGGAATTTACTCTGTGCAGAAGACAAAATATT
TGCCTTACCTTTTCTGTTAGGACCTTTTCCTTTTTGACAAAAGGATAAAAGCTATGAGCTCTCAGGAAAA
ACTAGAGTGCCCTTCCCAAAACCTGGCTTTGGGGATAAAGAAATGAATTATATAAACTAACTGACTACCA
AGAAAAATAACAAGCAGGGAAGTCCAGATGCTTCTGAGGGGCTCCCAGCTCCTGATTCCCATATGTGGAA
AGCTCAGATCAAGGCTATCTCTTCAGTGAACCTACTCAACACCTACCCAAGACTCAAGGATCTTTCCCAT
TGACCACGTTTTTCTTCTTTTTATACCTAGACAGAAGGTCACCTTCTACACCCCATGTCTGATCACTTCA
TCCTCTATGTTTGCCCTCCCAAATGGCTATTTACAATGCATTAGATGCCAATTTGAAGACCCAAAGGTAC
TGAAGCAATATCTGATAGGCAGTTGCAGTCAGTACAACAATGGTGACATCACAGAAGAAGCGAGGTCTCT
CCAGGATACAAGAGATTTTTCTGGGAGTCCTAATGATGATGTCACTGAGAACTGCCATGGCCTACCTGCT
AAACAGCTTTCCTTACATTGAACAGATTTGGAGTGCAATTTCCAGGAGTTTCTCCTGTCTAACAGTGGAA
ACCTTTACATACTTCATCTCTTTAAAGCTAGCAATTTCTCTTTGCTTCATTAGAGTTTATATTTTCTGAA
TGGACAAAGTTAGTCAGGGGCTTAGCATGGCTTGAAACGAATTAGGAATATAGAGTGGAGGAGATACTTC
TAGATAATTTTTGTTTCCCAGGTTCATTCCTGTGATACACAGTTCATATCCCAGGATTTCTCTATTTCCC
AAAGGCCAGAATTTTGCCTACAGACCTTAACTGAATGAATATTGTATTTCACTTTCTCATTGTACATTCA
ATAATAAGATACTTTATTAATATTCCTGTATGTGTACTCAAAACTTCTGTGTCCAATTTAATTTTCAAAA
AAGCAAAGGACAAAACAACTATGGAATTCAGTTTCTAGTACTTTTTAATATCGGTACTACACGATCTACC
TTTTTGTGTTCCCATTGCTAGACTTGAGGGTCATACATTTTACCATTATTTCTCTGAAGGCCAAACATAA
GATACTGGGGGATGGGCAGAAAGAAGAATGGCTTGAGAGCAAGTGAAACCTCAACTTCAATTGGTTCATA
AGAACAGGAGGGAGTTTATTTGGCACTGTCATTTCTGAACTCTATATTCTTGACCTAGTTGCTCAGAATC
CATGTTGCCTCCACCCAACCACATAGTTCTTGGAGCCACCTAAAAGAGGATATATGTATATGTATATATC
CTCCAAAACTAGATAAGATTGATGTCGCTAAAAAGTGCAATCTGCCAGCAACTGGACATAGATATTTCCT
GAGAGACACAGGTAGATCATGTCAACTACAGAAGTTAATGCTAGAGCAAACCAGTGAACTGAAACAGACT
TCTTGCTGGCAGATTTTGAGAAAGGATTACAAGAGGTGAAGGAGCTTAAAATCCCGTAAGAACAACAATG
TCAATGACCCAGAGCTTTCTGATACTAGACCAATATTCAGTGAATGTACACAGACAGAACTATGGATCAA
ACTGCATGTGGCAGAGGATGACCTTGTTCATCATGAATGGAAGCCGAAGCTATTGGTCCTCTCTAGGTTT
GTCTCCAAGTTCAAGGGAATGTGAAGGCACAGTTGGGGGGGGGGTTAGAGAAGAAAGGGGAAGGATACGG
GTAGGAACCTTTTGGGTAGGAAAATGGGAAATGAAATAACATTAAATGTAAATATAGAAATATCAAGTTA
AAAAAAGCAATAAAATTGCTAAAACATAAAAAAATGAAAGAAATAAAAGAAGAAAAAACTGACAGCTAAT
CATACCTATTGACTCAGAAAAGTAAAGTGGTGGTCAGTGGAAATATTAGTGGGAAGACTGAGATGATGAT
GTGTCACCTAATAGCAATGCTGCTTCTCAGACTGCACTATAGATATGCAAACATGGAGGTGTTTATTCTG
AGCTAGAGACACTATATCTGTCTCTACCTTTTTCCTTAGGACTTTTTTCTTCTTGTCAAAAAGAGTAAAG
GCCATGAGCTGTCAGGAAAACAACTGTGCCCTTCACAACACTTGGCCTATTGAATAAAGAAATTAATGAT
ATAAACTCTCTGACTTCCAGGAACAATAAAAACAGGCAAGTCCAGATGCTTCTGAGAGGCTCCCAACTCC
TGATTGCCATAGGTGGGAGGCTCAGATCAAGGCAGTCTCTTTCTCAATCCCACTAAATCCCTACCAAGTA
CTCACCGAGCTGTTCCAAGGACCACTTATTTCTTTTCTTTTTTTTATACCAAGACAGAAGGCCAGCTTCC
TTTTTTCTTCCCATATCAGATCTTTTCGTCCTCTTTGTTCTCCCTCCCAAAGGCTGTTTACTCTGACTTA
GAGGCCAATTAGTAAACCCTAGAGGTACTGAAGGAATATCTGAGAGGCAGTTGCAGACACAACAACACTT
GTGACATCACAGGAGAAGATAGAGATCTCCTGGTTACAAGAGATTTTGGAGGGAGGGATTAATGATGATG
TCACTGAGAACTGCCGTGGCCTACCTGCTAAACAGCTTTCCTAACAGTGACCAGTTTTGAGAGTGCCTTT
TCCAGAAGTGTCTCCTATGACACAGGGGAATGTTTTATGTACTCTATCTCTTTAAAGCTACAGACTTCTT
TTTCCTACATTAGTGTTTTCATGCTTTGAATGGAGAAAGTTAGTCAGGCACATGGCATGGGTAGAAATGA
TCTAGGAACATGGGGTGGAGGAGTTTATTCTGGATAAGAATTCTATTTCCAGGTCCATTCCTGTGACATA
CACTCAATTTCCTAGGATTTCTCTGTTTCCCAAAGGCCATTATTTTCCCTACAGACCTTTAATTGATTGA
GCATTGTATTTTATTTTCGTATTGTACTTTCCTTTATAGGAGAATTTATATATACATACATATATATATA
TATATATATATATATATATATATACACACACATAGTTGTAGAAGACACCATATATATATATATATATATA
TATATATATATATATATATATATATTCCTGAATGTGTACTCAATAATTCCGTTTTGCAATTTCATTTTTT
GCAATAAATTAGCAACAAAGCGTGACCAGTTATAGAGTGAATATAACTGTCAATATTGTGTTCCTACTTC
AAATAATACTCCCAAATCCTTATTTTATCCAAAAACTATGAGACATCAGTAAAGCACAGGCCATCATGTA
CTATAGAAGGCAGATCTCTACTCCTATTAGATATCAGTTCTAAAACATGTACCTTCCTGTGTTCCCAGGG
CCAGACAAAAGGGTTTAGGAGGTTTTACCACTATTCTTTCTCAGGTGAAACAGAAGACTCAGAAGGATGG
ACAGAAAGAGGAATGGCTTGATGTCCAGAGAAACCTCAACTTCAATAGGTCCATAATAACAGGAAGGAAT
TTGATTGGCATTTCTACATTTTTGACCTTGTTCTACAGAATCCATCCTAAAATTCCACCAAACCACATAG
CTGTAGGAGCCACCAAATATATACATATACACATATATACATATATATATATATATATATATGTACATAC
ATACATATATTTATATATATATTTAGATAGTTATATATATATATTTAGATATATAGATATATATAGATAT
TGATATGGATATAGATATAGATAAAGATATATAAATATAAATATAGATAAAGATATACATAAAGATATAG
ATATAGATAAGAAGAGACAGATATAGAGGTAGATAGATAGATAGATGATAGATAGATAGATAGATAGATA
GATAGATAGATAGATAGATAGATAGATGGATAGATAGATCTGCCACAAAACTACATAAGATTGATGACGC
TAAGAAGTGCATGCTGCCAGGAAATGGATATAGATCTTTCCTGAGAGACCCAGGTAGACCATGCCAATTA
CAGATGTGAAGGTTATTGGCACACCAGTGGAATGCAAACAAACCTCTTGTTTGTAAATTTGGAGAAAGGA
TTACCAGGACTGAATGGGCTTTCAAGCCCATAACAACAATGCCAACTACCCATAGCTTTCTGGTACTAAA
CCAATATTCAAAGACTGTACATGGACAGAACTATGGCTTCAAATGTATATGTAGTAGAGGATGGCTTTGT
TGGATATCAATGGAAGGAGAGGCTCTTAGGCCTACCATAGCTGGAACCCCCAGTGTAGGGGAATGTCACG
GGTGCTGCGAAAGTGAGTGGTTGGTGAGGGGAACACCTTTATAGAAGAACTGGTTGGGGAAAGGATAGGA
GTCTTATGACTGGAAAACTAGAAAAGTGAATAATATTTGAAATTAAACAAAATATTCCATTTTTATAAAA
GGAAAAATAAAATTTTAACCAACTGAACAGCCAAAGAGGAAAACTACATAAGATTGGTGAAGCTAAGAGG
TGCATGCTGCCAAGAACTGGAGAAAGAACGTTCCAGAGAGACACAGTTAGAGCATGTTAAATACAGAAGT
GAGTGCTAGTGGAAAACCAGATGTTCATGATGCTTCCCCACTTTTCTTCTATTAGTTTGAGTGTATCTGG
TTTAATGTGGTGGTACTTGATCCAGTTGGACTAAAGGTTTCTACAAGGCAGTAAGAATGGATCAATTTGC
CTTCTTCTACATAATGACCTCCAGTTGAACCAGCACCATATGCTGAAAATGCTATCTTTTTTTCCATTGG
ATGGTTTTGTCTTTTTCTCAAAAATTAAGTGACCATGGGTGTATGGGTTCATTTCTGGTCTTTAGTTCAG
TTTCACTGTTTTATTTGCCTGCCTCTGTCTCAATGCCACACAGTTTTTATCACTGTTGCTCTGTAATACT
GCTTAAGTTCAGGGATAGTGATTCCCAAGGAAGTCCTTTTATTGTTGAGGAGAGTTTTAGCTATTCTGAG
TTTTTCTTATTCCAGATGAATTTATGAATTGTTCTGTCTAACTCTAAAGAATTGGATTGGAAATTTGATG
GGGATAGGAATGAATCCGTAGGTTGCTTTTGGTATTATGGCCATTTTTACTGTATTAATCCTGCCAGTCC
ATGAGCATGGAAGATCTTTCCATCTTCTGAAATCTCCTTCAGTTTCTTCAGAGACTTGAAGTTCTGCTCA
TATGCTCATATATTTACTTGCTTGGATAAAGTCACCCAAGTTATTTTGTATTATTTAGGGGTATTGTGAA
GGGCGTCGTATCCCTAGTTTCTTTCTCCACTTGTTTAGCTTTTGTTCAGTGTTATATTTATACCCAGCCA
CTTTGCTGATATTGTTTATCAGGCTTAGTAAATCTCTGGTGGTACTTTTGAGGTCTCTCAGTATACTTTC
ATATCGTCTAAAACAGTGCTATTTTGAATTCCTCCTTTCCAATCCAATCTAAGCAGACTCCTTTAGTGTA
TGCTTGCTCTGGCTAAGATGTCTAGAACCATATTGAATAAGTTGTGAGAGAGTGGGCAGCCTATCTACTC
CATGTTTTCAGTGTGATTGCTTTAAGTTTCTCTCCACTTAGTTTAATGTTAGCTATGGATTTGCTGTACA
TGTTTAGGAATGGGCCTTAAATTCCTGTACTTTCCAGGACCTTTATCATGAAAGGGTGTTGAATTTTATC
AAATGCCTTCTCAGCATCTAATGAAACGATCATTGGGTTTTTATCTTTGAGTGTGATTACATAATGGATT
ACGTTGATGGTTTCCATATACAAAATCATCCCTGCATGCCTGGGATAAAACCTACTTGATCATGATGGAT
GATTATTTTGATGTGTTCTTGGATTCAGTTTGCAAGACTTATAGAGTATTTTTGCATCGATATTCATAAG
GGAAATTGGTCTGAAGTTTTCTTTCTTTGCTGGGCCTTTGTGTGGTTTAGGGATAAGAGTAATTGTGGCT
TCATGAAAGGAATTAGGTAGTGCACTGCTTCATTTTTGTGGAATAGTTTGCAAAGTACTAGTATGAAATT
TTCTATGAATTTTGGATAGATTTCTTCACTAAATCCATCTGATCCTGGACTCTTTTTGATTGGGAGGCGT
TTATTGATTTCTTCTATTTCTATAGAAGTTACTGGTTGTTTAAATGGTTTTTCTGTTCCTGGTTTAGCTT
TGGTACCTGACATTCAACAAGAAAATTGTCCTTTTCTCCAGATTTTCAAATTTGTTGAAATTAGGATTTT
GTAGGATGATCTGATGACTTTTTTAATTTGTTCTAATTCTGCTGTTTTGTCTCCCTCTTCATTTCTTATT
TTGTAAATTTGGACACACTCTGTGTGCCCTCTGATTAGTCTGGCTATGGGTTAATGTAATCAGTTGATTT
TCTTAAAGATCCAGCTTTTAGATCTGTTCATTCTTTGTATGATCCCCATTTTTCTACTTGGTTGATTTCA
CCTCTGAATTTGATTATTTCCTGCCTTCTACTACTCCTGCATGTATTTGGTTCTTTTTGTTCTAAAGGAT
TTAGGTGTACTGTCAAGCTGCTCTTGTATGCTCTCTACAGTTTCTTTCTGCAGGCATTCAGAGGTATGAG
TTTTCCTTTTAGCACAGCTTTCATTGTGTTCCAAAATTTTGGGTATATTGTACTTTCATTTTCATTAAAT
TCTAAGAAGTCTTTAATTTCTTTCTTCATTTCTTCCTTGACAAAGTTATTATTGAGTAGAGCATTGTTCA
ACTTTCATGTATATGTGGGTGTGCTCTCCTCATTGTTATTGAAGAACAGACTTAGCCCATGGTGGTCTCA
TAGAATGCATTGGATTATTTCTATCGTTCTGTATCATTTGAGGCCTGCTTTTTGACTGATTATATGATAA
AATTTGGAGAAAATGCCATGAACTGGTGAGAAGAAGTTATATCCTTTTGTTTTATGATAGAATTTTCTAA
AGTATCTGTTAAGACCATTTGGTTTATAACTTCTGTTAGTCTGACTATGTCTCTGTTTAATTTCTCTTTC
CATGATCTGTCTCGTGATGAGAGTAGGGAGTTGAAATCCCCTGCTATTATTATTTCCAGTGCCATATGTT
CTTTGAGCTTTAGTAAGGTTTCTATGTAGGTGCCCTTGTATTTGGCGCATAGATATTTTAGTTTTCGAGC
TCATCTTTGTGGATTTTTGCTTTGATGAATATGAAGTGTCCTTCCTTATGGTTTTTGATGACATTTCATT
GAAAGTCGATTTTATATGATATTAGAATGGCCACTCCAGCTTGTTTCTTGCGAAATTTTGCTTGGAAATT
ATTTTCCCATCCTTTTACTCTGAGGTAGTGTCTCTTTTTGTCTCTGAAGTGTGTTTCCTGTAGTGCAAAA
TGCTGTGTCCGCATTACATATCCAGTGTGTCAATCTGTGTATTTTTAGTGGGGAATTGAGTCCATTGATG
TTGAGAGATATTAAGGAATAGCGATGATCACTTTCTCTTATTTTCATAATTGGAGGATAGTTAATGTTTG
TGTGCTTCCCTTCTCTTTATTTTGTTGTGAAAAGATTAATTCTTGCTTTATGATTTTACTTGCCTCCTTT
TTGGGGATTTTCCAGTTAGTGTCCTTGGAATTACTGGATATTTAGAAAGATATTGTGTAAATTTGGGTTT
GTCATGGAATATCTTGGTTTCTCCATCTATGTTAATTGAGAATTTTGCTGGATAAAGTAGCCTAGGAAGG
CGTTTCTGTTCTCTTAGGGTCTGTATGATATCTGTCCAGGATCTTCCAGCTTTCATAGTCTCTAGTGAAA
ATTCTGGCGTAATTCTGATAGGTTTGCCTTTATATGTTATTTATACATATACTTACTGCTTTTAATATTT
TTATTTGTTTTGTGTATTTACTGTTTTTACTATTATGTGATGGGAGGGTTTCCTTTTCTGGTCCAGTCTA
TTTGTAGTTCTGTAGGCTTTGTGTATGTTTATGGGCATCTCTTTCTTCGGATTAGGGAAGTTTTATTCTA
TAATTTTGTTGAAGATATTACTGTCCCTTGATGTTAGCAGTCTTCACGCTCTTCTATACCTGTTATCCTT
AGGTTTGATCTTCTTGCTGTATCCTTGATTTCCTGTATGTTTTGGGCTAGGAGTTTTTTTTTTTTTCTTT
TTTACATTATCTTTGACAGTTGTGTCAATGTTTTCTAAGGAATCTTCTGCTCTTTAGATTATGTCTTCCA
TCTCTTTTATCCTGTTGGTGACGCTCAGATCTATGACTCCTGGTCTCTTTTTTAGGTTTTCCATCTCCAA
GGTTGTCTTCCTTTGTGCTTACCTTATAGTTTCTTTTCCATTTTTAACTCCTGGATTTTTTGTTCATTTT
CTTCTCCTGTTTTTTTTTTTTTTTTCATTAGTTCTTTAAGGTAGTTTTGTGTTCCCTCTTTCTGGGATTC
TACTTGTTTACTTCTGAATTTTCTGTTGTCCTGTATTTTCTTAAGGGAGTTAATTATGACCTCCTTAACA
TCCTCCATGATCATGATAAAATGTGAACTTAAATCTAGATCTTGCTTTTCTGGTGTGTTTGGATATCCAG
TGTTTGCATTGTTGGGAGATTTGGACTCTGATGAGCCCAAATAGTCTTGATTTCTGTTGTTTGAATTCCT
GTTATTGCCTCTAGCCATCAGGTTGTCTCTGGAGTTAGCGTGTCTTACTCTTTCTGACAGTGGCTTGACC
GTCCTGTAGGCTCATGTGTCAGGACTGCTGTAGACATGTTTTCCTATTTTGTTTTTACCCAGTTATGGGA
ACAGAGTATTCTTACCTCATGCATGCAGTTTTTCCTGTCCACTGGCTTTCAGCTGTCCCTGTGGGCTGGA
ACCTGAAGGAACTTCACATATTTCTCTTATATCCTTCTGTCGGGGGGAGGGAGGACAGAAGGCACAAGGT
GTTTTCCTATTGAGTCAGGAATCTGGGCAGAGAGTAGTCTCCTCTGGTTTCCCAGGAATGCCCGCTCCTC
TGAAGTTCTAGTTCTTCCACCTTCAGGATTTGTGTGCAGGGAGCTGTTTAATCAGTTCTGTTCAGATCCA
GGCACAGTCTGGAACATGGTGCTCCTGCACTTTTAATCCTCCTATATTCCTGGGTCCAGAGGCACTATGC
TGTTTTGCCTTGGGCCAGAGATATGGGTAATGGTGGGCAGAAGTTGCGGTCTCTGTGCCTTGTATGCTCA
GTATTGCCCAGACTCCTGGGTGATCAGCTCTCTCTCCCACATCGTCTAGGAGCAGGGAGCTCTGGGCCAG
GATCAGCAAGGTTCAGGAGCCAGCTAGAAACTGGAAGTGCCTGGTCCCAGAGGAGTTCTGCTTTTGCATG
TCCTGAATCCACTAGTCAGGTCACTTAGTGCAGAATAGTTGTATTCACCTCTGGTCTCAGACCTGAAGTT
GCTTCTTGGGCAGCCATTCAGCTCTCAATGAGAGTTTCAACCAGAAATGTCTACTAGGTCACTATGAACA
GGAGGCCCAGATGGAGCTAGGTGTTTTTTTTTTTTTTTTTTTTTTTTTTTTTTTTTTTTTTTTTGTCAGG
AATGTGAGCAGAGTTCTCAGGAGTTTCTGCCCTTCTGATGGTCTAAGTGTTCCCCACCCCACAGAAGATT
TGTGTGTAGGATATTGTTTGGACCAGTTCTGATCCATATGCCATTTGTACTACAGGACTCCTACAGCTTG
ACTGCTCCTATATTCATGTGTCCAGCGGCACTATGCAGTTTCCTCTTGGGCTAGGGATGTGGGCACAGGT
GGGGAGAAGTGGCAGTCTCTCCATCCCTGAAGTCTAAGTACAGCCCAGTCTTCTGGGTGATCAGTTATCT
GTCCGACAGAGTTTCCAAAGGAGGTTCAAATGTTCATTCCCTATCCTACAGGTTTCCAGTCTTTTCAATT
CTCCTCCAAATGTTTTGGAGAAGACATCTATTGTCAAGGTGAGGTACAACAGGTCCCATCAGACAAAGAG
GGCTGTAAAATTTCTACTTTTAAAGGTAATCTCAATGATTTCTCATATTCCACAAATAGATTAAGTCCTG
CCCCCTCTCCACATGTGACTTTAATACCTTCGCCAGCTGCAAAACATGGGAGAAAGCTATGTCCACTCAC
AAAGACAGACAAAGATGTCCCCCATCTCCACCAAAGTGCCTTATACAAACTGCTTCACCAACAAAACTAG
ATAAAAATGATGAAGCATAGAATTGCATGATTAGAAGAAAGGGATATAAGTCTTTCCTGAGAGACACAGC
TAGAGCATGTCAAATACAGAAGTGAATAGTAGTGGCCAACCAGTGAACTGAAAAACAGATGTCTTGTTGG
TAGATTTTGAGAAAGAATGACAAGAGCTGAAGGAGCTTTCAATCTGATAAGAAAAACAATGCCAACGAAC
CAGAGTTCCCTGGTACTATACGAATATTCAAAGATTGTTCTTGGATAGACCTATGGCTACAATTGCATAT
GTAGCAGAGAATGGCCTTATTGGCCACCAATGGAAGGAGATTCCCTTGGTCTAAACTAGGTTTCATTACC
AAATCAAGGGAATGTCAAAGGGCAGTAAGGGGGATTATACAAGAAAGGTAGGGGGACTGTTTAGGGATCT
TATAGGCAGGAAACTGGGAAAGGCAAAAATATTTGAAATGTAAATATGGAAAAATCAAATTAATAAAGCA
AAAAAATTGCTAAAAAGCAAAAAAAAATAAGGTAAATATAAGACTGCCATCTATTCACACACATTGACTG
AGAAATATTAAGGGTCACTATCAGGCAAAGAAAGTCAGAGTACTACTAGTGGAAAGACTGATATGATGAA
ATAAAAACATGTCTCTCTCCTAAACACTGGTATCAGACACAAACTGTACGATAGGTATCCAAATAATCAA
GGAGTTTATTCTGAGCTGTGGACACAATACTTGTCATTAACTTCTTCCTTAGGACCTATTTCTTCTGGGC
AAAAAAAAATAAGAGCCATGAGCTCTAAGGAAAGAACAGTGCCCTTCCAAACACCTGCCCTTTCGGATAA
AGATATTAATGATATAAACTCTCTGACTTACAGGATCCACTAGAAGCAGGGAAGTCCAGATGCTTCTGAC
AGGCTCTGAGCTCCTGATTCCAGGTGTGGAAGGTTCAGATCAATTCTATCTCTTCAACTTACCTACTCGA
CACCTACCAAGGACTCAATGACATTCCCCAGGGTTGCCATATTTCTTCCTTTTTTTTATACCAAGACAGA
AGGCCATCTTCGTTCTCAACATCTTTGAGCTTTACATTTTCTTTGGTCTCAATCCCAAATTGATGTTTCC
TCTGAACTAGAGGCCAATTAGTAAACCCTATATTATACTGAATGAATATACAAGAGGCATTTGCAGACAC
GACAACATTTGTGACAACACAGGAGAAAATAGGGCTCTCCAGGATACAAGAGATTTTTCATGGAAGGCCT
AATGATGATATCACTGAGAACCGCCATGGCCTACCTACAAACAGCTTTCTTTACACTGACCAGATGTGAG
AGTGCCTTTTCCAGGTATGTCTCCTGTGACACAGGAAAAACCTTTATGTACTCTATCTCTCGAAAGCTAG
AGACTTCTCTTCGCTTCAACAGTGTTTACATGCTCTGAATGGAGAAAGTTATTCAGGGTCCTGGCATGGG
TAGAAATGATCTAGGAACGTGGAGAAGAGAAGATTCTTCTGGATAATATTTTTATTCCCAGGTCCAAACC
TGTGACATACCGTTCAATTTTCTAGGTTTTCTCTCTCTTGTAAAGGCCAGTATTTTCCTTCCAGACCTTT
AGATGAAGGAATATTGTATTTCTCTGTTTTATTGTACATTCTTTGATAGGTGACTTTATAAATATTCCTG
AATATGTACTCAAAAATTATGTTTCGAATTCTATTTTCTGCTATGTTTTTGGCAACAAATGGGCCCCAGC
TATAGAGAGAGTATAACAGTGTAAATACTGTGTACCTACTTCAAATGATAAACTCCCAAATCCTTATTTT
ATCCAAAGATTAACAGACATCAATAAAGCAAAGGACCACATGACTATACATTTCAGTAATCTAGTCTTAT
TTGATATCTGTACGACACTATCTACCTTCCTGAATTCTCATGACCTGACTTAAAGATTTAGATGTGTTTC
TGTGATTGTTTCTTAAGACCAAATATAAGAAACAGGAGGATAGGCAGGGAGAAGAAAGACTTGAGGAATG
GTGAATCCTCAACTTCAATACCTTCATAAGTACAGGGGGGAATCTATTTGACATTGTCATTTCTAAATTA
TACGTTCTTGACCTATTTGTGCAGAATCCATGTTAACATTCAACCTAACCACCTAAGCAAATAGTTGTAG
GAGCTACCAAAATACATTACATATATATATATATATATATATATATATATATATATATATATATATATAT
ATATATATATAAAATGTTCATATATATATGTTCATACACACACACACACACACACACACACACACACATC
AGCCGCCAAAACTAGATAAGTGTGATGAAGCTAAGAAGTGCATTCTGCCAGGAATCAGATATAGGTATAT
CCTGAGAGACACACCTAGATCATGTCAAATAAAGAAGTGTATGTTAGTGGCAATCCAGTGAACTGTAAAG
GACCTCTTGTTTGTAGATTCTGAGAAAGGATAACAAGAGCAGAAGGGGCTTTTAACCCCATAAGAACAAC
AGTCAATGAACCAGAGCTTTCTGGTACTAAACCAATATTCAAAGACTGTACTTTGACAGACCTATGCATC
CAACTGCATATATAGCAGAGGAAGGCCTTGTTGGTCATTAATGGAAGTAGAAGCCCTTGGTTTGACTCCC
AGTTAACGAAAATGTGAAGGGAGAGAAGAAATGGAGAGGGATCAGTTCGGGATCTTATGGGAGGAAACTC
TTAAAGGAAATAATATTTTAATATGAATATAGAAATTAGTTTGTTTAATAAAACAAATAAAATTTGTAAT
ATATATGTATATGTATATGTATATGTGTATATATATATATATGTATATATATATATGAAGTAAATTAAAA
AAAATGCCAGCTAAAAACAGCTGTTTACTCAGTAATGTAATGTGTCACTGTCAGAAAATGGTAGTCAGAG
ATATAATAGTGGAAACAGTGAGATGGTGATGTCTCAACTAGAAGCACTTCTCTCTTGCAGATATCACTGT
CAGACACAAACTGCACAATAGATATCTAAAGCATGGAGGAGTTTACTCTGAGCTACGGATATAATACTAG
TCCTTCCTTTCTTCCTTAGGGCCTTTTTCTTCTTGTCAAAAAGAATTAAGGCTATGTGCTCTCAGGAAAA
CAACTGTGCCCTTCCCATTACTTGGCATTTGGAATAATGAAATGAATGGTATAAACTCTCTGACTTCCAG
AAACCATAAGAACAGAGAAGTCCAGAAGCTTCTGAGAGGACCCCAGCTCCTGATTCCCATATGTGGAAGG
CTCAGATCAATGCTGTCTGTTCAGCAGTACCACTCAGCCCCTAGCAAGGAGTCACTGAACTTTCACAAGC
ACAAATATTTCTTCCTTTTTTTAGACAAGGACAGAAGGGCCTCTTCCTTATCCACACTTCTGATCTCATC
ATCCTCTTTGTTCTCACTCCCAAATAGCTGTTTTCTCTGAATTAGATGCCAATTACTAAACACTAGAGGT
ACTAAAAGAATACCTGAGAGGAAATGCAGTCATGACAACACTTGTGACATCAAAGAAGAAGATAAAGCTC
TCCCGGTTACAAGAGATTTTTCAGGCAGGACCTCGTGTTGATGTTACTGAGAAATGTCATGGCCTCCCTG
CTAAACAGCTTTCCTTACATTGACCAGATTTGAGCTTGCCCTTTCCACGTATGTCTCCTGTGATTCATTG
GAAACCTTTATGTACTCCATCTCTCTAAATCTAGAGACTTCTCTTTGCTTTATTAGTGGCTACATGCTCT
GAATGGAAAAAAAGTTAGTCAAGGGCTGAGAATGGGTAGAAAAGTTCTTGTAACACGCAGTGGAAGACAT
TCTTCTGGATATTAATTTTATTCTCAGGTACATTTCATGAAATACAGTTCAATTTTGTAGGTTTTCTCTG
TTTCCCAAAGGTCAGTATTTACTCTACAGATCTTCATTCGAATGAAAATTGTATTTCACTTTCTTATTGT
GCATTCCTCAATATGGGACTTTGCAAATATTGCTGAATGTGTACTCAAAAATTCTGTTTTCCAATTCCAT
TTTCTGCAATGATTTTGGCAACAAATGTGCCTAGCTATAGAATGAGTATAACAATGTAAATATGGTGTAC
CTACTTGAAATGATAAACACCCAGATCCTTACTTCATCCCAAAATTACCAGACATCAGCAATGCAAAGGA
CAACATGGACTATGGAATTCACTGCTTCTCTAATCCCATTTGATATCAGTTTGGATTATCTACCTTATTG
TGTTCCAGTAAAGAGACTTGAGGGTTTTGGATGTTTTACCATGATTCTTTCTTCAGGCCAAACATAAGAT
TCAGGAGGATGTGGAGGATGAGGAATAGCTTGAGGTCCAGTGAAACCTCAGCTTCATTAGGTTCATAAGA
ACTGGAGAGAGTCTATTTGGCACTGTCATTTGTGGATTCTACTTTCTTGACCTTGTTTCCCAGAACCCAT
GTTAAAATTCCATCTAAGCTCATAGCTATAGAATATATATATATATATATATATATATATATATAGATTA
TACAGATATACAGATATACAGATATACAGATATACAGATATACAGATATACAGATATACAGATATACAGA
TATATACATATACATATACATATACATATATACATATACATATACATATACATATACATATACATATACA
TATATACATATACATATACATATACATATACATATACATATACATATACATATACATATACATATACATA
TATACATATACATATACATATACATATACATATACATATACATATACATATACATATACATATACATATA
CATATACATATACATATACATATACATATACATATACATATACATAGATATATTAGCCACCAAAACTAGA
TAAGATTGAGGAATCTTAGAAGTGCATGATTAGAAGAAACACATATAGGTATTTCCTGAGAGACACAGCC
AGAGCATGTCAAATACGGGAGTGAATGATCGTGGCAAAGCAGTGAACTGAAAACAGATCTCTTGTTGGTA
GATTTTGGGGAAGGATAACAAGAGCTGAAGGGGCTTTTAATCTGATAAGAAAAACAATGCCAAAAAACCA
GTTTTCTGGTACTAAATGAATATTGAAAGATTGTACATGGATCGCCTATGGCTCCAACTGCATCTGTAGC
AGAGAATGGCCTTGTTGGGCACCAATGGAACGAGATGTCCTTGGTCTGTACTAGGTTTTAGTACCAATTC
AAGGGAATGTCAAAGGGCAGTAACGGGGATTATACAGAAGAGTAGGGGAACCGGTTAGGGATCTATGGAC
AGGAAACTGGGAAAGGCAAAAATATTTGTAATGTAAATATGCAAAAATCAAATAAAAATTGCTAAAAAAT
AAAACAAATAAGTTATAGATAAGAAAAGTGCCATATAATCAAACCTATTGACTGAGAAATCTAAAGGGTC
ACAATCAGGCAATGGGATTCAGCAATACTATCGGAAAGACTGATATGATGAACTAGAAACACGTCTCTCT
CCTAAATACCAGTATCAGACACAAACTGCACTATAGGTATCCAAATAATCAAGGAGTTTACCCTGAGATG
AGTACAGAATACTTATCTTTCACTTCTTCCTTAGGACCTTTTTCTTCTGAGCAAAAAACATAAAAGTCAT
GAGTTCTAAGGAAAAGAACAGTGCCCTTCCCAACACCTGGCTTTTGGAATTAAGATATTAATGATATAAA
CTCTCTGACTTACAGGAACCACTAGAAGCAGTGGGGTCCAGATGCTTCTGACAGTCTCTGAGCTCCTTAT
TCCATGTGTGGAAGGCTCAGATTAATTTTATTTCTTCTAAGTACCTACTCAACTCCTACCAAGGACTCAA
TGAGACTTCTTGGTGTTCACATATTTTTTTCCTTTTTTTTTATACCAAGACATGGCTGAGTTTTACATCC
CCTTCATTCTCACTCCCAAATGGCTGTTTGCTGTGAACTAGAGGCCAATTAGTAAACCCTGTAGGTACTA
AAGGAATATCTGAGAGTTATTTGCAGATAGAACAACACTTGTGACATCACAGGAGAAGCTAGGGCCCTCC
AGGATACAAGAGATTTTTCATGGAAGGCCTAATGATGATGTCTGTGAGAACTGCAATGGCCTACCTGCAA
ACAGCTTTCCTTACATTGACCAGTATCTAGAGTGCTTTTTCCAGGTATGTCCCCTGTGACACAGGGGAAA
TCTTTATGTACTCCTTCTCTTTAAAGCTAGAGACTTCTCTTTACTTCACTTGTGGTTACATGCTCTGAAT
GGAGAAATTTCGTCAGGTTCCTGGCATGGGTAGAAATGATCTAGGAACTTGAAATGGAGGAGATTCTTCT
GTATAATATTTTTATTCCCAGGTTCATTCCCATGACATACATTTCAATTTTCTAGGTTTTCTCTGATTTG
TAAAGGCCAGAATTTTCCGACCTGTCCTTTTTGTAAATGAATATGGTATTCCACTTTCTTATTGTATATT
CCTTGATAGAAGACTTTGTAAATATTCCTGAATGTGTACTCAAAAATTCTGTTTTCCAATTCCACTTCCT
GCTATGATTTTGGCATCAAAGGGGGGCAACCAATAGAATGAGTATAAAAGTGTAAATACTGTGTACCTAT
TTCAAATGATAAACTCCGTAATCCTTATTTTATCCAAAGATTACCAGACCTCAATAAAACAAAGGACCAC
ATGGACTATACATTTCTGTTCTCTAGTCACATTTGATATCTCTACTACACTATCTACCTGTCTGTGTTCC
CATGGCCAGACTTGAAGACTCTAGATGTGTGACCATGATTCTTTCTTAAGACAAATATAAGAAGCAGGAA
GTTGGGCAGAGAGATAAAAGGCTTGAAGAGTGAATCCTCAACTTCAATACCTTCATAAATACAGGAGGGA
GTCTATTTGACATTGTTATTTGTAAATTTTACATTTCTGACCTAGATGCGTAGAATCCATGTTAACATTC
CACCTAACCAAACCAAATAGCTCTAGGAGGCACCAAAAGTATATATATGCACATACTTATGTGTGTATGT
ACACACAAACACACACACACACACAAACACACACACACACACACACACATATATATATATATATATATAT
ATGTATATACATATGTATATATATATATATATATATCAGCCACCAAAACTAGATAAGAGTGATGAAGCTA
AGAAGTGCAGAATTTCTCTGTTTCCCAAAGGCCAATATTTTCCCTACAGACCTTTAATTGATTGAATATT
GTACTTCATTTTTGTATTGTACTTTTCTTTATAGGAGACATTATATTTATATATTCCTGAATATGTACTC
AAAAATTCTGTTTTGCAATTCCATTTTTTGCAATGAATTAGCAATAAAGCCTGCCCAGCTACAGAGGGAA
TATAACAGTATAAATATTGTGTACAAAATTCAAATGATAATTCCCAAATCCTTATTTTATCCAGATATTA
TGAGACATCAGTAAACAAAGGACATCATGGACTATATAATGCAGATACCTAGTCCCATTAGATATCAGTT
TTATAATATCTACCTTCCTGTGTTCTCAGCACCAGACTTAAGGGTTTTGGAGTTTTTACCAGGATTCTTT
CTTCATGCCAAACACGAGAATCAGGAGGATGGGCAGGAAGAGGAATGGCTTGATGGCCAGAGAATCCTCA
ACTTCAATAGGTTCATAATAACAGGAGGGAGTCTGGCTGGAATTGACATTTCCTGATTCCACTTTTTTTT
ACCTAGTTTCACAGAATCCATCCTAAAATTCAACCTAACCACATAGCTGTAGGAACCACCAAATACATAC
AAATTATATATATATATATATATATATATATATATATATATAGAGAGAGAGAGAGAGAGAGAGAGAGATA
AATAGACAGATTGATAGATTAAGATAGAAAGATGGGGATAGAGATACATAGATAGATAGATAGATAGATA
GATAGATAGATAGATAGGTAGATAGATAGAAAGAACAATCTGCCACAAAACTACATAACACTGATGACGC
TAAGAAGTGCATGCTACCAGGAAATGGATCTAGATCTTTTTTGAGAGACCCAGGTAGAGCATGCCAATTA
CAGAAGTGAAGGTTATTGGCAAACCAGTGGAATGCAAACGAACCTCTTGTTAGTAAATTTGGAGAAAGGA
TTACCAGGACTGAATGGGCTTCAAGCACACAAGAACAACAATGCCAATGACCTATAATTTTCGGTTGCTA
AACCAATAATCAAAGAATGTACATGGACACAACTATTGGGCCAACTGCATATGTAGCAGAGAATGGCCTG
GTTATATGTCAATGGGAGGAGAAGCTCTGAGGCCTACCAAAGCTGGAACCCCAGGGGAGGGGAATGTCAG
GGGGTGATGGAAAAGAGATGGTTATGAGGGGGAACACCTTTATAGAAGAACTGGTGGGGAAAGGAATAGG
TTTCTTATGACTGGAAAACTGGGAAAGTGAATAATATTTGAAATGTAAACAAACATATCTAATTTTTATA
AAAGGAAAAATAAAAGTTTTACAAGCTGAACAGCAAAAGTGAGGAATGTCAATCCCACTTTAGAGGGAGA
AGAAATGAACCTCAGGAGGGAAGAGTGAGGGACCTGGGTGAGAAAGGAGACAGTAATGGAAAGAGGGGAA
CATGGTCAGTTATTGGTGGAGAGTAGGACTGAAACCCTGAGTGTCAGCAGAATGAATGGAAACAGGCAAC
CTCAGGAGCTCAAGTGTTGGAGGTAGGTGGTGGCTCTAGAATATTCTAGAGACCTGAGAGGTAAGAGACT
ATCAGGACTCAGTGAAATGTCCGGGAGTGGGTAGAGGGAACTTGAAGAGTCTACCTCCATGAGGAAATGA
GATCATCAAGTGAGGGATAAGTTGGCCATCCACAAATCAATTCTCTGACACATATTTGTTCCTGTCCAAA
AGAGCTTCAGGGACAAAACCAGAGAAGAGCCTGAGTAAAAGGAATCCCAGTGACCAGCCATATATGCGAA
CCAAATTAAGTAGAGTCCCCTAAGGCCTGACACTATTACTCATGCTTTGCCATGTTCACAAAATGGAACT
GACATCACTACCTTCTGAAATACCTAACAAGCAGCTGAAAGAGTCAGATGCAGACAATTACACTCAGTCA
ATGAACACAAGCTGCCAAGCCCTGTGGTCAAACTAGGGAAAAGCTCAAGGAAGCTGAGGAAGGGAGCAAC
CCTGTAGGAAGACCAGCAGTGTTAACTAACCTGGACCACAGTGTTTTTTTTTTTTCAGACACTGTGCCAT
CAATGAGGCATCATGCACCAGCTAATATGAGGCCTCTAAGAAAGGAGTTCTGTTTCTGGACACAACAAGA
GAAGATGCACATAACAGTCAAGAGACTTGAGTTCCCAGGGAGTGTAGAGGGCTGGTAGACTAGGGGTGGA
GTGGGAAACATCTTAATTCAGATGGACTTGTGGGTAGTAGGTATGGGATGTAGAACAGTCAGAATATGTG
CTGGGAGAGGGATGAGATCTGGATTGTAAAATTCTATTAAATAAATTTTAAAAAAGAAAAGGTAAACTAA
AATAAACACTTTCTTTCCCAACTTTTTTTTTCCTTTTGGTCATGGTATTTCATAACAGCAATAGAAACTC
TGGCTAAGACATGGTATTTTGGACAAAAGTGTGCAAATGCTAACTAGAGAAGAATGACATCTCTGTGGCG
TCAAGTTGCATGATCTGATTAAAACATCCTTATTCAGAGGTAGCAACTAACAGGGAATTTCTAAGGCTAA
GTTTCCTATCATGACAGTGAATCCTTTTTAATCCAACCATTATGGGATCCGTGATATCTGGAAACAAATC
AAAAGACTGGGAATATTAAAAGGGAAGTATCTTGGTGAAACATTCATGGAAGATTACCACAAACTGGTTG
ATACTTATAAGTTCTTGTTATATGAGATAATAAAATGATCTTTTTTTTTTTTCGGAACTGTGGACCAAAC
CCAGGGCCTTGTGCTTGCTAGGCAACCACTCTACCAATGAGCTAAATTCCCAAACCCAAAATTATCTATT
TTTGCCCTAATAAATTGTGTGCCAACAGTTTGTTCCAATGAAACTTTAGAGAAGAAAAACAAAGTTGTTA
CAAAGTACTAGTTCTACTCAGACCTAAAATTGAAAGCTGTCTATGTGACAGGAAGCATAGGAGGAAAACT
TGTGAAAAAGAAAGGAGAGTTTGTAGAAGACCTCATGCAGGGAAGTGCTTCATGCAATTGTAAAAAAAAA
AAGTGTAAAAGACCTGAACTTTCATATTGAGTGAAAGTTGTTGAAGAATATTTCAAGTGACTCTGAGTGG
ATTACATAAGCAGGTTTATTTAAAAATCCATGGTAAATACTAGAAAAAATGGCACCAAAGTGTAATAGAG
AAGAAAAGAAAATAAAGTTGAATTTTGGTACAGGTTACAATATGGATATTTTTAACTTGAACATTCTGAA
GGTTATTGGATGATTTAATGTGATGAATGACTCAGATAAACTAACAATATTGCACGACTCTTTAATGAAA
TTGCTCTATACTGAGAACACAACAATTATCTGTGACAAAAATCTATTCAATTATGGTTATATTCTTTAAT
ATTTCTTTTTGAAAACATTCATTTAATTAAATAAAATTCAATAAGGAAGCAAAGATATCCCTTTTCATCT
CTGACATATCCAATCTCTAAACAGGGGTATAGTGGATGAAACTTCATACAGCATTTGCCTACTCCAGGTA
TCATTAATTTAAAATAATAAGCAGAGGAGTGTATCATATTTGTAGTCATTTGTTACTAAGATCTAATAAT
CTCCTCTGAAAGACCTCCAATAAAAGCAATCTAAAATAACTTGCCCATTTAAATATTAAAAATCTTAAAT
ATGAAGCTTGCTTATCTTTTTCACAACATATACACCATTTGTTATTATTTCATTTTTACATATGACTTTT
AGTCACTCTACCCTTCTGATTTTGATATATGCCAAGCTTCACAAGGAGGAGACTGAACACTTCTCAGCAG
TCCTCATTTTTCCTCCCATTTTGCACTGCATCTGGGCCATATTACAATCAATGAAATTAATATTTTAAAT
AAATGATAATGGGATGCAAATGTAGATTTTGATATTTCATACAATGAAACAAATAAAAAGAGGCAATAAA
CAACCAGGTACAGATTTTGCTTTTATATGAAATCAATGTTAATAATATCTTATAATATCAACCCTAATTT
ATATTGAGTCAATGCTGAAATATATGTGACATTTTTTTTGAAAAGATTAAGTAACTTTTCTGTATCTTTG
TAAAAACAATTGGACATATTCAACAAAGAAGTGTCAGGCTCAGTTATTTTGTAGAAATAATTAAAAAAAA
CATTCCTCAAAATATTCTAATAGGTAGATCCAAAACACAAGTTTAATTCTCGGGGTTGGGGATTTAGCTC
AGCGGTAGAGCGCTTGCCTAGCGAGCGAAAGGCCCTGGGTTAGGTCCCCAGTTCCGGAAAAAAAAAAAAA
AAAAAAAAAAAAAAAAGAAAAAGAGTTACAAGTTTAATTCTCAGGCTCCAGATAACCAGCTCACATAGTG
CTGAGCACTAGCCTTCCCTGTGCATATACAATTTTAATTTCCATAGGAAATATTTTTTTTTAAAAATCTC
AAAAGCTATATTTACTTAACAGTAAGATTGTAGAAGAGGAAGATTACTTTTTCCATTTTTATTAAATTGG
GTATTTATTTGCATTTCAATTGTTTTTATCTTTCCTGTGCACACGCCTAACCTCTTCCCCTCACCTTTTA
TTGTGGTTTTCCCCCCCATATTGATATCCCCTTCCTTAGTGTCCCAGACAACCAAATATCCAAACTTTTA
TAATTGGGTAGAGAGCCAAACCAAGAATTCTCAACTGAGGTATCTCAATAGCTGAGAAAGACATCAAGAA
ATGTTCAGCATCCATAGTTCTCATAAAAAGGCAAATCAAAATTAGCCAGAGATTCTATATTACACCAATC
AGAATGACTAAGATAAAAAAACTTATGAAGTAGCAGAGTAGGCTACGATGTAGACAAAGTGGAACACTAC
TCCACTTGGATAGAAATGTGGAGGTTCAGAGAAAATTGCAAATAGCTTTACCTATTTGAAACCTATAGAA
AACCCAGTTTACCACTCACTTCACCACATACACACAAACTTGATCCACATACAACAAGACATGTGGTTGA
ACAGGTTCACAGCAGCCTTACTTAAAATAGTCGAATGCTGGAAACAAGCGTGATTTACTTCAACTCCACT
GAGGAATAAATAGAGAAAACAAATGTGCTTTATTTAAATAAAGGAACACTACTCAGGTATTAAAAATGAG
GACACCAAGAACTTTGTAGGCAAAGGGATGTAGCTGGAAATTAGTGAAGTAACAGAGATCAAAAAGAAAA
TAACATGGGATGAACTTAATGACAAATCGATTTTAACCCCATATCTCAGAATGCCCACTATACAGAGCAT
TTATCATATGAAGGGTAACATGTTAGAAGGTCAAATTTTGGATGCTTGCAACCAACTTAGAAGGGAGAAC
AAAATAATCATGAAAGGCAGAGGGATGGCGGGACTTATTTATAGGTAGAGAATGATGAACAAAGTGAGGT
TAGTTGCAACAATGAAAAGAGAAACGAGAGGATTCCAGAGGAAAAGTGGAATAAATGACAATAAGTATAT
CAGTGGTGGGTGGTGAACTTGGGTATCCCCAGGAAAGTCCCAGGTGCCAGAGATGCAAGAGGTTCCCATA
AACCTAATGGGATAATGGTAGTTGAAATACCAAGCAGCAAAGAGGTAGAACCACTAGAGACTGCCTCCTA
TAGCTAGACATGCCCACCTGTGAAGGAATGGTGCTGCACACACAGTTCAATATCTTTATCCTATAAATAT
CCAAGGCCTACAAAAATGCAAATACAAAAACAGAGCAAAGAATGAAGAGAAGAGCCTTAGGAGACCTCCA
CACCATAAGAACCATTTAATCCACAGACTCTAAATCCTGGCCTTATTACTGATTTCAAGATGTGCTTGCA
GATAATACCCTAATATGTCTGTCCTCTGAGGGGCTCCACCATTACCTGACCATGACAGATGTAGATACAC
CTAACCTTTTGAAAGAACCTGATAGCCAGAAATGAAGAGTTAGGGGAATGCCTGAAAGATCTGAAGGGGA
TTGAGCCTAAAATGAATAACAACAGGTTCATTAAGTTTACACTTTCGAGGCTCAGGAAATTTATTACCAA
ATAGAATATACTTGGGTCAGTCAAAGGGTTCTGCTACATAGGTCATAGAGCATATGGAGAAGACAACTGC
CTCATTTGCCATATCTGGGAAGGGAGACAATTGGTCCTGTGGAGACATCATATCCCAGAGAAGGGGGATG
TTGGAGGGCTAAAGTGAAGTGGCAAGGAGATGGGGGAGCACCATATTAGAAACGCAAAGGATCAGAATGG
GGAATCAAGAAAAAGACCAGTTTGAGCAATGACATTCAAAATATAAAAAAAACGAAGAGAGTATATTACA
CACATACTGTTTATAATATAAGATATTTATGTTTACAATAGAGATGTTCACATCTGTTCTCCTTAAGGAT
TATATATTCATTATCTGTACTGTTTCAGGTTTACTGAAAGTTGAAATCCATAATTTTCATAAATTACTTA
GTATTGAAATTTCACAAAGATAAACAAAATTAAAGTTTTATCTTTTGTCCTTATAGCTATAAATCTTTAG
TTACCTCGATGTTAAATTAAAAAAAAACAAACATATTTTGTATTTCTATCCCATTAGGTTTCCATTCCAT
GCCTCAAATGTCTCTCAGTCTTTGCTGTACTTCTCTATATTCCCTCCATTGTCACCCTCTGTTTCTTCAC
ATTTGACATTCCTGTTCCTGACTGTGTCCCTCAGCAATCCATAAGTACATTTGTACTTCCCAAAATGGAG
ACAGTCTGGACCATGTCCCTTGACACTTACACTAAACTGGTCATACAGATACACAGTTTGGAGAATTAAC
ATTCAGATTATAGCGAATTTGTATCCCATTTTTCCTTTTTGATCTGGATTACCTCATTTATGATGACTTT
CACAAGATCCATACCTGTCCTGAAAATTCCATGCTTTCCTTTTTCTGATCTGTAAAAGCATCCATTTTTT
TATGTCTTCATTTGTTAAGGAAGAACTTGAATATTTTCACATTATGAAGGGTCTACATACTAGGATGAAT
CAACATTTGGATTTATACCCTCGAGTTATATCATTAGGCATATTCATTTCCATATTGCTGAAGAAACATC
ATATTGATTTCAAAAGTTGTTATAGAATTTTTCCTTCCCACCAGGAGAATAGGAATGCTCCTCTCTCTCG
ATAATACAGTAAAGATCAGTTGGCCCATGTGTTATTAACCTAGGTTTTCTGAAAGGGATGAAAAAATCTC
AGAATAATTTTGTTTTGCATTTCCATAACGTATAAGGATGATACATATTTGCCATTAGATTCTTATTGAT
TTGAGTTCTTCAATTGTGAATTTTTTGTTTAGATATGTAGCCCAATTTAATTATTTTTCCTTGATATATA
GTTCTTTAGTTTTTTATTTTGGTTTATAGAAGCTCATTGCTCAACGTGTACATGTAAACAATGCTTAGTA
TTTTTGAAAATAGCCACTTTAATTTAAATTTGCTAAGGTCAAATCATATAATGTGCTCCCATTAAACTCA
CAGAATTGGCAGATCTGTTATAGCTAAGAAAATTCATTAAGGTCACTTTATGAAACATACCTATATCATA
AAACATACTCTATGTACATAAAATTGTAGAATATACTTTAATTGTTTAATTTTCTGAGAATTTCCACCAA
AGTATTTTGAGGACAATTTACCCATTTATTTTGTCAACATCACTCTATTTCTTTTAATCCTACTTTTCTG
TAACTTCTACAGTAAAATACTGTTTAATAATCTCATGATAATCCCTTACAAAAAATTTTTCAATCCTCCA
ACAAAAGACACTAACTGTCCAGAGTGTGTCAGTTAGGAGGAACAGCTTTCAGGCATTTATACTGCATTCT
GGACTGTTGACTGGCTTGAAGATGTGCAGGAAACCACAGCTGCTATGTGACATGAGAGTAGCACTTCTTG
TATCCAGACGACACTCTTTATGTCTGATCCCACCCACAATTTGGGCACCTACAGTCTCTTAGAACCTTGT
TTCAGGATGGCTTTTTAGCCTTGGTGTATAACATGCATATCCAACTCGTTATGGCTGAAATCAATAAAAT
GTAGACAACTATATAATGAATGAAAGGAAGAGGTCACTCCTGGAAAGTATTAACAAGATTATCATAACCT
CTGGCCATGTTAGGTAATGAAAGGTTTGAATTAATAAAATGAAAGAGAATATAGGAAACATGGAGAAAAC
ACAGATTATTTAGATTTACAGTCCAAAATCTAGAATATATTTTAAAGCATTCGTGATTTACTGTGGGGAG
CGGGTGTAGTGGCAATCCCAAGTTGGAGCCCGGGACTGCTGCAGAGTTTCAAGACTAGCACCTTAAATTA
AGCCACGGCCAATCGTGAGAGCTGCCCAGGCGCACCATGAGGATAAATCAGGCCATGTGACGTGGACCTA
TGAATTGAGGTTACGCAGACTGGACGGTTGAGGTGGTTGAGGGAGGATATAAGGGAGTGGGCTCAGGGGC
TGGATGAAGGCATTGTTCATGCTTGCAGACAAAAGGGTTCCTGAATATACTGCTTTGAGAAGAATGTGGG
GTGTCACTCCTTTCCTGCTGGTCGGGATTGGAAGTGACAATAAATACTAGATGTATTCGATTTATCAATA
TTAAATCAGCTCATTTTTTATAATTTAAACAGCTCTATACTAAACAATTACATTGAATCAGGTATTTAAT
TTCTCCCACCTCAAATATCATAGGACCACATGTATTCAGTTGAAAAGAAATGAATATACATTTAAATAGC
ATTTAAAGTGTCTAAGACTATTTCATAAAGTAGAGAAAAGGATTGAATACATTAAAATTATATTTTTGAA
TCTGGTTTTATCTAACAATGAGAAAGAATATAAGGAGAGAGAGTGAGACAGGGGGACAATGAGGCAAAAG
GGAAGGTAATGAGAGAGGGAGAAAAAGTTACAGACGACTGACACAAAGAGAGGAAGAGAGAGTATTACAC
GCTAATTTACACCTATACACACATATTCTCAATAAAATACTTGTGAACAGATTCAAGTCAACATTAAAAA
TAATCTTCAACCAGATAAGCTTTCTTCAAATCCCAGACATACAAGTTTGATTAGTCCTGGGGAAGCTGTA
GGTATGGAGGATATAGTTCAACATAATAAAGGCAAGGTACAAGAAGCCTACCAAAATCATCTTGCTAAAG
AGAGAAAAATCAAATGCAGTTCCACTACAAGCAGGAGAAGACAAGAATATACACTGGTTTCATACCTATG
TATTATAGTATTTGTAATTTTAGTTAGAACAATATTACAACTGAAGAAGATCCAGGGAATACAAATGAAA
AACGAAGAAATCAAAATGTTCTCATTTGCAGATGTTGTGATACCATTTTAAAAACTCTAAAAATGTATCA
GTCTCTTAAGACTGAAAAATAGGGTCATAAAAGCAGAACATCATATGGACACACAAAATTCCTTAGCTTT
ACTTTTTGCCAATACAACCATACTGTGAGAAAATATGGGTAAAATTCCCCTCACAATAATCTGAAAATAT
AAAATTAAATATTGTGGATAAAAATATTTAAAATGCAAAGACCACTATGAATTAGATAGAAGTTATCCTG
AATAGAGACAATTGTTCTCTAAAAGATTAAGTTTCTTAAAGTTGAAAATACATGCATAAATAGTAGAATT
CAAAGTGATTACTCAGAACACATTATCTTTCCTGTTTTCCAATTTCAGGCAATGGGAGAAAAATCAGGGA
AATATTACACTTGAAACACTCTTAAAATATATAACAAAATACCCTGGATTAGCAAAGTTATAAAGCATAC
TATTAGTTAGAAGACATATGAAGTAATGATGATCCATCCAGAATATATATGGAAATGTTCCAGCTGATGT
TCTGAAGGACCTTAAAGACTTGAATCAATCAAAGCTTTTATATTTTTAAGTATAAGCAGATAATATAGTA
ATGTCAATTGTTAATTAATTAATAAAGCTAATGCAATAAATATTGATTAGAAAATTTTACTACAATAAAT
CACCCACTTATATGAAACTCAAGAATTTGACTATAATTATTCTACTATGGGACAGAGGACAACTTTAAAG
TGCTAAGTGCTAGCATGATTAGGGAGATAATTTTAAAGAGAAACAAAGAGGGAGGAAAAATATCATGAGA
TTAAAAAAAATGTAAGGGTTACATACACAATGTGATGTTGTTGGCAGAGTGAGTATTTCAAAAGATTGGA
GCGTCCAGATTTATTTATTGATTTAAAAGGTGAGGTTACATAGCAACAGGAGTCTAGACTATCAGATCAG
ATCTCCAGAAAATGCCAAATGTTATTGTTAGTACTACTATGTTAATGTAATCATAAAAATACCAAGGTGG
GAAATTGAAGGTTTTTTTCACCTCACAAGTTACAGTTCATAATGGAACACAAGAAAAGGACACACGGAAG
CAGCATGAAAATTAAGAGGAACTCTGCTTACTAATCTGCTCAGCTACCTTTTCTCTATAACCTCCTCAGA
TTACTAATGTTGGTACCATCCACAGTGGGCAATGTCCCCATACATCATCTAGCCATCAAGAAAATGCAAA
ATACTGATGCCTACAAGCCATTCTGATGGAGTCAGTTGCTCAATAATGCATCATTTAGACAGCCACAATA
AGCAATCACAGCAAGCCATAAAAGGAAAATAGAAAACTTAGCCAACAAAAGAGTACCCCTTCATGAATGG
AATTTGAGATCAAAAGTGAAGTTCTATATGAGGAAGAATTTAGAAGGATTATGCCAGAAATCACACTTTA
TTTAAAATAAAAAGTGACAACAAGACAAAGCCACAAATAAAATATTGTGAAGTTTGACATTTTGAAACCT
CTTCTGGAGATTGCAGGGTAGACTCAGGACATGGTTTTTGGCTGGCAACAACATTGACGATCCAGTGTTT
TGGTGGAGGATTTTCCATCAGATGCCATGGCTTTACTACAAATGCTAGTCCAAATTACAAATCATAGTCA
GTCAAGTGTTTGCCACATCTTGTTCTCCAAAGAAAAGAAGCAGTTCATTTAGTGATGATTTGGTGATGAC
TCTAACTCATATCAGAGTCATAGATATTGCCAGCATATAGAAAACCACAAGACCCATTGTCAAACACATA
TTCTCCGCATTGCCCACAGTCACCATAGTAATATCAGTGGTGAGCTGTACAGTATGATTTGTTTCTGTTT
TCTGTTTTTGCATCGTATAAACCTTTTTTCTTTGACCCAAAGAGAAGTTTCAAATAAAATAAGGAATAAT
TTTTGCATTGAAAGATATTGGTGGCTTGTAGTTGTAGTTGAAAATGAGAACCTCAAACAATCTTCACTCG
ATCCTCTTTTTTTAGAAATGGGGTTGATTTGCTTTTGCTTTTGCGTTTTGTTACATTTTGTTGATTTTTT
ATTTTATTTTGTTTTCTTTTTCTTTTTATTCTTTTCTACATGCAGAGATCAATAATTGGTCGGAAGAATT
TCAAGTACAAATTCAGATGGCCGGAAAAAGCCCAGCCTTTCTGACAGGTCCACATTGTTGGCTGTAGTAT
GTTTTTTTTGTTTTTGTTTTTGTTTTTGTTTTTTCTTTTGCCTTTAATGTTACCCATTTACACTTTCTTG
GATCCTTTTTTCCTGGCATAACTAATGCTACATATATATTATAATTATTTGAATTTCAACTCTGAAATTC
TAACTGCTCTATCTCCCTTCCAAAACGGGAGACATGTATTGAGTATTGTATGGTCTCGTTTTGATTCTTA
GATCAGGAATCATCCTGCGAACACTGAAGGTCCTGTTTCCAAATTGTTTCTGTATAGTTCAATAAAGATG
CTCTTGGCCAACCAGTTGTGTGGATATCTAGTATTCCTGCAGGCAGGTTAGAAGACACAAGGGTGGAGAA
AGTATTTAGTACTTCAGATGGAGTAAGAGCTACCAGTCATGTGAGACCTAGTATGGAGTGGCAATTGGTG
TAGCAGGCAGGATGTTAGAAACACAGTAAGATGAGAGCATACTTGGGGTGGTGAGCAATGACTAATGTCA
ACTCAGCAACTGAGCTAGGACAGATTTAGAGGTGTTGAGTAGGGAGTAAAAATGGTAGCCTGCTGTTTGG
TAGAGGCTTAAAAAAAACTGAAAATAGAGCTAAAGCACATCAAAAGTTCCTCAGCGTATTTGGCTTTCAA
GTGCATTCTAAGGGAACTTGATCAGCTCTGGTGGCTTGGTCTTCCTGGAGCTTAAAGTGAGGCAGTAGGA
ACAACCTTCTGCAGAGTCTTATGAGAGCAGTCCATGACCATAATGAGTGTGTCCAAAGTCACCTAGACCA
TGAGAGTTAGAGCTGAACCACATGTATCTTTTGATTATAACCATTTCTCTTTTTTTGATCTTTTAGTGTT
CCATTTGCTCAAAACTATTAGTGAAGAGGGTAAAATGATTCTAAAGGCTATTCTTGGTTGTCAACTATTC
ATCTGAGATTAATTAAACTCCAACGACAAAGGGAATATGTGTCGAATTTCTGCATAAGGGCAAGGTCAAA
TGTACTTCTTATATGGATCTTCGGAGTAGGATGTTGCATGTTTAACCTAGAACTTTATCAAGATCTAATT
GTTATATATATTTTTTCAGGCATCTGCAGATACATTCATTTGAGGAATGTATCCTTCTCACTGGAGATCA
TAGAGGGGACCTGCATATCAATAATAAACGTCACTTCAAGACATCAAAGCAAAATATCAAAGTAAGAATG
GAATAAATTTATTAGGACAGTGTTTTGCAAACAACTTCTTTCACAAACAGCCTTGGAAGGAGAGTTCTGA
AATTTTAAATTTCATATTTGGCTTTGCTGGTCCTCTGACAGAATCAACTCACAACTGTTTGGGACTTTAT
GGGCAATTAAACACTACAAACAGAGCTGAATGCATCATATGCTCTGCCGTCTGTGTTAATATGGGTACAG
TGAAGAACAACTATAATAAATCTATTCATATGTTTTTCAAACAGCATCCTCATACAATTGTGGACTTCTG
TGGGTTGTAGGATGGCTGAGAGCTGCAAATGCAGAAGTGGGATGGTACATGCTTTGGGTGTGAAAGGCCT
GTGTGTAGATCATAAACAACTTCACAATATTCATTCCTTTAATAATTACTAGGAAGTGGACTTCTGAAAA
ATGACTTCAGCAGATCAGCATGGTAGAGAAACAGTAACTGTTTCTGCCAAGATATCTAGCAGAGAATCTG
AGACACTTTGGTGCCAGAGTTAGCAGGGTAAAAGAAAATTTATTTTTTATTTTTATATTTTACAAGAACA
CATTCACTTCTGTATGTAATATGCTGTAGCTGTGTCTCTCAGGAAATATCAATATCTGGTTCCTGGCAGA
ATGCACTTCTTAGCTTCATCAAACTTACCTAATTTTTGTGATATATATATACATGCCATCAAAACTAGAA
AAGATTGATGAAGCTAAGAAGTGCATTCTACCAGAAACCGGATGTAGATACATCCTGAGAGACGCAGCTA
GAGCATGTCACATACAGAAGTGAATGCTAGTTGCAAACCAGTGAACTGAAAACCGCCCTCTTGTTGGCAG
ATTTTGAGAAAGGATTGCAAGAGTTGAAGATGCTTTCAACACCATAAGAACAACTTTGCCAATGAACCAG
AGCTTCCTGGTACTAGAACAATATTCAAAGACTTTACATGGACAGACCAATTGCCCTAAATGAATATGTG
GCAGAGAATGGCATTAATGGGCACCAATGGAAGGAGAAGCCCTTGATCCAACCTAGGATTATCTTCTAGT
TCAAGGGATTGTCAAGGGACCGAAAGTGTGGTTAAGAAGGTATAGTGAATATGTAGGGATGTTATGTGAA
GGAAAATGAGAAAGAAAATAGTAATTTACATGTAAATATCGAAATATCTAGTTTAAGAAACCACTAAAAG
TTCCCAAAAAGTAAATAAAAGAATGATATAAATGATAAGAATACTGTCAACTAATCATGCCTATTGACTC
AGAAATCTAAAGTGTTATTCAGAGTAATACTAGTGGAAAGACAGAGATGATGAAGTCTCAACTAGAAGCA
CTTCTCTCTCCCAAATATCAGAGTCAGATAGATACTGCACTTTTGGAATCCAAAGCATGGAGAAATTTAC
TCTGAGCTGAGGACACAATACTTGCCTTTACATTCTTCTGTGGGACTTTTTCATTTGGACAAAAAGAATG
AAAGCCATGAGCTCTCAGGGAAAAACTGTGCCATTCCCAACACTTTCCCTTTGGAATAAAGAAATGAATT
ATATAAACACTATGCCTTCCAGGAACCATAAGAACAGAGATATCCAGATGCTTCTGAGAGGACCCTAGCT
CCTGAATCCCATATGTAGAAGGCTAAGATCAATGTTTTCTGTTCAGCAATACCACTCACCCCTTACCAAG
GAGTCACTGAGCTTTTCCAAGCACACATCTTTCTTCCTTTTTTTAGACAAAGAAAGAAAGGCATCTTCCT
TCTCTCCATTTCTGATCTCTTCATCCTCTTTGTTTTCACTCCCTAATAGCTGTTTACTCTGAATTAAATG
ACAATTACTAAACCTTAGAGGTTCTTAAAGAATACCTGAGAGGCAGATGCAAACATGACAAAACTTGTGA
CATCACAGAAGAAGATAAAGCTCTCCAGCTTGCAAGAGATTTTTCAGGCAGATCCTCATCATGATGTCAC
TGAGAACTGCCATGCCCTACTGGCTAAACAGCTTTCCTTACATTGACTAGATTTGAGGGTGCCCTTTCCT
GGTATGTCTCCCGTGATTCAGTGGAAACCTTTATGTACTCCATCTCTCTAAGGAATATGTTATTCAAGGG
TTTGGAAAGGATAGAAAAGATATTGTAACATGGAGAAGAGGAGATTCTTCTGAATAATAATTTTATTCCC
AGGTACTTTTCATGAAATACAGTTCAATTTTGTAGGTTTTCTCTGTTTCCCAATGGCAAGTTTTTCCCAA
CAGACCTTCAATTGAATGAATACTGTATTTTACTTTCTTATTGTACATTCCTTGATATGGGACTTTATAA
ATATTGCTGAATGTGTACTCAAAATTTCTGTTTTCCAATTCCATTTTCTGCAATGATTTTGGCAACAAAT
GTTGCCCAGCTATAGAATGAATATAACAGTCCAAATATTGTGTACCTACTTGAAATGATAAACACCTAAA
TCCCTATTTAATCCCAAAATTACCAGACATCAGTAAAGCAGAGGACAACATGAACTATAGAATACAGTTC
TCTAACTATTTGATATCAGTTCTGCTTTATCTACCTTACGGTGTTCCCGTGGCCAGACTTGAATGTGGTG
GATCTTATACTATGATTCATTCTTCAGGAATAATAAGATCCTAGACGATGACAGGGAGAGGTATGGCTTG
AGCTCCAGGGAAACCTCAACATCAATATGTTCACAAGAACAGGAGGGAGTCTATTTGTTATTGTCCTTTG
TGGATTCTACACTCTTGACTTAGTTGTGCAGAATCCATGTGAAAATCCATGTAGCGGAAGGATCCACCCA
AAGGATATATATATATATATATATATATATATATATATATATATATATATATCACAAAAATTAGGTAATT
TTGATGAATCTAAGAAGTGCATTCTGCCAGGAACCAGATATTGATATTTCCTGAGAGACACAGCTAGAGC
ATATTAAATACAGAAGTGAATGTGTTCTTGTAAATACAAAAATAAAAAATAAATTTTCTTTACCCTGCTA
ACTCTGGCACCAAAGTGTCTGAGATTCTCTGCTAGATATCTTGGGAGAAACACCTCACTCCTCAGCTGCG
CAATGTTTCATGCCACCGCACATTTTCCAATACTCAAACCCTCACAGAAAAAAACACACAACACAATACT
CTTTGATCCAGTTGATTCGATATAATTGTCCATTTAAACATACAAACCAGGTACCATCCATTCCTTAGGA
ACATTAATAATGGCGTGTAATTACACAGAGCAGAATCTTAAATTCACCTACCATGGCTTCTCACTCTGTC
ATCTTCCTTTCACTCTTTTTTTTCCTCTAGTCTCCTCCTCTCCCTTCAAACTTCTCTCTCGCTCATTCTG
CCTTCTCCTCCCATGATAACCCTCCTTCTATCTTGTACCTGCCACTCACATATACTTTACAAATTCAATG
GGGTCGTGGTTCTGGTGAAGTAACCTTAGTTCTGAGTACAGGACTATGCAGCTGACCTTGGGGCAGTGGA
ATTAGCATCAAACACAGATAACTTCAGGGCAAACCACAACATGAACAATAGTGTCAAACCAGTGAACTGA
AAACAGACTTATTGTTGGTAGATTTTGAGAAAGGATTAGAAGAGGTGAAGGTGCTTTTAACCCTGTAAGA
ACAACAATGCCAATGAAACAGAGCTTTCTAGTAGTAGACCAATATTCAAAGAATGTACATGAACAGACCT
ATGTCTCCAATTGCATATGTTGTAGAGGATGGCCTTGTTGGGTAACAATGGAAATAGAACCCTTGGTCCT
GCCTAGGTTTGACTCCCAGTTCAAGTGAATGTCCAGGGGCAGAAAGAGGGGTTATAATGAAAAGCTTAAG
GGGACTGGTAAGGGATATTATAGTCAGGAAACTGGGAAAGGAATTAATATTTTAAATGTAAATTTAGAAA
TATCCAATTAAAAAAGCAATAAAATTTGTTAAAAATTAAAAAAAAATTATGAAAGAAATAAAAGAAAAGA
AATCTTCCGGTTAATCACAACTATTGACTCAGAATTTTAAGGGGTTACTGTCAGGTAATGGTATTCAGAG
TAATACTAGTGGAAAGACTGATATGATGAAGTCTCATCTAGAAGCACTTGTTCCTCGCAGATATCAGTGA
CAGACACAAACTACATTATTAGAATTCAATGCATGGAGGAGTTTTCTCTGTGCTGAGGACACAATACTTG
CCTTATCTTTCTTCCTTAGGACGTTTTCCTTCAAGGTAAAACGATAAAAGCTATGATCTCTCAGGAAAAA
TTATAGTGCCCTTCCCAACACCTGGGTTTTGGGATAAAGAAATGAATTATATAAAATATCTGACTTCCAA
GAAAAATAACAAGTTATTTTTCAGATCTTCTGAGAAGCATGTCAGATGCTTCTGAGAGACTCCCAGCTCC
TGATTCCATATGTGGAAATCTCAGATCAAGGCTATATCTTCAGGTAACCTACTCGACCTCTACCCAAGAC
TCAAGGACCTTTCCCACTGACCACGTATTTCTTCCCTTTTTATACCAAGACAGAAAGCCAGCTTCATATT
CCCCATGTCTGATCACTTCATCCTCTGTTTCTCCCTCCCAAATTGCTGTATACAATGCATTAAAGGACAA
TTAATAAACCCTAGATGTACTGAAGGGATATCTGAGAGTCAGTTGCAGTCAGGACAACACTTGTGACATC
ACAGAAGAAGCTCGGGTTCCAGGATACAAGAGATTTTTCCGGGAGGGCCTAATGATGATGTCACTGAGAA
CTGCCGTAGACTACCTGCTGTACAGATTTCCTTACATTGACCAGATTTGAGGGTGACACTTTCAGAAGAG
TCTCCTGTTTAAGAGTGGAAACCTTTACATACTAAATCTCTCTAAAGGTAGAGACTTCTCTTTGTTTCAT
TAGGGGTTACCTGCTCTCAATGGACAAAGTTAGTTAGGGGTTTAGCATGGCTAGAAAAGATTTAGCAACA
AAGAGTGAAGGAGATTCTTATAGATAATATTTTATTTCCAGGTTCATTCCTGTGACATAGAGTTCAATAT
CCCAGGTTTCCTCTATTTCCAAAGGCCAGTATATTGCCTACAGACCTTAATTGAATGAATATTGTATTTC
ACTTTCTCATTGTCCATTCCATGATAAGAGACTTTAATAATATTCCTGTATGTGTACTTAAAACTTCTGT
TTCCAATTTTATTTTCAGCAAAGCAAATGACATAATGACTATAGAATTCAGTTCTCTAGTCCTATTTGAT
ATCAGTACTATACTATCTACTTTCCTGTGCTCCCATTTCTAGACTTGAGTGTTGGATGTTTTACAATGAT
TCTCACTGAAAGCCAAACATAAGATATTGGAGGATGGGCAGAAAGAAGGATGGCTTGAGGACCAGTGAAA
CCTCAACTTCAATAGGTTCATAATAACTTGAGGGAGTCTATTTGGCACTGTCATTTCTGAACTCTACATT
CTTGAACTACTTGCTCAGAATCCATGTCACAATTCCACCTAACCACATAGCTGTAGGAGCCACAAAAGTA
TATATATATACATCAGCCACCAAAACTAGATAATATTGATGTAGCTAAAAAGTGCCTTCTGCCAGCAACC
TGATAAAGATATTTCCTGAGAGACACAGGTAGATCATGTCAACAACAGAAATTAATGCTAGTGGCAAATC
ATTGAACTGAAACAGACATCTTGTTAGCAGATTTTGAGAAAGGAATTCAAAAGGTGAAGGAGCTTTCAAT
CCCATAAGAACAACAATGTCAATGACCCAGAGCTTTCTGGTACTAGAACAATATTCAATGAATGTAGATG
GACAGAGCTATGGCTCAAACTGCATGTGGCAGAGGATGACCTTGTTCATCACGAATGGAAGCAGAAGCTA
TTGGCCCACTCTAGGTTTGTCTCCCAGTTCAAGGGAATGTGAATGCACAGTCAGAGGGGTTAAAGAAGAA
GGGGAAGGATATGGGTAGGAATCTTATGGGCAGTTAAATGGGAAACAAAATAACATTAAATGTTAATATA
GAAACATCAAGTTAAAAAAAGCAATACAAATAAAGCTAAAACATAAAAAAATGAAAGGAATAAACGAAGA
GAAAACTGACAGCTAATCATACCTAGTGACTCAGAGAAGTAAAGTGGTAATCAGTGGAAATATTAGTGGA
AAGACTGAGATGATGAAATCTCAACTAATAGCACTGCTGCTTCCCAGACTGCACTATAGATATCCAAAAC
ATGGAGGAATTTACTCTGAGCTAGGGACACAATACCTGTCTCTCCCTTTTTCCTTAGGACATTTTTCTTC
TTATCAAAAAGAGTAAAGGTCATGAGCTCTCAGGAAAACAACTGTGCCCTTCCCAACACTTGACTTTTGG
AATAAAGAAATTAATGATATAAACTCTCTGATTTCCAGGAACCATAAAATCAGGGAAGTCCAGATTCTTC
TGAGAGCATCCCATCTCCTGATTCCCATAGGTGGGAGGCTCAGATAAAGGCTATCTCTTTAGCATTCCCA
CTAAATCACTACCAAGTACTCACTGAGCTATACCGAGGACCATGTATTCCTTCCTTTTTTATACCAAGAC
AGATGGCCAGCTTCCTTCGTTCTCCCCATATCTGATCTTTTCATCTCCTTTATTCTCCCTTCCAAATGGC
TGTTTACTCTGAATTAGAGGCCAATTAGTAAGTACTAGAGATACTGAAGGAATATATGAGAGGCAATTGC
AGTCACGACAACACTTGTGACAACACAGAAGAAGATAGGGATCTCCAGGTTGCAAGATATTTTTCAGGCA
GGTCCTAATGATGATGTCTCTGAGAACTGCCATGGCCTACCTGCTGAACAGATTTCCTTACATTGACCAG
ATTTGAGAGTGCCTTTTCCAGGTATCTCTCCTGTAACACAGGGGAAACCATTATGTATTCCATCTCCAAA
CCTAGTGAGTTTTTTTCCTTCATTAATGGTTTCATGCTCTGAATGGAGAAAGTTAATCAGGCATTTGGCA
TGGGTAGAAAAGGTCTAGAAACATGGAGTGGAGGAGTTTATTCTGGATAATAATTCTATTCCAAGGTCCA
TTCCTGTGACATACACTTCAATTTCCTAAGTTTTCTTTGTTTCCCAAAGGCCAGTATTTTCCCTCCAGAC
CTTTAATTGATTGAGTATTGTATTTCATTTTCGTATTGTACTTTCCTTATAGGAGACTTTATATATATAT
ATATATATATATATATATATATATATATATATATATATATATATGTATATATATTCCAGATTGTGTACAT
AAAAATTCTGTTTTGCAATTCCATTTTTGCAATTAATAAGCAACAAAGCATGCCAATATATAGAGTGAAT
ATAACAGTGTAAATATTGTATACCTACTTGAAATGATGAAGTCCAAAATCCTTATTTTATCCAAAAATTA
GGAGGCAGCATTAAAGCAAAAAGGACATCATAGATTATAGAATGTGGATGTCTAGTCCCATTAGATGTCA
GTTCTATAATATCTACCTTCCTGTTCCTGGGCCAAACTTAAGGTTTTTGGAGGTTTTACCATAATTCTTT
ATTCAGGCCAAACACAAGACTCGGGAGGATGGGCAGGAAGAAGAATGTCTTGATGTCCAGAGATACCTCA
ACTTCAATAGGTTCAAAAATAACAGGAGGGAGTCTGATTGGCATTGGCCTTTGCTAATTCTACATTTTTG
AACTAGTTGCACAGAATCTATCCTAAAATTCCAACTAACCACATAGCTGTAGGAGCCACCAAATATATAC
ATAAATACATATATACATATATACATATATATATGTGTGTGTGTGTATGTATATGTATATATGTATAAGT
ATGTATATGTATATATATATATATATGATAGAGATAGATAGATAGATAGATAGATAGATAGAGAGATCTG
CCACAAACTACATAAGATTGATGATGCTAAGAAGTGCATGCTGCCAGGAAACAGATATTTCCTGAGAGAC
ACAGGTAGAGCATGCCAATTATAGAAATGAAGGTTATTGGTAGACCAGTGGAATGTAAACGAATCTATTG
TTAGTAAATTTGGAGAAAGGATTACCAGAAGTGAATGGGCTTTCAATACCATAACAACAACAGTACCAAT
GACCCATAGCTTTCTGGTACTAAAACAATATTCAAAGACTGTACATAGACCGAACTATGGCTGCAGCTGC
ATATGTAGCCTTGTTGGACATCAATGGGAGGAGAAACTCTTAACCTACCAAAGCTAGTACCCCAGTGTAG
GGGAATGTCAGGGTGTGCTGGGAAAGGGAGTGGTTGGTGAGGGGGAACACCTTTATAGAAGAACTGGTGG
GGAAAGTGATTGGACTCTTATGACCGGAAAACTGGGAAAGTGAATAATATTTGAAATGTAAACAAAAATA
TCTAATATTTATAAAAGAAAAAATAAAAGTTTAAGAAGCTGAACAGCCAAAGTGAGGAGTCTCAATCCCA
CTAGAGAGGGTGAAGAAATGAACCTCAGGAGGGAAGAGTGAGGGACCTTGGTGAGAAAGGAGACAGTAAG
GGAAAGATGGGAACATGGTCAGTTATTGGCGGGGAGTAAGACTGAAACCCTGACTTTCAGCAGAATGAAT
GGAAACAGGCAATCTCAGGAGCTAAAATGTTGGAGGTAGTTGGTGGCTCTAGAATATTCTAGAGACCTGA
GAGGTATGAGACTATCAGGACTCAGTAAAATGCCGGGAGTGTGTAGAGGGACCTTGTAGAGACTACTTCC
ATGTGGAAGAGAGAGCATGGGTCTTTTTAGTGGGGAATTGAGTCCATTGAATTTGAGAGATATTAAGGAT
TAGTGATGGTCACTTTCTCTTATTTTCATAATTGGAGGTTAGTTTATGCTTGTGTGCTTCTGTTTCTTTT
GTTGTAAAGATTAATTTCTTGCTTAACTATGATTTTACTTGCCTCCTTGTGTTGGGGCTTGCCAGTTAGT
GTCCTTTTTATTAATGGATATGCAGAAAAATATTTTATATCTGAAAAATTCCATGTCTTCTAAAACATCT
AAAAATCAATCTGACTCTCAAACTCTTCCTGGGAAACATTTACCATCAGTCATGCAATCCCCAGGACCAT
CAAAATCTAAAAAGGGGTATCTAGAAACTTAACCATCGGCCCAAAGGTCTTTAGGATGTTCAGCAATTTC
TCCAAGAGCTTGGTGCACCTAGAGAACAAAAGAACTAAAGCCATCTTCCCAGGGTGTTTTCCCAAGAACC
ACATATTTCTTCTTTCCTTTTATACCAAGACAGAATGTCAGCTTCCTTTTCCACATCTCTGATCTCTTCA
TCCTATTTGTTCTCCCTCCAAAATGGCTCTTTACTCTGAATTATAGGCCAATTAGCAAACCATAGATATA
AGGAATAAATATCTGTGAGGCATTTGCTGTCAAGACGACACTTGTGACATCACAGAAGAAGCTAGGGCTC
TCCAGGATACAAGAGCTTTTTCAGGCATTGCCTAATGATGATGTCACTTAGAACTGACATGGCTACCTTC
TGAACAGCTTTCCTTACATTGACCAGATTCAAGGGTGTCCTTTCCAGGCGTGTCTCCTGTGACACAGTAG
AAACTTTTATTTGCTACATCTCTTTAAAGTTACAGACTTCTCTCTGCTTCATTAGTGGTTACATGATCTG
AATGGAGAAAGCTAGTCAAGGGCTTAGAAAGATCTAGGAACTCAGAGAGAAGGAGATTCTTCTGGCGATT
AATTTTATTCCCAGGTCCAATCCCGTGACATAAAGTTCAATTCCCAAGGTGTTCTCTGTTTCCCAGGTGC
CAGTATTTTCCCTACAGACCTTTAATTGAGTGAAAATTGTCCTACATTTTTTGATTTTACATTCATTGAT
AGGGGACATTATATATGTTCCTGCATGTGTACTCAAAATTTTCATTTTTCCAATTCGATTTTTTGCAATA
AATTTGGCTACAAATTGGGCCCAGTTATAGAGTGAATATAACAGTGTAAATATTGTGTACCTTTTTCAAA
TGTTGAACTTCCAAATACTTATTTTGTCCATAAATTACCAGACATCAGTTAAGCAAAGGACAACATGGAC
TATAGAATGCGGTTTTGTAGTTCTTTTAGATCAATTCTCTAATATTGACCTGCCTGTGGTCCCAGGGCAA
GACTTGAGGGTTTTGGATGTATTAACACGATTCTTTCTTCAGGCCAAACATCAGTTTCTGGGGGATGGTC
AGCAAGAAGATTGGCTTGAGGTCCAGTGAAACCTCAACTTCCGTATGTTATAAGAACAGGAGGGAGTATA
TTTGGCATTGTCATTTGTGAATCCTATATTCTTGACCTAGTTACACAGAATCTAAGTATATCTTCCATCA
AAATTCTTAGTAGTAGAAACCACCAAAAGTATATATATATATATATATATATATATATATATATATATAT
ATATATATATATATATATCCGTCACCAAAACTAGATGGATTGTTGAAGCTAAGAAGAGAATGCTGCCAGC
AACTGGACATAGATCTTTACTGAGAGACACAGCTAGATCATGTCAAATACAGAAGTGAGTGCTAGTGGAA
TACCAGAGAACTGAAAATGGACCTCATGTTTGTAGATGTTTAGAAAAGATTACAAGAACTGAATGGACTT
TCAACCCCATAAGAACAACAATTCAACTAAGCAGAGCTTTCTGGTACTAAACCAATATTCAAAGACTGTG
TACGGACAGACCTATGGCTCCAACTGCATAGGTAGCAGAGGATGGCCTTGTTGGGCGCAATGGAAGGAGA
AGCCCTTCCTCCTCCTTAGGTTTGACTACAAGTTCAAGGGAATGTCAACGTGCAGTAACGGAGGTTATAG
AAGTAGGTTAGTGGGACTGCTTAGGAATCTCATGGACAGGAACCTGGGAAATAATATTTGAAATGTAAAT
ATAAAAATATCCAATTAGAAAAGCAATAAATATTGCTAAAAAATAAAAAGAGAGAGAAAAAGAAAAGGTA
ACTGCAAGCAAATCACACCTATTGACTCAGAAATCTAAAGGGTAACTTTCAGGGAATGGTAGTCAGAGTA
ATACTAGTAGAAAGACTGAGATGGTGAAGTCTCAAATAGAAGCACTTCTCTCTCCCAGATATCACTGTCA
AACACATACTGCACTATAAGAATCCAAAGCAAGGAGGAGTGTCCTCTGAGCTGAGGACACAATACTTGTC
TTTCCCTCCTTCCTTAGGACCTTTCTCTTCTCGGAAAAGTTATAAAAGCCATGAGCTCTCAGGAAACAAC
TGGGCCCTTTCCAATACCTGGCTTTTGGAATAAAGAAATTAATGATACAAACTCTCTGATTTCAAGGAGC
AGGGAAGTCCAGATTTTTCTGGGAGACTCTCAGTTCTTAAGTCCTATACGTTGAAGGCTGAGATAGAGGA
TATCTCTTCAGCAAACCCACTCAACCCCTAACCAGGAAACACTGATCTTTCCAATGGACCAAGTGTTTCT
TCCTTTTTTAGACAAATACAGAAGGCGAACTTCTTTCTCCCCATCACTGTTCTTTTTACCCTCTTTCTTC
TCACTCCCAAATGATTATTGACTCTGAATTAGAGACCAATTAGTAAACCCTAGAGGTACTGAAGGAATAT
CTGAGAGGCAGTTGCAGACACAACAACACTTGTGACATCACAGAAGAATATAGGGATCTCCAGGATAGAA
GAGATTTTTCAGGCATGGCCTAATGGTGATGTCACTTAGAGCTGCATGGCCTACCTGCTAAACAGCTTTC
CTTACATTGAAAAGATTCAAAAGTGGCTTTTCAAGGAGTTTCTCCTGAGACACAGTGGGAAACTTTACTT
ACTACATCTCTCTAAAGCTAGATACTTCTCTTTGCTTAATTAGTGGTTAAATTGTCTGAATGGAGAAAGT
TAGTCAGGGACTTGGAATGGGGAGAAAAGGTCTAGGAACATGGAGAAGAGGAGATTCTTTGGATAATAAT
TTTATTCCCAGGTCCATTCCTGTGACATACACTTCAATTTCCCAGGTTTTCTCTGTTTCTCTAAGGCAAA
TATTTTCCCTACAGACCTTCAATTGATGAAATATTGTATTAATATTTTTTCTACATTCCTTGAGAGGGGA
AATATATATTCCTGAATGTGTACTCAAAAATTGTTTTCCAATTCAATTTTTTGCAATGATTTTTGCAAAA
AAAAGGAGCATAGGTACAGAGTGAGTAAAACAGTGTAAATATTGTGTACCTACTTCAAATAGTAAACTCC
CAAATCCTTATTTATTTCAAAAATTTTTCAGACATCAGTAAATCAAAGGACCACATGGAGTAACAAATTT
GTTTCTCTAGACCTTTTTGATATCAGTACTACAGTATCAACCTTCCAGTGTCCCAGTGACAGATTTGAGG
GTTTTGGATGCTTTTCCATGATTCATTCTTCAGGCCAAACAGAAGATTCAGGAGGATGGGCAGGGAGAAG
AATGACTGAAGTCCAGGGAACACTGTACTTCAGTAGTTTCATAAGAAAAGGAGGGACTCTATTTGCCATT
TTCATTTGTGTTTTCTACATTCTTTTTTTTTTCTTTCAGAGCTGGGGACCGAACACAGGTCCTTGGGCTT
ACTAGACAAGCGCTCTTCCACTGAGCCAAATCTCCTACCCGGCTTCTTCATTCTTGACCTAGTTGAGCAG
AATCCATGTTAAAATTCGTCCTTACTTCCTCACTGCAGGAGCCATCGAACTGTATATATATATATATATA
TATATATATATATATATATATATATATATATATATATATATATATATATGAATGCCACAAAAACTTGATA
ATATTGATGAAGCTAAGAAGTGCATTCTGTCAGTAACCAGATATAGATCTTTCCTTAGAAAAAATTCATA
AATGAGTGCTAGTGGCAAACCAGTGAACTTAAAATGGACCTCTTGTTGGTAGATTTTGGGGAAGTATTAC
AAGAGGTGAAGGGGCTTTAACCTCATATGAACAACAATGCAAATGAATCAGTGCTCTCTGGTACTAAACC
AATATTCAATGTAGGTACACAGACACAACTATGGCTGGTTAAGTCCTCCTTAAGCATCAATGGAAGGACA
ACCCATTTGTTCTCCCTGGGTTAGACTCACAGATCATTGGAACGTAAAGGGGCAGTTTGGGGCATAATAG
AACAAGAGCAGGAGCATGGTTAGGGATCTTATGGGCAGGAAACTGGGAAACGAAATAACATTTCAATATA
AATATAGAAATATCCAATTAATAATAAGGAATAAAATATGTTAAAAAATAAAAAAATGAAAGAAATTAAA
GAAAAGAGTACAATCAACTAATAACACCTATTGACTCAGAAATCTAAAAAGTCATTGACAGGGAATGGTA
GGCAGAGAAATACTAGTGAAAAGACGGGGATAATGAAGTGGCGAATAGGATCACTTCTCTCTCCCAGATA
ACAGGGTCAGACACAAACTGCACTAAATGAATCCAAATCATGGAGTAATTTACTGTGAGCTGAGGACACA
ATACCTGCATTTTCCTCTTCCTTAGAAACTTTTTCATCTGTGACAAAAAGAATAAGTGTCATGAGCACTC
AGGTAAACAACTATTCCCTTCCTAACTCTTGAATTTTGTAAGAAATTAATGGTATAAACTCTCTGATGTC
CAGGAACCATAACAAGCAGGGAAGTCCAGATGCTTCTGAGAGGCTCCCAACTACTAATACCCATATGTGG
AAGGCTCAGGTCAAGGATATCTCTTCAGCGAATCCACTAAACACCTGCGAAGGACTCACCGAGCTTCCCT
ATAGACCACATATTTCTTACATTTTTTATACAAAGACAGAAGGGCAGCTTCCTCCTCCCCATCTCTGATA
TCATCTTCCTCTTTGTTCTCCCTTGCAAATGGCTCTTTACTCTGAATTTGGAGCGAATTAGTAAACCCTA
GAGGTACTGAAGGAATATCATCAATTCAATTGCAGTCAGGACAACACTCGTGACATCACAAAAGAAGCTA
GGCCTAAGCAGGATAAAAGAGCTTTTTCAGGGAAGGCCTAATGATGATATCAGTGAGAATTGCAATAGCC
TACCTGCTGAACACCTTTCCTTACATTGACCAGATTCGAGTTTGCACTTTCCTGGTATGTCTCCTGTTAC
ACAATAAAAACCTATACATAACCCATCTCTCTAAAGCTAGAGACTTCTCTCTGCTTCACTAGTGGTTACA
TGCTTTCAATGGAGAAAATTAGACAGGGACTTGGCATGGGTAGAAAAGATTTAGGAACATGGAGTGTAGG
AGATAATTCTAGATAATATTTTTATTCCCAGTTTCATTCCTGTGATATACAGTTCAATTTTCTCTGTTTT
CTCTGTCTGCCAAAGGCCAGTATTTTCCCTACAGACCTTTAATTGAATGAATATTGTATTTCAATTCCTT
ATGGTTAATTCCTTGACAGGGGATATTGTAAATATTCCTCAATGTGTACTCGATAATTCTGTTTTCCAAT
TCCATTTTCTGCAATGATTTTGGTCACAAAGGGTGCCCAGCTATAGAGTGAGCATAACAGTTTAAATACT
GTGTACATCCTTTAAATGATAAACTCCCAAATCCTTATTTTAACAAAAAATTACCAGACATCAGGAAAGC
AAAGGACATCATGGGTTATTGGATTTGGTTATCTAGTCCCATTTGATATCAGTACTACGCGATCTGTCTT
CCAGTGTTCCCATGGTCAGACTTGAGGGTTTAGGATGTTTTACCATGATTCTTTATTAAAACCAAAAGTA
AGATACCAGATGATGGGCAGGAAAAAGAATGGCTTGAGGACCAGTTATACGACTACTTCAATAGGTTCAT
AAAAACAGGGCGGAGTCTATTTGCATTGGCATTTTTTAGTTCTACATTCTTGACATAGTTGGGCAAAATC
CATGTGAACATTCCACTGGACGAAAGAGGTGTAAGACGCACCAAATCTATATTTGTACTCATCAGACAAC
CAAACTAGATAGGAATGATGAAGGTAAGAAGTGCATTCTGCCAGGAGCCAGATATAAATATTTACTGAGA
GACACAGATGCAGCATGTCAAATACAGAAGTGAATGCTGGGACCAAACCAGAGATCTGAAAACGGACCTC
TTGTTGGTACATTTTGAAAAGATTCGAAAAGCTGAAGGTGCTTTCAACACTAGAAGAACAACAATGCCAG
TGAACCAGCGCTTTCTCATAATAGACCAATATAAAAAGAAAGTACATGGACTAACCTATGCCTTCAAATG
CATATGTGGCAGAAGATGGCCATTTTGGGCAACATTGGAAAGAGAAGCCCTTGTACTCCCTACTTTGTCT
CCCAGTTCAAGGGAATGCATTGCGGCAGAAAGGCTGATTTGAAAGAAGGAAATGGAATGCGTAGTAACCT
TATGGGCAGGAAACTGGGAAAAGAAATAATATTTTAAAAGTAAGTATAGAAACATTCAGTTAAAAAATCA
AATTTTGGTAAAAAATAAAAAAAGAATGATATAAAAGAAAGAGAGTTGCCAAGTAAGACATATTCATGCA
GAAATCTGAAGTGTTATTCAGAATAATACAAGTGGAAAGACTGAGATGATGAAGTCTCAACTACAAGTAC
TTCCCTTTCCCAGATATCAGTGTCAGACACAAACTGCATTATAGGTATCCAAAGCATGGAGGAGTTTACT
CAGAGCTAGATACTTCTTTTTCACTTCTTCCTTAGGACCTTTTATACTTGACAAAAAGAATGAAGGTCAT
GATGCCTAATGATGATGTCACTGAAAACTCTCATGGACTACCTGATGAACAACTTTCCTTACATTGACAA
GATTCAAGTTTGCACTTTAAAGGTATGTCTCCTGTGACACAGTGGAAACCATTATATATTCCTTCTCTCT
AATTCACTAGTGGTTCTCGCTGATTCACTAGTGGTTACATGCTGTGGCGCTTGACATGATTGAAAAAGAT
TTAGGACCATGGAGAGTAGGAGATTCTCCTAGATAATATTTTTATTCCTAGGTTCATTCTTGTGACATAC
AGTTGAATTTTCTAGGTTTTCTCTGTTTCCCAATGACCAGTATTTTCCCTACAGACGTAAAATTGAATGA
ATATTGTATTTCAATTTCTTTTTTTTTATTAACTTGAGTATTTCTTGTATACATTTCCAGTGTTAGTCCC
TTTCCCGGTTTCCGGGTAACATCCCCCTCCCCCCTACCCTTCTTAATGGGTGCTCCCCTTCCCATCCTCA
CCCCATTGCCGCCATCCCCCCAACAATCTAGTTCACTGGGGGTTCAATCTTAGCAGGACCCAGGGCTTCC
CCTTCCACTGGTGCTCTTACCAGCTCTGGAAAAAAAAGAACTTAAATATCCTGTATTTCAATTTCTTATT
GTAAATTCCTTGTTAGGGGACTTTGTAAATATTTCTCAATACACACAAAAATTCTGTTTCCAATACCATT
TTCTGCAATGATATGGTCACAAATGGGGCCCAGCTATAGAGTAACTATAATAGTGTACATTCTGTGTACT
TACCTTAAATGCTAATCTCCCAAATTCTTATTTTGTCGAAAAATTACCAGACATCAGGAAAGCAAAGGAC
AACATGGACTATTGAATTCTGTTTCTTGTCCCATTTGATATCTGTACTACCCTATCTAGCTTCCAATGTT
CCCATGGCCAGACATGAGGGTTTAGGATGATTTACATGATTCTTTCTTCAGGCCAAACGTAAGATACCAT
ATGATGTGCAGGGAAAAAGATGGCTTGAGGACCAGTTATACGTCTACTTCAGGGTTGGGGATTTAGATCA
GTGGTAGAGCGCTTGCCTAGCAATACAAGGCCCTGGGTTCAGTCCCCAGCTCCGAAAAAAGGAGAAAAAA
TAAAGTTTACTTCAGTAGGTTCATAAAAACAGGGGGAGTCTCTTTCAAATTGTCATTTTTGAATTCTATA
TTCTTGACATAGTTGTTCAGAATCCATGTTAACTTTCCAATTAACTTCATAGGTTTAAGAGGCACCAAAG
TACATATGTATACATCAGACAAAAAACCTAGATAAGATTGATGAAGGTAGGAAATACATTCTGCAAGGAA
CTGGGTACAGATATTTACTGAGAGACACAGATACAGCATGTCAAATACAGAAGTGAATGCTAGTAGCAAA
CCAGTGATCTGAAAACGGACCTCTTGTTGGTAAATTTTGAAAAAGGATTAGAAGAGCTGAAGGTGCTTTC
AACCCCATAAGAACAACGATGCCAGTGAACCAGATCTTTTTAATACTAGACCAATGTACATAGAAAGTAC
ATGGACTGACTTATGGATACAAATGCATATGTTGCAGAGGATGGCTTTTTTCGGCAACATTGGAAAGAGA
AGCTCTTGTCATTCTTAGTTTGTCTCCCAGTTAAAGGCAATATCATGAAGCAGAAAGGTTGGTTAGAGTA
GAAGGAAATGGAAAAGTTAGCAATCTTATGTGCAGGAAACTGGGAAGGGAAATAATATTCAAAATGTATA
TATAGAAACATCTCGGAAATCTGAAGTGGTAGTCAGAGTAATAGTAGTGGAACGACTGAGTTATTGAAGT
CTCCACTAGAATCACTTCTCTCTCTCAAATATCAGTGTCAGACCCAAACTTCACTATAGGTATCCAAAGC
ATGGAGGAGTTTACCGTGAGTTAGGGACACAATACTTGTTTTTCCCTTCTTCCTTAGGACCTTTTCTTCA
TGAAAAAAAGAGAGGAAGCCCCGGGTCCTGCTTAGATTGATCCCCCAGTGAACTAGATTGTTGGGGAGAG
GGCTGCAATGGAGGAAGGATGGGGAGGGGAACACCCAAAAAGAAGAGGAGGGAGAGGGGTTAGGGGGATG
TTTGCCGGAAACCGGAAAAGGGAATAACAATCGAAATGTATATAAGAAATAGTCAAGTTAAAAAAAAAAA
AGAAAAAAAAAGAAAAAAAGAAAAGAAAAAAAAGAAAAGAAGAGTAAAGGTCATGACCTCTCAGGAAAAC
AACCGTGCCCTTCACAACACTTGGGTTTTGGAATAAAGGAATGAAGGATATAAACTCTCTAATTTCCAGG
AACCATAAGAACAGGGAAGTTCATTTGCTTCTGAGAGCCTCACAGTTCCTTAGTCCCTTATGTAGAATGC
TCAGATCCAGGCTATCTCTTCAGCGATACCACTCAACCCCTACCAAGGACTAACTGAGTTTTCCAAAGGA
CCATGTATTTCTTCCCTGTTTTTTATACCAAGATAGAAGGCCAGCTTCCTCCCCATTTTGTATCTCTTCA
TCCTCTTCATTCTTCCTCCGACACTAAGATTTACGGAACCAAAGAGGATAAACAAGGAGAAAGGGCAAAG
AAAAATGCTTGAATTTCACTCAGAAGAAGGAATAAACTAATTAGAGGAGGCAGATGGAAGGAAAGGATTG
GGTGCCTAAGGGGATGGGAAGGGAAATGTGGTTTGAGAATCATTTCTTGGGAGAGACGAGCAAGAGGGAA
AGAGGGCCAAGAGAATAAACTGAAATCAGTGATAGTCCAGGGTGGGTGCTATATCTATGATTTACCAGCA
ATCTGGGATGGGTGAGGCTACACTGGTGTCCATGAGGGTGACTTTAGCTGAGACTCGTAACAGTGGGGAT
ACAGATACTGAAATGGTCACTTTCTGTAGCCACAGAGGACCCAAGGTGGAAGGATAAGGACCCAAACCCA
GCCCCAAAATTTTGACCCAGAAATTGCCCCCTCTATAGGAAACACAAGGACAGAGATGGAAGAGGAAATG
AGGGAATGGCCAAAGGATAAGTGGCCGGATGTGAGACTTATCCTATGAGCAAACCACAAACACTGACATT
ATTAATGGTCCTTTCTTATGTTTGCATTTTATGTTTATTTTCCTCTGCGAGGCTCCACCAAGGGACGACT
GACACTGAAGCAGACGCGCACGGTCAAATATCAGATGGAGCTCTGTGAGTCTCACTGAAGAACTGAAGGA
AGGACTGAGAGAGGTAGAGAAGCACAATGGTCACCACGTGGGTTCACTAAACCCGTTGCCTGTCTGTGGA
TCCTGTTCTCCTACCCGGGCTGCGTTTTCAGGACCTGCTGGGAGACAATGAATCTAGTCTTGCACAGACT
TGATGTGCCCGAGGAGGGGATGTACCCAGAGTGGTCCTCTGCTCATTCAGTGTAGAATGGGAGAGGATAG
GAGGAGGTACTATAAATGGTGGGAGCCTGGAGGAGTGTGGTTGACAGGGCAGCATTAAGAATGTTACCTG
GTGAATATGTACAAACACTTTAGCAAGGGGCAAAGGCATGACATCATGGGGACGGGGGCATGGCATCATG
GGGGTGGGGCATGACATCATAGGTTTGGGGCATGATATCATAGGGGTGGGTGAATGACATCATAGTGGTC
GAGGCATGATATCATGAAGCTTAAGAGAAAAATAGATGAAAATAGAAAAAAAAATCAGCCCAAGAGGGAA
CTGAGACCTAGAGACACAAACATGGAAGGCCTTTACCTATGCATAGTATCAGCTGTGCGATTAATCATAT
TATATCTACAATCCACAAAGGCAGAGAGAACAAAGGAAAGGAGAAGGCCCGTGAGGGGAAAAGCATAGAC
CTATCTGAAAGGAAAAGTTGAACAGATTCTGTGAGTGAGTGAGGGCGACTGAGGACAGAAGCGGAGGGTC
AGCGGGGAAGATGGAGGGATAGCGCGGTGCAGAGAGAAACAGCCAGAAATAGGGAACATACGAGTTAATG
TGGAAACTCGATGAAAACACTGATTAATTCATGGTGTCTAGAGGGCCACGTTCCTGAGGATTTAATCTGA
CAGAGAATGCAGAGTACGAACCTGCAATCCTTTGAAATCGAGCAAGTAGGACTTCAGGGTCGGGGATGGG
GCACATTCAGTGGAGTCAATTTCTGAGGAGGTAAAATGGAGATCCCTGAACAACAGACTGATGCTGGGAA
AGAGATTATAAAGATATAGCAAATGAGGGCTTCCTGGTACCTTAAACCTGCAACTGATGTAAATGCACAG
GAAAACCCTTCCTGCACTCTAAGGTTTGGTTAGCCGTTGTTCACCCTGAGAAATTATACAAACAATGATA
GTGTGTCCCTGAATACCTTCTAACAGAGCTGTGACACTGAAATCCTTGGAAGAAACCATAATTCACTTTC
ACGCAGACCAATCTTCTGCTGGCTGAATGTTTCCTGGGTCCACTCCATCCTTTCACACCTGTTGTGCACC
TGGACACTCTAGGAAGGAGACAAGAGATGAGTGTATGTCTGTGTGTGTGTTTGTTTGTATGTGTGTTTGT
GTGTGTGTGTGTGTGTGTATCTGTATATTGGTTATCGTCTGTGTGTCTGTATTTGTGTATATGTGTGTGT
ATGTGTGTGTCTCTGTGTGTGTCTGTATGTGTTTTTGTGTCTCTCTATGTGTGTATATGAGTATGTGTCT
GTGTGTTTGTGTATGTGTGTGTGTGTCTGTGTCTGTGTGTTTGTCTGTGTCTGTCTGTGTCTGTGTGTAT
GTCAGTTTGTCTATGTCTTTTACTGTGTTTCTCTGTGTATCTGTGTGCGTTACATGTGTGTGTGTGTGTT
TGTGTGTGTGTGTGTGTGTGTGTGTGTGTGTCCGTCATGCATAAGCTAACCATCCTCACACAGATTGTCT
GGATTGCTTTTATATTAAGGAGGTTGGCGAATGTTTCTCTTGTCCTAAAAGACCACTCTGGTTCTCAACT
CTCTCTGTGAAGCCATGACAGGTTGAGTAATTTTCATGTGTGAGGAGTCTGTCCTATTGAAACTTGCTTT
CTTGGATACAATATCACTTGAAAAACACATCTCAACATTTACTATCCTTATTCCGTGATCCCTTGAGGGG
ATTATTCCATTATTATTATTATTATTATTATTATTATTATTATTATTATTATTATTATTATTACAGGATT
ATTCCATCATATTGCTCTCTGCATTGTTACCAGTGTGCTAAAGTTCATTGACGTTAGGAAGAAAGATTTT
GTTTCAAATGGGTCACATTGGATGGCCATGTCTTTGTTCTTGGAACTGAAAGATTTATTTGCATGCTCCC
AGGATCAAATATATTAAAGTACAGAAAGTTCCTTGGTCCTCTACATGAGAGTGACACCAAATTATGGAGG
AGTAAGACAGTTTTCACAATGTTTCAGGCTTTGGGGATTGGTAGACATTACATAGCCATCTTTTTATTCA
AAGCAAGAATAGTCAAAATTATTAATAGAAGGCAGAAAATTTTAACAACATATTTTTGCTGGCTAATTTA
AATTCCTGTATTGTATCTCTAAAGCATTATACATTCTCTCTCAGGTTCTTCTTGAAATTGTTTGAAGAAG
TGAAAACTGGTATGTGTTTATTTGTTCACATTCATAAAGCATGGCCATTGCTCTAGTGATGGACAGATGG
CACAACTTTTAAGAGGCAAACTGACTTTCTTCCCAAAGAAATAAATCTTCAACTTCATGGAGGCAGTTTC
ATTCTTAGGTACAAATGTTTAAAAATCCCTGAGAATGCTTCCTACAGCTATCATTTCCTGTATATTGTAA
TATCCTCGGAAATGGGTTTTCTCTTTGCATTTTGTTTCAAGTATTAAGATCTACAAGAAAGTTTTGATTG
CGTGTATCATTTGGAGATGTTGTCTTTTTTTCTTTCCTATAGATGGATTCTGGGTTGTAGACTCTCATGC
ATTTTATGATCCATCTCTCACAATAGGGGCTGCAAATGACATGACTCTTCATCAGGAATAAAGGAAAGAA
GACAGGTAAAGTAATAGAGAACTCCCTGATGTATTTATCGCCTCTGAGTCTGAGATGACTGTTGTCATTA
ACTTGTATATATAAACTTTAACTTTGAAACAAAGTACACTCCCATGAGTTTCAGCCTTTGTACTTTTCAT
TGTGTAAATATTTGCAATAAAGAGAGCATTAAAAGTAATAAAGTTGTGTGATGTGTATAACTCTTTTAAC
AGTTTCCCTTGTATAACTTAATAGAATATATAAATGCTTTTCCTTCATGGTAAATGTAATGAAGACAATG
TCTCTTCTAACAATATATGTAGTAATTTTGACCTCTATAAAATTTAATATGTGCATAACTTGCCTAAACA
TCCACCGCAAATACTTATGGGATACTTTCTATACTTACTCAGTGTTTTTTCCTAAATATTGTGTTAAAAT
GCATTTAGCAGAATAGATATTGTGGTGGATGCAGGGAGGAAGGAAACTGAATGGGACGGGAAGTAGAGAA
AGTAATGGGTAGGAGGAAATAGGTATACTGATTTTGCAGGAATTAGGTATAGTGGGTTTGGAGGAATTAG
GTATAGTGAATCCATGGAAAAGGGAATGGAAAACACAAGTGTTGGGTGGGCATCTCTAGGAAGTGCCAGA
GACCTGGGAAAGGCAAATCCCCAGGGTTCTATAGATGTGACTCTAGCACTGGGGATACAGATCCTTAATA
TGCCACTTCTGTAGACAGGCATGACTCCCAGTGGTGTGACAAGGAAAAAAAAAACACCCACAGAACCTTC
AATCCAACATGAACACAGCCTACAACATCTTCAGAGACAAAGATAGATACAGCAGACATGGAAGGAACAT
TCAACCAATGATTAGCACAGATTGAGACCTACCCCATGGGCAAGCACTGATCCCTGACACATTAAAGATA
CCCTATCATGCTTACAGACAGATTCCTAGCATAACTGTCCTCTGAGTGACTCCACCCAACAGCTGAGAGA
AAGAAGTGTAAAGATTCACCACCAAACATTTGCTGGAGCTTGGGGAGTCTTTAAAAAAAATAAAAAACAG
GTGAAGAATTGATGCCCAGTTGATATGAGCAACTCAACAGAAAGACCAATAGAGTCAACTCACTGGGACT
CTTGGGGATTGCCAAAGACTGAACCACCAACCAGAGAGTGAACATGGTCTGACATTGAGCCCCCAGAACA
TAGGTAGGAAATGTGTAGCTTTGTCTTTTCACGGGTTTTCCCGACAATGCGTGTTGGCGTACCTGGAAGA
TGGAGCACCGATATTGGGATGTAAAGTGAGTAAATAAATAAATGAATTTTAAAGGCACATATATCCCATT
TTACAGACAACATGTTTTGGGAAAGCCCAATTCTAGTTGTTTGGTACCCACATGAAGACAAAGCCTATGG
AGTGCCATGCCCTTAGAGTCCATAATTCTTTTCATTCTCTTCTTCCATCAGAGTCCCCGAGCTCCACCTG
TGGTTTTGCTAGTGGATGTCTGCTTCTGTCTGAGTCAGCAGCTTAGTGGAGTCTCTCAGAGGGAAGCCAT
GATAGTCTCCTTTCTCCAAGCATAACAGAGTGTCTTTAATAGTGTCACGGATTGGTGCTCATCCATGGGG
TGGGCCTTAATCTGCACTAACCATTGGATGATCATTCCTCACTCTGTGCTCTATGCACGGCCCTTTCATT
TCTTGTGGTCAGAATAAATTTTGGGTCAAAAGTTTGTGTCTCTATCACTCCATTTTGTTTGCTCTCTGGC
TACAGGAGATGACTGCTTCAGGTCCATATCACTGAGGCGTTGAGTCTCAGCTAAGGAAACCCCCATTGAT
TCATGGGCATCTCTTACCCCAGCTCTCTGCCTTTCTGGATATTACCTCTACCTCCCCACCCCTATCCATC
TAGGTTGCTGTGTCTGGCCTCAGAGTCAGATGATGTGATTACAGAGACTAGATATGCAAGGTGAGGAGAT
ACCCGAGGGTTCCCCTCCTGCTGAGAGGAGAAAGTGCTGGGGAAAGAATTGTGAGAGGAGTGAATTGGGG
GGGGGCAGTGTGCAACATGTAAAGTGAATAAATAAACAAATGAATGTGAAAATAACTAAATCTACTTGAA
GATAAGAAGCAGGTGTGTGTGTGTGTGTGTGTATGTGTGTGTAAGAAAGTAAGTAAGTATGTAAGTAAAC
TTGAAGGTAAGAGCAGTAGTGCATGTGTCTCTGTGTGTGACTGTGTGTGTGATTCTGTGTGTATGTGTGT
TTGTGTGAATATATATATATATATATATATATATATATATACATATATACATATATATACATATATATAT
ACATATATATATATATATATATATACATATATATATATATATATGAAGGTAAGAAGAAAGTGGATGTGTG
TTTAACATTAAATTATCACATTTGAGAAAACAGTTGCCTATACAGAAGACAGGACACCTTAGGCACTATA
TTAACAAAGAAATGGTGTTTGCTGAAAATTAAGAAACGATTCTGTGATTAATAGCACTATCTGTTCTTCC
AGAGAACCCAGGACCGAACCCTAGCTCCCGAGTGAGAGTTCACAAGTGGCTGTAATTTCAGCATCACAGA
ATCTCACAACCTCTTCAACCTCTTGGACATTATGCATGGATGTGTTGCACACGGGAAATAGCAGGTAAAC
CTCTTACATTTGTACAACAAAAAAATAGAAAACAGAAGAGCAGTTCCTGGTTCACATAATTTGATTTTGT
TGAATATTCATAGTGATAATCACAGTCAAAAAAAAACACTTTATTGATCAGTAATGCATTAAAAGTCACT
AAAGTTAATGATCACATGAGTAGCTTAAAATCTATTTATTTAAAAATTTGCAATAAAAATTGGCAGTCAT
TAAATTAATATTTTATTAATACACAAATTAATAAACATTTATATTCTCATATAGAGCTGAAAATAATACT
TCCACATATTTGTTTGGCTTTTATAAATATTGCAGCTTCTAGTTAGTTTGTTGTTGGCTTTCGTAGGAGT
TCATTTCCAGGTATTAGCCCATAAACTCTATAAACTCATACAGAATATACTACAGGAACTTATGCCCTCT
TGTGTTGAATCCAGGAAGGTTGCTATCTGTTTTCCTTTTTGTCTGATCAATTTTCTCTATGTACATTACA
AGGATATTTTTGTTCTTGGATTCTTCCAGTTTTGTCAAGCCGATAGCTGATAACTTTGGAATATTTAATT
TTTGAATATCATTTATGATGCTTTTTCCTGATATCTGCATTATCACTGTTGTAGATTTTCAAATGGATGG
CCAAATGATCAGGTATTCAGGGACTGAACATGCCTTATAACTACTGTTGTTTTGACTTTTTGAAAGAAGA
AATCAGAAAGGCATGGTGTTTTGGGTAAGGTACTCTGTGGGGGAAAACAGGAAGGAGGACAGAATTTGAG
ACATAAATAAATTAAATAAATAAATAAATACAAAAATAAAGCAGAATTCAAACTATACAGGAAAATCGGA
TTTAATTGACAGGAAACAGTGTGGTTTTACATCGAAACCTAATTACTAAATTTTATATACTTTAATCAAT
CTAATGACTAATTCTCAAAGAATTAGAAAATTGAAAAAAAATGTTAAAAGTAACTTTGTAGGTTTACCAA
ATCATAGCAATAATGTTTCTAGAACTGTCCACTTTCTATGAAATTATCCAATCCAGAAATCCAGTTGACA
TTTAGTTATTACATATCTTATGTCATTCTATTCTGTGATAATTCATTACTTTTTTTTATCTTCTGTGGCC
ACACCTTTGAAGATAAATAATAACTTTGCTAGAATATCTCTAAATTTGGATTTGCCTAGTGGTTTTTCTC
TTTTAGGTTGAGATTATACGTACTTGACACAGATACCAAAAAGTGTTTCTTGCTTTGCTTAACACAGTTA
AACATTAGGAGGATGCCTGTCATCTTAACAACACCCAATTATGGAGCAATGAAATTATTTTAAATTATTT
TCCTCTCATAGTTAAAATATTTTAATATATTTTTCTTTTGTATTTCTTTTTAAAGTAATAGAAGTTAAAA
GAGAATTACTTAATGCCTATGGAAAGACTGTGTGTCTCTTCAATACTTTATGCATTGCTTTCAACATCTC
GTCATTTTTTTACCAACATTTTGACCTGAGTTGTACTTACTGCATGTAAGTAGACTCAGAACAATGAGTC
AGAGGAGAATATAATTATTGTCTTTCTGTTTGGGTGACGCATGCCTAAAACAATACTGTAGTTTTAGTGT
CATGGTTATTTTTTAAGACTTCCATATTTTCAGCACACTTAAATGGAATTTTATTTTTCTTTAATTATAT
TCATAAGACTCAATATTATAATTTTATATTATTTTATTTTCTTGTTAAATAGCAACCTGAATCTAATTAT
CTAACACTAGCTAACTTTTATATTTGCATTCTGTCACTTGTAAACCCACTTCAATTCCTGTATAATGTGT
GCATGCTTGCTTGTTTAAGTGTGTGTGTGTGTGTGTGTGTGTGTGTGTGTTTGTGTGTGTGTGTGTGTGT
GTGTGTGTGTGTGTGTGTTTACCTGAAATAATGTTGAGAATCATCTGGCTGAAATTCTTTTCCACTGCCC
TATAGAAATCAAAAGGTGGAGGAAAGACTACTCCTGTTCCAAAATTGTAGGCTCTGGGTGCCCAGAGCTG
AAGTGTGGACTGACCAAATGGTACAAAGAGCAGAGTCTAACAATTCAATGTCCTGAAAACTACTCAGCAG
TTCCAGTCCAATGCAATAAATTTACATATACTGAGGAATATGGAATTGTAACATAACGAGCTGACATCAT
TTACAAACAATTTCTGGAAGATTACCAAGTAGGTAAAAATAGATACAGAGAAATTTCAAGGTCCCTGAGA
CATCAGCATGTGGTTTAAACACGGCCCAGATGAAAATGTTTAAGTAATAGACTAATCTACTAAAGTAATT
TAATAGCAAGCATACTTTACAATTGTTTGAAATTAAGCATGATGGTGAATAAAGACAACACTCTAAAACA
ATGTTATGTTTCTTGAAGTTTGTTTCAAGACATCAAGAAAGAGCAGAGTGGTTTTGTTTTCTTTCTTTCA
CAGATGTTGCCCCTTTTGGAAAGAGCACTTTGGGATCCTTAATTACCTATTTATTATCAGAACTTTCTTC
AGACCCAGAGTTCTTCTCAGTGGTGCCTTGACCTCTTGGTTCATTAAGCTATAAATGATAGAGTTCAGCA
TCGATACCACTGTGGTATGGAAGATGACCAAGAATTTATCAACTCCTTGTGGGTGGTTAGATTAGGGTCT
CAATTAGTTTTTTTCCCAACCCTGCAAGGCAACCTATTCCCCATGAAACAATTGCCAAAGGGGCACATAC
TCATGACACATTTGGGTTGCATAGTGAAGCACGGCCATACAGTGGCCAAAGGCCATGGTTGCCAATAGGC
AGCACTCAGTTATACCAAAAAGTGTGAAGAACAACTTCTGTGTGGCACATCCCTCCTGAGAGATTCCTCA
GATCTCACTTACACGGCTCTCCATATCTTGGGTATGACAGAGCCAGTGTAATCAATTTCCAGGTTCCATA
AGTACGCCAGAAGAAGTACATGGGGGTGTGTAGAGATGGAGTAGTATAGATAGCAAAGGCTATGAAAGCA
GAATGAGGTAAAACAGGAGGAAGCATTCTCCAGGAACCTAAAAGTTATTGGCAATTGCAAAACATTTTAC
AGACAAGCCCTTTTCCTGCCACAAAGAGCAGTTGACACAATTGACACTCATCTGGAAGAGAGAGCAGTAA
GCCATTAGAAGGATTCTTGCAGATGAGAGATATTGATTTTTTAACACTTGTAGACACTCAGTTACATCAG
AGTCAAAGCCTTTCTCTGTAATCACAAAAATCAAAGCATAGAAGTGATTTATTCTCACATATTTTCATAT
CTAATACTTTCCAAAGTGTGCCAAGCATGGAGCCAAGTGTCCAAATATTTACAAAGCTGGTGCAAACTTG
TAGTCCTGGCACTAATGAAGCTCAGGCAGAAGGTTTATCATGGGTCTGAGTTCAGTTTCACATGCTGTAT
AAGCAATCATTCAAATTAAGTACAAGAAAACCCTGACTGTATTTGAATTTTTTACCCATTCTTATCATTA
TGTAGTTTTCAATGTTTTGCAGAAAAACAGATCAAACGAATCACTTCTATGCTTTCATGTTGCCACAGGT
CATGTGTTTCACCATTAGGTTACTTATAAACATGGCTAAGAAAAAAAGTATTCCTCTTAATTTTTCTTCT
GTGTGAATAAGTTAATTTCCCAAATCACTTAAGTTGATCGGGTGCGGAATGCTTGTCAGCTACATGGGTC
ATGAGCATTTGTGCATGTCTACCCACAAACACTTTAGATTTATCTTTCTGTACACTCTATTTTGGGGGAA
TTTCTCACCATAATACATAATTTTCTTTTCTATTTGCTAATTGATCACTAGATTAATTTTCTCTTTCTGA
TAATGAAAAACACAGCTCCCCAAAAAAACAGGAACAACAAAAAAAGAAAAACAATACATGGTTTTCTCAT
GGGGGCAAGGGATATAGTTAGGTATAATAGCTTATTACATATATTATATTAGATCAGACCCATTCAAACA
AAAGTTATAAAAATGTAAGTGTAGAGAACATAGGATAGACTTAAAGCTCTGACAAATATGAAGGATGAGT
GCTATTGTACATACTTGATCATTCAGTGGACTCTGCTTTGTAGAAAAAATGCTGGAATGCATAGGATTCT
ATTGTGATGCATTTCACACTTTTTTGGTGTACTATAAATATTTCTCCACGTTAAATTAAAACAAACAAAC
AAACAAACAAACAAAAACAAATAAACAACCTTACCACAGTCAGCACAGAATAATGACTACTTTTTCAATT
TGAAATATTTCTAAAGCAACTTCTTTCATTAGTACATTCAGTATTTGTATAGGTAGCTCTCTATTTAGAG
AGTGAGGCCTTGCCTCTTCTAGTTAAATTTCCAGAATATCAACTCAAGAAACAGAAGGCTATATTTACAT
TTGAATTTGTGCAATAAAAATGATTCATGAGAAATCCTGAGGTTTCACAAAAAAACCTTACTAAAGCTAA
AAGCACACATTGCACCTGACATGATAATAGTAGGAGATTTCAACAACCCACCCTGATTTTTGGAGAGATC
TTGGAAACAAAAATTAAGCAGAGATGTAGAGGAAGTAATAGAAGTTATGAACCAAATGGATTTAACAGAT
ATTTAAAGAACATTCCATCCTAAAATATAAGGATGTACATTCTTCTCATAACCTCAGGGAGCCTTCTTTA
AAATTAAACACATAATCGGCCCCTCAACAAACCTTAACAGATTCAGGAAGATAGATATAATCCCATGCAT
TCTATCAGATCACCACACACTAAGACTGGTCTTCAACAATAACGATAATAACAGAAAGCCCACATATACA
TTGAAGTTTAAAAATGCTTTACTCCATGACAACTTGGTCAAGGAAGAAATAAAGAAAGAAATTAAAGATT
TCTTAGAAATTAATGAAAATGAAGATACAACATTCCCAAACATATGTGACATAATGAAAGCAGAGCTAAG
AGGAAAACTTATAGACCTAAGTGCTAGTGAAAAGAAACTGGAGAGAGCATATGTCAGGAGCTTGATAGCA
CATGTAAAAGCTCTAGAAAAAAAAGAACTAATTAAAGCCAAGACGGGGAGAAAGCAGGAGATTATCAAAC
TCAGATCTGAAATCAAGGAAGTAGAAATGAAAGGACGATACAAAGAATCAACAAAACCAGGAGCTGTTTC
TTTAAGAAAAACAATAAGATAGATAAACACTTAGCCAAACTTATCAGAGGTCAAAGAGAATGTATCCAAA
TTATAAAAAAAATCAGAAATGAAAAGGGAGACATAACAACAGAATGTGAAGAAATAAAAAAAAATCAGAT
TCTACTATAAAAAATCAGATTCTACTATAAAAGCCTATATTCAACAAAAGTGTAAAATATAAAGGAAATG
GACAATTTTGTAGACAGATACCAGGTAACAAAGTTAAATCAGGAAGAAATAAACTATCTAATTAACTCCA
TAACTCCTGAAGAAATAGAAGCAGATATTAAAATCTCCCAACAAAACAAAGCCCAGGTCAAGATGGGTTT
AGTCCAGAATTCTATCAGACCTTCTTAGAAGATCTCATACTAATATTGTCCAAATTATTCCACAAAATTG
GAGAGACTGGGCACTATCACATTCCATATATGAATCCTCAATTACTTTTAAACCAAACCCCCACAAAAAA
TCATTACCGAAAGAGGACTTCTGACCAATTTCCTTTATGAATATTGATGAAATAATACTCAATAAAATTC
TTGCAAACCAAATCTAAGAATACATAAAAAAATCATCCAACAGGATCAAGTAGACTTGAACCCAGGGATG
GAGGGATGGTTTAATATAGGAAAATTCATAAATGTAATCCATCATGTAAACATACTCAAAGATAAGGAGC
ACATGATCATTTCATTAGATGGTGAGAAAGCATTTGAAAAAAATTCAACAGCCCTTGTGGATAAAAGTTC
TGGAAAAATCACGAATTGAAGGCTCATTTAAAACATAGTGTTAAAAATATACAGCAAACCTGTAGCTAAC
ATCAAACTAAATGGAAAGAAACATAAACCAATCCCACTAAAATCAGGGACTAGACAATCCTGCCCAACTC
TCTTCCTACTTATTCAATACTGGACTCCATGTCATAGTCAGAGAAACCAGACAACAAAAAGGAGTCAGAC
GGATACAAATTGGAAGGGAAGATATGAAAATATTACTATTTGCAGATGATAGGATAGTATATACTTAAGT
AACCCCAAAAGTTCCACCAGAGAACTTCTTAACCTGATAAATAACTTCAGCAAAGTGTCAGGATATAAAA
TTAACTCAAACATACCAGGAGCCTTACTCTCCTCAATGGATAAACAGGCTGAGAAAGAAAATAATGAAAT
CACATGCTCCACAAAAATTTCAAATAATATAAAATGTCTTGGTGTAAGTTTAACCAAGCAAGTAAATGAT
CTGTATGACAAGAAGTTCAAATGTCTGAAGAAAGAAACTGAGGAAGATCTCAGAAGATAGATAGAGCTTC
CATGCTCATGGATTGACAGGATTAATATAGTAAAGAAGACCATTTTGCCAAATGCAATGTACACATTCAA
TGCAATCTCCATCAAAATTCCTACTCACTTCTTTAATAGAGATAGAAAGAGCAATTTGCAAATTCATTCA
GAATAAGAAAAAGCCAGGATAGCTAAAACTATCCTCAACAATAAAAGAACTCCTGGGGGAATCATCACCC
CTGGACCCAAGCAGTATTACAGAGCAATAGTGGTAAAAACTACATGGTATTGGTACAGAGTCAGATGGAT
AGACCAGTGTAATAGAATTGAAGACCCAGAAATGAACCCACATACCTATCATTTGATATTTGACAAAGGA
GATAAAACCATCCAAAGGAAAAACATAGCATTTTCCAAAAATAGTGCTGGTTCAACTAGAAGTCATCATG
TAGAAGAATGCAAATTATCCCATTTTATGACCATGTACAAAGCTTAAGTACAAGTGAATCGAGGACCTAC
ACATCAAACCAGATACACTCAAACTAACAGAAGAAAAGGTGGGGAAGAGTCTTGAACACATTGCCACTGG
AGACAATTTGCTGAAAAATTACCATTAACTTATGCTCTAAGATCAAGAATTGACAAATAGGACCTCATAA
ACCAGCAAAATTTCTGTAAGCCAAAAGACACTGTGATTAGGACAAAACTGTAACCAAAATATTGGGAAAA
AATTTTTACCAATCCTATATCTGAGAGTGTTAATATCCAAAATATAAAATGAACTTCAGAAGTTAGACTC
TAGAAAGCAAAAATATCCTATTAAAAATGGGGTACAGTGAGTTAGAAAACATTCTCAGCTGAATGTTATC
GAATGGCCAAGACACAACTAAATAAATATTCAACATACTTAGTCTTCAGGGAAATTCAAATCAAAAGAAA
TCTGAGAATCCACCTTACACGAGTCAGAATGGCTAACATATAAATCTCAGGTGACAGCAGATGCTGGCAA
GGATATGGAGGAAGAGTAAGACTCCTCCATTGTTGGTGGAATTGCAGACTGGTACAACCCTTTGGTAAAT
CAGTCTGAAGGTTCCTCAGAATATTTGACATTCCATGAACTTAGGACCCAGCTATACCTCTCTTGGGCAT
ATACCCAAAAGATGGTCCAATGTACAACAGAGAAATATATTCAACTATGTTCATAGCAGTCTTATTTAAA
ATAGCCAGAATCTGGAAAGAACCCAGATGCCCTTCAACAGAGGAATGGATACAGAAATGTGGTGCAACTA
CACTACAGAATATTACTCAGCTATCAAAACAATGACTTCATGAAATTCATAGGCAAATGGAATGAACTAG
AAAATATCATCCTGAGTGAGATTCTTCAATCACGAAAAACACACTTGGATGCTTTCATTGATTAGTAGAT
ATTATCCAAAAACCTTGAATTACCCATCATGTAATACGCAGACCACATGAAACTCAAGAAGGATGAGTAA
AATGCAGATGCTTCACTCCTTCTTTAAAAGGGGAACCAAAATTCCCATGGGAGGGGATAAGGAGGGAAAG
TTTATAACAGAAACTGAAGGAACTGCCATTCAGTGCCTGGCCCATATATAGCCCATACATATAGAGCACC
AAATGTAGATAAGATGGATGAAGCTAAGAAGTGCAGGCTGACAATGACTGGATATTGATCCCTCCTGAGA
GACACAGCCAGAATATGTCAAATACAGAGGCAATACATCACCAAACCACTGAACCAAGAATCAGACCCCA
GTTGGAGGAATTAGAGAAAGGATTGAAAGTCCTGAAGGGATTTGCAACCCCATAATAATGACAATGCTAA
CTAACCTGAGCTTCCAGGGACCAAACCACAACAGAAAGACTATACATGGACTGTCCAATGGTTCCAACTG
CATGTAGCAAAGGATGGTCTTGCTGAAAAACAATTGAATGAGAAACACTTTTTTCTGACAAGGTTGGAAT
ACTAGTGTAGGGGAAAGTGGGGAGGTGTGGGGAGGCCGTGGGTGGAGATGTGTACTCCCTTATAGAAGGG
TAGGGGGAAAGGTTAAGGGGCTTATGGACTAGAAACCTGGAAAAGGGAATAACATTCGAAATGTAAACAG
GAAATATCCAACAAAGAGACAGAGAGAGAGAGAGAGAGAGAGAGAGAGAGAGGTGGAGGAGGAGGAGGAG
GAAGAGGAGGAAGAAGAGGAGGAAGAGGAGGAAGAAGAGGAGGAAGAGGAGGAAGAGGAAGAAGAGGAAG
AGGAAGAAGAGGAGGAAGAGAAGGAAGCAGAAGAAGAAGGAGGAGGAGGGAGGAGGAGGAGGAGGAGGGG
AGGAGGAAGAGGAGGAGGAGGAGGAGGAATTGAAACAGAAAGAAAACTAAACTTCCATTCTTCCCCATTC
CCTCTCTTCCTCAGCTGTTGTTTAGGCAGTCATGTTAGTGAGATGCTATAAGTGTAATTTCTGGTGTTAC
TTTGAGACACCATCTCATAGTAAACTTTAGTCTCTTACAATCTTCTTGCCCCTCTTCTGTAATGTTCCTC
AAACTTGAATCAAGTGACATTTTGTAGATAGAGCCATTGAGACTGGGCTTGAAATTTCTATCCTGCATTT
TGAATGGCTGAGATTTTTACTGTGATCTTTGTTTCAGAGACTGTAATTAATTCTGTATATAAGGACACAT
GGCTTTGATTGTTTTTAGGTATGATACTGGCTTAAGTAAGTAAAGGGCTGTACATTCTCCCCCATAAACA
CAGCTTCAATAGCCTTATATATGTGGGTAAATTACCAGTACCATCCATGTTCATTGATCAGGACTTAAAC
AAAATTAGATAGCTGTTGGCTATCATCAAGCTATTTGTGCCACTGCACTGCCCTTATGGTTATCCTGACA
TGTTGTTCATTTTGTTTTACAGGCATGATATTAACAATTACTTGAAAATGACAAGACTGGTGATTGTAAT
TACATGATATACTAGAAATTTGACCTGTGCCTGGCACATCTTCTTGTATATGAATGTTGACTTTCTGATA
GGCAGAAGGATGTAAAAGTTAAATTTAGTCTTAACTAAAAAAAGGAAATTAAAATTTTCCTGCTATAGCA
CGTTTAATTAATTGAAGCAAAACAAAATCTATTTAGTTGATGTTGGGGAAATATCATTTAACAATATAAT
CCTAAATCCTTTTAAGTCATTAAATGTCACAGATAGTTATTAGCTGTCATACTACGTAAAATTGGCATCA
GGATTGTGATGATGAAATATTCTCTGTTTTATGCAAATGCATAGTAATAATGAACAAAGTTATGTACCAA
ACTTCATGCTTCAGGTAACTAATTGCATGTATAAATTATATCTAAGATAATTTCATATTACCTAGGTATC
AAGTGCATAATAATTATGAGTAAATTATTAATTAAATATTAAAATAAGAATACTAGAGTTACCAAATGGA
CATGGAAAATAAAATATATTAGAATAATGAAATATATTTATTAAAAGCCAAATGATGAAAACATTGTGTA
TATAAAAGCAGCCTGGAGCTATATGTCACCTTAAACTGTTATATTGTGTTCCCGTGAGGTGGTTTAGCAG
ATAAAATTTCATGCAATAAAGAAGCAAGGACTTAATTTGATACCTACACGTAAATGTTTGGAAGACTCCT
ATATTTACTGCATGACCAGAACACATAAAAGCTTACACAGAACATTAATAATGAGACTAATGAGAACAAT
TATAATAGGAAAAAGAAAAAAACAAAACTCTAGGAACATTTTAAAGAAATAATGTATTGACCTTAAAATA
GAAAATTCAACACATTTTCTTAGTACATTAACTACTCAAAGAAAAACTAAAAGGCTTTTACTTCATTCCA
TATGAAAGCAAAAACACAGCAGATGGATTGTGTAAAGAAAGAGAGAACTGCAAACTGTAAAATTAATATA
GTCATTCCAGAGAAAAGAAACAGACACTAACCCAACGTTCTATAAGTAAACATTTGAAGGATTTAGTGCA
TAATAATAACATATTTAATCGAACACATCTTACGATGATAAAGAAAAGAAAGCTGCAAAAATAATTCCTG
AATGTATTCATATAAATTAAAATGTGGCAAGATGTCTCAAATTCATAGATACCCTGAAATACATCACACA
ATTATAAATAATTAGATTTTACTATGGAATAAGTAATGTAGTATTTGCTTAGTGTTTAAGAGCACTTACT
GCTCTTAAGCGCAAACACGTTCAGTTTCCAACATCGATCAAGCCACTTCCAACCTGCTGTGAAAGCAGCT
CCAGGGGATCTGACATCTTCTGGTCTCACCAGGTGCCTGTGTTCATGTGCACAAATCTATACATAGACAT
TCACACATAACATTCTATTAAAATAAAAAGATTCACATATTTATTTTCTGCACAATAGTAAGCCTCCTAC
ATATGCAAACACAATTGTTGCAATGTAATAAGAAAGGAGAAAATTCGCAAATAGGATGAAGAGTAAATTT
ACCATTAATGCTTACACAGTTCAGTAAGCAAAAACACTAAACATCACGATTGAAATGCAATGTAGATGTT
AAAAGAATCTAGCATTTGAATTTATGAGTGAAACTATTTATAATATATATATATATATATATATATATAT
ATATATTCCTTCCATTGTACACTCTCCTGGTCCCCTCCCACCGTTCCTCATCCCATTCCACCCCTTCTTT
CCCTGACTCCAAGAAGATGTTCCCCAGATCCTGCCAGGCACCATAATCCCTGTGGCCTCAATTCTCTCAA
GGATTAGGCCAGATCAGGCAGTCTGTACTCTATATGTGTTAGGGCATCACACCAGCTTGTGTATGCTGCC
TGGTTGGTGGCTCAGTGTTTGGGAGATCTCAGTGGTTGGGATTAGTTTAGAGTACTGGTCTTCCTACAGA
TGTTGCCCTCTGCTTCAACTTCATCAATCATTCCCCTAATTCAACAACTGACAGAAGTCAGAGACTGATG
CCGTTTTAAAATATATGTATCATTTAATTTTGAATGGTATACAATGGGTCCTTTCATATAAAAATGATGG
CAATATGTACTTATTATAGTCTTCTGAGATGGATATTTGACAGTATTTATACAAGTATTACATTACTTAA
CAGCCTTGACAACATTCCAACAACGTGTTTTGTAATTCATAAAAAATATAATGTAAATAATTACCACTGA
ATACAGTGCCTGAGTCAGTGTCCATGCTGATTTTCTGTAGCGAAGTTTAGTTAATGAAAATGAAAATAAT
CTGAATGCCACGATTAGATTATTATTTAAACAAACAATTATACTACCATTTGCTAAATGCATGGTGTTCC
ATGAAGAAATTGTCCATGTACATGTATTCAAGATTTATTATTAAATGAAAAACAAATGACAGAATATTGC
ATTATGTAATCAAACTTCCTAATCTGAAGATTTACATATATTCTATAATTGTGTCAATGTAGAGTAAACC
TGCTACAAGAGCATGGGAGGCAGTAGACAGAACACTGGGAGTTCTAGGTCAATTTGAGCTCCACAATGAC
ACCCGATTTTAAAAAACAAAGATCAGATTTGAAAGAATGTCTGCCAAACTCTACTTAGTGTTTACATTTG
GAAGTTTTAAGAAACCAAGTTATTCTTTGACAATTCCATACATGACAGCACATGTATGGAAGCCCTCTAC
ACTCCCAATCTCCTATCTGCCCCAACCAACATAACTTTTAGAACAAATCCCCTTAGCTCGTGCATGTATT
TTATCTTTTTGCTTCATGACCACCTGGATTTAACCTGAGCCTCTTCTGTGAACATGAGCATGAAGCTATA
CACGTAACCACTGGTAAGAAACCCGTGGCAACATCAATTTCTATTCTCCAGCACTGTGCTTAGTTCCTTT
GAATAGGCAGGATCAATATTATATAGAGTCTGTTCAGATAGATGTAACTATTGTGAGTTCCTGAGTGGCA
CAAATGTATCATGCTCAAAGGACAGCATCTCACAGATCTCCTTACCTACTAATTAGCCCTTGAAAGAGGC
CAAGCCCTGAATATCACTTTATCTCTAAACTGGAAGTTATCTCCAATGGATAATCATTTGAAAATGAAAA
CTTAGTTTTCTCCAAGGGAATCTCACTGGTTACATAAACTAATTTAAGGGTAGACTGCATATAACGCACT
AAAGGACCTGAACATCATCTTTTGAGTATCCTAGTTTCATAATGGGTCAGGACTTTTTCTTCAGATTGTC
TTTTTCTTTTTGTTATTTGCTTATTTAGTTATTAATCTTTACCCTGTTTGTTTTGTGTATATATTTTTCC
TGGTTTTATGATTCCGTGGAATTCCTGAGTGTGTGAATGGAACTCTGGGTCTCTCTGTCTGTACCTGATT
CTTGTACCTTGTATTGGCTCTTTTCTATCTGCTTGTTTTGTTCTACTCCAGCTCATTAATTTTCATTTTA
TTTTTATCCCTTAGATGACTGTTTGTTTTCTAGTAAGAGTCAGAAGAATGTAGATACAGATGACAGGAGG
GTAATAGAAGAAGTGGGGGAATAGAGGGAAGGGAAATCATAATTCAAATATATTGAATGAAAAAGTCTAA
TTTTGAGAAAAGAATTTTAAAAACATACTTTCTAGGACCTGTCTGCTCCCTTTTCACAAAGTTCTAACTA
GTTTCATATCAAAAGTTAATTAAAATATTTAAACCATTTCCAAGGCACAGAAAATTATTTGTTTAGAGCC
AATCTGGAACTGCCACTATGGGAGTGAAGCTTCTGTAGAGTTGTAATAATGTAGTAGGAGATTCTTTAAA
TGCTTTCAGAGACATCAATCCACTGATATTCATTGGGAGTTTCACATGATGGATGTTACAAATGTTGAAT
TGGAACATATACATTTTCGATACTTCAGTTTTCATGAAACTCTTCAAGGTCAAATTAATAGTTGTATGGG
ATACAATCATGGCATAGGTGTGTTCCTTTGTAATGTTCAAAATTAAACCAAATAATACTAAAATATAATT
AATACATCCTATGCCCATATCAACATGACAATTAAGAAATAGAAGTAGATGCGTATTAGTGGATAAAAGC
TGTTTATGGAGAGGCACTATTCTATTTCTGGGACAATTTCACTTCGTTGGTAGATGGGTTAAATCAAAGT
CTGATAATGAAGGCCTTGCTGTAAAAGACCATTATCTCACTAAGGGACTCTCAAACCCCGTTGTATAGGG
CATTTCAATAAATCATCTGAAGCAACTTTGGCAATGACTTTATAACATTAAAATGACTGTACAGGGCCTA
GTGTTCATCAATAGATCTTCTTCAAGCAGAATACTTCTCATTTCATTCTTTGGTGAATCAAAATTGCAAA
TTCAATGTCATGTAAATTAGATGATGAAGATGATGATGATGTTGATGATGGTGGTGGTGGTGGTGGTAGT
GGTGGTGGTGGTGGTGGTATTGGTGGTGGTGGTGGTAGTGGTGGTGGTGGTGGTGGTAGTGGTGAAGATG
ATGAAGAAGAGGTTAAAAATGATCTTTTCGGACAGATAACAAAGCACATACTATTTTCAGTGTTTTTCCT
TTCTTTAGTGTGTCTAGCATCGACAGTGAGAAATAATCTATTGTAAGTGCTATGTTGGGAAGAGAGGTTT
AAGCTCATCTATAGCCCACAAAACACCAGAAAAGAAAGCAAAATTTGTCATGAGAAATTTATATACATTC
TCACAAGAAATCCTTATCATAACCATAGCAATGAATCAATTTAATTTTGTGAGGCAGCAAATTGCCTTTC
AGAGTTTAGTTTATTAATATAAAGTGATCATGTACAGAGTTCAATTCCTCGCTGTCAGGACCAAAGCCCA
TGGATTTTAGATCTTGATGTCCTAGGATTTTAAATATTAATGACATAATTGATGGCAATGCACAACCCTA
AAAGTCTTACCATATAAGTCACAAAGACACCATAATATATGCTGGGCATCAGGTTAGAACTTTTATGTTT
AAATGTATTCCGAGTTTCAAAAAGTGAAATGGTTGAGTTTAAGAAAGGCCATTTTTCGGTTTGCATTTAT
ATCTCCAGTGTCCCGTTTGATTTTGGTGGATCATTACACAGTTTTTCATTTTATTTTATTTGAACAGGTG
ATATAAGGTAACTGTACAGATTAATGAGCCTCAGTTTGATATATCCATATTGGAGACAGCATGCACTGAC
TAATGTAACTACCTTCTTACACTGACTTTTTTGCAATTTACTACAAGTTAGGATACTCTATTCTACTTTT
AGGGAAAAATGACTTACATAGGATATAAAAATCCATAATATATTTTCAGAACTGTTTTCTTATTTTGTAA
TTTTGATTTATTATTCACACATGTATATAATGTACCTTGATCACACCGATCATTAACTTGGTTCTACTCT
CTCTGGATAAATTCCCTTTCTAGCTTCATGTTCTTTATATTTTCCTGTTTTATTTTCTTTATAATCCATT
GGTTCACTGAGTACTGCCTGCTGGGATCTTCCCTAATTCATTGTCTTAATTGTGTACAAAACTTGTGCAT
TCTACTGTAGATGCAGTGAGTCCATAATTCCAATAACTGTGTCATAACTAGATGTCATGATTACATCCTC
TCTCCTCAAGTTCTGTCTTCTCCTTTTCTGCAATGTTTCCCCAGCCTTATGCTCAGCTTTCTTCTTCTCA
CGGTCTTAGCACTTATACCAGTTACACAGATCTACAGTAATTGCTGCCCAGTACACCTATACATTTCTCT
GACCACAGCCCATAAAAGCAGTAATGTATGGACAAAAACAATGAGAATTGGAACGCAGTTTGACAACATG
GCCATTTAGCAAAACAGGAGTAGTAGGATCCTCTCTGTGACCATGTGAGCCATGTGAAAACTGTCAATGT
TTATAACATGACATCTGACTTTCCTTCTATAGAAGAGGCTTCAAATTCAAACAAACAGCAGTTGCCCACT
TTCATAAGATTTAGATAATTGTCTTCATACTTCTGAATTTTCAACTTGCAAAATGATGTCTAGTTTCATC
AATATCCATGCCAATGATAAAATTTTGCTATTTGATGATTAAATAAAGGTCTAGTGCCTATATAATTTAT
TTTTCCAATTTTGTAACATGGATATTGTGAACAGTGAGAAGGTAAAGACATTTATGGAGTTATAACTGAA
ATAGACAGATTCCATCAACGACATATTCTTTCGGTGGTACTATTGAATCACAAATAATTTCACTGTCATT
TGTATTTGTACTTCACCAACGATTTGTGAGTTTAGTATTTAGTATTTTTCATGTAATTTTTGCTAATTAC
TGTGCCATTATTTTAAGCATTTATTCAAATATATAGCATATTTAATTCCATTACTTTATTTCTGATGAAT
AAGGTATTTTGTGTCTTATAGATATGATCCATGTCATATAAAGAGCCAGTAAAGTTTTCTTTTCTCCATC
GTTATTAACTTAGTATCTCTTAATGACACTAAATTGTGTAGATATGCCATATTTCCTGTATCCATTCCTC
TGTTGAAAAGCTTCTAGGCTCTTTCCACCTTCTGGCTATAATAAATGAGGCTGCTATGAACATAGTGGAG
CATGTGTCTTTGTTATATGTTGGGGCATCTTTTGGGTATATGCCCAAGAGAGGAGTAGCTGGGACTTCAG
ATAACTCTATGTCCAATTTTCTGAGGAACATCAAGACTGATTTTAAGAATGGTTGTACCAGTCTGCAATC
CAACCAACAATGGAGGGGTGTTCCTTTTTCTCCACATCCTCACCAGCATGTGGCCTGATTTTTGCTGTCA
CATGAGTTTTTGATCTTAGCCTTTCTGATTGGTGTGAGGTGAAATCTCAAGGTTGTTTCGGTTTGCATTT
CCCTTATGACTATAGATGTTGAACAGTTCTTTAAGTGTTTCACTGCCATTCGATTGTGAATTCTTTGTTT
GGCTCTGAACCCCATTTTTCAATATGGTTATTTGTCTCCCTGTAGTCTAACTTCATGATTTCTTTGTATA
TTTTGGATATTGGCCCTCTATCTGTTTTAGGATTGGTAAAGATCTTTTCCCAATCTGTTGGTTGCCACTT
TGTCCTAACAACAGTGTCCTCTGCCATACAGAAGCTCTGGAGTTTTGTGAGTTAGCATTTGTTGATTCTT
GATCTTAGAGCATGAGCCATTCCTGTTTTGTTAAGGAAATTTTCTCCACTGGCCATGTGTTCTAGATGCT
TTCCCACTTTTTCTTTTGTTAGTATGCGTTTACCTGGTTTGATGTGGAGGTCCTTGATCCAGTTGTACTT
CAGCTTTCTACCGGGCAGTAAGAATGGATGCATTTGCCTTCTTCTACATGCTGACCTCCAGTTGAACCAG
CACCATTTGCTGAAAATGCTCTTTTTTTCCCATTGTATGGTTTTGTCTCCTTTCTCAAAAATTAAGTGAC
CAAGGGTGTATGGGTTCATTTCTGGGTCTTCAGTTCTATTCCACTGGTTTATTTGCTGATTCTGTCTCAA
TATCATACAGTTTTTTTTTTTTTTTAATCACCGTTGCTCTGTAATACTTCTTAAGTACAGGAATTGTGAT
TCCTAGGAAAGTCCTTTTATTGTTGGGGACAGTTTTAGCTATTATGTGTTTTTTGTTATTCAAAATGAAT
TTATGAATTGTTCTGTCTAACTCTATGAATAATTGGATTTGAATTTTGATGGGGTTGGAATGAATCTGTA
GGTTGCTCTTGGTGCAATGGCCGTTTCTACTATATTAATCCTGGCAGTCCATGGAAATAGGAGATCTTTC
CATCTTCTGAAATCTCCTTCAGTTTCTTCAGAGACTTGAGGTTCTACTCATATGCTCATATTTTTTACTT
GCTTGGATAAAGTCACCCCGAGATATTTTATATTATTTGGGGCTATTGTGAAGGGTGTCATATCCCTAGT
TTCTTTCTCCGCTTGTTTAGGTTTTGTGCACAGTTATTTTTATACCCAGCCACTTTGCTGAAATTGTATA
TCAGGCTTAGTACTACTCTTGTGAAACCTTTGGTGTCACTAAGTATACTATCATATCATCTACATACAAT
GTTATTTTGACTTCTTCCTTTCCAAACTATATCCCTTTGACTTCCTTCAGTGTCTGATTGCTGTGGCTAA
GATGTATATAACTATATTGAATAAGTTTTGTGAGAGTGGGTAGCCTTGTCCATTCCCTGATTACAGTGTG
ATTGCTTTAAGTTTCTTTACACTTAGTTTAATGTTAGCTACGTATTTGCTGTATATGTTTAGGTGTGGGC
CTTAAATTCCTGTACTTTCCAGGACTTTTATTATGAAGTGATGTTGAATTTTGTCAAATTTTTTCCCAGC
ATCTAATGAAAGGATCATGTGGTTTTCATCTTTGAGTTTGTTAATATAGTGGATTACGTTGTTGGTTTTC
TGTACATTAAAGCATCCCTGCAAGCCGGGGATGATTCCTACTTAATCATAATGGATGATTGTTTAATGTG
TTGTAGGACTAGGTTTGCAAGAATTTCATTGAGTATTTTTGTGCCGATATTGATAAGGGATATTGGTCTG
AAATTTTCTTTCTTTGTTGGCTCTTTCTGTGTTTTAGTTATAAGAGTAATTGTGGCTTCATTAAAGCAAC
TTGGTAGTACTCCATCTGTTTCAATTTTATGGAATGGTTTGGACAGTATTGTTTTGAAATTTTCAATGAA
TTTGGATGGATATATGCACTAAGCCCATCTGTTCCTGGACTCTTTTTGGTTGGGAGAGTTTTGATGATTG
CTTGTATAACTTTGGGAGTTATGGGTTGTTTAAATGGTTTAACATTTCCTGATTTAGTTTTTGTCTCTTG
TATTTGTCTAGAAAATTGTCCGCCTTCTCCAGATCTTCAAGTTTTGTTGAACATAGGTTTTTGTTATACA
ATGATTTCTTTTAATTTCCTCTGATTCTGCTGTTTTGTCTCCCTATTTTTTTCCTTTTTTTCCGAAGCTG
GGGAACGAACCCAGGGCCTTGCGCATCCTAGGCAAGCGTTCTACCACTGAGCTAAATCCCCAACCCCCTT
GTCTTACTTTTTAATATTTGATTTTGTTAATTTTACACACTCTCTGTATCCACTGGTGAGTCTGGCTATG
GGTTAATGTATCTTGTTGATTTTCTCACAGAACCAGGTATTGGTTGTGTTGATTCTTTGTATAGTCCCTT
TTTTCTACTTGGTAGAATTCAGCTCTGAGTTTGATTATTTCCTGCCTACTACTAGTCCTGCAGTTATTTG
CTTCTTTTTGTTCTATATGATTTAGGTTTGCTCTCAAGCTGCTGATGTATGCTCTCTCCTATTTCTTTCT
GCAGGCACTCAGAGCTATGAGTTTTTGTCTTAGCACAGCTTTCATTGTGTTCCAAGAGTTTTGGGTATGT
TGTACCTTCATTTTCATTGAATTCTAAGAACTCTTTAATTTTTTCCTTGACCAAGTTATCATTGAGTAGA
GCATTGTTCAACTTCCATGTATATGTGGGTGTTCTTTCCTAATTGTTATTGAAGAACAGCCTTAGCCCAT
GGTGGTGTGAAAGATGCCTTGGATTATTTCTATCTTTCTGTGTCATTTGTTGACTGCTTTTTGACTGATT
GTATGATCAATGTTGGAGAATGTGCCAAGAGATGGTGAGAAGGAGGTATATCCTTTTGTTTTAGGATAGA
ATGTTCTCTAAATATCTGTTAAGTCCATTTGGATTATATCTTCTGTTAGTCTGTCTATGACTCTTTTTAA
TTTCTGTTTCTGTTATCTGTCTAGTGATGAGAATAGGGAGTTGAAATCTACTGCTATTATTGTTTGAGGT
GCAATATTTTCTTTGAGCTTTAGTAAGGTTTCTTTTTTGTATGTAGGTACCCCTGTATTTGGAGCATAGA
TATTTATAATTTCAAGTTCATTTTGGTGGATTTTTCCTTTAATGATTATGAAGTGTCCTTCCTTATGATT
TGTGATGACTTTTGGATGAAAATGGATTTTATATGATATTAGAATGGCTACTCCCACTTGCTTCTTCAGA
TCATTTGCTTGAAAAGTTTTTAACAAGCCTTTTAGTCTGTGGTATTGTCTATCTTTGTTTCTGAAATGAG
TTTCCTGTAGTGCAAAACGTGGGGTCCTCATTACATATCCAGAGTGTCAGTCTGTGTTTTTTTAGTGGGG
AATTGAGTCCATTGATATTGAGAGATCTTAAGGAATAGTGATGATAACTATGTCTTATTTTCATAACTGG
AGGTTAGTTTATGTTTGTGTGCTTCTCTTCTCTTTGTTTTGTTGTGAAAAGATTAATTTCTTGCTTTATC
TATGATTTTACTTGCCTCCTTATGTTGGGGTTTTCCAGTTAATGTCCTTTGTATGACTGGATATGTAGAA
AGATATTGTGTAAATTTGGTTTAATCATGGAATATCTTGGTTTCTCCATCAACGTTAGTAGAGAGTTTTG
CTGGATACAGTAGTGTGGGCTGGCATTCTTGTTACCTTAATGTCTGTATGACATCTGTCCAGGATCTTTT
GGCTTTCATAGTCTCTTTTGAGAATTCTGGTGTAATTCTGATACGTTTGCCTTTATATGTTACTTGACCT
TTTCCCTTACTGCTTTTAATATTTTTATTTGTTTTTCACATTTGGTGTTTTGATTATTATGTGATGGGAG
GATCTCCTTTTCTGGTCCAATCTATTTGGAGTTCTGTAGGCTTTGAATATGTTTATGGGCATCTCTTTCT
TTAGATTATAAAAGTTTTATTCTATACTTTTGTTGAAGATATTACTGTCCCTAGATTTGGCAGTCTTCAC
CCTCTTCTATATCTGTTAAGCTTAGGTTTGATCTTCTCATTGTGTCCTGGATTTCCTGTATGTTTTGGTC
TAGGTGCTTTTCAGTTTTACATTATATTTGACAGTTGTGTCAATAATTTCTATGCAAACTTCTGCTCCTT
AGATTATGTCTTCTATATCTTTTATCCTGTTGGTGATTCTCACATCTATGACTCCTGGTCTCTTTACTAG
GTTTTTCATTTCCAGGGTTGTCTTCCTTTGTGCTTCCTTAATTGTTTCTATTTCCATTTTTAATTCCTGG
ATGGTTTTGTTCATTTCCTTTTCATGTTTTGCTGTTCTTCCCGTAGTTCTTTAAGGTAGTTTTGTGTCTC
TCTTTATGGGATTCTACTTGTTTACTTCTGTATTTTCTGTTGTCCTGTATTTTCTTAAGGGAGTTATTTA
TGACCTTCCTAACATCCTCTTTCGTCATGATAAAATGTGAATTTAAAACTAGATCTTCCTTTTCTGGTGT
GTTTAGATATCCAGTGTGTGTTTTGTTGGGAGAATGGGGTTCTGATGACTCCAAGTATTCTTGATTTCTG
TTGCTTGTGATTCTGTGCTTGCCTCTAGCCATCAGGTTGTCTCTGGAGTTAGACTGGCTTGTTTTTTCTG
ACAGTGGCTTGACTGTCTTGTAGGCTCATGTGTCCGTACTGCTGTAGACCTGTTTTCCTGTTTTCTTGTA
CCCAGTTATGAGAACAGTGTATTCTGATCTAGGCATGTAATTGCTCCTTTCCACTAACTTTCATCTGTCC
CTGTGGGCTAGAACCAGAGCGAAATTCCCGTACTTCTCCTAGGTCCCTCTGTTGGGGGAGGGGGAACAGA
TGGCACAAGATGTTTTCCTCTTGAGTCAGGATTTTGGGCAGAGAGTAGTCTCCTCTGGTTTCCCAGGAGT
GTCTGCTTCTCTGAAGTCTAGTTGCCCCAACTTCAGGATTTGGGTACAGGGATCTGTTTGACCAGTTCTG
TTCAGATTCAGGCACTGTCTGGAACATGGTGCTCCAGTAGCTTTACTCTTCCTATATTCCTGTGTCCAGA
AGCACTATGCAGTTTTGTCTTGGGCCAGAGACCTGGGCAATGCTGGGCAGAAGTAGCAGTCTCTGTGCCT
ACATTCAAGAGCCAGCTAAAAACTGGAAATGCCTGATCCCAGAGGAGTTCTGCCTTTGCGTGTCCTGAGT
CCACCAGTCAGCTCACCTCGAGCAGAAATGTTGAATTCACCTCTTGTCTCAGGCCTGAGCTCACTTTTTG
TGCTGACTTTCAGCTTACCATGAGGGCTGCAACCAGAAATGTCCTTCCCCTACTGCTCCTAGGTACCTAG
CACAGGAGGCCCAGATGGAGCTAGTTTTTTTTTTTTTTCTTGAGTCATAATGTGAGCAGAGATCTCAGGG
GTTTCTGCCCCTCTGATGGTCTTAGCAGGGCACAGAGCTATGTCCACTCACAAAGAAACTCAAAGATGTC
CCCACTCTCCAACAAAGTGCCTTATGCAATCTGCTTTGGGTAAAATGAGTTTGAAAACTGTTTCTGCTGA
CAAAGGGGTTTTCAGAACTTCCATATCAAACCAAAAGGGCCTTCAAAGTCCTCCACTATTAAAAATGGGC
TTAAATCATCATTATGTTCAAAGGGGACAAAATACAATCAAAATTCCGCAAACTGAATCTCATAACACAC
ATACCAGCCCAAGTAAGACAAAACTTTCTTCCTGTACACCATTAGATTAAGGACCATTTACAGTTTCAGA
AGGGGTTCTTGAGAGTTCCACACCCATGCAAGATGTGGTAGAAAATTCTGAATCTAACCAGTGACTCTTG
AGCCTTCTGCTCATAAATATTGTGATCTTGCACCCTCACCATCTCCCCCAGTGGTTCCTATATCCCTATA
CATCAGAAGTTACTCAAATATCCTCTATCACACAAAAGGACCCCCTGACTTGTCATAAGCACCAAAACAG
CTAAGTTTATCACAAGACACAGTCAATGAGCCATGCAGGCTCCATATTTGTACAATTTCCAGAGAAGATA
AAACATCTCTTTCCCCTTCAGGGGACTCTAGGTTGTTCTGTCCTGAAAGGAGAGGCTCCAAAATTTTCCA
CATATACATCAGAGATGCTAGAATTTCCCAAAACTGAGCAGGATTCTCTGAGTAGTACTCTATCTCATAA
AGGGACTGTGGGACAAGAAACATCTACAAAAGTAGTCCTACCCACAGCCACATCTTTAGAGATGGCTTAT
GGACGTGACACATGTACAAAAGATGTTCTTGGACATATTCCATCTGTAGAGAAGGTTATGGATACAACCA
TATGTGAATGAGGGGTGGGGGAACATGATATGCAAACACCAGTGTCTGTAGCATCCTCGTTATCTGAGGA
AAGAGATTCCTTGGATTCCATTTGTGCAAAAGAATGCATATGACCTCAGCAAACTTCACAGGAGGCTATA
GGAACTTCTTTATCTCCTCAAGATCAACCATTTTCCCCAACTACAGAAGATGCTACACACTCTTCCAAAT
ATGCACAAATGGTTTTGAGTCCTTCTTTATACCCACAAGCAGACCCAGAACATCTGCCAAATACCTCAAA
GGCTTTGGATTTTACTATATCTTCTGAAGGGGTCTTGGAACCTGTTTTGCCTATCAAGCAACCTAGGAAA
CCTGACACTTCTATTCAAAAGTCTGTTTTCACTTCTCCAGCCTAAGAATTTTTTTTGGAATTTCCACAAT
TACACAACAATATCTAGAAACATCCTTATATGCTCATGAGTCTCTCAGACCTCTAACATTTGTCTAGGAT
GCTCTAGGAGAGGTCACATCTTCAGAGGTAGTTCTAATACCTTCCCCCCATTATGATGTTGCATTCAGGA
TTTCCACACATATACACTGTACAATAAGACCTTCCTCATCTGAGAAGGATGTCTTAGTATCTACTGCATC
TGATCAGCATGCTTTACAACTGTCCCCATCTACCCAAGTAGATTTATTTACATTTCCACTCTGGGGAGAA
ATAGTCGACATTCTCCCTCCACCACAGTAGACCACAGGCACCCAGTTTCTAGAAACAAAGTCTTATGATT
TGATTATTCTGATACAGTCTTGAGAAATTTCTCCTCAAAGGAAGACAGTTTCAACCTTCTCCCTTCTGCC
AAAAGAGACCTTGTGCCATCTTCTGCTGCCAAAGAGACAACAAAAGCTACAACTATTCCTCAGGTGAGAC
CCACACCTTCTCCATCTGTCCAAAGGAACCTGGAATTTTCCAAAAAATGACCAAGGAATTGTGGAAAGTT
GCCATTCCTTACAAGGGCATGCTGGCCATTCCATATTGTCCCAAGATGATCAAGTAACTCCTTTTTATAC
CAAAAAGGCATGTTCCTCGTCTTCCCAGGGTTTCAGGGAATTTCTTCACCCCTCTCTAGTGTCATCTCCA
TGAGGAGTAAATAGAGAAAGTGTGCTATAATTAAACAAAGAACACTACTCAGGTATTAAAAATGAGGAGA
CCAAGAACACTGTAGGCAAAGAGATGGAACTGGAAAATAGTGAATTAACAGAGATTGAAAAGGTCCTATC
ATCGGATGTACTTAGGGACATTTGGATGTTAGCCACAAAGTACAGAATACCCACAATTAAAATCCTTCAT
CACATGCATGGTGACATGAAAGAAAACCAATTGTGGATGCTTGCAACAAACTTAGAAGGAGGAGGGAAAA
TGGGACCTAGCTACAGGTACAGAAGGATAGACAAAGTCGGGGGAGCAGCAACAATGAAAAGACAGAAGAG
AGAAATCCAGAGGAAAAGTGGAATAAATAACAATAATCATCAATGATGGGTGGTGAACTTGGGTATTCCC
AGGGAATACCCGATTTCAAGAATCCAAAATGCTCCCATACACCTACTGGGATGATGTTAGTTGAAATACA
AAGCAGCAAAGAGATAGAACGACTGCAGACTGCCCCTTGTAGCTAAACATGACCCTGTTGAAGGGATGGT
GCTGCCACGCAGCTCAAAATTTTAACGTATAAATATCCAAGGCTTAAAAAATGTAAAAAAAAGAGCAGAG
AATGAAGAAAGGCCCTCCAGAGACCACCACACCATAAGAATCATTTCATCCACAGACCGTAAATCCTCGC
ACTATTCCTGATGTAAAGATGTGCTTGCAGATTAGACCCTAATATGTCTGTCCTCTGAGGGGCTCGGCCA
TCACCTGACTGAGACAGATGGTGATACAGCTAAACATTTGAAAGAAAATGACAGCCACATAAGATGAGTT
AGTCGAATGCCTAAAGGATCTTAAAGGGATTGGAAACCAATATGAAAAACAACAGTATCAATTAAGTTTA
CCTTTCAGAGTCTCACGAAATTTACCAACAAGAGTATACTTGGCCAGTACATGGTTACTGCTATGTAGAC
AGTAAAGCATAGGGAAAAGACAACTGCCTCATCTGCCATCTCTGGAAAGGAAGGCAATTGGTTTTGTGGA
AACATCATAACCCAGAGAAGGAGGGTGTTAGATGGGTAAAGTGGAAGTGGCCATGTAGATGGAGGAGCAC
CATCATAGAAACAAAGAGAATCGGAAAGGCTTGGAGGATTCAATAAAGAAAGAAGAGTTTGGGAAATGTC
TTTGAAATGTAAACAAATACATAGATTATTTTACACTTGCAATGTTTATAATATAAGATATGTATGTTTC
CAACAGAGATGTTAAAATCTCTCTCCTTAATGACTACAGTCAATATTTGTAACATAGGTTTACTAAAATT
GAAATCCAAAATTGTTGTGACTTACTTATTATTTGAATTTCACATAGATAAACCCATCCAATATTTTATC
TTCTGCCCTTGTAACTATAGCAAATGTTTAATTACTTGATAAAAATTTAAAAAAAAAGTTTTCTACTCCA
TTAGTTTTCCATTCAATGCCTCAAATGTCTCTCAATTTAACTGTATGTACTACATTCCCTTCCTTGTTGC
TCTTTTCCCTGTCTCTTCACATTTGATATTCCTGTTCCTGACTGTGTCTTTCAGCAATACATAAGGACAC
TTGCACTTCTCAAAATAAGGACGGCCTGGTTCCTACTAGACACTTACACAAAACTGATCATACAGATACA
CAGTTTAGAGAATTAACATTTAGATTAAAGTGAATATATAACTCATTTTTCCATTTGATCTGGATTAACT
CATCTAGGATGGCATTCACAAGAGGAATTCTGATTTCTTTTCATTGATATTGGGTTTAAAATACTTGTGC
ATTATATACTTCCTACCTTGGATTAGTCTGGCATACCACACACAGCACAGAACAAATCAATTAATTGTAG
GATATGTGCATGTATGTGTCTAGGTCATTCCACAGTAACTCGTGTTACATGCTTTAGAAGCAAATCTGTT
CAAGGATAGCCTGAACTCCTTTGTTTTGCATGTTTCTTTAACATATCAAATCACTTCAAATTGCACCAAT
TATTTATACCTCTGGGGTACAGATTAAATTAATTTTTTCTACAATTAATCTCTCCATAGGGATTAAGAGC
TGGTTGATAAATAATTTTTGGAGTCTTTAGAATAGAATTTTGCCCCAAAACTCATTAAGTATTTATTGTT
CTGCAAATTCAAACCTACCTGGTATTTTGGAAATTTGAGTTTCATGGTCAGACCTCATCAGCTAAATGCA
CTTCATCCATTGTTGGCAAGTTCAGGCTATGCTTCCTGATTGACATGTCTGTTGAGACTACCTAGTTGTA
CAGTCATGTGATAACCAAGTGAGTTCTCATATAGCTTTCTCAATATTCAATTTACCTGATCAGAATCTAT
GAAGTGAAGAATCAATCATTTTGTGCTGAATGTAGGTTGCCAAACTGCCTCTGGATAATTTTTGAATAGC
ATCTTGTACATATGCCTGTGCTTTTTAGGTGGTTTCTCATTATCTATTAACACTCCACATAGCTCCGCAG
CACTATATTATTGTAAGTTTCCAAGCCAAGTGATTTCTTGTTCTGTATTAGAATCATGTGGGAGTATCTA
GATCAATCAGTGTAATCCTAAGGGATTCTCCTTGGTATATTATCATCTACAGATGGTGTAATATCTACAA
CGTTTGATACTCAGCCTTTGATACACCTTCCATCACCTGTGTAAAAGAAAATTATTTGCAACAGAGGAAT
CCTGTAATATTTAGGCTACTACATGAATCCCGTGGCTAAAATATGGCTATACATGCTTATTCATGCCTAA
AAGACCGTTGGGGAGACCCAACTGGCTAAAAATGTCAATTACTACTCAGATGTCCACTATGTGTACAGTC
TGAGGAAGTGTCACTTCAGTTCATGTTTGGAACTGAAGAATACTCAGCCATTTTCCAAACGGAAAAATAA
AAACAAGTTACTTAGATAAGGATTGAGAGAATGGTTTTATCTAGGTAGAACATTAATTTTAGCCTTACAT
ACAAATGTGTGATGTGCAGTATTTTCAACACTGTATTTCAGAAGGAATTATATACTTTTGGATATGGTCT
CTCGGACTAGCATATGATATCAATATAGTTTGCTGTGACAGATTTTCAAGTACATATGAAATGTGAGGAC
TCCAACAGAGTAACTCTAGATCAAACATATATCCTTCATGTTATTTGTGACCCACACTGGGAACACTTAC
TAAATGTATCAGAGTTCTGACTCATTTTAGTATTTTTTTTTTGGTCTCATGCTAACTTTTGATGCTTCCT
TTCTCCAATAGAACAGTTAGTCAATGAGTCTGTATACCAGATATCAGCTGCATTATCAAGCGTTGGTTGC
AATTTCCCTCTGCTGAATTCACAGCCACGAGGAAGTGTTTCTTATGAGATGGCCTTGATCTCTACAATGT
AGATTATTGTTGTCTGTGTCTTTCTCTGACTCTCTCAGTTCTCTTAAGGGTCCTACCAGGGAAGAAATGG
CAATGATAGTGAGAAGTGATCTTTGTGGACCCGAGGATAGACAAAATCCACCAAAGTTTCCTTTCATGTG
ATAAGAAAATAGTGGACAGTGTTTATATTCAACTTAGTCAATGAAATGCTCTCCCTTTATACCTTGTATA
AACTGGACTGGCTTGTTAGCTATGCCTGTTTACCCAGCTTGCCCAGTTTTCTGGCTGAGAAGAGGAGACT
TTTTTCTCAGCAAGGCATCAGGTGGTGGACCAACATCTTACAATTGCTCACTGTTACCCAGTTCCTCCAA
CGTAGCAGCTTCTTCCAAAAGGATCTACATTGTCCATAGTATGCCTGACTTCAAGTCTGAAGCTATGAGC
CCAGTCAACAAGAAAATTTCCATAGCTAAGAAAAAGTAAAATTTTTCTTTATTTAGTGCTGAGGTGGAGG
GGCAGATATTATTGTGACTTTCCTTATTGTAAGTTCTTGAATCAGGAAGGGGAAGAGCACTGGAGGAGGG
TTAATTTTGATCTACTTAGGGTTTCTTAATAATAATAATAGTAATAATAATAATAATAATAATAATAATA
ATAATAAAAAGAAGAAGAAGAAGAAGAAAGAGGAGGAGGAGGAGGAGGAGGAGGAGGAGGAGAAGAAGAA
GAAGAAGAAGAAGAAGAAGAAGAAGAAGAAGAAGAAGAAGAAGAAGAAGAAGAAGAAGAAGAGGAAGGAG
AAATAGTTTAGGCTGGGAAGATTATTCAGCAATTAAGAGTACTGCCTGTTTTTTCCAAAGGTCATGAGTT
CAATTCCAAGTGTACACATCATGGCATACAATCATCTATAATGTCATCTGATGCCCTCTTCTGGTGTGTC
TGACAAGTAAAGTATACTCTTAAAAATAAAATAAATTAAATCTTTAAAATAAATAAAAATCAAAAGTTTT
CTTATCTAAGTCTAAGTTACTATGCTTCTGTAGCTTACCAGCTTTCTGTGTTCCTCTGAGGACAGAAAAT
CCATTTTTTTCTATTAAAATCCAGGATGAGAGCTCACACATTGCTTGCCATATCTCCACTGTTATTCAAA
CACACCTTCTTCTTTTCTGGAAATGAAATAGCTTCCCATTACACTCCTATCCTACCTTCAAGTTCTGCTT
TTGAGAGGTGCATCAGAAAAATGAGTTTGTGCATAAGGATGCTGGCGTTGCAGTTGCTTCTGATGTGAGA
ATACTGGGGTTAACACAGAAGGGTCAAGAGGGTCAACAAATGACTGAATGTAATGACTATCTTCTGTTGA
AATTCTGTGGATGCAATGGGTCAGTATTCCTGGAAGTTACCCAACTCACAGGTTTTCTTCTTGAGCTCAA
TAGTCAGTTTCTCCAACTTCTTAATGTGCTGTACTTTCTCACTGATGGTGAAAGGTTGGCATGATGCCTT
CCCAGCAAACCCTGTAGATAAACACAAGGGAACATGCATATTAATGGCCCAGTCACAGGAGAGACCATGC
TTTGTCCCCCAACAAAGCATGAGGAAAGGGGAACTCTACAGACACTTTGAAGCACTGAAAGAGTAAGAAA
GCTCTTTTCAAGATGGACCTATTAGCTACTCTCCTACCTACAACCATGATTGCTAGACATATGCAGGTAA
GTTCTGTAGTCCATACTGCTTAGGACCACAAAGCCCTAAACATGTATGTTCAAGAAAAATGAGTCTGAGA
TTTTGATACATGTCCAGGGCAGTATCTCTCTCTTATTATCACAACATGTCAATGACATGTACAGGAATCC
TGTGAAGATGAAGTCCAATACTCTACCCTGAGTGGCGAAGCTTTATCTATGTGGCTCCTATTGGATATCT
TTCTCATTCGGAGTGAAAATAAGGAACTCATAGCAAACCAACAGCATGCTTGTCAATTACTGGTGGTCTG
CCCAACATTCATCAGATATTCTTGATGCTTGGTCCCTTCTTTTAGAATCTAGAGGTTTCAGACCATAAGT
CCTGCTCCTAAGAGGTCTGACCCAAGCACAGCTTCTCGAGGAAGCTCCCCAGCAGTGGCTCAGGGCTTAC
TCTCTCTGCTTTACACCAGATTATTTATTTTGCACTTTTATAACAAGAAAGAAGTTCTAATTTTTTGTCT
CTCTCTCATCTCACCATGCATTCTGTTTTCCCTGTAAATAACTTGATAATCCTAAAAAACATGTCTGTGT
GTAAACCAATATGCACTAACTAAATACCACAAGGGCAGCTTCTGTTTCCATAACACTAGTGATATCACAG
AGAATACCACGGAATTTCAGGTATACAATAGTGTATCCAGAGGAGTGTCCCCTTCAACATCACATAACTA
CCCATTAACTAGATCTTCTCCAAATCAACAAGCCAAGTTGCCCTTTCAAGTACCTTTGCCTGAGACACAA
GGGAAGATTTTCCAATACTCTCCCTTCTAAAATGGAGATATGACTGATTTATTGAATTCTTTCCCACCAT
CATGTACAGTTATTGAAGCCTAAATTTTCAATCAAAGCCCAGAATTTGTCTTCCCCACCTTATGTTGCAG
GCTGAAAATGACAAGGAAGAAAGGAAGTTGAGAACTTAGGTCAGGATGATGCTGGAGAGTTGGGATTATG
CCTTCTTTGTAGCGTTGGCACATAGATAAATACAAGTAACCAAAGACTTTGGAAAGATCCACAGAGTAGT
ACAGTTTGGGGGGGGAGTAAAAAACTAGGAATAATTGTGTAAATTTGGACAAAAACATTGTTCAGAGCCT
CAAAAATAACATGTTTTAGACATGGGGCTGTTTATGATGTGAGCAGCAGTTCACAGGTCAGGCTGCAGGT
GCATTGGTTAACATAGGTGCAATTTGAGACCTCAAAAACAGTCAGAGAAAGCATGGTGGGTCAACCTGGA
ATGAGCAATTAAGAAGTCATGCTATACTATGGAGAGTTATTATATGAAGGAAAGAGACAGACAGAGACAA
AGACAGGCAGACAGACAGACAGACAGACACACACACACACACACACACACACACACACACACACACCAAA
ACAAAGCATCAGTCATGGGGACAAATATGTAGATCAATGATAAGGAGCTTCAACCAGGGAAGAAAAGTCA
AATTCTTCTGTTGGGTGCCACATGTGACAACGTCTATACTCCTGAAAGGGTGTCACTACTACATTTATGG
ACAGCATCCATTAGAAACCTACAGACAGGGAATGGTAAAGTAAGTGTAGAGTCTAGGTATTATTAAACTA
TACATGTTTATTAGAGCCCCATGTAACTTTTGTCATGATCCTGGCAGTCCCACCAAAGAGAAGCAAGCCC
ATGGTCAGCCTGCCATGCACTTCTTGGATCTCTGAAAATTTACCTTCCATACATGCTTATTGGGCCCTAA
GCTTGTTGGGAGTTGTTGAATATTCTGCATCTTCACAGGCGTTTAAGTACTAGTCTAGTAGAGTTGCATG
TCAACTCTATTTCTAATTGTGGTTCTCCAGAGGACACCTAGTTCAGATCACACTAGGGTTTATAAGATAA
GGAAGTGCTTAAACTGGCAAGAAATATGTTATCATTAGTAAAGACTGTTCTAGGATAGAGGAAAAAATAT
GACAGAGACGCAGAGAGACACACACACACACAGAGAATGAAAGAATATGCCTTATGTACATGAAGCCAGA
AAAGAATTTGTGAATCTAGAAGACAAGGTTTGAAGGACTACCTGTAAATCCCAGTAACTAAGAAAGAACC
TTGGACACAGTTTTGATATTGAGGCTTCATACAGCTTGGCCTTTACCAATGTGAGACACTACATTTCCAT
GAGCAAATCCTTAGCCTGGAGAACGTCGTTATGGTGGCCCCCCCAAAAACAAAACAAAACAAAACACAGA
ATTGTCCCCTTTGTCTGTTTCTCATTACTCTGATCTCCCATGTCACAAGAGGCTGAGTGGTCTTCCACAT
ACCCTCACATGCAGCTCACAAGGAACAGCACCTATCTTCATCAGTACTTCATCTGAGCCTACCCTTGGCC
TTTGGATGGTACTCAGGAACTGAACTGACAGGTTACATATTCCTAGCTGGGTGTCAAACTTCAGACATGA
GAATCCCACTCTGTGATTGTCAACAGTTCCATTTATCCATTGGGATGGCAGTGTCACAATGGCTGCACCT
GTCTTTTCATGCATTTCACATGCTTTATGTGTCCGAGTTGAAAGTCTCTCTCAGATTATTTACAGATCCA
CAGGATGCAGCTTGGCTTCAAAGGCCACATGTCTGACTACAGAAGCCACGAAAACAATGTCACAGTTCAC
AGCTATAATGTAGACATGTCAGGGTATTTCCTCCAAGTTTTGCTTTGAAGCATATTCTTTTTTTTCTTTA
TTAACTTGAGTACTTCTTATTTACATTTCAATTGTTATTGCCTTTCCCGGTTTCTGGGCCAACATCTCCC
TAACCCCACTCTCTAACCCCTAAGCCCATTGTATATGGTTGTTCCCATCCCCATTCTCCCCCCATTACCG
CCCTTGCCCCAAAAATCACGTTCACTGGGGATTCAATGTTAGCAGGACTAAGGGATTGCCCTTCCACTGG
TGCTCCTACTAGGCTATTCATTGTTCCCTATGAGGTTGGAGCCCACGATCAGTCCATGTATAATCTTTAG
GGAGTGGCTTAGTCCCTGGAACCTCTAGTTCCTTGGCATTGTTGTTCATATGGGTTCTCAAGCCCCTTCA
AGTACTTCCAGTCCTGTCTCTGTTTCCTTCAACGGGGGTCCCGTTCTCAGTTCAATGGTTTGCTGCTGGC
ATTCCCCTATGTATTTGCTGTATTCTGGCTATTTCTCTCAGGTGAAATCTACATCCAGTTCCTGTCAGCC
TGCCCTTACTTGTCAAGCGTATTCTTTTATTACAGATAATGCTAATCTTTCTAGAAGGCCACATTGTGGG
AGACCATTTGGATTATGCCCCATCCACAGTTTATAGATTTTTTACAGAGAATTCTTTCAGTGAAAATGGT
TTCTGTAAATTGCATACAAACTAACTATTTAAGGACACAAACACACACACATAGACACAAAAGGTACACA
GATACACACAGACACACACAGACACAAACAGACACACACAGTGTGCAGGGATAATAGAGATGTGTATGTT
AAAAAAAGTTAGGATAGTGTATCGATAATATAAAATATGAAGGGTTACACTAAAATCTAAGACACTAGGA
TGGAGGATGGGAAGCAATTGTGAGGTATGCTTTCCCACAACTTGGACACATGAAAAATGAAGTAGGAGAC
ATCAGAACTGCATTGTCAAACAAAGACAAGAAACGTACACAATCAATTGAATGCAAATACAGCTCATCTT
GCTGATCTCTAATGGAAGAGTTCAGGTGTTTCCCACACCTCTCCAGCATAGTATTTCATTGCAGTCCAAT
GCTAGAACACCAAAGGATATTCAAGAACATATAAGGAGATGAAGCCAGAATGTCAGCATTCCCAGAGATC
AGTTGAGCAGGGAGTTCTGTTTTCCTATGTCTACCTTAGCTATGCTTCAGAAAACCAAGGAGACATTCTC
CTCAAGCATATCCACATCTGTACTGGGTGTAATTTGTCTTCAGAACATCTTTGGCTGTAGTTACAGAAGC
CAGGATGAAAACTACAAACTATGTCAGCATAAAGTTGATGTGCATATGCCCAGGATCACTGCTAAGTCTC
TCTAGACCTACGAGTGTAGATAGACATGCCTTATAGGAATAGAACATGGTTGTTTAGTTCCCCCAATTAC
TGTTCAGGACACGTACAGAAGTCAGGAAGGAACCAGTCCCTCTTCTGTTTCACTAATTGATATTTCTTCA
ATATAGTAGAAAACTGTCTGCCAAAGACACTGTCATTAGGACAAAACAGAAGGAAACAGATTGGGAAAAG
GTCTACACCAATCCTACATCTGACAGAGGGCTATTACCTAGTACATACAAAGAACTCAAGAAATTACGCT
TAAGAGAGACAAATAACCCTATTAAAATTGTGGTACAGAACTAAGTAAAGATTTCTCAACTGAGGAATAT
CAAATATCTGAGAAGCATCTAAATAAATGTTGATCATATTTAGTCATCAAGGAAATGTAAATGAAAACAA
CCCTGAGATTCCACCTCACACATGTAAGAATGGCTAAAATAAAAACTCTGGAGAGAACAGATGTTGATAA
GAATGTCAAGTGAGAGGAAAGCTCCATCTTTGTTGGTGGCATAACGAACTGGTTAAACCACTCTGGAAAT
CAGTCTGAAGATTCTTCAGAAAATTGGAAATTTCATTACTTGAGGACCCAGATATACCTCTCCTGGGTAT
ATAACCAAAAGATGCTCCAACATACAAAAAAGACATATCCTCAAATATGTTCATAGCTGCCTTATTTATA
ATACCCAGGAGCTAGAAGAAACCCTAATGGAATTCATCAGAGGAATGGATACAGAAAATATGGTACATCT
ACAAAATGGTGTACTACTAGGGTATCAAAACCAATGATCTCAAAAAAGACATAGACAAATGGAATGAACT
AGAAAATATCACACTGATTGAGGTAACAAATTACAGAAAAACACATATGGTATGAAACCATCGAAAGTGA
ATATTGGCAAAAAAGCTCAAGTTACCCAAGATGCAGTCCACAGACAACTGGAAGCTCAAGAAAAGAACAC
ACAAAATGTTCATGCTTCACTCCTTTTTAAAAGGTGGAACAATGCTATCTATGAATTTAGAGGAGAGACT
GACGGAATCCCATTCAGATTATGCCGTACATGTGGCAGAAATACATATACATCAGTCACCAAAATAGATA
AGATTGATGAAGCTTAGAAGTGCATGCTGACAGGAACTGTATATAGATCTTCCATGTGAGACACAGCTAG
AGCATATCAAATACAGAAGTGCATTCTAGTGGCAAATCAGTGAACTGAAAACGGACAGTAATGGGGGTTG
TAGAAGAGGCGGGGTGCCAGTTTGGGATCTTATGGTCAAGAAATTGGGAACGGAAATAAGATTTGAAATG
TACATATAAAATATCCAATTAGAAAAAATGAATAAAATTTGCTTAAAATTAAAAAATGAAAGAAATAAAA
GAGAAGATAACTGCCATGTAATAACAGCTATTGACTCAGAAATCTAAAGGTCATTTTCAGGGAATGATAG
AAAAAGTAATACTAGTGGAATGCCCGAGATAATGAAATCTCAACTAGAATCATTTCTCTCTCCCAGATAA
CGGTGCCAGACACAAACTGCACTATATGAATCCAAAGAATGGAGGAGTTTACTTTGAGGGGATGACACAA
CACTTTTCTTTCCCTTCTTCCTTATTTCCTTTTTCTTCTTGACCAAAAGAAGAAAGGCCATGAGCTCTCA
GGAAACAACTATGCCCTGCTGAACACTTGGCTTTTGGAATAAAGAATTAATGATATAAATTCTCTGACTT
ACAGGAACCAAACAACAGGGAAGTCCATATGTTTCTGAGAGGCTCCAAGCTCCTTATTCCCATATGTGGT
AGTGTCAAATCAAGGCTATCTCTTCAGATATCCCACTCAATCACTACTAAGGTCTCTTTGTGCTATCCCA
AGTATCACATATTTCTTCCTTTTTGGTTATACCAAGACAGAAGTCCAGCATTCTTTTCCCCATCACTGAT
ATCTTCATCCTCTTTATTCTTCCTCCCTGTTTATTTCAATTAGAGGCCAATTAGTATACCCCAGAGGTAC
TGCAGGAATATCTGAGAGGCAGTTGCAGGCACGACAACACTTGTGACATCACAGAAGAAGACAGGGACCT
CCAGGTTACAAGAGATATTTCAAGGAGGGACTAATGATGACGTCACTGAGACCTGCCATGGCCTAATACC
TAAACAGTTTTCCTTACACTGATCAGATTTGGAGTGCCCTTTCCAGGTATGTCTCCTGTGAGACAGGTAT
GTCTCCTGTGACACAGTGGAAACCTTTACATACTCCATCTCTTTAAAGCTAGAGAAATCTCTTGCTTCAT
TAGTGGTTACATGTTCTGAATGGAGAAAGGTAGTCAGGGTTTGGCATGGGTAGAAAAGATTTAGAAATAT
GGATTGGAGGAGATTCTTCTAGATAATAATTAATTCCCAAGTTCATTCCTGTGAACATATAGTTCAATTT
TCTAAGTTTTCTCTGTTTCCCAAAGGCCAGTATTCTCCCTACAAATATTTAATTGAATGAATATTGTATT
TCACATTCTTATTGTACATTCCTTGATAGGGGACTTTATAAATATTCCTTAATGTGTACTCAAAAATTCT
GTTTTATAATTCCATTTATTGCAATGATTTTGTCAACACAGTTGGCCCAGCTACAAAGTCAATATAACAG
TGTAAATATTTTGTACCGACTTCAAATGATAAACTCCCAAATTCTTATTCAAAATAGTTTTGGTGCATAT
ATATATATATATATATATATATATATATATATATATATATATGTGTGTGTGTGTGTGTGTGTGTGTGTGT
GTGTGTGTGTGTGTGTGTGTGCGCCACATGTCCAGCAGACTCTGAATGGCCATTCCTTCAGTCTCTGAAA
AACAATGCCTCCCTACCCCTCTTATGGATATTTTATTTACCATTTTAAGGAAGGACTGAAACATCTGAAT
TTTGGTCCTCTGTCTTGAGTTTCATGTGGTCTGTGCATTGTATCATAGTTAATTAGAGAATTTGGGCTGA
TATCCAATTATCAATGAGTGCAAACTTTGTGTGTTTTTCTGTGATTGGGTAACCTCATTCAGGATGATAT
TTTCTAGTTCTATCCACTTCCCTATGAATTTCATGCACTCATTGTTTTTGATAGCTGAGTAGTAGTCCAT
TGTGTGAATATAGGTCATTTCTCTATCCATTCCTCTGGTGAAGGTCACCTGGCTGTGGAAGAAAGGTCAA
CCTGAAACATCTCTGGCTTTCCAGCATGCAGATGTTTTCACAATTTCTAAATCACATCAGTCACCGAAAA
TTACCAGGGGAAAAATCTCTGACAGAGGGATGGCAGCCATTACTGGAGAAGGAAATGGCTTTGATGTCCC
TTAGAACAATCTGCTCATGCCATGGCCATTCAGTCAACCCAAGCATCATGGGATTAGGAGATGTAGATTT
AGAGATTGAATGTTTTAAGTTTCCTTGGGAAAATTTACCCTGCTCACCATGGTTCACTGTTATCAGGAAA
TATTTGGAATGGTATACTATGCACCTATGAAAAATAAGGACATTGTGAAGCTGCGGTCAACTAGGTGGAA
CGAGTTGAGAAAACTGAAACTCCTCTTGGTGAGATCATTGAAGACCTTGAGAAAAAGGAACACTGGGCCT
GGAACACTGAAGACACAGATGTCCATAGAAAATACAAGAGACATGACTGAGGAAAAAAACAGCTGTGTCT
ACTGGACTATGGAGCAATGGTTAGAGTCCATACAAGAGGAGATCTCTATTAACAGAAAATTTGATCCAGA
AATACTGTTGAGGAAAGCTTGTTGGAATTTCCAAACCTAATGAGCCCATAAAGAAAACACACAATCTGGT
TATTATAATTATAATCTATAAATGTGTATTGGGTAGATCTAACGTTATTATAACTTATTCCCAAACCATA
AAACCCCTTGCTACATGTGCTTTCTCCAGGCCATATGGATTGTTTCCATCATTACTTCCTCCTCTTTTTC
TTCAGTCTTCTCGCTTCTCCTCTTACTCTCTTCTGCATCTCTACAATCCCGACAGTCAAACCTCCAGTAC
CAACTTTCCCCTCTGGCTATCAGTAATAGGCTCTAGCATTTACTGACCATGTAAAATGGGAAGAAGGTTA
ATATGCGATTACCTGAGTCTATGATAGAGGCCTTGTCCGGGGGAAACCTCTTTTGAGGAAGCAGATAAAT
ATCAGGATACAAATAGAATTTGCTGGGGGAAGAGCAAATCCGTATATGTTTAGCATATGTGTCCAGTGGA
TTCTGAGAAAATGGGAATATTCTTCCTAAAGACCCAGTTATACTACACCTGGCCTTATATCTGAAAAGAC
CTTTGCCATACCGCAAGGACATGTACTCCATCATTTTCCTAGTGGATTTCTTCATAGTGAACAGAAAATA
GAAATAAGCCAGATACCCCTAAAACAAATAATGGCTACAGATTATGTGGTTCATTTACACAACGGTATAC
TACACACATATGAAAAATAAGGACATTGAGAAGATAAAGTCAAGTAGATGGAATGAGAAAGTATTGTCCT
GAATGAGGTAACTGAGACCCAAAATAATATGTACACATTCACTTAAAAGAGGGTATTAGCCATAAAGTAC
AGAATTCACACACTATGATCTATGGAACCAAAGAGGCTAAGCACGAAGAAAGACCTAAGAAAATGCTTGA
ATTTCACTCAGAATAATGAATAAAATAATGACAGGAGGCAGATGGAAGGAAAGAATTGAGTGGCTGAGGG
GATGGGAAGGGAAATGGGGTTTGAGGATCATTTCTTGGTAGAGACGGGCAAGAGGGGCAGAGGGCCAAGT
GAATAAACTGATTCAGTGACTGTCCAGGGTGGGTACTATCTGTATGATTTGCCAGCAATCTGTGATTTGT
GAGGCTACCCTGGCTTCCTTGACGGTGACTTTAGCTGAGACTTGTTACAGTGGGGATACAGATTCTTAAA
TGGCCACTTTCAGTAGCCACAGAGGACCCAAGTTGGATGGATAAGTACCCAAACCCACCCCCAAAATTTT
GAACCAGAAATTGACCCCTCTATAAGAAACACAGGGACAGAGATGGAACAGGAAATGAGGGAATGGCCAA
AGGATAAGTGGCCGGATGTGAGACTTTTCCCCTGGGCAATCACCAAAACTGACATTATTCACGGTCCTTT
CTTGTGTTGCAGATGGGAGGGTAGCGTTATTGTCCTCTGCAACGCTCCACCAAGCAGCCGACTGACACAG
AAGCAGAGGCACAGGGCTTGATATCAGATGGAGCTCAGTGAGTCTCACTGAAAAGCTGAGGGAAGGACTG
AGAGAGGCAGAGTTGCACAATGGTCTTCACGTGGTGTCACTAACCCGTCGCCTGTCTGTGGATCCTGTTC
TCCTACCCGGGCTGCGTTTTCAAGAGCTGGTAGGAGACGATGAATCTAGTCCTGCAGAGACTTGATGTGC
CAGGGGAGAGGGTGTACCCAGAGGGGTCCTCCACTCTCTCAGAGAAGAAGGGGAGAGGTTAGAAGGAGGG
ACTGTAAATGGTGGGAGACTGAAGGAGTGTGGTGCCAGGTCAGCATTCAGAATGTTACCTGATATATAGA
TACAATCATTCTGGCAAGGAGGGTACCGGGAACATGACCTAACAGGATCAGGGTGTGACATCATTGGGGT
GGGGCATGACATCATGGGGTGGGGCATGACATCATTAGGGCGGGGACATCACATAATGGGGTCTAGAATT
GATATCATTGCATGGGGCATGACATCATGAAGCTTAAGAGAAAATATATGAAACTGTAAAAAAAAAAAAA
AAAAAAAAAAAAAAAAAAAAAAAAAAAAACAGCTCGAGAGGGAACTGAGACCTAGAGACACAAACATGGC
TGGCGTTTACCTATGCATGGTATCAGCTGTGCGATAAATCTCATTCCATCTACAATCTACAAATGCAGAG
AGGACATAGGAAACAAGAACGCCCGTGAGGGGGAAAGCATCGACCTCTCTGAAAGGAAATCTGGAACAGA
TTCTGTGAGTGTTTGAGGGCGACTGAGGACAGGAGCAGAGGGTCGGTGGGGATGACGGAGAGATAGCTCA
GTGCAGAGAGAACCGGCCAGAATTAGGGGACATACGGGTTAATGCAGAAAGTCGATGGACTGGTTAATTC
ATGGCATCTAGAGGGCGACCTTCCTGAGGATTTAATCTGATGGAGAAAGTAGAGTCCGAAAATGAAATCC
TTTGAACTCGAGCAAGCAAGACCTCACGGGTGGGGATGGGGCACATTCAGTGGAGTCGATTTCTGAGGAG
GTCAAACGGAGATCCCTGAACCACAGACTGAGGCTGGGACAGAGATTAAAGAAGGTCAACCAAAGGAGGT
CTCCATCAATGTAAATGCACCCGAAAAACACGTCCTGGTCTCCAAGGTTTGTGTAGCCCTTTTTCACCCT
GAGTAAGATATATGCACACCGCAAATCACCTAATACCTTCGAAAAGAACTGTGACACTGAATTCCTTGGA
GGAACCCCTAACTCACTTGCAGGAAGACCAAGATTCTGCTGACTGACAGTTTCCTGGGCCCACTTCATCC
TTTCACACCTGGTGTGCACCTGGACACTCTAAGAAACAGAGATCAGAGATGTGTTTGTTTGTGTTTGTGT
GTGTGTCTGAGTGTGTGTTTCTTTGTGTGTCTGTGTGCTTGTGTGTCGGTGTGCATGTGTGTGTGTGCGC
ATGTGTGTGCGTGGTGTGTGTGTGTGTGTGTGTGTGTGTGTTAGTCATGTATAAGCTAACCATCCTCACA
CAGACTGTCTGGATTGGTTTTCTTTTTGGAAGGTTGATGGATCTTTCTCTTTTCCTAAGAAAAGGCCACT
CTGGTTCTCAACTCACTCTTGAAGCCGTGACAGGGTGAGTGATTATTATGTGTGAGGTAATTTGATTTCA
TGGATATAATATCCCTTGAAAAACAGGGCTCAACATTTACTTTCCTTAGTCTGTGATACCTTGAGGGCAT
TATTATTATTATTATTATTATTATTATTATTATTATTATTATTATTATTATTCCAGGATTATTCCTTTAT
ATTATTGTCTGTGTTGTTACCAGTGTGCTAAAGTTCACTGATGGCAGAAAGAAAGATTTTTTTTTTCACG
GGGATCCCATTGGATGGCCATGTTTTGTTGTTGGAACTGAAAGTTTTATTTACATGCTCACAAGAGCAAA
TAAATGCAAGTACGGAAAGTTCCTTGGTCCTCTACATGAGAGTGACATCCTCACGTAGTCCTCTGATCTA
CTTGAGAAACAGAGAATTTAGATGGGCAATGAAATGGATGCTGACCAAAGACCCACATAGGGAGAAATAC
AGTTTTTCACAGTGTTTCAGGCTTTCGGGATCGGTAGACATTACACAACCGTCTTATCATTTATAGAGGA
ATACTCAGAATTATTAAATAACAGAAAAAAGAAAATTTTAAAAACATATTTATGCTGGCTAATTTAAATT
CCTGTTTTTGCCTCTGGAATATTATATATTCTCTTTCAGGTTCTTCTTGAAATTATGAAGAAGTGAAAAT
CGGTATGGGTTTATCTGATTACATTCTTTAACTTGAGTATTTCTTATTTACATTTCGACTGTTATTCCCC
TTCCCGGTTTCCAGACCAACATCCCCCTAACCCTACCCTGTCCCCTTCTTTGGGTGTTCCCTTCCTCATC
CTCCCCACATTAGAGCCCTCCCTCCAACAATCAAGTACACTGGGGGTTCAGCCTTTGCAGGACCAAGGGC
TACCCTTCCACTGGTGCTCTTACTAGGATATTCATTGCTACCTATGTGGTTGGAGCCCAGGTCAGACCAT
GTATAGTCTTTGGGTAGTGGCTTAGTCCCTTGAAGCTCTGGTTGGTTGGCATTGTTGTTCAAATGGGGTC
CAGAGCCCCTTCCAGTCCTTTCTCTGATTCCTTTGGTGGTTTGCTCCTGGCATTTGCCTATGTATTTGCT
GTATTCTGACTGTGTCTCTCAGGAGATATCTACATCTGACTCCTGTCGGCAAGCAGCTCTTTACTTCATC
CACGTATCTAGTTTGGTGGCTGAATATGTATGGGCCACATGTGGCTCAGGCTCTGAATGGGCATTCCTAC
TACCTCTGTTCTAATCTTTGCCTCCCTATTAACTCCCAAGGGCATTCTTGTTCCCCTTTTAAAGAAGGAC
TGAAGCATTCACATTTTGATCATCTGTCTTAAGTTTCATGTGTTCTGTGCATCTAGGGTAATTCGACAAG
GAGGACTAATAGCCACTCATCAATGAGTGCATACCTTATGTGTTTTTCTGTCATTGGTTTACCTCACTCA
GGATGATATTTTCCATTCCATCCATTTGCTTATGAACTTCATAAAGTCATTGCTCTTGATAGTTGAGTAA
TATTCCTTTGGGTAGACGTACCGCATTTCTGCATTCATTCCTACGTTGAAGGGCATTTGGGTTCTTTCCA
GCTTCTGGCTATTATGAATAAGAAATTCTGCACTAAAAACATCTCGACCTCTCTGCTCCCAGACCCGGTG
AGAGAGAGACGCAACCGCCTGGTCAGGTGGGCACTCCTGAGGCTGCAGAGCGGAAGAGACCACCAACACT
GCTCACCCCTGCCCACATACCTGGCCCAAGAGGCAACTGTATAAGGCCTCTGGGCTCCCGTGGGGGAGGG
CCCAGGAGCGGCAGGACACCAGCCTGAGACACCACCGGAACCTGAAAGAAACAGACCGGATAAACAGTTC
TCTGCACCCAAACCCCGTGGGAGGGAGAGCTAAACCTTCAGAGAGGCAGACAAGCCTGGGAAACCAGAAG
AGACTGCTCCCTGCACACACATCTCGGACGCCAGAGGAAAAAGCCAAAGACCATCTGGAACCCTGGTGCA
CTGAAGCTCCCGGAAGGGGCGGCACAGGTCTTCCTGGTTGCTGCCGCTGCAGAGAGCCCCTGGGCAGCAC
CCCACGAGCGTACTTGAGCCTCAGGACCACAGGTAAGACCAAATTTTCTGCTGCAAGAAAGCTGCCTGGT
GAACTCAAGACACAGGCCCACAGGAACAGCTGAAGACCTGTAGAGAGGAAAAACTACACACCCGAAAGCA
GAACACTCTGTCCCCATAACTGACTGAAAGAGAGGAAAACAGGTCTACAGCACTCCTGACACACAGGCTT
ATAGGACAGTCTAGCCACTGTCAGAAATAGCAGAACAAAGTAACACTAGAGATAATCTGATGGCGAGAGG
CAAGCGCAGGAACCCAAGCAACAGAAACCAAGACTACATGCCATCATCGGAGCCCAATTCTCCCACCAAA
ACAAACATGGAATATCCAAACACACCAGAAAAGCAAGATCTAGTTTCAAAATCATATTTGATCATGATGC
TGGAGGACTTCAAGAAAGACATGAACACACTTAGGGAAACGCAGGAAAACATTAATAAACAAGTAGAAGC
CTACAGAGAGGAATCGCAAAAATCCCTGAAAGAATTCCAGGAAAACACAATCAAACAGTTGAAGGAATTA
AAAATGGAAATAGAAGCAATCAAGAAAGAACACATGGAAACAACCCTGGATATAGAAAACCAAAAGAAGA
GACAAGGAGCTGTTGATACAAGCTTCACCAACAGAATACAAGAGATGGAAGAGAGAATCTCAGGAGCAGA
AGATTCCATAGAAATCATTGACTCAACTGTCAAAGATAATGTAAAGCAGAAAAAGCTACTGGTCCAAAAC
ATACAGGAAATCCAGGACTCAATGAGAAGATCAAACCTAAGGATAATAGGTATAGAAGAGAGTGAAGACT
CACAGCTCAAAGGACCAGTAAATATCTTCAACAAAATCATAGAAGAAAACTTCCCTAACCTAAAAAAAGA
GATACCCATAGACATACAAGAAGCCTACAGAACTCCAAATAGATTGGACCAGAAAAGAAACACCTCCCGT
CACATAATTGTCAAAACACCAAACGCACAAAATAAAGAAAGAATATTAAAAGCAGTAAGGGAAAAAGGTC
AAGTAACATATAAAGGGAGACCTATCAGAATCACACCAGACTTCTCGCCAGAAACTATGAAGGCCAGAAG
ATCCTGGACTGATGTCATACAGACCCTAAGAGAACACAAATGCCAGCCCAGGTTACTGTATCCAGCAAAA
CTCGCAATTAACATTGATGGAGAAACCAAGATATTCCATGACAAAACCAAATTTACACAATATCTTTCTA
CAAATCCAGCACTACAAAGGATAATAAATGGTAAAGCCCACCATAAGGAGGCAAGCTATTCCCTAGAAGA
AGCAAGAAACTAATCGTCTTGGCAACAAAACAAAGAGAATGAAAGCACACAAACATAACCTCACATCCAA
ATATGAATATAACGGGAAGCAATAATCACTATTCCTTAATATCTCTCAATATCAATGGCCTCAACTCCCC
AATAAAAAGACATAGATTAACAAACTGGATACGCAACGAGGACCCTGCATTCTGCTGCCTACAGGAAACA
CACCTCAGAGACAAAGACAAACACTACCTCAGAGTGAAAGGCTGGAAAACAACTTTCCAAGCAAATGGTC
AGAAGAAGCAAGCTGGAGTAGCCATTCTAATATCAAATAAAATCAATTTCCAACTAAAAGTCATCAAAAA
AGATAAGGAAGGACACTTCATATTCATCAAAGGAAAAATCCACCAAGATGAACTCTCAATCCTAAATATC
TATGCCCCAAATACAAGGGCACCTACATACGTAAAAGAAACCCTACTAAAGCTCAAAACACACATTGCAC
CTCACACAATAATAGTGGGAGATTTCAACACCCCACTCTCATCAATGGACAGATCATGGAAACAGAAATT
AAACAGTGATGTCGACAGACTAAGAGAAGTCATGAGCCAAATGGACTTAACGGATATTTATAGAACATTC
TATCCTAAAGCAAAAGGATATACCTTCTTCTCAGCTCCTCATGGTACTTTCTCCAAAATTGACCATATAA
TTGGTCAAAAAACGGGCCTCAACAGGTACAGAAAGATAGAAATAATCCCATGCGTGCTATCGGACCACCA
CGGCCTAAAACTTGTCTTCAATAACAATAAGGGAAGAATGCCCACATATACTTGGAAATTGAACAATGCT
CTACTCAATGATAACCTGGTCAAGGAAGAAATAAAGAAAGAAATTAAAAACTTTTTAGAATTTAATGAAA
ATGAAGATACAACATACTCAAACTTATGGGACACAATGAAAGCTGTGCTAAGAGGAAAACTCATAGCGCT
GAGTGCCTGCAGAAAGAAACAGGAAAGAGCATATGTCAGCAGCTTGACAGCACACCTAAAAGCTCTAGAA
CAAAAAGAAGCAAATACACCCAGGAGGAGCAGAAGGCAGGAAATAATCAAACTCAGAGCTGAAATCAACC
AAGTAGAAACAAAAAGGACCATAGAAAGAATCAACAGAACCAAAAGTTGGTTCTTTGAGAAAATCAACAA
GATAGATAAACCCTTAGCCAGACTAACGAGAGGACACAGAGAGTGCGTCCAAATTAACAAAATCAGAAAT
GAAAAGGGAGACATAACTACAGATTCAGAGGAAATTCAAAAAATCATCAGATCTTACTATAAAAACCTAT
ATTCAACAAAATTTGAAAATCTTCAGAAAATGGACAATTTCCTAGACAGATACCAGGTATCGAAGTTAAA
TCAGGAACAGATAAACCAGTTAAACAACCCCATAACTCCTAAGGAAATAGAAGCAGTCATTAAAGGTCTC
CCAACCAAAAAGAGTCCAGGTCCAGACGGGTTTAGTGCAGAATTCTATCAAACCTTCATAGAAGACCTCA
TACCAATATTATCCAAACTATTCCACAAAATTGAAACAGATGGAGCCCTACCGAATTCCTTCTACGAAGC
CACAATTACTCTTATACCTAAACCACACAAAGACACAACAAAGAAAGAGAACTTCAGACCAATTTCCCTT
ATGAATATCGACGTAAAAATACTCAATAAAATTCTGGCAAACCGAATTCAAGTGCACATCAAAACAATCA
TCCACCATGATCAAGTAGGCTTCATCCCAGGCATGCAGGGATGGTTTAATATACGGAAAACCATCAACGT
GATCCATCATATAAACAAACTGAAAGAACAGAACCACATGATCATTTCATTAGATGCTGAGAAAGCATTT
GACAAAATTCAACACCCCTTCATGATAAAAGTCCTGGAAAGAATAGGAATTCAAGGCCCATACCTGAACA
TAGTAAAAGCCATATACAGCAAACCAGTTGCTAACATTAAACTAAATGGAGAGAAACTTGAAGCAATCCC
ACTAAAATCAGGGACTAGACAAGGCTGCCCACTCTCTCCCTACTTATTCAATATAGTTCTTGAAGTTCTA
GCCAGAGCAATCAGACAACAAAAGGAGATCAAGGGGCTACAGATCGGAAAAGAAGAGGTCAAAATATCAC
TATTTGCAGATGACATGATAGTATATTTAAGTGATCCCAAAAGTTCCACCAGAGAACTACTAAAGCTGAT
AAACAACTTCAGCAAAGTGGCTGGGTATAAAATTAACTCAAATAAATCAGTAGCCTTCCTCTATACAAAA
GAGAAACAAGCCGAGAAAGAAATTAGGGAAACGACACCCTTCATAATACACCCAAATAATATAAAGTACC
TCGGTGTGACTTTAACCAAGCAAGTAAAAGATCTGTACAATGAGAACTTCAAGACTCTGAAGAAAGAAAT
TGAAGAAGACCTCAGAAGATGGAAAGATCTCCCATGCTCATGGATTGGCAGGATTAATATAGTAAAAATG
GCCATTTTACCAAAAGCAATTTACAGATTCAATGCAATCCCCATCAAAATACCAATCCAATTCTTCAAAG
AGTTAGACAGAACAATTTGCAAATTCATCTGGAATAACAAAAAACCCAGGATAGCTAAAGCTATCCTCAA
CAATAAAAGGACTTCAGGGGGAATCACTATCCCTGAACTCAAGCAGTATTACAGAGCAATAGTGATAAAA
ACTGCATGGTATTGGTACAGAGACAGACAGATAGACCAATGGAATAGAATTGAAGACCCAGAAATGAACC
CACACACCTATGGTCACTTGATTTTTGACAAAGGAGCCAAAACCATCCAAAGGAAAAAAGATAGCATTTT
CAGCAAATGGTGCTGGTTCAACTGGAGGTCAAAATGTAGAAGAATGCAGATCGATCCATGCTTATCACCC
TGTACAAAGCTTAAGTCCAAGTGGATCAGGGACCTCCACATCAAACCAGACACACTCAAACTAATAGAAG
AAAAACTAGGGAAGCATCTGGAACACATGGGCACTGGAAAAAATTTCCTGAACAAAACACCAATGGCTTA
TGCTCTAAGATCAAGAATCGACAAATGGGATCTCATAAAACTGCAAAGCTTCTGTAAGGCAAAGGACACT
GTGGTTAGGACAAAACGGCAACCAACAGATTGGGAAAAGATCTTTACCAATCCTACAACAGATAGAGGCC
TTATATCCAAAATATACAAAGAACTCAAGAAGTTAGACCGCAGGGAAACAAATAACCCTATTAAAAAATG
GGGTTCAGAGCTAAACAAAGAATTCACAGCTGAGGAATGCCGAATGGCTGAGAAACACCTAAAGAAATGT
TCAACATCTTTAGTCATAAGGGAAATGCAACTCAAAACAACCCTGAGATTTCACCTCACACCAGTGAGAA
TGGCTAAGATCAAAAACTCAGGTGACAGCAGATGCTGGCGATGATGTGGAGAAAGAGGAACACTCCTCCA
TTGTTGGTGGGATTGCAGACTGGTAAAACCATTCTGGAAATCAGTCTGGAGGTTCCTCAGAAAATTGGAC
ATTGAACTGCCTGAGGATCCAGCTATACCTCTCTTGGGCATATACCCAAAAGATGCCTCAACATATAAAA
GAGACACGTGCTCCACTATATTCATCGCAGCCTTATTTATAATAGCCAGAAAATGGAAAGATCCCAGATG
CCCTTCAACAGAGGAATGGATACAGAAAATGTGGTACATCTACACAATGGAATATTACTCAGCTATCAAA
AACAACGAGTTTATGAAATTCGTAGGCAAATGGTTGGAACTGGAAAATATCATCCTGAGTGAGCTAACCC
AATCACAGAAAGACATACATGGTATGCACTCATTGATAAGTGGCTTTTAGCCCAAATGCTTGAATTACCC
TAGATCCCTAGAACAAACGAAACTCAAGACGGATGATCAAAATGTGAATGCTTCACTCCTTCTTTAAATG
AGGAAAAAGAATACCCTTGGCAGGGAAGGGAGAGGCAAAGATTAAAACAGAGACTGAAGGAACACCCATT
CAGAGCCTGCCCCACATGTGGCCCATACATATACAGCCACCCAATTAGACAAGATGGATGAAGCAAAGAA
GTGCAGACCGACAGGAGCCGGATGTAGATCGCTCCTGAGAGACACAGCCAGAATACAGCAAATACAGAGG
CGAATGCCATCAGCAAACCACTGAACTGAGAATAGGTCCCCTATTGAAGGAATCAGAGAAAGAACTGGAA
GAGCTTGAAGGGGCTCGAGACCCCAAAAGTACAACAATGCCAAGCAACCAGAGCTTCCAGGGACTAAGCC
ACTACCTAAAGACTATACATGGACTTACCCTGGACTCTGACCCCATAGGTAGCAATGAATATCCTAGTAA
GAGCACCAGTGGAAGGGGAAGCCCTGGGTCCTGCTAAGACTGAACCCCCCGTGAACTAGTCTATGGGGGG
AGGGTGGCAATGGGGGGAGGGTTGGGAGGGGGACACCCATAAGGAAGGGGAGGGGGGAGGGGGATGTTTG
CCCGGAAACCGGGAAAGGGAATAACACTGGAAATGTAAATAAGAAATACTCAAGTTAATAAAAAAAAAAA
AAAAAAAAATCTCGACCCAGACTTTTTTCATTTGGGAGACCTTTAATGACTGCCTCTATTTCTTTAGGAG
TTATGGGGATGTTTAAAAGGTTTATCTGTTCCTGATTTAATTTTGGCACCTGATATCTGTCTAGGAAATT
GTCCATTTCCTCCAGATTTTTAAATTTTGTTGAATATAGGCTTTTGTAGTAAGATCTGATGTTTTTTTTT
ATTTCCTCTGATTTTATAGTTATGTCTCCCTTTTCATTTCTGACTTTGTTAATTTGGACACACTCTCTGT
GTCCTCTCGTTAGTCTGGCTAAGGGTTTATCTATCTTGTTGATTTTTCAAAGAACCAACCTTTGGTTCTG
TTGATTCTTTCTATGATTATCGTTAATTCTACTTGGTTGATTTCAGCTCTGAGTTTGATCATTTCTTGCC
TTTTACTCTTCCTGGGTGTATTTCCTTCTTTTTGTTCTAGATTTTTAGGTGTGCTGTCAAGCTGCTGACA
TATTCTCTTTTCTGTTTCTTTCTGCAGGCACTCAGCACTATGAGTTTTCCCCTTAGAACAGGTTTCATTG
TGTCCCATAAATTTGGGTACGCTGTACCTTCATTTTCATTAAATTCTAAGAAGTCTGTAATTTCTTTATT
TTTTTTTCCTTTACCAGGTTATCACTGAGTAGAGCATTGTTTAACTTCCACGTATATGTGGGCGTTCTTC
CCTTATTGTCATTGAAGACCAGCTTTATCCCGTGGTGGACTGATATGATGCATGGGATTATTTCTATCTT
TCTGTATCTGTTGAGGCCTGTTTTATGACCAATTATATGGCCAATTTTGTAGAAAGTGCCATGAGGTGGT
GAGAAGAATGTATATCCATTTGATTTAGGATAGAATATTCTATAATTATCTGTTAAGTCCATTTGGTTCA
TGACATCTCTTAGTCTATCTACATCTCTGTTTAGTTTCTGTTTTCCATGACCTGTCCATTGATGAGAGTG
GGGAGTTGAAATCTCCTACTCTTATTGTGTTCGGTGCAGTGTGTGCTTTGAGATTTAGTAAGGTGTCTTT
TATGTATGTAGATCCCTGTTATGGGAACAGAGTTTTCTCCTTTCAGGTGGATAGTTTTCCTGTCCACTGG
CTTTCAGCTGTCCCTGTGGGTAGGAATCAGAAGGACCTGCACCTACGTCTCCTATGTTCCTCTGTGGGAG
GGGGGGATGCACAGATGGCACAAGGTGTTTTCCTGTTGAGTCAGGAATCTGGGCAGAGAATTGTCTCCTC
TGGTTTCCCAGGAGTGTTCTATTCCCCCCACCATCAGCTTTTGGGTGCAGGGAGCTGTTTGATCAGGTCA
ATTCGGATCCAGGCACAGTCTGGAACATGGTGGTCCTGCAGTTTTACTCCACTATATTCCTGGGCTAGAA
GCACTATGCTGTTTTGTCTTGGGCCAGAGATGTGTATAACGGTGCGCAGACCTGGAAGTCTCAGTTTCTT
GTAGGCTCAGTATTGTCCACACTCCTGGGTGATCAGCATTCTGTCTCTGCATTTAAGAGCAGGGAGCTCT
GGGCTGGGATCACGAGGTTCAGGAGCCAGCTGGAAACCGGAAGTTCCTGGTCCCAGAGGATTTCTGCCTT
TGCTTGTCCTGAGTCCACCAGTCAGGTCACTTAGAGCAGAAAAGTTTGATTCACCTCTGGTCTCAGGTCT
GATGTCGCTCCTCCGGTTGACTTTCAGGTTTCTATGAGAGCCGCAATCAGAAATGTCCTGCCCCTACTGT
TCCTAAGTCCCTATGAACAGGAGGCCCAGATGGAACTAGGTGTTTTTTTTCTTGAGTCAGGAATGTGAGA
AGAGTTTTCAGGGGTTTCTGCCCCTCTGATGGTATAAGTCTTCCCCACCCCACAAGAGATTTGGGTGTAG
AATGCTTTTTGGACCAATTCAGATCCAGGTGCAGTTTGGACTGCAGGACTCCTATATTCATGTGTTCAGA
CACACTCTGCAGTTTCGTCTGTGGCAAGGGATGTGGGCCCAGGTGGGCAGAATTGGCAGTCTCTCCTTCC
CTGAGGTCTCAGTATTGCCCAGTCTTCTGTTTGATCACCTTTCTGTCCCACAGAGTTTCCAAAGGAGTTT
CAAATGTTCATTCCCTATCTTACAGTTCTCCAATCTTTCCAATTCTCCTCCAAAATTTGTTGGAGAAGAC
CCCTCTGATCAAGGGGAGGTACAACAGGCCACATCAAACAAAGATGGCTGCAAAATTTCTGTGTTCAAAT
AAGAAATGGAACTATTATTTCAATGATTTTTCTTGAGAAACATAAAATGCTATAGTCTCCTGACCCTTGC
CTTTCATACATAACTAAAATGCTTTAATCTTTGACTTATACCAGCATCTAGAAGCTCTCTCACTCTTTTG
AGTTAAGCCTCCTGTAACTTTCTACCTCATTTCCTTCTTTTTTAATTGAATATTTTATGTATTTACATTT
CAAATTTTATACCCTTTTCTGGTTCCCGTCTCTTCCATCCACCCTCCCCCTGCTTCTTTGAGATTGCTAC
CAATCCTGCCTGCATATTCACACCTCAACATTCTGGCATCCCCTACACTAGAAAAACCAGACTTTATAGG
ACAAGGCATTTCCTCCTATTGATGCCAGACAATGCCATCCTCTTCTATATATGTGGCTGGAGCCATGGAT
CCCTACCTGTGAACTCTTTGATTTGTAGTTTAGTCCCTCAATTCCTTCTTCTGTAACTGGACAAGAGCTC
ATTATGATTCACTGCTGTCAGTGCTGTCCTTGCAGCAGGAATACAATGGTTAGAGAGCCTGGACCTCAGG
AAGCTGAATGTTCACACAAATGACTAAAAACTTGTACCGACTGAAAAAAAAATAGCGTGCAAATATTTTC
AACATATTGCACAATGAACACTTACCATGGGATTCAATGCAGTTTCAAAATATTATCGCCAAGTTTACTT
TGTGCCCAGCTCCATGAGTGAGTGGGTCATCATTGATTTTAGATTATTTATTTAGTGTTGAATATTGAGA
GCCTCCGACAAAGTTCTTCCAGTGAATCTTTATTCACACTCATAGTTCTTTGTTTTTTTTTTTGTTTGTT
TGTTTGTTTGTTTTCTTTGGTTTGGTTTGAAATCAAAATATATACAGCAGAAAAGTTAGCTCTTTGCTAT
TATTGGTATAGTGCACAGCATGTCTGGTGTGTGTCTGTCACTCCCTCTCTAACCCAGCTTTATTTGAATT
TATGAAGCTGAGATGCCATGGATTTTGCACACAGGAACCATCTTTGTTCTCCCTCCACCAGACCTCAAAC
CTCCTGTTTCTTGCCACTACTTATGATAATTTTATATTCACTGATACATACAGAACCAGAGAATCCCAGT
CATTTTGTAGTAACTTGGTATCCTCAAGGTCCTGCCATGCAGCATACATCAAATGCCTGAGTAATATTCC
ACTCCAAGGAAAGCCCACAGCTGATAACTCTTCAAATTATACTTTATTTTTTCCACATATCTATGTTTGA
TGATGACTCTTAAAAGCTTTACCCTCCTTTTTAGCCCTCCACCCACACAAGGCAAAAGAAAGAATGGGGG
GCTTTGATGGGTGTGCTGGTGGCCCTGCTTAGAAAGGTTCACTGGAGGGGTTGGGGATTTAGCTCAGCAG
TAGAACACTTGCCTAGCGAGCACAAGGCCCTGGGTTCGGTCCCCAGCTCCAAAGAAAAAGAAAAAAGAAA
AAAAAAAGAAAGGTTCACTGGAGCAACTCCCATCTGTGTTGTCTGGAAAGCAGAATATCAGTTCACAGTT
TAGCAGAGGCAGTCTGTTCCAATAGAAAGTATTTCATGAATACACTAGTAGTCCAGTTTTGTAGAGTTGT
CATAACAAACAGGAAATAACAGCAGTTGCACAACATACTAGAAACAACCAGGCTTCTGTCAGTAACCTGG
AAAGAGAGAAGTTATATGCTGTGCCGCTCTCAGGGAATTGAAGATCAGCAGAGACTCAAGAGTCAGAAAC
ATTGCTGCTGCTGCTTTAAGTGTTTGCCATAGTCTGTATAGTCAACTTTTCCTTGAAAAATATAAGGTAT
TTGAAACTTTTGCTGCTGCTACAAATATATTACTGTAGCTGAGTAATTCTGTACATGATTTTCTCCTCAG
TGGGATAGAGATCATTCCAATCATTTACAGCTATTGCAGCTAATGTTGAAATGGGTAATCCAATATGTGA
TCAGATGAGAAAAATTAAGACAGAGTACATGCTTTGACCATGTTTCCTATAAAAAAGTTTAAAAACACTT
ACAACTTATGAGCTGTAATGGTACTACAAACCCTTAAAACCACATCAATAGCAGTTACTTATTCTTACTC
TTGTATGAAATAAAATACAGTTAGTTAACAAAAGGTGAAAACAAGGCGCTTGTGAGTATGTAAGCCTAAT
GCTGTCTTTGGTTAAGATGATAATTATCAAAACTATGATTTCAAGCAAATTTACAAAAAAAGTGTGTAAG
ACATGGAGCTCATCTGTTAATTTTCCTGTTCTGTTTGGCCAAAAGCACACACCATCTAGTTGTAGGGATA
AGTCAGGTTATTATTGTAGAACATCAACCTAAGTATACATGTTTTTTCAAGCATCTACTAGCAGGGTCAC
ATACTTTCACTTTTTTTTTTCACTTTTCATCTCGAAAATTCCATTTCCAAACATTGATCCCAGGGTTGTA
GGAAGTTGTGTTAGGGGTTTTAATTATTTTCTCGTTCTATTTTTTTTATTCCAGAGGTGAGAACCAAACC
CAGGGCCTTGTGCTTGCTAGGCAAGCACTCTACCACTGAGCTAAATCCCCAATCCTCTAGTTCTATATTA
AATGTAAAGATATAGAAGGGAATATGTGAGTGAATAAACAATTTGTAATTGTATCTTATTAATATATTTC
CCTTAGATTTTATTTTGTTTTATATTTTACTAACAAAATAGTTACAATTTATTGAACTTGGTGACTTAAG
GCATCAAGTATAATACATTTTTAAAAATGACTTGGAGCAATATATTATGGGAACTTGAATTTTAACTTCA
TTATATCTTATTTTAAAGAGGAATTTTTCACACTGTTGTTTCTAGTATTTAAAAAAGAAGTGGACTGATA
ACTAAATGAATTTTTGGAGGATCAAAATGATATATATAGGAAGAAAATTGTTTGTGCAGATTATATATTT
AATAAACAATGATATTTGATTATATATTCACTAAATGGTGAAGCCCTTGAAGGAAAGCAGAAACTACAAA
TATATTTTTATAAGTCTATTTTCTAGATTTGTACGGGAAACATAATAAGGAATCACTTATTTCTGGAGTA
AGTGTATGAGTGAATTAGAGAAGCAAAGGACATCATATCAATCCCCAAGTACATGGAAGTCAGATCGCTA
AACAATCATCATGTTAAACAAAAAAAAATGATTACTCACACAGAGTCATTTAGAAATAACAACATTTTTC
TCTTCTTTGGCTAAACCATATATGTCATGCCTAGGCAAATTCTTCTAAAAGCAAGGTCTTTACTTTGAAA
AAGCATGTATGGATATATGTATATGTGTATATATGTCTATATATGTATGTGTACATCAGGACATATGTAT
ATGTCATATACATGTGTGTATGTGTATATACATATATATGTGTATGTTGACACAGTTAAAATATGTATAT
ATATATATGTATATATATAGATATATTTGTGTGTATGTGTGTATGTACATGTATATACATATAAATATGT
AACATAAAAATGAACTCTATTTTCTAATTTTATGAAACTTTATTGCTAAATACATTAGCACTCAAGAATT
TTAAAACCTGCTCTATAAATTTGATTCATTTTAAAATCACTGTTCAGAAAATAGATTCAATGTAGGTGAT
TAATTATTATACTATCAAATTTCCTTATCTATTTGATAAAAACACTAAGACTTAATTTAGTAATGTCACT
GTACATATGTTTTAGCATGTAACATATCTCATTAGTTTTTCCAGCATGTGATATAATTTCAGGATTCTAG
ACCTATGTAAGGTAGAAAATAAAACAAATGGATTGCTATATGTGATAGATGAGAGCAATAGATAGATAGA
TAGATAGATGATAGATAGATAGATAGATAGATAGATAACTAGATACATACATACATATATACATACATAC
ATACATAGTTACAAAGATGAAAGATTACAGATGAAAAGTAGACAAATATCACATACTCAGAATCATCGAT
CATGAAATAACTAGTATTAAAATGTGAAAATATCTTCCTATATGAAGCAAAATTTTAAATGTGAATTACG
TTCATATTTTAATACCTAAAGGGAGATTTATCAGCCATAATATTTAAAATATAATGTCTATTTGAAATAT
CCTCTCAGGTAATTAAGAGACATTAAATACTTAACTTCCTTTACATTAATCTGTTAAATTATCCCATCAT
CTTGTCTTTGTTACTTAAATGGAAAACATCAAACTTTGTCTCCAAGTTAAAATCTTCGTTACTTTCCACC
CTGCTCTGCATTCTATCTCAAATCCTATCACAATGTTTAAGTCTCTAACAATTCCTCATGTGCTCTCATG
AAAATTAATCATGATCCATCATTTTTTATCTTTACTACCATTGTTCTCTTACAGATAACTATTATTTCTC
TGTCACCAATGTGATCACTATCCCCTTCTCTCTTTCAAGTACCATTTTCAAAATCAACCATTTTATAGTT
TCTCTTTATTTGAGAAAATAAAATGATCTATTTTTCCCCTAATAAATTATGTACCAAGAGTTTTTTTTTT
TCCATTGAAACTTTAGACAGGAAAAACAAAGTTGTTACAAAGTTCTAGTTCTACTCAGACCTAAAACAGA
AACCTGGCTATGTGAAAGGAATCATAGGAAGAACACTTCTGGAAGAGAACCCAGAGTTGTAGAAGAAGAC
CTTGTGCAGGGAAGTGCTTCATTCAATTGTAAACAAAAATTGTAAAAGACCTGAACTTTCATATTGAGTG
AAAGTTGTTGAAGAATATACACAAGTGATTCTGAGTGGGTTACAGAAACAGGTTAATTTATAAATACATG
GTAAATACTAGAAAAATGGCATCAAATTGTAAAAGAGCAGAAAAGGAAATGAAGTTAAAAGTTGGTACAG
GTTTCAATATGGATGTTGGTAATTTGAACATGCTGAAGATTATTGGTCGATTTAATGGGATGAATGCCTC
AGATACATTAACAATATTGCATGACTCTATAGCGAAACTACACAGTGTGAAAACATTAACAATAACCTTT
GACAAAAATCTGTTCATGTATGGGTATATTCTTTAATATTTCTTTTTGAAAACATTCATTTAATTAAATA
AAATTCAATAAAGAACCGAAGATAACCCTTTTCATCTCTGACATATCCAATCTCTAAACAGGGGTATAGT
GGATGAAACTTCATACAGCATTTGCCTACTCCAGGTATTATTAATTTAAAATAATAAGCAGAGGAGAGTA
TCATATTTGTGGGCATTGGTTACTAAGGCCCAATTATCTCCTCAGAAGATTACCATTAAAAGCAATCTAA
CATAACTTTGATTCCATTAAATATTTAAAATCTTAAATACTAAGCTTGCTTATCATTTTCACCGCAGAGG
ACACCATATGTAATTACATCATTTTTACATGTCAATATGAGTCACTATACCTTTCTGATTTTGATACATA
CCAAGCTTAACAAAGAGGAGACAGTACGATTTACAGCAATCCTTACATTTCTCCTATGGTGCACTACATG
TGGTCCATATTACAATCGATTAAATTAATAGTTTAAGTAAACGATAATGGCATGTCAATGTAGATTTTGA
TATTTCATACAATAAAAAAATCAAGATCCAATAAATAATTGATTACAGAATTTACTTTTACAGGAAGACA
GTAGGTTAATAATACCTTATAATATCCCCCCTAATTCATATTGAGTCAGTGCTGGAATATGTGTAACAAC
GTTTGTAAAAAGAATAAGTACTTTTCTGTATCTTTTTAACAGCAATTGGACATAATAAAGAAGTATCAGA
TAAATGTTGAAATAATTCAAAAACTTTTTAAAATTATACTGAAAGATATTTCTAGAACATCAGAGTTCAT
TTCTGAGGCTCCATATAACTAGCTAATATAGTGCTGAGCACTTGTATTCCATGTGTATAAACAATATTCA
TCTCCATAGGAAATAAATGTTTTAAAATCTCAAAAGCTATATTTATTTAAGAGTAAAATTTTTGACGTTT
AAGATTACAATTTTTCCCATTTTTATTAAATTTGGTATTTACTATTTACATTTCATATTTTATTTTTTTC
TGTGGTTCCAGGCCATCAGCCCGAACCTCTCCTTCTCCCCTTCTATAATGTGGTTGTACCCTCCACATCC
ATTCCTATCCTTAAAGCACCCGACCGTACTTTCCTCTACATGAAGGGTCCAATCTTATTAGGACCAAGAG
CGTCACAATGGTGCCCCAACAAGGCTATTCACTGCTACATATGGAGTTGGGTTGTGATTTAGTACCTGAA
AGATCTAGTTGGCTGGCAGTATTTTCTTTGAGGTTGTAAGTCCCTTAGCCTCTTCAGTCCTTCCTTTAAT
TCCTCCAAAGGTGGTCCTATGCTTAGTTCAGTGATTTGCTGCTGGCATTTGTCTCTGTGTTTCACATGCT
CTAGCTGTGTCTCTCTGGAGGGATCTATATACAGTTCCTGCCAGCATGCACTGCTTAGCTTCATCAATCT
TTTCAAGTTTGGGTATATATATATGGGGGAACATGTCCAGCAAACTCTGAATGGCCATTCCTTCAGTCTC
CTTAAAACAATGCCTACCTACACCTATTATTTATATTTTAGTTACTCTAAATATAAGGAAGGAGTGAATC
ATCTGCATTTTGGCCCTCCTTGTGTTTCATGTGTTCGGTGCATTGTATGTTAGGAAATTTGAGCATTTGG
GCTAATATCGACCTATCAATGAATCCATACTTTGTGTGTTTTCTGTGATTGGGAAAGATCACACCAGATG
ATTATTTTCTAGGTCCATCTATTTTACTATGAATTTCATGTACTCATTGTTTTTGATAGCTGAGTAGTAG
TACTTTGTCTAAATATATGTCATTTTCTGTATCCATTCCTCTGATGAAGGGCATCTGGGTTCTTTACAGC
TTCTGAATATTATGAATAAGGCTGATATGAACAAAGTGTAACATGTATGTTTGTTGTATGTTGGATCATC
TTTTGGGTATATGCCCAGTGGAGGTATAGCTGGGTCCTCAGGCAGTGCAATGTCCAATTTCTGAGGAAAC
TCAGGACAGATTTTCAAAGAGGTTGTACTAGTTTGCAATCCCAACAACAATGGAGGAATGTTCCTCTTTC
TCCACATCCTCTCCAGCATCTGCTATCACCTGAGTTTTTGATCTTAGCCATTCTGAATGATGTGAGGTGG
AATCTCAGGGTTGTTTTGATGTGCATTTACCTGATGACTAAGTATGTTGTACATAACAGAAAGCATTTTA
AGAAATGATGCTACCTAACTGTTGGTCTGGCTATAGCTGAGTGCCAATTGATCCATTTCTTTCTCTTTCT
TACAAGTTCGCGTCCAAGTGTATCAAGGAAATCTATATAAAACCATATATGCAGAAACCAACAGAAGGGA
AAATGTCAGAAAGTGCCTAAAACACATTTGCCAGGAGAAAGTTTACAGAACAAAATACCAAAGGTTCAGG
CTCCTAGATCACCAGTCAATATATGAAATTTCAACAATCTTAAAATTTTTGTTAACGCAAAGATCACTGC
CAATAGGATAAAACAGAAATCTACACATTTGGAAAAGATTTTAAACAACCCTATATCTGGTAAAGTGCCA
TAATAATAAATATAGAAATAATTCAGAAAGGTAAACTCCCACACAACAAAGTATCCAACTTTTAAACTGG
GTTAGCAAGCTAACACAAGAATTCTCAACTGAGGTATCTCAGTAGCTGAGAAACATATCAAGAAATCTTC
GAAATCCTTAGTTATCAGAAAAATACAAACTGAAATGAACTTGAGAGTCTTACATTACACCAATCAGTGT
GACTAAGACAAAAAACTAATGCAGTAGCAGACTAGGCTATGATGTAGAGAAAAAGGAACACTCCACCACT
GCTGGTGGGATTGGTATATGTATAGCCACTTTGGATATCAATGTGGAGGTTCAGAGAATATTGCAAATAG
CATTGCCTGAAGACCCGGCTTTACCAATCACTTCAATGCAAATACTCAAATATGATCCACATATAACAGT
GACAAGTATTTGAACATATTCAGGGCAGCCATACTTATATAAGTCAAATGCTGCAAACAGTCATGATATA
TGTCAACTCAACTTAGGAATAAATACAGAAAGTGTACTATATTTAAACAAAGAAATACTACTCAGGTATT
AAAAATGAGGAAACCAAGAACTTTGTAGGCTAAGGGATGGACCTGGAAATTAGTGAAGTAACAGAGATCG
AAAAGGACATAACATGGGATGTACTTAGTGAGAAGTGAATGTTAGCCAAAAAGATCAGTATACCCAATAA
ACAAATAATTTATCACATGGAAGGTAAAATGTTAGAAGGCCATACTGAGGATTCTTGCAACCGACTTAGA
ATTGAGAGCAAAATGATAATAAAAGAGAGAGGAATGGAGGGACTTTGCTAGAAGTAGGAAGGGTGGACAA
AATGGGGAGTGTAGAAACAATATAAAGACAAAAGAGAAATCTAAAGGAACATTGGAATAAATAACAATAA
GCATCAGTGGTGGGTGTTGAACTTGGGCATTTCCAGGAAAGTCACAGATGCCAGGGATGCAAGAGGATTC
CATAAATTTACTGGGACTATGGTAGTTGAAATAGTAAGCAGCAAAGAGATAGAACCACAAGAGACTACCT
CCTGTAGCTAGACATGCCCACCTGTGAAGAGAAGGTGATGCCCCCACATTTCAAAATCTTTAACTTATAA
ATGTCCAAAATGAAAAAAAAATGCAAAGAAAAAAAGGAGCAAAGACTGAAGGAAAGGCAATCCAGAGACC
ACCAGACTAGAAGAACAATTTCATCCACATACTCCAAATCCTCAGATGACTCCTGATATCAAGATGTGCT
TGCAGATGAGACCCTAATATGTCTGTCATCTGAGGGGCTCTGCCATTACCGGATGGTGACAGATTCACAT
ACACATAACCATTTGACAGAAACTGAGAGCCAGAAAAGCATGGCTAGTGGATTGCCTGAAGGATCTGAAG
GGAATTGGAACCCAATATGAAGAACAACACTATCAATAAAGTTTACCCTTCAGAGTCTCAGGAAATTTAA
CACAAACAAGTGTATATTTGTGCCAGTAGATGGCTTCTGCTACATAGATTGTAGAGCATATGGAGAAGAC
AACTGCCTCATCTTCCATTTCTGGGAAGGGAGTCAATTGGTCCTGTGGAGATGCCATATCCCAGAGAAGG
GGGATGGTAGAGGACTAAAGTGGAAGTGGGCATGTAGATGGGGGAGCACCACCTTAGAAACTAAGAGGAT
CAGAATGGCTTGTGTGATTCAAGAAAGAAAGGCCAATTGGGGAAATTACATTTGAAATGTAAACAAAGGA
ATAGATTATTGTATACATATAATGTTTATAATATAATATGTTCATGTTTCCAACAGAGACATTCACATCT
CATTCCTTAAGGACTATACAAAAGGTTTGCTCAAAGGTAAAATCCATATTTTGGGATATACTTATTATTG
AAAAATTACATAGATAAACCCAATCCATATTTTATCTTCTGTCCCTCTACCTATAATAAATCTTTATTAA
CTTTGATAAAAATAAAAAAGTGTTTCTACTCCATTACTGACAACTGACAGAAAGAGAGGAAGACTGAGTA
TTACATACTAATTTACACCGATACACACATATTCTCAATAAAATCCGTGCGAACAGATTCAAGAAGACAC
TAAAAATAAAAATATATACACATATATGTCAAATCTACTTCTAATATGATCTTTGTGATAGGATGTTGCA
TCTTTAACTCAGAACTTTAATCAAGATCTATTCTTATTTTTATATTTTTAGTCATCTGCAGATACATCTT
TTTTAGGAATGAATCCTTCGCACTGGAGACCAGAGAAGAGACCTGCAGTTACATTATTAATAAACATCAA
AGCAAAATATAAAAGTCTGAATGGAATAAATATTTTAGGACAGTGTTTTGCAAGCAAATTCTTTCATAGA
CAGTCTTTGAAGAGCTCTGAAATTTTGCATTTCATATTTGACTTTTCTGGGACTCTGACTAGAATCAACT
CACAACTGTTTGGGATTTTCTTGGCAATTAACCAGTTTGTGAACAGAGCTGAATTTATCATATGCTCTTC
CATCTACATTAATATTGCTACAGTGAGGAACAACTATGGTAAAACTCTTCATCTGATTTTTCAAACAGCA
TCCTCATACCACTGCGGACTTTTGTGCTTGTGGAGGGAATGGTTGAGAACACCATTTGAAAGTTGGAAAT
GCTGAAGTGGGAAAGGCCTGTGTGTGGATCATACACAACTTCAGAATATCCATTGTTTTAATATTCACTA
GGAAGTGGACTTCTGCAAAATGACTTCAGCAGAAAAGCATGGTAGAAAAAAGGTAATTGATTCACTGGAG
ATATAGATGCACTGGATTGTTGAACATGGGCTTAGAGGTAGAGACATGTGAGCACATAAAGTATGGAGAA
TCAATCCTGTGTGATGTTAAGTTTCCCTACCCCATGGTTCCATGCAAACAGCATTATATTTAAGCACTGA
GGAATTGAATAAAAGTCAATTTTTTGTAAATCCAAGTCACAAAAAGTACTGTCCTCCTCCATGATGCACA
TAAACTCTCAGGTGCACTGGCCTTCACATGCCTGGATGACAGCTGTCAGCATGGGATTTACTGCCATCCT
TTTCATAACAGCAGAGCTCCAATCTGCTTCAGCCACGTCATCAGCGCCTCATTCTGATGGAGGGAGACTA
GTTCACTGAGTATGCCTATGAAATCTTTGATTAGCTTAAAGACCTAGGAACTATTTTCACTCCAGTGAGC
TGTTATAAGTAATCTTGAATTGAGTTGGTATTGTTAGTGGCTGTGATGTCTACAAATCCCAGAAGACCAT
GTTTCAAAGGGAGTTGATTGAGAATTTCTTGGGTATTTTTGCAATACTGGTAGGTGGGCTCGATGAATAG
GAACATCTTCCCAGACTGGGTCTTGCAGTTCCCATACTCCTGAGCCATGTTGTGAGGCTGCAGTTTCCCT
GAAAGGAACGTTCTATTGAAAAATGGTAATCTCAATGTATTCTGAACAATGCATTATAATTGAAGACCAT
AGAAAACATGGAAGAAAGAAACTTTTACTTTTTCTAGCTTGCACTCACATTCCTACCAAACCCTCACATA
CCTTAGAACCTGCTTACTGAGGATTTAATCATATAATAATGAACAGATGAGACATCCAGGCTTGTGGACT
TATCAACTACTGGATTCTTGGACTTTACAAATATCCATCCATTGTTAAATTATGTGGACCACAGACTGTG
ATCATTGTGATAAATCCCTTTTCTCTGTACAAAGAGATTCATCCTCTACTCTCTGTTAGGGAACAGCGGC
TTCTACACCAGGAATCTAGAGAAGACCTTTTACAGAAGTTTGTGTCTAGTAAGTGTTTCAGCTCAGTTAC
AAATTACCAATGGCCACATTCCCTTAGCATGATTTCCATATGATGCTTTGATACAGTGCTTCTTATTTCC
TAGAGTTCTTGGCAACAGAATTCAAATAGCAAAAGTAACCTATCAATGAAATCCACAGTAATATATTTGC
ATGAGTGCATCGGAAAGAATTATTATAGGATAAACAAGAATTGGAAAACTAGATTTCCTTCCTTCTGTAG
ATCAAGACCAGGAAACCACAACTACAAAAAATCTGAGACAAGTTGTCTGAAATTTGTTCTTTTCATCAAT
CATGGGGCTCATGGGGAAGGAACTCAGGTCTCAAGAGTTGGCACAAATTTCCTTAATTTCTGAGCCAGGT
CAACTGCAGAATACCTCATTCATGAACCTGAAGAAACTCAGTATCCATCCTGCTATAATGTGTATATATC
TATGTATCATTCATAGGATGGACACTTTTGGCTGTTGCTTTGAAAGCAACAGTCTGGAAAGACACAGAAT
TTCTTCTTTCACACAATAATTCTCAGGCTGATGGTTGGTCTCAAAAGTTCATTCCATGAGTTGTTTTACA
AAAATCATTCACTGATCTGAAAGAAACACTTTTTAAATGTTGGGATGTCTTCTAAAACAATATCAACAAT
CCTTCTCCATACCCAGTTTTGAACTGAATCATTCTCCAAAGATCTGTTGACTCTGCTGAAGGATGCATCC
CCCCAGACTAGATTGAATCCTGCTCTTAGCACTGCATTTATGATACATAAGCATGATTTCCTTACCACTT
TCAACCCCAGGAGATTTTTTTTTTCAATTCTTAATTTAATCTGATGAGTCTAATCTACATCATAACACAG
GATGAGATTGACAGTTCTGCTCCAACCCTTTCAATAAGTGATGCTAAGGTATGATTGTGCATCTACTAAT
GCCCTCATGGATGACTGGCAGTTTAGACAATAAGCATTCCTATTCCTTATATGTATTTCTTTTTTTTTCT
AGAAGGAAGGGAAATGGAAAGGAGGAGAGAGGAGAGGAAGGGAGAGGAGAGGTGGGGGGAGAAAGGGGAG
GGGAAAGGATGAGAGTGGAGGGGCCATTTATGTATTTCTGTAGTTCTCACAAACTTTCTTTCTTTGAATG
AGTTTGTTCAAGTTCAACTAATGCAGTACAAAAGGAAGGACAAAAGTCATGGGCAGGTTCTGGAGAGATA
GCTCATCCATTTTTTCAAATTTCCTTAACATAAAACCAAAAGGATAACCCAGTTCCAAGTGGAATTCACT
AACCTTGACTGGATTCTGGGGTAATTGCATGTATGTGGTGCATAGCACTTACATCAAATGAAAAATTATG
TATAAAAGAAATAATAGCGCTCTCTGCTCCCAAACCTCATGGGAGAGAGACCTCACCGCCTGGTCAGGTG
AGCCCTCCTGAGGCTGCAGAGTGGAAGAGACCACCAACACTGCCCACCCCTGGCCACATCCCTGGCCCAA
GAGGAAACTGTATACTGCTCTGGCTTCCCGTGGATGAGGGCCCAGGAGCGACAGGACCCCTGTGCCTGAA
GGGACAGACCAGATAAACAGTTCTCTGCACGCAAATCCCATGGGAGGGAGAGCTAGACCTACAGAGAGGC
AGACACACCTGGGAAACCAGAAGAGACTGCATTCTGCACACATCTTGACACCAGAGGAAAACACCAAATG
CCATCTGGAACCTTGGTGCACGGAGGCTCCCAGAAAAGGCGGCGCAGATCTTCCTGGTTGCTGCCACTGC
AGAGAGTTCGTAGGCAGCACTCCACGAGCAAACTTGAGCCTCGGGACCACAGGTAAGGCCAACTTTTCTG
CTGCAAGTGACATGCCTGGTGAACACCAGACACAGACCCACAGGATCAGCTGAAGGACTATAGATAGGAA
AAACTACACGCCCGAAAGCAGAACACTCTGTCCCCATAACTGGATGAAAGAGAACAGGAAAACAGGTCTA
CAGCACTCCTGATACATGGGCTTATAGGACAGTCTAGCCACTGTCAGTAATTAGCAGAACAAAGTAACAC
TAGAGATAATCTGATGGCGAGAGGCAAGCACAGGAACCCAGGCAACAGAAACAAAGACTACATGGCATCA
TCGGAGCCAAATTCTCACACCAAAGCAAACATAGAATATCCAAACACACCAGAAAAGCAAGATCTAGTTT
CAAAATCATATTTCATCATTATGCTGGAGGACTTCAAGAAAGACGTGAAGAACTCCCTTAGAGAACAAGT
AGAAGCCTACAGAGAGGTAGCACAAAAATCCCTGAAAGAATTGCAGGAAAACACAATCAAACAGTTGAAG
GAATTAAAAATGGAAATAGAAGCAATTAAGAAAGAACACATGGAACATAGACATAGAAACAACCCTGGAC
ATAGAAAACCAAAAGAGGAGACAAGGAGCTCTAGATACACGCTTCATCAACAGAATATAAGAGATGGAAG
AGAGAATCTCAGGAGCAGAAGATTCCATAGAAATCATTGACTCAACTCTAAAAGATAATGTAATGCAGAA
AAAGCTACTGGTCCAAAACATACAGAAAATCCAGGACTAAATGAGAGGATCTAACCTAAGGTTAATAGGT
ATAGAAGAAAGTAAAGACTCCCAGATCAAAAGACCAGTAAATATCTTCAACAAAATCATAGAAGAAAATT
TCCCTGACCTAAAAAAAGATATTGCCATAGGCAAACGAGAATCCTACAGAACTCCAAATAGATTGGACCA
GAAAAGAAACACGTCCCGTCACATAATAGTCAAAAAACCAAACGCACAAAATAAAGAAAGAATATTAAAA
GCAGTAAGGGAAAAAGGTCAAGTAACATATAAAGGCAGACCTATCAAAATCACACCAGACTTCTCGCCAG
AAACTATGAAGGCCAGAAGATCCTGGACTGATGTCATACGGAGAATAAGAGTATACAAATGCCAGCCCAG
GTTACTGTATCCAGCAAAACATAGATGGAGAAACCAAGATATTCCATGACAAAACCAAATTTACACAATA
TCTTTCTACAAATCCAGCACTACAAAGGATAATAAATGGTAAAGCCTAACATAAAGAGGCAAGCTATACA
TTAGAAGAAACAAGAAACTAATCCACTTGGCAATAAAACAAAGAGAAGAAAAGCACACAAACATATCCTC
ACATCCAAATATGAATATAACAGGAAGCAATAATCATTATTCCTTAATATCTCTCAACATCAGTGACCTC
AACTCCCCAATAAAAAGACATAGATTAACAAACTGGATACGCAACGAGGCCCCTGCATTCTGCTGCCTAC
AGGAAACACACTTCAGAGAAAAAGACAGACACTACCTCAGAGTGAAAGGCTGGAAAACAACTTTCCAAGC
AAATGGTCAGAAGAAGTAAGCTGGAGTAGCCATTCTAATATCAAATAAAATCAATTTTCAACTAAAAGTC
ATCAAAAAAGATAAGGAAGGACACTTCATATTCATCAAAGGAAAAATCCACTAAGATGAACTCTCAATCC
TAAATATGTATGCCCCAGATACAAGGGCACCTACATACGTAAACGAAACCTTACTAAATCTCAAAATACA
CATTGCCCCTCACTCAATAATAGTAGGAGACTTCACCACCACACTCTCATCAATAGACACATCACGGAAA
TAGAAATAAAATAGAGACGTAGACAGACTAAGAGAAGTCATGAGCCAAATGGACTTAACAGATATTTATA
GAACATTCTACCCCAAAGCAAAAGGATATACCTTCTTCTCAGCTCCTAATGGTACTTTCTCCAAAATTGA
CCATATAATTGGTCAAAAAACGGGCCTCAACAGGAACAGAAAGATAGAAATAATCCCATGCCTGCTATCA
TACCACCACGGACTAAAATTGGTCTTCAATAACAATAAGGGATGAATGCCCACATATACTTGGAAAGTGG
ACAATGCTCTACTCAATGATAACCTGGTCAAGAAAGAAATTAAAGACTTTTTAGAATTTAATGAAAATGA
AGGTACAACATACCCAAACTTATGGGACACAATGAAAGCTGTGCTAAGAAGAAAACCCATAGGGCTGAGT
GACTGGAGAAAGGAACAGGAAAGAGCATATGTCAGCAGCTTGACAGCACACCTAAAAGCTCTAGAACAAA
AAGAACCAAATACATCCAGGAGGAGTAGAAGGCAGGAAATAATAAAAGTCAGAGCTGAAAGCAACTAAAT
AGAAAGAAAAAGGACCATAGAAAGAATCAACAGAACCAAAGTTGGTTCTTTGAGAAAATCAACAAGATAG
ATAAACCCTTAGCCAGACTAACTAGAGGACACAGAGAGTGTGTCCAAATTAACAAAATCAGAAATGAAAA
GGGAGACATAACTACAGATTGAGAGGAAATTCAAAAAATCATCAGATCTTACTATAAAAGCCTATATTCA
ACAAAACTTGAAAATCTACAGGAAATGGACAATTTCCTAGACAGATACCAGGTACCAAAATTAAATCAGC
AACAGATAAACAGTTAAACAACCCCATAACTCCTAAGGAAATAGAAGCAGTCATTAAAGGTCTCCCAACC
AAAAAGAGCCCAGGTCCAGACGGGTTTAGTGTAGAATTCTATCAAACCTTCATAGAAGACCTCATAACAA
TATTACCCAACTATTCCACAAAATTGAAACAGATGGATCACTACCGAATTCCTTCTATGAAGCCACAATT
ACTCTTATACCTAAACCACACAAAGACACAACAAAGAAAGAGAACTTCAGACCAATTTCCCTTATGAATA
TCGACGCAAAAATAATCAATAAAATTCTGGCAAACTGAATCCAAGAGCACATCAAAACAATCATCCACCA
TGATCAATAGGCTTCATCCAAGGCATGCAGGGGTGGTTTAATATACGGAAAACCATCAATGTGATCCATT
ATATAAACAAACTAAAAGAACAAAACCACATGATCATTTCATTAGATGCTGAAAAAGCATTTGAAAAAAT
TCAACACCCCTTCATGATAAAAGTCCTGGAAAGAATAGGAATTCAAGGCCCATACCTAAACATAGTAAAA
GCCATATACAGCAAACCCATTGCTAACATTAAATTAAATGGAGAGAAACTTGAAGCAATTCCACTATGAT
CAGGGACTAGACAAGGCTGCCCACTCTCTCACTTCTTATTCAATATAGTTCTTGAAGTTCTAGCCAGAGC
AATCAGACAACAAAAGGAGGTGAAGGTGATACAGATCGGAAAAGAAGAATTCAAAATATCAGTATTTCCA
GATGATATGATAGTATATTTAAGTGATCTGAAAAGTTCCAAGAGAGAACTACTAAAGCTGATAAACAACT
TCAGCAAATTGGCTGGGTATAAAATTAACTCAAATAAATCAGTAGCCTTCCTCTACACAAAAGAGAAACA
AGCTGAGGAAGAAATTAGGGAAACGACACCCTTCATAATAGACCCAAATAATATAAAGTACCTCAGTGTA
ACTTTAATCAAGCAAGTAAAAGATCTGTACAATAAGAACTTCAAGATACTGAAGAAAGAAATTGAAGAAG
ACCTCAGAAGATGGAAAGATCTCCCATGCTCATGGATTGGCAGGATTAATATAGTAAAAATGGCCATTTT
AAAAAAGCAATGTACAGATTCAATGCAATCCCCATCAAAATACCAATCCAATTCTTCAAAGAGTTAGACA
GAACAATTTGAAAATTCATCTGGAATAACAAAAACCAAGAATAGTTAAAATTATTCTCAACAATAAAAGG
ACTTTAGGTGGAATCACTATCCCTGAACTCAAGCAGTATAACAGAGCTATAGTGATAACAACTGCATGCT
ATTGGTACAGAGACAGACAGATAGACCAATGGAACAGAATTGAAGACACAGAAATGAACCCACACACTTA
TGTGCACTTGATTTTTGACAAAGGAGCCAAAACCATCCAATGGAAAAAAGATAGCATTTTCAGCAAATGG
TGCTGGTTCAACTGCAGGTCAACATGTAGAAGAATACAGACCGATCCATGTTTATCACCCTATACAAAGC
TTAAGTCCAAGTGGATCAAGGACCTCCACATCAAACCAGATACACTCAAACTAACAGAAGAAGAAGTGGG
GAAGAATCTCGAACACATGGGCACTGGAAAAAAATTTCATGAACAAAACACCAGTGGCTTATGCTCTAAG
ATCAAGAATCGACACATGGGATCTCATAAAACTGCAAAGCTTCTGTAAGGCAAAAGACACTGTGGTTAGG
ACAAAACAGCAACCAACAGATTGGGAAAAGATCTTTACCAATCCTACAACAGAGAGAGGCCATATATCCA
AAATATACAAAGAACTCAAGAAGTTAGACCGCAGGGAGACAAATAACCCTATTAAAAAATGGGGTTCAGA
GCTAAACAAAGAATTCACAGCTGGGGAATGCCGAATGGCTGAGAAACACCTAAAGAAATGTTCAACATCT
TTAGTCATAAGGGAAATGCAAATCAAAACAACCCTGAGATTTCACCTCACACCAGTGAGAATGGCTAAGA
TCAAAAACTCAGGTGACAGCAGATGCTGGCAAGGATCCGAAGAAAGAGGAACACTCATCCATTTTTGGTT
GGATTGCAGACATGAACAACCATTCTGGAAATCAGTCTGGAGGTTCCTCAGAAAATTGGACATTGTACTG
CCTGAGGATCCAGCTATACCTCTCTTGGGCATATACCCAAAAGATGCCCCAACATATAAAAAAGACACGT
GCTCCACTAAGTTCATCGCAGCCTTATTTATAATAGCCAGAAGCTCGAAAGGATCCAGATGCCCTTCAAC
AGAGGAATAGATACAGAAAAGGGGGTACATCTACACAATGGAATATTACTCAGCTATCAAAAACAATGAC
CTTATGAAATTCGTAGTCAAATGGTTGGAACTGGAAAATATCATCGTGAGTGAGGTAACCCAATCACAGA
AAAAAACACATGGTATGCACTCATTGATAAGTGACTATTAGCCCAAATGCTTGAATTACCCTAGATGACT
AGAACAAATGAAACTCAAGACGGATGATCAGAACGTGAATGTTTCACTCCTTCTTTAAAAGGGGAACAAG
AATACCCTTGGTAGGGAATAGAGGCAATGATTAAAACAGACACAGAAGGAACACCCATTCAGAGCTTCCC
CCACATGTGGCCAATGCATATACAGCCATCCAATTAGACAAGATGGACGAAGCAAAGTATTTCAGGCCGA
CAGGAGCCGGATGTAGATCTCTCTTGAGAGACACAGCCAGAATACGGCAAACACATAGGCCTATGCCAGC
AGAAAACCACTGAATTGAGATTAGGACCCCCGTTGAAGGAATCAGAGAAAGAACTGGAAGAGCTTGAAGG
GGCTCGAGACTCCATATATACAACAATGCCAATCAACCAGAGCTTCCAGGGACTAAGCCACTACCTAAAG
ACTATACATGGACTGACCCTGGACTCTGACCTCATAGGTAGCAATGAATATCCTAGTAAGAGCACCAGAG
GAAGAGGAAGCCCTGTGTCCTGCTAAGACTGAACCCCAAGTGAACTAGATTGTTGGGGGGAGGGCGACAA
GGGGGGAGGGTGGGGACGGGAACACCCATAAAGAAGGGGAGAAAGGAAGGGGATGTTTGCCTGGAAACCG
GGAAAGGGAATAACACTTGAAATGTATATAAGAAATTCTCAAGTTAATAAAAAAAGAAATAATAGCAATA
ATAATGGTAATGATAATTATCTGAACCAAACAACTATCCAAAATAGGCACCAAATACATATTCAAGGCCA
ACAACATAAAAACTAAGTATAAAAAAGATTTTTAAGAACATGGAATTCATTATCTCTTCTATGTGGTTCG
CACTGAGACTATATTTCAATAAAGTAGAGACAGAATACGTCAGATATTCCGGAGTTTAATTTCCAATACA
TTGGTGAATGTTTTCATTTTCTGGTAGTCATTAGACAAATACTGTTGATTTTCTCATTAATTTGTTCTAT
GAAATCATTCCAAAGTACTATGTTTTAGGAGTAGCTAAATATATGACCACAAGGATAGAGTATGGATACC
TTTTCCATCATGAAATTGGTATACAGATTAGGCCACACTAGACACATCGAAAGGCCAATCCACATGTTAC
CTCTGGCTTACTGGGAACAATTGTAAATCCCAAGAACTGCAAATTTTAGTCATCTATCTCTACATATGGT
TTCTGGGATTACAGGGTGCAACACGACACAAGAAAAAACTTGTTTCTTATGAGTTGAAAAACACATTTTA
TTCTGAAAAATATATATTAATTTTTTTTCAAAAAGGGTTTAATGATACAATCATAACCCAATGTGCATGA
TGTTATCAAAACTGCAAATTCACCAAAAGAACAAAAATTTATTAAGAATGAATAACAAAACTTCCAACCA
AACCAACAGTACTAATACCTGAAGCAAACACAACTCAAACCAAAAACAAAACACAGTAATTAAGCTAAGC
AGAATTCTCCAGCTGAAGGTTTAGCACCACAGTCGTACCCTGCGGCTGGCCTTGGGAACATAGTGGAAAG
GCAGTCAGTCACCAATTGTAATACATTTTAACAGGTGAATCTAGCTATGCCTTTTTGAGGCCTTTATAGG
TCACAGTCTTCCAAAGCTAATATGAGACTTGTATATAATTTGGTTTCTAGACTTTGAACTTCTCTTGATG
GATTTCCAACAATAAAGTAGAAAATCCCCCATAACAAGAACAAATTAATCCTCTCAGACTCCTCCTGGAT
GCTCAGAAGCTCTTGATATGCTTCAACATTTCTTTGAAACCCTCCCATGTTTATGTTCGGCATGAAGGTA
ATTCCAGTGTCTGAATGGAAACTCACTTCCCTTTCCTACCTAGGCTACAGCATTTACTTAGCTCAAATGT
TTACACTCCTAAGGAGATAAACATTTCAAAAATTCATCCTCTCAGTGTGTACCACTAAATATATAGCATA
TAATTTCTACCATTCCAAGTATTCCTTATCCATATTTCCTGAAGACTTCAGCTTTCTCCATTTTAGTAAC
AGGTTCTGTACCCAGCAGTCCTTGGTTACATGCAATGTTTGTCCTTGGCTTTGAACCAGCTGCTCAGTCT
TAGGTACCGGACCTTACCCAAGCACAAGTTTCTCCATTTTTGAATTAAGTTGTTGCTAATACGATTTCTG
AGGTTTTTCAACTTAGAGAAATCTCCAAACTCTTACTGTCCCTACAGTTATGTTTAGGAATGACGTGGTT
CAATACTGCACTAATGAGACCTGAGAAATTGCAGTTCCATAAAATCAAAATTAAATCACTACACATCTCT
GAAATGCTGTTTCAACGTGGATTAAGTAGTTACTGTTTTCAAGTCATCCCTCTTAAACTTTAAAATGTAA
GCATTACTCATGCACAGAATGCTTTCTCAAGAAAGGAGGAGGAATTCTAAATTTTTCATTGAGTTTGGGT
TTAACTTACTTGTGGAGAATACTCTTCATATCTTGGATAATTCCAGCATGCCACACACAGCACAGAGGAA
GTCAATTATTTGTGGGTTTTTTTTTTGTGTGTGTGTGTGTGTGTGTGTGTGTGTGTGTGTGTGTGTTTGT
GTGAGTTTGTGTGTGTGTTTGTGTGTATGTGTGTATATGTGTATCTGTGTGTTTATGTGTGTGCATGCGC
GTGTGTGTATAGTGTCTAGGTCACTGCACAAAAAATCATGCTACGTTTTGGAGAAGCACACTTATTCAAT
GATACCATGGCCTCCTCAGTTTTGTATGCCTCTTTAGCATACCTAATCACTTCAAATTACACCATTTACC
TATACCTCTGGGGCACAGACTAAATTCATAATATCCACCAATCTCCATAGGGATTCAGAGCTGATTGATA
AATAATTTTAGGAGTCTTTAGATTCAAATTTTGTCCCAAAAGTCATTAAGTATTTATTGTCCTCAAAACT
CAAATCTCAGTGGTATTTTCGACTTTTGAGTTTCATGCCCAAACCTCGTTCACTACATGCACTCCCTCCA
TTGTTGACAAGTTCAAGCTATGCTTTCCGAATGTCATGTTTGCTGTGACTACCTAGTTATACAGACATGT
GATAGGCAAGTGATTTCTAATATAGATTGCTTAATACTCAGTGGCTCTATTCAGTATCTGTGAAGTGGGG
ATTCAATCTCTTTGTGCTAAATGTAGGTTCCAAACTGCCTCTGGATATTTTTGAATAGCATCTTATATAT
ATGCATATGCTTTTTAGGTGGTTTTTCTTTATTAACACTCCACATACCATAGCATCAGATTATTTTAAAT
TTCCACGTGAAGTGATATCTTGTCCGTCCTGGCTTAGAATTGTGTGGGGATATTTAGGTCAATCTCTGCA
TCCCTGCAGAATCTTTCTTGATATATTATCTCCTATGGATGGTGTAATATCTACAACCTTTGATACACAG
CCTTTGATAAACCTTCCTTCACCTGAGTAAAAGAAAATATTTACAGCAGATGGATCCTCTAATTTTTTGT
ATACTACATGATTCCCTTAACTGAAATAAGTCTATGCATGCTTATTCAGGCACAAACAGATCCATGGGGA
GACGCCCCGACTAAAAATGTCAACTACTACTCAGCTGTTCTCTATGTATACAGTCTGAGGAACAGTCACT
TCAGTTCAATTGTTTAACTGAAGAATACTAAGCCATTTTCAAAATTAAAAAAAAAAAACAAAACAAAACA
AAACAAATTACAAAGGCAAGGATTGAGATAATGCTTTTGTCTATGTAGAACATTAATTTAAGCCTCACAT
ACAAATGTGTGATGTGAATTAATTTCAACCAATACTCCAGAAGGAATAATATACTTTTTTGTATGGTCTC
TCTGGATTAGAGTATGATATCAATACAGTCTTCTGTGACAGATTTTCAACCACATATGAACATCTGAGGA
CTCCAGGAGAGTAACTCTTGCTCAACAAAATAACCTTAATGTTATTTGTGACAGTGCCAGGGTCCACTTC
TTGTTATGTATCAGAGATCTGACTCATTTTTAAGTCTTTCTTTATCTCATGCTAATTTTTATGCTGCTTG
ATCAGAGGTTGGTTGTAATTTTCCTCCCTGCTGAATTCACAACTACAAGAAAGTGTTTCTTAAGAGAAGC
CCTTGATATTCTATAATGTAGAATGTTGTTGGCTGTGGCTTTCCGTGGCTCCCACTGTTCTCTCAAGGTT
CATATCAGTGAAGAAAAAGCATTCAGAATGGAAAACACTATTGTTCTGACACAGGACAGACAAAATCCAC
CGAACTTTCCTTGCATGGGATTAGAACACAGTGGACAGGAGATACAGTCAGCATAGTCAATTAAATGCTC
CCCCTTCGTATCCAATGGACAAATGTTTACCCATCTGGTTTGGCTTATTAGCCATGCTTGCTTAGACTGC
TTACCCAGTTCCCAAGCTGTGAAAAATAGACTTTTTTCTTAGCAAGGGATGAAGTCGTGGAACAACATCT
TACTTTTGCTCACTGTTTCCCCGTTCCTACAAGGTAAGCAGATTCCTCCAAAGGAGATTCCATTTCCATA
GTCTCCCTCCATCAGATCTGAAGCTCTGAGCCCAGTAAACAAGAATATGTCCATAACCATGACAAAGTAA
AACTTTTCTTTCTTCAGTGCTGGGGAGGATGGGAAGCTGTGATGGTATCTTCTTTATTGTAGGATATCTT
GAGACAGGAGAGGGGAAAGAGCTTTGGAGGAGGGGAAATCTTGATCCCTTTAGAGTTTAAGTATAATAAT
AATAATGGTAATCATCATCATCATCATCATCTTCATCACCATCATCGTCAAAAGTAATTTAGACTGGTGA
GATGATTCAGCATTTAAGAGTCCTAACTGTTTTTCCATAGGTCCTGAGTTCAACTACCAGCAAAATCATA
GTGGCATAAAACCATGTATAATGGCATTAAACTTCCACTTCTGTTGTGTCTGAGAGTTACAGATACTCAT
TGAAAACAAATAAAATAAAACTTTAAATAAAAAAATAAAAGTTTACTTATCTAAGTTTAAGTTACTATGC
TTCTGTAGCTTACCAACTTTCTGTGTGTCTGAGGACAGAAAATACATTCTCTTTCTATTAAAATCCATGA
TGAGAGCTCACACATTACTTTCCGTAACCCAAGACAGTTATTCAAACCACTGCTTCTGCATTTCTGAGAA
ATAAAATAGCTTCCTATCACACTACTATCCTTTCTTTATGTTGTGATTCTGAGAGGAACATAAGAAAATT
AATTTGTACATGAGGACATTACAGTTGCATTTTCCTGTGGTCTGAGAAAACTGAGGTTATCACACAGGGG
TCAGGACTGTCTACAAAGAAGTGGGTACAATGACTACTTCTCTTCAAATGCTGTTGGTGCAATGGTTACC
TATGCACGAGAATTTTCCAACTCACATGTCATCTTCTGGAGCTCCTTAGTCAATTTCTACAAACTTCTTA
ATCTGTTGCACTTGCTCACTGATGCTGGAAGGTTGGGATGATGCCTTCCCTGGAGACCCTGTAGATAAAC
ACAAAGGAACATGCATAGTAGTAGCCCAGACACAGGAGAAAAAATGCAAATTCCCCAATAAAGCATGACA
AAAGGGGAAGTCTACAGACACGAGGAAGCACTGAAAGAGGAGGAAAGCTCTAGTCAAGCTGGATCTATTA
GCTATTTTCTTTCTCCCAACCATGATCGATAGACATACGCCTCACTTCCTTCTGCAGTCCCCCTGGCCCT
TAACAACAAAATCTGGCCAAGACATGAAGAAATGGAGGACATTTTCAGTACATATCTGATGGGATGCAGG
TAAGTCCTGGAGTCATTAGTGTTTAGGACTCCCAATCCTTAATCATGTATGTCCAAGACAAAAAGAGATA
TTGATGCATGTCAAGGGTAGAAGCCCTTGTCATAAAATTCCAATGGCATGTCCAGGAATCCTCTGAAGAT
AAAATTCAATACTCTACACTGAGAGTCAAAATTTTTATTCCTGTGGCTCTTCTTGTAATTCTTCCTCATT
CAGAATGAAAGTAAGAAACTCATAGTAGACCAGCTGCATGCTTGACAATTCCTGGTCTCTGCCAAAAAAT
TATCAGATATTCTTCATGCATGAATAGTGAAAAGTCAATTCTCAAACACAGCCCACAAATGGTCCTCACC
ACCTTAGGTAGCACACTCAAAATGACAAAGAAGAAAATAAACTGAGAACATAGTTCAGAATGCTTGTCAG
TGATGCGATGATTCGACACAGTTAATCCATCTCAGGGACATCTTCTGTAGATAAATGACCAATTTCTCCA
ATTTCTTCATCTATTCCTCCTGATTAGTAATATTGGAGGGTTGGGATGATGTCTTCCCAGTAGGCCAGGA
ACATAGATAAATACAATTAAGCAAAGACTTGGGGAAGATCCACAAACTACAACAGTTTGGATAGGGGAGT
AAAAAATACAGAAAAGTTTTAAATTCTGATAAAAACTTCCCTCAGAGCCTCAAAAATAGCTTTTCTTAGC
CGTGAGGGTGGTTATGATGTAATCAATGGTTCACAGTTGTGGCTACAGGTGCACTGATTAACATATGTGT
AATTTGAGTCATCAAAAGCAAACACTCAGAGAAAGCATGATGGGTCAATCTTGGAATGAGCAATTAAGAA
GTGAAACTGAAGTATAGAGAGGTATCATCTGGAAGAAACAGACTGACAGAGACAAAGACAGAAAGACAGA
CAGACAGATATACACACACAAACACACACACACACACACACACACACACACAGACACTCACACACAAAAC
AAAGCAGAAGTCTTAGGGAAAAATATGTTGTGGATCATTGGCAAGGAGCTTCAGCCAGGGAAGAAAAATC
AAATTCTTCATTTGGGGGCCACATGTGACAACGTCTATACTCCTGAAAGGCAGTCACTACTACATTTATA
TACAACATCCATTAGGAAAATACAGACAGGGAAGTGTAACATAAGGGAAGAGACTAGGTATTGTTACATG
ATGCATGTTTATTAAAGCCCCATGTTACCTTTCTCCTGATGCTGGTAGTCCCTGTAAAGAGAAGCCATGG
TCATCCTGGCACGCATTTCTTTTATCTCTGAAAATTTTTCTTCCATACATGATCGTTGGCCCCTAGGCTT
GTTGGGAGCTATTGATATTCTACATCTTCTCAGTGGTTAAAGTTCTAGTCTAGTAGATTTGGACATCAGT
TATATTTTTAATTGTGGTTCTACAATAGAGAGCAATTTCAGATCACACTGGAGTTTATGAGAGAATAAAG
TGCTTGAACTGAAATGAAATATATTATCATTAGTAAAGATTATTGTAGGAAAGCTGAAAAACAGGAAAGA
GAGGCAGACAGAAGGAGAAAGAGAGATGAGACTAAAAGACAGAGAAAGAAACATACACAGAGAGACAGAG
TGTAAAAATATGCCTTGTGTATATGAAGCCAGAAAATAATTTGTGAATCTAGGAGACAACACATAAATGA
GTGCCTGTAAATCCCAGTAACTAAGAAAGAAGCCTGGAACCAGTTGTGCTACTGAGATCAGACAAGATTG
GTATATACCAATGTGAGACACTAGACTTCCATGTGCAAATCCTTAGCCTAGAAAATGTAGTTATGGTTGT
CCAGAAAACAAAACAAAACAAAACACAGATTTGTCTCCTCTGTCCCCATTCATTACTCTGATCTCCAATG
TCACAAGAGGATAAATGGTCTTCCACTTACCCTGAAAAGTAGCTCACAATGAATAGCAGCTATCTTCAAC
GTTCCATCATCTGAGCCTACCCTTGTCTTGTGGATGGTACTCAGGAAGCTAACTGACAGGTTAACCTTTG
CCTAGCTGGGTGTCAAAGTTCAGACATGATACCACAACCTGTGATTGTCAACACTTCCATGTTTCTAATG
GGAGGACAGTGTCACAATGGCCTGATACTCTCTTGTCACGCTTTTTTTTTTTTTATTAACTTGAGTATTT
CTTATATACATTTCAAGTGTTATTCCCTTTCCCGGTTTCCGGGCAAACATCCCTCTCCCCCCTCCCCTTC
CTTATGGGTGTTCCCCTACCAAACCACTCCATTGCTGCCCCCCCCAATAGTCTAGTTCACTGGGGGTTCA
GTCTTAGCAGGACCCAGGGCTTCCCCTTCAACTGGTGCTCTTACTAGGATATTCATTGCTACCTATGAGG
TCAGAGTCCAGGGTCAGTCCATGTATAGTCATTAGGTAGTGGCTTAGTCCCTGGAAGCTCTGGTTGCTTA
AGATTGTTGTACTTTTGGGGTCTCGAGCCCCTTCAAGCTCTTCCAGTTCTTTCTCTGATTCCTTCAACGG
GGGACCTATTCTCAGTTCAGTGGTTTGCTGCTGGCATTCGCCTCTGTATTTGCTGTATTCTGGCTCTGTC
TCTCAGGAGTGATCTACATCCGGCTCCTGTTGGTCTGCACTTCTTTGCTTCATCCATCTTGTCTAATTGG
GTGGCTGTATATGTATGGGCCACATGTGGGGCAGGCTCTGAATGGGTGTTCCTTCTGTGTCTGTTTTAAT
CTTTGCCTCTCCCTTCCCTGCCAAGGGTATTCTTTTTCCTCATTTAAAGAAGGAGTGAAGCATTCATATT
TTGATCATCCTTCTTGAGTTTCCTTTGTTCTAGGGATCTAGGTTATTCAAGTATTTGGGCTAATAGCCAC
TTATCAATGAGTGTATACCATGTATGTCTTTCTGTGATTGGGTTAGCTCCTTCAGGATGATATTTTCCAG
TTCCAACCATTTGCCTACGAATTTCATAAACTCATTGTTTTTGATAGCTGAGTAATATTCCATTGTGTAG
ATGTACCACATTTTCTGTATCCATTCCTCTGTTGAAGGGCATCTGGGTTCTTTCCATTTTCTGGCTATTA
TAAATAAGGCTGCGATGAACTTAGTGGAGCACGTGTCTCTTTTATATATTGAGGCATCTTTTGGGTATAT
GCCCAAGAGAGGTATAGCTGGATCCTCAGGCAGTACAATGTCCAATTTTCTGAGGAACCTCCAGACTGAT
TTCCAGAATAGTTTTACCAGTCTGCAATCCCACCAACAATGGAGGAGTGTTCCTCTTTCTCCACATCCTC
GCCAGCATCTGCTGTCATCTGAGTTTTTGATCTTATCCATTCTCACTGGTGTGAGGTGAAATCTCAGGGT
TGTTTTGATTTGCATTTCCCTTATGACTAAAGATGTTGAACATTTCTTTAGGTGTTTCTCAGCCATTCGG
CATTCCTCAGCTGTGAATTCTTTGTGTAGCTCTGAACCCCATTTTTTAATAGGGTTATTTGTTTCCCTGT
GGTCTACCTTCATGAGTTCTTTGCATATTTTGGATATAAGGCCTCTATCTGTTGTAGGATTGGTAAAGAT
CTTTTCCCAATCTGTTGGTTGCCGTTTTGTCCTAACCACAGTGTCCTTTGCCTTACAGAAGCTTTGCAGT
CTTATGAGATCCCATTTTTCGTTCTTGATCTTAGAGCATAAGCCATTGCTGTTTTGTTCAGGAAATTTTT
TCCAGTGCCCATGTGTTCCAGATGCTTCCCTAGTTTTTCTTCTAATAGTTTGAGTGTGTCTGGTTTGATG
TGGAGGTCCTTGATTCACTTGGACTTAATCTTTGTACAGGGTGATAAACATGGATCGATCTGCATTCTTC
TACATATTGCCCTCCAGTTGAACCAGCACCATTTGCTGAAAATGCGATCTTTTTTCCATTGGATGGTTTT
GGCTCCTTTGTCAAAAATCAAGTGACCATAGGTGTGTGGGTTCATTTCTGGGTCTTCAATTCTATTCCAT
TGGTCTATCTGTCTGTCTCTGTAGCAATACCACGCAGTTTTTATCACTATTGCTCTGTAATACTGCTTGA
GTTCAGGGATAGTGATTCCCCCTGAAGTCCTTTTATTGTTGAGGATAGCTTTAGCTATCCTGGGTTTTTT
GTTATTCCAGATGAATTTGCTAATTGTTCTGTCTAACTCTTTGAAGAATTGGATTGGTATTTTGATGGGG
ATTGCATTGAATCTGTAGATTGCTTTTGGTAAAATGGCCATTTTTACTATATTAATCCTGCCAATCCATG
AGCATGGGAGATCTTTCCATCTTCTGAGGTCTTCTTCAATTTCTTTCCTCAGTGTCTTGAAGTTCTTATT
TTACAGATCTTTTACTTGCTTTATTAAAGTCACACTGAGGTACTTTATATTATTTGGGTCTATTATGAAG
GGTGTCGTTTCCCTAATTTCTTCCTCGGCTTCTTTCTCTTTTATATAGAGGAAGTCAACTGATTTATTTG
AGTTAATTTTATACCCAGCCACTTTGCTGAAGTTGTTTATCAGCTTTAGTAGTTCACTGGTGGAACTTTT
GGGATCACTTAAATATACTATCATGTCATCTGCAAATAGTGATATTTTGACCTCTTCTTTTCCGATCTGT
ATCCCCTTGATCTCCTTTTGTTGTCTGTTTGCTCTGGCTAGAACTTCAAGAACTATATTGAATAAGTAGG
GAGAGAGTGGGCAGCCTTGTCTAGTCCCTGATTTTAGTGGGATTGCTTCAAGTTTCTCTCCATTTAGTTT
AATGTTAGCAATGGGTTTGCTGTATATGGCTTTTACTATGTTTAGGTATGGGCCTTGAATTCCTATTCTT
TCCAGGACTTTTATCATGAAGGGGTGTTAAATATTGATAAATGTTTTCTCAGCATGTAATGAAATAATCA
TGTGGTTCTGTTCTTTCAGTTTGTTTATATAATGGATCACCTTGATGGTTTTCTGTATATTAATCCATCC
CTGCATGCCTGGGATGAAGCCTACTTGATCATGGTGGATGATTGTTTTGATGTGCTCTTGAATTCGGTTT
GCCAGAATTTTATTGAATATTTTGCGTCGATATTCATAAGGGAAATTGGTCTGAAGTTCTCTCTTTTTGT
TGTGTCTTTGTGTGGTTTAGGTATAAGAGTAATTGTGGCTTCATAGAAGGAATTCGGTAGGGCTCCATCT
GTTTCAATTTTGTGGAATAGTTTGGATAATATTGGTATGAGGTCTTCTATGAAGGTTTGAGAGAATTCTG
CACTAAACCCGTCTGGATCTGGGCTCTTTTTGGTTGGGAGAACTTTAATGACTGCTTCTATTTCCTTAGG
AGTTATTGTGTTGTTTAACTGGTTTTTCTGTTCCTGATTTAACTTCGATACCTGGTATCTCTCTAGGAAA
TTGTCCATTTCCTGAAGATTTTCAAGTTCTGTTCAATATAGGTTTTTAAAGTAAGATCTGATGATTTTTT
GAATTTCCTCTGAATCTGTAGTTATGTCTCCCTTTTCATTTCTGATTTTGTTAATTTGGAGACACTCTCT
GTGTCCTCTCGTTAGTCTGGCTAAGGGTTTATCTATCATGTTGATTTTCTCAAAGAACCAACTTTTGGTT
CTGTTGATTCTTTCTATGGTCCTTTTTGTTCCTACTTGTTTGATTTCACCTCTGAGTTTGATTATTTCCT
GCCTTCTACTCCACCTGGGTGTATTTGGTTCTTTTTGTTCTAGAGCTTTTAGGTGTCTGTCAAGCTGCTG
ACATATGCTCTTTCCTGTTTCTTTCTGCAGACACTCAGTGCTATGAGTTTTCCTCTTAGCACAGCTTTCA
TTGTGTCCCATAAGTTTGGGTATGTTGTATCTTCATTTTCATTAATTTTTAAAAGGTTTTAATTTCTTTC
TTTATTTCTTCCTTGACCAGGTTATCATTGAGTAGAGCATTGTTCAATTTCCAAGTATATGTGGGCATTC
TTCGATTGTTATTGAAGACCAGTTTCAGGTCGTGGTGGTCTGATAGCACGCATGGGATTATTTCTATCTT
TCTGTACCTGTTGAGGCCAGTTTTTTGACCAATTATATGGTCAATTTTGGAGAAAGTACCATGAGGTGCT
GAGAAGAAGGTATATCCTTTTGCTTTAGGATAGAATGTTCTATAAATATCCGTTAAGTCCATTTGGCTCA
TGACTTCTCTTAGTCTGTCGACATCATTGTTTAATTTCTGTTTACATGATCTGTCCATTGATGAGAGTGG
GGCGTTGAAATCTCCTACTATTATTGTGTGAGGTGCAATGTGTGTTTTGAGCTTAATAAGGGTTCTTTTA
CGTGAGTAGGTGCCCTTGTATTTGGGGCATAGATATTTAGGATTGAGAGTTCATCTTGGTGGATTTTTCC
TTTGATGAATATGAAGTGTCCTTCATTATCTTTTTTGATGACTTTTAGCTGGAAACTGATTTTATTTGAT
ATTAGAATGGCTACTCCAGCTTGCTACTTCTGACCATTTGCTTGGAAAGTTGTTTTCCAGCCTTTCACTC
TGAGGTAGTGTCTGTCTTTGTGTCTGAGGTGTGTTTCCTGTAGGCAGCAGAATGCAGGGTCCTCGTTGCG
TATCCAGTTTGTTAATCTATGTCTTTTTATTGTGGAGTTGAGGCCATTGATATTGAGAGATATTAAGGAA
TAGTGATTATTGCTTCCCGTTATATTCATATTTGGATGTGAGGTTATGTTTTTGTGCTTTTCTTCTCATT
GTTTTGTTGCCAAGACGATTAGTTTCTTGCTTCTTCTAGTGGATAGCTTGCCTCCTTATGTATGGCATTA
CCATTTATTATCCTTTGTAGTGCTGGATTTGTAGAAAGATATTGTGTAAATTTGGTTTTGCCATGGAATA
TCTTGGTTTCTATATCTATGTTAATTGAGAGTTTTGCAGGATACAGTAACCTGGGCTGGCATTTGTATAC
TCTTAGTGTCCGTATGGCATCTGTCCAGGAACTTCTGGCTTTCATAGTTTCTGGCGAGAAGTCTAGTGTG
ATTTTGATAGGTCTGCCTTTATATGTTACTTGACCTTTTTCCCTTACTGCTTTTAATATTCTTTCTTTAT
TTTGTGTGTTTGGTGTTTTGACAATTATGTGATGGGAGGTGTTTCTTTTCTCGTCCAATCTATTTTGAGT
TCTGTAGGCTTCTTGAATGTCTATGGGTATCTCTTTTTTTTAGGTTAGGGAAGTTTTCTTCTATGATTTT
GTTGAAGATATTTACTGGTCCTTTGAGCTGGGAGTCTTCACTCTCTTCTATACCTATTATCCTTAGGTTT
GATCTTCTCATTGAGTCCTGGATTTCCTGTATGTTTTGGACCAGTAGCTTTTTCCGCTTTACATTATCTT
TGACAGTTGAGTCAATGATTTTTATGGAATCTTCTGCTCCTGAGATTCTCTCTTCCATCTCTTGTATTCT
GTTGGTGAATCTTGTATCTACAGCTCCTTGTCTCCTCTTTTGGTTTTCTATATCCAGTGTTGTTTCCATG
TGTTCTTTCTTGATTGCTTCTATTTCCATTTTTAATACCTACAACTGTTTGATTGTGTTTTCCTGGAATT
CTTTTAGGGATTTTTGTGTCTCCTCTCTATGGGCTTCTACGTGTTTATTTATGTTTTCCTAGAATTCTTT
TAGGGATTTTTGTGTCTCCTCTCTATGGGCTTCTACGTGTTTATTTATGTTTTCCTGGAATTCTTTCAGG
GATTTTTGTGTCTCCTCTCTATGGGCTTTTACTTGTTTATTTATGTTTTCCTGGAATTCTTTCAGGAATT
TTTGCGATTCCTCTCTGTAGGCTTCTACTTGTTCTCTATGGGAGTTCTTCACATCTTTCTTGAAGTCCTC
CAGCATCATGATCAAAAATGATTTTGAAACTAGATCTTGCTTTTCTGGTTTGTTTGGATATTCCATGTTT
GTTTTGATGAGAGAATTGGGCTCCGATGGTGCCATGTAGTCTTGGTTTCTGTTGCTTGGGTTCCTGCGCT
TGCCTCACGCCATCAGATTATCTCTAGTGTTACATTGTTCTACTATTTCTGACAGTAGCTAGACTGTCCT
ATAAGCCTGTGTGTCAGGAGTGCTGTAGACCTGTTTTCCTCTCTTTCAGTCAGTTATGGGGACAGAATGT
TCTGCTTTTGGGCTTTTAGTTTTTCCTCTCTACAGGTCTTCAGCTGTTCCTGTGGACCTGTGTCTTGAGT
TCACCAGGCAGCTTTCTTGCAGCAGAAAATTTGGTCTTACCTGTGGTCCCGAGGCTCAAGTTCGCTCATG
GGGTGCTGCCCATGGGCTCTCTGCAGCGGCAGCAACCAGGAAGACATGTGCCGCCCCTTCTGGGAGCTTC
AGTGCACCAGGGTTCCAGATGGTCTTTGGCTTTTTCCTCTGGCGTCCAAGATGTGTGTGCAGAGAGCAGT
CTCTTCTGGTTTCCCAGGCTTGTCTGCCTCTCTGAAGGTTTAGCTCTCCCTCCCACGGGATTTGGGTGCA
GAGAACTGTTTATCCGGTCTGTTTCCTTCAGGTTCCGGTGTATCTCAGGCAGGGGTCCTGCCACTCCTGC
GCCCTCCTCCACGGGAGCCCAGAGGCCTTATACAGTTTCCTCTTGGGCTAGGGATGTGGGCAGGGGTGAG
CAGTGCTGGTGGTCTCTTCTGCCCTGCAGCCTCAGGAGTGCCCACTTGACCAGGCGGTTGGGTCTCTCTC
TCACGGGGTCTGGGAGCAGAGAGCAGCTGCTGTCACGCTTTTCATATGCTTCATGTGACCCAGTTGATAG
CCTCCTTCATCTTATTCACAGATCAACAGGATGCAACTTTGCTTCAGAGCCTTCATGTCTGGCCACAGAA
GCCACGAGAAAAATGTCACAGTCAACAGTGATAATGTAGCCATCCCAGGGCATTTCCTCCAAGTTTTACT
TTCAACTGTATTATTTTTTGCAGATTATGCTACTCTTTCTAGAAGGTCATGATGTGGGAGAACATTTGGA
TGCTGCCCCATCCACAGTTTAGAGATTTCTTACATAGAATCCTTCTCTATACTTGCTTACAAACTAACCA
TTTAAGCACACAAACTGAAACACACACACACACACACACACACACACAAACACAAACACAAACACAAACA
CGGTATACAGATAATAGAGAAGAGCTTATTGAAGAAAAGTTAGGTCAGTTGGTCTACTATATAAAATGGG
AAGGGCTTTTCTAAAATCTATTACCCTAGAATGGAGGATGTGAAAATGGGAAAGAATTGTGAGTCGCGCT
TTCCCCGCAACTTGGCCACATGAACAATGATGTATGAGACAATAGATCTGCATAGTCAAAGCCAAAGACC
AGAAGCATACACAGTCAATTGAAGGTGAATACAGCTCATCTCTCTGATTCTAATGGAAGAGTTCAGTTGT
TTCCCACACCTCTCCTGAAGAGTATTTCATTTCAGTCCAATGCTAGCACACTGAAGGATATTCAAGAACA
TACCTGACAGGTGATCTTTTGACCTAGGTTAATATAAACATGAAGCAAGAGTGTCAGCATTCCCAGAGCT
CTGCTGAGCAGGGGGTGCTGATTTCCTCTGGATCACTTAGTAATGCTTCAGAAATCCAAGAAGTCAGCCT
TCTCAGACTTATTCACAGCTGCACATGTGGTATCTTGTCTTCACAACACCATAGCCTGTAGATACAGAAA
CCAGGATGAAAACTGCAAACTTCACCAGCCTACATTTCTTTGACAGATGCCCAGAATCTCTGATAGGTCT
CTCTAGATCCACGACTATAGATAGGCATGCCTTGTAGGGGTATAACATGGTTGTTTAGTTTCCCCATCTA
CTGTTCAGAACACGTAGGGAAGTCAGTAAGGAGCCAGTCCTTGTTTTAGTTTACTAACTGACAGTTCTTC
ACTGTAGTAGAAAACTGCCTGCCAAAGGACACTTTTAGGACAAAACCGCAAGGAACAGATTTGGAAAAGG
TCTATATCAATCCTCCATCTGATAGAGGGCCATAACCAATACATACAAAGAACTCAAAATTTAGATTCAG
AGAGATAAATATCCCTATTAAAATTATATTCCAGAACTAAACAAAGATTTCTCAACTGAAGGAAATCAAT
TATCTGAAAAGAACGTAAAGAAATGGTCATCATAGAAATGTAAATGAAAACAACTCTGAGTTTCCACCTC
ACAAAGTCAGAATGACTGTAATAAAAAAACTCAGGAGACAGAAGATGATGATAAGGATGTGAAGAAAGAG
GAACACTCCTTCTTTGTTGGTTGGATTACAAACTGGTTCAAACATTCTGGAAATCAGTCTGCAGGATCCT
TAGAAAATTGGACATTGCAGTAACTGAGGTCCAAGCCATACCACTCCTGGTCATATATCGAAAAGAAGAC
ATACAAAAAAGACACATACAGAACAATGTTCATAGCAGCCTTATTTAAAATACCCATAGGCTGGAAAGAA
CCCAGATGGCATTCATCAGAGAAATGGATACAGAAAAATATGGTACATCTACACAATGGACTACTAATCA
GCTATAAAACAATGATTACAAGAAAGACATAGACAAATGGATTGAACAAGAAAATATCATCCTGTGTGAA
GCAAACAAATCACAGAAAAACACACATGGTATGCAATCACCAAACGTGTGTATTGACCCAAAAGCTCAAA
TTACTCATGATACCATCTACAGACCACTAGAAGGTCAAGAAAAGGAACCCAACTTATGCTTGCTTCAGTC
CGTTTTAGAAAGGGGAAAAATATCTATGAGTTTACAGCAGATACTGAAGGAATATAAGAATATAAGATTG
ATATGAATATAGTATTGATGAAGCTAAGAAGTACATGCTGACAGGAAACAGATTTAGATCTTCCCTGAAA
GACATAGCTAGAGCATGTCAAATACAGAAGTGAATGCCAGTGGCAAACCAGTGCACTGATCCAGACCTCC
TGTTGGTAGATTTTGAGAAAGGTTTACAAGAACTGAAGGAGATTTCAAATCCCATAAGAACTACAATGCC
AATGAACCAGAGCTTTCTGGTTCATTCAAACCAATATTCAAATCTGTACATGGAAAGACCTAAAGATCCA
ACTGCATATGTGGCAGAGGATGGCCTTGTTGGGCACCAATGTAAGGAGAAGCCGATTGTACTCCATTGGT
TTGACTCCCAGTGAAAGAGAATGACAAGGGGCAGTAAGGGGAGTTTATAGAAAAAGGGGAGGATACTAGT
TAAGCTCTATGGAAAGGAACTTGGGAAACGAAATAACATTTGAAATGTAAATATGGAAATATCCGATTAA
AAACTCATTAAAATTTCCTGAAAAAAAATAAGAAATAAAGGAAGGAAAAGGAATAAAAACTTACTGACTC
AGAAATCTTAAGGGTAACTGTTAGGGAATGCTACTCAGAGTAATAGTAGTGAAAAGAGTGAGATGATGAA
GTCTCAACTAGAAGCAATTCTCCTTCCCAGATATCAGTTTCAGACACAAACTGCACTAAAGGAATCCAAA
GCATGGAGGAGTTTACACTGAACTGAGGACACAATACTTGCCTTTGCCTTCTTCCTTAGCACCTTTTTGT
TCTGGGCACAAAGAAATGCCTTGAGCTCTCAGGAAAACTACTTTGTCCTTCCCAAGACTTAGCTTTTAGA
ATAAAGAAATTAATGACATAAACTCAATAACTTCCAGGAACCATTATAGGCAGGGAAGTCTACATACTTT
GAGAGGCTCCCAGCTACTGATTCCTATATGTGGAAGGCTATGCTTTAGGCTATCTCTTTGAGGAACCCAG
TCAACCCCTAAGCAGGACTCACTGAGCTTTACCAAGGAGCACATATTTGTTCTTTTTATACCAAGACAGA
AGGCCAGCTTCCTTCTCCCTATCCCTCCACCTTGATCTTCTCTCTCACAAATGGCTGTTTACTTTGAATT
ATAGGCCAATTAGTAAACCCTAGAGGTAGAGGTACTTAAGGAATATCTGAGAGGCAGTTAATGTCACGAC
AACACTTGTGACATCACAGAAGAATCTACTACTCTCCAGGTTACAAGAGATTTTTCGTTGAGGTCTTAAT
GGTGATGTGACTGAGAACTGCCTTGTCCTACCTGCTAAACAGCTTTCCTTACATTGACCAGATTAGAGGG
TGTCCTTTCCAGGAGTGTCTCCTGTGACACAGTGGAAACCTTTACATACATCTCTCTAAACCTAGAGACT
TCTCTTTCCTTCATTAGTGGTTACATATTCTGAATGGAGATAGTCAGGGGCTTGTTACTGGTAGAAAAAA
TTAGGAACATGGAGGGGAAGAGATTCTTCTAGATAATATTTTTAATCCCAGTCAATTTCTGTGACATACA
AATCAATTTTCTAGGTTTTCTCTGTTTCCTATGGCCAGTGTTTTTCCTACAGACCTTTAAATGAATGAAT
ATTTTACTACATTTTCCAATTTTACATTCCTTGATAGTGAACTTTATATATATTTCTGAATGTTTACTCA
AAAATTCCATTTTCCAATTTCATTATTTTGCAATTGTTTTGGAACAAAAGTGGGCCCAGTTTTAGAGTCA
TTATAACAGTGTAAGTATTGTGTTCCCATTTCAATGATAAACTCCCAAATCCACATTTTATCCAAAAATT
ACCAGACATCAGGAAAGCAAAGGACAACATGAACTATTGAATGTGTTTCTGTAGTCCCATTAGACATCAG
TTCTCTAATATCTACCTTCCTGTGTTACCAGGGACAGACTTGAGGGTTTTGGATATTTTACCATGATTCT
TTTTTCAGTCCAACCCTAAGATTCAGGAAGATGGGCAAGGAGAGGGATGGCTTTAGGTCCATGGAAACAT
CAACTTCAATAGGTTCATAAGAACAGGAGGGAGTATATTTGACACTGTAATTTTTGGATTCTAAATTCTT
GACCTAGATCTGCTTATTCATGCTAAATTTCCAAATAACCTCATAGCTGTAAGGACCATCAAGAATATAT
ATATATATATATATATATATATATATATATATATATATATATATATATATATATAATTTCATCCAACAAA
ATTAGATAAGAATGATTAAGCTTAGAAGTGCATGCTGAGAGGAACCAGGTATAGAACTTTACACAGTGAC
CCAGCTAGAGCATGCCAAATACAGAATTGAATGCTAGTGGCAAACCAGTTAACTGAAAACGGACCTCATT
TTGGTAGATTTTGAGAAAGGATTACAAGAGCTGAAGGGGCTTTCAATCCCATAAGAACAACAATGCCAAT
GAACCAGAGCTTTCTCTTACCAAACCAATATTCAAAGACTGTACATGGACAGACCTATGGCTCCAAAAGC
GTATGTAACAGAGGATGACCTTATTGGGCACCAATGGAAGGAGAGGCCATTGGTCTTCCCTGGGATTGAC
TGCCTGTTCAAATGATTTTCAAGGTATAGTAAGTGGGGTAATAGAACAAGGGGAGGGGAACTGATAAGGG
ATTTTATGGCCAGGAAATTGAAAAAGGAAATAATATTTGAAATGTAAATATAGAAATATTCAATAAGAAA
AGAATAAAATTTGCTAAAAAATAAAAAAAAATGAAAGAAATAAAAGAAAAGAAAAGTGCCAACTAATCAC
ACTTATTGACTCAGAAATCTAAATGGTCTTGTCAGGGAATGATAATCAGAGTAATACAGTCGAAAGTCTG
ATGTAATGAAGTCTCAACTAGAAGCAATTTTCTCTCCCAGATATCAGTTTCAGACACAAACTGCACTCTA
GGAATCCAAAGCCTGGAGGAGTTTAAATTGAGCTGAGGACACAATACTTTTTGTTTCCATCTTCCTTAGG
AACTTTTCCTTCTGGGCAGAAAGAATAGAATCCATGAGCTCTTAGAAAATCAACTCTGTCCATCCCAGTA
CCTGACATTTGGAATATAGATATTAATGATATAAACATCTCTGATTTCCAGGAACCATAGCCAGCAAGTA
AATCTAGATGCTACTGAGTGGATCCAGGCTCCAGCTTCCCACGTGTGGAAGGCTGAGATCAACACCATCT
CTTCAATGAACCATAACTATTCTGAGAGAGCATTCAGTGAGCGTTCCATGGACTACATATTTCGTCGATT
TTTTAAACTAAAACAAAAGGCCAGCTTCATTCTCTCCATCTCTGATCTCTTCTTCTTCTTTGTTCACCTC
CCAAATGGCTGTTTACTCTGAATTAGAAGACAATTAGTAAACCGTAGAGGTACTGAAGGAATATCTGAGA
GGCAGAGCAGTCACAACAACACCTGTGACATCACCGAAGAACCTAAGACTCTTCTGGATAAAGAGATTTT
TCAGGAAAAGCCTAATGGTGATGTCACTGAGAACTGCCATGGCCTTCCTGCAGAACAGCTTTCTTTACAT
TGACAAGATTAGAGGGTGCCCTTTCCAGGAGTGTGTCCTTTGACACAGTGGAAAAGATTACATACTACAT
CTCAATAAAGAAAGTGACTTCTCTTTGCATCATTAGTGGTTACATGCTCTGAATGGCGAAAGTTAGTTAG
GGACTTGGCATGGGTAGAAAAGATCTAGGAACTTGGAGTGGAGGAGAATCTTCTGGATAATAATTTTATT
CATTGGATCATTCCTGTGAAATACAGTTCAATTTCCTAGGTGTTTTCTGTTTCTTAAAGGACAGTATTTT
CCCAACAGACCTTTAATTGAAAGAATATTGTATGACATTTTCTTACTGTACATTCCTTCATAGTGGACTT
TACATAGATTCCTGAATGTGTATTCAAACATTCTGTTTTCCAATTCAATATTTTGCAATGATTTTGGCAA
CAAAGAATGCCCAGCTATAGAGTGAATATAAGATTAATATTGTTTACCTCTTCGAAATGATAAACTCCCA
AATCCTCATTTTATCCAAAATTTATCAGACATCAGTAAAGCAAAGGACAATATGGACTACCTAACGTGGT
TCTGTAGTCACATTAGATATCAGTTCTCAAATATCTTCCCACGGCCAGACTTGAGGGTTTTGGATGTTCT
ACCATGATCTTTCTTCAGGGCAAATATAAGATTCAGGAGGATGTGCTGGGAGAGGAATTGCTTGAGGTCC
AGTGAAACCTCAACTTCAATAGGTTCAAAAGAACAATAGGTAGTCTATTTGGCATTGTCATTTGTGGATT
CTATATTCTTGACCAAGTGGCACAGAATCCACGTTAACATTCCATGAACCCTCATAGCGTTAGGAGACAA
CAAAAGTGTGTGTGTGTGTGTGCGTGTGTGTGTGTGTGTGTGTGTGTGTGTGTGTGTATATATATATATA
TATATATATATATATATATATATATATATATATATATATATGCATGCCACCAAAACTAGAGAAGATTGAT
GAAGTTAAGAAATGCATTCTGCCAGGAACCGGGTGTAGATATTGCCTGAAAGACACAGCTAGAGCAGGTC
AACTATATACATGAATGCTAGTGGCAAACCAGTGAACTGAAGACGGACCTCTTGTTGGAACATTTTGAGG
GAGGATTACTAGAGCTGAAGGTGCTTTCAACACCATGAAAACAACAATTACAATGAATTAGATCTTTCTG
GTACTAGACCAATATTCAAAGAATGTGCATTGACAGACCTATGGCTCCAACTGCATATGTGGCAGAGGAT
GGCCTTGTTGTGCACCAATGGAAGGAGAAGCCCTTGGTCCTACCTAGGTTTCTCTCTCAGTTCATGGGCA
TGCCAAGTGGCCTTAAGGGGTATTAAATAATTGCAGAAACTGCACATACTGTGGCCATATTCCGGTATTC
AGGACACAAGGAAATTAATTTGATTAATCATAGGTATGCAAGGAGATACTTCAGGAGAAGAAGAGGAAAG
GGAACTTGGGCCTGACTGAGGCACAGCATGAGTTCACCAATCCTAAAAAGAAAGAGGAGAGATGTAGTTC
TTCCTCATCTTAAAAAATGTGTAGAATCTTTTTAATGTTTTTTCTCTCCAAGCTTGGTTACTGGAAGATT
GATATAATTTATTAATTTTTATTTACATTATAATTGTTGTTCCATTTCCCTGTTTCACCTCCAGGAACCA
AGTATCTCATCCTTCTTCCCCTGATTCTATGAGCGAGCTCCTTACCCACCTACCCACCTACTCCCTCCTG
CCTCCATTTCCTGACATTCCCCTACCCTGGGACATTGAGCCTTGACAGGATAAGGGACCTCTCCTTCCAG
GTCGACCTCTGCTACATATGTGACAAGAGTTATAGGTCAATCCCTGTGTACTCTTGGGATGTTGGTTTGG
TTCCTGTTATTTCCTGTGGGAAGGTTATTTTTAAAGTTGTCACAGATATAATTTTAAGGAATCAAGTGCA
AACGAGAGAGGAATGTGTTGTTATAAACCTAAGCACACATCTATGGAAGGAAACTAATTAGAATGGCCAG
GAGTTCTTATGATGCCCTGCCATACTTTTCCAGATTTCCAGTGTTTTTTTTCCCCTGAACTCAGCCATTT
AACCTTAAAGGAAGGCCATTCTAAAAGAATCCATACACACCTCCTTGTGGTTTTCAGGAAATAATAAAGA
TAATATCCCCAAGGAGTGAATGGCTTTTTAGTTTTAATAAAAAAATCTCAATTCACAGTGACAAATAACG
GAATGGTCAGAAGAGACAGAGATGGACAACACATAAACAAATAAATGAATATAAGGAGACAATAAATGGT
GGCTACAACAAAATCATGCACTTGGGAAAAGTGTCATTTGGAGACATCTCCCTAGAATCTTGATGTCTGT
TAGAGGCAGTAAAAATGGCCATCACTATGTGTTCAACAGAAGGTTTTAGATCCAGTATTACTTCTAAAAG
TAACAAAATACATGAAAATTTCTATAGGAAATGTAGACCAGGGTATCACAGGTCCCTCAATCACTCTGTA
GAGTTTCTTTATCTTGGTTCCCTGTGGAATGCCTCAGGTAGCACCTTGAAAAAAACCTACACACATCAGG
GTCATAGTACATGATGAAATGTATAATTTGCTCAAACTGGTTACAATTTCAAAAAGATAAATCTATGGCT
TCACGATATTACAGGGTAAAATCGAAAGACCACTCAGAATGACCAAGGCTTGTAGGGAAATATTTTAGGA
AGACTAACTCTAAATGCAAATTACCAGATTCAGTTTTAAAGAAAAAGTATACAAGAACAAAAATGCATCC
TATTTGGCTAATGCTGGGGGAAACAAGAAAGTTTAACAAGAGTCAAGAACATGCGGTCAGCTAGGTCAAC
TTCAACTTCTCAGTTTCTAGAAAAGAGTTGGGTTCTCTGCCAGAAACATTATCAGGCCAGTTGGTAGAAA
TGAGAGACAGCTTGCACTTGGAAAAGATGGAGAGATGTTTGTCCTCATAGCCAATGTAAAAAGAAAATAG
TCAAACTCGTGCAGAATGACAAAGGGTGCAAACCCATCAGGCATGGAGATTGGTATCTAATGAGGTGCTT
CTGTTGGGGGAAGAAAATAAAACAGGGTAGTGAAGAAGGTATTTATAAATACAACCTAAGGTTGTATTTA
CACATGGTTGTCTATATAACCATAACTAGAGTAGAAAATGATTAATAATTGAAATCAATAATTCCTTCAT
ATTTTGTTAATAAAGTGTTTCTATAGATTTTTGTGTTTTCTTTCCTCCATTTATTTATCATGCAATATAA
TATCAATTAAGACAATACAATCATTTTCATATTCATTTCAAATTTGAGATACTAAAAGAATGTGCCATGA
AACCAAATGCACCTATTCTAAATGTATAACGTGTTTGACATTGTGGAATTGATAATTATATCACATTCAG
TATAACTATGACCTGGTTAAATATATAATGCATTTCTATTTGTAAGTAGGATCATTCTATTTTATCAAGG
CACCATTATAATCTGGTTATTATTTTCATTTACAAATTATTCACAATATAGGAAAATATGATGTTGTCTC
AAGTTGACAAGAAGTAGACTCGTGATGGCTATTTTCGGTTGCCTACGTGAATGCAACAGGAATTATCTAA
AACCATAAAATAATTGGCATATCTTTGAAGCACTTCTGGTTTCATTCAAAGTGACAAGATCCTTCTAGTC
TGAATATGTAAAATACAAAAACACACCATGAATCCAGATATTTAATCCTGCTACAATGTGGTCAATTCCT
TCTATTGGAAGCCTATAGGAGGACAAGGAAGAAAGAAATGCTTGTTCTTATCCTGCTTGGTCTGTCTTGA
TAGCAAGTTTATTTCATTACTGGCATTAAATCTTAATTCGAAAGAATGCCAAAACCACTGAAGACAACTT
AAGACATCATTCTTGGTGACACAGCAATTGGAAGATTCTTGACCTTAACTTTCACAGCCAGCCATTGTTG
GATTAGCTGTACCAGAGCCTGTAAGTCACTCAAATAATCTCTCCTCTCCCCATATGTGCACAAACACATA
CAGGCACACACACACACACACACACACACACACACACACACACACAAACACACACACACATATATGTATA
TCTATATATGTATATCTATGTATATCTATGTATATATATATGCATATCTCAGATCAATACTTCTCTGTCT
GTTTATCTACCTACCATGATACCTAGATACCTAGACATATAAGTAGACACATAGATTAATATTAGGTTGT
GTGAAATCGGTATAGACCCAGGATAGAGTAGGTGCCTCCAATCATGTCACTGGTACTTGGTGCTTAATTC
TTCTCAATCCAAGATATCTGTTACTGCTGTGGAAGCAAACTTACTCCACAAATTAGTCCTCACTTACACA
GGACATAAACAAAACTGTGTGTGAGTTTATAGGTATCTTAAGAATAAAGTTAAAGAATGCCAGTAAAGTA
TTTGGGTTTCAATTAAGCTTCATGCATTTAGACTCTGTATTTAGCACTACATTTCAAGGCTTAAACGACG
CTTGTGTTCCCTGAGGCCTACCGGCACAATGGACAACCAGGAAGACACTGCTTCAAGCACTTGCCAGCAA
ATCCCCTGAAAGCACACTCTGCAGGAGTAAACTACACCCTGAATCTTGCACTCCATTTTCTGATGCACAA
CTCTGACTGCTTTCATGGAGACCAGCTCTGACAAGGACTAACCAAGAAAGATCCTGACCCAATTCCTTGT
GTAACAAGACCCCTTAAAGCACACTCAGGAACCTTAAATATCACCCCATTACCTAGGGTCCATTATCTGG
AGAATAACTTCCACCTTCTTTGCTCTAGATTAATGTGGTAACTGGGTTCCCAAACAAAACCTATACTAGG
TAACATAGAAACAATTTTAGGACCCAAAACCCAAGAGGCCGCATAGGCCGTAAAAACCTGTGGATAGACC
CCTACTGGGTTTGAACTTTTGCAAGTAACCTGTGCTCTGGGACACTCAGAGCAGAAGTCAGAAAGAAAAC
AGGAATCAATGGAGTGGGGCATCCAAAAGCACTTTTCCAACAATGATAATCTCAGAAATCATCATGTAAA
TCCATAATAACTGCAAAACCAAGAGGGCTAAAGGGCAACATAAGATCACAATCAATAACACCCAGGGCAA
TTGGTATAACCATGTTCTAACTATACTAAAGCAGCCTGTTGAATATTAAATCACAGCTGCAGCAGAAAAT
GACCTTAAATCTAATCTTATGAAGATTCTAGCTAACTTTAAAGAAGTAATGAATAATCCCTGTAAATAAA
TATAGGAAAATAAAATCAAATGGGTGAAGAAAATGAATAAGATTGTTCAAGGCCTGAAAAGAAAAATAGA
AGAAATAAGAAAAACATAAAATAAAGAAACCCTGGAGATGGAAACCCTACGTAAGAGAACAGAAACTATA
GATGCAAACATCAACAAGAGAGTACAAGAGATGGGAGCAGCAATCACAGGCATATAAGACAGATGGAATT
AATCTATCAGCAAAGATAAATATTAAATATAAAACCTCCGGGAAATATGGGACACTATGAAAAAAGAAAA
AAACAAACAAACAAACAAACACACCTAAGTGCAATAGGAATACAAGGAGAAGATTCTCAGTTTGAAAGTC
CAGGAACTATTTTCAACCAAGTAATAGAAGAAAACTCCCCTAAACCAATGGAAGAGATGTCCATGAATGT
ACATGAAGTTTACAGAACAAGAAATATGTTGGATTAAAAGAAAAGAAAACAAACAAATGTGTCCACATAA
TAATCAAATCTTAATATACAGAAAAATGATATTAAACGGTACAAAGAAAAAAGCCCAAGTAACAAACATA
GGCAAACTTAACAAAACTATATTAATTTTTAACAGAAAGTCTAAAAGTCAGAAGGGCCTAGGCAGATATC
TTACATACATTAAGAGAACACAGATATAGGAAAAGATCACCATGGACTAAAGCTGGCATTAAAAATCAAG
GAAAAGTCTCTACAAACTCATGTAAATTAAACAACTTTTTACCGAATGACTGATGGCCTGGAGAGGACAT
ACAGAAATTAAAGACATTCTAAAATTCAGTGAAAATGAAGGAGTAGCATACACAATCTCATGAGAAACAA
TGAGAGAATTGCAAAGAGGAAAGATCACTACAAAAATGGCCTTTCCAATGCAATCAGAGAGATCACATAC
CAGTAACTTAAAAACACAGGGAAGACCTCTACAAGAAAACAAACAAACAAACAAACAAACAAACAAACAT
GCCACAGGGGCAGTTATCAGAAGGCAGTTATCAAACTCAAGGCTGGAATCAATAAATAAGAAAAAAGAAG
ACAGTAATATTAAAAAGGGTCCCAAGAGTTGAGAAAATTAGCAACTTAGCCAATCTAATTCAAACGTGGA
GGAACATTCTCCTAACTAACAAAAATGAAGGAAGACATAACGAGGAACAATGAGATAATTCAAAGAATCC
TTAGGTTTTACTTCAAAAGCATATACTCGGGCTGGGGATTTAGCTCAGTGGTAGAGCGCTTACCTAGGAA
GCGCAAATCCCTGGGTTCGGTCCCCAGCTCAAAAAAAAAAAAAAAAAAAAAAAAAAAAAAAGCATATACT
CCTTAACATTGGAAAATCAGAACAAAATAGTCAATTTCAAATTTAAATCAAGATCAGGTAAACAACTTGA
ATAAAGGTAAAGCCCCTAAGGAAATACAATCATTAAAAGTCTCCCAACTAAAAAAAAGGGTGCATAGCAT
GGCAGGTTAGAACACATGTGGGAATCCCCCTTCTCTAAGGTGAAGGATAAGGAGCAATGGAAGAAGAGCA
TGTGAGTGTGGGAATGGGATGAGAGGACTTGGGAAAGGCTGTAATCCAGATGCAAAGGGAACAGATGAAG
GGAATTAAAACAAAGGAATTACTGGCCATATGACTTACTTCTCCCACAGATTTTCTTACTGTGTAGCAGT
CTTCCTATCCCTAACTTATGTCCCTTGTCTCACACACCTGTGGGGCCCCCAGACATGGGCACAGAGCTGT
GACACTGAAGAGCCTGGAGAAATATTTGTTGATTGTCTGCTGAGAAGGAGGCCAGCTGTAGAACACACCT
CAAGTCATATTTTGATTTTCGCTGTCTAGAAACCTTCTAGGACACTTTTCGAAGCTGATTTCTACCAATT
GTGGATGACAGAATCTTTTCTTCAGTCCTTTAAGGGGAGAAAATGCAAAGCTGGGAGTGGGTGGGAAAAG
CTGCTGAATCCTGAGTGCAAGTTTTGTGTGGAGTTCCTCTACTTGCTTTCTGGTAAATCAGGGAAGAACC
AGGCAAAAGGGTGCTTTCCTGGTGTACTAGAACACTGTAATCTAGATTGTATGCAACAGGGCCACCAGGA
GAAATGATGGTTAGGAAGGCAAGAAATCACCAAAGAGCCTTGTAAGAGTGCATTGTCCTTGGAAGTATGT
CTGACTAATCCATAATGCACAGCAGCATCTATGCCTCTTTTTATGTCACAGTGGCAGCCTGGCTATATGA
GGCAATTGTGGCACACTGACTGTCAACAGGACCTCTAGGACATATGATTCTTTTTACGCTAACCCTGATC
TCTGTAAGGTGACCTTGGAGCTTTGAGACAATAGGAAGACATAGCACAAAACACACACACACGAACACAC
ACACACAAACACCACCACTACCAACAACAACAACTACAAAATCAACAAAAAATAAACAAAGAAACAAACA
AACAAAAAACAACAAAGAGGTAATTTGTTGTAGAAAATAATTTAATCCCAATATGGTATTTTTACCCTGC
CTTTGTCCATTTAATTCCCTGTTAAAAGACACACACATACACACACACACACACACACACAAACACACAC
ACACACACGCATGCACACACACACACAAACACACACCACCACTAGCACCACCACCACCACCACCAACAAC
AAAAACAACAACAAACAAACAAACAAACAAAAACAAAAAACAAGGAGGTAGTTTGTTGTAAAAAATAATT
TACTCCCATTCTGGTGTTTTTACCCTGCCTTTGTCCATTTTATTCCCTGATAAAACACACACACACACAC
ACACACACACACACACACACACACACACACACACATATTTTATATTAAGATAAGCCATTTTGAGAAATCG
AAATGCCCAGATATTTACACTTTATCTCATTAAAATCTATTTTCTATCTATAATTCCACACTATTACTAT
GTTTTATCTGGCCTTCTCTTGATTCCAATTGACCAGATGGTATGTCCATGCCTTTTTGAACCAAAAACCA
TTGCACGTTCCTCTTCTTTTCACTCTGTTCTCTCTTCTGGGTCTCATCTGCCTTCCTACCCCACCCTGAC
AGTAAATTCACCCTCAAGACTTCCAATAATCCGTTTTGGCTCCTACAAACATCACAAATACCTGTGTGTG
TGCATGGGATTATGCATGTGCATGTGAGGGTCTGTGTGTGTGTGTGTGTGTGTGTGTGTGTGTGTGTGTG
TGTGTGTGTGTACATGCATGCACACATTCACATGATTAAAACATAAACATTCTTTGAACATAAAAAGAAA
ACTCATAACTCATTTGAACCAGCATTCTTAGATGAGTTTAGCCATCATAAAAAAAAAATTATTTTCGCAA
CTGGTGGTTTTTACATACTTGTTGGGAATGCAAACTCAAGTCCTCATATTTGCATGACAATGAAATCACC
AACTATGACATCATCCAAACACCTTACAATTACATTTCATAAGCTTCTTAGGTTTACTGATGTGTTAGTT
ACAGATTCAGATACTATCTGTCTAAATACAAGTTGTATGGTTGCTTAGATATTTTTAAGAGTCCTCAGAT
GCCTGATAGTGCTGACTTGTGCCTTTAATTGCAGTACATGATCAAGTTTCTTTGTTCTGGGTGAAGGTCC
TCACAATGACTCTGCATTGCTCTGGAATGGCCTCTTGTATTTACATTCTTTTGTGCTAATTTAGCAATAA
TCCAGAATCATCCAACCTAGCTGTCAAACATCACATTATATGATGTTTCCAAGTCAAGTGATTGCTAGGC
CCTACTTGCCATGGCATATCACTGTGTTGAAAATCTATTGGAGCCCTCAGGAATGCTTCTTCAAACTTGT
CATCAGCTGCTGTTGTAATACACAAATCCTATGATACATAGCCTTTCACCTGTGAAAAAGAATAACCTTT
ACAGCAGGCTGATCGTGTACCTTGTTGTACACTATGTTATTCTTTCAGCCAACACATGCCACTGTGTGCT
TATTAGATGTCACAAATACTATGGGGATACATCTGGCTTTCCAAATTTCTCATATAAAACCAGGATGAAC
TTTATAAACCCTTTTTCAGGATCAGACCTTTATATAGGCTTTGAAACATAAAAATAAACACTGATTTTCC
TTATGGAAGAATAAATTCCTGACAAGAGGAGGGAGAGATTGCTGTCATCTCTGTTTAACAATAATCTCAG
CATGCCATGTGTGTGATATGGAGTAGCTTCAATACTGTACTGTGGAAATAATATGATGTTTTTGGTGTAC
TCTGTCTAAATGACAGTGTGACATCCATATAGATTCCTGTCCTAACAAATATGGAGGCCTGAGGATTCAT
TCAGCTTGCTAAAGCCCCTAATAGAGGAACTTTGCTCACCAACTCCTTGTTGTTGTACTCCTTATTGAGC
AACTTGCTAGTGGGTATCAAGGAACAGAATAACTTTGAGATTATATATATATATATATATATATATATAT
ATATATATATATATATATATATATTACCAATCCTACATGTGACAGAGGGCTATTACCTAATACATACAAA
GAGTTCAAGAAGTAACTCTACAGAGAGACAAATAACCCTATTAAAATTGTGGTCCAGAACTAAACAAAGA
TTTCTCAACTGAGGAATATCAAATATCTGACAACCATCTAAAGAAATGTTCATCATTTTTAGTCATCAAC
GAAATGTAAATGAAAACAACTATGAGATTCCTCCTCACACATGTAAGAATGGCTAAAATAAAAACTCAGG
AGACAGCAGATCTTTATAAGGATGTCAAGAAAGAGGATTGCTCCTTCTTTGTTGGTGGGATTGCAAACTG
GTTAACCACTCTGGATATCAGTCTGGAGATTCCTCAGAAAATTGGAAATTTCACTACCTGAGAATCCAGA
TAGAACTCTACTTGGCATATAATCCAAAGATGCTCCAATATACTTAAAGGACACATCCTCAACTTTGGTC
ATAGCAGTCTTATTTATAATACCCAGGAGCTAGAAGGAACCCTAATGGCATTCATCAGAGGGATGAATAC
AGAAAATATGGTAAATCTATACAATGGTGTACTACTAGGGTATCAAAACCAATGATCTCAAAAAAGTTAT
AGACAAATGGAATGAACTAGAAAATATCACACTGATTGAGGTAACCCAATTACAGGAAAACACATATGGT
ATGAAATCATCATAAGTGAATATTGGCAAAAAAGCTCAAGTTACCCAAGATGCAGTCCACAGACAACTGG
AAGCTCAAGAAAAGAACACACAAAATGTGCATGCTTCACTCCTTTTTAAAAGGTGGAACAATACTATCTA
TGAATTTAGAGCAGAGACTGATGGAATCCCATTCAGATCATGCCGAACTTGTGGCAGAAATATATATATA
TATATATATATATATATATATATATATATATATATATATATATATATATATATATATGTATCACTCACCA
AAATAGATAAGATTGATGAAGCTAAGAAGTGAATGCTGACAGGAACTGTACATAGATCTTCCATGTGAGA
CACAGCTAGAGCATATCAAATACAGAAGTGCATTCTAGTGGCAAACCAGTGAACTGAAAGCAGACAATAA
TGGGGGTTGTAAAAGAGCAGGGGGACCGGTCAGAGATCTTATGAGAAGGAAATTGGGAAGGGACATAAGA
TTTGAAATGTAAATATAGATATACCAAATTAAAAAAGGAATACAATTTGCTAAAAAATAAAAAAAATGAA
AGAAATTAAAGAACACTGTGAAGTATTCACAGCTATTGACTCAGAAATGTAAACGTCATTGTAATGGAAT
GATAGTCAGAGTAATACTAGTGGAAAGACTGAGATGATGAAGACTCAACTACAAACAGTTCTCTCTCTCA
GATATCAGTGTCAGACAAAAACTGCACTATAGGTATCCAAAGCATGGAGGAGTTTACTCTGAGCTGAGGA
CTCAATATTTGTCTTTCCCTTCTTCCTTTGGACCTTATTCTTCTTGACAAAAAGAATAAAGGCTATGAGC
TCTCAGGAAAACAACTGTGCCCTGCCCATCACTTGGTTTTTGAATAGAAAAAAAATAATGTTGTAAACTC
TCTGACTTTCAGGAATGATACGAACAGGAAACTCCAGTTGCTTATGAGAGGCTCCCAGCTTCTGATTCCC
ATATGCGGAAGGCTCACATCAAGGCTAACTGTTCAGATATCCCACTTAATCAATACTAAGGACTCTCTGA
GCTATCCCAAGAATCACATATTTCTTCCTTTTTTTATACAAAGACAGAAAGGAAGCTTCCTTTTCCCCAT
CACTGATATCTTAATCCTCTTTTTTCTCCCTCCCCTATGGCAATTTACTCTGAATTAGAGGTCAATTAGT
AAACCCTAGAGGTACAGCAGGAGTATCTGAGAGGCAGTTGCAGCAGGACAACACTTGTGACATCACAGAA
GCAGCTAGAGGCTTCCAGGTTACAAGAGATACTTACGGGAGGGCCTAATGATGATGTCACTGAGACATGC
CATGTCCCACCTGCTAAACAGATTTCCCTACATTGACCAGATTTGGAGTGCCCTTTCCAGGTATGTCTCC
TGTGACACAGTGGAAACCTTTAGGTAGTCCATCTCTCTAAAGCTAGAGAAACCTCTTTGCTTCATTAGTG
GTTACATGCTATGAATGGAGAAAGGTAGTCAAGGTTTGGCATTGGTAGAAAAGATTTAGGAATATAGAGT
GGAGGAATTCTTCTAGATAATAATTAGTTCCCAGGTTCATTCCTGTGATATATAGTTCAATTTTCTACAT
TTTCTTTGTATCCCAAAGGCCAGTATTCTCCCTACAGATATTTTATTGAATGAATATTGTATTTCACTTT
CTTATTGTACATTCCTTGATAGGGGACTTTATAAATATTCCTTAATGTGTACTCAAAAATTCTGTTTTAC
AATTCCATTTTTGCAATGAATTTGGCAACAAAGGGGGCCCAGCTATAGAGTAAATATAACAGTGTAAATA
TTTTTTACCGACTTCAAATGATAAACTCTCAAATCCTTATTTTATCCATAATAGTTTTGGTGCATATATA
TTTGTGTGAGTGTGTGTGTGTGTGTGTGTGTGTGTGTGTGTGTGTGTGTGACACATGTCCAGCAGTCTCT
GAATGGCCATTCTTTCAGTCTCCTAAAAACAATGCCTCCCTACCCCTCATATAGATATTTTATTTACCCT
TTAAAGGAAGGACTGAAACATTTGCATTTTGGTCTTCCTTCTTGAGTTTCATGTGGTCTGGGCATTGTAT
CATAGGTAATTAGAGAATTTGGGCTGATATCCAATTTTCAATGGGTGCATACTTTTTGTGTTTTTCTGTT
ATTAGGTAACCTCACTCAGGATGATATTTTCTAGGTCCATCCGTTATGCTTATGAATTTCATACACATTG
ATTTTGATAGCTGAGTAGTAGTCCATTGTGTAAATATAGGCCATTTTCTGTATCCATTCCTCTGGTGAAG
GGCATCTGGCTGTGGAAGCATGGTCAACCTCAAACATCTCTGTCACTCTAGCAAGCAGATGTTGTCACAA
TTTCAAATCACATCAGTCACCGAAAATAACCTGGGTAAAAATCTCTTACAGAGGGATGGCAGCCATTACT
GGAGAAGGAAATGGCTTTGATGTCCATTAGAAAAATCTGCTCATGCCATGCCATTCAGTCAACCCAAGCA
TTATGGGATGAAGAGATCTAGCTTTAGAGAATGAATGTTTAAAGTTTCCTTGGGAAATTTTAGCCTGTTA
GCAATGGTTCACTGTTAACAGGAAATATTTGAAGTGGAATACTATACAGCTATGAAAAATAAGGACATTG
TGAAGTTGTGGTCAACTAGATGGAACGAGTTGAGAAAATTGAAACTCCTCTGGGTGAGATCATTGAAGAC
CTTGAGAAAAAGAAACACTGGGCATGGATCACTGAAGAAACAGATATCCACAGAAAATACAAGAGACATG
ACTGAGGAAGAGACAGCTGTGTCTACTGGACTATGGATCAATGGTTAGAGCCCCTAAAAGGGGAGATATC
TATTAACAGAGTATTTGATCCACAAATACTGTAGAGGAAAGCTTGTTGGCATTTCAGAAACCAATGAGCC
TATAAAGAAAACACACAATGTTTATTATAATTATAATCTATAAACGTGTATTGGGTAGATCTAACATTAT
CATAACTTATACCCCAATCATAAAACCCCTTGCTAAATGTGCATTCTCCAGGCCATATGGATTGTTTCCA
TCATTACTTCCTCCTCTTTATCTTCAGCCCTCTCCCTTCCCCTCTTACCCTCTTCTGCCTCTTTACCTAA
CACCACCATCAAACCTCCAGTAACAACTTTCCTCTCTGGCTATCAGTAATAAGCTCTAGTATTTACTGAC
CAGTTAAAATTTGAAGAAGGTTCATATGTGATCACCTGAGTCCAAGATAGGGGGATAGTCAGTGGCGAAC
CTCCTTTGAGGAAGCAGATAAATATCAGGATACAAATTGCTTTTGCTGGTGGAAGAGCAAATCCGTATAA
TGCTTTGCATATCTTTCCAGTAGATTCTGAGAAAATGGGGAATATTCTTCCTAAAGACACAGCTATACTA
CACCTGGTCTTATATCTGAAAAGACCTCTGCCATACCCCAAGGACATGTGCTCCATAAGGTTCCTAACTG
CTTTTTTCATAATGAACAGAAAAGAGAAATAAGCCAGATGCGCCTCAAACAAATACTGGCTACAGAAAAT
GTCGTTCATTTACACTATGCTATACTACACAGCTAATGAAAAATATGGACATTGTGAAGATTCGGTCAAG
TAGATGGAATCAGAAATTATTATTCTGAATGAGGTAACTGAGACCCAAAATAGCATGTACATACTCATGT
AAAAGAGGGTATTAGCCATAAAGTACAGAATTCACACACTATGATCTATGGAACCAAATAGGGTAAACAT
GAATAAAGACCCAAGAAAAATGCTTGAATTTCACACAAAAGGAGGAATAAAATAATGAGAGGAGGCAGGT
GGAAGAAAAGGATTGGGTGGCTGAGTGTATGGGAAGGGAAATGAGGTTTGAGAATCATTTCTTGGGACAG
ATGGGCAAGAGGGACAGAGGGCCAAGGAAATAAACTGAAATCAGTGACTGTCCAGGGTGGGTGCTATCTG
TATGATTTTTCTGCAGTCTGGGATGCGTGAGGCTATCCCTGCGTCCAGGAGGGTGACTTTAGCTGAGACT
CATAACAGTGGGGATACGGAGACTGAAATGGTCACTTTCCGTAGCCACAGAGGACCTAAGGTGGAAGGAT
AAGGACACAAATCCACCCCCAAAATATTTACCAAGAATTTGCACTTTCTATTAAAGACACAGGGACAGAG
ATGGAAGAGGAAATGATGGAATGGCAAAAGGATAAGTGGCCGGATGTGAGACTTATCCTATGGGCAGACG
GCAAACACTTACATTATTTATGGTCCTTTCTTGTGTTTGCAGACAGGAGGGTAGAGTTATTGTCTTCTGC
AGGGCTCCACCGAGCAGCCGACTGACACCGGTGCACAGATGCATGGCCAAATTTCGGATGGAGCTCAGTG
AGTCTCACTGAAGAACTGAGGGAAGGACTGAGAGAGGCAGAGGAGCACAATGGTCTTCATGTGGGTTCAC
TAAACCCATCGCCTGTCTGTGTATTCTGTTTTCCTACCCAGGCTGCGTTTTCAGGACCTGGTGGGAGACG
ATGAGTCTAGGCCTGCAGAGACTTGATGTGCAAGAGGAGAGGTTACACCCATAGGGTCCCTCCACTCTCT
CAGAGAAGAAGGGGAGAGGGTACAAGGAGGGACTGTAATTGGTGGGGGACTGGAGGAGTGTGGTGACAGG
GCAGCATTCAGAATGTTACCTGGTGAATAGATGCAACCATTCTAGCAAGGGGCAAAGGCATGACATCATG
GGTGTGGAGCATGACATCATGGTGGTTGGGCATGACATCATTGGGGTGGAGGAATGACATCATAGTGATC
AAGGCATGATATCATGAAGTTTAAGAGGAAATAGATGAAACTAAAAAAAGTCAGCACAGGAGGGAACTGA
GATCTAGATACACAAACATGGCAGGCGTTTACCTATGCATTGTATCGGCTGTGAGATAAATCATATTCTA
TCTACAATCTACAAATGCAGAGAGAACACAGGAAAGAAGAAGGCCCGTGAGGGGAAAAGCATCGACCTCT
CTGAAAGGAAAACTGGAACAGGTTCTGTGAGTGAGTGAGGGCGAGTGAGGACAGGAGTGGAGGGTCAGCG
GGGATGATGGAGTAATAGTGCGGTGCTGAGAGAACTGGCCAGAAATAGGGGATACGGTTTAATGTGAAAA
CTCGATGGAAGCACTCGTTAATTCATCGTGTCTAGCGGGCCACGTTCCTGAGAATTTAATCTGACAGAGA
TACAGAGTACGAACCTGTAATCTTTTGAAATCGAGCAAGTAGGACATCAGGGGTGGGGATGGGGCACATT
CAGTGGAGTCAATTTCTGAGGAGATAAAGTGGAGATCCTTGAACAAGAGACCGATGCGGGGACAGAGATT
ATAAAGATATAGCAAATGAGGACTTCCTGGTACCTTAAACCTGCAACTGATGTAAATGCACACGAAAACC
CTTCCTCCTCTCCAAGGTTTATTTAGCCCTTGGTCATCCTGAGTAAAATATATGCACACAGACATAGCGT
GTCCCTGAATACCTTCTAACAGAGCTGTGACACTGAAATCCTTGGAAGAAACCAAAATTCACTTGCAGGC
AGACAAATCTTCTGCTGACTGACTATTTCCTGGTCCCACTTCATCCTTTCACACATGTTGTGCCCCTGGA
CACTCTAGGAAGGAGACAAGAGAAGTGTGTGTGTGTGTGTGTGTGTGTGTGTGTCTGTGTCTGTGTCTGG
GTGTTTGTCTGTGTCTGTCTGTGTCTCTCTGTGTGTATGTCTGTTTGTCTAACTGTCTATATCTCTTTCT
GTGTTTCTCTGTGAATCTGTGTGTGTGAGAGCATGTGTGTGTGTGTGTATGGGTGTGTGTGTGTGTGTGT
GTGTGTGTTTGTGTGTTTATCATGCATAAGCTAACCATCCTCACACAGACTGTCTGGATTCCTTTTCTTT
TTAGGAGGTTGGCGAATCTTTCTCTTGTCCTAAAAGACCACTCTGGTTCTCAACTCTCTCTGTGAGGCCC
TGACAGGTTGAGTAATTTTCATGTGTGCGGAGTCTGTCCTATTGAAACTTGCTTTCCTGGATACAATATC
ACCTGAAAACCACATCTCAACTTTTACTATCCTTACTCCGTGATCCCTTGAGGGGTTTAGTCCATTATTA
TTGTTGTTATTATTATTATTATTATTATTATTATTATTATTATTATTATTATTATTACAGGATTATTCCA
TTATATTGCTATCTGCATTGTTACTGGTGTGCTAAAGTTCATTGACGTCAGGAAGAAAGATTTTATTTCA
TATGGGTCCCATTGGACGGCCATGTCTTTGTTCTTTGAACTGAAAGATTTATTTGCATGCTCCCAAGAGC
AAATACATGCAAGTACAGAAAGATTCTTGCTCTTCATCATGAGAGAGATACCAAGTTAGGGAGGAATAAG
ACAGTTTTCCACAATGTTTCAGGCTTTGGGGATTGGTAGACATTACATAACCGTCTTTTTATTCATAGCA
AGAATAGTCAAAATTATTAATAGTAGGCAGAAACTTTTAACAACATATTTTTGCTGGCTAATTTAAATTC
ACATATTTCATTTCTAAAACATTATACATTCTCTTTCTGGTTCTTCTTGAAATTCTTTGAAGAAGTGAAA
ACTGGTATGTTTATCTGTTCACATTCATAAAGCATCACCGTTGCCTTAGTATTGAACAGACAGCACAACC
GTCAAGAGACAAACTGACTTTCTTGCCAAAGAAACAAATCTTCACCTAAATGGAGGCAGTTTCGTTCTTA
GGTACAGAAGTTTAAAATCCCCTAAGAATGCTTCCTACATGTACCCTTTCCTGTTTATTGTAATATCCTA
GGAAATGGATTTTCTCTTTGCATTTTGTTTCAAGTGTTAAGATCTACAAGAAAGTTTTGACTGTGTGTAC
TATTTGGAGATGTTGTCCTTTTTCTTTCTGGGTTGTAGACTCTCAGGCATTTTCTAATCCATCTCTCACA
GTAGGGGCTGCAAATGAGATTTGTCTTCAGCAGGAATAAAGGAAAGAACACAGGTAAGGTAATGCATGAC
TCCCTGATGTATTTATCCCCTCTGAGTCTGAGATGACTGTTCTCATCAACCTGTATTTCTAAACGTTAAC
TTTGAAACAAAGTACACTCACATGAGTGTAAGCCTTTGTACTTTACATTGTGTAAATATTTGCAATAAAG
GGAGCTTTAAGGTAATAAAGTTGTGTGATGTGTGTAACTCTTTTAACAGATTCCCTTGTATAACTTAAAA
GAATATATAAATGGTTTCCTTCATGTTGAATGTAATGAAGACAGTGTCTCTTCTAACAATATATGTAGTA
ATATTGACCTCTATAAAAATTAACATGTTCATGCCTTCCCTAAACATCCACAACAATTACTTATGGGATA
CTTCCTACACTTACTCAGTGTTTTTTCCTAAATATTGACTTTAAAATGTATTTAGCGTAATAGATATTGA
GAAGGGTGGAGGGTGGGAGGAAACTGAATGGGAGGGGAGGTGGGGAATGGAGTGTCCTTTGGAGGAATTA
GTTATAGGGAAAGCAGGGAAAAGAGAATGGAAATCACAAGTGTGGGGTGCACATCTCTAGGAGGTGCCAG
AGACCTGGGAAAGGCGAGGCTACAGGGTGTCTATTGGGGGGACTGTAGCAGTGGGGATACAGATCTTTAA
TTTGCCACTTCTGTAGCCAGGAATGACTCCCAGTGATATAACAAGGACAAAAACCTACCCACAAAACCTT
CAATCCAAAATGAACACAGCCTACAAGATCTTCAGATACGAAGATAGATAGAGCAGACATGGAAGGAACT
TCCAACCAATGTTTAGCTCAGATTGAGCCCTACCCGTGGGCAATCACCGATACCTGACACTATTAAAGAT
ACTCTACCGTGCTTGCAGACACAATCCTAGCATAACTGACCTCTCTGTGACTCCACCCCCCAACAGCTGA
GAGAAATAAGTGTAAAGATTCACCACCAAACAAGAGCTGGAGCTTGGGGAGTCTTTAAAAAATAAGGTGA
AGAATCAAGGCCCAGATGATATGTGGGACTCCACAGCAAGACCAGTAGAGTCCACTCACAGTGACACTTG
GGGTCTGCCAAAGACTGAACCACCAACCAGAGAGTGAACATAGACTGAACCTGAGCTCCCAGGACATAGG
TAGCAAATGTGTAGCTTTGTCTTTTTATAAGTGCCCCGGACAATGAGTGTTGGCATCCCATGAAGATGGA
GCACCCATTTTGGGATGTAAAGTGAGTAAATAAATAAATGAATTTTAAAAACAAATATCCCATCTACAGA
CAACATGTTTTGGGAAGGCCCAATACTAGCTGTTCTGTACCTGCATGAAGACAAAGCCTGTGGAGTGCCT
ATATCCTTAGAGGCCATAATCCTTTTCATTCTCTTCTTCCATCAGAGTCCCCAAGCTCCACCGTGGTTTG
ACTAGATGATGCCTGCTTCTGTCTGAGTCAGCAGCTTAGTGGAATCTCACAGAGGGAAGCCATGCTAGAC
TGCTGTCTGCAAGCATAACAGAGTCACATTAATAGTGTAAGGGATCGGTGCTCATCCATTTTGTCTCAAT
CTGCAGTAACCATTGGTTGATCATTTTTCACTATCTTCTCTATGCACAGCCCTTTCATTTCTTGTGGTCA
GAATGAATTTTGTGTCTAAAGTTGGTGTCTCTTTATCATTCCATTTGGGTTGCTCTCTGGCGACAGCAGA
TGGCTTCTTTAGGTCCATATCACTGAGACTGATTCTCAGCTAAGGAAACACCCATTGATTAATGGGCATC
TCTTACCCCAGCTCTCTGCCTCTTTCTGGAAATCACTTCTAGCTCCCCACCCCAATCCATCTAGGCTGCT
GTGTCTGGCCTCAGTATCAGAGGATGTGATCATAGAGACTGGATATGCAAGGGGAGGAGCTACCCGAGGG
TTCCCCTCCTGCTCTAAAGAGAAAGGGATGGGCAAAGGATTGTGAGAGGGGTGAACTGGAGGGGGGCAGG
GTGCAGCATGTAAAGTGAATAAATAAACAAATTAATGTGAAAATAACTAAGTCTACTTGAAGGTAAGAAG
CAGGTGTGTGTGTGTGTGTGTGTGTGTGTGTGTATGTGTGTGTGTGTGTAAGTAAGTATGTAAGTAAACT
TGAAGGTAAGAGCAGTTGTGCGTGTGTCTCTGTGTGTGAGTGTGTGTGTTTCTGTTTGTATGTGTGTTTG
TGTGAATATATATGAAGGTAAGAAGCAGGTGGGTGTGTGTTTAATAAATTATCACATTTGAGAAAACAGT
GGTCTATGGTGAAGACAGGACAGCTTAGGAACTATTTTTACAAGAAGTGGCATTTGCTTAAGATGAAGAA
ATGATTTGGTGATTAATAACATTATGTGTTCTTCAAGAGAATTCAGGACCGAACCCTAGCTCCCAAGTGA
CAGTTCACAAGTGGCTGTAATTTCAGCATCATGGAATCTCACACCCTCTTAAACCTCCTGGACACTAGGC
ATGGATGTATTGCACACACGAACAAGCAGATAAAACTCTTACATATGTACAACAAAAAGTATGAAAACAG
AAGAGCAGTTCCTTTTTCACATAATTTGATTTTGATGAATATTCATAGTGATAATCACAGTCAAATAAAC
ACTTTACTGATCTATAATGCAATCAAAGCCACTAAGGTTAATGATCACATGAGTCACTTAAAATCTATTT
ATTTAAAAAATTGCAATAAAATATGCAGTTATTAAATTAAAATTTTATTAATATACAATTAAACATTAGT
ATTCGCATATAGAGCTGAAAATAATACTTTCCACATATTTGTTTGGCTTTTATAAATATTTCAGTTTGTG
GTCTGTTTGTTTTTGGTTTTGTAGGAGTTCATTTCCAGGTATTAACCCATAAACTCTATAAACTCATACC
GAATACACTACAGGAACTGAGGCTCTCTTGTGTTCAATCCAGGAAGGTTGCTCTCTGATTTCCTTCTTAT
CTGATCAATTTTATCTACGTACATTACAAGGATATTTTTCCTCTTGAATTCTTCCTGTTTTGTAAAGCTG
ATAGTTGATAGCTGATAAGTGGAGATTATTTAATATTTGAAGATCATTTTGAATGATATTTCCTGATGTC
TGCACTATCAATGTTGTAGATTTTCAAATGCATGGCCATATGAACAGCTATTCAGGGACTGAACATGCCT
TATAACTACTGTTGTTTTGACTCTTTGAAGGAAGAAATCAGAAAAGAATGGTGATTGGGTTAAGGGAATC
TGTGGGGGAAAACAGGAAAAATGACAGCATTTGAGACATAAATAAATTAATAATATGAATCAATACAAAA
AATAAAGCAGAATTCAAACAATACAGGAAAAGGAGATTTAATTGATAGGAAACAGTATGGTTTTATATCG
TAACCTAATTACTAAATTTTATATACTTTAATCAATCTAATGACTAATTCTCAAAAAATTAGAAAATTGA
AAAAAATGTTAAAAGTAATTTTGTAGGTTGATCAAATCATAATAACAATGTTTCTAGAACTGTACACTAT
CTATGCCCATATCCAATCCAGAAATCCAGTTGACATTTAGTTATTACATATCTTATGTTATTCTATTCTG
TGATAATTCATTACTATTTTTATCTTATGTGACTACACCTTTGAAGAAAAATACTTTGCTGAAATGTCTC
TGAATTTGGATTTGTCCAGTTGTTTTTCTCTTATAGGTTGAGATTATATGTATTTGACACAGATACCAAA
AAGTTTTTTTTGCTTTACTTATCGCAGTTATACATTAGGAGGATGCCTGTCATCTTAACAACACCCAATT
ATGTAGCAATGAAATTATTTTAAATTATTTTCCTTTCATAGTTAAAATATTTTAATGTATTTTTCTTTTG
TAATTCTTTTTAAAGTAATAGAAATAATAGGAGAATTACTTAATGCCTGTGGAAAGACTGTGTGTCTCTT
CAAAACTTTAGGATTTGTTTGTAGCATCTCAGTCATTTTTTTAACCAACATTTTGACCTGAATGGTCGTT
ACTGCTTATAAGTACACTCAGAACAATGAGTCCGAGGACAATATAATTATTGTCTTTCTGGTTGGGTGAC
TCATGCCTAAAACAATACTGTAGTTTTAGTGTCATGGTGATTTTTTTAATGTGTTCCATATTTTCAGCAC
ACTTAAATGGAATTTTATTTTTGTTCAATATATTTCTAAAGGCTCAAATTCTAATTTTACGTTATTTCAT
TTTCTTGTTTAATAGCAACCTGAATCTAATTATCTGACACTAGCCGGCTTTTCTATTTGTATTCTGTCAC
TTGTAAACCCACATCAATTCTTGTATAATGTGTTCATGCATGCTTGTTTGTGTGTGTGTGTGTGTGTGTG
TGTGTGTGTTTGTGTGTGTGTCTGTGCATGTGTGTATGTGTGTGTTTATCTGAAACTATGATATTTATGT
TGAGAAACATCTGGCTGAAATTCTTTACCACTGCCCTATAGATAAAAAGTGGGGGAAAGACTACTCCTGT
TCTAAGATCATAGGGCCTGGGTGCCCAGAACTGAAGTATGGACTGACCAAATGTTAAACAAAGCAGAGAC
TAACAATTCACTGTCCCGAGAACTACTTAGCAGTTCCAGTCCAATGCAATGAATTTACATGTACTGAGGA
ATATGGAATTGTAGCACAATGAGTTGAGATCATTTGCAAACAATTTGTGGAAGATTTCCAAATAGCTAAG
AATGGGTACAGAGAATTTTCAAGGACCCTGAGACATTAGCATGTGGTTTAAACGCTGCCCGGATGAAAAC
ATTTAAGTACTGGACTAATCTACTAAAGTAATTTAGTAGCAAACATATATTACAATTGTTTACAATTAAG
CATGGTGGGGAACAAAGGGAACACACTAAAACAAAGTTATGTTTCTAAAAGTTTGTTTCAAGACAGAAAG
AAAGACCAAAGGGGTTTTGTTTTGTTTTGTTTTCACAGACTTTGCACCTTTTTAAAAAGCACTTTGGGAT
CTTTAATTACCTTCTTATTATCAGAACTTTCATCGGACCCAGAGTTCTTCTCAGTGCTGCCTTGACTTCT
TGGTTCATTAAGGTATACGTGATGGGGTTCAGCATGGATGTCACAGTGGTATGGAAGATGAGCAAGAATT
TATCAACTCCTTGTGGGTGGTTAGATTTGGGTCTCAAGTAGTTTTGTCCCAACCCTACAAGGCAACCTAT
TCCCCATGAAAAAAATGCCAAATGGACACATACCTCATGACTCATTTGGGTTGAATAGTGAAGTGGGGCC
ATACAGTGGCCAAAGGCCATGGCTGCCAATAGGCAGCACTTTGTTATACCTAAAATTGTGAAGAACAACA
TCTGTGTGACACAACCCTCCAGAGAGATTACTCAGATCTCACTTACAAGGCTCTCCATAAATTGTGTATG
ACAGAGACAGTATAAACAATTTCCAGGATACATAAGTTCGCCAGAAAGAAGTACATGGCAGTGTGTAGAG
ATGGACTAATGTAGATAGCAAAGGATATGGGAGCAGAATGAGGGTGAACAGGATGAAGCATTCTCCAGGA
ATCTCAAAGTATTTGACAGACAAGCCCTTTTCCTGCCACAAAGAGCAATTGACACAATTGAAACTCATCT
CCTGGAAGATAGCAGTAAGCCATTAGAAGGATTCTTGCAGATGAAAGATATTAATTTTTTAATACTTTTA
GATACTCACTTACATCAGAGTCAAAGTCTTTCTCTGTAGTCACAAAAATCAAAGCTTAGAAGTGATTAAT
TATCATAGATTTTCATATCTAATACTTTCTTTCTTAACACCAGGGGATTTTCCAAAGTGTGCTAAGCATT
GAGCCAAGTGTCCAAATATTTACAAAGATGGTGCACACTTGTAGTTGTGGCACTAATGAAGCTCAGGCAG
AAGCTTTTCCATGGGTCTGAGTTCAGTTTCACATGCTGTATAGGCAATCATTCAAATTAAGGTAAAGAAA
ACCTTGACTTTATCTCATTTTTTCACCCATTCTTAACATTAACTAGTTATCAATGTTATGCATAAAAACA
GATCAACCCACTCATTACTATGCTTACTTGTTGCCACAGTTATAGTCTCTCCAACCACCCTGTGTGTGTG
TTGGGCCCCGATTATTCTCTGATTGCTATGATGAATATTCAAACTCACACAGTAAAGGTATCATTTCCTC
AAGACTCATTATTTTTGAAGATAAAGTAAAATCAAATAATCATTTGATAAATAAATGATTACTGGTTTTA
ATACATAGAAAAGGCAAGGCACATCTCGATGTCTGCACAGTAACGAGGTAGTCAGAGAAGCTTTTTAAGG
TGTGTAAAATGAGCCTTGAAAGTGAAGAAGGATCAAGCAAACAACACCATACCACTCATGCCACAACCTT
CAATATGACAGCTGGTATTTGTAACTGAATAGTTCCTGTCTCTTTATTGAACATGTTATCTTAGCAGGAG
TATCACTGTGTAGGCATGAAATTTCTGTTTTCTTAATATTGTTCATGATATTCTATCAATCAAACAATTG
ATTTAAATAAATAAAAAATAATAAAATATGTGTTGTCTTCATATGTAGTCTAGGCTAACCTGAAATTCCT
AATTTCGTCCCTCAGACTCTTGAATGTGAGTATTCTAACAGCAAACATGATGCCTGGCTTGATAAGAATT
CCGTCCTATTCTTTCATCTCGACATCTTAGAATTCCACGAAACTACCTGTATTTCTGTACACATAGTATG
TATACAGTTCCTTCTTCTTTGCTCACTTTTGCATATGGCACCTGCTGTGTGCTTACTTACATGGAAAATT
GTTCAGTTCCAGTACAGCCTTGTTTGTTTTCAAATATAATTCTTCGCTTCCAAAATCAAATGTGGGTTTC
AGTATTTCCAAATTATTAATAAATAAACATGTTACCTATGGACATAAATAGCATATAAGACACACACACA
CACACACACACACACACTTGTATAGTTACACTTTGTTATTCACAATGTAACTGCTAAAGTAGCTCTGTTA
GCACTTTGGTGGTGACTACTTTTCATCTTTTTCACATTGTAGCCTTATACGGAGACTGAATATGGACTGC
AAAGTTCTTATCATTATGTTTACCATCCTTATTAATCTCTGACCTCTCATGTAATGAGAAGCTCCAGTGT
TTAGCATAGTTTGGTTCTTTGGAGATTCTGCCTGTCCCTTCCCATTATATCTTCTGAAGATCAGTCTCAT
GTCCCTCAAATATTGGAATGTGGCAAACTCATTTTTCTCCCAGTCTGATAACTTTTCCTTTCACATGAGA
TGTCCTTTTCTGTTTTATGGAGTGTATATGTCTTTGTGGAAGTTTGGGTTTTCTTGCCAAAAGATAAACC
ACTTTTTTTCTGACAAGAGTAGTTTAGGAGATATCACCATCCTCTTAGGCTCTCTCTCTATTCACCTGTA
TAATGAAATGTCTGAGCTATGTGAGTAGATCTGCACATAGTTGATCCACAAATCAAATGTGGGTTTCAGT
ATTTCCAAATTATAAATAAATAAACATTACACCTATGTACATAAATACAATATAAGACACACACACACTC
ACACACACACACAACACACACACACACTCTTATGCCACATACACAAGTGTTCCTATATATTCATGCAGAG
ACTGAGACACAGAGAAACACAATAGAGTAAGAGCACGTAGAGATTGTACATGAATTAAAACAATGAAGGA
TAGTAGTATTTGTTTACATCCTGCTTCACCATTTGGTCACTTATAAACATGGCTAAGAAAAAAATGTATT
CCCCATGAGTTTTCTTCTGTGTGAATAAGTTAATTTCCCAAATCACTTAAGTTGATCGGGTGTGGAATGC
TTGTCAGCTACATGGTTCATGAGCATGTATGCATGTCTACACACAAACATTTAGTTTTACTCTTGTGTAC
ACTGCATTTTGGGAAATTTTTCTCCATAATACATAATTTTCCTTTCTATTCACTAATTGATCCCTAGATT
AATTTTCTATTGATCTTAATGAAAAACACAGCTCCCCAAAACAAGAACAAAAAAATTAAAACAATAAATG
GTTTTCTCAGGAGTGCAGGGGACATAGTCAGTTATAAGAGCTTATTAGATCTATTAGATTAGATCTGACC
CAATCAAGCAAAATTTATAAAAATCTAAATGTAGAGAAGATAGGGTTAGACTTAAAGCTCTGACAATTAT
GAAGCAGGAATGGTGTTGTACATACTTGACCTCTCAGTGGACTCTGCTCTTTTAAAAAAAATGCTGGAAT
GCATAGGATTCTATTGTGATGCATTTCACACTTATTTGGATGTACTTTAAATATTTCTCCACATTAAATT
AAAACAAACAAACAAAAAAAATAAACAACCTTCCCACAGCCAACAAAGAAAATGACTACATTTTTTAATT
TGAAATATTTTAGAGCAACTTCCTTTTCATTAGTAGTTTCTTTATTTGTATATGTAGCTCTCTATTTAGA
GAGTGAGTCCTTGCCTCTTCCAGTTAAATTTCCAGAATATCAACTCAAGAACCAGAATGTTATATTTACA
TTTGGATTTGTTCGATAAAAATGATTAATGAGAAATCCTGAGGATTCATAAAAGAAATCTTACTAAAGCA
AAAAGCACACATTGCACCTGACATGATAATAGTAGGAGATTGCAACACCCCACCCTCATCACTGGAGAGA
TCCTAGAAACAGAAATTAAACAGAGATGTGGAGAAAGTAATAGAAATTATAAAACATATGGATTTAACAG
ATATTTATAGAACATTCCATCCTAAAAAATAAGAATAATACATTCTTCTCATAACCTCAGGGAACTTTCT
TCAAAATTGACCACATAATTGGTCCCTCAACAGACCTTAACAGATACAGGGAAATAGAAATAATCCCAGG
CATTCTATCAGATCACCACACACTAAGACTGGTCTTCAACAATAACAATATTGACAGAAAGCCCACATAT
ACACTGAAGTTTAAAAATGCTTTACTCCATGACAACATGATCAAGGAAGAAATAAAGAAAGAAATTAAAG
ACTTCTTAGAAATTAATGAATAATGAAGATACAACATTCCCAAACATATGTGATAGATTGAAAGAAGAGC
TGAGAGGGAAACTTATAGCTCTGAGTGCTTGTGAAAAGAAACAAGAGAGAGAATATGTCAGGAGCTTGAT
AGCACATGTAAAAGCTCTAGAACAAAAAGAACTAAGTAAAGCCAAGGGGGGTAGAAAGCAGGAAATTATC
AAACTCAGAGCTGAAATCAACAAAGTAGAAATGAAAAGGACGATACAAAAGCAGGAACTTTTTCTTTGAG
AAAAGCAATAAGATAAATAAACCCTTAGCCAAACTAATCAGAGTTCAAAGTGATTGTACTCAAATTAACA
AAATCAGAGAGGAAAACGGAGACACAAGAACTGAATCTGAAGTAATTAAAAAAAATCAGATTCTACTATA
AAAGCCTATATTCAACAAAAGTGCAAAATCTGGAGGAAATGGACAATTTAGTAGACAGATAACAGGTAGC
AAAGAAAATCCGGAATAAATAAACTATCTAAACAACCCCATAACTCCTAAAGAAATAGAAGCAGTTATTA
AAAGTCTCCCAACCAAACAGAGCCCAGGTCGAGATGGGTTCAGTGTAGAATTCTATCAGACCTTCTTAGA
AGACATCATACTAAAACTGTCCAAACTCTTCCACAAAATTGAAACAGACAGTGCACTACCACATTCCTTA
TATGAATCCAGAATTACTCTTATACCTAACCCACAAAAAGACTCAGCACAGAAAGAGGACTTCAGACAAA
TTTCCCTTATGGATATTGATGATAAAATACTCAATAAAATTCTTGCAATCTGAATATTACAACACATCAA
AAAAATCATCCATCATGATCAAGTAGACTTGAAACCAGGGATGGAAGGATGGTTTAATATAGGATAATTA
ATAAATGTAATCCAACATGTAAACAAACTCAGAGATAAGGAGCACATGGTAATTTCATTAGATAGTGAGA
AAGCATTTGACAAAATTCAACAACCCTTGTGGATAAAAGTCCTGGAAAAATCACGAACTGAAGGCTCATA
TAAAAACATAGTGTAAGAAATATACAGCAAACCTGTAGCTAACAACAAACTAAATGGAAAGAAACTTGAA
GCAATCCCACTAAATCAGGGAATAGACAAGGCTGCCCAACTCTCTCCCTACTTATTCAAAACAGGACTCC
ATGTCAGAGCCAGAGAATCCAGACAGCAAAAGGGGGACAAAGGGATTCAAATTGGAAGGGAACATATCAA
AATATCACTATTGGCAGATGATATGATAGTATACACTTAAATGACCCCAAAAGTTCCACCAGAGAACTTC
TTAACCTGATAAATAACTTCAGCAAAGTAACAGGGTATAAAATTAACTCACACATAACAGTAGCCTTCCT
CTCCTCAATGAATAAACAGGCTTAGAAAGGAAAAAATGAAATCACACACTTCACAATAGTCCCAAATAAT
ATAAAATATCTTGGTGTAAATTTAACCAAGAAAGTGAATGATCTGTATGATAAGAAGTTCAAGTATCTGA
AGAAGGAAATTGAGGACAATCTCAGAAGACAGAAAGAGCTTCCATGCTCATGGATTGACAGGATTAATAT
AGTAAAGATGACCATTTTACCAAAAGCAATGTACACATTCAATGCAATATCCATCAAAATTCCTACGTAC
TTCTTTAATAGAGATAGAAACAGCATTTGCAAATTCATGTGGAATAAGAAAAAGCCAGGATATTTAAAAC
TATCCTCAACAATAAAAGAACTTCACAATAAAAGAACTGGCGTAATCATCACCCTTGAACTCAAGCAGTA
TAACAGAGCAATAGTGATAATTACTGCACGGTATTGGTAAAGAGACAGATGGATAGACCAGTGGAATAGA
ATTGAAGACCCAGAAATAAATCCACACACCTATCATTTGATATTTGGCAAAGGAGATAAAACCATCCAAA
GAAGTAACATAGCATTTTCCAAAAAGAGTGGTGGTTCAACTGGAAGTCAGCATGTAGAAGAATGGAAATT
ATCCCCTTTTTATGACCATGTACTAAGCTAAAGTTCAAGTGAATCAAGGACCTCCACATCAAACCAGATA
CACTCAAACTAATAGAAGAAAAGGTCGGAAAGAGTCTTGAACTCATGGGCACTGGAGAACATTTCCTGGA
CAAAACACCAGTGACTTATGATTTAAGATCAAGAATTGACAAATAGGACCTCATAAAACAGCAAAGCTTC
TGTACAGCAAAAGATACTGTCATTAGGACAAATCTATAATCAACAGATTGGGATAAGATTTTTACCAATC
CTATATCTGGTAGCTGGTAATATCCGAAATATACAAAGAACTTAAGAAGTAAGGCACTAGAAAGCCAAAA
TTCCCTATAGAAAATGGGGTAGAGTGAATTACAAAACATTCTCAGCTGAAGGTTATCAAATGGCCAAAAA
ACAACTAAATAAATGTTCAACATCCTTAGTCATCAGGGAAATTAAAATCAAAACAAATCTGAGATTCCAC
CGCACATCAGTCAGAATGGCTAAGATATAAATCTCATGTGACAGGAGATGCTGGTGAGGATGTGGATAAA
GAGGAAGACTCCACCTTTGTTGGTGGGATTGAAGACTGGTACAACTCTTTTGAGGTTCCACAGAAAATTG
GACATTCCATGACCTGAGGACCCAGCTATACCTCTCTTGGGCATATACCCAAAAGTTGGTCCAACATACA
ACAGAGAAATATATTCGACTATGGTCATAGCAGACTTATTTAAAATAGCCAGAAGCTGGAAAGAACCCAG
ATGCACTTCAACAGAGGAATGGATACAAAAATTGGTACATCTGCAGTACAGAATATTACTCAGCTATCAA
AACAATGACTTCATGAAATTCATAGGCAAATGTTATAAACTAGAAAATATCATCTTGAGTGAGGTTACTC
AATCACAGAAAAACACACTTGGTATGCATTCATTGATAAGTAGATATTATCCAAAAAGCTTGAATTACCC
ATCATGCAATACACAGACCACATGAAACTCAAGAAGGATGACCAAATGCAGATGCTTCACTCCTTCTTTA
AAAGGGGAACCAAAATACCCATGGGAGGGGATAAGGAGGCAAAGTTTATTACAGAGATTGAAGGACCTGC
TTTTCAGAGCCTGTCCCACATGTAGCCCATGCATATTCAGACACAAAAACTAGATAAGATGGATGAAGCT
AAGAAGTGCAGGCTGACAATAACTGGATATTGATACCTCCTGAGAGACATAGACAGTATATGTCAAATAC
AGAGGCAAATGCCATCTGCAAACTAGTGAATCAAGTACCAGACCTGTGTTGTAGGAATTAAAGAAAGGAT
TGGAAGATCTGAAGGGATTTGCAACCCCATTATAATTACCATGCTAACCAACCAGATCTTCCTGGTACCA
AACCACTATACATGGACTGATCCATGGTTCCAAATGGATGTAGAAAAGGAAGGCCTTGATGGATACAATG
TAATGAGAAAGTCTTGTTTCTGCCAAAGTTGGAGCCCCACTGTAGGGGAATGTGGGGAGGCATGGGAGGG
CGTGGGTGGGAATGTGAACCCCTTATAGAAGGGTAGGGGGAAAGGTTAAGGGGCTTATGGACTGAAAAAC
AGGGAAGGGAATAACATTCAAAATGTAAATAGGAAATAGCCAACAAGGAGAGAGAGAGAGAGAGAGAGAG
AGAGAGAGAGAGAGAGAGAGAGAGAGAGGGAGGGAGGGAGGGAGGGAGGGAGATCAGGGAGGGGAAAGAG
GAGGTGGGTGAGGGAGAGGGGTAGGGGGAAAGGGAGAGGAGAAGGAGGAGGAGGAGGAGGAGGAGGAGGA
GGAGGGGGAGGAGGAGTTGAAAAAGAAAGAAAACTAAAGTTTCATTCTTCCCCATCCCCTCTCTTCCTCA
GGTGTTGTTTAGTCGATCATGTTAGTGAGAGGTTATGAGTGTAATTTCTCGTGTTACTTTGAGACACCAT
CTCATAGTAAAATTAGTCTCTTACAATCTTCTCGCCCCCTCTTCTGTAATGTTCCTCAGCCTTGAATCAA
GTGACATTTTGTTAACAGAGCCTTGAGACTGGTTTGAAGTTTCTCTCCTGCTTTTTGATTGGCTGGGATT
TTTTTTTCTTACCCCCTTTACCCCCATTTTATTTTATTTTTTTTGTTTTTTTTTTATTTTTTATTTTTAT
TTTTTATTAACTTGAGTATTTCTTATATACATTTCAAGTGTTTTTCCCTTTCCTGGTTTCCGGGCAAACA
TCCCCCTCCCCCCTCCCCTTCCTTATGAGTGTCCCCCTCCCAACCCTCCCCCCATTGCCTCCCTCCCCCC
ATAGTCTAGTTCACTGGGGGTTCAGTCTTAGCAGGACCCAGGGCTTCCCCTTCCACTGGTGCTCTTACTA
GGTTATTCATTGCTACCTATGGGGTCAGAGTCCAGGGTCAGTCCATATATAGTCTTTAGGTAGTGGCTTA
GTCCCTGGAAGCTCTGGTTGCTTGACATTGTTGTACTTTTGGGGTCTTGAGCCCCTTCAAGCTCTTCCAG
TTCGTTCTCTGATTCCTTCAACGGGGGACCTATTCTCAGTTCAGTGGTTTGCTGATGGCATTCGCCTCTG
TATTTGCTGTATTCTGGCTGTGTCTCTCAGGAGCGATCTACATCCAGCTCCTGTCGGTCTGCACTTCTTT
GCTTCATCCATCTTGTCCAATTGGGTGGCTGTATATGTGTGGGCCACATGTGGGGCAGGCTCTGAAGGGG
TGTTCCTTCAGTCTCTGTTTTAATCTTTGCCTCTCCCGTCCCAGCCAAGGGTATTCTTTTTCCTCATTTA
AAGAAGGAGTGAAGCATTCATATTTTGGTCATCCGTCTTGAGTTTCGTTTGTTCTAGGGATCAAGGGTAA
TTCAAGCATTTGGGCTAATAGCCACTTATCAATGAGTGCATACCATGTATGTCTTTCTGTGATTGGGTTA
GCTCACTCAGGATGATATTTTCCAGTTCTAACCATTTGCCTACGAATTTCATAATTCGTTGTTTTTGATA
GCTGAGTAATATTCCATTGTGTAGATGTACCACATTTTCTGTATCCATTCCTCTGTTGAAGGGCATCTGG
GTTCTTTCCATTTTCTGGCTATTATAAATAAGGCTGCGATGAACATAGTGGAGCACGTGTCTCTTTTATA
TGTTGAGGCATCTTTTGTGTATATGATTGGCTGGGATTTTTACTGTGATCTTTGCTGCAGAGACTGTAAT
TAATTCTGTATATAAGGCCACATGGCTATGATTGTTTTTAGGTATGATACTGGCTTTAGTATGTAAGGGG
CTGTACATTCTCCCCCATAACCACAGCTTCAATAACCTTATATATGTGGATCAACTACCAGTACCATCCA
TGTTCACTGAACAGGACTTAAGCAAAATTAGAGAGCTGTTGGCTATCACCAAGCTATTCATGCCACTGCA
CTGCCTTTGTGGCTATCCTGCCATGTGCTTGGCAAATCTTCCTGTATAAGAATATTGGCTTTCTGATAGG
CAGGAGAATGGTAAAGATAAATTTCATTTTAACATATCAAAGGAAATTGAATTTTTTCCTGCTGTAGCAC
GTTTAATTAATTGAAGCAAAAAAATCTACTTACTTGATGTTATGGAAATATCATTTAACAATATAATCTT
AACTCCTTTTAAATGATTAAAAGTCACATGTAGTTGGTAGCTGTCATACTGTATAAAATTGGCATCAGTA
TTGGGACAATGAAATATTCTCTGTTTTATGCAAATACATAGTAATAATGAACAAAATTATGTACCAAGGT
TCATGCTGAAGGGAACTAATTACATTTATTCAATTTTATAAGATAATTTCATATTATCTAGGTATCAAGT
GCATAATAATTATGATTAAATTATTACCTAAATAATAAAATAAGCATACTAGACTTACCAACTGGACATT
GAAAACAAAATATATTAGAATAATCAAAAATATTTTTTAAAACAAAATGATGGAAACATTGTATATATAA
AAGCAGCCTGGAGCTATATGTCACCTTAATGTTTTACAGTGTGTTCTAGTGAGGTCCCTGAGCAGATAAA
ATTTTATGCCATGAAAAACCAAGAACCTAAATTTGATACCTACACATATATGTTTGGAAGATTTCCATAT
TCACTACATGACTTGAACACATAAAAGCTTACACAGAATATTAATAATGAGACTAATGAGAACAATAATA
ATAAGAAGAAAAAGAAAAACATAACTCTAGGAACATTTTAAAGAAATAATGTTTTGGCTTGGCCTTAAAA
TGGGAATTTCAACACATTTTCTTAGTACATTAACTATTCAAAGAAAAACTAAAAGGCTCTTATTCATTCT
ATATGAAAGAAAAACACATCTGATCAATTGTGTAAAGAAAGAGAGAACTGTGAACTCTAAAATTAATATA
GTCATTGCAGAGGAATGAAACAGACACTGAGCCAAGGTTCTATAAATAAACATATGGAGGATTTACTGCA
TAATATTAACATATTTAATCTAACACATCTTACTAAGATAAAGGAAAGAAAGCTGGAAATTGCCTGAATG
TAGTCTCAGCACCTAGAATGTGGCAAGATGTCCCAAGTTCAAAGATACCCTGAAATACATGAGAAAATTA
TAAATAAGTTTGTTTTTATTATGTAATAAGTGTTGTAGTATTAGCTTAGAGGTTAAGAGCACTTACTACT
CTCTAGAGCAAACATGTTCAGTTTCCATCACACATGAAGCCACTTGCAACCAGCTGTAAAAGCTGCTGCA
GGGTATCTGACATCTTCTGGTCTCCCCAGGTGCCTGTGTTCATGTGCACAAGTTTATACACAGACATTCA
CACATAACAGATCATTAAAATAAAAAAAATTCATGAATGTATTTTCTGCGCAAATTATGAATAGTAAGCA
TTCTACATATGCAAACACAATTGATGCAAAGTAATAAGAATAGAGAAAATTAAGGATTAATTCTTACACA
GTTCAGTAAGCATAAAACGCTAAACTTCACGATTGTATTGCAATGTAGATGCTAAAAAGAAACGAGCATT
TGAATTTATGACTAAAAGTATTATAAAAATTATTTTATTTATTTACATTCCTGCCATTGCTCCCTCTCCA
GGTCCTCTTCCACAGTTCCTAATCCCATTCCACTTCCTCCTCCCCTACTCCAAGAGGATGCTCCCCATAT
CCTGCCAGTCATCCCTGGTCCCTGGGGGCTCACGTCGCTCCAGGATTAGGCCAGACCAGGCAGTCTTCTG
CTATACATGTGTCAGGGTCTTGGACCAGCTCGTGTATGATACCTGGTTGGTGGCTAAGTGTCTGGGAGAT
CTCAGGGGTGGGGATGATTCGAGACTGTTGGTCTTCCTATAGAGGCTGCCCTCCCCTTCAGTTTCTTCAG
TCCATACCCTAATTCAACAAGTGACAGAAATCAGAGACTGATACCGTTTTTAAAATATGTGCATGATTAA
TTTTGAATGGTATACTATGGGTTCTATCATATAAAATTGATTACAAAATGTATTTATTATAGTCTTCTGA
GATGGCAATTTGGCAGTATTTATACAAGTATTACATTACTTAACAGCCTTGACATCATTCCAACAACGTG
TTTTGTAATTTATACAAAATACAATGTAAATAATCAACATTGAGTACAGTGACTGAGTCAGTGTTCATGC
TGATTTACAGTAACGAACTTTAGTTAATGAAAATGAAAATAATCTGAATTACATAGGTAGGCTATTATTT
AAACAAAAGAATATACTACCATTTCTTAATTGCCTGATGTTACATGAAGAATTTCCCCATGTACATGTAT
TCAAGATATATTGTTAAATGAAAAACAAATAACAGAATATTGCATTATGTTGTCAAATTTCATAAACAGA
AGATTTACATATATCCTTTAATTTTGTCCATGTATAGTAAACCTCCAATAAGGGCAGGGGAGGCATGTGA
CAGAACACTGGGCGTTTTAGGTCAATTTGAGCTATGCAATGAGACCCAATTTTTAAAACAAATAGAGCAG
ACTTGAGAGAATATCTCCCAAACTTTCTTGGTGGTTACATTTAGAAGTTTTAAGAAAGCAAGTTATTCTT
TGACAATTCCGTAGATGCACAACACATGTATGGAAGCCCTCTACACTCTCAACCTCATCCTCCCCAAGCA
ACATACCCTCTTTGTACTAAACCCTGATAGCACTTGCATATCTTTATTATTTGTTTCATAAACCCCTGGA
TTTAACCTGAGCCATTTCGGTGAACATGGGTGTGAAGCTATACATTTAACCACTAATAAGACACCAGTGG
CTACATCATTTTTTTTCTCCATACTGTCCTTAGTTACTTTGAATAGGCAGGGTCAATATTATTTAGGATC
TGTTCAGATAGATTGTGACTTCTTGAGTGTCACAACTGCATGATGTTCAGAAGACAGCAACTCACAGATC
TCCTTATCTCTTAATTAGCCCTTGAAAGAATCCAAGCCCTGCACTTCACATTATCTCTAAACCAGAAGTT
ATCTCCAATGGGTAATCATTTGAAAATGAAAACTTAATTTTCTCCAAGGGAATCTCACTGGGTACAAAAA
TTAAATTTAAGTTTAGACTGTGTATAAAGCACTAAGGGAACTCAACCTTATCTTTGGAGGTTCCTTGTCT
CATAATGGGTCAGGACTTTTTCTTCATGATTTCTTCTTCCTTATGTTATTTGTTTATGTATCTATTAATT
GTTACTCTGTATGTTTTGTGTATATATTTTCCTGGTTTTATGTTTCCATAGAATTCCTGAGTGTGTGATT
GGAAGTCTGGGTCCCTGTGTCTGTACTTAATTCTTGTACCTTGTACTGGTTCTTTTCTATCTGCTTGTTT
TGTTCTACTCCAGTTCATTAACTTGCATTTTATTTTTATCGCTGAGATGACTGTTTGTTTTCTAGTGAGA
GTCGGAAGAATGTAGATACAGATGACAGGAGAGGAATAGAAGAAGGAGGGAATAGAGGGTAGGCAAGTCA
TAACTCAAATATATTGCATGAATAAGTCTAATTTTAAGAAAATAATTTTAAAACATACTTTCTGGGGCCT
GTCTGCGCCATTTTCACAAATTTTAAACCCTTTCCAAGGCACAGAAAATGATTTTTTTACAGCCAATCTG
GGACTGCCACTATGGGAGTGAAGCCTCTATAGAGATGCAATAATGCAGTAGGAGAGTCTTTAAATGCTTC
CAGAGACATCAATCCACTGAGGTTCAGTGGGAGTTTCACATGATGGTTGTTACAATTTTTTAAATGGAAG
ATATACATTCAGTTTTCATGAAACTCTTCAAGATCGAATTAAAAATTGTATGGGATACAATCATGGCATA
GGTTTGTTCCTTTGAAATTTTCAAAATTAACCCAAATAATACTAAAATGCCATAAGTAAATCAGAACATA
TTGTATCCTATGCCCATGTCAACATGACAATTAAGAAATAGAAGTAGATGTGTATCAGTGGATAAAATCT
CTTTCTGTAGAGGCACTATAATATTTCTGGGACAATTTCATTTTGTTGGTAGATGGGTTAAATCAAAGTC
TGATAATGAAGACCTTGCTGTAAAAGACCATTCTATTACTAAGGGACTCTCAAACCCTGTAGTATAGAAT
GCTAGCATTTCATTCAATCATCTGAAGCAACTTTGGCAATGTCTTTATGACATTAAAATGACTGCAGAGC
AGTTAGTGTTCATCAGTATCTCTTCTTCAAGCAGAATACTTCTCATTTCATCTTTGGTGTAACAAAAAAT
TCCAAATTCAATTTCATGTAAATTGGATGATGATGGTGATGATGATGTTGATGGTGGTGGTGGTGGTGGT
GGTGGTGGTGGTGGTGGTGGTGGTGGTGGTGGTGGTGGTGATAGTGGTGGTGGTGAAGATGATGAAGAAG
AAGTCAGAAAACGATATTTTGGAACAGTGAACAAAGCCCATACTATTTTCAGTGTTTTCCCTATCTTTAG
TGTGTCTATGTTCAACACTGAAACATAATCTATTGTAAGTGCTAGGTTGGTAAGGAAGCTAGGTTTAAGC
TCATCAATAGCTCACAAAATACCAGAAGAGAAAGCAAAATTTGTCATGAGAAATATATATATATATATAT
ATATATATATATATATATATATATATTCTCACAAGAAACACTTATCATAACCATAGCAATGAAACAATAT
AATATTGTGAAGCACCTAATTGCCTTTCAGAGTTTAGCTAATTAATATAAAGTGATCATGTACAGAGTAC
AATCCCTGGCTGTCAGGACCAAAGCCCAAGGATTTTGTTGTCCTAGGATTTTAAAAATGAATGACATAAT
TGATGGCAATTTGCAACTCTAAAAATCTTACCATATAAGTCACAAAGACACCATAATATATGCTATGTAT
CAGGTTAGAACCTTTATATTCATATTTATTCAGAGTTTCAAAGAGTAAAATTGTTGAGGTTAGGAACGGG
ACATTTTTTTGGTTTGCATTTACTTCTATAGTGTGCAGTTTGGTTTTGTGGATCATTACACAGTGTTTCA
TTTTATTTTATTTGAACAGGTGATATAAGTTAACTGTACAGATTAATGAGCCTCAGTTTGATATTTCAAT
AATGCAGACAGCATGCACTAAACCAGTGTAACTACGTTTTTTCACTGACTTTTCTGCAACTTAACAAAAG
TTAGGATACTCTATTCTACTTTTACGGAAAAATGACTTCCATAGGATATAAAAAATCCTCAATATATTTT
CAGAACTTTTTTCTTATTTTAGAATTTTTATTTATTCTTCACACATGTTTGCAATTTACCTTGATCACAC
CAATCCTTAACTTTGTTCTACTCTCTCTGGATTCATTCCCTTTCCAGCTACATGTCCTTTATATTTTCCT
GTTTTATTTTCTTTATAATCCAATGGTTCACTGAGTACTGCCTGCTGGGATCTTCCCTCATTCATTGTCT
TAATTGTGTACATGATTGTTTTCCAAATCCATTTTCTGTAATAATTTTGGCTACAAAAGTGGCCTAGCTA
TATAATGAGTATAACAGTGTAAATATTGTGGACCTACTTCAAATGATAAACACCCAAATCTTTATTTTAT
CCCAAAATTACCAGACATCAGTAAATCAGAGGAGAACATGGACTATAGAATTTGGTTCTCTAGTCCAATT
TGATATCAATTCTGCACTATCTACCTTACTGTGTTCCCATGGTCAGACTTGAGTGTTGTGGATATTTTAC
CATGATTTATTCTTCAGGAAGAATAAGATACAGGAGGAAAAACAGGGAGAGGAATGGCTTGAGGTCCATT
TAAACCTCAACTCAATATGTTCATTAGTACAGGAGAGAGTTTATTTGGCATTGTCCTTTGTGTATTCTAC
ATTCTTGACTTAGTTGCACAGAATCTATGTGAAAATTCTACCTATCCCCGTAGCATTAGGAGCCACACAA
AGGAGAATATATATATATATATATATATATATATATATATATATATATATATATATATATATAATCACCA
AAACTGGATAAGATTGATGAATCTAATAAGTGCATTCTGCCAGAAACCAGATATAGATATTTTCTGAGAG
ACAGAGCTAGAACATATTATATACAAGAAATGTGTTTATGTAAAAATCTAAAAATAAAAAATAAAATTTT
CTTCTACCCTGCTAACTCTGGAACCTAAGTGTCAGAAATTCTCTGCTAGATATCTTGGCAGAAACACAAT
CCCTCTCCTGCTGCACAGTGTTTCATGACATTACACACTTTCCTATACTCAAACCCTCACATAAAAAACA
TACAACACAATAATCTTTGATCCAGTTGATTAGATATATTAGCCCACGTAAACATACAAAGCCAGGTACC
ATACATCCCTTAAGAACATTAACAACGACCTGTAAATACACAGTGCAGAATCTTAAATTCACATACCATG
GCTTCTCAATCTGTCATCTTCCTTTCTCTCTTTTTTCCTCTAGTCTCCTCCTCTTCCTTCAAACTTCTCT
TCCGCACATTCTTCCTTCTCCTCCCATGATAACCCTCCTTCTCTCCTGTTCCTGCCACTCACATATACTT
TACAAATTCAATGGGGTCGTGGTTCTGGTGAAGTAACCTGAATTCTGAGTACAGGACCTTCTGAGTGCAG
CTGACCTTGGGGCCGGGGAATTAGCTTCGACCACAGATAACTTCAGGGCAAACCACAACATGAACCCTAG
TGTCAAACCAGTGAATTGAAAATGAACTACTTGTTTGCAGATTTTGAGAAAGGATTAGAAGAGATGAAGG
TGCTTTCAACCCCATAAGAACAACAATGCCAATTAAACAGAGCTTTCTGGTAGTTGACCAATATTCAAAG
AATATACATGAACAGACCTATTTCTCCAATGCATATGTTGTAGAGGATGGCCTTGTTGGGTTACAATGGA
AGGAGAATCCTTGGTACTGCCTACGTTTGACTCCCAGTTCAAGTGAATGTCCAGGGGCAGTAAGAGAGGT
TATAGTGAAAAGAGTAAGGGGACTGGTAAGGGATATTATAGTCAGGAAACTGGGAAAGGAAATAATATTT
TAAATGTAAATTTACAAATTTCCAATTAAAAAAGCAATACAATTTGTTAAAAATTTAAAAAAAAAATGAA
AGAAATAAAAGAAAAGAAATCTTCCAGTTAATCACAACTATTGACTCAGAATTTTAAAGGGTCACTGTCA
GGGAATGGTATTCAGAGTAATACTAGTGGAAAGACTGATATGATGTAGTCTCATCAAGAAGCACTTGTCC
CTCCCAGATATCAATGCCAGACACAAACTACATCATTAGAATTCAATGCATGGAGGAGTTTTCTCTGTAC
TGAGGACACAATACTTGCCTTATCTTTCTTCCTTAGGACCTTTTCCTTCTTGGTAAAATGGTAAAAGCTA
TGAGCTCTCAGGAAAAATTATAGTGCCCTTGCCAACACGTGGATTTTGGGATAAAGAAATGAATTATATA
AACTATCTGACTACCAAGAAAAATAACAAGCATGGAAGTTGAGATGCTTCTGAGAGGCCCCCAGCTCCTG
ATTCCATATGTGGAAATCTCAGATCAGGGCTATCTCTTCAATGAATCAACTCAACCCCTACCCAAGACTC
AAGAGGATTTCCCATTGACCACGTATTTCTTCCCTTATCATACCAAGACAGAAGGCCAGCTTCATATTCC
CCATGTCTGATCACTTCATCCTCTCTGTTCTCCCTCTCAAATGGCTGTATACAATATATTAAAGGCCAAT
TAGTGAACCCTAGAGGTCCTCAAGGGATATCTGAGAGGCGGTTGCAGTCAGGACACTTGTGACATCACAG
AAGAAGCTAAGGCTTTCCAGGATATAAGAGTTATTTCAGCGAGGCCTAATGAAGTCACTGAAAACTGCCA
TGGTCTACCTGCTAAACAGCTTTCCTTACATTGACCAAATTTGAGGGTGACACTTTCAGGAGAGTCTCCT
GTTTAAGGGTGGAAACCTTTACACACTACATCTCTCTAAAGGTAGAGATTTCTCTTTGTTTCATTAGGGG
TTACTTGCTCTGAATGGACAAAGTTAGGGGCTGAGCATGGCCAGAAAAGATTTAGCAACATAGAGTGGAG
GAGATTCTTCTAGATAATATTTTTCCCATGTTCATTCCTGTGACATACAGTTCAATATCCCAGGTTTTCT
CTATATCCCAAAGGACAATATTTTGCCTACAGACCTTAATTGAATGAATATTGTATTTCACTTTCTCATT
GTACATTCCACGATGAGACTTTATTAATATTCCTGTATGTGCACTCAAAAATTCTGTTTCCAATTCCATT
TTCAGCAAAGCAAATGACATAATGACTATAGAATTCTCTAGTCCTATTTGATAGCAGTACTACACTATCT
ACTTTCCTGTGTTCCTATTGCTAGAATTGAGGGTTGGATGTTTTACCGTGATTCTCTCTGAAGGCCAAAC
ATACGATACTGGAGGATGGGCAGAAAGAAGGATGGCTTGAGGACCAGTGAAACCTCAACTTCAATAGGTT
CATAAGAACTTGAGGGAGTCTATTTGGCACTGTCATTTCTGAAGTCTACATTCTTGACCTAGTTGCTCAG
AATCCATGTTACAATTCCACCTAACCACATACGTTTAGGATCCACCAAAAGTATATATATATATAAGTCA
GCCACCAAAATAGATGAGATTGATGTAGCTAAAAAGTGCCTTCTGCCAGCAACCGTATATATATATATAT
ATATATATATATATATATATATATATATATATATATATATATATATATATATATATATACACATATATAT
GCATATATGTATACACATATATATACATATATATATATATATATATATATGTGTATAATTTCCTGAGAGA
CACAGATAGATCATACCAACTACAGAAATTAATGCTAGTGGGAAATCAGTGAACTGAAACAGACCTCTTG
TTGGCAAATTTTGAGAAAGGATTTCAAGAGGTAAAGGAGCTTTCAATCCCATAAGAACAAAAATGTCAAT
GACCCAGAGCTTTCTGGTACTAGACCAATATTCAATGAATGTACATGTACAGAGCTATTGCTCTAACTGC
ATGTGGCAGAGGACCTTGTTCATCACGAATGGAAGCAGAAGCTATTGGTCCTCTCTAGGTTTGTCTCCCA
GTTCAAGGGAATGTGAAGGCACAGTCAGTGGTGTTAGAGAAGAAGGGGAAGGGTACGGGTAGGAATCTTA
TGGGCAGGAAAATGGGAAACGAAATAACATTAAATGTAAATATAGAAAAATCAAGTTAAAAAAGCAATAC
AAATTGCTAAAACATTAAAAAAAAACAAAGGAATAAAGGAAGAGAAAACAGACAGTTAATCATACCTAGT
GACACAGAGAAGTAAAGTGGTAGTCAGTGGAAATATTAGTGGAAAGACTGAGATTATGAAATCTCAACTA
ATAGCACTGCTGCTTCCCAGACTGCACTATAGATATCCAAAACATAGAGGAGTTTACTCTGAGGTAGGAC
AAAATACCTGTCTCTCCTTTTTTCCTTAGGACATTTTTCTTCTTATCAAAAAGAGTAAAGGCTATGAGCT
CTCAGGAAAACAACTGTGCCCTTACCAACATTTGACTTTTAGAATAAAGAAATTAATGATATAAAATCTC
AGATCTCGGAACCATAAAAACAGGGAAGTCCAGATGCTTCTGAGAGGCTCCCATATCCTGATTCCCATAG
GTTGGAGGCTCAGATCTAGGCTATCTCTTTAGCATTCCCACTAAATCCCTACCAGGTACTCACTGAGCTA
TACCGAGGACCATGTATTCCTTCCTTTTTTATACCAAGACAGATGGCCAGCTTCCTTCATTCCCCACATA
TCTGATCTTTTCATCCTCTTTGTTCTCCCTCCCAAATGGCTGTTTATTATGAATTAGAAGTCAATTAGTA
AAACCTAGAGGTACTGAAGGAATATATGAGAGGCAGTTGCAGTCACGACAGCAATTGTGACATCACAGAA
GATAGGTATCTCCAGGTACAAGATATTTTTCAGACAGGGCCTAATGATGATGTCTCTGAGAACTGCCATG
GCCTACCTGCTGAACAGCTTTGCTTTCCTTGTCCAGATTTGAGAGTGCCTTTTCCAGGTATCTCTCCTGT
GACTCAGGGGAAACCTTTATGTACTCCATCACTCTAAACGTAGTGACTTTTTTTCCTTCATTAATGGTTT
CATGCTCTGAATGGAGAAAGTTAATCGGGCACTTGGCATGGGTAGAAAAGGTCTAGGAACATGGAGTGGA
GGAGTTTATTCTGGATAACAATTCTACACTCAGGTCTGTTCCTGTGACATACACTTCAATTTCCTAGGTT
TTCTTTGTTTCCCAAAGGCCAGTATTTTCCCTACAGACCTTTAATTGACAGAATATTGTATTTCATTTTC
ATATTTTACTTTTCTTATAGGAGAATATATATATATATATATATATATATATATATATATATATATATAT
ATATATATATATATGTCATTCCTGAATGTGTACTCAAAAATTATGTTTTACAATTCCATTTTTTGCAATT
AATAAGCAATAAAGCATGCCAATCTATAGAGTGAATATAACAGTGTAAATTTTTTGTACCTACTTGAAAT
AATGAGTCCAAAATCCTTATTTTATCCAAAAATAGGAGATAGCAGTAAAGCAAAGGACATCATGGACTAT
AGAATGTGGATGTCTCGTCCAATTAGATATCAGTTCTATAATATCTACCTTCCTGTTCCCAGGGACAGAC
TTAAGGGTTTTGGAGGTTTTACCATGATTCTTTATTCAGGCCAAGCACAAGACTCAGGAGGATGGGCAGG
AAGAGGAATGGCTTGATGTCCAGAGAAACCTCAACTTCAATAGGTTCAAAATAACAAGAGGGAGTCTGAT
TGGCATTGGCCTTTGCTGATTCTACATTTTTGAACTATTTGCACAGAATCTATCCTAAAGTTCCAACCTA
ACACATAGTTGTAGGAGCCACGAAATTATATATATATACATATATATGTACATATATATATATATACATA
TATATGTACATATATATATGTGTGTGTGTGTTAATGTGTGTATGTATATATGTATATGTATATATACATA
AATATAAATATATATATGATAGATAGAGATAGATAGAGATAGAAAGAGATAGGTAGATAGATAGATAGAT
AGATAGATAGATAGATAGATAGATAGATAGATAGATCTGCCACAAACTACATAAGATTGGTGACGCTAAG
AAGTGCATGCTGCCAGGAAACCGATATAGATCTTTACTGAGAGACACAGATAGAGCATGCCAATTATAGA
AATGAAGGTTATTGGCAAACCAGTGGAATGTAAACGAATCTCTTGTTAGTAAATTTGGAGAAAGGATTAC
CAGGACTGAATGGGCTTTCAATCCCATAAGAACAATGATACCAATGACCCATAGCTTTCTTGTACTAAAA
CAATATTCAAAGACTGTACATGGACAGAACTATGGCTGCAGGTGCATATGTAGCCTTGTTGGACATCAAT
GGGAGGAGAAGCTCTTAGGCCTACCAAAGCTGGACCCCCAGTGTAGGGGAATGTCAGGGGGTGATGGGAA
AGGGAGTGGTTGGTGAGGGGGCACACCTTTATAGAAGAACTGGTGGGGGAAGGGATAGGACGCTTACGAC
TGGAAAACTTGGAAAGTGAATAATATTGGAAACATAAACAAAAATGTCCAATTTTTCTAAAAGGAAAAAT
AAAAGTTTAACAAGCTGAACAGCCAAAGTGCAGAATCTCAATCCCACTTGAGAGAGAGAAGAAATGAACC
ACAGGAGGGAAGTGTGAGGGACCTGGGTGAGAAAGGAGACAGTAGGGACAGAGGGACAGAGTTATTGGTG
GGGAGTAGGACTGAAACCCTGAGTGTCAGCAGAATGAATGAAAAGAGGCAACTTCAGGAGCTAAAATGTT
GGCGGTGGGTGGTGGCTCTAGAATATTCCAGAGACCTGAGAGGTAAGAGACTATCCGGACTCAGTGAAAT
GTCCGGGAGTGGGTAGAGGGAACTTGTAGAGACTACCTCCATGAGGAAGAGAGAGCATCAAGTGAGGGAT
AAGGTTGCCATGCATAAATCAATACTCTGACCCATATGTGTTCCTGTCTGAAAGACCTTCAGGGCAAAAC
CAGTGAAGAGCCTGAGTAAAAGGAATTCCAGTGACCAGCCATATCTGGGAACCAGATTAAATAAAGGCCC
CCAAGCCCTGACACTATTACTCATGCTTTGTCATGTTCACAAAAGGGACCTGTTATGACTGCCTTCTGAA
AGACCCAACAAGCAGCTGAAAGAATCAGATGCAGATAATTACACTCAGCTAATGTACAGAAGCTGCTAAG
CCCTGTGGTCGAACTGGGGAAAAGCTGGAGGAAGCTGAGGAGGAGAGCAACCCTGCAGGAGGACCAGCAG
TGTTAACTAAGCTGGACCCCAGTTTTTTTTCAGACACTGAGTCATCAATGAGGCATCATGCACCAGCTAA
TATGAGGCCTCTAAGACTGGAGTGCTGGTTCTGGACACAACACAAGATGCACTTAATATTCAAAAGACTT
GAGTTCCCAGAGAGTGGAGAGGGCTGGGAGATTGGGGGCAGTGTGGGAGTCAGCATCATTCAGATGGGCA
TGTGGGGTGTAGGTATGGGATGTAGAACAGTCAGAGTATGGGCTGGGAGAGGGATGAGATCTGGATTGTA
AATTTCTATTAAATAAAATTTTAAAAAAGAAGATGTAAACTAAAATAAACACTTTCTTTCCCAACTTTCT
GTTTTCCCTTTTGGTCACGGTATTTCATAACAGCAATAGAAACTCTGGCTAAGACATGGTATTTTGGACA
AAAGTGGGCAAATGCTAATTAGAGAAGGATGACATCTCTGTGGAGACAAGTTGCATGATCTGATTCAAAC
ATCCTTATTCAGAGGTAGCAACTAACAGGGAATTTCTAAGACTAAGTTTATTATCATGACACAGTGAACC
CTCTTTAATCCAACAATTTTGGGATCCGTGATATCTTGAAACAATTCAAAAGACTGGGAATATTAAAAGG
GAAGAATCTTGTTGAAATATTCATGGAAGAAATGAAATTCATATCTATTAGATTACCACAAAGAGGTTGA
GACTTCTGATTGCTGCCTGCTACCCAACACAATCCATATTCTCTTTTATTCCTTCCAATGTAAAAATAGA
TTAATTAATAAGACTCTATATCTAGAGTGAAAGTTTGTATTTAATGTGAACTTTACTCCAAAGATATTAC
TGTTTGTATGGGAGTATTTTGCTTACTACATTTATTATAAAAAGAATTTGTGTAAGAATTTCAATTGGAA
TTGCTTGGAAAAGTTTCTATAGCTTGCAGGTATGGTTTACCTTTAATGAGTTTACTGTAGCAGGAAATTC
CATTTGTTTATATCATTGTTTCTTCTACCTCTACTGATGGAAATGACAATAGTTAGATTAATTCTCAAAC
ACTTGGATAAAATTTCACTTACCAAAGGAAATCATTATTGAATAACTACAGCAATTATCTTTCTCACTAC
TGATGGACTTTCTTCATGTACACTGGTATTGGCTTTTGGAAAAAGAAAGCAAAATTCATTTTTAAATGTC
TCAAGTTAGCAAAAGCATTTTAGAAAAAAGTCATTCTACCCTAATTAAAGGAGATATGTATCTAATGGTA
ACTAAGTTTTAAAATAATTTAAAAGGATAACATTTGTGTTATTTCTTATTTTTTAACTGTCATACAAGAA
ATAAAATTCAGTTTGGTCAGTACTAATGTAAGGGAATAATTCTGTGACATAGAAATATTGCATAAAGAAT
AGCCATCCCATTAAATTACTCTTGTTAATTTTGATTTTGCATTCCCTTGCAATTCAGAATAAGTATCTTA
TATTTTCTTGCATTTTACCAATTAGGTATTCTCATTTTCTCAAATAACATGCTTCTACATATTTATCTCA
AAATATTTACAAACAAATTTGCAAAAATATATGTACTACAGAGTTTCCTTTATGCATGTACTTAATATCA
AAATATATCATGTAAACTTTTCCTATTGTAATTCCATTCACCATGACGAATCAGATTTATTCTGGTTCTA
CATGTTTGACAAATACACCTGCACACAAATTGTTGTTGCTATCACAGAGCAGACAAATATTTGGCAACAT
AAAATGTTGCAATAAAAATCAATCGGTTAGAATTAAAGCAGTATGTCAGGTAGAAAATTAAAGCATGCTA
GCTGGAAAACAGTTCTGACCAAACAAAACTTCACACGTGTGAGCTTTAAATTTTAAATAAACTATATTGT
ATGGCAATATGAACCCAGTCTAAAATGATCATCCTTATGTCCTTTTAGAAGATCTAAAATATTTATAGTA
TTCTTTTGAATGTATATGGGCATTTTATATTTTATAGTGAGTGTTTTTTCAGAGGCACTTGTCTCTTTAC
ATTCTTATTTGCTTTATGATTAGATAATGGAGAGCCAGTATTCCATCCCAGACAGTAAGACTTTAGATGC
TGTATTCCACCACTATACCACAGCACTTTTAACAATTTCTTAAATGAATTCATCTCCTAAAATTATTCTA
ATTGTGAAAGTCATATACACAGACAGAACTGCTTCATGTAAGTAATTAAAACCGTATGATTTCATTCAAT
CAATTAATAATTTTATATTTTCACAGTTTAAAAAGATGTTTGTTTGTGACTGAAAATACATGGAAGATAC
TTGTATCCCAACACTGAATCAATACTCTCTATTCCTGTCTTATCCCATAAAAATCTTTCGGAGAGTGGTT
TAAGCTATGTTGGAAGATATGCCAATGATTCCTGAACCAATAAACCCAATACCAGCTGTCTATTTTTCTT
TCCAATGACTGTGTGTTCATATAAAAAATGGAAATATTATTTCAATAACTTTTTAAAAAAACATAAATCA
CTATAGTCTGCTGACCCTTACCTTTTGTACATAACAAAGATTCTTGAATCTTCTAACTTAAACCACCATC
TAGATACTCTTTCATTCCTTTGAGGATAGCCTCCTCTTCCTTTCTCCCCCACTCTCTTCATTTTTAATGG
GATATTTTAAGTATTTATAAATCAAATGTTATACACTTTCCTGGTTCCCCTCTCACCCATCCACCCTTCC
ATGTTTCTGTGAGTTTGCTACAAATACTGCCTGCCCACTCACACTTCAGCACTCTGGCATTCCCTACACT
AGAGAAACTAGACTTCACAGGACAAAGGCTTTTCATCCTATTGATTCTGGACAATGCCTTCATCTTCTAT
ATATGAGACATGGATGCCTCCAAGTGTACTCTTTGATTGGTATTTAGTCCCTAACTTCCTTCTTCATTCA
CTGGACAACAGCTTATTATGATTCACTGCTGTCAGTGCTGTCCTTGCAGCAGGAAATCAATGGTCAGTGA
GCCTGGACCTCAGGAAGCTGAAGATTCACACAAATGCATGAACACATGTAACCAGAGCTTGGTTCCCACT
GAAAAAAAAAAGCATGCAAATATTTTCCACATATTGTGCAATGAACACTTGCCATGGGATTCAATGCTGC
TTCACAATAGTATTGCCAGTATTACTTGGTGGCCAGCTCCATGAGTGAGTGTTCATCATTTATTTTACAT
TATTTATTTAGTGTTGAATATTGAGGGCCTCAGACAAAGTTCTTCCAGCAGATCTTTATACACACTCATG
ATTCTTTATTTGCTTTTTGTTTTCTTTGGTTTGGTTTGGTATTAAAATATATACAGCACAAAACAAAGCA
CTTTACCATTTTTGGTATAGTGCTCAGCATCTCTGGTGTGTGTATGTCACTCCCTCAATGACTCAGATCT
CTTTGAATTCATAGAGCTGAGAAGCCATGCATTTTAAACATAGTAAACATATTCCTTCTCTCTCCTTCCA
GACCCCAAACCTCCTGCTTCTTACCACTGTTGATAAAAACTTTATATACACTGATATATGCAGGACCAGA
AAATACCTGTCCTTTGATATTAACTTGGCATCCTGAGTGTCCCTTCATTCAGCATACCTCACATGCCTGA
GTGATATTACAGCCCAAGAAGTGCCCACAGCTGATAGCTCTTCAAACTAAAATTATATTTTTTCCAAATA
TAAATATTAGCTGATGACTCTTAAAAGCTTTAACCTCCCTTGTAGCCCACCAGGCACCAGAGGTAAAAGA
AAGGATGTGGGGCAATGTGCAGTGGGGGTGCTGGCCCTGTTTAGAAAGGTTCATCGGAGGAAATCCCAGA
ATTTCAGTTCTCAAGTTGGAATAGGCAGCTTGTTCCATTAGCAAACATTTCATGAATACACTAGTAGTTC
AGGTCTGTAGAGTTGTCATAACAAACTGGGAAGAGCAGCAGTGGCACAACATAGTAGAACAGCCAAGGCT
TCTGTCAGTAGCCTAGACAGATAGAAGTTCTATGCTGTGCTTCTCTCAGGGAATTGAAGATTAGTAGTGA
CTCAAGATGCACAAACATTGTTGCTTTTGCTTTATTTGTTTGTCATAGTCTATATAGCCAGATTTCTCTT
TGAAAAATATAAGATGTTTGAAAGGTTTCCTGCTGCTATAAACATATTATTGTAGCTGATTAGTCCTGTA
CATCATTTTCTCCTCAGAGGGATAGCGACTATTCCAATCATTTACAACTATTGCAGCTAATGTTGAAATG
GGAATTCCAGTATGTGCTCAGAGGAGAAAAATCAAGACAGAGTAGATCCTTTGAACATGTTTCCAATATA
AAAAGTTTAAAAACAACCTGTGAGCTGTAATGGTACTGCAAACTCTTAAAAGCACCTCATTTGCAGTTAC
TTATTCTTACTCTTGTATGAAAGAAAGTACAGTTAGTTAAAAAAAGGGGAATGTGTATTTCTGATGGTTC
CTTTGGTCAAGATGATAATTATCAAAACTATGATTTCAAGCAAGTTTATAAAATAATGTTTGTAGGACAT
GAAGCTCCTCCGTTTATTTTCCTATTATGTGTGGCTAAAGGAACATGCCATCTAGTTGTGGTGATAAGGG
ATTACTTATTTTTGTAAAAAGTGTATGAGTGAGATAGAGAAGCAAAGGGCATCATTTCAATCCCGAAATA
CATAGAATTCAGATTGGTAGAACCATCATCATGTTAAACCAGCAGAAATGATTCCTCAGACAGAGCCATT
TAGCAAAAACATCATTTTTCTCTTACTTAGCTAAACCATAAACATCATGCCTAGTCAAATTCTTTTAAAA
CCAAGTATTTTGCTTTATAAAAGCATGTATGTATGTGTGTATGTATGTATGTATGTATGTATGTATGTAT
GTGTATATTTGTATATATTTGTATGTGTACATAAAGACATATGTTTATATTTTGTATACATGTTTATATA
TGTGTATATGTATATATGTGTATGTGGCCACATGAGTATATATATATATATATATATATATATATATATA
TATATATATATATATTTGTATGTGTATATGTGTATATATATGTAACATACAAATGCACTCTCTTTTCTAA
TTTTATGAAATTTTTCTCATATATTTATCAGGACTCAAGAATTTTAAAAGCAGCTTCATTAATTTAGATT
CATTTTGAAGTACTGCTCAGAAAATAGATTCAATCTGGGTCATTAATTTTTTTACTATCAAATTTTTTAT
CTTTTTCATAAAATCACAAATATTTACTTTAGTTATGTGACTGTATATATGTTTTAGCATGAGACATAAC
TAATTAGCTTTTCCAGCATGTGATATAATTTCAGGATACTATTAGACCTATGTGAGGTAGAAACTATATC
AAATGACTTAATATGTGATAGATCAGAGTGATAGATAGAAAGATATATAGATATATAGATACATACATAC
ATTCATACATGGATAGTTACATTGATGAAAGATTACAGATGATAAGTAGACAAAGCACGTACTCAAAATA
ATCAGTCACGAAATAATTAGTATTGAATGGTAAAAATATCTTTTAATTTTAAAATAATAAAATTTAAAAT
GTGAATTGTGATCACATTTTAATACCTAAAGGGAGATTTATCAGCCATAATCTTTAAAATAAAATGTCTA
TTTGACACTTCCACACAGGTCGATAAAAGACATGAAATACTTAACCTCCTTTGCATTAATCTGTCAACTT
CTTTCATCATTTTGTCTTTGTTCCTTAAATGCATAACATCAAACTCTTTATCCATGTTCAAATCTTCAGT
CACTTTCCACCCTGCTCTGCATTCTACCTCAAATCCTATCACTATATTTAAGTCTTAATAAATCCTCATA
TGCTATCATGACAATTATTACTGATGATTCTCTTTTAAGCTTTACTAACATTGCTCTCATAGAGATAACT
ATTATTTCTCTGTCACAAATGAGATCACTATCCCCTTCTTTGATTTCAGTACTATTTTCAACATCAATCA
TTTTATAAGTGCTCATTATATGAGATAATAAATGATCTTTATTTTTTTTTTTTTTGGAGCTGGGGACCGA
ACCCAGTGCCTTGCGCTTGCTAGGGCAGTGCTCTACCAATAAGCTAAATCCCCAAGCACAAAATGATCTA
TTTTTCCCCTAGTAAATTATGTACCAACAGTTTGTTCAATTGAAACTTTAGACAAGAAAAAACAAAGTTG
TTACAATGTGTTAGTTCTACTCAGTCCTAAAACTGAAAGCTGTCTATGTGACAGGAAAAATAAGTGGAAC
ACTTCTGGAATAGAAAGCAGAGTTGTAGAAGAAGATCTCATACAAGGAAGTGCTTCATGCGATTTTAAAC
AAAAAGTGTAAAAGACCTGAACTTTCATATTGAGGGAAAGTTGTTGAAGAATATTTACAAGTGACTCTGA
GTGGATTACATAAGCAGGTTTATTTATAAATCCATGGTAAATACTAGAAAAAATGGCATCAAAGTGTAAT
AGAGCAGAAAAGAAAATAAAGTTGAAATTTGGTACAGGTTACCATATGAATGTGTTGACTTGAACATGCT
GAAGGTTACTGGATGATTTAATCTGATGAATGACTCAGATAAACTAACAATATTGCATGACTAATGAAAT
TACTCTATACTGAGAACACAACAATAATCTGTGACAAAAATCTGTTCAGTTATGGTTATATTCTTTAATA
TTTCTTTTTGAAAACACTCATTTAATTAAATAAAATTCAATAAGTAACAGAAGGTAACCCTTTTCATTTT
GGCATATCCAATCTCTAAACAGACAGGAGTATAGTGGATGAAACTTCTTCCAACATTTGCCTAATCCAGG
TGTTACTAATTTAAAATAATAAACATAGCAGTTTATCGTACTTTGGGCATTTGTTATAAAGACCTAATAA
TCTCCTCAGAAAGACATCCAATAAAAGCAATCTAAAGTAACTTTCCCCTTTAAATACTAAAAATCTTAAA
TATGAAGCTTCCTTATCATTTTCACAACATATACACTATTTGTAATTACTTCGTTTTTACATGTGACTTT
CAGTCACTCTACTTTTCTGATTTTGATAAATGCCAAGCTTCACAAAGAGGAGACTGTACGCTTCTCAGCC
TACCTCATATTTCTCCCATTTTCCACTGCATCTGGGCCATATTACATTCAATGAAATTAATATTTTATGT
AAATGATAATGGGATGCAAATGTAAATTTTGATATTTCATACAATAAAATAAATAAAAAGAGCTAATAAA
TAACTAGGTACAGAATTTGCTTTAATATGGAAAAAATAAGTTAATAATATCTTATACTATCCACCCTAAT
TCATATTGAGTCAGTGTTGAAATATATGTGACAATTTTTGTGAAAAGATTAAGTAACTTTTCTGTATCTT
TGGAAAACAATTGGACATATTCAACATAGAAGTGTCAGTCTCAGATATTTTATAGAAATGATTTAAAAAA
ACACTCCTAAAATATTCTAAAACGTAGATCTAAAAAACAAGTATAATTCTCAGGCTCCAGATAACCAGCT
CACATAGTTATGAGCACTTGCCTTCCTTGTGCATATGCAATTTTAATTTCCATAGGAAATGAATTTTTTA
AAATCTCAAAAGCTATATTTATTAATAGTAAGATTTTAGAAGTGGAAGGTTCCTTTTTTCCATTTTTATT
AAATTGGGTATTTATTTGCATTTCAATTGTTTTTATCTTTCCTGACCATCACCTCTAACCTCTTCCATCA
CCTTTTATAGTGGTTGTCTCCTCTACATTGATATCCCCTTCCTTACTGCCCCAGACAAACAAATATCAAA
GTTTTAAAATTGGTTAGAGAGCCAAACCAAGAATTCTCAACTGAGGTATCTAAATAGCTGAGAAACACAT
CAAGAAATGTTCAACATCCATAGTTATCAGAAAAAGGCAAATCAAAAGGAACCAATGGTTCTACATTACA
CGAATCAGAATAGCTAAGATAAAAAACAGATCCAGTAGCAGAGTAGGCTAGGATGTAGACAAAGTGGATC
ACTCCACCACTGCTGGTGGGATTAGTAGCTGATAGCCACTTTATATATCAATGTGGAGGTTCAGAGAAAA
TTGCAAATAGCTTTACCGGAAGACCGGGCTTTACCACTCACTTCAACACATATACACAAACTTGATCCAC
ATACAACAAAGACTTGTGGTTGAACAGGTTCACAGCAGCCTTACTTACAATAGTCGAATGCTGGAAACAA
GTGTGATTTACCTCCACTCCACTGAGGAATAAATAGAGAAAGTGTGCTATATTTAAACAAAGGAACACTA
CTCAGGTATTAAAAATGAGGACATCAAGAACTTTGTAGGCAAAGGGATGGTGCTGGAAATTAGTGAAGTA
ACAGAGATCAAAAAGGACATAACATGGGATGAACTTAGTGACAAGTGGATGTTAGCCCGAAGCTCAGATT
GCCCACTATACAGAGCATTTATCACATGAAGGGTAACATGTTAGAAGGCCAAATTGTGGATGCTTGTAAC
CAATTTAGAAGGGAGAACAAAATAATCATGGAAGGCAGAGGGACGGAGGGACTTATTTAGAGGTAGAGAA
TGATAGACAAAGTGGGGGGAGTTGCAACTATGAAAAGAGACAAGAGAAAATTCCAGAAAAAAAGTGGAAT
GTATGACAATAAGCATCAGTGGTGGGTGGTGAACTTGGATGTTCCCAGGAAAGTCACAGGTGCCAGGGAT
GCAAGAGGTTCCGATAAACCTAATGGGATGATGGTAGTTGAAATACCAAGCAGCAAAGTGATAGAACCAC
TGGAGACTGCCTCCTGTAGCTAGGCATGCCCCCCAGTGAAGGAATGGTGCTGCCCACACAGTTCAAAATC
TTTATCCTATAAATATCCAAGGCCTCAAAAAACGCAAACACAAAAACAGAGCAAAGACTGAAGGAAAGGC
CCTTTAGAGACCACCCCACCATAAGAACAATTTCATCCACAGACTGTAAATCCTGGCCCTATTCCTGATT
TCAACATGTGCTTGCAGTTAAAATCATAATAGGTCTGTCCTCTGAGGGGCTCTGCCATCACCTGACCATT
TGACAGAACCTGAGAGCCAGAAAAGAAGAGTTAGGGGAATGCCTGAAGGATCTGAAGGGGATTGGAGCCT
AATATGAAGAACAACAGAATCATTACATTTACCCTTCAGAAGCTCAGGAAATTTACTACGAACTAGAATA
TACTTGGGTCAGTCACTGGCTTCTGCTACATAGATTGTAGAGCACATGGAGAAGACAGCAGCCACATCAG
CCATATATGGGAAGGGAGGCAATTGGTCCTGTGGAGACATCATATCCCAGAGAAGGGGGATGTTGGATTA
CCTCATCTATGAAGACTTTCACAATATCCATTCCTTGTCCTGAAAATTACATGCTTTCCTTTTTCCAATC
TGTAAAACACTACATTTTTTTATCCCTTCATTTGTTAATGAACAACTTGAATATTTCCAAATAATCAAGG
GTTTATAACCTAGGATGAATCAACATTTGGACATATGTCCTCGAGTCATATCATTAGGCATATCCATTTC
CATATTCCTGAAGAAACATCATACTGATTTCAAAAGTTGTTACAGAAGTTTCCTTCCCATCAGGAGAATA
GTAATGTTACCCTCTCTCCATAACACAGTATAGATAAGTTGGCTCATGTGTTATTAACCTAAGTTTTCTG
AAAAGGATAAAAAAAAATCTCAAAATAATTTTGTTTTGCATTTCCATAATGTGTAAAGATCATACATATT
TGCCATTGGATTCTTATTGATTTGAGTTTCTTCAATTGTGAATATTTTTTTCAGATATGTAGTTGAATTT
AATTATTTTCTTGATATATAGTTTTTTTTTATTTATTGATGTTCATTGCTGAGCCTGTACATGTAAATAA
TGCTTAGTATTTTTCAAAATAGCCACTTTAATTTAAATTTACTAAGGTCAAATCACATAATGTGCTCCCA
TTAATCTCACCTAATTCGCAGATCTGTTGTAGCTAACAAAATTAATTAAGGTCACTTTATGAAGCATCCC
TATATAATAATACATTCTCTATGTACATAATATACTTTAATTGTTTAATTTTTTCATTAACTTGAGTATT
TCTTATTTACATTTCGAATGTTGTTCCCTTTCACGATTTCCGGGCAAACATCCCCCTAATCCCTCCCTCC
CATTCTTTATGGGTACTCCCCTCCCCACCCTCCCCATTGCCGCCTTCCCCACAACAATCACGTTCACTGG
GGGTTCAGTTTTAGCAGGACCAAGTGCTTCCCATTCCATTGGTGCTCTTTCTATGATATTCATTGCTACC
TATGAGGTTGGAGCCCATCTCTAGGTCAGTCCATGTATAGACTTTAGGTAGTGACTTAGTACCTGGAAGC
TCTGGTTGGTTGGCATTGTTGTTCATAAGGGGTCACGAGCCCCTTCAAGCTCTTCCAGTCCTTTCTCTGA
CTCCTTCAACGGGGGTCCTGTTCTCAGTTCAGTAGTTTACTGCTGGCATTCGCCTATGTATTTGCAGTAT
TCTGGCTGTGCCTCTCAGTAGAGATCTACATCCGTCCCTGTCAGCCTGCATTTCCTTGCTTTATCCATCT
TATCTAATTGGGTGACTGTATATGTATGGGGCACATGTGGGGCAGGCTCTGAATGGGTGTTCCTTCAGCC
TCTGTTCTAAACTTTGCCTCCCTATTCCCTGACAAGTGTATTCTTGTTACACTTTTAAAGAATGAGTGAA
GAATCCTCATTTTGGTAATCCTTCTTGATATTCATGTGTTCTGTGCATCTAGGATAATTTGAGCATTTGG
GCTAATAGCCACGTACCAATTAGTGCATACCATGTGTGTTTTTATGTGATTGGGTTACCTCACTCAGGAT
ATTTTCTAGTTCCATCCATTTGCCTATGGATTTCATAAAGTTATTGTTTTTGATAGCTGAGTAATATTCC
ATTGTGTATATGTCCCACATTTTCTGTATCCATTCCTCTGTTGATGTCATCTGGGTTCTTTCCAGCTTCT
GACTATTATAAATAAGCCTGCTATGAGCATACTGGAGCATATGTCTTTGACATATGTTGGTGCATCTTTT
GGTTATATGCCCAAGAGAGGCATAGCTGGGTTCTCAGGTAGTTCAATGTCCAATTTCTGAGGAACCTACA
GACTGATTTGCAGAATGGTTGGACCACTCTTCAATCCAACCAACCATGGAGGAGTGTTCCTCTTTCTCCA
GATCCATGCCAGAACCTTTTATCACCTGAGATTTCATCTTAGCTATTCTGAGTGGTGTGAGGTGGAATTT
CAGGGTTGTTTTGATTTGCATTTCCCGTTAATCTAAAGATGTTGAACATTTCTTTAAGTGTTTCCCTGCC
ATTCTAAATTCTTCAGCTGTGAATTCTTTGTTTTGCTCTGAACCCAATTTTTCAATAGGGTTAATTGTCT
CCGTTTAGTCTAACTTCATGATTTCTTTGTATATTTTGGATATTAGCCCTCTATTTGTTGTAGGATTGGT
AAAGATATTTTTCCAATCTGTTGGTTGCCATTTTGTCCTAACAACAGTGTCTTCTGCCATACAGAAGCTT
TGCAGATTTATGAGATTGCATATGTCAATTCTTGATCTTAGAACATGAGCCATTGGTGTTTTGTTAAGGA
AATTTTCTCCAGTGCCCATGTGTTCGAGATGCTTCCCCACTTTTACTTCTGTTAGTTTGAGTGTATCTGG
TTTGATGTGGAGGTCCTTGATCCAGTTGGAGATAAGCTTTCTAAAGGGCAATAAGAATGTATCAATTTGC
CTTCTTCTACATGCTGACCTCCAGTTGAACGAGCACTATTTGCTGAAAATGCTGTCCTTTTTTCCATTGG
ATGGTTTTGACTCCTTTCTCAAAAATTAAGTGATCATGGGTGTATAGATTCATTTCTGGGTCTTCAATTC
TATTCCACTGGTTAATCTGCAAGCCTCTCTCTCAATGCCATACAGTTTTTATCACTACTGTTCTATAATA
CTGCTTGAGTTCAGGGATAGTGATTCCCAGGGAAGTCGTTTTATTGTTGAGGACAGTTTTATTATGTGTT
TTTTGTTATTCCAGATGATTTTATGAATTTTTCTGTCTAACTCTATGAAGAATTGGGTTGGAATTTTGAT
GGGGATTGGATTGAATCTGTAGATTGCTTTTGGTGCAATGGCCATTTTTACTGTAGTAATCCTGCCAGTC
CATGGACATGGGAGAACTTTCCATCTTCTGAAATCTCCTTCAGTTTCTGCAGAGACTTGAGGTTCTGCTC
ATATGCTCATATCTTTTCTTGCTTGGATAAAGTCATCCCGAGATATTTTATATTATTTGGGGCCATTGTG
AAGGGTGTCATATCCCTAGTTTCTTTCTCTGCTTGTTTAGCTTTTATACAGAGTTATTTTTATACCCAGC
CACTTTGCTGAAATTGTTTATCAGGTTTAGGAATTCTCTTGTGGAACTTTTGGGGTCACTAAGTATGCTA
TCATATCATCTACATACAGTGCTATGTGACTTCATCCTTTCCAATCTATATACCTTTGACCTCCTTCAGT
GTCTGACAGCTCTGGCTAAGATGTCTAGTACTATATTGAATAAGTTGTGAGAGAATGAGCAGCCTTGTCT
AGTCCCTGATTTCAGTGTGATTGCTTTAAGTTTCTCTCCACTTAGTTTAATGTTAGCTACGGGTTTACCA
TATATGTTTAGGTATGGGACTTAAATTCCTGTACTTTCCAGGACTTTTATCCTGAAGTGGTGTTGAATTT
TGTCAAAATCTTTCTCAGCATCTAATGAAAGGATCATGTGGTTTTTATCTTTGAGTTTCTTATATAGTGG
ATTATGTTGTTTGTTTTCTGTATATGAAAGCATCCCTGCAAGCCTGGGATGAATCCTACTTAATCGTAGT
GGATGATTGTTTAATGTGTTGTAGGTTTAGGTTTGTAAGAATTTTATTGAGTATTTTTGTTTCGATATTG
ATAAGAGAAATTGGTCTGAAGTTCTCTTTCTTTGTTGGGTCTTTCTGTGTTTTAGTGATAAGAGTAATTG
TGGCTTCATGAAAGCAATTTGATAGTACTACATCTGTTTCAATTTTATGGAATAGTTTGGACAGTATTGT
TATGAAATTTTTAATGAATTTTGGATGGATATCTGCAATAAACCCATCTGATCCTGGACCTTTTTGGTTG
GGAGAGTTTTGGTGATTGCTTGTATTCCTTTGGGAATTATGGGTTGTTCATATGATTTACTTTTCCTGAT
TTTGGTTTGGTACCTTGTATTTGTCTAGAAAATAGTCCTTTTTCTCCAGATTTTCAAGTTTTGTTGAACC
TAGGTTTTTGTAGTACAATGATTTTTTTTTTAGTTTACTCTGATTCTGCTGTTATGTCTCCCTTTTTAAT
ATTTGATTTTGTTAATTTGGACATACTCTTTGTATAATCCGGTTATTCTGGCTATGGGTTAATGTATCCT
GTTGATTTTCTCAGAGAATCAGGTATTGGTTTTTTTCATTCCTTGATTAGTCACTTCTTTTTCTACTTAG
TTGATTTCAGCACTGCGTTTCATTATTTCCTGCCTTCTACTTCTCCTGCATGAATTTGCTTCTTTTTGTT
CTAGAGGTTTTAGGTATGCTGTCAATCTGCTGATGTATGCTCTCTCCTGTTTCTTTCTGCAGGCACTCAG
AGCTATGGGTTTTCCTCTTATTACAGCTTTCATTGTGTTCCAAGAGTTTGGGTATAATGTACCTTCATTT
ACATTGAATTATAAGAAGTCTTTAATTTCTTCCTTTAATTTTTCCTTGACCAAGTTATCATTCAGTAAAG
CATTATTCAACTTCCATGTATATGTTGGTGTACTTTCACGATTGTTATTGAAGAACAACCTTAGCCCATG
GTAGTCTGGTAGAGTGCATGAAATTATTTCCATATTTCTGTATCCTTTGAGGCCTGCTTTTTGACTGATT
ATATGATCAATGTTGGAGAAAGTGCCATGAAGTGGTGAGAAGAATTTATATCCTTTTGTTTGGATAGAAT
GTTCTCTAAATATCTCTTAAGTCCATGTGGTTTATACCTTCTGTTATTCTGTCTATGTCTCTGTTTATTT
CTCTTTCTGTGATCTGTCCAATGGTGAAAATGAGGTGTTGAAATCTCGTACTTTTATTGTTTGCGGTGCC
ATATGTTCTTTTAATTTTAGTAAGGTTTCTTTCCTGTAGGTAGGTTCCATTGTTTTTGGAGCATAGATAT
TTATGATTTCGAGTTTATCATGGTGGATTTTTCCTTTGATGAATATAAAGTGTCCTTTCTTATGCTTTTT
GATGACTTTTGGTTGAAAGTCAATTTTATATAATATTATAATGGCTACTCCAGCTTGCTTCTTCAGATCA
TTTGCTTGAAAAGTTTTTTTTCCAGCATTTTACTCTGAGGTAGTGTCTGTCTTTGTCTCTGAAGTGTGTT
TCCTCTAGTGCAAAACGCTGGGTCCTCATTACATAACCAGTGTGTCAATCTGTGTATATTTAGTGGGGAA
TTGAGTCCACTGTTGTTGAGAGATATTAAGGAATAGCGATGGTCACTTTATATTATTTTCACAATTGGAA
GTTAGTTAATGTTTGTGTGCTTCCCTTCTCTTTATTTTGTTGTGAAAAGATTAATTTCTTGCTTTATCTA
TGATTTTACTTTCCTCCTTGTTTTGGGGTTTGCCAGTTATTGTCCTTTGTAGGACTGGATTTGTAAAAAG
ATATTGTGTAAATTTTGTTTTGTCATAGAATATCTTGGTGTCTCCATCTATGTTAATTGATATTTTTGCT
GGATACAGTGGTCTGGGATGGCATTTTTCTTCTCTTAGTGTCTGTATGACATCTATCCAGGATCTTCTGG
CTTTCATAGTATCTGGTGAGAATTTTGGTTTATTTCTGATAGGTTTGCATTTATATGTTACTAGACCTTT
TCCCGTACTGCTCTTAATATTTTTATTTGTTTTTCAATTTTGGTGTTTTGACTATTATGTGATGGGATGA
TTTCCTTTTCTGGTCCAATCTATTTGGAGTTCTGTAGGCTTTGTGTTTGTTTATTGGCATCTCTTTATTT
TGATTAGGGAAGTTTTATTCTATAATTTTGATGAAAATATTACTGTCCCTTGATGTTGACAGTCTTCACT
CTTTTCTATACCTGTTAAGCTTAGGTTTGATCTTCTCATTGTGTCCTGGATATCCTTTATGTTTTGGGCT
CTCTGCTTTTCCATTTTCCATTATCTCTGACAGTTGTCTCAATGATTACTATGGAATATTCTGCTCCTTA
GATGATGTCTTCTATCTCTTTTATCCTGTTGGTGATTCTCATATATATGACTCCCAGTACCTCTCCTAGG
TTTTCCATTTCCTGGGTTGTCTTCCTTGTGCTTTCTTTTTTGTTTATATTTCCATTTTTAACTCCTGGAT
GGCTTTGTTTATTTTCTTCTCCTGTTTTGCTGTTTTTCCAGTAGTTCTTTCAGGTAGTTTTGAGTTCCCT
CTTTCAGGGATTCTACTTGTTTACTTCTGTATTTTCTGTTGTCCTGTATTTTATTAAGGGAGTTAATTAT
GACCTTCTTAACACCCTCCATTGTCATGATAAAATGTGAATTTAAATCTAGATCTTGCTTTTCTGGTGTG
TTTAGATATCCAGTATTTGATTTGATGGGAGAATTGGGTTCTGTTGAGCCCAAGTAGTCTTGATTTCTGT
TGTTTGTTTCCTGTGCTTTCCTCTGGCCATCAGGTTGTCTCTGGAGTTAGCTTGCTTGCTCTTTCTGACA
GTGGCTTGACTGTCCTGTAGGCTCCTGTGTCAGGGCTGCTGTAGACCTGTTTTCCTGTTTTCTTTTCCCA
GTTAAGGGAACAGAGTTTTCTGCTCTCAGGCATGTAGTTGCTCCTGTCCACTGACTTTCAGCTGTCCCTG
TGGGCAGGAACCAGACGGTACTTCCCATACTTCTCCTAGGTACCTCTATGGGGGGAGGGTGCACAGATGG
TACAAGGTGTTTTCCTCTTGAGTCAGGAATTTGGGCAGAGAGTAGTCTCCTCTGGTTTCCCAGGAGTGTC
TGCTTCTCTGAAGGTCTAGTTTCCCCATGCTCAGGATTTGGGTACAGGGAGCTTTTTGACCAGTTCTGTT
CAGATCCAGGCACAGTCTGGAACATGGTGCTTCTGTAGCTTTATTCCTCCTATATTCCTATGTCCAGAGG
AACTATGCAGTTTTGTCTAAGACCAGAGATGTGGGCAATGGGGGGTAGAAGTGGCAGTCTCTGTGCCTTG
TACACTCAGTATTGCCCACACTCCTGGGTGATCAGCTCTCTCTCCCTCAGTGTCTAGGTGCAGGGAGCTC
TAGGTCGGGAATAGCGAGGTTCAGGAACCAGCTAGAAACTGATAGTGCCTGGTCCCAGAGTAGTTCTGCC
TTTGCATGTCCTGAGTCCTCCAGTCAGGTCACATCCAGCAGAAAAGTTGGATTCACCTCTTTTCTCAGGC
CTTAAGGCGATCGTTGTGCTCACTTTCACCTTTCCATGAAAGCTGCAACCAGAAATATCCTGTCCCTTCT
GCTCCTAGGTCCCTATGCACAGGAGGACCAGATGGAGGTAGGTGTTTTTTTTTTCCTGAGTCAGGAACGT
GACCAGAGTTCTCATGGGTGTCAACCACTCTGACGTCTAAAACTTCCCCATCCCACATGAGATTTGGGTG
TAGTTTGGACCAGTTTAGATCCAGGTGCAGTTTGGACTGCAGGGCTCCTGCAGCTTGACTGCTCCTATAT
TCATGTGCCCAGAGGCCCTACGCAGTTTCCTCTTGTGGTAGGGATGTGGGCACAGGTGGGAAGATGTGGC
AGTCTCTCCCTCACTGAGGTCCCAGTATTGCCCACTCTTCTGGGTGTGCAGCTCTCTGTCCCACAGAGTT
TTCAAAGGAGTTTCAAATGTTCGTTCCCTATACTACAGGTCTCTAATATTGACAATTCTCCTCCAAATCG
TTGGTGAAGACCCCTCTGGTCAAGGGGAGGTACAAAATGCCCCACCAGACAAAGAGGGCTGCAAAAGTTC
TTATCATAAAGGTAATATCAGTGATTTCTCATATTCCACAAATGTATTAAGTCCTGCCCCATCTCCACAC
AAGACTTTAAAACCTTTGCCAGCTTCCAAAGCAGGGCAGAGAGCTATGTCCACTCACAAAGACAGTCAAA
GATCTGCCCCATTTCCCCCAACGTGTCTTATGAAATCTGCTTCATTTAAATTCGTTTGAAACCTGATTCT
GCTGACAAAGAGGATGTCAGAACTTCCCTATAAAAGCACGAGGACCTTCAAAGTCCTCCACTATTAAAAT
ATGAGCTTAAATCATCACTTACAGTCCAAGGGAGACAAAATAAAGTCACATCTCCAAGTGAACCTCATAA
CACACATAATTGCCAAAGCAGAGATAAAATTTTCTGCATGTACACCATTAGATTAAGGACCATTAAGAGT
TTCAGAAGGGACTCTTGAGAGTTCCCCACCCACTCAAGATGTGTTAGAAAATTCTGAGTCCACCCAAGGG
ACTCTTGTGCCTTCTGCAGATATAAAATGTGATCTACCACCCTCAACATCTCCCCCAGTACTTCCAATGT
TTCTATACAACAGAGAATTATTCAAATACCTTCTTCCACTGAAAAGGACCCTCCTGAGTTGTCATCAGGC
CCAAATGAGCCAAGATTTTCATAACACAATGTCAATGATCCATGTAGACTCCATAATTATACAATGTTCA
GAGAAGATAAAACATCCCCAACCTCCTCAGGCGACTCTAGGTCATTCTGCCCTGAAAGGAGATGGTACAA
AATTTTCCATATATACATCAGAGATGCTAGAATTTTCCAAAACTGAGCAGGATTCTCTGAGTAGTACTCT
ATCTCATAAAGAGACTGTGGGACAAGAAACTTCTCCAAAAGAAGTTCTACCCATAGCCTCAGCTTTAGAA
ATAACTTGTGAATGTGACACATGTACAAAAGATGTTCTAGGACATATTCTGTCTGTAGAGAAGGTTATGG
ATCCAACCATATGTGAACGTGGAGTAGGGGAACATGATATGCAAACACCAGTGTCTGTACCATCCTCGAC
ATCTAAGGAAAGGGATGCCTTGGATTCTGTTTTTGCAAAAGAATGCTTATGACCTCCACAAACTTCATAG
GATGCTGCAGGAACTTCCTTATCTCCTCAAGATCAGCCACCTTCCCCAACTACAGAAGAAGCTACACACT
CTTTCTAATATGCACAAAGAGGTTCCAGGCCTTCTTTATACCCACAAGTGGACCCAGAACACCTACCAAA
TACCTCAAAGACTCTGCATTTTACCTCATCTTCTGAAGGGGCCTTGGAACCTGTTTTGCCTATCAAGCAT
TCAAGGGAACCTGACACTTTTATATGAAAGTCTGTTTCCAATTCTCCAGCAGAAGAAATTTTTCCTGGAA
CTTCCACAATTACACAACAATATCTCGAAACATCCTTATCTGCTCGTGAGGTTCTCAGACCTCTCAATAT
GTCCATGATCCTCTAGGAGAGGTCACATCTTCAGAGGTAGTTTCATACCTACCCCCATTCCGACGTCACA
GTCAGGATTTCCACACATATAAATGGTACATTAAGACCTTCCTCATCTGAGAAGGATGTCTTAGGATCTA
CTGCATCTGAACAGCATTCTTTACAACTATCCCCATCTACCCAAGTACATTTATTTCACATGTCTACTCT
GGGGAGAAACAGTCACTTTCTCCCTCTACCAAAGTGTACCACAGGCATCCAGTTTCTAAAAACAAAGGGT
TAAGATTTGATCTTTCTGATGGAGTCTTTTGAAACTTCTCCTGTAAGGAAGACAGTTTCAATCTTCCCCC
TCCTGCCAAAAGGAATCTTGTGCCATCTTCTGCTGCCTAAGAGACACCAAAAGCTACCAATACTCCCCAG
GTGAGTCCCTCACCTTCTCCATCTGTTCAAAGGGCCTTTGACTTTTCCAAACTGACGAAGGAATTGCGGA
AAGTTGCCAATCCCTACAAGGCAATGCCGGACATTCCATCTTGTCAAAAGATGCTCAAGTAACTCCTCTT
TCTGCCAAAAAGGTGTGTTCACCGTGTGCCCTAGGGTTTCAGGATATTTCTTCACCCCTCTGTAGGGCTC
CAGAAAGTGTTCTCCAGGCTCAAAGTGATTTGTCATTGTGCAAATTAGACTTCAAATATACAAAAGCTTT
TTTTTTTTTATTTCCAAAAGTCTGAGGGAAAGTCCACAACGAAAAATATCATTTAGACGTTGTGCCATTA
GCCCAAGTATTTTAGAAAAATCCCATGTCTTCTATACATCTAAAAATCAATCTGACTCTAGCACTCTTCC
TGGGAAACATTTACCATCAGCCATACAATCCCCAGGACCATCAAAATCTAAAAAGGGATATCTTGAAACT
TTACCATATGCGAAAATATCTTAAGGATGTTCAGCATCTTCTCCAAGAGCTCGGTTCACCCTGAGAACAA
AAAAACTAAAGCCATCTTCCCATGGTGTTTTCCGAAGAACCACATATATCTTCTTTTCTTTTATACCAAG
ACAGAAGGCCAGGTTCCTTCTCCCCATCTCTGATCTCTTCATCCTATTTGTTCTCCCTCCCAAATGGCTC
TTTACTCTGAATTAGAGGCCAATTAGTAAACCATAGATATATTGAAGGAATATCTGAGAGGCAGTTGATG
TCAAACAACACTTGTAATGTCACAGTAGAAGCTAGGGCTCTCCAGGATACAAGAGATATATCATGGAGGG
ACTAATGATGATGTCACTGAGAATTGCCATAGCCTACCTCTAAAAAGCTTTCCTTACATTGACCAGACTT
GGAGGTGCCCTTTCCAGGAGTGTCACCTGTAATACCGTAGAAACCTCTACAGGCTACATCTCTCTAAAGC
TAGAGTCTTTTCCCTGTTTCATTAGTGATTACATGATCTGAATGAAGAAAGATAGTCAGGGGCTTTCCAA
GGGTAGAAAAGATCTAAGAATATGGAAGGAAGGAAATTCTTCTGGAGATTAATTTCATTCCCAGGTCTAA
TTCTCTGACATAAAGTTCAATTCCCTAGGTTTTCTCTTTTTCCCAGGTGCCAGTATTTTCCCTACAGAAT
TTTAATTGACTGAATATTGTGCTACATTTTCTAATTGTAAATTCATTAACAGGGGACATTATATAGGTTT
CTGCATGTGTACTCAAAAATTTCATTTTTCCAATTCATTTTTTGCAATTAATTTGGCAACAAATGGGGAC
CAGCTATACAGTGAGTATAAGAGTGGAAATATTGTGTACCTACTTCAAATGATAAACTCCCAAGTCCTTA
TTTTATTCATAAATTACTAGACATCAGTAAAGCAAAGGACAACATGGACTATAGAATATGGTTCTGAAGT
TCTATTAGATAACAGTTCTCTAATATCTAACGTCCTGAGTTCCCAGGGAAAGGCTTTGAGGGTTTTGGAT
GTTTTAACATGATTCTTTCTTAGGCCAAACATCAGTTTCTGGGTGATGGGCAGCGAGAGGAATGGCTTGA
GTTCCAGTGAAACCTCAACTTCAATAGGTTATAAGAATAGGATGGAGTCTATTTGGCAATGTCATGTAAG
GATCCTATATTCTAGACCTAGTTACGCAGAATCCATGCAAATATTCCATCAAAATTCATAGTTTTAGGAG
ACAACAAAAGTAAATATTAATGTATGCATATATATACATATACATATATATACATATGTATGCATATATA
TATACATATACATATATATACATATATATATATATATACATATATATGATATAGATATAGATAGATATAG
ATATAGATATATCAGGCACCAAACCTAGATAAGATTGTTGAAGCTAAGAAGAGAGTGCTGCCAGGAACTG
GATACAGATCTTTCATGAGAGACACAGCTAGAGCATGTCAAATACAGAAGTGAATGACAGTGGCAAACCA
GTGACCTGAAAACAGATCTCTGGTTGGTAGATTTTGAGAAACGATTACAAGAGCTGAAGGGGCTTTTAGG
CTGATAAGAAAAACAAAGCCAAAGAACCGCAGTTTTCTGGTACTATAGGAATACTCACAGATTGTACATG
GATAGACCTATGGCTCCAACTGCGTATGTAGCAGAAAATGGCATTGTTGGGCACCAATAGATGGAGATGC
CCTTGGTTCTCCCTAGTTTTTTCTGCTAGTTGAAGGGAATGTCCAGACACAGTAAGGGGGGTTTTATAAT
AAGGATAAGGGGATCGGTTAGGAATCTTATGGACAAGAAACTGGGAAAGAAAATAACATTTGAAATATAA
ATATAGGAATATCCAATTAAAAAAGCTATAAAATTTGTGAAAAATAAAACAAAGGAAATAAAGAAAAGAA
AATTGGCACCTCACCAGACCTATTGAATAAGAAATCTAAAGAATCCCTTTCAGGGAATTTTAGTCAGAAT
AATACTGGTGGAAAGACTGAGATGATGAAATCCAAATTTGAAGCACTTCTCTTTCCAAGATATCAGTCTC
AGATACAAACTGCAGTACAGGAAATCAAATCATGAAGGAATTCAAACTGAGCTGAGGACAGAGTACTTAT
CTTTCCCTTCTTCCTTAGCACCTTTCTATTCTGGGAAAAAGAGTCAAAGCCATGAGCTCTCAGGAAAACA
ACTGGGCACTTTCCAAAACCTGGCTTTTAGAAAAACAAAATTAATGATATAAACTCTCTGACTTCCGGGA
ACTATAACAAGCAGGGATGTCCAGATGTTTCTGGGAGTCCCTCAACTCTTTATTCCCATATGTTGACGGC
TCAGATAATGGCTATCTCTTCAGCAAACTCACTCAAGCCCTAACCAGGACTCAGTAAGCTTTCCAATGGA
CCAAGTATTTCTTCATTTTTATAAAAATACAGAAGACCAGCTTCCTTCTCTCCATCTCTGATCCCTGTAT
CATCTTTCTTCTCCCTCCCAAATGGCTGTTTGCTCTGAATTAAAGGCCAAATATTAAACCCTAGATGTAC
TGCGGGAATATCTGAGAGGCAGTTGCTGTCAGTACAACAGTAGGAACCACCCAGAAGAAGCTAGGGCTTT
CCAGAATTTTTCAGGCAGGGCATAATGATAATGTCCCTGAGAACTGCCATGTACTACCTGCTAAATAGCT
TTCCTTACATTTACCAGTTTCGAGGGTGTCCTTCACAGGAGTGTCTCCTGTAACACATTGGAAAACTTTA
CGTTCTACATCTCTCTAAAGTTATGTTCTTCTCTTTCTTATATTAGTGGTTACCTGTTATGAATGGAGAA
ATTTAGTCAAGATCCAGGCATGGGTAAAAAAGGTCTAGGAACATGGAGTGGAGCAGATTCTTCTTGATAA
TAATTTTATTCCCAGGTCCATTCCTGTACATACACTTCAATTTCCTAGGTTTTCTCTGTTTCTCAAAGGC
AAGTAATTTCCTTACAGAGCTTCAATTGAATGAATATTGTATTAATTTTTTTCTACATTACTTGAGAGGG
GACATTTTATATATATTCCTGAATGTGTACTCAAAAATGCTGTTTTCCAATTCAATTTTTTGCAATGATA
TAGGCAAAAAAGGGGCCACAGCTGTAGAGTAAATATAAAAGTGTAAATATTGTGTACCTTCTTCAAAACT
CCCATATTCTCATTTTATCCAAAAATTACAAGACATCATTAAAGTAAAGGACAGCATGAACTATAGAATG
TGGTTCTCTAGTCCCATTAGATATCGGTTCTCTAGTACCTACCTTCCAGTGTTCCAAGAAAGAGATTTGA
GGGGTTTGGACCTTTTAACATGATTCTTTCTTCAGGCGAAAATAAGATTCAGGAGGATGTGCAGGATTAG
GAATGCCTTGAGGTCCAGTGAAACCTCAGCTTCATTAGGTTTATAAGAACAGGAGAGAGTCTATTTGGCA
CTGTCATTTGTGGATTCCACATTCTTGACCTTGTTTCCCAAAATACATGTTAAAATTCTATCTATCCTCA
TAGCTGTGTGTAACACACACACACACACACACACACACACACACACACACACTATATATATATATATATA
TATATATATATATATAGAGAGAGAGAGAGAGAGAGAGAGAGAGAGAAACGTATCAGCCCCCAAAACTAGA
TAAGATTAATGAAGTCTATAATTGCACGATTAGAAGAAACAGATACAAGTCTTTCCTGAGAGACACAGCT
AGAGTATGTCAAATACAGAAGTGAATGGTAGTGGCAAACCAGTGAACTGAAAACAGATCTCTTATTGGTA
GATTTTGAGAAAGAATGACAAGAGCTGAAGGAGCTTTCAATCCGATAAGAAAAACAATGCCAACGAACCA
GTTCCCTGGTACTATACGAATATTCAAAGATTGTACATGGATAGACCTATGGCTACAGCTGCATATGTAG
CAGAGAATGGACTTGTTGGGCACCAAAGGAAGGACATGCCCTTGGTCTAAACTAGGTTTTATTACCAATA
TAAGGGAATGTCAAAGGGCAGTAAGGGGGATTATACAAGAAAGGTAAACGGACAGGTTAGCGAACTTATG
GGCAGGAAACTGGGAAAGGCAAAAAATATTTGAAATGTAAATATGGAAATATCAAATTAAAAAAGCAAAA
CCATTGCTAAAAAATAAAGTAAAAATTAAATAAGTTAAACATAAGCAAACCCCCAGCTAATCACACATAT
TGACTGAGAAATCTAAAGGGTCACTATCAGGCAAAGGGAGTCAGAGTAATTCTAGGGAAAAGAATGTTAT
GATGGACTAGAAACAGATCTCCTCCCAAATACCAGTATCAGGCACAAACTGCAATATAACTTTCCAAATA
ACAGAGGATTTTACTCTGAGGTGAGGACACCATACTTGTCTTTCACTTCTTCCTTAGGACCTTTTTCTTC
TGGGCGAAAAATAAAAGCCATGAGCTCTAAGGAAAAGAACAGTGTTCTTCCAAACACCTGGCCTTTGACA
TAAAGTTATTAATGATATAAACTGTATGACTTACAAGAACAACTAGAAGCAGGGAAGTCCAGATGCTGCT
GACAGGCTCTGAGCTCCTGATCCCATGTACCTAATCAAATCCTACCAAGGACTGTGAAATTTATAGGGTC
GACATATTTCTTCCTTTTTAATATACAAAGACAGAAGGCCATCTTCGAACTCCCCATCTCTGAAATTTTC
ATTCTCTTTGTTCTCACTCCCCAATTGATATTTCCTCTGAACTAGAGGTCGATTAGTAAACCCTATAGGT
ACTGAAGTCATTCCTGAGAGGCATTTGCAGACACGAAAACACTTGTGACATCACAAGAGAAGCTATGGAT
CTCCAGGATACAAGAGATATTTCATGGAGGGACTAACGATGATGTCTCTGAGAACTGTCATGGCCTACCT
GCAAACAGCTTTCCTTATATTGACCAGTTTCGAGAGTGCCTTTTGCAGGTATGACTCCTATGACACAGGG
GAAACCTTTAGGTACTCCATCTATGTAAAGCTAGAGACTTCTCCTTGCTTCAATAGAGGCTACATGCTCT
AAAAGAGAAAGTAAGTAAGGCACTTGGCATGAGTAGAAAAGATCTAGGAACATACACTTCAATTTACTAG
GTTATCTCTGTTTCCGAAAGGTCAGTATTTTCCCTACAGACCTTTAATTGATTGAATATTGCATTTCATT
TTCGTATTGTACTTTCCTTTATAGAAGACTTTATATATATATATATTCCTGAATGTGTATTCAAAAATTC
TGTTTTGCAATTCCAGTTTTTGCAATGAATTAGCAACAAAGCGTGCCCTGCTATAGAATGAATATAAAAG
TGTAAATATTGTGTACCTAATTCAAATGATAAACTCCCAAATCCTTAATTTATCCAAAATTTATGAGACA
TCAATAAAGCAAAGAACATCATGGAGTATAGAATGCGGATCTCTAGTCGTATTAGATATCAGTTCTATAA
TATTTACCTTCCGGTGTTCCCAAGGCCATATTTAAGGGTTTTGTAGGTTTTACCATGATTCTTTCTTCTG
GCCAAACACAAGAATCAGGAGGATGGGCAGGAAGAGGACTGGGTTGATGTACAGAGAGACTAAAACTTCA
ATAGATTCACAATAACGGGAGCGAGTCTGATTGGCATTTGCCTGTGGTGATTTTACATTTTTGGCCTAGT
TGCACAGAATCCATCCTAAAATTCCACCTAACCACATAGCTGTAAATAGCCACTAAAAATATACATATAC
ATATATAGATATGCATATACATATACATATGCATATATAGATATAGATATACATATAGATATACATATAG
ATATAGACATAGGTAGATAGACATAGAGATAGAAATAGATAGATAGATAGATAGATAGATAGATAGATAG
ATAGATAGATAGATAGATAGATAGATAGATCTGCCACAAAACTACATAAGATTGATGATGCTAAGAAGTG
CATGCTGCCAGGAAACGGATATAGATCTTTCCTGAGCGAACCAGGTAGAGCATGCTGATTACAGAAGTGA
GATGTTTTTGGCAAACCAGTGGAATGCAAACGAACCTCAGGTTAGTAAATTTGGAGAAAGGATTGCCAGG
ATTGAATGGGCTTTCAAGCCCATAAGAACCACAATGCAAATGACCTATAGCTTTCTGGTACTAAACCAAT
ATTCAAAGACTGTACATGGACACAACTATGGCTCCAACAGCATATGTAGCAGAGAATGGCCTTGTTGGAC
CTCAATGGGAGGAGATGCTCTTAGGCCTAGCAAAGGTGGAACCCCCAGTGTAGGGGAATGTCAAGGGGTT
CTGGGAAAGGGAGTGGTTAGTGAGGGGGAATACCTATATAGAAGAACTGTTGGGGAAAAGGATAGGTGTC
TTATGACTGGAAAGCTGGGAAAGTGAATAATAATTGAAATGTAAACAAAAATATCCAATTTTTATAAAAG
GAAAATTAAAAGTTTAATAAGGTGATGTGCCAAAGTGAAGAACCTCAATTCCACTTTAGATCGAGAAGAA
ATGAACGACAGAAGTGAAAAGTGAGGGACCTGGGTAAGAAAGGAGACAGGAAGTGAAAGAGGGGAACATG
GTCAGGTATTGGTGGGGAGTAGGACTGTAGCCCTGAGGGCCAGTAGAATGAATGGAAACAGGCAACCTCA
GGAGCTAAAATGTTGGAGGTAGGGACTGGCTCTAGAATATTCCAGAGAACTGAGAGGTAATTGACTATCA
GGACTTAGTGAAATGTCCAGGAGTGGGTAGACGGAACTTGTAGAGACTATCTCCATGAGGAAGAGAGAGC
ACCAAGTGAGGGATAAGGTTGCCATCCACAAATCAAAACTCTGAGCCATATTTGCTGCTGTCTATAAGAA
CTTCATGGACAAGACAGGGGAAGAACCTGAGTAAAAGAAATTCCAGTGAGCCGCCATATCTGGGAACCAG
ATTAAGTAGAGGCCCCCAAGGTCTGACAATATTATTCATGCTTTGTCATGTTCACAAAATGGACCTGACA
TGACTGCCTTCTGAAAGACCCAACACCCAGCTTAAAGAGTCAGATGCAGACAATTACACTCAGGCAATGA
ACAGAAGCTTCTAAGCCCTGTGGTCGAACTAGGGGAAAGTGGAGGAAGTTGAGGAGGGGAGAAACCCTGC
AGGAGGACCAGCAGTGTTAACTGAACCAGACGCCAGTGTTTTTTTAAGACACTAAGATATCAATGCGGCA
TCATGCACAAGCTAGTATGAGGCCTCTAAGCCTGGAGTGTTGGTTCTAGACACAACAAGAGAAAATGCAC
TTAACCATCAAGAGACTTGCGTCCCCAGAGAGTGGAGAGGTCTGGTAGACTAGGGGTGCAGTGGGAGACA
GCTTCATTCAGATGGGCATGAGGGGAGTAGCTAAGGGATGTAGAACAGTAAGAGTATGGGCTTGGAGAGG
GATGATCTCTGGATTGTAAAATTCTATTAAATAAAATTTAAAAAAAGAAAATGTAAACTAAAATAAACAC
TTTCTTCCCCAACTTTCCTGTTTTCCCTTTTGGTCATGGTATTTCACAACAGTAATAGAAACTCTGGCTA
TGACATGGTATTATGAACAAATGTGTGCAAATGATAATTAGAGAAGGAAAACATCTCTGTGGACTCAAGT
TGCTTGATCTGATTCAAAATTCCTTATTCATAAGTAGCAACAAATAGGGAATTTCTAAGACTAAATTTAT
TATCATGAAATAGTGAACACTTTTTAATACAACCCTTATGGGATCTGTGATATCCGGAAACAAATCAAGA
GACTGGGAATATTAAAAGGGAAGAATCTTGTTTGAACATTCATGGAAGAAATGAAATTCATATCTATATA
TCCATATTCTCTTTTATTCCTTCCAAAGTAATAATAGATTAATTAATAAGACTCTATATCTAGAGAGAAA
GTTTGAATTTAATGTGAACTTAACTCCAAAGATATTACTATTTGTATAGGAGTATTTTGTTTACTACATT
TATTATAAAAAGAATTTGTGTAAGAGTGTCAATTGGAATTGCTTGGAAAAGGTTCTATAGCTTGCAGATG
TGGTTTATATCATTGTTTCTTCTACATCTACTGATCGAAATGACAATACTTAGATTAATTTTGAAACACA
TGGTTAAAATTCCAATAACCAAAGGAAACGATTATTGAAGAACCGCAACAATTATCTTTCTCACTACCTA
TGGATTTTGTACATTGGTATTGGCATTTGGAAAAAGAAAGCAAAATTCATTTTTGAATGTCACAAATTAA
CATAAGTACTTTAGGAAAAAGTCATTCTACTCTTTTTTTTCTCTCATTTTTTATCCCCCTCCCCCTCCCC
TAAATAAGGGTGTTCCGGTCCCAATCCTCCCCCCATTGCTGCCCTCCCACCAACAATCATGTTCACTGGG
GGTTCAGTCTGAGCAGGACCCGGGGCTTCCCCTTCCACTGGTGCTCTTACTAGGATATTCATTGCTACCT
ATGAGGTCAGAGTCCAGGGTCTTTAGGTAGTGGATTAGTCTTTGGAAGCTCTGGTTGCTTGGCATTGTTG
TACATATGGGGTCTCGAGCCCCTTCAAGCTCTTCCAGTTCTTTCTCTAGTTCCTTCCACGGGGGTCCTAT
TCTCAGTTCAGTGATTTGCTGTTGGCATTCGCATCTGTATTTGATGTATTCTGGCTGTATCTCTCAGGAG
AGATCTACATCCTGCTCCTGTCAGCCTGCACTTCTTTGCTTCATCCATCTTGTCTAATTGGATGGCTGAA
TATGTATGGCCACATGTGGGGCAGATTCCAAATGGGTATTCCTTCTGTTTCTGTTTTAATCTTTGCCTCT
CTATTCCCGGAAAAGTGTATTCTTGTTCCACTTTTAAAGAAGAAGTGAAGCATTCACATTTTGATCATCC
GTCTTCTGTTTCATTTGTCTAGGCATCTAGGGTAATTCAAGCATTTGGGCTAATAGCCACTTATCAATGA
GTGCATACCATGTGTGTTTTTTTGTGATTAGGTTACCTCACTCAGGATGATATTTTCTAATTCCAACCAT
TTGATTCGAATTTCATAAAGAAATTGTTTTTCATAGCGGAGTAATATTCCATTGTGTAGATTTACAATAT
TTTCTGTATCCATTCCTCTGTTGAAGGGCATCTGGGTTCTTTCCAGCTTCTGGCTATTATAAATAAGGCT
GTGATGAACATAGTGGAGCACGTGTCTTTTTTATATGTTGGGGCATCTTTTAGGCATATGCCCAAGAGAG
GTATAGGTGGATCCTCAGGCAGTCCAATTTCCTGAGGAACCCCCAGACGGATTTTCAGAATGGTTGTACC
AGTCTGCAATCCCACCAACAATGAAGGAGTTTTCCTCTTTCCGAATCCTTGCCAGCATCTGCTGTCACCT
GTGTTTTTGATCTTAGCCATTCTCACTGGTATGAGGAGAAATATCAGGGTTGTTTTGATTTGCATTTCCC
TTATGACTTAAGATGTTGGACATTTCTTTAGGTGTTTCTCACCCATTCGGCATTCCAAACCTGTGAATTC
TTTGTTTAGCTCTGAACCCATTTTTTAATAGGGTTATTTGTCTCCCTGAAGTCTAACTTCTTGAATTCTT
TGTATATTTTGGATATAAGACCTCTTTCTGTTGTAGGATTGGTAAAGATCTTTTCCCAATCAGTTGGTTG
CCATTTTGTTGTAACCACAGTGTCCTTTCCCTTACAGAAGATTTGCAGTTTTATGAGATCCCATTTGTCG
ATTCTTGATCTTAGAGCATAAGCCACTGGTGTTTTGTTCAGGAATTTTTTTCCAGTGCCCATGTGTTCCA
GATGCTTCCCTAGTTATTCTTCTATTAGTTTGAGTGTATCTGGTTTGAAGTGGAGGTCCTTGAACCACTT
GGACTTATCCTTTGTACAGGGTGATAAACATGGATAGATATGCATTCTTCTACATGTTGACCTCCAGGTG
AACCAGCACCATTTGCTGAAAATGCTATCTTTTTTTGCATTTGATGGTTTTGTCTCATTTTTCAAAAATC
AAGTGCCCAGAGGTGTGTAGGTTCATTTCTGGGTCATCAATTCCGTTCCATTGGTCTATTTTTCTGTCTC
TGTACCAATACCATGCAGTTTTTATCACTATTACTCTGTAATACTGCTTGAGTTCAGGGATCGTGATTCC
CCCTGTAGTCCTTTTATTGTTGAGAATAGTTTTAGCTATCCTGGGTTTTTTGTAATTCCAGATGAATTTG
CAAATTGTTCTGTCTAACTCTTTGAAGAATTGGATTGGAATTTTGATGGGGATTGCATTGAATCTGTAGA
TTGCTTTTGGTAGAATGGCCATTTTTACTATATTAATCCTGCCAATCCATGAGCATGGAAGATCTTTCCA
TCTTCTGAGGTCTTCTTCAATTTCTTTCTTCAGAGTCTTGAAGTTCTTATTGTACAAATCTTTTACTTGC
TTGGTTAAAGTCACACCGAGGTACCTTATATTATTTGGGTCTATTATGAAGGGTGTTCTTTCCCTAATTT
CTTTCTCAGCTTTTTTCTCTTTTGTGTAGAGGAAGGCTACTGATTTATTTGAGTAAATTTCATACCCAGC
CACTTTGCTGAAGTTGTCTATCAGCTTTAGTAGTTCTCTGGTGGAAATTTTGGGAATACTTAAATATACT
ATCATATCTTCTGCAAATAGTTATATTTTGACTTCTTTTTTCCAAACTGTATCCCCTTGACCTCCTTTTG
TTGTCTGATTGCTCTGGCTAGAACTTTGAGAACTATATTGAATAAGTAGGGAGAGAGTGGGCAGTCTTGT
CTAGTCCCTGATTTTAGTGGGATTGCTTCAATTTTCTCTCCATTTAGTTTAATTTTAGCAACTGGTTTGC
TGTATATGACTTTTACCATGTTTAGGTATGGGCCTTGAATTCCTATTCTTTCCAGGACTTTTATCATGAA
GGGGTGTTGAATTGTGTCAAATGCGTTCTCAGCACCTAATGAAATGATCATGTGGTTTTGTTCTTTCAGT
TTCTTTATATAATGATCACGTCGATGGTTTTCCGTATATTAAACCATCCCTGCATGCCTGGGATGAAGCC
TACTTGATCATGGTGGATGATTGTTTTTATGTGCTCTTGGATTCTGTTTGCCAGAATTTTATTGAGTATT
TTTGCGTCGATATTCATAAGGGAATTTGGTCTGAAGTTCTCTTTCTTTGTTGGGTCCTTGTGTGGTTTAG
GTATGAGAGTAATTGTGGCTTCATAGAAAGAATTCGGTAGTGCTCCATCTTTTTCAATTTTGTGGAATAG
TTTGGATAATAGTGATATGAGTCTTCTATGAAGGTCTAATAGAATTCTGCACTAAACCCGTCTGGACCTG
GGTTCTTTTTGGTTGGAAGACCTTTAGTGACTGCTTCTATTTCCATAGTAGTTATGGGGTTGTTTAACTA
GTTTATCTGTTCCTGATTTACCTTCGTTACCTGATATCTGTCTAGTAAATTGTCCATTTCCTGCAGATTT
TCAAGTTTTGTTGAATATAGACTTTTATAGAAAGATCTTATGATTTTTTGAATTTCCTCTGAATCTGTAG
TTATGTCTCCCTTTTCATTTCTGATTTTGTTAATTTGGACACACACTCTGTGTCCTCTCATTCGTCTGGC
TAAGGGTTTATCTATGTTGTTGATTTTCTCAAAGAATCAACTTTTGGTTCATTTGATTCTTTCTATGGTC
CTTTTTGTTTCTATTTGATTGATTTCAGCTCTGACTTTTATTATTTCCTGCCTTCTACTCCTCCTGGTTG
TATTTGGTTCTTTTTGTTCTAGAGTTTTAGGTGTGTTGTCAAGCAGGTGACATATGCTCTTTCCTCTTTC
GTTCTGCAGGCACTTAGCACTATGAGTCATTCTACTCTTACTGAAGGATGTATTTATTAAATGCAAAATT
AGTTTTAAAAGAACTTAAAAGGAAAGTTTTGTTTTATTTTTTTAACTGTCCTATAAGAAATAAACTGTAG
TTTGGTCATTTTGCTTATTAATGTACCAAGGAGTAATAATGTAAGGATATAATTCTGTGACATAGAAATT
TTGCATACACAATAGCCATCCCATCAAATTATTCTTGTTATATTTGATTTTGCATTCCATTGCAATTCAA
AATAAGTATCTTATATTTTCTGGCACTTTAGCAATAGGAGATTCTCATTTCTCAAATAACATGTTTTTAC
ATTTTTATCTCAAAATATTTAGAAACAAATTAGGAAAAATAAATGTACTACAGAGTTTCCTTTATGCCTG
TACTTAATATCAAAATATATCCTGTAAATTTTAGCTATTTTCGCAATTCCATTCACCATGATACATCAGA
TTTATTCTGGCTCTACATGTTTGACAGATTCAGCCGCACAAAAATGGTTGTCGTTATCACAGAACAGAAA
AAAATGTTGGCAACTAAGAAGGTTGCAATAAAAACCAGTCAATTAGAATTAAAGGGGTAAATAATGAAGA
AGATCAATGCATGCTAGCTGGTAAACAGTACGGACCAACAAAACTGCACACGTATGAGCTTTAAATTTTA
AGTAAAATATATTGTATGGAAATATGAACCCGTTCTAAAATGATAATCCTTATATCCTATTAGAATATCT
AAAATATTTATATTATTCTTTTGAATGTATAAGGTTATTTTAAGTTTTATAGTGAGTCTTTTCTTAGAGG
CACTTGTCTCTTTACATTCTTGTTTGCTTTATGATTAGAGAGTGGAGAGCCTGGATTCCATCCCTCCACT
ATACCACAGCACGTTTAACAATTTTTAAATGAATTCATTTCCTAATTTTATACTAAGTGTGAAAGTCATA
CACACAGATAGTACTGCTTCATATAAAGAATTATATTCATAGTATTGCATTCAATCAATTAATAACTTTA
TATTTTCACAGTTTAAAAGGATGTTTCTATGTGTCTGAAAATACATGGAAGATACCTGTATCCCAACACT
GACCCAATACTCTCTATTGCTGTCTTATCCCATAAAAACCTTTTTGAGAGTATATCAAGCTATGTTGAAA
AATATGCCAATGATTCTTCAACCAATAAATGTAATAAAAATAGCTGTCTATTTTTCTTTCCAATGATTCT
GTGTGTTCATATAAGAAAATGGAACTATTATTTCAATTGCATTTCTTTAAAAACATGAAATACTACAGTC
TGCTGACCCTTGCCTTTCATATATAACAAAGATTCTTGAATCTTTTAAGTTAAACCAGCATCTAGAAACT
CTCTCATTTCTTTGAGGTAAGCCTCCTGCTCCTTTCTCACTCATTTCCTTCTTTTCTTATTGGAAATTGT
GTGTATTTACATTTCAAATGTTATACCCTTTGCTGTTTCCCCTCTCTCCCATCGACCCTTTCCATGTTTC
TGTGAGTTTTCTACGATTACTGCCTGCCCACTCACACCTCAACACTCTGGCATTCCCTACACTAGAGAAA
CCAGACTTCATAGGACCAAGTCCTTTCATCCTATTCATTCCAGAAAATGCCATGCTCTTCTATATATGAG
GCTGAAGCCATGGATACCTCCATGTGTACTCTTTGATTGGTATTTAATCCCTCACTTCCTTCTTCATTCA
CTGGACAAAAGCTTATTATGATTCACTGCTGTCAGTGCTGTCCTTGCAGTAGGGAAAACAATGGTCAGTG
ATCCTGGACCTCAATAAGCTGAATGTTCAGACAAATGCATGAACACATGTAACCAGAGCTTGGTTCCCAC
TAAAAAAAAGCATGCAAATATTTTCCAAATGTTGTGTAGTGAACACTTGCCGTGGGGTTCAATGCTGTTT
CAAAATACTATTGCCAGTATTACTTGGTGGCCATCTCCATGAGTGAGTGGGTCATCATTTATTTGAGATT
ATTTATTTAGTGTTGAATATTGAGAGCCTCAGACAAATTTCTTCCAGCAGATCTTTACACACACACATGG
TTCTTTATATGTTTTTTGTTTTCTTTGGTTTGGTTTTGTATCAATATATATAGAGCACAAAACTTAGCAC
TCTATCATTTTTGTACAGTACTCAGCATCTCTGGTGTGTGCCTGTCACACCCTCTCTGACCCAGATCTTT
TTGAATTTATGGAGCTGAGATGCCATGCATTTTACACATAGTAACCATCTTCCTTCTCTCTCCTCCCAGA
CCCCAAATCTCCTGCTTCTTACCACTGTTGATAAATACTTTATATACACTGATATATGCAGGACCAGAAA
ATACCTGTCTTTTTTGCTATTAACTTGGCATCCTCAGGCTCCTTCCATGCAGCATATGTCAAATGCCTGA
GTGATATTACACCCCAAGGAGAGCCTAAAGCTGATAACTCTACAAACTAAAACTTTATTTTTTCCAAATA
TCACTATTTGTTGATGACTCTTAAAATCTTTAACCTCCCTCTAGCCCTCCAGGCACCAGCGGTAAAAGAA
AGGATGGGGGCATTGTGGAGTGGGGGTGGTGTCCCTCTTTAGAAAGGTTCATTGGAGCAACTCCCATCTG
TGTTCTCTGGAAACCAGAATTTCAGTTCTCAAGTTGGAATAGGCAGCTTGTTCCATTAGCAAACATTTCA
TGAATACACTAGTAGTTCTGGTCTGTAGACTTGTCATAACAAACAGGAAAGAGCAGCAGTGGCACAATCT
AGTATAACAGCCAGGCTTCTGTCAGTAACCTGGACAGAGAGACATTCTATGTTGTGGTTCTCTCAGGGAA
TTGAAGATCAACAGAGACTCAAGATGCAAAACATTGTTCCTGCTGCTTTATTTGTTTGTCATAGTCTATA
TTGCCAGATTTCCCTTGGAAATATATAAGGTGTTTGAAACGTTTGCTGCTACAAATATATTACTGTTGCT
GAGTAATCCTGTACAACATTTTCTCCTCAGAGGTATAGAGACTATTCCAATCCTTTAGAGCTATTGCCGC
TAATGGTGAAATGGGTAATCCAATATGTGATCAGAGGAGATGCTTTGACCATGTTTCCAAAATAAGAAGT
TTAAAAACCTGTGAGCTTTAATGGTACTGCAAACTCTTAAAACCACCTCAATAGCAGTTACTTATTCTTA
CCCTTGTATGTAATAAAATAAAGTTAGTTAAAAAAGGTGAAAACAAGGTGTTTTTGAATGTGTAAGCCTG
ATGGTGCCTTTGATCAAAATGATAATTATCAAAACTATGATTTCAAGCAAGTTTATAAACTAATGTTTGC
AAGATGTGAAGCTCCTATTTTATTATTCCTATTATGTTTGGCTAAAGGCACATGGCATCTAGTTGTAGGG
ATAAGGAATCACTTATTTTTGGAGAAAGTGTATGAGTGAGTTAGAGAAATAAAGGACATCATTTCAATCC
CCAAGTACATAGAAGTCGGATTGGTAGAACCATCATCATGTTAAACAAGCAGAAATGAGTACTAAGACAG
AGCCATTTAGCAATAACATCATTTTTCTCTTATTTGGCTAAACCATATACATCATGCCTAGGGAAATTCT
TTTAAAGCAAGGATTTTGCTTTTTAAAAGCATGTATGTATGTATGTATGCATGTATGTATGTATGTATGT
ATGTGTATGTCTATATGTGTATGAGTACATAAGGACATATGTTTATATATTGTACATATATTTATATTTG
TATATGTATATATGTATATATTTGTATATATGTGTATTGGCCACATGTATATATGTGTGTGTGTGTGTGT
GTGTGTGTGTATATATATATGTTTATATATGTGTGTACATATATATATATGTGTCTGTACGTGTATATAT
GTAACATACAAATGCACTCTATTTTCTAATTTTATGAAACAATTCTGATGTATACATTAGTACTCAAGAA
TTTTAAAAGCTGCTTTATAAATTTTGATTCAGGTTAAATTTCAGTTCAGAAAACAGATTCAATAAAGATA
ATTAATTTTTATGCTATCAAATTTCTCAACTATTTCATAAAAACATAAATATTTACTTTAGTTATGTGAC
TGTATACCTTTTAGCATGAAACATAACTAATTAGCTTTTCCAGCATGTGATATAATTAGAAGATAATACT
AGACCTATGTGAGGGAGAAAATATATCAAAGTACTGCAATATGTGATAGATCAGAGTGATAGATAGATAG
ATACATACATACATACATACATTCATACATACATACATACATACATACATACATACATGCATATTTACAC
TGATTAAAGATCACAGATGATATTGTCTACTTTCCTGTCCATCACCGCTAACCTCTACCCCTCACCTTTT
ATAGTGATTGTCCCCTCCACATTGATATCCCCTTACTTAATGTCCCAGACAAATAAATATCCAAACTTTT
AAAATTGGTTAGAGTGCTAAACCAAGAATTCTCAACTGAGGTACCTCAATAGCTGAGAAAAACATCAAGA
AATGTTCAGCATCCATACTTATCTGAAAAAGGCAAATCAAAATGAACCAGAGATTCTACATTACACCAAT
CTCAATGACTAAGATAAAAAACTGATGCAGTAGCAGAGTAAGCTAGGATGTAGACAAATGGAACACTCCC
TCACTGCTGGTGTTATTAGTTCCTGTAGAGCCACTTTGGATATCAATATGGACGTTCAGAGAAAATTGCA
AATAGCTTTACCTGAAGACCCAGCTTTACCACTCACTTCAACACATATACTCAACCTTGATCCACATACA
AAAAGGACATGAGGTTGAACAGGTTCACAACAGCCTTACTTACAATAGTCGAATGCTGGGCACAAGCGTG
ATTTACCTCAACTCCACTGAGGAATAAATAGAGAAAGTGTGCTATATTTAAACAAAGGAACACTACTAAG
GTATAAAAAATGAGGACACCAAGAACTTTGTAGGCAAAGGGATGGTGCTGGAAATTAGTGAAGTAACAGA
GATCAAAAAGGACATAACATGGGATGAACTTAGTGACAAATGGATGTTAGCCATAAAGCTCAGAACTCCC
ATTATTGAGAGCATTTATCACATGAAAGGTAACATGTTAGGAGGCCAGATTGCAAATCCTTGCAAACAAC
TTAGAAAGGAGAACAAAATAATCATGGAAGGCAGAGGGACGGAGGGACTTATTTAGAGGTAGAGAATGAT
GGACAAAGTGGGGGGAGTTGCAACAATGAAAAGAGACAGGAGAGAATTCCAGAGGAAAAGTGTAATAAAT
GACAATAAACATCAGTGGTTGGTGGTGAACTTGGGTTTCCCCAGGAAAGGCCCAGGTGCCAGGGATGCAA
GAGGTTCTGATAAACCTAATGGGATGATGGTAGTTGAAATACCAAGCAGCAAAGAGATAGAACCATTAGA
GACTGCCTCCTGTAGCTAGACGTGCCCACCAGTGAAGGAATGGTGCTTCCCACACAATTCAAAATCTTTA
TCCTATATACATCCAAGGTCTAAAAAAAGACAAATACAAAAACAGAGCAAAAACTGAAGGAAAGGCCCTT
CAGAAACACACCACCATAAGAAACATTTCTTCCACAGACTCTAAATCCTGGCCCTATTCCTGATTTCAAA
TGTGCTTACAGATAAGACCCTAATATGTTTGCCCTCTGAGGGGCTCTGCCATCACCTGACTGTGACAGAT
GCAGAAACACCTAAGCATTTGAGAGCACCTGACAGCCACAAAAGAAGAGTTAGGGGAATGCCTTAAGTAT
CTGGAGGGGATTGCAACCCAATTTGAAGAATAACAGTATCAACTAAATATAACCTTCAGAGCCTCAGGAA
ATTTTCCACATCCTAGAGTATGCTTTGCCCAGTCGAAGACTTCTGCTACACAAATAGCAGAGTATATAGT
GAAGACAACTGCCTCATCTGCCATATGTGTGAAGGGTGGCAATTGGTCCTGTGGAGACTTCATATCCCAG
AGAAGGGGGATGTTAGAGGACTAAAGCGGAAGTGCGCATGTAGATGGGGGAGCACCATATTAGAAAAATG
AGGAACAGAATAGCTTAGGGGATTCAAGAAAGAAAGACCAGTTTGGGAAATGACATTTGAAATGTAAGCA
AATAAATAGATTATTTTACATATATAATGTATATAATTAATATTTTTTAACAGCAGAGATATTCCCATCT
GTCTCCTTAAGGACTGTATATTGCATTATCTGTACTATAGCTTTATTGATAGTTGAAATCCATAAGTACT
GTGAGTTTCTTATTATTGAAATTTCACATAGAAACACCCAATCAATGTTTTATCTTCTGTCCTTATAGCT
TTAAATCTTTAGTTTGACAAAAAACATAATTAAATAAAAAAATAGTTTTTATTTCTGTTGCATATGGTTT
TCATTCAATGCCTCAAACGTCTCCCAATTTAACTGTACATCTCTGCATTCCCTCCATTGTCATACTCTTC
CCACTCTTTTCACATTTGACATTCCTGTACCTGACAGTGTTCCTCTGCAATCCATAAGTACATTTGTACA
TCACAAAGTGAGGATAGTCTGGACCACATCCCTTGACTTTTACACTAAACTAATCAAACTGATACAGTGT
GGAGAATTAATATTCAGATTAAAGTGAAAATATATCCCATTTTTCTCTTAGGTCCGGATTATCTCATCTA
TGATGACTTTCACATGATCCATTCATTATCCTGAAAATTACATGCTTTCCTTTTCCAATCTGTAAAAGCA
CCACATTTTCTTTATGCATTCATTTGTTAAAAAACAACGTGAATATTTCTAAATATTCAAGAGTCTCTAT
ACTAGCATGAATCAACATTTGGATATATTTTCCTCTCGTTATATCTTTAGGTGCATACATTTCCATGTTC
CTGAAGAAACATCATACTGATTTCCAAAGTTGCTGTTGAAGTTTGCATTCCCACCAGAAGAATATCATTG
TTCCCCTCTCCCCATAACACAGCAAACGTAAGTTGACTCATGTGTTATAAAACTAAAATTTCTGAAAGGG
AGGAAAAAAATATCAGAATAATTTTGATTTGCATTTCTGTATTGTATAAGGATGATAAATATTTCACTTT
CGATTCTTAGTCACTTGAGTTTCTTCACTTTTGAATATTTTGCTTAGACATGTAGCCAAATTTAATTATG
TTTTCTTGATATATAGTGTTTTAGTTTTTTCTATTATTATTATTTATAGAAGCCCGTTTTTGAACATGTA
CATGGAAATAATGCTTACTATTTTTGAAAATAGCCACTTTAAACTTATTAAGATCAAATTACATAATGCA
CATATTCAACTCACAGAATTGGCAGATCTGTTTTAACCAAGCGAAATCATAAGGTCGCTTCATGAAGTAT
CCCTATATAATAAAATATTTTCTATGTACATAACATTGAGGAATAGAGTTCATATATTTTATTCTTTGAG
AATTTCCGCCAATGAATTTTGATGATAATCTTTCAATTTATTTTACCCACTCACTCTATTTCTTTGAATC
CTAAATTTGTATATCTTCTACATTAAAGTACTGTTTAATAACTCTATTATAAACCCTTACAAATAATTTT
TTATGTACAGCAGTTTTTAGGCCTTTTCACTGCATTCGTGACTGTTGACTGGCTTGAAGCTTTGCAGGAA
ACCACAGCTGCTATGTGACATGAGGGCAGCACCTCTTGTATCAAGAAGACGCTTTATGTCTGATCCCATC
CACAATTTTGGGGACCTATAGTCTCTTTGCATCTTGTTTCAGGATGGCTTTTTAGCCTTGGGGAAGGGGT
ATAGCATGTATATCCAACTCATCATGGCTGAAATCAATAAAATGTAGACAAATGTAGACAATATAATGAA
TGAAAGGAAGGGGTCACTCTTGGAAAGTATTAACAGGATCGTCATAACCTCTGGCCATGTTAGGTAATGA
AAGGTTTGAATTAATGAAATGAAAGAGAAAATCGGAAACATGGAGAAAACACAGATTATTTATATTTACA
GTCCAAAATCTAGAATTTTTTTAAAGCATTCGGATTTACTGTGGGGAGCGGGTATAGCGGCAATCCCAAA
ATGGAGCCCGGGACTGCTGCCGCGTCTCATTAATAGCACCTGAAATTAAGCCATTCCCCATCGTGAGAGC
TGCGCAGGCGCACCATGACGATATACCAGACCATGTGACGTGGACCTAGGAATGGAGGTCACGCAGACTG
GACGGTTGAGGTGGTTGAGGGAGGATACAAGGGAGTGGGCTCGGGGGCTGGATGGAGGCATTGTTCCTGC
TTGCAGACAAAAGGGTTCCTGAAAAAACTGCTTTGAGAAGAATGTGTGGTGTCTCTCCTTTCCTGCTGGT
CGGGGTTGGAAGTGACAGTAAATACTAGATGTATTTATATACCAATATTAAATCAGCTCATTTTGCATAA
TTTAAAAAGCTCTATACTAAACAATTACAAAGAATCAGGTTTTTAATTTCTCCCACCTGAAATATCATAG
GACCACATGTATTCAGTTGAAAAGAAATGAATATACGTTTAAATAGCATTTAAAGTGTCTAAGACTATTC
AATAAAGTAGACAAAAGGATTGAATACATTAAAATTGTATTTTGAATCTGGTATTATCTAACAATGACAG
ACAAAATAAGGAGAGAGAATGAGACATGGGGACAATGAGGCAAAAGGGAAGGTAATGAGAGAGGGAGAAA
GAGTTACAAACGACTGACACAAAGAGAGGAAGAGAGAGAATTACACACTAATTTACACATATACACACAT
ATTCTCAATAAAATACTTGTGAACAGATTCAAGTCAACATTAAAAATAATCTTCTACCATATAAGCTTTC
TTCAAATCCCAACATAAAAGTTTGATTCGTCCTGGGGAAGCTGTAGATATGGAGGATATAGTTCAACATA
ATAAAGGCAAGGTACAAGAAGCCCAGCACAAGCATCGTGCTAAAGAGAGAAAAATTCAAAGCAGTTCCAC
TACAAGCAGGAAGAAGACAAGAATAAACACTGGTTTCACAACTATGTATTACAGTATGTGTAATTTTAGC
TAGAGCAATATGACAACCGAAGAAGATCCAGGGAATAAAATGAAAAATGAAGAAATGAAAGTGTTCTCAT
TTGCAGATGTCATGATACCATTTTAAAAACTCTAAAAATATGTCAGTCTCTTAAGACTGAAAAATACAGT
CAAAATAGCAGAATATCATACGAACACACAACATTCCTTAGCCTCCTTTATGCCAATCCAAACCATACTG
TGAGGAAATATGGGTGAAATTTCCCTCACAATACTCTGAAAATACAAAACAAAATATTGTGGACGAAAGT
ATTTAAAATGCAAAGAGCACTATGAATTAGCTAGACGTGATCCTGAATAGAGACAATTTTTCTTTAAAAG
ATTAAGTTTCTTAAAGCTGAAAATGCATTCATGAAATAGTAGAATTCAAAGTGAACACTCAAAACACGTT
ATCTTTTTGTTTTCCAATTTCAAACTATGGGCGAGTCATCAGGGAAATATTCCACTTAAACACTCTTAAA
ATATATATCAAATACCCTGAATTCGCATTGTTAGAAAGAACACAGTGAGTTAGAAGACATATGAAGTAAC
CATGATACATCCAGATTATACATAAGAACGTTCCAGCTGATGTTCTGAAGGACCTTAAAGCCTTGAATGA
ATCAAATCTTTTATAGTTTTAAGGATAACTAGATAGTATAATAATGTCAATTTTTGATTAATTAATAAAG
TTAATGCAATAAATATTGATTAGAATATTTTACTACTACAAATCACCCACTTTTATGAAAATCAAAAATT
TGACTATACTATTTCTATGGGACATAAGATAACTTAAAACGACAAAGTGCTAACATGTTTAGGGAGATAA
TTTTAAAGAGAAAAATGTGGGAGGAAAAATATGAGATTAAAAAAGTAAGTTACATACACAGTGTGATTTT
GTTGGCAGAGTGAATATGTCAAAAGTTTGGAGTGACTTGGATTTATTTATTAATTTAAAAGGGTAGGTTA
CATGCCAGCAGGAGGATGGACTATCGGATCAGATCTCAAGAAAATGTCAAATGTTCCAGTTAGTATGACT
ATGTTATAGTAAACATAAAAATGCCAGTGTGGGAAATTGAAGGTTTAATTCACCTCACAAGTTCCAGTTC
ATAATCAATGGAATCCAAGAAAAGAACACAAGGCAGCAGCATGAAAATAAAGAGGAACTCTGCTTACTAA
TCTGCTCAGCTACCTTTTCTCTGTAACCTCCTCAGCTTACTAGTGCTGTTACCATCCACAGTGGGCTAAG
TCACCTTACATAAACTAACCATCAAGAAAATGCAAAATACTGATGCCCGCAAGCCATTCTTATGGAGTCA
GTTGCTCAATAATGCATTATTTAGACAGTCACAATAAGCAATCACAGCAAGCCATAAAAGCAAAATAGAA
AACTTAGCCAACGAAAGATAAGAGTACCCCTTCATGAATGGAATTTGAGGTCAAAGTGAAGTTCTATGTG
AGGAAGAAATTAGAAGGAATTATGCCAGATATCACACTTTATTTAAAATAAAAAGTGAAAAAAAGACAAA
GCCACAATTAAAATATTGTTATGTTTGACACTTTGAAACCTCTTCTGGATTGCAGGGTAGAGTCAGGACT
TGGTTTTTGGCTGGCAGCTCAATTGATAGTCCAGTATTTTGGTGGAGGATTTTGCATCAGAAGCCTTAGC
TTTACCACAGAGGCTAGATCCAAGTTAAAAATCATAGTCAGTCAACAGTTTGCCAGATCTTGTGCTCCAA
AGAAAGGAGCAGTTCATTTAGTGATGATTTGGTGATGACTCTAATTCATTTCAGAGTCATAGATATTGCC
AGCATATAGAAAACCACAAGACCCATTGTCAAACACCAATATTCTCTGCATTGCCCACAGTCACCATAGT
AATATCAGTGTTGAGCTCTACAGTATGATTTTTTTTCTCTTTCCTGTTGTTGCAGCTTATAAACCTTGTT
TCTTTGACCCACAGAGAAGTTTCAAATAAAATAATGACAAACTTTTGCATTGAAAGCTATTGGTGACTTG
TAGTTGTAGTTAAAAATGAGGACCTCAAGCAATCTTCACTCAGTCCTCTTCTTTTAGGATTGGGTTGATT
AGCTATTGCTTTTGCTTTTGGTTTCATTTTGGTGATTTTTTGTTTTATTTTGTTTTCTTTTTCTTTTTGT
TCTTTTCTACATGCAGAGATCAAGAGTGGTTAGAAGAATTTCAAGTACAAATTCAGATGGCTGGAAAGAG
ACCAGTCTTTCTAACAGGTCCACATTGTTTGCTGTACTAGGGATTTTTCTCTTGCCTTTAATGTTGCCCA
TTTCCACTTTTTGGATCCTTTTATCCTGGCATAATTAATACTACATATATATTATAATTATTTAAATTTC
AACTCTGAATCAAAGTGCTCTATCTCCCTCCCAAAACCAGAGACATGGATTGAGTCTTGTTTGCTATTGT
TTTGATTCGTAGATCGGGAATCATCCTGCGAACACTGAAGGTCCTGTTCCCAAATTGATTCTCTCTAGTT
CAATAAAGATGCTCTTGGCCAATCAGTTGTGTGGATTTCTACCAACAGGCTAGTAGACACAAGGGTGGAG
AAAGGATTTAGGGTGGAGCAAGAGTTACCAGTCATGTGAGATCTAGTATGGAGTGGCCATTGGTGTAGCA
GGCAGGATGTTAAAAACACAGTAAGATGAGTGCATATTTGGGGTGCTGAGCTATGGCTAATGTCAATTGA
GAAATTGAGTAGTGCAGATTTAGAGGTGTTGAGAAGGGGGTAAAAAGGACAGCTTGCTATTTGGTAGAGG
CTTAAAAAAACCTGACAATAGAGCTAAAGCACATCAAAAGTTCCTAAGCATATGTGGCTTTCAAGTGCAT
TGTAAGGGAACTTGAACAGCTCTTGTAGCTTGGAATTCCTGGAGCTTAAAGTGAGGCAGTAGGAACAACC
TTCTGCAGAGTATTATGAGAGAAATCCATGACCATAAGGAGCATGTGCAAAGTCATCTTGACCATGAGAG
TTAGACTGTCCCACATGTATCTTTTGATTATAACCATTTCTTCTTTGTGATCTTTTAGTGTTCCATTTGC
TTAAAACTATTACTGAAAAGGGTAAAATGATTCTAAAGGCTACTCTTCATTGTCAACTATTCATTGGAGA
TTAATTAAACCCCAACGATAGAGGGAATATGTGAAGAATTTCTGCATAATATAAGGTCAATGTCAAATGA
ACTTCTTATATGTATCTTTGTGGCAGGATGTTTCAACTTTAACCTAGTTCTTTATCAAGAAATATTCTTT
CTATTATTTTTTCAGGCATCTGCAGATACATCCTTTTGAAGAATGAATTCTTCTTACTGGAGACTATAGA
GGGGACCTGCATTTCAGTGATAATTAAACGTCACTTCAAGACACCAAAGCAAAATATCAAAGTGAGAATG
GAATAAATTTATTAAGACAGTGTTTTGCAAACAACTTCTTTCACAAACATCTTTGGCAGGAGAATTCTGA
AATTTTGCATTTCCTATTTGACTTTGCTGGTACTCTGACAGAATCAACTCTCAATTGTTTGGGACTTTAT
GGGGAATTAAACACTACAAACAGAGATGAATGCATCATATGCTCTGCCGTCTGTGTTAATATGGCTTCAG
TGAAGAACAACTATGCTACAGCTATTCTTCTGTTTTTTCAAATATTATCCTTATACAAAGTGTGGAATCT
AAGGGTTGCTGGATGGATAGGTCGAGAACACTGGCTGAGAGCTACAAATGCAGAAGTGGGATGGTACATG
CTTGGGGCGTAAAAAGCCTGTGTGTAGATCATAAACAACTTCAAAATATTCATTGCTTTAATAATTACTT
GGAAGTAGACTTCTGTAAAATGACTTCAGCAGACCAGCATGGTAGAGAAACAGTAACTGATTCCCTGGAG
ATTTAAATGCACTGGATTGTGAAACATGGACTTTGAGGTAGAGACAAGTCAGTGAATGAAGACTGGATTA
TCAATCCTCTGTTGTCTCTTAAGTTTCCCTGCCCCATGGTTTGAGGCCTACAGCAACAGATTTTTTGGAA
TGAGGAATAGAATGAAAGCCAATTTGTTGAAAATCCCAGTCATAAGAAAATACTGACATCATCTGTGACA
AACATCAAGTCTCAGCATGGCTTCAGCATGTCTGAATGTCTGCTGTCAGCATGGGCTTTTACTGCCATCC
CTTTAATAAATGCAGAGCTCCAATCTGCTTCAGCCACATCATCATCTCTTCATTCTGTTGCAGGTAGATT
AGATCACTGTGTCTGCCTATGCAGTCTTTCTCTACATATAAGGACCCAAGGAACAATTCTCACTCCAGGG
AGCTGTTGAAAGTAATCTTGAATTGCATTGGTGTTGTTAGTAGATGTAATGTCTTCAAATCCCAGAAGAC
CATGTTTGCAAAGGAGTTGATTGAGGAAGTCTTGGGTATTTCAGTATTAGGGGCAGGTTGGATCGATGAA
CAGGACCGCCTTCCCAGACTAGATCTTGCAGTTCACATACACGTGAGCCATGCTGACAGGGAGCAGCTTC
CAAGAAAAGAATGTTTAGTTGAAGATATTGGTCTGTTTGAGAATGGCAAACCCAATGTATTCTAAACCAT
GCATTCTATTTGAATCCCCGTAGAAAACATGGAAGAAAGAAGCCTTTACTTTTTCATTTTTGCACTCACA
GTGATACCAAATCCTCATAGACATTAGAACCTGCATACTGAATATTTATCCATATGTCAATGACCAGATA
AGACATCTTGCCTTTTGGACTAATAAACTAATGGATTCTAGGACTTTAAAAATAGTCAGTCATTGTTAAA
TTATGTGTTCCATAGTCTGTGATCATTGTGACTAGTCCGATTTCTCTGTACAGAGAGATTCATCCTTTAC
TGTCTGTTGGGGAACACCAACTACTGCACCAGATATCTAGAGAAGACCTTTTATGGCATTTTGTCTCTAG
TAAGAGTTTCAGGTCAGTTACAAATTTCCAATGGCCACATTACCTTAGTCGGATTTTCATATGATGCTTT
GATACAGTCCTTCTTTTTTTCTATAGTTCTTGGCAACATAATTAAAATAGCAATTGTAACCTATTAAAGA
AATGCACAGTAATCTATTTGCATGAATGCAGCAGAGAGGATTATAGGATAAACAAGAATTGGAAAGCAAG
ATATCCTTCCTTCCTAGGACCAAGACCAGGAAATCTTAACTACATAAAAATCTGAGACAAGTTGTCTGAA
GTTTGTTCTTTTCTTCAATCATGGGGATCCTAGTGAAGGAGCTCAAGTCTGAAGAGTTGGCAAAAATTAC
CTTCATTTCTGATCCAGGTCAACTGCTGAATACCTCATTCATGGACCTGAAGAAACTCTGTATCCATCCT
TCTATAATGTGTATATATCAATGTATCATTCATAGAATGGACACTTTACTGTTGGTTTGAAAGCAACAAT
TTGTCCCTGGAGAGACACAGATTTCTTCTTTCGCACATTATTTGACAGGCTGATGGTGGGTCTCATAAGT
TCATTCCGGGATTTGCTTTACAATAATCATTCAGTTATCTGGAAGAAACACTTTTTAATGTAGTGAGATC
TACTAGAACAATATCAACCATCATCTTCCATTCCCAGTTTAATGCTGAATCATTCTCCACTAATTGTCTG
TGGTCTCTGATGACAGCAGCATCTCCACAGACTAGTCTGAATATTGCTCTTAGCACTGCATTTAGGATAC
ATCAATGTGATTTCCTTACCACTTTCATTCCCAGGAGAGTTTTTCAATTCATTTCATCTGATGCGTCTAA
TCTACATTGTCAGCCAGGATGAGTTTTGAGAGTTTTTCTAAAAAAATAAAGAAAAAATGGAAGAAATGAA
AGAAAGGAATCCGGCAAGTATATCTCACCAATTGACTCAGAAATCTAAAGTGTTAGTCAGTGGAAATACT
AGTGGAAAGTCTGAGATCATGAAGTCTCAACTAGAAGCGCTTCTCTCTCCAAGGTATTAGTGTAAGAGAG
AAACTGCACTATTGGTATCCAAAGCATGGAGAAGTTTACTCTGAGCAGAGGACACAATACTTGCCTTTTA
TTTCTTACTTAGGACCTTTTTATAATTGACAAAAAGAATAAATGCAATGAGCTCTCAGTAAAACATCTGT
TACCTTCAAAATTCTTTGCATTTGGAATAAAGAAATGAATGATATAAAAACTCTGACTTCCAGGAGCCAT
AAGAACTGCGAAGTCCAGATGTTTCTGAGAGGCTCGCAGCTCTAGATTCCCATATGCAGAAGGCTCAGAA
CAAGTCTATCTCTTCAGTGATCCTACTCAACTCCTACAAGGACACACTGAGCTTTCCGAAGTACCATGTA
TTTCATCCTTTTTTTATAACAAGACAGAAGACCACCTTCCTTCTTCCCATCTCTGATCTCATCATCCTCT
TCCTTCTCACTCCACAATGACTGTTTACTCTCGATTAGAGTTAAATTAGTAAACACTAGAGGTACTGAGG
GGATATCTGAAGGGAGTTGCAGTCACGACAACACTTGTGACATCACAGAAGAAGCTAGTCCTCTCCAGGT
TTCAATAGATGTTTCAGGGAGGGCCTACTGATTATGTCATTGTGATGTGCCATGGCTTACCTGTAAAACA
TCTTTCCTTACATTGACCAGATTCAAGGGTGCCCATTCCACGTATGTCTCATGTGACACAGTAGAAACCA
TTATGTACTCCATCTCTCTAAAGCTAGAGACTTCTCTTTGCTTTATTAGCAGTTACAAACTTGGGATGGA
GAAAGGTAGTCAGTGGCTTGGCATGGGTAGAAAAGATTTTGGAACATCTAGTGTAGAAGATTCTTCTAGA
TAATATTTTTATTCTCAGGTTCATTCCTGAGATATAGAGTTCAATTTTCTTTGTTATCTATGTATCACAA
AGGCCAGTATTTTCCCTACAGACCTTTAATTAAATGAATATTGTATATCACTTTCTTATTGTACTTTCCT
TGACAGGGGACTTCATAAATATTCCTGAATGTGTACTGAAAAATTCTTTTTTCCTATTCCATTATCTGCA
ACAAAGTGATTTTGGCAACAAAGTGTGCCCAGCTATAGAGTGAGCATAACAGTGTGAGTACTGTGTACTC
ACTTCAATTAATAAACTCCTAAAAGCTTCTTTTATGTAAAAATTACCAGGCATCAGAAAAGCAAAGGGCA
ACATGGACTACAGAATTCGGTTCTCTAGTCCCATTCGATATCAAACCTGCACTACCTATCTTCCTGTGTT
CCCATGGCCAGAATTAAGGGTTTTGGATGTTTTATCATTATTCGTCCTTAAGTAGCAACCTTAGATACAG
GAGGATAGGCAGGGAGAAGAATGACATGTTTATCAGTCAAACCTCAAACTCAATATGTTCATAATACAGG
AGGGAGTCTATTTGACATTGTCATTTCTGAATTCTACATTCTTGACCTAGTTTAGCAGATTCTATGTTAA
TATTCCAACGAACCACCTAGATGTAGGAGCCACCAAAAGTGTATGTGTGTGTATATATATATATATATAT
ATATATATATATATATATATATACACACACACACACACATCTGGCACCAAAATGATATAAAATTGATGAG
CCTAAGAACTGCAATCGGCCAGGAATCATATATAGACATTTCCTGAGAGACACTGCTAAAGTATGTGAAA
TACAGAGGTAAATGATAGTGGCAAACCCATGAACTGAAAATGGACTTCTTGTTGGTAAATGTTGAGAAAG
GATTACAAGATCTGAATGGGGCTTTAATCCCCACAAGGACAATGCCAATACACGAAACCTTTCTGGTACT
AAATCAATATTCAAAGACTGCTCATGGGCAGACCAATGTCTCCAACTGCAAATGTAGCAGAAGATGGCCT
TCGTGACACCAATGAAAAAAGAGGCCCTTGGTCCTCCCTAGATTTGATTCCCAGTTCAATGGACTGTCAA
GAGGCAGTAAGGGGGGTTATTGAAAAAGGGGAGGGGGACAGGTTAGGGCTCTTATGGACAGGAAACTGAG
AAAGGAAATTACATTTGAAATGTAAATATAGAAGTATCCAATTAGAAACGCAATAAAAATTCCTAAAGAA
ATGATAGAGTTAAAAGAAAAGAAAACTGTCAATGAATCACACATATTGATACAGAAATCTAAAGGGTAAC
TGTCATGGAATGGTAATCAGAGAAATACTAGTGGAAAGACTGAGATGATGATGTCTGAACTAGATGCACA
TCTCTGTCCCAGATATCTGTGTCAGAAACAAAGTGCACTATAGGAATCCAAATCAAGGAGGAGTTTACCT
TGAGATGACATGACGATACAATACTTGTTGTCCCTCCTTCCTCAGGACTATTTTTCCTGGGGAAAAAGAA
TGAAAGCCATTAGCTCTCAGAAAAACAACTGTAAACTTCCGAATACCTGACTTTTGGAATAAAGAAATTA
ATGATAAACAACCTCTGACTTCCAGGAACCATAACAAGCAATGAAATCCAGATGCTACTGAGAGGCTCCC
ACCTCCTGAATCCCATATTGGGAAGGCTCAGATCAAGGCTATGTGTTCAGTGAACCCTCACAACCCCTAC
ACAGCACTCCTTGTGCTTTCCCATGTACCACATATTTCTTCGTTTTTTGAACTAAAACTTCCTAGGCCAA
CTTCCTTCTCCCCATCTCTGATATCTACATCTTCTTTGATCTTCCTCACAAATAGCTGTTTACACTGAAA
TAAAGGCCAATTAATAAACCCTAGAGGTACTGAATGAATGTCTGAGAGGCAGTTGCAGTCTGGAAAACAC
TGTGACATCACAGGAGAAGCTAGGGATCTCCAGTATACAAGAGATTTTTCAGGGCCAGCCTAATGATGAT
GTCACTGAGAACTGCCATGGCCTACCTGCTAAAGAGCTTTCTTTATATTGACCAGATTCTAAGGTGACCT
TTCCAGGTGTGTCTCCTTTGACACAGTGGACACATTTATGTAGAACATCACTCTAAAGCTTGACAGTTCT
CTTTGCTTTATTAGTGGTTACATGCTCTGAATGGAGAAAGTTATTACGTGTTTTGCATGTGTAGAAAAGA
TCTAGGAACATGGGATGTAGGACAATCTTCTGGATTATAATTTTATTCCCAGTTCCATTCCTGTGACAAA
CAGTTCAATTTCCTAAGTTCTATCTGTTTCCCAAAGGCCATTGTTTCCCTACAGATATTTAATTGAGTGG
ATTTTGTATTTCATTTTCTAATTGTTCATTCCTTGATAGGGCACATTATAGATATTCCTGAATATGTACT
CAAAAATTCTGTTTTGCAATTCTAGTTTTTTGCAATGATTTTCGCAACAAAGCTGCTCAAGCTAAAGAGT
GAATGTAATAGTGTAAATATTGTGTTCCTACTTCAAGTGATAAACTCCCAAATTTTTATTTTATGCAAAA
ATTACCAGACATCAGTAAATCAAAGGACAGCATGGACTATAGCATGCGGTTCTGTAGTCCCATTAGGTAT
CATTTCTGGAATATCTACCTTCCTGTGTTCCAAGGGTGAGACTTCAGGCTTTTAGATATTTTACCATGAT
TCTTTATTCAGGCCATACAAAAGATACAGGATGATGGGAAGGGAGAGGAATGCCTTGAGGCCCAGTAAAA
GCTCAACTTCGATAGGCGCATAAGAACAGGAGGGAGTATATTTGGTATTGGCATTTGTGGATTCTCCATT
CTTGACCTAGGACCTCAGAATCCATGTTAAAATTTCAACTAATTTCATAGATGTATAAGCCATCAAATAT
ATGTACATATATATAAAAATAGATATAGATAAATAGATATAGATATATAGAGATAGAGAAGAGATAGAGC
TAGAGACAGAGGCAGAGATAGATAGATAAATATATGCATAGATAGATAGATAGATAGATAGATAGATAGA
TAGATAGATGGATAGATAAATAAATAGATCAGACACCAAAACTAGATACGATTCAGATTAATAAAGCTAA
GAAGTGCATGCTGCCAGTAACAGTTTATAGATCTTCCCTGAGAGACACAACTAGAGCATGTCAGTTACCG
AAGTGAATGCTAGTGGCAAACCAGAGAATTGTAAACGGACCTCTTGTTGATAAATTTTCAGAAAGGATTA
CAAGAGCTGAAGAGGCTATCAACCCCATCAGAACAATGAACAAGAACTTTCTGGTACTATACAGATAATC
AAAGACTGTACATGGACAGGCCTATTGCTCCAACTGCATATGTAGCAGAGGATGGCATTGGTGGACACCA
AAGGAAGGTCCTCCCTAGGTTTGACTCCCAGTTCAAGGATATGTCAAGGGAGAGTAAGGGTGGTTTAAAT
GTCAAGGAATGGAAACATTTAGGTCTCTTATGGAGAGGAAACTGGGAAAGGAAATAACATTTAAATGTAG
ATATAGAAATATCCAAAAAATATTAAAATTAGCTTAAATTAAAAAAAAATTATGAAAGAGATAAAAGTAA
ATAAAACTGCAAGGTAATCAGACATATTGATTCAGAAATCTAGAGGGACACTGTTAGGGAATGGTAGTCA
GCATAACACTAGTGGAAAGACTGATATGATTAAGTCTGAACTAGAAGCATTTCTCCCTCCCAGATATCAG
TGTCAGACACAAACTACAGTGTAGAAATCATGTACACGAAGGAGTTTACTCTGAGCTGAGGATACAATAC
TTGTCTTTCCCTTCCTCCTCAGGACGTTTTCCTTCTGGAAGAAAAAATAGAAGCCATGTGCTCTCAAAAA
AAAAAAAAAAAAAAAAAAAAGCTGTACCCATCCCAACACCTGACTTTTGGAATAATGAAATTAATGATAA
AAAAAAAAAAACCTCTGACTTTCAGGAACCATAACGAGCAAGGAAATCCAGTTGCTACTAAGAGGCTCCC
ACTTCCTGAATCCCATATGTGGAAGGCTCATGTGTTCAGTGAACCCTCACAAACCCTACACAGCACTCAC
TGCACTTTCCCATGTACCACATATTTTTTTCATTTTTTTCAAACTAAAACAGAAAGCCAACTTTCTTCTA
CTCATTTTTGTTATATACATCCTCTTTGTTCTCTTTTCCAAATGGCTGTTTGCACTGAAATAGAGGCCAC
TTAGTAATCCCTAGAGGTACTGCAGGAATATATGTGATGCAGTTTTTTGTGACATCACAAAATTAGGGCT
CTCCAGGGTACAAGAAATTTTTCAGGGAGGGTCAAATGATGATGTCAGTGAGATCTGCCATGGCCTACCT
CCTAAATAGCTTTCCTTACATTGACCAGATTCGAGTTTGCATTTTCCAGGAATGTCTACTGTGACACATT
GGTAACATTTATGTACTACATCTCTCTACAGCTGGAAACTTCACTTTGCTTCATCAGTGGTTACAGGCTC
TACATGGAGAAACTCAGTTAGGGGCTTGTATTGAGTAGAAAAGATCTAGGAACATGGGATGTAGGAGATT
CTTTTGGATAATAATTCTATTCCCAGTTCCATTCCTCTGACAAACAGATCAATTTCCTATTTTTTCCCTG
TTTCCCACAGGCCATTTTTTCTTTACAGATGTTTAATTGAGTGAATATTGTATTTCATTTTCTAATTGTT
CATTCCTTGAAAGGGGTCTTTATAGATATTCCTGAATGTGTACTCAAGTATTCTGTTTTCAAATTCCAGT
TTTTTGGCAATGATTTTGGCAACAAACGTGGCTAAGCTATGAAGTGAATTTAACAGTGTAAATATTGTGT
ACCTACTTAAAATGATAAACTCCCAAATTTTTATTTTGTGCAAAGAAATAACTGCCTGAGTAAATCAAAG
GACAGTGTGGACTATGTAGTCCCATTAGATATGATCTCTGTAATATCAACCTTGTCGTGTTCCAAGGGTG
AGATTTCAGGGTTTTGGATGTTTTAAAATGATTCTTTCTTCACGCCAAAGATAAGATACAGGAGGATTGG
CAGGGAGGGAAGAACTAGAGGTCCAATGAAACCTCAACTTCATTAGGGTCATAAGAATAGGAGCGAGTCT
ATTTGGCATTGCCGTTTGTGGATTCTACCTTCTTGACATACCTGCTCAGAATCCATGTTAAAATTGCACG
TAATCTCATAGTTGTAGGAACCACCGATATATATATATATATAATCAGCCACCAAAACTAGATAACTAGA
TAAGATTGATGAACCTAAGAAGCACATTCTGTCAGGAACCAGATATAGATCTTCCCTAAGTGACACAAAA
AGAGCATGTCAAATACAGAAGTGAATGTGTTGTTGCAAAAATATAAAAATAAAAAAGTTGTCTTATATCC
CGCTATCTCTGGCACTGTAGTTTCCCAAGTCTCTGCTAGATATCTTGGTTGAATACATCACCACTCCTCA
GCTGCCCAGTGTCTCTTATTGCCACACATGTTTTTACACTCAAAACCTCACATGAAAGAACACACAACAC
AATAATCTTTGACCCAATTGATAAGATATAGTAGCCCACATAAGCATACAAAGCCTGGTACGATCCATAC
CTTAGGGACAATAATAACAACCAGTAAATACACAGAGCAGTATCTTAAATTCACCTGCCATGGCTTCTCA
CCCTCTCCTATTCCTGTCTCTCCTTTTTCCTCTAGTCTCTTCTACTTCCTTCAAACTTCATTCCTGCCCA
TACTTCCTTCTCTTCCAATGATAGGCCTGCTTCTATCCTGTACCTGCCCCTCACCTGTACTTCACAAATT
TAATGTGAAAGCTGTTCTGTAGAATTCACCTGAGTTCTGAGTACAGGACAAGGCAGCTGTCCTTGGAGCA
GTGGATTAGCATCAAAATACAGATAACTTTAGTGTAAACAACGTTTCCCCCTTTTTGTCCAGTTAAACAG
ACATTTCATTTATATATATCAATTGAGTAAGATTATTACTATTCTACAATTTATAAAGCATTTGATATAC
TCAAAACCCAGTCTGTCACTATATCAGTTAGAAAGAGCATTTAGTTCTTCATTCCAGCTTCAGAAAGGCT
TAAAATCTATATTATGTCTTGGCTAGCTTGTATACTATCTGATAACTATCCAGTAAAATATGTATATTCA
GAGTTATACAGCCTGATAAGCAATGAGGCTATAATCCGTCTCCTACCCCATCAGAAATCTGAGAGTGACA
AAATATCTATACACATAGAATGTCTTAGAGGGCTTCTAGAACTGAGAGGTTGTAGAGACAAATCTCCAAT
AGCACAATCCCCTGTTAGCAACATGTGAGCTTAAGTCTTCAGCCTCCTGACACAAGATCAACTGACAGCC
TATTGAAAGGCAGACTTGGAAGGGCTGATTACCCTGTATTGGCAGGGTTTATCCCTCAAATCCTCTGCAT
AATTTGTCCTTTTCTGGATAGTATTAATCTGCATATGAAACAGGCATTTTTTCCAGTGACTGCCTAACCA
CAAAGTATTGCCTCATTTGGAGGTAGAGATGTTCAAATTCTTCATTAAATTTGCCAAAGGGGAACAGTTA
GGAGAAGATATGACTCAACAAAAGATACGTAATAACTTTAAATCTCAAATTTTGTGGATTTCTTACATTT
TTGAAAAGCATCTATCTATCTAAGACAATCTGGACTGTTGTCTTTATATCTTAATTTTTTCTTGATAGTA
CTCTTACAAAGTCAGATGCATGACTTTAATATTTCAATCTTGACTCACAGGTTTAATCAACTCAGAAGTG
TGTAATGACAAAAATAATAGAACTGGCTCTTGTAATTTTAAATTTTTTTCCAATTATTTCAATACCCAAA
CAAAGATAAGATTAAGCTTAGTTACCAAATACGATTATGACTGTATAACTAAATCTAGCTTATTCCTCCC
TGCTAAATTTCAACCAATTTTCAATTCTTTATAAAAACATCTTTAGAATAACCACTTCCAGCCCCACCCC
ACAAATTCCAGGTAATTGAGACAATGGATCCACCATAACTTCTTCAAGTTGTACATGGGCGTTGAGATAT
CCTTAGGTGTAGGGGGTAGGAAAAATGAAACAAATGCGATAGCCGATATGTCCTGACTGGACCCAGCTGA
AATTCACTGAAACCAGGATTCCAAGTAGGTACACTCTACAAAATACAACTCTCAGGAAAAAGGTTAAGAA
TCGATATATCTTTTGTTTGATTCTCCCGAATATATATTTGATAGCCGTCTACTGATATCAAACCTGATCA
GTATGACTCTGTGAGGTTTACAGAATCCTAATCACAATTTTTAAAAAGACAAGGACAAAATCTTTCTTCC
AAAATACTCTGTTTCTTAATCTGAAACCAGAGAAGCTTGTATCTTGCACTCTCTCCCAGAGTAATAATAT
AAGCATAAAACTCAGTCACACCCATCCTGAAGATTAAACAATTTTTAAAAAAGGAATTTATGTATAAAAT
GAGCCTGATATAACTCAGTACTTGGTGATATCAGGAAATAAACCCAAAGTTCCCATGGAGCCCACGTTAA
GAGAATTTGAACTTGCTATTGTCGTAAATATCAAAAGTAACCACAAATCATCGCTAAGCGTCATCAACGA
GCCATATAGTGGGATAATTCATAAAACTAATCGAATACCTTCTATCAATTCTAATATCAATAAGAAAACT
TCAAACCAGGACTTTTGCCCAAAATATCTCAGTCTGTTAAGCTCTCTACCTGAAGCCACAGATTTTTCTT
TATCGTTAATAACTTCTACAATATATGTCTGCATTCACTTTCCCTGTTGTAACAGACATTTCATCAAAAC
TCTCTACTTGGTAGTGCCTAATTTTTCCCTAAGTTCTGAGCAGTAGATGAAAATCCCCACCTGATTCAGG
TAATCTCTCTACTCTCTTCTTTCTTTTTTTTTTTTTTTATTAACTTGAGTATTTCTTATATACATTTCAA
GTGTTATTCCCTTTCCCGGTTTCCGGACAAACATCACCCTCCCCCCTCCCCTTCCTTATGGGTGTTCCCC
TCCCAAACCTCCCCCAATTGCCACCCTCCCCGCATAGTCTAGTTCACTGGGGGTTCAGTCTTAGCAGGAC
CCAGGGCTTCCCCTTCCACTGGTGCTCTTACTAGGATATTCATTGCTACCTATGGGGACAGAGTCCAGGG
TCAGTCCATGTATAGTCTTTAGGTAGTGGCTTAGTCCCTGGAAGCTCTGGTTGCTTGACATTGTTGTACT
TTTGGGGTCTCGAGCACCTTCAAGCTCTTCCAGTTCTTTCTCTGATTCCTTCAACGGGGGACCTAGTCTC
AGTTCAGTGGTTTGCTGCTGGCTTTCGCCTCTGTATTTGCTGTATTCTGGCTGTGTCTCTCAGGAGCGAT
CTACATCCGGCTCCTGTCGGTCTGCACTTCTTTGCTTCATCCATCTTGTCTAATTGGGTGGCTGTATATG
TATGGGCCACCTGTGGGGCACGCTCTGAATGGGTGTTCCTTCAGTCTCTGTTTTAATCTTTGCCTCTCCC
TTCCCTGCCAAGGGTATTCTTTTTCCTCATTTAAAGAAGGAGTGAAGCATTCACATTTTGATCATCCGTC
TTGAGTTTCGTTTGTTCTAGGGATCTAGGGTAATTCAAGCATTTGGGCTAATAGCCACTTATCAATGAGT
GCATACCATGTATGTCTTTCTGTGAGTGGGTTAGCTCACTCAGGATGATATTTTCCAGTTCCAACCATTT
GCGTACGAATTTCATAAACTCGTTGTTTTTGATAGCTGAGTAATATTCCATTGTGTAGATGTACCACATT
TTCTGTATCCATTCCTCTGTTGAAGGGCATCTGGGTTCTTTCCAGTTTCTGGCTATTATAAATAAGGCTG
CGATGAACATAGTGGAGCACGTGTCTCTTTTATATGTTGAGGCATCTTTTGGGTATATGCCCAAGAGGGG
TATGGCTGGATCCTCAGGCAGTTCAATGTCCAATTTTCTGAGGAACCTCCAGACTGATTTCCAGAATGGT
TTTACCAGTCTGCAATCCCACCAACAATGGAGGAGTGTTCCTCTTTCTCCACATCCTCGCCAGCATCTGT
TGTCATCTGAGTTTTTGATCTTAGCCATTTTCACTGGTGTGAGGTGAAATCTCAGGGTTGTTTTGATTTG
CATTTCCCTTATGACTAAAGATGTTGAACATTTCTTTAGGTGTTTCTCAGCCGTTCGGCATTCCTCAGCT
```
