## Supplemental_Data_1 for "The SHR/Akr Y chromosome reveals repeated turnover of the rat pseudoautosomal region" (part 30 of 81)

```
GTGAATTCTTTGTTTAGCTCTGAACCCCATTTTTTAATAGGGTTATTTGTTTCCCTGCGGTCTAACTTCT
TGAGTTCTTTGTATATTTTGGATATAAGGCCTCTATCTGTTATAGGATTGGTAAAGATCTTTTCCCAATC
TGTTGGTTGCCGTTTTGTCCTAACCACAGTGTCCTTTGCCTTACAGAAGCTTTGCAGTTTTATGAGATCC
CATTTGTCGATTCTTGATCTTAGAGCATAAGCCATTGGTGTTTTGTTCAGGAAATTTTTTCCAGTGCCCA
TGTGTTCCAGGTGCTTCCCTAGTTTTTCTTCTATTAGTTTGAGTGTGTCTGGTTTGATGTGGAGGTCCTT
GATCCACTTGGACTTAAGCTTTGAACAGGGTGATAAGCATGGATCGATCTGCATTCTTCTACATGTTGCC
CTCCAGTTGAACCAGCACCATTTGCTGAAAATGCTATCTTTTTTCCATTGGATGGTTTGGGTCCTTTGTC
AAAAATCAAGTGACCATAGGTGTGTGGGTTCATTTCTGGGTCTTCAATTCTATTCCATTGGTCTATCTGT
CTGTCTCTGTACCAATACCATGCAGTTTTTATCACTATTGCTCTGTAATACTGCTTGAGTTCAGGGATAG
TGATTCCCCCTGAAGTCCTTTTATTGTTGAGGATAGCTTTAGCTATCCTGGGTTTTTTGTTATTCCAGAT
GAATTTGCAAATTGTTCTGTCTAACTCTTTGAAGAATTGGATTGGTATTTTTATGGGGATTGCATTGAAT
CTGTAGATTGCTTTTGGTAAAATGGCCATTTTTACTATATTAATCCTGCCAATCCATGAGCATGGGAGAT
CTTTCCATCTTCTGAGGTCTTCTTCAATTTCTTTCCTCAGTGTCTTGAAGTTCTTATTGTACAGATCTTT
TACTTGCTTGGTTAAAGTCACACCGAGGTACTTTATATTATTTGGGTCTATTATGAAGGGTGTCGTTTCC
CTAATTTCTTTCTCGACTTGTTTCTCTTTTGTATAGAGGAAGGCAACTGATTTATTTGAGTTAATTTTAT
ACCCAGCCACTTTGCTGAAGTTGTTTATCAGCTTTAGTAGTTCTATGGTGGAACTTTTGGGATCACTTAA
ATATACTATCATGTCGTCTGCAAATAGTGATATTTTGACCTCTTCTTTTCCGATCTGTATCCCCTTGATC
TCCTTTTGTTGTCTGATTGCTCTGGCTAGAACTTCAAGAACTATATTGAATAAGTAGGGAGAGAGTGGGC
AGCCTTGTCTAGTCCCTGATTTTAGTGGGATTGCTTCAAGTTTCTCTCCATTTAGTTTAATGTTAGCAAC
TGGTTTGCTGTATATGGCTTTTACTATGTTTAGGTATGGGCCTTGAATACCTATTCTTTCCAGGACTTTT
ATCATGAAGGGGTGTTGAATTTTGTGAAATGCTTTCTCAGCATCTAATGAAATGATCATGTGGTTCTGTT
CTTTCAGTTTGTTTATATGATGGATCACGTTGATGGTTTTCCTTATATTAAACCATCCCTGCATGCCTGG
GATGAAGCCTACTTGATCATGGTGGATGATTGTTTTGATGTGCTCTTGAATTCGGTTTGCCAGAATTTTA
TTGAGTATTTTTACGTCGATATTCATAAGGGAAATTGGTCTGAAGTTCTCTTTCTTTGTTGGGTCTTTGT
GTGGTTTAGGTATAAGAGTAATTGTGGCTTCATAGAAGGAATTCGGTAGGGCTCCGTCTGTTTCAATTTT
GTGGAATAGTTTGGATAATGTTGGTATAAGGTCTTCTATGAAGGTTTGATAGAATTCTGCACTAAACCCG
TCTGGACCTGGACACTTTTTGGTTGGGAGACCTTTAATGACTGCTTCTATTTCCTTAGGAGTTATGGGGT
TGTTTAACTGGTTTATCTGTTCCTGATTTAACTTCGATACCTGGTATCTGTCTAGGAAATTGTCCATTTC
CTGAAGATTTTCAAGTTTTGTTGAATATAGGTTTTTATAGTAAGATCTGATGATTTTTTGAATTTCCTCT
GAATCTGTAGTTATGTCTCCCCTTTCATTTCTGATTTTGTTAATTTGGACGCACTCTCTGTGTCCTATCG
TTAGTCTGGCTAAGGGTTTGTCTATCTTGTTGATTTTCTCAAAGAACCAACTTTTGGTTCTGTTGATTCT
TTCTATGGTCCTTTTTGTTTCTACTTGGTTGATTTCAGCTCTGAGTTTGATTATTTCCTGCCTTCTACTC
CTCCTGGGTGTATTTGCTTCTTTTTGTTCTAGAGCTTTTAGGTGTGCTGTCAAGCTGCTGACATATGCTC
TTTCCTGTTTCTTTCTGCAGGCACTCAGCGCTATGAGTTTTCCTCTTAGCACAGCTTTCATTGTGTCCCA
TAAGTTTGGGTATGTTGTACCTTCATTTTCATTAAATTCTAAAAAGTGTTTAATTTCTTTCTTTATTTCT
TCCTTGACCAGGTTATCATTGAGTAGAGCATTGTTCAATTTCCACGTATATGTGGGCATTCTTCCCTTAT
TGTTATTGAAGACCAGTTTTAGGCCGTGGTGGTCCGATAGCACGCATGGGATTATTTCTATCTTTCTGTA
CCTGTTGAGGCCCGTTTTTTGACCAATTATATGGTCAATTTTGGAGAAAGTACCATGAGGAGCTGAGAAG
AAGGTATATCCTTTTGCTTTAGGATAGAATGTTCTATAAATATCCGTTAAGTCCATTTGGCTCATGACTT
CTCTTAGTCTGTCTACATCTCTGTTTAATTTCTGTTTCCATGATCTGTCCATTGATGAGAGTGGGGTGTT
GAAATACTCTCTTCTTTCTTAAATAAAACTTAATCACTTGTTAATAATACCTTAATAGAAGAAGTATCTT
GTGTAACTAGGATTTCCACACAAAATTCCCCTGTGGAGCCTATGTTAAAAAGAAAATGTGTATCCTGAAA
GACTTACTAAACAACTCTCATTAAAAAGCAGCTTTAATCTCTTAACTCTCTGAACTGCCATTACTTATCA
CACAGCAGGGGACCAACAGCCTGTCAGCCCTTGCTTCTTCCCCATTTTTTGTTTTATATTCTGCTCTTAA
GTTATCAAGAATTAATATGGCACAGGTGTCCTCTTACTTAGAAAATAAAAAGGTTCTCTCAACTTTTTGA
TTACTAGTGGATTCTTGCCCATCACCTTGTTTTGCCATCTGTTGTTGTAAAAAAAAAAGAAAACTTGTCT
TTTACCATGCTATCACTAGCACCGTAGTGTCCTAATATAATAGGTAGATATCTTGGTGAAAACACATCCC
TATTCCCTGTCAGCCCAGTGTCCCTTGCTGCCACACACTTTCCTATACTCAATCCCTCACATAGAAAACA
CACATCACAAAAATTTTGACCCAATTGCTAAGATATAATTGCGCACTTAAATATGCAAAGCCCTTTACCA
TCCATCCCTTAGGAACATTAAAAATAACCTGTAAATACACAGACCATAATTGTAACCTCACCTGCCATGA
CTTCTCACCCTCTCCTCTTCCTATCTCCCCTTTTTCCTCCAGTCTCCTCCTCTTTCTTCAAACATCTCTC
TCACCCATTCTTCCTTCTCCTCCAATGACCTCCTTCTTTACATGGTAAAGAAAAGTTCTTTACATAGTAC
AAGTAAAGAAAACAAATTACTCCCAAAGCATCCTTCTATCAAGTACCTGCCCCACACCTGTACTTTACAA
ATTCAATAGGGAGGTGATTTTGGTGAAGTCACCTGAGTTCTGAGTACATGAGTAGGCAGCTGTCCTTGGG
GCAGTGGAATTAGCATCAAAATACAGATAACTTCAGGGCAAACCACAGCAAATAGCTTTGATATCCTAGT
GAAATCTTTCAAGCCAAGTAAAACTGCAAATGTGATAATGTTCTAGTTTCTTCTCATGCTTGATGCTGAA
AAGAGTGATAGTGTATGAGAAGAAATATTACATAGTACACGTAAAATAAACAAATTACTCCCAAGGCCAA
CAAGGCTCATAAGTAAGCAATTTGTTATAGAGTAACAAAGAGTAAGCAAAGTAGTTTTCTCATTCGGTTT
CCCTTCACTGTAGGCAGCATTTTGAATTTACAGAGAAATGGTTGATATTGTATCATTTATCTTTAAAAGT
ACTCTAATAAGAATCTTTTAAAAAGCACAAATCTAAATATGTGTATAAAAATGTCATATCTACTTTAAAT
GATCAGAATGCACACCTGTGATTGTCAATCCTTATTAAATCCTATCAGAGAGCTGAGGGTACAACTGGGA
CAGAAATCAGTCCTCAACAGTCCAGCATGTGTGACAGTCACACCATTAGCCTGTGCCACCATTGTTCTTG
ATCCCTGGCCTTAAAAAGTCCCTGTCTTTTCGAACTTCAAATTGTTCCCTAATTTTTTTTTTTACATCAG
AGGCAGTAGTTAAAACATGTTAGCCAGCTTAACAAACAATTTTATTTTTCCAAATGCTTTTTAAGGGTGC
TGGTCGTCACTAATTATTCTACATTTCCTTTGGTGATGGTGGAAGCACTGGTCTTCCACAGAGGAAATTC
CTAAAAGACCTCGACCACTATTATTGCAAATGCCAATGATGTTGCTCCCTGAGTGGTGGTAAGCTCCAGG
AGGATTTTTATGTACTTCTTAGAATTAGAGAGATATGAGGGGAACAACCGAGCGAAACGCTGCATGAAGT
TCTCAGTACAGTTGGTCCTTGGGGCTATGACTCACCAAAGAGCAATGAGGCTGTTCTAAAGAGTGGGCCA
TACCCCAGGATTTTTAAAATGTTGTGCCATTCCTCCTTCACAGCAATTGGCAATACTCCATGTCAGAACC
AAATTTGAACCATGCTTTTACCCTGGATAGAATTTCAAATACTATACTGAATAGGGAGAGTGGGCAGCCT
TACCTTGTCCTTCACTTTAATGAATTGTTTTAAGTTTCTTTATATTTAGCTTGACGGTCATTACGGGTTT
CCTCTCCCTTGCTTTTACTATGTTTCTCCATAGGATTTGTCTCCCTTATCACTCACAGTCTTTTATCATG
AAGTGGGGCTGGAATTGCTTTTTCTGCATCTAATGAGATTATCATGTAATTTTTCCTTCAGTTTCACTTA
TAGTGGATTATAGTGATGGATTTTCAGAATTTGAACCATCCCAACCTCCGACTAGAAATTAAAAATTACA
CAGCATAACCTACGGAAGTACTCGCCTGCATGCTCTAACAACCCCCCCCCCGAAAAAAACAAAAACAACA
TGCAAACAAAAAAAATCATTCACCCTACAGAACAGATTTTATACTAACATACACACTCAAACATCCCACC
AAAAAAAAACAAAAAACCAAAATACATGCAAGCAAGAAAACCCTGCACCCACAACATCAAAATAGCATGA
AGTTAATATCACTGGTCATTAATACCGTTAAGCATTAGTGGACTCTATTCAACAACAAAAGGACAGAGGT
TAAAATAATGGATGTAAAAACAGGATCTGTCATTCTGTTGCATTCAAGAAGCACACTCCAGCAATTGAGA
TAGACATAACCTTAGACTAAGGTGTTGGAACATATTTTCCAAGAAATAAAACAAGAAACAAGATGGTGTA
GCCACTCTAACATCCAGCAATCAGACTTCCAAACAAAAGTAATCAAAAGAGAAGGGGAAGGACACTTCAT
ATTTATTAGAGGAAAAACCCACCAAAATGGCATCTCAATTCTGGATGTCTATATCCCAAAGACAAAAGTA
GCAACATTGGTGAGAGAAATATTGCTGAAGCTCAAATATCACATCGAACCTCACACATTAATAGTGGGGG
ATATCAATGTCCCATCTCACCAAGGGCAGGCCATTGAGACAGAAACTAAAAATAAAACAATAAAAATAGA
ATATATAACTGCCAGGGGTTTCAATTAATCTGACCTCATTCATATCTACAGAATATTTCACATGAACACA
AAAGTACACACTTTCTTTTCTGTACCTCATGGAACATTATCCTGAACTGATCATGTTCACCCTCAATAAA
CAAGTCACAACAGACACAGAAAGACTGTGCTAACCATTGGATCTTCTCAGATCACCATGGATTTAAACTG
GACTTCAACAATAACAAAAAGTCTATAAACTCATGGATATTCAATAGCTTGCAACTGAAGAACCACAAGT
TCAGAGAAGACTTGAAAAAAAAAGTTCCTAGAATTCAATGATAATGATGGCATATTGTCTCCAAACTTAA
GGTACATAAGGAAAGCAGTGTAAGAGGAACGTGCACATGCAGCACAGAGCAATTTTATAAAGAAACTGGA
GAGACCCCATACTAGCAGCTTCCCAGCACACATGAAATCTCTAGAATAAAAAGAAGCAAACACATATTAA
AGGAGGGGATAGAAAGAAATGATCAGACTCAGGGTGAGAGTGATCCACCAGAAACAAAAAGAATACTAAT
ATTAACAAAAACAAGAGCTAGTTCCTTGGGAAAATCAACCAGACAGACAAACCCTTAAATAGATAATGTA
ATACGAGGTAAGACAGCATCCAAATAACAAAATCAGAAATGAAGAGGGAGACACATCGATAGACAAAGAT
GAAAGTCACAGAATCCTTAGGTCTCACTTCAAAAACCTGCTTTCTACAAAATTAGAATCTCTGAATTAAA
TGGATGTTTGTGTAGATGGATAACACTGACCACAGGTAAACTAAGGTAAGATAAACTATGTAAATAGCTG
TACAACCCCTAAAAAGACACAAACAGTAATTGAAAGTTTAACCACTGAAAAATTCTCAGGGCCAGTTTCA
TTGAGCGCAGACTTCTACCAGATTTTCAAAGAATTCTCAACCTACTCCAAAACACAGAAACAGAAGGAAA
ATCACCAAACAGATTCCACGACACCACAGTCGCCTTGACACCGAAATCACAAAATGACTCAACAAAGAAA
GAATTTCAGACGAATTTTCTTTACAGACAATGGTGGAAAAAATACTAGGTAAAATGCTCAAAAACAAAAT
GAAAAGCATTTCAAACTGCCATTCAGTGCAATCATGTAAGCTTTCTCCTGAGGATGCAGGAGTGGATCAA
TCTATGAAAACCCATTAAAGTGATCCACCATATTAACAAACTTAACTGAAAAAAAATTGTGCCCTCTGCA
CTTCAAATTAACGTGGGAGCTCCCCTTGGATTTAACTTTTTGGTAGTTGCATATCATAATATATATTTTT
TTAATAAAATACATATATATTTTAATAAAGTAACATTAAATTGTTATATCCTAACATCATAATATATAAC
TAATATTAATATACTATGTTAATATTAACATGTATTTATACATTAAATTATTATATTAATAAGGTAAATA
TAATTAATATTAATAATATTTTGTTACTATATTAAATTAATATATATTGATATAATAATGTAACTGATAT
ATTACATTAATATATCAAAAATAATATATTAATTATTAACATATTTAATATGATTTATTAATATTCACTA
TTACTCAATGGTGTGAAGGAGCAGAATTAAAGAAAGAAGGAAAAAATGCAAGACTATCTCTTAAATGCTG
AAAATGCTTTTGACAAAATCCATCGTCGTTCCATATTTAAGGTCTCAGGGAGACCAGGGATGTCAGGCAC
ATACCTAATGTAATAAAATACTAAAATAAATACAAAAAATATTACATAAAATGCAATATAGCAAGCCAAC
AGTTAATATCTAAATAAGGGGTAGGGAAGCAAAAGGCAATTCTACTAAATTGGAGAATGAGAACAGACTG
CACACCTCGCAGCATCCTTTCAGTAAAGTCCTTAAATTCCCAGCTAGAGCAATAAGACAACCAAAGGAGG
TCAAGGGGATGATATCGCAAAAGGAGAACTCAGTGTATCACCATTCACACATCATATAATAGTGAACATA
TGTGATCCAAAAGTTTTACCAGAAATGACCTACATATGAAAAACACCTTCAGCCAAGTGAATGGATGAAA
AATTAAATGAAAATAATATGCCATGCAAATGACAGAGAGGCTGAGAAGAAATTATGGAAGACATGCCAAT
CACAATGGATATATATATATATATATATATATATATATATATATTATGAAATATAAATTAACTCTAACCT
AGCACATCAGAAGCATTTCTGGTGTGAACTCCAAGTCTCTGAAAAGAGACACTGAGGAAGGTAGCAGAAG
ACAGAAAGACCTCCCATGCTCACAGACGGGTAGGATTAAGAGAGTTAAAGAGGCCATCTTAGTTTTGGGT
GTAGATTCAAAGTTCCTATCTTGCAGTCAGGATGACATGGTTGCCAAGGTGCATGCAGGAGAAGAGGCAA
TCTTGCAGTCACATGTGGAGTCAAAGATGACATCATCTTGCTGTTTGGGTGTCATATGGTTGCTCATTGT
GCACATGTGACATCATTGGCTGTGGAAGCAGGGTCAACCTGAAACATCTCTGGCTTTCTACCATGCAGAT
GGTGTTACAATTTCTAAATCACATCAATCACCAAAAATAACCAGGGTAAAAACCTGTGACAGAGGGATGG
CAGCCATTACTGGAGAAGGAAATGGCTTTGATGTCCCTAAGAAAAAACTGCTCATGCCATGGCCATTCAG
GCAAAGCAAGCATAATGGGATGAGGAGATCTAGATTTAGAGACTGAATGTTTAATGTTTTCTTGTGAAAT
TTTAGCCTACTCATGACGGTTCACTGTTATCAGAAAATTTTTAAAGTGGAATAATATGCAGGTATGAGCA
ATAAGGACATTGTGAAGCTGCAGTTAACTAAGTGGAACAAGTTGAGAAACCTGAAACTCCTCTGGGTGAG
ATCATTGAAAACCTTGAGAAAAAGGAACACTGGGCATGGATCACTGAAGAAACAGATATCCACAGAAAAT
ACAAGAGACATGACTGAGGAAGAAACAGCTGTATCTACTGGACTATGGAGCAATAGTTAGAGCCCCTACA
AGGGGTGATCTCTATTAACAGAAAATTTGATTCAGAAATACTGTTGAGGAAAGCTTGTTGGAATTTCCAA
ACCCCATGACCCATAAAGAAAACACACAATTTGGTTATTATAATTATAATCTATAAACGTGTATTGGGTA
GATCCAACGTTATCATAACTTATACTCCAACCATAAAACCCCTGCTACATGTGCATTCTTCAGGCCACAT
GGATTGTTTCCATCATTACTTCCTCCTCTTTTTCTTCAGTCCTCTCCCTTCCCCTCTTACCCTCTTCTGC
CTCTCTACCTAACCCCACTGTCATACCTTCGGTACCAACTTTCCCCTCCGGCTATCTGTAATAGGCTCTA
GCATTTACTGACCGGTTAAAATGGGAAGAAGTTTCATATGTGATCACCAGTGTCCATGATAGAGGGCTAG
TTGGTGGGGGGAGACCTCCTTTGAGGAAGCAAATAAATATCAGGATACAAATTGCATTTGCTTGGGAAGA
GCAAATCTGTATAATGCTATCAATATCTGTCCAGTGGATTGTGAGAAAATGGGGAATATTCTTCCTAAAG
ACCCAGCTATACTACACCTGGTCTTATATCTGAAAAGACCTCTGCCATGCAGAGAGTACATGTGCTCCAT
CATGTTCCTAGTGGATTTCTTCATAATGAACAGAAAATAGAAATAAGCCAGATGCCCCTCAACCAAACAG
TGGCTACAGATAATTTAGTTCATTTACACTATGAAATACTATACACATATGAAAAATAAGGACCCCAGCT
CTGAAAAAAAGAAAAAAAAAGAAAGAAAAATAAGGACATTGAGAAGCTGCGGTCAAGAAGATGGAGTGAG
AAAGTATTGTCCTGAATGAAGTAATTGAGACCCAAAATAACATGTATATATTCATTAAAAGAGGGTATTA
GCCATTAAGTACAGAATTCACACACTAAGTTCTATGGAACCAAAGAGGATAAACAATAAGAAGGGGCCAA
GAAAAATGTTTGAATTTCACTCAGAAGGAGGAACAAAGTAATGAGAAGAGGCAGTTGGAAGGAAAGGATT
GGGTGACTGAGGGGATGGGAAGGTAAATAGGGTTTGAGAATCATTTCTTGGGAGAGATGAGCAAGAGGGA
CAGAGCGCCAAGAGAATAAACTGAAATCAGTGACTGTCCAGGGTTGGTACTATCTCTATGATTTGCCAGC
AATCTGGGATGGGTGAGGATACCCTGGCGTCCATGAGGGTGACTTTAGCTGAGACTCATAACAGTGGGGA
TACGGACACCGAAATGGTCAATTTCTGTAGCCACAGAGGACCCAAGGTGGAAGGATAAGGAACCAAACAC
ATCCCCAAAATTTTGACCCAGAAATTGCCCCCTCTATAAGAGACACACGGAGAGAGATGGAAGAGGAAAT
GAGGAAATGGCCAAAGGAAAAGTGGCCGGATGTGAGACTTATCCTATGGGCAGACGGCAAACACTGACAT
TATTAATGGTCCTTTCTTATGTTTGCAGACGGCAGTGTAGCATTATTGTCCTCTGCAAGGCTCCAACGAG
CAGCCGACTGATACAGATGCACAGGCACAGGGCTTGATATCAGACAGTGCTCAGTGAGTCTCACTAAAGA
GCTGAGGGAAGGACTGAGAGAGGTAGAGGAGCACAATGGTTCTCACATGAGTTCAGTAAACCCGTCGCCT
GTCTGTGGATCCTGTTCTCCTACCCGGGCTGCGTTTTCAGGACCTAGTGGGAGACGATGAGTCTAGTCCT
GCAGAGACTTTATGTGCCAGGAGACGGGGTGTACCCAGAGGGGTCCTCTACTCAATAAGAGTAGAAGGGG
AGAGGATAGGAGGAAGAACTGTAAATGGTGGGTGCCTGGAGGAGTCTGGTGACAGGGCAGAATTCAGAAT
GTTACCTGGTGAATATATACAACCATTCTAACAAGGGGCCAAGGCATGACATCATGGGGGTGGGGCATGA
CATCATAGGGGTGGGGGAATGACATCATAGTGGTCGAGGCATGATATCCTGAAGCCAAAGAGAAAATAGA
TGAAACTAGAAAAAAAATCAGCCCAAGAGGGAAATGAGACCTAGAGACACAAACATGGCAGGCGTTTACC
TATGCATGGTATCGGCTGTGAGATAAATCATATTCCATCTACAATCCACAAATGCAGAGAGGACAAAGGA
AAGGAGAAGGCACCTTGAGAAGAAAAGCATCGACCTATCTGAAAGGAAAAACTGGAACAGGTTCTGTGAG
TGAGTGAGTGCGACTGAGGACAGGAGCAGAAGTTCAGAGGGGAAGATGGAGGGATAGCGGGGTGTAGAGA
GAACCGGCCAGAAATAGAGGACATACGGGTTAATGCAGAAACTCGATGGAAGCACTGGTTAATTCATGAT
GTCTAGAGGGCCACGTTCCTGAGGATTTATTCTGACAGAGAATGCAGAACATGAACCTGCAATCCTTTGA
AATCGAGCAAGTAGGACCTCAGGGTTGGGTATGGGGCACATTTAGTGGAGTCGATTTCTGAGTAGGTAAA
ATGGAGATCACTGAACAACAGACCGATGCTGGGTCAGAGATTATAAAGATATAGCAATAGAGGACTTCCT
GGTACCTTAAGCCTGCAACTGATGTAAGTGCACACAAAAATCCCTTCCTGCTCTCCAAGGTTCGTTTAGC
CCTTTTGACCCTGAGTAAATTATATGCACACAACCATAGCGTGTCCCTGAATACCTTCTAACAGAGCTGT
GACACTGAAATCCTTGGAAGACACCAAAATTCACTTGCACGCAGACCAATATTCTGCTGACTAACTGTTT
CCTGGGTCCACTTCATCCTTTCACACGTTTTATGCACCTGGACACTCTAGGTAGGAGACAAGAGATGAGT
GTGTGTGTGTGTGTGTGTGTGTGTATGTGTGTGTGTGTGTGTACATAAGTGTGTTTGTGTGTGTGTGTGT
GTCTGTCTGTGTCTGTGTGTGTATCTGTATATTGGTTATCGTCTCTGTGTCTGTGCTCCTGAATATGTGT
GTGTGTCTGTGTGTTTGTGTCTGTTTATGTGTGTCTGTGTCTGTGTGTTTGTCTGTTACTGTCAGTCTCT
CTGTGTGAATGTCTGTTTGTCTAACTGTCTATGTCTCTTTCTGTGTGTCTCTGTGTATCTGTGTGTGTGT
ACATACATATGTGTCGGTGTGTGTGTTTGTGTGTTTGTGTATATGTTGTGTGTGTTAGCCATGCATAAGC
TAACGATCCTCACACAGAATATCTGGATTGCTTTTCTTTATAGAATGTTGGCGAATCTTTCTCTTGTCCT
AAAAGACCACTCTGGTTCTCAACTCTCTCTGTGAAGCCATGACAGTTTGAGTGATTTTCATGTGAGAGGA
GTCTGTCCTATTGAAAATTGCTTTCCTGGATACAATATCACTTAAAAAAACACATCTCAACATTTATTTT
CCTTATAACGTGATCCCTCGAGGGGATTTTTCCATCATCATCATCATCATCATCATCATTATCATCATCA
TCATCACTATTATTATTATTACAGGACTATTCCATTATATTGTTATCTGTGTTGTTACCAGTGTGCTAAA
GTTCATTGATGGCAGAAAGAAAGATATTGTTTCATGTGGGGCATGGACAGCCACGATTTTGTTCTTGGAA
CTGAAAGATTTATTTGCATGCTCCCATGAGTAAATACATGCAAGTACAGAAAGTTCCTTGGTCTTCTACA
TGAGAGTGACATCCTCACATAGTCCTCAGATCTACATGAGAAACAGAGAATTTAGATGGGCAATGAAAAG
TAGGGTGATCAAAAACCAAGTTGGGGAGAAATAAGACAGTTTTCCACAATGTTTCAGGCTTTGGGGATTG
GTAGACATTACATAACCATCTTATTATTCATAGCAGAAATAGTCAAAATTAATAAAGGCAGAAATTTTAA
CAACATATTTATGCTGGCTAATTTAAATTCCCACATTTCATCTGTGGAACATTATATATTCTCTTTCAGG
TTCTTCTTGAAATTATTTGAAGAAGTGAAAACTGGTATGTGTTTATCTATTCACATTCATAAAGCATCAC
CGTTGCTCTAGTGATGAACAGACTGCACAACTGTCAAGAGACAGACTGACTTTCTTGCCAAAGAAAAAAA
TCTTCACCTTCATGGAGGCAGTTTCATTCTTAGGTGCAGAAGTTTAAAATCCCCTGAGAATGCTTCCTAC
AGGTACCATTTCCTGTATATTGTAATATCCTAGAAAATGGGTTTCTTTTTGCATTTTATTTCAAGTGTTA
AGATCTACAAACAAGTTTTGAGTGCGTGTACTATTTGTAGATGTAGTCTTTTTTCTTTCCTATAGATGGA
TTCTGGTTTGTGGACTCTCAGGCATTTTCTGATCCATCTCTCACAGCAGGGGCTGCAAATGAGATGAGTC
TTAATCAGGAATAAAGGAAAGAAGAAAGGTAAGGTAATAGATGATGCCCTTATGTATTTAACCCCTCTGA
GTCTGAGATGGCTGTTGTCATCAACCTGTATATCTAAACTTTAATTTGAAACAAAGTACACTCACATGAG
TTTAAGCCTTTGTACTTTTCATTGTGTAAATATATGCAATAAAGAGAGCTTTCAAAGTAATAAAGTTGTG
TGATGTGTGTTACTCATTTAACAGATGCCCTTGTATAACTTAAAAGAATATATAAATGGTTTTCCTTCAT
GTTGAAGGTAATGAAGACAGTGTCTCTTCTAACAGTATATGTAGTAATTTTGACAACTATTAAATTAAAT
ATGTTCATATCTTGACAAAACATCAACCACAATTGCTTATGGGATACTTCCTATACTTTCTCAGTGTTTT
TTCCTAAATATTGACTTTAAAATGCAGTTAGCAGAATTGATATTGAGGAGAATGGCAGGAGAGAGGAAAC
TGAATGAGAGGGGAGGTTGGGAAGGGAGTGGCCTTTGCAGGAATTAGGTATAGGGAAAGCAGGGAAATGA
GAATGGAAGATAACCTCATACTAATACTGTCCAAACTCTTCCACAAAATTGAAACAGATGGAGCACAACC
ACATTCCTTATATGAATCCACAATTACTCTTATACCTAGCCCACACAAAGACTCAGCACAGAAAGAGGAC
TTCAGACCAATTTCCCTTAGGGATATTGATGAAAAAATTCTCAATAAAATTCTTGCAATCCGAATATTAC
AACACATCAAAAAAATCATCCATCATGATCAAGTAGACTTGAACCAAGGGATGGAAGGATGGTTTAATAT
AGGAAAATTCATAAATGTAATCCATCATGTACACAAACTCAAAGATAAGGAGCGCAAGGTCATTTCATTA
GATGGTGAGAAAGCATTTGACAAAATTCAACATCCCATGTGAATAAAAGTCCTGGCAAAATCACGAACTG
AAGGCTCATATCAAAATATAGTGTAAGAAATATACAGGAAACCTGTAGCTAACATCAAACTAAATGGAAA
GAAACTTGAAGCAATCCCACTAAAATCAGGGACTAGACAAGGCTGCCCACTCTCTCCCTACTCATTCAAA
ACAGGACTCCATGTTATAGTCAGAGAAACCAGACCACAAGGGGGTCAAACTGACACAAATTGGAAGGGAA
GATATCAAAATATCACCATTTGCAGATGATATGATAGTATATACTTAAGTGACCCAAAAGTACCACCAGA
GAACTTCTTAACCTGATAAATAACTTCATCAAAGTGTCAGGGTATAAAATTAACTCAAACATACCAGTAG
CCTTCCTCTCCTCAATGGATAAACAGGCTGAGAAAGAAAATATTGAAATCACACACTTCACAATAGTCCC
AAATAATATAAAATATCTTGGTTTAAGTTTATTCAAGCAAGTGAATGATCTGTATGACAAAAGATCAAGT
ATCTGAAGAAAGAAATTGAATACTATCTCAGAAGATAGAAAGAGCTTACATGCTCATGGATAGACAGGAT
TAATATAGTAAAGATGACCATTTTGCCAATCAATTTAATTTTACACATTCAATGCAATCTCCATCAAAAT
TCCTACTCACTTCTTTAATAGAGATAAAAAGAGAAATTTCCAAATTTATTTAGAATAAGAAAAAACTAGA
AGAGCTTAAACTATCCTCCACAAGAAAAGAACTTCGGGGGAATCATCACCCTTGAACTCAAGCAGTATTA
CAGAGCAATAGTGATAAATACTGCATGGTATTGGTAAAGACACAGATGGATAGACCAGTGGAATAGAAGT
TAAGACACAGAAATGAACCCACACACCTATCATTTGATATTTGGAAAAGTAGATAAAAACCATTCAAAGG
CAGAAACATAGCATTTTCCAAAAATAATTCTGGTTCAACTGGAAATCAGCATGAAGAAGAATGCAAATTA
TCTCATTTTTATGACCATGTACAAAGCCTAAGTCAAAGTGAATCAAGGACCTACACATCAAACCAGAGGG
AGAGGAGAAGGAGAAGAAGAAGAAGAAGAAGAAGAAGAAGAAGAAGAAGAAGAAGAAGAAGAAGAAGAAG
AAGAAGAAGAAGAAGAAGAAGAAGAAGAGGAAGAAGAAGAAGAAGGAGGAGGAGGAGGAGGAGGAGGAGA
AGAAGAAGGAGAAGAGGAGGAGGAAGGAGAACAGGAAGAAGAAGAGATTGAGGAGGAGGAAGAAGAGCAG
GAAGAAGCAGAAGAGGAAGAAGAAGAAGGAGGAACAGGAGGAAGACAAGGAGGAGGAGACGGAGGAAAAG
GAGATGAAGATGAAGAAGAAGGAGGAGAAGAAGAAGAAGAAGAAGAAGAAGAAGAAGAAGAAGAAGAAGA
AGAAGAAGAAGAAGAAGAAGAGGAAGAAGGAATTTAAACAGAAAGAGAACTAAACTTCCATTCTTCCCCA
TTCCCTCTCTTCATCAGCTGTTGTTTAGGCAGTTGTGTTAGTGAGACGTTAACAATGTAATTTCTGGTGT
TACTTTGAGACACCAACTCATAGTAAATTTTAGTCTCTTAAAATCTTTTTTCATGAAGTAAGACACCCAT
GGCTACATCATTCTCTCTTCTCCAGCACTTCACTTAGTTCTTTTGAATAGGCAGTGTCAATATTATATAG
GGTCTGTTCAGATAGATGTAAGTATTTTGAGTTCTGGAGGGCCACAATTGTATCATGCTCAGTGGACAGC
ACCTCACAGATCTCCTTACCTATTAATAAGCCCTTGAAAGAACCCAAGGCCTGCATATGACCTTATCTCT
AATTTGGAAGTTATCTCCATTGGATAATCATGTGAAAATGAAAACTTAGTTTTCTCCAAGGGAATATCAC
TGGGTACACAAACTAATTTTAAAGGTAGACTGCGTATAAAGCACTAAGGGAACTGAACATCATCTTTGGA
GGATCCTTGTCTCATAATGGGTCAGGACTTTTTCTTCAGAATGTCTTTTTCATTTTGTTTTATGTTTATT
TATCTATTAATTTTTGCTCTGTATGTTTTGTGTATATATTTTTCCTGGTTTTATGTTTCCATGGAATTCC
AGAGTGTGTGAATGGAAGTCTGGGTCTCCGTGTCTGTATCTGATTCTTGACCCTTGTTTTGGCTCTTTTC
TATATGCTTGTTTTGTTCTACTCCAATTCATTAACTTTCATTTTATTTTTATCCCTTAGATGATGGTTTG
TTTTGAGAGTCAGAAGGATGTAGATACAGATGATAGGAGAGGAATAGAAGGGGGGAATAGAGGGTAGAGT
AATCATAATTCAAATATATTGCATGAAAAAGACTAATTTTAAGAAAAGAATTTTAAAAACATACTTTCTG
GGGCCTGTCTGCCCCCTTTTCTCAAAATCCTTACTAGTTTCATATAAAAAGTTAATGAAAATATTTTAAA
TCTTTTCCAAGGCAAAGAAAATTTTTTGTTTACGTCTGATCTGGAACTGCCACTATGGGAGTGAAGCTTC
TGTAGAGTTGCAATAATGCAGTAGGAGAGTCTATAAATGCTTTCAGAGAAATCAATACACTGAGGTTCAG
CGGGAGTTTCACATGATTGATGTTACAAATTTTCAATGGGAAGATATACATTTTCGATACTTCAGTTTTC
ATGAAATTCTTCAAGATCAAATTACAAGTAGTATGGAATACAATCATAAAATAGGTTTGTTCCTTTGAAA
ATTTCAAAATTACCCCAAATAATACTTAAATATCATTAATAAATCAGAACATTTTGTATCCTAAACCCAT
ATAAACATGACAATTATGAAATAGAAGTAGATGCGTATTTGTGGATAAAAGCTGTTTCTGGAGAGGCACT
ATTTTATGTCTGGGATAATTTCACTTCATTGGTAGATGGGTTAAATCAAAGTCTGATAATGAAGACCTTG
CTGTAAAAGACCATTCTCTCACTAAGGGACTCTAAAACCCTGTTGTATAGAGTGCTAGCATTTCAATGTA
TCTCTTAATGACACTCCATTGGGTAGATGTGCCATATTTCCTGTATTCATTCCTCTGTGGAAGATCATCT
GGGTTCTTTCAGCTTCTGGCTATTATAAATAAGGCTACTATGAACATAGTGGTGCTCATGTCTTTGTTAT
ATATTGGGGCATCTTTTGGGTATATGCGCAAGATAGGTGTAGCTGTGTCTTCAGATAACTCAATGTCCAA
TTTTCTGAGGAACCTCTACACTGATTTCCAGAATGGTTATATCAGTCTGCAATCCCACCAACAATGGAGG
AGTGTTCCTCTTTCTCCACATCCTCTCCAGCATTTGCTCTCACCTGAGTTTTTGATCTTAGACATTCTCA
CTGGTGTGAGGTGGAATATCAGGGTTGTTTTGATTTGCATTTCCCTTATACTATAGTTGTTGAATATTTC
TTTAGGTATTTCTCTGCCAATTGATATTCTTCAGCTGTGAATTCTCTGTTTTGCTTTGAACCCCATTTTT
CAAATGGTTATTTGTCTCCCTGTAGTCTCACTTCATGTGTTCTTTGTATATTTTGGATATAAGCTGTCTA
TCAGTTGTAGGATTGGTAAAGATCTTTTTCCAATCTATTGGTTTCCATTTTATCCTAACAACAGTGTCCT
GTACCTTACAGAAGTTTTTCAGTTTTTTTAAGATCACATTTGTTGATTCTTCATCTTAGAACATGAGCCT
TTGGTGTTTTGTTCAGAAAATTTTCTCCAGTGCCCATGTGTTTGACATGTTTCCACACTTTGTCTTCTAT
TTGTTGGAGTGTATCTGGTTTGAAGTGGAGGTCCTTGATCCAGTTGTACTTATGCTTTCTACAGGGCAGT
AAGAATGGATTGATCTGCAATCTTTTACATACTGACCCACAGTTGAACCAGCACCACATGCTGAAAATGC
TGTCTTTTTTTCCATTGGATGGTTTTGACTTCTTTCTCAAAAATTAAGTGACCATGGTTGTAGGGGTTCA
TTTCTGGGTCTTCAATTCTATTCGACTGGTTTATTTGCCTGCCTCTGTCACAACGCCATACAGTTTTGTT
TTTTTTGTTTTTTTTTTTTTTTTTATCACTGTTGCCCTGTAATACTTCTTGAGTTTAGGGATAGTGATTC
CCATGGAAGTCCTTTTATTGTTGAGGACAGTTTTAGCTATTCTGTGTTTTTTTTTTTTTATTCCAGATGA
ATTAATGAATGTTCTGTCTAAATCTTTGACGAATTGGATTGGAATTTTGATGGGGATTGGAATGAATATG
TAGGTTGCGTTTAATATAATGGCCATTTTTACTGTATTAATCCTGCCAGTCCATGAACATGGGAGATCTT
TCCATCTTCTGAAATCTCCTTCACTTTCTTCAGAGACTTGAGGTTCTGCTCATATGCTCATATTTTTTAC
TTACTTGGATAATGTCACCCCAAGACATTTTATATTATCTGGGGCTATTGTGAAGGGTGTCATATCCCTA
CTTTCTTTCTCTGCTTGTTTAGCTTTGTGCAGAGTTATTTTTATACTCAGCCACTTTGCTGAAATGTTTA
TCAGGCTTAGTAATTCTCTTGTGGAATGTTTGAGGTCACTAAGTATACAATCATATCAACTACAAACAGT
GCTATTTTAACTTCTTCTTTTCCAATCTATATCCCTTTGACCTCCTTCAGTGTCTGCTTGCTCTGACTAA
GATGTCTAGAACTATATTGAATAAGTTGTGAGAGAGTGGGCACCCTTGTTCAGTCCCTGATTTCAGTGTG
ATTGCTTTAAGTTTCTCTCCACTTAGTTTAATGTTAGTTACGGATTTGCTGTATATGTTTAGGTGTGGGC
CTTAAATTCCTGTGCTTTCCAGGACTTTTTTCATGAAGTGATGTTGAATTTTGTCAAAATCTTTCTCAGC
ATCTAATGAAAGGATCATGTGGTTTTTATCTTGGAGTTTATATAGTGAATTATGGTGTTTGTTTTCTGTA
TATTAAAGTATCCCTGCAAGCCTGGGATGAATCCTACTTAAACATAGTAGATGATTGTTTAATGTGTTGT
ATGAATAGGTTTGCAAGAATTTCATTGAGTATTTTTGTGTTGATATTGATAAGAGAAATTGGTCTGAGTT
ATCTTTCTTTGTTGAGTCTTTCTTTGTTTTAGTTATAAGAGTAATTGTGACTTCATGAAAGCAATTTGGT
AGTACTCCATCTGTTTCAATTTTATGGAATAGTTTGGACAGTATAGTTATGAATTTTTCAATGAATTTTG
GATGGATTTCTGCACTAAACCCATCTAATCCTGGACTCTTTTTGGGTGGGAGAGTTTTGATGATTGCTTG
TATTCCTTTGGGAGTTATGGGTTGTTTAAATGGTTTATCTTTTCCTGATTTAGGTTTGGTATCTTGTATT
TGTCTGGAAAATTGTCTTTTTTTTTCCAGATTTTCAAGTTTTTTGAACCTAGGCTTTTGTAGTACAGCAA
TTTTTTTTTTAATTTCCTCTGATTCTGCTGTTCTGTCTCCCTTTTTAATATTTGATTTTGTTAATTTGGA
CACACTCTCTGTATCCTCTGCTTAGTCTAGCTTTGGGTTAATATATCCTGTTGATTTTTTCAGAGAATCA
GGTATTGGTTCTGTTGATTCTTTGTATGGTCCCTTTTTTTCTACTTGGTTGATTACAGCCCTGAATTTGA
TTATTTTCTGCCTTCTACTACTCCTGCATGTATTTGCTTCTTTTTGTTCTAGAGCTTTTAGGTGTGCTGT
CAAGCTGCTGATGTATGCTCTCTCCTGTTTCTTTCTGCAGGCACTCAGAGCTATGAGTTTTCCTCTTAGC
ACAGCTTTCATTGTGTTCCAAGAGTTTGGGTGTGTTGTACCTTCATTTTCAGTGAATTCTAAGAAGTCTT
TAATTTCTTCCTTTATTTCTTCCTTTACCAAGTTATCATTGAGTAAAAAAATTGTTCAACTTCCATGTAT
ATGTGGGCGTTCTTTCCTAATTTTTATTGAAGAACAGCCTTAGCCCATGGTGGTCTGATAGGATGCGTTG
GATTATTTCTATCTTTCTGTATGCTTTGAGGCCTGCTTTTTGACTGATTATATGATTAATGTTGGAGAAA
GTGCCAGGAGGCTGTGAGAAGAAGGTTTATCTTTCTGTTTTAGGATAGAATGTTCTGTAAATATCTGTTA
AGTCCATTTGGTTTATACCTTCTGCTAGTCTGTCTATATCTCTGTTTAATTTCTGATTCTGTGATTTGTC
CAGTGATGAGAATGGGGTGTTGTAATCTTATACTATTATTTTTTTGCGGTGCAATATGTGCTTTGATCTT
TAGTAAGGTTTCTTATGTGTATGTAGGAGCCCTTGTAATTGGAGCATAGACATTTATGATTTTGAGTTCA
TCTTGGTGGATTTTTCCCTTGACGAATATGAAGTGTCCTTCCTTATGCTTTTTGATGACTTTTGGTTGAA
AGTCGATTTTATATATTCTTCAGACCATTTGCTTGGAAAATTGTTTTCCAGCCTTTTACTCTGAGGTAGT
GTCTGTCTTTGTCTCTGAAGTGTGTTTCCTGTAGTGCAAAATGCTGGGTCCTCATTACATATTGTGTGTC
AATCTGTGTATTTTTAGTGAGGAATGAGTCTATTGATGTTGGAGATATTAAGGAATAGTGATGGTCACAT
TCTGTTATTTTCATAATTGGAGGTTAGTTTATGTTTGTGTGCTTCTCTTCTCTATGTGTTGTTGTGAAAA
GATTAATTTCTTGCTTTATCTATGGTTTTACTTGAATCCTTGTGTTCGGTCTTGCCAGTTAGTGTCCTTT
GTAAGACTAGATATGTAGAAAGGTATTGTGTAAATTTCGTTTTGTCATGGGATATCTTGGATTCTCCGTC
TTTGTTAATTGAGAGTTTTGATGGATACAGTACCCTGGGATGGTGTTTTTATTCTCTTAGTGTCTGTATG
ACATCTGTCTATGATCTTCTGACTTTCATAGTATCTGGAAAGAATTCTGATTTAATTATGATAGCTTTGT
CTTTATATATTACTTGACCTTTTTCCTTACAGTTTTTAACATTTTTATTTGTTTTGTGCATTTGGTGTTT
TGACTATTATGTGATGGGAGGATATCCTTTTCTGGTCCAATCTATTTGGAGTTCTGTAGGCTTTGTGTAT
GTTTATGGGCATCTCTTTCTTTAGATTAGGGAAGTTTTACTCTATAATTTTGTTGAAGATATTACTGTCC
CTTGATGTTGCCAGTCTTCACTTTCTTCTATACCTGTTAAGAATAGGTTTGATCTTCTCATTGTGTCCTG
GATATCCTTTATGTTTTGAGCTAGGTCTTTTCTGTTTTACATTATGTTTGACAGTTGTCTGATTCTTCTG
CTCCTTAGATTATGTCTTCTATGTCTTTTATCCTGTTGGTGATTCTCACTTCTATGACTCCTGGTCTCTG
TCCTAGGTTTTCCATTTCCAGGGTTATCTTCCTTGTGCTTACTTTATTGTTTCTATTTCCATTTTTAACT
CCTGGGTGGTTTTGTTTATTTCCTTCTCCTGTTATGCTGTTTTTCAAGTAGTTCTTTAAGGTAGTTTTGT
GTTCCCTCTTTCTTGCATTATATTTGTTTACTTCAGTTTTTTCTATTGTCCTGCATTTTCTTAAGGGAGT
TATTATTCTTAACATCCTCCATCGTCATGATAAATGTGAAATTAAATTTAGATCTTCCTTTTCTGGTGTG
TTTAGATATCCAGTGTTTGTTTTGATGGAAGAATTGGGTTCTGTTGAGCCCAAGTAGTCTTGGTTTCTGT
TGTTTGTGTTCCTGTGCTTTCTTGTGGCCATCAGGTGGTCTCTGGAATTACCTTGTCTTGCTCTTTCTGA
CAGTGGCTTGACCGTCCTGTAGGCTCGTGTGTCAGGGCTGCTGTAGACCTGTTTTCCTGTTTTCTTTTAC
CCAGTTAAGGGAACAGAGTATTCTGCTCTCAGGCACGTAGTTGCTCCTGTCCACTTACTTTCAGCTGTCC
CTGTGGGCGGGAACCAGAAGGAACTTCCCATACTTCTCCTAGGTCCCTCTGTGGGGGGAGGGGGCACAGA
TGGTACAAGGTGTTTTCCTTTTGAGTCAGGAATCTGGGCAGAGAGTAGTCTCCTCTGATTTCCCAGGAGT
GTCTGCTTCTCTGAGGCTCTAGTTACCCCACCATCATGATTTGGGTACAGGGAGCTGTTTGACAAGGTCA
GTTCCGATCCAGGCACAGTCTGGAACATGGTGCTCCAGTAGATTTACTCCTCCTCTATTCCAGAGTCACT
ATGCAATTTTGTCTTGGGCCAGAGATGTGGGCAATTGTGGGCAGAAGTGGTAGTCTGTGTGCATTGTATG
CTCAGTATTGCCCACACTCCTGGGTGATCAGCTCTCTCTCCCACAGTTTCTAGGAGAAGGGAGCTTTGTG
CTGGAATCAGCAAGGTTCAGGAGCCAGCTAGAAACTGGAAATGCCTGATCCCAGAGGAGTTCTGCCTTTG
CATGTCCTGAGTCAACCAGTGAGCTCGCTTCAAGCAGAAAAGTTGGAATCACCTCTTCTCTTAGGCCTGA
AATCACTTGTTGGGCTGACTTTCAGCTTTCCATAAGGGCTGCAACCAGAAGTGTCTTGACCCTACTGCTC
CTAGGTTCCTATGCACAGGAGGCCCAGATGGAGCTAGGTGTTTTTTTCTTGAGTCAGGAATTTGAGCAGA
GTTCTCATGGGTTTCTGCCCCTCTGACAGTGTAATACTTCCCCACCCCTCATGACATTTGGGTGTAGAAT
ACTGTTTGGACAAGTTCAGATTCAGCTGCAGTTTGGACTGCAGGGCTCCTGCAGATTGACTGCTCCTATA
TTCATGTGTCCAGTGGCACTATGCAGTTTCCTCTTGGGCTAGGGATCTGAGCACATGTGGGAAGAAGTAG
CAGGGCCTCCTCGCTGAGGTCTCAGTATTGCACACTCTTCTGGGTGTTCAGCTCTTGTCCCACAGACTTT
CCAAAGGATTTCAAATGTTCACTCCCTATCTTACAGGTCCTCAGTCTTTCCAGTTCTCCTCCAAATTTTG
TTGGAGAAGACGCCTCTGGTTAAGGGGAGGTACAACAGGCCCAATCAGAAAAAAAAAAGGGGGCTGGAAA
TCTTCTTCTCTTAAAGGTAATCTCAGTGATTTCTCATATTCCACAAGTGGAATAAGTCCTGCCCCTTCTC
CAGAAGAGACTTTAATACCTTTGCCAGCTGCCAAAGCAGGGCAGAGAGCTCTGTCCATTCACAAAGACAG
TCAAAGATGTGCCCTATCTCCACCAACGTGCTTATGAAATCTGCTTCGGGTAAAATGAGTTTGAAACCTG
ATTCTGCTGACAAAGCGGATTGCAGAACTACCCTATTAAGCCAAGAGGACATTCAAAGTCCTCCACTATT
AAAAATGTGCTTAAATCATCACTTATGATCCAAGGCGTACAAAATACAGTTACAAATACCCAAGTGAACC
TCATAACACACATACCAGCCCAAGAAGAGACAAAATTTTCTGCATGTACACCATTAGATCAAGGACCATT
GACAGTTTCAGAAGGGGCTCTTGAGAGTTCCACACCCACGCAAGATGTGGTAGAAATTTCTGAATCCACC
GATGGAACTCCTGTGCCTTCTGCACATAAAAAATATGTTCTAGCAGCCTCACCATATCCCCCAGTACTTC
AAATGTCCCTATATAATAGAGAATTATTCAAATATCCTCTACCACTGAAGGGACCCTCCTGACATCCCAT
TAGGCCCACAAAAGCCAAGTTTATCAAAACACACTGTCAATGAGCCATGCAGACTCCATATTTATACAAT
GTGCAGAGAAGATAAAATATCCCCTACCTCCTCAGGGGACTCTAAGTCGTTCTGTACTGAAATCAGAGGC
TCCAAAATTTTCCACATATACATCAGAGATGCTAGAACTTCCCAAAACTGAGCAGTATTCTCTGAGTATT
ACTCTATCTCAAAAAGAGACTGTGGGACAAGAAACTTCTACAAAAGGAGGTCTACCCATAGCCACATCTT
TAGAAATGTCTTGTGGATGTGACACATATACAAAAGATATTCTAGGACAGATTCCATCTGTAGAGAAGGT
TATGGACCCAACCATATGTGAACCATGAAATGCGAACACCAGAGTCTGTAGCATCCTCAACAACTGAGGA
AAGGGATTCCTTGTATTCCATTAGTGTAAAAGAATGAATACGACCTCCACAAATTCCACAGTAGGCTATA
GGAACTTCCTTATCTCCTCAAAATCAGCCATCTTCCCCAACTACAGAAGATGCTACACACTCTTCCAAAT
ATTCAGAAAAGATTGCCATTCCTTCTTTATACCCACAAGCAGACCCAGAACATCTGCCAAATACCTCAAA
AGCTCTGGATTTTACCTCATCTTCTGAAGGGGCTTTAGAGCCTGTTTTGCCTCTCAAGCAGGCTAGGGAA
CCTGACACTTCTATAGGAAAGTCGGTTTCCACTTCTCCAGCAGAAGAAAAATTCTCTTGGAACTTCCACA
GTTACAAAACAATATCTAGAATATGTCTATGATGCTCAGGGAGAGGTCACATTTTCAGAGGTAGCTCTAA
TACATACCCTCCATTCTGTTATCACAGTAAGGATTCTACACGTATACACGGTACATTAAGACCTTCCTCA
TCTGAGAAGGATGTCTTAGGATCTACTGCATCTGAACAGCATGTTTTAGAACTATCCCCATATACCTAAG
TAGATTTATTTAACATGTCCACTCTGGGGATAAAGAGGCGACATTCTCCCTCTACCAAAGGGGACCACAG
GCATCCAGTTTCTATAAAAAAAAAGGTTAAGATTTGATCCTTCTGATGTAGTCTTGAGAAATTTCCTCTA
AAGAAGATAGTTTCAAACATCCCCCTTCTGCCAAAAGGGATCTTGTGCCATCTTCTGCAGCCAAAGAGAC
AGCAAAAGCTACATCTTCTCCTCAGGTGAGTCCTAACCTTCTCCATCTGTCCAAAGGGCCATGGAATTTC
CAAAAAATATTAAGGGATTTTGCAAAGATGCCATTCCTTGAAAGGACTTGCTGGACATTCCATATTGTCC
CAAGATGCTCAAGTAACTCCTCCTTCTACAAAAAAAGGCATGTTCACCGTCTACCCTAGGGTTTAAGAGA
ATTTCTTCACCCCTCTCTAGGGCTCCAGAAAGTGTTCTCCATGCTCAAAGTGGTTTGTCATTGTGCAAAT
TAGACTTCAAACATATAAAACCTTTTTTTTTATATTACCAAAGGTCTGAGGGAAAGTCCACATCGAAAAA
AAATCATTTAGACCTTGTGCCATTAGTCCAAGTATATCAGAAAAATTCCATGTCTTTTAAAGCACCTAAA
AATCTATCTTGCTCTAGCACTCGTCCTAGAAAACAATTACCTTTAGTCATACAATCCCTAGGATCATTGA
AATACAAAAAGGGGTATCTAGAAACTTTACCATCTGCCAAAAGGTCTTTAGGATGTTCACCAACTTCTCC
AAGAGCTCGGTTAACCCATAGAAGAACAAAAGAACTAAAGCCATCTGCTCAGGGTGTTTTCCAAAAACCA
CTTATTTCTTCTTTACTTTTATACCAAGACAAGAGGCCAGCTTCCTCATCCCCATCTCTGATCCCTTCTT
CCTATTTGTTCTCTCTCCCAAATCGCTCTGTACTCTGAATTAGATGCCAATTACTAAACCATAGACATAT
GGAAGGAGGTAGTTGCTGTCAAAACAAAACTTGTGATATCACAGAAGAAGCTACGGCTCTCCAGGACACA
ATTGAATTTTCAAGGAGGGCCTAATGATGATGGAACTGCCATAGCCTACCTGCTCAAGAGCTTCCTTGCA
TTGAACAGATTTGGTTGTGCACTTTCCAGTAGTGTCTCCTGTGACACAGTAGAAACATTTACATGCTACA
TCTCTGTACAGCTAGAGCCTTCTCTCTGCTTTATTAGTGATTACATGCTCTGAATGAAGAAAGTTAGTCA
GGGGCTTGTCATGGGTAGAAAAGATCTAGGAACACAGGAGGAAAGATATTCTTCTCGAGATTAATTTTAT
TCTCCGGTCAAATCCTGTGACATAAAGTTCAATTCCCTAGGTTTTCCCTGTTTCGCTGGTGCCAGTATTT
TCCCTACAGAACTTTAATTGAGTGAATATTGTTTTATATTTTCTGATTGTAAATTCATTTACAGGGGACA
TTATATATGTTCCTGCATGTGTATTCAAAATTTCATTTTTCAAATTCCATTTTTTGCAATGAATTTGGTA
TCAAACGTGGCTCAGCTATAGAGTGAATATAAGAGTGGAAATATTGTGTACCTACTTCTAATGATCAACT
CCCAAATCCATATTTTATCCATTAATTACAAGACATCAGTAAAGCAAAGGACAACATGGAGTATAGAATG
TGGTTCTGAAGTTCTATTAGATATCAGTCCTCTAATATCTACCTTCTTGTGTTCCCAGGGATAGGCTTGA
GGGTTTTGGATGTTTTACCATGATTCTTTCTTCAGGCCACACATCAGTTTCTGAGTGATGGGCAGTGATA
GGAATGGCTTGTGGTCCAATGAAACCTCAAATTCAATAGGTTATAAAAAACAGGAGGGAGTCTATTTGCA
ATTGTCACTTGTGGATCCTATAGTCTTCACCTTGTTATGCAGAATCCATCCAAATATTAAACCAAAATTC
CTAGTTGTAGGATCCACCAAAATTGTATATATATATATATATATATATATATATATATATGTATATGTAT
GTATATAAATGTATATATATATGTATATATGTATATATATGTATATATATGTATATATGTGTGTGTATGT
ATTCACTTATATATATATGTATGTATTCATATATGTATGTATGTATATATATATGTGTGTATATATATAC
ATATACATATATATATATATATATATATATATATATATATATATATATATATATATCAGGCACAAAAACT
AGATAAGATTGATGAAGATAAAATTGCATTCTGCCAATAAATGGTTTTAGATCTTTCATGAGAGACACAG
CTAGAGCATGTCAAATACAGAAGTGATTGCTAGTGGCAAACCAGAGAACTGAATACAGACCCCTTGTTTG
TAGATGTTGAGAAAGGATTACAAGAGCTGAATGGGCTTTCAACCACCATAAGAACAACAAGTTCAATTAA
CCAGGGCTTTCTGCTATTAAACCAATATTCCATGACTGTTTATGTACAGACCTGTGGCTCCAACTGCATA
TGTGGCATAGTATGGCGATGTTGATCATCAATGGAAGGAGAAGCCCTTGGTTCTCCCTAGTTAAAGGGAA
TGTCAAAGCACAGTAAAGGTTATAGATAAGGATAAGGGGACCAGCTAGGAATATTAAGGACAGGAAACTG
GGAAAGGAAATAACATTTGAAATGTAAATATAGAAATATCCAATTAAAAAAGGTATATACGGGGCTGGGG
ATTTAGATCAGTGGTAGAGCGCTTACCTAGGAAGCGCATGGCCCTGGGTTCGGTCCCCAGCTCCGAAAAA
AAGAACCAAAAAAAAAAAAAAGGTATAAAATTTGCTAAAAAAAAAAGGAAAAAAAAACAAAAGATAATTA
GCAGCTAATCAGACCTATTGAGTCAGTAATCCAAAGGGTTCCTGTCAGGGATTTATAGTCAGAATAATAC
TAGTGGAAAGATTGAGATGATGAAGATCAAATTTGGAGCACTTCTCTCTCCCAAATACCAGTATCAGACA
CTTACTGCTCTATAAGTATCCAAATAATTGAGGAGTTTACTCTGAGCTGAGGAAAGTATACTTATTTTTC
ACTTCTTCCTTAGGACCATTTTCTTCTGGGCAATAAGAACAAAAATCCATGAGCTCTAAGGAAAAGAACA
GTGTCCTTCCAAACACCTGGCTTTTGGGAGAAAGAAATTAATGATATAAACTCTCTGACTTCCAGGAACC
ATTAGAAGCAGGGAAGTCCAGATTCTTCTGAGAGGCTCCCAGCTCCTGATCCCATGTGTGGAAGGATCAG
ATCAATTCTATCTCTTCAACTTACATATTCCACTCCTACCAAGGCTTCAGTGAGATTTCTCAGGGATGAT
GTATTTCTTCCTTCTTTTATACCAAGACAGAAGACCAGCTTCGTTCTCCCCATCTCTGATTTCTTCATCG
TCTTTGTTCTCCCTCCCTAATGACTGTTTCCCCTGAATTTGAGGCCAATTAGTAAAACCTATAGGTACTG
AAGTAATATCTGAGAGGCATTTGCAGTCAGGACAACACTTATTACATCACAGAAGAAGCTAGTGCTCTCA
AGGATACAAGAGATTTTTCAGGGAGAGCCTAATGATATTGTCACTGAGAACTGCCATGGCCTGACTCTAA
ACAGCTTTCCTTACATTAACCAGTTTTGAGGGTGCCAATTTAGGTATGTCTCCTGTGACACAGTGGAAAC
TTTCGTTCTCCATCTCTCTAAAGCTAGTGACTTCTGAATGGAGAAAATGAGTCAGGGGCATGGCATGGAT
AGAAATTATTTAGGAACTTGGAGTGGAGGAGATTCTTCTGGATAATATTTTTATTCCCAGGTCAATTCCT
GTGACATACAGTTCAATTTTCTAGGTTTTCTTAATTTTATAAAGGCCAGTACTTTACCTACACACCTTTC
GTTGAATGAATATTGTATTTCACTTTCCTATTGTACATTCCTTCATAGGGGACATTATAAATATTCCTGA
ATATGTACTCAAAAATTCTGTTTTCAAATTCCATTCTCTGCTATGATTTTGGAAACAAAGTGGGCCCATC
TATAGACTGAGAATAACAGTGTAAATATGGTGTACCTACTTCAATTATAAATTCCCAAATCCTTATGTTA
TTCAAAAATTACCAACATCAATAAAGCAAAGGACCACATGGAGTATACAATTCTTTTCTCTATTCACATT
TGATATCTGTACTACACTATCTACTTCCTGTGTTCCCATGGCCAGACTTGAAGGTTTTAGATGTGTTGCC
ATGATTCTTCCTTAATGTCATATATAAGAAACAGGAGCATGGGCAGGGGGAAGAAAGACTTGAGGAATAG
TGAAACCTCAACTCAATACCTTCATAAGTACAGGAGGGAGTCTCTTTGATATACTCATTTGCAAACTCTA
CATTCTTGACCTAGTTGTGCAGAATCCATGTAATCATTCCACCTAACCTAATAGGTGTAGGAAGCACCTA
AAGTATATATATATATATATATATATATATATATATATATATATATATATATATATATATTCAACCACCA
AAACTGGATAACATTGATGAAGCTAAGAAATGCATTCTGCCAGGAAACAGATATAGATATTTCCTGAGAT
ACAAAGCTAGAGCATGTCAAATACAAATGTGAATGTCAATGGCAAACCAGTAAACTGGAAATGGAGTTCC
AGTTGGTAGATTCTGAGAAAGGATAATAAGAGCTGAAAAGGCTTTCAACCCTTAAGAACAAAAATGCCAA
TGAACCAGATCTTTCTGGTACGAGACCAATATTCAAAGGTGGAAAATGGAAAGACCTAAGGCTCCAACTG
CATTTGTAGTAGAGGATGGCCTTGTTGGGCACCAAAGGAAGGTTAAGCCCTTGGTCCTCCCTTGGTTTGA
CTTGCATTTAAAGGGAATGTGAAGGGACAGTAATGGGATGGTTTATAGAAGAAGTGGAGAGGGACCTGTT
AGGGATCGTACGGGAGGAAATTCTAAAAGGAAACAGTATTTTAAATATAAATATATAAATATACATTTTA
AAAAAAGAAATAAAATTTGTAAAAAATAAAAGATATAAGAAATAAAAGAAAAGAAAACTACCAGCTAGTT
ACAGCTATTGACTCAGAAATCTAATGAGTCACTATCAGGTAATGACAGTCATAGAAATAATAGTTGAAGG
ACTGAGATGATGATGTTTAAAATAGAAGCTCTTCTCTATCCCAGATATCAGGGTCAGGCACAAACTGCAC
TATAGGAATCTAAAGCATGGAGGAGTTTACACAGAGCTAGGGTTATAAAACTTGTCCTTCCTGTGTTCTT
TAAGTCCCTTTTCTTCTTGTCAAAAAGAATAAAGGCCATGCACTCTCAGGAAAACAACTGTGCCCTTTCC
ATCCCTTGGCTTTTGGAATAAAGAAATGAATGATATAAACTCTCTGACTTCCAGGAACCATAAGAACAGG
TAAGTCCAGATGATTTTGAGAGGCTCCCATGTCCTCATTCCCATATGTGGAAAGCTGAGATGAAGGCTGT
CTCTTCAGGGAACCCACTAAACACCTACCCCGGACTCACTGAGCTCTCAAATGGACCAGGTAATTCTTCC
TTTTTGATACCAAAACAGAAGGGAAGCTTTCTTTGAACGTCTCTGATTTCTTCATCCTCTTTGTTCTCCC
TTCAAAAATGTCTGTTTATTCTGAATTAAAGGCCAATTAGTAAGCTCTAGGGGTACTGAAGAAATATCTG
AGAGGCAGATGCTATCAGGACAACACTTGTGACCTCACAAAAGTAGCTAGGGCTCTCTAGGTTACAAGAG
ATTTTTCAGAGAGGGCCTAATGATAATGTCTCTTAGAACGCCCATGGCCTACATGCTGAACAGCTTTCCT
TACATTGACCAGTTTCAAGAGTGCCTTTTCCAGGAGAGTCTCTTGTGTCACAGTGGAAACATTTACGTAC
TCCATCTCTCTATAAAGTTAGATACTTCTCTTTTCTTCATTAGTGGTTACATGCTCTGAATGGTGAAAGT
TAGTCAGGGGCATGTCACGGGTAGAAAAGATTTAGGAAGATGGAGTGGAGGTGATTCTTCTAGATAATAT
TTATACTCCCAGGATTATTCCTGTGACATACAGTTCAATTTTCTAGGTTTTCTCTGTTTCGCAACGGGCA
GTATTTTCCCTATAGACCTTTAATTTATTGAATATTGTATTACAAATGTGATCATATTCTAGTTTTCTTC
TCTTGCTTAGTGATGAAAAAAGTGATACCCAGTACTGTATTAGAACAAACATTATATAGTACACCTAAAG
AAAACAAATTGCTCCCAAGGTCAACGTAACTTCATAAGTAAGCAATTTGAATTCACAGAGAAATGGTAAA
GTATTGTATTATTTATCCTTAAAAGGATACTTGTAAGAATCTTTTAGAAACAGAAATCTAAACATCTGTA
TAAAAATGTTATATCTGCTTTAAATGATCAGAATGCACATCTGTGATTGGCAAACCTTATTAAATCCTAT
CAGGAAGCTGAGGGTAAAACTGGTTCAGAAAGCAGTCATCAACAGTCCAGCATTTGTGACAGTCACACCA
TTAGCCTGTGCCGCCATAGTTCTTGATCCCTGACCTTAAAAGATCCCAGCCTTTCCGAACTACAAATTGT
TCCATACATTGTTTTTTATATCAGAGTCAGTAGGGAAAAGATCTTAGCCAGCTTCACAAACAATTTTATT
TTTCCAAAAGCTTTTAATGGGTTGTGGTCCTCGCTAATCATTCTACATTTCCTCGGGCAATGATAGAAGC
AATGATCTACCCTAGAGGCAATTGCTAAAAGACCTGTATCACTCTTATTGCAAATGCCAATGGCACTGCC
CTCTGAGTGGTAGAAAGCTCCATGAGGATTTTCATGCACTTCTTAGATTAAGAGAGGATGAGTGCAATAA
CTGAGCACCACTCTGCCTGAAATCCTCGTGGGGTTCATGACTCACCAAGGTCCAACGAGACTGTGCTGAA
GAGTGGGCCATACCCCAGGATTTCTAAAGCTCTGTGCCATTCCTCCTTCACAGGCCTTGGCAATACTCCA
TTTCAGAACCAAATTTGAACTATGCTTTTACCCTAGATATAATTTCAAATACTATACTAATTAGGGAGAG
TGTGCAGCCTTACATTGTCCTTGACTTTAATGGAATTGCTTTACATTTCTTTCCATTTAGGTTGATGCTG
GGTACCGGCCTGCTGTCCATTGCCTCTATTATGTTTCTGCATAGGACTCGTATCCCTGATTGCTCTCACC
CTTTTAACATGAAGGTGGGTTGGAATATTTTTGCAAGCTTTTTAAATATCTAATGAGATTATCATGTGAT
TTTTCTCTTTCAGTTTCATTATATAGTGAATTATATTGATGGATTTTCAGAAATTGAAACATCTCTGCCT
CCCCCTAGAAATTAATAATTACACAGCATAACCTACAGAAAGGATCTCACATTCACATGCATACTCCAAT
AGCTCCTCAAAAACACAAAAAAAAATACAAACAAAAAAAAAATCATGCACCCTACTGAACAGATGTAATA
CTCACATACATACTCAAACATCCTAATCGAAAACACAAAAACCAAAAAAACATGCAAGCAAAAAAAAAAA
AAAAAAAAAAAAAAAAAAAAAAAAAACCCTGCTCCCGCAACATCTCATTAATACCTTTAAGAATTAATGT
CCTCTACTCAACAGTAAAAGGACACAGGCTAACACAATGGATTTAAAATCAGGATCTATCCTTCTGTTGC
ACTCAAGAAACACAATCCAGCAACCAAGATAGACACAACCTCAGACCAAGGGGTTGGAAAAGATTTCCAA
CCTAATGGACACAAGAAACAAGATGGTGTAGCCATTCTAACATCCAGCAAATCAGACTTTCTACCAAAAG
TAATCAAAAGAGACGGGGAAGGATACTTCATATGCATCAGAGGAAAAATCCACCAAAATGACATCTCAAT
TCTGGATGTCTATAGGCCAAAGACAAAAAGCAGAAATATTGGTGAGAGAAATATTGCTAAAGCGTAAATA
TCACATCGAACCTCACACATTAATAGTGGGTGACATCAATGTCCCATCTCACCAAAGGCAGGCCATTGAG
ACAGAAATTAAAAAAATAAATAAATAAATGATTTAACAAACACGGGGTTCAATAAAATTGACCTCACTGA
TATCTACAGAATAGTTCACACAAACACAAAAGTACACACTCTCTTTTCAGTACCACATGGAACCTTATCC
TAAAATGAACATGTTCTCCCACTCTAAAGAAGCCACAATGGATACAGAAATACTGCACTAACCATTGGAT
CTTCTCAGATCACCATGGATTAAAACTGGACTTCAACAATAAGAAAAAGTGTATAAACTCATTGAAATTC
AATAGCTGGCAACTTAAGATCCACCAGTTCACGGAAGAGATGAAAAACAAAAAGTGCTCCTAGAATTTAA
TGAAAATGAAGGCACAACTTCTCCAAACTTACCTGCATATGCAGCACAGGGTGCTTTTATAAAGAAACCG
GAGAGACCCCACACTAGCAACTTCCCAGCACACCCTAGATCTCTAAAATAAAAAGAAGCAAATACATATT
AAAGGAGGAGACAGCAAGAAATGATCAGACTCAGGGTGATCCATCAGAAACAAAGAGAATACAAAGATCA
AAAAAACAAAACAAAAAAAAAAACAAAACAAAACAAAAAAAACAAAAAAAAAGAGCTGGTTCCTTGGGAA
CATCAATCCGACAGACAAATCCTCAGACAGATAATGTAATAGGAGGAGAGAGCATCCAAATAACAAATTC
AGAAATGAACAGGGAGCCATATCAATGTACAATGATGAAAGTCACATAATCATTAGTTCTCACTTTAAAG
TGGATGATTGTGTAGACTGATTGCACTGACCACAGGTAAATTTAGGTAAGATAAACTCTGTAAATAGCTC
TACAACACCTAATGAGACACAAACAGTAATTAAGTTTCCCTACTGAAAGAGCCCAAGGGCCAGATTGTTT
GAGTGCAGACTCCTACCAGGTTTTCAAAGAATTCTCGACCTACACCAAAAAAACAGAAACAGGAGGAAAA
CGCCAAAATGATTCCATGACACCAGTGTCGCCCTGACACATAAATCACAAACGACACAACAAAGAAAGAA
TTTCAGAAGAATTTCCCTTACCAACATTGGTGGAAAAAATACTAGGTAAAATGCTCGAAAATAAAATCCA
AGGGCATATCAAAACCGCCATTCAGTGCCATCATGTAGGCTACCTCCTGAGGCTGCAGGAGTGGATCAAT
CTATGAAAACCCATCAAAGTGATCCACTCTATAAGCAAACTGAACTGAAAAAAAAAATATTCTGCCCTCA
GCATTTCACATTAACGTGCGAGCTCCACCTGGAGTTAACTTTGTGGATGTTGCATACCATGCAGTATATA
TATAAACACATATATATTTATATTGTATATAAATACATATATATATACACATATATAAAATATTATTATA
ATAAATTAATATATTAAAGTGATATGTACAATCATTATAATAATATAATTAATAATATACTATACTAACA
TATTAAAGAATATTATTATTAAAATAAATAATATAGTCATATTTTATTAATACATTATATTATTATATAT
TTATATCATAATAAAATATAATTGATACTAATATATTATGTTAGTATATTAAATTATTATATAGTAATAA
ACTATACCTCTCTTACCCTCTTCTGACTCTCTACCTAACCACACCCTCAGTACTCCAGTATCAACTTTCC
CCTCTGGCTCACTGTCATAGGCTTTAACATTTAAAGAACAGTTAAAAGGGACAGAAGGTTCATATGCGAT
CTCCTTAATCCATGAAAGAGGACTAGTCAGCGGCAACCTCCTTTGAGGAAGCAGATAAATATCAGGATAC
AGATAACATTTGCTGGGGGAAGATCAAATTCGAATAATGACTTTGCATATCTATCCAGTGTATTCTGAGA
AAATGGGGAATATTCTTCCTAAAGACCCAGCTATACTACTCCTGGCCTTATATCTGAAAAAACCTCTGCC
ATACCGCAAGGACATGTGCTCCATAATGTTCTAACTGCTTTCTTCATAATGAGCAGAAAATAGAAATAAC
CCAGAAGCCCCTCAACCAAAGAATGGCTACAGAAAATGTGGTTCATTTACACTATGGAATACTACACAGT
TATGAAAAATAAGGACATTGTGAAGATGCGGTGGAGTAGATGGAATGAGAAAGTATTGTTCTGAATGAGG
TAACTGAGTCCCAAAATAACATGTACATACTCACTTAAAAGAGGGTATTAGCCATAAAGTACAGAATTCA
AACACTAAGATCTAAGGAACCAAAGAGGCTAAACAAGAAGAAAGACCCAAGAAAAATTATTGAATTTCAC
TCAGAAGGAGGAATAAAATAATGAGAGGAGGCAGATGGAAGGAAAGGAATGGGTGGCTGAGGGGATGGGA
CGGGAAATGGGGTTTGAGAATCATTTCTTGAGAGAGACGAGCAAGAGGGACAGAGGGCCAAGAGAATAAA
GAGAAATCAGTGACTGTCCAGGGTGGGTGCTATCTCTAAGATTTGCCTGCAATCTGGGATTGGTGAGGCT
ACCCTAGCGTGTATGAGGGTGACTTTAGTTGAGACTCGGAGCAGTGGGGATACAAATACTGAAATGGTCA
CTTTCCATAGCCACAGAGGACCAAAAGTGGAAGGATAAGGACACAAAGCCACCCCCAAAATTTTGACACA
GAAATTGCCCTCTCTATAAAAGACACAGGTACAGAGATGGAAGAGAAATGAGGGAATGGACAAAGGATAA
GTAGCCGGATGTGAGACTTATCCTACGGGCAAACCTCAAACACTGACATGTTTGCAGACGGGAGGATAGC
ATTATTGTTCTCTGCAAGGCTCCACCGAGCAGCCGACTGACACAGAAGCAGAGGTGCACGGCCAAAGATC
GGATAGAGCTCAGAGAGTCTAACCAAAGAGCTGAGGAAAGGACTGAAAGAGGCAGAGGAGCACAGTGGTC
TTCACGAGGGTTCACTAAACCCGTCGCCTGTCTTTGGATCCTGTTCTCCTACTCGAGCTTCGTTTTCAGG
ACCTGGTGGGAGATGATGAATCTAACCCTGCAAAGACTTGATGTGCCAGGGGAGAGGGTGCACTCATTAG
GGCACTCCACTCGCTCAGAGAAGGTGGGGAGAGGATAGAAAGAGGGACTGTAAATGGTGGGAGCCTGGAG
GAGTGTGGTGACAGTGCAGCATTCAGAATGTTACCTGGTGAATATATACAACCATTCTTGCAAGGGGCAC
AGGCATGATATCACGGGGATGGTGGCGTGACATCATGGGTGTGGCTCATGACATCGTGTAGGTGGGGCAT
GACATCATGGGAGTGGGGCATATCCTCATGGGGATGGGGTCATGCTATCATGAAGCTTCATGGAAAATAG
TTGAAACTAGAAAAAAAAAAAAAAAAAACAGCCCGAGAGCGAGCTGAGACCTAGAGACACAAACATGGCG
CGTGTTTACCTATGGATGGTATCAGGTGTGAGGCAAATCATATTCTATCTACAATCCACAAATGGAGAGA
GGACAAAGGAAAGGAGAAGGCCGGTGAGAGGGAAAGCATCAACCTCTCTGAAAGGAAAACTGTAACAGAT
TCTGTGATTGAAGTGCGGACGACTGAGACAGGAGCTGAAGGTTGGTGGGGAAGAAGGAGGGATAGAGCTG
TGCAGAGAGAACCGGCCAGAACTGGGGGACATATAGGTTAATGCAGAAACTCAATGGATGCACTTGTTAG
TTCATGGCGTCTAGAGAACAACCTCCCGAGTATTTAATCTGATAGAGAACGCAGAGTCCGAACCTTCAAT
CTTTTGAAATCAAGCAAATGGAACCTCAGGTTTTGGGATGGGGCACATTCAGTGGAGTCGGTTTCTGAGG
AGGTCAAATGGAGATCCCTGAATAACAGACCGATGCTGGGACAGAGATTATAAAAAGATTATAAAAGCTC
AAGCAAATGAGCCCTTCTGGTACCTTAAGCCTCCATCGATGTAAATCCACCCGAAAACCCCTTCCCGATC
TTCAAGGTTTGTGTAGCCCTTGTTCAACCTGAGTAAAATATATGCACACAGCGCGTCCCTGAATACCTTC
TAACAGAGCTGTGACACTGAATACCTTGGAGCAACCCCCAACTCACTTGCAGGCAGACCAAGATTCTGTT
GACCGACTAATTCCAGAGGCCACTTCATCCTTTTGCACCTGGACACTCTAAGAAGCATACATCAGAGATG
TCTGTGTGTGTGTGTGTGTGTGTGTGTGTGTGTGTGTCTATTTGTCTGTGTGTGTGTCTGTGTATCTGTG
TGTCTGTCTGTGTATCTATGTGTCTGTCTGTGTGTCTGTGTGTGTATTTTTATGTGTGTGAGTGTTTGTG
TGTGTTTGCATCTGTGTGTGTCTATCTCTGTGTATGTGTGTGTATGTGTGTTTATGTGTGTGTATGTGTG
TTCCTGTGTTGTGTCTCTCTGTGTGTATTTTTATGCGTGTGAGTGTTTGTATGTGTGTATGTCTCTCTGT
GTGTATGTGTGTGTATGTGTGTTTATGTGTGTGTATGTGTGTGTATCTGTGTGTGTGTATCTGTCTGTTT
GTCTGTCTGTGTCTCTCTTGGTGTGTCTGTGTGTATGTGTGTGTGTCTGTGTGTGTGTGGATATGTGTGT
TTATGTGTGTGTGTGTGTGTGTGTGTGTGTGTGTGTGTGTGTGTGTGTGTGTGTTAGTCATGCACAAGCT
AACCATCCTCACACAGACTGTCTGGTTTGCTTTTCTTTTTGGAAAGTTGGCAAATCTTTCTCCTGTCCTA
AGAAAAGACCACCCTGGTTCTCAAATCTCTCTGTGAAGTCATGAAAGGTTGAGTGATTTTCATGTATGAG
GAGTCTGTCCTAGTGAAAATAGCTTTCATGGGTAAAATAACCCTTGAAAAACATGTCTCAATATTTACTT
TACTTAGTCTGTGATCCCTTGAGGGGATTATTCTATTATTATTATTATTATTATTATTATTATTATTATT
ATTATTATTATTATTATTATTATTAAAATAATCATCATTATATTATTATTATTATTATTATTAAAATAAT
CATCATTATATTATTATTATTATTATTATTATTATTACTATTCCAGGATTATTACATTATTTTATTGTCT
GTGCTGTTACCAGTGTGCTAATGTTCACTGATGGCAGGAAGATTATTTTCCATGTGTGTCCCATTCGACG
GCCATGTTTTAGTTCTTGAAACTGAAAGTTTCATTTACATGTTCCCAAGAGCAAATACATGCAAGTACAG
AAAGTTCCTTGGTCTTCTACATGAGAGTAACACCCTCACATAGTCTTCTGATCTATTTGAGGAACAGAAT
TTAGATAGGCAATGAGAAGGTTGGTGACCAAAGACCCAAGTTATGGAGAAATAAGACAGTTTTCACAATA
TTACAGGTTTTGGGGGTTGGTAGACATTACATAACCATCTTTTCATTTATAGCAGGAAGAGTCAAAATTA
TTAAAATATTGTAGGCAGAAAATTTTAACAACATATTAATGCTGGCTAATTTAAATTCCTGTATTTTTTT
CTCTGGAACATTATATATTCTCTTTCAGGTTCTTCTTGAAATTATTTGAAGATGTGAAAACCGGTATGTG
TTTATCTGTACACATTCATATAGCATGGCCGTCACTCTAGTGAAGGACAGACTGCACGACTGTCAAGAGA
AAGACTGACTTTCTTGCCAAAGGAATAAACCTTCATGTTGACGGAGGCAGTTTCGATCTTAGGTGCAGAT
GTTTAAAATCCCCTGAATGCTTCCTACAGCTACCGTTTCCAATATGTGCTTATAACCTCGGATGTGGTTT
GTTCTTTGAATTTTTTTTTAAAACTACAAGAAAGTTTCGATTGCATATACTATTTGGAGATGTTGTCTTT
TATCTTTTCTATCGATGTACTCTGGGTTGTAGACCGTTAGGCATTTTATGATCTATCTCTCACAGCAGGG
GCTGCCGATGAGTTGAGTCTTCATCAGGAATAAAGGAAAGAAGACAGGTAAGGTAATAGAGAACTCCCTG
ATGTATTTATCCCCTGTGAATCTGAGATGGCTGTTGTCATCAACCCGTATATATAAACTTTAACTTTACA
ACAAAGTATACTCACATGAGTTTAAACCTTTGTACTTTTCATTGTGTAAATATTTGCAATAAAGAGAGTT
TTCAAAGTAATAAAGTTGTGTGATGTGTGTAACACTTTTAATAGATTCTCTTGTATAACTTAAAAGAATA
TATAAATGGTTTTCCTTCATGTTGAATATAATGTAGACAGTGTCTCTTCTAACAATATATGTTGTAATTT
AGGCCTCTATAAAATTAAATATGTTCATGTCTTGCCTAAACTTCCACCACAAGTACTTATGGAATACTTC
CTATACTTGCTTAGTGTTTTTTCCTAAATATTGACTTTAAAATGCATTCAGCAGAATAGATATTGAGGCG
GATGGAGGGAGGGAGGAAACTGAATAGAAGGGGAGGTAGAGAAGGGAGTATGTTGGAGGAATTAAGTATA
GTGAGTTTGGAAGAATTAGGTATAGTGATTGCAGGGAAAAGGGAATGGAAATCACAAGTGTGGGGTGCAC
ATCTCTAGAAATTGCCAGAGAATGGTAAAAGGCGAATCCCCAGGGTGTCTATTGGGGTGAGTCTAGCAAT
AGAGATACAGAACCTTAATTTGCCATTTCTGTAGCCAGGCATGACTCCCAATGATGTGACACGGAAGAAA
ACACACCCACAAAACGTTCAAACCAAAATGAACACAGCCTACAAGATCTTCTGAGACAAATATAGATACA
ACAGACATGGAAGGAACGTCCAACCAATGGTTAGCATAGATTGAGAACTACCTCGTGGTCAAGCACCGAT
CCCTGACACTATTAAAGATACTCTATCGTGATTGTAGACAGATTCCTAGCATAACTGTCCTTTGAGTGAC
TCCACCCAACAGCTGAGAGAAACAAGTGTAAAGATTCATGACCAAACACTAGCTGGAGCTTGGGAAATCT
TAAAAAAAAAACAAAGAAAAACAGGTGAAGAATTGAGGCCCAGATGATATGAGGGACTCCATAGGAAGAA
CAATAGAGTCAACTCACAGTGATTCTTGTGATCTGCCAAAGACTGAACTACCAATCAGAGAGTGAAAGTG
GACAGAACCTGAGCCCCCAGGACATAGGTAGCAAATGTGTAGCTTTGTCTTTTTACAGGTGCCATCGAAA
ATGAGTGTTGCCATCCCATGAAGACGGAGCACCGATTTTTGGATGTAAAGTGAGTAAGTAAATAAATGAA
TTTTAAAGAAACAGATATCCCATCAACAGACAATATGTTTTGGGAAATTCCAATTCTAGTTGTTAGGTAT
CCACATGAAGACAAAGACTGTGGAGTGCCTATGTCCTTAGAGGCCATAAACTTTTTCATTCTATTCTTCC
ATCAGAATCCCCAAGCTCCAACTGTGGTTTGACTAATGGGTTTTTGCATCTGACTGAGTGAGCAGATTTG
TGGAGTCTCTGAGACTAGACTCCTGTCTGCAAGCATAGCAGAGTGTCATTAATAGTGTCAAGGATCGGTG
CTGATCCATGGGGGACTTCTCAATCTGTACTAACCATTGGATGACCATTCCTCACTCTCTGCTCTATGCA
CGGACCCTGCATTTCCTGTGGTCAGAATACATTTTGGGTCAAAAGTTAGTGTCTCTATCACTCCATTTTG
GTTGCTCTCTGGCTACAGGAGGAGGGCTCTTCAGGTGGATATCACTGAGGCTGTGAGTCTCAAGTAAGGA
AAAACCCATTGATTCATGGGCAACATTCTTACCCCAGGTCTAGGCCTCTTTCTGTATATGACCTCAACCT
CCCCACCCCTATCCATCTAGACTGATGTGTCTGGACTCAGTGGCAGAGGATGTGACTAGCATCACAGAGA
CTGGACATGCATCATGAAAGAATAACCCTGTGGGGTCTGAAACTCCTTAGAGGAGAAAGGGCTGGGAGAT
AGATTGTGAGAAGTGTGAACTAGAGGGGGCCAGAGTGCAGTATGTAAAGTGCATAAATAAACAAATAACT
ATATAAATAACTAGGTCTACTTGAAGGAAGGATGCAGTTGTGTGTGTGTGTGTGTGTGAGTGTGTTGTCT
GTGTGAGAATATATATATATATATATATATATATATATATATGAAGGTAAGAAGCAATTCTGTGAATTTA
ATATTAAATTATCACATTTGAGACAACAGTGGTCTATGCAGAAGACAGGCAGCTTAGGCACTATATTTAC
AAAAAAAATGGCGTTTGCTGAATATGAAGAAATGATTCGGTGATTAATAGCACTATCTGTACTTGCAGAG
GACCCAGGGCCAATCCCCAGCTCCCATGTTACAGCTTACAGGTGGCTGTAATTTCAGCATCACGGAATCT
CACATGCTCTTCAACCTCCTGGGCAGAAGGCATGCATATGTCTCACATGTAGACAAGCAGGTAATACACT
TACATAAGTACAACAAAGAGTACTAAGCTGTTCCTTGTTGAAATCATTTGATTTACCTGAATATTCAAAG
TGATAATCACAGTCAAATAAAAATTGTATTGATCCATAATAATCAAAGCCAGAAAAAGTTAGCAATCACC
TGAGTCACTTTAAATCTATTTATTTAAAAAATTGTAATAAAAATTTGCAGTAATAAAATTTAAATTTTAT
TAATATACATATAATATACCTTAGTATACTCATACATAGCTGAAAAATTATACTTTCCACATATTTGTTT
AACTTTTATAAAGGTTTCAGTTTGTGGTTAGTTTTTGTTGGATATTGTAGGTGTTTATTTTCAAGTATTA
GCTCATAGAGTCTCTAAACTCATGCAGAATATATTACAGGAACTGAGGTCCTCTTCTGTTGAATCCAGGA
ATGCTGCTATCTGTTTTTCTTGTTGTCTGATCATTTTTCTCTATGTATATATGAACAAGGATATTCATGT
TCTGGATTTCTTCCAGTTTTGTCAAGCTGATACCTGATAGCTGATAGCTGATAACTGGAGAATATATAAT
TTTTGAAGATCATTTTAGGAACTATTTCTGATATCTGCACTATCAATGTTGTAGACTTTCTAATACATGT
TCAAATGAATGGCTATTCAGGGAGTAAACATGCCTTAGTTACTGTTGTTTTGTCTTTTTAAAAGAAGAAA
TGTGAAAGGGATGGGGGTTGAGGTAAGGGACTCTGAGGGGGAAAATAGGAAGGAGGGCAGCATTTGAGAC
ATAAAGAAATTAATAAAATGAATAAATACAAAAAATAAGCAGAAGTCAAAATATACAGAAAAATATCAGA
TTTAATTGATAGGAAACAATACTCTTTTGTATCGTACCCCACTCCTGAATTTTATATTACATAATCCATC
TAATAACTAATTTTCAAAAATTAGATAATTGAAAAAAAAACATATTACAAGTACCACAGTAGGTTGACCA
AATCATAAAAGCAATGTTTGTACTACTGTACACTTTCTATATTCTATGCCCATATCCAATCCAGAAATCC
ATTGACATTCAATTATTACATACTGTACGTTATTCTATTCTGTGATAATTCATTACTATTTTTATCTTCT
ATGACCAGACCTTTGAAGAGAAATAATTACTTTGGTAGAATGTCTCTGATTTTGGATTTGCCTAGCGTTT
TTTTTCTTTTTTAGGTTGAGATTGTATGTACTTGATGCAGATACCAAAAATTGTTTCCTGCTTTTTTTGT
CTCAGTTCAGCACTAGGTGGACACCTGGCATCTTAATATCGCCCCATTAGGGAGCAATGAAATTATTTTA
AATTATTTTCCTTTGATAGTTAAAAAATATTTTAATGTATTTTTCTATTGGATTTCCTTTTAAAGTAATA
GAAGTTTTAGAAGAATTACTTAAATACTATGAAAAGACTGTGTGTCTCTTCAAAATTTTAGGCTTTGTTT
TCAGTTTCTCGGTCATTTTTTTTCCAAAACTTTGGCCTTAATGGCCCTTCCTACCTCTAAGTAGACTCAA
AACAACACTTCTGAGGAAAATATAATCAATGTCTTAATGTTTGTGTGACTCATGACTCAAACAATACTCT
AGTTTTAGTATCACTGTAATTTATATTTTAAAATCTTCCATATTGTCTGCACACCAAAATGGAATTCTAT
TTTTCTTTCATTATACACATAAAGACCCAAGATTCTAATTTTATTTTATTGGGGAATAACAACCAGTATC
TAATTTTCTAACACTAGCTGACCTTTTATATTAGTCTTCTGTCACTTGTAAACTCACTTATTTTCCTTTA
TAATGTGTGCATGCATGCAGATGTGTTTGTGTGTGTGTGTGTGTGTGTGTGTGTGTGTGTTTGTGTTTAT
CTGAAACTATGATGTTGATTTTGAGAATCACCTGGCTGAAATTCTTTTCCAACACCCTGTTAGAAATCAT
AAAAGGGAAGAATGATTACTCCTGTTCCAAAATCATAGGCGCTGGGTGCCCAAATCTGACATGTGGACTG
ACCAAATGGTACACAAAGCAGAGTCTAACAATTCACTCCCCTGAGAACTACTTAGGAGTTCCAGTCCAGT
GAAATGAATTTACATGTACTGAGGAATATGGAATTGTAGCAAAATGAGCTGAGATCACTTGGAAGTATTT
CTTGGAAGATCTCCAAATAGCTAAGAAAGGATACAGAGAACTTTCAAGGACCCTGAGACATTAGCATGTG
GTTTAAACTCTGCCCAGATCAAAATATTTAAGTACTGGACTAATCTACTAAACTTATTTAATAGTAATCG
TACTTTACCACTGTTTGCAATTAAGAATGGTGGTGAATGTAGAGAACACTCTAAAACAAAGTTATGTTTC
TAAAAGTTTGTTTCAAGACAGCCAGAAAGAGCACAGTGGTTTTGTTTTCTTTCTTTCACAGACTATGCAC
CTTTTTGAAAAAGCACTTTGTGATCCTCAATTACCTATTTGTTATCACAACTTTCTTCAGACCCAGAGTT
TTTCTCAATGCAGCCTTGACTTCTTGTTTATTTAGGCTTTAGATGATGGTGTTCATCATGAATGTCACTG
CTGTATAGACCAAGAGATTATCAACTCCTGATGGGTGATTAGATTTGGGCCTCAAGTAGTTTTGTCCCAA
ACCTACAGGGCATCCCATTCTCCATGAAATAATTGCCAAATGGACACACAGACCGCGACTCATTTGGGTT
GCATAGTGAAGCTGGGCCATACGCTGGGCAAAGGCATGGGTGCCAATATGCATCACTCAGTTATACCAAA
AAGTGTGAAGAAAAACATCTGTGTGGTACATCCCTCCTGAGAGAGTCGTAAGTACAAGGCTCTCCACACC
TTAGGTGTGACAAAGCCCATGTAACCAATTTCCAGGATACATAAGTTCACCAGAAAGAAGTACATGGGGG
TGTGTAGAGATGGACTGGTGAAGATAGCTAAGGCAATGAGAGAAGAATGTGGGTGAACAGAAGGAAGCAT
TCTCCAGGGACCTCAGAGAACTTGGCATTTGCAAAGCATTTGACAGTCAAGCCCTTCTCCTGCCACAAAG
AGCAATTGACATAATTGACACTCATCCTCAGAAACACAGAACAGTAAGCAATTTTTAGGATTATTGTAGA
TGAGAGGTATTAATTTTTTAGTATTTTAAAGCCTCAGTTACTTCAGAGTCAAAGTCAGTCTGCAGTTACA
AAAATCAAAGCTTAGAAAAGATTTTTTTCTCACATAATTTCATATCTTATACTTTCTCTCTTAACACCAG
GGAATTTTTCAAAGTGTGCTAAGCATTGAGCCAAGTGTCCAAATATTTACAAAAGAATTTGGAAACATGT
AGTCCTGGACTAATGATGCTCAGGCGGAAGATTTACCTTCGGTTTAAGTTCAGTTTCACAGGCGGTATAA
GCAATCATTCAAACGAAGGAAAAGAAAACCTTGAGTGTATCTCGATTTTTACACATTCTTATCATTAACT
AGTTATCAATGTTATACAGAAAAACTGATCCACCCACTCATCTCTATGCTTTCCTGATGCCACAGGTATA
GTCTCTCCAACCACCCTGTGTGTGTGTGTGTGTGTGTTTGTGTGTGTGTGTGTGTGTGTTTGTGTGTGTA
TGTGTGTGTTGGGCCCAGATTTTTCTCTGTTTGCCATTATGAATATTCAAACCCACACAATAAAGTTATC
ATTTCCTCAAGACTCATCATTTTTGAAGATGAATTAAAATCAAATAATCATTGGATAAATAAATAATTAC
TGGTTTACATACATAAATTTAAAGGCAGTGAACATCTAGATGTCTGCACAATAATGATGTGTACAGAAAC
AAATCTTAAGAAGTGTAAAATGAGCCATGAAAGAGAAGAAGGATCAACCAAACAACACCATAATTCTTCA
TGATGCATCGTTCAATATGGCAGCTGTTATCTGTAACTTAATAGTTCCAGTCTCTTTTTTTTTTTTGGTT
CTTTTTTTTTGGAGCTGGGGACCGAACCCAGGGCCTTGTGCTTCCTAGGCAAGCGCTCTACCACTGAGCT
AAATCCCCAACCCCTCCAGTCTCCTTATAGAACATGTTTTCTTAGAGAGAGTATGATTGCGTAGGCTTTA
AATTACTGTTTTCTTAATATTGTTCATGATATTCTATCAATCAGACTATTGATTTATATTTAAAAAAAGA
GAAAAAAGAGGTGGTGTCTTGATATGTATTCCAGGCTAACCTGAAATTCCTAGTTCCTCTCCCTCGGTCT
CTTAAATGTGGGTATTGTAAGAGCAAGACATGGAGCCTTGCTTGATAGAAATTTCTTCCTATTCTTTCAT
CTCAACATCTTAAAATTCTACCAAATTGCCTGTATTTCTGTACACATAGTATCTATGCAGTTCATTCCTC
TTTGCTCACTTTTGCATCAGGCAGCTGCTGTATTCTTGCTTGGTTACTTACATGGAAAACTGTTCAGTTC
CAGCACAGCCTTGTCTGTTTTCAGATAACATCCTTCTCTTCTGTCTACAGTTAAACTCTGTATTTCACAC
TGTAACTGATAAAGTAGTTGTTAGCACTGTGGTGGTGACTACATTTCACCTTGTTCAAATTGTAGCCTTA
TATGGATATTGAATATGGTCTGCAAAGTTCTTATCATTATTTTTACCATACTTACCAATCCGTGAGCTCT
CATGTAATGAGAATTTCCAGTGTTTAGCTTATTTTGGCTCCTTAGAGATTCTGTCGGTCCCATCCCATTA
TATCTTCTGAAGTTCAATCTCATGTCTCTCAAGCATTGAAGATGTGTCAAACTCATTTTTCTCCCAGTTG
ATATCTTTTCTCTTCAAATGACATAACCTTACCTGTTTTTTTGGGGTGTGTATGTCTTTGCTGAAGTTTG
GCTTTTCTTGCCAAAAAATACTTTCTCCTTACAAGGGTAGAATAGGAGATACCACCTGCCTATTAGCTTC
TCTGTCTATTCACTTGATATAATGGGATTTCAGAGATTTGTGAGTAGATCAGTCACATGGTTGATCCACA
AATCAAACGTGAGTTTCAGTATATCCAAATTATATATACACATGTTACCTATGTTTACAAATACCATATA
AGACACACACACACACACACACATACACATGCACATGCACTCACATGTATGCCACATACACATGTGTGCC
TATATATTCATGCAAAACACAGACACAGAGAAACAAAATAGAGAAAGAGCACATGGAGATTGAACATGAA
TTAAAATGTTAGTATAAACAAAAATGCAGGGTAACAGTATTTGTTTACATCCCATTTCACCATTAGATCA
CTTAAAGAAGCGACTAAGAAAAAATATATTCCCCATTGGATTGCTTCTATGTGAAATAAGTTAATTTCCC
AAATCACTTAAGTTGATCTGGAGTTGAATGCTTGTCAGCTACATGAGTCAAGAGCATGTGTGCATGTCTA
CCAACACACATTTCAGATTTAACTTTGTGTACACTCTGTTTTGGGGAACTTCTCATCATCATACATAATT
TTCGTTTCTATTCAATAATTCATTACTAGATTAATTTTCTATTGGGGATAATGAAAAAGATAGCTCCCCA
AACATCAACAACAAAAGAGCAAAACAATACGTACTTTCTCATGGGGGCAGGAGACATAATCACGTATACT
AGCTTATTAGATCTATTACATTAGATCTGCACCCATTCATGCAAAAGTTATAAAAATCTAAGTGTAGAGA
ACATGAGACAGACTTAAAGCTCTGACAATTATTAAGCAGTAGGTTTGTTGTAGATAGTTGACCTCTCAGT
GGACTTTGCTCTTGTAGAAAAATTACTGGAATGCAGAGGATTCTATTGTGATGGATTTCACACTTATTTT
GATGTTTTGTAAATATGTCTCAATTTTCAATTAAAACAAACAAATTAACAAAAACAAATAAACAACCTTC
CCACAGCTAACACAGTAAATGAATACTTTTATAATTTGAAATATTTTTAAAGAAACTTCCTTTTCTTTTT
TTCTGTGTGTATAATAGGGCAACATATTTATTGTTCAGAGGCATAAAGTACAGACTACTGAGAAGCTAAG
ATGAAATAGTTATAAACCTGTCACATTATCAAAATATTCCATTTGCATAGCAGCATGGAAAGGTCGGTAT
ACGTTGTGACCCATTTTTTTCAATTATTTTTATTTATTTAATACTTAATAATAATTCCTTGGTTTCCGGG
CAAACATCCCCCTCCCCCCTCCCCTTCCTTATGGGTGTTCCCCACCAACCCTCCCCCCATTGCCACACTC
CCCCAAACAGTCTAGTTCACAGGGGGTTCAGTCTTAGCAGGACTCAGGGCTTCCCCTTCCACTGGTGCTC
TTACTAGGATATTCATTGCTACCTAAGAGGTCAGAGTCCAGGGTCAGTGCATGTATAGTCTTTAGGTAGT
GGCTTAGTCCCTGGAAGCTCTGGTTGCTTGGCATTGTTGTACATATGGGGTCTCGAGCCCCTTCAAGCTC
TTCCAGTTCTTTCTCTGATTCCTTCAACGGGGGTCCTATTCTCAGTTCAGTGGTTTGCTGCAGGCATTCA
CCTGTATTTGCTGTATTCTGGCTGTGTCTCTCAGGAGCGATGTACATCAGGCTCCTGTCGGTCTGCACTT
CTTTGCTTCATCCATCTTGTCTAATTGGGTGTCTGTATATGTATGGGACACATGTGGGGCAGGCTCTGAA
TGGGAGTTCCTTCAGTCTCTGTTTTAATCTTTGCCTCTCACTTCCCTGCCAATGGTATTCTTGTTCCCCT
TTTAGAGAAGGAGTGAAGCATTCACATTTTGATCATCTGTCTTGAGTTTCATTTGTTCTAGGCATCTAGG
GTAATTCAAGCATTTGGGCTAATAGCCACTTATCAGTGACTGCATACCATGTATGTCTTTCTGTGATTGG
GTTAGCTCACTCAGGATGATATTTTCCAGTTCCAACCATTTGCCTACGAATTTCATAAAGCCGTTGTTTT
TGATAGCTGAGTAATATTCCATTGTGTAGATGTACCACATTTTCTGTATCCATTCCTCTGTTGAAGGGCA
TCTGGGTTCTTTCCAGCTTCTGGCTATTATAAATAAGGCTGCGATGAACATAGTAGAGCACATGTCTTTT
TTATATATTGGGGCATCTTTTGGGTATATGCCCGAGAGAGGTATAGCTGGATCCTCAGGCAGTTCAATGT
CCAATTTTCTGAGGAACCTCCAGATTGATTTCCAGAATGGTTGTACCAGTCTGCAATCCCACCAACAATG
GAGGAGTGTTCCTCTTTCTCCGCATCCTCGCCAGCATATGCTGTCACCTGAGTTTTTGATCTTAGCTATT
CTCACTGGTGTGAGGTGAAATCTCAGGGTTGTTTTGATTTGCATTTCCCTTATGACTAAAGATGTTGAAC
ATTTCTTTAGGTGTTTCTCAGCCATTCGGCATTCCTCAGCTGTGAATTCTTTGTTTAGCTCTGACCCCAT
TTTTTAATAGGGTTATTTGTCTCCCTGTGGTCTAACTTCTTGAGTTCTTTGTATATTTTGGATATAAGGC
CTCTATCTGTTGTAGGATTGGTAAAGATCTTTTCCCAATCTGTTGGTTGCCGTTTTGTCCTAACCACAGT
GTCCTTTGCCTTACAGAAGCTTTGCCGTTTTATGAGATCCCATTTGTCCATTCTTGATCTTAGAGCATAA
GCCATTGGTGTTTTGTTCAGGAAATTTTTTCTGGTGCCCATGTGTTCCAGATGCTTCCCTAGTTTTTCTT
CTATTAGTTTGAGCATATCAGGTTTGATGTGGAGGTCGTTGATCCACTTGGACTTAAGCTTTCTACAGGG
TGATAAACATGGATCAATCTGCATACTTCTACATGTTGACCTCCAGTTGAACCAGCACCATTTGCTGAAA
ATGCGATCTTTTTCCCATTGGATGGTTTTTGCTCCTTTGTAAAAAATCAAGTGACCATAGGTTTGTGGGT
TTATTTCTGGGTCTTCTATTCTATTCCATTGGTCTATCTTTCTGTCTCTGTACCAATACCATGCAGTTTT
TAATCACTATTGCACTGTAATACTGCTTGACTTCAGGGATAGTGATTCCCCCTGAACTCCTTTTATTGTT
GAGGATAGTTTTAGCTATGCTGTGTTTTTTGTTATTCCAGATGAATTTGCAAATTGTTCTGTCTAACTCT
TTGAGGAATTGGATTGGTATTTTGATCGGGATTGCATTGAATCTGTAGATCGCTTTTGGCAAAATGGCCA
TTTTTACTATATTAATCCTGCCAATCCATGAGCATTGGAGATCTTTCCATCTTCTGAGGTTTTCTTCAAT
TTCGTTCTTCAGTGTCTTGAAGTTCTTATTGTACAGATCTTTTACTTGCTTGGTTAAAGTCACACCGAGG
TACTTTATATTATTTGGGTCTATTATGAAGGGTGTCGTTTCCCTAATTTCTTTCTCGGCTTGTTTCTCTT
TTGTGTAGAGGAAGGCTACTGATTTATTTGAGTTAATTTTATACCCAGCCAATTTGCTGAAGTTGTTTAT
CAGCTTTAGTAGTTCTCTGGTGGAACTATTGGGATCACTTAAATAAACTATCATATCATCTGCAGATAGT
GATATTTTGACTTCTTCTTTTCTGATCTGTATCCCGTTGACCTCCTTTTGTTGTCTGATTGCTCTGGCTA
GAACTTCAAGAACTATATTGAATAAGTAGGGAGAGAGGGGGCAGCCTTGTCTAGTCCCTGATTTTAGTGG
GATTGCTTCAAGTTTCTCTCCATTTAGTTTAATATTAGCAACTGGTTGGCTGTTTATGGCTTTTACTATG
TTTAGGTATGGGCCTTGAATTCCTATTCTTTCCAGTACTTTTATCATGAAGTGGTGTTGAATTTTGTCAA
ATGCTTTCTCAGCATCTAATGAAATGATCATGTGGTTTTGTTCTTTCAATTTGTTTATATAATGGATCAC
GTTGATGGTTATCTGTATATTGAACCATCCCTGCATGCCTGGGATGAAGCCTACTTGATCATGGTGGATG
ATTGTTTTGATGTGCTCTTGGATTCGGTTTGCCAGATTTTTATTGAGTATTTTAGCATCGATATTCATAA
GGGAAAATGTTCTGAAGTTCTCTTTCTTTGTTGGGTCTTTGTGTGGTTTCGGTATAAGAGTAATTGTGGC
TTCACAGAAGGAATTCGGGAGTAATCCATCTGTTTCAATTTTGTGGATTAGTTTGGATAATATTGGTATG
AGGTCTTCTATGAAGGTTTGATAGAATTCTGCACTAAAATCGTCTGGACCTGGACACTTTTTGGTTGGGA
GACCTTTAATGACTGCTTCTATTTCCTTAGGAGTTATGGGGATGTTTAACTGGTTTATCTGTTCCTGATT
TAACTTCGGTACCTGGTATTTGTCTAGGAAATTGTCCATTTCCTGTAGATTTTCTAGTTTTGTTGAATAT
AGGCTTTTATAGTAAAATATGATGATTTTTTTTTAATTTTTCTCTGAATCTGTAGGTATGTCTACCTTTT
TATTTCTAATTGTGTTAATTTGGACACACTCTATGGGTCCTCTCGTTAGTCTGGCTAAGGGTTTATCTAT
CTTGTTGATTTTCTCAAAGAACCACCTTTTGGTTCTGTTGATTCTTTCTATGGTCTTTTTTGTTTCTACT
TGGTTGATTTCAGCTGTGAGTTTGATTATTTCCTGCCTTCTACTCCTCCTGGGTGTATTTGCTTCTTTTT
GCTATAGAGCTTTTAGGTGCGCTGTCAAGCTGCTGACATATGCTCTTTCCTGTTTCTTTCTGCAGGCTCA
CAGCGCTATGAGTTTTCCTCTTAGCATAGCTTTCATTGTGTCCCAAAAGTTTGGGTATGTTGTACCTTCA
TTTTCATTAAATTCCAAAAAGTTTTTAATTTCTTTCTATATTTCTTCCTTGGCTACGTTATCATTGAGTA
GAGCATTGTTCAATTTCCACGTATATGTGGGCATTCTTCCCTTATTGTTATTGAAGACCAGTTTTAGGCT
GTGGTGGTCTGATAGCACGCATGGGATTATTTCTATCTTTCTGTACCAGTTGAGGCCCGTTTTTTGACCA
ACTATATGGTCAATTTTGGAGAAAGTACAATGAGGAGCTGAGAAGAAGGTATATCCTTTTGCTTTAGAAT
AGAATGTTCTATAAATATCCGTTAAGTCCATTAGGCTCATGACTTCTCTTAGTCTGTCTACATCTCTGTT
TAATTTCTGTTTCCAAAATCTGTCCATTGATGAGAATGGGGTGTTGAAATCTCCCACTATTACTGTGTGA
GGTGCAATGTGTGTTTTGAGCTTTAGTAAGGTTTCTTTTACGTATGTAGGTGCCCTTGTATTTGGGGCAT
AGATATTTAGGATTGAGAGTTCATCTGTTGGATTTTTCCTTTGATGAATATGAAGTGTCCTTCCTTATCT
TTTTTGATGACTTTTTATTGAAAATTGATTTTATTTGATATTAGAATGGCTACTCCAGCTTGCTTCTTCT
GACCATTTGCTTGGAAAGTTGTTTTCCAGCCTTTCACTCTGAGGTAGTGTCTGTCTTTGTCTCTGAGGTG
TGTTTCCTGTAGGCAGCAGAATGCAGGGTCCTAGTTGCATATCCAGTTTGTTAATCAATGTCTTTTTATT
GGGGAGTTGAGGCCATTGATGTTGAGAGATATTAAGGAATAGTGATTATTGCTTCCTCTTATATTCATAT
TTGGAAGTGAGGTTATGTTTTTGTGCTTTTCTTCTCTTTGTTTTGTTGCCAAGACGATTAGTTTCTTGCT
TCTTCTAGTGTACAGCTTGCCTCCTTATGTTGGGCTTTTCCCTTTATTATCCTTTGTAGTGCTGGATATG
TAGAAAGATATTGTGTAAATTTGGTTTTGTCATGGAATATCTTGGTTTCTCCATCTATGTTAATTGAGAG
TTTTGCAGGATACAGTAACCTGGGCTGGCACTTGTGTTCTCTTAGGGTCTGTATGACATCTGTCCAGGAT
CTTCTGGCTTTCATAGTTTCTGGCGAAAAGTCTGGTGTGATTCGGATACGTCTGCCTTTATATGTTACTT
GACCTTTTTCCCTTACTGCTTTTAATATTCTTTATTTTGTGTGTTTGGTGTTTTGACTATTATGTGACGG
GAGGTGTTTCTTTTCTGGTCCAATCTATTTGGAGTCCTTAGGCTTCTTGTATGCCTTTGGGTATATCTTT
TTTAAGTTAGGGAAGTTTTCTTCTATGATTTTGTTAAAGATATTAACTGGTCCTTTGAGCTGTGAGTCTT
CACTCTCTTCTATACCTATTATCCTTAGGTTTGATCTTCTCATTGAGTCCTGGATTTCCTGTATGTTTTG
GACCAGTAGCTTTTTCTGCTTTACATTAACTTTGACAGTTGAGTCAATGATTTCTAGGGAATCTTCTGCT
CCTGAGATTCTCTCTTCCATCTCTTGTATTCTGTTGGTGAAGCTTGTATCTACAGCTGCTTGTCTCCTCT
TTTGTTTTTCTATATCCAGGGTTGTTTCTATGTGTTCTTTCTTGATTTCTTCTATTTCCATTTGTAATTC
CTTCAACTGTTTGATTGTGTTTTCCTGGAATTCTTTCAGGGATTTTTGTGTCTTCTCTCTACGGGTTTCT
ACTTGTTTATTTATGTTTTCCTGGAATTCTTTCAGACATTTTTGTGATTCCTCTCTGTAGGCTTCTACTT
GCTCTCTAAGGGAGTTCTTCACGTCTTTCTTGAAGTCCTCCAGCATCATTATCAAATATGATTTTGAAAC
TAGTTCTTGCTTTTCTGGTGTGTTTGGATATTCAATTTTTAGTTTGGTGGGAGAATTGGGCTCCGATGAT
GCCATGTAGTCTTGGTTTCTGTTGCTTGGGTTCCTGCGCTTGCCTCTCGCCATCAGATTATCTCTAGTGT
TACTTTGTTCTGCTATTTCTGACAGTGGCTAGACTGTCCTATAAGCCTGTGCATCAGGAGTGCTGTAGAC
CTATTTTCCTGTTTCCTTTCAGCTAGTTATGGGGACAGAGTGTTCTGCTTTCGGGCGTGTAGTTTTTCCT
CTCTACACGTCTTCAGCTGTTCCTGTGGGCCTGTGTCTTGAGTTCACCAGCAGGTGACTTGCAGGGGAAA
AGTTGGTCCTACATGAGGTTCCGAGGCTCAAGTGTGCTCGTGGGGTACTGCCTAAGTCCTCTCTGCGGCG
GCAGCAACCGAGAAGATCTGCGCCGCTCTTTCTGGGAGCCTCCGTGCACCAGGGTTAGAGATGGCGTTTG
GTGTTTTCCTCTGGCATCTGGATGTGCGCAGAGTGCAGTCTCTTCTGGTTTCCCAGGCGTGTCTGCCTCT
CTGTAGGTTTAGCTCTCCCTCCCACAGGATTTGGGTGCAGAGAACTGAAACTTCCTTTTCATAAGTAGTT
TCTGTATTTGTATAGGTAGCTCTCCAGCTAGAGAGTAAGGCCTTTTCTCTGCCAGTTAAATATCCAGAAA
ATCACCTCAAGAACCAGAATGTTATATTTACATTTAAATTTGTGCAATAAAAATTATTCGCAGGAAATCT
TGAGGCTGCAGGACAGGTTCACACATCGGCCCACCCCAGCCCACATCCCTGATGCAAGGAGAAATTGAAC
AGTGCTTCTGGACACTGGGATATAGGAACAGTCAGCTACCTGTACCCACGGTTCTGGTCTGTACCGAGGA
CTGCACTGAATGGCAAAACAGTTCCCTGTATCCAAATCCCATAGGGGTGAGAGTTGGACCCTCAAGAGTG
TGGATTTCCTGAAAAGTCAGAGGAGAATACCCACCTTCCCACCATACAGTCCCAAGAGTGTTTCCCACAG
TCCAACTTTGGCCATGGAGGGCATGGTCATACAGAAACAACCAGGGTCATGATCATTTGATTCCTGCCTG
CAGCTAGAGCTGGACGAATGTCTCCAGGAGTGCCTACACCCATGAGAACAGAACACCTGTTCACAGGAAG
GTCTAAAAGAAAACAGGAAAAAAGTTCTACAATAGTGCTGACACAGAGGACTACAGCAGGGTCAAGTCAC
TCTCAGAAGCAGCATGACAAGCAAATACCAGAGACAACCCAATGAAGAGGGTCAAGCATAGAAACCTAAG
AAACAAAAACCAATACTACGTGGCATCAGCAGAGCCCAGTTTTCCCACCAAAGAAAATACTGGATATTTA
AACACACCAGAAAAGCAAGATTTAGATTTAAAATCACAGTCATTGATAATGATGGAGGACTTTGAGAGAA
ACCTAAAGAATTCCCTTAGAAAAATGCAGGAAAACACAAGTGAACAAGTAGAAGCCCTTCGAGAGGAAAC
ACAAACATCCATGAAAGAATTACAGGAAACATGACCAAACAAGTAGACGACTTGAAAATAGAAATAGAAA
TAATAAAGAAAGCAAAAAGTTGACAAAGAAGGAGAGAGAAAAACCAAGGAAGAGACAAGGAGCTGTAGAT
ACAAGAATCACCAACAGAAGGCAAGAGATAGAAGAGAGAATCTCAGGGACAGGAGATTCCATAGAAATCA
TCGACACAACTGATGAAGATAATGGAAAACAAAAAGTTCCTGGCCCAAAACATACAGGAAATCCAGGACA
AAAGGAAAAGTTCAAACCTGAGGCTAATAGGTATAGAAGAAGAGATGACTCCCAACTTAAAGGGCCAGTA
AATATCTTCAACAACATTAAAAAAGAAAACTTCCCTATCCTAAAAAATTGATGCCCATGAACAAACAAGA
AGCCCACAGAACTCCAAATAGATTGGAGCAGAAGAGAAATTCCTCCCATCACATAATAGTCAAAACACCA
AATGTGCAAGACAAAGAAAGAATATAAAAAGCAGTAAGGGAAAAAGTCCAAGTGATATATATATATATAT
ATATATATATATATATATATATATATATGTATTCAGATCTATAAGAATTACACCAGACTTCTCACCAGAG
ACTATGAAACTGAGAATACCCTGGACAGATGTCAAATAGACCCTAAGAGAGCACAATTCCCAGACCTGGT
TACTGTATCCAGTAAAACTTTCAAGTAATAGAGACAAAGAAACCAAGATATTCCATGAAAAAACCAAATT
TATGAAATCACTTTCAGCAAATCCAGGCCTACAAAAGATAATAAATGGAAAACACCAACACAAGGAGAGA
AAATACATCATACCGAAAACAAGAATATAATTTCCTTGCAATGAAATGAAAAGAGGTAATCAAACATAAT
TCTACCTCTAACTAGAAAAATAAATAACTCTCAACATCAATGAACTGAATTCCCCAATGAAAAGTCACCG
ACTCACAGAAGGGATACATAAAGAGTATCGAGCATTTTGCTGTAGGCAGTAAACACACCTCAGAGACAAA
GACGAATACTACCTAAGAGTACATGGCTGGAAAACAAATTTCCAAGAAAATTGCCTGAAGAAGCAAGCTG
AAGTTGGATTATAATGTCAAATAAAATTGAACTTCAAACAAAAGTCTTTAAAAAGGTAAGGATGGACATG
GCTTTCTAAGGAGGATAAGAAGGATGATGACTTCATAGTCATCAAAGGAAAAATCCACCAAGATGAACTC
TCAATCATATATATCTATACTCCAAATGAAAGGGCACCTGCATTCATAAAAGAAACCTTACTAAATTACA
AAGCATACATTGCACTTCACATGATACATAATAGTAGGAGATTTCAACACCCCACCCTCATCACTGGAGA
GATCATGGAAATAGGAATTTGAAAGAGATGTAGAGAAACTAAATGAATTTATGAACCAGATTTATTTAAC
AGATATTTATAGAACATTCCATCCTAAAAATAAAATGATATACATTATTTTCAGAACCTCCTGGAACCTT
CTCCAAAATTAACCATACAATCAGTCACTAAACAGGCCTCAACATATGCAGGAAGATAGATATAATCCCA
TGCATTATATCAGACCACCACACACAAAGACTGGTCTTCAATACTAATAATAATGACAGAAAGCTCACGT
ATACATGGAAGTTGAACAATGCTCTACTTTATGACAACTTGGTCAAGGAAGAAATAAAGAAAGTAATTAA
AGACACCTTAGAACTTAATGAAAATGAAGGTACAACATTCCCAAACATATGTGACACAATGAAAGCAGTA
CTAAGAGAATAACTTATAGGTCTGAATGCTTGGGAGAAGAAACAGGAGAGAGCATATATCAGCAGCGTGA
CAGCACACGTAAAATCTCTAGAAGAAAAAGAAATAAGTGAACCCAAGAGGTGTAGAAGGTAGGAAATAAT
CAAACTCAGAGCTGAAATGAACCAAGTAGAAACAAAAAGGAGTTTACAAAGAATCAACAACAACAGAAGC
TGTTTCTTTGAGAAAAACAACAAGATATATAAACCCTTAGCAGACTAACCAGAGCTCACAGAGACAGTAT
CCAAATTAAGAAAATCAGGAATGAAAAGGGATACATAACAACAGAATCTGAAGAAATTCCAAAAATCAGG
AGATTCCAATATAAAAGTCTATATACAAGAAAACTGGAAAATATGGAGGAAATGGACAATTTTCTAGACA
GATACCAGGTAGCCACGTTAAATCGGGGTCAAATAAACTATCTCAACACTCCATAAATCCTAAAGAAATA
GAAGCAGTTATTAAAGGTCTCCCAAACAAAACCCTGTTCCGCATGTGTTCAGGGCAGAATTTTATTAAAC
CTTCATAGAAGACTTCATGCAAGTACTGTGCAAACTAGTACACAAAACTAGCTGAAACGGAGTACTACCA
AATTGCTTCTATGAAGCCAAATTACTCTTTTATCTACACTTCACAAAGACCCAACAAAGAAAGAGAACTT
CAGACCAATTTCATTTATGAATATTGACTCAAAAATACTCAATAAAATTCTTGCAAACCGAATCTAATAA
ACAATCATCCATCATGATCAGGGATGCAGGGATGTTTTAATATACAAAAAACCATCAATGTTATCCAACG
TGTAAACAAACTCAAAGATTAGGACACATGGTCTTTTCATTAGATGCTGAGAAAGCATTTGACAAAATTC
AACAGAGTAGGGAGCAGCGCGAAAAACAAAGATGGCAATGACATCCAGTCCTGCCTTGTAGTAAATGACT
TAACGCACATGCGCAGGCTTGTCCCCTTGCCAGGGTGGCTGTAGAATAATGAGGTGATCTGGCGCCCCCC
TGTGGCTAATAACAGTACTGCGCTTACACAGGTTTTGCACCTGTTGTCAGTTCGACGGGATGGTAATAAG
CTAATGAGGGATTCATGCTCCGCCAATCCCTGAACGACAAGTAGCAAGGGTGATAGTGGGGTGATTGGTG
CTCCACCAATCTCTGAAGGACAATTTGCATAGCCACAGCCTGTTGTGTTTATAAAGCCAGCACTCTTGCT
GCTCGAGGTCCCCATATCACCAAAGAGGTGGTCCTGCAATAAAGGCTGTTATGAGAATCCGACTGTGTTG
CGTATTCCTTGCGGTCTGATGTGGCCGTGGCAACTGGTGGCCCATGCGGACACCTGCGGACATTCTTGTG
GATTCAGAACTCTTCAGTTTCAGGATGGCAACATTGGTAAATTCCCGGATAAGAGATGATACGTTTCTCT
GGAAAAAAAAAAAAAAAAAGAAAAAAGAAAATAAAGAAGATGAAAGCCTTGGTATAGAGGCCGAAAGGTT
TCTGAAGATGAAAGCCTTGGTATAGAGGTCGAAAACTTTGTGAAGACGAAAGTCTTGGTATAGAGGCAGA
AATGTTTGTGGACTGTGGCAGCTGTAAGTAATTTATCCGCAGCTGTAAGTAATCTATCCGCAGGTGTTGC
AGAAGCTTTAGATGTTCAGGGTAATATTAATAGTCAGTTGAAAACGGGAATTTTGCTGCTGTTTCAAAGG
GTTGATTTGCTCCAGGAACAAGTGGATATTGTGATGGGTGTGATTCTGAGTTTTAAGGTTATATTATTAC
TCTGGGAAAGAGGAAAAGATTCAAGGTTTTCTGGTTTCAGACTAAGGAACACAGTATTATGGGAGAAAGA
TTTTTTCTTTGTGTTTTTAAAAGGTGTGATTAGGCTCTGGAAACCTCACAGAGTCATACTGATCAGATTT
GATAGAGGTCGAACGCCTGAAAAATTTATTCAGGAGAATAAAACAAAAAGATATCTCGATTCTAAACTTT
TGTCTTCAGAATTGTACAGAGTGTGCCTACTTGAATTCCTGGTCTCAAGAACTTTCAGCTGGGACCAGTC
AGGACACATCAGCTACAGCAATCATTTCATTTTTTCTACCTCCTACCCCAGGACATCTCAACCACCATGT
ACAGCTTGATGGAGTTAATGTAATTGGGTTGTGAGTGGAAAAATTCCTATTGGAATCTGGGTCCCTTTGG
TGGAACACCATCTAGTTCTTTTCCTCTGTGTCTATTGTCTGTCCTTGGTGCACCAAGCTGTCCATGTATG
TCAATTTATATCTGGGTTTTGCTTCTTGTTGCTTGAATGTTTTGTGTTTCATGTTTAAAAGAAAAGGTTA
AAATTTTAAATGCTGGTTGATTCACCCATTGATGTAGCTTTAACTCCTTTCAAGGAAGGAACCAATAAAT
AAAATTTCAATTGGCTTTTGGAGCCTGCATCAGTAGCTAGAAGCCTAAGTCAGCTGGGAAAGCTCCCCAG
GGGCTGGCTAAATGTTTATACTAGTCGATCCTAAAGAAACCAGGAGCTTCACAGCTTGTAAGGTAATAAA
ACTGATGGCTGTTTCTCTTAGAAAATCTTTGTGATTATTAGACGCAACAGGTGACAAGGTGTTTCTCTTA
AAATTACTGCTAGAAAAAGTAAAAATGGTGACTGATTTAAATATTAAAGGTATGTGTAGCCACTTCAATT
TTGTTTCTGTTTGGTTTTAAATGTATAAATATTCTCTACAAACCTTGGGTATGGACTATTGACTTTTAAG
TTTTTGGATGTGTTAAAAAAATGTAACATTGTTAACAGAAAGTTGACATCAAACTGGTAAATTTGGAAGG
AGTCATCATAGACAACACGTGGCATGAGGCAATCTAGGGAAACAGGTCTAAATTGGGATGATATTTTTAT
GGAAATCTTATCCTAGAAACCAGGCTTCTAAAAGATTTTAAGGCAAAGTCTCTTTGTTGCAGTATTGGAG
ACCGCACCATCATGCGTTCATATGTAGGAATTGGCAGTCAAACCTTGTAGTATGAAGGATATACTCGGTG
TTTTTGAGACTGGATTTGGGGATGATGAGACTGATCTCGAGGAAGAGGCTGCTCAGTGTAAGGGGGAGAG
ATATGATCCAGACTGGCTGCATGCTACTGCCACATGGCAACGAGGCAGACAATTAGGCAAGAAAGCGCTT
ATACCAAAAGCACCTCCATATAACCCTCAATATAATTTTGGATTTATCCCCATATTTCTCCTAATACGAC
CCTTTAATATTACGCTTCTGCTGTTGCACAGCTTGCTATGTTAGGCGTTAAATCTTGTATTCAGCATTTT
GGTATTTTACCCAAGAGAATTATTATAGCATTTACAACTGCTCAGATAGAAACAATGTTTGCCTTGATAG
AAGATTGGGCCATATTATTCTGTAGTTTTGAAGGAAAGAGAGTTTGAAAATATCATTATCCTAACGATCC
TTGGGTATAATTTTTTTTTTTTTTTTTGAGTTTGGGACCGAACTCAGGGCCTTGCACTTGCTAGGCAAGA
GCTCTACCGCTGAGCTAAATCCCCAACCCCACTACAAATTTTTCATTGAACATCCAGTGATTTTTCCAAA
GGTCACTGCATCATAGCCTTTGTCTGGAGTGTTAAATATATATACAGATTGCTCCAAAACAGGTGATTTC
GAGATCTAGGGAAGCTGTTTTGTCTTTCCACAGAATCAAGGAAATCCAATTTGGGTATCTGAATACTTGA
TTCGAAGATTACCTTCTTCTCTTCCTGAAGATGAAACTATGAGCCCTACTATAACTGGGAATGGTAACCC
AGGTTGTTTTACTCACCTTGTGGGACTATTGCCAGATCCTGGACAGTACACATGCCAGTTCATAGCAATT
CAATTGTTTTGCCAACCTTTTTCTCTACCTCCTGTTTGCGTGATGTTCCCTGTATAGTGCCAAATGGAGA
AATGCCCCAACGGTATGCCGCCACTAACTTCTCTGTGTCGCATACCTTATGTTTTACTGTTAAGAACATA
GTACCCTGCCCTGTGTATGGTGTGTAGAGCCACATTTCAACATTCAATATAATATAAGCTCTAATGTGAG
CAATGTACCCATTTGGCATCTGGCCTCCTATTAGCTATTCAAAGGATAGATTTAGTTCAAGAACAAATTG
AAGCACTGTGTCATATGACACAGCTGTCTTGTGTTTCCTCCCTTAGAGGTTTATGCATTACTCCTTTGCA
AGCTAACTTTTCTCAGCCTTCTCAACAGAGCAAAGCAATCTTGAATTATATGAAAGGGAACTATTCCATG
AAAGCAGAGCAACTATCAAGACAATTGCTGATGTAGATTGCTGCCTTAACAGCGCTAGGTTGGACCCTAT
CACAGATGAAGATTTTACCTCATGGATTATCAATGCTTTCTCCCTTTTTTAAGCGTGGACTGGCATGTTT
GCCTGGGGAGCTATTTTCCTCCTTCGATGGGGAGTATGTCTCTGGCTTATTGGCCATTTAAAAAGACAAC
ATTCAAGAAACAAAGCGGTTGTTTCCCAGGCTATGTTCGTCTTTGAAAATGGTGCTTCTCCCAACATAGG
GCTGGCCTCTTTAAAAGATTAAGAGTTCGCCCTAGATTATTTTTGTCACTGTCCATCCTTGTATCCAGCG
ATGGTCAACATTCCTCGAGTTCGGACCAACCTAAGACACGAGGTCCGGTGGTGGTATGGTTACACAACGA
TGAGTATGGCCGAGTGATCATCAGGAGAGACCTAAGACAGGAGCAATAAAAAGATTGGCGTGACATCCAG
ATCTAGACCAGTCACTTTATTAAACAAAAAAGGGGGAGAAGTGGTGAGCAGCATGGTAAAAGAAAGATGG
TGCCGACATCCAGTCCCATGTGTTAGTAAAGACTTATTGCAGATGCACAAGCTTGTCCTCTTGCCAGTGC
AGCCTTAGGATAATGAGGTGATCCGGAGCCCTCCTGTGGTGAACATTGGTACTGCGTACTGCACATGCGC
GGAATTTGAACCTGGCATCAGTTGTATGGGACAGTTATGTGGTAATGAGGGACTCATGCTCCACCAATCC
ATGAAGGAAAATTAGCAGGAGTGATAGTGGGGTGATTCGTGCTGCACCAATCCCTGAAGGACAATTAGCA
TAGGCACAGCCTGTTGTGTATATAAGGCGAGAGCTTTTGCTGCTCGAGGTCCCTGTATCAGCAAAGAGAT
GGTCCTGCAATAAAGTCTGTTGAGAAGAATCTGACCATGTTGTGTATTCCTTGCCGGCCGAGGTTAATGT
TATACTTCAGTATAAAAGTCTTAGAAAGATCAGGAATTGAAGACCCATTTCTAAACATAGTGAAAGAAAC
ATACAGCAAACCTCTAGATAACAAACTAAATGGAGAGTAACTTGAAGCAATCTCACTAAAATCAGGGACT
AGACAAGGCTGCCCAACTCTCTCCCTACTAATTCAAAACAGGATCCCATGTCATAGCCAGAGAAACCAGA
CAACAAAAGGAGGTCAAAGGGATACAAATTGGAAGGGAAGATATCAAAATATTACTATTTGCAGATGATA
TGATAGCATAATTAAGTGACCCCAAAAGTTCCACCAGAGAAGTGCTTAACCTGATAAATAACTTCAGCAA
AGTGTCAGGGTATAAAATTAACTCATGCATACCAGTAGCCTTTCTCTCCTCAATGGATAAACAGGTTGGG
ATAGAAAATAATGACATCACAAACTTCACAATAGTCCCAAATTGAAGTGCCCGTCTCTACCAGCAAGGAA
GAGGCGACACCCTTGGATTCTTCTTTAACAGCCTTTATTGCAGGAACAACTCATTGTTGATTCCGAGGAC
CCCGGAGAACAAAGGCACTTGCCTTAAGTACAATACAGACAGTGACTCTAAACTTGTCCTCTGGGGATTG
GTGGCGTGGACATATCTTATTAACATGCTTATCATCTTTGGCCTTGTAAAATGCCAGAAGAAAGCTAAAG
ACATGGCTTAATGGTTGTATACCACAAATGACCACTAGATGTTAGTGCCATCTTTAGTTGCTTCCAACAT
CTCCCTCTTTTATGTTTTATTTAAAAATGAATCCATTAGGTGGAGGTAGTGGTCTGGGAGAGATCAGACA
TGCCTATCAGAGTGCCCAGCCCAGCCATGGCAAACCACTTTTGCAGTTAGGACTTCACCCCAATGGCTAG
AGATGACTTATGTACAGCACACTGTTCTGGGCTATACGTGTGTGTTAAATTTTAGGGGAGAAACTGGGCA
GAGGGGCATTAGACCAGCGCAAATGTTCAAATGGGGTGTGGCCACATCTGTCTATGACTGGTCTAGATCC
CGGTGTCATGTCAATATATGTCATTGCTCCTGTCTTAGGTCGTTCCTCTACAAAACTAAGCCTTACCCTT
TACTGGAATTACCCTATCACCATCGGGCTCCTGTCTTAGGTTGGTCCGAGCCCAAGGAATGTTGCCTGTT
TCTGGATACAATGACTTCACATGACAGAGACAAATACGATCTAGGGCGAACTCTTAATTTTTCAAATAGG
CCAGCCATACACTGGGAGAAGCACCATTTTCAATGGAAGCCATACCCTAGGAAAACAATCACTTTGTGTC
TGGCATGCTCTCATGGTAAACGGCAATAAATCCATAGACATGCTCCTCATCCCAAGAGGACAATGGCTCC
CGAGGGAAACATGCCAGCCCAATCTTTAAAAAAGGAGAAAGCATTGGTAATTCACGAGGTGAAATCCCCA
AACGTGATGGGTTCCATTCTAGTGTTGTTAAGGACATCAATCTGCATCAGCAATTGTCTCGATAATTGTT
CCACTTTCATGGACCAGTTTCCTTTAAGATAATTTGTGATTTCTTTGCTCTGTTGAGAATACTGAGAAAG
GTTAGCTAGCAAAGGAGTAATACTTAATCCTCTAAGGGAGGAAACAAAGGACAGCTGTGTCATATGATAT
AATGCCTCAATTTGTTCTTGAATCAAATCCATCCATTGGTTAGCTAATAGAAAGCCAGATGCCAAGTGGG
CATTAAATTCTTCTTGTATCTCCAATGCCACTGCAGTTCTTTCCACAGTCTGATTGATAGTCTCAGCAGT
CTGTACCTTATTAGTCATAGCAATCACAGCTGTTGTTGCTGTAGTGGCTGATAGCACAATGACTGACATT
ATAGCTGCCATAATACCAAAATTTCTTTAGGTTCTTAGTAAATAAAGTATGGGAAAATTATCTGGATTTG
TTTCTAGAGGGATAGGCACAAAAGAAGGAATATTGACCATCACTGTGGTATCATTGGTGCCATCCCAGCA
TTCAGCTAAATAACAGACTACATTAGAGTTATACAATTTAAAGCATTATCGTTTATATTAAAGCTTATCA
GAAAAAAGAAAGGTGGTCTCACACATACTGAAGCACCAATGGTAGTATCATTCGCTAAAAGGCCATTAAT
CTTTACATTTACTAAACTTGTTTTGTTACTGGTCTAGTGGCTGAAATAGTATACAATGCAAAATCTTCAC
CTAATAATCAAGCAAAAGGAATTAAAGATGTGTATGCTCCCTGCTCATTTGATAATACCCATTGATATCA
GGGCCAAAAATTATGCTTGCCAGGTTTATGTCTTTCTCAATCGTACTGAACATTGCCAAGAGGAGGGGAA
AATTCAAATCCCGGTAGGAACTGTTTTGATCTATGGAATGAACTCTGACATGGGGTAAATTTAGGTGGAA
AGGCTTGATAAGGGGGGCAAGTAGGTAGGACTCTACAACAGGTAGAGTCATCCAGTGTGTGAATACTTTG
CCCCGGGGGTGATGGAAAACTACAATTATGCATCATAATCAAGGTTGTAATGTTCAACTTAGAAGAATTA
ATGATTGACGTGTCTCCACTGCTGAAGAGGCTCCTTGTATAATTTGACTCAAAACAGCCAGGATGGGTCT
AGTGCCCATAGCACTGTCACTCACAGGATCTAACCAATAAGCCAATATTGTCCTTCATAGCCATATATAA
GGCTGGGAGGAAATTTTAAGAGTTAAATGTATGTAACAAAGAAAGATTAGTGGCAGTATACTGTTGGGGC
AATTCTCCATTAGGCACTATACAAGGAACATCATGCAAACAGGATGTGGAGAAAAATGTTGGCAACACAG
TAGAATTGCTATGAACTGGCATAAGTACTGGCCAGGATCTGGCAATAGCCCACAGCATGAGTGAATCAAC
CTGGATTATCATTCCCAGTAGTAATAGTAGGGTTCATAGTCTCATGTTCATATAGAGCAGGAGGCAGTTT
GCCAGTTAAACGTTCAGGCACCCAGATTGGATTATCTTGATTCTGTGGAAAAACACAAACAGCTCCCCTA
GATCTTGAAATTACGGGATCTGGGCCACACCATTCACCAGTAAAGACATCCTTCCACTTTATTCTGCATA
AGTCATAGGATTAGTAGCAGCATGGCAATCTGCAGCAGAGAGGCCATGCACATCCAAAATTAAAAAAAAA
ATAGAGTAAAAATAGCTAAAGACAACTGTTCTATTGGTGTTCTACCATAGGCATTTCCCCCTTTTTGTTT
TTGTAAGAGCTCTTTTAAAGTACGATGTGCTCTTTCCACAATTCCTTGACGTTAGGGATCGTATGGCAAT
CCTGTAGTATGTTTGACCTGCATTGTTTGGCAAAATGCCTGAAAAGACTTTGCAGTGTAGGCAGGTCCAT
TGTCTGTCTTGAGACTATCTGGCTTTCCCCAGGCCGCCCATGCCTCTAAGCAATGACTAATGACATTACG
AGCCTTTTCACCAGTAATCAGGGTGGCATGTATAATGCTGGAACAGGTATCAACAGAAACATGAACATAT
TTTAAATTTCCAAATTGAGATATGTGTGTGACATCCATCTGTCAAAGTTTTAGTGGAATCAGACAACGAG
GGTTAATCCCCACCTGAGGAGGGTGCTGAAACTCAACACAATTCTGACAATGTAACAACACATCAGGAGC
TGTAGCTCTAGAGATTTTAAATTTTTGTTGAAGAGTAAAAGCAGGAACATGAAACTTTTGATGAAATTCT
CTAACGAGAGCAACTGGAGCTGTATGAAAAATAAATTCTCTATGAGTACTAGCATCCACCAGGGCGTTAT
TACTGGCATGGGACCAGACAAAATAGTATGAGTTCGAATATGTTGTATGAAAAACTTATTTTTTCTGGCC
CAAATCAATTTTTGTAATTATAAAAGAATTGACTCCGCAATTTTAAGTGAGCGCACAGCATTAACTACAT
AAGCAGAATCAGAAATTAAATTAAAAGAATCATGAAATCTTTTAAAAACTTCCAATAGAATTTTACATTC
TGTGATTTGGGGGGTGCCTGGCTTCTTGGACAAGAGTTCTATGAAAATATTATCTTAATTTAGACCTGTT
TCTCTAGTTTGGCTCATGTTACATATTTTCTAGAATGACTCTATCCAAATTACCAGTTTTATGTCAATTT
TTGTTACAGATGTTTTAGGTTTTTTTTTTTTTTTTTTTTTTTCTCGGAGATGGGGACCGAACCCAGGGCC
TTGCGCTTCCTAGGTAAGCGCTCTACCACTGAGCTAAATCCCCAGCCCATGTTTTAGTTTTTTAACCATA
TCTAATAACTTAAAGGCCAATAATCTATGACCAAGACATGTAGAGGATATTTATACATTTAAAACCAGTC
AGAAGCAAAATTGAAGTGGTTACACATGTCTTTATTATATAGACCAAGCACCATATTTTTCCTTTTCTAG
TTGTGATTTTGAAAGAAGCACCTTGTCACTTGCTAAATCTAATGACAAGTCAGGGATTTTTCTAAGAGAA
ACAGCCATCAGCTCCCATACCAAGAAGCTGAGGAGCTGCTGGCGCTTTTAAGATCAGCTCTCCAGATGCT
CCATCCCCCCCCCCCCTCAGCAGCTTCTCGAGCTGACCTAGGTTCCTTGCTGGAGGTATAGGGCTCAAAA
GGCTGATTGAAACTGTTTTTTATTCATTTGTTCTCAATTTAGAAATGTGTTAAAACCAAATCAAGGTGTG
AACAACCGGCAGATAAAGTTTTTACCATTTTTTTTTCTTTTGATCATTAAACATAAAATATTTAAACAAT
GAGAAACAAAAACCACAGACATAAACTGACAGTCATGGACAGCTTTATGTACCAAGGACAGACAATAGAC
AAAAACGGAAAAAAAACTAGATGGTGTCCAACTGAAGGGACCCAGATATCCTGCCTATGGAACCCAGAAC
CAGAAATAAGCATTTTCTCCAATAGGAGCCAGCAGAGACAGGATGTCTTCGGCCTTTCTTCTGTTTCCAG
GAGAGCTCTGAAAGTTTTTCTCTTTCTCCAAAGCATCTGTGGAGAGTCTGGGAGGACTGTTTTTCCCAAA
CCTATTCTCTCTCATATCTAGGGTGTAAACTATCTCTAGTCAGCGTCCAAAGACTGAAATATAACTCTAA
ATGAAGCCATACACAAAAACACTTTACCATTACCTTGTCTCTTTTTTATTACAAGTTTTACTCATGCTAG
CCCAAATCATCGAGGCCTTTTCCAGCCCATCTTCCCCCAATACGTCCCTGTTTTATGGCTCCAGGAGATA
AGGGGATGCCAAAAGGTTTTATGGCCCCTGGTTCTTGGAAAAGAGCTACTAATTCAGGAGAAGGGTTGGA
TCTTCAGGTCCTCCTTATTTTTATCTCGTCTTGTCAGAGTAAAAGTTGGTCATAGTTGATGAAACATATG
CATTTGAAACACATCTGGTTAGGCTTGGGCCAACCGGTTTCCAGGAATGCTCTCTGTTTTAACTTTCACC
TTTGGCTGTTGGCAGTTTTGCAGTCCTCAGGGCTTCTCTGCCCCCTAACCTGGGACAGTTGGACCATAGG
GGCAGGAACTGGCTGCTGTGGGGATAGGATAAAAGGCACTCTTCATGTTAATGATGACTAAGGAGAAAAG
TAACTTAATGCTGGAGACTGACTCCTCTCTTGGAATAAGGCCAGCAGACAAGGTAGGCTCCCTTAAATAG
CTTCTCTTAATGAGCACTCTCTTTCTGTGAGCAAAAGTTGAAGGTCAGGCCTTCAACTGCCAGAACTCAA
AACTTTCTCTCCTTCTGACATACTCTCTTGTTGCTCGTTAAGGATTTTCTGACCTGTCATAACAGCTTCT
TCACATTGTTTATCTTCTAAGCAGGTACGAACCATACGCCAAAGCGGATTTGTCCCTGGTTTAAGCTTGC
CCTATGTAGTTTCCTTATCCAGATCTTTTCCTAACTTGTTCCACACTCTGAAATTGAGCAACCCTGAAAC
TATAAACCACAGAGCACAACGGTTACATTCATCAAAAAAACTCAACAGGAATTTCTTTTCAATTTTAAGC
TAATGCTGAATAAGAAGCTCCTGAAGAGCTGACAACAGCGGGGTGGAGTGAGAGTTTCCCATGATTTTAT
GACCTTATTTACGACCAATTTATGAGCAGGGCGAGCTGGCCTGTTTATTTACACACGATCTTGTGGCTCA
TCATTAGTGGGCTCTTCCCAGCAAATGCATTCATGCCCTGGACTTGGCAATTCAGACAGTAGCAACACCA
CAACACAAAAAGAGTATAAGGCAAGAGTGTTAGTCCAACCAACAAAGGATCAAATAGGAAAGGCAACATT
GCTGCGTTCCACAAACCCCTTTGCCTCTAAACCAAGGCTTTCATCATCTCTGCTTACTCCAGAGAACCTT
ATTGTCCTATAAGGGAAATTTTATAATCCCTTATTCAGGAGCCTTATCGTTCCGATTCTGGGAGCCTTAT
CATCCCAACTCCGGCAACTAATTTAACCTTATGGGAACTTACCAACATCCACAGTCCTGAGACTGAAAAA
GTTCTGAATCCAAACGAGAAAAGATAATTTTCTCGGGTCCCAGTAAGGGCCACTAGTTGAAGCGCCCACC
TCAACCAGCAAGGAAGACAGGACACCTTTGGGTTCTTCTTTAACAGTCTTTATTGCAGGAACACCTCATT
GTTGATTCCGGGGACCCTGGGGAACAAAGGAAGTACAAAACAGACAGTGGATGTAAGCCTGCCCTCTGGG
GATTAGTGGAGTGGAGATATCTTATTAACATGCTTATCAACTGTGGCCTAGTAAAACGCCAGAAGAAAGC
TAAAGACACGACTTGATGGTTGTATACCACAAATGACCAATAGATGTCAGGGCCATCTTTAGTTGCTCCC
AACATCAGGGTATAAAATTAACTCAAACATACCGGTAGCCTTCCTCTCCTCAATGGATAAACAGACTGAG
AAAGAAAACAATGAAATTACACACTTCACAATACTACCAAATAATATAAAATATCTTGGTGTAAGTTTAA
CCAAGAAAGTGAATGATCTGCATGATAAGAAGTTCATGTATCTGAAGAAAGAAATTGAGGAAGATCTCAG
AAGATAGAAAGAATTTCCATGCTCATGGATTGACAGGATTAATATAGTAAAGATGACTATTTTGCCAAAA
GCAATCTACACATTCAATGCAATCTCCATCAAAATTCCTTCTCACTTCTTTAATAGACATAGAAAGAGCA
ATTTGCAAATTCATTTGGAATAAGAAAAAGCCAGGATAGCTTAAAGTATCCTCAACAATAAAAGAACTTC
TAGGGGAATCAACATACCTGAACTCAAGCAGATTTACAGAGCAATAGTGATGAAAACTGCATGGTATTGG
TACAGAGACAGATGGATAGACCAGTGGAATAGAACTGAAGAACCCAGAAATGAACCCACACACCTGTCAT
TTGATATTTGGCAAAGGAGATAGAAACCATCCAAAGGAAGAAACATAGCATTTTCCAAAAATAATGTTGG
TTCAACTGGAAGTCAGCATGTAGGAAAATGCAAATTATCTCATTTTTATGACCATGTACAAAGCTTAAGT
CAAAGTGAAACAAGGACCTACACATCAAACCAGATACACTCAAACTAATAGAAGAAAAGTTGGGGAAGAG
TCTTGAACACATGTGCAGTGGAAAAAATTTCCTAAACAAATCCCCAATGACTTATGCCCTAAGATCAAGA
ATTGATAAATAGGACCCCATAAAACAGCGAAGCTTTTGTAAGGCAAAAGACATAGTCATTTGGACAAAAC
TGCAACTGTCAGATTGGGAAAAATTTTAACCAATCCTAAATCTGATAGTGGGTAATATCCAAAATACACA
ATAAACTTAAGAAGTTAGACTCTAGAAAGCAAAAATACCCTATTAAAATGGGGTACAGTGAGTTGCAAAA
CATTCTCAGCTGAAGGTTATCAAAAGGCCAAAAAACAACTAAATAAATGTTCAATATTCTTAGTCATCAG
GAAATTAAAATCAAAACAAATCTGAGATTTCACCTCCCAACATTCAGAATGGCTAATATATAAATCTCAG
GTAACAGCAGATGCTGGTGAGGATGTGGAGAAACAAGAACACTCCTCAATTTTTGGTTTGATTGGAGACT
AGTACAACCCTTCTGAAGGTTCCTCAGAAAATTGAACATTCCATGACCTGAGGACCCAGCTATAACTCTC
TTGGGCATATCCCCAAATGAGACATACAACAGTCAACATACAACAGTGAAATATATTCGACTATGTTCAT
AGCAGCCTTATTAAAAATAGTCAGAAGCTGGAAAGAACCCAGATGCCCTTCAACAGAGTAATGAATACAG
AAATGTGGTACATCTTCACAATATTACTCAGATATCAAACAATGACTTCATGAAATTCATAGGCAAATGT
TATGAACTAGAAATTATCATGCTAAGTGAGGTTACTCAATCACAGAAAAACACACTTGGTATGCTTTCAT
TGATAAATAGATATTATTCGAAAAGCTTGAATTACCCATCATGCAATACACAGACCACATGAAACTCAAG
AAGGATGAACAAAATGTAGAAGCTTCACTCCTTCTTTAAAAAGGGAACCAAAATGCCCATGGGATGGGAT
AAGAGGAAAAGTTTATAACTGGAAAGACCTGCTGTTCAGAGCCTGGCCCACATGTAGCCCATACATATAC
AGCACCAAAACAAGATAAGATGGATGAAGCTAAGAAGTGCAGGCTGACAATGACTGGATATTGATCCTTA
CTTAGAGACATAGCCAGAGCATATCAAAAACTGAGGCAAATGCCATCAGCAAACCACTGAACCAAGAATC
AGACCCCAGTTGGAGGAATTAGAGAAAGGATTGAAAGTGCTGATGGGATTAGCAACCCCATAATAATATC
AATGCCAACAAACCAGAGCTTCCAGGAACCAAACCACAACAGAAGGAATATACTTGGTCTGACCCATGGT
TCCAACTGCATGTGGCAAAGGATGGTCTTGCTGAGAAACAATGGAATGAGAAACAATTTTTCTTCTGACA
AGGTTGGACCCCCGTTTAGGGGAATGTGCGGAGGTGTGGGGAGGCTGTGGGTGGAGATGTGAATTCCCTT
ATAGAAGGGTAGGGGGAAGGGTTAAGGGGCTTGTGGACTGGAAACCTGGAAAGGGGAATAACATTCGAAA
TGTAAACAGGAAATATCCAACAATGATATATATATATATATATATATATATATATAGATAGATAGATAGA
TAGACAGACAGATAGATAGATAGATAGATAGAGAGAGAGAGAGAGAGAAAGAGAGAGAGAGGTGGAGGAG
GAGGAGGAAGTGGAAGAAGAAGGAGGATGAAGGGGAGGAGGAGGGGGAGGAGGAGGAGGAGGAGGAAGAG
GAAGAAGAAGGAGGAGGAGGGGGAGGAGGAGAAGGAGGAGGGGGGTAGGAGGAGGTGGAGGAGGGGGAGG
AGGAGGAGGAGGGGGAGGAGGAGGAGGAGGGGGGGGAAGGAGGAGGAGGAGGAGGGGGGGGAAGGAGGAG
GTGGAGGAGGGGGAGGAGGAGGAGGAGGAGGGGGGAAGGAGGAGGTGGAGGAGGGGGAGGAGGAGGAGGG
GGGGAGGAGGAGGAGGGGGAGGAGGAGGAGGGGGGGAAGGAGGAGGTGGAGGAGGGGGAGGAGGAGGAGG
AGGGGGGGAGGAGGAGGTGGAGGAGGGGGAGGAGGAGGAGGAGGAGGAAGAGGAAGAAGAAGGAAGAGGA
GGGGGAGGAGGAGGAGGAATTGAAACAGAAAGAAAACTAAACTTCCATTCTACCCCATTCCCTCTCTTCC
TCAGCTGTTGTTTAGGCAGTCATGTTAGTGAGATGCTATTAGTGTAATTTCTGGTGTTACTTTGAGACAC
CATCTCATAGTAAACTTTAGTCTCTTACAATCTTTTTGCCCCCTCTTCTGTAATGTTCCTCAACCTTGAA
TCAAGTGACATTTTGTAGATAGAGCCATTGAGACTGGGCTTGAAATTTCTATCCTGCATTTTGAATGGCT
GAGATTTTAACTGTGATCTTTGTTTCAGAGACTGTAATTAATACTGTATATAAGGACACATGGCTATGAT
TGTTGTTAGGTATGATACTGGTGTAAGTGGTAAGGGGCTGTATATTCTTCCCCATAACCACAGCTTCAAT
AGACTTATATACGTGGCTAAATTACCAGTACCATCCATATTCATTGAACAGGACTTAAGCAAAATTAGAG
AGCTGTTGGCTATCACCAAGCTATTTATACCACTGCACTGCACTTTGGTTATGCTGCCATGTTGATCATT
CTTTTTTACAGGCATGATGTGAACAGTCACTTGGAACTGAAAAGAATGATGATTGTAATTACATGTTGTA
CTAGAAATTCGACCTGTGCGTGGTACATCTTTCTCTATAAGAATAGTGACTTTCTGATGGGCTGGAGAGT
GTAAAAGTTAAATTTCGTCTTAACCAAACAAAAGGAAATTAAACTTTTTCCTGCTATAGCGTGTTTAATT
AATTGAGGCAAAATAAATCTATTTATTTGATTTTGGGGAATATAATTTAATAATATAATCCTAACTCCTG
TTAAGTGAATAAATGTCAAATGTAGTTGGTAGCTGTCATAGTGTGTAAAATTGGCATCAGGATTGTAGCA
ATGAAATATTCTCTGCTTTATGCAAATGCATAGGAATAATGAACAAAATTATGTACCAAGCTTCATGCTT
TAGGTAACTAATTTCATTTATTCAATTGTATCTAAGGTTATTTCATATTAACTAGGTCTAATGTACACAA
TAGTTATGATAAAATTATTAATTAAATATTAAAATACTTGGGTTATCACGTATACATGCAAAATAAAATA
TATTAGAATAACCAAATTATTTGTGAAAAGAAAATGATGAAAATATTGTCTACATAAAAGCAGCCTGGAG
CTATATGTCATCTTAAATTTTTATAGTGTGTTCTAGTGAGGTGTCCAAGCAGATAAAATTTCATGCCTTG
AAAAACCAAGAAAGGGTTGAGGATTTAGCTCAGTGGTAGAGCGCTTGCCTAGCAAACGCAAGGCCCTGGG
TTGGATACCCACCTCCGAAATAAGGAAAAAGAAAAGCAAAAAAAAAAAAAAAGAAAAACTAAGAACCTAA
ATTTGATACCTACACTTATATGTTTGAATACTTCAATATTCACTACAACACATGCATACATAAAAGATTA
CACAGAATATTAATAATGAGACTAATCAGAACTATAATAAGAAAGGAAAAAAAAGTCTAAGAACATTTTA
AAGAAATAATGTATTGTATTGGCCTTAAATAGGAAATTCAACACATTTTCTTAGTACATTAATTACTCAA
AGAAAAACTAAAAAGCTTTTACTTCATTCTATATGAAAGCAAAAACACATGAGATGGATTGTGTAAAGAA
AGAGAGACCTGGAAACTGTAAAATTAATATAGTTAATTGCAGACGAAAGAAACAGATATTTACCCTAGGT
TCTATAAGTAATAATTTGAAAGAATTACTGCATAATATTATCATATTTAATCCAATGCATCTTACTATGA
TAAAGGAAAGAAAATTGGAAAAAATAATGCCTGAATGTAGTCTCAGCACCTAGAAGGTGGCAAGATGGCT
CAAATTCCAAGATACCTTGAAATCCATGAGAAAATGATAGGTTGATTTTATTATGAAATAGGTATTGTAG
TATTAGCTTAATAGTTAAGAGCACTTACTACTATTTAGAGCAAACACGTTCAGTTTCCAAGACCTATGAA
GCCACTTGCAACCAGCTGTAAAAGCAGCTACAGGGGATCTGACATCTCCTGGTCTCCCCAAGTGCCTGTG
TTCATGTGCACAAATCTATACATAGACGTTCACACATAACAGATCATTAAAATAAAAAATCATGAATGTA
TTTTCTGCACATATTATGAATACTAAGCATACTACATATCCAAACACAATTGATGTAAAGTAATAAGAAT
AGAGAAAATCGCAAATAGTATGAAGAGTAAATTAAGGATTAATGCTTACACCGTTCACTAAGCAAAAACA
CCAAATTTCACGATTGAATTGCAATGTATATGTTAAAAAGAAACTAGCATTTGAATTTATGAGTGAAACT
ATTTTAAAAATTAATTTATTTATTTACATTCTTGCCATTGTGCCTTTTCCCTCCCACAGTTCTTCATCCC
ATTCCATGTCTTCCTCCCTGACTCAAAGAGGATGCTCCCCATACCTTGCCAGGCACCATAAACCCTGGGG
CCTCAAGTCTCTCAAGGATTAGGCCAGACCAGGCAGTCCTCTGCTATACATTTATCAGGGCCTCAGATCA
CCTTTTTTGTCCTGCCTGATTGGTGGCTCAGAGTCTGGGAGATCTTAGCATTCCAGAGTAGTTGTGACTG
CTTGTCTTCCTATAGAGGTTGGCCTCCTCTTCAACTTCTTCGATCCTTCCCCTGATTAAAGAACTGACAG
AAGTCAGAGACTGATACCTTTTTAAAATATGTGTACCATTTAATTTTGAATGGTATAGTATTAGTTCTCA
TATAAAATTGTTAGCAATATATATTATTAGAGTCTTCTGAGATGGAAATTTGGCAGTATTTATACAAGTA
TTACATTACTTAACAGCCTTGACATCATTCCAACAATGTGTTTTGTAATTTACACAAAATATAATGTTAA
TAATCACCATTGAGTACAGTGCCTGAGTCAGTGTCCATGCTGATTTTCTGTAGCGAACTTTATTTAATGA
AAATGAAAATAATCTGAACGGCACAACTAGATTATTATTTAAAGAAATGAGTATACTACCATTTATGAAA
TGCAATATATTCCATGATGAAATTCCGCATGCACATGTATTCAAGATATATTGTTAACTGAAAAACAAAT
GACAGAATAATGCATTATGTAATCAAACTTCAACAACAGAAGATTTACACATATTCTATAATTTTGGCAA
TGTTCAGGAAACCTGCTACAAGAGTAGGGGATGAAGGAGGATGAAAACTAGCAGTTCTACGGTAATTTGA
GCTACACAATGAGACCCAATTTTTAAAACAAATAGAGCAGACTTGAAAGAATATCTCCCAAATATTCTTG
GTGGTTACATTTAGAAGTTTCAAGAAAGCAATTTATTCTTTGATAATTCCATACATGCATAACACATGTA
TGGAAGCCCTCTACACTCTAAACCTCATCCTCCCCAACCAAAATAACCTCTTTGGACTAAACCCTGATAT
CGCGTGGATATCTTTATATTTTGCTTCATGACCCCCTGGGTATAACCTGAGCCTTTTTGGTGAAAAAGGG
CATGATGCTAAACATTTAAACACTAGTAAGACACCAGTGGCTACATCATCTTTTATTGTCCAGCACTGTG
CTTAGTTACTGTGAATATGCAGGGTCAATATAATTTAGGGCCTGTTCAGATAGATGTAACTATTGCGACT
TCCTGAGTCTCAAAACTGAATAATGCTCAGAAGACAACACCTCACAGATCTCGTTACCTATTAATTAGCC
CATGAAAGAAGCCAAGCCCTGAACATCACCTTATCTCTAAACTGGAAGTTATCTCCAATGGGTATTCATT
TGAAAATAAAAACTTACTTTTCTCCAAGGGACTCTCACTGGGTACACAATTCAATTTTAAGTGTAGACTG
TATAAAAAGCACCAAGGGTACTCAAAATTATCTTTGGAGAATCGTCTCATAATCGGTTAGGACATTTTCT
TCACAATTTCTTTTCCTTTTTTAATTTGTTTAATTATCTATTAATGGTTACTCTGTATGATTTTGTATAT
ATTGTTTCCTGGTTTTATGTTTCCTAAGAGTTCTCTAGTATGTTAATGGAAGTCTGGGTCCCTGTGTCTG
TACCTGATTCTTTTGCCTTTTATTGGCTCTTTGCTATCTGCTTGTTTTGTTCTACTCCAGTTCATTAACA
TTTACTTTAATTTTGACCCTTGGGTGATTTTTAGTTTTCTAATGAGAGTCAGAAAGAATGTAGATACAGG
TGACAGGAGAGGTATAGAAGAAGGGGGAGAAATAGAGGGAAGAGGAACCGTAATAAAATATATTGCATAA
AAAAGTCTAATTTAAAGAAAAGAATTTTAAAAACATACTTTCTATGGCCTGTCCTTTCCCTTTTCTCAAA
GTCCTAACTAGTTTCATATCAAAAGTTTTAATCACTTTCCAACTCTCAGAAAGTGATTTGTTTACAGCCA
ATCTGGAACTGCAACTATGTGGGTAAGTTTCTGCACGCTTAAAGTAATGCAGTAGGAGAGTCTTTAAATG
CTTTCAGAGACATCAATCATTGAGCTACACTGGGTATTTCACATGATGCATGTTACAAATTTTCAATGGG
AAGATATACATTTTTGATACTTCAGTTTTCATGAAACACTTCAAGATCAAAATAAAAGTTGCATGGGATA
TAATCATGGAATAGGTATGTTCCTTTGAAATTTTAACAATTAACCAAATAATACTAAAATACCATTAATA
AATCAGAATATATTGTATCCTTTCAGTATAAAGACCATGCTGCAGATAGACGTGTTTCTGTTTTTTTTTT
TTTTTTTTTTTTTTTTTTTTTTGGAGTTGGGAACCGAACCCAGAGCCTTGTGCTTGCTAGGCAAGCACTC
TACCACTGAGCTAAATCCCCAACCCAATATATTGTATCCTAAGCCCATGTCAACATGGCAATTAAGAAAT
AGAAGTAGATGTGTATCATTGGATAAAAGCTGTTTCTGGAGAGGCATTATTTTATTTCTGGGACAATTTC
ACTTCGTTGGTACATGGGATAAATCAAAGTCTGTTAATGAAGGTCTTGCTGTAAAAGACCATTCTTTCAG
TAAGGGACTCTCAAATCTTGTTGTAAAGAGCACTAACATTTCAATCAATCATCTGAAGCAATTTTGGCAA
TGTCTTTATAACACTAAAATGACTGCACAGGAGTTAGTGTTCATCAATATCTCTGCTTCAAGCAGAATAC
TCATTTCATTGTTGGCATAACAAAATTTCAAAATCAGTTTCATGTAAATTAGATGATGATGATGGTGGTG
GTCGTGGTGGTGATGAAGATGATGAAGAAGAAGTCAAAAAAGAACTTTTGGGACAGAAAACAAAGTCCAT
CCTATTTTCAGTGTTTTTCCTATCTTTAGTGTATATAAGATCGACAGTGAAAAATAATCTATAGTAAGTT
CTATGTTGAGAAGGAAGAGGTTTAAGCTCATCAATAGTCGACAAACCACCAGAAGAGAAAGCAAGTTTTG
TCATGAGGAATTTATAATTATTCTACAAGAAATCATTATCATAACCATAGCAATGAATCAGTTCAATTTT
GTAAGGCAGCAAACTGACTTTCAGTGTTTAACTAATATACATAAAGTTATCATGGACAGAGTGCAATCCA
TGGCTGTCAGGACCAAAGCCCATGGATTTTAGATCTTGGTTTCCTAGGATATTTAAAATGAATGACATAA
TGAAGGCAATGTACAACCCTGAATGTCTTGCCATATAAGTCACAAAGACGCCATCCTATATGTTGTGTAT
CAGGTTAGACCTTTTTTATTCACATGTATTCAGAGTTTCAAAGATTAAAATGGTTGAGGTTAAGAAGAGG
ACATTTTTCAAGCTGTATTTACCTCTCTAGTGTGCAGTTTGGTTTTGGTGGATCATTAAACACTGTTTAA
TTTTATTTTATTTGTACAGGTGATAAAATTGAACTGTACAGATTAATGACCCTCAGTTGGATATTTCCAT
AATGAAGACACCATGCACTGAACTAGTGTAACTACCTTTTTCATTGACTTTCCTACAACTAAGCAAAAGT
TAGGATACTCTATTCTATTTTTAGGGGTAAAAAGTGACTTGCAGAGGATACAAAAAATCTTAATAGATTT
TCAGAATTTTTTTATTTTAGAATTTTTATTTTATTTTATTTATTCTTCATACATATATACAATGTACCTT
GATCACACATATCCTTAGCTTGGTTCTACTCTTTCCAAATACATTCTCTTTCCAGTTTCATGTTCTTTAT
ATTTTCCATTAATCTTTTCTTTCTAATCCATTGGTTCACTGAGTACTGCCTACTGACATGTTCCCTAATC
TTGTTGTCTTAATCATGTGCAGGACTTGTGCATACAAGTGTAGATGCACTGAGGCCATAGGTCCAATGAC
TGTGTCATGTCCAGATTGCTTTCTCTCTCTCCTCCCGTTCTTCCATCTCTTTTTCTTCAATGTTTCCCCA
GCCTTATGCTCAGCATTCTTCTTCTAATGGTCTTAGCACTTGTACCCATATCTGCAGTAATTGCTGCACA
GTACACCTATACATTTGTCTGACCACAGCTCATGTAAGCTGTAATCTATGGACAGAAACAGTAAGAATTG
GAAGGCAGTTTGACAACATGGCTATTTAGCAAAACAGGAATAGTATGATCTTCTCTCTGGCCATCGGAGC
AATGGGAAAATTTGACCGTGTTTATACTATGACATCTGACTTTCCTTCTATAGAATAGGCTTAAAATCAA
ACAAATAGTAGTCTCCTATTTTCATAAGATTTAGATATTTGTCTTCATAATTCTGTTTTTTCAATCGGGA
CAATGATATCTAGCTTTATCAATATACATGCCAATGTTGAAATTTTGCTCTTTTCATGCTTAAGTAAAGA
TCTAGTGTCAGTATATGTTATTCATCCCATTTTGAAACATGGATATTGTGAAAACTTAGAAGATAATTCA
TTTAATGAAGGTATCACAGGAATATACACATAGATTCCTTCAGGTACATATTTCATCTGTGGTACTATTG
AATCACAAGTGATTTCAGGTTTTAATTTTTATATTGATTTCTATAATAGCTATATTAAAATTTAGTCCAA
GAAACTGTATACTAAGTTTCTTTTTTCCAGCAACACAGTATAAGTATTGTCATTTGTGTTTAAACTTCAC
CAATGATTTGTGTGTTTAGTATTTTTCATGTACTTTTTGATAATTATTGTGAAATTATTTTAACCATTTA
TTCAAATATGTAACATATTTCTGAAGAATAAGATATATTGGGTTTTATGTTATGGATATGATCGCTATGT
CAGATAAAGATTTGGAAAAAAACATTCTTTTATCATGAGGTAAATTGCACCATCATTGCACTGATTCTTC
TGCTAAGTAGTTTCAAGTGCTGTTCATATATATATATATATATATATATATATATATATATATATATATA
TATATATATATATATATTTTAGGAATATCTATGGGAAATTGAAGGAGAGGAAAATGTATGACCAAAACTA
TGTTATATGTTAAATATATGGAATCCTCTGTTCCTGTATTTGTTCATGACAAAAAGCATGTTATTAAACG
GGAATTTACTTTTATGTTCCCTAATATAGATCAATCCTCAACACTCAATCATATTTCAATTGCCTGCTGT
CCTAGTGTATGATACATCTATGCCTGCTTTCTGAAGAAAATTGCATTCCCAACCACTTATTTATGAACTA
TCCAAATAGAAGTCCACCAGTAGAGATTGGATTTAAGAGCACAGTAATAATTTAGAGTGAGACTGTAATC
TAGGAGATTACTGTAAAAGAAATAGCAAATTTAGTAATTATGTTTCTTAATTTACATGCCTAACTTTGCC
CTCTCTATTGCCCCTTCCTCCCAGAGTCTCTGACACAATCATCTTTTCTCCTAAGATGATGACATACCTA
GGTTGCTCAAACTCTGAAATATCAAGTCTCTTCAGGATTAGGCACATCTTCTCCAACTGCAGTCAGATAA
GCTAACTTTGTTTGGGAACAGATTCCTCAGTCAGGCTACAACTTGACTACAACAGGACATCCCCCACTCA
AGTTTTTGTGGAACCCACATGAAGATTGATCTACATGTCAGCTCCATATGCACTAGGGCTTAGGTCCAGC
CTGTGCATGATTTTCGGTTGGGGTCTCAGTCTCTAAGAGCTCTCAGTGGTCTAGGTTCATTGACACTGTT
GTCTGCCTGGTGCTTTCCCATGGGATGGGTCCCTATTTGCACTGGCAATTCACTCAGTCCCTGATTTTCT
TTTAGACTTGACAAAATGTCTGTAGAAAGTTTTGTGAGTGTACTTGTTTCTTTATCCCTCCACTGTTGGT
CCTTCCTGACTAAAGGAGTTGGCCTATTCATGTTCCATATCACCAATGTAAGTGACATCTTAGGTCACCC
CATTGATTCATTGGTACGTTCCTTATCCTAGGTCTCTTTCTCTTCCTGGAGATTTCCCCTAACTCCTCAT
CTCCATAAGTTCAAGATTTCAATTACTTCTCTTGCCTATATCGCCATATCTTCTGTCCCTTCCCACACGT
AATCCACTCTCCACTCCCTTCCTTCTCCCATCCATTTCCTTCCCTCATTCTGCCTCCAAGACTATTTTAT
TCCCCATTCTAAGTGAGAGTCAAGCATCTGCACTTGGGCCTTTCTTCTTGTTTATCTTCTTTGGATCTAT
GAGCTTTGTGGAGCGTATCCTATAGTTTATGGATAATATTAACTTGTAATTGAGCAATTTCAACAACCCT
GAAGAATTATATTTTTATAGTAGTATTCGACATTGAAATTTATAGTTCAGTATGAGTGAATGTCAGGAAG
GGCAAAAATTAAGCAAAAGGCAACTTAAAACATAGATCAAATCACAAATTTTACCAGTTGATACTCTTAT
AATAATACTCTACTACCATAAGTAATTATTATCTTACAGGTGATTTTTTAAATGATACCAAAACTTGGCA
GGCAAGTGATGTTTCTACCAAATAATTATGGATAGTATGACTAAGATTAAATAAGTTAAATAGATTGTTT
TCATTTTCATATCACTTTCTGGCATTTTTCCTCAAACATGATGTATATTACATTAAATATTAAGGTATTA
ATTTTAAATTTTAATATTTATTTTAACCTAACCTATAAAGTAACTGGTTGCCTTATGTCATGTTTGTAAA
CATTCAACTTCATCCTTCTTTCCTCAGTACTTTTTCCCCACCACCACTATGTCCCTAACACTTGCACTAT
TCTGTCTGTGTTATTCTTACTTCTACATTCATACCGCACATGTTCAATAACTGCCAACCTATACTGTTTA
AAACACTACTTTCTAGTTCATGAGACACATTCCAGTTTAATGAATTCAAACCACTCACAGCTTCACATAA
ATACAAGTATGTGAAAATGAGATTCTATTATCTACATGAGAAAGAACACATCGTATTTCCCTTTCTGAGT
CTTTGTTACCTTTCTCGGAATATTTTCTAGTTACATCTATTTTCCTGAAAACATCATAGTTTCGTTTTCC
AAGGGGTGAATGAAATACCATTGTGTATATTGTGTTAGTCTTCCTTTCTACCTATCAATGAACATTCCTT
ACTATTTTCAATAAAAAAGCAATAGATTTCCTTAAGAATAATGATGAGAAAGCTCAGATACAGAAGTCAA
GATTTATTACTGACAAACCAAGAAAAAATTTTTCAAAGATGAAATAATAACATATTTGTGTTTATAGTAA
TTAGAGATTTGTATTTTCATAAATGTTATTGTATTCATAATACTGTATACTAATTAATAATGGAAAATAT
TTAATAATTTAGAGAATGTTTGTAAAATTGACAATCACTAAGTGATATTTCCACTAAAAATTAATCTTTT
TATAATATATATATATATACATATATATATATACATATTTAATTTACTTTCAAAATAAAGCTCATTAAGA
AGTTACTGGAATAAAATTCAGTAACACAACCAAAGACCTGTTATATGAATGAACAGCAGTTTAGGTGTTA
TTGAATACCTCTCCAGTTAAATTAAGAGACTTAGAAGGAGTTAGCATTTTAATAGAAATTCACATGTCAA
ACAAGATACAATAAAATCCTGAAACTCTAGCCAGATGGTTACTATGCATTCCTATCTGCAAAGGTTTCTT
CACACACATGGTACATGAAGAGTATGTATATATGAGAAATATATATTCATATTATCATTGTAACTTTCTT
CATAAACCCAAGCAGACATGTATCTATTTTGTGGCTTAAAAAGTATGTACAAAGTACGGCTTTTGATAAT
AACACTAATATTTCAAAACTATCATGTAAACATGCTAAGACCTTAATACAAAGGACAGAGGTTTCAGAGC
AACCATAATTTTTTTTTTATTAACTTGAGTATTTCTTATTTACATTTCAAGTGTCATTCCCTTTCCTGCT
TTCCGGGAAAACACCCCCCTAATCCCTCCCGCTCCCCTTTGTTATGGGTGTTCCCCTCCCCATCCTCCCC
CCATTGCCGCCCTCCCCCCAAAAATCTAGTTCCCTGGGGGGTTCAGTCTTAGCAGGACCCAGGGCTTCCC
CTTCCACTGGTGCTCTTACTACGATATTCATTGCTACCTAAGAGGTCAGAAACCAGGGTCTCTTAAGATG
AAAAAGAAAAATTTTCTAGGTACACAGATATGCATAATGAAGTCCCCAGCTAACCAATACCAGAGGGGTA
AAATTTATTGTCCTATATATTCCATAGAATACTCTCTCCCAGTCCGTTGTCCCTTAGCAGACTTTTTTCC
TTATCTTTCTCTGTTTCTTATCTTCTCAGAGGAGGTTGTATTTCTCACAAAATTTGTTCAAATCATCAGA
TCTGGACTTCAATAAAAAGAAGCTGTATACTTTAGAGGAAAACCAATTAAAGGTTCTCATTTTTATTGTG
CAACATTTTAGATTAGATTTTGTATGCTTAATATACATCTATACCTTAGTCATTACCTTTCAAGATTGAC
CTGAAATCCACCATTCTAAATTAACAATGTGAAATCCCTTTAGCTAATCACAGAAAAACTTTCAAACTGT
ATTTACATAGGTTTATTTAATAAAAATTCAGCTTGTAGTTTAAGGAGAATAGTGATGGAAAACATCTTTT
CATACATTTTAAGTGCCTTCACATTATTTTAAAGCTAAAATATTGCATTAGACTCAAGATAAAATTATTA
ACATCTTACTAAAATAAAATGAGATTTTTTTCTTTGTATACTACAGAAGTTGTAACTGAACTTTTTTCGA
GACAGTGTTTCTTTTATATCCCTGGCAGTACTAGAACCTTATCTTTCCGTTTCTCTGTAGACCAAGCTGG
CCTTGAACTTAGAGTTCTACTGCCTTCCTCTTCTTACCCAGTGCTAAGATAAAAGGCCTGTGCCAGCACA
TCCAGTGCTTTCTTCATCTTTAACAAGGTCTTATTTGATTATATTCCAAATCATATGAAGTCACTTCCCT
AGAAATATCTAGAAGAAATCAAATACCAACATCATATTTTGCACACCTAAATCCCTCATCCCGAGTTCCT
GATTGATCTAGTAACCTAGCAAGCTCTCTGAGGGAACTGAAAATAACAAGTATTTGCTTTCATTACAGGA
ATAAAGAAAAGGCCGTCTCACTGCACAATCTCATGATATCATGGAAGAATTCTTCCAACATTACAAAGTG
AAATCTCATAAGGAGCCCTGTATCTGAAGCCACAGTTCCTTATCTTGTGTTTGGTTTTGTACACTGTGAC
CACCATTTCATTATAACCAGGTTGAACCCAAAGGTATTCTCTGCCCCAATGATCCATTTCTATCATATTG
TCATACTCAGCCATATTCAGTTAAATTTAACCATCGACCACACCAAAGTGAGGATTTATAAAATACCCAA
CAGAAACCTGGGAAGAAATGCTACAAAAATAAATTCATGCCTAACAAATAAACAAAATATCTCTTACTTG
TTGTAACACAGCGTCTATCCATTTTCATTGTTTTGATTGGTTCTGGATATATTCACAAGCCAAGAAAATT
GTATTTAAGCCAGGAAACAACTTGTGAGATTTAGTTCTCTCTGTTTATTATATAGACTATGAATACTAAA
CTTAGATATCAGTTCTTAATAGAAAGCAATTTTACATGTTGTGTCATTTCACTGTTTCTTAGACTTTTTT
GTATAATTGAAAAAGTAGAGCTAAAGCCTGTTATTTAATATTTTTCTCAATACATTTCAATTTCTACTCT
AATCCTGAATGCTAAGTCCAACTTGGATCTGATTAAGTTTATTGGCCTCATACTTATTTTTCTTAAAATC
ATGAGGCAATAATTTTATATGCTAGAAAGTATACTTTTGGGAGGACAATTTACTGTAAATTTAGTTCATC
CCTTTTCATTAATTTTGTCTGAATGACTTCATTATTTACTAAACTGTTTTAAATTTTTAGAAGTATTGTG
TGGTTTTGCGTGTGTGTGTGTGTGTGAGTGTGCCTGTGTGTGGATAAATACCTACATATGTATATTTGAT
AATTCAAATATAATATGAAAAGAGAAAGTTGCTTGAGTGTTATTGATAATTTATGGACACAGTGAATTTT
TGTTTATGCTGTATATATAACCTTGAAAGTATGTACTGTATAATTTTTCAAAAGCAATGTTTAAATATGT
ATACTACATGAAGCATACTAATTGCAGTTTTAGCTATTTCCACACTAATTTTATCTCTTTAGATGTCTAG
AAAGAAATACACGGAAGCATGAATCATCTCTTAACTCCAAATGTAGGTAGACTCAATGATATATCTTGCT
TTTGCACATGATTGCTCACCTTTAGTTCATAAATTATATATTTAATTTGCTCTATTTATGTTACAAAGGT
GTGGCACATTGCTTTTGTAATGTGTGGCACATTGTATATATGTATTCGTTGATAACTATCTTCTGTCAAC
AAACATTAAGAACAAATAATTTTTAAACATTATTACAAAATCTAAGATCATTCAGTTTCTTTCATAATCA
AATAATAAAATGCATAAATATCAGAAGCATTTCCTTATTTTGACTATTAACAGAAGTATTTAATGTACCA
TTCCTATAAACATATTTTGATATTATCCATTAAAATATCTTCAAGGAGTAGTTTAAATATTAATGAAGGT
AAGTATAATCAAATTGTTAGTATATTTGAATCACAAATGATGTCAGTATTTTACATAGCCAAATATGCAT
AAACATGTAATTTTAAAACTGGATTCCATAAACGTGAATTTATATATTTCCATTCAAAATCACCTGGGCC
TAACTTACACGCATTCTCACAATTACACTCTTAGACACACAAACATGCATACATTCTTGTAATTACATAC
TTACACAGATATTCTTACTTACATAAGCATAGGGAGCAAATGACCAAGCACCAGTGCAGAAAGATGAGCT
CCAATCTTTATTACATAAAGAAAAAAATCACTTCGACCCTTTTAATGCTAAGTGAATTAAACCCAAGTGT
GTAAGAGAAAAGCCTTGTTCCTTTTGATAAGAGTAAGCCTGCATTGCTATTAAGAAATGACCTGTTCTGT
CCCATGGTAAGGAGAAACCAGACTGCACCTTCCGCTCTTTCCAGCTTCTTCTGTTTTCCTCATCTCCTCT
GCATTCTGCAGATTGCCCTCTTATGTTACTTATAGTATCTACATTATACCTTTCTACATTTCTTCTCAGC
CCAGATATTTTTGGCTCAGTTCTACTAAGCTCCGTTCTCCTTAGCTCAAAGCTGACTTTTCAGCTCGGCC
CCTCTCAAGCTCAGTCCATCTGTCTCTGTCCTTCCAGTTCAGTCCTTCTCTCTCAGTCCTTTTTTGTGTT
TATTTCTTTCTCCTCAGCATTTAAACATATTTCAGAATACATGATCACATGTTTCAAAGTTCATCTCTAG
TTCATATGAAAGATCAAAGCATAAATTGAAATACAATTTACAACCGAGAATTTTTACATGAATATTTATC
AGGAGTAATTATCTGGCTAAACATTCATCACCAGTGTCAGCTCTATAGGTTCACTGAAGGTCTAAAACCA
TAGTTGATAGAGAAGTTATTTACAGATAAACCCAGTCAATATCTTATCATCTGTCCTTGCACCTGTAACA
AATCATTTCTTCTCTTTTTATGACTCTTGATAACTGTTTTACAACCTTGTTAATGGGTTCTGAATAGGAT
AAAGTCTGTTTACTATCTCAGAAGAATTAACTGGTGACACCTGGTAGACTGGCAGAGTTCTCACTGCAAT
TTTGACTATAAAAAGAGACTTCTAGCAGTCCCACTATAAAAGAGCTTAATAACCATTGATATAATATTAG
AAATTATTGTAGGATCATTATTAAGTGTAAAGAATTGATCTATTTGTCTGTATAGCATCACTACAGGACA
GTACAACTTCGTAGCTCTGCAGAGATCTCCTCCAAGTGGGTGTGCTCTTACTCAATGATTGTTATATATT
TCTAATAATAACAACAGGAATAGCATTTCAATAGCAGGAAAATTTCCCAAAATGTATCCCTTACAGCCTT
GCTTAATAAGGGCAAACAAGTTGTGGACTATAAAATAATCCAAGGCTGTCCATCTGAGGATGACCACCTG
CTAGTTATTAGCTTGTCCTCTTATGGCTCCTGACACTTTCCTCTCAGTCCCACATGGTACCTTCTCCAAA
ACTGACAATAACATCCATCACGAAACATGCCTCAACAGATACAGGAAGATTGAATTAATTCCATGCATCC
TACAAGATCATTACAGACTAAAAATTGTCTACAATAACAACAAGAACAACCAAAGTCCGACTTATACATG
GTAGCTGAGGAATGATTTACTCGAGGAGAAGTTATTCAAATAGAAATAAAGAAAAAAAATTAAAGACATT
CTTGAATTTAATGAAAATGAAGGCCTAACTTGAGAATACAAAAAAGCAATGCTAAGAGAAAAACTGATAG
CTCTGAGACCCTCAACAAAGAAACAGGAGCTATGATACACTAGCAGTTTGACAGAACACTTGAAATCTCA
GAACTAATAAAATACAAATACACCAAGAGGACTAGACAATAGGAAATATTCAAACTCCGGACTGAAATCA
ACCAAGTAGAAACAAAAGGAATTATATAAAGAATCAAGAAAACCAGGAGCTGGTTCTTTAAAAAAATCCA
GAAGACAGGTAAATCCTTATTATTCAAATTAAAAATAACAAAATCATAAGTGAAATAGAGATATAACCAT
AGAAAATGAGAAAACTCAAAAAATTATCAGATCCTACTATAAAAGCCTATACTTAACAGAACTGGAAAGT
AAGGATTTAATGGATAATTTTCTAGACAGATACAAGGTACCAAATTTGAATCACGATCAGATAAACCATC
TAAATACTCCCATAACTCGTAAAGTAGTAGAAGCAGTCGTTAATTGTCTCCCAACAGAAAGATCCCTGGA
CCAGGAAGGTTTAGTACAGAATTCTCTCAGACATTCATAAAATACCTAATACCAATATTCTCCAAACTAT
TCCACAAATTAGAAATAGAAGGAACACTACACAATTCCTTCTCTGACGCCACAGTTATGCTTATAAGTAA
AGCAAACAAAGACCCAACAAAGAAAGAGAATTTCAGATCATTTTTTTCATGAATTTCCCTGCAAAAATTC
TGAGTAAATTTCTTGCATGCAAATTCCAAGAACACATCAAAACAATGATACATCATGATCAAGTATGCTT
CATCCCAAGAATACAGGGATGGATTAATATACAGAACCTAATAACCAATCAGTCTAATCCACTACAAAAA
CAAATCAATGAAAAAAAACAAGCAATCATCTCATTAAATGCTGAGAAAACATTTTATAGAACCTAACCCT
TCATAGTAAAACTCTTGGAAATATCAGAAATTCAAGTACCGTACTGAAGAACAGTAAAAGCAATATACAG
GAAACCAGTAGCTAACATCAAACTAAATGGAGAGAAACTTAACACAATCCCACTAAAATCAGGAACTAGA
CAAGGACACACACTCTCTCCCTACCTTTTCAATATAGTATTTGAAGTCCTAGCCAGAGTAATTAGACAAC
AAATGGAGGTAAAGAGATACATATTGCAAAGGAAGTATTCAAAATGTCACTATATGCATGCAGATTATGT
GGTAGTATATTTATGTGACCCCACAAATTCCACAAGTGAACTTCTAAGCCTGATAAACAACTTTGGCAGA
GTGACAGAATATAATATTGATTCAAACAAATAAGTAACTTTCCTCTACTCAAAAGAGAAAAAGGCTGAGA
TAGAAATTACGGAAATGACACCCTTGACAATAATAAAGAAGCTTATAAAATAACTCAGATTCACTCTAAC
CAAGCAAGTGAAAGATATATATGACAAGAAAACAAGTCTCTGAAGAAAGAAATTGAAGATCTCAGAAATT
AGAAAGAACTCCCATGTTCGTTTATTGGCAGGATTAATATTGTAAAAATGGCCATTTTACCAAAAGCAAC
CTATAGATTGAATGGATTCCCCATCAATATTCCAACTCAATTCTTCACAAACATAAAAGTGAAAGTTTTC
AAATTTATTTGCAATAAAATAAATCACAGGATAGAGAAAATTATTCTGAAAAAAAAAGCATTTTGGAGAA
ATCACCATCCCTGAGCTCAAGTTGTATTACAGAGCAATCGTGATGAAAAATTGTATTGTATTGGTATTGA
GACAGGCAGGTAGATCAATGGAATAGAATTGAAGATGCAGAAAAGAACCCACACAACTATGGCCACTTCA
TTATTGACAAAGGATCTAAAATCATTCAGTGGATAAAAATTGTGCTGTTTCAACTGAAGGACAGAATGTA
GGAGAATGCAAATCAATACATTCCTATCTCCTTGTACACAGCTCAAGTAAAAATGGATTAAAGACCTCCA
AATAAAACCAGAGAAACTGAAACTAATTAAAGAAAAAGCAGGGAAAACCTTGAACACATTGGTACTGGGG
AAAATTTCCTGAATAGAACACCAATTACTTTTGCTCTAAGATCAAGAATCGACAAATAGAACTTCATAAA
ATTTCAAAGTTAGTGTAAAGCAAAGACCACTGTATTTAGTTTCATACAGCAACATACAGATTGGAAAAAG
ATTTTACCAATCCTACATCTGATAGAGAGCCAATATCCAATATTTACAAAAAACTCAAGGAGAAGATTTA
CTCCAGAGAATCAAATAACACTATTTAATAGTGGGCTACAGTTCTAAACAAAAATTCTCAACTGATGAAT
ATTGAACAGCTGAGAAGCACCTAAACTAATATTCAACATCCTTAGTCGTTGGGGAAAAGCCATTTAAAAC
AATCCTTAGATTCTACCTCATACCAGTCAGAATGGCTAAGATAAAAAATCAGTTGACAACAGACTCTGGC
AATGGTGTGGAGAGAAAGGAACACTCTGTCACTGTTGATAGTGCAAGCTCTTAAAACCACTCTGGAAACC
AGGCTGGAGGTTCTGCAGAGAATTGAACATAGTATTTACTACCTGAGGACCCAGCTGTACCATTCGATGG
CACATACCCAAAACTTGCTCCAACCTACAACAAGGACACGTGCTCCACTATGGTCATGGCAGTCTTATTT
ATAAAAGAGAGAAGCTGGAAAGAACCCAGATGTCCCTCAAAATAGAAACAGATTCATATAATGTGGTACA
TTTACACAATGGTTTGATACTCAGCTGTTAAATAGAATGACTTCATGAAATTCATAGGCAAAAGGATGAA
ATCAGAAAATATCAATCTGAGTGAAGTAACCCAATCACAAATAAAGGCACATAGCATGTACTCACTGGTA
AGGGGGTATTCTCTAGAATGTCCCAGGTACTAGGGATGCGACAGGTTCCCCGGACCCAACAGTGATGACA
TTAGCCAACATACACAACAGTGATATTGAACCTGAAGAAACCACCTGCAGTAGATAGACATAGCCCCCAG
TGCAAGGATGGGACCAGTCACCCAGCTCTTATTAAAGCAGAGTTATCCCTGTCTAATGAAAAGGCAGGGG
CAAAAATGGAGCAGAGGCTGGAGGAAAGGCCTTCCAGAGATCTGCAGACACCAAACCGGACACTGTTGCT
GTTGCTGAGATGTGCTTGCAAACAGGAGTCTGATATGCCTGTTCTCTGAGAGGCTTTGCCAGGAAAGCCA
ACCATTGAACTGAACCTAGAGATCCCAATGGACGATGTAGGGGAAGGGATTTAGAATCTGAAGGGGATTG
TAATTAGAGGTAGAACAATGATTTCAATTAACCAGACCCCTCAGAGTACCCCTGGCCCTAACCACCAACT
ATAGAATATACATTGTCTGGTACCCTACATATGTAGCAGAGAACAGCCTCAACTCACATCAGTGGAAAGG
GAAGCACTTGGTCCTTTAGATGCTTGATGTCCTAGAGAAGAGTAATTCAGAGAACAGTGATTCTAGATGG
GTGAGGCAAGAATGATTGGGAGAGTTGGGGAGGCACCCTCTTAGAAACAAAGAGGAGGAGTATGTAGTGG
ATGGAGTTTATTAACAGGATCTGGAAAGGGGTTAATATTTGAAATGAAAACAAATACAATGGTTAATAAT
AATAATAATAATAATAATAATAATAATTATAAAGGAATGGTATTTTCCATACATTATTTTACTGCTCAGG
TTAGCTTGGAACACTTATTGTTCCCTAGATGCATATTTCTTCCTACAGTTCCTGATTGCTTGTTTCTCTG
AGGAGTGTAGCCTTAGATCTTTCTCTTCATTCAAAGAAGGCATAACACTTAACTCCTTTCTCCAAGCAAG
GGAGATTGTAGATATGTCTGTAAAAGGCGGGGGGCATTTGCACAATCTAATTGGGGATCACCAAAAGAAT
TATTTAAAAGAAAAGTTTGTAATGCAAACAGTTGTATTCAATCAGCTTACCAGTATTGAAAGCATCCCAG
GATTTCTAGCCAGGCAACTGCGTAAGATATCAAGAGACATTTAGAATTTCAATACATGTGACTAGAAAAA
ATACATTCCATTGTGTAGCATACTCAATATTTAAAAACTATCATATTGGAAAGAATATTAAGAGCTTTTG
GACAAGAAAAAATAGTGATACATCTAGGCAGAAGCATCACAGTAACACCTGGAAGTCACATGGAATTCTA
ATATCAATCCCATGCATTCTATGCTCTATTCACATCCTCACATGTTCATTCCGTAACACAGTCAACCAGT
GATTTTCTAGTCCCTGCAGTCTCTGAGGAGCAAGGGTCTGGATCAGCCTTTCCCATTTGCTTATGATGTT
CCAAGACACATCACTGCACCACTGATGGCCTCCAGTTAGAGCGATTTACCCTGTTGTAATATTCGCTTGA
CCGCACAATGTCCTAAGCACCCCTTTCCCTTTCCATTCATGTTGCTCCTTCCAGAATCCCTTATCTCGGC
CCCTGACAGAGAGCAGATAGCACTCTGGACTCAAAGGAAGAGAGTCGATAGGGTTCCTCCTCAATCAGAA
AGCTTGGATGATCGCGCCGCTACTACAAATACTGACAAGTGAGGCAGCTCCTGACTGGTCCGTGCAGACC
TCGCGACTGCAACGTGCAGACCTCGCTATTGCCCCACGCAGACCTCGTGACTGCCCCAGCAGACCTTGTC
ACTACCCCGTGCAGACATCGAGACTGCCCCTTGGAGACCTCGCAACTGCCCCATGCAGACCTTGCGACTT
CCCCGTGGAGACTTCGCAAGTGCCCGGTGCAGACCTCGCAACTGGTCCGTGCAGACCTCGCTACTGCCCC
GTGCTAACTCGAGGACAGCCCCTATCCAACTTTGTTTCCTGAGATCAAGGTTCACTCGAGATTCCCCTGC
TTTTCTTTCTGGACTTGTCCACAGTTCTCGGGAGAGAGACCCATACTCAAAGGATACAGCTCAACTGATG
TTCACCAAGACTCACCTCTGGGCAAGTACATTCACTGCCCCTTACGTGGTAGTAGCCCATTCACGATTTC
TTGTTCAATTTTCTTAACGACTAAACAGCCAGATGTGTGGAGAGAGGCCAGCGAGCCTCATCCGGGACTT
TACCCTCTGACCATGCACTGCCGATTTCCCAGCCTCCACAGCCTGGAAGCCCCTTCAGTGTCCCCCCAAG
CAGATTATAACACCGGACTCCAATGGGGGAAGCACTTGAAGGGTTCCCAGCCTATGCCACCTGAGACTGC
CTTCAGTGTCCCCGAACCAGATTACAACATCATTCCTCAATGGGGGAAGCACTTGAATAGCAGAGACCCG
AGCAAGTTTGCACCTCCAGGACTACTTACATGGACTCGGCACAAGTTCAGATGCCCAAAACCCTATGAAG
ACCAGAGATTCAAAAAACCTGATGCTCGTGTTACAGAAAACCTATAGAAACTCAAAGATCATATAAAGGC
TTCAGTCAGTAAGAGGGCCCTAGACCCCAAGAGTTAACTGACTGAGAACAAGAAATGGACAGTTCCACTT
CCTCTGAGGGTTCCTTAGGGCATGAGTAATCCACTGACCAAGGATAGCAGATCACTGAGTAACACACTGA
CCAGGGATACCAGAAGATCTGCTTTACATCCTGCTACTAGAAAAAAGAGTGGCCTCATCTTTATTGCCCA
TTCTTGGGAAGATGAAAAAAAAAAAAAAGCGGGTTATGTCTACTGGGTTTGAAAAAATCTGGACATTGAC
GAGTTGGTAGCCAGAGTGCCTGCAACATCTACAAACCACAGTACTGGAGAGAACAGTGAAAGTTTCAGAG
AAAACCACACTGTACCTGGGCCACCTTCTGCTGACTCTTCTACTGACAAACTGGGCCAGGTAATATTCAC
ACACATTCCAGGTTCCCAACATCATTCCCTATCTAGACATGGAGAACTTGGATCTCCCATTTTTCCCCAA
GATGTTCCTATCCACCCAGGACTTTCCGGAAATAACCAAATGTTTCCAATATTCAATAGGGTTTTTCGAC
ATTTGTCCAGGTGTCCAAAATTCTTCCCATTGATCCTTAACGGAAAATCATATGTTCTCCTCTTCCAGAC
GGAGTGTTTTTTTTTCTTCTATTTTCATTAACTTGCAAATTTATTATTTACATTTCAAATGTTATTCCCT
TTCTAGGTTATAGGTTAACATTTTCCTAGCTCTTCCCACTCAGCTTCTATAGGGGTGTTCCTAACCCGAT
CCACCCCCATATTACTTTCCTTCACTGGGGGTTTAGTCTTGGGAGGACCAAAGTCTTCCCCTTCCACTGG
TGCCACTACTAGGCATTCAGTGATACCAATGATTTTGGAGTCCCGGGTTAGTTCATGTATAGTCTTTGGG
TAGTAGCATGTAACCACTAATGAAGACAAGACAATTCTCTAGATTTAGAGAGATGGAGTATGTAAAGGTT
TCCACTGTGTCACAAGAGACTCTCCTGGAAAAGGCACTCTTGAAACTGGTCAATATAAGGAAAGCTGTTC
AGCAGGTAGGACATGGAGGTTCTCAGTGACATCATCATCATTAGGTCCTTCCCGAAAAATCTCTTGTAAC
CTGGAGAGCCCTAGCTCCTTCTGTGAGGTCAGAAGTGTTGTTGTGACACCACCTGCTTCTCAGATATTCC
TTCAGTACATCTAGGGTTTGTAACTGGCCTTTAATTCAGAGTAAACAGCCATTTTTTAGGGAGAGCAAAG
AGGATGAAAGGATCCGAGATGAGGAGAAGGAAGCTGCCCTTCTGTCATGGTATAAAAAAGGAAGAAATAC
ATGGTCCACTGGAGAGCTCAGTGAATCCTGGGTAGGTGTTTAGTGTGTTCCCTGAACAGAAAGCCTTGAT
CTGACCCTTCCACATATGGGAATCAAGAGCTGTGAGCCTCTCAGAAGCATCTGGACTTCCCTGTTCTTAT
GGTTCCTGGAAGTCAGAGAGTTTATATCATTAATTTCTTTATTCCCAAAGCCAAGGGTTGGGAAGGGCAC
AGTTGATTTCCTGAGAGCTCATGGACTTTACTCCTTTTGAAAAGAAGAAAAAGGTCCTAAGGAAAAAGGG
AGAGACAGGAATTGTGTACCTAGCTCAGAGAAAACTCCTCCATGGTTTGGATACCTATATTGCAGTTTGT
GTCTGACACTGATATCTGGGAGAGAGAAGTGCTTCTAGTTGAGATTTCATCATCAGTCTTTCACTAGTAT
TACTCTGATTACCATTCCCTTACAGTAACCCTTTAGATTTCAATAGGTGAGATTAGGTAGCAGTTTCTTT
TACTTCTTCCATTTTTTTTTATTTTTTGGCAAAATTCATTGCTCATTTAATTGGATATTTCTATATTTAC
ATTTCAAATGTTATTTTCTTTCCCAGTTTCCTGTCAATATGAGCCCTATCTGACCCCTCTCCCCTTCTTC
TATAACCTCCCATACTAAACCTTGACATTCCCTTGAACTGGGAGTCAAACCTGGAAAGACCAAGGGCTTC
TCCTTCTATTGGTGCCCCACAGGGTCATCCTCTGTTACATATGCAGTTGGAGCCATAATTCTGTCCATGC
ACAAAATATTGGGTTAGTACCAGAAATCTCTGGTTCTTTGGCATTGTTTTTCTTATGTAGTTGAAAGCCC
CTTCAGTTCTGTTTGGAGCGACACTCTTGATGCCCTCCACTGTTGATGATATTATTATGGTTAGAATTTA
CTATCACTATTTTCATGGAAAATCCCCACCAAGCTGCAAAATAGTAATACACATTTGGTGGTAAAGAAAA
AATAATACTATTTTAAAGTTGTCCTGCTGACTAATAATATGACAAACCTGTGACATTTCTGATACTTTGT
GAACATCACCTTATTACCTGACCACACCAGTATTGTATGTTGATCCTGGGTAAATGTTTCTTACTTTTCC
CTGCCCTCTGTTACCCCTGTTATGGTATAAATTCAGCCTTGGAGGAAAATAAAATTGCCGCCCTGGTCAG
ACTCCTGTCTTAACGTCATTATTTATCCCAAGAACCCTTGTCCCAATTCTATTCCAGGCACCCTCTGATC
TCTCACTTACAAAAGGCACCCAAGTTGTGGCTCTTTGAAGGTGTCCTGGAGGAGAAAGTCTTTCCCTATT
AATAGGCTGGTCTGTCTTCTTTGTTTGTGGAAGACTTTGCTCCTTCTTGGACCTTTGGCTCCCACCCCTA
ACCCCCTCCCAGAGCTATTGCTGAGTGATGGGACAAGCATTCTACTCTCATCTTTTGTGACAGGACACAG
AGAGTCATTCAGGACACAAAGAATAGGGCTATGGGGTCTTAAAGCACTTTGGTGCATCACAGGGACTGTG
CTCCCTCCAGACCACAATTGGTTAAGAGATCAGAGGTAAGCTTGAGCAAGTCTGTGTTTTGTGTTCTGTG
TTACTTTCTGTTTTGTCTCTGTGTCATGTTTCGCCTTTGTTTCATGCTGACTTGTGTTGTATGCCCCTGC
TGTCTGAAGGGTTTGAGTCCCAACTGGAGAAGTTTTAGAGTCCACTTGGTGGTCGCTATTGGTCCTGTAA
GGGGCTTATGGCTGTGACAGGTCGACTTGCTTGTTGTCACAGGCCAGAGAGGATGCTCTAGGAGGAGAAA
GGAATATAGAGGACACTCTAGAGTCACATTGGGAGGTGGGATCAGATGTTCTGCCTCATCCCAGAAACAG
CTAAGGTTAAGCTGCATTTTGGGCCAGGTATTGAAGGTAATGGGCATCTGTGGAATTCACTTATAGAATG
CTTTTTCTTGGTCTTGTTTGTCTAGTTTTTTTCTTTGGTATTGTCGAGTGTCTTTTTTGGCTGTTGTTTC
ATTTTTGGACTTGGACTGATGATAGTGTTTGAAATCATGGAACTGTTTGCTTTCTTTCTCAAGAAGTTTT
ACTTGGTCTACTTGGTGCTTAACTTGGAAATAATTTGCTTGAGAGAAATTGTTTTCTGCCAGGGAACCTG
CCTTATCTGCTGGCCCTATTGCAAGTGAGGAGTTGGTCTTCAGCATTAAGTCACCTTCCTTGTTAGTCAT
CATTGACATACACAGTGCCTCTGATCCTATTCCTGCAGCAGTCAGTTCTTACCCCTGTGGTCAAAATGCC
CCAGGTTGGGAATCAGGGTAGTCCCGAAAATAGTTTCAGAAAGAGTCTGCAGCAGACTGTGAGGAACTTC
TTTGTGCCAGACAGAAAAGGCTTTACTCTAGGATGACAAGTGGAGAAAGTCTTAGCACCGGCTCTTCAGC
TTACTCCAACTGGAGGCTGTGGCCACGGTCAGGATCAATGTTTTCTTTTTCATGGCCCTCTAACTCAGTG
AGGCGGCTTGGTGAACGGCTACCACTGAAGTCCTTGGAGGGCTATACTTCTATTAAAGATCAGTACTCCA
ATGTTAGTAATCTATTTATTGGTTGTAAGAGTCCGGAAACCCAACACAATTGTGACCAATGCCTCAGGAA
TGGTAGCCGAAAGCGTCCTTAAAACCAATTGCCTGTAACTATAGTTTACTCTATGATATCTGAGGCTTCA
ATCGGATAACACCCCCTGGGCAAGCCCCCCTTCAATTCTCAAATGCTATTTTCTCCTGGTCTTTTGGCGC
AAGGTCATCTAGCATGTATGACAGCCTGGAAGAAACTTCCCCCTTAAAGTAGACGAACCATACAATTATT
TTATCAGCCACTTGGCATCTAGCACTCAGTTCTTAACCATCTCTCTATCCTTTTGTTATTAATTCTTACT
GGAAGCCTAGTGTCCTTCAGAGGCTGGGTCTCTTGATAGGCAGAGCCACTGAGCTGACTCTAAGGAGCTG
AGCTGAGCTCAGGACAATCAAAGTCCAGAGAGACAGCCGGTAACAAACCAGCTGCCACTCTGCTCTCATT
TTTGTTTCACAGGCACAAAGCTTGTGCCTGATTATGGGCTGGCCTTTTTGCCCCAAGAAAGCTGGCCCAT
TTAGCTGTATGACTGAATGCTATTTGTCACCTATCTGGTTGTTCCACGTGCTCTCACCAGGTCACCCCCT
AGCATTCTTGCCTGGCACCTCACCGCTGTTCTTAAGAATTTTATCACCCAAGACACTGTGTAATTTGACT
TAAAATATATCCCATCCTGCTAATATGGATGTCCCAGATTCACATTCTGAAGGTACTAATTTTAAAACAA
GGGATGGTACATTCCCCTAAATATTAAATTGATATACTTGGGGTCTTAGAACGTTTCAATCAGAGGTTGA
TACAGAGATTATAATTACTTTAAAATTGTTAAAAGATACAGTGCATTCTTACTGACCTGCTTTTGGGCAA
AAAGATCCAAAGAAGGAGCCCAGCGAGGCACTTAACATGGCGTAAGGTACACGCGACTTCATCTACAGCC
TGCATTCCACTCAAAGGACCTGCTTCCTCAAAGAACTGCATCGCTTCAAGAAGAATGAGAAACCTAACAC
CCACTCCAGGACAGCTAAATTATGTATTCTTCAAAAATGCAATACCATTCATAGGATTTGACTTTTTGGA
TAATGCAATTATGATTGTTGCAGGAACCCAAATTGTATTGTCTATTTGATTTATTTTGAGACTTTAAAAA
ATGTCAATCAGCATGCTATTTTTCCTTTTATGTATCAACACATTATTTATTTTTCAGTTAATGATGCTGT
ACATTAATTATTTGGGGTTTGCTTATTCCTTATTGGACATGCATGGGATACCTATTTATCTCCTTGTCTT
TTGCTTATATATGTTGGCCCTTGGACATTTAATCATTTATCATCCTTGTTAAGTAACAGGGAGATAATAT
AACAACAAAACCTATTCACTTATATTATCATAGGCTAACTATCGACGATGCTTTGATGAGGGTCAAGTTC
ACCTACAAATCTCCATCCCAGTCCAGGGAAGGACATTTTTGTTCCTCAGTCAAATGAGGCCATCATTCTT
TTTTGCCTACTGTCCTGATGCCTTTGCTGAAAAACCAAAAAATTCTCACCCCTGCGTGAAGAGCTGGACA
GTCATTGATGGATAGAGAATGATATATTCATGAATAAATGGCCTAAGACAGGAGGGCCAACATTAGCTGC
TGCCTTATCCCATGATGGGCCCTGGCTACAAGATTCTCTTGGCCATGTGACAAATAACACCCCAAGTTAG
ACAGACGCAGTTTCCAAGGGGTGCATTCCAGTACATGCATGGGCACTGGTCACTTTTACATTTGAATATA
TGTAAATTGGAGATGTTGGTTGCAATTCCCTTGAAGCCCTCCATTGTAGATGTTATTATTATGATTAGTA
TTAAGTATGACTGGGTTCATGGAAAATCCCCAGTCAGCTGCAGAAGACTAATACAAATCTGGTGGTCAAG
AAAATAAAAATATGGTAATGTTGTCCTGCTGATTAATAATATGACAAACCTGTAAACTCTGTACCATCCT
TTCAACATCAATCCGTGACCAAACAAATCATGTGTTTTGCCCTGCGTAAATGTTTCTTAGTTCCACCTCC
CTCTGTTAACCCTCTTATGGTATAAATTCAGCCTTGGAGAAAAATAAAATTGACGCCTTTTTCAGACTCT
TGTCTTGGCATCCTTCTTTGGTCCTTTGTCCCACATTCTCTTCCAGGTACCCTCAGAACCCTCACTTACA
CAGCATTTGTAATCCCTTCTCAAAATCTACCAACAACATATCAGTTGTCAGTAAACTAGTTTGCCACTAG
CATTCACTTCTGTATTTGATATGCTCTAGCTGTCTCTCTTAGGAAGGAGCTATATCCGGTACCTGGCAGA
ATGCACTTCATAGCTTCATCACTCATATCTAGTTTTGAATATATATATATATATATATATTCAAATATAT
ATATTTGGTGTCTCCTACAGCAATGAGGTTAGGTAGAATTTTAGCATGGATTTTGCGCAACTAGCTAAAG
AATGTAGAATCCACAAATGACAATGGCAAATAATCTCACTCCTGTTCTTAGGAACCTATTGAGGTTGATG
TTTAACTGGACCTCAAGCCATTCCTCTCACTGCCCATCCTCCTAAGTATGATGTATGGCCTGAAGAAATA
ATCATGGTGGGAACACAGGTAGGTAGATATGAGAGAACTGATACTTAATTGGAAATAGAACCACATTCTA
TAGTCAATGTTGTCCTTTGTTTTATTGATATCTGCTATTTTTTGGATAAAATAAGCATTTGGGAGTTTAT
CATTCGAAGTAGGTAGACAATATTTACATTGTTATATTCATTCTATTGCTAGACCCACATTGTTGCCAAA
ATCAATGAAAAAAAATGGAATTGGAAAACAGATTATTTGATAACACATTCTGGAATATATATATATATAC
ATATATATATTCCAGAATATATACACACACACACATAAATATATATATATATATATATATATTCCAGAAT
ATATATACGTATATAATATATATATATACACATATATATATATATATACACACACACACATATATATATA
TATATATATTTATATATATATAAATTCCCCAATCAAAGAATGTTCAAATAGAAAATGAAATACAATATAC
ACTCAATTAAAGGTCTGTAGGGTAAATACAGGTTTTTGGGAAACAAAGAAAACCTAGGAAACTGAACTGT
ATATCACAGGAATGGACCTATTAATAGAATTATGATCCAGAAGAATCTCCTCCATCCTATGTTCCTAGAT
GTTTTCTACTCATGCCAAGCCCCTGAATAACTTTCTCCATTCAGACCATGTAAACACTAATACAGGAAAG
AGAAGTATCTAGACTTAGAGAGATGAAGTTTGTAGTACGTACAGGTTTCCACTGTGTCATAGGAGACACA
CCTGCAAATCACATTCTTGAATCTATTCAATGTACCTCTCCAATATTCCTTCAGTACATATAGGGTTTAC
TAATTGGCTGCTAATTCAGTGTAAAGGGCCATTTAGGAGGGAGGACAAAGAGGATGAAGAAATCAGAGGT
GTGGAAAAGAAAGCTGGCCTTCTGTCTTGGTATAAAAAAAGGAAGATATGCATGGATTATGGGAAATCTC
AGTCCTTGGTAGGAGTTGAGTATATTCACTTGAGACACAGACATGACCTTAGCCCTCCACATACGAAATT
CAGGTGCTGGAGCCTATCAGAAGCATCCTGACTTCCCTGCTTCTAATGGTTCCTGGAAGTCAGAGAGTTT
ATATCATTAATATCTTTATCCAAAAGGCCAGGTGTTGTGAAGGACACTGTTCTTTTCCTTAGAACTCATC
GTTTTTATTCTTTCTGCCCAGAAGAAAATGGTCCTAAGGAAGAAGTAAAAAACATGTATTGTATCCTCAG
CTCAGAGGAAATTACTCAATTATTTGGATACTTATAGAGCAGTATGTTCTGATACTGGTATTTGAGAGAG
AGAATTGCTCCAAATTTGGACTTCATCACCTCAGACTTTCCACTAGTATTATTCTGACTATAATTCCCTG
ATAGGGACCATTTGGATTACTGAGCCAATAGGTCTGATTAGCTGCTAATTTTCTTTTCTTTTCTTTCTTT
AATTTTTTTTATTTTTTTAGCAAATTTTATAGCATTTTTAAATGGGTATTTCTATATTTACATTTCAAAT
GTTATTTTCTTTCCCAGTTTCTTGTCCATAAGATTCCTAACTGGTCTTCTTACCCTTCTTCTATAACGCC
TTTACTGAGCCTTGACATTCCCTTGAACTAGCAATAAAAACTAGGGAGAACCAAGGGCTTATCCTATCAC
TGATGCCCAAAATCACCATACTCTGCCACATATGCAGTTGGAGCCATAAGTCTGTCTATAAACAGTCTTT
GAATATTGGTTTAGTACCAGAAAGCTCAGGTTAGTTGAACTTGTTTTTCTTATTTGGTTGAAAGTCCATT
CAGTTCTTCAAATCCTTTCTCAACATCTACAAACAAGGGGTCTTTTTTCAGTTATCTGGTTTGCCACTAG
CAATCACTTCTGTATTTGACATGCTCTGGCTGTCTCTCTAATGAAAGATCTATAACTGTTTATTGGCAGA
ATGCACATTTTAGCTTCATCAATCTTATCCAGTTTTGGTGCCTGATTTTATATATATATATATATATAAA
ATGGCTCCTACAACTATGAATTTTAGTGGAATATTTACATGGATTCTGTGCAATTAGGTCAAGAATATAG
GATCCACAAATGACAATGCCAAATAGATTCCTTCCTGTTCTTATGAACCTGCTGAAGTTGAGGTTTCACT
GGACCTCAAGCAATACATTTTGCTGCACATCCCCCTGAAACTGACGTTTGGACTGAAAAACTCTCATGTC
TTGCCCTGGGAATACAGGAAGATAGATATTAGAGAAAAGATATGTAATAGAACTATAGAACTGCATTCTA
TAGTCATTGTTGTCTTTGCTTAACTGATGTCTGTTAATCTTTGGATATTATAATGATTTGGGAGTTGATC
ATTTGAGGTAGTACACAATATTTCCACTGTTATATTCACGCTATAGCTGGGTCAAGTTTGTTTACCAAAT
TTATTGCAAAAAATGGAATTCGAAAAATGAAATTTTTGAGTACTCATGCAGGAATATATAGAATGTCCCC
TGTCAATGAATGTACAATCAAAAAATGTAACAAAATATCCAGTAAATTAAAGGTCTGTAGGGAAAATATT
GGCACATGGGAAACTGAGAAAACCTAGGGATTTGAATTGTATTTCACAGGATTGGACGTGGGAATGAAAT
TAATCTCCAGAAGAATCTCCTTCACTCCTTGTTCCTAGATATTTTCTACCCATGCTAAGCCCTTGCCTAA
CTTTCTCCATTCAGAGCATGTGACCACTAATGAAGCAGAGAAATCTCTAGCTTTAGAGAGATGTAGCATG
TGAAGTTTTACCCTGTGTCAAAGGGGACACTACTGGAAAGGGCACACTTGAAACTGGTCAATATAAGGAA
AGCTGTTTAGCAGGTAGGCCATGGCAGTTCTCAGTGACCTCATCATTAGGCCCTCCACGAAAAATCCCTT
GTATCCTGGAGAGCCCTAGCTTCTTCTGTGACGAAAAAGTGTTGCTTCGTCAGCAATTGTCTCTCAGATA
TTCCTTCCATATATCTATGGTTTACTGATTGGCCTCTAATTCAGAGTAAAGAGCCATTTGGGAGGGTGAA
CAAACAGGATTAAGAGATCAGAGATGGGGAGAAGGAAGCTGGTCTTTTGTCTTGGTATAAAAGAAAAAAG
AAACATGTGGTTCTTGGGAAAACACCCTGGGAAGATGGCTTTAGTTTTTTTGATCTCTGGTTTAACTGTG
ATCTTGGAGAAGTTGCTGAACATTCTAAAGACCTTTGGGCAGATGGTAAAGTTTCTAGATACCCCTTTTT
TATTTCATTGGTCCTGGGGATTGTACGGCTGATGGTAAATGTTTCCGAGGAAGACTGCTAAGCCAGATTG
ATTTTTGGATGCTTTAGAAGACATGGAATATTTCTGATATACTTGGGCTGATGGCACAAGGTCTAAAAGA
TATTTTTCGATGTGGACTTTCCCTCAGACCTTTGAAAATATAAAAAAAGCTTTTGTAATTTTGAAGTCTA
ATTTGCACAATGACAAATCACTTTGAGCATGGACAACACTTACTGGAGCCCTAGAGTAGTGTGAAGAAAT
TCCCTGAAACCCTGGGCAGACCGTGAACATGCATTTTGGTAGAAAAGTGAGTTTCTTGAGCACCTTGGGA
CAATATGGAATGTCCAGTATGCCCTTGTAAGGATTGGCAACTTTCCAAAATTCCTTCGTCATTTTTGGAA
AATTCAAAGGGCCTATGGACAGATGGAGAATGTGTGGGACTCACCTGAGGAGTAGTTGTATCTTTTGGTG
TCTCTTTGTTTCCAGAAGATGACACAATATCCCAATTCACAACTGTCTTCCTCAGAGGAGAAAGTTCTCA
AGACTCTATCCGAAGGATCAAATCTTAACCCTGTGTTTCTAGAGACTGGATGCTTATGGTCCACTATGGT
AGAGGGAGAATGCAATCTATTTCTTCCCAGAGTGCACATGTGATATAAATCTACTTGGGTAGACAGGGAT
AGTTGTAAAGCATGCTGTTCAGGTGCAGTAGATCCTCAGACATCCTTCTCAGATGAGGAAGGTCTTAATG
TATCATGTATATGTGTAGAAATCCTGACTGTGACATCAGAATGGTGGTTAGGTATTAGAGCTACCTCTGA
AGATATGACTTCTTCTAGAGCATCATGGACATATGTGAAAGATCTGGGAGCCTCATGAGCAGATAAGGAT
GTTTCTACACATCATTGTGTAATTGTGGAAGTTCCAAGAAAATTTTCTTCTGCGGGAGAAATGGAATCAG
ACTTTCATATAGAAGTGTCAGGTTCCCTAGCCTGCTTGATAGGCAAAACGGCTTCGAAGGCACCTTCAGG
AGATAAGGTAAAATCCAGAGCCTTAGAAGTATTTTGCAGATGTTCTGGGTCTGCTTGTGGGTATAAAGAA
GGACTGGATACCCTTTGGGAATATTTGGAAGAGTCTGTAGCGTCTTTTGTGTTTGTGGATGTTGGCTGAG
CTTGAGGAGATTAAGAAGTTCGTATAGACACCTGTGAAGTTAGCAGAGGTCATATCCATTCTTTTGCACA
AATGCAATCCAAGCAATCCCTTTCCTCAGCTGTTGAGGATGGTACAGACACTGGTATTTCGTTATCATGT
TCCCCCACTCCTGGTTCATATATGGTTGAATCCATAACCTTCTCTACAGATGGAATATGTCCTAGAACAT
CTTTTGTACATGTGTCACATCGGCAAGCCATTTCTACATATGTGGCTGTGGGTAGAACTCCTTTTCTAGA
TGTTTCTTCTCTCACAGTCTCTTTAAGAGATATAGTACTACTCAGAGAATTCTGCTAAGTTTTGGGAAAT
GCTAGCATCTCTGCTGTATATGTGGAAAAATTTGGAGCCTCTCCTTACAGGACAGAATGACCTAGAGTCC
CTTGAGGAGGTAGGGGATGTTGTATCTTCTCTGCACTTTGTATAAATATGGAGTCTGCATGGCTCATTGA
CTGTGTGTTGTGATAAACTTGGTTCTTTTGGGCCTGATGACAAGTCAGGAGGGACCTTTTCGGTGGTAGA
GGATATTTGAATAATTCTCTGTTGTATAGTGACATTGTAAGTACTGGGGGAGATGGTGAGGGTGCTAGAT
CATATTTTTTATATGCTGAAGGCACAAGAGTTCCTTTGGTGGACTTAGAATTTTCTACCACATCTTGCTT
GGGTATGGAACACTGAAGAGCCCCTTCTGAAATTGTCAATGGTCCTTGATCTAATGTTGTACATGCAGAA
AGTTTTGTCTCTGCTTGGGCTGGTATGTGCGTTATGAGTTTCACTTTGGGATTTGTGACTGCATTTTGTC
ACTCTGGACCATAAGTGATGATTTAATCTCATTTTTAATAGTGGAGGGCTTTTAAGTTCCTCTTGGTTTA
ATAGGGATGTTCTGAAACCCCCTTTTTCAGCAGAATCAGGTTTAAAATTCGCTTTACCCTAAGCAGATTG
CATTAGGCACTTTGATGTAGATTGGGGACATCTTTGACTGTCTTTCGGATTGGACATAGCTCTCTGCCCT
GCTTTGGCAGCTATCAACGGTATTAAAGTCTCCGGTGGAGAGGGGGCATGTATTAATCCATTTGTGGAAT
ATGAATAATCACTGAGATTACCTTTAAGAGAAGTAGTTTTGCAGCCCTCTTTTTCTGATGGGGCCTGTTG
TACCTCCCCTTGACCAGAGGGGTCTTGTCCATCACACTTTGGAGGAGAATTGGAATGATTAGAGACCTAC
AGGATAGGGAATGAACATTTGAAACTCCTCTGGAATCTCTGTGTGACAGAGAGCTGATCACCCAGAAGAG
TGGGCAATACTGGGACCTCAGGGAAGGAGAGACTGCCACTTCTGTCCACCTGTGCTGACATCCCTAGCCC
AAGAGGAAACTGCACAGTGCCTCTGGATACATGAATAGAGTAGGAGTCAAAGTACAGGAGCCCTGCAGTC
CAAACTGCATCTTTATCTGGTTTAGTCCAAAATGCATCCTACACCCAAATCTCATGGGATTGGAAGACTT
AGAGCATCAGAGGGGTGGAAACCCCTGAAAACCACCTAGCTCCAACTGGGCCTCCTGTGCATAGGGACCT
AGGAGCAGTAGGGGTAGGACATTTCTGCTTGTGGCTCTCATAGAGAGCTGAAAGTCAGCTGTGGAATGAC
TTCTGGCCTGAGACCAGTGGTAAATCCAACTTTTCTGCTCTAAGTGACCTGACTGGTGGACTCAGAGCAA
GCAAAGGCAGAACTTTTCTGGGACCAGGCACTTCCAGTTTCTAGCTTTCTCCTGAAACTCGTCATCCCGG
CCCAGAGCTCCCTGCTCCTAGACGCTGTGGGAGAGAGAGCTGATTATCCAGTATTGTGCACAATACTGAG
CCTACAAGGAAAAGAGGCTCCCATGTCTTCCCACTGTTACCCACATCTCTGGCCCCAGACAAAAGAGCAT
AGTGCTACTGGACCCAGGAATATAGAGGAGTAAAACTGTAGGAGCACCATGTCCCAGACTGTGCCTGGAT
CTGAAATGAACTGGATGAATAGCTCACTGCACACAAATCCAGAGGGTGGGGGAACTATACTTTCAGAGGA
GCGGACACTCCTGGGAAACCAGAGGATACTATTCTATCCCCAAATTCCTGTCTCAAGAGGGAAACACCTT
GTGCCTTCTGTGCCCCCACCCGCACAGAAGGACCTAGGAGAAGTATGTGAATTTCCTTCTGGTTCCTGCC
CACAGGGAGAGCTGAAAGCCAGTGGACAGGAGAAACTACTCGGCTGAGAGCAGAATACTCTGTTCCCATA
ACTGGCTAAAAGAAATCAGGAAAACAGGTTTACAGCCGTCCTGACACACGAGCATACAGGACTGTCAAGC
CACTGTCATAAAGAGCAAGACAAGCTAACTCTAGAGACAACCTGATGGCTAGAGACAAGAACAGGAACTC
AAACAACAGTAATCTAGACTACTTAGGCTCATTCAGAGCCCAAATCTCCCACAAAAGCAAACACTGGATA
TCCAAACACACCAGAGAAGCAAGATCTAGATTTAAGTTCACATTTTATCATAACCATGGGGGATGTTAAG
AAGTTCATAAACAACTTCCGTAAGAAAATACAGGACAGTAAAAAAATACAGAAGTAAACAGGTAGAATCC
CATAAAGAGGGAACAAAAAGGTACCTTAAGAACTACTGGGAAAACAACAAAACAGGAGAAGGAAATGAAC
AAAACCGTCCCGGAATTAAAAATGGAAATAGAAACAATAAAGAAACACAGAAGAAGACAACCCTGAAGAT
GGAAAACCTAGGACAGAGACCAGGAGTCACAGATGTTAGAATCACAAACAGTATAAAAGAGATAGCACAC
ATAATCTAATGAGCAGAAGATTCCATAGAAAACATTGACACAACTGTCAAAGATAATGTAAAACTGAAAA
AAACTCCTAGCCCAAAACATACAGGAAATCCAGGACACAATGAGAAGATAAAACCTAAAGATAACAGGAT
GGAAGAGAGTGAAGACTGCCAACATCAAGGGACAGTAATATCTTCAACAAAATTATAAAAGATAACTTCC
ATAATCTAAAGGAAGAGATGTCCATAAACGTACACAAAGCCTACCGAACTCGAACTCCAAATAGACTGGA
ATGGAAAAGGAAATAATCCAATCACATAAAAGTCAAAACACCAAATTCACAAAAGAAATATAAATATTAA
AAGCAGTAAAGGGAAAGGTTAAATAACATATAAAGGCAAAGCTGTCAGAATTCCACCAGAATTCTCACCA
GAGACTATGAAACCCAGAAGATCTTGGACAGATGTCATACAAACACTAAGAGAACATAAAGGCCAGCCCA
GGTTACTGTATCTAGCAAAACTCTCAATTAACATAGCTGGAGAAACCAAGATATTCCATGACAAAACCAA
ATTTACACAATATATTTTTACATATCGAGTAAGACAAAGGAAACTAACTGGTAAACCCCAATACAAGGAG
TCAGGTAAAATCATAGATAAAGCAAGAAATTAATCTTTTCACAACAAAACAAAGAGAAGCACACAAACGT
AAACTAACCTTCAATATGAAAATAAGAGAAAGTTACCATCACTAATCCTTAATATCTCTCAACTTCAATG
GACACAATTTTCCACTAAAAATACACAGATTGACAAACTTGATATGTAATGAGGACCCAGCGTTTTAAAC
TACAGGAAACACACTTCAGAGACAAAGACAGACACTACCTTAGAGTAAAAGGCTGGATAAATACTTTCCA
AGCAAATTGTCTGAAGAAGCAAGCTGGAGTAGCGATTCTAATATCATATAAAATCTACTTTCAACCAAAA
GTCATTAAAAATCATAAGGAAGGACACTTCATATTCATCAAAGGAAAAATCCACCAAGATGAACTCTAAA
TCATAAATATCTATGCTCCAAATACAAAGGCACCTACATACATAAAAGAAACCTTACTAAAGCTCAAAGA
ACATATGGCACCGCAAATAATAATAGCAGGAGATTTCAATGCCCTACTCTCATCATTAGACCGATCAGGG
AAACAGAAATTAAACAGAGACATAGACAGATTAACAGAAGTTATAAACCAAATGGACTTAACAGATATTT
TAGAACATTCTATCATAAAACAAAAGGATATAACTTCTCACCACTTCATGGCACTTTCTCTAAAATTGAT
CATATAATCAATCAAAAACCAGGCCTAAAAGAATATGGAAAGATAATAATAATCCAATGAATCCTACCAG
ACTCCATGGGCTAAAACTGTTCTTCAATAACAATTAGGAAAGAACACCCACATATACATGGAAGTTGAAC
AATGCTCTACTCCATGATAACTTGGTCAAGGAAGAAATGAAGAAAGAAATTAAAGACTTCTTAGAATTTC
ATGAAAATTAAGGTACAATATACCCAAACTTTTGGGACTAATATAAGCTATACTAAAAGGAAAGCTCATA
TCTCTGAGTGCCTGCATATAGAAACAGGGGAGAGCATACAGCAGCAGCTTGACAGCACACCTAAAACTCT
AGAACAAAAAGAAGCAAATATTCACAGGTGTAGTAGAAGGCAGGAAATAATCAAACTCAGAGCTGAAATC
AACCAAGTAGAAAAAAAGGGGACTATACAAAGAATGAAGAGAACCAAATGCTGGTTCTTTGAGAAAATCA
ACAGGATACATTAACCCATAGCCAGACTAACCAGAGGGCACACAGAGTGTTTCCAAAATAACAAAATCAT
AAACGGAAAGGGAGAAATAACAGCAGAATCAGAGCAAATTATAAAATTTATCGGGGGTTGAGAATTTAGC
TCAATGGTAGAGCACTTCTGTAGCAAGCACAAGGACCTGGGTTCGGTCCCCAGCTCTGAAAAAATAATTT
AAAAAAAAGTTATCAGATTGTCCTACAAATGCCCATATTCAAGAAAACTTGAAAATACGGAGAAAAAGGA
CAATTTTCTCGACAAATGCCAGGTACCAAAGCTAAATCAGGAACAGAAAAACCGTTTAAACAACCAATAA
CTGTTAAGAAATACAAGCAATCATTAAAAGCCTCCCAACATAAAAGGAGTCCAAGATCAGATGGGTTTAG
TTCAGAAATCTATCCAATATTCATAGAACATTTCATACCAATACTGTCCAAACTATACAACAAATTAGAA
ACAGGTGGAGCACTACCGAATTCCTTTTATGAAGCCACAATTACTCTTATACATAAACCACACAAAGAAC
CAACAAAAAAGAAAACTTCAGAGCAATTTCCGTTATGAATATTGGTGCAAAAATACTCGATAAAGTCTTG
CAAACTGAGTCCAAGAACACATCAAAAAATCATCCATCATGATCATGTAGGTTTTATCCCAGGCATGCAG
GGATGGTTTTGTATATAGAAACCATCAACATAATCCACTATATAATCACACTCAAAGATAAAAACCCAAT
GATCCTTTCATTACATGCTGAGAAAACATTTGAAAAAATTTAAAACTACTTCATGATAAAAGTCCTGGAA
ATTATAGGAACATAAGGACCGTTCCTAATCATATACAGCAAACCAGTAGCTAACATTAAATTAAATGGAG
AGAAACATGAAGCAATCCCACTAAAATCAGGGACATGACAAGGCTGTCCACTCTCTCACAATTTATACAA
TGTAGTTCACGATGTCTTAGCCAGAGGAAGCAAACAACAAAAGGAGGTCAAAGGTATATAGACTGGCAAG
GAAGAAGTAAAAATAGCACTGTTTGTAGATGATATGATAGTATACTTAGTGATCTCAAAAGTTTCACAAG
ATAATTCCTGAGCCTGATAAACAATTTTAGCAAAGTGGCTGGGTATAAAAGTAACTCTACACAAAAGCTA
AACTAGCAGAGCAAGAAACTAGGCATATGACAACCTTCACAATAGCCCCAAATAATATAAATATCTCAAG
GTGACTTTATCCAAGCAAGTAAAAGATATGAGCATATGAGCAGAACCACAAGTCTCTGCAGAAAGTGAAG
GAGATTTCAGAAGATGGAAAGATATCCCATGCTCATGAACTGACAGGAATAATATAGTAAAAATGGCCAT
TATACCAAAAGCAACCTACAAATTAATTCCAATCCCCATCAAAATTCCAATCCAATTCTTCGTAGAGTTA
GACAGTACAATTCATTATTTCATCTGGAATAACAAAAAACACAGAATAGCTAAAACTATCATCAACAGTA
AAAGGACTTCCTTGGGAATCACTATCCCTGAACTCTAGTATTACAGAGCAACAGTGATAAAAACTGTATG
GCATTGAGACAGAGCCAGGCAAATCAACCAGTAGAATAGAATTGAAGACCCAGAACTTAACCCATACTCC
CATGGTCACTTAATTTTTGAGAAAGAGCCAAAACCATCCAATGGAAAAAAAGATAGCATTTTCAGCAAGT
GGTGCTGGTTCAACTGGAGGTCAGTATGTAGAAGAAGGCAAATTGGCCCACTCTTACTGCCCTGTAAAAA
GCTAAAGTCCAACTGGATTAAGGACCTCCACTTCAAACCAGATAAACTCAAACTAACAGAAGAAAAAGTG
GGGAAGCATCTGGAACACATGGGCACTTTAGAAAATTTCCTGAACAAAACACCAAAGGCTCATGTTCTAA
GATCAAGAATCAACAAATGCCATCTCATAAAACCGCAAAGCTTCTGTAAGGCAGAGGACACTGTTCTTAG
GACAAAATGGCAACCAACAGATAGAAAAAAGATCTTTACTAATCCTACAACAGATAGAAGGGTAATATCC
AAAATATGCAAAGAAAACAAGAAGTTAGACTGCAGGAGACAAATAACCCTATTGAAAAATGGGGTTCAGA
GCAAAACAAAGAATTCACAGCTGAAGAATATCGAATGTCAGTGAAACACCTAAAGAAATATTCAACATCT
TTACACACAAGGGAAATGCAAATCAAAACAACACTGAGATTTCACCTCAAACCAGTTAGAATGGCTACGA
TCAAAAACTCAGGTGACAGAAGATGCTGGCGAGGATGTGGAGAAAGAGGAACACTCCTCCATTGTTGGTG
GGATTGCAGACTGGTCCAACCATTCTGGAAATCAGTCTGGATGTTCCTCAGAAAATTGGACATTGAACTA
CCTAAGAACCCAGCTATACCTCTCTCGGGCATATACCCAAAAGATGTACCTTCATATAACAAAGACACAT
GCTCCACTATTTTCATAGCAGCCTTATTTATAATAGCCAGAAGCTAAGAACCAAGATGCCTTCAACAGAG
AAATGGATACAGAAAATGTGGTACATCTACACAATGGAATATTACTCAGCTGTCAAAAACAATGTCTTTA
TGAAATTCATAGGCAAATGAATGGAACTGGAAATATCATCCTGAGTGAGGTAATCCAATCACAGAATCAC
ATACATGGTATGCACTCATTGATAAGTGCTATTGGCTCAAATTCTCGAATTACCCTAGATGCACAGAACC
AAAATGTGAATGCTTCACTCCTTCTTTAAAAGGGGATCAAGAATACCCTTGTCAGGGAATAGGGAAGCAA
ATTGTAGAACAGAGGCCGAAGGAACACCCACTCAGAGCCTGCCCCACATGGGGCCCATACATATACAGCC
AGCAAACTAGGTAAAAAGGATGAATCAATGAAATGCAGGCTGATAGGAACAAATGTAGATCTCTCCTGAG
AGACACAGCCAGAATATAGCAAATACTTAGGCAAATGTCAGCAGCAAACCACTGTACTGAGAATGCGACC
CCTGCTAAAGGAATCAGAGCAAGGCCTGAAAGAGTTAATGGGCTTGAGACCCCATCTGAACAAAAATGCC
AACCAAACCTAGGTTCAACCGACTAAGCCACTACCCAAGCCTATACATTAACTGACCTGAACTCCAAATT
CACAGGTATCAATGAATGCCTATTAGGGACACCAGTGGAAGGGGAAGTCTTTGTTCTCCCAAGAATGAAC
CCCCAGTGAATGGCATTTTTGGGAGAAGGGCAGTAATGTGTGGGTGGATCGGGAGAGGAAAACCCCTATA
GAAGGGGAGAGGGAGGGGCTAGGAAAATGTTAATGGGGAAACTTGGAAGGGGAATAACATTTGAAATGGA
AATAAGAAATACTCAATTTAATAAAGATGGAAGAAAAAAAGATACTCCCTCTGGAAGAGGAGAATGTATG
ATTTTCCTTTCAGGATCTGTGGGAGGAATTTTGGACACCTGGGCAAATGTGGAATAACCCTATAGAACAT
TGGAACCATTTGGTTATTTCCGGAAAGTCCTGGGTGGGTAGGAACATCTTGGGGAAAAATGGGAGATCCA
AGTTCTCCATGTCTATATAGGGAAGGATGTTGGGAACCTGGAATGTGTGGGGAAAGTACCTGTCCCAATT
TGTCAGTATAAGAGTCAGCAAAAAGTGGCCCAGGCACAGTGTGATATTCTTTGAGTCTTTCACTATTCTC
TCCAGTATTGTGTTTTGTAGATGTTACAGGCACTCTGGCTACCAACTCGTCCTAGTCCACATGTTCCTCA
ATCCCAGTAGACATAACCCGCTTTTCTTTTCTTTACTTTTTTTTTTTTCATCTTCCCAAGAACCAAGAAT
GGGAACTTAGATGAGGCCACTCTTTTTCGGGTAGCAGGATGTAAAGCAGATCTTCTGATATTCCTAGTCA
GTGGGTTTCTCAGTGATCTGCTATCCTTGGTCAGTGTATTACTCATGCCCTCAGAAACCCTCAGAGTAAG
TGGAACTGTCCATTTCTTCTTCTCTGTCAGTTCCCTTCTGGAGTCTAGGTCCCTCTTATTGACTGAAGCC
TTTATATGATCTTTGGGTTTCTGCAGGTTTTCTGTAACACGAGCATCAGGTTTTTTGAATCTCTGATCTT
CATAGGGTTTTGGGCATCTGAACTTGTCCCGAGCCCTTCTAAGTAGTCCGGGAGGTTCAAAGTCGCTCGG
GTCTCTGCTGTTCAATTGCTTCCCCCACTGGGGTAGGAAGTTATAATCCACTTGGGGGACACTGAAGGTC
TTCCAGGCTGTGGAGGCTGGGAACCCTTAAAATGCTTCCCCCATTGGAGTCCGGTGTTATAATCATCTTG
GGGGACACTGAATGGGCTTCCAGGCTGTGGAGGCTGGGAATCCTTCAACTGATTCCACTGTTGCACTCAG
GTGTTGTTGTCATCTTGGGGGACACTGAAGGGTTCCCAGGCCGTGGAGGCTGAGAAATCGTTGGTGCATG
GTCAGAGGGTGAAGTCCGGGATGAGGGTCCCTGGCCTCTCTCCTCACATCTGGTCGTTTAGTCTTTAAGG
AAATTGAACAAGAAATGTCGAATGGGCTACTACCATGTGAAGGGGCAGTGAATGTACTTGCCAGTGGTGA
GTCATGGTAAGCATCAGTTGAGCTGTATCCTTTGAGTATGTCTCTCTATCTTCCGAGAACTGTGGACAAG
TCCGGAAGGCAAAGCAGGGAAATCTCGAGTGACCATTGATCTCAGGAAACATCCGAAGCTCGAGAGGAGC
TGTCCTCGAGTTTGCACAGGGAAGTAGCGAGGTCTGCATGGGGCAGTAGCGAGTTCTGCAAGGGGCAGTC
GCGAGGTCTGCACCAGGCAGTCAGGAGCTGCTTCACTTGTCATTTCTGCTTGTAGTTGCGGAGCGATCAT
CCAAGCTTTCTGAATGAGGAGGAACCCTGTCGAATCTCTTCCTTTGTGTCCAGAGTGCTATCTGCTATTG
TGCCCACTGTCAGGGGCCAAGACAAGGGATTCGGGAAGGAGCAACATGAATGGAAAGGGCAAGGGGTGCT
TAGGACACTGTGCGGTCAAGCGACACTTACAACACGGTAGATCCCTCTAACCAGAGGCCATCTGTGGTGC
AGTGATGTGTCTTGGAGCCTCATAACCGAATGGGAAAGGTTGATCCAGACCCTTGATCCTCAGAGACTGC
AGGGACTAGAAAATCACTGGTGGATTTTTTTAGGGAATGAACATGTGATAGGATTTGTATAGAGCATTGA
ATGCATGGGATTGATATTAGAATTCCATTTGAGTTCCAGATATTACTGTGATGCTTCTGCCTTGATGTAT
CACTATTTTTTCTTGTCCCAAAGCTCTTAATATTCTTTCCGTGATGATATTTTTGAAATATTGAGTATGC
TACACAATGGAAAGTATTTTCTCTAATCACATATATTGAAATTCTAAATATGTCTTGATATCGTATGCAG
TTGCCTTTATTATTACTATTATTAACAATTGTATTTCTTTGCATTTCAAATATTGCCCCCTTTCCGGTCC
GCCTCTATAATCCCCACCACCACATACTCTTCCTCTTTGTCTCTAAGAGCGTGCGTCCCCAACACCCCCA
GTCGTTCTTACCTCACCCCTCTAGATTCGCTCTTCTCTGGGACATCAAGCTACTAAGGACCAACTGCTTC
CCCTTCCACTGATGTGAGATGAGGCAATTCTCTGCTACATTTGTAGGGTACCAGAACATGTATATTCAAT
GGTTGGTGGTTAGGTCCATGGGTTCCCTGAGGGGTCTGGTTAATTGATATCGTTGTTCTATCTCTAATAA
CAATCCCCTTCAGCCCCTTCAGCCCTTCCCCTACATCTTCCATTGGGATGTCTAGGTTCAGTTCAATGGT
TAGCTGTGAATATCTGCATCTGTCTCAGTCAGGTGTTGGCAAAGCCTCTCAGAGGACAGGCATATCAGAC
TCCTGTTTGCAAGCACATATCAGCAGCAGCAACAGTGTCCAGGTTGGTGTCTGCAGATCTCTGGATGGCC
TTTCTTTCAGCCTCTGCCCCACTTTCCCCTCTGCATTTCCATTAGACAGGATAACTCTGAATATATTTGA
GATGGGTGAGTGGTCCCATCCTTACACTGGGGGCCATGTCTATCTACTGGAGGTGGTGTCTTCATGTTAA
TTTCAGTGTTATTGTTGATGTTGGCCAATGTCATCAGTATTGGGTCCAGGGAACCTGTCGCATTCCTAGT
ATCTGGTTTATCCTAGAGGTTACCCCCATCCTCAACTGTTCCTTCTCTCTATACTAATTTTCCTGGTCCT
CTGTTTTTTTCCCTGTTTCTTCCAACATCTTATCCTGATCTCCTATTTTTCTATTTCACTCCCCTCTCTC
ACACAGGGTGATTCCTCCATCTGACTCCCATGAAAATTTTCTTCCCCCTTCTAATTGTTAATGAAGCAAT
CCCCCTTTGTCCTTTCTTGTTAAGCTTCAGAGTGCATATGAGTTTATGGTGGATATTATGAGCTCTTGGG
CTAATATTCACTTACTAGTGAGGGCATGCTATGTGCATTTATTTGTGTTTTTGTTATGTCACTCAGGATT
ATATTTTCTAGTTTCATCCATTTCCCTATGAATTTCATGAAGTCATTCTTTTTAATAGCCGCATACCACA
CCATTGTGTAAATGTACCACATTATATCAACCTGTTCCTCTTTTGAGGGACATCTGGGTTCTTTCCAGCT
TCTGTCTGTTATAAATAAGGCTGCTCTGAACATAGTGGAGCATGTGTCCTTGTTGTAGGTTGGAGCAAGT
TTTGGGTATATGCCATCCAATGGTACAGCTGGATCCTCAGGTAGTAAATACTATGTTCAATTTTCTGAAG
AAGCTCCAGCCTGGATTCCAGGGTGATTTTAAGAGCTTGTAATTTCCACAGTGAAAGAGTGTTCCTTTCT
CTCCACATCCTTGACAGAGACTGTTGTCACCTGACTTTTTTGACTTAGCCATTCTGACTGGTATGAGGTA
GAATTTCACGATTGTTTTGATTTGCATTTCCCCAATGAGTAAGGATGTTGAACATTTTTAGGTGCTTCTC
ATCCATTCAATATTCATCAGTTGAGAATTTTTGTTTAGAACTGTAGCCCAGTATTAAATAGGGTTATTTG
ATTCTCCGGAGGATAGCTTATTGAGTTTTTTTGTATATATTGGATATTAGCACTCCATCGGATATAGGAT
TGGTAAAGATCTTTTCCCAATCTGTTAGTTGCTGTATGGAAGTAATAACAGTGTTCTTTGTCTTAGAGAA
ACTTTGAAATTTTATGAAGTTTCATTTTTCAATTTTTGATCTTAGAACAAAAGCCTTTGGTGTTCTATTG
AGGAAATTTTCCCCAGTACCATTCTGTTTGAGGCTTTCCCCTGCTTTTTATCAATTAGTTTCAGTGTATC
TGGTTTTATTTGGAGTTCTTTAATCCAGTTTTACTTGAGCTTTGTACAAGGAGATAAGAATGGATTGATT
TGCATTCTTCTACCTTCTGCCCTTCAGTTGAAACAGCACAATTTTTAAAAAATGCTATCTTTTTTTGCCA
CTGTATGGTTTTAGATCCTTTGTTAATTATCAAGTGGCCATAGCTGTGTGGGTTCATTTTTGGGTCTTAC
ATTCTATTCCATTTTTATACCTGACTGTCTCAATACCAATACAATACAGTTTTTCCTCACCATTGCTCTG
TAATACAACTTGAGCTCAGGGATAGTGATTTCCCCAAATGATTTTATTTTTAAGAATAGTTTTCTCTATC
CTGGGATTTTTTTTATTCCATATAAATTTGCAAACTGCCATTTTTATGTCTGTGAAGAAATCAGTTGTAA
TGTTGATGGAGATTGCATTGAATCTGTAGGTTGCTTTTGGCAAGATGGCCATTTTTACAATATTAAACCT
GCCAATACATGAACATGGGAGATCTTTCTAATTTCTGAGATCTTCTTCAATTTATTTTTTTCAGACAGTT
GTGTTCTTGTCATGTATATCTTTCATTTGCTTGGTTAGAGTCACACAGAGGTATTTTATAAGCTTTTTCA
CTATTGTCAAGGGTGTCATTTCTGTAATTTCTTTCTCAGCCTATTTCTCTTTTGAGCAGAGGCAGGATAC
TGATTTGTTTGAATCAATTTTAAACTCTTCCACTCTGCTATAGCTGTTTATCTGCTTAGAAATTCACTGG
TGGAAATTGTCGGGTCACAACATCTGCATATAGTGACATTTTGAAAATTTCCTTTGCAATATGTATCCCT
TTACATCCATTTGTTTTCTGTTTACTCTGGCTAGGGCTTTGAATACTATATTGAAAAGGTAGGGAGAGAG
TGGTTATCATTGTCTAGTTCCTGATTGTAGTGGGATTGCATTAAGTTTTTCTCCATTTAGTTTGATATTG
GCCTCTGGTTTGCTGTATATTGCTTTTATTGAGTTCAGTATGGTCCTTGAATTTCTGATCTTTCCAAGAC
TTGTAACATGAAGGGCTATGTTCTGTAAAATGCTTTCTCAGCATCTAATGAAATGATTGCTTGTTTTGTT
TTCTTTGAATTTGTTTTTATAGTGGGATTAGTTTGATTAGTGATCAGGTTCTGTATATTGAACCATCCCT
GTATCTCTGGGATGAAGCCTACTTGATCATGATGGATCATTGTTTTCATGTGTTCTTTGATTTGACTAGC
AAGAAATTTACTGAGAATTTTTGCAGGGATATTCATGAATAAATTGGTCTGAAATTCTCTTTCTTTTTTC
GGTCTTTGTTTGCTTTAGTTGTAAGCATAATTGTGGCATCAGAGAAGGAATTGCGTAGTGTTCCTTCTAT
TTCAAGTTTGTGGAATAGTTTGGAGAATATTGGTATTAGGTATTCTATGAAGGTCTGAGAGAATTCTGTA
CTAATCCTTTCTGGTCCTGGGATCTTTTGGTTGGGAGACATTTAATGACTGCTTCTACTACTTTACAAGT
TATGGGAGAATTTAGGTGGTTTATCTGATTCTGATTCAACTTTGGTACCTTATATCTCTCTAGAAATTTA
TCCATTGAATCCTTACATTCCCACTTGTTAAGTATAGGCTTTTATAGAAGGATCTGATAATTTTTTGAGT
TTCCTCACTTTCTTTGGTTATATCTCTATTTCATTTCTGATTTTGTTATTTTTAATTTGAATATAAGGGA
TTTACCTATTTCTGGATTTTTCGAAGAGCCAGCTCCTGGTTTTGTTGATTCTTTATATAATTCCTTTCAT
TTCTACTTGGTTGATTTCAGTCCTGAGTTTGATTATTTCCTGCTGTCTAGTCTTTGGATTTTTATTGGTT
CTGAGATTTCAGGTGTTCTATCAAACTGCTAGTGTATCATAGCTTCTGTTTGTTTGTGGAGGCTCTCAGA
GCTATGAGTTTTCCTCTTGCATTGCTTTTTTGTGTTCCCAAGTTATGCCTTCATTTTCATTAAAATCTGA
AATGTCTTTAATTTTTTTTCTTTATTTCTTCCTTGAACAAGTTCTCATCGAGTAAATCATTCTTCAGCTA
CCATGTATATGTGGGACTATGGTTGTTTTTGTTGTTATTGAATACCATTCTTAGTCTGTAGTGATCTCAT
AGGATGCATGGGATTAATTCAAACATCTTGTATCTCTTGAGGCCTGTTTTATGATGGATCAGATTGTCAG
TTTTTGAGAAGGTACCATGTAAGACTGAGAAGAAAGTGTCAGGACCCATAACAGGACAGGCTAATAACTA
GCAGGTGATCATCCTGAGATACACAGCTTCAGATTATTTTATAATCTACAACTGGTTCTCCCTTATTAAG
CAAAGTTGTAAGGGATTCATTTTGGGAAAGTTTACGCTATTAAATGCTATTCCTGTTGTTATTATTAGAC
ATATATAACAATCATTGAGTAATAGCACACCCCTTTGGAGCAGATCTCTGCAGTCATACGAAGTTTTACT
GTCTGTAGTGATACTATACAGGCAAATAGATGAATTCTTTAGTCTTAATAATGATTCTACAATAATTCCT
AAAATTATATCAATGGTTATTAATCTCTATTATAGTGGGACTGCTATAAGTCTCTATATTTTTTTCTTTT
TCTTTTTTTCAGAGCTGGGACTGAACCCAGGGCCTTTCGCTCGCTAGGCAAGTGCTCTACCACTGAGCTA
AACCCCGAACCCGTATAAGTCCCTTTCTAATAGTCAAAATTGCAGTGACAATTCTGCCGGTGTCCCTGGT
GTCAACAGTTAATTTTTCTGAGATAGGAAACAGACTTTCTCCTACTAAGAACACATTCCATGATGTTGCA
ATACAGTTATCAAGAGTCATAAAAAGAAAACAAACGATTTGTTGCAGGTGCAAGGACAGTTAATATAAGA
TATTAACTGGGTTTATCTATATATAACATCACTAACAACTATGGTTTTGGATCTTCAGTGAGCCTGTGGA
GCTGACACAGGTGATGAATGTTTCGCCAGATAAACACTCTTGATGGATATTGATGTAAAAATTCTCGGTT
GTAAATTATGTTTCAATTTATGCTTGATCTTTCATATGAACTTGTGATGAACATTGTAATATGGGATCAT
ATATTCTTAAAGATGTTTAAGTTCTGAGGAGAAAGAGAAGTCACACAGAAGGACTGAGAGAGAAGGACTG
AACTGGAAGGACAGAGACAGATGGACTGACCTGGAGATGGACAGAGCTGAAAAGTCAGCTTTGAGTTAAG
GAGAACTGAGCTTAGTAGAACTGAGCCAAAAATATCTGGGCTGAGAAGAAATGTAGAGAGGAATAATGTA
GATATTATAAGTAACATAAGAGGGCAATCTGCAGAATTACAGAGGAGAAGAGGAAAAGAGAAGAAGCTGG
AAAGAACAGAAGGTGCAGGCAGGTTTCTCCTTACCATGGGACAGAACAGGTCATTTCTTAATAGCAATGC
ATGCTTACTCTTATCAAAAGGAACAAGGCTTTTCTCTTACACACTTGGGTTTAATTCACTTAGCATTAAA
AGGGTCGAACTGATTTTTTTCTTTATGTTATAAAGATTGGACCTCATCATTCTGCACTGGTGCTTGGTCT
CTTGCTCCCTATGCATATGAAAGTAAGGATGTCTGTTTAAATATGTAATTACAAGAATGAATGCATATGT
GTGTGTGTAAGAGTATAATTGTGAGAATGCGTGTAAGTTGGACCCAGCTGATTTTGAGTGGAAATATATA
AATGCACGTTTATGGAATTCAGGTGTAAAATTACATGTTTATGCATATTTGGCTATGTAAAATACTGACA
TCATTTGTGATTCAAATATTCTAACAATATGTCTATACTTACCTTCATTATTATATAAACTACTCATTGA
AGAAATTTTAATGGATATATCAAAATTTGTTTATAGGAATGGTACATCAAATATTTCTGTTAATAGTCAA
AATCAGGAAATTCTTTCTATATTTATGCATTTTGGTATTTGAATATGGAAGAAACTGAATGATCTTAGAT
TTTGTAATAATGTTTATAAATCATTTATTCTTAATGTTTGTTGAAAGAAGGAAGTTATCAATGAATACAT
ATATACAACGTGCCACACATTACAAAAGCAATGTGCCACACCTTTGTAACATAAATAGAGCAAATTAAAT
ATATAATTTATGAACTAAAGTTGAGCAATCATGTAAAAAAGCAAAATATATCATAGAGTCTACCTACATT
TGGAGTTAAGAGATGATTCATGCTTCTGTGTATTTCTTTCTAGACATCTAAAGAGATAAAATTAGTGTGG
AAAAGGCTAAAACTGCAATTAGTGTGCTTCATGTAGTATACATATTTAAACAATGCTTTTGAAAAAATAT
ACAGTACATATTTTCAAGGTTACATATACAGCATATACAAAAATTCAGTGTCCATAAATTATCAATAACA
CTCAAGCTACTTTCTCTGGTCTTATTATATTTGAATTGTCAAAGATATACATGTATGTATGTATGTATAC
TCAAACAGGCATACTCACAGACAAACAAACAAACACACACAATACTTCTAAAAATTTAAAACAAATTTGT
AAATAATAGTCTTTCAGACAAAACTAATGAAAAAGGATGAACTAAATTTCCAGTGTAATGTACTCTCAAA
AGTGTACTTTCTAGCATATAAAACTTTACCTTATAATTTTTAAAAAAATCGTACGGGGCCAATATATGTA
ATCAGATCCCATTTGGACTTATTACTCAGAGTTAAAGTAGAAATTGAAATGAAGTGGGAAAAATATTAAA
TTACAAGATTTAGCTATACACTTTCAATTATACAAAAAAATCTGAGAAACAGTGAAATGACACAACATGT
AAAATTGCTTTCTATTAAGCATTGATATCTAAGTTTAGTCTTCATAGTCTATATAAAAGAGAGAACTAAA
TCTCAAAGTTTTTTTCCGGGCTTAAATACAATTTTCTTGGCTTGTGAATATACCCAGAACCAATCAATAC
AATGAAAATGGATAGATGTTGTGTTACAACAAATAAAACACATTTTGATTATTTATTCAGTATAAATTTA
TTTTTGTAGCATTTCTTCCTATGTTTCTGTTGGATATTATATAAATCCTCACTTTGGTGTGGTCAGTGCT
TAAATTTAACTGAACATGACTGAATATGTCAATATAGTAGAAATGAATTCTTGGGGCAGAGAATACCTTT
GGGTTAAACCTGGTTATAATGAAATGGTGGTGACAATGAGCACAACTAAATAGAAGGAAAGAAACTGTGG
CTTCAGGTACAGGAGTCAATATAAGATTTCACTTTGTAGTGTTGGAAGAATTGTTCCGTGATATCATGAG
ATTGTGCAGTGAACAGGCCTTTTCTTTATTCCTGTAATGAAAGCAAAAATTTGTGGCTTTCAGTTCCTTC
AGAGAGCTTGCTACGTGTGCAGATCAATCAGCAACTCGGGAGTAGGGATTTAGGTGTGCAAAATATATTT
TTGATACTGAATTTCTTCTAGGTACTTTAGGGAGCTAACTTCATAAGATTTGGAATATAATCAGACAAGA
GCTTGTTAAAGATGTAGAAAAGCACGGAGTGTGGTGGCACAGGCCTTTAATATGAGCACTGGGTAGCAGA
AGCAGGCATAACTCTAAGTTCAAGGCCAGCTTGGTCTACAGAGAGAGAGAGAGAGAGAGAGAGAGAGAGA
GAGAGAGAGAGAGAGAATAGGTGAAAGAGATAGTGAGTTCTGGTACTGCCAGGGATATAAAAGAAACAGT
GTCACAAAAATTTTCAAGAATAAGTTCTGTATTATACAGAGAAAATTCTCATTTTATTTTAGTAAGATGT
TAACAATTCTTTCTTGATTCTAATGAAATCTCTTAGCTATAAAATAATGTGAAGGCAACGAAAATGTAAG
AAAAGATGTTTTACATCACTATTCCCCTTAAACTATAAGTTGAATTTTTACTAAATAATCCTATGTAAAT
ACACTTTGAAGGCTTTTCTGTGATTAGCTAAAGGGCATTTACATTGTGAATTAAGAATGATGGATTTCAT
GCCAATTTTGAATTGTGATCACTAAGGTGTAGAAGCATATTAAGCATACAAAATCATACATAAAATTTTG
CACAATAAAAAATGAGAACCTTTAATTGGTTTTCCTCTAATGTCAACACCTTCTTTTTGTTGGAGTGAAG
ATTGGATGATTTGAACTAATTTTATGAGAAATACCACCTGCTTTCAGAAGATAAGTAACAGAGAAAGATG
AGGAAAAACATATGCTAAGGAACAGTGAACTGGGATAGAGTATTCTATGTAATACATAGAACAATAAATT
TGACCCATCTGTTACTGGTAAGGTGGGGACTTCATTACGCCCATCTATGTACTTAAAAATGTTTTCTTTT
CCTTCTTAAGTTTGTATGGTTGCTATGAAAACTATGGGTTTTGTGTTAAGATCTTTGCATATTTAATGAT
AGTTTTGAAATATTAGTGTTATAATCAAAAGCCGTGCTTTGTACATACTTTTTAAGCAACAAAAAAGAGA
AGTGTCTGCTTGGGTTTTATGAAGAAAGTTACTATGTTAAACATGAATTAATTTTTCTGACATATACATT
ATCTTCATGTACCATGCTTGTTGATGAAATCTTAGCACATAGGAATGAATAGTAACCATCTTAGTATAGT
TTCAAGATTTTATTGTATCTTGTTTGCCATGTGCCTTTCTATTAAAATGCTATCACTTTTCTAAGTCTCT
TAATTTAACTGGAGAGGTTTGCAATATCTCCTATTCTGTTGGTTATTCATATAATTCGTCTTTGGTGTTG
TTATTGAATTTTATGACTAACTTCTTAATATTCTTTATTTTGAAGGTAAAATATATATATACATATACAT
ATATATATATATGTAAAATAGTTTATAAAAAGATTACAGTTTTAGTGGAAATATAACTTAGTGATGAACA
ATTTTATAAGTATTCTCTAAATTATTGAATATTCTACATTTTATTAGTATAAAAATATTATAAATACCAC
ATCCTTTATTAACTTTAACACACACTGCTCCAGTTAATATAAACACAAATATGTTCGTCATATTTATCTT
TGAAATTTTCTTAGTTTCTTAGTTTCTTAGTTTCTTAGTTTCTTGACTTTTCTATCTGAGCTTTCTCATC
GTTTTTCAAAAATAAATCTATTGCTTTTATTGAGAATCATAATGAATATTCATTGATACATAGATATATA
ATAATGTGACAATATACACAATGGTACTTCATTCTCCCTAGGAAAACTAAACCGAGTAAGGTAACAAAGA
CTTAGAAAGGCAAATACCATGTGTTCTTTTTCAAAGAGATCAAAGAATCTCCTTTTAATATACTTGTATT
TATGTGAAGTTGTGGGTGGTTTGAGTTCATTTAACTGGTATACGTCACAGAGATTAGAGAGTAGGGTTTT
AAACAGTGTGGTATGGAAGATATTGAGCATGTGGGATATGAATCTAGAAGCAAGAATAATGAAGAGAGAC
TAGTATAAGTGGTGAGGCACATAGGGCAGGCGGAAACAAAGAACTGAGGAAGCGAGGATGAGGGTGATTG
TCTACAAACATAACATATGGCAACCTGTTACTTTATAGGTTAGGTTAAAATAAATATTAAAATTTAAAAC
TAATACCATAATGTTCAATGCTATAAACATCATGTTTGAGGAAAAATGCCAGGAAGTGATATCAGAATGA
AAATAATATATTTATCTTATTTGATCTTAGTCATATTATCCATAATTACTTGTTAAAAACATCATTTGTC
TGCCAAATTTATGGTACCACTTAAAAATTGCCTGTGATATAATAATTCCTTATGATAGTAGAGAATTTTT
ATTATTAGGTCAATTTTTAAAATCTGTGATTTGATCTTGTTTTAAGTTTCTTTTTACTTAAATTTGGTCC
TCATGACATTCACTCATACTAAATTATAATTTTCAATTTTAACATACTACTGTAAAATATGATCAAGAGG
GTTGTTGAAATTGCTCAATTATAAGTAATATTATCCATAAACTACAGGACATCCTCCACAAAGCTTAAAG
GTACAAAGAAGATAAACAAGAAGCATGGCCAAAGTGCATAAGATTGACTCTCACTTAGAATGGGGAATAA
AATAGTCTAGGAGGCCGATTGAGGAAAGGAACTAGATGAGAGATGGAAGGAAGAGGAGAATGGATCCTGT
GTGTGAAGGGACAGGAGATAGGACCCGATAGTCATGAGAAAGAAAGGAAATCTTGAACTTTAAGAGATGA
GGAGGTGGGAGAAACCTCCAGGAAGAGAAAGAGACCTGGTATAATGGAGGTACCCACGAATCAATGGGGT
GACCTAAGCTGTGACGTACATTGGTGATATGAAACATTAAGAGGCCAAATCCCATTGACTGGAAAGACCA
GCAATGGAGGGATAAAGACACAAATACACCCACAAAACCTTCTTCGCAAAATTTTTCAAGCCTAAAAGAA
AATCTGAACCGCATTCTAAAGTCCATATTGTCCTTTGCTTTACTGATGGCTGGTAATTTTTGCTTAAATT
AAGGATTTGAGAGATTATCATTTGAAGTAGGTATACAATATTTATACTGTTATATTCATGCTTTAGCTGG
GCCAACTTTGTTGCCAATATCATTGCAAAAATTAAAATTGGAAAACAGAATATTTGAGTACACATTCAGT
AATATATATAAAGTCTCCTTTCAAAGAATGTACAATAAAAAAATGTAATACAATATTCATTCACCTAAAT
GTCTGGAAGGAAAATATTGGACTTTGGGAAACAGAGAAAACCTAGGAACTTGAACTGTATGTCACAGGAA
TGGAACTGGGAGTGGAATTATTATCCAAAATAATCTCCTCCACCCCATGTTCCTAGATCTTTATACCCAT
GCCAAGCCCCTGACCAACATTCTCTATTCCGAACATGTACGTACTAATGAAGCAAAGAGAAGTCTCCAGC
ATTAGAGATATATAGTATTTAAAGGTTTCCAGTGTGTCACAAGAGACACTCTTGGAAAGGGAACCCTCAA
ATCTGGTCAATGTAAAGAAAGCTGTTCAACAGTTAGATCATGGCAGTTCTCAGTGACATCATCATTAGGT
CCTCCCTGAAATATCTCTTGTATCCTGAAGAGCTCTAGCTTTTCTGTGATGTCACAAGTGTCATGGTGAC
AGCAACTGCCTCTTGGATATTCTTTGAGGACCTCTAGGGTTAACTCATTGACCTCTTATTCTGGCTAAAC
AGCCATTTGTTAGGGAGATAAAAGAGAAGGAAGCTGGCCTTCTCTCTTTGTATAAAAAAAGGAAGAAATA
AATGGTCCATGGGAAAGCTCAGTGAGTCTTGGGTAGGCGTTGAGTGTTGTATCTGAAGAGATAGCCTTGA
TCTGAGCCTTACACACATGGGAATCCAGAGCTGGGATTCTCTCATTATCATCTGGACTTCCCTGCTTGAT
ATGGTTTCTGGAATTCAGAGAGTTTATATAATCATTTTCTTCATTCCAAAAGTCAGTTGTTGGGAAGGGC
ACAGTTGTTCTAGTGAGAGCTCATGGCTTTCACTCTTTTTGCCCTGAAGAAAAAGGTCCGAAGAAACAAA
GGATAGACAAGTATTGTCTCCTCAGCTCAGTGTAAACGCCTCCATGCTTTGGATACCTATAGTGCAGTTT
GTGTCTGACACTGATATTTGGGAGAGAAGAGCTTCTAGTTGAGACTTCATCATCTCAGTCTTTCCAAAAG
TATTACTCTGATTACCATTTCCTGATAGTTACCCTTTAGATTTCTGAGTCAATATGTGTAATTAGCTGAC
AGATGTCTTTTCTTTAATTTATTTCATTTTTTTTAATTTTTAGCAAATTTTATTGCTTTTTTTATTTGGA
TATTTCTATATTTGAATTTCAAATTTGATTTTCTTTCCCAGTTTCATGTCCATAAGACCCGTAACTAGTC
CCCCTAACATTCTTCTATAACCTAACTTAGTGAACCTTGATATTACCTTGAACTGAGAGTTAAACCTAGG
TTGGACCAGGAACTTCTCCTTCCATTTGTTCCCAACAAGGCCATCCACTGCTACATATGCAGTTGGACAC
ATAGGTCTGTCCAAGTACAGTCTTTGAATATTGGTTTAGTACCAGAAAGCTCTGGTTCACTGGCATTGTT
GTTCTTATGGAATTGAAATCCCCTTAAGCTCTTGTAATTCTTTCTCAAAAACTACCAACAAGAGATCCAT
TTTTGGTTCACTGGTTTGCCAGTAGCATTCTCTTCTGTATTTGACTTGCTCAAGCTGTGTCTCTCAGGAA
AGATGTACATCTGGTTCCAACTATACATTTGGTGGCTCCTACAGCTATGAGGTTAGGTGGAATTTTCACA
TGGATTATGTACACCTAGGTCAAGAATGTAGAATCCACAAATGGCAATTCCAAACACCTCCCTCTTGTTC
TTATGAACCTATTGAAGTTGAAGTTTCCCTGGACATTAAGCCATTCATCTCCCTGCACATCCTCCTGAAT
TTTATGTTTGTCCTGAAGTAACAACCATGGTAAAACCTCGAAAACCTTCACGTCTGGTCCTAGAGGAACA
GGAAGTTAGATATTAAAGAACTGATGTCTAATGAGACTACTGAACCATATTCTATATTTCATGTTTTCCT
TAGCTTTTCTGATGTCTGGAAATTTTTGGATAAACTAAGGATTTGGAAGTTCATCATTGGAAGTAGGTAC
ATAATATTTACATTTTTATATTCAACGTTAGGTGGGACCCTTGGGTTGCCAAAATCATTGCAAAAAAACA
TGAAATTGGAAAACAGAATTTTTCACTTCACATTCAGGAATATATAAAGTCACCTATCAAGGAATGTACA
ATGAGAAACTGTAATGAAATATGAATTCAATTAAAGGATTGTAGGGAAAATGCTGGCCTTTGGGAAACAG
AGATAACCTAGGATATTGAACTGTATGTCATAGTAATGGACCTGGTAATAAAATTATTATCCAGAGGAAT
CTCTTCCACTCCATGTTCCGAGATCTTTTCTACCCATGCAAAGCTCCTGATTATCTTTTCCTTTCAGAGC
ATGTAACCACTAAGGAAATAAAGAGAAGTTTCTAGCTTTAAAGACATGTAGTATGAAAAGGTTTCCATTG
TTTCACAGGAGACAAACCTTCCAAGGGCACCCTCGAATCTGGTCATTGAAAGGAAAACACTTTAGCAGGT
AGGCCATGGCAATTCTCAGTGACATCACCATTAGGCCTATCTAAAAAAATCTGTTGTATCCTGGAGATCC
CTAGTTTCTTCTGTGATGTAACAAGTGTTGTCCTGACAGAAGTTGCCTCTCCAGTAGTCCTTCAGTACCT
CCAGGGTTTACTATTTGGCCTCTAATTCAGCATAAACAGCCTTTGGGAAGGAGAAAAAAGAGGATGAAGT
GATCAAAGATGGGAAGAAGGAAGCTGGCCTTCTGCTTTGTTATAAAAAAAAAGAAATATGTGGTCCATGG
GAAATCTCAGTCATTTCTGGGTAGTGGTTGAGAAGGTTTGCTGAAAAGATAGTATTGATTGGAGCCTTCC
AAATATGGTAATAAGGAGATGGGAGCCTCTCAGATGCATCTGGACTTCCCTGCTAGTTATGGTTCCTGGA
AGTCGGAGAATTTATATCATTCATGTCTTTTTTCCAAAGCCAAGTGTTGGGAAGGGCACAGTTTTCTTTA
AAGCTGATGGTTTTGGTCCTAAGGAAGAAGGGAAAGACAAGTATTGTGTCCTCAGCTCAGAGTAAATTAC
TCCGTGCTTTGGATTCCTAGAGTGCAGATTGTGTCTGACACTGATATCTGGGAGAGAAAATTGCTTCTAT
TTGAGATTTCACCATCTTCGTCTTTGAACTAGTATTACTCTGACTACCATTCCCTGACAGTGACCCTTTA
GATTTCTGAGTCAAAGGGTGTAATTAATTGGCAGTTTTCTTTTCTTTTATTTCTTTCATTTTTTTCTTTT
TTAGCAAAATATATAGCTTTTTTAAATTTGATATTTCTATATTTACATTACAAATGTTATTCCTTTTCCA
ATTTCCTGTCTCTAAGATCCCTAACCAGTCCACCTCCCATTCTACTATAATCCCCTTACTACCCCTTTGC
ATTCCCATGAACTGTGAATCAAATATAGGGAGGACCAAGAGCTTCTACTTCTGTTGGTTCCCAAGAAGGC
CATCTGGTACTAAATATGCAGTAGGAGCCATAGGTATGTCCATGTACATTCGTTGAATATTGGTCTAGTA
CTAGAAAGCTCTGGTTCATTGACATTGTTTTTCTTATGGGTTTGCAAACCCCTTTACCTCTTGTAATCCT
TTCTCAAAAGTTATCAACAAGAGTTCCATTTACAAGTAACTGGTTTGCCACAAGCATTCACTTATGTAAT
TGACATATTCTAGCTGTGTTTCTCAGGAAATGTCTATATCCTCTTCCTGGCAGAATGCACTTCTTAACTT
CAACAATCTTATCTTATTTTGGTGGCAGATCTATCTATCTATCTATCTATCTATCTATCTATCTATCTAT
CTATCTATCTATCATATATATATATTGGCTCCTATGTGAGGTTAGATGGAATTTACCATTGATTCTGCGC
ATCTAGAACAAGAATGTAGAATCTACAGATGCAAAGTTCCCTCCTGTCCTTATGAACTTATTGAAATTGA
GGTTTCAGTTGAACTCAAAACATTTCTTTCCCTGCCCATCCACCTAAGTCTTATGTTTGGCCTGAAAAAA
GAATCATTGTAAAATATCCAAAAACCTCAAGTGTGGCCATGGGAACACAAGAAGGAAGATATTGCAGAAA
TGATATCAAATGGGAATAGAGAAACAAATTGTATAGTACATGTTGTCTTTGATTTACTGATGTATGATAA
TTTTTGGATAAAATAAGAATTTGGAGTTTATCATTTGAAGTAGGTACAAAATATTTACACTGTTCTCTGC
ACTCTATACTTCGGCCCTCTTTTTTGCCAAAATCATTACAAAAATGCAATTGTAAAAGAGAATTTTTGAG
TACACTTTCAGGAATGAATACAAAGTGCCCTATCTAGGAATGAAGAATTAGAAAATGAAATACAATATTC
ACTCAATTAAAGGTCTGTATGGAAAATAATGGCCTTTGGGAAACAGAGAAAAACTAGGAAATTGAACTGT
ATGTCACAGGAATGGACCAGGGAGCAAAATTATTATCAAGAAGAATCTCCTCCACTCCATCTTCCTAGAT
CTTTTCTACCCATGCCAAGTCCCGATTAATTTTGTCCATTAAGACCATGTAAACACTAATGCACAAAGAG
AAGTCTCTAGCGTTAGAGAGATGGAGTACAAAAGGTTTCCACTGTGTCATAGGAGACTCTCCTAGAAAGG
GCACCGTCAAATCTGGTCAATGTAAGGAAATCTGTTTAGCAGGTAGTCCATGGCAGTTCTCAGTGACATC
ATCCTTAGTACCCCCGTAATATATCTCTTGTATCCTTGAGAGCCCTATCTTCTTCTGTGTTGTCACAAGT
GTTGTCCTGACAGCAACTGCCTCTCAGATATTCATTCCATATATCTATGGTTTACTAATTGGCCTATAAT
TCAGTGTAAAGAGCCATTTGGGAGGGAGGACAAATAGGATGAAGATATCAGAGATGGGGAGAAGAAAGCT
GACCTTCTGTCTTGGTACAAAAAAGGTCCTTGGGAAAGCTCTCTGAGTCCTTAGTAGGTGTTGAGTTGTT
TCATGAAGAGATTGTCTTGATCTGAGCCGTCTACAAATGGGAATTAGGAGCTGGGGTCCTCTCAGAAGCA
TCTGGACTTCCTGCTCTTACAGTTCCTGGAAATCAGAGAGTTTATATCATTAATTTCTTTATCCCAAAAC
CCAAGTTTGGGAAGGTCACAGTTGTTTTCCTGACAGCTCATGGCTTTTATTGTTTTTGCCCAGAAGAAAA
ATGTCCTAAGGAAGAAGTGAAAGACAAGTACTATGTCCTCATCTCAGGGTAAACTCCTCCACGCTTTGGA
TTCCTATAGTTCAGTTTGTGTCTGACACTGATATCTGGGAGAGAGAAGTGCTTCTAGTCGACTCTTAATC
ATATCAGTCTTTTCACCATTATTATTCTGATTACCATTCCCTGACAGTTACTCATTATATTTCTGAATCA
ATAGGTGAGAATGGCTAGCAGTTTCTTTTTTCATTTCTTCCATTTTTTTAGTAAATTTTTGCTTATTTCA
TTGGCTATTTCTATATTTACATTTCAAATGCTATTTTCTTTCCAAATTTCCTCTCCATAAGGTCGTAACT
GGACCGACTCCCCTTCTTTTACAACCCTCCTTACTGCACCTTGACATTTCCTAGAACTGGGAACCAAACC
TGAGAAGGACGAAGGGCTTCTACATCCATTGGTGCCCAAGGAATCCATCCTCTGCCACATATGCTGTTGG
AGCCATAGGACTTTCCATGGGCAGATTTTGAATATTGGTTTAGTGTCAGAAAGCTCTGGTTTGTTGGAAT
AGTTGTTTTTATGGGGTTGAAAGTCCCTTCAGCTCTTGTAATCCTTTCTAAATATCTACCAAGAAGAGAC
ATGCTTTCTGTTCACCAGTTTACCACTAACATTCACTTCTGTATTTAACATGCTCTAACTATGACTCTCT
GGAAAGATCTTTCTCCAGTTCTTGGCAGCATGCACCTCTTACCTTCATCAATCTTATGTAATTTTGGTGT
CTCCTACACCTATGAGGTTTGGTGGAATTTTAACATGGATTATGCACAACTGGGTCAAGAATGTAGAATC
CGCAAATGACAATGCCAAATAGATGCCATTCTCTACTTATGAAACTATTGAAGTTAAGTTTCCCTGGACC
TCAAGACATTCCTCTCACTGTCCATCCTCCTGAACCTTATGTTTGGCCTGAACAAAGAATCAGGTTAAAA
AACCCTCAACCCTCATGTCAGAACCTTGGAAATAAGGAAGGGAGATATTAGAGAACTGATTATCTTTTGG
GACTACAGAACCACATTCTAGAGTTGATATTGTCCTTTGCTTTACTGATGTCTGTGATTATTGGATAAAA
TAAGGATTTGGGAGTTTATCATTTGAAGTAGGTACACAATATTTACACTGTTATATTCACTTTATCATTG
GGCCAAAATCATTGCAAAAAATGGAATTTTAAAACAGAATTTTTAAGTAAACATTCAGGAATATTTATAA
AGTTCCCTATCAAGGAATGTACAATAAGAAATTGAAACACAATATTCATTCAATTAAAGGTCTGTAGGGA
GAATACTGGCCTTTGGGAAACAGAGAAAACCTACAAAATTTTTATGTATTTCACAGGAATGAACCTGGGA
AAAAATTATTATCTAGAAGAATCTCCTGCACTCCATTTTCTTAAATCGTTTATACACATGCCAAACCAAT
GGCTAACTTTCCCCATTCAAAGCATGTAACCACTAATGAAGAAAAGAGATTTCTACAGTTTTAGAATGAT
GGACTATGTAAAGGTTTCCACTGTGTCACAGGAGACGTACCTGGAAAGGGCACTCAAAATCTGGTCAATG
TAGGGAAATCTGTTTAGCAGGTAGGACATGGCAGTTCACAGTGACATCATGATTTGGCCCTACTGCAAGT
ATCTCTTGTAACCTGGACTCCCTAGCTGCTTCTGTGACATCACAAGTGTTGTTGTGGCTGCAACTGCCTC
TCTGATATTCTTGCAGTACCTCTAGGGTTTAATAATTGACCTCTAATTCACGGTAAACAGCCATATGGGA
GGGAGAACAAAGAGCATAAAGATTTCAGTGTAGTGGAGAAGGAAGCTGGCCTTCTATATTTGTATAAAAA
AAGGAAGATGTACATCATCCTTGGGATAGCTCAGAGTCCTTAGTAGGGATTGAGTGGGATCTCTGAAGAG
TTAGGCTTGATGTGAATCTTCCACATATGGGAATCAGGAGCTGGGAGCCTTTCAGAAGCATCTGGACTTA
CCTGTTCATATCATTCCTGGAAGTCAAAGAGTTTATATCATTATTTTTTTTTTATTCCAAAGCCAAGTGA
TGGGCAGGGCACAGTTGTTTTGCTGAGATCTCATAGCCTTATTCTTTTTGTCAAGAAGAAAATGGTCCTA
AGGAAGAATGGAAAGACAAGTATTGAGTCCTCGCCTCAGAGTAAATTCCACCATGCTCTGGATGCCTATA
GTGCAGTTTTTGTCTGATACTGATATCTGGGAGAGAGAAGTGTTTCTAGTTGAGTCTTCATCATCTCAGT
CTTTCCATTAGTATTACTCTGACTATCATTCCATGAAAATGACTTTTACATTTCTGAGTCAATAGCTGTG
AATACTTCGCAGTGTTCTTTTCTTAAATTTCTTTATTTCTTTTTTTTTTTAGCAAATTTTATTCCTGTTT
TAATTGGGTATTTCTATATTTACATTTGAAATGTTATTTCCTTTCCCTATTACCTGCACATATGATCCCT
AACCGGCCCCACTCCTCTTTTTCTATAACTCCCCTACTGTCCGTTTTCAATTCACTGATTTGCCTCTAGA
ATTCACTTCTTTATTTGATATGCTCTAGCTGTGTCTCACAGGAAAGATCTCTATACAGTCCCTGGCACAA
TGCACTTCTTAGCTCCATCAATCTTATCTAGTTTTGGTGACTGATGTGTATATATTTTTGCCACATGTAC
AGCCTGCTCTGAATGGGATTTCCTCAGTCTCTGCTCGAAATTCATAGATATTATTGTGTCCACCTTTTGA
AAAGGATTAAAGCATGCACATTTTGTGTATCATTTTATTGAGCTTCCAGTTGTCTGTGAACTGCATCTTT
GGTAATTTTAGCTTTTGTGCCAATATCCAATCACTTTTGGTGATTTCATAAAATGTGTGATTTCATACCA
TTTTGTGATTGGGTAACCTCAATCATTATGATATTTTCTAGATCATCCCATTTGTCTTTGGCTTTCTTGA
GATAATTGGTTTTAAGAGTTGAGTAGTACACAATTGTTTAGATGTACTACATTTTCTGTATTCATTCCTC
TGGTGAATGCCATTATGGATTCTTCTAGCTCTTGGGTATTATACATAAGGCAGCTCCCAGAAATGAACCC
ACACACCTATGGGCACTTTACTTTTGACAAAGGAGCCAAAACCATTCAATGGAAAAAAGAGCATTTTCAG
GAAATGGTGCTGGTTCAACTGGAGGTCAGCATGTAGAAGAGTGCAAATCGTTCCATGCTTATCACCGTGT
GCAACGCTTAAGTCCAAGTGGATTAAGGACCTCCAAATCAAACCAGATACAGTCAAACTAATAGAAGAAA
AACTAGGCCAGCATCTCAAACACATGGGCACTGGATAAAATTTCCTGAACAAAACACCAATGGTTTATGC
TCTAAGATCAAGAATTGACAAATGGGGTCTCATAAAACTGCAAAGCTTCTGGAAGGGAAAGGACACTGTG
GTTAGGATAAAACGGCAACCAAGAGATTGGGAAAAGATATTTACCAATCCAACAACAGATAGAGGGCTTA
TATTCAAAAGATGCAAAAAACCCAAGAAGTTAGACAAATAACCCTATTAAAAAATGGGGTTCAGAACTAA
ACAAAGAATTCACAGCTGAGGAATGCCGAATGGCTGAGAAACACCTAAAGAAATGTTCAACATCTTAAGT
CATAAGGGAAATGCAAATCAAAACAACCCTGAGATTTCACCTCACACCAGTGAGAATAGCTAAGATCAAA
AACTCAGGTAAAAATAAATGCTGGCGAGGATGTGGAGAAAGAGGAACAATCCTCCACTATTGGTGGGAGT
GCAAACTGGTACAACCATTCTGGAAATCAGTCTGGAGATTCCTAGGAAAATTTCACATTGAACTACCTGA
GGATCCAGCTGTACCACTCTTCGGCATATACCCAAAAGTTGCCCCAACATATAAAAAAGACACATGCTCC
ACTATGTTCATCACCCCCTTATTTATAATAGCCAGAAGCTGGAGAGAACCCAGATGCCCTTCAACAGAGG
AATGGATACAGAAAATGTGGTACATTTACTCAATGGAGTATTACTCAGATGTCAAAAACAATGCCTTTAT
GAAATTCATAGACAAATGGTTGGAGCTTGAAAACATCATCCTGAGTGAGGTTACCCAATCACATAAAAAC
ACACATGGCATGCACATGATAAGTGGCTATTAGCACAACTGCTTGAATTACCCTAGATGCATAGAACACA
TGGAACGCAAGATGGATGATCAAAATGCGAATGCTACACTCCTTCTTTAAAAGGTGAATAAGAATACCCT
TGGCAGGGAATAGAGAGGAAAAGATTAAAACAGACACAGAAGGAACACCCATTCAGAGCCTGCCCTACAT
GTGGCCCTTACATATACAGCTACCCAATTATACAAGATGGATGAAGCAAAGAAGTGCAGGCCGACAGGAG
GCGGATGCAGATCTCTCCTGAGAGACACAGCCAGAATACAGCAAATACAGAGTCTAAGGCCAGTAGCAAA
CCACTGAACTGATAACAGGACCCCCGTTGAAGGAATCAGAAAAAGAACTGGAAAGCTTGAAGGGGGTCAA
CATCTCATATGAACAAAAATGCCAACCAAGCTGAGCTTCCAGGGACTAAGCCACTACCTAAAGACTATAC
ATGGACTGACCCTGGAATCTCATTTCATAGGTAGCATTGAATATCCTAGTAAGATCACCAGTGTAAGGGG
AAGTCCTGGGTCCTGTTAAGACTGAACCCCCAGTGAATATGATTGTTGTGGGGAGGGCGGCAATGGGTGA
GGATGGAGAGTGGAACACCCATATAGAAGGGGAGGGGAGGAGTTAGGTGAATGTTGGCCCGGAAACCAGG
AAAGGGAATAACACTGGAAATGTAAATAAGAAATACTCAAGTTAATAAAAAAAAGAAAAGAAAAGAAATG
GCATGCTAAAAAAAAGAAGTTAAAAACATATATGATATTTTTAAAAAGGCATTTTTTTTCCATCCACTCT
ATGTTGGGAAGCAGAATAAGCAGGTTTTTCTTTGTTTTTATTTTGATAACTGTCACTGAATCTCCTTTGT
CAAATAAATAAGTTTATTTTTCTTCTGCTTGCATCCTGTCTGACCTTCCGATTGCTTTTAGCAACAGACC
TCAGAACAGATGAAGCTAACGGGGGTAGAGACATTACAGTTGTTGTCCTGCTTTGTACCCGAGGCTGTCA
GAAAGTGTTCAGTAGTTTAAGGTGCTAAGTCCTGGAATGGCTTGTTGTATAACATATAGCTTTAAGTCTT
GTTAGGATAAAAGTCTTCAAGAGCTTGGTAGGACTTACTTCTAAAGTATATACTAATAAGTATTAATAAA
AATAGTAAAAATAGCAATAAACAATAATAAGAATAGGTGACTGGGATTTTTAATGAAAGGAATAATGGCA
ATTTTATTGACCAAACTTTTAAGATAGAAAAGGTTTCTTAAACATTCTGCAGAGGAAGACAAAATTCTCA
AAGGAGCATGCTGAATGTGGTAGTTTAATGTCTTTTCCTAGCAAGAATTCATAGGCAAATAAAAGCTAAG
GCAAGAACTGTTGAGTGTGATTTTATGCAGAAAAGGAGTAAACCTGCATGTTTTTCACATGGAAGGATGG
GCTGTGTCATATGCCATCATTGCTTATACATGGGAAGTATAGCCTCAGCTTTCAAATGTAGTTGTGTGAC
TTGATATGGATGGTAAATGCTGAAGGATGTGATATGTTGTTGAGTCCAGGACAATGATGTAAGGGATAAC
ACAGGGGTCATGCATTTTTTTTCCTTCTTGTCTCACTCTTCTGTTGTTACAATTGCCATGAATGATCTCA
TCATTCAGGGGACTGGAGTGAACAAAATGATTTTGAGGAGCATGGGAGCAGATTCTTCAAAGATCATGTA
GAATATGAAAGCTGAATGCTGATATCTAATGCTATTAGATTTGTGAATTTGCTTCTTTGTTGTCATTGTA
GACAACATAAACAATGTGGATGTACCAAAAGTGAAATAATAATGGAACGTTTATATGTTAATATTATGAA
TATTTCGTATCATTTATTTTCTCCCCCTCCATCACTTTTTACAATAAACTAAATGTACTCAAAAAAAAAA
AAAAAAAAAAAAAAAAAAGAAGGCCATAAGCGGTAAGCAGAAGAGTAAATCTGAATAATAATAAAGTCTG
TTAAAACAAACATGAAAAGGGCTAGAAGCGAGCAAGCAACCCATGGAGAAAGACCAATATACCTTTTGAA
AATAAAGTGAACATTGGAAAATAAGTGCTGTAATTGGAAGTAAAAGGTACAGCAAGTCCTACAGTTAGGA
CAGTGATGGCACCCAGGCTACTGTACTCCAAGAATCTATAGTAAAACCTAAAATTGTGACAAAGCAATTG
ATTTCATAATGGTCACTGGATCTACATATTCAGTCTTCAATAATGTACTGTGACAATTACCTGATCAAAA
GGTACCATTCACGGTAGCAAAAGGAAAACTCCCTTAATGTCTCTGAAGCAGCAAACATGCCATTGACATA
GGCAAGGGGATAATAACTCACCTGTTATTAATCATGTCTCATTGCCCCCCTTCTTCCTGTTTCCTTCTGG
CAAGAGGCCTCTTGCATAAACAGAAAGCAACCATCATCTTTTTGAAAAATTAGACACAGTTCGACTTACA
TATACTAAAAAAGTTAACCTTTTTTCTGTTTACCAAAAGAATATCTTCTTTGTGAAAGTCCTGAAACGTA
TTAAAAAGATAGTTGGACTAAAACTCACACTTGTAGTTTCAGATTAGTAGTGAAGAATCCTAGGTATATT
GGGAGAATCTATCTTCCCATACCTGTCCCTAAAACATAATCCCATAATTATTCAACTAACCAGATCATTT
GTGCATATGTAGATTAAATAATGCACACTCTGGAAGCAAAGGGAGAGATACAGTCTATATTACCAACTGA
AAGAGATGGGCATCATGATATCCTCACAGTCTCACTGGAGTTGTTGTCATTACTTGAGAAGAAACTGGGC
TATTTATCATATGAACTATCCAAGATATGAGGGACTGGCAATAGAGGGTAGAGACTACCAACCCCATAGT
TCCGATCTCATATACACTCAGAAGTCTGAATCTCCAGTAAAGTATGTAGATTTTCTTGTTCTTGGAAGAT
GTATTCTTCAGGTGCTTTTTGCAAAGGAGATAAAATTAACATTTGAATGACCATTTCAGAATGAGTTAAA
GTGGGCAAATACCTTAGACCCTATTCTTTCATGGATTTCAAAATTCTTCAGTCCTGTCTGTTGATGGCCT
CAGAAGTTTCACAGGTTGACACCCTTACAACAGAGAGATAACCTCCTCCTCTCTCCTGAAGCTAAAAATA
ATTGAACAAGGGACACTGAGGCACTGGTCCAAGAGTTATAATCACTTAGCTAGCAAGGGTGAGCTAGGAA
TGTTCACATTTCTATATTAGGAGGACAACAATATTGGCAAAAATCTGGGGGAGGCAAAAGGAACCTGTAT
CATAGAATGGTTGATGTAATCCTACTGTTCTCAACTCCGGAGGTACTAGACAGGTTTGAGAGATTATTTG
TGTGTGTGGGTATTGCTCTGCCTGGATACCAGGGTTTTGGAGAAACAGCAAATCCTAGATACCCCAGAAC
ACATGGGGATACTAGAACCTAATCTGCATGGAGACAGATGGTATGGAGTTTGATACTTGATAGTTCATTG
TGGTTTAACTCCTAGAATTTCTAGGTTCCTCAGAATGTTTCCATCTTTTTTTTTTCACGAAACACATGAA
AAGACACGGCATGAAGGATTTACATGAACATTTTAGGGCCGTGAAAACACCTTGTGTGCATCTCTCTAAA
CAACTGGACCTTGTAGCCTCAGGAATGATCACTTGTCTAAAGGCTATATTAGCTGCCCCTCTTCTGTGAA
AGAAGCAAGGTAGTTAATTCTGTGTCAGCATTTTATACTCCTATCAGACAAGAGAGTTGAAGCCTTTCTA
CAAGGAACACCACAATCTGGCTTCTATTATTTTTCTCATCTATATTAACTTGATTATTTCTTATTTACAT
TTCGATTGCTATTCCCCTTCCTGGTTTCCGGGCTAACATCCCCCAACCCCTCCCCCTCCCTTTCTATATT
TGTGTTCCCCTTGCCAACCTACCCCCAATTACCACCCTCCCCCCAACAATAACATTCACTGGGGGTTCAG
TCTTGGCAGGATCAAGGGCTTTCCCTTCCACTGGTGCTCTTACTAGGCTATTCATTGTCCCTATGAGTTT
GAAGCCAGGGTCAGTCCAAGTATAGTCTTTAGGTATTGGCTTAGTCCCTGGGAGCTCTAGTTGTTTGGCA
TTGTTGTTCATATGGGGTCTTGAGCCCATTCCAGCTCTTTCAGTGCTTTCTCTGATTCCTTCAACTGGGG
CCCGTTTTCAGTTCAGTGGTTTGCTGCTGGCAGTCACCTATGCATTTCCTGTATTCTGGCTGTGTCTCTC
AGGAGAGATCTATATCCAGTTCCTGTCAGCCTGCACTTCTTTGCTGCTTCATCCATCTTATCTAGTTTGG
TGGCTGTATATATATAGGCCACATGTGGGGCAGGCACTGAATGGGTGTTCCTTCTGCCCCTGTTTTAAAA
TTTGCCTCCCTATTTTCTCCCAAGTGTATTCATGAGACCCTGGCTTCTATATGTCCCTGTTGCACACTTA
CAGATACTATTCCTGCACCATCCTGGAGTGTAGTTAAGAAGACCCACTTGACATAAATCCTGTTACCCTG
TTGTGTGGTGTAGACCCACAGATGTTCATCACTGACTGTCCAAGGTAACAACAATGGTCCAATTTATCTA
GACAGACCTAATGGATTACTGCAAAACCCCATCCCAAGAAAGACTCTAATGCAATAGTCAGCACAGTTGG
TAGTATTTTCATTAAACATTGAGCAAGGTATCGAGTAGCTTCAATAGTTACTGTTATTGAAATTATTTCA
CGGCAGCCTTAGGGCCAGGTACCTAGGCCCAGAGAAGAGAACTGATTTATCACTCTGACTCAGGATGTCA
AATAAGGAAAGGGGAAACCTGTCATCTTGTACATCCACAGACATTATGCTTTGGATACTCCACATGTCTT
TTTTATAATACAGAGACAAAATTGTCCTTTTGCTGAGTAAAGGACATTAAGAATTTAGAGAATGTCTTGG
CTCTCCAAGAGAATATTTGGATTCCCCTATGATCTGCTAGGCTTACTACTATGGACATCAAAGAGATGTC
TGCCTTGTGACTGAAGGTAACAAGATCACTGACCTGGATTCCCAACAAGTGTCCCTAAAACCCATGATCA
TACTGACCTGCTACCTGAGACTTCACAGTATAAATAAGATGTGAGCATGCAAAAGAATCAAATGGATACC
TTGAATCACAGGTTGGTAGTGAACAGGAGAAGGAAAGATCATTCTTTCAGAAACAATTGGCAGTTCTCTG
GTAATTCAGCTTGACCAGGCTACCTGTCTTGGGTCCACAGAACTCTATGAATTGCCAGTAACAATGTATA
TTATAACTACCTACATTGAACGGCATGGCAGGATATGTCTAAGACAGACGTCAGGTTTATATTGTACATT
AAATAATCTAGAACATTACAAAATTAATGTATATCATACATTAATATATATTCCCCTATCATATAAAAAT
GTAATTTAAATTAATGAATTAAGACATAAAACCCAACTTTAACTTCATTGCATATTAACATGAATATTCT
CAAATACATTAAAATAATGATTTATGAGCTTAAGTCCAAGTGGATCAAGGACCTCCACATCAAACCAGAC
ACACTCAAACTAATAGAAGAAAAACTAGGGAAGCATCTGGAACACATGGGCACTGGAAAAAATTTCCTGA
ACAAAACACCAATGGCTTATGCTCTAAGATCAAGAATCGACAAATGGGATCTCATAAAACTGCAAAGCTT
CTGTAAGGCAAAGGACACTGTGGTTAGGACAAAACGGCAACCAACAGATTGGGAAAAGATCTTTACCAAT
CCTACAACAGATAGAGGCCTTATTTCCAAAATATACAAAGAACTCAAGAAGTTAGACCGCAGGGAAACAA
ATAACCCTATTAAAAAATGGGGTTCAGAGCTAAACAAAGAATTCACAGCTGAGGAATGCTGAATGGCTGA
GAAACACCTAAAGAAATGTTCAACATCTTTAGTCATAAGGGAAATGCAAATCAAAACAACCCTGAGATTT
CACCTCACACCAGTGCGATTGGCTAAGATCAAAAACTCAGGTGACAGCAGATGCTGGCGAGGATGTGGAG
AAAGAGGAACACTCCTCCATTGTTGGTGGGATTGCAGACTGGTAAAACCATTCTGGAAATCAGTCTGGAG
GTTCCTCAGAAAATTGGACATTGAACTGCCTGAGGATCCAGCTATACCTCTCTTGGGCATATACCCAAAA
GATGCCTCAACATATAAAAGAGACACGTGCTCCACTATGTTCATCGCAGCCTTATTTATAATAGCCAGAA
AATGGAAAGAACCCAGATGCCCTTCAACAGAGGAATGGATACAGAAAATGTGGTACATCTACACAATGGA
ATATTACTCAGCTATCAAAAACAACGGCTTTATGAAATTCGTAGGCAAATGGTTGGAACTGGAAAATATC
ATCCTGAGTGAGCTAACCCAATCACAGAAAGACATACATGGTATGCACTCATTGATAAGTGGCTATTAGC
CCAAATGCTTGAATTACCCTAGATCCCTAGAACAAACGAAACTCAAGACGGATGATCAAAATGTGAATGC
TTCACTCCTTCTTTAAATGAGGAAAAAGATTACCCTTGGCAGGGAAGGGAGAGGCAAAGATTAAAACAGA
GACTGAAGGAACACCCATTCAGAGCCTGCCCCACAGGTGGCCCATACATATACAGCCACCCAATTGGACA
AGATGGATGAAGCAAAGAAGTGCAGACCGACAGGAGCCGGATGTAGATCGCTCCTGAGAGACACAGCCAG
AATACAGCAAATATAGAGGCGAATGCCAGCAGCAAACCAGTGAACTGAGAATAGGTCCCCTATTGAAGGA
ATCAGAGAAAGAACTGGAAGAGCTTGAAGGGGCTCGAGACCCCAAAAGTACAACAATGCCAAGCAACCAG
ACCTTCCAGGGACTAAGCCACTACCTAAAGACTATACATGGACTGACCCTGGACTCTGACCCCATAGGTA
GCAATGAATATCCTAGTAAGAGCACCAGTGGAAGGGGAAGCCCTGGGTCCTGCTAAGACTGAACCCCCAG
TGAACTAGTCTATGGGGGGAGGGCGGCAATGGGGGGAGGGTTGGGAGGGGAACACCCATAAGGAAGGGGA
GGGGGGAGGGGGATGTTTGCCCGGAAACCGGGAAAGGGAATAACACTCGAAATGTATATAAGAAATACTC
AAGTTAATAAAAAAAAAAAAAAAAAAAAAAAAAAAAACCCAAAACAGCGCTTGCCTAGCAAGCATAAGGC
CCTGGGTTCGGTCCCCAGCTCCGAAAAAAAAAAAACAAAAAAACCCCAAAACAACAGAAAGGGAAGTTTG
TGAACCTTTAAAAAAAAACAAACAAAAAAAAAACAAAAACAAAAACAAAAAAAAAAAAAGAAAAAAAAAT
AATGATTTATGGACATATTTGTGTTATCAGACATACACCATAAAAGTCATAAACCTTTCTCTTCAATAAT
ACTATTACCTACCCCAATTGGTTTCTATTTCTACCATTCTCTGCAAAATCAACAACCTGCCCACTAGTCC
CCCTCTTCTCGCTCAGGGCCCATACAACATGGGGGTGAATAACGTGAAACTTTACCAGGCATCTGGTTCT
TAATTCAGGGCCATTTACTGCTTTATCATCCATACATTCCCCTGAATAAGACATCTCTATGGTAACGGGT
CTAATTAATGAATGATCATCACAACTGCGATGTCATACATTTAGTATTTTTTTTTTCGGCTGCCTTCTGT
CAACATACCTGCTCAAGATGTTTTGCAGGTAGGCCATGGCAGGTCTCAGTGACATCATCATTAGGACCTC
CTGGAAAAATCTCTTGTATCCTGGAGGGCTCTAGCTTCTTCTGTGATGTTACAGGTGTTGTCGTGAAAGC
AACTGCCTCTCAGATATTCATTCATTACCTCTAGGGTTTACTAAATGGCCTTTGATTCAGAGCAAACAGC
CATTTGGGAGGGAGAAGAAAGAGGATGAAGATATCAGAGATGGGGAGAAGAAGCTGGCCTTCTGCCTTGG
TATAAGAAAAATGAAGAAATATCTTGTCCATGGTAAAGCTCAGTGAATCTTGTGTAGGGTTTAGTTGGTT
TGATGAAAAGATAACATTGATCAGAGCCTTCCTCATATGGGAATCAGGAGCTGGGAGCCTCTCAGCAGCT
GGACTTCCCTGCTTGTTATGGTTCCTGGATGTCAGAGAGTTTATAACATTAACTTGTTTATCCCAAATCT
GAGTGTTGGGAAGGGTACAATAGTTTTCTTGAGAACTCATGGCTTTTGTTCTTTTTGCCCAGAAGAAAAC
GTCCTAAGGAATAATGGAAATATAAGCATTGTGTCCTAAGCTCGGTATAAAGTGCTCCATGCTTTGGATT
CCTATAGTGCAGTTTGTGTCTGACACTGATATCTGGGAGAGAGAAGTGCTTCTAGTTGAGACTTCACCAT
CTCAGTCTTTCACTAGTATTACTCTACTACCCTTCCCTGACAGTGATCCCCTAGATTTCCAAGTTAATGG
ATGTGATTATCTGGCAGTTCTCTTTTCTTCAATTTCTTCCATTTTTTTTTTTTATTTTTTAGCAAATTTT
ATTGCTTTTTTAACTGGATGTTTCTATATTTACATTTAAAATGTTTTTTTTCCTTTCCCAGTTTCCTGCC
CATAAGATCCCTACCCGTTCCCTTCCCCTAATCCCCCTTAAGTCCTTCCTTTAATCCCCCTTAAGTCCAC
TTGGCATACCCTTGAACTAGGAGAGAATCCTAGGGAGGACCAAGGGCTTCTCCTTCCATTGGTGCACAAC
AAGGCCATCCTCAGCCACATATGCAGTTGTAACCATAGGTCTGTCAATGCACATTCTTTGAATATTGGTC
TAGTACCAGAAAGATCTAGTTTTTTGGCATTGTTGTTTTCATGGTGTTGAAAGCACCTTCAGCTCTTGTA
ATCCTTTTTCAAAATCTTCCAACAAGAGGTCTGTTTTCAGTACACTGTTTGCCACTAGCATTCTTGTATA
TAGTTGACCGGCTCTAGATATGTCTTTCAGGAAATATCTACATCTGGTTCCTGGCAGAATGCACTTCTTA
GCTTCATCAATCTTCTCTAGTTTTGGTGGCATATATATATATATATATATATATATATATATATATATAT
ATATATATATATATATATATATATATATATATACACAAACACACTTTTGGTTTCTCCTACAACTATGAGG
GTAGGTGGAATGTTAACATGGATTCTGCATAACTTTGTCAAGAATGTAGAATCCACAAATGACAATGCCA
AATAGACTACCTCCTGTTCTTATGAACCTATTGAACTTGAGGTTTCACTGGACCTCAAGCCATTCCTCTC
CCTGTACATCCTCCTGTATCTTATGTTTGGCCTGAAGTAAGATCATGGTAGAACATCCAAAACCCTCAAG
TCTGGCCATGGGAACACAGGAAGATACATTTTTGAGAACTGATATCTAATGGGACTACAGAACCACATTC
TGTAGTCCATGTTGTCCTTTGCTTTACTGATGTCTGAAAAATTTTGGATAAAATGAGGATTTGGGAGTTT
AACATTTGAAGTAGATACACAATTTTAAACTTATATTCACTCTAAAGCTGGGCCTTCTTTGAAGCCAAAA
TCATTGCAAAAAATTGAACTGGAAAACAGAATTTTTGAATACACATTCAGGAATATATGTAAAGTCCACT
ATCAAGGAATGTACAGTAAGAAAATGTAATACAATATTCTTTCAATTAAAGGTCTGTTGGGAGAATACTG
CCCTTTGAGAAACAGAAAACCCCTAGGAAATTGAATTGTCTTTCACAGGAATGGTCCAGTGAATAAAATT
ATTATCCAGAAGATTCTCCTCCACTCCAAGTTCCTAGTTCTTTTCTACCCATGCCAAGCCCCTAACTAAT
TTTCACCATTCAGAGCATGTAACCACTAATGATGCAAAGAGAGGTCTCTTTCTTTATGGAGATGGAGTAT
GTAAAGATTTCCACTGTTTCAAACGACACACTCCTGGAAAAGACACCCTCTAATCTTGGCAATGTAAGGA
AAGCTGCTCAGCAGTAGGCCATGGCAATTCTCAGTTACATCATAATTAGGCCCTCCCTGAAAAATCACTT
GTGTCCTGGAGAGCCCTACCTTCTCCTGTGATGTCACAAGTTTTGTTGTGTCTGCAAATACCTCTCAGAT
ATTCTTTCAATACCTATAGGGTTAACTAATTGGCCTCTAGTTCAGAGCAAACAGCAATTTGGGAATGAGA
ACAAAGAGGGTGAAGAGCTCAGCGATGGGGAGAACAAAGATGGCCTTCTGTCTTGGTAGAAAAAAAATGA
AGAAATATGTCGACCCTGGAAAATTTCACTGAGTCTTTGGTAGGAGTTGAGTAGGTAATGAAGAGATAGA
ATTGATCTGAGCCTTCCACATATGGGATCAGGTGTTCAGACTCGGTCAGAAGAATCTGGACTTCCCTGCT
TCTAGTGATTCCTGTAAGTCAGGGAGTTTATATCATTAATATCTTTATAACAAAAGCCATTTGTTGGGAA
GGGGGCTGTCCTTTTCCTTAGAGCTCATGGCTTTTATTTTGTTGCCCAAAAGAAAAAAGTCCTAAGGAAG
AAGTGAAAGACAAATATTATGTCCTTACTCAGAATAAACTCCTCGATTATTTGGATAACCTTAGTTCAGT
TTGTGTCTGATACTGGTATTTGGGAGTGAGACATGTTTCTAGTTCATCATATCAGTCTTTTCAATAATAT
TTCTCTGACTCCTGATCGTGACCCCTTAGATTTCTCAGTCAATATGTGTTTAAATGGCAGTTTTCTTATC
TTTAACTTATTTACTTTTTTTTATTTTTTAGCATTTTTTTGCTTTATTAATTTGATTTGTCCATATTTAC
ATTTCAAATATTTTTGCCTTTCCCTGTTTCCTGCCCATAAGATCCCTAACCGGTCCCCCTACCTTTTTTG
TATAATCACTCTTACTGCATTTTGACATTCCCTTGAATTGGTAATAAAACCTCATTTAGACCAAGGGCAT
CTCCTTCCATTGGGGCAGAACAAAACCAGTCTCTGCTACATATGCAGTTCGAGCCATAGGGCTATCCATG
TACAATCTTTCAATATCCATATAGTACCAGAAGACTCTGTTTCATTGGCATTGATTTTCTTTATTTTTTT
TTGTTTGTTTGTTTGTTTGTTTTGTGGTATTTATTTCCCTACTTTTCTTTCTTTTTTTTTATTAACTTGA
GTATTTCTTATATACATTTCAAGTGTTATTCCCTTTCGCGGTTTCCGGGCAAAAGTCCCCCTCCCCCCCA
CCCTTCCTTATGGGTGCCCCCCTTCCTTACCCTCCCCCCTTTGCCGCCCTCCTCCCATAGTCTAGTTCAC
TGGGGGTTGAGTCTTTCAGGACCCAGGGCTTCCCCTTCCACTAGTGCTCTTACTAGGATATTCATTGCTA
CCTATGGGGTCAGAGTCTAGGGTCAGTCCATGTATAGTCTTTAGGTAGTGGCTTAGTCCCTGGAAGCTCT
GGTTGCTTGACATTGTTGTACTTTTGGGGTCTCGAGCCCCTTCAAGCTCTTCCAGTTCTTTCTCTGATTC
CTTCAATGGAGGACCTATTCTCAGTTCAGTGGTTTGCTGATGGCATTCGCCTCTGTATTTGCTGTATTCT
GGCTGTGTCTCTCAGGAGCGATCTACATCCGGCTCCTGTCGGTCTGCACTTCTTTGCTTCATCCATCTTG
TCCAATTGGGTGGCTGTATATGTATGGGCCACATGTGGGGCAGGCTCTGAATGGGTATTCCTTCTGTGTC
TGTTTTAATCTTTGCCTCTCCCTTCCATGCCAAGGGTATTCTTTTTCCTCATTTAAAGAAGGAGTGAAGC
ATTCACATTTTGATCATCTGTCTTGAGTTTTGTTTGTTCTAGGGATCTAGGGTAATTCAAGCATTTGGGC
TAATAGCCACTTATCAATGAGTACACACCATGTATGTCTTTCTGTGATTGGGTTAGCTCACTCAGGATGA
TATTTTCCAGTTCCAACCATTTGCCTACGAATTTCATAAACTCGTTGATTTTGATAGCTGAGTAATATTC
CATTGTGTAGATGTACCACATTTTCTGTATCCATTCCTCTGTTGAAGGGCATCTGGGTTCTTTCCATTTT
CTGGCTATTATAAATAAGGCTGCGATGAACATAGTGGAGCACGTGTCTCTTTTATATGTTGAGGCATCTT
TTGGGTATATGCCCAAGAGAGGTATAGCTGGATCCTCAGGCAGTTCAATGTCCAATTTTCTGAGGAACCT
CCAGACTGATTTCCAGAATGGTTTTACCAGTCTGCAATCCCACCAAAAATGGAGGAGTGTTCCTCTTTCT
CCACATCCTCGCCAGCATCTGCTGTCATCTGAGTTTTTGATCTTAGCCATTCTCACTGGTGTGAGGTGAA
ATCTCAGGGTTGTTTTGATTTGCATTTCCCTTATGACTAAAGATGTTGAACATTTCTTTAGGTGTTTCTC
AGCCATTCGGCATTCCTCAGCTGTGAATTCTTTGTTTAGCTCTGAACCCCATTTTTTAGTAGGGTTATTT
GTTTCCCTGCGGTCTAACTTCTTGAGTTCTTTGTATATTTTGGATATAAGGCCTCTATCTGTTGTAGGAT
TGTTAAAGATCTTTTCCCAATCTGTTGTTTGCCGTTTTGTCCTACCACAGTGTCCTTTGCCTTACAGAAG
CTTTGCCGTTTTATTAGATCCTATTTGTCGATTCTTGATCTTAGAGCATAAGCCATTGGTGTTTTGTTCA
GGAAATTTTTTCCAGTGCTCATGTGTTCCAGATGCTTCCCTATTTTTTCTTCTATTAGTTTGAGTGTGTC
TGGTTTGATGTGGAGGTCCTTCATCCACTTGGACTTAAGCTTTGTACAGGGTGATAAGGATGGTTCGATC
TGCATTCTTCTACATGTTGCTCTCCAGTTGAACCAGCACCATTTGCTGAAAATGCTATCTTTTTCCATTG
GATGGTTTTGGCTCCTTTGTCAAAAATCAAGTGACCATAGGTGTGTGGGTTCATTTCTGGGTCTTCAATT
CTATTCCATTGGCCTATCTGTCTGTCTCTGTACCAATACCATGAAGTTTTTATCACTATTGCTCTGTAAT
ACTGCTTGAGTTCAGGGATAGTGATTCCCCCTGAAGTCCTTTTATTGTTGAGAATAGCTTTAGCTATCCT
GGGTTTTTTGTTATTCCAGATGAATTTGCAAATTGTTCTGTCTAAGTCTTTAAAGAATTGGATTGGTATT
TTGATGGGGATTGCATTGAATCTGTAGATTGCTTTTGGTAAAATGGCCATTTTTACTAAATTAATCCTGC
CAATCCATGAGCATGGGAGATCTTTCCATCTTCTGAGGTCTTCTTCAATTTCTTTCCTCAGTGTCTTGAA
GTTCTTATTGTACAGATCTTTTACTTGCTTGGTTAAAGTCACACCGAGGTACTTTATATTATTTGGGTCT
ATTATGAAGGGTGTCATTTCCCTAATTACTTTCTCGGCTTGTTTCACTTTTGTATAGAGGAAGGCAACTG
ATTTATTTGAGTTAATTTTATAACCAGCCACTTTGCTGAAGTTGTTTATCAGTTTTAGTAGTTCTCTGGT
GGAACATTTGGGATCACTTAAATATACTATCATGTCATCTGCAAATAGTGATATTTTGACCTCTTCTTTT
CCGATCTGTATCCCCTTGATCTCCTTTTGTTGTCTGATTGCTCTGGCTAGAACTTCAAGAACTATATTGA
ATAAGTAGGGAGAGAGTGGGCAGCCTTGTCTAGTCCCTGATTTTAATTGGATTGCTTCAAGTTTCTCTCC
ATTTAGTTTAATGTTAGCAACTGGTTTGCTGTATATGGCTTTTACTATGTTTAGGTATGGGCCTTGAATT
CCTATTCTTTCCAGGACTTTTATCATGAAGGGGTGTTATATTTTGTCAAATGCTTTCTCAGCATCTAATG
AAATGATCATGGGGTTCTGTTCTTTCAGTTTGTTTATATAATGAATCACATTGATGGTTTTCCGTATATT
AAACCATCCCTGCATGCCTGGGATGAAGCCTACTTGATCATGGTGGATGATTATTTTGATGTGCTCTTGA
ATTCGCTTTGCCAGAATTGTATTGAATATTTTTGCATCGATATTCATAAGGGAAATTGGTCTGAAGTTCT
CTTTCTTTGTTGTGTCTTTGTGTGGTTTAGGTACAAGAGTAATTGTGGCTTCATAGAAGGAATTCGGTAG
TGCTCCATCTGTTTCAATTTTGTGCAATAGTTTGGATAATATTGGTATGAGGTCTTCTATGAAGGTTTGA
TAGAATTCTGCACTAAACCCATCTGGACCTGGGCTCTTTTTGGTTGGGAGACCTTTAATGACTGCTTCTA
TTCCCTTAGGAGTTATGGGGTTGTTTAACTGGTTTATCTGTTCCTGATTTAACTTCGATACCTGGTATCT
GTCTAGGAAATTGTCCTTTTCCTGAAGATTTTCAAGTTTTGTTGAATATAGGTTTTTAATAGTAAGATCT
GATGATTTTTTGAATTTCCTCTGAATCTGTAGTTATGTCTCCCTTTTCATTTCTGATTTTGTTAATTTGG
ACGCACTCTCGGTGTCCTCTTGTTAGTCTGGCTAAGGGTTTATCTATCTTGTTGATTTTCTCAAAGAACC
AACTTTTGGTTCTGTTGATTCTTTCTATGGTCCTTTTTATTTCTACTTGGTTGATTTCAGCTCTGAGTTT
GATTATTTCCTGCCTTCTACTCCTCCTGGGTTTATTTGCTTCTTTTTGTTCTGCTTTTAGGTGTGCTGTA
AAGCTGCTGACGTATGCTCTTTCCTGTTTCTTTCTGCAGGCACTCAGCCCTATGAGTTTTCCTCTTCGCA
CAGCTTTCATTGTGTCCCATAAGTTTGGGTATGTTGTACCTTCATTTTCATTAAATTCTAAAAAGTTTTT
AATTTCTTTCTTTATTTCTTCCTTGACCAGGTTATCATTGAGTAGAGCATTGTTCAATTTCCACGTATAT
GTGGGCATTCTTCCCTTATTGTCATTGAACACCAGTTTTAGGCCGTGGTGGTCCAATAGCACGCATGGGA
TTATTTCTATCTTTCTGTACCTGTTGAGGCCCGTTTTTTGACCAATTATATGGTCAATTTTGGAGAAAGT
ACCATGAGGAGCTGAGAAGAAGGTATATCCTTTTGCTTTAGGATAGAATGTTCTATAAATATCCGTTAAG
TTCATTTGGCTCATGACTTCTCTTAGTCTGTCGACATCACTGTTTAATTTCTGTTTACATGATCTGTCCA
TTGATGAGAGTGGTGTGTTGAAATCTCCCACTATTATTGTGTGAGGTGCAATGTGTGCTTTGAGCTTTAG
TAAGGTTTCTTTTATGTATGTAGGTGCCCTTGTATTTGGGGCATAGATATTTAGGATTGAGAGTTCATCT
TGGTGGATTTTTCCTTTGATGAATATGAAGTGTCCTTCCTTATCTTTTTTGATGACTTTTAGTTGGAAAT
TGATTTTATTTGATATTAGAATGGCTACTCCAGCTTGCTTCTTCTGACCATTTGCTTGGAAAGTTGTTTT
CCAGCCTTTCACTATGAGGTAGTGTCTGTCTTTGTCTCTGAGGTGAGTTTCCTGTAGGCAGCAGAATGCA
GGGTCCTCGTTGTGTATCCAGTTTGTTAATCTATGTCTTTTTATTGGGGAGCTGAGGCCATTGATATTGA
GATATATTAAGGAATAGTGATTATTGCTTCCCGTTATATTCATATTTGGATGAGAGGTTATGTTTGTGTG
CTTTCATTCTCTTTGTTTTGTTGCCAAGACGATTAGTTTCTTGCCTCTTCTAGGGTATAGCTTGCCTCCT
TATGTTGGGCTTTACCATTTATTATCCTTTGTAGTGCTGGATTTGTGGAAAGATATTGTGTAAATTTGGT
TTTGTCATGGAATATCTTGGTTTCTCCATCAATGTTAATTGAGAGTTTTGCTGGATACAGTAACATGGGC
TGGGATTTGTGTTCTCTTAGGGTATGTATAACATCAGTCCAGGATCTTCTGGCCTTCATAGTTTCTGTCG
AGAAGTCTGGTGTGATTCTAATAGGTCTCCCTTTATATGTTACTTGACCTTTTTCCCTTACTGCTTTTAA
TATTCTTTCTTTATTTTGTGCGTTTGGTGTTTTGACAATTATGTGACGGGAGGTGTTTCTTTTCTGGTCC
AATCTATTTGGAGTTCTGTAGGCTTCCTTTATGTCTATGGGTATCTCTTTTTTTAGGTTAGGGAAGTTTT
CTTCTATGATTTTCTTGAAGATATTTACTGGTCCTTTGAGCTGGGAGTCTTCACTCTCTTCTATACCTAT
TATCCTTAGGTTTGATCTTCTCATTGAGTCCTGGATTTCCTGTATGTTTTGGACCAGTAGCTTTTTCTGC
TTTACATTATCTTTGACAGTTGAGTCAATGACTTCTATGGAATCTTCTGCTCCTGAGATTCTCTCTTCCA
TCTCTTGTATTCTGTTGGTGAAGCTTGTATCTACAGCTCCTTGTCTCTTCTTTTGGTTTTCTATATCCAG
GGTTGTTTCCATGTGTTCTTTCTTGATTGCTTCTATTTCCATTTTTAATTCCTTCAACTGTTTGATTGTG
TTTTCCTGGATTTCTTTCAGGGATTTTTGTGTCTCCTCTCTATGGGCTTCTACTTGTTTATTTATGTTTT
CCTGGAATTCTTTCAGGGATTTTTGTGTCTCCTCTCTATGGGCTTCTACTTGTTTATTTATGTTTTCCTG
GAATTCTTTCAGGGATTTTTGCGATTCTTTCAGGCATTTTTGTGATTCCTCTCTGTAGGCTTCTACTTGT
TCTCTAAGGGAGTTCTTCATGTCTTTCTTGAAGTCCTCCAGCATCATGATCATAAATGATTTTGGAACTA
GATCTTGCTTTTCTGGTGTGTTTGGATATTCCATGTTTGTTTTGATGGGAGAATTGGGCTCCGATGATGC
CATGTAGTCTTGGTTTCTGTTGCTTGGGTTCCTGCGCTTGCCTCTCGCCATCAGATTATCTCTAGTGTTA
CTTTGTTCTGCTATTTCTGCCAGTGGCTAGACTGTCCTATAAGCCTGTGTGTCAGGAGTGCTGTAGACCT
GTTTTCCTCTCTTTCATTCAGATATGGGGACAGAGTGTTCTGCTTTCCGGCGTGTAGTTTTTCCTCTCTA
CAGGTCTTCAGCTGTTCCTGTGGGCCTGTGTCTTGAGTTCACCAGGCAGCTTTCTTGCAGCAGAAAAGTT
GGTCTTACCTGTGGTCCCGAGGCTCAAGTTCGCTCTTGGGGTGCTACCCACGGGCTCTCTGCAGCAGCAG
CAACCAGGAAGACCTGTGCCGCCTTTTCCAGGAGCTTCAGTGCACCAGGTTCCAGATGGTCTTTGGCTTT
TTCCTCTGGCGTCCGAGATGTGTGTGCAGAGAGCAGTCTCTTCTGGTTTCCCAGGCTTGTCTGCCTCACT
GAAGGTTCAGCTCTCCCTCCCACGGGATTTGGGTGCAGAGAACTGTTTATCCGGTCTGTTTCCTTCTGGT
TCTGGTGGTGTCTCAGGCACAGGGGTCCTGCTGTTCCTGGGCCCTCCCCCACGGGAGCCCAGAGGCCTCA
TACAGTTTCCTCTTGGGCCAGGGATGTGGGCAGGGGTGAGCAGAGTTGGTGGTCTCTTCTGCTCTCCAGC
CTCAGGAGTGCCCACCTGACCAGGCGGTTGGGTCTCTCTCTCACAGGGTCTGGGGGCAGAAAGCTGCTGC
GGGCCGGAATCCGCGGGTGTCGGCATTGATTTTCTTATCGCATTGAAAGCACCTTCAGCTCTTGTAATCC
TTTCTCAAAACCTACCAACCAGAGATGTGTTTTCAGTTCACTGGTTTGCCACTACCATTCACTTCTGTAT
TTGATATGCTTTAGCTGTGTCTCTCAGTAAAGACCTATATCCGTTTTTTCAAGTCATGCAATTAGAAGCT
TCATCAATCTTATCTACTTTTGGTGGTGATATATATATATATATATATATATATATATATATATATATCT
GTATCTGTATCTATCTATATCTATATCTATACATCATATACATCATATACATCATATACATAATATACAT
ATACATATACATATACATATACATATACATATACATATACATATACATATACATATACATATACATATAC
ATATACATATACATATACATATACATATACATATACATATACATATACATCATATACATATACATATACA
TACACACATATACATATACATATACATACACACATATACATATACATATATACATATGTATATATGTATA
TATGTATATATGTATATGTATATATATGTATATATGTATATGTATATGTATATATATGAGGTTAGATGGA
ATTTTATCTGGATTCCTGGAAACATGGTCAAGAAAGTAGAATCCACAAGTGGCAGTGCCAAATAGACTCT
CTTCTGTCCTTATGAATCTAATGAAGCTGAGGTTTCACTGTACCTCAAGCCATTCCTAATCCTGCACATG
CTCCTGAATCTTGTTTGGCCTGAAGAAAGAATCATACTAAACGTCCAAATCTTTCAAGTCTCTTCCTGGG
AACTCATGAAGGTAGATATTAGAGAACTGATATATACTGGGACTAAAAAAAAAATTTCTATAGCCCATGC
TGTCCTTTGCTTTAATGATGTCTTGTAATTTTTGGATAAAGTAAGAATTTGGCAGATTATGATTTGAAGA
AGGTACAAAATATTTACACTTTTATATTCACTCTATAGCTGTGCCCCCTTTGTTGACAAAATTATTGCAA
AAAATCAATTGGAAAACAGAATTTTTGAGTACATATTCAGGAATATATATAATGTCTGAAGAAAGAATCA
TGGTAAAACATCCAAAACCTTCAAGTATTGCCCTGGGACCACAGGAAGGTAAATATTAGAGAACTGATAT
CTAATAGAACTACAGAACCACATTCTATAGTCCATGTTTAGTAATGTCTGGTAATTTTTGGGTAAAATAA
GGATTTGGGAGTTTATCATTTGAAAGAGGTACACAATATTTACACTGTTATATTCACTCTATAGCTGGGC
CATGTTTGTTGCTAAATTCATTGCAAAAATGGAATTGGAAAAAATGAAATTTTTGAGTACACATGCAGGA
ATATATATAATGTGCACTGTCAATTAATGTACAATCAGAAAATGTAGCACAATATTCACTCATTAAAGGT
CTGTAGGGAAAATACTGGCACCTGGGGAACAGAGAAAACCTAGGTAATTGAACTTATTGTCACAGGATTG
GACTTGAGAAAAATTTAATATACAGAAGAATCTCCTTCCTTACGTTTTCCTAGATCATTTCTAACCATGA
CGAGCCCCTGACTAACTTTCTTCATTCAGAACATGTAACCACTAATGAAGCAGAGAGAAGTCTCTAGCTT
TAGAGAGATGTAGCATGTAAAGGTTTCTACTGTGTCACAGGAGACACTCCTGGAGAGGCCACCTCCAAAT
CTGGTCAATGTAAGGAAAGCTGTTCGGCAGGTAGGCCATGGCAGTTCTCAGTGACTTCATCATTAGGCCC
TGCCTGAAAAATCTCTGGTATCGTGGAGAGCCCTAGCTTCATCTGTGATGTCACAAGTGTTGTCATATCA
GCCACTGCCTCTCAGATATTCCTTCCATATTTCTATGGTTTACTAATTGGCCTCTAATTCAGAGTAAAGA
GCCATTTGGAAGGGAGGACAAATAGGATGAAGAGATCAGAGATGGGGAGAAGGAAGATGGCCTTCTGTCA
TGGTATAATAGAAAAGAAGAAATATGTGTTTCTTGGGAAAACACCCTGGTAGGATGGCTTTAGTTCTTTT
TTTCTCTAGGTTAACCGAGCTCTTGGAGTAGTTGCTGAACATCCTAAAGACCTTTGGGCAGATGGAAAAG
TTTCTTTTTAGATTTTGATGTTCCTGGGGATTTTTTGGCTGATGGTAAATGTTTCCCAGGAAAAATGCTA
GAACCAGATTGTTTTTTAGATGCTTTAGAAGACAAGGAATTTTTCTGATATACTTTGGTTAATGGCACAA
TGTCTAATTGATTTTTTTTTCAGTGTGGGCTTTCCCTCAGACCGTTGGATATATAAAAAAGTTTTTGTAT
TTTTGAAATCTAATTTCCACAATGACAAATTACTTTGAGGATGTAGAACACTTTCTGGAGCCCTCGAGAG
TGGTGAAGAAATTCCCTGAAACTCTAGGGCAGACAGTGAACATACCTTTTTGGTTGGAGGAGGAATTACG
AGAGCATCTTGGGAAAATATGGAATGTCCAGCATACTCTTGTAAGGATTGGAAACTTTCCAAAATTATTT
CATCATTTTTGGAAAATTTCAAGGCCCTTTGGATAGATTGAGAAGGTGTGGGACCAAACTGAGGAGTAGT
TGTAGCTTTTGGTGTATCTTTGAGAACAGAAGATGGCACAAGTTCCCTTTTAGCAGAAGGGAGAAAGTTG
AAACTGTCTTCCTTAGAGGAGAAATTTCTCAAGACTCCTTCAGTAGGATCAAATCTTAACCCTTTGTTTC
TAGAAACTGGAGGCCTGTGATCGACTTTGGTAGAGGGAGATAGTCTACTATTTCTTCCCAGAGTGGACAT
GTGAAATAAATCTACTTGGGTAGATGGGCATAGTTGCAAAGCATGGTGTTTAGATGCAGTAGATCCTAAG
ACATCCTTCTCAGATGAGGAAGGTCTTAATGTGCTGTGTATATGTGTAGAAATCCTGACTGTGATGTCAG
AATGGGGGTTAGGTATTAGAGCTACTTCTGAAGATGTGACTTCTCCTAAAGCATCATGGACATATGTGAG
ATGTCTTAGAGCTTCATGCAGCAGATAAGGATGTTTCTAGATATTGTTGTGTAATTGAGGAAGTTCCATG
AAAAATTTCTTCACTGGAGAAGAGGAAACAGACTTTTGTATAGAAGTGTCAGGATCCCTAGGCTTCTTGA
TAGACAAAACAGGTTCCAAGGAACCTTCAGAAGATTAGGTAAAATCCAGAGCCTTTTGGGTATTTGGCAG
ATGTTCTGAGTCTGCTTGTGGGTATAAAGAAGGACTGACAACCCTTTGTGCACATTTGGAAGAGTGTGAA
ACATCTTTAGTTGGGGAAGATGGCTGATCTTGAGGAGATAAGGAAGTTCCTATAGCCTACTGTGAAATTT
GCGGAGGTTGTATGCATTCTTTTACACAAATGGAATCCAAGGATTCCATTTCTTCAGATGTCGAGGATCC
TACAGACACTGGTGTTTGCTTACCATGTTTCCCGACTCTCGTTCACATATGGTTGGATCCGTAACCTTCT
CTTCAGATGGAATATGTCCTAGAACATCTTTTGTACATGTGTCACAACCACAAGCCATTTCTAAAGATGT
GACTGTGGGTAGAATTCCTTTTGTAGATGTTTCTTGTCCCACAGTCTCTTTATAAGATAGCGTATTACTC
AGGGAATACTGGTCAACTTTGGGAAATTCTAGCATCTCTGATGTATATGTGGAACATTTTGGAGCCTCTC
CTTTCAGGAAAGAATGACTCCAGTCCACTGAGGAGGTAGGGAATTGTTTATCTTCTCTCTACATTGTATA
AATATGGAGTCTGCATGGTTCATTGACTGTGTTTTGTGATAAACTTGACTCTTTTGGCCCTTATGACAAG
TCGGGAGGATCCTTTTTGGTGGTAGAGGATATGTGAATAAATCCCTGTTTTATAGGGACATTAGAAATAC
TGGGTGAGATGTTGAGGGTGCTAAATCACATTTTTTATGTGCAGAAGGAAGAAGAGTCCCTTGAGTGAAC
TCAGAATTTTGTTCCACATCTTGAGTGGGTGTGGAACTCTCAAGAGCCCCTTCTGAAACTGGCAATGGTC
CTTGATCTAATGGTGTACATGCAGAAAGTTTTGTCTCTGCTTGGTCTTGTACGTGTCTTATGAGGTTCAC
GTGGGGATTTGTGACTGTATTTTGTACCCCTTGGACCATAAGTGATGAATTAAGCCCAATTTTATTATTG
GAGGACTCTGAAGCTCCTCTTGGTTTAATAGGGAAGCTCTGAATTCCCCTTAGTCAGCAGAATCAGGTTT
CAAACTCATTATACCCGAAGCAGATTGCAGAAGGGACTTTGGTGGAGATGGAGGACATCTTTGACTATCT
TTGTGAATGGACATAACTCTCTGCCCTGCTTTGACAGCTGGCAAAGGTAGTAAAGTCTCATATGGAGAGG
GGGCAGGACTTAATCCTTTTGTAGAACATGAGAAATCACTGAGATTACCTTTAAGACAAGAACTTTTGCA
GCCCTCTTTGTCTGATGGGGCCTGTTTTACATCCCCTTGACCAGAGAGGTCTTCTCCAACACACTTTGGA
GTAGAATTGGAAAGACTGGAGAACTGTAGGATAGGGAATTAACATTTGAAACAGCTTTGGAAACTCTGTG
GGACAGAGAGCTGATCACCTAGAAGAGTGGGCAATACTGAGACCATAGGGAAGGAAAGATTGCCACTTCT
GACCACCGGTGCACACATCCCTAGCCGAAGAGGAAACTGCAGAGTGCCTCTGGACACGTGAATATAGGAG
TAGCCAAGCTGCAGGAGCCCTGCAGTCCAAACTGCACCTGGATCTGAACTGGTCCAAACCGCATCCTACA
CCCAAATTTCTTGTGGGGTGGGGAATACATAGACCATCAGAGGGGCAGAAACCCCTGAGAACTCTGTTCA
CATTCCTGACTTAAGAAAAAGAAAACAAACACCTAGCTCCATCTCGGCCTCCTGTGCATAGGGACCTAGG
AGCAGTAGGGGCAGAACATTTCTGGTTGCAGCTCTCATAGAGAGCTGAAAGTCAGCCCGAGGAGCGTCTT
CAGGACTGAGACCAGAGGTGAATCAAAATTTTCTGCTCTAAGTGACCTGATTGGTGGACTCAGGACACGA
AAAAACAGAACTCCTCTGGGAGAAGGCACTTCCAGTTTCTAGCTGGCTCCTGAGCTTTACTACTCCTGAC
CTAGAGCTCCCTGCTCCCAGATGCTTTGGGAGAGAGAGCTGATAACCCAGGGGTGTGGGCAATAATGAGC
CTACAAGGCACAGAGACTGCCACTTCTGCCCTCCATTTCCCACATCTCTGGCCCAAGACAAAAGAGCAGT
GCCTCTGGACACAGGAATATAAGAGGAGTAAAACTGCAGGAGTATCATGTGCCAGACTGTGCCTGGATCT
GAAAGGAACTGGTCAAACAACTCCCTGCACCCAAATCCTGAGGGTAGGGAACTAGACCTTCAGTAAAGCA
GACACTCCTGGGAAAACAGAGGAGTCTACGCTCTGCCAAGTTCCTGACTCAAGAGGAAAACACCTTGTTC
CTTCTATGCCACCTCACCAAACAGAAGGTCCTAGGAGAAATATGGGAAGTTCCTTCTGCTTCCTGCCCAC
AAGGACAGCTTAAAGCCAGTGGAGAGGAGTAACTGCACACATGAGAGCAGAATACTCTGTTCCCATAACA
GGGTAAAAATAAAAAGAAAAAAAAACAATAAAGCAGGAAGTCAAGCCACTGTCAGAAAGAGCAAGACAAG
CTAAATTCAGGAGCAACCTGATGATGGCTAGAGGGAAGCACAGGAAATCAAACAACATAAATCAAGACTA
CTTGGGTTCATCAGAGCCCAAATCTCCCACCAAAGCAAAAACTGGATATCTAAAGACACCAGAAAAGAAA
GATCTAGATTTAAGTTCACATTTTATCATGACGATGGAGGATGTTAAGAAGGTCATAAATAACTCCCTTA
AGAAAATACAGGGCAATAGAAAATACAGAAGTAAACACGTAGAATCCCATAGAGAGGGAACAAAAAGGTA
CCTTAAAGAACTACTGAAAAAACAACAAAACAGGAAAAGGAAATGAACAAAACCATCCAGTATTTAAAAA
TGGAAATAGAAACAATAAAGTAAGCACAAAGGAAGACAACCCTGGAGATGGAAAACCTAGGAAAGAGACC
AGGAGTCATAGATGTGAGCGTCACCAACAGGATAAAAGATATGGAAGATATAATCTAAGGAGCAGAAGAT
TCCTCAGAAAACATTGACACAACTGTCAAAGATAATGTAAAACAGAAAAATCTCCTAGCCCAAAACATAC
AGGAAATCAAGGACACAATAAGAAAATCAAACATAATAATAACAGGTATAGAAGAGAGTGAAGACTGCCA
ACATCAAGGGACAGTAATAGCTTCAACAAATTTATAGAATAAAACTTCCCTAATCTGAAGAAAGAGATGT
CCATAAACATACACAAAGCCTACATAACTCCAAATAGATTGGACCAGAAAACGAAATCCTCCCATCACAT
AATAGTCAAATCACCAAATGCACAAAACAAAAAAAAATTAAAAGCAGTAAGGGAAAGGTAAAATGACATA
TAATGTCAAACCTATCAGAATTACACCATAATTCTCACCATAGACTTTGAACGCCAGAAGATCCTGGACA
GATGGCATACAGACAATAAGAGAACACAAACGCCACCCAAGGCTACTGTATCCAGCAAAACTGTCAATTA
ACATAGATGGAGAAACCAAGATATTCCATGACAAAACCAAACTTACACAATATCTTTCTACATATCCAGT
AATACAAAGGACTCTAAGTGGCAAACCCCAATACAAGGAGGCAAGTAAAATCATAGATAAAGCAAGAAAT
TATTCTTTTCACAACCAAATAAACAGAAGCACACAAACGTAAACTAACGTCCAATTATGAAAATAAGAGA
AAGTGATCATCACTATTCCTCAATATCCATCAACTTCAATGGACTCAATTCCCTACTAAAAAGACACAGA
TTGACAAACTGAATATGTAATGAGGACCCATCGTTTTGCAATACAGGAAACACACCAGAGATAATGACAG
ACACTAACTCAGAGTAAAAGACTGGAAAACAACTTTCGAAGCAAATGGTCTGAAGATCTAATATCATATA
AAATCGACTTTCAACCAAAAGTCATAAAAATCCATAAGGAAGTACACTACATATTCATCAAAGGAAAAAT
ACACCAAAATGAACTCGAAATCCTAAAAATTCTATGCCGCAAATACAAGGACCCCTACATACATAAGAGA
AACCTTATTAAAGCTCTAAGAAAGTATTGCATTGCAAACAATAATATTAGGAAATTTCAATATCCCATTC
TCATCACTGGACAGATCACAGAAACAGAAATTAAACAGAGACATAGACAGACTAACAGAAGTTATAAACA
AAATGGACTTAACAGATATTTTAGAACATACTATCATAAATAGAATATCATAAAACAAAAGGATATAACT
TCTTCTCACCACTTCTTGGCACTTTCTCCAAAATTGATCATATAATCAATCAAAAACCAGGTCTCAAAGT
ATACAGATAGATAGAAATAATCCAATTCATCCTATCAGACCACAATGAGCTAAGGTTGTTCTTCAATAAC
AATTAGGAAAGAACACCCACATATACATGGAAGTTGAACAATGCTCTACTCAATGATAACTTGGTCAAGG
AAGAAATGAAGAAAGAAATTAAAGACTTCTTAGAATTTCATGAAAATTAACGTTCAATATACCCAAACTT
TTGGGACAAATGAAAGCTGTGCTAAAAGGAAAAATATCTCTGAGTGCCTGCATAAAGACAGGAGAGAGCA
TACATCAGGAACTTGACAGCACACCTAAAACTCTAGATGAAAAAGAAGTAAATATGTACAGGAGTAGTAG
AAGTCAGGAGATAATCAAACTCAGAGCTGAAATCAACCAAGTAGAAAAAAGGGGACCATACAAAGAATGA
ACAGAACCAAAAGCTGGTTCTTTTAAAAAATCAACAGGATACATTAACCCATAGCCAGACAAACCTGAAG
GCCCACAGTGTGTGTCCAAATTAACAAAATAAGAAATGAAAAGGGAGACATAACAGCAGAATCAGAGCAA
ATTAAAAAAGTATTCAGATCGTCTTACAAAACACTATATTCAACAAAACTTGTAAATTTGGAGAAAAATG
ACAATTTTCTAGACAAATGCCAGGTACCAAAGCGATTTAACAGAAAAACAGAAAAAAAAAAACAGAAAAA
CCGTTTAAACAACCAATAACTGCTAAAAAAAATACAAGCAGTTATTACAAGCCTCTGAACCAAAAAGAGT
CCAGGATACGATGGGTTTAGTGCAGAAATCTATCCAAAATTCAAAGAAAATTTCATACTAGTACTCTGCA
AACTATTCCACAATATTGAAACAGATGGAGCACAACCTAATTGCTTTTATGAAGCCACAATTTCTCTCAT
ACCTAAAACACACAAAGACCCAACAAAAAAGAGAATTTCAGACCAATTTCCCTTATGAATATCCTTGCAA
AAATACCGAGTCCAAGAACATATCAAAACAATCATCCATCATGATCAAGTAGGTTTTATCCCGGGCATGC
AGGGATGGTGTTGTATATGGAAACAATCAATGTAATCCATTATATAATCACACTCAAATATAAAAACCCA
ATGATCCTTTCATTATATGCTGATAAAACATTTGGCAAAATTCAATACCCCTTCATAATAAAAGTACTGG
AAAGTACATAAACTTAAGGCCCATACCTAAACCTATAAAACAAATACATAGCTAACATTAAACTAAGTGG
ACAGAAACTTAAAGCAATCACACTGACATCAGGTCCTAGACAAGGCTACCCAGTCTCTCAGAAATTATTC
ATTATAGTTCTAGACATCTTAGTCAGAGCAAGCAGACACTGAAGGAGGTCAAAGGGATATAGATTGGAAA
GGAAGAAGTCAAAATAGCACTGTTTGTAGATGATAAGATAGTATACTTAGTGACCTCAAAAGTACCAGCA
AAGAATTGCAAAGCCTGATAAATAATTTCAGCAAAGTTGTCGGATATAATAATAAGTCTGCACATAAGTT
AAACAAGCGGAGAAAGAAACTAGGGATATGAAAACCTTCACAATAGCAACAAATAGTATAAAATATCTCA
GGATGACTTTATCCAAGCAAGTAAAAAATATAAGCATATGACCAGAACATCAAGTCTCTGAAGAATCTGT
AGGAGATTTCAGAAGATGGAAAGATCTCCCATGCTCATGGACTGGCAGGATTAATATAGTAAAAATGGCC
TTTATACCAAAAGAGATCTACAGATTTATTCCAATCCACATCAAAATTTCAATCATTTCTTCATGGAGTT
AGACAGAACAATTTATAAATTCATCTGGAATAACAAAAAAACACAGAACAATTAAAACTACCATCAACAA
TAAAAGTACTTCCTTGGGAATCACTATCACTGAACTCAAGCAGTATTCCAGAGCAACAGTGATAAAAACT
GTATGGCATTGAGACAGAGGCAGCCAAATAAACTGGTGGAATAGAACTGAAGACCCAGAAATGAACCCAT
ACACCATGGTCACTTAATTTTTGAGAAAGAAGCCAAAACCATCCAATTGAAAATAAGATTGCGTTTTCAG
CATATGGTGCTGGTTCAACTGGAAGTCAGCATGTATAAAAAGGCAAATTGATCCATTCTTACTGCCTTGT
AGAAACCTTTAGTCCAACTGTATCAAGGACCTCAACATCAAACCAGATACACTAATCTAAGAGAAGAAAA
TGGGGAAGCATTTCGAACACATGAGCACTGAAGAAATTTTCCTGAAGAAAAAACCATTGACTTATGTGCT
AAGATCAAGAATCGACAAAAAGGATCTCATGAAACTGCAAAGCTTCTGTAAAGCAAAGAACACTTGGTTC
GGAAAAATGGCAACCAACAGATTGGGAAAAGATCTTTACCAATCCTACAACAGATAGAGAGCTTTTATCC
AAGATATACAAAGAACTCATGAAGTTAGACTGCATGAGACAAATAACCCTATTGAAAAATGGGGTTCAGA
GCAAAACAAAGAATTCACAGCTGAGGAATGCCGAATAGCTGAGAAACACCTAAGAAATGTCCAACATCTT
TAGTCATAGGGGAAAGGCAAATCAAAACAACCCTGAGATTCCACCTAACACCTGTCATAATGACTAAGAT
GAAAACTCGGGTGATATAAGATGTTGGTGAGGATGTGGTAAAAGAGGAACACTCCTCCATTGTTGGTGGG
AGTGCAGACTGGTACAACCATTCTGGAAATCAGTCTGGAGGTTCCTCAGAAAATCAGACATTGAACTACC
TGAGGATCCAGCTATACCTCTTTTCGGCATATACAAAAAAGATGCCACAACATATAAAAAAGACATGTTC
TCCACTATGTTCATAGCAGCCTTCTTTATAATAGGCAGAAGCAGGAAAGAACCCAGATGCCCTTCAACAG
AGGAATGGATACAGAAAATATGGTACATCTACACAATTGAATACTACTCAGCTATCAAAAACAATGACTT
TATGAAATTCGTAGGCAAATGGATGGAACTGGAAAATATCATCCTGAGTGAGGTAACCCAATCACAGAAA
AACACACATGGTATGCACTCATTGATTAGTGGCTATTAGCCCAAATGCTTGAATTACACTAGATGGACAG
AACACATGAAACTCAAGAGAGATGATCAAAATGTGAATGCTTCACTCCTTCTTTAAAAGGAGAACAAGAA
TGCCCTTGGCAGGGAATAGGGAGGCAAAATTTAGATCAAAGTGAGAAGGAACACCCATTCAGAGCCTGAC
CCACATGTGGCCCATATGTATACAGCCACCCAAATAGACAAGATAGATGAAGCAAAGAAGTGCATCCAAA
CAGGATCCGGATGCTGATCTGTCCTGAGAGACACAGCCACAATTCACAAAATTCATATGCAAATGTCAGC
AATAAACCACTGAACTGAGAATGGGACCCTTTTTGAAGGGATTGGAGAAAGATGTAGAAGAGAATGAAGG
GTTCGAGACGTCATATGAACAACAATGACAAGCAACCAGAGCTTCCAGGGACTAAGCCACTACCCAAAGA
CTGTACATGGACTGACCCTGGGCTCCATCCTCATAGGTAGCAATTACTATCCTAGTAAGAGCACCAGTGG
AAGGGGAAGCCTTTGGTCCTGCTAAGACTGAACCCCCAGTGAAGATGACTGTTGGGGGTGAAGGTGATAA
TGGGGGAAGGTTTGGTAAGGGAAGACCATATAGAAGGGGAGGGTGAGGCGTTAGGGGGATGTTGGCTCTG
AAACTGAGAACGGGAATAATAATCGAAATGTAAATAAGAAATACTCAAGTTAATAAGGATTTAAAAAAAA
AAGATTTAATGCCAGTAATGAAATAGACTTGCTAGCAAGACAGAGCAACCAGGATAAGAGCAACTTCCAT
GTCATTATATAGGCTTCCTTTAGGAGGAATTGCCAACATTGTAGCTGGATTAAATACCTGGATTCAAGGA
GTGTTTTTGTATTTCAAGTATTCAGAATAGAAGTAGATCTTCTCACTTTGAATGAAAGTGCATTACCTCA
GAGGTAGGGCCATTATTTTATGGTTTTAGATAATTCCAGCTTTAGTCAAGTAGGCAACCAAAAATAGCCA
TCAAAAGTCTATTTCTTGTCAACTTAAAATTACATCATATATCCTTATGTTGTGAATAATTTGTAAATGA
AAATAATAACCAGATTATAATGGTGCCTTGATAAAATAGAATGATCCTACATCCAATAGAAATGCAATAT
ATATTTTACAATATCATAGATATACTGATGTGATATAATCATCAATTCTACAATCTAAAACACGGTGCAT
ATTTAGAATCGATGGAAATGTGTTCTACGGCACATTCTTTCAGTATCTCAAATTTGAAACGAATATGAAA
ACCATTGGTATCGTCTTAATTGGTATTATATTGCATGATGAAGAAATTGATGAAAGAAAACACAAAAATC
TATAGAAAAACTTTGTTAACAAAATACAAAGGAATTATTGATTTCAATTATTAATCATTTTTCTACAACT
GGTTATGGTTATAAAGACAACCATGTGTAAATACCTTCTTCACTACCCTGTCTTATTTGCTTCACCCATA
AGAAGTACCTCATTAGATAACAATCTACATTCCTGATGGATTTGCACCCTTTGTCATTCTGCATGGGTTT
AGCTATTTTCTTTGTACATTGAGTATGTGGGCAAATATTTCTCCATCTTTTCCCACATGCATCTGTCTCT
GGTTTCTACCTCTTGTCCTGAAAAGTTTTGTGGGAGAGCACACAACTCTCTTCTAGAAAATGAGAGTCAA
AATGACCTAGCTGACTGCATATTCTTTACTCTTATTAAACTGCATTCTTGTTTTCCCTTGCATCAGTCAA
ACAGGATGTGTTTTTTTTCTTGTATACATTGTCTTTACAATGAAATCTGGTAATTTGCAATTAGAGTTAG
TCTATTGAAAATGTTTCTCTCCAAGCCTTGGTCATATTGAATGGTCTTTCAATTTTTACCCTATAATATT
GTTAAGCCACAGCATCATCTATTTGAAATCCTAACCAGTTTGAGCAACTTATACATTTCATCATGGACTG
TGACCCTGATGTGTGGAGATTTCTTCCAAGAGTGCAACCTGAGTCATTCAACTGGGATCCAAACAAAGAA
ACTCAACTCAGCGGTTGAGGCCCCTGTGATACCCTGGTCTAAATTTCCTACAGAAATTGTGAGCTAATTA
CTCACTTCCAGAAGCAATACTGGGTATAGGATATCCTTGGACTTGAACTTTGAAGAAGGAGATAGAAATT
GTTCAATTGGCACAGAGCTATATACAGACCAACAGTTAGGGTAACATCATTTCTTAGAACGATTTGTGTT
ATGTATAACCTACTTAGTCATAAAGGAAATGCAAATCAAAACAACCCTGAGTTTCCACCTCACATCAGTC
AGAATTGCTAAGATCAAAAACTCAGGTGACAGCAGATGCTGGCAAGGATATGGTGAAAGAGAAACACTCC
TCCATTGTTGTTGGGATTGCAAACTGGTACAACCTCCCTGAAAATCAGTCCTGAGTTTCCTCAAAAATTG
GTCATTGCAGTTGCTGAAGACCCAGCTATACCTCCCCTGAGCTTATACCCAAAAGATGCTCCAACATACA
ACAAAGACACATGTTACACTATGTTCATAGCAGCCTTATTCATAATATCCAGAAGCTGGAATTAACCCAG
ATGTCCTTCATCAGAAGAATGGATACAGAAAATGGCCTATATTTACACAATGGATTAGTACTCATTTATC
AAAAATAATGAGTTCATGAAATTCATAGGCAAATGGATGAACCTAAAAAAATATCATCCTGAGGGTGGTT
ACCCAATAACAGAAAAACAAAGTATGCACTCATTTTTATTGGATATCAGTGCAAATGCTCAAGTTACCTA
TGATCCAATGCACAGACCACATGATACTCAAGAAGGAGGACCAAAATGCAGATTATTCACTCCTCCCTTA
AAAGGGTAAATAAAATATCCATAAGAGGGGTAGGGAGAGATTGTTCATAGGAGACTGAAGGAATGGCCAT
TCAGAGTCTGCTGGACATGTGTTACACACCCAACCACACACACACACACACACACACACACACACACACA
CACATATGCAACAAAACTATTTTGGATAAAATAGGCTTTCAGAGATTATCATTTGAAGTAGGTACACAAT
ATTTACACAGGGACCTAAGAGAATTCAGCTGAAGGACATTATTGTTTTCTGGCTGTGCTGAGAGCTGAAA
ACCAGTTGGTAAGGGTGCCTACACACTTGAAAGCAGAGATAAGACCAACTTTTATGCTCCAAGTTACCTG
TCATTTGGACTCAAAGACACAATGAGAAGATCAAATGTTACAATTAGAAGTATAAAAGAGAGTGAAGACT
CCCAACTTAAAGGGCCAGTAAATATCTTCAAAAAATTATCGAAGAAATCTTCCCCAACCTAAAGACAGAG
ATGCCGAAAAACATGCCAGAAGCCAACAGAGCTGTAAATAGATTTTACCAGAAAAGAAATTCCTCACATC
ACATGATAGTCAAAACACCAAATGCACAAAATAAAGAAAGAAGTTTAAAGGCAATAAGGGACAAAGTCAA
GTAACATATAAAGTCAGACCTATGAGAATTACACAAGGTTTCTCACCAGATACTATGAAAGTCAGAAGAT
CCTGGAATACTCTAGACCATAAAAGAACACAAAAGCCATTCCAGTCTACTATAGCCAGGAAAATTCCCAA
TTAACACATATGGAATTACGAAGATATTCCATGACAGAACGAAATTTATACAGTATCTTTCTACAAATCC
AGCCCAACGAAAGATAATAGGTAGAAAACTCTAACACAAGGAGGGAAACTACATCCTAGAAAAAGCAACA
AACTAATCTTGCAATGAAACCAAAAGAAAAGAGACACACAAACATGACTCTTCCTCTAACAACAAAAATG
ACAGAAGCAACAATCACTATTCCTTAATATCTTTTAACAAAATGGAGTGAATTCCCCAATAGAAAGACAT
AGACTAAATGAATGGATACATAAAGAGGACCCAGTATTTTGTTGAATGTAGAAAACACAACTCAGAGACA
AAGACAGACACTACCTGAGAGTATTAGGCTAGAAAACAAATTTTGAAGCAAATGGTCTGATAGAAGGAAG
CTGGATTTGCCATTCTACTATGGAATATAATTGACTATCAACCAAAAGTTTTCGAAACAGGTGAGGAAGG
AAATTTCATATTTATCAAAAGATTATCCCACCAATAGTAACTGTCAATCCTAAATATGTATGCTCCATAT
ACATGGGCACCTCCATTCCTAAAAGATACCTTACTAAAGCTCAAAGCACCCATTTGCTCCTCACATAATA
ATAGTGGGAGATTTCAACACCACAATCTCATCAATGGACTGATCATGGAAACAAAAATTAAACCAAGATC
TAGACAAACTAACAGAAGTTGTGAACAAAATGGACATTACAGATATTTATAGAATATTTAATCCTAAAAC
AAAATAATATATTCTTCCCAGCATCTCATAGTATTTTCTCCAAAATTGATCATATATCAAGTCACAAAAC
AGGACTCAACAGATCGAAGAAGACTGAAATAAGTCCATGCATCCTATCAAACCGTGACAAACTAAGGCTG
GTCTTAAATATCCACAAAAACATCAGTGAGCCCACACATAACTGTAACTTGAACAGTGCTCTACTCAAAG
ATAACTTGTCAAGCAAGAAATAAAGAAAGATTAAAGACTTTTAAGAATTTAATACAAGTGATGGCACAAC
ATACATATGCTGTACTCAACAATAAAAGAACTTCTGGGGGAATCACCATTCCTTACCTCAAGCAGTATTA
CAGGGCAATAGTGATTAAAAAGCAAAGAACAATGACAAAAAAGTTGTATTTGTACAGATTCCTGGGAATG
TTGATAAGTGGAATAGAATTGAAGACACCAACACAAACACACACATAAATGGTCACTTGATATTTAATAA
AGAGGCTAAAACCATCCAATGAAAAACGATAGGATTTTCAACAAGTGGAGGGCAGCATGTAGAAGTATGC
AAATCGATTCATTTTTATTGCCCTATACAAAGCTTAAGTATGAGTGGATCAAAGACCTCTACATCAAACC
CAATAAACTGAAACTTATAGAAGAAAAAGTAGAGAAGAGTCTTGATCACATGGGCACTGGGAAAATTTTC
CTGAACCAAACACCACTGGTTTGTACTGTAAGTCAAGAATCAGAAACGAGACTTCATAAAACTACAAAGC
TTCTGTAAGTCAAAGGACACTGTTATTAGGACAAAACAGCAACCAAATGATTGGGAAAAGATCTTTTTCA
ATCCTACACCTGATACAGAGCTAATATCGAAAATATACAAAGAACTCAAGAAGTTAGACACCAGAGAGCC
ATACAATCCTATGAAAAATGGGGTACAGAGCTAAACAGAGAATTCTCAACTAAGGAATAACAAATAGCTG
AGAAGTATGTCAAGAAATGCTCAACATCCTTAGTCATCAAGGAAATAAAAATAAAAACACTCCTGAGGTT
CCACCTCACACCAGTCAGAATGGCTAAGATCAAAAACTCAGGTGACAACAGATGTTGGTGAGGTTATGGA
GAAAGAAAAACACTGTTCCATTATTGGAGGGATTGCAAACCTGTACGATAACTCTGGAAATCATTCTGAA
GTTTCCTGGGAAAATTGGATAATGCCCTAACTGAGGACCCAGCTCTACCTGTACTCTGCATAGACCCAAA
AGATGGTGCAACATTCAACAAAGACTCATGCTCCACTATGCTCATAGCAGTATTATTTATAGTAGCCAGG
AACTGGAAAGAATCCAGATGGTCTTCAACTGACGAATGGATACATAAAATGTGATACATCTGTACAATGT
TCTACTATTCCGCATTAAAAACAATGAATTCATGAAACTCATAGGCAAATGGATTGACCTAGAAAGCGTC
ACCCTGAGTGAGGTAACCCAATCACAGAAAAGGTCACATAGTATGCAATCTCTGATAAGTGGATTTTAGC
CCAAAAGTTCGAATTCCTCAAGATATAATCCACAGACCACATGATGTTCAAGAAGAATAAACAAAGTATG
GAAGCTTCACTCCTTCTTAAAAGGGGGAACAAAAAACATTCACAGGAGGGTATGTGGAGGCATAGGTAGA
AGCAGAGACTGAAGGAATTCATGCCCCACCTGTGGCCCATATACATTTATACAGTCACCAAATTATATAA
GATTGTTGAAGTTAAGAAGTGCATGCTGACTGGAACTGGATATAGCTGTCTCCTGAGAGACACAGCCAGA
ACAGGTCAAATTCATATTTGAATGCTAGCAGCAAAACATTAATCTGACATTGGAACACCTGTTGGAGGAA
TTACAGAAGCGATTGAAAGACCTGAAGGGGCTTGCAGCCTCATAGGACAGCAATGCCCAACAACGATAGG
TCCCAGGGAGTAAAGCATCACCCAAAGTATATACAAGGATTGACTCATGGCTGTAGATGTATATGTAGCA
CAGTATGGCCTTTTTGGGCACAAAGGGGAGGAAAAACTCTTAGTCCTTCCAAATTTGGACTCCCAGTGTA
AGGAAGGTCAGAAAGACTAGACGGGTGGATGATGTGGATGGGAACTCCATTATCGAAGAAGGGGAGGGAG
AGCAGATAGATGTCTTATGAGTAGGAAACCAAGAAAGGGTATATTTGAAATTTAAATTAAAAAATCAAAT
AAATGAAAAGAGGATACTCAGATTCCTTTGAATAGGTGGAAGCATATCTAATTTCCTTGTGTGCAGGAGA
GGAATTGTTGCTGTCCCTCTAGGAAAATGTAATAGATTTTTGATGTTCTAAAGTAGAAGGGTGAAAAAGG
ATCTCCCCTAGACTGTATGGAATGTGCATAGCTTCTCTTCCTCTTATGTCTGGAGCACTACTGAGCAGAA
GTTGAAGGTTGATTGATACCTTGAAAATTATAGAACATTCCAGCCAAACACTACTTCAGCAACTCCAAAC
TGGAAATCACAGTAAAGAATACACATTTGAATGTCCATGGTAGGCAGTCAACAGTCTTAGAAGTCTTGTA
CAAGGCTCTAATGGAGTAGTGTTGGGTTCAGTGTCTTATTCAAATATATATCCATCTACACATTCCTCTG
CATGTGAAATGACATCTCTGTGTAAGGGAACACAATGAAGACAGTAGTCGGATTTATGCTTGCTTTTAGA
CTCTTGTTTGAGAACTCAGTCCAGATTTCTCTGAGATCTCTTCGGTCAGAACAGTGTTTCCCAGGACAAT
AAACTTAGAAATTTAAGAGAGGAAATACATTTGGCATATGGGGAATCTGTGGTAATTCCTTGGCCTCCTG
GAGTCTTCTTAATTGTATAAGTCTAAATCTTACTGGGTAAGATGGTGGAGGTAGGGAACTTGAACAGAAG
TAGGACTGTTGTGTCAGTCCTCAAAAAGGTAATATGCAAGACTTCATGGGAAAAATTTGTTATTGCACCG
TGGACATCACCGGGATTTCTGAGAAAATGTGCAAAGGAGATATTCTATACCTGTTTGTTAGAACTGTAAA
ATCTCTGTAAAATTATTTTAAAATAATAAGAAAGACCATTTCATGCTGGAGAAAATGTAAGTACCTCGTG
GAGCAGAGGAAGATCCAGTATTGCTTGATCTGCTTCCTATTCTTTTTCAGTATTTAGAATGTCCATATAT
TTTCATGCCATTTGAAAGTCCAGGTAGTAATTCTTGCATCAGTCCTATAGGTTGCATTTTATTCCAACAG
TTGTCTTTGGGCTTTGAAGACTTTTGTCAGACAAGAAAAGATCAAAACCCCTTTCTTCCATGGAGGAATG
TCTCAGAATACCTTTAGCAGGAAGAAGTTTGTATGTAGTCCTAGACAGTTGGGATGTAGCAGGCTCACAA
AATCAAGAGAAGAAGTGCTGAAGATGGCCAATAGAGAGTGCAGGCATGAGTACCCCTTGGGCAAAAGAAG
ATATTTCAGGCCAATGTTGTCCTTTGGTGAAAGTGTTCTTGCCCACTATACAGAGAAAAAACTTGAAATA
CTTTGAGTAGTTGTGGAGTGTTGATACTCCCATAGGGAAAAGGAGAGACACTGAATCTCTTCTTTGAAAT
GATGACATTTACAGACCTCTTGGACAGAAGATGTGAATTTGAGAACAACTGGAGCAAAAGGTATCATTCT
GATGTCCTTCCTAGAGGATGTTTTGAATATGAGACACAGTTAAGTGTAAATTTTGTGCCATCTTTCACCA
AAAGTAGAATAGTTCAGAATCATTCTTTGTCAAATAGGTTAGCTACTGAGGACCTTTTTGACTAGAAGTG
GAGTTTTAGACCTGGGTGCCAGAGATGATCTCAGGAACTGTCAGTCTTATAAGACAGATAGCAGACACTT
ATATACAGAATATACATTTGATATATAGTGGACATAAATTGGTGATTTAAAGTAATGATGTTTAAGAGTA
GAATATTAAAGAAGATGTAGAAACTGCTTAAAGTGACAAACCTATTTTAGGATAAGGGAGTTTTCAAGCC
TAAATTGAGCAGGAAAGCTAGGGCTACTTTACATATTCACATCTTCAGTTACACCATGGTAGGCTCTAAC
CGGGGTCCAAGCATTAGTATTATTCAGCAGTCATGATTTTCAGTCTCTAAGTCCTCTTGAAGCTAATCAT
CAACGACATGGGTATAAGCATGAAGGATGGTATATAGGAGAGATAATGAAAGTTTCACGATTTGCTAACA
CAGATCATAATTAGGTGAAGTACCTTTGGCCAAACCTATATTTATTTAGTGGCCATTATTAGATGAACAT
GATCTAAAGCTCCCTATTAGAGGGTTATACTTGAACTAAAGCTCCCTATTAGAAGGTTGAGTATGCTCTA
AGGACTCTTTAATCTTGGTCCTCTTGGGCAAAAAAAAAATATGAGATCTCAATAGTAAACTCCAGTCCTT
CTTATAACAGATCTTATACAGAAGGGGATGGTGTAAAGTATTATTTGTCAAAAAATAAAGACCTGAAGGC
CACCAATCAAAGTGAAGTGCTGATTCCCCTTCATCTAAAGGGGATGGTGTTGAGATGGCTAGGAAATAGG
TGCAGTTTTAGTAACCTGTGTTCATAACTGCAACTTATGGAGTCATCCTGAACTGCTTTGCTAAACAAGA
AAGTGCCTGGCCATTTTTAACCAATTACCAAGATCTAGTCACCTAACTGTGAAGAAGGAAAAATTCTAGC
TCACCTTTGGTGGTGGGAAAACAGTATGGTATTGCTTAATTTTCTTCCGATTATTCTTTCCAGTTTCCAT
TAGCATGCTCTTCCATCAGGGTAAGTGATTATCTGAACTCTGATGCTCCATTCGATATATATATATATAT
ATATATATATATATATATATATATATATATCATATGTGTATAAATAAGATGTGTAAATGTATACATATGA
TGTATATATATTATGTATAATGTGTGTGTATATATATATATATATATGTGTGTGTGTGTGTGATGTATAT
ATGTGCATATGATATATATATATAAGTATAAGTGTACATGTGTACACATCCATAAATGAGAGATGGAAAA
ATTGCATTTCTGACAACCATCTGTAGTAAGATTGCATATATGTTAATTTTAGCTTTCTATACTCTGCCCT
CTGATCTACAACAAGTATCTTATGATGTCCCACTGCGAAATCGCAATCAGGATTGCCTGGTAATCTTGGT
CAAGATTGGCACTTAAGTAAAATGAGTTTAAATCAGGTATAAGATGTCCTTGTAATTAAGTGATGCTCTT
GGGACTTCCAGAGCTAGAGGCTACAAGTGAAACTCCTCACAAGTATAGATGGAATCAATGAGACTTGCCC
TTAGGAGCCAAACCTGACATATCTCGTGAGCATCATTCCATAGCATATACACCCTTGGCCATGAACTGAC
TGCCTATAGTTTTTGTGGTTGAAGGTCCCATTTTGTACTACATTGAACTACATGTTATTGAATCTGATTC
TGGCTTCTACAGAGGTATGCCATGAGACCATGGGGCCTCTTTAGTCAGAAGTGAAGTGACTTCTGCCCAC
TTTCAAATAATCAAAATTTGGGGTTCTTTCCTTTATATGAGTACTTGAGAAGACATAAGGCAACCAGGGA
ATGAGTAGAGTAGGCTCAGTTGTAGGAGGGAGGTCTGACATTCTGTTCAATGACTTAGGTAACTGAGGGA
AAAAGGAAGATCTCGACGCCTTTAAGAAAGAGAAAACTTTGAGATCTGATTGTGCAATGGTATGTGTTAG
AAAACCCTTGGAGTTGGGGTTGGTAGCATGAAACATCCTGTGACACATGGATGTCATTGTAACCTGATTT
GGTGAAGGATTTTCTCCAACAATGCCCTTCAATTTCTATACTTCTTTAGTTGGTAGAAATTTTACATCTT
GTATTAAATCTGGGGAAGTTTAGGTAACAACCCAAGCCTTTTTTAAACAGCTTGGATGACTGTCTCTGGA
TCTGTTGCTCATTTTGTTTGTCTTAATATGTCCATATATGGGTAGCAACAAAGGGTGCTCTTGATTTCTA
GTGATTGGCTTGATTGGAATCAATCAATGATTCTATATATAGGACCTGGGACCTCAAACCCGATGGAAGA
ACATATTTCCCTATCCACAATGGTAAAAGGTAAAAGCCTTGATTCTCTATTATTTAGAGTATATCCATGT
GAGGTAATTCAAAGTCATGAGGGACTGCTTTAGAATACAAGCTTTGGCACACTATTATTTGAAAAAGCAT
GTCTCATGTCACCTTGTGAATAAAGCAATGTATGAGTTTCATTTGGTCAAAGGCAGTGTACACCATCAAG
AGGTGAGCAAGATCCAAGGCCACACTGATGGGGAAGGAGTCACATCATCATTCAGGGTAGTTCTCAGGGC
CTCTTCAAAGAGGAATGAGTCTAGGATGTATCTCAGAACAGGAGATTTCTGAGAACAGATTTACAGAATG
GGAAGTTCTGAGAAGATCTTTAGCTAAAGTGAAATCCTGAATGTATTGGTTCACAATGTGGAGGACCCTA
GTCATATTTTGAAGAAAAGAATTATCAACTTCACCCATGGTCAGCAGGGGAAGGTTATCGGCTACACTGG
ACCTTGGAGGAATGTTCTGACTCTGTTTCAGTAACTTCTAAGTATGTTCCCTATATGTATACATATATAT
CTTTTAGTCCAGGCAATGGTCACAACAAAAGTATAAGTGGTTCAGGAAGCGGTGATGTTTCTTCAAGGAT
GTGTTCAGCTGCAAACATATGTGAATAAAATATAGGAATATTTTGATGACCTACTTTAAGGCACATGGTA
TAAGAGTCAATTTAGCTTTGTGTCTTCTGAACTAGGATTTAGAAGCAGAGAAATATAAGATACCATTGTT
TGCATATGTGTTGTATGAATACATTGAATAAAGAGGTTAGTTTTAAGCAAACTTTCTTTATAGGGGTGTT
GAGTGGCATGGGCCGAAGGGCAGCTCTAGTAATTCTTTAGTTCCACAGGTACTCCAAAATTCACATAGTA
CACAGGGAGGAGTTCTGAGACAATTGATGTGCACTGAGAATAATTTTTAGAGCCCTTTCAATAGAATTTC
ATTTCCCTAGCCCCCATTCGCAGAAGCTGAGGGTCTAAAATCGACTTAGTGGATTGAAGTAGACAAATGG
CCCACAATCCTACTGGAAAGACAACGAATGCTAGATGGTCTTTCATGTAGGATGCGAGGTATAACACTCC
CTAGGTCTGGCAGACCTTTAAGGAGAAAAGACAAAACCACTTGATGGGTATAGGAAAATAAAAGGCCCAT
GTAAGGCTTCAAACAGGTTTTAAGCCCCTTTATCATAAAGGGTCTAGTGCAATGCTATACTTAGGCGAGT
ACTGACATGCTCTACAATATAATCAGAAGGAGTAAGTTAACACTGGGTAAAGTGAACCCCATGTAAGAGA
GGAAAACTCTAAAGCCCTATTGAAAATGAAGAGAAACTTCTTCAGGCATAGTGTATATAGGTGTCATACA
CATTTCTGTCAAGAGAAAAGCTTCCTGGTACCTTATACAGTGGATAAAGTTTCCAGCCGTAATCATAAGT
TTCAAATTCTCATTCAGAGGTTTATATATTCATAATTTCTGTTAATGCAGGAGAGAAAAGACAGGAACAT
ATTTCTTCTGCCTAAGGCTTTGGATAATTTTTTTTTTGGCTAGGTTAATTCTTCTGGTTTGTTCAGCTGT
TAAGATCTAAGCAGAAATGTTGAAATTATTACATTTCTATTGATTTGTCTTATTGCAGTTTGCAAGGGTT
ATATACTCTGATTCTAAACTACGACTCTGGGAATTCAAACCGGAGTGGAGCAGAGTCATTGGATTATAGA
AGGAGTCACTTTTGAAAATATGTTTAATCAGTTAGGGATACGACTACTTTGTTGGAAAGTCAAGGGCCCA
TTATTCAGAGAGAACATTTTAGGAGGATTGGGAAGAGTGAGAAGGTCACAGAATCCTTCAGGCAAAAGTT
TACCTTGGGTACTGGAAGAAGGCAGTCAAGTGCAACTGTTTTCACAGTCCAGAATAACTATGTGTCGGGG
TACTCTGAGGCGTGCTGGCCAGAAATTAGGGAATTTGCTCTTACATATTGGGTGGTAATCTCTGGATTTA
TGTTTTGCACAAGCTGTTCAGAAGCAGGATAATCATCGACAACAAAGATGAAACTGCTCCATTTTATGTG
AAAAACCTTAAAGGCAGAACTTAGGTTAGGGCTCAGATTTGCACTGACATGTCTGAGGACATCATGTCCA
CGTGGTCTTCCATTCCTTCAAACATTTATCTATGCCTGGCCATCCAGGTAAGAAAGGAAACATTAAGACC
TCTTAGAAGAATAGAACTGAGATCCTATGGATAGAAGTGGATTCTCGGAAGAAACCATTGTCAGGGGATA
TTAATTTAAAGTTTCCTTAAGAAAAAAAAACTGTGTGAGATTTCATTTCATTTCCTTCTCTGTATGTTCT
TCATCAAAATAATTTGTATTAAGCCCCTTTCAACTTACAGGGTATTGCTAGATTTTCTTATTCAAAGAAA
GTAGAATATATTCATCTTACTTTGCAGAATATGTTTTTCAGGGGCTCTTCATTGCATCCCAATTGAAACC
CAAGTTTACCTTGAACTGAAGGAGAAACCTGGGAAAAATTAGGAAACATATCTGTGGCACAGTCCATAAT
ATCAGGAACTAGTGTGGGTTTCCTCACCCTAAATTAATATCTAAACCTACTTTGGACAAACTAGAATGAT
CTGAAGTAACCTTTCCTTCAGGGATAACACATGATGCCTCCTTAATCAAAGAAAGAATGGATGAGTACCC
CCAAGTAAAGATGAGTTGCTGATGCCCCTGTAGCAGGAGAATTGATTAGAGTATTCATATTCCCCTTGTA
GTTGAGAAAAAATTAAATTGCTTACAATAGCTCAGGAGGTCCTAGCATTGCATCATCTTCTAATGATACC
GCACAGTCTAGCATATCCACATCTTTAGCTGAATATGCAAGAGCCTGAATATAGATTACATGATTCATGA
AAAGTTGAGGTGTCCTAAGCATGATTGCCCCCTAAAAGTATATTCAACCAAAACGAAATGAGCACCAGAC
TGATGACTTCACAACATATCATGTGACTTTACTCAAGGAAGTAGCATAAGATTCCAGGATTTGCTCCCTC
CTTTTGGATTTCAGTGAACCTTCACCAGAGGGATCAATGCTCCTTGGTCCGAGGTAAAATATCCCATGGG
CCCCAAGCAGAAGGGATGGTTCTGAGAGACCATTTTGTCAAATGGGTAACTCTAAGGCCTATAAAAAATA
TCAATGTTTTTGAAAGGAGAAAAGTCTTAATCCGGTTTGATAATAGGGGACTATCCATGATTACCTTCTA
TAAAAAACAATGATCCCATCACTCCAGGCCTCTACATTTTCAGAGAACTCCAGAAAATTCTTATCTCCAA
GGACTCCACTACAGACGTGACAGCAATCTGAGGTTTATTCTGAAATCTTGTGTGAAGTCACTGTCTCTAA
TCCTTTTTTAAACTTACTATTAGCAGCACAGGTATGGGTGTGAGGGATATTTACCTTTCTGGTGAGTATC
TTAGATAAGTGGCCTTGGATCCAGGGTGGAACTTTTATTCATTGGCCATGGGACGTCAATCCATTGTTCT
TGGAGATTTTTTGGTGGTCAAAGTTGTATTGGCTATGCAATAAGGTTTGAGGAACAAGTTCTGGTCTTTA
TTAGTTGAATGGTATACCTGAGTCAGCCACGAACAAAGTGAGAGTCTCCTATGGATTCTTGTTCACAAGG
ATTCAGTTTCAGGTACACTACAGCAGAGGCTGACTGTTTGAGACACTCCTCAGTCACAAGGTCAATTCTA
GATTTTGTTCCATCAGATAGCTATGTCTCTGACCCCTCCATTGCAGACAGAGGAAGAATAAAGTGTTTCT
ATTCCAGGGCAGTTGATTTCTAGTGTATGTCATTTCAGGGGCATTTGAGTCCTTTGATGTTTAATGATAT
CAGAGACAAATGATTGGATTTGTCTATTATTTTTCTTGTTAGATGTCGAATTATGTTTCTGTGGCTACCT
ACATTATCTTCTTTTGTGTTTTAAAAGTAGATTGTGTTCTTTCTTTTTCTGGGTGTAGTTTCCTGCCTTG
TACTGGAATTTTACACCTTTCATCTTTTGTAGGACTGGATTTGTGGAAAGATATTGTGTAAATTTGCTCT
TGTCATGGCATATCTTGGAATCTCCATCTATGGTAGTTGAGAGGTTTTATAGCAGCCTGGGATGACATTT
TTGTTCATTTATGATCTGTGTGATATATGCCCAGGACCTGATAGCTTTCATAGTCTATTTTAAGAAGTGT
GGAATACTGATTGGTCTCCCTTTTTATGTAACTCAACCTTTTTTCCCTTACTGGTTTTAATATTTTTTCT
TTGTTTTGTGTACTTTATATTTTAACTATTATGTGATGGAAGAAATTTATTTTCTGCTCCAAATTTTTGG
GAGTTCTCTTTGAATTTTGTACGTGTAAGGTTGTCTCTTTCTTTAGGTTAGGGAAGGTTTCTACTATAAT
TTTGTTGAAGATATTTACTGACCCTTCAAAGTGGGAGTCTTCATTCTCTACGATACCTATTATCCTTAGG
TATTATCTTGTCATTTTGTCTGGGATTTTCCGGATCTTTTGAGTTAGGAGTTTTTTGTGTACCAAGAACT
GTGGATCAGGTTCAGCTATATGGAATAGATAGAAACAAAAGTATGCTGTAACAGACTACACCTCCATTCG
TGGGTTCTGAGCACTCCAGGAAGTTACCTCTGAGAAGAAGAAGTCTCTCCTGTGCTCTTGAGTGAGTCAG
CAGTCCTGGAAGTCCATCTATTTCCTCATGGGATCTCATTCTTTCATGTCAAATATATTGCCAGATGAGA
TAATTGCTCAGTGAACACAGTATTGTGTTGAATATGACACAGACTATCTGTGACAAATTAAAATATATAG
GCAATGTCAACTAGGTCATTGAATTGTAATATATTGAAGAATTCACATAATTACTACATGTTGGACTAAC
CAATGAATGGGATGCATATTTATTAAAATGAAGAATAGTATAAAGTTTATTTTTGAAACTTACTGAATCA
TGTAATAAATAATAAGTCTCCATTACTGTATCAGGTCCATAATAGTGGTATAGATTAGGAATGAATAAAA
TGTATTATGAACTTTCTTTTATAAAAATTGCATTATAGTTCAAGAAAAAGAAAGAAATGAATCCATAAAT
CAGTCTGTTACAGTTGATAGTATGCAAGTAGTTGAAGAATCTATTTTAAAAATATGGTCATGGAGATTGT
CATAAGGAAGTGACATTTAAGTTAGATTAGATGAAATATAGTTGATCTATATTTTGGGCAAAATCACAGT
AAATAGAAGGATGATAAAAGGACAAAGAGCTTGACATTTCCAAAAAGTAAATATGATAGTAGTTTGTATT
GACTAAGAGATAGAAGAGCGGTCCAAATAAAGCTGAAGCTTAGGCAATGTCTCATATGGGAATATAGGAA
CAGTATTAGACATATAATTTTTATTTACTGTAAATGTCTTAGAAATCATTGAACAGTTTTAAATAAGTTT
GTTTAACTCACAATGTATATAGAAGGGACTCTGGTTATTTATGTATTATGAGATGATACAGAGAATAATT
TTAAGGATGTTTTTGAAGTCTATCTGGAAGTACTGTCAGTGATAATGAAAAAGAGTAATATCAGAGAGCT
ATGTTGGAAATTGTTGTGTTTGGTAGAAGAATGAGTGTGGTGTGGGCAGGAAGAAAAGAAAGCCAATGTC
TTTTTTTGAGCAAAAGAAAAGATGTTGGTGTTATTTACTCTGATGTGGAATATTTCATGATAAGTGGATT
TAGGAGAATTATAAAGGAATTTATTTTAGCCCCTTGAAGATGCTTGAAAGAACCTCTAACTCACTAGACA
TTCCTACTTACTGTTCATTGTTTGGTGATTTAATCCATTACTAAGACCATTATTAGCTGTTATATAACAA
AACTCACTTTAATATCTGTATTTTTTAAGTTATAAATGGGAGTACTTATTTAATGAAGAGCAAACCTATG
ATTATATTACATGCTTATTTAGTATATTCAGACAAATTATTTGCCCATATACTTACTACAAACATTTTGT
ATTGCAATTATAATTTAATCCAAGTTTATTGGTGCTGACACACTCTTTGATTAGAATTTAATAGCTCATG
AATGTGAATTTCACAGAAAGAAGTCATTTTTCAGATTTTGTTAATTTACAAACCCTAGAAGAGTAAAAAC
ATGTGATAAATTCTAGCTCTTCTACTTTTAATCTTTAGTATTTTAGTGTGTTATGATATACATGCAAAAA
TTCCTAATCCAGATGATTTTAACTATAATATCCAGTACTATTAAACATATCAACAGTATTTTACAAATAT
GAATAATCTATGCTTTCAGAAAATTTTCATCAAAGGAGCAAGAAATTCTTCATAACTTCAACACAACATG
GCCTTTGGGAACAGAATAAAACACAAATAAGGAAAGGCGGAAAATGATTGACACATGCACTGTTCTTGGT
TTGAAATTTAACAATCATGCTAGTTATAGGATACAGCTTTGAAATTAGAGTCAATGAGAGTTTGAAAAAT
ACTGAGGAAGAGTAGGTAAATTGAATTCTTGCTACATGAAAGAAAACACTGGATCTGAAGGTAAGGTACA
TTTTAGATGATGACACTCGTCTTCTGCCACTATTTATTCAATGCTTTTGTATTTGTTACTATATTATGTT
CCAAAAACATATCAATGATTCTAGTTGTTCTTAATTAATGAACATGCAGATCAGCTGATTTAATATTCCA
CATTATCTTAATATTCTTCTGTATCTTTCAATATTAAAATAATAGAGAATTATTTTGATTAGAGTAAAAT
TTTATTTTTTTATCATATGAGAGAAGAAATTATTAACCAAGAATGGATATTTGATATTTTCTAAAAGATG
TTAATAGAGGTTGAAAGCATATATATAAGCTAAACCATTTATACCTTCTCCAAATGAAACTCATTGAAAT
GTCAGTACACATAATAGTACGTATATGGAGTGATATATAGGAATAAAAACATCCCCTATGCATCCAGAAT
CATCTATTATCCCCATGATGAAAGCCAATATTAGGAAGAGAAGATGGTAGAGCCACTTTGCAGGAAAATC
AGCTTCATTCAAAATGAAGATTGAGCTGGGAATTGATTTGACTAAGTGTAGTTAAGAATAATGTAAATGC
CCAAAAATTGTAACCTCACTAGGTGGTATGTCCTTGTTGCAGGAGGTATGTTGTTCGGGGTAGGCTTTGA
AGTTTCAAAGGATTGAAGCTATTTCAATCTAGTTTTCTCCACCTTCCGCTTATGGTCAGCAACCTCTGCC
TGTATATCTTTGCTCTGATATCATCAATCACTGACTCTGATATTCTGGTTTATAAGCCCAAATAAAGTAT
TTCTTTTATAAGGAATGAATAATATAAATGAGTTTAATGCTATGAGAAGCAGACCTTGTTTACCTGATAT
GGTTGCCTTTTCCTTTCTTAGCTTGGGCCGTCACACTTCTGCTATGTTGAATGAGACATCTCCATATTCT
CTACTCTCACTAACTGCAGTTTGTCATTTGGCCCTCAGGACCTCCTTATACCTGGGGCTGTATTTTTGTT
CTTGGAAGTTAGAAAGTTTGGATTTCCTGACTTTGGAGGCAGGGTTAAAAGTAAATGGGAAGTGAGTGAC
ATACATACCACAACTCTTCTATTTTAGTCCTTCAATGGGGGATATTAGAGGATGGGATTACTGAGGTGAG
CAGAAAGGAAAGGTGCTGCTTTATTTGAAATGTTTTCTTACCTCATTCTGTGTCCCTGTAAAGATCCAGC
CTTATCTCTCAGGCCTGGCCATGTTCCTGTCACTGCTCACCTGCCTATCTCTTGCAGCTCTTAATTCTAA
TTCCTGCTTCCCACTCTACGTTTCATCTTGACCAGATTTAGTGCATTTTTCAGTGTTCCTGCTCTGAAAC
GTACACAAGTTCTTTTACTTTTGTTTTATTTTCAAACTTTCAATGTCTATGTTCTTTTTCGTTTTACCTC
TTTTATGGAAGCCTTAGAGGAGAATCATTCATGGATGTCTCTTTTGATTGGAATGAGAAAATAATGAAAA
AATCTTTTTTTTTAAATTACAGGACATTTTCAGTTTTTCTCTTCCATATATGTGCCATGCTAGTTTTTCT
CCCTGTCTTGTCCTTAGTCCTTTCCTCCCCTTGCTACTTGGATACTGCCTCTTAGGACTTACTGCAGAAC
CATAATTGCTGGCATACACAAGCAAGGTGTTGATTCTTCATCACTTTTCTAACCTTTTTCTGCTTCTCTC
TTGAGCTGTTTGAATTAATTTGGATCACTCTACTCAATAGTACAGTGCTATAGTGCTTGGGCCATGAAAA
TATCTGTTATTGTTGCCTTGTCATAGTTTTACAGCTCAGGGTTGGCCTAGTTACACTTTGGAATCTTAGT
CCAAGAAGTTTGAGAACTTTAATAAAACCGTGTCAGGAGCTAAAAATACTTTTAAATGATTTCTTAATAC
ATGACGCCTAGAAAACCCTTTCATAAATCATGGACAAAGCAGTCTGAGATTCTTGTTTCTGTAAAGTACT
TGAAAAATATGAAAGGGAGAAAGGCCATGGCTCGCTCACTCTTGTCTTTAGATGGGGCGCTCAAATATGA
CTTTAGTTTTCCTGCGATTTCTGGTTGGAACATAAACATGTCTTTGGTAGTTTGCATCACCGGATTGCTT
ATATTAATTCCTCCTTTTGCTATTGTTTTGGGTTCTGTCTTCAATGTTTCCAATAGGACCATAGCTCCAC
ACTCTGTGTAGATAAAAGGTGGGTCCAGTCCAGCTGTTATTGTTCTGGCACACAAACCACTTTTTGGGAA
CAAATGTTCACCATTGTATAGTTGACAGTGGTATAAATTCTTTCCTTGTCCTCACAACATTCCTCTTCTC
ATCTTCTTCAATTAATTGTATTGACCTCCATGTAATCCTATTATGTATCTGTGTGTATGGAAGAAAGTTT
TTCTTTAAATATTCTGTGGTTTGTGGGTTTATTCTTCCATCAACTATTCCCAACAGCACATGACCTCAGG
CCATTACTGGGAATTATTGTATGCTGGGAACATTGGGGGAGGATAGTGTGAAATTCATCACTGTCCTTTG
TTTCAGAGATTTTTATTTTTTAATAAGTAACCCATACTATACAAATATCTAACTAACTCTTGTGTTCCCC
TTCCTGTAAGGCTGCTGGTGTAAATAAATTGCATTTTTTCATTGATAAACAATAATAAAATCACATAAAG
ACAAAAACATACTTAAAGACAGAAAATATTCACAAAGGAAAATCCATTTAAAATGGAGATAACATATAAA
CAAAATGAGATCAAAAGATCCATTCAGGAACCATGATATTAAAATGTAATTATCAAACTACAAATTTGTA
AGATGAGATAATAATAATATATATTTAAGAAAAGATGAAAACCATTAAATGCACAGTGTGCCCAAAATGC
TCACTCAAAATGTAGAATATATCCAAGAATGGAATGGAGCTCTCTCTCTTGCTACTAAAGAGGCAAAATG
GAAGGATTACTACTAGGCTAAACCCAACCTAGATTTCATAGTGCCAAACTATCAAGAAAGCTGGTGTTTC
AAAAATACCACATTAAGCAAATATTGATAATAAAAACAAATATAAAAATAAGAAAGTATTGAAGACCAGC
ACTAGTCCATGATAATCTGATAGGGTGCATGGGATTATTTCAGTATTCTGGTATCTATAGGGACCTGTTT
AGTGACAGAGTATATGGTAAGTTTGGAGAAGTTACTTTTAGGTGCAAAAAAAAAAGGTATATTCTGTAGT
TTAGGATGAAATGTTCTTTAAATATCTGCTAAATCCATTTGGATGATTATTTCTGTTATTTTCACTGTAT
CAATTTAGTTTCATTTTCCACAAACGGTCAATTGATGAACTTGGGTATTGAAGTCTCCCACTATTATTGT
GTTGGCGCCAATATATGCTTTGAGTCTTAGTGATGTTTCTTTTGGTGAATTTAGGTGCCCTAGCATTTGA
AACATAGTTGTTCAGAATTGATAGTTCATCTTAGTATTATTTTTTCTTTGACAATTATTTTGTCCTTCCT
TATCATTTTTGATATCTTTGGTTGAACGTCAATTTTATTCAATGTAAGAAAGGCTATTTCTGTTTTGTTT
CTTGGGACCATTTGCTTGGAATTTCTCTCCAGCCTTTTACCTTGAGATAGTGACTGTCTATATAAGTAAG
GTGTGTTTCCTGTATGCAGCAAAATGTTCGGTCCACTTTATTTATCCAATCCCTTAGTTTATATCTTCTT
ATTGGAGAACTAAGTCCATTGATGATAAGAGATATTAAATAAAATTTATTGTTCTTTCCTGTTATTTTTA
TTGTTAGGAATGGAATTACGTTTGTGTGGCTATCATCTTTTGGGTTTGTTGAAAGATTAATTCCCAAATT
TTTCCTAGGTGTAGTTTCCTTCCTTGTGTTGGAAGTGTCCATCTACTCTCCTATGTAGAGTTAGATTTGT
TCAAAGATGTTTTGTAAGTTTGGCTTTGTCATGGAGTATCTTGGTTTCTCCATCCATGGTAATTGAAAGT
TTTACCAGATATCCAAGCCTGGAGATCCAGAAATGAATGCAAAAACCTATGGTCACTTTATCTTTGAAAA
CTGTGCTAAAACCATTTAATGGAAAAAGGACAGAATTTTCAAGAAATGGTGTTGGATCAACTGGAGGTCA
GCATGTAGAAAAATCAATTATTTAAACAAACTCACAGGGTGGGGGAACAAATGATCATCTTGTTAGATGG
TGACAAAGAATGAAAACAATCAATACCTCTTCATGTTAAAAGATTTGGTACATATAATAAATTCAAGGTC
CATACATAAACATAGTAAAAACAATATTACAAAAAAAGTACCCAACATCAACATAAATGGAGAGAACCTT
GAAGCCATTCAACAAATATCTGGGAATAGAAACGGTTGCCCAATCTCCACTTACTTTTTTAATATAGCAT
TAGAAATCTTATTCACAGAAATTAGACAACCAAAGGAGATCAAAGGGAATTCAAGAATTGAAAATATCAT
GATTTGTATATGATATGATAGTATATTTTAGTGACCCCAAAAATTCAACCAGAGAACTATTTCAGGCAAA
AACACCTTCAGTAAAGTCCCTGGATATAAAATTAACGCAAACAAATCATTACACTTCCTCTACTTCAAGG
ATAAACAGGTTGAGAAGAAATTAGGGATATGACAACTTTCACATTAGTCACAAATAATAAAAAATACCTC
AGTGTCACTTCAACCAAGCAAGTAAAAGATCTTTATGACAAGTACTTCAAGTCTGTGAAGAAAAAAATTG
AAGAAAATCTCAGATGGAAAGATTTTCCATGCTTATGGATTGGTAGAGTTAATATTGCAAAAATGGCCAA
CTTGCCAAAAGCAATCAACATATTCAAGGCAATTGCTATCACAAATCCAACTCACTTCTTCATACAGTTA
GAAAGAGCAATTTGAAAACTCATTTGAAAAAACAAAAACCCCATGACAGAGAAAACTATCCTCAACAAGA
AAAGAACTTCTTTATTTTTTTTTCTGCTTGTAAAATTTATTCACCACAAGGACACCCGTAAAAGAAGAAG
CAGGAGCTGATATCTGATCTGTGTTCCTCTTGAAAGCCTTGCATTGTAACACAGCATAAGGATACCAAAA
GGATGGGAAGGTTTGCTTTTCATTTGTGGAACATTCCGTACATGTAATACAATGTGCTCTGATCAAGTGC
ACCCACAATCCCTCCTGCTCCTTCTAGACCTGCCCGCATCTCATCTCCCTTCCAAATTTTTGTAGTCTTT
CGCTTAATTTTTTGTGCATATTTCTAACACTGGATCCTTTCATTTCTTTTTTTTAAATTAACTTGAGTAT
TTCTTATTTACATTTTGAGTATTATTCCCTTTCCCGGTTTCCAGGCCAACATACCCCAACCCCTCCACCT
CCCTTTCTTTATGGGTATTCCCCTCCCCATCCTCACCCCATTGCCACACTCCCCCCTACAATCACGTTCA
CTAGGGTTCAGTCTTAGCAGGAACAAGGACTAACTTCCCTTTCCACGAGTGATCTTACTAGGATATTCAA
TGCTACCTATGAGGTCAGAGTTCAGGGTCAGTCCATGCATAGTCTTTAGGTAGTGGGTTAGTCCCTGGAA
GCTCTGGTTGCTTGGCATTGTTGTTCATATGGGGTCTTGAGCTCCTGCAAGTTTTCCAGTTATTTCTCTG
ATTCCTTCAACGGGTTTCCTGTTCTCAGTTCAGTGCTTTGCTGCTGGCATTCACCTCTGTATTTGCTATA
TTCTGGCTGTGTCTCTCAGCAGATATCTACATCTGCCTCCTGTCCACCTGCACTTCTTTGCTTCATCCAT
CTTGTCTAATTGGGTAGCTGTATATGTACGGGCCACATGTGGGGCAGGCTCTGAATGGGTGTTCCTTCTG
TCTCTGTTTTTATGTTGCCTCTCTCTTCCCTGCCAAGGGTACTCTTATTCCCATTTTAAAGAAGGAGTGA
AGCATTCACAATTTGATCATCAGTCTTGAATTTCATGTGTTCTAGGCCTCTTGGGTAATTCAAGCATTTA
GGCTAATAGCAACATATTAATGAGTGCATACCATGTGTGTTTTTTTTTTTTTTTTGTGATTGGGTTACAT
CACTCAGCTTGATATTTTCCAGTTCCATCAATTTGCCTATGAATTTCATAAAGGCAATGTTATTGATAGA
TGAGTAATATTCCATTGTGTAGATGTACCATATCTTCTGTATCCATTCCTCTGTTGAAGGGCATCTGGGT
TCTTTCCAGCTTCTGGCTATTATAAATAAGGCTGCTATAAACATAGTGGAGCACGTGTCTTTTTTATATG
TTGGGGGCATCTTTTGGTTATATGCCCAAGAGAGGTAGAGCTGGATCCTAAGGCAGTTCAATGTCCAGTT
CTCCAGACTGATTTCCAGAATGGTTGTACCAGTCTGCAATCCCACCAACAATGGAGGAGTGTTCCTCTTT
CTCCGCATCCTCGCCAGCATCTGCTGTCACCTGAGTTTTTGATCTTAGCTATTCTCACTGGTGTGAGGTG
AAACCTCAGGGTTGTTTTGATTTGCATTTCCCTTATGACTAAAGATGTTGAACATTTCTTTAGGTGTTTC
TCAGCCATTCGGCATTCCTCAGCTGTGAATTCTTTGTTTAGCTCTGACCCCATTTTTTAATAGGGCTTTT
TGTCTCAATGCGGTCTAATTTCTTGAGTTCCTTGTATATTTTGGATATAAGGACTCTATCTTTTGCAGGA
TTGGTAAAGATCTTTTCCTTCTTTGGGAATCACTATACCTTACCTCAAACTGTGTAACAGAAAAATAATG
ATAAAAATTTAATGGTTATGGTACAGAGACAAATACCCAGATCAATGGAATAGAATTGAAGAGCCAGAAA
TGAAGGCACACACCAGGAACTTGGTATGTGACAAAGGAGCCAAAATCATCCAATGGAAAAAACATAGCAT
TTTCAACAAATAGTGCTGGTTTGACTGGAAATTAGCATGTAGAAGAAGTGAAATCAATCAATTCTTATCA
CCGCATACAAAGCTCAAGTAAAAGTGGATCAAGCGTCTCCACATAAAACCATATAACCTAACCCTAGTAG
AAGAAAAATGTCAAAGAGTCTTGTACACTTGGGCACTGGGGAAATTTCCTGAATATAAAACCAATGGCTT
ATGCTCTAAGATAAAGATTTGACAAATGGAACTTCATAAAATTTTAAAGCTTTTGTAAGGCAAAGGGCAC
TGTCATTAGCAAAAAGAAGCAACCAACCGATTAAGAAAAGATCTTTATCAATCCTCCAATTGATAGAGGG
CTAAATTCAATCTATACAAAGACTCAATGAATTATGTTACAGGGAATCAAATAGTCCTATCAAAATTGTG
TATAGAGCTAAACAATGAATTCTTAACTGAGGAATATCAACATCCTTAGCCATCGGGTAAATGGAAATCA
AAAAAAAAAAAAAAACAAAAAAACAAAAAAAACAAAAAAACAAATCAAACAAAACAAACAAAACAAAACA
AACAAACAAAAAAAAAAACCCTGAGATTCCACAGCACACCAATCAGAATGGCTAAGATAAAAACAAATTC
AGTAGACAAATGATACTTAAAAGGGTGTGGAGAAAGAGGAACACTCCTCCAATGTTGGTGGGATTGCAAG
CTGGTATAACCACTCTGGAAATCAATCTGGAATTTTCTAACAAAATTTGTTCTACATGAGGATCCTGCAA
TACCACTTCTTGGGTATTTACCCAAAAGATGCTCCAACATATAACAAGGACACATGATGCTATATGTGGA
AAGCAACTATATATATATATATATATATATATATATATATATATATATATATCTGCATACATACTCACAC
ATAAATTGTATGTATAAACACACACACACACACACACACACATATATACATATATACATATATTTGCCAG
AAGCTGAAAAGAACCCAGATGTCCCTCAACAAAGAAATGGATAAAGGAAATGTGGTATATTTACACCCTG
TATTCTAAGCTATCAAAAACAATGTTTGCATAAAATTCTTAGGATGGAATTAGAAATTATCATTCTGTGT
GAGGTAATAACACATATAATATAAACTAATTGGAAGTGTGTATCAACCCAAAAGTGTGGAATTCATAAGA
AAGAATCCACAGGTCATATGAAGCCCAAGCTAAAAGAAGACCAAAATGTGGATGCTACATTGTTTCTAAG
AAGAAGGAACAAAATATTCATGGGAGGAAATACAATGATAAAGAGTCAAGCAGGGACTGAAGAAAGGGTC
AACCAGAGACTGTCCCACGTGGGGATCCATCCACTATGCCGCCACCCAATTCAGACTTCATTGCTGATGC
CAACAAATCCTTGCTGATAGAAATCAGATATGGATGTCTCCTGAGAGGCTCTGACAGATCCCTACTGATA
TAAATGAGGATGGTTGCAGCTAACCATTGGATTATACATGGGGGTTTCAATGGAAGTTTTAGAGAAAATA
CTTAATGAGCTGAAGGGATTTGCAAAACCCCATGAAGAACAACAATATCAACCAACAAGACCCCACCAGA
AATTAGGGGGATTAAACAACCCACTACTGAGTACAGTTTGAGGAACCAATGATTCCAGCCACATGTGTGG
CAGAGAAATGCATTGTCCAGCATGATTGGAATTAAAATCCTTTAATCCAGTGAAGACTTGTTTCCCCAGT
GTAGGGTAATGCCAGGGCATTGAGGTTGAAGTGAGTTGGTGGAAATGGGAACATCTTCAAAGAAGCTGGA
AGGGGGGTTTATGGGAGAGGGAGGAAAGGAGATACCATTTGAACTGAAAATACATAAAATATTCAGGAAA
ATTATTAAATAAAAATGACATTATGTCTCCTTAAATTAATAGTAAAATATCATTCCCCTTTTCTGATATT
GGCTCAAATATTAGAGTTTGGCATTAATTTCATTTGCTCTCTTTTGCTGTCTATAATCAATATGTCCCTT
TTTGTTATGACTTATTTAAACAAAACTGTATTTTACAATTTAAAGAAATATAGAATGAAAAAAAATACTG
ACATCATTTGTGATTCAAAGACAGTAACAATTTTACTATATTTCCCTTTACTAAAAGTTAGACATTTCCT
TGAAGAAACTCAGATGGATAATATCTAAATTAGTTTATAGGAATGGTACATCAAGTAATTTTTGTTAATA
GCGTCAGTCAGGAAATGATTCTAATATTTATGCATTATGGTAGTTGATTATGGAACACACTGAATGTTCT
TAGATTTTGTAATAATGTATATAAATCATTAATTCTTAATGTTTGTTTACAGAAGGAAGTTATCAACAAA
TACATATATATATATGTATAATGTGGCACACGTTTCTAATATAAATAGAGCATATTAAATATATAATTTA
TGAAGTAAAGGTGAGAAAAATAAGATCTATCATTGATTCTACCTACAGTTGGAGTTAATATATGATTCAG
GGATCCATATATTTCTTTCTAGACATCTAATGAGATAAAATTAGTGTGGAAAAAGCTAAAACTGCAATTA
GCATGTTTGATCTAGTATACATATTTAAAAATTGCTTTTGAAAAAATACTCAGAAAATATTTTCAAGGTT
ATATATACGCATATACAAAAATTCACTGTGTCTATAAATTATCAATATCACTCAAGCTACTTTCTCTGGT
CTTATTATATTTGAATTATAAAATATACATGTATATGTATGTATGTATACTCACACAGGCACACTCACAC
ACACAAACACACACAAGAATACTTCTAAAAATTTGAAACAAATTAGTAAAAAATAGTCTTTCAGAGAAAA
GTAATGAAAAAGGATGAACTAAATTCCAGTACTCCCAAAAGTGTACATTCTAGCATATAAAACTTTGCCT
TATAATTTTTAGAAAAATACGTATGTGGCCAATATATGTAATCAGATCCCATTTGGACTTATTACTCAGA
GTTAAAGTAGATATTGAAATTGAGTGGGAATAATATTAAATAACAAGATTTAGCTATACTTTTTCAATTA
TACAAAAAAATCCGAGAAATAGTTAAATGACACAACATGTAAAATTGCTTTCTATTAAGCATTGATATCT
AAGTGTTAGTCTTCATAGTCTATATAATAGAGAGAACTAAAACTCACAAATTGTGTCCTGGCTTAAATAC
AATTTTCTTGGCTTCTGAATATACACAGAACCAATCAATACAATGAAAATGGATAGATGTTGTGTTACAA
AAAGTAAATGACCTTTTGTTTATTTATTCTGTATGAATTTATATTTGTAGCATTTCTTCCCATGTTTCTG
TTGGATATTTTATAAATCCTTACTTTGGTGTGCTTGGTGATTAAATTTATCTGAACATGGCTGAATATGT
CAATATAGTAGAATTGGATTCTTGGGGCAGAGAATACCTTTGCGTTAAACCTGGTTAAAATGAAATGGTG
GTCACAGTGTGCACAACCAAATAGAAGGTAAGAAACTGTGGCTTCGGGTACCCATTTCTTTATGAGATTT
CACTTTGTAGTGTTGGAAGAATTGTTCCGTGATATCAAGAGATCGTGCAGCAAACAGTCCTTTTCTTTAT
TCCTGTTATGAAAGCAAAATTTGTTGTTTTCAGTTCCTTCAGAGAGCTTGCTAGGTGACTAGATCAATCA
GGAATTTGGGAAGAGGGACTTAGATATGCAAAATATATTTTTGGTATTGGAGTTTTTCTAGGTACTTTAG
GGAACTAACTTCATAAGATTTGGAATATAATCAGAAAAGAGCATGTTAAAGATGTAGACAAGAACGGGGT
GTGGTGGCACAGGCCTTTATTCTTATCACTGGGGAGCAGAAGCAGGCAGAACTCTAAGTTCAAGGCCAGA
TTGGTCTACAGAGAGAGAAAGAGAGAAAAGGTGAGAGGGAGAGTGAGTTCTGGTACTGCCAGGGATATAA
AAGAAACAGTGTCACAAAAATGTTCAAGAATAAGTTCTGAATTATACAGAGAAAAATTATCATTTTATTT
TAGTAAGATGTTAATAATTCTTTCTTGATTCTAATGAAATCTCTTAGCTATAAAATAATGTGAGGCACCA
AAAATGTAAGAAAAGACGTTATACATCACTATTCCCCTTACACTATAAGTTGAATTATTATTAAATAAAC
CTATGTAAATACACTTTGAAGGCTTTTCTGTGATTAGCTAAAGGGCTTTTACATTGTGAATTAAGAATGT
TGGATTTCAGGCCAATATTGAATTGTCATCACTAAGGTGTAGAAGCATATTAAGCATACAAAATAATATA
TAAAATTTTGCACAATAAAGAATGAGAAACTTTAATTGGTTTTCCTCTAATGTCAACACCTTCTTTTTGT
TGGAGTGAAGATTGGATGATTTGAACTAATTTTATGAGAAATACAACCTGCTTTCAGAAGATAAGTAACA
GAGAAAGATGAGGAAAAACATATGCTAAGGAACAATGAACTGGGATAGAGTATTCTATGTAATACATAGA
ACAATAAATTTGACCCATCTGTTACTGGTAAGGTGGGGACTTCATTACGCATATCTATGTACTTAAAAAT
GTTTTCTTTTCCTTCTTAAGTTTGTATGGTTGCTATGAAAACTATGGGTTTTGTGTTAAGATCTTTGCAT
ATTTAATGATAGTTTTGAAATATTAGTGTTATAATCAAAAGCCGTGCTTTGTACATACTTTTTAAGCAAC
AAAAAAGAGAAGTGTCTGCTTGGGTACTATGAAGAAAGTTACTATGTTAAACATGAATTAATTTTTCTGA
CATATACCTTCTCTTCATCTACCATGCTTGTTGATGGAACCTTAGCGCATAGGAATGAATAGTAACCATC
TTAGTATAGTTTCAGGATTTTATTGTTTCTTGTTTGCCATGTGCCTTTCTATTAAAAGGCTCTCTTTTCT
AAGTCTCTGAATTTAATTGGAGAGGTTTTCAATAACTTCTAGTCCGTTTTTAATTCATATAACCGGTCTT
TGGTGTTGTTATTGAATTTTATGACAGTAACTTCTTAATGTTATTTTGAAGGTTATATATATATATATAT
ATATATATATACATATATATATATATATCTCCAAAACATTTTATAAAAATATTAAATTTTTAGTGTAAGT
AACACTTAGTGATGGACAATTTTATAAGCATTCTCTAAAGTATTGAATATTCTACAATTTTAATTTTTAT
TAAAACATTATAAATACCACATCCTTTATTAACCTTAATGTACACTGATCTAGTTAACATAACCACAAAT
TTTTATCTTTGAAATTTTTTTCTTAGTTTGTCAGTAATTAATCTTGACTTCTCTATCTGAGCTTTCTCAT
CATTATTCACAAAAAATCTATTGTTGTTTTATTGAGAATAGTAAGGAATGTTCATTGATATGTAGATACA
TAAGAATATGACAATATACGAAATGGCATTTCATTAAGCCCTAGGAAAACTAAACTATCATGGTTTCAGG
AAAATAAATGTAACTAGAAAATATACCGAGTAAGGTAGCAAAGACTCAGAAAGGCAAATACCATGTGTTC
TTTCTCATATAGATCATAGAATCTCCTTCTAATATACTTGTATTATGTGAAGCTGTGGATGGCTTGAGTT
TATTTAACTGATATAGGTCGCAGACATTAGAAAGTTGGGTTTTATACAGTGTGCTATGGAAGATATTGAA
CATGTGGGATATGGATGTAGATGTAAGAATAATGAAGAGAGACTAGTATAAGTGGTGAGGGACATAGGAC
AGGAAGGAACAAAGAACTGAAAAATCAAGGATGAGGTTGAATGTCAACAAGAATAAAATAAGACAACCTG
TTACTTTATAGGTTAGGTTAAAATAAATATTAAAATTTAAAACTAATACCATTATGTTTAATTCTATATA
CATCATGTTTGAGGAAAAATGCCAGCAAGTGATATCAAAATGGAAATAATATATTTATCTTATTTGATCT
TAGTCAAATTATCCATAATTATTTGGTAAAAACATCATTTGTCTGCCAAATTTATTGTACCACTTAAAAA
ATTGCCTATAGTATAATCAAACTTTATGATAGTAGACAATTTTATTATTAGGTCAACTTTTAAAATCTGT
GATTTGATCTATGTTTTAAGTTTCTTTTTACTTAAATTTGTTCCTCCGGACATTCACACATATTAAATTA
TCATTTTCAAAGTTGAATACTACTATAAAAATATGATCCAGCAGGGTTTTTGAAATTGCTCAATTATAAG
TAATATTACCCGTAAACTACAGGACATTCTCCACTAAGCTCATAGATACAAAGAAGATACACAAGAAGAA
TGCCCCAAGTGTATAGGATTGAGTCTCATGTAGAATGGGCATAAAATTGTCTAGGAGGCCGATTGAGGGA
AGGAACTAGATGGGAGATGGAAGGAAGAGGAGAATGGATCCTGTGTGGGAAGGGACAGGAGATATGATCC
AATAGTCAGGAGAAGGAAAGGAAATCTTGAACTTTTAGAGATGAGGAGGTAGGGGAAATCTCCAGGAAGA
GAAAGAGTCCAGGATAATGGAGGTACCCACGAATCAATGGGGGTTACCTAAGCTGTGACTTACATTGGTG
ATATGGAACATTTAGAGGCCAACTCCTGTAGCCCGGAAGGACACCAGTGGAGGGATAAAGACACAAATAC
AACTACAAAATTTCTAGGCAAAATTTTTCAAGCCTAAAAGAAATTCAGGACCGCATTCTAGGGTCTATGT
TCTCCTTTGCTTTATTGATGTCTGTTAATTTTTGTATAAAATAAGGATTTGGGAGATTATCATTAGAAGT
AGGTATACAATATTTATATTGTTATATTCACACTTTAGCTGGGCCCACTTTGTTGCAATATCATTGCAAA
AAATAAAATTGGAAAGCAATATTTTTGAGTACACATTCAGGAATATATATATAAAGTCCTCTTTCAAAGA
ATGTACACTAAGAAAATGTAATACAAAATTCCTTCAATTAAACGTCTGGAGGAAAATATTGGACTTTGGG
AAACCGAGACAAACTAGGAGCTTGACCTGTATGTCTCAGGAATGGACGTGGAAGTGGAATTATTATCCTG
AATAATCTCCTCCACACCATGTTCCTAGATCTTTTTTACCCATGCCAAGCCCCTGACCAACATTCTCTAT
TCTGAACATGTAAGTACTAATGAAGCAAAGAGAAGTCTCTAGCTTTACAGATATATAGTATGTAAAGTTT
TCCAGTATGTCACAGGAGACACTATTGGAAAGGCACCCTCAAATCTGGTCCGTGGGAAAGTTCAGTGAGT
CTTGGGTAGGGAATGAGCGGGTTCTCTGAATAAATAGCCTTGATCTGAGCCTTCCACACATTGGAATCAT
GAGCTGCGATCTTCTCAGAATCATCTGGACTTCCCTGCTTGATGTGGTTCTTGTAAGTAAGAGAGTTTAT
ATAATCAATTTATTCATTACAAAAGCCAGTTGTTGGGAAGGGCACAGTTGTTCTTCTCAGAGCTTGTGGC
TTTTACTCTTTTTGCCCTGAAGAAAAGGTCCAAAGAAACAAAGGAAAGACAAGTATTATCTCCTCAGCTC
AGTGTAAATGCCTCCATGCTTTGGATTCCTATTGTGCAATTTGTTTATGACACTGATATCTGAAAGAGAA
GAGCTTCTAGTTAAGACATCATCATCTCAGTCTTTCCACTAGTATTACTCTGAATACCATTCCCTGACAG
TGACTCTTTAGATTTCTGACTCAATAGGTTTGATTAGCTGGCAGATTTCTTTTCTTTCTTTCATTTTTTT
AATTTCTTATAAAATTATATTGCTTTTTTAATTGGATATTTCTACATTTGCATTTCAAATGTTATTTCCT
TTCCCAGTTTCTTTTCCATAATTGCCCTATCCAATTCTGCTCCCCTTCTTCTATAACCCACATTACTGCT
CCCTGACATTGCCTTGAACTTGGAGTCAAACCCAATGGCTTCTCCTTCCATTGGTGACCCCAAGACCATC
CTTTGTCACATATGAAGTTGGAGCCATAGTTCTGTCCATGTACAGTCTTTGAATATTGGTTAAGTACCAG
AAATCACTGTTTTTTTTTTTTTTTGCATTGTTGTTATTATGGTGTTGAAAGTACCTTTAGCTCTTCTTTT
TTTTTTTTTTCTGATTAAATGCAGTTGTTTATGTGACAGTCTTTTTTTTTTTTTTTATTAACTTGAGTAT
TTCTTATATACATTTCGAGTGTTATTCCCTTTCCCGGTTTCCGGGCAAACATCCCCCTCCCCCATCCCCT
TCCTTATGGGTGTTCCCCTCCCGACCCTCCCCCCATTGCCGCCCTCCCCCCATAGACTAGTTCACTGGGG
GTTCAGTCTTAGCAGGACCCAGGGCTTCCCCTTCCACTGGTGCTCTTACTAGGATATTCATTGCTACCTA
TGGGGTCAGAGTCCAGGGTCAGTCCATATATAGTCTTTAGGTAGTGGCTTAGTCCCTGGAAGCTCTGGTT
GCTTGACATTGTTGTACTTTTGGGGTCTCGAGCCCCTTCAAGCTCTTCCAGTTCTTTCTCTGATTCCTTC
AACGGGGGACCTATTCTCAGTTCAGTGGTTTGCTGCTGGCATTCGCCTCTGTATTTGCTGTATTCTGGCT
GTGTCTCTCAGGAGCGATCTACATCCGGCTCCTGTCGGTCTGCACTTCTTTGCTTCATCCATCTTGTCTA
ATTGGGTGGCTGTATATGTATGGGCCACATGTGGGGCAGGCTCTGATTGGGTGTTCCTTCAGTCTCTGTT
TTAATTTTTGCCTCTCCCTTCCCTGCCAAGGGTATTCTTTTTCCTCATTTAAAGAAGGAGTGAAGCATTC
ACATTTTGATCATCCGTCTTGAGTTTCGTTTGTTCTAGGGATCTAGGGTAATTCAAGCATTTGGGCTAAT
AGCCACTTATCAATGAGTGCATACCATGTATGTCTTTCTGTGATTGGGTTAGCTCACTCAGGATGATATT
TTCCAGTTCCAACCATTTGCCTACGAATTTCATAAACTCGTTGTTTTTGATAGCTGAGTAATAATCCATT
GTGTAGATGTACCACATTTTCTGTATCCATTCCTCTGTTGAAGGGCATCTGGGTTCTTTCCATTTTCTGG
CTATTATAAATAAGGCTGCGATGAACATAGTGGAGCACGTGTCTCTTTTATATATTGAGGCATCTTTTGG
GTATATGCCCAAGAGAGGTATAGCTGGATCCCCAGGCAGTTCAATGTCCAATTTTCTGAGGAACCTCCAG
ACTGATTTCCAGAATGGTTTTACCAGTCTGCAATCCCACCAACAATGGAGGAGTGTTCCTCTTTCTCCAC
ATCCTCGCCAGCATCTGCTGTCACCTGAGTTTTTGATCTTAGCCATTCAAACTGGTGTGAGGTGAAATCT
CAGGGTTGTTTTGATTTGCATTTCCCTTATGACTAAAGATGTTGAACATTTCTTTAGGTGTTTCTCAGCC
ATTCGGCATTCCTCAGCTGTGAATTCTTTGTTTAGCTCTGAACCCCATTTTTTACTAGGGTTATTTGTTT
CCCTGCGGTCTAACTTCTTGAGTTCTTTGTATATTTTGGATATAAGGCCTCTATCTGTTGTAGGATTGGT
AAAGATCTTTTCCCAATCTGTTGGTTGCCGTTTTGTCCTAACCACAGTGTCCTTTGCCTTACAGAAGCTT
TGCAGTTTTATGAGATCCCATTTGTCGATTCTTGATCTTAGAGCATAAGCCATTGGAGTTCTGTTCAGGA
AATTTTTTCCAGTGCCCATGTGTTCCAGATGCTTCCCTAGTTTTTCTTCTTTTAGTTTGAGTGTGTCTGG
TTTGATGTGGAGGTCCTTGATCCACTTGGACTTAAGCTTTGTACAGGGTGATAAGCATGGATCAATCTGC
ATTCGTCTACATGTTGCCCTCCAGTTGAACCAGCACCATTTGCTGAAAATGCTATCTTTTTTCCATTGGA
TGGTTTTGGCTCCTTTGTCAAAAATCAAGTGACCATAGGTGTGTGGGTTCATTTCTGGGTCTTCAGTTCT
ATTCCATTGGTCTATCTGTCTGTCTCTGTACCAATACCATGCAGTTTTTATCACTATTGCTCTGTAATAC
TGCTTGAGTTCAGGGATAGTGATTCCCCCTGAAGTCCTTTTATTGTTGAGGATAGCTTTAGCTATCCTGG
GTTTTTTGTTATTCCAGATGAATTTGCAAATTGTTCTGTCTAACTCTTTGAAGAACTGGATTGGTATTTT
GATGGGGATTGCATTGAATCTGTAGATTGCTTTTGGTAAAATGGCCATTTTTACTATATTAATCCTGCCA
ATCCATGAGCATGGGAGATCTTTCCATCTTCTGAGGTCTTCTTCAATTTCTTTCCTCAGTGTCTTGAAGT
TCTTATTGTACAGATCTTTTACTTGCTTGGTTAAAGTCACACCGAGGTACTTTATATTATTTGGGTCTAT
TATGAAGGGTGTCGTTTCCCTAATTTCTTTCTTGGCTTGTTTCTCTTTTGCATAGAGGAAGGCAACAGAT
TTATTTGAGTTAATTTTATACCCAGCCACTTTGCTGAAGTTGTTTATCAGCTTTAGTAGTTCTCTGGTGG
AACTTTTGGGATCACTTAAATATACTATCATGTCATCTGCAAATATTGATATTTTGACTTCTTCTTTTCC
GATCTGTATCCCCTTGATCTCCTTTTGTTGTCTGATTGCTCTGGCTAGAACTTCAAGAACTATATTGAAT
AAGTAGGGAGAGAGTGGGCAGCCTTGTCTAGTCCCTGATTTTAGTGGGATTGCTTCAAGTTTCTCTCCAT
TTAGTTTAATGTTAGCGACTGGTTTGCTGTATATGGCTTTTACTATGTTTAGGTATGGGCCTTGAATTCC
TATTCTTTCCAGGACTTTTATCATGAAGGGGTGTTGAATTTTGTCAAATGCTTTCTCAGCATCTAATGAA
ATGATCATGTGGTTTTGTTCTTTCAGTTTGTTTATATGATGGATAACGTTGATGGTTTTCCGTATATTAA
ACCATCCCTGCATGCCTGGGATGAAGCCTACTTGATCATGGTGGATGATTGTTTTGATGTGCTCTTGAAT
TCGGTTTCCCAGAATTTTATTGAGTATTTTTGCGTCGATATTCATAAGGGAAATTGGTCTGAAGTTCTCT
TTCTTTGTTGTGTCTTTGTGTGGTTTAGGTATAAGAGTAATTGTGGCTTCGTAGAAGGAATTCGGTAGTG
CTCCATCTGTTTCAATTTTGTGGAATAGTTTGGGTAATATTGGTATGAGGTCTTCTATGAAGGTTTGATA
GAATTCTGCACTAAAACCATCTGGACCTGGGCTCTTTTTGGTTGGAAGACCATTAATGACTGCTTCTATT
TCCTTAGGAGTTATGGGTTTGTTTAACTGGTTTATCTGTTCCTGATTTAACTTCGGTACCTGGTATCTGT
CTAGGAAATTGTCCATTTCCTGAAGATTTTCAAATTTTGTTGAATATAGGTTTTTATAGTAAGATCTGAT
GATTTTTTGAATTTCCTCTGAATTTGTAGTTATGTCTCCCTTTTCATTTCTAATTTTGTTAATTTGGACG
CACTCTCTGTGTCCTCTCGTTAGTCTGGCTAAGGGTTTATCTATCTTGTTGATTTTCTCAAAGAACCAAC
TTTTGGTTCTGTTGATTCTTTCTATGGTCCTTTTTGTTTCTACTTGGTTGATTTCAGCTCTGAGTTTAAT
TATTTCCTGCCTTCTACTCCTCCTGGGTGTATTTGCTTCTTTTTTGTTCCAGAGCTTTTAGGTGTGCTGT
CAAGCTGCTGACATATGCTCTTTCCTGTTTCTTTCTGCAGGCACTCAGCCGTATGAGTTTTCCTCTTAGC
ACAGCTTTCATTGTGTCCCATAAGTTTGGGTATGTTTTATCTTCATTTTCATTAAATTCTAAAAAGTTTT
TAATTTCTTTCTTTATTTCTTCCTTGACCAGGTTATCATTGAGTAGAGCATTGTTCAATTTCCACGTATA
TGTGGGCATTCTTCCCTTATTGTTATTGAAGACCAGTTTTAGGCCGTGGTGGTCCGATAGCAAGCATGGG
ATTATTTCTATCTTTCTGTACCTGTTGAGGCCCGTTTTTTGACCAATTATATGGTCAATTTTGGAGAAAG
TACCATGAGGAGCTGAGAAGAAGGTATATCCTTTTGCTATAGGATAGACTGTTCTATAAATATCCGTTTA
GTCCATTTGGCTCATGACTTCTCTTAGTCTGTCGACATCACTGTTTAATTTCTGTTTCCATGATCTGTCC
ACTGATGAGAGTGGGGTGTTGAAATCTCCCACTATTATTGTGTGAGATGCAATGTGTGTTTTGAGCTTTA
GTAAGGTTTCTTTTACATATGTAGTTGCCCTTGTATTTGGGGCATAGATATTTAGGATTGAGAGTTCATC
TTGGTGGATTTTTCCTTTGATGAATATGAAGTGTCCTTCCTTATCTTTTTTGATGACTTTTAGTTGGAAA
TTGATTTTATTTGATATTAGAATGGCTACTCCAGCTTGCTTCTTCTGACCATTTTCTTGGAAAGTTGTTT
TCCAGCCTTTCACTCTGAGGTAGTGTCTGTCTTTGTCTCTGAGGTGTGTTTCCTGTAGGAAGCAGAATGC
AGGGTCCTCGTTGCGTATCCAGTTTGTTAATCTATGTCTTTTTATTGGGGAGTTGAGGCCTTTGATATTG
AGAGATATTAAGGAATAGTGATTATTTCCCTTTATGTTCATATTTGGATGTGAGGTTATGTTTGTGTGCT
TTCATTCTCTTTTTTTGTTGCCAAGACGATTAGTTTCTTGCTTCTTCTAGGGTATAGCTTGCCTCCTTAT
GTTGGGCTTTACCATTTATTATCCTTTGTAGTGCTGGATTTGTAGAAAGATATTGTGTAAATTTGGTTTT
GTCATGGAATATCTTGGTTTCTCCATCAATGTTAATTGAGAGTTTTGCTGGTTACAGTAACCTGGGCTGG
CATTTGTGTTCTCTTAGGGTCTGTATGACATCAGTCCAGGATCTTCTGGCCATCATAGTTTCTGGCGAGA
AGTCTGGTGTGATTCTCATAGGTCTCACTTTATATGTTACTTGACATTTTTCCCTTACTGCTTTTAATAT
TCTTTCTTTATTTTGTGCGTTTGGTGTTTTGACAATTATGTGACGGGAGGTGTTTCTTTTCTGGTCCAAT
CTATTTGGAGTTCTGTAGGCTTCTTGTATGTCTATGGGTATCTCTTTTTTTAGGTTAGGGAAGTTTTCTT
CTATGATTTTGTTGAAGATATTTACTGGTCCTTTGAGCTGGGAGTCTTCACTCTCTTCTATACCTATTAT
CCTTAGGTTTGATCTTCTCATTGAGTCCTGGATTTCCTGTATGTTTTGGACCAGTAGCTTTTTCCGCTTT
ACATTATCTTTGACAGTTGAGTCAATGATTTCTATTGAATCTTCTGCTCCTGAGATTCTCTCTTCCATCT
CTTGTATTCTGTTGGTGAAGCTTGTATCTACAGCTCCTTGTCTCTTCTTTTGGTTTTCTATATCCAGGGT
TGTTTCCATGTGTTCTTTCTTGATTGCTTCTATTTCCATTTTTAATTCCTTCAACTGTTTGATTGGGTTT
TCCGGGAATTCTTTCAGGGATTTTTGAGATTCCTCTCTGTAGGCTTCTACTTGTTTATTAATGTTTTCCT
GTGTTTCCTTAAGTGTGTTCATGTCTTGCTTGATGTCCTCCAGCATCATGATCATATATGATTTTGAAAC
TAGATCTTGCTTTTCTGGTGTGTTTGGATATTCCATGTTTGTTTTGGTGGGAGAATTGGGCTCCGATGAT
GGCATGTAGTCTTGGTTTCTGTTGCTTGGGTTCCTGTGCTTGCCTCTCGCCATCAGATTATCTCTAGTGT
TACTTTGTTCTGCTATTTCTGACAGTGGCTAGACTGTCCTATTAGCCTGTGTGTCAGGAGTGCTGTAGAC
CTGTTTTCCTCTCTTTCAGTCAGTTACGGGGACAGTGTGTTCTGCTTTCGGGCGTGTAGTTTTTCCTCTC
TACAGGTCTTCAGCTGTTCCTGTGGGCCTGTGTCTTGAGTTCACCAGGCAGCTTTCTTGCAGCAGTAAAT
TTGGTCTTACCTGTGGTCCCGAGGCTCAGGTTTGCTCGTGGGGTGCTGCCCAGGGGCTCTCTGCAGCGGC
AGCAACCAGGAAGACCTGTGCCGCCCCTTCCGGTAGCTTCAGTGCACCAGGGTTCCACATGGTCTTTGGC
TTTTTCCTCTGGCGTCCGAGATGTGTGTGCAGGGAGCAGTCTCTTCTAGTTTCCCAGGCTTGTCTGCCTC
TCTGAAGGTTTAGCTCTCCCTCCCACGGGATTTGGGTGCAGAGAACTGTTTATCCGGTCTGTTTCTTTCA
GGTTCCGGTGGTGTCTCAGGCAGGTGTCCTGCCGCTCCTGGGCCCTCATGATTAATCTTTCTAAATAGCT
TACCTAAATCCTCACCTACAATGATTCTAGGTGCAGAGTTAATGCATAATCCTCCATCTTAACAAATCAG
GCAGCAGAAAAAAAAAAAAAAAAAAAAAACAAGCACAGTAGCAATTTTCAAAGTTCACTTAGTACAGTGC
TGTTACTATGGTAACCCAGGCAGACTACTTCTTTGAAAGAATCACATCAGAGTCTAAACAAGGTCATGTC
ATGGTCTTTTACTCTTTTTTCCTCACAAATGTTTCCTTTGCAACGGCCTCAATAGAACAGTATCTAGATA
ATTAGTAATTTTGACTAGATTCTATTGTCTCAGTAATTACTTTTAAAGACTTTGTTTTTTAGGACACTGT
CCAATAAAGTAACCTAACTAGGGCTGGGGCGATGGCTCAACTGGTAGGACGTCTGCCTAGCAAACTGAAG
CCCTGAGTTTGATATCCATCACCATATAAAACTGGTTATGTTGTTGTTGCACATTCCTCTAATCCCAGCA
CTTAAGAGGGAAATAGAAGGAAGGGAGTCGGAAGTTCAAAGTCATGCTTGCTACATAATGAATTTGAAGC
TAGTAAGACCTATGTGTGGCCTAGCCCTGTCTTTTTTTAATTTTTATTTGAGACTTGCACATTTTGTTTT
GTTTTGTTCTGTTCTGTTCTGTTTTTTGTTTTCTCCCTCGAGACAGGGCTTTTCTGCGTAACTCTGGCTA
TCCCGGAATTCTCTCTATAGACAAGGGTGGACTCAAACTCAAAGATCTACCTGCCTCTGTCGGGATTAAA
GGGATGCACTGTTACCACCTGACATGAGACCCAATCTTAAAGAAAGAAAAAAGGGAAGGAAGGAAGGAAG
GGAGGAAGGAAGGAAGGAAGGAAGAAAAGAAGGAAGAAAATGAAACCTGAACACGATTCAACGTCAAAAT
TTTGCCATGCCAAGTTCTTGACTTTTTGGTACAAAAATTATTTATGTATCCAATATGTAGCAATATTAAA
ATATATTTAAAACTTTAGGGATATGATAAACAAAATTAATAAATGGCCACACCATTTTTCTCTCCAGGGC
ATTCATGCAGCATGTACACCTATAAAGTCTATACCATGATTTCAGGACAATTCTTACAATGATTATGTGA
AGTAAAAGATGTAGCAATGTGTAAGACAAACACAGCCATGACAAATGGGGTCAAGGGAAACAGGAGAAGG
AAGCAGAATTACCTCTTACACTGCATGGTGGGGCAGAATGAGCCCCATGGCACAGTGACCACATGGCCCA
TCACACTCAGACCCCTGAGAACGAGCCTGGTATCACAAAATAAAAGTAAGGAGCCAGGCAGGGTTAATCA
CTTCTGTAATCCCAGAACTTGAGTGGTTATGGCAGGAGGATCAGACCTTCACGGTCATTCTCACCTGCAT
GTCCTCTGAATGTCAACTTTTATTTGTGGCCTAGCAAGCTGTGTGAGAGTTTTGTGCTAAGGGTTTTACT
GATCACTGCTTACACAAAATAGTATAATTGAAGCCTTTCAAAAATATGTGGTTTTAAACCTCCATAAATT
TACCACTTTAACCATTCCTTAGTATATACAGTTAAACAAACCTCTATAATTTTAAATCAGATATAAGGAA
ACTTCTCTTAGTACCTTGTAATGAAAGAATAATGTAATCTGATATTTTTTTGTTTTTGAGAAAAGAATAT
ATATATATATATAACAGATAAGTCATCAATGCATCAAATATATCAATGTAAAACTGTACCAATTTAAACT
ATACTTGAATAGGAAATATATGTATTTACTAGTACAGGACTGCTTCATGTATAGGTAAATTATGTTGGCT
CAAAGTTCTTTTCACATACCCCAGCCCCCTGTGATACTGGGGACAAAGCATCCATTTCCTCATAGTCCAA
CTGTTCAAACACAGAGGTCAGAAAACAACCTGATGGAGGTAGTTCTTTTTCTCTACCATCGTGCTCAGGG
ACTGAACTCAGGCTGTCAAGTTTTGCTTCAGGTGCCTTTACTTGTGAAGCCATTTTTACTGGCTCATCCC
AACCTTCTTTGTAATTCTTCTTACATCGTGCTAAGGACAGACCACAGAGTTCTATGAATTAGAGGTAAGC
TATATATTACTTATTTTGGGACAGGATTTTATTATGCGGCCAGATTGGCCTGAACTCACTCTGTAAATAA
GACATGCTTGGACTTGTAATCCTTTTGTGTTGTTAAAGGTCTTTATGTAAACATAAGTTCCTCAAGGCTG
AGTCTCAATAACGAGCTTCGTGATTGAAGATGGTGTGAAGAACCTAACCAGACTACCTTAAACTTTCCCT
TTGAAAGTCACTCACTGTTCACTCCTTTATCTGAATGGGCCTGTGACTATCCAAATCTGTCAAATGTTTT
CTCTGTGTGTGGGAAGCTTGGTATCAGTGTCTTCCCAGGCATTCTCCACCCTATTTTTTGTGACAAGGTC
TCTGATTGAATCTGCAGCTCAATGATACCATAATAGGAGTGGCAAGTAAGTCACAGTGTCTATCTCCCCA
GAGCTCGAGTTATAGGTGTTTGCTGCCTTTCACAGCCTTTACATGGGTGTTGGGGACCAAATTCACTACA
GCCCTAAAATGTATGCTCAGCAGGGCACCATCCTTTACCAATCTGAAAGCTAAACATGTTATCAGACATC
CTAGATTTATACAGAGTTCCACTTGTTTTGCTGTAGCCTGCTTATTGGCAGTGATCATCAATGTGATAAA
TGCACTTATTTATGTTTCTCTTTGTTTTGTATCAAATAAAATATTATGTAATCACCTCCAGTGGTTATAA
CCTGAGTCTGGGCTCCCAGGCTACTAGCACTTAGGTTTGCCTCAAGAATTAACTATTCCTTATTTCCTGA
GGTAAGTGCTGTATTTTGTGTCAATAGTACCTTCCAGCAATTTTAACTTCCTAATAAATATATTACTAGT
ATAATCTACCCCAGCACTCATTTATATCTAAGACAGGAGGCAGATGTTTCTGATAATTTAGTAAAAGAAG
CCATATCACATCTTTTTTTCCAAATCAACTGTCAAATCTATAAATCAAGGTGCATACTGGTATTGAGTAC
TGGCATTCCTTAGCAAGAACTAAAATTATGGAATTCCTGTGGATGTGTTTCCTTCACTGAGGTACTCAAT
TAAATTCTAACACTTAACAAGAATGGCTACATTTATCATTACTATTCTAGCACAGACCCTATGTCATACT
GTGAAAGTTCAGGGACACCAATATCACGGAACTAACAGTGACCTCATCTGACATGGCATCAGATACATAT
TACAGCAACAGTAGTTTTGTACTTCTGAATATATCTCCCAATAGAGCCGCACAGAAAAGTTTACTGAGAA
CAATTTACGTGCGTATTTAAAAAGCTCTTTACTAATCTGCATTAGTCAAAGCTCTTTGCACTTTGTAAGG
TGTGGGCTGATACTCTCTACTCAGCAGACAAAGAAGGAATACATTTTAGTGCAAGGATGGAAAATCACTG
ACAGTTCATGGGAAATGGTAAAAATTCAAACTGAGTGTCTGCATTTGGTTCTAAACTTAAAAGACTTTTT
TTTTCTATTCCCAACAGAAGATCAGTAGCAAGTCATAGCAGGATTCCATAGAAATGAGAAACTGAAGCGA
TCAGAGAACTCAATTTGCAGTTAAATGGGCTGTAAACAATCCTTACATGTTCATCAAAGAAAATACTTAA
ATATTAAATACTTGGTTGGAAGAGGGATTCTTGTGCACCTAACCATTTCTTAACTTCACTAATAAACAAG
GAAATTTCAACCTCCCCAACCCCCCCAAAGAAAAACAACAAAAAATCCTCAAAAACAAACAGAAAAAAAA
AACACTCTAAACCACTAAATTAAAACCCAATGCACCCATAGGTTAAAGCCACTGAGAAACAGACAGGATT
GAAACAGCATCACAATTCTAACCAATTGACTGAAAATCTTAGTGATAATAACTGTTAATTGAAATGAGAT
TAAAACTATATTCAAGGCTAAAGTGAGATGTCCGGGTTCTGAAGCCTCAGCAGAACCAGCAGCAGCGACG
GCAGAGTCCAGGGCAACAGAATGCAGTAGTAAGGGCTCAGATGGGAGACCTCAGCCTACCTTTGTGAGTG
TTGTAAAGGGCTGGAAATGTCAGGGTGAAGAAAGTTGTAGAGTATTTGCCAGGCAGCATTTACTGGAAGA
GGAAAGGCTCTTCTTGTGTCACGGTACCAGCACAGGCACTGGATGAAGCGAAGCCAAGCAGGAATGCACT
GAACAGTGGCTTGCACTCTGTATGTATTTTTGTTGCAAAATTCTGGTTCTGTGAATATTTCAAAGAAGAA
CGAAAACAATATCGCAATTCAAATAAATTAACTGTTCATACCATTTATTCACACAGTACAACTACCCATC
AGCATATCCATAAAACCCTATCCCGTGGGTTCACAGTCACTTTCTCCTATGCAGACACTACTTGCACAAC
CTCTTTAGTGGATGAGAAAACGAGAGAAGCTGAGGTGACTACTGGGCAATTCTTTTTGTGATTTCTGAAT
ATCCTAGAACCAACTCAAACAATTTTGTACTTTTTTCAAGTGTAATAAAACTATAGGAAAAGAGTCTATG
AATAAAAGGAAGAAAAACACATGCTTTGTTATATGACTTTAAACATAGGAAAATGTAGAAATATTACGGG
TACTGAGACAGCTTTGTAAGTGGCAAGTTACTATAAACATACACCCAGAGCACACGCTCTATGGCCTCCT
CATAATCATAGAATGCTTATGGCTCATTATTGTTTTTTATTGCTGCTCTGCAGTAGTTTTTGTTTTGGGG
ACAGGATTTCATTTATGCACCCCAGGATGACTGGCAATCCTATCGGTTCAGCCTCCTCAGTGCTGGGATT
GCAGGTGAGTGGTGGCCTGCCATACCCAATTTATCATTATCTTTTGTGAGTACATGCTAGGTCTCTCTAC
ACTTAGATCTTTGTAATTAATGCAAACTTCCTAACTAAATTAACTTGGTGTCACCTAAGCATGGGTAAAG
AGCCAGAAGAAGGTCAAGACTTCTGAACTGAACAAGATGTTCTTTCTCAGGCATTCGACCTGATTCTAAG
CAATCAGTACTTGGACCACTGGCTCCTACAATGGCATCCTGAGCATTTCTATGAGGACTAGCTGCTGGCA
CTCTAGCAGTTGTGATACAGCTACCAACACATATGAACGTTGAGATATAACTGCAGAATTCTTTAAATGT
AAGTTGTAAATGTTTTGGCAAGAGGTTGACTAAAATCCTAACACAACTTAAATGCCAAATAAATGATTTC
AGATAAGGAGATTGCTAACAGGGTGCCAAGCACATTTAATTCTCTGTGTAATGCTATTGGATGCGTTTTC
ATCATGACATTAACTGTCGAAGTTATCATTCCCAACAGTTCTTTGTTTATGCTGGCATTCACTAGTGTGA
ATACAAAATCATACTGTATCTTGCGGATCATTTGGCAACAGGCCCTTATTCTCATCCCATTTAAGTTCAA
ATTTTAAAAGTAGATCATATATTCCAGGTCCATGTGAATCACTGACAGGCTGTTCAGCTGATCGGACATC
CAGAAATTGGCAAAGCCTACCTTATGAAAGGCAGCAGTAAATACTCAAAAATGAGAAAAAGAAAGGAAAA
AATGAGAAAACATAGAATCAGTTCTCTACTGCAAGGCTGACCATTCAGAATGACTGCTGTTAAAAAGGAA
ACCAATAAATAACACACGTACACTAAGCACAGACAACGAGGGTGTGTAACCCAGTAAAGTAGGAAGGAGT
TGAATGCAAAATTGGAAGGTAAACAGTGGATGAGTGTGTGTTTGTTGTTGGGGAAAGCAGAAACCAAGAG
GAGAGAGAATACGCTAGCCATAGTGGTTCGTTCCTGTAGGCCTTCACTTAAAAGGCTGAGGCAGCAGTGC
AACAAGTTTGAGGCTAGCCTGTGCTATGGAGTAAGAAAAATAAGTGATGTAAGCACAAGAGGTAACCCGG
TGTTGGACTACAAATCATTTGTTGGACAGGGTAAACTTGGCTGACTACAAAGCTCTTCTTTGCCTATAAA
AGACAGGAAGGGACAGACAGTGGTGGCTCATGCCTTTAATTCCAAAAGAGGGAAGAAGAGGCATGCTTAT
CTCTGAATTGTTATCCAGCCTGGTCTACAATATGAGTTCTAGGACAGCTGCACAGAAAAACCCTGTCTCA
CAAAATCAGAGAGAGAAAAACTGGCAGGGAGTGTGATCATCTGAGGTCTGTTGCATTCTCTAACCTAAAT
GACACTCTTAGAGCATTGGGTTACAAGCCCAGGATCTTATGCATATGAGGCATGCACTCTACCACTTGAC
TGCACCCACAGACTATATAATATTGATTTCACTAATGTAATGGTAATGACTGTGTTGGCCTTAACATTTC
CACAAAAATCACCTCTGACCACTATTCTGAAAATAATGATAAATGTGTTGTTAAGCAACTAACTCATGCA
ATATATTCTCTTAGAGTTTATAAATGGGTATAGCTCAATTCTTATAACAATTCTCTTAAGGGGAGTAGGT
TGAGACAGGCTGCACTATGTACCCCAGGCTGGCCTCTAACTTGAAATTCTCCTGCCTTTACTCAGTAAGG
CCAGGATCATAGTGTGTAACAGCACGGTCAACTTTCTCATAGTATTTCCTAAGCTAGTCCTTTGTTATTC
GCATTAACACAAATTCACCTTGACTGGTTTTCTTTAAACCTGTTATAATTATAAAAAAAATTCCTGTCAT
TGCAGAGGAGAACCAGATACTGTTTGTTGTGCAGTGGACCCAGTGGTACCTGCGTGGAGGAGAATGGATA
GAGATAGCTTTTAACTTTATCCTCTTAGTCTCCCTTTACTTTATCATACACAAGAAAATTTATAGATAAT
ATTGCATTCCTCTGACACTATAGTAATTCTGAAAATGAGCTTAAATTTCTAGCTCTCTGGATGTATCCTT
TTTTTATTTAGTAGACACATTCAACCAGGGAAACTATGGCAGGCCTGCCCTCAGATGTGGTTGGTTCTTT
CTCTTTATTCTATAAACATTTCTCTTCAGAGAGATACATGACTATATAATATGAATCAATCTTGAATATC
ATCTATAACAGATAAGGTTTGAATTAGCTATGGAAACAATAATAACAAGTTTTGAGATACTGGTCTCTGG
AGCAGATATATTTTGATTCCATGATCCTCAGCCTGTGCTGATAACCACTGAACACTCTTCAGGTCCCTTA
AGTTTATGTCCATGCACACACAATTTTACACAAAAAAATTGGTAAAACCTGATCTGTGCCCAGGCACTCA
TTGCACATGCCTTTAGAGTCAGAGGCAGCAGATCTGGGTGAGTTCAAGATTAGCCTGTTCTGTAGATCCT
GATCTCAGACAAACAGGGCCACACTGAAATACGTGCCTTGAAAAATAACAACAACAGCAGCAGCAGCAAC
AAAAATAAACAAAACCAAACAAATTGATCGCTAATGATATAACTAAGGACTCTATTTTAAAACTTTAGTT
AGCTTACTAGAAGAATGAGGTAATGTTACTATTGGAAAGTCTGGGACTTTGTGCTATCTAATTGGATTCC
TAGTTGGGGCAAAAAATGATAGGATAGAGGACAAAAGACTTCCTTAGTATAAATAGAATGCACTATATTT
GACACAGTAACTTTGCAGAAAGATAGTACTTAAATTTCTTAATTTTTTGGGGGGGGAAAGAAGGTAGCAT
AAGTCAATTATAAAGATTCCGATACAACTATGAATATAAATGTTGAGCAATCTTTATTTTTAAGACCAAG
TATTTTTCAGTAAAAATAATGGAGAAAAAAGGGAAATAAGATATTTATTTTAGGACAAAAGTTTACAAAC
ATTTTCAATAAATAAAACTATGGTGAAAACATTAAGTTAATACTCTGACATACATTTTAGGGAATAATTT
TATAAATGAAGTTTGAGTAAATAGTCGAACTGATTTTAAATGACCTATACCCTATAACACTTCTGTTTTA
GTAATGATATTATAAAAGCAACAAATCACTTCTTCAAAGAAGACGTTTACTAGTGTGTTAATCCTTTTTA
TACCTCACTCTAGCCTATTCAACCAATCAGTCTAAATTTATCATCACACAGTTCAGACCTAGATACCCAT
CCATTCAACAGGGATCATTCTACTCATCAGAGAAAGTAATTATGCATGAAATGATGGCTTCCTACTCAAA
AAAAAAAAAAAAAAAAAAGGACTCACCGAGGCACTGCTCACAAAGTACGCATCTATACCATCCTGCTATT
GCAACATCATCACAGTAAGCTTTCTGAATCTTCCAAAACCGTCATTTAGAAATAAGTTTATAGAAATGCT
AGATCGGTGGCTCTATAGTTATGTACTGCTGATTTTGTGGAGAAAGGAGCTTAGTTCCCATCACCCATGC
TTGGTTCACCACTGTCTACAACTCAACCTTCAGGGATCAGACACACTCATTAGGCTTTCATGAATACCAA
CCACATATGTAATACCCATACATATACATATATGTAGGCACTCACATATATGTTTTAGACAAAAATAAAC
ACTTCATAGGGATTTATAGTTAGAGGAAATCTAAGAGAATACTGAGGTAAATGCAGTATAAAGTAGCCTT
GGACTTCTGATCCTTCTACCTTCAAATTCTAAGTAAGGGATTACACAATAAAACTCTGCCTGACTCTCTT
TTCTTTAGAAAAAAAAAGTGCTATATTTTACCACACTGGTTAATTAATTATAATATATACAATCAATTCA
CTATCTGACTTCCATGTTATAAATGTTCAAGTATATCTGGTATCCAACAAAAGCACTTACTCCTGAATCT
GGGCACTATTCCCTTGTCCCAATGTGAATCCTGCCTCTAAGGCTATGCAATCCAACAGTCCAGTGAGGAA
TTTGAGGAAGTCAGTGCTAATGTACTATGCTCAAAATATTGTGCATGCCTTCTAGACTTACCAGAAGTTT
AAACAACCAAAATCTGGATTTATAGTAGAAAGTTTTTTTGGGGGTTGATAAGAAAGAAGTGCATAAACCC
ATAAAGCGCAAGTGAATACACATATATTGGGATGATACCAATTGGAGCAAAGAAGCACGGCAGAAGACTC
AGGAACCATAATATCACCAGGAATTCAGCAATCTGTAAAGCAGAGGGAAGACAAAAGAGAGAAAGTTCCT
CATTATCATTACACAGAATAGCCTTTAATAAACAAATATATAAAAAATGATGCACAGTTCAATAATCCTC
TAGTGGGAGGTTGACTTGAGCACTGATCAGGTTATTCATGAACACCCTTGCATTCAGTCACTCAGAGTGG
AGTACATCTATGGAGTCCCAGTAAGTCAGATGCTCTGTGAGAGCGGAGAACACTCAGGAGACTCCCAGTG
AGCTGGCCATTCTTTTAGTGAGGACATGTTCACAAGACTCTGTGCTGTACTACCTCAAAGGGATGATGAT
GAGACAAATTGTTTCTTGAATTAAGTTAAAAGGTGAGGAAATGATTTACTCCAGCTTGTCTCCAACCATT
TGTGTTGATGCTCAGTAGAAAAAGGAATTCAATCAGAAGATAGCTACCACAGTAGATTCTTATCAAGGAC
CACACAGTTCTATCTATTTCAAGTTTATAAACAACTGAAAGAAATATATTGGTTAGTTATCTACCATGTT
CCCTTTAAATATCTTTTCTCATAATTCTCTAAGTCACAGACCTAGGACAAAATATTTCTACAAAGACAAT
CTGTATATAGATAATCTTAATAGTCAACAAATATGCATCTAGGCATATTTCTTCTACCTCTTTATGCTGC
AGAGTGCCATTAGATTAATTTCTATCAAACTTTTTTAATCATGTTATTCCATTGTTCTATATGGTTTTTT
TTTAATTTTCATTCTTTTTCTAAAGTATAAAACAGCAGGTTTAAATGGCATTGAACAGTAAGACCAGACT
TTGTTTTTGTTTGAGACATGCAGTCATGACAATCCTGCAGCATGCTATGTAGACCAGACTGGCTTCAAAC
ACAGGGATCATCTTTCCTCTGCCTTCTGTATCCTGGCATTAAATATGTGCCATGCCTAGTATAAGACTAG
TTTAGTCAATGGGAGCTTTCTATATGATACAACCTCTTCTACTTTGCTGTCTCTGTCATTACACTAATTA
CATTTACTTCTACTGCACAGATTTGTTGTAAAATGAAAAGATACAAAACACAAGGCAAATGTCACATAAT
AATAGTTGACATCTATGGAATGTTTAAAACATTAAGAGTTTACTTTGTTCTTGGTACATTTACATGTAAA
ATAGTTTAAATCATTATAATAGCTTCATGAATTTAAATTATTATGCCTATGTTGATGGAGAAAACAAGAG
CACAGAAAGGTTGAGGAATTTGCTCTGGATTATTGAGCTAAATGTAACATTTGGTTGGCCTGGCCTTGTA
CTTGAAGGTACGCATCTTCCTCTGCCTCCACACCTGGCTGCAACTTTTATAACTGTGCACGAAGCTGGTG
CTCTCAAGTACTATGTTGCGTATATGCCCATTCACACCACTCGGGAACACTATTGATCTCCACTTCCTAC
AATTCTGATATTCAAACACTTTAGCTCTGCAAATTAAAGCTCTTAAAGACATCTACTCTCCAAATTACTT
TTCCCAAACCTATGCTACACTACTCCCACTGACAGTCCTAATGCATCTTACCTTTTAAAAAGTGGGTTTT
TTCCCAGCACCTACTGTGCTCTTTCATTTCATCTCAACCAAATTATACTTCCTTAATTTATATAATCATT
TTTTAAAAAAAATATTTAGTAACTTAAAAATAACAGGTCAGAAAAAGTGTTGCTTTGAAATCAAATATAT
AAAACAAATATCAAATCCTAGTAGGAGAAATTATTTGATTTAGAATTTCTGGTTCTCAGTTTCCTCTTGG
TCAATAGAAATATCATCTGTTCTCATACTGGTCTAAAAGAAAAATGCTTAAAATGATTAGTTATTAGGAA
AATGCAACTTAAAAACTAAGACAATACCTCACATCCACTTGGATGGACGTAAAAGCACGCTCATACATTA
CTGGTAGTAATGGAAAGTGGTATAACCTCTATAGAAGAAAATAAGATGCTTTCCTATAAAGTAAAACATG
CCCCAAGCCTGCACACCTACTTGGGTTCCATTTCTCGCCCCAATAGGAGGGAAACAACTCACCTACGTCA
CCCGTACAGTGTTTTCTGATCAATACATGTGAGCCATAGCAAGCACATGCCCATAGGTCCTAATATCATA
ATATAAACAATGAAAAATTTTAAGTTTAGAAGACCCAAAGAGTCTATGAATGGATGAATGGATAAACAAA
AAGTGATATGTGGAACGTAGTACGGATTGATGCCACAACGTAAATGAATATTGAGAACACACTAAGTGAA
AATGCCACAAGACTTCAATCACATGGACTATCTACTGGAGGTATATCCATAAAGACAGAAAAGTTCTGTA
GTTGTCGACAGCTGGAGCAATAGAAATTTGTGACTGTGCTCCCTTCTAAGACAGTAAAAGGTTTAGGTAG
ATTGTGCAACAATATTGACATCTTCTTGTAAAATAGTTAATTCTGAGGTCAAAAACAGCTTAAGCAAGCA
TGACAAAGTGAGTTTGCACCATATAAAAACAGGCTTTGTCATAGATACTTATAATTTAGTGCTGTATCAT
GAAGCCAGTCATGCCGGGAAAGTTCACTAACCAGCAGCCTAGCAAAATAATCAGCCTCAAGTTCAGTGAG
CAACCTGGCCTAAGGGAATAAAGCAGGGATAAGAAAGACATCTGTTATCCTCTTTTGGGCTTTTTCATGT
ACACATGCTGGGTATACCTGTATACAGGAATCTGACACACACACACACACACACACACACACACACACAC
ACACACAAAGAAGGAGTGTTCATCTTTTATACACTTCATTTCACTAAAAGAAGTAATTACAAAGGGGGAA
AGTAATAAAATATTGAAGTTGACATTGAAATTCCATCTTAAGATTAACTGTTTTAAATGTTTGCCACTCA
CGGATTTGCTCCAACATTCCAAAATTTCTAATTCTGTCTGGTCAACTTGACATAACGTAGAGTGACCTGG
GAAGAGGTACCCCTATTGAGAATGTGTTGTAATTGTGTCTCTGGGAGACGGTCTTGACTGATGGCTGATG
TGAGAGGGCCGCAAATAAACTCAAGTAATTATGGAATAAGCTGAGTTCATAGAGTTTCTATCTAAGAATA
AGAATACCACCTCTGTGAATAATGGATCCATATAATAAAAGCTGCATACTGTTCTATTCTAAACTCTCAC
ATAGTTTAAAATCTTAGTGAGAGGATACTAACATTCATTAGCATCTTTTGGACTAAGTGATGTTTTATGT
TTCTTGCTGTGTATAATTTTATTTTCACAGTAAAAACATACATGATTTTACAGGAGCTAAATGAAGAAAC
AGAGTTAAATCAAGTATGTCATCTAAGGACACAAATATTTAATTTCAGTAATCTGGTTCCAGAGCCTTTT
GGACTTGTATGTAAAATATTTGCAAATCAGAACATGTCTGTGAACTCAAAAAAAAAAAAAAAAAAAAACA
ATGCCCCAAACAGAAGCCTATTCTATATCTTTTCATTATAATCTTTGCTGCATTGAGTCCAGTTGGTGGA
TATGTTTTCTTTTGTTGTTTTGGGTCCTAAATCACTGTTGAAACTCATCACAAAACAGTGCCTGCGCTTT
ACATCCCTTTCCAGCCATGGTAAGTAAGCACTGTCTTCTAATACGAATTGTCAATCTTTTTGTGAGCTAA
ATGAAATAAGTGTATTTTTGGAGTTTGGCTTCTTTTGTTTATTTTTAAATGGTTAGTTTCATGTTCTATA
AACCTCAGTTATAAACTTTCATCTGTGTCCCTGTATGAGGCTTCAGTTCATTCCTCTCTCTTCTCCACAC
CATCCCATTGGGAAAAAAAAAACAAAACAAAACATCTATTACATTGTTGATAGAACTTTGTATTGTTCCA
GTTTGGGGACATAAACATAGTACAGTTACTAATGTTCTCGAGTGCTTATACGTAGGTGTATGCACTTATC
TCTATTCCTAGAGAGGTTCATAGGTTACTACCCACAAACATAGGTTACCTCCGTTTTGGTAAATAGTGCC
TAGCAACACTCTGAAGTGCTATGCCTACCTTTCACTTCCAGTATTACTGCCAAGATGTGCCACTATACAG
AGCAACACAACTCCTGTACACTCCAAATATATGGCTATGTGAGAGGCTTCGAGGCTGCTACTGTTGTAGG
CACATTGGCACAAAAATATTTCTTTGTATTGTAGCCTCTTAGGTTGTACATTTATAAAAAACAATATAAT
TAAATTTTTTTAACATTTTACATATACTACCAATTATTCTCAAAAAGGATTTCAACAATCAATAGTCCTA
CCATTAATTTACAAGTGCTTATTTTATATACTTAAGTCTACTGCAATTGTTAAGTCATAAGTGAAATCTG
GCATAATTTGATTATTTTAAATTGAGCAAAGGTTAATAGAAGAAAAACTGAAAAACAAAAATCTGTATAG
AAAAAAATATTTTTATGAAATTAAAACTCTGGGATATGAGATTTTTTATTGAAAATTATTGAACACTAGG
TCATGTTCCCTTGAGAGACCATAGCAATTTTTCACATAATTTTTATGTGAATGCAAAATGAAAAGAATCT
TGCTTGTACTTGCTTTACCGCTGCTGTGTTTCTCTCTGACTCTCAACAGTGCTATCTTCTCAGTACCTGA
GTGGAGTTAAATAAAGACAGACAGCTGGCCTTATCTGTTTACCCTACCCCTCACCAATACTCACAAAAAT
CAAACAAAAAAAGGTTCTGAGGTTAGAGTGTAATGCACAATGTTAGATATATAAACTGCATGCATTAAAA
ATAAACTCAGAGTAATACAGTCTATGTTTACTAAAAACTTAGCTTGTCAAATAAGTTAAAAAAATAAAAA
AAACCCAAAATCTCCCTTTCCTTTAATTCACATGAAAAGAAAGAAATCTGCTTTTTTCCTGACTTATTTA
ACTCTTAAGGATTGACTTCTCCTAGTTTTTCAGTACTGGGGACTGAACTCAGGAGTCCATTTGAGACAGG
CAATCATTTTGCTACTGAACTACATAACCCTCTCCTTCCTCTGTACGCCCAAACCCTTTTTTTTTGTCTA
AAGACTCATTGCGGTCAAGGGCAGTTCCTATGTGTTCAAGTCACATAAAGGTGACTTGCGGGTTTACTGG
GGAAATAGCATAGTGAGCAGAGAGCTTAAGGTGCAAGTGTGAGGATCTGAGTTTGAATGCAAGAAATCCA
CATAAAAAGCAAGATTTTATAACATGAATCTATAATCCTTGTGCTCCATCCACTGGATAGCAGGGTGAGA
TAGGAGAATAATAGACACCTATAGGCCAGCTTGAATGGCATAGCCGAGGTAAACAATAGAGAAACCCAGC
CTCAAAACAGCCTTGTTCCTCTGATATTCTAACTGTGCAGGGGTCACATTTACATTTATGGATAATACAA
AAACTTCAGGTTCTAAGTTACTTATAGATGAACAAATAAAGATAAATTTATAATAATCCTGTATATTTAA
GGTACTGAGTTCATTGAATAGATGAGGAAACTGCTGTAGAAAAGAAGAATTTTCCATTGGACCAAAACAA
CCCATAAATGGTGGACCTGGAACTGAAAGTCAGACCGAGTTCTGCTCTTTCCATGGCAGCTTGGTAATCT
GGTTGGTCGTGTGTACTGTAGACGTTTCATGTATCCTAGACACGTAAACTATAATTACCCTACATGCTCA
GAAACTGGTTAAAAATTATCATAACTCAGCAATATTAAATTGTATGATTTGTGTGCATAATACTTTTTAG
CAACTAGTGGGAAGGAGGACCTTGAAGTTTTGGTTGTAATGGCTGACCTGTCTTTCTAGCTACAAAACTC
TAATAATACAATGAAAACATACAGTCAATTGGAAAGTTCCTGCAATGCCTTGCAAATAGGTTTATAACTT
TGTGATATAAAGTAGGCAATTCTGAGGAAAAAGCATCCAAGAAATAATAAAGTTCTGTACATCACTTAAT
TTCAATTGGTTTTCTCTTCAATCCATTCAGACTTCTCCAAATATTGTTAAACTTCTCTTATGCTGCATGT
AGTATTCTAGTGATTAGAGACAAAAGTCCAGCAATAAAGGTGTTTGAGACCAAGTACAACTATTTCTTAC
ATATTAGTGGCAAGTAGAGACAGGAGTATGTGATGCACTGTCATGTAACAAGCATCTGAAGAAAACTAAT
ATGGCTAAAGGGATAGAAAAATAGAGAGGAGACCATATAATGTAGTGTGCTCACTGAATGCCTCACTGAG
AATACAGCATTAAACAGAGATCTAAATGAAGGGAAAGAATAAGGCAAATTGACACCCTGGGAAAGAGCTC
CCTAAGCAACAGATGTGTCCAAAGAGTAATGGATTCAACTGAATGAGCATGGGGAGAAAGACAAGATAGG
AAGTAACCAACAATTAAGGTGCAACATCATTGAACATACTGTTTACTATGGAGGGGGAGGGTTTGAAGAA
AGGGGAACAGAAGGAAACCACATTGCACAGACTTGTGGTTAGAAAAAGCTCAGGGTAGATGCACACTGTT
GTACGATAAACAAGAAACAACTCTTGAGACAAAGATAGTAATAATGGATGGAGTGAATAGTGATAAAATT
CAAAGAATATGAAGACAGTAATAAGATTTCATGGTTGTGTAAGTGATAAAATACGAAGGATGTTGTTTGG
AAACTAAGTGTTGGCCAAAGGTAAACTATCATGTGTGCTGTCCCCAGCGAGTAGTATTACTAATAGTAAC
GGTGAGCAACTGATTCTAACACTGTGACAAAAGTGATGTGCCTTCCTACAGACCTGAAGGGTTCAAGTTA
TCAAGAACTAAATTCTTTACAAACATGAGCCAAAAGGAATAAAAGCCATGAGCTCTCAGTAAAACAACTG
TGCCCTTCTCAAAACCAGGCTTTTGGAAGAAAGAAAATAATGATATAAACCCTCTGACTACCAGGAACCA
TAACAAGCAGGGAATTACAGATGCTTCTGAGAGGTTCCTGTTCCTGATTAACATATGTGGAAGGCTCTGA
CGAGGCTATCTCTTCAGCGATCCCACTCAACTCCTACCCAGGAATGACTGAGCTTTCCCATTGTTGACAT
ATTTCTTCCTTTTCTTATACCAAGACAGAAAGCCACTTTCCTTCTCCCTATGTCTGATATCATCATGCTC
TTTGTTCTCTTTCCCAAATGGCTGTTTAGTCTGAATTGGAAGCAAATTAGTAAACCTTAGAGATACTGAA
AGAATATCAATGAGGCAGTTGCAGACACAACAACACTTTTGACATCACAGCCGAAGCAATGGCTCTCCAG
GATACAAGACATTTTTCAGGGAAGGTGTAATGATGATGTCACTGAGAACTGCCATAGCCTACCTGGGGAA
CATCTTTCCCTTATATTAACCAGATTCGAGGGTGCCCTTTACAGGAGTGTCTCCAGTGACACAGTGAAAA
CCTATACATACTACAACTCTCTGAAGGTAGAGACTTATTTTTGCTTCATTAGTGGTTACATGCTCTGAAT
GGAAAAACTTTGTCAGGGGCTTGGCATAGGTAGAAAAGTTCTGGGAACATAAGGTGGAGGAGATTCTTCT
GGATATTTCTATTTCCAGGTATATTCCTGTGAGATACATTTCAATTTGTTAGGTTTTCTCTGTTTCCCAA
AGACCAGGGTTTTCTTTGCAGACCTTTAATTGAATGAAAATTGTATTACGTTTTCCTATTGTACATTCCT
TGGTATAGGACTCTATATATTTTTTCCCGTATGTGAACTTAAATATTCCTCTTTTCAATTCAATTTTTTC
CAATGATTTTGGTAACAAAGGGGGTCATTTTTAGAGTGAATATAACAGTGTAAATATTGTGTACTCTTTT
CAAAAGATAAACTCCCAAATCCTTATTTTTTCCTAAAATTACCAGACATCAGTAACACAAAGGACAACAT
AGACTATAGAATACAGTATTGTAGTTCCATTAGATATCAGTTTCTAATATCTACCTTCCTGTGTTCCCTC
GGCCAGTCTTGAGGGTTTTGGATGTTTTACCATGATTCTTTCTTTAGGCCAAACATAAGATTCAGGAGGA
TGGGAAGGGAGAGGAATGAGTGAGGTCCAGGTATACGTCAAATTTAATAGGTTCTTAAGAACAGGAGGGA
GTCTATTTGGCATTGTCATTTGTTGATTCTACATTCTTGAGCTAATTGTGCAGTATCCATGGTAATATTC
CACCTAACGTCATAATTATAGAAGCCACCAAATATATATATATATATATATATATATATATATATATATA
TATATACAGTATATATCAGTATATATATATATATATATATATATATATATATATATATATAGAGAGAGAG
AGAGAGAGAGAGAGAGTAACAAATCTAGATAAGATAGATGAACGTAATAAGTGCATTCTTCCAGGAACCA
GATATAGATCCTTCCTGAGAGACTCAGCTAGAGCATGTCAAATACAAAAGTGAATGCCAGTGGCAAACCA
GTGAACTGAAAACGGAACTCTTGTTGGTAGATTTTGAGTAAGGATTACAAGGGCTGAAGGGGCTTTCAAC
TCAATAAGAACAAAGATGCCAACAAACCTGGTACTAAACTAATGTTCAAAGACTGTACATGGACACACTT
ATGTCTCCATCTGCATATGTAGCAGAGCAAGGACTTGTAGGGCACCAAAGGAAGGAGAAGCCCTTGGTCA
TCCATAGGTTTGACTCCTAGTAAATGGGAAAGTCAAGGGGTAATAAGTGTGGTTACAGAGGCATAGGAGG
GGGACTGCTTAGGGATCTTGTGGAAATGAAACTGAATATAAACATAAAATTTGAAATGAAAATATATAAA
TATTCAATTAGGGGTTGGAGATTTGCTCAGTGGTAGAGTACTTGCCTAGCAAGTGCAAAGCCCTGGGTTT
GGTCCCCATCTCTGAATAAAAGAAAAGAAAAAAAAAGAAATATCCAACTAAAAGGGCAAAAAAATGTTAA
AAAATTAAGAAATAATACAAAAGAGAACTGCCTGCTAATCACACCCATTGACTCAGGAATCTAATGATTC
ACTGTCAGGGAATGGTAGTCAGAGTAATTCTAGTGGAAAGAGTAAGATGATCAAACATCGACTAGAAGCA
CTTCTTTCTCCTAGATATCAGTGTCAGACACAAACTGCACTTTATGAATCCAAAGCATGGAGGAGTTTAC
ACTGAGCTGAGGATATAAAATTTGTCTTTCTCTTCTTCCTTAGGATGTTTTACTACGGGGTAACAAAAAT
AAATGTGATGAGCTCTCAGAAAAACAATGGACCCCTTCCCAACAACTGGCTTTTGGAATAAAGAAATGAA
CGATATAAACTCTCTGCCTTCCAGCAACCATAACAAGCAGGCAAGTCCAGATGCTTCTGAGAGGCATCTT
GCTCCTGAATCCCATATGTGGAACACTCAGATCAAGTCTATCTGTTTAGTGAAACCACTCAATGGCTATT
CAGGACCCACTGAGTTTCTCATGAACCATATTTTTCTTCCTTTTTTTATACCAAGACAGAATTCAAGCTT
CCTTCTATCCATCTCTGATATTGTCATCCTCTGTGTTCTCCCTCCCAAATGGCTGTTTACTCTGAATTAG
TGGCCAAATAGTAAACACTATTGGTACTGAAGGAATATCCAAGAGGCACATGCGGACACAACAACACTTT
TGACATCACTGAAGAAACTAGGGCTCTCCAGGGTACAAGAGATTTTTCAGGGAGGGTCTAATGGTGATGC
CACTGAGAACTGCAATGGCCTACCTTCTAAACATCTTTATTTACATTGAAGAGATTTGAGGGTCCCCTTT
ACAGGATGTCTCCTGGGACACAGAGGAAACCTTTACATATTACATCTCTCTAAAGCTAGAGACTTCTCTT
TGCTTCATTATTGGTAACATGCTCTGAATGGAGAAAGTCAGTGGCTTGACATGGGTAGAAAATATGTGTG
GAGGAGATTCTTCTGGATAATAATTTTTTTCCCAGGTTGATTCCTGTGATATACCGTTCAATTTTCTACG
TTATCTCTGTTTCCAAAAGGCCAGTATTTTCCTTACAGATCTTTAATTGGGTGAATATATTACTACATTT
TTTCACTGTACATTCCTTGCTATATATATATTCCTGAGTGTACTCAAATATTCTGTTTTCTAATTCAATT
TTTCAATGACGTAGGAAACGAAGAGGCCCCAGCCATAGCGTGAATATACCAGTGTATATATTGTGTACTA
CTTGAAAAGATAAACTCCATAATCCTATTTTATCAAAAATTTACCGGACATCAGTAAAGAAAAGGAAAAC
AGGAATTATAGAATGTGGATCTGTATCCATACTAGATATCAGTTCTCTAATATCTACCTCCTGTGTTCCC
AAGGGCAGAATTGAGGCTTTTGGATATTTAACCATGATTCTTTCTTTAGGCCAAACATAAGATTCAGTAG
GATGGGCATGCAGAGGAATCGGTGAGGTCCATTGAATCCTCAACATCATTACCTCATTGGTTTCATAATA
CCATGAGGGTTTATATTTGGCATTGTTCTTTGTCGATTCCAAATCTTTGATCTAGTTTCCCAGAATCCAA
ATTAAAATTCCACCAAAGCTCATAGTTGTAGGAGACAGCAAATATATATATATATTCAGCCACCAAATCT
AGATAATGCAGAGAAGTGTCACTGAGAGTAACAAGATATAATTCTTTCTTGAGAGACACGGCTAGAGCTT
GTCAAATGAAGAAGTGAATGGTAGTGGTAGACAAGTGAACTTTAAACCCACCCCTTTTGGTAGATTTTAA
GAAAGGATTACAAGAGCTGAAAGACTTTCAATACCATAAGAAAAATAATGAAAATGAAGCAGAGATTTCT
GTTACTAAACCAATTGTCAAAGACTGTACATTGACATACCTATGTCTAAACTTCATATGTAGCAGAGGAT
TGCCTTTTTTGGCACCAATGGAAGGAGAAGCCCTTGGTCCAATCTAGCTTTGACTACTAGTTCAAGAGAA
TGTCAAGGGCAGTAAATGGGGTTATAGAAAATGGGAGGGTTCTGGGTAGGGAACTTATGGCAGGAAACTG
GGAAAGAAAATAACATTTGAAATAAATATATAATCAATAATTTAAAAGAGCAATGAAATTGTCTAAAAAA
ATAAAAAAAGAAAGAAGAAAAAGAGAAGAAAACTGCAAGCTAATCACACCTATTGACTCAGAAATCTAAA
GCGTCACTGTCAGGCAATGATAGAGTAATACTAGTGGAAAGACTGAGATGATGAAATATCAAGTAAAAGC
ACTTCTCTCTCCCAAATATCAGTGTCAGAGATAAACTGCACTATAGGAATCCAAATCAATGAGGAATTTC
CTCTGAGCTGAGGACAAAATACTTTTCTTTCCTCCCTTCTTCTTCAGGACCTTTTTCTTCTGTGCAAAAC
AAATAAAGCCATGAGCTCTACGGAACAACGGTGCCCATCAAATAACCTGACTTTTGGGATAAAGCTGTTA
ATGATATAAACTCTCTGACTTCCAGGAACCATAAAAAAAAGGGAAGAACAGATGCTTTTGAGAGGCACCC
TACTCCTGATACCCATATGTGGAAAGCTCAGATCAAGGCTATCTCTTCAGAACACACTTAACTAATACCC
TGGACTCACTGAAATTTCCCATGTACGAAGAATTTTTTTTTATACCAAGAGAGAAAGCCAACTTCCATCT
CCCCATCTCTAATCTCTTCATCCTCCCTGACCTCCCTCCCAAATTGTTGTTTATTCTGAATTATTAGCCA
AATAGTAAACCCTAGAGGTACTGAAGGAATATCTGTGAGTTGCTGTCGTGCCAAAGCTTGTGTCATCACC
GAAGAACTTCGGACTCTCCAGGATAGAAGAGATTTTTCAGGGCAGGCCTAATGATGGTGTCTCTGAGAAT
TCCATGGCCTAACTGCTAAACAGCTTTCCTTACATTGAACAGATTTGAGGGTGCCTTTTCCAGGAGTGTA
TCATGTGACACAGTGGAAACCTTTATGTACTACATCTCTCTAAAGCTAGAGACTTCTCTTTGTTCATTAT
TGGCTACATGCTCTGAATGGAAGAAGTTATTCAGAGGCTTGGCAGAGGTAGAAATGATCTAGGTACATAA
AGTGGAGGATATTCTTAAGGATAATAATTTTATTCCCAGTTCCATTCCTGTGACATACCGTGCTATTTCC
TAGGTTTTCTCTATTTCCCAAATGCCAGTATTTGCACCACACAACTTTAATTCACTGAATATTGTATTAC
ATTTTCTTATTGTACATTCTATGATAGGGGATTTTTAAATATTCCTGTATGTGTACTAAAAATGTTATTT
TCCTATTCAGTTTTATGCAATGATTTTGGCAACAAAGGGGGCCCAGCTATAATGGATACAACAGTTTAAA
TATTGTGTACCTACTTCAAATGATAAACTCCCAAATTCTTATATTTTCCAAAAATTCCAGATATCAGTAA
AACAAAGGACAGCATGGACTATAGACTGTGGTTCTGGAGTCCCATTAGATATCAGTAATGTAATATCTAA
ATTCCTGAGTTCCCAGAGACACACTTGAGGGTTTTGGATATATTTCCTTGATCCTTTCTTCAGGCCAAAC
ATAACATTCATGAGAATGGGCAGGGAGAGGAATGGCTTGAGGTCTAGTTAAAACTCAACTTCAAGAAAAA
AGACAGGACCCAGCCGCCTGGTCAGGTGGGCACTCCTGAGGCTGCAGAGCGGAAGAGACCACCAACACTG
CTCACCCTGCCCACATCCCTGGCCCAAGAGGAAACAGTATAAGGCCTCTGGGCTCCCGTGGGGGAGGGCC
CAGGAGCGGTAGGACCCCTGCCTGAGACACCACCAGAACCTGAAGGAAACAGATTGGATAAACAGTTCTC
TGCACCCAAATCCTGTGGGAGGGAGAGCTAAACCTTCAGAGAGGCAGACAAGCCTGGGAAACCAGAAGAG
ACTGCTCTCTGCACACACATTTCGGACGCCAGAGGAAAAAGCCAAAGACCATCTGGAACCCTGGTGCACT
GAAGCTCCCGGAAACGGCGGCACAAGTCTTCCTGGTTGCTGCCGCTGCAGAGAGCCCGTGAGCAGCACCC
CACAAGTGAACTTGAGCCTCGGGACCACAGGTAAGACAAACTTTTCTGCTGCAAGAAAGCTGCCTGGTGA
ACTCAAGACACAGGCCCACAGGAACAGCTGAAGACCTGTAGAGAGGAAAAACTACAAGCCAGGAAGCAGA
ACACTCTTTCCCCATAACTGACTGAAAGAGAGGAAAACAGGTCTACAGCACTCCTGACACACAGGCTTAT
AGGACAGTCTAGCCACTGTCAGAAATAGCAGAACAAAGTAACACTAGAGATAATCTGATGGCGAGAGGCA
AGCGCAGGAACCCAAGCAACAGAAACCAAGACTACATGCCATCATCGGAGCCCAATTCTCCCATCAAAAC
AAACATGGAATATCCAAACACACCTGAAAAGCAAGATCTAGTTTCAAAATCATTTTTGATCATGATGCTG
GAGGACTTCAAGAAAGACGTGAAGAACTCCCTTAGAGAACAAGTAGAAGCCTACAGAGAGGAATCGCAAA
AATGACTGAAAGAATCGCAAAAATCCCTGAAAGAATTCCAGGAAAACATAATTAAACAAGTAGAAGCACA
TAGAGAGAAGACACAAAAATCCCTGAAAGAATTCCAGGGAAACACAATCAAACAGTTGAAGGAATTAAAA
ATGGAAATAGAAGCAATTAAGAAAGAACACATGGAAACAACCCTGGATATAGAAAACCAAAAGAACAGAC
AAGGAGCTGCAGTTACAAGCTTCACCAACAGAATTCAAGAGATGGAAGAGAGAATCTCAGGAGCAGAAGA
TTCCATAGAAATCATTGACTCAACTGTCAAAGATAATGTAAAGCGGAAAAAGCTACTGGTCCAAAACATA
CAGGAAATCCAGGACTCAATGAGAAGATCAAACCTAAGGATAATAGGTATAGAAGAGAGTGAAGACTCCC
AGCTCAAAGGACCAGTAAATATCTTCAACAAAATCATAGAAGAAAACTTCCCTAACCTAAAAATAGAGAT
ACCCATAGACATACAATAAGCCTACAGAACTCCAAATAGATTGGACCAGAAAAGGAACACCTCCCGTCAC
ATAATTGTCAAAACACCAAACGCACAAAATAAAGAAAGAATATTAAAAGCAGTAAGGGAAAAAGGTCAAG
TAACATATAAAGGGAGACCTATCAGAATCACACCAGACTTCTCGCCAGAAACTATGAAGGCCAGAAGATC
CTGGACTGATGTCATACAGACCTTATAAGAACACAAATGCCAGCCCAGGTTACTGTATCTAGCAAAACTC
TCAATTAACATTGATGGAGAAACCAAGATATTCCATGACAAAACCAAATTTACACAATATCTTTCCACAA
ATCCAGCACTACAAAGGATAATAAATGGTAAAGCCCAAAATAAGGAGGCAAGCTATACCCTAGAAGAAGC
AAAAAACTAATTGTCTTGGCAACAAAACAAAGAGAATGAAAGCACACAAACATAACCTCACATCCAAATA
TGAATATAACGGGAAGCAATAATCACTATTCCTTAATATCTCTCAATATCAATGGCCTCAACTCCCCAAT
AAAAAGACATAGATTAACAAACTGGATACGCAACGAGGACCCTGCATTCTGCTGCCTACAGGAAACACAC
CTCAGAGACAAAGACAGACACTACCTCAGAGTGAAAGGCTGGAAAACAAATTTCCAAGGAAATGGTCAGA
AGAAGCAAGCTGAAGTAGCCATTCTAATATCAAATAAAATCAATTTCCAACTAAAAGTCATCAAAAAAGA
TAAGGAAGGACACTTCATATTCATCAATGGAAAAATCCACCAAGATGAACTCTCAATCCTAAATATCTAT
GCCCAAAATACAAGGGCAACTACATACGTAAAAGAAACCTTACTAAAGCTCAAAACACACATTGCACCTC
ACACAATAATAGTGGGAGATTTCAACACCACACTCTCATCAATGGACAGATCATGGAAACAGAAATTAAA
CAGTGATGTCGACAGACTACGAGAAGTCATGAGCCAAATGTACTTAACGGATATTTATAGAACATTCTAT
CCTAAAGCAAAAGGATATACCTTCTCAGCTCCTCATGGTACTTTCTCCAAAATTGACCATATAATTGGTC
AAAACACGGGCCTCAACAGGTACAGAAAGATAGAAATAATCCCATGTGTGCTATCGGACCACCACGGCCT
AAAACTGGTCTTCAATAACAATAAGGGAAGAATGCCCACATATACGTGGAAATTGAACAATGCTCTACTC
AATGATAACCTGGTCAAGGAAGAAATAAAGAAAGAAATTAAAAACTTTTTAGAATTTAATGAAAATGAAG
ATACAACATACCCAAACTTATGGGACACAATGAAAGCTGTGCTAAGAGGAAAACTCATAGTGCTGAGTGC
CTGCAGAAAGAAACAGGAAAGAGCATATGTCAGCAGCTTGACAGCACACCTAAAAGCTCTAGAACAAAAA
GAAGCAAATACACCCAGGAGGAGTAGAAGGCAGGAAATAATCAAACTCAGAGCTGAAATCAACCAAGTAG
AAACAAAAAGGACCATAGAAAGAATCAACAGAACCAAAAGTTGGTTCTTTGAGAAAATCAACAAGATTGA
TAAACCCTTAGCCAGACTAACGAGAGGACACAGAGAGTGCATCCAAATTAACAACATCAGAAATGAAAGG
GGAGACATAACAACAGATTCAGAGGAAATTCAAAAAATCATCAGATCTTACTATAAAAACCTATATTCGC
CAAAACTTGAAAATCTTCAGGAAATGGACAATTTCCTAGACAGATACCAGGTATTGAAGTTAAATCAGGA
ACAGATAAACCAGTTAAACAAACCCATAACTCCTAAGGAAATAGAAGCAGTCATTAAAGGTCTCCCAACC
AAAAAGGGCCCAGGTCCAGACGGGTATAGTGCAGAATTCTATCAAACCTTCATAGAAGACCTCATACCAA
TATTATCCAAACTATTCCACAAAATTGAAACAGATGGAGCCCTACCGAATTCCTTCTACGAAGCCACAAT
TACTCTTATACCTAAACCACACAAAGACACAACAAAGAAAGAGAACTTCAGACCAATTTCCCTTATGAAT
ATCGACACAAAAATACTCAATAAAATTCTGGCAAACCGAATCCAAGACCACATCATAACAATCATCCACC
ATGATCAAGTAGGCTTCATCCCAGGCATGCAGGGATGGTTTAATATAAGGAAAACCATCAACGTGATCCA
TTATATCAACAAACTGAAAGAACAGAACCACATGATCATTTCATTAGATGCTGAGAAAGCATTTGACAAA
ATTCAACACCCTTTCATGATAAAAGTCCTGGAAAGAATAGGAATTCAAGGCCCATACCTAAACATAGTAA
AAGCCATATACAGCAAACTAGTTGCTAACATTAAACTAAATGGAGAGAAACTTGAAGCAATTCCACTAAA
ATCAGGGACTAGACAAGGCTGCCCACTCTCTCCCTACTTATTCAATATAGTTCTTGAAGTTCTAGCCAGA
GCAATCAGACAACAAAAGCAGATCATAGGGATACAGATCGGAAAAGAAGAGGTCAAAATATCACTATTTG
CAGATGACATGATAGTATATTTAAGTGATCCCAAAAGTTCCACCAGAGAACTACTAAAGCTGATAAACAC
CTTCAGCAAAGTGGCTGGGTATAAAATTAACTCAAATAAATCAGTAGCCTTCCTCTACACAAAAGAGAAA
CAAGCCGAGAAAGAAATTAGAGAAACGACACCCTTCATAATAGACCCAAATAATATAAAGTACCTCCGTG
TGACTTTAAACAAGCAAGTAAAAGATCTGTACAATAAGAACTTCAAAATACTGAGGAAAGAAATTGAAGA
AGACCTCAGAAGATGGAAAGATCTCCCATGCTCATGGATTGGCAAGATTAATCTAGTAAAAATGGCCATT
TTACCAAAAGCAATCTACAGATTCAATGCAATCCCCATCAAAATACCAATCCAATTCTTCAAAGAGTTAG
ACAGAACAATTTGCAAATTCATCTGGAATAACAAAAAACCCAGGATAGCTAAAGCTATCCTCAACAATAA
GAGGACTTCAGGGGGAATCACTATCCCTGAACTCAAGCAGTATTACAGAGCAATAGTGATAAAAACTGCA
TGGTATTGGTACAGAGACAGACAGATAGACCAATGGAATAGAATTGACGACCCAGAAATGAACCCACACA
CCTATGGTCACTTGATTTTTTACAAAGGAGCCAAAACCATCCAATGGAATAAAGATAGCATTTTCAGCAA
ATGGTGCTGGTTCAACTAGAGGGCAATATGTAGAAGAATGCAGATCGATCCATGCTTATCACCCTGTACA
AAGCTTAAGTCCAAGTGGATCAAGGACCTCCACATCAAACCAGAAACACTCAAACTAATAGAAGAAAAAC
TAGGGAAGCATCTGGAACACATGGGACAGGAAAAAATTTCCTGAACAAAACACCAATGGCTTATGCTCTA
AGATCAAGAATCGACAAATGGGATCTCATAAAACTGCAAAGCTTCTGTAAGGCAAAGGACATGGTGGTTA
GGACAAAACGGCAACCAACAGATTGGGAAAAGATCTTTACCAATCCTACTACAGATAGAGGCCTTATATC
CAAAATATACAAAGACCCCATGAGTTAGACGGCAGGGAAACAAATAACCCTATTAAAAAATGGGGTTCAG
GGGCTGGAGATTTAGCTCAGTGGTAGAGCACTTACCTAGGAAGCGCAACGCCCTGGGTTCGGTCCCCAGC
TCCGAAAAAAAGAACCAAAAAAATGGGGTTCCGAGCTAAACAAAGAATTCACAGCTGAGGAATGCCGAAT
GGCGGAGAAACACCTAAAGAAATGTTCAACATCTTTAGTCATAAGGGAAATGCAAATCAAAACAACCCTG
AGATTTCACCTCACACCAGTGAGAATGGCTAAGATCAAAAACTCAGGTGACAGCAGATGCTGGCAAGGAT
GTGGAGAAAGAGGAACACTCCTCCATTGTTGGTGGGATTGCAGACTGGTAAAACCATTCTGGAAATCAGT
CTGGAGGTTCCTCAGAAAATTGGATATTGAACTGCCTGAGGATCCAGCTATACCTCTCTTGGGCATATAC
ATAAAAGATGCCTCAACATATAAAAGAGACACGTGCTCCACTATGTTCATCGCAGCCTTATTTATAATAG
CCAGAAAATGGAAAGAACCCAGATGCCCTTCAACAGAGGAATGGATACAGAAAATGTGGTACATCTACAC
AATGGAATATTACTCAGCTATCAAAAAAACCGGCTTTATCAAATCCGTAGGCAAATGGTTGGAACTGGAA
AATATCATCCTGAGTGAGCTAACACAATCACAGAAAGACAGACATGGTATGCACTAATTGATAAGTGGCT
TTTAGCCCAAATGCTTGAATTACCCTAGATCCCTAGAACAAACGAAACTCAAGACAGATGATCAAAATGT
GAATGCTTCACTCCTTCTTTAAATGAGGGAAAAGAATACCCTTGGCAGGGAGGGGAGAGGCAAAGATTAA
AACAGAGACTGAAGGAACACCCATTCAGAGCCTGCCCCACATGTGGCCCATACATATACAGCCACCCTAT
TAGACAAGATGGATGAAGCAAAGAAGTGCAGACCGACAGGAGCTGGATGTAGATCGCTCCTGAGAGAAAC
AGCCAGAATACAGCAAATACAGAGGCGAATGCCAGCAGCAAACCACTGAACTGAGAGTAGCTACACCGTT
GAAGGAATCAGAGAAAGAACTGGAAGAGCTTGAAGGGGCTCGAGACCCCAAAATTACAACAATGTCAAGC
AACCAGAGCTTCCAGGGACTAAGCCACTACCTAAAGACTATACATGGACTGACCCTGGACTCTGACCCGA
TAGGTAGCAATGAATATCCTAGTAAGAGCACCAGTGGAAGGGGAAGCCCTGGGTCCTGCTAAGACTGAAG
CCCCAGTGAACTAGACTATGGGGGGAGGGCGGGAATGGGGGGAGGGTTGGGAGGGGAACACTCATAAGGT
AGGGGAGGTGGGAGGGACATGTTTGCCTGGAAACCGGGAAAGGGAATAACACTTGAAATGTATATAAGAA
ATACTCAAATTAATAAAAAAAATGTGGTTCAGAGCTAAACAAAGAATTCACAGCTGAGGAATGCCGAATG
GCTGAGAAACACCTAAAGAAATGTTCAACATCTTTAGTCATAAGGGAAATGCAAATCAAAACAACCCTGA
GATTTCACCTCACACCAGTGAGAATGGCTAAGATCAAAAACTCAGGTGACAGCAGACGCTGGCGAGGATG
CAGAGAAAGAGGAACACTCCTCCATTGTTGGTGGGATTGCAGACTGGTACAACCATTCTGGAAATCAGTC
TGGAGGTTCCTCAGAACATTGGATATTGAACTACCTGAGGATCCAGCTATACCTCTCTTGGGCATATACC
CAAAAGATGCCCCAACATATAAAAAAGACACGTGCTCCACTATGTTCATCAGAGCCTTATTTATAATAGC
CAGAAAATGGAAAGAACCCAGATGCCCTTCAGCAGAGGAATGGATACAGAAAATGTGGTACATCTACACA
ATGGAATATTACTCAGCTATCAAAAAAACGGCTTTATGAAATTCGTAGGCAAATGGTTGGAACTGGAAAA
TATCATCCTGAGTGAGCTAACCCAAACACAGGAAGACATACATCGTATGCACTCACTGATAAGTGGCTAT
TAGCCCAAATGCTTGAATTACCCTAGATGCCTAGAACAAATGAAACTCAAGACAGATGTTCAAAATGTGA
ATGCTTCACTCCTTCTCTAAAAGGGGAACAAGAATACCCTTGGCAGGGAAGAGAGAGGCAAAGATTAAAA
CAGAGACTGAAGGAACACCCATTCGGAGCCTGCCCCATATGTGGCCCATACATATACAGTCACCCAATTA
GACAAGATGGATGAAGCAAAGACGTGCAGGCCGACAGGAGCCGGATGTAGATCGCTCCTGAGAGACACAG
CCAGAATACAGCAAATACAGAGGCGAATGCCAGCAGCAAACCACTGAACTGAGAATAGGACCCCCATTGA
AGGAATCAGAGAAACACCTGGAAGAGCTTGAAGGGGCTTGTGACCCTATATGTACAAAAATGCAAAGCAA
CCAGAGCTTCCAGGGACTAAGCCACTACCCAAACACTATACATGGACTGACCCTGGACTCTGACCCCATA
GGTAGCAATGAATATCCTAGTAAGAGCACCAGTGGAAGGGGAAGCCCTGGGTCCTGCTAAGACTGAACCC
CCAGTGAACTATACTGTTGGGGGGAGGGCGGCAATGAGGGGAGGGTTGGGAGGGGAACACCCATAAGGAA
GGGGAGGGGGGAGGGGGATGTTTACCCGGAAACCAAAGAATTATTATTACGTATTAAATAAATTTAAAAA
AAAATTAAAAAAATGTTAAAAATAAAAAAAAACATGAATTTGTTTTTCTGATATATACCTTCTCTTTATA
TACCATGTTGATGAAACCTTAGGACATAGGAATGCATAGTAACCATCTTAGTAGAGTTTCGGGATTTTAT
TGTATCTTGTTTGACATGTGCACTTCTATTAAAATGCTATTTCTTTTCTAAGTCTCTTAATTTACCTGGA
GAGGTTTCCGGGATGTTTGCCCGGAAACCAAAGAATTATTATTAAGTATTAAATAAATTAAAAATAAAAG
AAAAAAAAAAACTCAACTTCAGCGGCTGGGGATTTAGTTCAGTGGTAGAGCGCTTACCTAGGAAGCGCAA
GGCCCGGGGTTCGGTCCCCAGCTCCAAAAAAAAAAAAAAAAACAAAAGAAAACAAAAAACAAAAAAAAAA
AAAAAAACAAAAAAAAATAACTCAACTCAATAGATTCATAAGAACAGGAGAGAGTCTATTTGGTATTGTC
ATTTGTGGATTCTACAATCTTGACCTAGTTTCACAGAATCCATGTTAAAGTTCCACCTAACATCATACCT
CTTTGAGCCAACAAAAGTTTGTGTGTGTGTGTGTGTGTGTGTGTGTGTGTGTGTGTGTGTGTGTGTGTAT
ATATATATATATATATACATATATATATATATATATATATATATATATACATATATATATAAAATCAGAC
ACCAAAACTAGGTAAGATTAATGAAACTAGGAATCGCACGCTGCCAGGAACCGGATATAGAATTTTCCAG
AGAGACACTGCTAAACCATGTCAAATACAGAAGTGAATCCTAGTTGCAAACCAGTGAACTGTAAACTGAC
GACACATTGGTAGATTTTGTGAAAGGATAACCAAAGATGAAGGGGCTTTCAACTCAATAAGAACTGTTTC
AACAAACCAGAGCTTTCTGGTACTAAACAAATATTTGAAGACTGTACATGGATAGACCAGTGACTCCAAA
TGCATATGTAGCAGAGGATGGCCATGTTGGGCACCAATGGAAGTAGAAGCCCTTTGTCCAAACTAGGTTT
GACTCCCCTTTCAAGGGAATGTCAAGGTGCTGTAAGGGAGGTTATACAAGAAGGGTAGGGGGACAGGTAA
CGGGTCTTACAGGCAGGAAACTGGGAAAGAAAAAATATGAAATGTAAATATAGAAATATTCATTTAAAAA
AGCAATAGAAATTAGAAAAAATAAAGAAAAATGAAAGAAATAAAAGATAGGAATACTGCAGGCTAATGTC
ACCAATGGTCTCAGAAATCTAAAGGGTCACCTTCAGAGAATGGGAGTCAGAGTAATACTAGTGGAAAGGC
TGATATCATGAAGTGTCAACTAGAAGCAAGATATCAGTGTCAGACACAAACTGCATTATAGGAATGGAAA
GCATGTGGGAGATTCCTCTGAGCTGAGGACAGAATACTTGTCTTTACCTCCTTCCTTAGGACCTTTTTCT
TTTGGGCAAAAAGAATAAAGGCATGAGCTCTCAGTCAAACAACTGTATGATTCCCAACACCTGGCTTTTG
GAATAAATAAATGAATGTTATAAACTCTCTGACTTCCAGGTATCATAACAACAGGGAAGTCCAGATTCTT
CTCAGAGGCTCCCAGCTCCTGATTCTGAAACGTGGAAGACTAAGACCAAGGCTTCTCTTCAGCGAACACA
CTTAGCCCCTACCCCGGACTCTCTGAACGTTCCCAGTGATGGCATATTTCTTCTTCTTTTTTTATTTTTA
TTTTTTAATGAAAACAGAAGGCCATCTGCCTTTTCCCCATCTCTGGTCTCTTCAGCCTTTTTGTTCTCCC
TCCTAAATGACTGTTTACATTGAATGAGAGTCTAATTAGTAAACCTAGATTTACAGAAGGAATAACCTTT
AAGCCGTGCTGTGATGACAACACTTGTGACATCACAGAAGAAGCTAGTGCACACCAGGGTACAAGAGATT
TTACAGGGAGGGCCAAATGGTGATGTCAATGAGAACTGCCTTAGCCTGCCTGCTGAACTATAATGGCCAG
ATTTGAGAGTGCCCCTTCAAGGAGGGTTTCCAGCGAAACAGAGGAAACCTTTATGTATTCATCTCTCTAA
AGCTAGAGACTTCTCTTAGCTTCACTAGTGTTTACATGCTTTGAATGGAGAAACTTAGTCAGGGGCTTGT
CATGGGTAGAACATATCTAGGATCATGGAAGGGAGGAGATTATTCTGAAAAATAATTCTAATCCAAAGTC
CATTCCTGTGACCTTCAGTTCAATTTCCTAGATTTTATTTGTTTCCCAAAGGCCAGGATTTTCCCTACAG
CCCTATTATTGAGTGAACACTGTATTTCATTTTCTTACTGTACATTCCTTGAAAGGGCACTATATATATA
TATATATATATATATATATATATATATATATATATATATATATATGTCCTGAATGTGTACTCAAAAATTC
TGTTTTCCAATTCAATATTTTTGTAATGAATTTGAGAACAATGGAGGCCAAGGCAAAGAGTGAATATAAC
AGGGTAAATACTATGTAATTACTTCAAACGATAAACTACCAAATCCTTTTTTTTTATCCAAAAATTGTCA
GATATCAGTAAAGCAAAGTACAACATGGACAAGAGAAAGAGATTCTGTAATACCTTTAGATGTCAGATAG
CTAATATATACCTTCCTGTGTTCCCAGGGTCAGGCTTGAGGGTTTTGGATGTTTTACATGGTTTTTTTTT
CAGATAAAACATAAGTGTCAGGAGATTGGGCAGGGAGAGCAATGGCTTGAGGTCAAGGAAAACCTCAACA
TTACTAGTTTCATAAGAACAGAAGGAAGTCAATTTGGTATTTTTATTTGTAAATTCTAAATAATTGAGGT
AGTTTCAAAGTATCCATGTTAAAATTCCACCTAATCTCATGGCTTGTATGAGCCACATATATATATATAT
ATATATATATATATATATATATATATATACATATATATATATATATACTGTTGAAGCTAAGAATTGCATG
CCTCCGGGAGCAGGATATAGATCTTTCCTGAGAGACACAACGAAAGCTGGTCCAATAGAGAAATGAAAGC
TAGTGGCAAACCAGTGAACTGAGAACGGACCTCTTGCTAGTAGATTTTGAGAAACGATTACAAGAGCTGA
AGGGGCATAAAACCATAAGAACAATGCCAAGGAACCAGATATTTCAGGTACTAAACCAATATTCAAAAAT
GTATATGGACAGACCTAAGGTTCAAACTGAATATGTAGCAGAGGATGGCCTTTTTGGGCACCAAAGGAAG
GAGAAGCCCTTTGGTTTCATCACTAGGTTTAGCTCCCAGTTTATGGGAATGTCAAGGGGCAGTAAGGGTG
GTTTTAGAGGAATTGGATGGGGACTACTTAGAGATCTTATGGACAGGAAACTGGAAAAGGTAATACAGAA
GTATGGAATTAAAAGCAAAAAAAATATTCAAAGTGAAAGAAATTAAAGAAAAGAAAACTGGCTGCTAATC
ACCCCTATTGACTCAGAAATATAAAGAGTCACTGTCAATGTATGGTAGACAGAGTAATACTTGTTGAAAG
ACTGAGATCATGAATTCTCAACTAGAAGCACTTTTCTCTCCCATATATGAGTGTCGGACACAAAATGCAC
ACTGTAGGAATCCAAAGCTTGGAGGAGTTTACACTGAGCTGAGGATAGAATAATGACCTTTCCCTTCTTC
CTTAGGATGCTTTTCTACTTTGAAAAAAGATTAAAATTGATGAGATCTCAGGAAAACAGCACCCTTCCCA
ACATTTGGATTTTGGGATAAAGAAATTAGTGATATAAACTCTCTGATTCCAGGAACCAAGCAGGGAAGTC
CAGATAATTCTGAGAGAATCCCAGCTCCAGGTTTGCATATGTGGAAGGCTCAGATCCAGGCTATCTCTTC
AGGTAACCCACACAGCTCCTACCCAGGACTCATGTACATTTCCCATGGACCAGGTATTGCTTCCTTTTTT
ATATACCAAGACAGAAGGCCAGCTTCCTTTTCCCCATCTCTGATCTCTTCATAGTCTTTGTTCCCCTTCC
CAAAAACTGTTTACTCTGAATTATAGGAAAATTAGTAAACCGTAGAGGTACTGAAGGAATATCAGAGAGG
GAGATGCATACAGGACAACACTTGTGACATCACAGAATAAACTAGGGCTCTCCAGGATACAAGAGATTTT
TTCAGGGAAGGACAAATGATAATGTCACTGAGAACTGCCATGAATTACCTGCTAAAAAGCTATCTTTATA
TTGACCAGATTTGGCGGTGCTCTTTCCAGGATAGTCTCCTGTGACACTGTGGAAACCTTTCCTTACTACA
TCTCTCTAAAATTAGAGACCTCTTTGTGCTTCATTAGTGGTTGCCTGCTCTGAATTGAGAAAGTTAGTCA
GGGGATTGCAATTGGTAGAAAAGATCTAGGAACATGGAGTGGAGGAGATTCATCTGGATAATAATTTTAT
TCCCAGGTCCATTCCTGTTACATAAAGTTCAATTTTTAGGTTTTCTCTGTTTTCCAATGGCCAGTATTTT
CCATACAGACATTTAATTGGGTGAATATTGTATTACATTTTCTTTTCTTTTTCTTTTTTGCTTTTTTTTT
TTTTTTGGAGCTGGGGATTGAAACCAGGGCCTTGAGCTTGCTAGGCAAGTGGTCTACCACTGACCTAATT
CCCCAACACTGTATTACACTTTCTTATTGTACATTCCTTGATAGGGGACTTTATGTATATTCCTGAAAGT
ATACTCAAAAATTCTTTTAACGAATTCAATTTTTTGCAATGGTTTTGTAAACAAAGGGGACCAACCCATA
GAGGGAATATAACAGTGTATATATTTTATACCTACTTCAAATGATAAACTCAAAACTCGTTATTTTATCC
AAAAATTACCAGACATCACTATAGCAAAGGACAACATGGAGTATAGAATGCGGTTCTGAAGTCCCATTAA
GTTACAGTTCTATAATATCTAACTTCCTGTTTTCCCAGTGCAAGACTTGCAGGTTTTGGATGTTTTACCA
TGATTCTTTCTTCAAGGAAAACAAAATTCAGGAGGATGGGCAGTGAGAGGAATGGCATGAGGTCCAGGGA
AACCTCAACTTCAATAGGTTCATAAGAACAGGAGGAAGTCTATTTGGCATTTGTGACTTCTACATTTTTG
ACCTCCTTATGCAGAATCTATGTCTAACATCATAGCTGAAGAAGCTGTAGATAGATTAGATATAGAGATA
GAGATCGAGATAGAGATAGAGATAGATAGATAGATAAAGATACAGATACTGATACAGATACAGATACAGA
TATAGATATAGATTGATAAACATATATGCCACCAAAACTAGAAAAGATTGTTGAAGCTAAGAAGTGCATG
CTGCCAGGAACCGGGCATATATATATATATATATATATATATATATATATATATATATATATATATATTT
CCTGACAAACACAGCTAGAGCATGGTAAATACAGAAGTGAATGTTAGTGGTAAACCAGTGACCTGAAAAC
GGACCTATTGTTGGTAGATTTTGAGAAAGGATTACAAGAGCTAAAGGGTTTTTTAGCCCCATAAGAACAA
CAATGGCAATAAACCAGAGCATTCCAATTATAAACCCACATTAAAAGATTGTACATTGAGAGACCTATGG
TTGAAAATACACAAGTAGCAGAGGAAGGCTTTTTGGGCACCAATGGATGCAGAAGCCCTTGATCCTCCCT
AGGTTTGATAGCCATTTCAAGGGAATGTCAAGGGGCAGTAAGAGGAAGTATAGTATAATGGGTGGGAGAC
CGGTTAGGGACCTAACCTACAGGAAACTGGGATTGGAAACAATATTTGAAATGTAAATATAGAAATATCC
CATTCAAAAAAGCAATAAAATTTGCTATAAAATTTAAAAATAATAAAAACAAATTAAAAGAAAAGAGAAT
TGCCAGCTAATCACATCTATTCACACAGAAATCTAAAGGGTCACTCTCAGGAGAGTAATACTAGTGGAAA
GACTGAGATGGTGAAGTCTCAAATAGAAGCTCTTCTCTCTCCCAGACATCAGTGTCAGACACAAACTGCA
CTATAGGAATCCAAAGCATGGAGGAGTATACAGTGAGCTAAGGACACAATATTTGACTTTCCCCTCTCCA
TTAGGACATTTTTCTTCTGGGCAAAATGAAAAAAAAATGATAAGCTCTCAGGAAAACAATTCTGCCCTTC
CCAACACCTGGCTTTGGAATAAATAAAATAATGTTATAAACTCTCTGATTTCCGGGAATCATAAATAGTA
GGGAAGACCATATGAGAAGCTCTAATCTCCTGATTCTCATATGTGGAAGGCTCAGATCAAGGATAACTCT
TCAGTGAACTCATTGAACACCTACCCATGAAAAACTGAGCTTTCCCATGGACGACATATTTCTAGCATTG
TTTATAACAAGACAATGCCCAGCTTCCTTCTCTCCATCTCTGATCTCTTCGTCCTTCTTGTTCTCACTCC
CAAATGACTGTTTACTCTGAATTAGAGGACAAATAGTAAACACTAAAGGTACTGAAAAAATATCTAAGAG
GCAGTTGCTTTCAGCACAACACTTGTGATATCATGGCAGAAGCAAGGACTTTCCAGGATACAAGAGATTT
TTCAGGTGGGGCCGAATGATGATGTCATTGAGAACTGCCATGGCATACCTGCTAAACATTCCTCCCAATG
ACGAGATTCAAAGGTGGCCTTTCCAGGAGTGTCTCCTGTGATACAGTGGAAACCTTTATGTACTCCATCT
CTCTAAAGCTAGTGACTTCTCTTTGCTTCATTAGTGGTTACATCCTATAAATGGAGAAAGTTAGTCAGGG
GCTTGGCATGGGTAAAACTGATTTAGGCATATGGACAGGAGGAGTTTCTTCTAGATATTATTTTTTCCCA
GATTCATTCCTGTGACATACAGTTCATTTTTTTTCTCTGTTTCCCAAAGTCCAGTTTTTTCCCTACAGAC
CTTAATTGAATAAATATTGTGTTTCACTTTCTCATTGTACTGTCCTTGTTAGGGGACTTTATGAATATTT
TTGAATGTGTACTCAAAAATTCTGCTTTCCAATTCCATTTTCTGCCATGATTTTGGCAACAACGGGGCCC
ATCTATACAGTGAGTATAACAGTGTAAATATTGTGTACCTTCTTCAAATGAAAAACTCCCAAATCCTTAT
TTTATTCAAAAATTTTCAGACATCAGAAAAGCAAAGGACCACATGGTGTATAGAATTCGTTTCTCTAGTC
CCTTTTGATATCTACCTTCCAGTGTTCCAGTGCCAGATGTGAGGGTTTTGGAAGCTTTATCGTGATTCTT
TCTTAAGGCCAAACATGAGATGCAGGAGGATGGGCAGGGAAAAGAATGGCTTGAGGACCAGTGAAACCTC
AACTTCAATAAGTTCATGAGAACAGGAGGAAGTCTAGATAATAATGATGAAGCTAAGAAGTGCATTCTCC
CAATAAATAGATACAGAACTTTCCTTAGAGACACAGATAGATCATGTCAAATACAGAAGCGAGTGCTAAT
GGCAAACAAGTAAATGGACCTCTTGTTGGTAGATTTTGAGAAAGGATTACAAGAGATGAAGGGGCTTTCA
AACGCATAAAAACAACAATGTCAATGAACCAGTGCTTTCTGGTAGTAAACCAATACTCAAAAATGGTTCA
TGGACAGAATTATGGCTCGAACAGCATATGAGACAGAGTATGTCGTTGTTGAGCATCAGTGGAAGGAGAA
ACCATTTGTTCTCCCTGGGTTTGACTCCCAGTTCAATGGAATGTAAAGGGGCAGTAAGGGGAGCAGTAGA
ACAAGGGGACAAGACAGGATAGGGATCTTATGGGCAGGAAATTGGGAAAAGAAATAACATTTGAAATAAG
AATATAGAAATATCCAATTAATAATAAGGAATATAATTTGGTGAAAAATAAAAAAAGAAAGAAATTATAT
GAAAGAGCATGACCAGCTAATCATACCTATTGACTGAGAAATCTAAAAAGTCACTGACATGGAAGGATAG
TCAGAGTAATACTAGTGAAAATACTGAGATGATGAAGACTCAACTAGAAGCACTTCTCTTTCCCAGATAT
CAGTGTCAAACACAAACTGCACTATAGATTTCCAAAACATGGTGAAATTTTCTGTGAGCAAAGACACAAT
AACTGTCCTTCCCTTCTCCCTTATGTCAGTGTCAGACACAAACTGCAATAAAGGAATTCAAATTATGGAG
GAGGTTAATCTGAGCTGAGGACATAATACTTGTCTTTCCTTTCTTACTTAGGACCTTTTTCTTCTGTGAA
AAACAGAATAAGAGCAATGAGCTCTTAGGTAAACAATCATTCCTTTCCAAACACTTGGCTTTAGGGATAA
AGAAATTAATGATATAAACTCTCTGATATCCAGGAACCATAACAAGCAGGGAAGTCCAGATGATTCTCAG
AGGCTCCCTGCTCCATAGTCCCATATGTGGAAGGCTCAGGACAAGGCTATCTCTTCAGCCAACCCACTCA
ATCCCTACCCAGGACGCAGAGCTTTCCCATAGACTACACATTTCTTCCTTTTTTATTAGCAAGACAGAAG
GCCACCTTCCTTCTCCTCATCTCTGATCAATTCATGCTCTTTGTTCTCCCCCCTCAAATATCTGTTTACT
CTGAATTAGAGGCCAATTAGTTAACACTAGAGGTACTGATGAAAAATCTGAGATTAAATTGCTGTCACAA
CAACACTTGTGACATCATAGAAGAAGCTAGGGCTCTGCAGAATACAGGATTTTTTTTAAGGAGGGCCTAA
TGATGATATCACTGAGAATTGCCATGGACTTCCTGCTGAACTGCTTTACTAACATTGACTAGATTCAAGG
GTGCACTTTACAGGAGTGTCTCCTGTGAATCAGTGGAAAACTTTACATACTATATCGCTCTAAAGTTAGG
GAATTCTCTTGGCTTCATTATTGTTTACATGATCTGAATGGAGAAAGATAGTCAGGGGCTTGGCATGTGT
AGATAAGATTTAAGAACCTAGAGTGGATGAGATTCTTCTGGATAATAATTTTATTCCCAGGTCGATTCCT
ATGGTCTTTTGTTCAATTTTCTCAGATATCTCTGTTTGCCAAACTCTAGGATTTTCCCTATAGTCCTTTA
ATAGAATGAATATTATATTATATTTTCTTATTGTACATTCCATGATTGGGGACTTTATAATATTCCTGAA
TGTGTACTCAAAAAATTTGTTTTCCAATTTCATTTTCTGCAATGATTTTGGCAACAAAGGGGGCCCAACT
ATAGAGTAAGTATATCAGTGTAAATACTGTGTACATGCTTCAAATGACACACTCTCATATCCTTATTTTA
TCCAAAAATTACCAGACTTCAATAAAGAGAAGTGCTACATGGACTATAGAATTCGGTTCTCTAGTCCCAT
TTGATATCACTTCTGCAATATCTACCTTCCTGTGTTTCATTGCCATACTTGAGGGTCTCGGATATTTTAC
CATGAGTCCTTATTAAGGCCAAACATAAGATATAGGAGGCTGGGTAGGGAGAGGAATGACTTGAGGGCCA
GTGAAGCCTCAATTTCAGTAGTTTCCAAAGAACAGGATGGAATCTATTTGGAGTTCCCATTTGTGGATTC
TACAGTCTTGACCTAGATGTGCAGAATCAATGATAAAATTCCAGCTAAACTCATAGCTGTACGAGCCACC
AAAAGTACATATGTATACATTAGAAACTAAAACTAGACAAGATTGATGAGCTAAGAAGTGAATTCTTCCA
GGAAACAGATATAGATATTTCCTGAGAAGAACAGCTATATTATGCCAAATACAGAAGTGAATGCTAGTGG
CAAACTAGTGAACTGGACTTCTTGTTTGTAGATGTGCAGGAAAGATTACAAGAGCTGAAGGGGCTTTAAC
ACCATAAGAAGAACAATGCCAATGAATCAGAGCTTTTTGATACTAGACCAATATTAAAAGAATGTACATG
GACACAGCTATGTCTCCAACTCCATATGTGGAAGAGGTTGGACTTGGTGAGCACCAATGGAAGGAGAAGT
CCTTGGTTCATCTTGGTTTGACCTCAAGTTCAAGGTAATGTCAAGGAGTAGTAAAGGCGGTTATAGAAGA
AGGGGAGGGGGACCAGTTAGGGATCTTATGGGCAGGAAACTGGGAAAGGAAATAACATTTTAAATGTAAA
TATAAAAAATTCAGTTAAGAAAAGAAATGAAATTTGATAAAAAATGAAAGATATAAAAGAAAACTGCCAA
CTAATCATACCTATTGACTTGGAAATCTAAAATGATAGACAGAGTAATACTAGTGGAAAGACTGAGATGA
TGAAGTTTGAACCAGAGCACTTCTCTCTCCCAGATATAACTGTCAACCACTGAACTGAGAACGGGACCAC
CGTTGAAGGAATCAGAGAAAGAACTCAAATAGCTTGAAGGAGCTCGAGACCCCTTTTGAACAACAATGCC
AAGCAACCAGAGTTTCCAGGGACTAAGCCACTACCCCTAAGGACTATACAAAGACTGACCTCATAGGTAG
CAATGAATATTCTAGTAAGATAACCAGTGGAAGGGGAAGACTTTGGTTCTGCTATGACTGAACCCACAGT
GAACGTGATTGTTGGGGGAAATGCGGCAATGGGGGGAGGATGGGGAGGGGAACATGCATAAAGAAGGGGA
AGGGGAGGGATTAGGGTTATGTTTGCCCAGAAACCGGGAAAGGGAATAACACTCGAAATGTAATAAGAAA
CACTCAATTTAATAAAAAAAAGTGTCAGACAAAAACTGCAATATAGGGTATCCAGAACATTGAAGAGGTT
TCTTTGAGCTGAGAACACAATGCTTATCCATGCCATCTTCATTAGTACCTATGTCTTTTTTACAAAAAGT
ATAAAGTCCATGACCTGTCAGGGATACAACTGTGCCCTTCACAACACCTGACTTTTGGTATAAAGAAATG
AATGATATAAACTCTCTGACTTCCAGGAAGCAAAATAACAGGGAAGTCCAGATGCTTCTGAGAGGCTCCT
GGCTCCTGGTTCCCTTATGTGGAAACCACATAACTTCAGAGATACCCCTCAACACCTAACAAGGACACAC
TAAGCTTTCCCAAGCACCACATATTTCTTCCTTGTTTTTTATACCAAGACAGAAGGCCAGCTTCCTTATC
CCCATTTCATATCCTTCATCCTCTTTGTTCTCACTCCCAAATTGTCTCTGAATAAGAGGCCAATTAGCAA
ACCTTAGAGGTATTGAAGGAAAATCTGAGAGGCAGTTGCAGTCATGACAACAGAAGGAGGTAGGGCTCAC
CAGGTTATAAGAGAGTTTTCATGGAGTTCCTAATGATGATGTCACTGAGAAATACGGTGGTCTACATGAT
GAACACCTTTCCTTACATTGTCCAGATTCGAGAGTGCCCTTACTAGGTATGTCTCCGGTAACACAGTGGA
AACCTGTATGTACTACATCACTCTAAAGTAGAGACTTCTCTCTGTTTCACTAGTGGTTGCATGCTCTGAA
TGGAGAAAGTTAGACAGGGGCTTGGCATGGGTAGAGAAGATGTAGGAACATGGAGTGTAGGAGATTCTTC
AAGACAATATTTTATTCCCAGGATCATTCCTGTGACAATGAGTTCAATTTTCTGGGTTTTCTTTATTTCC
CGAAGGCCAGTATTTTCTCAACTACCTTTAATTGAATGAATATTGTATTTCAATTTCTTACTGTAAATTC
CTTGATAGGGGACTATGTAAATGTTCCTCAATGTGTAACCAAAAATTCTGTTTCCAATTAAAATTTCTGT
AATGATTTTGGTCACAAAGGGGGCCAAGCCATAGAGTGAGTACAACAGTATAAATACTGTGTGCCTATTT
CAAATGATGAATTCCCAAATCCTTATTTTATCAAAAAATTACCAGACATCAGGAAAGCAAAGGACAACAT
GGACTATTGAATTTGGTTCTCTACTCCCATTTGATGCCAGTACTACCCTATCTATCTTACAGTGTTACCA
TGGCCAGACTTGAGTGTTTAGGATGTTTTACCATGATACTTTCTTAAGGCCTAATGTAATCTTCCAGATG
ATGGGCAGGGTTGAAGAATGGCTTGAGGACCAGTTAAATGTCTACTTCAATAGGTTCATAAAAACAGCAG
GGGTTGGGGATTTAGCTTAGCAGTAGAGTGTTTGCCTAGCGAACGCAAGGTCCTGGGTTCTGTCCCCAGC
TCTGAAGAAAAGAAAAAAAAAAGCAGGAGGCAGTCTATTTACATTGTCATTTGTGAATTCTACATTCTTG
ACATAGTTGGGGAGAGTCTATGATAACAGTCCACTTAACAACATAAGTGTAGAAGCCACCAAAATTATTT
ATGTACATCAGCCTCCAAAACTAGATAAGATTGATAATGCTAATAAGTGCATTCTTCCATATTTACCTAG
TGACACAGATACAGCATGTCTAATATGGAAGTGAATGCTAGTAGCAAACCAGTGAACTGAAAACGGACCT
CTTGTTGGTAAATTTTAAAAAAAGGATTAGAAGAGCTAAAGGTGCTTTCAACCCTATAAGAACAACAATG
CCAATAAACCAGAGCCTTCTCATACCAGACCAATAAACAAAGAACGTACATGGACTGATCTATGGCTCCA
AAAGGATATGTGGCAGAGGATGACCTTTTTGGGCAATAATGGTGATGATGCCCTTGGTCCTCCCTAATTT
GACTCACAGTACAAGGGAATGTCAATGGACAGAAAGACTGGTTATAGAAGTAAGAAAAGGGAACAGGTAT
GGATCTTAAAGGAAGAAACTGGGAAAGGAAATAATATTTTAAATGTAAATAGAGAAAACATCCAGTTAAA
AAAAGCAATAAAATTTTCTAAAAATATGAATGACATAAAAGAAGAGAAAGATGCCAAGTAATCACACATA
TTGTCTAGGAAATCTGAAGTGGTAGTCTGAGTAATGCTAGTGGAAAGACTGAGATGATCTAGTCTCAACT
AGAAGCACTTCTCTCTCCCAAATATCAGTGTCAGACACAAAGTGCACAATAGATATCCAAAGCATGGAGT
TTACTCAGAGATAAGCACATAGTACTTGTTTTTCCCTTCTTCCTTAGGACCCTTTCTTCTTGACAAAGTA
TAAAGGTCATGACTTTTCAGTAAAACAAATATGCCTTTCAAACACTTGGCTTTTTAAATAAAGAAATGAA
TGATATAAACCCACTGTCTTCCAGGAACCATAAGAAGAGAAAAGTCCAGTGTGTAGGAAGTTCTTCTAGA
CAATATTTTTATTCACAGGTCATTCCTGTACACTCTATCTAGTTTCCAGTGTTTGCATGCCCAGACTTGA
GGGTAGGATGATTTACCATGATTCTTTCTTAAGGCCAAACATAAGATACTGGACGAGGGGCAGGGAGAAA
AATGTCTCGAGGACCAGTTAAACATCTACTTCAAAAGGTTCATAAAAACAGGAGAGAGTCTATTTGAAAT
TGTCATTTGTGAATTCTACATTCTTGACATAGTTGGGCAGAATCCATGTTAACTTTCCACGTAAACACTT
AGGTGTAGGAGCCACCAAATATATATATGTATACATCAGCCAACAAAGCTAGATAAAATTGATGAAGGTA
AGAAGTGCATTCTGCCAGGAACTGGATATAAATATTTACTGAGAGACACAGATACAGCATGTCGAATACA
GAAGTGAATGCTGGTAGCAAACCAGTGAACTGAAAACGGACCTCTTGTTGGTAACTTTTCAAAAAGGATT
AGAAGTGCTGAGGGTGCTTTAAACCACATAAGAACTATGCCAGTGAACCAGAGCGTTTGGTTACTAGACC
AATGTACAAGGAAAGTACATGGACTGACCTATGGCTCCAAATGCATATGTTGCTGAGGATGGCCTTTTTG
GGCAACAATGGAAATGAAGCCCTTGGTCCTCCCTAATTTGTCTCCCAGTTCAATGGAATGACAACAGAAA
GAAAGACTGGTTAAAGAAGTAGGAAAAGGGAACAATTAGGGATCTGAAGGGCAAGAAACTTGGAAAAAAA
TAATATTTTAAAGGTAAATATAGAAACATCCAGTTATTAAAAGCAATAAAATTTGCTAAAAAGAGAAACA
TATAAAAGAGAAGAAAGCTGCCAAGTAATCGCACATTATGATTCAGAAATCTGAAGTGGTATTCAGAGTA
ATATTAGTGGAGAGACTGAGATGATGAAGTCTCAACTACAAGAACTTCTCTCTCTGTGATATCAGTGTCA
GGCACAAACTGTACTATTGATATCCAAAGCATGGAGTAGATTACTCGGAGCTAGGGACTCAATACTTCTT
TTTCACTTCTCCTTTAGGACCTTTTCTTCTTGACAAAAAGAGTAAAGGTCATAACCTCTCAAGGAAACAT
ATATGCCCTTCACAACACTTGGATTTGGAATAAAAAAATGAATGATATAATCCCACTGACTAGGGAAACC
ATAACAACAGGGAAGTACAGATGTTTCTGATAGGATCCCAGTTCTGATTCCCATATGTGAAAGGCTCAGA
TCAAGGCTATCTCTTCAGTGATCCCACTCAACACCTACCAAGGACTCACTAAGGTTTCCCAAAAACCACA
TGTTTCTTCATTGTTTTATATGCCAAGACAGAAGGACAGCTTCCTTCTCTTCATTTCCAATCTCTTCATC
GTCTTTGTTATCTCTCCCCAATTTGCTCTGAATTTGAGGCCAATTAGTTAACCCTACAGGTACTGAAGGA
CTTCTGAGAGGCAGTTTCAGTCAAAACAGCAGTTGTGACATCACAGAAGAGGGTCTAATGGTGATGTCGG
TGAGAAATGCCATGGCCTACCTGCTGAACAGTTATCCTTACACTGATATGATTCCAGGGTGCCCTTTCTA
GTTCTATCTCCTGTGGCACAGTGGAAACCTTTATTTACTCCATCTCTCAACAGTTAGAGACTTCATTTGC
TTCATTAGTGGTTACATGGTGTGAATGGAGAAACTTAGTCAGGGGCATGGCATGGGTAGAAAACATCTAG
GAACATAAAATGGAGGAGATTCTTCTGGATAATAATTTTATTACCAGGTTCATCCCTGTGACATATATTT
CAATTTCCTAGGTTTTCTCTGTTTCCCAAAGACCTGTATTTACCCTACAGATCTTTAATTGAGTGAATAT
TGTATTTCATTTTCTAATTGAACATTCCATGAGAGGGGACTTTATATATATTCCTGAATATCATATCAAA
AATCTGTTTTCATTTCTATTTTTTTCAGTGATTTTGTCAACAAAGTGGGTCCAGTAGTAGAATGAATATA
ACTGTGAAAATATTGTGTACCTAATTCAAATGATAAACTCCAAAATGCTTATTTTATCCAAAAATTAGCA
GATATCAATAAAACAAAGGGCAACATAGAGTATAGAATGTGTTCTCTTTCCATTTAAGTATCAGTTCTCT
CATATCTACCTACCTGTGTTCCCAGTGTCAGTCTTGGGGGTTTTGGATGTTTTAGCATGATTATTTCTTC
AGGCCATACATAATACTTATGAGGATGGGCAGTGAGAGGAATGACTTGAGGTCCAGTTAAACCTCAACTT
CAATAGGTTCCTAAGAACAGGAGTAAGATTATTTGGCATTGTCATTTGTGGATTCAACATTCTTGAGCTA
GTAGCACAGAATCCATACTAAAATTCTACCTAACCTCATTGGTGTAGGAGAATATATATATCACCAAAAC
TAGATATGATTAATGAAGCTATGTAGTGCATGCTGCCAGGTACCGGATATATATCTTTCCTGAGAGACAC
ACCTAGAACATATCAAATACAGAAGTGAATGCTAGTGGCAAACGAGTTTACTGAAAACTGATCTGTTGTT
GGTAGATTTTTGAGAAGGGATTACAAATGCTCTGTAAGTGAGTGTTCTGAGGGTACATGGAAGAGAATGT
GGGACAAAGGATGCAAAGAAGGATGCCAAGACAAGAGTCTGAACAAGGTGTCAATTTTATTTTTCTCCAA
GGCTGAATTTATACCATAACAGGGGTAACAGAGGGAGGGAGGAAACTAAGAAACATTTACGCAGGGCAAG
ATCACAGGATTCGTTTGGTCACAGAACTGATGTTGAAAGGATGTCAGAGTATTCACAGGTGTGTCGTATT
ATTAATCATCAGGACAACATTATCATATTATTATTTTTCTTGACCACCAAATTTGTATTAGTCTTCTACG
GCAGCCTGGGGATTTTCCATGAACCTAGTCAACCATAACCTTACTTATATTCAAATGTAAAAGTGACCAA
TGGCCATGTATGTCCTGGAATGAACCCCTTGGAAACTGCGTCTGTCTTAGGTTGGGGTGTTATTTATCAC
ATGGCCAAGAGAATCTTGTAACCAGGGCCCATCATGGGATAAGGCAGCAGCTAATGTCGGCCCTCCTGTC
TTAGGCCGCTTATTCATGAACATATCACTCTATTATCCATCATTGACTGTCCAGCTCAGCATGAAGTGGT
GACAATTTTTTGGTTTTTCAGCAAACGCATCAGGACAGTATGTAAAAAAGAATGTTGGCCCCATCTGACT
GAAGGACAAAAATGTCCTTGCCTGAACTGAGATGGAGATTTGTGTTTGAGTTTGACCCTCATCAAAGCAT
CATCGAGAGTTAGCCTATGATGATATAAGTGAATAGGTTTGTTGCTATATTGTCTCCCTGTTATTTAACA
AGGCTGGTTAAATGATTAAATGTCCAAGGTCCAAAATATATAAGTAAAAGACAAAGAGATAAACAGGTAT
CCCATGCATGGCAAATAAGAAATAAGCAAACCACATGTCATTAAAGTACAACATCAATAACTGAGAAATA
AATAATGTGTTGATACATAGAAGGAAAAATAACATTCTGATTGACATTTTTATATATTTCAAAATAAATC
ATGTTTTGAATAAATCATAAATTTGTGTTCCTGCAACAATCATAATTGCATTATCCAAAAAGTCAAATCC
TATGAAAGTTATTGCATTGTTGAAGAATACATATTTTAGTTGTGCTAGAGTGGGTGGTAGGATACTGATT
CTTCTTGGGCGATGGCAGTGGACTTGAATCAGTGCAGATCTTTGAGGAAGCAGGTCCTCTCAGTGGAGTG
CAGGCTGAAGATGAAGTCATGTGTACCTTGCGGCATGTTCAGTGCCTTCCTGGGCTCCTTCTTTGGATCA
GTGCCCAAAAGCGAAGCAGTAAGAATGCACTGTCACTTTTAACAATTTTATAGTAAATATAATCTCCATA
TCAGCACCTGATTGAAGCATTGTAAGACCCCAACTATATCCATCTGTCCAATCCCGGTTCAGACCGTGGA
GTTAAATTTAATATTTAGGGGGGTTCACCATCCCCTTGCTTTAGAATTAGGACCTTCAGAATGTGAATCT
CGGACATGCATTAAGCAGGTTGGGATATACTTTAAGTCAAAGTACACAGTGTCTTAGGTCATAAAATTCT
TAAGAAGAGCTGTAAGGGGCCTGGCAAGAGTGCTATGGAGTGGCCTGATGAGAGCAGGTGTAACAACCTT
ATCAGGTGACAAATAGCATTCAGTCACACAGCTAAATGAGCCAGCTTTCTTGGGGCGAAAAGGCCAGCCC
ATAATTGAGCAGAAGCCTTGTGCCTGTGAAACAAAAATGAGAGCAGAGGGGCAGCTGGTCTGTTACTGGC
TGTCCTTCTGGACTCAGCTCAGCTCAGCTCCTTAGAGTCAGCTCAGTGGCTCTGCCTCTCAAGAGACCCA
GCCTCTGAAGGACACTAGGCTTCCAGTAGGAATTAATAACAAAAGGATGGGGAGATGGTTAGGATCTGAG
TAGTAAATGCCAAGTGGTTGACAAAATCATTTTATGGTTCATCTGCTTTAGGGGGGAAGTTTCTTCCAGC
ATGTCAGACATGCCTGATGACCTTCCCCCAAAAGACCAGAAGAAAGTAGCATTTGAGTATTGAAGAGGGT
TTGCCCAAGGTGTTGTTATCCGACTGAAGCCTCAGGTATCAGAGAGTAAGCTATAGTTAGAGGCAATTGG
TTTTAAGGACACTTTCTGCTGCCATTTCTGAGGCAGGGTCACAATTGCATTGGGTTTCCTGCCTCTTACA
ACCAATAAATATATGACTAACAGTGGAGTACTGATCTTTAATAGAAGTATAGCCCTCCCAGTACTGCAGG
AGTAGTCTTTCACTAAGCCATCTCACTTAGTTAGAGGGCCATGGAAAAAAAAAAAACATTGACCATGACC
TTGGCCACAGCCTCCAATTAGTGTAAGATGAAGAGCCGGTGCCAACACTTTCTCCTCATGTCATCCTAGA
GTAAAGCCTGTTTTGTCTGGCAAAAAAAGTTCCTCGTAGTCTGGTGCAGAGTCTTTCTTAAACTATTTTA
GGGACTACCCTGACCCCCAACCTGGGGCATTTTGACCATGGGACAAGAACTGACTGCTGCAGTGATAGGA
TCAGAGGCAGTGTCTTTGTTAATGATGACTAACAAGGAAGGGACTTAATGATGAAGACCAACTCCTCACT
TGCAATAGGGCCAGCAGATAAGGCAGGCTCCCTGGCAGAAAGCAATTTCTCTCAAGCAAATTATTTCCAA
GTTAAGCACCAAGAGGACCAAGTAAAACTTCTTGAGAAACAAAGCAAACAGTTCCATGATTTCAAACACT
ATCATCAGCCCAAGTCCAAAAATTAAACAAAAGCCAAAAAAAGACACTCAGCAATACCAAAGAAAACAAA
ATAGAAAAACAGGACCAAGAAAAATCATTCTATAAGTGAATCCAACAGATGCCTGTTACCTTCAGTACCT
GGCCCAAAATGCAGCTTAACCTTAGCTTCTTCTGGGAAGAGGCAGACCATCTGATCCCACCTCCCAATGG
GATTCTAGAGTGTCCCCTAGATTCCTTTTTCCTCCTAGAGCCTCCTCTAGGCCCTATGGCTTGTGTCAAC
TAGCAAGTCAACCTGTCACAACTGTAAGCCCCTTACAGGACCAATAGTGACAACCGAGTGGACTCTAAAC
TTTTTCCAGTGGGGACTCAAACCCTGCAGACATCAGAGGCAGACAACACAAGTCAACATGAAACAAAGAC
GAGACATGACACGGAGATAAAACAGAAAGTAACACAGAACACAAAAGACTGACTTGTTTGAGATTACTTG
TGATCTCTTCACCAATTGTGGTTTGGAGGGAGTACAGTTCCCTGTGATGCACCAAAAACCCATAGTGGAC
CACTTCTGGAGTGCAACCACGGAGCATAGATTGACAAATGACCGGAGCAGTAGCATGAGTGTATAAGGTT
TTTAATCCACATATGTGGGGTTGCTCATCCACACAAAAAGAGGCAACCTTGTACCCAAAATGCACATAAA
TTTTATTCACTACAGATTGTAGACTTCAGTAAAAGTGTTAGCTCATTCATTAAACTATCACAAACTCTAT
ACTATCTTTTGAATCAATCGCTCCTTCCTGGGGGATTTATGGACAATATTTTTACAAAATCTAAGATTTT
TTTTTAAATTTTTAACCGTATTCATTGTGTCCTGAGTGACTCCCTGAGTCATGTCACAAAAGATTCCTGT
AGAATGCTTGTGCCATCTCTCAGCAGAAGCTCTGGGAGGTGGTGGTGGGTGGGAGCAAAAACTCCAAGGG
GGAGCAAAGGCTTTCAAAAACAAAGAAGACAGACCAGCCTATTTACAGGGAATGACTTTCTCCTCTAGGA
CACCTTCAAAGAGCCTCTCCTTGGGTGCCATTTGTAAGTGAGAGGTCTGAGGGTGCCTGGAATAGAACTG
GGTAAAAGGGTAACAACGTAGGTTGTTAAGATAAGACTCTGATCAAGGTGACAATTTTATTTTCCTCCAA
GGCTGAATTTATACCATAACAGTGGTAACATAGGGTGGGGAGAAGTAAGAAACATTTACTCAGTCCAAAG
ATACAATATTGGTGTGTTCATGGAATCAGCTAATGTTGACATAATATCAGAAATGTAAAAGGTTTGTCAT
ATTATTAGTCAGCAGGACAACTTTAAAATGTTATTATTTTTCATGACCATCAGATTTGTATTAGTATTAT
GAAGCTGGCTGGGGATTTTCCATGAAAATAATCCTACTTAATTCTAACCATAATAATAACATCAACAATG
GAGGGCATTAAGGGCATTGCTCCAAACAGAACTGAAGGGGCTTTCAACTTCACAAGAAAAGCAATGCCAA
AGAACCAGAGATTTCTGGTACTAAGCCAATATTATGTGCATCGACAGAACTATGGCTCCAACTGCATATG
TAACATAGAATGGCTCTGTTGGGCACTAATGGAAGGAGAAGCCCTTGGTCCTTCCCAGGTCTGACTCCCA
GTTTAAGGAATGTCAAGGTGAAGTAAGGGAGGTTATAGAAGAAGAGTAGGGGGATCAGTTACGGTTCTTA
TTGACAGGAAACTTTGAAAGAAGATAACATTTGAAATGTAAATATAGAAATATCCAGTTAAGAAAGCAAT
AAAATTTGGTAAAAAATAAAAAAAAATGGAAGAAATAAAAGAAAAGAAACTGCTAGCTAATCTCAACTAT
TGACTCAGAAATCTCAAGGGTCACTGTCAGGGAATGGTAGTTAGAGTAATACTAGTGAAAGACTGAGATG
ATGAAATCTCAACTAGAAGCACTTCTCTCTCCCAGATATCAGTGTCAGACTCAAACTGCCCTATAGGGAT
CTTAATCCTGGAGGAGTTTACTCTGAGCTGAGGACAAGATACTTGCCCATCCCTTCTTCCTTAGGACATT
ATTCTTCTTGACAAAAAGAATAAAGGCCATGGGCTCTCAGGAAACAACTGTGCACTTTCCAACACTTTGC
TCTTGGAATAAAGAAATGAATGATATAAACTCTCTGATTTCCAGGAGCCATAAGAACAGGGAAGTCCAGA
TGCTTCTGAGAGGCTCCCAGCTCCTGACTCCCATATGTGGAAGACTCAGATCAAGGCTGTCTCTTCAATT
AACCCACTAAAAACCTACCCAGGACTAATTAAGCTCTCCAATGGACCACGTATTTCTTCCTTTTTTTACA
CCAAGATAGAAGGGCATCTTCCTTCTCTCCATCTCTGACCTCTTCATCCTCCTTTTCTCCCTCCAAAATG
GCTGTTCACTCTGAATTAAAGGCCAATTAGTAAGCCTTAGAGGTACTGAAGGAATATCTGAGAGGCAGAT
GCAGTCACAACAACACTTGTGACCTCACAGAAGGAGCTAGGGCTCTCCAGGATACAAGAGATTTTACAGG
CAGGGCCTAATGATGATGACTGAGAAATGCCATGGCCTACCTGCTGAACAGCCTTCCTTACATTGACCAG
ATTCGAGAGGGCCTTTTCCAGGAGTGTCTCTTGTGACACAGTGGTAACCTTCACATACTCCATCTCTCTA
AATCTAGAGAATTCTCTTTGCTTCATTAGTGGTTACATGCTCTGAACGGACAAAGATGGTCAGGGGCTCG
GCATGGGTAGAAAAGATTTAGAAACATGGAGTATATGAGATTCTTCTAGATAATATTTTTCTTCCCAGGT
TCATTGCTGTGACATATAGTTCAATTTTCGAGGTTTTCTCTGTTTCCCAACAGGCAATATTTTCCTTATT
GACCATTAATTTATTGAATATTGTATTACACAAATGTGATCATGTTCTTGTTTTCTTCTCTATCTTAGTG
CTGAAATAAAGTGATACCCAATACTGTATTAGAACAAATATTTTATAGTACACCTAAAGAAAACTAATTA
TTCTCAAGGCCAACGTAACTTCAAAAGTAAGCAATTTGAATTTACAGAGAAATGGCTAAGTATTGTATTA
CTTATCTTTAAGTGTACACTTATAATAATCTTAAAATAAACAGAAATCTAAACATCTGCATAAAAATGTC
ATATCTGCTTTTAATGATCAGAATGCACATCTGTGGCAATCTATTAAATCAATCAGGAAGCTGAGGGTAA
AACTCAATCAGAAATCCGTTATCAACAGTCCAGCCTTTGTGACAGTCACACCATTAGCCTATGCCGCCAT
TGTTCTTGATCCCTGACCTGAAAAGGTCCCAGTCTTTCCAAACATCAAATTGTTACATAAATTGTGTTTT
ACATCAGAGTCAGTAGGGACAACATCTTAACCAGCTTCACAAACTATTTACTTTTCCAAATGTGTTTTAA
GGTTGGTGGTCGTCGCTGACCATACTACATTTCCTCGGGCAATGATGGAAGCACTGATCTGCCCCAGAGG
CAATTCCTAAAAGACCTTGACCACTGTTATTGCAAATTCCAATGGCGCTGCCCTCTGAGTGGTGGGAAAC
TCCATGAGGATTTTCATGCACTTCTTAGAATAAGAGAGATATGAGTGCAATAACCGACCGACACTCTGCA
TGAAGTCCTCTTTGGGTTCCTGCCTCACCAAGGTCCAACGAGACTGTGCTGAAGAGTGTGCCATACCCCA
GGATTTCTAAAGCTCTGTGTCATTCCTCCTTCACAGGCCTTGGCCATACTCCATGTCAGAACAAAATTTG
AACCATGCTTTCACCCTGGATAGAATTTCAAGTACTATACAGAGTAGGGAGTGTGGGCATTTTACATTGT
CCTTGACTTTAATGGAATTGCTTTACATTTCTTTCCATTTAGGTTGATGTTGGGTACCGGCTTGCTGTCC
GTTGCCTCTATTATGTTTCTGCATAGAACTGGTATCCCTGATCGCTCTCATTTTTTAACATGAAGGGGGG
TTGGAATATTTTTGCAAGCTTTTTCAGCATCTAATGAGATTATCATGTGATTTTTTTCTTTCAGTTTCAT
TATATCCTGGATTATACTGACGCATTTTCAGAAATTGAACCATCCCTGCCTCCCACTAGATATTAATAAT
TACACAGCATAACCTACAGAAGGGATCTCATATTCACATGAATATTCTAACAGCTACCAAAAAACAAAAC
AAAAAACAAAAAACAAAAAAAACATGCAAACAAAAAAACCATGCACCCTACAGAACATATCTAATACTCA
CATACACACTCAAACATCCCAATCAAAAAAACAAAAAACAAAAAGGATGCAAGCAATAAAACCCTGCTTC
CACAACATCAAAATTGCATAAAATAAATATCACTTCTCATTAATACCTTTAAGCATTAATGGCCTCTACT
CAACAGTAAAAGGACACAGGCTAACACAATAGATTTAAAAACAGGACCATCCTTCTGTTGCACTCAAGAA
ACACAATCCAACAACCGAGATAGACACAACCTCAGACTAAGTAGTTGGAAAAGTTTTCCAAGCAAATGGA
CATAAGAAAAAAGATGATGTAACCATTCTAACATGCAGCAAATCAGACTTTCAACCAAAAGTAATCAAAA
GAGATGTGGAAGGACACTTCATATGCACCAGAGGAATAATCCACCAAAATGGCATCTCGATTTTGGACAT
CTATATGCCAAAGAAAAAGCAGCAATATTGGTGAGAGAAATATTGCTGAAACTTAAATATCACATCGAAC
CTCACATATTAATAGTGGGGAACATCAATGTCCCACTCTCACCAAGGGTAGGCCTTTGAAACAGAAATTT
AAAAAAAAATAAATAATATAACTAACACGGGGTTCAATTAAACTGACCTCACTGATATCTACAGAATAGT
TCACACGAACACAAAAGTACACACTCTCTTTTTAGTACCTCATGGAACTTTATCCTAAACTGACCATGTT
CTCCCTCGCTAAACAAGCCATAACAGATACAGAAAGACTGTGCTAACCATTGGATCTTCTCAGATCTCCA
TGTATTAAAACTGGATTTCAACAATAAGAAAAAATGTATAAACTCATTGAAATTCAATAGCTCGCAACTG
AAGAATCCCCAACTCAGAGAAGACATGAAAAACAAAAAGGGTTCCTAGAATTTAATGAAAATGAAGGCAC
AGCTTCTCCAAACTTAAGGGACGTAAAAGCAGTGCTAAGAGGAACATGCATATGCAGCACAGGGCACTTT
CATAAAGAAACCAGAGATTTGACACAAGCAACTTCTCAGCACACACTAAATCTCTAAAATAAAAGTAGCA
AATACATATTAAAGGAGGAGACAGCAAGAAATGATCAGACTCGGGGTGAAAGTGATCCATCAGAAACAAA
GTGAATACAAAGATTAAAAAAAAAAAATTAGAGCTGGTTCCTTGGGAACATCGACCCGGCAGACAAATCC
TCAGACAGATAATGTAATAGGTGGAGAGACAGCATCCAAATAACAAAATCAGAAATGAACAGGGAGCTGT
ATCAATGGACACTGATGAATGTCACAGAATCATTAGGTCTCACTTCAAAAACCCTCTGTAATTAGAAGCT
CTGAATGAAGTAGATGATTGTGTAGACTGATTACCCTGACCACAGGTAAATTCAGGTAAGATAAACTATG
CAAATAGCTCTACAACACCTAAAGAGACACAAACATTAAGTTCCCCCCCCCCAAGCAAGAGCCCCTGGTC
CCGATTGCTTGAGTGCAGACTCCTACAAGATTTTCAAAGAATTCTCAACCTACTCCAAAAAAACAGAAAA
AGGAGGAAAATGCCAAACTGATTCCATGACACCACTGTCGCCCTGACACCTAAATAGACTCAACAAAGAT
AGAATTTCAGACGAATTGCCCTTATGAACATTGGTGGAAAAAATACTAGGGAAAATGCTCGAAAATAATA
TGCAAGGGCATATCAAAACCGCCATTTACTGCGATCATGTAGGCTTTCTCCTGAGGCTTCAGGAGTGGAT
CAATCTATGAAAACCCATCAAAGTGATCTACCATATAAGCAAACCGAACTGAAAAAAAATATTCTGCCCT
CAGCATTACCCATTAATGTGTGAGGTCCACTTGGAGTTAACTTAGTGGAAGTTACAGATCATTCAATATA
TATATATATATATATATATATATATATATATATATATATATATGTGTGTGTGTGTGTGTGTGTGTGTGTG
TATGTGTGTGTATGTACATATAAAAATATTCTAATAAGTTAATATTAAATTATTATATACTAACATTATA
ATAATATAATTAATATTAATATACTATATTAACATATTAAATTGTTATGTATCAACATTATGATAATATA
AAATAAATATTAATATATTATATTAATGTATCAAATTATTATATATAAATATCATAATAAAATATAAATA
ACATTAATATATTAGGTTAGTATATTATATTATTATATGGTAATAATACTATGCCTCTCTTATCCTCTTC
TGCCTCTCTACCCAACCCCATCCTCAACCCTCTAGTATCAACTTTCCCCTCTTGCCCCCGTTATAGGCTC
TAGCATTTACGGAACAATTAAAATGTACAGAAGGTTCATATGTGATCTCCTTATTCCATGACAGAGGTCT
AGTCAGGGGCAACATCCTTTTAGGAAGCAGATAAAAATCAGGATACAAATAACATTTGCTGTGGGAAGAT
CAAATCCGAATAATGACTTTGCAAATCTATCCAGTGGATTCTGAGAAAATGAGTGATATTCTTTCTAAAG
ACCCAGCTATACTACTCCTGGCCTTATATCTGAAAAGACATCTGCCATACCGCAAGGACATGTGCTCCAT
AAGATTTCTAACTGCTTTCTTCATAATGAGCAGAAAATAGAAATAACCCAGAAGCACCTCAACCAAAGAA
TGGCTACGGAAAATGTGGTTCATTTACTCTATGGAGTACTATGAATCTTTGAAAATAAGGACATTGTGAA
GATGTGGTCAAATACATGGAATTAGAAAGTATTGTTCTGAATGAGGTAACTGAGACCCAAAATAACATGT
ACATGCTCACTTAAAAGAGGGTATTAGCCATAAAGTACAGAATTCACACATTACAATCTATGGAACCAAA
AAAAGGCTAAACATGAAGAAAAACCCAAGAGAAATGCTTGAATTTCACTAAGATGGAGGAATAAAATAAT
GAGAGGAGGCAGATGGAAGGAAAGGATTGGGTGGCTGTGGGGATGGGAAGGGAAATGGGGTTTGAGAATC
ATTTCTTGGGAGAGACAGGCAAGAGGGACAGAGGGCCAAGAGAATAAACTGAAATCAGTGACTGTCCAGG
GTGGGTGCTATGTCTTTGATTTGCCTGCAATCTGGGATCGGTGAGGCTACCCTGGGGTCCATGAGGTTGA
CTTTAGCTGAGACTTGTAGCAGTGGGGATACGGATACTGAAATGGTCTCTTTCCGTAGCCACGGAGGACC
CAAGGTGGAAGGATAAGGACACAAACCCACCCCCAAAATTTTGACCCAGAAATTGCCCTCTCTATTATAG
GCACAGGGACAGAGATCGAAGAGGAAATGAGCGAATAGCCAAAGGATAAGTGGCCGGATCAGAGACTTAT
CCTACGGGCAAATGGGAAACACTTACATTATTAATGGTTCTTTCTTGTGTCTGCAGACGGGAGGTAGCAT
TATTGTTCTCTGCAAGGCTCCACCGAGCAGCCGACTGACACAGAAGCAGAGTTGCACGGACAAATATCAG
ATGGAGCTCAGTGAGTCTCACTGAAGAGCTGAGGGAAGGACTGAGAGAGGCAGAGGAGCACAATGGTCTT
CACGTGGGTTCACTAAACCCGTCGCCTGTCTGTGGATCCTGTCCTCCTACCCGGGCTGGGTTTTCAGGAC
CTGGTGGGAGATGATGAACCATGTCGTGCAGAGACTTGATGTGCCAGGGGAGAGGGTGCACTGAGAGGGG
TCCTCCACTCTCTCAGAGAAGAAGGGGAGAGGATAGAAAGAGGGACTGTAAATGCTGGGAGCGGGGAGGA
GTGTGGTGAAAGGGCAGCATTCAGAATGTTACCTGGTGAATAGATGCAACCATTCTAGCAAGGGGCACAG
GCATGACATCATGGAGGTGGGGCATGACATCGTACGGGTGGGGCATGATATCATGGAGTGGGGCATGACA
TCATGGGGGTGGGGGAATGATGTCATAGGGATGGGGCATGATATCATCATGCTTCAGGGAAAATAGATGA
AACTAGAAAAAAAAAAAAAAAAAAAAGCCCGAGACGGAGCTGAGACATAGAGACACAAACATGGCTGGCG
TTTACCTACGGATGGTATCAGTATCAGCTGTGAGTTAAATCGTATTTTATCTACAATCCTCAAATGGAGA
GAGGACATAGGAAAGGAGAAGGCCGGTGAGGGGGAAAGCATCGACCTCTCTGAAAGGAAAACTCGAACAG
ATTCTGTGGGTGAGTGAGGGCGTCTGAGGACAGAAGCAGAGGTTCGGTGGGGAAGATGGAGGGATAGCGC
TGTGCAGAGAGAACCTGCCAAAATTAGGGGACATACGGGTTAATGCAGAAACTCGATGCACTGGTTAATT
CATGGCATCTAGAAGGCCACCTTCCTGAGGATTTAATCTGATGGAGAATGCAGAGTCAGAACCTGAAATC
CTTTGATATCGAGCAAGCAAGACCTCAGGGGTGGGGATGGGGCACATTCAGTGGAGTCTGTGTCTGAGGA
GGTCAAATGGAGATCCCTGAACAACAGACTGAGGATGGGACAGAGAAAGCTCAACCAAATGAGGCCTCCT
TCAATGTAAATGCACCTGAATACCCCTTCATGCTCTCAAAGGTTTGTGTAGCCCTTGTTCACCCTGAGTA
AAATATATGCACACAGCGCTTCCCCGAATAACTTCTAAAAGAGCTGTGACACTGAATTCCTTGGAGGAAC
CCTAACTTACTTGCAGGCAGACCAAGATTCTGCTGACCGACTGGTTCCTGGGTCCACTTCATCCTTTCAT
ACCTGGTGTGCACCTGGACACTCTAAGAAGCATACATCAGAGATGTGTGTGTGTGTGTATATGTGTGTGT
GTGTGCATGTGTGTTTGTGTGCATGTGTGTGTGTGCATGTGTGTGTGTGGGATGTGTGTGTGTGTGTGTG
CTGTGTGTGTGTGTGTGTGTGTGTGTGTGTGTGTGTGTGTTAGTCATGCATAAGCTAACCATCCTCACAC
AGACTGTCTGGATTGGTTTTCCATTTGGAAGGTTGGCGAAAATTCTCTTGTCCTAAGAAAAGACCACTCT
GGTTCCCAACTCTCTCTGTGAAGCCGTGACAGGGTGCGTGATTTTCATGTGTGAGTAAATTTGCTTTCAT
GGATACAATATCCCTAGAAAAACACGGCTCAACATGTAATTTCCTTAGTCCGTGATCCCTCAGGGCATTA
TTCCATTATTATTATTATTATTATTATTATTATTATTATTATTATTACTATTACTATTACTATTATTATT
ACAGGATTATTCCTTTACATTATTGTCTGCATTGTTACCAGTGTGTTAAATTTCACTGATGGAAGAAAGA
AAGATTTTGGTTAACGGGGGTCCCATTGGATGGCCATGTTTTGTTCTTGGAACTGAAAGTTTTATTTACA
TGCTCCCAAGAGCAAATACATGCAAGTACAGACAGTTTCTTGGTCTTCTACATGAGAGTGACATCCTCAC
GTAGTCCTCTGATCTACTTGAGAGACAGAGAATTTAGATGGGCAATGAAAAGGATGGTGGCCAAAGAACC
ACGGTAGGGAGAAATACGAAACTTTTTCACAACTTTTCAGGCTTTGGGATTGATAGACATTTTACAACCA
TATTTTCATTCATAGCACGAATAGTCAGAATTATTAGATAACATAAGGGAGAAAATTTTAACAACATATT
TATGCCGGCTAATTTAAATTCCCCTATTTTATCTCTGGAACATTATATATTCTCTTTCAGGTTCTTGAAA
TTATGAAGAACTGAAAACCGGTATCTGTTTATCTGTTCACATTAATTTTTTTTAATCTTTATTAACTTGA
GTATTTCTTATTTACATTTTGAATGTTATTCCCCTACCTGGTTTCCATGCCAACATCCCCCTAATCCCCC
TCTTCTATATGGGTGTTCCCCGCCCCATCCCCCCCAATTTCAGCCCCCGCCCCAACAATCATATTCACTG
GGGGTTCAACCTTGACAGGACCAAGCGCTTCCCCTTATACTAGTGCTCTTAATAGGATATTCATTGCTAC
CTATGAGGTCAGAGTCTAGGGTCAGTCCATGTATAGTCCTTAGGGGTAGTGGCTTAGTCCCTGGAAGCTC
TGGTTGCTTGACATTGTTGTTCATATGTGGTCTCGAGCCCCTTCAAGCTCTTCCAGTTCTTTCTCTGATT
CCTTCATCGTGGGTCCTGATCTCAGGTCAGTGGTTTGCTGCTGGCTTTCACCTCTGTATTTGCTGTATTC
TGGCTCTGTCAATCTGGAGAGATCTACATCCAGCTCCTGTCGGCCTGCACTTCTTTGCTTCATCCATCTT
GTCTAAATAGGTGGCTGTATATGTATGGGCCACATGTGGGGTAGGCTCTGATTGGGTGTTCCATCTGTCT
CTGTTTTAATCTTAGCCTCTATTCCCTGCCAAGGGTATTCTTGTACAAAATTAAAGAAGGAGTGAAACAT
TCGCATTTTGGTCATCCTTCTTGACTTTCATGTGTTCTGTGCATCTAGGGTAATTCAAGCATTTGGGCTA
ATAGCCACTTATCTATGAGTGCATACCTTATGTGTATTTCTGTGATTGGTTTACCTCACTCAGGATGATA
TTTTCCAGTCCATCCATTTGCTTAAGAACTTCATAAAGTCATTGCTTTTGGTAGCTGAGTAATATTCCAT
TGTGTAGATGTACCACATTTTCTGCATCCATTCCTCAGTTGAAGGGCATTTGGTTCTTTCAAGCTTCTGG
CTATTATAAATAAGGAATTCTTCACTAAACACATCTCTACCCAGACTCTTTTCGGTTGGGAGACCTTTAA
TGACTGCTTGTATTTCCTTAGGAGTTATGGGGTTGTTTAAATAGTTTACCTGTTCCTGATTTAACTTTGT
CAACTGGTATCTGTCTAGAAATTGTCATTTCCTCCAGATTTTTAAGTATTGTTGAATATAGACTTTTGTA
GTAGGATCTGAGGTTTTTTTGAATTTCCTCTGATTTTGTAGTTATGTCTCCCTTTTCATTTCTGAGTTTG
TTAATTTGGACACACTCCCTGTGTCCTCTCGTTATCCTGCCCAAGGGTTTATCTATCTTGTTGATTTTTC
AAAGAACCACCTTTTGGTTCTTTTGATTCTTTCTATGGTCCTCTTTGATTCTACTTGGTTGATTTCAGTT
CTGAGTTTGATTATTTCTTGCCTTCTACTCTTCCTGGGTGTATTACCTTCCTTTTTGTTGTAGAACTTTT
AAGTGTGCTGTCAAGCTCCTGATTTATGCTCTCTCCTGTTTCTTTCTGCAGGCACTCAGAGCTATGTGTT
TTCCTATAAGCACAGCTTTCATTGTGTCCCATAAGTTTGGGTATGTTGTAACTTCATTTTCATTAAATTC
TAAGAAGTCTTTCATTTCTTTCCTTATTTCTTCCTTGACCCGGTTATCATTGAGTAAAGCATTGTTTAAC
TTCCACGTATATGTGGGCATTCTTTCCTTATTGTCATTAAAGACAAGCTTTAGCCCGTGGTGGACTGATA
TGATGCATGGGATTACTTCTACCTTTCTGTATCTGCTGAGGCCTTTTTTATGACCAATTATGGTCAATTT
TGGAGAAAGTGCAATGAGGTGGTGAGTACCTTTTGCTTTAGGATAAAATTTTCTGTAATTATCTGTTAAG
TCCATTTGATTCATGACTTCTCTTAGTTTGTCTATGTCTCTGTTTAATTTCTGTTTCCATTATCTTTCCA
TTGATGAGAGTGGGCTGTAGAAATCACCTACTCTTATTGTGTGAGGTGCAATGTATGCTTTGAGATTTAG
TAAGGTTTCTTTTATTTATGCTGATTCCCTTTTATTTGGAGCATAGATATTTATGATTTAGAGTTCATCT
TGGTGAATTATTGCTTTGATAAATATGAGGTCTCCTTCCTTATCTTTTTAGATCACTTTTGGCTGAAAGT
CGATTTTATTTGATATTAGAAAGACTACTCCAGTTTGCTTCTTCAGACCATTTGCTTGGAAAGTTGTTTT
CCAGCTTTTCACTCTGAGGTAATGTCGGTCTTTTTCTCTGAGTAGTGTTCCCTGTAGTGCAAAATGCTGG
GTCCTCATTCAATATCCAGTTTGTTAATCTGTGTCTTTTTAGTGGGGAATAGAGTTCCTTGATATTTAGA
GTTATTTAGGAATAGTGATGGTTGCTTTCTGTTATTTTCGTAATTTGAGGTTACGAAAGATGGAGGGATA
GCGCTGTGCAGAGAGAACCTGCCAAAATTAGGGGACATACGGGTTAATGCAGAAACTCGATGCACTGGTT
AATTCATGGCATCTAGAAGGCCACCTTCCTGAGGATTTAATCTGATGGAGAATGCAGAGTCAGAACCTGA
AATCCTTTGATATCGAGCAAGCAAGACCTCAGGGGTGGGGATGGGGCACATTCAGTGGAGTCTGTGTCTG
AGGAGGTCAAATGGAGATCCCTGAACAACAGACTGAGGATGGGACAGAGAAAGCTCAACCAAATGAGGCC
TCCTTCAATGTAAATGCACCTGAATACCCCTTCATGCTCTCAAAGGTTTGTGTAGCCCTTGTTCACCCTG
AGTAAAATATATGCACACAGCGCTTCCCCGAATAACTTCTAAAAGAGCTGTGACACTGAATTCCTTGGAG
GAACCCTAACTTACTTGCAGGCAGACCAAGATTCTGCTGACCGACTGGTTCCTGGGTCCACTTCATCCTT
TCATACCTGGTGTGCACCTGGACACTCTAAGAAGCATACATCAGAGATGTGTGTGTGTGTGTATATGTGT
GTGTGTGTGCATGTGTGTTTGTGTGCATGTGTGTGTGTGCATGTGTGTGTGTGGGATGTGTGTGTGTGTG
TGTGCTGTGTGTGTGTGTGTGTGTGTGTGTGTGTGTGTGTGTTAGTCATGCATAAGCTAACCATCCTCAC
ACAGACTGTCTGGATTGGTTTTCCATTTGGAAGGTTGGCGAAAATTCTCTTGTCCTAAGAAAAGACCACT
CTGGTTCCCAACTCTCTCTGTGAAGCCGTGACAGGGTGCGTGATTTTCATGTGTGAGTAAATTTGCTTTC
ATGGATACAATATCCCTAGAAAAACACGGCTCAACATGTAATTTCCTTAGTCCGTGATCCCTCAGGGCAT
TATTCCATTATTATTATTATTATTATTATTATTATTATTATTATTACTATTACTATTACTATTATTATTA
CAGGATTATTCCTTTACATTATTGTCTGCATTGTTACCAGTGTGTTAAATTTCACTGATGGAAGAAAGAA
AGATTTTGGTTAACGGGGGTCCCATTGGATGGCCATGTTTTGTTCTTGGAACTGAAAGTTTTATTTACAT
GCTCCCAAGAGCAAATACATGCAAGTACAGACAGTTTCTTGGTCTTCTACATGAGAGTGACATCCTCACG
TAGTCCTCTGATCTACTTGAGAGACAGAGAATTTAGATGGGCAATGAAAAGGATGGTGGCCAAAGAACCA
CGGTAGGGAGAAATACGAAACTTTTTCACAACTTTTCAGGCTTTGGGATTGATAGACATTTTACAACCAT
ATTTTCATTCATAGCACGAATAGTCAGAATTATTAGATAACATAAGGGAGAAAATTTTAACAACATATTT
ATGCCGGCTAATTTAAATTCCCCTATTTTATCTCTGGAACATTATATATTCTCTTTCAGGTTCTTGAAAT
TATGAAGAACTGAAAACCGGTATCTGTTTATCTGTTCACATTAATTTTTTTTAATCTTTATTAACTTGAG
TATTTCTTATTTACATTTTGAATGTTATTCCCCTACCTGGTTTCCATGCCAACATCCCCCTAATCCCCCT
CTTCTATATGGGTGTTCCCCGCCCCATCCCCCCCAATTTCAGCCCCCGCCCCAACAATCATATTCACTGG
GGGTTCAACCTTGACAGGACCAAGCGCTTCCCCTTATACTAGTGCTCTTAATAGGATATTCATTGCTACC
TATGAGGTCAGAGTCTAGGGTCAGTCCATGTATAGTCCTTAGGGGTAGTGGCTTAGTCCCTGGAAGCTCT
GGTTGCTTGACATTGTTGTTCATATGTGGTCTCGAGCCCCTTCAAGCTCTTCCAGTTCTTTCTCTGATTC
CTTCATCGTGGGTCCTGATCTCAGGTCAGTGGTTTGCTGCTGGCTTTCACCTCTGTATTTGCTGTATTCT
GGCTCTGTCAATCTGGAGAGATCTACATCCAGCTCCTGTCGGCCTGCACTTCTTTGCTTCATCCATCTTG
TCTAAATAGGTGGCTGTATATGTATGGGCCACATGTGGGGTAGGCTCTGATTGGGTGTTCCATCTGTCTC
TGTTTTAATCTTAGCCTCTATTCCCTGCCAAGGGTATTCTTGTACAAAATTAAAGAAGGAGTGAAACATT
CGCATTTTGGTCATCCTTCTTGACTTTCATGTGTTCTGTGCATCTAGGGTAATTCAAGCATTTGGGCTAA
TAGCCACTTATCTATGAGTGCATACCTTATGTGTATTTCTGTGATTGGTTTACCTCACTCAGGATGATAT
TTTCCAGTCCATCCATTTGCTTAAGAACTTCATAAAGTCATTGCTTTTGGTAGCTGAGTAATATTCCATT
GTGTAGATGTACCACATTTTCTGCATCCATTCCTCAGTTGAAGGGCATTTGGTTCTTTCAAGCTTCTGGC
TATTATAAATAAGGAATTCTTCACTAAACACATCTCTACCCAGACTCTTTTCGGTTGGGAGACCTTTAAT
GACTGCTTGTATTTCCTTAGGAGTTATGGGGTTGTTTAAATAGTTTACCTGTTCCTGATTTAACTTTGTC
AACTGGTATCTGTCTAGAAATTGTCATTTCCTCCAGATTTTTAAGTATTGTTGAATATAGACTTTTGTAG
TAGGATCTGAGGTTTTTTTGAATTTCCTCTGATTTTGTAGTTATGTCTCCCTTTTCATTTCTGAGTTTGT
TAATTTGGACACACTCCCTGTGTCCTCTCGTTATCCTGCCCAAGGGTTTATCTATCTTGTTGATTTTTCA
AAGAACCACCTTTTGGTTCTTTTGATTCTTTCTATGGTCCTCTTTGATTCTACTTGGTTGATTTCAGTTC
TGAGTTTGATTATTTCTTGCCTTCTACTCTTCCTGGGTGTATTACCTTCCTTTTTGTTGTAGAACTTTTA
AGTGTGCTGTCAAGCTCCTGATTTATGCTCTCTCCTGTTTCTTTCTGCAGGCACTCAGAGCTATGTGTTT
TCCTATAAGCACAGCTTTCATTGTGTCCCATAAGTTTGGGTATGTTGTAACTTCATTTTCATTAAATTCT
AAGAAGTCTTTCATTTCTTTCCTTATTTCTTCCTTGACCCGGTTATCATTGAGTAAAGCATTGTTTAACT
TCCACGTATATGTGGGCATTCTTTCCTTATTGTCATTAAAGACAAGCTTTAGCCCGTGGTGGACTGATAT
GATGCATGGGATTACTTCTACCTTTCTGTATCTGCTGAGGCCTTTTTTATGACCAATTATGGTCAATTTT
GGAGAAAGTGCAATGAGGTGGTGAGTACCTTTTGCTTTAGGATAAAATTTTCTGTAATTATCTGTTAAGT
CCATTTGATTCATGACTTCTCTTAGTTTGTCTATGTCTCTGTTTAATTTCTGTTTCCATTATCTTTCCAT
TGATGAGAGTGGGCTGTAGAAATCACCTACTCTTATTGTGTGAGGTGCAATGTATGCTTTGAGATTTAGT
AAGGTTTCTTTTATTTATGCTGATTCCCTTTTATTTGGAGCATAGATATTTATGATTTAGAGTTCATCTT
GGTGAATTATTGCTTTGATAAATATGAGGTCTCCTTCCTTATCTTTTTAGATCACTTTTGGCTGAAAGTC
GATTTTATTTGATATTAGAAAGACTACTCCAGTTTGCTTCTTCAGACCATTTGCTTGGAAAGTTGTTTTC
CAGCTTTTCACTCTGAGGTAATGTCGGTCTTTTTCTCTGAGTAGTGTTCCCTGTAGTGCAAAATGCTGGG
TCCTCATTCAATATCCAGTTTGTTAATCTGTGTCTTTTTAGTGGGGAATAGAGTTCCTTGATATTTAGAG
TTATTTAGGAATAGTGATGGTTGCTTTCTGTTATTTTCGTAATTTGAGGTTAGTTTGTGTTTGTGTGCTT
CTCTTCTCTGATTTGTTGTGAAAAGTTTAATTTCTTTCCTTATCTATGGTTTTACTTGCCATCATGTGTT
GGACTTTGCCATTTATTATCCTTTGTAGGACTGGATACATAGAACGATATTATGTATATTTGGTTTTGTC
ATGGAATATCTTGGTTTCTCTATCTATTTTAATTGACAGTTTTTCAGGACACAGTAACATGGGCTGGCAT
TTGTTTCTTTTAGGATCTGTGTGACATCTGTCAAGGCTGTTCTAGCTTTCATTGACTCTGATGAGAAGTC
TGGTGTAATTCTGATAGGTTTGCCTTTATATGTTATTTGACCTTTTCCTTTACTGCTTTTAATATTTTTG
TTTGTTTTTTGCATTTGGTTTTTTTCTCTATTATGTGAGGGGAGGATTTTATTTTCTGGTCCAATCTATT
TAGAGTTCTTTAGGCTTCTTATCTGTTCATGGGCATCTCTTTCTTTAGGTTAGGGAGTTTTCTACTATGA
TTTTGTTGAAGATATTACTGTCCCTAGATGCTGGCAGTCTTCACTCTCTTCTATACCTGTGATCCTTAGG
TTTGAGCTTCTTATTGTTTCCTGGATTTCCTGTATGTTTTGGGCTAGGAGCTTTTTCTGTTTTATATTTT
CTTTGACAGTTGTGTGTATGTTTTCTATGGAATCTTCTGCTCCTGAGATTCTGTCTTCTATCTCTTGTAT
CCTGTTTGTGATTCATGCATCTATGACTACTGGTCTCTACCCTTGGTTTTCATTCTCAGGGTTGTCTCCC
TTCCTGCTTTCTTTATTGTTTCTATTTCCATTTTTACTCCTGGATGGTTTTGTTTATTTCCTTCTCCTGT
TTTGTTGTTTTTCCAGTAGTTCTTTAAGGTATTTTTGTGTTTCCTCTTTAAGAGATTCTAGTTGTTTACT
TCTGTTGTCCTGTATTTTATTAAAGGATTTATTTATGACCTTCTTATCATCCTAAATTGTCATGATAAAA
TGAGATTTTAAATCTAGATCTTCATTTTCTGTGGTGTTTGAATATCCAGTGTTTGCTTTGGTGGGAGAAT
TGGTCTCTGATGAGCCAAAGCATTCTTCATTTCTGTTGCTTGCTTTCCTGTGCTCTCCTCTCACCATCAG
GTTGTCTCTGGAGTTAGCTTGCCTAATTCTTTCTGACAGGGGCTTGACCATCCTGTAGTCTCATTTGTCA
GGACTGCTGTAGACTTGTTTCCTGTTTTCTTTTAGCCAGTTACAGGAACAGAGTATTCTGCTCTCAGTTG
AGTAGTTTCTCCTGTCCACTGGCTTTCAGTCATCCCTGTGGTTAGGAACAAGCAGGACCTTCACCTATTT
CTCTTAGATTCCTATGTGGGGGTGTTGCACAGATGGCCCAAGGGGTTTTCCTGTTGAGTCAGGAATCTGG
GCAGAGAATAGTCTCCTCTGGTTTCCCAGGAGTGTCTGCTCCTCTGAAATTCTAGTTCCCCCACCCTCAG
GATTTGGATGAAAGAGCTGTTTGAACAGTTCAGTCCAGATCCAGGCACAGTCTGTAACATGGTGGTCCTG
CAGCTTTACTCCTCCTATATTCCGGTGTCCAGGTGTCCAGAGGCACTATGAAGGATCCTCTTGGGCCAGA
GATGTGGGCAATGTTGGGCAAAAATTTCAGTCTCTCCTGCCCTGTAGTCTCAGTATAGCCTACAGTCCTG
GGTGATCAGCTCTCTCTCCCACAGCATCTAGGAGCAGGGAGTTCTGGGTTAGGATCAACAAACTGGAAAC
TGGAACTGCCTGGTCCCAATGGAAATACGGTCTTTTTGTGTCCTGAGTCCATCAGGCAGTACAGTTGGAG
CACAAATGTTGGTTTTCATCAGGCACAAAAGAGCCAAGTTTATCACAACACACAGTCAATGAGCCATGCA
AACTCCGTATTAATACAATGTGCAGAGGAGATAAATCATCTCCTACCTACTCAAGGGATTCTAGGTCATT
CTTTCAAAAAAGGAGAGGCTCCAAAATTTTCCAGATATACATCAGAGATGCTAGAATTTCCCAAAACTGA
GCAGGATTCTCTGAGTAGTACTCTATCTCATAAAGAGTCTGTGGAACGAGAAATATCTACTAAAGGAGTT
CTACCCACAGCCACATCTAGAGAAACGTCTTGTGGATGTGACACATGTACAAAAGATGTTCTAGGACATA
TTCCTTCTGTAGAGAAGGTTATGGATCCAAGCGTATGTGAACGTGGAGTAGGGGAACATGATATGCAAAC
ACCAGTGTCTGTACCATCCTCGGCATCTGAGGAAAGTGATTCCTTGGATTACATTTGTGTAAAAGAATGC
ATACGACCTCCGCAAATTTCACAGGAGGCTATGGGAACTTCCTTATCGCCTCAAGATCAGCCATCTTCCC
CAACTACAGAAGATGGTACACTCTTCCAAGTATGCACAAAGGGTTTCCAGTCCTACTTTATACCCACAAT
CAGTCCCAGGCTCTGATTTTACCTAATACCTCAAAGGCTCTGGATTTTATCTAAACTTCTGAAGGGGCCT
TCGAACCTGTTTTGCCTATCAAGGAGGCTAGGGAACCTCACACTTCTATATGAAAGTCTGTTTCTTCTTC
TCCAGCAGAAGAAATTTTTCTTGGAACTTCCTCAATTACACAACTATATCTAGAAACATCCTTATCTGTT
CATGAGGCTCTCAGCCATCTCACATATATCCATGATGCTCTATGAGAGGTCACATCTTCAGAGGTATCTC
TAATACCTAAGCCCCATTCTGACGTCAGTCAGGATTTCTAAACATATACATGGTACATTAAGACCTTCCT
CACCTGAGAAGTGTATCTTAGGATCTACTACATCTGAACAGCATGCTTTACAACTATCCCATGTACCCAA
GTAGATTTCTTTCACATGTCCTCTCTGGAGAGAAATAGTCGACATTCTCCCTCTACAAAAATGTGCCACA
GGCATCCAGTTTCTAGAAACAAAGGGTTAAGATTTGATCCTTCTGATGGAGTCTTGAGAAATTTCTCCTC
TAAGGAAGACAGTTTCAACCTTCCCCTTTCTGCCAAAAGGGATCTTGTGACTTCTTCTGCAAAAGAGACA
CCAAAAGATACAACTACTCCTTAGGTGAGTCCCACACCTTCTCTATCTGTCCAAAGGGCCTTGGAATATT
CAAAAAATGACGAAGGAAATGTGTAAAGTTAACAATGCTTTCAAGGGAATGCTGGACATCCCATGTCATC
CAAAGATGCTCAAAGTGATTTTTCATTGTGCAAATTAGACTTAAAAATGCAAAACTATTTTTTTTTTATA
TTTCCAAAGGTCTGAGGGAAAGTCCACATCGAAAAAAAATCCTTTGGACCTTATGCAATCATTAGGCCAA
GTATATCAGAAAAATTCCATGTCTTCTAAAACATCTAAAAATCATTCTGGCTCTATCACTCTTCCTGGTA
AACATGTACCATAAGACATACAATCCCCAGGACAATTGAATCTAAAAAGGGGTACCTAGAAACTTTACCA
TCTGCCCAAATTTCTTTAGGATTTTAAGCAACTTCTCCAAGAGCTCGGTACACCTAGAAAACAAAAGAAC
TAAAGTCATCTTCACAGGGAATTTTCCCAAGAACCACATATTTCTTCTTTTATGTTATACCAAGAAAGAG
GGCCAGCTTCCTTCTCCCCATCTCTGATGTCTTCATACTATTTGTTCTCCCTCCCAAATGGATCTTTACT
CTGAATAAGAGGCCAATTAGTAAACCATAGATATAAGGAAGGAATATCTGAGAGGCAGTGGCTGTCAAGA
CAACACTTGTGACATCACAGAAGAAGCTATGCCTCTCCAGGATACAACAGATTTTTCAGAGAGGGCCTAA
TGATGATGTCACTGAGAACTGCTATGGCCTACCTGCTGAACAGATCTCCTTACAATGACCAGATTCAGGG
GTGCCGTGTCCAGGAGTGTCTCCTGTGATACAGTAGAAATCTTTTTATCCTACATCACTCTAAAGCTACA
GACTTCTCTCTGCTTCATTAGTGATTACATGCTCTGAATGAACAAAGTTAGTCAGGGGCTGGGCATGGGT
AGAAAAGATCTAGGAACATGGAGAGAAGGAGTTCCTTCTGGAGATTAATTTTATTCCCAGGTACATTCCT
CTGACATAAAGTTAAATTCCCTAAGTGTCCTCGTTTTCCAAGTTCCAGTATTTTCCCTACAGACCTTTAA
TTGAGTGAATATTGTACTACATTTTCTGATTGTACATTCATTGACAGGGGACATTACATATGATCCTGCA
TGTGTACTAAAAATTTTCATTTTTCCAATTCCATTTTATGCAATAAATTTGGATACAAAAGGGGACCAGC
TATAGAGTGAATATAATAGTGTAAATATTGTGTATGTCCTTCAAATGATGAACTCCCAAATCCTTATTTT
ATCCATAAATAACCAGACATTAGTTAAGCAAAGGATAACATGGACTATATAATGCAGTTTGTAGTTCTAT
TATATATCAGTTCTCTAATATCAACCTTCCTGTGTTCCCAGGGAAAGACTTGAGGTTTTTGGATGTATTA
TCATGATTCTTTACCAGGACAAACATCAGTTTCTGGGTGATGGTCAGCTAGAAGAATGGCTTGAGGTCCA
GTGAAACCTCAACTTCCATAGGTTATAAGAACAGGAAGGACTCTATTTGGCCTTGTCATTTGTGGATCCT
ATATTCTTGACCTAGTTACACAGAATACAAGTAAATATTCCATCAAAATTCTTAGTAGTAGGAGCTACCA
AAGCATATATATATCAAGCACCAAAACTAGATAGGATTGTTGAAGCTAAGAAGCTCATGCTGCCAGGAAC
TGGACATAGATCTTTCATGAGAAACACAGCCAGAGCATGTCAAATACAGAAGTGAATGCTAGTGGCAAAC
CAGGGAACTGAAAATGAACCTCATGTTTGTAGATGTTTAGAAAAGATTACAAGAGCTGAATGGACTTTCA
ACTCCCATACGAACAACAATTCAACTAAGCAGAGCTTTCTGGTACTAAACCAATATTCAAAGACTGTGTA
TGAACAGGCCTATGGCTCCAAATGCATAGGTAGAAGAGGATGGCCTTGTTGGGCCCCAATGGAAGGAGAA
ACCCTTGCTCCTCCTTAGGTTTGCCTCCCAGTTCAAGGGAATGTCAAAGGGAAGTAAGAGGGGTTATGGA
AGAAGGTTAGTGGGACTGTTTAGGGATCTCATGGACAGGAACCAGGGAAATAATATTTGAAATGTAAATA
TAAAAATATCCAATTAGAAAAAGCAATAAAAATTGTTAAAAAAATGAGAGAAAAAAAGAAAAGTTAACTG
CCTGCTAATCACACCTATTGACTCAGAAATCTAAAGGAGTAATTGTCAGGGAATATTGTCTGAATAATAC
TAGCGGAAAGACTGAGATGATGAAGACTCAAGTGGAAACACTTCTCTCTCCCAGATACCAGTGACGGACC
CAAACTGCACTACAGGAATCCAAAAAAGGAGGAGTGTACTCTGAACTGAGGACACCATACTTGTCTTTCC
CTTCTTCCTTAGGACCTTTCTCTTCTGAGAAAAATTATAAAACCCATGAGCTCTCAGGAAACAACTGGGC
GTTTTCCAATACCTGGCTTTTGGAATAAAGAAATTAATGATTTAAACTCTCTGAATTCAAGGAACCATAG
CAAGCAGGGATGTCCAGATGCTTCTGGGAGGCTCTCAGTCCCATGTGTAGAGAGCTCAGATAAAGGCTAT
TTTTCAGTAAACCCACTCAACCCTAATCAGGGCTCACTCAGTTTTCCAATGGACCAAGTATTTCTTCCTT
TTTTATACAAATACAGAAGACCAACTTCTTTCTCCCCATCACTGTTCTTTTTACCCTCTTTCTTCTCACT
CCCTAATGGCTATTTGCTCTGTATTAGAGGACATTTAGTAAACCATAGAATTACTGAAGGAATATCTGAG
AGGCAGTTGCTGTCAGGACAAAACTTGTGACATCACAGATGAGGCTAGGGCTCTCCAGGTTACAAGAGAT
TTTTCAGGCATGGGCTAATGATGATGTAACTGAGAGCTGCCATGGCCTAACTTCTGAGCACCTTTCCTTA
CATTGACCAGATTCGAGAGTGCCTTTTCCAGGAGTGTCTCCTGTGATACAGTGGAAAAATTTATGTACCC
CATTTCTCTAAATCTAGAGACTTCTCTCTGCTTCACTTGTGGTTACATGTTCTGAATGGAGAAATTTAGA
CAGGGGCTTGGCATGGGTAGTAAAGATTTTGGAATATGGAGTGTAGTAGATTCCTCAAGAGAATATTTTT
ATTCTCTATGTCACAGGTTTTTTCCTGTGACATACAGTTCAATTTTCTAGGTTTTCTCTGTTTCCCAAAC
TCTAGTATTTTCCCTACAGACCTTTAATTTAATGAATATTGTATTTCTAGTTCTTATTGTAAATTCCTTG
AAAAGCGACTGTAGGCAGCTGTGATGTGCCCAGGCTCAAAGTTGGCAGTTGTTTCTCCATTCCACCCTCC
CAATGGTGAGCTCTCCTTTCACTAAACTATTCCTTATTTGGCTATATGCCTGCCTGGCCTGCTGGCTTCT
GCATAGTGACAGCATATCTACATGACGCACGTGGCTTTTTAGGATTGGGCAGTGCTAGCTATTTAAGTGT
GGTGTGTGGGTTCCCTGGGGTCAGAAGATTGTATCAAAGTTCCTAAGTAAAACTGCTTGAAGAAGATCTT
TACTATTCGTGTCTTCCTTGCTGGTCGAGGTTGGACACAGCAAGTGGTGGCCCGTACGGGACCTCCTGAT
ATCAGAACTTCATGCAGTCAGGGCAGCGCTGGAAAGTTCCCAAGGTAAGATGGGACCATAACGACCCTGG
GATATAAGTGGCTATAAATATTCAGTGTAGTTACCAAGAAAGTTCTCGGTAGCAGCGAACCGAAATTAGG
AAGACACTTGGTGAATTTAGCCATAGCAGGGTAGAAAGATTTTGTCATGAGGACCTCACAGTCTCATCCA
ATTTTTCTGGCTCTTCAAGAGCTGTTTGAGCATAAGAAACTAAAAATAAAAAGGAGCATTAGTAGAGAGA
TTTTTGCCTGAATGGGATGTCATTGCCCCCTGGTTCGCAGTCTCTGGTAATCTTACTGTGGAAGTTGCGA
AAAATTAGGGAAAGACCTTGATTTTGCATGGGAACAGGGGATGAAAAGATCTGGGGTCCATCCAGTGTGG
CCCTTAGTGCGTAGTTGTCTTGAGGATCAAAAATGTTGTCAGGCAACTATGGAGAAGGGGCAAGCTGCCC
AAGAAATGCATCAAAATGAGAGGACAGAAAAGCAGGGAAGCGTAAAGGAGACAGACTCAGAAAAGACAGA
TACAGAGGAAGAAACAGACAAAACAGATTCAGAAGAAGAGTTACAAGAGTTGATAGATCAAATGCGGAAA
CAGTCTCTAAGGAATAGACAGAACAAGAAAAGGAAAAAGCCTAAAATGGTGGAGGAACTTCCTGTGTGGT
TCCTCTCAGCTGCTCCTCCCTGCAATGTTGTAGAGGGAGGAAGTAGAGTTTCGCGTGCAGGGAGCCCTCC
TGTGGTGAACAACAGTACTGTGCATGTGCAGGCTTTGCACCAGGCATCAGTTGGCCAGTAATATGCTAAT
GAGGGAGCAGCACCATGCTAATGAGGTATTCATGCTCCGCCAATCCTCGAAGTACAATTAGCAAAGTCTC
AGCTGCTGTCTATATAAGGCGAGCATTCTTGCTGCTTGAGGTCTCCCTGTCCCTGTTCAAGAGAGCTGTA
CAGTAAAGGCTTGTTCGCAGAAGAATCCTGTTGCCACACGTCGTTCTTGCTGGTGAGAAATTGGGCGCGT
GACAAATGGGTAGTAAATTCTGCCCAGAAGTGTGGAAGCCAATCTACACAGAACTGCATCTGGACTATCC
TGTTTATGTGGATGATAATCAACAAAGGTATCATGAGCCTATAGACTTTAAGGTGATCAAGTCCCTGTAA
AATCAGTCAGGACATATTGCATTATGGCCTCATTTACCATAACTCAGGTTGAGGTCTTATACAGATTTTG
CATGACTCCTAGTGATTGGAGTAAACTTCCTTAGGCCTGTCTTAGTCTGGGACAGTATTTGAACTGGAGA
GCTTTTCTTATTGAGTTTGCCAATGAACAGGCTGCTGCTAACTTGGTAGCGAGGGGGGGGGAGGCTGCCT
CGGATAGAGATATGCTGCTAGATCAGGGACACTCTGCAAATGCTCAGACAGGTTATCCAGGACAGGTTTA
CCAGCAGATTAATGAGGTTGCAACAAATGCATTGAAATCCTTACCTAGTAAGGGAGAAGTAAGTAGAAAC
CTCATCAAGATCCTTCAAGGACCTATGGAGCCATTCTCTGACTTTGTAGCCCAATTAGTGGTAGCAGCAG
GTAGAGACTTTGGCGACCCCATTATGATTATGCCCTTAATTAAACAATTGGCCTATGAGCTTTGCACAAA
GGAATGTCGAGCCACTATCACTCCTTACAAGAATAAGGGACTTGAAGCTTGGAACAAGGTCTGTAGAGAT
ATAGGGGGATCTTTGACTAATGCTGGACTTGCAGCTGCTGTTATGCAGATGATGCAGAGAAAAGGAGGAC
GCTCAGGAATGTGTGTTAAGTGTGATCAACAGGGGCACCTCAAAAGGCAATGTCCAGAAAGGAGAAGTCT
CTTCAGTACAAGAAGTGGCCAACGACCAAGGCAAAAAGGGTCGTGCCCCAAGTGCAAAAAGGGGAACCAT
TGCACTCATGAGTGCCACTCGATAAAAGACATCAATGGGCAGCCTCTTAGGTCGGGTTTTGGTGGAGCAG
GTCCAAAAAATGGAGAGTCACGTCCACGACCCTAGGGCCCACAAATATATGTGCCAGTCGAGAATTAGGA
TGTAGAACCGAGTCACGAGAGATGGTCATCCCTTCGCCATCTGAGGGGCCAAGGAGAGCCACTAAAGGCT
CTGCAGGACTGGACATCTGGTCCACTGCCAGACTCGTACTAACTCCTTGGATGGGTGTACAGTTGATAGA
AACTGATTTAAACGTCCCCTTGAACTTGGCACAGTATGGTTACTTATAGGGAAATCATCTACGGCTTTAA
CAGGACTACATGTCCATCCAGGAGTTATTGACCCAGATTATACTGGGGTAGTCAAGAACATGGTAGAGTC
ACTGAAAGAGATTACTGCCATTTCCCCTGGGGACAGAATAGCCAAACTATTACTTTGCCTAGGCTTCATG
GAAGTTTTGCAGCCCAGTCTAGAGGGAGAGGAGAGAATGGTTTCAGCTCCGACCTTACATTTCTAGCCTT
GGGTTTAAACCAACGCCCAGTAATGGAGCTAAGGGTAGAAGGAAAAAGGATCCTAGGACTGTTGGATACA
GTGCCCAATAGAAGTATAATAGCTAAGAAAGATTGGCCCTCTGGATGGCCAGTACAGGTCTCATATCAAA
TATTACAATGTCTCCATTAAGCATGAGCTCCTGATATGAGCGCAAGACAATTGAGTTGGAGAGATCAGGA
AGGGCATTCGGGAGTTATGCAACCCTATGTGTTTGATTTGCCCATTTCCCTTTGAGGGAGAGATTTGCTG
AAATATATGGGTTTCAAATTGAACACTGAGTATTCTGAAACTTCACAAAAGATTATGAAACATATGGGTT
ATATTCCCAGTAAAGGAATAGGGAAATACTTGCAGGGTAGGACTAACCCTATAACTGCCCAAAAGAGAGA
AAAGGATCAGGACTTGGGTTTTTCCTTGGGGCTGCTGAGGAAGGGTTTCCATTACCTGGAAAACAGAGGA
GCCAGTGTGGGTTCTTCAGTGACTGCTTTCTTCTGAGAAGCTTGCCACAGCTAAAGCTGACTATGAAGCA
TATAAAACCATCAGTATCATATTGGAATACCCCAATATATGTGATATAAGAAGTCAGGGAATGATGATGC
ATGATTTACAAGTTAATAATCAACAGTTGCAAATCATGAGCCCAGTGCAACGTGGGCTTCCTCTTTTATC
CTCTCTGCCAGCCTGTTGACCTGCTGTACTGATTGATATAAAAGATTGCTTTTTCTCCATACCTCTTTGT
CCAAGGGATAGTGAAAGATTTGCTTTTACTGTTCCATCATGCAAACATGAAGAACCTGATCAAAAATATG
AATCAGTAGTTATACTACAGGGTATGCCAAATAGCCCTTCTATATGTCAACTTTTTCTGGCAATGCCATC
ACCCCAATAAGACAGAAGTTTCATGCACCTCATATTATGGATGATATCCTTTTAACTGCAAAGAATGAAG
AGATTTTAGATTTATCATATGGAAATTTAGTTAAATTGCTAGAAGGTAGGGGATTGATTATTGCCCCGGA
AAAGGTACAAAAGGGCAATCTTGTAAATTATTTCAGAGCAAAATTAAGTCCTTTTATCATTATTCCCCAG
GAGGATGAATGGAGGAAAGATAATCTTAATACTTAATGATTTTAAAAAATTATTAGGAGGTATTATTTGG
GTCAGATGTTATTTAAATTTACCAAATTATGAATTAAAACCATTTTATAATACTTTAGTTGGGGATTCGG
CCTTGGATTCTCATAGACAATTGACAGATGAAGCAAGGAGAGCTTTAAAGAAGGTTGAAAAAGGATTACA
AGGCACAATTTTACATCGATGGAAGGAGGGTGCAGACATTGTGCTATGAATTCTAGCCACCTACATGCAG
CCCACAGAATTGTTGTGCCAAGATGGCCCTCTGCTTTGTTTTTATCCCAAGGCTTCTCCAGCTAGATCAG
TAGAGTATTATCCTACAGCAGTTACAGAATTAGGCCTGTATGGGATCCAAAAGTGCATACAATTTTTTGG
TGTTTCCCTAATCTCGATCATAGTGCCCTATACAGGTCAGCAGATGAAGATCTTGTGTGGCACTGTGGGT
GATTGCGCTATATTATGCTGTGGATTCCATGGAGAGATAGATAATCATTATCCAAAACATTCTTTGCTAT
CCTTCTTTAAAGAACATCCCATATTCTTTCTAAGGTTACTTCCAGTACTTCTATACAGGGGGCGCCAAAC
ATTTTTACAGATGGATCCAAAAATGGCTGTGGAGCTTATATGATTAACCATCAAGAGCCAATTTTGTGTC
AATATCATCCCAGCTCTCCACAAATAATTGAACTCAAGATTGTGCAGGAAGTGTATAAAAATTGTTCCTT
TGCCTTTAATTTGCTCTCTGATTCATCATATTTGTTAATGCAGTTAAGATTTTAGAAGTGGTTAGCCCTA
TTAAAATTAGCAGCACGGTATGCCAGCTGCTGAGGGAACTTCAGGAATTGATCTGAAAAGAGGTCAAGAT
TTTTGTCTAACAATGAAATGATCTTGTGGATAGATGGACCCAAATGGAGTTCATCTTCTTATGCTCATCA
TTGGATCAAGCTGGACAGTTTCATCAACAATTTCATGTGCCTACTAAGACCTTAGAACAGAAGTTTCATC
TGTCTTGAGCAGATGCTCGACAGATAGTTTTAGGATGTCAACAGTGTATCACTTTTCACGATTCCCCAGG
TGTAGGGGTTAATCCTAGAGGCCTTTTGCCCCTAAAGATTTGGCAAATGGATGTAACTCACATATCTGGA
TTTGGGACTCTAAAATGCATTCATGTTTCTGTGGATACTTGTTCAGGTGTCATTCATGCTACCCCTATGA
GTAGAGAAAAGCCACACAATGTTATTGGACACTTCCTATAAGCCTGGGCTGTTTGGAAAAAGCCTTAACA
CTTAAAAACTGATAATGACCCAGCTTAAACTGCTATATCTTTCAAATCCTTTTGTAAACAGATGGATATG
CAGTTGACCCATGGCCTGCCTTATAATCTCCAATGTCAAGGTATTGTTGAGCAAGCATATCGTACCTTGA
AGGAATGCGTGATTAAACAAATAGGGGGAATAGGCCATGGTAGAACCACCAGGGAACAGATATCCTTAGC
CCCTTTTACTCTTAATTTTTTAATATTGGATTATGATGGCCTATCTGCCACTGACAGACATCAGTGTCGG
GTGGGCATGTTGAAAGGTTACGTGAAATGGAAAGACGTGATCACTGGCTTATGACATTGGCCAGATCCCG
TGTTGTCATGGGCAAGAGGGTCTCTTTGTGTGTTTCCTCAGGACCGGCAAGATCCGTTGTGGGTCGCTGA
AAGATTGACCAGGAGGTACAACAAGAATGAAGATCCTGCTGCTGCTGACACTTCTTGGTGTGACCCAAAT
GGTGGTCCAAATGGAACCCCTGTGGGGGATACTATTGGTGTTCCGGAGACTCATGCCGATACGTCATGAC
TTTTAAATCCACTCATCTAATTTTTCTAAAAAGTTGTCAAGTTATCTTCTAGGAAATTGGACAGGAGAAT
TCGATTTCTTAATGGTTCAGCTATGTGCAGCCATCGTGACGGTGAACTCCACACGTGCATATGCTAGACT
GGCTACGGGATTGTCATTTTGGATTGAGGCTGCTATGAATCATCTGAGGGAGTGGGAGGGTATGGGAACC
CTAGTTGGATTCTTGCTGCTGGTCTGCCTAGTGTGCCTGTGTTGTCTCTGTAGAATGAGGTTTGTTCAGA
GGCGGCACGCTGTTATGGTGGTACAGGTATTTGCAGCAATTGAAGCAGGACAGTCCCCTCAAGCCTGGCT
TAAGGTTATTCAGAAGACCTTGTTGTACCTCAGGCATGAGTATGTGTGAGTGACCCTCCCCAGTTATGGG
CAACCTCTCTTCTAGCTAAGGAACTTGGTGGGCAAAGAGGTGTCATAAGACTGGTTTAATGAAGGGATGA
TCCTAAGACAGTGGGGGTCACCACACTCACTGGTGCCTTTGCCTGCTTGGTTAATTAAACAAAAAGGTGG
AACTATAGGCGGCTGTGACGTGACAGGCGTCAAAGATCGTGCTGGTTCCACTTTCCACCCTCCGAACAGT
GTGCGCTCCTTGTAGTAAGCAAGTCCTTATTTGGCTATACCTGCCTGGCTTGCTAGCTTCCGCATAGTGA
TAGCCTGTCTGCATGACCCAGATAGCTTGCTGGGATTAGCCAGCACTAGCTATTTATGTGTTCTCCGGGG
GTTCCCCGGGGTCAGAAGATTGTTTCAAGGTTCCTGAGTAAAACTGCTTGAAGAAGATCTTCATTGGTCA
TATCTTTTTTGCTGGTCGAGGTTGGGCATGACAAGGGACTTGGTAAATATTCCTCAATGTGTACTCAAAA
ATTTTGTTTTCCAATTCCATTCTCTGCAATGATTTTGGTCACAAAGTGGGCCCAGGTATAGAGAGAGTAT
AAAAAGTGTAAAACTGTGTACCTACTTCAAGTGATAAATTCCCAAATTCTTATTTTATTGAAAAATTACC
AGACATCAGGAAAGCAAAGGACAACATGGACTATTGATTTCGGTTTCTTGTACAATTTGATATCAGAACT
ACACTATTGAGCTTCCAGTATTCCAATGGCCAGACTTGAGGTTTTAGGATGTTTTAACGTGATTCTATCT
TAAGGCCAAACATAAGATACTGGATGATGGGAAAGGAGAAGAATGGCTTGAGGACCAGTTAAACATCTAC
TTCATTAGGTTTATAAAAATAGGAAGGAGTATTTTTGAAATGGTCATTTGTGAGTTCTACATTCTTGACA
TAGTTGGGTAAAATCCATGTTATCATTCCACTTCACCACATAAGTGTAGGAGCCACCAAAAGTATATATG
TATACATCAGCCAACAAAACTATATAAGATTGATGAAGGTAAGAAATGCATTTTGCCAGGAACCGGATAT
CAATATTACCTGAGATACTCAGATACAGCATGTCAAATACAGAAGTGAATGCTAGTAGTAAACCATTGAA
CTGAAAACGGACCTATTGTTTGTAAATTTTGAAAAAGGATAGAGGAGCTGAGGGTGTTTTCAAACCCATA
CAAACAATAATGCCAATGAACCAGAACTTTCTCATACTATACCAACATACAAAATAGTACAAGGACAGAC
CTATGGCTCCAAATGCATATGTGGCAGAGGATGGCCTTTTTTAGGCAACATTGGAAAGAGAGGCCTTGTC
CTCCACAGTTTGTCTCTCAGTTCAAGGGAATGTCATGCAGCAGAAAGGCTGGTTAGAGAAGAAGGAAATG
AAACTGGTAGGGATCTTATGGGCAGGAAACTGGGAAAGGAAATCATATTTTCAATGTATATATAGAAACA
TGTAGTTTGAAAAGAAAACAAATTGCTAAAAAATAAAAAAAAATATGATATAAAAGAGAAGAAAGCTGCC
AAGTAATCTAACATATTGACTCAGAAATCTGAAGTGGTAGTCAGGTTAATATTAGTATAAAGACTGAGAT
GATGAAGTCTCAACTAGAAGCACTTCTCTCTCCTAGATATCAGTGTCAGACACAAACTGCACTATAGGGA
TTCAAAGCCTTGAGGAGTTTAACTTGAGTTAGGGACACAATACTTGTTTTTCCCTTCTTCCTTAGGACCT
TTTCTTCTTGACAAAAAGAGTAAAGGTCATGAGCTCTCAGGAAATCAACTGTGCCGTTCATAACCCTTGG
TATTGGAATAAAGAAATAAATGATATAAACCCTGTGACATCCAGGAACCAGAAGAACAGGGAAGTCCAGA
TGCTCCAGCTCTTGATTCCCATATGTGGAAGGCTCAGATCAAGTCTATTTCTTCATCAATACCACTCAAC
CCCTACCAAGGGCTCTCTGAGCTTTTCCAAATACCACTTATTTTTTTCTTTTTTTTAATACTAAGACAGA
AGGCCAGCTTACTTCTGCCCATTTCTGATCTCTTCATCCTGTTTGTTCTCACTCCCACATGGCTGTTTAC
TCTGAATTAGTGGCCAATTAGTAAACCAGAGAGGTACTGAAGAAATATCGGAGAGGCAGTTCCTGTCAGG
ACAATACTTGTTACATCACAGAAGAAGCTAGGGATCTCCAGGATACAAAAGATTTTTCAGGGAGGCCTAA
TGATGATGTCACTGAGAACTGCCATGTCCTTAGCTGCTGAGCAGCGTTCCTTTCATTGACCAGATTCGAG
GGTGTCCTTTCCAGGAGAGTCTCCTATTGCACAGTTGAAACCTTTACATACTCCATCTCTCTAAACCTAG
AGACTTCTCTCTGCTTCACTAGTAGTTAAAAGCTCTGAATGGAGAAAGTTAGTCAGGGTCTTGGCATGGG
TAGAAAACATTTAGGAACATGGAATATAGGAGATCTTCTAGATAATACTTATATCCCCAGGTTCATACCT
GTGACTCAGTTCAACATTCTAAGTATTCTGTTTCCCAAAGGCCAGTATTTTCCCTACAGACGTTTAATTG
AATTAATATTGTATTTCAATTTCTTATTGAAAATTCGTTGATAGGGGACTTTGAAAATATTCCTCAATGT
GTACTCAAAAATTCTGTTTTCCAATTCCATTTTCTGCAAAGGTTTTGGCAACAAAGGAGGCCCAACTATA
GAGTAAGCATAACACTGTAAATACTGTATACCTAATTCAAATTATAAATTCCCAAATCCTTATTTTAACA
AAAAATTACCAGATATCAGAAAAGCAAAGCACAACATGGACTATTGAATTCGGTTCTCTAGTCCCATTTG
ATATCAGTTCTGCAATATCTACCTTCCTGAGTTTCATTCCCATACTTGAGGGTTTTGAGTATTTTACCAT
GATAAGTTATTAAGGCCAAACATAAGATATAGGAGGCTGGGCATCTAGAGGAATGACTTGAGGACCAGTG
ACGCCTCAATTTCAGAAGTTTCAAAAAACAGGATGGAGTCTATTTGGTGTTGCCATTTGTGGATTCTACA
GTCTTGACCTAGATATGCAGAACCCATGTCAAAATTCCAGCTAAACTCAGAGCTGTAGGAGCCACCAAAA
GTACATACATATACATCAGCCACCAAAACTAGACAAGATTGATGAAGGTAAGTGCATTCTTCCAGGAATC
AGATATAGATATTTCCTGAGAGACACAACTAGATTATGCCAAATACAGAAGTGAATGCTAGTGGCAAACC
AGTGAACTGAAAATGGACTTCTTGTTTGTAGATTTTCAGGAAAGATTACAAGAGCTGAAGGGGCTTTAAC
ACCATAAGAACGACAATGCTAATGAACCAGAGCTTTCTGATACTAGACCTATGTTCAAGAATGTACATGG
ACAGAGTTATGGCTCCAACTGCATATGTGGAAGAGGATGGACTTGGTGAGTACTAATGGAAGGAGAAGTC
CTTGGTCCTCCCTAGGTTTAACTCCAAGTTCCAGGGAATGTTAAGTGGTAGTAAGAAGGGTTATAGAAGA
CGGGCAGGGGGACCAGATAGGGATGTTATGGGCCAGAAAATGGGAAAGGACATAACAATTTAAATGTAAA
TAAAGGAACATCCAGTTAAAAAAAACAATAAAATTTGCTAAAAATTGAGAGATATAAAAGAAAAAAAAAC
CTGCCAACTAATCATAAGTATTGACTTGGAAATCTAAAATGATAGACAGAGTAATACTAGTGGAAAGACT
GAGATGATGAAGTCTGAAATAGAGCACTTCTCTCTCCAAGATAGAAGTCTCAGACAGAGAGAAACTGGAC
AATAGGTATCCAAAGCACTGTAGAGTTTACTCTGAGCTGAGGACACAATACTTGTCCATCCCATCTTCCT
TAGTAACTTTCTCTTTTTGACAAAATGTATAAAGTCCATGATCTGTCAGGAATACAACTGTGTCCTTTAC
AACACATGACTTTTGGAATATAGAAATGAATGATATAAAGTCTCTGACTACCAGGAAGCAAAAGATCAGG
GAAGTGCAGATGCATCTGAGAGTCTCCCAGTTCCTGTTTCCCTTATGTGGAAGGCACAGAAAAAGGCTAT
CTCTTCAGTGATCCCACTCAACCCCTAACAAGGACACACTAAGCTTTCCCAAGCACCTCATATTTCTTCC
TTGTTTTTTATACCAAGACATAAGTCCAGCTTCCTTCTCCCCATATCATATCTCTTCATCCTCTTTGTTC
TAACTCCCAAATTGTCTCTGAATTAGAGGCCAATTAGTAAACACTAGAGTTATTGAAGGAAAATCTGAGA
GGCAGTTGCAGTCATGACAACAGAAGGAGGTAGGGCTCACCAGGTTATAAGAGAGTTTTCATGGAGGTCC
TAATGATGCTGTCACTGAGAACTACCTTGGTCTACTTGCTGAACACTTTTCCTTACATTGACCAGATTCG
AGAGTGCCATTACCAGGTATGTCTCATGTGGCACAGGACACCTGTATGTACTACATCACTCTAAAGTAGA
GACTTCTCTATGCTTCACCAGTGGTTACATGCTCATAATGCAGAAAGTTATTAAGGGGCATAGCATGGGT
AAAAACGGTTTAGGAACATGGAGTGTAGGAGATTCTTGCAGATATTAGTTTTATTGACAGGTAATTCCTG
TGACATACAGTTCAATTTTCTGGGTTTTCTCTCTTTCCCAAAGGCCATATTTTCTCTAAAACCTTTAATT
GAATGAATATTGTATTTCAATTTCTTACTGTAATTCCTTGATAGGGGATTTTGTAAATGTTCCTCAATGT
GGAATCAAAAATTCCATTTGCCAATTACATTTTCTGAAATGATTTTGGTCAGAGAGGGGGCCCAGCTATA
GAGTGAGTATAAGAGTGTGAATACTGTGTACCTACTTCAAATGATGAATTCCCAAATCCTTATTTTATCA
AAAAATTACCAGTCATCAGGAAAGCAAAGGACAATATGAAGTTTGAATTCAGTCTTCTAGTCCCATTTGA
TATCAGTACAACCCTTTGTACCTTCCAGTGTTCCCATGGCCAGACTTGATTGTTCAGGACTTTTTACCAT
AATTCTTTCTTAAGGACAAATGTAATCTACCAGATGATGGGCGGGGAGAAGAATGTCTTGAGGACCAATA
AAACATCTTCTTCAATAGGTTCATAAAAACAGGAAGGAGTCTATTTGCATTGGCATTTGTGAATTCTACA
TTCTTGACATAGTTGGGCAGAATCCATGTTAACTTTCCATTGAACCATTTAGGTGTAGGAGCCACCAAAC
GTATATATGTATACATCAGCCAACAAAACTCGATAAAATTGATGAAGGTAAGAAATACATCCTGCCAGTA
ATTGGATAGAGATATTTAGTGAGAGACACAGATACAGCATGTCGAATACAGAAGTGAATGCTGGTAGCAA
ACCATTGAACTGAAAACGTACCTCTTTTTGGTAAATTTAGAAAAAGGATTAGAAGATCTGAGGGTGCTTT
CAACCCCATAGTAACAACTAAGCCAGTGAACCAGAGCTTTTGCTTACAAGACCAATATACAAAGAAAGTA
CATGGACTGACCTATGGTTCCAAATGCATACGTTGCTGAGGACGGCCTTTTTGGGCAACAATGGACATGA
ATCCCTTGGTCCTCCCTAGTTTGTCTCCCAGTTCAAGGGAATGTCAACAAACAGAAAGACTGGTTAGAGA
AGTAGGAAAAGAGAACAAGTGGGATCTGAAGGGCAAGAAACTTGGAAAGAAAATTATATTTTAAATGTAA
ATATAGAAACATCCAGTTATTAAAAGCAATAAAATTTGCTAAAATGAGAAACATATAAAAGAGAAGAAAG
TTGCCAAGTAATCGCACATATTGACTCAGAAATCTGAAGTGGTATTCAGAGTAATATTATTGGAGAGACT
GAGATGATGAAGTCTCAACTACAAGTACTTCTCTCTCCGAGATATCAGTGTCAGACACAAACTGCAGTAT
AGATATGCAAAACATGGAGGAGTTTACTCGGAACTCAGTACTCAATACTTGTTTTTCACTACTTCCTTAG
GACCTTTTCTTCTGACAAAAAGAGTAAAGGTCATAACCTCTCAGGAAAACAAATATGCCCTTCACAACAC
TTGCCTTTTGGAAGAGAGAAATGAATGATATAATCCTACTGATTTCCAGAAACCATAAGAACAGGGAAGC
ACAGATGTATCTGACAGGCTCCCAGCTTCTGATTCCCATATCTGAAAGGCTCAGATAAGGCTATCTCTTC
AGTGATATCACTCAACACCTACCAAAGACTCACTGAGCTTTCCTAAAAACCACATATTTCTTCCTTGTTT
TTTATACCAAGACAGAAGACCAGCTTCCTTCTCTCCATTTCCAATCTCTTCATCCTCTTTGTTTTCACTC
CCCTATTTGCTCTAAATTAGAGGCCAATTAGTAAACCCTAGAAATACTGAAGTATTTCTGAGAGGCAGTT
GCAGTCAGGACAACAGTTGTGACATCACAGAAGAAGTTATGGCTCTCCAGGTTACAAGAGAATTTTCAGG
GAGGGCCTAAGGTGATGTTAGTGAGAAATGCCATGGCCTACCTGCTAAACAATTTTCCTTACACTGACCA
AATTCGAGGGTGCCCTTTCCAGGTCCATCTCCTGTAACACAGTGGTATCCTTTAGGTACTCCATCTCTCT
GAAGCTCGAGACTTCTCTCTGCTTGACTAGTGGTTACATGCTCTGAATGGAGAAAGTTAGTCAGGGTATT
GGCATGGGTGGAAAATATTTATGAGCATGGAGTGTAGGGGATACTTCTAGATAATATTTTTATTGACAGG
TCATTCCTGTGACATACAGTTCAATTTTTTAGGTTTTCTATGTTTCCCAAAGACCAGTATTTTCACTACA
CACATTTAATTGAATGAATACTGTATTTCAATTTCTTACTGTAAATTCCTTGATAGCGGATTTTGTAAAT
ATTCCTCAATGTGTACTCAATAATTCGGTTTTCCAATTCCATTTTCTGCAATGATTTTGGTCACAAACCG
TGCCCAGCTGCAGAGTGAGTATAACAGTGTAAATACTGTAATCCTACTTCAAATGATAAACTCCCAAATC
CTTATTTAACAAAAAATTATGAGACATCAGGAAAGCAAAAAACAACACGGACTATTGAATTAAGTTCACT
AGTCCCATTTGATAACAATACACTCTATCTAACATCCAGTGTTTGCATGCCCAGACTTGAGTATAGGATA
ATTTACCATGATTATTCTTAAGGCCAAACATAAAATACCCGATGATCGGTAGGGCAAAAAAGGTCTTGAG
GACCAGTTAAACATCTACTTCAATAGGTTCATAAAAACAGGAGAGTCTATTTGAAATAGTCATTTGTGAA
TTCTACATTATTGACATATTTAGGCAGAATCCATGATAACATTCCACTTAACCACTTAGGTGTAGGAGAC
ACCAAATGTATATATGTATACATCTGTCAAAAAAACTAGATAAAATTGATGAAGGTAAGAGGTGCATTCT
GCCAGGAACCAGATATAAATATTTACTGAGAGACACAGATATAGCATGTCTAATACAGAAGTGAGTGCTG
GTAACAAACCAGTGAACTTAAAATGGACCTCTTGTTGGTAAATTTTGAAAAAAAGAATTAGAAGAGCTGT
AGGTGCTAACAAACCCATAAGAACAACGTTGCCAATGAACCAGAGACTTTTTATACTAGACCAATATAAA
ACGAAAGTACATGGACTGACCTATGGCTCCAAATGCATATGTTGCTGAGGATAGCCTTTTTGGGCAACAT
TGGAAAGAGAAGCCCTTGTCTTCCCTAGTTTGTCTCCCAGTTCAAGGGAATGTCATGCAGCAGAAAGGCT
GGTTAGAAAAGAAGGAAATGGAACTGGTAGGGAACTTATGGTCAGGAAACTGGGAAAGGAAATAATATTT
TAAATGTATATATAAAACATCTAGTAAAATAGAAAAAAATTGCTAAAAAATAAAAAAAAAACATGAATGA
TATAAAAGAGAAGAAAGCTGCCAAATATTCTAACATATTGACTCAGAAGTGGAAGTCAGGTTAATACTAG
TATAAAGACTGAGATGATGAGGTCTCAACTAGAAGCACTTCTCTCTCCCATATATCAGTGTCAGACACAA
GGTGCACTATAAGTTTCCAAAGCATTGAGGAGTTTAACTTGAGTTAGGGACACAATACTTGTTTTTTCTT
CTTCCGTAGGTCCTTTTCTTCTTGACAAAAATAGTAAAGGTCATGAGCTCTCAGGAAATCTACTGTGCAC
TTCATAAAACTTGGTTTTGGAATAAAAAAATGAATGATATAATCCCTCTGTCATCCACGAACCATAAAAA
CAGGGAAGTCAAGATGTTTCTGAGAGTCTCCCAGCTCTTGATTTCCTTATGTGGAAGGCTCAGATCAAGG
CTATCTCTTCAGCGATACCACTCAACCACAACCCAGAACTCACTGAGCTTTCCAAACGACCTTGTTTTTA
TACCAAGACAGAAGGCCAGTTTCCTTTCCCCTATTTCCAATCTCATCATCCACTTTGTTATCACTCTCCA
ATTTTCTCTGAATTAGGGGCCAATTATTAAACCCTAGAGTTCCTGAAGGATATCTGAGAAGCAGTTGCAG
TTATGAGAACAGTTGTGAAATCAGAGAAGAAGGTATGACTCTCCAGGTTACAAGAGTGTTTTAAGGGAAG
GCCTAATGGTGATGTCACTGAGAACTGCCATAGCCTACATCCTGAACAACTTTCCTTACATTGACAGGAT
CGAGGGTGCCCTTTCCAGGTCCATTGATGCGGAGGAAACCTTTACGTACACCATCTCTCTAAAGCTAGAG
ATTTCTGTCTACTTCAATAGAGGTTACATGTTCTGTGTGGAGAAAGTTAGTCAGGGTCTTGGCATGGGTA
GAAAAGATTTAGGAACATGGAGTGTCGGAGATTCTTCTAGATAGTACTTATATTCCCAGGTTCATTCCTG
TGACTCACTTCAATATTCTAGGTATTCTCTGTTTCCCAAAGGCCAGTATTTTCCCTACAGACGTTTAATT
GAATGAATATTGTATTTCAATTTTTTAATGAAAATTCGTTGATAGGGGACTTTGTAAATATTCCTCAATG
TGTACTCAAAAATTCTGTTTTCCAATTCCATTTTCTGCAATGATTTTGGTCACAAAGGGGGCCCAACTAA
AGGGTGAATATAAAAGTGTAAATACTGTGTACCTACTTCAAATGGTAAACTCCCAAATTTTTATTTTCTT
GAAAAATTACCAGACATCAGGAAAGCAAAGGACAACATGGACTATTAAGTTTCTTGTCCCATTTGATATC
AGTACTACACTCTCTAGCTTCCTGTGTTGTGAAGGCCAAAAGTAAGATACCAGATGATGTGCAGGGAGAA
GAATGGTTTGAGGACCTGTTAAAGGTCTACTTCAATAGATTATAAAAACAGGAGGGATTCTTTTAAAAAT
TGTCATTTGTGAATTCTCCATTCTTGAAATAGTTGTGCAGAATCCATGTTAACATTCCTCTTAACTACAT
AGGTGTAGGATCCACCAAAAGTATATATGTTTACATCAGCCAACAAAACTAGATAAGATTGATGAAGGTA
AGAAGTGCGTTCTTCCATGAACTGGATATAGATATTTCCTGAGAGACAGAGATACAGCAAGTCAAGTACA
GAAGTGAATGCTAGTAGCAAACTAGTGAACTGAAAACGGACCACTTGTTAGTAATTTTTGAAAAAAAATA
TTAGAAGAGCTGAAGGTGCTTTCAACCCCATAGGAACAACAATGCCAATGAACCACCACTTTCTCATACT
AGACCAATATACAAAGAACGTACATTGAACCTATGGCTCCAAATGCATATGTGGCAGAAGATGAGATTTT
GAGCAACACTGGAAAGGAAGCACTTGTCTTCCCTCGCTTGTCTCCCAGTTTAAGGGAATGTCATGCAGCA
GAAAGGCTGGTTAGAGAAGAAAGAAATGGAATGGTTAGGAATTTTATGGGCAGAAAACTGGGATAGGAAA
GAATATTTTAAATGTAAATATAGAGAATTCCAATTAAGAAATCAATAAATTTCTCTAAAAAATAAAAAAA
AGAATGATATAAAGGAAAAGAAACCTGCCGAGTAATCACACATATTAACTCAGAAATCCGAAGTGTAATA
GTAAAGTAAAATAGTGAAGTAATTAAATAGTGAAGTAGTCAGAGTAGTACTCGTGGAAAGTCTGGGATGA
TGAAATCTCAACTAGTAGCACTTCTTTCTTCCAAATATCAGTGTCAGACAGAAACTGTACTATAGATATC
CAAAGCATGGAGGAGTTTACTCAGACCTAGGGACACAATACTTGTTTTCACTTCTTCCTTATGACCTTCT
CTTCTCGACAAATTGAGTAAAGGCCATGAGCTCTTAGGAAAACAACTGTGCCCTTCACAACACTTGGCTT
TTGGAAGTAAGAAATGAAGGATATAAACTCTCCAGGAACCATAAGAACAGGGAAGTCCAGATTCTTCTGA
GGGTCTCCCAGCTCCTGATTCCCTCATGTGGGAGGCTCAGATCAAGGCTATCTCTTCACCCATAGCACTC
AACCCCTATATATGTCTCACTGAGCTTTCCGTAGGACCATATATTTGTTCCTTGTATTTTGTACCAAGAC
AGAGGACCAGCTTCTTTCTCCCTATTTCTGATCTCTTCATCCTCTTTGTTATCACTCCCCAATTTGCTCT
GAATTTAGAGACCAATTAGTAAAACCTAGAGTTACTGAAGGAATATCTGAGAGACAGTTGCAGTCACGAC
AACTCATGTGGTATCACAGAAGAAGCTAATGCTCTCCAGGATAGAAGAGATTTTTCATGAATGAACTAAC
TATGATGTCTCTAAGACCTGCCATGGCCTATCTGCTAAAGAGCTTTCCTTAAATTGACCAGATTTGAGGG
TGCCTTTCCACATATATCTCCTATTACACAGTGGAAATGTTTACGTACTCCGTCTCTCTAAAGCTAGTGA
CTTCTCTTTGCTTCATTAGTGGTTACATGCTCTGAATGGACAAAGTTAGTCAGGGTCTTGGCATGAGTCG
ATAAGATTTAGGAATTTGAGTTTAGGAGATTCTTCTAGATAATATTTTCTTTCCCAGGTTCATTCCTGTG
ACACACAGTTCAATTTTCTTCATTTTCTCTGTTCCCAAAGGCCAGTATTTTCCCTACGGACCTTTAATTG
AATGCATGTGTATTTCAATTTTTATTGAATATTCCTTGATAGGTGACTTTATATATATTCCTGAATTTGT
ACTCAAAAATTTGCTTTTCCACTTCCATTTTCTGCAATGATTTTAGCAACAAAGGCGCCCAGCTATAGAG
TGATTATAACAGTGTAAATAGGGTGTACCTACTTCAAATGGCAATCTCCAAATTCCTATTTCATCCAAAA
ATTTCCAGATATCAATAAACCATAGGACCACATGGAGTATAGAATTTGGTTCTCAGGTCCCTTTTGATCT
CGGTTCCTCAATATCTCTTTTCCAGTGTCTCAGGGTTAGATTTGAGGTTTTTGGATATTTTACCATGATT
CTTTCTTGAGGCCAAACATAAGATAGAGAAGTATGGGAAGTGATAAGAATGGCTTCAGGACCAGGGAAAC
CTCAACTTCAATAGTTTCATAAGAACAGGAGGGAATCTATTTGCCAATTCTATTTGTGGATTCTACATTC
TTGACCCAGTTGCACTGAATCCATGATAAAATTCCCCCTAACTTCATACAGTAGGAGCCACCAAAAGTAA
TATATATGTGTATATATATATATATATATATATATATATATATATATATATATATATATATATCAGCCAC
CAAAACTAGATAAGATTTAGGAAGCTAAGTGCATTCTACCAGGAACTGGATATAGGTCTTGCCTGAGAGA
GAGCTGGAGCATATCAAATACAGGAGTGAATGTTAGTGGCAAACCAGTGAACTGAAAACAGACCTCTTGT
TGGTAGGTTTTGAGAAAGGATTACAAGAGTTGAAGGTGCTGTTAACCCCAAAAGAAAAACAATGTCAATG
AAACAGAGCTTTCTGGTAATAGACCAATATTCAAAGAATGAACACGGACAGACCTATGGCTCCAAATGTA
TATTTGGCAGAGGATGGCGTTGCTGGCACCAATGGAAGGAGAAGTCCTTGGTCTTATGGTGGTTTGTCAC
CCAGTTCAAGGAAATGTCAAGGGGTAGAAGTATGGTTAGAGAAGAAAGGATTGTGAACAGGTAGTGATCT
TATGGGCAGGAAACTAAGAAAGGAAATAATATTTTAAATGTAAATATAGACTCATCCACTTTAAAAACAC
TAAAATTTTATAAAAAATAAGAAAGAAAGATATAAAAATAAAGAAAACTGCCAACTAATCACAGTTATTC
ACTCAGAAATCTATAGTGGTATTCAGAGTAACACTAGTGGAAAGACAAAGATGATGGAAGTCTCAATTAG
AAGAACTTCTCTCTCCCAGATATCAATGTCAGACACAAACTGCACTATAGGTATCCAAATCTTGGAGGAG
TTTGCTCTGAGCTGTGGACATAATACTTGTCCATCCTTCTTCTTTAGGACCTTTTTCTTAGGACAAAAAT
AATAAAGGCCATAGCTCTCAGAGAAACAACTGTGCCATCTCAAACTCTTGGCTTTGCAATAAAGAAATGA
ATGATATAAATCCTCTGACATCCAGGAATCATTAGAACAGGGAAGTCCAGATGCTTCACTGAAGCTTCCA
GATCTTGATTCCCATATGAGTAAGGCTCAGATCAAGTCTATCTCTTCAGTGATACCACTCAACCCCTACC
AAGGGCTCTCTGAACTTTCCAGTACCACTTATATCTTCACTTTTTTTAATACTAAGACAGAAGGCAAGCT
TCCTTCTCTTCTTCTCTGATCTCTTCATCCTGTTTGTACTCCCTCCCAAATGGCTGTTTACTCTGAATAA
GTGGCCTATTAGTAAACTGGAGAGGTACTGAAGGAATATCTGAGAGGCAGTTCCTGTCAGGACAATACTT
GTTACATCACAGAAGAAGCTAGGGCTCTCCAGTTACAACAGATTTTTCAGGTGGTGCCTATTTATTATGT
CACTGATAACTGGCAGGGCCTACCTACTGAACAGCTTTCCTTACATTGACCAGATTCGAGGGTGTCCTTT
CTAGGTCCGTCTCCTTTGGCACAGTGGAAACCTTTACGTACTCCATCTCTCTAAAGCTACAGAATTCTCT
CTGCATCACTCGTGGTTACATGCTCTTATGGAGAAAGTTAGTCAGGGCCTTGGCATGTGTCCCAAAGATC
TAAGAATATGGAGTGCAGGAGATTCTATTGGATAATAATTTTATCCCTAGTTCCATTCCTCTGGCTTATA
GTACAATTTCCTCAGATATCTCTCTTTTCTAAAGGCCAGTATTTTCCCTACAGACCTTTTGTTTAGTGAA
TATTTTATTAAATTTTTTTGTACATTTCTTGATAGTGGAATATATATATATATATATATATATATATATA
TATACACATATATATATTGCTGAATGTGTACTCAAATGTTCTATTATCCTATTCCATTTTTTTGCTATGA
TTTTGAAACAAAGGGGGCCCAGCTCTATAGTTCTAAATATCTTGTATTTACTTAAATGATAAACTCCCAA
ATCCTTATTTTATCCAAAAATTACCAGATATTAGTAAAACAAAGGACAGCATAGACTATATGATACATTT
CTGTAGTCGCATTAGATAGCAGTTCTCTAATATCTATCTTCCTGTGTTTCAAGGGCCAGACTTGAGGGTT
TTGGATGTTTTACCATGATTCTTTCTGAAGTCCAAACATAAGGTTCATGTCATGGGCTGAGGGATGAGGG
GCTTGAGGTCCAGTGAATCTTCTACTTCAATAGGTTCATAAGAATAGGATGGAGTCTCTTTGGCTTAGTC
ATTTGTGGATTCTAAATTCTTGACCTAGTTTCACAGAATCCTTGTTAAAAATCAACAAAACACCCTAGCT
GTATGAGGCACCAAATAAATCTTAGCCATTCTGATTGGTGTGCTGTGGAACCTCAGGATTTTTTTTTTAT
TTCCATTTACCTAATGGCTAAGGATGTTGATATTCCTCAGTTGAGAATTCATTGTTCAGCTCTACACACA
CACACACACACACACACACACACACACACAGACACACACACACACACTCAGCAACCAAATGTAGATAAGA
TTGATGAAGCTAAGTAGTCTATGCTGCCAGTGAACTGAAAACGGACATCTTTTTGGTAGAGTTTGAGAAA
GGATTAAAAGAGCTAAAGGTGCTTTCAACCCTATAAGAACAACAATGATAATGAACCAGAGATTTCTGGT
ACTAAACCAATATTCAAAGACTATACATGGATAGAACTATGGCTCCAAACGGCATCTGTGGCAAAGGATA
GCGTTGTTGGTCACCAATGGAAGGAGAAGTCCAATGGAAGGAGAAGTCCTTGGTACTGCCTGGGTTTGAC
TCCAAGTTCAAGGCAAAGTCAGCGGGCAGTAAGGTGGGTTATATAAGAAGGTTAGCGGATTTAGATAGGG
CAATTGTGGAAAAGAAACTGGGAAAGGAAATAACGTTTGAAATGCAAATGTAGAAATATCCAAATAAAAA
AAGCAATAAAATTGTATTAAAAAATAAAAAAAATGAAAGAAAGAAAAGAAACCTGCCAGATAATCAAACC
TATTGACAATGAAATCTAAACAGTCACTGTCTGGAAATGGTATTCAGTGTAATACTAATGGAAAGACTGA
GATGATGAAGTCTCAACTAGATCCCTTCCAGATATCAGTGTCAGACACAAATTGCACTACAGGTATACAA
AGCTTGGAGGCATTTACACTGAGTTGAGGACACAATACTTGTCTTTTCTTTGTTTCTTTGGACCTTTTTC
TTCAGGGCAGAAAGAGTAAAAGCCATGAGCTCTGAGGAGAACAACTGTGCCCTTCCCAACAACTAGTTTT
GGAATGAAGAAATTGATTATATAAACTCTCTGATTTACAGGAACCATAAGAACAGAGAAGTCCAGATGCT
TCTGAGAGGGTCCCAGCTCCTGATTTGCATATGTGGAAGGCTCAGATCAAGGCTATCTGTTCAGCAATAC
CAGTCAACCCCTACCAAGGAGGCACTGAGTTTTCCCAAGCACACATATTACTTCCCTTTTTTAGACAAAG
ACAGAATGGCAGTTTCCTTCTACCCATTTCTGATCTTTTCATCCTCTTTGTTCTTACTCCCAAATGGATG
TTTATTCTGAATTAGATGCCTATTACTGAACCCTAGAGGTACTGAAGGAATACCTGAGATGCAGATGAAG
TCATGACAACAATTGTGACATCACAGAAGAAAAATCTCTCCAGGTTACAAGAGATTTTTCAGGCAAGGCC
TAATGATGATATCACTGAGAACTTCCATGGCCTACCTGCTGAACAGCTTTCCTTACATTGACCATATTTG
AGGGTGTCCTTTCCTGATATGTCTCCTGTGACACAGTGGAAACCTTTATATCCTCCATCTCTGTAAAACT
ATAGATTTCACTTTGCTTTATATGAGATTACATGCTCTGAACAGAAAAAGTTAGTCAAGGGCTTGGAATG
GGTAGAAAAGGTCTTTTAACATAGAATGGATGGGATTCTTTTGGATATTAATGTTATTCCCAGGTACATT
TCGTGAAATACAGTTCAATTTTGTTTCTCTTCTCTGCTTCCCAAAGGCCAGTATTTTCACTACGGACCTT
CAATTGAATTAATATTGTGTTTCACTTTCTTACTGTACATTCCTCGATATGGGACTTTATAAATATTTCT
GAATGTGTACTCAAAAATTCCGTATTCCAATTCCTTTTTCTGCAATGATTTTGTAAACAAATGTGGCCCA
GCTCTAGAATGAGTATAACAGTGTACATATTGTGTACCAACTTGAAATGATAAACTCACAAATCCTAATT
TTATCCCAAAATTACCAGACATCAGTAAAGCAAAAAACAACATGGACTGTAGAATTCGGTTCTCTAGTCC
CATTTGATACCAGTTCTGCATTATCTACCTTACTGTGTTCCCGTGGCAAGACTAGAGTGTTGTGGATGCT
TGACTATGATTCTTTCTTCAGGCCAAACATAAGATTCACGAGGTTTGGCAGGGTGAGGAATGGCTTGAGG
TCCTCAGTTTCATTAGGTTCATAAGAACAAGAGAGAATCTATTTTGCACTGTCCTTTTTAGATTCTACTT
TCTTGACATTGTTCCCCAGAATCCATGTTAAAATTCCATCTAATCTCTCTCTCTCTCTCTCTCTCTCTCT
CTCTCTCTCTCTCTCTCTCTCTCTTTCTCTCTCTCTCTCTCTCTCTATCTCTCTCTCTCTCTCTCTCTAG
AGAGAGAGAGAGAGAGAGAGAGAGAGATGTAGATGGAGATGCAGGTGTAGATGTAGATATAGATATAGAT
ATACAGATATATATATGTATATGTATATATATATATATGTGTGTGTGTGTGTGTGTGTGTGTGTGTGTGT
GTGTGTGTGTATATCAGCCACCAAAACTAAATAAGATTGATGAAACTTAGAATTGCATGATCAGAAGATA
TGGATATAGGTCTTTCCTGAGAGACACAGCTAGAACATGTCAAATACAAAAGTGAATGGTAGTAACAAAA
AAGTGAACTGAAAGCACATCTCTTGTTGGTAGATTTTTGAGGAAGGATTACACGAGCTGAAGGAGCTTTC
AGTCCAATAAAAAAGACAATGCCAACGAACCGGAGTTTTCTTGTACTATATGAATATTCAAATATAGTAC
ATGGATAGACCTATGGCTCCAACTTCACATGTAGCAGAGAATGTCCTTGCTGGGCACCAATAGAGGAGAT
GCCCTTGGTCTAAACTAGGTTTTATTACCAATTCAAGGGAATGTCAAAGGGCATAAAGGGAAATTATATA
AGAAGTGTGGGGGGACGGGGAGGGATCTTATGGACAGGAAACTGGGAAAGGCAAAAATATTTGAAATGTA
AATATGGAAAAATCAAATTAAAAAGCAAAAAAATTGCTAAAAAATAAAAAGAATTAAATATGTTAAAGAT
ATGAAAACTGCCATCTAATCAGACATATTGACTGAGAAATCTGAAGGGTCACAACCAGGCAATGGGAGAC
AGAGTAATATTAGTGGAAAAATGATATGATGAACTATAAACATGTCTCTCTCCCAAATACCAGTAACAGA
GACAAACTGCACTATAGGTATCCAAATAATCGAGGAGTTTACTGTGAGCTGAAGACACAATACTTGTCTT
TCACTTCTTCCTTAGGACCTTTTTCTTCTGGGCAAAAAAAAAATAAAAGCCATCAGCTCTAAGGAAAAGA
ACAGTGCCCTTCGCAACGCCTGGTTTTTGGGATAAAGATATTAATGATATAAACTCTCTGACTAACAGGA
ACCACTTGAAGCAGGGAAGTCCAGATGCTTCTGACACGCTCCGAGCTCCGAGCTCCTGATCCCATGTGTG
GAAGGCTCAGATCAATTCTATCTCTTCAAGGTAACTACTCAACTCCTACCAAGGACTCAGTGAGATTTCT
CTGGGTGGACATATTTCTTCCTTTTTTTTATACCAAGACAGAAGTCCATCTTCATTCTCCCTATCTCTGA
GCTTTTCATCCTCTTTGTTCTCACTCCCAAATTGATGTTTCCTCTGAAATAGAGGCCAATTAGTAAAACC
TATAGGTTCTGAAGGAATATACGAGAGGCATTGCAGACATGACAACATGATATCACAGGAGAAACTAGGG
ATCTCCAGGATACAAGATTTTTTCATGGAGGGCCTAATGATGATGTAACTGAGAATTTCCATGGCCTACC
TCTAAACAGCTTTCTTTACATTGAGCAGTTTCGAGAGTGCCGTTTCCAGGTATGTGCCCTGTAACACAGG
GGAATCCTTTATGTACTCCGTCTCTCTAAAGCTAGAGACTTCTCTTTGCTTCATTACAGTTTACATGTTC
TGAATGGACAAAGTTAGTCTTGGCAGGGGTAGAAATGATCTAGACACACAGAGTAGAGGAGATACTTCTG
GATAATAATTTTATTCCCAGATCAATTCCTGTGACATACAGTGCAATTTCCTAGGTTTTCTGTTTCCTAA
AGGACAGAATTTGCCCTACAGTATTTTGACTGAATATTGTATTACATTTTCTTATTGTACTTCTTTTATT
GGAGACTTTGTTTATATTCCTTTGTATATATATTTGTGTACTCAAAAACTGTATTTTCCAATTCATTTTT
GCACTGATTTTGGCAACAAAGAGGGTCGAGCTATAGAGTAAATCTAAGACTTTAAATATAGTGTACCTAA
TTCAAATGATAAACTCCCAAATCCTTTTTTTATCCCAATATTACCAGACATCAGTAAAGCAAAGGACAAA
ATGAACTACAGATTATGTTTCTTGTAGTCCCATTAGATATCAGTACTCTAATATCTGAATTCCTGAGTTC
TCAGGGACAGACTTGAGGGTTTTAAATAAATTACCCCGATTCTTTCTTCTGGTAAAACATAAGATTCAGG
AGGATGGGCAGGGAGAAAAATCACTTGAGGTCAAGATAAACCTCAACTTCAATATTTTCATAAGAACAGG
AGGGAGTCTATTTGACATTGTCATTTGGGGATTCTACATTCATGACCTAGTTTCCCAGAAACCATGTTAA
AATTCCACCTAACATCCTAGCTGTAGGAGCCACCAAATTATGTGTTTGTGTGTGTGTGTGTGTGTGTGTG
TGTGTGTGCATACATTTTCTATATATTTTTTATATATATTTCAGACACCAAAATTAGATAAGATTGATGA
TGCTAAGAAGTGCATGCTGTCTGGAAAACAAGGGCACTGGAGAAAACTTCCTGTAGAAACTATGGCCTAT
GATCTAAGATCAAGAATCAACAAATGGGATCTCATAAAACTGAAAAGCTTTTGAAGGCAAAGGATACTGT
GGTTAGGAAAAAACAGCAACCAACATATTGGGAAAAGATTTTTACCGATCCTACAACAGATAGAGGGCAT
ATATATATATATATATATATATATATATATATATATATATCCAAATTATACAAAGAACTCAAGAAGTTAG
AACGCCGCAGGGAGTCAAATAACCCTATTAAAAAATGGGGTTCAGATCTAAACAAAGAATTCACAGCTGA
TGAACACGGAATGGCAGAGAAACACCTAAAGAAATGTTCAACATCTTTAGTCATAAGGGAAATAAAAATC
AAAGCAACCCTGAGATTTCACCTCACACCAGTGAGAATGGCTAAGATCAAAATCTCAGGGGACAGCAAGT
GCTGGCAAGGATGTGGAGAAAGAGGAACACTCCTCCATTGTTGGTGGGATTGCAGACTTGTACAACCCTT
CTGGAAATCAGTCTGGAGGTTCCTCAGAAAATTGGACATTGAACTACCTGAGGATCCAGCTATACCTCTC
TTGGGCATATACCCAAAAGATGCCCAAACATATAAAAAGACACGTGTTCTACTATGTTCATAGCAGCCTT
ATTTATACTTTCCAGAAGCTGGAAAGAACCCAGATGCCCTTTAACAGAGGAATGGATAAAGAAAATGTGG
TACATCTACACAATGGAATGTTACACAGCTATCAAAAACAATGCCTTCATGAAATTCATAGGCAATTTGA
TCGAACTGCAAAATATCCTGAGTGACGTAACCCAATCACAGAAAAACACACATGGTGTGCACTCATTGAT
AAGTGTCTATTAACCCAAATGCATGAAATATCCTAGATGCAAAGAACACGTGATACTCAAGACGGATGAT
CAAAATGCGAATGCTTCACTCCTTCTTTAAAAGTGGAACCAGAATACACTTGGCATGGAATAGGAAGGCA
AAGATCAAATGAGTGGCAGAAGGAACACCCATTCAGAGCCTGCCCCACATGGGGCCTATACATATACAGT
CACCCAATTAGAAAAGATCGATGAAGCAAAGAAATTCAGACTGACAGTTACCACATGTAAATCTCTCCTG
AGAGTCACAGTCAGAATACAGCAAATACATAGGTGAATGCCAGCAGCAAACCAATGATCTGAGAAAGGGA
ACTGCATTGTAAGAATCACAAAAAGGACTGGATGACCCTGAAGGGGCTTGAGACCCCATATAAACAACAA
TACCAACCAACCAGTGCTTCCAGGGAGTAAGCCACTACCCAAAACTATACATGGACTGACCCTGGACTCT
GACCTCATAGGCATCTATAAATATCCTAGTAAGAGCACCAGTGGAAGGGGAAGCCCTGGGTCCTGCTAAG
ACTGAATCCCCAGTGAACGTGATTGTTGGGGGGCTGGAGGTAATGGGGGGAGGATGGGAAGGGGATCACC
CATATAGAATTGGTTATACAATGGACACCTTTACATACTACATCTCCCTAAAGTTAGAAACTACTTCTTG
CTTCATTAGTGTATACATGCTGTAAATGTAGAAGGTCAGGCACTGGGCATACAGAGAAAAGATCTAGGAA
CATGGGGTGAAGTAGATTCTTCTGGACAATCATTTTATTCCCAATTCCATTCCTCTGACATACAATTCAA
TTTCCTAGGTTTTCTATGTTTTCCACAAGCCAGTATTTTTTCTACAGACCTTAATTGAATGAATTTCACA
TTACATTTTCTTATTTTACATTCCTTGATAGGGGACTTTATAAATATATTCCTGAATGTGTACTCAAAAC
TTCTGTTTTCCAATTCCAATTTTTTAAATGATTTTTTCAACAAAGGGGACTCAGCTATACAGTATAATAA
TTTAAATATTATGTACCTACTTCAAAGAATAAACTCCCTAAACCTTAATTTATCCAAAAATTACCAGAAA
TCAGTAATGCAAAAAACACCATGGAGTATAGAATGCAGTTCTCTAGTCCCATTAGATATCAGTTCTCACA
TATCTACCTTCCTGTGTTCCCAGTCCCAGACTTGAGGGTTATGGATGTTCTACCATGATTATTTCTACAG
GCCAAACAATATTCAGAAGGATCGGCAGTGAGAGGAATGGCTTTAGGTCCACTAAAACCTCAATACCAAT
ATGTTCATATGAAAAGGAGGGAGTCTATTGGTCATATTCATTTGTGGATTATAAAATCTTGACCTAGTTG
TGCAGAATCCATTTTAAAATTGCACCTAACCAGCTGTACGAGCCAACAAATGTATATTTACTAGCCACGA
AAACTAGATAATGTTGATAAAGCTAAGCAATGCATTCTGCAAGGAAGCTGATATAGATCTTCCCTGAGAG
ACACAGGAAGAACCTGTCAAGCAGAGAAGTGAATGCAAGTGGCAAACCAGTGAACTGAAAACAGACCTCT
TGTTGGTATATTTTGAGAAAGAATTAAAGGAGCTGAAGTGGTTTTCAACCCCATAAGAACAACAATGCCA
ATGAACCAGAGCTTTCTGGGTCTAAACCAATATTCAAAGACTAAATGGACAGACCTATGGCTCCAACTGG
ATATGTAGCAAAGGATGGCTTTTTTGTGCTTCAACAGGAGAAGCCCTTCATCCTCCCTGGGTTTGACTCC
CAGTTCAAGGGAATGTCAAGGAGCAGTAAGGGACATTGTAGAAATGGGGAGAGGGACAGTTTAGGGATCT
TATGGGCCAGAAATTGGGGAGGAAATAACATTTGAATTGTAAATATAGAATTATCCAATTGAAAAAAGGA
ATAAAATTTGCTAAAAAAATAAAAGAAACTAAAGTAAAGAAATCTGCCACCTAATCACACCTACTGATTC
AGAAATCTAAAAGGTCACTGTCAAGGAATGGAACTCAGATTATTACTAGTGAAAAGACTGAGATGATGAA
GTCTCAACTAGAAACAATTCTATCTCCCAGATATCAGTGTCAGACACAAACTGCAAAATAAGACCAATTT
TTCCCTAAGTTTCAAACCACAGATGAAAATCACCACGTGATTCAGGTAGTCTCTTTACTCTCCTTAAAAC
AAACTTAAGCACCTTCTATTGTTGTTGTAAAAATTAATAAAAATAAAAAATAAAAAATAAAAATGAAACA
GTAAATGTTTTTCTCTGGTTGGTTTACCCTGCTTGGGTTCCACACCTCAGTGCCCCAGATATCTGCTGGA
TATCTTGGCAGAAACACAGCCCAGCCACACACTTTCTTACAGTGAGACTCTTACATATAAAAACACACCA
CACAATAATCTTATTTCCAATTGGTAAGATATAATTGCCCACTTAAACATACAAAGCCCGGTACCATCTA
TCCCTTGCACCTTATATTTACCAAGTCTCCAGCTTCTCCCACAACGACTCCTTGCTTCTCCTCTCTCTCT
CTCTTTCTTTACTCACTCTCCCAAATATATCAACCCTTTCATGCTTTAGTTTCTCTTCCTCTTACAAAGA
CTCCTAGCTTCTCCCCTCTCTCCATCTCCTGTCAATTCTAACTCTTCTCAGTTCCCCATCCTGTCCCTAA
ACCGTTCCCTTCTCCTCCTAGCTTCCTTCTCCTCCCCTATCTCCATCTCCTGTCTCTTCTAACTCTTCTC
AGTTCCCCATCCTATCTCTAAACCATTCCCTTCTCCTCCTTGCTTCCTTCTCCTCCCTTCACACTCCCAA
CTGTTCCATCCTCTCCCCCTCCTGCTCAGGTTCCACTGGCTCAACTGTCAGCAACTGTTCTCTCTAACCC
TATTCTCTGAATCTAATCCCCCTCTTGCTCCTGACTTTTCCCTCTGTCCAAATCTCACACTCTTGCCTTT
ATTTAACAAATTCAGAAAATTTCAAGGCAAACCACAACATTCTATCAATTCTAAAATCAATATGCAACTT
AAAACTCAGGGCTTTAGCCCAAAATATATCCATCACTTAAGCTCTCTACCCGGAGCCACAGATTTTTCTT
TAACCTTAATAACTTCTACAATATATGTCTGCATTCACTGTGCCTGCTGTTACAGACATTTATCACAACT
CTCAACTTGGTGGTAGTGACTAATTTTTCCTTATCTAAGTTCTGAAGCTTTTATGAAAATCCCCCCTGTT
TCAGGAAATGTCCCTACACTCTTCTTTCTAAAACCAAATTTTATCACTTTTTAATAATACTTTTAATAAT
GAAGTACCTTGTGTAGCTAGGATTTAATCCCAAAATTCACTTGGAGCCCACCTTAAAAAGAATATGAGTA
TCCTGAAAAACTTTCTAAACAACTTTCTTTAAAAAGCAGCTTTAATCTCTTAACTCTCTGAGCTGCCCTT
ACTTATCACAGAGCAGCGGACCTACAGCCTGTCAGTACAGGCTGCTTCGCTTTTTCATTGTTTGAATTCC
TGGCCTTAAGTTATCACATGCCTTAACATAGAGCCTGTGTCCTCTTACTTAGAAAATAAAACTTTTCAGT
AAACTCTAAGGATTGCTATTGGATTCTTGATCATCACCTTGGTTCATGATCTGTTGTAAAAAGAGAAAAG
AAAAAAGTAATGTTGCCTTTTACCCCGCTAGCACTGGCACCATATTGTCCCATGATATCTGGTAGATATC
TTTGGGAAAACACATTCCCACTCCTTGGCTGCCCAGTGTCTCTTGCTGCCACACACTTTCCTATCCTCAA
ACCCTCATGTAAAAGAACACACAACACAATAATTTTGACCCAATTAATAAGATATAATTGCCCACTTAAA
CAAACAAAGCACTTTACCATCTATCCCTTAGGAATTAATACCAACCTGTAAATACAGAGAGCAGAATCTT
GACTTCACCTTCAATGGCTTCTCACCCTCTCCTCTTCCTGTCTCTCCCTTTTCCTCTAGTCTCCTCCTCT
CCTTTCAAACATCTCTCCCACCCATCCTTCCTTCTCCTCTAATGACAGGATTCCTTCTATCCTGTTCCTG
CCCCCCACATGTACTTTACAAATTCAATGGGAGGTGGTTCTTGTGAAGTCACCTGAGTTCTGAGTACAAG
ACTAGGCAACTATCCTTGGGCCAGTGGATTTAGCATCAAAATACAGATAACTTCAGGGCAAACCACAACA
AGTAGCTTTGATATCCTAGTGAAATCTTTCAAGCCGTTAAAAATTGCAAATGTGAACATGTACTAATTTT
CTTCTCCTGCTTGATGGTGAAAAAAGTGGTACCCAACACTGTATGAGACCTAGTATTACATAATACACGT
AGAGAAAACAAATTACTCCCAAGGCCAACGTAACTTCATAAGTAAGCAATTTGTTATAAAATAACAAAGA
ACAAACAAAGTACTTTTTTCAGTTGGTTTCCCTTCACTGTAGGCAGCAATTTGAATTTCTAGAGCAATGG
TTAAGTATTGTATTATTTATCATTAAAAGTACCCTCATAAGAATCTTAAAAAAAAAAAGAAATCTAAACA
TCTGTATAAAAACGTCATATCTGCTTTAAATGATCAGAATATACGTCTGTGATTGGAAATCCTTATTAAA
TCTTATCAGGAAGCTGAGGGTAAAACTGGGTCAGAAATCAGTCATCAACAGTCCAGCTTCTGTGACAGTC
ACACCATTACCTGTACCACCATTGTTCTTGATCCCTGACCTTAAAAGGTCCCAGCCTTTCCGAACTTCAA
ATTGTTCCATATATATATATATATATATATATATATATATATATATGTATATATGTATATATATATGTAT
ATATATGTATATATATATATATTTTACATCAGAGACAGTAGTGAAAACATCTTAGCCAGCTTCACGAACA
CTTTTATTTTCCCAAAAGCTTTTTAAGGGTTGTGGTCGTCTCTGACCATTGTACATTTCTTCAGGCAATG
ATGGAAGCACTGATCTGCCCCAGAGGCAATCCCTAAATGACCTTGACCACTGTTATTGCCAATACCAATG
GTGCTGCCTTGTGAGTGGTGGGAATCTCCATGAGGATTTCCATGCACTTCTTAGATTAAGAGAGATATGA
GTGGTATAACCGAGCAACACTCTGCATGAAGTCCTCGTTGGGTTCATGACTCACCAATGCCCAATGAGAC
TGTGCTGAAGAGTGGGCCATAACCCAGGAGTTCTAAATCTCTATGCCATTTCTCCTTCTCAGGTCTTGGC
CATACTCCATGTTAGAACCAAATTTGAACCATTCTTTTACCATGGATAGAATTTCAAATACTCTACTGAT
AGTGGGCATCCTTACATTGTCCTTGACTTTAATGGAATTGCTTTATGTTTCTCTCCATTTAGGTTGATGT
TGGGTACCGACTTGCAGCTCATTGCTTCTATTATGTTTCTGCATAGGACTGGTATCCCTGCTCGCTCTTA
TCCTTTTAACATGAAAAGGGTTTCGAATATTTTTGCAAGCCTTTTCAGCATCTAATCAGATTATCATGTG
ATTTTTTTCTTTTATTTTCATTAGGTAGTGCATTATATTGATGGATTTTCAGAAATTGAACCATCCCTGC
CTCCCACTAGAAATTAATAATTGCACAGCATAACCTACAGAAGTGTTCTCATATTCACACACATACTCTA
ACAGCTCCTCCAAAAAACAAAAACAAAACATGTTAACAAAAAAAGCCATGCACCCTACAGAACATATCTA
ATACTCACATACACACTCAAACATCCCAATCGAAAAAACAAAAACCAAAAACATGAAATCAAAAAAAAAA
ATAACCATGCTTCGACAACATCAAAATAGAATGAACTAAATATCACTTATCATTAATGCCTTTAAGCATT
AATGGCCTCTACTCAATAGTAAAAGAACACAGGCTATCACAATGGATTTAAAAACAGGATCTATCCTTCT
GTTGCACTCAAGAAACACAATCCAGCAACTGAGATAGACACAACCTCATACAAAGGTGTTTGAAAAGCTT
TTCCAAGCAAATAGACACAAGAAACAAATGGCGTAGATATTCTAACATCCAGCAAATCAGACATGCAACC
AAAAGTAATCAATAGAGTTGGGGAAGGACAATTCATATGCATCAGAAGAAAAATCCACCAAAATGCCATC
TCGATTCTAGATGTCTATATGCCAAAGACAAAGGCAGCAATATTGCTGAAGCTTAAATATCAAATCGAAC
CTCACAAATGAGTAGTAGGGAATATCAATGTCCTACTCTTACCAAGGGCAGGCCATTGAGACAGAAATTA
AAAAAAAAATGATGTAACTAACACGGGGTTCAATTAAGTTGACCTCACTGATATCTACATAATAATTCAC
CTGAATACAAAAGTAAACACTCTCCTTTCAGTACCTCATGGAACCTTATCCTAAACTGACCATGTTCTCA
CACTCTAAAAAAGCCACAAGGGATACAGAAAGACTGTGCTAACCATTGTATTTTCTCAGATGACAATAGA
TTAAAACTGGACTTCAACAATAAGAAAAAGTGTATAAACTCATTGAAATTCAATAACTCGCAACTGAAGA
GCCATCCGTTCAGAGAAGACATAAAAAAAAGCATTCCTAGAATTCAAAGAAAATGAAGGCACAGCTTCTC
CAAACTTAAGGGAAATAAGGAAAGCATTGCTAAGAGGAAAATGCATATGCAGCACAAGGTGCTTTCATAA
AGAAACAGAGAGAACCAACACTAGCAACTTCCCAGCACACCCTAAGTCTCTAAAATAAAAAGAAGCAAAT
ACATATTAAAGGAGGAGACAGCAAGAAATAATCAGACTCGGGGTGAAAGTGGTACATCAGAAACAAAGAA
TACAAAGATCAACAAAAAAAAAATAGCTGGTTCCTTGGGAACATCAACAAGACAGACAAACCCTAAGACA
GATAATGTACTAGGAGGAGAAATAGCATCCAAATCAGAAATGATCAGGGAGCCACATCCATGGACACTGA
TGAAAGTCACAAAATCCTTAGGTCTCACTTCAGAAACCTGGTGGTTACACAAATTGAAGCTCTGAATGAA
ATGGATGATTTTGTAGATGGATAACACTGACCACATGTAAACTGAGGTAAGATAAACTATGTAAATAGCT
CTACAACACCTAAAGAGACAAAAGAGTAATTAAAAGTTTCCCCACTGAAAGAGCCACAAGGCCAGATTGT
TTGAGCACAGAGTCCTACCAGATTTTCAAAGAATTCTCAACATACTCCAAAAAACAGAAACAGGAGGAAA
ATTGCCAAACTTATTCCTTGACAGCACAGTCACCCTGACACCTAAATCACAAAAGGACTTAACACAGCAA
GAATTTCAGACGAACTTCCCTTAAGAACATAGGTGGAAAAAATACTAGGTAAAATTATAGAAAACAAAAT
CCAAGGACACATGAATATTCCATCCAGTGCCATCTAGTAGGCTTCCTCCTGTAGCTGCAGGAGTGGTTCA
GTCTAAGAAAATCGATCAAAGTGATTCACCATATAAGCAAACTGAAGTGTAAAAAATTCTGCCCTCAGCA
TTTCACATTAACTTGTGAGCTACACATGGAGTTAAACTTTGTTTAAGTTGCATATAAACCAATATATATA
TATATATATATATATATATATATATGTATATATATATATATATATATATATATATATATATATATATATA
TATATACCTAGCTATACTACTCCTGGCCTTATAACTGAAAAGACCTCTGCCATACCTCAAGGACATGTGC
TCCATAAGTTTCCTTACTGCTTTCTTCATAATAAGAAGGAAATAGAAATAACCCAGATGCCCCTCAACCA
AAGAATGGCTACAGAAAATGTGGTTCATTTATAGTATGGAATACTATGCAGCTATGAAAATAAGTACATT
GTGAGGATGTAGTCAAGTAGATGGAATGAGAAAGTATTGTTCTGAATGAGGTAATTGAGACACAAAATAA
CATGTACATATTCACTTAAAAGAAGGTATTAGCCATAAAGTACAGAATTCACAAGCTACGATCTACGGAA
CCAAAGAAGCTAAACAAGAAGAAAGGCCTAAGAAAATGCTTAAATTTCACTCAGAAAGATGAATAAAATA
ATGAGAGTAGGCAGATGGAAGGAAAGGATTGGGTGGTGAGAGGATGGGAAGGGAAATGGGGTTTGAGAAT
CATTTCTTGGGAGAGACGGGCAAGAGGGACAGAGGGCCAAGAGAATAAACTGAAATCAGTGACTGTCCAG
GGTGGGTGATATCTGTATTATTTGCCTGCAATCTGGGATGTGTGAGGCTACCCCAGCATCCATGAGGGTG
ACTTTAGCTGAGATTCGTAGCAGTGGGGATACGGGTACTGAAATGGTCACTTTCCATAGCCACAGAGGAC
CCAAGGTGGAAGGATAATAACCCAAACACACTCCCAAAATTTTGACCCAGAATTTGTCCTCTCTATAAGA
AACACAAGTACAGAGATGGAAGAGGAAATGAGGGAATGGCGACAAGGTAAGTGGCCGGATGTGAGACTTA
TCCTATGGGCAAACGGCAAACCCTGACATTATTAATGGTCCTTTCTTATGTTTGCAGACAGGAGGGTAGC
ATTATTGTCCTCTGCAAGACTCAACGGAGCAGCCGACTGACACAGGTGCACAGACATACGGCCAAATATC
GAATGGAGCTCAGTGAGTCTCACTGAAGGGCTGAGGGAAGGGCAGGCAGAGACAGAGGAGCACAATGATC
TTCAGGTGGGGTCACTAAACACAGTCGCTTGTCTGTGGATCCTGTTCTCCTACCTGGGCTGCGTTTTCAG
GACCTGGTGGGAGACGATGAATCTAGTTGAGTAGAGACTTGATGTGCCAGGGGAGAGGGTGAACCCAGAG
GGGTCCTCCACTCTCTCAGATAAGAAGGGGAGAGGATAGAAGGAGGGAGTATAAATGGTAAGAGCCTGGA
GGAGTGTGGTTCCAGGGCAGCATTCAGAATGCTACCTGGTGAATAGATGCAACCATTCTAGCAAGGGACT
CAGGCATGACATCACTGGGAAGGGGGCGGGACATCATGGGTGTGGGACATGACATCATGGTGGTGGGGCA
TGACATCACGATTATCCATCAGAAGTAATTATCTGGCTAAACATTCATCACGAGTGTCAGCTCCACAGGC
TCACTGAAGATCCTAAACCATAGTTGTTAGTGAAGTTATATATTGAAAAACCCAGTCAATATCTTATCTT
GTGTCCTTTCACCTGTACCAAATCGTTTGATCTCTTTGTTTGACTCTTGATAACTGTTTTGGAACCTCTT
GGAATGTGTTCTGAGTAGGATTAAGTCTGTTTACTTTCTCAGAACAATTAAATGGTGACACCTGGGAGAC
TGGCAGAGTTGTCACTGGAATTTTGACTAATAGAAAGAGACTTATAGCAGTCCCACTATAAAAGAACTTA
ATAACCATTGATATAATTTTAAGAATTATTGTAGGATCGTTATTAAGACTAAAGAATTCATCTACTTGTC
TGTATACTAACACTATGGGACAGTACAACTTCATAGGCCTGCAGAGATGTGCTCCAAAGGTGCTATAACT
CAATTATTGTTATATATGTCTAATAATAACAACAGGAATAGCATTTTAATAGCAGGAAACTTTCCCAAAA
TGAATCCATTACAGCCTTGCTTAATAAGGGTGTACCAGTTGTGGATTATAAAGTAATCCGATGCTGTTCA
TCTGAGGATGATCACCTGCCAGTTATTAGCTTGTCCAGTCATGGCTCCTGACACTTTCTTCTCAGTCCCA
CATAGTACCTTCTCCAAAACTGACAATATGATCCATCACAAAACAGGCCTCAACAAATACAAGAAGACTG
AATTAATCCCTTGCATCCTATGAGATCACTAAACACTAAGAATGGTCTTCAATAACAACAAGAACAACCA
AAGACCCACATATACATGGTAGCTCAGGAATGATTTACTCGAGGAGAACTTGTTCAAGGAAGAAATAAAG
AAAAAATTAAAGACACTTTTGAATTTAATGAAAATGAAGGCATAACTTGGGAACACAAAAAAGAAATGCT
AAGAGGAAAACTCATAGCTCTGAGAGCCTCCACAAAGAAACAATTGCTATGATCCACTAGTAGTTTGACA
GAACACCTGAAATCTCAGAACCAATACAAATCCAAATACACCAAGAGGACTATACAGCAGGAAATAATCA
AACTCCAGACTGAAATCAACCAAGTAGAAACAAAAGGAATTATATAAAGAATCAACAAAACCAGGAGCTG
GTTCTTTGAAAAATCCAGAAATAGGTAAATCCTTAGTATTCAAATTAAAAATAACAAAATCAGAATTGAA
ATAGAGATATAACCATAGAAAATGAGAAAACTCGAAAAATTATCAGATCCTACTATAAAAGCCTATGCTT
AAAAAAACGGGAAAGTAAGGAATAAATGGATAATTTTCTATTCAGATACAAGTTACCAAAGTTGAATCAG
GATCAGATAAACCATCTAAATACTCCCATAACTCATAAAGTAGTAGAAGCAGTCATTAAATATCTCCCAA
CCAAAGATCCCAGGACTGGAAAGGTTTAGTACAGAATTCTCTCAGACCTTCACAGAATACCTAATACCAA
TATTCTCCAAACTATTCAACAAACTAGAAATAGAAGAAACACTACACAATTCTTTCTCTGATGCCATAGT
TATGCTTATAACTAAAGCAAACAAAGACCCATCAAAAAAAGAGAATTTCAGACCAATTTATTCATGAATA
TCCCTGCAAATATTCTCAGTAAATTTCTTTCAAACCAAATCCAAGAACACATCAAAACAATCATCCATCA
TGATCAAGTAGGCTTCATTCTGGAGATACTGGGATTGTTTAATATACAGAACCTGATCACTAATCAAACT
AATCCCACTATAAAAACAAATTCAAAGAAAAGAAAACAATTAATTATCTCATTAGATGCTGAGAAAGCAT
TTTACAGTTAAAAGTCTTGGAAATATCTTAAATTCAAGGACCATACTGAAGCACAGTAAAAGCAATATAC
AGCAAACCAGTAGCCAGCATCAAACTAAATGGAGAGAAATTTAATGCAATCCCACTAAAATCAGGAACTA
GACAAGGACACCCACTCTTTCCCTACCTTTTCAATATAGTATTCGAAGTCCTAGCCAGAGTAATTAGACA
ACAAATGTAGGGAAACAGACTAATATTGCAAATGAAGTATTCAAAATGTCACTATGTGCAGATGATGTGG
TAGTATATTTAATTGGCCCCAAAATTTCCACCAGTGAATTTATAAGCCTAATAAACAACTTTAGCAAAGT
GGCAGGGTAAAAAATTGATTCAAACAAATCAGTACTCTACTCAAAAGAGAAATAGACTGAGAAAGAAATT
ACAGAAATGACACACTTGACAACAGTCAAAAAGCATATGAAATACTTCAGTGTGACTCTAACCAAGCAAG
TGAAAGATATATATGACAAGAACACATGTCTCTGAAGAATTAAATTGAAGGTCTCAGAAATTAGAAAGAT
CTCCCATGCTTGTGTATTGACAGGACAAATGTTGTAAAAATGTCCATTTTGTCAAAACCAATTTACAGAT
TCAATTCAATCCCCATCAATATTACAAGTGAATTCTTCACAGACATAAAAATGACAGTTTGCCAATTTAT
TTGGAATAAAATAAATCCCAGGATAGAGAAAACTATTTTCAAAAATAAAAGCATTTTGGGGAAATCACCA
TCCCTGAGCTCAAGTTGTGTTACAGAGCAATGGTGATGAAAAACTGTATTGTATTGGTATTGAGACAGGC
AGGTAAATAAATGGAATAGAATTGAAGATGGAGAAATGAACCCACACAGCTATGGCCACTTGGAAATTGA
TAAAAGATCTAAAACCATTCAGTGGAAAAAACGATAGCATTTTTTTTAAAAAAATGTGCTGTTTCACCTG
AAGGGCAGAATGTAGAAGAATGCAAATTAATCCATTCTTATCTTAAACTTGTACAAAGTTTAAGTAAATG
TGGATTAAAGTCCTCCACATAAAGATCACCAGTGGAACAGGAAGCACTTGGTCCTGGTAAGACTGAAACC
CCAGTGAATGTGATTGTTGGGGGAGGGTGTCAATGGAGGGAGGGTGGGGATGGGAACACCCATAATGGGG
AGGGGGAGGGATTAGTGGGATGTTTGCCTGGAAAACTGGAAAGGGAATAACACTGGTAATGTAAATAAGA
AATACTCAAGTTAATAAAAAAATTTAAAAATAAGACCTCCAAATAAAACCAGATACACTGAAACTAACTG
ATGAAAAAGCAGGGAAAAGCCTTGAACACTTTAGAATTGGGGAAAATTTCCTGAATACAACACCAACGTC
TTTTGTTCTAAGATCAAAAATTAAAAAATGAAACTTCATAAAATTTCAAAGTTTCTGTAAGGCAAAGGAC
ACTGTCATTACTTCCATACAGCAACTAACATCTTGGGAAAAGATATTTAAAAATCCTATATCCGATGGAG
CACTAATCTACAATATATACAAAAAATTCAATAAGCTATCCTTCAGAGAACCAAATAACACTATTTAATA
GTGGACTACAGTTCTAAACACAAAAATTCTCAACTGATTAATATTGAATGGCTGAGAAGCACCTAAAGAT
ATTTTCAACATCCTTAGTCCTTGGGGAAAAGCAAATCAAAACAATCCTGAGATTCTACCTCATACCACTC
AGAATGGCTAAGATAAAAAAGTCAGGTGACAAAAGAGGCTGGCAAGGATGTGGAGAGAAAGGAACACTCT
GTCACTGTTGAAATTGCAAGCTCTTTAAATACTCTGGAAACCGGCTGGAGGTTCCTCAGAAAATTGAATG
TAGTATTTACTACTTGAGGACCCAGCTGTACCATTCGATGGCATATATCCAAAACTTGCTCCAACCTACA
ACAAGTTCACATACACCACTATGTTTATAACAGCCTTGTTTATAAAGGACCGAAGCTGGAAAGAGCCCAC
ATGTCCCTCAAAAGAGAAACAGATAAGGTGGTACATTTACACAATGGTGTGGTACTGAGGTATTAAATAG
AATGACTTCAGGCAATTCATAGGCAAATGGATGAAACTAGAAAATATCATCCTGAGTGAAGTAACCCTAA
CACAAATAAAGGCACATGGCATTCACTCACTGGTAAGGGGGTAATCTCTTGAATTTCTCAGATACTAAGG
ATGTGACAGGTTCCCTGGACCTAACATTGATGACATTAGCCAACATACACAACAACAGTGATACTGAACC
TGAAGACACCACCTGCAGTAGATAGACATGGTCCACAGTGCAAGAATGGGACAACTCACCCATCTCTTAT
TAAATCACAGTTATCCCTGTCTAGTGGAAATGCAGGGCAAAAATGCAGCAGAGGCTGAAGGAAAGGCCAT
CCAGAGATCTGCAGACACCAAACTGGACACTGTTGCTGATCTTGAGATCTGCTTGCAAACTGGAGTCTGA
TATGCCTATCCTCTGAGAGGCTCTGCCAGCACAGCCAACCATTGAACTGAGCCTAGAGATCCCAATGGAA
GATGTAGGGGAAGGCCTGAAGGAGCTGAAGGGGATTGTAATTAGAGGTCGAATAACGATATCAATTAAGC
AGACACCTCAGAGCTCCCATGGCCCTAACAACCAACCATAGAATGTATATGGTCTGGTACCCTACATATG
TAGCTGAGGACTGCCTCATCTCACATCAGTGGAAGGGGAAGCACTTGGCCTTTAGATGCTTGATGTCCCA
GAGAAGAGTGATTCTAGAGGGGTGAGGCAAGAATGAGTGGGAGATTTGGGGAGGCACCCTCTTAGAGACA
AAGTGGAGGAGTATACTGTGGGGTGGTTTATTAACAGGGACTGGAAAGTGGTTAATATTTGCAATGAAAA
CAAAAACAATGATTAATAATACTAATAATAAAGGAGTGGCATTTTCCATACATTATTTTACTGCACAGGT
TAGCTTGGAACATTTATTGTTGCCTAGATGCATATTTCTTCCTACAGTTTCTGATTTCTTGTTTTCTGAG
GAGTGTAGCCTTAGGTCTTTCTCTTCATTCAAAGAAGGCATAACACTTAACTCCTTTCTCCAAGCAAGGG
TGATTGTAGATATGTCTGTAAAAGGCAGGAGCCATTTCTACAATCTATTTGGGGGTCACCAAAAGAATTA
ATTACAAGCAAAATTTGTAACACGAACAGTATGTGTTCAATAAACTTACTAGTATTGAATGCATCCCAGG
ATTTCTAGCCAGGCAACTGTGTACGATAACAAGAGACATTTAGAATTTCAATATATGTGACTAGAGAAAA
TACATTCCATTGAGTAGCATACTCAATATTTCAAAAATATCGTCATGGAAATAATATTAAGAGCTTTAGG
ACAAGAAAAAATAATGAACACCAAGTCACAAGCATCACAGAAACACCTGGAAGTCACATGGAATTCTAAT
ATCAATCACATGCATACTATGCTCTATTCATATCCTATCACATGTTCATTCCCTAACACAGTCCACCAGT
GATTTTCTAGTCCCTGCAGTCTCTGAGGAGCAAGGGTCTGGATCAGCTTTTCACATTCGGCTTTGAGGCT
CCAAGACACATGACTGCACCACTGATGGCCTCCAGTTTACAGGGAACTACCCTGTTTTAAGAGTCGCTTG
ACTGCACAGTGTCTTAAGCACTCCTTGCCCTTTCCGTTCATGTTGATCCTTCCAGAATCCCTTGTCTTGG
CCCCTGACAGTGTGCACAAGAGCAGATAGCACTCTGGATTCAAAGGAGGAGAGTCGACAGGGATCCTCCC
CATTCAGAAAGCTTGGATGATCGCCCGCTACTACAAGCAGAATTGACAAGTGAGGCAGCTCCTGACTGGG
CCGTGAAGACCTCACGACTGCCTCGTGCAGACCTCGCGACTTCCCGGTGCAGACCTCACGACCCCCCGTG
CAGACCTCGCGACTGCACCATACAGTCCTCGCTACTGCCCCGTGCTAACTCGAGGACAGCCCCTCTCGAG
CTTTGGTTGTTTCCTGAGATCAATGGTCACTCGAGATTTCCCTGCTTTGCCTTCCGGACTTGTCCAAAGT
CTCGGGAGAGAGAGCAATACTCAAATGATACAGCTCAACTGATGTTCCTTACCACTGGGAAGTACATTCA
CTGCCACTTCACGAGTAGTAGCCCATTTGCCATTTCTTGTTCAATTTCCTAACGACTAAAAGGCCAGATG
TGTGGAGAGAGGCCAGTGAGCTTCATCCCGGACTTTACCCTCTGACCATGCACCGCCGATTTCCCAGCCT
CCTCGGCCTTGGAACGCCTTTAGATTCCCCCAAGATGATTATAACACCGGACTCCAATGGGGGAAGCACT
TTAAGGGTTCCCAGTGTTCGCCACCTGAGACCGCCTTCAGTGTCCCCCAACCGGATTATAACTTCCTACA
CCAGTGTGGGAAGCAATTGAACAGCAGAGACCCGAGCGACTTTGTACCTCCCGGACTACTTAGACGCACT
CGGTACAAGTTCAGATGCACAAAACCCTATGAAGACCAGAGATTCAAAAAAACCTGATACTCGTGCTACA
GAAAAGCTACGGAAACTCGAAGATCATATGAAGGCTTCAGTCAGTAAGGGGGTCCTAGACCACAGACCGG
AACTGACAGAGAAGAAGAAATGGACAGTTCCACTTCCTCTGAGGGTTCCTGAGGGCATGAGTAATTCACT
GACCAAGGATAGCAGATCACTGAGTAACCCACTGACCAGGGATACCAGAACATGTGCTTACATCCTGCTA
CCAGAAAAAGAGTGGCCGCATCTTTAGTGCTCATTCTTGGGAAGATGAAAAAAAAAAGTGGGTTATTTCT
ACTGGGTTTGAAGAAAATATGGACTTTGACGAGTTGGTAGCCAGAGTGCCTGCAACATCTACAAAACACA
GTACTGGAGAGAACACTGAAAGATTCAAAGTAGATCACACTGTGCCTGGGCCACCTTCTGCTGACTCTTC
TACTGACAAACTTGGACAGGTAATTTCCCCACACTTTCCAGGTTCCCAACATCCTTCCCTATCTAGACAT
GGAGAACTTCGATCTCCCATTTTACCCCAAGATATTCCTACCCACCCAAGACTTTGCGGAAATAACCAAA
TGTTTCCAATGTTCTATAGGGTTATTCCACATTTGCCCAAGTGTCCAAAATTCTTCCCACAGATACTGAA
CGGAAAATGATACATTCTCCTCTTCCAGAAGGAGTGTTTTTTTTTTTTATTTTCTTCAATCTTTATTAAC
TTGAGAATTTCTTATTGACATTTCAAATGTTATTTTCTTTCCAGGTTTCCATGTTAACATTTTCCTAGCC
CCTCCCACTCCCCTTCTACAGGGGTGTTACTGTCCGATTCTCCCCCACATTACTGCCCTTCTCCCAACAA
TGCCATTCACTGGGGGTTCAGTCTTGGGAGGACCAAAGACTTCCCCTTCCACTGGTGCCCCTACTAGGCA
TTCAGTGATTCCTATGATTTTGGAGACCAGGGTCAGTTCATGTAAAGTCTTTGAGTAGTAGCTTAGTCTC
TGGAAGCTCTGGTTGGTGGGCATGTTATTTCACATGGGGTCTCAAGCCCCTTCAGTTCTTTTAGGCCTTT
CTCTGATTCCTTCAACGGGGATCCGTTTCTCAGTTCAGTGGTTTGCTGCTGGCATTTGCCTAAGTATTTA
CCATTATCTGGCTTTGTGTCTCAGGAGAGATCTACATCCAGTTCCTGTCAGCCTGCCACTCTTTGCTGCT
TCATCCATTTATTTAGTTTGGTGGCTGTATATGTATGGGCCCCAATGACTGTTCCTTCATTCTCTTCTCT
AAACATTGACACCCTGTGCCCTACTATGGGTATTCTTGTTCCCCTATTAAGGAAGGAGTGAAGCATCCAC
ATTACAGTTATCCTTCTTGAAATTCCTGTGGTCTGTGCATCTTGGGAAATTAGAGCATTTGGGTTAATAT
CCGCTTATCATTGACTACATACCATGAGTGTTTTTTCTGTGATTGGGTTACCTCACTCAGGGTGATATTT
TCTAGTTCCATCCACTTGCCTATGAATTATATGATGTCATTTTTTGAGAGTTGAGTAGTATTCCTTTGTG
TAGATTTATCACATTTTCTGTATCCATTCCTCTCTTGAAGGGCATCTGGGTAATTTCCATCTTCTTCTGT
GAATATAGTGGAGCATGAGTCTTTGTTGTATGTTCGAGAATGTTTTGGGTATATGCTCAGGGGAGATATA
CTTGGGTACATAGATAGTGCAATGCCCAGTTTTCTAAAGAAGCTCCCAGAATGATTTTTACCAGTCGGCA
ATCCCACCAAAAATGGAGGAGTGCTCTTTTTTTTCTCTATATCCTTGCCAGAATCTGCTGTCACCTGAGA
TTTTTTTTGTAGCCATTCAGACTGGTGTGACGTGGAATGTCAGGGTTGTTTTGATTTGCATTTTCCTTAT
GATTAAACATGTTGAAAATTACTTTTTTTCTCCATATTTATTAACTTGGTTATTTTGTTTTTTAACATTT
CAATTGTTACTCCCTTTCCCAGTTTCTGGACCAACATCCCCGTATCCCATACACATCCCCTTCTATATAG
GTGCTAGCTCCCCTTCCTCCCTCATTAGTGCCTCCCCAAAACAATCCCATTTAATGGTGAATTCAGTCTT
GGCAGGACCAAGGTCTTCCCCTTCCACTCGTGCTCTTCCTAGGATATTCATTGCTACCTATGAAGTTCGA
GCCCAGGGTCAGTCCATGTAGAGTTTTTGGGTAGTGGCTTAGTCTATGGAAGCTCTGCTTGGTTGACATT
GTTGTTCAGATGGGGTCTCGAGCCCCTTCAAGCTCAACTGATTCCTGATTCCTTCAACAAGTGTCCCGTT
CTCAGTTCAGTGGTTTGTTGCTGACATTTGCCTGTTTATTTGCTGTATTCTGGCTGTGTCTCTCAAGAGA
GATCTACATCTGGATCCTGTCAGCCTTCACTTTTTTGCATCATCTCTTATCTCCTTAGGTTTCTGTATAT
GTATGGGCCACATGTGTGGGAGACTGTGAATGGGTGTTCCTTCTGTCTCTGTTGTAAACTTTACTTCCCC
ATCCTCTCCCAAGTATATTATTGTTCCCCATTTAAAGAAGGAGCAAAGCATTCACATTTTGGTCAACCTT
CTTAAGTTTCACATGTTCTGTGCATCTAGGGTAATTGGTCTAATACCCACTTATCAATAAGTGCATACCA
TGTGTGATTTTCTGTGATTGGGTTACTCACTCAGGATGATATTTTCCACTTCCATCCATTTGCCTATGAA
TTTCATAAAGTCATTGTTTTTGATAGCTGAGTAATATTACATTGTGTAGATGTACCACATTTTCTGTATC
CATTCCTCTGTTGAAGGCATCTGTGTTCTTTCCAGTTCCTGGCTATTATAAATCAGGCTGCTATGAACAT
AGTGGAGCACGTGTCTTTGTTACATGTTGGGGCATATTTTGGGAATATGCCCAAGAGAGGTATAGCTGGT
TCCTCAGGTAGTTAAATGTCCAATTTTCTGAGGAAGCTCTGCACTGATTTCCAGAGTGGTTGTACCAGTC
TGCAATCCCACCAACAATGGAGGCCTGTTCCTCTTTCTCCACATCCTTGCCAGCATCTTTTATCATCTGA
GTTTACATCTTAGACATTCTGACTGGTGTGCGGTGGAATCACAGTGTTGTTTTGATTTGCATTTGCCTTA
AGACTAAAAATGTTGAACATTTCTTTAGGTGTTTCTCTGCCATTTGATATTCTTCAGCTGTGAATTCTTT
GTTTTGCTCTGAACCCCATATTTCAATAGGGTTATTTGTCCCCCTTTAGTCTAACTTCATGATTTAGAGT
TTGACAATCATTATCCTAAGGATCATTTGCTACAATTTTTTACTGAGCATCCAGTGATCTTTCCTCAGGT
CACTGCCTCAGAGCGTTAGATATTTATACAGATGGCTCCAAAACAGATGTAGGTGCCTACATGTTTGATT
CTCAAGAAACAGTATTGATTCAGTACAGTCCAGGAACACCCCAAATCACAGAATATAAAATGGTATTGGA
AGTTTTTAAAATATTTCATGATTCTTTTAATTTAATTTCTAATTCTGCTTATGTAGTTTACGCTCACTTG
AAATTTCAGGGCCAATTACTTCGACTAATACTGTATGTCAAATTATTTTCGAATTACAAAAATTGATTTG
GGTCAGAAAAAATAAGTTTTTCATACAACATATCCGAGCTCATACTAATTCGCCTGGTCCTGTGGACAAT
AATAACGACTTGGTGGATGCTAGTACTCGTAGAGAATTTATTTTTCATGCAGCTCCAGTTGATCTTACTA
GAGAATTGCATCAAAAGATTCATGTTCCTGCCTTTACAAAAGTTTAACATCTCTAGGGCTACAGTTCGTG
ATGTGGTGTTAGTTGCCAGAATTGTGTTCAATTTCACCACCCTTGTCATGTGGGGATTCACCCTTGTTGT
CTGATCCCCCTAAAACTTTGGCAGATGGATGTCACACACATATTTCAATATGGAAATTTAAAATATGCTC
ATTTTTCTGTTGATACTTGTTCTGGTATTATACATGCTACTCTGGTGACTGGTGAAAAGGCTAGTAATGC
CATTAGTCATTGCTTAGACACATGGGTGGCCTGGAAAAGCCTGATAGTGTTAAGACAGACAACGGGTCTG
CCTACACAGCAAAGTCCTTTAAGGAATTTTGCCAGACAATGCAGGTTTGTCATACTACAGGTTTACCATA
CACTCCCTAGTGGCAAGGAATTGTGGAAAGAGCACATTGTACCTTAAAAGAGCTTATAAAAAGCAAAAAG
GGGGATTTGCCAGTGGCCAAACACCAAAAGAAGAACATTCATTAGCTCTTTTTACTCTAAATTTCTTAAT
TTTGTCCGTGCATGGCCGCTCTGTCACGGATTGCCATGCTGCTACTACACCTATGAGTAATGCAGAAGAA
AAGTGGAAGGAAGTATTAACTGGTGAATGGTGTGGGCCAGATCTTGTGATTTCGAGGTCTAGGGGAGCTG
TTTGTCTTTTTCCGCAGAACCAAGAAAATCCAATTTGTACCTGAGCACTTGACTCGAAAATTGCCTTCTG
CTCTTCCTGAAGATGAGACTACGAACCCTACTATAACTGGGAATGGTAATTCAGGTTGATTCACTAATCT
TGTGGGCTATTGCCAGATCCTGGCCAGTACCCATGCCTGTTCATAGCAATTCAACTGTTTTGCCAAACTT
TTCCTCTGCCTCCTGTTTGTGTGATGCTCCCTGTATTTTGCCAAATGGAGAAATGCCCCAATGGTATGCA
GCCATTAACTTTTCTCTGTCGCATACCTTATGTTTTATTTTAAGAACTCTTCCCTGCCTTGCATTTGTTT
GCGTAGAGCCACATTTCAATATTCAATATAATATAAGCTCTAATGTGAGCAATATACCCATTTGGTATCT
GGCCTCCTATTAGTTAATCAAAGGATAGATTTAGTTCAAGGACAAATTGAAGCACCTTACCATATTACGC
AGCTGTCCTGCTTTTCTTCCCATAGAGGCTTATGCATTACTCCTTTGCAAGTTAACTTTTCTCAGCATTC
TCAACAGAGCAAAGAAATCTTGAATTATCTGAAAGGGAACTATTCCATGAAAGCAGAGCAACTATCAAGA
CAATTGCTGATGTAGATTGCTGACTTAACAGCACTAGGTTGGACCCTATCACAGTTGAAGACTTTACATC
ATGGATTGCCAATGCTTTCTCCCTTTATTATGGAGTGGGATGGTATGTTTGCCTGGGGAGCTATTTTCCT
CCTTGGATGCAGAGTATGTCTCTAGCTTATTGGCCATTTAAAAAGATAACATGTCAGACAAAAAGCGGTT
GTTTACCAGGCTATGATCGTCTTTGAAAATGGTGCTTCTCCCAACATAGGGCTGGCCTCTTTATAAGATT
AAGTGTTCGCCCTAGATCATTTTTGTCATTGTCATGTGGAATCATTGTATCCAGAGATGGGTAAATATCC
TCGAGTTCGGTCCAACCTCAGACAGGACGCCCAGTGGTTGTATGTGAACCCAATTATGGGTAAGTCTGAG
TCATCATCAGGAATGACCTAAGACAGGAGCAATGAAAAGAATGATGTTACACCCAGATCTAGACCATTCA
TATTATTAAACAAAAAAGGGGGAGAAGTGGGGAGCAGCATGGTAAAACAAAGATGGCGCAGACATCCTGT
CCCGTGTGGTAGTAAATGACTTATCGAGGATGCATAGGCTTGTCCACTTGCCAGGGCGGCCTTACGATAA
TGAGGTAATCCAGAGCCCTGCTGTGGTGAACAAAGGTATTTGCATACAGCTCATGCATGGAATTTGCACC
TGGCATCAGTTGGATGGGACAGGAATGTGCTAATGAGGGATTCATGCTCTGCCAATCCATGAAGGACAAG
TAGCAGAGTAATAGTGGGGTGATCCATGATCCACCAATCCCTGAAGGACAATTAGCATAACCACAGTCTC
TTCTCTACATAAGGCGAGCGCTTTTGCTGCTTGAGTTCCCCTTATCAGTAAAGAGGTGATCCCGCAATAA
AGGCTGTTAAGAAGAATCCCACTGTGTTGCGTATTCCTTGCCAGCCGAGGTGGACGTGACACTTCAGAAT
AAAAGTCGTAGAAAGATCAGGAATTGAAGGCCCATTTCTAAACATAGTGAAAGAAATATACTGTAAACCT
CTAGATAACATCAAACTAAATGGGGAGTAAGTTGAAGCAGTCTCACTAAAATCAGGGACTAGATAAGGCT
GCACCACTTTCTGCCTACTTATTCAAAACAGGACTCCATGTCATAGACAGAGAAACCAGACAACAAAAGG
AGGTCAAAAGGATACAATTGGAAGGTTAGATATCAAAATATCACTATTTGCAGATGATATGATTGTATAC
TTAAGTGACACCAAAAGTTCCACCAGAGAACTACTTAATCTGATAAATAACTTCAGCAAAGTGTCAGGGC
ATAAAATTAACTCAAACATACCAGGAGCCTTCCTATCCTAAATGGATAAACAAGCTGAGAATGAAAATAA
TGAAATCATACACTTCACAATGGTCCCAAATAATGTAAAATATCTTGTTGTGAGATTTACCAAGCAGGTG
AATAATCTGTATGACAAGAAATTCATGTCTCTGAAGAGAGAAATTGAAGAAGAACTCAAAAGATACAATG
AGCTTCCATGCCCATGAATTGACAGAATTGATATAGTAAAGATGACCATTTTGCCAAAAGCAATCTACAC
AATCAATGCAATCTCCGTCAAAATTACAATTCTTTAATAGAGAAAGAGCAATTTGTAAAATCATTTGGAA
TAAGAAAAAGCCATGATAGCTAAAACTATCCTCAACAATAAAAGAACTTCTGCGGGAACCACCACCCCTG
AACTCCAGCAGTATTACATAGCAATAGTGATAAAACTCCATGGTATTTGTAGAGAAACAGACAGATAGAG
AGTGAAAAAGAATTGAAGACCCAGAAATGAACCCACAAACCTTTCACTTGATCTTTGGCAATGGAGATAA
ATCCATCCAAAGGAAGAAACATAACATTTTCCGAAAAAAGGGCTGGTTGAACTGGAAGTCAGCATGAAGA
TGAGGGCATATTATACCATTTTAAGACCATGTACAAAGCTTAAGTACGAGTGAATCAAGGACCTTCACAT
CATACCAGATACACTCAAACTAATATGTAGGGAGAAGCTAAAGATGGCTCCGAAATCCGGTGATCATTAG
TGATAAACAACTACAAGGTGCATGTCGTGACATTTCTCCAGCAGTTATCAGACTGGAGTAATATTCATGT
TAATAAGGTATTTCATACTCCACCAATCCCCAGAGAAAAAATTTACAACCACAGCCTATCTTGTATTTAA
GTCAGGTGCCTTTGTTCCCCAGGGTCCCCCATATCAAGAATGAGGTGTTCCTGCAAAAAAGGCTGTTGAG
AAGAATCCAATGGTGTTGTGTCTTCCTTACTGGACGACTTGGGCACTACAACTTGTACGGGGACCCAAGA
AAATTCTCTTTTCTCAAGTGGATTCGGAACTTTTCTGCCTCAGGACTGTGACGTAAGGAAGTTTCTTGAT
GGGACGATAAAGCTCCTGGATAAGGGATCATAAAGCTCCCAGAAAAGGGACGATAAGTATCCCAGATAGT
GTCGATCAAGTTCTGGTGTATTAGGGACTATAAAATTTCCCTAATGGGAAAATAAGTTTCTCTGGAGTAA
GCAGAGACGATGAAAGCCTTGTTTTACAGGCAAAAAGGTGAGTGAAACGTGGCAAAGTTTTTTTTTTCCC
CAAATGATCTTCTGTGGGTTGTACTAACACTTTTGCCTTTTACCCTTTTTGTGTGGTGGTGTTGCTACTG
TTTGAATTGCCACCATCCAGGCCATGAATACATGTGCTGGGTAGAGACCACTAATGATGAGCTACAAACT
GGTGTGTAAATAAACACTCCAGCTTGCCCTGCTCGTAAATCAATAGTAAATAAGGTCGTAGATCGTGGGA
AACTCACACTCCACCCCCTCCTGTCAGCTATTCAGGAGTTTGTTGTAAGCTTAAAATCAAAAGGAAAAGA
GACAAGGAAACTTGAGGAAGAAATGACTCTTAAATAAAATTTCCCCAGATAAGGCCTCTGGCTAAGGAGT
AAGTGTAGTAGAAGGAAATTTAATTTTATGGACCCTGCTCTAGTAGTGGTGTGTTGGTTGATTCGCAATG
TTAATTTTTGAAACATAGTGTTTTATCTGTGCTTTTGTTCCCAGCCCACACAGTAGGGGGGAGCAAAACT
AGCTGCGGAGCTGCTACAGAGAACATGGAAACTTCTCAGTCTCACCCAATTTTCCTGGCTCTTCAAGAGC
TGTTTGAAAGAAATAGACAGGATAAAAAGAAGCACTATAGAGAGATTTCTTAGTGATTTCGAAGCCATTA
CTCCTTGGCTAACTCTCTGGGAATCTCATGGTGGACAGCTGAGATAAGCTGGGAAAAGATTTAAATTTTG
CTTGGGAGCAAGGAACTATAAAGACAGAGGATGGGCCGGTTTGGCACTTAATGAATACCTGCCTAGAAGA
TCAGAAATGCTGTTAACAGGCTATAGAAAAGGGACAGGCTGTGTTAGAAATGTTACAGAAAGAACGATCT
GAAAAGGCTGAGCATAAGGCGGGGGAAGACTCTAAGTAAAACAAGAACTAGAAAGGAATTTATCCATAAC
TCAAAGAACAAGGTCAGAAGAAAAAATTCCACTTGCTCCCAGTTGAACACCTGACCTTCAACATTTGCTC
ACAGAAAGTTAGTGCTCATTAAGACAACTTCCTTAAGAGAGTCTGCCTTATCTGCTGGCTTTATTCCAAG
AGAGGAGTCAGTCTCCAGCATTAAGTTACTTTTCCCCTTGATCTCCAGCATTAAGTTACTTTTCCCCTTC
ATCATCATTAACATGGAGAGTGCCTTTGATCCTGTCCCCTCAGCAGCCAGTTTCTGCCCCTATGGTAATA
ATGCCCCAGATTTGGGGACAGGGGGTGCCTAAAGTAGTTTCAAAAATGTCTACAGCAGAGTATGAGTAAC
TTTGTCTTTCTAGACAGAACAGGCTTTGCTCTAAGATGATAAGAGGTGAAAGTCTTGGCATAGGCTCTTC
ACCTTACTCCAATAAGGGGTTGTGACCAAGGTCAAGATTAATGTTTTCTTTTCCATGGGCCTTTAGCCCT
CTGAGACAGTTTGATAAAGGGCCACTGTTGAGGTCCTGAAAGTCCCAGGTGAACTGGTTACAATTCTTTT
GTCAGTCTTTTGATGAAAAAATCATGTAAAAACATTAAATGACTTTCAAAAGTTACTAGGAAGAAGAAAT
TGAATTTGACCCTATATTAAAATGCCTAAAGTAGATTTACAACCACTCTATGAGATCCTGAAAGGAAATT
CTCAGGTTACATCACCCTGTGCTGTAACCAAGGAAGCAAAATCATCCTTGAGAAAAGTAGAAGAAAGACT
GGAAAAAGCAATGCTAAGAAGGTAAAAGGAAAAGGAGGTTCTCTTTTTGTGTATACTGAGAACTTTTCGT
CAGCCTACAGGAGTGCTATGGCAAAAAGGACCACTACTGTGGATTTATCCCCATATTTCTCCGAATAAAA
CCCTTGTATATTTTTCCTCTGCTGTCGAACAGCTTGCTATGTTAGGTGTTAAATCTTGTATTCAGCATTT
TGTTATTTTGTCCAAGAAAATTATACCATATACTACCACTCAGGTGGAAACATTGTGTGCCCTGATAGAT
GACTGAGCCATATTATGCTGTAGTTTTGATGGAGAGTTTGAAAATCATTATGCTAAGGATCATTTGTTAC
AATTTTTTACTGAACATCCTGTGATCTTTCCTAAATTCGCTGCCTCAGAGCCTTTTCTGGAGCGTTAGAT
ATTTATAGAGATAGCTCCAAAACAGGTGTAGGTGCCTATATGGTTTATTCTCAAGAACCAGTATTAATTC
AGTACAGTCCAGGCACCCCCAAAATTGCAGAATGTAAAATTGTATTGGAAGTTTTTAAAAGATTTCATGA
TTCTTTGAATATAATTTTTGATTCTGCTTAAGTAGTTAATGCTCTGCGCTCACTTGAAATTGCAGGGCCA
ATTATGTCGACTAGTACTGTGGGTCAAATTCTTTTAGTATTACAAAAATTGTTTTGGGCCAGAAAAAATA
AGGTTTTCATACAACATATCCGAGCTCATACTAAATTGCCTGGTCCCATGGCCAATAATAACATCCTGAT
GGATGCTAGTACTCGTAGAGAGTTTATTTTTCATGCTGCTCTGGTTGATCTCGCTAGAGAATTTCATCAA
AAGTTTCATGTTCCTGTTTTCACTCTTCAACAAAAATTTAAAATCTCTAGAGCTGCAGCTCGTGATGTTG
TATAAAGGTGAGAATTGTGTTCAGTTTCACCTCCTTCCTCATGTGTGAATTAACCCTCGTGGTCTGATCC
CGCGAAAATTTTGACAGATGGATGTCACATACATATCTCAATTTGGAAATTTAAAATATGCTCATGTTTC
TGTTGATACCTGTTCCCGTATTATACATGCCCCTCTGATGACTGGTGAAAAGGCTCGTAATGCCATTAGT
CTTTGCTTACAGACATGGGCAGCCTGGGGAAAGCCTGATAGTCTCAATACAGACAACGGTCCTGCCTACA
CTGTAAACTCCTTTCACACATTTTGCCAGACAGTGCAGGTCAGTCATAGTACTAGATTGCCATACAATCC
CCAAGGTCAAAGAATTGTGAAAAGAATAGATCGTACCTTAAAAGAGCTCTTTCAAAAACAAAAAGGGGAA
ATTGCCAATGGCAGAACACCAAGAGAACAGTTGTCTTTAGCTCTTTTTACTCTAAATTTCTTAATTTTAG
ATGTGCATGGCCGCTCTGCTGCGGATCGCCATGCTGCTACTAAACCTATGGCTAATGCAGACTTAAAGTG
GAAGGATGTTTTAACTGGTGAATGGTGTGGCCCAGACTCGTAATTTTGAGATCTAGGGGTGCTGTTTGTG
TTTTTCCACAGAATCAAGACAATCCAATATGGGTGCCTGAATATTTGACTTGCAAACTGCCTCCTGCTAT
TCGTGAAGATGAGACTACGAACCCTACCATTACTGGTGGAAATGGTAATCCAGGTTGATTCACTCACTCT
GTGTGCCATTGCCAGATACTGGCCAGTACTTATCCCAATTCACAGCAATATTACTGTTTTCCAACTTTTT
CTGTACATCCTGTTTGCATGATGTTCCTTGTATAGCGCCAAATGTAGAATTGCCCCAACGGTATACTGCC
ACTAATAATTCTTTGTTACATGCATTATGTTTCACTCTTAAAAATTCCTCCCAGCATTTTATATGGTTGT
GAAGGACCACATTGGCCAATTGGTTAGATCCTATGAACAATAGTGCTGTGGGCACTGGAACCATCCTGGC
TGCTTTGAGTCAAATTGCCCAAGTAGCTTCTTCAGGCAGTGAAAACACATCAATCAATAATTCTGCTAAG
TTGAACATTACAACTTTGATTAGGATACATAATTGTAGTTTTTCATGTATTACTCTTTACAGGTTAACTT
TTCTCAGTATTCTAACAGAACAAAGAAATCCCAAATTATCTAAAAGGAAACTGGTCCATGAAAGCAGAGC
AATTATCAAGACAATTGCTGATACAGGTTCCTGTCCTTAACAATACTAGAAGGGAACCCATCACGTTTAG
AGATTTCACATCATGGATTACCAATGCTCTCTTTTTTTTAAAGAATGGGCTAGCATTTTTGCCTGGGGAG
CCATTGTCCTCTTGGGATGTGGAGTATGTCTATGGCTCTTTTGCAGTTTACAACGAGAACATGACAGACA
CAAAGCGATTGTTTACCAGGCTATGGTTGCCATTGAAATTGGTGCGTCTCCCAATATATGGCAGGCCTCT
TTAAAAAATTAAGAGTTTGCCCTAGACTATATTTTGTCACTGTCATGTGAAGTCATTATATCCAGAGACG
GACACCATTCCTCAGGTTCAGACCAACCTAAGACAGGGGCTTGGTGTCGATAGGGTTACACAAGGACAAG
TAAGGCTGAGTCCTGGAGAAGAACGACCTAAGACAGAAACAATGACATATACTGATGTGACACCAAGATC
TAGACAGTCATTTTTAGAAAACAAAAAAGAGGGAGATGTAGGGAGTGTCTAAAGATGGCTCCGACATCTT
GTGGTTGTTAGTGATAAACACCTACAATGTGCATGTATTGACATTTCTCCGGCAGTTATCAGACTGGAGT
GATATTCACGCTAATAAGGTATTTCATACTCCACCAATCCCCAGAGGACAAATTTACAACCACAGCCTTT
CTTGTATTTAGGGGGAGTGCCTTTTTTCCCTCGGGGCCCCCCTCATCAAGAATGAGGTTTTCCTGAAATA
AAGGCTGTTGAGAAGAATCCAACGGTGATGTGTCTTCCTTGCTGGTCGAGGTGGGCACTACACTAATAGA
AGAAAAGATGGGGAAGAGTCTTCAACACATGGGCACTGGAGAAAGTTTCCTGAAAAAAAATAAAAAAAAA
AAAAACATGACTTATGCTCTAAGATCAAGAATTGACAAATAGGACCTCATAAAATAGCAAAGTTCTGTAA
GGCAAAATACATTGTCATTTAGACAAAACTGCAACCAACAGTTTGGGAAAATATTTTTACCAATCCTATA
TCTGATAGTGGGTAATATCCAAAATATACAAAGATCTTAAGAAGTTAGACTTTAGAAAGCAAAAACAGAA
TTAAAAATGGGGTACTGTGAGTTACAAAACATTCTCAGATGCAGGTTATCAAATGGCCAAAAAACACATA
AATAAATGTTCAACATCCTTAGTAATCAGGGAAATTCAAATCAAAACAAATCTGAGCGTCTACCTCACAC
CAATGAGAATGGCTAAGATATAAATCACAGGTGACAGAAGATGCTGGTGAGGATGTGGAGAATGAGGAAC
ACTCCTCCATTGTTTGTGAGATTTCAGACTTGTACAACCCTTTGGAAAATCACACTGAAGTTTCCTCAGA
ATATTGGACATTCCATGAATGAGGACGCAGCTACAACTATCCTGAGCATATACCCAAAATATTGTCCAAC
ATACAACCGAGAAATATATTTGTCTGTATTCATAGCAGCCATATTTAAAATAGTTAGAAGCAGGAAAGAA
CCCAGATGCCCTTCAACAGAAGAATGGATACAGAAATGTGGTACATCTACAAAATGGAATATTACTCAGC
TGTAAAAACAATGACTTCATGAAATTCTAGTCATATAAAAGGAACTAGAAAATATCATCCTGAGTGAGGT
TACTCAATCACAGAAAAACCCACTTGATATGCATTCATTGATAAACAGATATTAGCCAAAAAGCTTGAAA
TACCCATCATGCCATACACAGACCACATGAAGCTGAAGAAGGATGACCAAAATGCAGATGCTTCACTCCT
TCTTTAAAAGGGGAACCAAAATACCCGTGACAGGGGATAAGGAGGCAAAGTTCATAAGAGTGACTGAAGG
ACCTGCCATTCAGAGCCTGACTCACATGTAGCCCATATATGTACAGACACCAAAACTAGTTAAGATGGAT
GAAGTTAAGAAGTGCAGGCTGACAATGACTGGATATTGATCCCTCCTGAGAGACACAGCCAGAATATGTC
AAATACAGAGGAAAATGGAAACAGCAAACCACTGAACCAAGAACCAGAACCCGGTTGGAGGAATTAGAGA
AAGTATTGAAAGAGCTGAAGTGATTTGCAACCCCATAATAATAACATTGCCAACCAACCAGAGATACCAG
GACCAAACCACAAGAGAAAGACTATACATAGACAGACCCATGGCTCCAACTGCATATGTAGCAAAGGATG
GCCTTGCTGGGAAAAATGTAATGAGAAACTCTTGTTTCTACCAAGGTAGGACCCCCAGTGTTGGGGAAAA
AGGGGAAGTGTGGGGAGTCCATGGGTGGGAATGTGAACTCCCTTACAGAAGAGTAGGGGGAAGGGTTAAG
GGGCTTATGGACTGAAAACATGGACAGGGAATAACATTTGAAATGTAAACATGAAATCTCCAACAATGAG
AGAGAGAGAGAGAGAGAGAGAGAGAGAGAGAGAGAGGAAGAAGAGGAAGAAGAAGAAGAAGAAGAAGAAG
AAGAAGAAGAAGAAGAAGAAGAAGAAGAAGAAGAAGAAGAAGAAAAAGAAGAAGAAGAAGAAGAAAAAGA
AGAAGAAGAAGAAGAAGAAGAAGAAGAAGAAGAAGAAGAAGAAGAAGAAGAAGAAGAAGAAGAAGAAGAA
GAAGAAGAAGAAGAAGAAGAAACAGAAATAGAACTAAAGTTCCATTCTTCTCCATTCCCTCTCTTCGTCA
GCTGTTGTTTAGGCAGTAGTTTTAGTGAGATGATATAAGTGTAATTTCTGGTGTTACATTGAGACACCAT
CTCATAGAAAACTTTAGTCTCTTACAATCTTCATGCTCCCTCTTCGGTAATGTTCCTCAGCCTTGAATCA
TGTGACATTTTGTAGATATAGTCATTGAGACTGGGCTTGAAATTACTATCCTGCATTTTTTATGGCTGGG
ATTTTTACTGTGATGTTTGTTCCAGAGACTGTAATTAATTCTGTATATAAGGACACATGGCTTTGATTGT
TGTTAGATATGATACTGGCTTAAGTAAGTAAGGGGCTGTACATTCTCCTTCGCACCCACAGCTTCAATAG
TCTTATATACATGGCTACATTTCTACTACAAACGATTTTCATTGAACAGGACTTAAGCCAAGTTAGAGAG
CTGTTGGCTATCACCAAGCTATTTACGCCATTGCACTGCCCTTATGGTTATACTGCATGTTTATCATTGT
GTTTTACAGGCATGATGTGAACAATCATTTGAAACTGACAAGACTGATGATTGTAATAACAGGTTATACT
AGAAATTTGACCTGTGCCTGGCACATCTTCCAGTATAAGAATATTGATTTTCTGATAGGTAGGGGGATGT
AAAAGTTAAATTTTGTTTAACAAAAAAGAGGAAATTAAAATTTTCCTCCTATAGCATGTTTAATTAACTG
AAGCAAAATAAAATATATTTACTTGATGTTGGGGAAATATCATTTAACAATATAATTCTAACTCTTTTTT
TTTAATCTGTTAGCCATTTCTGAGTTTTTTGCCTTTTTTTGTAGACTGTCACATTTTAAAAACAATTGTC
AAAGTTTCCACTCCTTGGTTAGATTCTAAGAATGAGAATTGGCACATCTCCCTGGAGTAGGTCAGGCATT
GCTCTCCTTTTGGGTATTTAGGCTTTCTTTGTGGGAGAGTCATGGGGATTGTAGTATCAGAAGAGGCTCA
ACTCTTATTTTGAGAATTTTTTTTAACTTGAGTATTTCTTATATACATTTCGAGTGTTATTCCCTTTCCC
AATTTCTGGGCAAACATTCCCCTCCCCCCTCTCCTTCCTTATGGGTGTTCCCCTCTCAACCATCCCCGCA
TTGCCGCCCTCCCAACAACAGTCTAGTTCACTGGGGGTTCAGTCTTAGCAGGACCCACGGCTTCCCCCTC
AACTGGTGCTCTCACTAGGATATTCATTGCTACCTATGAGGTCAGAGTCCAGTGTCAGTCCATGTATAGT
CTTAAGGTAGTGGCTTTGTCCCTGGAAGCTCTAGTTGCTTGGCATTGTTGTACATATGGGGTCTCAAGCC
CCTTCAAGCTCTTCCAGTTCTTTCTCTGATTCCTTCAACGGGTGTCCTATTCTCAGTTCAGTGGTTTGCT
GCTGGCATTCGCCTCTGTATTTGCTGTATTCTGGCTGTGTCTCTCAGGAGCGATCTACATCCGGCTCCTG
TCTGTCTGCACTTCTTTGCTTCATACTCTAATTGGGTGGCTGTATATATGGGCCACATGAGGAGCAGGCT
CTGAATGGGTGTACCTTCAGTCTCTGTTTTAATCTTTGCCTCTCTCTTCCCTACCAAGGGTATTCTTTTT
CCCCTTTTAAAGAAGGAGTGAAGCATTCACATTTTGACCATCCGTCTTGAGTTTCATTTGTTCTAGGCAT
CTAGGGTAATTCAAGCATTTTTGCTAATAGCAACTTATCAATGAGTGCATACCATGTATATCTTTCTGTG
ATTGGGTTAGCTCACTCAGGATATTTTTCAATTCCAACCATTTTCCTAAGAAATTTCATAAAGTCGTAGT
TTTTGATAGCTGAGTAATATTCCATTGTGTAGATGTACCACATTTTCTGTATCCATTCCTCTGTTGAAGG
GCATCTGGGCTCTTTCCAGCTTCTGGCTATTATAAATAAGGCTGCGATGAACATAATAGAGCATGTGTCT
TTTTTATATGTTGGGGCATCTTTTGGGTATATGCCCAAGAGAGGTATAGATGGATCCTCAGGCAGTTCAA
TGTCCAATTTTCTGAGGAACCTCCAGACTGATTTCCAGAATGGTTGTACCAGTCTGCAATTCCACCAACA
ATGGAGGAGTGTTCCTCTTTCTCCACATCCTCGCCAGCATCTGCTGTCACCTGAGTTTTGAACTTGGTCA
TTCTCACTGGTGTGAGGTGAAATCTCAGGGTTGTTTTGATTTGCATTTCCCTTATGACTAAAGATGTTGA
ACATTTCTTTAGGTGTTTCTCAGCCATTCGGCATTCGTCAGCAGTTAATTGTTTGTTTAGCTCTGAACCC
CATTTTTTAATAGGGTTATTTGTCTCCCTGCAGTCTAACTTCTTGAGTTCTTTGTATATTTTGGATATAT
CTGTTGGATATAATTTGGCCATTATCTGTTGTAGGATTGGTAAAGATCTTTTCCCAAACTGTTGGTTGCC
GTTTTGGCCTAACAACAGTGTCCTTTGCCTTACAGAAGCTTTGCAGTTTTATGAGATCCCATTTGTTGAT
TCTTGATCTTAGAGCATAAGCCATTGGTGTTATGTTCAGGAAATTTTTTCCAGTGCCCATGTGTTCCAGA
TGCTTCCCTAGTTTTCTTCTACTAGTTTGAGTGGGTCTGGTTTGATGTGGAGGTCCTTGATCCACTTGGA
CTTAATCTTTGTACAGGGTGATAAGCATGGATCGATCTGCATTCTTCTATATGTGGATCTCCAGTTGAAC
GAGCACCATTTGCTGAAAATGCTATCTTTTTTCCATTGGATGGTTGTGGCTCATTTGTCAAAAATCAAGT
GACCATAGGTTTGTGGGTTCATTTCTGGGTCTTCAATTATATTCCATTGGTCTATCTGAATATCTCTGTA
CCAATACCATGCAGTTTTTAATCACTATTGCTTTGTAATACTGCTTGATATCAGGGATAGTGATTCTCCC
TGAAGTCCTTTTATTGTTGAGGATAGTTTTAGCTATCCTGGGTTTTTTGTTATTCCAGATGAATTTTCAA
ATTGTTCTGTCTAACTCTTTGAAGAATTGGATTGGTATTTTGATGGGGATTGCATTGAATCTGTAGATCG
CTTTTGGTAAAATGGCCATTTTTACTATATTAATCCCGCCAATCCATGAGCATGGGAGATCTTTCCATCT
TCTGAGGTCTTCTTCTATTTCTTTCTTCGGTGTCTTGAAGTTCTTATTGTACAGATCTTTTACTTGCTTG
GTTAAAGTCACACCGAGGTACTTTATATTATTTGGGTCTATTATGAAGTGTGTTGTTTCCCTAATTTCTT
TCTCGGCTTGTTTCTCTTTTGTGCAGAGGAAGGCTACTGATTTACTTGAGTTAATTTTATACCCAGCCAC
TTTGCTGAAGTTGTATATCAGCTTTAGTAGTTGTCTGGTGGAACTTTTGTGATCACTTAAATATACTATC
ATATCATCTGCAAATAGTGATATTTTGACTTCTTCTTTTTGGATCGGAATCCCCTTGACCTCCTTTTGTT
GTCTGAGTGCTCTGGCTAGAATTTCAAGAACTATATTGAATAAGTAGGGAGAGAGTGGGCAGCCTTGTCT
AGTCCCTGATTTTAGTGGGATTGTTTCAAGTTTCTCTCCATTTAGTTTAATATTAGCAACTGGTTTGCTG
TATATGGCTTTTACTATGTTTAGGTATGGGCTTTGAATTCCTATTCTTTCTAGGACTTTTATCATGAAGG
GGTGTTGAATTTTATCAAATGCTTTCTCAGCATGTAATGAAATGATCATGTTGTTTTGTTCTTTCAGTTT
GTTTATATAATTGATCACATTGATGGTTTTTCGTATATTAAACCATCCCTGCAAACCTGGGATGAAGCCT
ACTTGATCATGGTGGACGATTGTTTTGATGTGCTCTCGGATTCGGTTTGCCAGATATTTATTGAGTTTTT
TAGCGTTGATATTCATAAGGGAAATTGGTCTGAAGTTCTCTCTTTGTTGGGTCTTTGTGTGGTTTAGGTA
TAAAAGTAATTGTGGCTTCATAGAAGGAATTCGGTAGTGATCCATCTCTTTCAATTTTGTGGAATAGTTT
GGATAATTTTGGTATGAGGTCTTCTATGAAGTTTTGATAGAATTCTGCATTAAACCTGTCTGGACCTGGG
CTCATTTTGGTTGGGAGACCTTTAATGACTGCTTCTGTTTCCTTAGGAGTTATGGGGTTGTTTAACTGGT
TTATCTGTTCCTGATTTAACTTCATTACCTGGATTCTGTCTAGGAAATGTCCATTTCCTGTAGATTTTCA
AGTTTTGTTGAATATAGGCTTTTATAGTAAGATCTGATGATTTTTTGAATTTCCTCTGAATCTGTTGTTA
TGTCTTGCTTTTAATTTCTGATTTTGTTAATTTGGACGCACTCTCTGTGTCCTCTCGTTAGTCTGGTTAA
GGGTTTATCTATCTTGTTGATTTTCTCAAGGAACCAACTTTTGGTTCTGTTGATTCTTTCTATGGTCCTT
TTTGTTTCTACTTGGTTGATTAAAGCTCTGGGTTTGATTATTTCCTTCCTTCTGCTCCTCCTGGGTGTAT
TTGCTTCTTTTTGTTCTAGAACTTTTAGGTGTGCTGTCAAGCTGCTGACATATGCTCTTTCCTGTTTCTT
TCTGCAGTAACTCAGCGCTATGAGTTTTCCTCTTAGCACAGCTTTCATTGTGTCCCATAAGTTGCGGAAT
GTAGTACCTTCATTTTCATTAAATTCTAAAAAGTCTTTAACTTCTTTATTTCTTCCTTGACCAGGTTATC
ATTGACTAGAGCATTGTTAAATTTCCACGTATATGTGGGCATTCTTCCCTTATTGTTATTGAATAACATT
GGCCGTGGTGGTCCGATAGCACGCATGGGGTAATTTCTATCTTTCTGTACCTGTTGAGGCCCGTTTTTTG
ACCAACTATATGGTCAATTTTAGAGGAAGTACCATGAGGAGCTGAAGAAGAAGGTATATCCTTTTGCTTT
AGGACAGAATGTTCTATAAATATCTTTTAAGTCTATTTGGCTCATGACTTCTCTTAGTCTGTCTACGTCT
CTGTTTAATTTCTGTTTCCATGATCTGTCCATTGATGAGAGTGGGGTGTTGAAATCTCCTACTATTATTG
TGTGAGGTGCAATGTGTGTTTTGAGCTTTAGTAAGATTTATTTTACATATGTATTGCCCTTATATTTGGG
GCATAGATTTATAAGATTGAGAGTTCATTTGGTGGTTTTTCCTTTGATGAATATGAAGTGTCCTTCCTTA
TCTTTTTTGATGACTTTTAGTTGAAAATTGATTTTATCTGATATTAGAAAGGCTACTCCAGCTTGCTTCT
TCCGACCATTTGCTTGGAAAGCTGTTTTTCAGCCTTTCACTCTGAGGTAGTGTCTATCTTTCTCTCTGAG
GTGTGTTTCCTGTAGGCAGCAGAATGCAGGGTCCTCGTTGTGTATCCAGTTTGTTAATCTATGTATTTTT
ATTGGGAAGTTGAGGCCATTGATGTTGAGAGATATTAAGGAATAGTGATTATTGCTTCCTGTTTTATTCA
TATTTGGATGTGAGGTTATGTTTGTGTGCTTTCATTCTCTTTGTTTTGTTGCCAAGACGATTAGTTTCTT
GCTTCTTCTAGAGTATAGCTTGCCTCCTTATGTTGGGCTTTACCATTTATTTTCCTTTGTAGTGCTGGAT
TTGTAGAATGATATTGTGTAAATTGGTTTTGTCATGGAATATCTTGGTTTCTCTATCTATGTTAATTGAT
AGTTTTGCAGGATACAGTAACCTGGGCTGGCATTTGTGTTCTCTTAGGGTCTGTATGACATCAGTCCAGG
ATCTTTTGGCCTTCATGGTTTCTGGCGAAAAGTCTGGTGTGATTCTAATAGGTCTGCCTTTATATGTTAC
TTCAGCTTTTTCTCTTACTGCTTTTAATATTCTTTATTTTGTGCGTTTGGTGTTTTGACAATTATGTGAC
GGGAGGTGTTTCTTTTCTGGTCCAATCTATTTGGAGTTCTGTAGGCTTCTTGTATGCCTATGGGTATCTC
TTTTTTTAGCTTAGGGAAGTTTTCTTCTATGATTTTGTTGAAGATATTTACTGGTCCTTTGAACTGGGAG
TCTTCCCTCTCTTCTATACCTATTATCCTTATGTTTCATCTTCACATTGAGTCCTGGATTTCCTGTATGT
TTTGAACCAGTAGCTTTTTCCGCTTTACGTTATCTTTGACAGTTGAGTCAATGATTTCTATGGAATCTTC
TGCTCTTGAGATTCTCTCTTCCATCTTTTGTATTCTGTTGGTGAAGCTTGTATCTACAGCTCCTTGTCTC
TTCTTTTTGTTTTCTATATCCAGGGTTGTTTCCATGTGTTCTTTCTTGATTGCTTCTATTTCCATTTTTT
AATTCCTTCAACTGTTTGATTGCGTTTTCCTGGAATTCTTTCAGGGATTTTTGTGTCTCCTCTCTACGGG
CTTCTACTTGTTCTCTAAAGGAGTTCTTCATGTCTTTCTTGAAGTCCTCCAACATCATGATCAAATATGA
TTTTGAAACTAGATCTTGCTTTTCTGGTGTGTTTGGATATTCCATATTTGTTTTGATGGGAGAATTGGGC
TCCGATGATGCCATGTAGTCTTGGTTTCTGTTGCTTGGTTTCCTGCGCTTGCCTCTCGGCATCAGATTAT
CTCTAGTGTTACTTTGTTCTGCTATTTCTGACAGTGGCTAGACTGCCCTATAAGCCTGTGTGTCACTAGT
GCTGTAGACCTGTTTCCCTGTTTTCTTTCAGCCTGTTATATGGACAGAGTGTTCTGTTTTCGGGCGTGTA
GTTTTTCCTCTCTACAGGTCTTCAGCTGTTCCTGTGGGCCTGTGTCTTGAGTTCACCAGGCAGGTCTCTT
GCAGTAGAGAAGTTGGTCTTACCTGTGGTCCCGAGGCTCAAGTTTGCTCGCGGTGTGCTGCCCACAAGCT
TTCTAGGGCGACAGCAACCAGGAAGATCTGTGCCGCCGTTTCTGGGAGCTTCAGTGCACCAGGGTTCCAG
ATGGCGTTTGGTGTTTTCCTCTGGCGTCCGAGATGTGTGTGCAAAGTGCAGTCTCTTCTGGTTTCCCAGA
AGTGTCTGCCTCTCTGAAGGTTTAACTCTCCCTCCCACAGGACTTGGGTGCAGAGAACTGTTTATCTGGT
CTGTTTTTTTCTAACTCCTTTTAAATGATTAAAAGTCACAGATAGTTAGTAGCTGTCATTCTGTGTAATG
ATTGTGACGATGATATATTCTCTGTTTTATGCAAATGCATAGTAATAATGAAAAAAATTATGTACCAAGT
TTCATGCTTTAGGTATCTAATTGCATGTATTCAATTGTATCTAAGATAATATCATATTAGCTAGGTATCA
AATGCATAATAATTATGATTAAATTATTAATTATATATTAAAATAAGCATACTAGAGTTACCAAGTGGAA
ATGGAAAATAAAATAAATTAGAGTAAACAAAATATATTTATTAAAATCCAAATGACGAAAACATTGTATA
TATACAAGCACCCTGGAGGTATATGTCACCTTAAAGTTTTATAGTGTGTTCTAGAGAGGTGGCCGAGCAG
ATAAATTTTCATGCCATGAAAAACCAAGAATCTAAATTTGATACCCACACATATATGTTTTGAAGATTTT
CATATTTACTACGTGACCTGAACACATAAAAGCTTAAACAGAATATTAGTAATGAGACTAATAAGAACAA
TAATAATAAGAAAAAGAAAAAAAACAAAACCCTATGAATATTTTAATACAATAATGTATTGTATTGGCCT
TAAAAAAGGAAATTCAACACATTTTCTTAGTAGATTAACTCTTCAAAGAAAAACTAAAAGTCTTTTACTT
CATTCTATATGAAATAAAAAACACAAGAGATGGATTGTGTAAAGGAAGAGAGAACAGCAAACTGTAAAAT
TAATATAGTCATTGCAGAGGAAAGAAAAAGATACTGAACCAAGGTTATATAAGTAAAAATTTGAAAGATT
TACTGCATAATATTGACATATTTAATCTAAAACATCTTAAAAGATAAAGGAAAGAAAACTGGAAAAAAAT
GCCTGAATGTAGTCTCAGCACCGAGAAGGAGGCAAGATGTCTCAAATACAAAGATACACTGAAATACATG
AGAAAATGATAAATAGGTTGATTTTATTATGGAATAAGTATTGTAGTATTGCCTTAGTGGTTAAGAGCAC
TTATTACTCTTTAGAGCAAACTTGTTAAGTTTACAACACCCATGAAGACACTTGCAACCAGCTGTAAAAG
CATCTCCAGGGGATCTGATAACTGATCTCCCCAAGTGCCTGTGTTCATGTGCACAAATCTATACATAGAC
ATTCACACATAACAGATCATTAAAATAAAAGATTCCTAAATATATTTTCTGCACAAATAATAAATAGTAA
GCATACGACATATGAAAACACAATTGATGCAATGTAGTAAGAATGGAAAAAATCGCAAATAGTATGAAGA
GTAAATTAAGGATTAATGCTTACACAGTTCAGTAAGCGAAAACGCTAAACTTCACAATTGAATTGCAATG
TAGATGATAAAAAGAAACTAGCATTTGAATTTAGGAGTGAAACTATTTTAAAAATTATTTTATTTATTTA
CATTCCTGCCATTGTGCTATGTCCTTCCCACAGTTCCTCATCCCATTCCACCTCTTCCTCCCCTGACTCG
AGGAGGATTCTCCCCAGATCCTGCCAGGCACCATAATCCCTGTGGCCTCAAGTTTCTCAAGGATTACGCC
AGACCAAGCAGTCCTCTGCTATACATGTGTCACGGCCTCCGATCACCTTAGGTGCCCTGCCTGTTTGGTG
GATCAGTGTCTGGGAGATCTCAGCGATTCAGATTAGTTGTGACTGCTTGTCTTCCTATAGAGGATGCCCT
CCTCTTCAACATGTTCAACCCTTCCACTAATTAAAGAACTGACAGAAGTTAGAGATTGATACCTTTTTTA
AAATATGTGTACCATTTAATTTTGAATGGTATAGTATGGTTTCTCATATAAAATTGATGGCAATATATAT
TTATTAGAGTCTTCTGAAATGGAAACTTGGCAGTATTTATACAAGTATTACATTACTTAACAGTCTTGAC
ATCATTCCAACAATGTGTTTTGTAATTTATACAAAATATAATGTAAATAATCACCATTGAGTAGAGTGCC
TGAGTCAGTGTACTTTCTGTAGCGAACTTTAGTTAATGAAAATGAAAATGATCTGAATGGCACAATTAGA
TTATTATTTAAACAAATGAGTATACTACCATTTATTAAATGCATGATATTCCATGAAGAAATTCCCCATG
CACATGTATTCAAGATATATTGTTAATTGAAAAACAAATGACAGAATAATGCATTATTTAATGAAACTTG
AAAAACAGAATATTTACATATATTCTATAATTTTGTCAATATTGAGTAAACCTGATAAAAGAGCAGGGGA
TGCAGGAGACAGAACACTGGCAGTTCTAGGGTAATTTGAGCTACACAATGAGACACAATTTTTAAAACAA
ATAGAGCAGATTTGAAAGAATATCTCCCAAATTTTCTTTGTGGTTACATTTAGAAGTTTTAAGAAAGGAA
GTTATTCTTTGACAATTCCATACATGCACAAAACATGAATGTAAGCCCTCTATACTCTCAACCTCATCCT
CCCCAACCAACATAATCTCTTTGGACTAAATCCTGATAGCACGTGAATATCTTTATATTTTCCTTCATGA
ACCCCTGGATATAACTTGAGCCTTTTTGGTGAACAAGGGCATGAAGCTAAACATTTAACCCCTAGTAAGA
CACCAGTGGCTACATCATCTTTTATTTTCCAGCACTGCCCTTAGTAACTTTGAATAGGCAGGGTCAACAT
AATTTAGGGTCTGTTCAGATAGATGTAATTATTGCGAATTCCTGAGTGTCACAACTGAATATTGCTCAGA
AGACAACACCTCACAGAACTTGTTACCTGTTAATTAGCCCTTTAAAGAAGCCAAGCCCTGAACATCACCT
TATCTCTCAACCAGAAATTATCTCCAATGGGTAATAATTTGAAATGAAAGCATACTTTTCTCCAAGGGAC
TCTCACTGGGTACACAATTCAATTTTAAGGGTAGAGTGCATAAAAAGCACTAAGGGAACTCAAAATTATC
TTTGGAGAATCGTTGTCTCATAATCCACCAGGACATTTCCTTCACAATTTCTTTTACCTCTTTTTAATTT
GTTTAATTATCTATTAATTGCTACTCTGTATGATTTTGTATATATTGTTTCCTGGTTTTATGTTTCCTTA
GAATTATCCAGTATGTGAATGGAAGTCTGGGTCCCTGTGTCTGTACCTGATTCTTGTGCCTTTTATTGGC
TCTTTGCTATCTGCTTGTTTTGTTCTACTCCAGTTCATTAACCTTTACCCTGATTTTGTCCCTTAGATGA
TTTTTTGTTATCTACTGAGAGTCAGAAGGAATGTAGATACAGGTGACAGGAGAGGTATAGAAGAAGGGGG
AGAAATAGAGGGTAGAGGAACCGTAAAAAATATATTGCATAAAAAAGTCTATTTTAAAGAAAAGAATTTT
AAAAACATACTTTATATGGCCTGTCTGCTCCCTTTTCTCAAAGTCCTAACTAGTTTCATATCAAAAGTTT
TAGTCACTTTCCAACTCACAGAAAGTGATTTGTTTACAGCCAATCTGGAACTGCAACTATATGAGTGAAG
CTTCTGCACGCTTAAAGTAATGCAGTCTTTAAATGCTTTCAGAGACATCAATCCATTGGGGTATAGTGGG
TATTTCACATGATGGATGTTACACATTTTCAATGGGAAGATATACATTTTTGATACTTCAGTTTTCATGA
AACTCTTCAAGTTCAAATTAAAAGTTGTATGGGATATAGGTATGTTCCTTTGAAATTTTCACAATTTACC
AAATAAAACTAAAATACCATTAATAAATCAGAATATATTGTATCCTAAGCCCATATCAATATAGCAATTA
AGAAATAGAAGTAGATGTGAATTATTGGATAAAAGCTGTTTCTGGAGAGGCACTATTTTATTTCTGGCAC
AATTTCACTTCGTTGGTACATGGGTTAAATCAAACTTCTGTTAATGAAGGTCTTGCTGTAGAAGACCATT
CTTTCACTAAGGGACTCTCAAAACCAGTTGCAAAGAGCGCTAGCATTTCAATAAATCATCTGAAGCAATT
TTGGCAATGTCTTTATAACACTAAAATGACTGCACAGGAGTTAGTCTTCATCAATATCTCTGCTTCAAAG
GGAATACTCCTCATTTCATTGTGTAATAAAATTTCAAATTCAGTTTCATGTAAATTAGATGATGATGGTG
ATGATGTCATTGTTGTTGTTGTTGGTGGTGGTGATGAAAATGATGAAGAAGAATTCAAAAAAAGAACTTT
TGGGACAGAAAACAAAGCCCATACTATTTTCAGTGTTTTTCCTATCTTTAGTGTATATAAGATCGACAGT
GAAAAATAATCTATAGTAAGTGCTATGTTGGGAAGGAAGAGGGTTAAGCTCATCAATAGCCGACAAACCA
ACAGAAGAGGAAGCACATTTTGTCATGAGAAATTTATAACTATTCTACAAAAAATCATTATCATAACCAT
AGCAATGAATCAATTTAATTTTGTGAGGGAGCAAATTGACTTTCAGAGTTTAAGCAATATACATAAAGTT
ATCATGGACAGAGTACAATCCATAGCTGTCAGTACAAAAGCCCATGAATTTTAGATCTTGGTCTCCTAGG
ATTTTTAAAATGAATGACATAATGAAGGCAATGTGCAACCCTGAATGTCTTGCCATATAAGTCACAAAGA
CACCATACTACATGTTGTGTATCAGGATAGACCTTTTTTCTTCACATGTATTCAGAGTTTCAAAGATTAA
AATGGTTGAGGTTAAGAAGAGGGCATTTTTCAGGTTGCATTGACCTCTCCAGTGTGCAGTTTGGTTTTGG
TGGATCATTACAGTGTTTAATTTTATTTTATTTGAACAGGTGATAGAATTTATCTGTATAGATTAATGAC
CCTCAGTTTGATATTTCCATAATGCAGACACCATGCACTGAACTAATGTAACATTGACTTTCCTGCAACT
TACCAAAAGTGAGGATACTTTTAGGGGAAAAAAGTGACTTGCAGAGGTTACAACAAGTCTTAATAGATTT
TCAGAATTTTTATTTTGGAATTTTTACTTATTCTTCATACATATATACAATGTACCTTGATCACACCTAT
CCTAAACTTGGTTCTACTCTTTCCAGAACATTCTCATTCCAGTTTCATGTTCTTTATATTTTTTTCTTTT
CTTTGTAATCCATTGCTTTACTGAGTACTGCGTGCTGCGATGTTGCCTAATCTTGTCTTAATCATGTGCT
GGACTTGTGAATACGAGGGTAGATGCAGTGAGTCCATAGGTCCAATAACTGTGTCATGTCCAGAGGTCAC
GATTGCATCCTCCCAATCCTCACATTCTTTCTTCTCATTTTCTGCAATGTTTCCCCAGCCATATGATCAG
CTTTCATCTTCTCACAGTCTTAGCACTTATACCAGTTACACATATCAGCAGTAATTGTTGCACAGTACAC
ATACACATTTCTCTGACCACAGCTCATGAAAGCTGTAATCTATGGACAAAAACAATAAGAATTGGAAGAC
AGTTTGACAACATGGTCATTTAGCAAAACAGGAGTAGTAGGATCCTCTCTACAACCATTTGAGACATGGG
AAACTTTGACCATGTTTACAACATGAGATCTGACTTCCCTTCTATAGAAGAGGATTCAAAGTCAAACAAA
CTGTAGTTGTCTACTTTCATAAGATTAAGGCATTTGTCCTCACAGTTCTATTCTTTTCAATTGGTACAAT
GATATCTAGCTTCATCAATATCCATTCTAATTATGTAATTTTTCTCTTTATCTGGTTACATAAAGGTCTA
GTGTCTATATATGTCATTTATCCAATTTTGTAACATGGATATTGTGAACAGTGAGAAGATAAACTCATTT
AATAAAGGTATCATAGAAATATATAGGTAGATACTTTCAGGTACATATTCTTTCAGTGGTACTATTGAAT
CACAAGTGATTTCAGTTTTTAGTTTCTATATCGATTTCTATAATAGCTATATTAAAATTTAGTCCGAGCA
TCTGTATTCTAGGGTACATTTTTCAGCAACACAGTATAAACATTGTCATTTGTATTTATACTTAACCAAT
GATTTGTGGGTTTAGTATTTTTCCTGTACATTTTGATAATTTTTGTGCTATTATTTTAAGCATTTGTTCT
AGTATGTAATATATTTTTGAAGAATAAGTTATTGGGTCTTATTCAATGGATATGATCCCTATGTCAGATA
AAGAGTTGGAAAACACCTTCTTTAATGATAAGGTAAATCGCATGGTCATTGCACTGAATCTTCTGCTGAG
TTTCAAGTGCTGTTCATGCATATATATATATATATATATATATATATATATATATATATATAAAACTAGA
AATATCTATGGGAAGTTGAAGGAAAGGAAAATGTAAGACCAAAAATATGTTATATGTTATATATATATGG
AATCTTCTGTTCCTGTATTTGTTCATAATAAAAAGTCATGTTATTAAATGGGAAATAACTTTTCTGTTCA
CTACTCTAGCTCAATCTTCAATTTTCAGTTATATTTCGTTTGCCTACTCTCCTCGTTTGTGGTACATCTA
TGCCTGCCTTCTGAAGAAAATTGCAGTGCTAGACCCTTATTTATGACCTCTTGTGATAAGGAAAGAGAAG
CTAAACAGCTATCCTAATAGAAGTCCACAAATAGAGATTGGATTTCAACACAGTATTTATCTACAGTGAG
ACTATAATCTAGGAGATTACTGAAAAAGATGTAGCAAATTTAGTAATTATTTTTTTTAATTTCCATACCA
AACGCTGCCCCTCCCTTGTCACTTCCTCACAGAGTCTCTGTCCCACTCCTCTTCTCTCCTAAGATGATGA
CACACCTAGTTATGTCCCCAACTCTGAAACATCAAATCTCTTCAGAATTAGGCACATCCTCTCCAACTGC
AGTTAGACAACGGAACCCTGTCTGGGAACAGATTCCTCGGTCAGGCTACAACTTTCAGGACTTCCCCCAC
TCAAGTTTTTGCGGAAGCCACATGAAGATTGATCTACATGTCTGCCACATATGCACCAGGGGCCTAGCTA
CACCCTGTGCATCATCTTTGGTTAGGGCTCAGGCTCTAAGAGTACCCCGGGGTCTAAGTTAGTTGACACT
GTTGTTCTTCCTGTGCAGTTTCTATTGCCTTTTGGGCCACCAAACTGTCCTCAAGCTCCATCCACTGTTT
GGCTGTAGGTGTCTGTATCTGCCTGAGTCTGCTGCTGGGTGGGGTCTCTCAGTACAACATGCGCCTATCT
GCGAGTGTAATAGAACAACATTAATAATGCCATGAATTGTTGCTTGACTATGGGATGGATCTCAATTTCA
CTGGCAATTCACTCAGTCACTGATTTTCTTTTAGACTTGACGAATTTTACGTTGAATGCTTTGTGGGTGT
ACTGGTGTCTTTAACCCTCCACTGGTGGTACTTCCTTGCCACAGGAGTTGACCTCTTCATGTTCCATATC
ACCAATGTAAGTCACAGCCTAGGAAACCCCCATTGATTCGTGGGAACCTACCCTATCCCAGGACTCTTTC
TCACCCTGGATATTTCCCCTACGTCCTCATCACCATAAGTTCAAGATTTCCTTTCCTTCTCATGACTATC
TGGCCTTATCTCCTGTCCCTTCCCACACATAATCCATTCTCTTCTCCCTTCCTTCTCCCAACCAGTTCCT
TCCCTCAATCTCCCTCCAAGACTATTTTATTCCCCATTCTAAGTGAGAGTCAAGTACCTGCATTTAAGCC
TTTCTTCTTGTTTATCCTCTTTGGATCTATGAGGTTTGTGGAGGGTATCCTGAAGTTTATGGATAATATG
AACTTATAATTGAGCAATTTCAAAAACCCTGCAGAAACATATTTTTATAGTAGTATATCAACATTGAAAA
TTATCTTTCAGTATGAGTGAATGTCAAGAGGGGCAAAAATTAAGCAAAAAGCAACTTAAAATATAAATCA
AATCACATTTTTTCCAGCTGATATTCTTATAATAATAATACTCTTCTACCATAAATAATTATTACCTCAC
AGGCGATTTTTTAAATGATACCACAATTGGAAGATAAGTGATGTTTTTAACAAATAATTATGCAGAGTAT
GACTAAGATCAAATAAGATAAATATATTATTTTGATATCACTTGCTGGCATTTTATCTCAAACATGATGT
ATATTGCATTAAAAATTAAGGTCTTATCCCAGCTCCAAAAAAAAGAAAGAAAAATAAGGTATCAGTTTTC
AATTTTAGTATTTATTTTAACCTAACCTATAAAGTGACAGGTTGCCTTATGTCATGTTTGCAGACATTGA
ACTTCATCCTCCCTCCCTCAGTTCTTTTTCCACACCGCTTCTATGCCTCTCCTACTTATACTATACTGTC
TGCATCATTCTTACTTCTACATTCATATCCCACATGCTCGATATATTCCAAACCACACTGTTTTAACCCT
ACTTTCTAATCTCATGTGACCCATTCCTGTTTAATAAACTCAAACGACCCACAGCTTCACCTGAATGCAA
TTACATTAAAATTAAATTGCACATCTAAGACCCTAATACTGAGTTGCTGAATGATCTAGTCACATAGCAA
GCTCTCTGAAGGAACTGAAAATAACAAATATTTGCTTTCATTACAGGAATAAAGAAAAGGCCAGCTCACT
GCACAATCACTTGATATCATGGAACAATTCTGCCAACACTAAAAAGGGAAATCTCATAAAGAGCCCGGTA
CCCGAGTCCACAGTTTCTTACCTTCTGTTTCATTGTGCACACTCTGGCCACAATTTCATTACAACCAGTT
TGAAACCAAAGGTATTCTCTGCACCAAGGATCCATTTCTATTATATTGTCATATTCAGCCATGTTCAGTT
AAATTTAAGCACCGACCACACCAAAGGCCAGGTTTATAAAGTATCAAACAGAAACCTGAGAAGAAATGCT
ACAAAAATACATTCATAACTAGTAAATAAACAAAAGGTCTTTTACTAGTTTAAACACTGCATCTATCCCT
TTACATTGTCTTGAATGTTTCTGGGTATATTCACAAGCCAAGAAAAATGTGTTTAAGTCAAGAAACAACT
TGTAAGATTTACTTTTCTCTGTCTATTATATAGACTATAAAGACTAAATTTAGATATCAATGCTTAATAG
AAAGCAATCTTACCTGTTGTGTCCTTTCACCTGTTTCTCCAATGTTTCTTTTTTATAATTGAAAAAAAAT
ATAGTTAACCCTGTTATTAAAATTTTCCCCGGTCCACTTCAATTTCTACTTCAATTCTGAGTGATAAGTC
TAACTGGGATCTGATTACATATATTGGCCACATACGTATTTTTCTTAAAAATCCTGAGGCAATGTTTTAT
ATGCCTGAAAGTATTCTTTTGCGAGAGCAGTATTCTGGAAATTTAGTTCATCACTTTACATGGTTTTCTC
TGAATGAATTTATTATTTGCTAATTTGTTTTAAATTTTTAGGAGTATTGTGTGTGTGTGTGTGCCTGTGT
GTGTGTACATACACACATACATGTATATGTATGCTTGCTAATTCAACTTTAATATGAGCATAGAAATTGC
TTGAGTCATATTGATAATTTATGGAGATAGTGTATTTTAGTATATGCTGTACATAAACTTGAAAATACAT
TATGTATATTTCTTCAAATGCAATGTTTAAATATGTATATTCGATCTAACCTACTAATTGCAGTTTAAGC
ATTTTCCAACATTAATTTTATCTTATTAGGTGTCTAGAAAGAAATACATGGAATCATGAATCATCTCTTA
ACTCCAACTGTAGGTAGACTCAATGATATATCTTTTTTTTTTGTTGTTTTTTTTTTTTTTCGGAGCTGGC
GACCGAACCCAGGGCCTTGAACTTCCTTGGAAAGCACTCTACCACTGTGCTAAATCCCCAACCCCATGAT
ATATCTTGCTTTTATACATGATTGCTCACCTTTGGTTCATTAAGCATATATTTAATTTGCTCTATGTATA
TTATAAGTTTGTGCCACATTGTTTATATGTATTCGTTGATAATTTACTTCTGTCAACAAAAATTAAAAAT
AAATGATTTATATACATTATTTTCAAAATCTAAGATCATTCAGTTTCTTCCATAATCAAATACCATAATG
CATAAATATCAGAAACATTTCTTGTTTGTGGCTATTAACAAAAATTATTTGATGTACCATTACTACAAAC
ATATTTGATATTATCCATTGAAGTTTTTTCAAGGAGTTGTCTAACTTTTAATAAAGGGAAGTATAGTAAA
ATTGTTAGTATCTTTCTTTCTCAAATGATATCAGTATTTTTTCAATCTATATTCCTTTAAATTGAAAAAT
AGATTTTTGTTTATATAACTCATAACAAAAAGGGACATGTTGGGTATAGACAGCAAAAGAGACCAAAGGA
AGTTAATGCCAAACTCTAACATTTGTGCCAATATCAGAAATGGGAAATGATATTTTACTGTATGATTAAT
TTAATGAGACAAAATGTCATTTTTATCTAATAATTTTCCTGACTATTTTATGTATTTACATTTCAAATGT
TATCTCTTTTCCTCCCTCTCCCATAACCCCCACCAGATACATGGCATCGCTGAGGATGTTCCCATTCCCA
CCAATCCACTTCAACTTCAATGCCCTGGCATTACCCTACATTGGGAAACAAGTCTTCACAGGATTAAGGG
CTTTTCCTTTCAACGATGTTAGACAGTGCAATCCTCTGCCACATATGTGGCTGCACTAATGGGTCCCTCA
ATCTTTACTCAGTAGTGGGTGGTTTGATCCCTCAAATTTCTAGTGGGGTCTGGTTGGTTGATATTATTGT
TCTTCCTGGGGTTTTGCAAACCCCTTCAGCTCTCTAACAACTCCATTGAACCCCCTTGTTCAGTCCAATG
TTTAGCTACAATCATACTCACCAGTGTCAGTAGGGTTCAGTCAGAGTCTCTCAGGAGATATCCTTATCTG
AGTCCTGTCAATAAGGGCATGTTTGCATCAGCAATAGTGACTGGTTTGTGTGACTGCATATGGGACAGAT
CCCAACAAGAGGCAGTCTCTGGTTGACCCTTTCTTCAGTCCCTGGTTAACTCTTTATCCTTGTATTTCCT
ACCATGAATATTTTTCCCCTTCTAAGAAGGAATGTAACATCTGCATTTTGGTCTTCTTTCTGCTTGGGCT
TCATATGACCTGAGAATTCTTTCTTGTGTATTCCACACTTTTGGGCTGATACACACTTCTAATAAATGTT
TACCATTTGCGTTCTTTTGTGACTGGGTTACCTCACACAGAATGATAATTTCTACTTCCATCTTAAGAAT
TTTATACAAACTTTGTTTTTGATAACTTAGAAGAACACAGGTGTGTAAATGTACCACATTTCCTTTATCC
ATTACTATGTGGAGAGACATCTGGTTTCTTTTCAGCTTCTGGCTATTATAAAAAAGAAAGGTGCTCTCAA
CCTGTAGCATCACGTGTCCTTCTTATACGTTGGAGATCTTTTGGGTATATATCCAAGAAGTGGGTTTGTA
GTATCCTCAGGTAGTCCTATATCCAACTTTGTGAGAAAACTCCAGATTGATTTCCAGAGTGGTTGTACAA
GCTTGCAATCTGACCAAACATGGAGGAGAGTTTGTCTTTCTCCACCTCCTTGCCAGCATCTGTTGTCATC
TCATTTTTTTACTTTAGCCATTCTAACTGGAGTGCGTGTAACCTTAGAATTTTGTGATTTGCATTATCCT
GATGGCTAAGGATGTTGATATTCCTCAGTAGAGAATTCTTTGTTTAGCGCTATACAGAATTTTTGAAAGG
ACTATTTGAGTCTTTGTATAGATTGATTCTATCCCTCTATCAGATGGAAGATTGGTAAAGATCTTTTCGT
AATTTGTTGATTGTACCTTTTTCCAAATGCCACAGCCCTAGCCCTACAAGAGCTTTATGAAGTCCCATTT
GTAGATTCTTGATCTTGGAGTAAAAGCCATTGGTGTTCTGTACAGGAAACTTACCCACTTTTTCTTCTAT
TAGTTTAAGATTATATGTCATTTTTTGTGGAGATACTTGATCCACTTCGACTTCTGCTTTGCACAGGGTG
ATAAGAATTGATAGATTTCCATTCTTCTACATGGTAACCTCCAGTCGAATGAGAAACATTTGTTGAAAAT
GTTATCTTTCCATTGGATGGTTTTGGTTTATTGTCAAATATCAAGTGTGTATAGTCCATTGATCTACCTC
ACTGTCTCTGTACCGTTCAGATCAATTTTTATTAATATTCATATTAATATTTCAAATTGGTCTTTCTAAC
TCTGTGAAGAATTGAGTTGGAATTTTGATGGTGATTGCCTAGAATCTGTTGACTGCTTTTGGCAAGATGG
CCATTTTTACAATATTAACCCTTCCCATGCATGAACATGGGAAATTATTCCATCTTATGAGACCTTCGTC
AATGTTTTTTTTTTCTTCAGAGACTTGAAGTTCCTGTCATTCAGAATTTCACTTGCTTGTTTAGAGTAAA
CCTGAGGTATTTTTTTCTTATTTGTGACTATTGGGAAGGCTGTTATTTCCTTAAGTTCCCCTCAAACTGT
TTATCCTTGAAGTAGAATGCTATAGATTTGTTTGAGTTAAGTTTACATCCAGCCACTTTGCTGAAGTTGT
TTATCAGCTGAAGGAGTTTTCTGGTGGAAATTTTGGGGTCACTAAAATATACAATCACATCATCTAAAAA
TCGTGATATTTTAGCTTCTGGCTTTCTAAATTTTTCCGTTTTGCCCCGTGTTTTTTTTTTTTTTTCTATT
TTCTGTGAATAAGACTTCCAGTACCATACTGAAGGAGTAATTAAGGTTAGGCAACCTTTTCCAGTCCGTG
ATTTTTGTGGTATTGCTTCAAATTTCTCTCCAGTAAGTTTGATGCTGGCTACTTTTTTTTTTTAATACTT
ACTATGTTTTCGTATGGCCGTTGAATTCCTGATATTTTCCAAGACTTATAACATGAAGAAATATTTATTT
TTTAAATTTTTATCAGCATCCAATAAGATGTTCATTTGCCATCCCCCGGAGGTTTGTTTACATAATTGAT
TCTTCTATATGCTGACCTCCAGTTGAACCATAATTTCGTGAAAATTCTGTCTTTTTTCCATTTCGTGGTT
TTAGCACCTTTGTCGAAGACAAAGTGACTGTAGGTGTGTGCATTCATTTCTGGATCTTCAGGCTAGGATA
TCTGGTGAAATTTTCAATTACCATGGATGGAGAAACCAAGACATTCCATGGCAAAGTGAAATGTACACAA
TATCTTTCCACAAATCCAACCCTACAAATGATAGTAGATGGAAACTTCCAACCCAAGGAGGGAAACTACA
CCGTAGCAAAAAGTAGCGAAATAATCTTTCAACAAACCCAAAAGATGGTAGCCACACAATAGTAGTTCCC
TTTCTAACAACAAAAATAATAGAAAGCAATAGTCCATTTAATTTAATATCTCTTAACATCAATGAACACA
ATTCCTCAAATAAAAAGACATAAACTAGGAGACTGAATACGTAAAGAGGACCCAAGATTTTGCTGCATAC
AGGAAATACACCTTAGTGACAAAGAAAGAGTATCTCAGGGTAAAAGCCTGGAGAAAAATTCTAAGTAAAT
GTTCCCAAGAAACAAGCTGGAGTAGCCTTTCTAATATCGAGTAAAATTGACTTTCAACACAAAGTTATCA
AAAATGATAAGGAAGGTAACCATACTTGTCAAAGAAAAATAATGCTAAGATGAACTTTCAATTCTGAACA
ACTATGTTTCAAATGCAAGGACACCTAAATTCATAAATGAAACATAACTATAGGTCAAAGCAAATATTGC
ACCACACACAATAAATTGTAGGAGACTTCAACTCCGCACTCTCATCAACGGACAATTTATGGAAACTGAA
AGTAAACATATATGGTTAAAATAACAGAATTTATTTTAATAACTTGAAAAATCCAAATGTATTTAACAGA
GATTTAGGTAACATTTCATCCTAAAACAAAAGAATATACCTTTTCCTCTTCACCTCATTGTAACTTCTCC
AAATTTGACCATAAACTCATTCACATAACAGGCCTCAAAAAATACCAGAATATCGAAGTAATCCTATGCA
TCCTATCAGATCACCATTGACTAGGGTTGCTCTTCTATATTTTATTATTTTTGTATTTGTTTAAATTATC
AATGATTTATTTGTGAGTTATTTTTGAAACATCACCTTTCTTGAAAATTTGTCACTATGCAATAAACCTT
GGGTAAACCTAGTGGTAGTCCTTCCATTTTTGCCTCTACAGCAGAAACAGTGAGTGCTCCATTCCAATCT
TGGTTTATATAATACATTTTGAGTTAACTCTTTGTGCATACATTGCATTTAATGTTTTCCTCTTTGCATG
AATATATATTTGTATTATCTAACCTTACGAATTTGTAGTTTTATAATGAAATTTTTAATTTCATAATTTC
TGGCTATAAATTTTGATCTCATTTTGTTTATATTTTTCTCCATTTTAAATGCATTTTCTTTGTGGATACT
TTTCCCTCTTTATGTATTTTCGTGCCTTTATGGGATTTTATTTTTGTTTATCAATGGAAAAATAGAATTT
ATTCACAGCAGCACCCATATATGAAGGAGAACACAAGAGTTAATTAGCTATTTCTATAGGATGTATTACT
TATTAAAAATAAGAAGCTCAGTGGTAGAGTGCTTGCCTACCATGCGCAAGGCCCTGGATTCGGTCCCCAG
CTCCGAAAAAAAAAAAAAGAAAAAAATTTCTGACACAAAGAACAGTGATGTATTTCAAACTACCCTTCCC
CAATTATCCCAGCATTCAATAATGCGCGGTAGTGTGCTGTGCTCTGTGGCTGTGGGAAATAATTTATGGA
AGAATAAAACCACATAACACAGAAAATTTAAAGAATCCCATTTCCCCCTACACACAGATATATAATGGGA
TTATAGGGTTGTCAATTATTGAAGAGATAGAACAGAATTATGTTGCTGCAAGAAAGTGATGGCAAGGAAG
GATTTCAAACCATAGTCAACTACATAATTGCGGACATTTGTTCCCAAAATTGTGGGTTGTTCCCCAGGAT
TGAATCCACCTTTTATCTATACAAAATGGGGAAGCATGGCCCTAATGGGAATAATGAAGACAAAAAAAAA
TCACAAAAGCGTAAACTAATAGAAGCAAACCATTACCGCAAACTACCACAAACAATTTTATGTTCTAACC
AGAAAAGGCATCAAAACTAAAGTCACATTTGTGCACCCTACGTGAAGACAAAAGTGAGTGGGGCATGGTC
TTTTTCCCTTTTTTGTTTTTCAAGTACTTTACAGAAACAGGAATCTCATACTGCTTTTTCCATGATTTAT
TAAAGGTTTTAAGCCCTCATGTATTAAAGTACCATCTGAAAGTATTGATAGCTGCTGCCTAGGTTTTTTT
CAAGTTCACAAACTTCTTGGAATAATGTTCCAAAATGTAACTAGGCCCAACCCTGAGATGTAGAACTATG
ACAAGACAATAATAACAGATATTTTCAAGGCACAAGCACTATAGTACTATACAATTGAGTACAGTAATCC
AAATTAATTCAAATAGCTCAAGAGAGAAGGAAGATACATCTAAAAAAGGGTTAGAAAAGTGGTGAAGAAT
CAACTCCTTCCTCGTGTATGCCAGAATTCATGGTTCTGCAGTAAGTCCTACGAGGCAGTATCCAAGTAGC
AATGAGAGGAAAGAACTCAGGACAAGACAGGGAGATAAACTAGCATGGTGGGAAATGTTAGTGAAAAACT
TAGATATAAAAATGTCTTGTAAAATTAAAAAGGGATTTTTTCTTTATTTTCTCATTCCAATCAAAACAGA
CATCCCTGAATGATTCTCCTCTAAGGCTTCCATAAAAGAGCTAAAACAAAAGCCAACATAAACATTAAAC
GATTGAAAATGAAACAAAAGAAAAAAAAAAAACTTGTGTATGTTTCAGAGCAGGATCACAGGAAAATGAG
CTGAATCTGGTCATGATGAAACCTAGAGTGGCAAGCAGGAACTAGAATTAAGAGCTGCAAGAAATAGGGA
GGGGAGCAGTGACAGGAACATGGCCACGCCTGAGAGATAAGGCTGGGCCCTTTACAGGGGTACAGAGTGA
GGTAAGAAAATATTTCAAATAAAGCAGCATCTTTCCTTTCTGCTCACCTCAAGTATCCCATCCTCGAAAA
ACCCCCATTTAGGGAATAATACAGAAGAGTTGTGGTATGTATGTAACTCACTTCCCATTTCCTTTTAACC
CTGTCTCCAAAGTCAGGAAATATGAGCATTTTGTATTTCTAAGAAGAAAAATACCTCTCCATGTATAAGG
ATGTCCTGAGGACCATGTGACAAACTGAAATATGTGAGGGCAGAGAAGGTGGAGACATCTCATTCCACGG
AGCAGAAATGTGACTGCCCAAGTTAAAGGGATAAGGTAACCATATCAGGTAAACCAGGTCTCATAACATT
AACCTTATTTATATTATTATTAACTATTCTTAGTTCAAATCCCTTTTCAGCTCAATCCTCATTTTGAATG
AAGCTGATTTATCCTTCAATGTGTCTGTACCATCTTCTCTTCCTAGGATTGGCTTTCATCATGGGGATAA
TAGATGATTGTGGCAGCATAGGTGTTGGTTTTATCCCTATATATCACTTCCTTTACGTACTATATGTGTA
GTAACATTTAATGACTTTCATTTGGAGGTATAAATGATTGAGCTAATATATATGGTTTAAACCTCTATTG
ACAGTATTTAGAAAATATCAGGTATCCGTTCTCTGTAAATAATTGCTTCTCTCATATGATAAGGAAACAA
TAAATTTTATTCTAGTCAAAATAATCTCTATAATTTTAATATCCAATGATACAGAAGAACATTAAGATAA
TGTGGAATATTTAATCAGCTGAACTGCATATCATTTATTTAAGAATAATGAGAATCATTGATATGTTTCT
AAACATAATATAAGAACAAAAACCAAAGCATTAAATAAATAGTGGCAGAATATCAGGGTCAATTTGTTAA
AAGTAGCTTACCTTCAGATCCACTGTTTTCTTTTATTTAGTAAAAATTTAATTTAAATACTCTTCTTCAG
TATTTTTCATCCTGTCATTGACTCTATTTTCAAAGCTCTATCCGATAACTATCACGATTGTTAAATTTAA
AACCAAGAATTTGCGTGTGTCAATCACTTTCTGCATTTCCTTATTTGCAGTTTATTCTGTTCCCAATGTC
CATGTTCGGTAGAAGTCATGAAGAATTTCTGGCTCTTTTAATGAAAATTTTCTGAAAGCATATACTATTC
ATAGTTGTAAAATGCTGTGCATATGTTTAATAGTACTGGATATTATAGTTAAAATCATCTGGATTCAGAA
TTTCCGCATAACACACTAAAATACTAAATATAAAAACTAGAGGGGTTGGTGATTTAGCTCAGTAGTACAG
CGCTTGCTTAGGAAGCGCAAGGCCCTGGGTTCGGTCCCCAGCTCAAAAAAAAAAAAAAAAAAAAACTAGA
AGAGCTAGAATTTATTACATATTTTCTTCTCTTCTAGGGTCTGTAAATTTACAAAAACTGAGCAAATGAC
TTCTTTCTGTGAAATTCACATTCATGAGCTATTAAATACTAATCAAACAGCCGTGTCAACCCCCATAAAC
TTGGAATAAATTCTAATTGCAATCTAAAATGTTTGTAGTAAGTAAATGGGCAAATAATTTGCTGAATATA
CTAAATAAACATGTAGTATAATCATAGGTTTGCTCTTTATTAAATAAGAACTCCCAGATATAACTTAATA
AATACAGATATTGAATTAAGTTTTTTCTTATATAACAGCTAATAATGCTCTGAGTAATGGCTTAAATCAC
AAAACCATGTACAGTAAGTAGAAATGTCTAGTGAGTTACAGGTACTTTCAAGCATCTTGAAGTAAATCAA
TCTAAAATAAATTCCTTTAAAATTCTCCTAAACCCACTTATCATGAAATATTTCAAATCAGAGTAAATAA
TCCCAACACCTTTTCATTTGCTCAGAAAAAAGACATTAGCTTTATTTGATTCTTGCCCTCCCCACACTCA
TTCTTCTACCAAAAACATCAATTTCCAACATAGCTCTCTGATATGACTCTTTTTCATTATCACTGACACT
ACTTCCAGTTAGACTTCAAAAACAGCCTTCAAATCATTCTCGGTATCATTTCATAATACATAAGTAACCA
GAGTCCCTTCCTATATACATACTGAGTTAAACAAACTTATTTAAAACTATTCAATTATTTCTAAGATATT
TTCCATAAATAAAAATTTATATCTCTTATGTTGTTTCTGTAAGCCCATATGCTTTATTTGCCTAAGCTTC
AGATTTATTTCGTCCTCTCTTCCATCACTTAATCTATACAACCTTCTTTCACATTTACTTTTTGTATATG
TCAAGCTCTTTTTCCTTTTATTTACCTTATATTTATTGTAATATTGCCCAAAATATAGTTCAATATTTTT
CATCTTATTTAACTTAACTGTCACTTTCTTAGGACAGTCTCAATGAACTTATTTCTAAAATAGATTCTTG
AATTATTTGCATACAATCACCTACAACACACTGATTTATGCATTCACTTCTTTCTTTTTTCTTATATCTT
TATGCAATTTTTATAAAAGAAAGCTCATAATACTTTTTATTCATTCATAATCTATACCACTATTATGGAT
CCCGGTACATTAATGGAGACTTATTATTTATTACATGATTCAGAAAGTTGTAAAAATAAACTTTATGCTT
TTCTTCGTTTTAATGAATATGCATTCCATGCGTTGGTTACACCATCATGAAGTAATTAAGTGAGTTGATA
AATATATTAAAATTCAATTACCTAGATGACATTGTCTAAACATTTTATTTTTCAACGATAGTCTATTTCA
TATTCAACAGCAATGCTTTGTTGACTGAGCAATTATCTCAGTTAGGAATACATTTGACATGTAAGAATAT
GATACCTTATTTTAATTCATAGCGCCCATGTAAAAATGTCAGGCGCCACTCATGTGTTGTCCAGTCTCTG
AAGATACAAAGGGATGATCATTCCTAGGGGCTCACTGGTCACAGAGTCAAATTTCATTTGTGAGCTGTTC
CAGTGAAAGATTAAAAATCAAGAGGACCCAAAGCTATGTTTCCATAGCTGAACCTGTACCTCACCTCTCT
GTGCCCAGACACCACCAGGAAATGGCTGGATTTCCAGGAGTACTGACACACTCAAGATCACATTAGAGAC
TACCACTTCTCAGAGTCCTCAGAACCCAGGAAGAGAGGGGCAGTCTGCTACAGGATACTTTTGATTTCTA
TCTATTCCTTGTAGCTGAACCTGTTCCACAGCTTTGGTACACAAGATGCTTCAGGAAAGACCTAATCTCC
ATGGAGTGCTGACACACAGGCTTACAGGAGGATCAATCCATTGTCAGAGACAGTAAAACCAGCTAACCCC
AGAGATAACGAGATGGCAAGAGGGAAGTATAATAGCCTAAGCAACATAAACCAAGGCTACATGACATAAT
CAGAACTCAGTTCTCACACCAACGCAAGGCTAGGATACCCTCAACAGAACAGAAAAGAAAAAGAAATGTT
TGTACTTCAAATCACTTAACATGATGATGTTAAAGGATTTTAAGAAAGACATAAATAACTCCATCAAAGA
AATACAGGACAACAGATGTAAAGAGATAGAAGCCCTTGTAGAGGAAACACAAAACTCCCTTAAAGAATTA
CAGGAGACCATAATCAAACAGGTGGAGGAATTGAACAACCCATCACGAAAAAAATATTTAAACAGCAACA
ACAACAACAACAAAAACACACAAAAAGAGTCACTCTGGATATGGAAAACCTGGGAAAGAAATTAGGATTC
AAGAATGCAAGCATCAAACAACAGAACATAAAAGATGAAAAGATTATCAGAGACAGAAGGTACCATAGAA
AACATTGACACTACTGTCAAAAAATGCAAAACACAAAAACTCCTAACCCAAAACATCCCAGAAATCTCAG
ACAAAATGAGTCGATAAAACCTAAGGATTATAGGTATAGAAGAGAATGAAGACTCCCGCTTTGAAGGGCC
AGTAAATATCTTCAACAAAATTATACTACAAATGTTCCCTAACCTAAAGAAAGAGACAATATATGAGAAG
TAAATAGTACTCCAAAAAATTAGACCAGAAAAGAATTTTCTCCCATCATATAATAGTCAAAGTATAAAGT
CCACAAATCAAAGAAAAAATATTAAAAGCAGTAAGGCAAAAAGGTCGACTAACATAAAAAGGCAAACCTA
TCAGAATTCCACCAGACTTCATAAAAGACACAGATCCTGGGCATATATCACACAGATTCTAAAAGAACAA
AAATGTCAACCCATGCTACTATAAAAACTCTTAACAACATAGATGGAGATATCAAGATATGCCACACAAT
AGCAAATTTAGAAAATATATTTCCACAAATCCAGTCCTTCAAAAGATAATATATCTAATGTTCCAGAACA
AGGAGGGAAACTACACCCCCACACAAAGCAAGAAAATAATCTACTTTGAAAAAACACTAAAGAGTTAAAG
AAGATAGCCACAGAAACATAATTTGATATCTAACAAAAAATTAACAGAAAAAAGCAAATATTGGTCCCAA
ATAAAACAAAACACCAAAGGACTCAATTCTACATAAAGAGTGTGTGTGTGTGTGTGTGTGTGTGTGTATG
CATATATATATATATATATATATATATATATATATATATATATATATATATATATATATCCCAGCATTTT
GCTGCTTAAACAACACAATCCAATGACAAAGACAAATATATGTTCAGAATGAAAGGTGGGAAAAAAATTT
CCGAGCCAATGTTCCCAAGAAAGAACCTGGCGTAACCACTCTAATATCAAATGAAAGAGACTTTCAAGGA
AAAGTTATGAAAAATGGTAATGAAGGACATTTCATACTCATCAAATGAAAAATATACCAAGAAAAAATCA
ATACTGAATAATTATGCTACAAAATGAAGGGCATACTCATTCATCAATTAAACTTTACTAAGCTCAAAGC
ATACATAATTCCATATACAATACCACACTGTCATAAATGCACAGATCATGGAAAGAGAAACTAAGCAAGG
ACACAGAGAAACTAACAAGGTATGAACCAAATATTTTTAACAAATATCAATACTACCTTTCATCCTAAAA
CAAATAATACACCTCCTTGCCATGGGCCAGCCCTAAGATTGATCTTCTTTCTCCTGTTCGTTCTTCTTGA
AGAAGCTGAGGATGAAGGGTGTTAGCTGAGGGTAAGACTTTGTCTTACGAAATATGTGGTAAGATTTTGT
CTAACAAGATATTTTGGGTTGCTGTATAATAATAAGTTTACTTATCTAAGTTTAAGTTACTAAGTTTCTG
TACCTGATTTACTTATCTATGTCTAAGTCACTATGCTGTGCTAGTGTAACTGGTCTGCCTTCTGAGACCA
GAAACTGCAGTCTCTGGCACTTACCACCTCATTCTGAAACAGCAGGAGATAAAGTAGAGGATTACTTGCT
GGAGCCTTTTCCATTTTGTCCTTATGCTTTTTGCTTGACAGGCTAGGGAGAAGCTTGGAGCCATCAACAT
CTATTAAACCATGAAAAGTGCATAGCAATTACAGAATTAAAAACTTTTACATAGACAAATATGCATAAAC
ATATAATTTCACACCTGCATTCAATAAATGTGCATTGATACATTTCCACTGAAATTCAGCTGGGCCCAAA
TTTCATGCAATCTCACAATTACATTATTTTTTCCTTTTTTATTAACTTGAGTATTTCTTATATACATTTC
GAGTGTTATTCCCTTTCCCGGTTTCCGGGCCAACATCACCTTCCCCCCTCCCCTTCCTTATGGGTGTTCC
ACTCCGAACTCTCCCCTCATTGCCACCCTCCTCCACACAGTCTAGTTCACTGGGGGTTCAGTCTTAGCAG
GACCCAGGGCTTCCCCTTCCACTGGTGCTCTTACTAGTATATTCATTGCTACCTATGAGGTCAGAGTCCA
GGGTCAGTCCATGTATAGTCTTTAGTTAGTGGCTTAGTCCCTGGAAGCTCTGGTTGCTTGGCATTGTTGT
ACATATGGGGTCTTGAGCCCCTTCAAGCTCTTCCAATTCTTTCTCTGATTCCTTCAACGGGGGTTCTATT
CTCAGTTCAGTGGTATACTGCTGGCATTCGCCTCTGTATTTGCTGTATTCTGGCTGTGTCTCTCAGGAGC
GATCTACATCCTGCTCCTGTCAGTCTGCACTTCTTTGCTTCATCCATCTTGTCTAATTGGGTGGCTGTAC
ATGAATGGGCCACATGTGGGGCAGGTACTGACTGGGTGTTCCTTCACTCTCTTTTTTAATCATTGCCTCT
CCCTTCCCAGCCAAGGGTATTCTTTTTCCTCATTTAAAGAAGGAGTGAAGCATTCACATTTTGATCATCA
GTCTTGAGCTTCGTTTGTTCTAGGGATCTAGGGTAATTCAAGCATTTGGGCTAATAGCCACTTATCAATG
AGTGCATACCATGTATGTCTTTCTGTGATTGGGCAGGATGATATTTTCCAGTTCCAACCATTTGCCTACG
AATTTCATAAAGTCGTTGTTTTTGATAGCTGAGTAATATTCCATTGTGTAGATGTACCACATTTTCTGTA
TCCATTCCTCTGTTGAAGGGCATCTGGGTTCTTTCCATTTTCTGACTTTTATAAATAAGGCTGCGATGAA
CATAGTGGAGCACGTGTCTCTTTTATATGTTGAGGCATCTTTTGGGTATATGCCCAAGAGAGGTGTAGCT
GGATCCTCAGGCAGTTCAATGTCCAATTTTCTGAGGAACCTCCAGACTGATTTCCAGAATGGTTGTACCA
GTCTGCAATCCCACCAACAAAGGAGGAGTGTTCCTCTTTCTCCACATCCTCGCCAGCATCTGCTGTCACC
TGAGTTTTTGATCTTAGCCATTCTCACTGGTGTGAGGTGAAATCTCAGGCTTGTTTTGATTTGCATTTCC
CTCCTGACTAAAGATGTTGAACATTTCTTTAGGTGTTTCTCAGCCATTTGGCATTCCTCAGCTGTGAATT
CTTTGTTTAGCTCTGAACCCCTTTTTTTAATAGGGTTATTTGTTTCCCTGAAGTCTAACTTCTTGAGTTC
TTTGTATATTTTGTATATAAGGCCTCTATCTGTTGTAGGATTGGTAAAGATCTTTTCCCAATCTGTTGGT
TGCCGTTTTGTCCTAACCAAAGTGTCCTTTGCCTTACAGAAGATTTGCAGTTTTATGAGATCCCATTTGC
CGATTCTTGATCTTAGAGCGTAAGCCATTGGTGTTTTCTTCAGGAAATTTTTTCCAGTGCCCATGTGTTC
AAGATGCTTCCCTAGTTTTTCTTCTATTAGTTTGAGTGTGCCTGGCTTGATGTGGAGGTCATTGATCCAC
TTGGACTTAAGCTTTGTACAGGGTGATAAGCATGGATCGATCTGCATTCTTCTACAGGTTGACCTCCAGT
TGAATCAGCACCATTTGCTGAAAATGCTATCATTTTTCCATTGGATGGTTTTGGCTCCTTTGTCAAAAAT
CAAGTGACCATAGGTGTGTGGATTCATTTCTGGGTCTTCAATTCTATTCCATTGGTCTGGCTGTCTGTAT
CTGTACCAATACCATGCAGTTTCTATCACTATTGCTCTGTAATACTGCTTGAGTTCAGGGATAGTGATTC
CCACTGAAGTCCTTTTATTGTTGAGGATAGTTTTAGCAATCCTGGGTTTTTGTTTTTCCAGATGAATTTG
CAAATTGTTCTATCTAACTCTTTGAAGAACTGGATTGGTATTTTGATGGGGATTGCATTGAATCTGTAGA
TCGCTTTTGGTAAAATGGCCATTTTTACTATATTAATCCTGCCAATCCATGAGCATGGGAGATCTTTCCA
TCTTCTGAGGTCTTCTTCAATTTCTTTCCTCAGTGTCTTGAAGTTCTTATTGTACAGATCTTTTACTTGC
TTTGTTAAAGTCACACCGAGGTACTTTATATTATTTAGGTCTATTATGAAGGCTGTCGTTTCCCTAATAT
CTTTCTCGGCTTGTTTCTCTTTTGTATAGAGGAAGGCAACTGATTTATTTGAGTTAATTTTATACCCAGC
CACTTTGCTGAAGTTGTTTATCAGATTTAGTAGTTCTCTGGTGGAATTTATGGTATCACTTAAATATGCT
ATAATATCATCTGCAAATAGTGATATTTTGACCTCTTCTTTTCCGATCTGTATCCCCTTGATCTCCTTTT
GTTGTCTGAATGCTCTGGCTAGAACTTCAAGAACTATATTGAATAAGTAGGGAGAGAGTGGGCAGCCTTG
TCTAGTCCCGGATTTTAGTGGGATTGCTTCAAGTTTCTCTCCATTTAGTTTAATGTTAGCAACTAGTTTG
CTGTATATGGCTTTTACTATGTTTAGGTATGGGCCTTGAATTCCTATTCTTTCCAGGACTTTTATCATGA
AGGGGTGTTAAATTTTGTCAAATGCTTTCTCAGCATCTAATGAAATGATCATGTGGTTTTGTTCTTTCAG
TTTGTTTATATAATTGATCACATTGATGGTTTTCCGTATATTAAACCATCCCTGCATGCCTGGGATGAAG
CCTACTTGATCATGGTGGATGATTGTTTTGATGTGCTCTTCAATACGGTTTGCCAGAATTTTATTGAGTA
TTTTAGCGTTGATATTCATAAGGGAAATTGGTCTGAAGTTCTCTTTCTTTGTTGTGTCTTTGTGTGGTTT
AGGTATAAGAGTAATTGTGGCTTTGTAGAAGGTATTCGGTAGTGATACATATGTTTCAATTTTGGGGAAT
AGTTTGATAATATTGGTATGAGGTCTTCTATGAAGGTTTGATAGAATTCTGCACTAAACCCGTCTGGACC
TGGGCTCTTTTTGGTTGGGAGACCTTTAATGACTGCTTCTATTTCCTTAGGAGTTATTGGGTTGTTTAAC
TGGTTTATCTGTTCCTGCTTTAACTTCGGTTCCTGTTATCTTTCTAGGAAATGGTCCATTTCCTGATGAT
TTTCAAGTTTTGTTGAATATAGGTTTTTATAGTAAGATCTGATGATTTTTTTAATTTCCTCTGAATTTGT
AGTTATGTCTCCCCTTTCATTTCTGATTTTGTTAATTTGGACGCACTCTCTGTGTCCTCTCTTTAGTCTG
GCTAAGGGTTTATCTATCTTGTTGATTTAATCAAAGAACCAAGTTTTGGTACTGTTGATTCTTTCTATGG
TCCTTTTTGTTTCTACTTGTTTCTACTTCAGATTTCAGCTCTGAGTTTGATTACTTCCTGCCTTCTACTC
CTCCTGGGTGTATTTGCATCTTTTTGTTCTAGGGCTTTTAGGTGTGCTGTCAAGCTGCTGACATATGCTC
TTTCCTGTATCTTTCTGCAGGCACTCAGCGCTATGAGTTTTCCTCTTAGCACAGCTTTCATTGTGTCCCA
TAAGTTTGGGTATGTTGTACCTTCATTTTCATTAAATTCTAAAAAGCTTTTATTTTCTCTCTTTATTTCT
TCCTTGACCAGTTTATCATTGAGTAGAGCATTGTTCAATTTCCATGTTAATGTGGGCATTCTTCCCTTAT
TGTTATTGAAGACCAGTTTTAGGCCGTGGTGGTCCGATAGCACGCATGGGACTATTTCTATCCTTCTGTA
CCTGTTGAGGCCCGTTTTTTGACCAATTATATGGTCAATTTTGGAGAAAGTACCATGAGGAGCTGAGAAG
AAGGTATATCCTTTTGCTTTAGGATAGAATATTCTATAAATATCTGTTAAGTCCATTTGACTCATGACTT
CTCTTAGTCTGTCGACATCACTGTTTAATTTCTGTTTCCATGATCTGTCCATTGATGAGAGTGGGGTGTT
GAAATCTCCCACTATTATTGTGTGAGGTGCAATGTGTGCTTTGAGCTTTAGTAAGGTTTCTTTTACGTAT
GTAGGTGCCCTTATATTTGGGGCATAGATATTTAGGATTGAGAGTTCATCTTGGTGGATATTCCCGTTGA
TGAATATGATGTCCTTCCTTATCTTTTTTCATGACTTTTAGTTGAAAATTGATTTTATTTGATATTAGAA
TGGCTACTCCAGCTTGCTTCTTCTGACCATTTTCTTGGAAAGTTGTTTTCCAGCCTTTCACTCTGTGGTA
ATGTCTGTCTTTGTCTCTGAGGTGTGTTTCCTGTAGGCAGCAGAATGCAGGGTCCTTGTTGCATATCCAG
TTTGTTAATCTATGTATTTTTATTGGGGAGTTGAGGCCATTGATGTTGAGAGATATTAAGGAATAGTGAT
TATTGCTTCCCGTTATATTCATTTTTGGATGTGAGGTTATGTTTGTGTGCTTTCATTCTCTTTGTTTTGT
TGCCAAGACGATTAGTTTCTTGCTTCTTCTAGGGTATAGCTTGCCCCCTTATGTTGGGCTTTACCATTTA
ATATCCTTTCTACTGCTGGATTTGTAGAAAGATATTGTGTAAATTTGGTTTTGTCATGGAATATCTTGGT
TTCTCCATCTATGATAATTGAGAGTTTTGCAGGATACAGTAACCTGGGCTGGCATTTGTGTTCTCTTAGG
GTCAGTATGACATCAGTCCAGGATCGTCTGGCCTTCATAGTTTCTGGCAAGAAGTCTGGTGTGATTCTGA
TAGGTCTGCCTTTATATGTTACTTGACTTTTTTCCCTTACTGCTTTTAATATTCTTTTTTTATTTTGTGC
GTTTGGTGTTTTGACAATTATGTGACAGGAGGTGTTTCTTTTCTGGTCCAATCTATTTGGAGTTCTGTAG
GCTTTTTGTATGTCTATGCGTATCTCTTTTTTTAGGTTAGGGAAGTTTCCTTAGATGATTTTTTGAAGAT
ATTTACTGGTCCTTTGAGCTGGGAGTCTTCACTCTCTTCTATACCTATTATCCTTAGGTTTGGTCTTCTC
ATTGAGTCCTAGATTTCCTGTATGTTTTGGACCAGTAGCTTTTTCTGCTTTACATTATCTTTGACAGTTG
AGTCAATGATTTCTATGGAATCTTCTGCTCCTGAGATTCTCTCTTCCATCTCTTGTATTCTGTTGGTGAA
GCCTGTATCTACAGCTCCTTGTCTCTTCTTTTGGTTTTCTATATCCAGGGTTTTTTCCATGTGTTCTTTC
TTGATTGCTTCTATTTCCATTTTTAATTCCTTCAACTGTTTGATTGTGCTTTCCTGGAACTCTTTCAGGG
ATTTTTGTATCCTCTCTATGGGCATCTACTTGTTTATTTATGTTTTCCTGGAATTCTTTCAGGGATTTTT
GTGATTCCTTTCTGTAGGCTTCTACTTGTTTATTAATGTTTTTCTGTGTTTCTCTAAGGGAGTTCTTTAC
GTCTTTCTTGAAGTCCTCCAGCATCATGATCAAATATGATTTTGAAACTAGATCTTGCTTTTCTGGTGTG
TTTGGATTTTCCATGTTTTTTTTGGTGGGAGAATTGGACTCCGATCATGCCATTTAGTCTTTGTTTCTGT
TGCTTGGGTTCTTGCGCTTGCCTCTTCGCATCAGATTATCTCTAGTGTTACTTTGTTCTGCTATTTCTGA
CAGTGGCTAGACTGTCCTATAAGCCTGTGTGTCAGGAGTGCTGTAGACCTGTTTTCCTCTCTTTCAGTCA
GTTATGGTGACAGAGTGTTCTGCTTTTGGGCATGTAGTTTTTCCTCTGTACATGTCTACAGCTGTTCATG
TGGGCCTGTGTCTTGAGTTCACCAGGCATGTCACTTGCAGCAGAAAAGTTTGTCTTACCTGTGGTCCTGA
GGCTCAAGTTCACTCACAGGGTGCTGCCCACGGGCTCTCTGTGACGGCAGCAACCAGGAAGATCTACGCC
ACCCTTTCCGGGAGCTTCAGTGCATCAGGGTTCCAGATGGCCTTTTGTTTTTACCTCTTGCTTCTGAGAT
GTATGTGCAGAGAGCAGTCTATTCTGGTTTCCCAGGCTTGTCTGCCTATCTGAACGTTTAGCTCTCCCTC
CCACAGGTTTCGGGTGCAGAGAACTGTTTATCCAGTCTGTTTCCTTCAGGTTCTGGCGGTGTCTCAGGCA
GGGGTCCTGCCGCTCCTAGGCCCTCCCTCACGGGAGCCCAGAGGCCTTATACAATTTCCTCTTGGGCCAG
GGATGTGGGCAGGGGTGGGCAGTGTTGGTGGTCTCTTCAGCTCTGCAGCCTCAGGAGTGCCCACCTGACC
AGGCGGTTGGGTCTCTCTCTCACGGGGTCTGGGAGCAGAGTCACAATTACATTCTTACACACACACACAC
ACACACACACACACACACACTCACACACACACATGCATACATTCTCATAATTGCATACTTACACAGACAT
CAATACTTACATATGCATATGGTGCAAAAGACCAAGGACCAGTACAGAAAGATGAACTCCAATCTTTATT
ACAGATAGAAAGAAATCGCTTCTACCCTTTTAATGCTAAGTGATTTAAACCCAAGTTTGTAAAAGAAAAT
GCCTCTTCCTTTTAACAAGACTAATTTTGCATTGCTATTAAGAAATGTCCTTTTCTGTCTCAAGATAAGG
AGAAACCTGCCTACACCTTCTGTTCTTTCCAGCTTCTTCTTTTGTCCTCTTTTCACCTGCATTCTCTAGA
TTGCTCTCTTATGTTACATAAGTTATTCCTCTCTACATTACTTCTCAGCCCAGATCTTTTTGTCTTAGTT
CTACTTACCTTTGTTCTCCTTATCTCAAACTGGTCTTTTCAGGTCATCCCCTCTCCTGCTCTGTCCATCA
GTCTCTGTCCTTCCAGTTCAGACCCTCTGTCTCAGTCCTTCTGTGTGTCTTCTCTTTGTCCTCAGCACCT
AAAAATTTTTCAGAATACATGATCAGGTGTTAAATTGTTCACCACAAGTACATATGAAAGATCAAAGCAT
AAATAGAAATTCAAGTTTACAACCGAGAATGTTTACATGGATATCCATCAGGAGTAATTATCTGGCTAAA
CATTCATCACCAGTGTCAGCTCTACAGGTTCACTGAATGTCTAAAACCATAGTTGTTAGTGAAGTTATTT
ACAGATAAACACAGTCAATATCTTATCCCCTGTCCTTGCACCTGTAACAAATCGTTTATGACACTTGATA
ACTGTTTTTGCAACTTCTTGAATTGTGTTCTGAGCAGTTGTGTTCTTTGACAGTTGAGTCAATGATTTCT
ATGGAATCTTCTGCTCCTGAGATTCTCTCTTCCATCTCTTGTATTCTGTTGGTGAAGCTTGTATCTACAG
CTCCTTGTCTCTTCTTTTGGTTTTCTATATCCAGGGTTTTTTCCATGTGTTCTTTCTTGATTGCTTCTAT
TTCCATTTTTAATTCCTTCAACTGTTTGATTGTGTTTTCCTGGAATTCTTTCAGGGATTTTTGCGATTCC
TCTCTGTAGGCTTTTACTTGTTTATTAATGTTTTCCTGTGCTTCCCTAAGTGTGTTCATGCCTTTCTTGA
AGTCCTCCAGCATCATGATCAAATATGATTTTGAAACTAGATCTTGCTTTTCTGGTGTGTTTGGATATTC
CATGTTTGTTTTGGTGGGAGAATTGGGCTCCGATGATGGCATGTAGTCTTGGTTTCTGTTGCTTGGGTTC
CTGCGCTTGCCTCTCGCTATCACATTATCTCTAGTGTTACATTGTTCTGCTATTTCTGACAGTGGCTAGA
CTGTCCTATAAGCCTGTGTGTCAGGAGTGCTGTAGACCTGTTTTCCTCTCTTTCAGTCAGTTCTGGGGAC
AGAGTGTTCTGCTTTCGGGCGTGTAGTTTTTCCTCTCTACAGGTCTTCAGCTGTTCCTGTGGGCCTGTGT
CTTGAGTTCACCAGGCAGCTTTCTTGCAGCAGAAAATTTGGTCTTACCTGTGGTCCCGAGGCTCAGGTTT
GCTCGTGGGGTGCTGCCCAGGGGCTCTCTGCAGCGGCAGCAACCAGGAAGACCTGTGTCGCCCCTTCTGG
GAGCTTCAGTGCACCAGGGTTCCAGATGGTCTTTGGCTTTTTCCTCTGGTGTCCGAGATGTGTGTGCAGG
GAGCAGTCTCTTCTGGTTTCCCATGCTTGTCTGCCTCTCTGAAGTTTCAGCTCTCCCTCCCACGGGATTT
GGGTGCAGAGAACTGTTTATTCGGTCTGTTTCCTTCAGGGTCCGGTGGTGTCTCTGGCTGGGGTCCTGCC
GCTCCCCCACGGGAGCCCAGAGGCCTTATACAGTTTCCTCTTGGGCCAGGGATGTGGGCAGGGGTGAGCA
GTGTTGGTGGTCTCTTCCGCTCTGCAGCCTCAGGAGTGCCCACCTGACCAGGCGGTTGGGTCTCTCTCTC
ACCGGGTCTGGGAGCAGAGAGCTGCAGCGGGCCGGGATCCGCGGGTGTGGGAGGTAATTTCATAGTAGAT
TATTGAGGACTGAATATGTCAATCCAGTGACCAGTAAGAACTCAATCACTTTTCCGCAATTTTTACTTTT
ACAGTAGGCTCCTGGAGAATAGTAGCATTGGCCCCATTACTCTTCTAACTGTAGTACTCAATTTACCTTT
TACTTCCAGTTACAGGACTTATTTTCAATGTACACTTTATTTGCAGGAGGCATGTTTGTCTTTCTCCAAT
GGTTGCTTGGTAGTCTTCTGGCTCTTTTCTTGTTTGTTTCACAAAATTTGTTTATCATTCAGTTTTACTG
TTAGGATTGCTACTAATGGCCTTGGTAAGTCTCTTGTCCTCCTGGCTCTCAATCAAGTCTCTTTTACTGC
TCATTTTAAGCTACCACTAACCACTGAGGCTCATCCATACCTGCACATCCCTCTAATTATTTTACATCAA
ATATCTGGTGCCAACTGACTGACAAAAGCACTTTTGAACATCTGCCTATGTCCATGGCCTCTGGGACTAT
TGGTGTAGATATATGATGAGTCCATAGAAACTATATTAGATAAGAATGTTGTTCTGATGTACCCTGTTTG
AACTCACTTACTTTTTACATGTTTTCTGGCCTCTGAGCTGCTGAGTGGAGCTCAGCCTTAAAGTCTGGCA
ATAGATGACCAGCACCACAGTATCTTGGTAAAGGTCAGAATCCTAAGGGAGATGTGTGGAATGGAAACAG
ACTATCAAAAAATTATTTTTATCAGTCAGAGATACATATATGGATTCAGTACCACGTTTTTACATTCCAA
CATTTTTCAGTCCATTTCTTCTGATATGAACAGGTCGGCCAGTAACTGTTGGCAATCATTGTCATTGTGC
TGATGAACATAAAAACATTTTCTAAGATAGATGTGAGTGAGTTTTCTCAGAGAAATAGGGTTTCTGTGTG
CTCTCGTAGTATTGGTCACTTGTTCTTAAGGAAATACATATCATAACTCAGGATAGGGCCTCCTTACTCA
GATCTTTTGTTCCCAAGTGAGAAAGATCAGAGGCTAATTGGAGGCAAATAATTGCAGGAACTGCAGAGAT
TTAAGCCATATTGGTGTGTTCAGGCCACAAGGAGCATAGATGGTTCAACTGTAGGTATGCAAGTAGACAC
TTCAGGAGAAAAAGAGGAAAGGGTTCTCTGCATGGCTGATGCACAGCATTATGTCACCAATCCTAAAGAG
AAGGAGGATAGGTTAGTTCTTTCTCATGTTAATAGATGTGCAGAATTTTTAATGTTTTTTCACTTGAGGC
TTGGTTACTGCAAGACTGATATAATATATTTATTTATTTATTTTACTAACTTGAGTATTTCTTATTTACA
TTTCGAGTGTTATTCCCTTCCCCGGTTTATGGGCCAACATCTCCCATCCCCTCCCTCTCCCCTCTCCATC
TTCCCCCATTGCCACCCTCCCCCCAACAATCACGTTCACTGGGGGTTCAGTCTTAGCAGGACCCAGGGCT
TCCCCTTACACTGGTGATCTTACTAGGATATTCGATGCTACCTATGAGGTCAGAGTCCAGGATCATTCCA
TGTACAGTCTTTAGGTACTGGCTTAGTCCCTGGAAGGAAACTTCATATTCATCAAAGGAAAAATCCACCA
AGATGATCTCTCAATCCTATATATCTATGCCCCAAATACAAGTGCACCTACATATGTAAAATAAACATTA
ATAAAGCTCAAAACACACATTGCACCTCACACAAAAATAGTAGGAGATTTCAACACCCCACTCTTTTTTT
TTTTACAGTCATATTTATTTTAATAGTACATAAACTTTTCATTTGTAACAAATGGTTAAAAATGTATACC
AAAAATGTATAGCATTTTCAACAAATGGTGCCTGTTCAACTGGAGGTCAGCATGTAGTAGAATGCAAATC
GATCCATTTTTTTTTTATTTTTTTTTATTAACTTGAGTATTTCTTATATACATTTCGAGTGTTATTCCCT
TTCCCGGTTTCCGGGAAAACATCCCCCTCCCCCCTCCCCTTCCTTATGGGTGTTCCCCTCCCAACCCTCC
CACCATTGCCGCCCTCCCCCCATAGACTAGTTCACTGGGGGTTCAGTCTTAGCAGGACCCAGGGCTTCCC
CTTCCACTGGTGCTCTTACTAGGATATTCATTGCTACCTATGGGGTCAGAGTCCAGGGTCAGTCCATGTA
TAGTCTTTAGGTAGTGGCTTAGTCCCTGGAAGCTCTGGTTGCTTGGCATTGTTGTACTTTTGGGGTCTCG
AGCCCCTTCAAGCTCTTCCAGTTCTTTCTCTGATTCCTTCAATAGGGGACCTATTCTCAGTTCAGTGGTT
TGCTGCTGGCATTCGCCTCTGTATTTACTGTATTCTGGCTGTGTCTCTCAGGAGCGATCTACATCCGGCT
CCTGTCGGTCTGCACTTCTTTGCTTCATCCATCTAGTCCAATTGGGTGGCTGTATATGTATGGGCCACAT
GTGGGACAGGCTCTGAATGGGTGTTCCTTCAGTCTCTGTTTTAATCTTTGCCTCTCCCTTCCCTGCCAAG
GGTATTCTTTTTCCTCATTTAAAGAAGGAGTGAAGCATTCACATTTTGATCATCCGTCTTGAGTTTCGTT
TGTTCTAGGGATCTAGGGTAATTCAAGCATTTGGGCTAATAGCCACTTATCAATGAGTGCATACAATATA
TGTCTTTCTGTGATTGGGTTAGTTCACTCAGGATGATATTTTCCAGTTCCAACCATTTGCCTACGAATTT
CATAAACTCGTTGTTTTTGATAGCTGAGTAGTATTCCATTGTGTAGATGTACCACATTTTCTGTATCCAT
TCCTCTGTTGAAGGGCATCTGGGATCTTTCCATTTTCTGGCTATTATAAATAAGGCTGCGATGAACATAG
TGGAGCACGTGTCTCTTTTATATGTTGAGGCATCTTTTGGGTATATGCCCAAGAGAGGTATAGCTGGATC
CTCAGGCAGTTCAATGTCCAATTTTCTGAGGAACCTCCAGACTGATTTCCAGAATGGTTTTACCAGTCTG
CAATCCCACCAACAATGGAGGAGTGTTCCTCTTTCTCCACAACCTCGCCAGCATCTGCTGTCACCTGAGT
TTATGATCTTAGCCATTCTCACTGGTATGAGGTGAAATCTCAGGGTTGTTTTGATTTCCATTTCCCTTAT
GACTAAAGATGTTGAACATTTCTTTAGGTGTTTCTCAGCCATTCGGCATTCCTCAGCTGTGAATTCTTTG
TTTAGCTCTGAACCCCATTTTTTAATAGGGTTATTTGTTTCCCTGCGGTCTAACTTCTTGAGTTCTTTGT
ATATTTTGGATATAAGGCCTCTATCTGTTGTAGGGTTGGTAAAGATCTTTTCCCAATCTGTTGGTTGCCG
TTTTGTCCTAACCACAGTGTCCTTTGCCTTACAGAAGCTTTGCAGTTTTATGAGATCCCATTTGTCAATT
CTTGATCTTAGAGCATAAGCCATTGGTGTTTTGTTCAGGAAATTTTTTCCAGTGCCCATGTGTTCCAGAT
GCTTCCCTAGTTTTTCTTCTATTTGTTTGATTGTGTCTGGTTTGATGTGGAGGTCCTTGATCCACTTCGA
CTTAAGCTTTGTACAGGGTGATAAGCATGGATCGATCTGCATTCTTCTACATGTTGACCTCCAGTTGAAC
CAGCACCATTTGCTGAAAATGCTATCTTTTTTCCATTGGATGGTTTTGGCTCCTTTGTCAAAAATCAAGT
GACCATAGGTGTGTGGGTTCATTTCTGGGTCTTCAATTCTATTCCATTGGTCTATCTGTCTGTCTCTGTA
CCAATACCATGCAGTTTTTATCACTATTGCTCTGTAATACTGCTTGAGTTCAGGGATAGTGATTCCCCCT
GAAGTCCTTTTATTGTTGAGGATAGCTTTAGCTATCCTGGGTTTTTTGTTATTCCAGATGAATTTGCAAA
TTGTTCTGTCTATCTCTTTGAAGAATTGGATTGGTATTTTGATGGGGATTGCATTGAATCTGTAGATTGC
TTTTGGTAAAATGGCCATTTTTACTATATTAATCCTGCCAATCCATGAGCATGGGAGATCTTTCCATCTT
CTGAGGTCTTCTTCAATTTCCTTCTTCAGTGTCTTGAAGTTCTTATTGTACAGATCTTTTACTTGCTTGG
TTAAAGTCACACCGAGGTACTTTATATTATTTGGGTCTATTATGAAGGGTGTCGTTTCCCTAATTTCTTT
CTCGGCTTTTTTCTCAACACCCCACTCTTATCAGTGAACAGATCATGGAAAGAGAAATTAAACAGAGACA
TAGACAGACTAAGAGAAGTCATGAACCAAATGGACTTAACAGATATTTATAGAAGATTCTATCCTAAAGC
AAAAGGATATACCTTCTCAGCTCTTTTGGTGCTTTCTCCAACATTGATCATATAATTGGTCAAAAATCAG
GCCTCAACAGGTACAGAAATTTAGAAATAATCCCTTGAGTGCTATCAGACCACCATGGGCTAAAGCTGGT
CTTCAATAACAATAAGGGAAGAACGCCCACATATACGTGGAAGTTGAACAATGCTCTACTCAACGATAAC
CTGGTGAAGGAAGAAATAAAGATAGAAATTAAAGACTTTTTAGAATTTAAGGAAAATGAAGGTACAACAT
ACCCAAAATTATGGGACACAATGAAAGTTGTGCTAAGAGGAAAACTCATAGGTCTGAGTGCCTGCGGAAA
GAAACAGGAAAGAGCATATGTCAACAGCTTGACAGCACACCTAAAAGCTCTAGAACAAAAAGAAGCAAAT
ACACCCAGGAGGAGTAGAAGGGAGGAAATAATCAAACTCAAAGCTGAAATCAACGAAGTTGAAACAAAAA
GGACTATACAATGAATCAACAGAACCAAAAGTTGGTTCTTTGAGAATATCAACAAGATAGATAAACCCTT
AGAAAGACTATCAAGAGGAAACAGAGAGTGTGTCCAAATTAACAAAATCAGAAATGAAAAGGGAGACATA
ACTATAGATTCAGACGAAATTAAAAAAAATCATCAGATCTTACTATAAAAGCCTATATTCAAGAAAACTT
GAAAATCTTCAGGAAATGGACAATTTCCTAGACTGATACCAGGTACGGAAGTTAAATCAGGAACAGATAA
ACCAGTTAAACCACCCCATAACTCCTAAGGAAATAGGTTCATTAAAGGTCTCCCAACCAAAAAGAGCCCA
GGTCCAGATGGGTTAAGTGCATAATTTATTTATTTTTATTTACATTTTAATTGTTACTCTCTTTACCTGT
TTCACCTTCTGGAACCAACTATCTTATCCCTCTTCCCCTGCTTCTATGAGGGAGCTCCTTATACACCTAT
CCACCCATTCCCTCCACCCTCCATTCCCTGACATTCCCCTACTATGAGATATTGAGCCTTGACAGGACAA
AGGACCTCTCCTCCCATTGATGCCTGACAAGTCCTTCTTCTGCTACATAGGTGGCAACAGTCATGGGTCA
ATATCTGTGTAACCTTGGGAGTGGTTTGTTCCCTGTTATTTCCTGGTGGAAGGAAATATTATTTTTAAAG
TTATCGCAGATATAATTTTAAGGAAACAGGTGCAAGCCAGAGAGGAACCTGTCATTATACACCTAAGGAC
ACATCTCTGTAAGGAAACTAATTAGAATGGTCAGGAGTGCTTATGACACCCAGCAATATGTCTCCTGTTT
TCCAGTGGTTTTATGTCCCTGCACTCAGCCATTCAATGTCAAAAAAAAAAAAAAAAACACTCTAACATAT
AGAGTCCATACACAATTCCTTGTCTTTATAGGTTTTCAGGAAATAGTAAAGATAATATGCCAAAGGAGTA
AGCTGCTTATTAGATTTAATCAATAATTCTCAATTCACAATGACAAATAGCAGAATGATCAGGAGAGACA
GAGATAGACAACACTTGAACAAATAAATTAATATAAGAGGCAAATTATAGATGACTACAATACACTCATA
CAGTTGGGTAAAGTGTCATTTGGTGACATCTCACTAGAACCTTGATGTCTTTTACCAGCAGCAAAAATTG
ACCATCACTATGAGTTCAAACAGAAGGTGCTATATCAAGTATTGCTTCTGGAAATGACTAAATAGTTCGC
AGTTTCTATAGGAAATTTAGACCAGAGTATCAGAGGGGCGTCAAACTCTGATTTGACTTTCTTTGCTTGG
TTCCTAGTGGAATGACTCAGGTTGCTCTCTTGGAAGAAATCTACACAAATCAGGGTCAAAGTCCATGATT
AAATGTATAAGTTGCTCAAACTGGTTAGAATTACAAATAGACGATGTTGTGGCTTCACAATATTATGGGG
TAAAAATCAAAAGACCACTCAATATGACCAAGGCTTGGAGGGAAACATTTTCAATAGACTAATTCTAAAT
GGAAATTACCAGATTTCATTTAAAGACAAAGTATACAAGAAAAAAAAAACACATCCTGGTTGACTGATGC
AGGGGGAAACTAGAATGCAGTTTAACAAGAGTAAAGAACATGCAGTTAACTAGGTCATTTTGACTCTCAT
TTTCTAGAAGAGAGTTGTGTGCTCTCTCAAAAAATTTTTCAGGACAAGAGGTAGAAACCAGAGACAGCTT
CATGTGGGAAAAGGTGGAGAAGTCTTTGCCCACATACTCAATGTAAAAAGAAAATAACTAATCCCAGGCA
AAATGTCAAAGGATGCAAATCCATCAGGTATGGAGATTGGTATCTAATGAGGTGCTTCTTATGGGTGAAG
AAAATAGGACAGGGTAGTGAAGAAGGTATTTTACACATGGTAGTCTTTATAACCATAACCAGTTGTAGAA
AAATGATTAATAATTGAAATCAATAATTCCTTCGTATTTTGTTAACAAAGTGTTTCTATAGGTTTTTGTG
TTTTCTTTCATCAATTTGTCAAGCAATATAATATCAATTAAGACAATACAAAAGGTTTTCATATTCGTTT
CAAATTTGAGATCCTAAAAGAATGTGTTGTAGAACACATTTCCAACGATTCTAAATATATAATGTGTTTG
AGATTGTAGACTTGATGATTATATCACATCACTATATCTATGTTTGGGTTAAATATATGTTGCATTTCTA
TTTGTATGTAGGATCATTCTATTTTATCAAGGCACCATTAAGCTCTTTTTATTATTTTCTTTACAAATTA
TTCACAACATAAGGTAGTATGATGTTGTTTCAAGTTGACAAGAAGTAGACTATTTTTGGTTGCCTACTTG
ACTACAACTGGAATTATCTAAAAACTATAAAATAATGGGTATACCTTTGAGGGACTTCCACTTTCATTGA
AAGTGAGAATATCTACTTCTAGTCTGAATTTTTAAAATAAAAACACACTCCTTGAATCCAGGTATTTAAT
TCAGCTACAATGTGTGCAATTCCTCCTATTGGAAGCCTATATAATGACATGGAAGAAATAACATTTTGCT
CTTATCCTGTTGGCTCTGTCTTTCTAGCAAGTCTATTTCATTACTGTCATTAAATCTTTTTTTGATCTTT
ATTAACATGAGTATTTCTTATTTACATTTTGATTATTATTCCCCTTCCCAGTTTCTGAGCCAACATCCCC
CTAACGCCTCGCTCTCCCCTTCTATATGGGCTTCCGCTACCAACCCTCCCCCCATTATCACCCTCCCCCC
CAACAATCACGTTAACTGGGGGTTCAGTCTTAGCAGGACCAAAGGTTTTCCCTTCCACTGGTGCTCTTAC
TAGGTTATTCATGCTACCTATGAGGTTGGAGCCCGGGATCATCCCATGTATAGTCTTTGGGTAGTGGCTT
AATCCCTGGAAGCTCTGGTTGGTTGGCATTGTTGTTCATATGGGGACTTGAGGCCCTTCAATCTTCCAGA
TCTTTCTCCAATTCCTTAAACGGGGGTCCCGATCACAATTAAGTGGATTACATTGCTGGCATTCGCCTAT
GTATTTGCTGTATTCTGGCTGTGTCTCTCAGGAGAGAACTACAACCGGTCTGTGTCACCCTGCATTTCTT
TGCTTTAACCATCTTATCTAATTGGGTGCCTGTATATGTATTGGCCACATGTGGTGCAGGCTCCAAATGT
GTGTTCCTTCTCCCTTTGTTCTAAATTTTGCCTCCCTATTACCTGCCAAGGCCATTCTTGTTCCCCTTTT
AAAGAAGGAGTAAAGTATTCACATTTTGATCATCCATCTTGAGTTTCATGTCTTCTGTGCATCTAGGGTA
ATTCAAGCATTTGGGCTAATAGCCACTTATCAATGAGTGCATATCATATGTGGTTTTCTGTGATTGGGTT
ACCTCACTCAGGATGAAATTTACTAGTTTCATCCATTTGCCTATGGATTTCATAAAGTCACTGTTTTTGA
TAGCTGAATAGTATTCCGATTTGTAGATATACCACATTTTCTCTATCCATTCTTCTGTTGAAGGGCATCT
GGTTTCTTTCCATCTTGTGACTATTAAAATAAGGCTGCTTTAAACATAGTGGAGCATGTGTCTTTTTTAT
ATTTTGGGGTATCTTTTGGTTACATGCCCAAGAGGGGTATTTCTTGGTCCTAAAGTACTGTAATGTCCAA
CTTTCTGAGGAACCTCAAGATTGATTTCCAGTCTGCAATCCCACCAACAATGGATGAGTTTTCCTCTTTC
TTCACATCCTCGCCAGACTTTGCTGTCATCTGACTTTTTGATTTTAGCCATTCTGACTGCTGTGAGGTGA
AATCTCAGGGTTGTTTTGATTTGCATTTCCCACATGGCTAAAGATGTTGAACGTTTCTTTAGGTGTTTCT
CAGCCATAAGCCATTCCTCAGCTATGAATTCTTTGTTTAGCACTGAATCCTATTTTTTAATAGGGTTACT
TTTCTCCCTGTGGTCTAACTCCTTGAGTTCTTTGTATATTTGGGATATAAGCCCTCTATCTGTTGTAGTA
TAGGTAAAGATCTTTTCCCAATCTGTTGTTTGCCGTTTTGTCCTAACCACAGTGTCCTCTGTGTTACAGA
AGCTTTGCAGTTTTATGAGATCCCGTTTGTTGATTCTTGATCATAGAGCATAAGCCATTGGTATTTTGTT
CAGAAAATTTTCTCAAGTGCCCACGTGTTCAAAGCTCTTCCTCATATTTTCTTCTATTAATTTAAGTATA
TCAAGATTTAAGTGGAGGTCCTTGATCCACTTCAACCCGAGCTTTGAACAGGGGGATAAGAATGACTCAA
TTTGCATTCCTGTATATGCTGACTTCCAGTTGAACCATTTCTTGAAAATGCTATATATATATTTTTTTGC
CATTGGATGGATTTAACTCCTTTGTTAAAGCCCATGTGAGTATAGGTGTGTGGGTTTATATCTGTTTCTT
CAATACTTTTCCATTGATCATACTGCCTGTCCTTGTATGACGTCATACAATTTTTATCACTATTGCTCTG
TAATATGACTTGAGGTCAGGAATGGTTATTCCCCCAGGACTTCTTTTATAGTTGTGGATAATTTTTGTTC
TCCTGTGTTTTTGTTTTTCAAAATGAATTTGTAAATTGCTCTTTCTAACTCTGTGAAGAACTGAGGTAAA
ATTTTGATGTGGATTTCATTGAATCTGGAGATTGCTTTTGTCAAGTAGCCACTTTTCAATATTAAACCTT
CCAGTCCATTTTCATGGTATATCTTTCCATTTTTCGAGACCTTCTTCAATTTCCTTCTTTCAGACATTTG
AAATTTTTGAAATACAGATTCTTTGTTTGCTTGTTCAGAGTCACACTGTGGTTTTTGCATTATTTGTGGC
TACTGTGAAGGGTGCCATTTTTCTAACTTATTTCTCAGACTCTTTATCCTTTGATAGAGGAAGCCTACTG
ATTTGTTTGAGTTAATTTTATTTCAAGTCACTTTGCTGAATTTGTTGATCAGGCTTAGTAGTTCTCTGGT
TGAACTTTTCAGGTCATTTAATTATACTATCATATGATCTGAAAATAGTGATATTTTGACTTCTTCATTT
CCAATTTCTATCCCTTTGACCTCCTTTTGTGGTCTGATTGCTCTGGCTAGGACTTCAAGGAGTATATTCA
AATAGTAGGGAGAGAATGTGTAGCCTTGCCTATTTCTTTATTTAGTGGGATTGCTCAAGTCACTCTCCAT
TTCGTTTAATGTTGGCAACAGGTTTGCTGTATATTGCTTTTACTATGTTTAACTATAGGCCTTCAATTGC
AGTTCTTTCCTAGACTTTTAACATGATGTGGTGAAGAATATTGTGAAATGCCCTCAGCATTTGATGAGAT
GATCACATGGTTTTATTCTTTGAATTTTTTCATATAATGGATTTCTTTGTTACGTTTCCATACATTTAGC
CATCCTTGCACTCCTGCGATGAAAATACTGGATCATCCCATAAGGGTTGTTTCGGTGTGTTCTTGGATTC
AGTTTGTGAGAACTTTGTAGAGTATTTTCTCCTCAATATTCCTAAGGGATTTTTTCAGAAGCTGTCTTTC
TTTTTTGCAATTCTTATATGGTTTATGTATAATCATATTTGTGGCTACATAGAACGATTTCGGTAGTGTT
CCTTCTATTTCTGTGGCTGTTTTGTGGAATAGTTTAGACAGTATTGCTGTTAGGGTTCTATGAAAGTCTT
TTACTATTCTGCACAAAACCCATCTGGTCCTGGGCTTTTGTTCATTGGAAGATTTTTAATAACTGCTTCT
ATTTCTTTAGGAGTTGTGGGATTGTTTACACAGGTTAAATTATCCTGATTTAACTTTGGTACCTTGTATT
TGTGTAGAAAGTTTATCCATTTCCTCCAGATTTTCCATTTTTGCTGAATATGGGATTTTGAAGTAGGATG
TGATGATTTTTTTAATTTCCTCAGTATCAGTGATTATGTCTCCTTTTTATTCCTGATTTTGTTACTTTGG
ATAAACACTCGGTGCCCTCTGTTTAGTCTAGCCAAGGGTTTATCTATCTTGTTGATTTTTTCAAAGAACC
AGATCTTGGTTTTGATGATCCTTTGTATGGTCCTTTTTGTTTCTACTTGTTTGATTTCAGCCCTGAGTTT
GATTATTTCCTACCTTCTATTGTATTTGCTTTTGTTCTGTTCTACAGATTTTAGGTGTGCTGTCCAATTG
CTAATATATGCTCTCTCCAGATTTTTTTTGGAGGCACTCAGAGTTTCGAGATTTCATCTTAGCACTGCTT
TGATTGTGTACCATAATTTTTGTGCCTTCATTTTTACTAAATTCAAAAAAAAATCTTTAATTTATTTCAT
TATACTTCCATGACCAAGTTATCATTGAACAAAATTTTGTTCAACTTCCATATATGTGTGGGCTTTCTCT
AATTATTTTTCTTATTGAAGACAAACCTTAGTCTTCTTGTATCTGTTGAGGCCTCTTTTGTGACTGACTA
TATGGTGAATTTTAAAGAAGCTACCATGAGGTCCTGAGAAGAATGTGTGAGTGTGTGTGTGTGTGTGTGT
GTGTGTGTGTGTGTGTATTTGTGTGTGTGTGTTTGTTTTAGGATGAAATGTTCTATAAATATTTCTTAAA
TCCATTTGGTGAATGACTTTTGTTAGTTTCTCTATGTGTCTTTGTTTCTGTTTCCATGATTTGTCCATTG
ATGAGAGTGTGGTGTGGAAATCTCTTACTATTATCATGTGAGATGCAATGTGTTCTTTCATCTTTAGTAA
GGTTTTTTTTTATAAATATAGGTACCCTTGCATTTACAGCATTGATATTGAGGATTGAGAGTTCATTGTG
GTGGATTTTTCCTTTGATGAATATGAAGTGTCCTTCCTAATTTTTATGGATATCTTTTAGTTGATAGTTA
ATATTATTTGATGTTAGAATGACTACTTCAGCTTCTTTCTTTGAACCATTTCATTGGAAAATTGTTTTCC
ATCATTGCTCTCTGAAAAATATCCTGTATTCAGCAAAATGTTGGGTCCTCTTTATATATCTTTTCTGCAG
TTAGTCTATTTCTTATTGGGGGAATTGAGTCCATTAATGTTGAAAGATATTAGGGAGCAACAATTATTGT
TTTCCATTATATTTGTTGTTAGAGCTGGAGTTATGTTTGTGTGGCTATCTTCTTTTGGGTTAGTCAAAAT
TACTTTCCTGAGGTTTTGGGTGTATTTTCTCACCTTGTGTTGAAGTTTTCCATCTACTATCCTTTTTAGA
ACGATATTGTGTAAATTTTGTTTTGTCATGCAATATCTTTGTTTCTCCATCTATGCTATTTGAGATTATT
GCTGAATATAGTAGACTGATTTGGTATTTGTTTTCTCTCAGGGTTTTTTGTCATATATGAACAGGATCTT
CAGGCTTTCATTTTCTCTGGTACGAAGTCCGGTTCCATTCTGATAGTTCTGCCTTTATAGTTTCCTTGAC
CCTTTTCTCTTACTGCTTTTAATATTTGTTCTTTTCTTTTTGTATTTTGTGATGTATTTGGTGTTTTCTC
TATTATGTGAGAGGAGGACTTTCTTTTCTTCTCCAATCTATTTGGAATTCTGTATAATTCTTTTAATATT
TATGGGCCATTTCCTTCTTTAGGTTCTGGAAGCTTTCTTCCATAATTTTGGTGAATATATTTATTGCCCC
TTTAACTTGATAATCTTCCCTCTCTTCTACACTTACTATGCTTAGGTTTAATCCTGTCGTTGTACCTCAG
ATTTACTGGATGTTTTGTGTTAGGGGCCTTTTGTGTTTCACATTATCTTAGATGCTTGTTTCAATATTTT
CTAAGGTATCTTCTGACCCTGACATTTACTCCTCAATCTCTAGTATTCTTTGGGTATTGCTTCAACTCCT
ACCTATGTTTTCTGTATTTAGGGTTTTCTCCCTTTGTGCCTTTTTATTGTTTCTATTTCCGTTTTTAGGG
TCTGGATTATTTTGTCCATTTCCTTCACCAGTTTGGTGTGTTTTCCTGTAATTCTTTAAGGAATTATTGT
GTCTCCTTTTAATGGGCTTCTCCTTGTTTTCCTGTGTTGTCTGTATTTCTTTAAGGTCCTTCAAGTCTTC
TAACATCACGATGAGCTCTGATTTTAAATCAAAATTTTGCTTTTCCAGTATGCTGACCCCCATCTAGGGC
TTGCTGTGGTGAGGGAACTTGGTTCTGATTTTGTCAAGTGTACATGGATCCTGCTAGTTAGTTTCATAAC
CTTGCCTCTCGCCCTTGTTTTATCTGTGGTGTTAGCTTGTCTTGCTGTCTATGACAGTGGCTAGAGACTC
CTGTAATTCTGTCTGTGGGCACTCTGGAGACTGTTTTTTTTTTTCCAGTGTGATTTGTGTGTGAGAGAGA
CCTATGTCAGATGGTCAGCTATTTGCACAGGCAGAAACCAGACAGATCCTGTCCTGGACTGCTCATAGGT
TCCTGGAGCTCATAGGGCTCCAGGCAGGTAATTCTTGGGCAATGAATGTGATCAGAACTGGTGGTCTCCA
CTGTGCTCTCAGGACTATTTGCACTCTGGGAATCCCACTTTCTTCCCATGTGGTGTTGTTTTTTTTTTTT
TTTCATTCATTCTTTAACTAACTAGCTAAATAAGTAATTAATGTATGCATGTATGTATATATGTATGTGC
TGTGCCCAACCTCGACCAGCAAGGAAGACAAGACCACAGGAGAGATCTTCTTCAAGCAGTTTTACTCAGG
AACCTTGATACAACCTTCTGACCTCTATATATTCTGATTCTCTCTCCTCTGACTCTCTCTCTCCTTTCTC
TCTCTCTCTCTCTCTCTCTCTCTCTCTCTCTCTCTCTCTTCTGACTCTCTCTCTCTCTCTCTCTCTCTTT
CTTCTGACTCTTTCTCTCTTCAGGGAACGCCCTGCACCACACTTAAATAGCTACCACTGGCCATTCCTAG
CAAGCCACGTGGGTTATGTAGATAGGCTTTCACTATGGGGAAGCTAGCGCGCCAGGCAGACATAGCCAAA
TAAGGACTTGTTTACTGAAAGGAGCACTCACCATTGGGAGGGTGGAAGGCAGAAACCAGCGCCATCTTTG
AGGCGCGGCATGTCGCAGCTCTCTACATGTATGTATGTATGTATGTATGTATGTATGTATGTATGTATGT
ATGTTTGTGTATATGAATGTATTAATTTATTCACTTTACATCATAGTTGCTTCCCCCTCTTGGAGTTCTC
CTTTCATATATTCTTTTTTAAAGTATTAATTAATTAATTAATTTATTTATTTATTTATATTTACACTCCA
GATTTTATTCCAGTTCTGTTCTATTCCCTGGAGAGTTCTACATCCCATAATGACTAAACACTGCCCACCC
CATCAGACCTCTAAACTTCTTGGAGTTTCCAGTGTCTTGAGGGTTAGGAGCATTTTCTGCTCTCCACATT
TCCTCCATCATTTTGAGAAAGGGTGGGATACCCTATGAATATTCAGTCACCTTGATACATCAAAAGTCTG
TAGGTCTAGCTACTTCCTCTCCAACTGAGTACAAATAACATAGCCTAGTCAGGGATGGTGCAAGGGTTGC
AGCATTAGGAAGATTGAAAATCGTTCCTTTTATTTAACCACAGATAGGTATACCTACCAACATCCAAATA
CAGCTACATCGCAGTTACTTTGTCTTTGACTCACAGAACCTAATTGAGGAGGCAGTGGAAAGAATACCAG
ATCATCTACTGTAAATCATAGTCCCCTAGTAAATGACAAAAGAGACAAAAGCAATAACTGTAATATCAAT
GTACTTATGAACATGAAAAGGATGAAATTTTATGTGGATCCATGTTTACACCCCCACATAAAGCAGAAAA
CTACCAAGAACTACACAGAAGAAAATTGACCTATCTTTCAGAATCAGAGGGCTAATTACTGGCTGTAGAA
TGCAATGTGTTCAATCTTGAAATAAAACACAAACCAACAAGTATTTGTCATTTTAAAGCAGTGGTTCTCC
ATCTTCCTAATGCCATGAATATTTAATACAATTCCTATAATAATGAGTCGCACTAAAACATTTTCAGTTT
CTTTTTCCGAACTCTAATTTTGCAACTGAAGGACCAGTCCAACATGGGATCCATCCAACATGGCCACCAA
ACCCTGACACTATTATTGATTCCTTGTTGTGTTTGCAGACAGGAGACTATCAGGGCTGTCACTTGTGAGT
CTATACTCAGAGCTGACTGAGACAGATACTTATAGTCAATCATTGGACTGAGACACTGATCACTGACAAA
GACTTAGAGAAAGGATCGAAGGAGATGAGGTTGTGGAAAGCGCATAGGAAGAAAAACAGTGTCAACTAAC
GTACATCGCTGAGAACTACCAAAATCTAATACACTATCCAAAGAACATTTATGAGCTGGCCTGTTTCCTC
CAGCACATATGTTTCAGAGGAGAACATTGTTTATCTCCTGTAAGAGAAGATGTGCCAAATTCTGTAGAGA
CTTTATGCCACAGGGAAAATTGATGCAGGAGAGGGTGAGGAATGTGTCATTGATGAGCACCAGTAATATT
TGGGGGAATACACTGTCAAGGCATATGCTAGAGGTGATGGGTGAGTAACTCCCAGAAAGTGGATCATGGA
CAGCAAAGTTTGGAATTTAAGTAAATGAAATAATTTAATGAAAAACTTCATCCTGGTGTACTAGCCACAG
GTTAACAATTTGTTTTAAAGCCTTTTGCCAAAACTTAGAATCTAATCTGACAATGTAGAAGAGAATTAAC
AATTTAGAGATATGCTATAACGAATAAATTTTGAAACAAAAAAGTATAGTTTATTTTTTTAAATGGAAAC
CTGTAGGTTTTTTTTTTTATTTTAATTCAAATACACGTGGTCATAACTCAGGGAACAAGTGATAGTGTTG
ATTCTAGAAGATTCCAGAAGCCACCAAACTTCATAATCAATATTGACTCTAGGGAAAAAAAAGGTTTCAA
AGCTGAGAGAATCTTTGTTTTTACTTGTAAGATATTCTCTAATCTCTCATGTTAGTCATATGTTCACTGT
TTAGCAGAAGATTTTTTTTTGATGAACTTACAGGCCTCGCATATCTTCTTACAGAGATTACAGGCATTTG
GCAGCAACTCCACGCAGCTTCCTAGAGAACACTTATGTATTTGTGGCTGCTGCTTTTTTTCTTCTTATGT
GATTTATACATGGTATTGTTTGTTCACGTTAGGAAGTACACCTGTGCAGTGTGCAGTTTCAGGCCAGAAT
CATTTAAGGATGTTTGGGTAGAAAAATTGAATGTTCAAGATTAGTATGAGTTCTTGAATTTGAGCCTAAA
TTTGAATAGTAGAACTTAACTTTGGAGAAAAAAGAAGTAAATCAGAGAACTTATTCATAGAATTTTGGTT
GTCTTTTTATTTATTTTCTTTTCCCTATAATTTTAAATCATGTATATGTTGTGGAGAAAGATTCATGTGT
CCATGGGTACATGAGGATTAAAGTGGAAAATGATAAATAAGAAGTGTATTAATAGAATCTTGTGAGCCCG
CTAAAAAATTCCCTTCATTACCAAACTATCTCCCCAACCCAAAATAGGGAAACATTTGAAAATATTTCTA
TTCATATTAAAGGTACAGATGCTCACAATTACTAAATGGATCTAGCATCTCTCAGCTCAATTTTTACATT
GTTTCTCATTACCATCCTTGCCTCATCCTTCCAATTGAGAAAATTACGATCAAGTACTGCCTTGCCTCCA
TTGATCATTGAGCTTCAATCATAAGGAAATTTAGAAAACACGTCAATCATATTATTTGTGCTTAAGACTC
AGTCCTTAATTTGAATCAAATTTGTCAGCAAGTTTGAAGTCAATATCTGTTGGTGAGCTAAAACACTAAC
CAAAGCAATTTGGGGAATTTTAGTGTTCATTTGGCTTCCTACTTATACTGTGATGTAGAGAAAAGTTTGT
GTGGAACTATACACTACCATGGAGGAATAAAAATCCCTGCTCAGCCTGCTTTTCTATACTGCCCAGGGCC
AATGGACTACAGGGAGCATTACCCACATTTGTTTGTTTATCTACTGCATTGATCGTTGTTCAAATAAATA
CCCTTAAATTAAGTACACAGTCCCTCTTCTTAAGTGACTCTAATTTGTATCAAGGTGAAAAAATTAGCCA
ACATAATATTTTGCTTATGCTTTATCAAATGAACCTGTGTGGATACATGATATGAAATTCACAAAGCAGA
AATAAAAAGGTAGAAAGTTAAATTAAAATCAATGAAAAATAAGAACTTGGTAAAAAAGACATCTGAGGAA
GAGACGTTTGGATAGATCTTTAAAAAAAGGTAGAAATGTTTTGAGAATAATTGCATCCCGTGTGAATGTT
CATCAAATGTTGAACTTGGGACAATATGATAAATGATTAATTACAGTTCCCCAAGAAGTTATTTAACACA
GTTATGGATCAAACTAACAAACTTACTCACAGCCAGGGACGTGTGACAGTGGCAGAAAATGGGGATTACA
TTTTATATCTGTATGTACGACTTGTGTTAGTCTCCAACTAGAAACTTTACCTCTAAAGACTAGAATTGAA
ATAGTTAGAAATTATATTACATGCAACTAGAGGAAAGATGAAAGGAATAAAGATGAATGTATGCTCTCAA
ATGTTTTTCCTTCATCCAAGGCACAGGGAAAAGTGCAACAGTTGAAGGGAAAGATCTTGAAAATCAAAGA
TTGAGGAAGTTGGCTGTGAATACAAATATTGTGAAAGGAGCATACGTAAAACAACAAACTTTGGGAATAT
GTCTCAAAAAGTACAATCAAATGAAGAATAATTACGCTGTGTATGCCTGTTTGGAAGGTAGTAAGCTCAA
AAAAATTTTACCTTAAATAACAATTAACAGGGTAATATATATATATATATATATATATATATATATATAT
ATATATATATATTGCACACAAACACACACACACATATATATATATGTGTATATATATATATATATATATA
TATATATATATATATGTGAGCATTTGTCATTGCAAAGGAAAAGAACAAAGATTTTTTTCATGTAGTACCA
AGTAATGAGTTATCAGAATATAAATGTATGCAAATTTAGATGTTATCTACAGCTTATATTTTAAAATGTA
TATGTATATAAGATACATATATGCATTCAGTAATATTGATTGATATATGAGCCCATGTGCATTGTAGGTG
TGCGTGGAGAATTACAAATGGTAAGTTGGAATCATGAAATATAAAGAAAAATGCAATTAAATTACAGCCT
CAAAAATAAAGTATCAAATCAGAGTTAAAAATAAAGGAACAAGCAATATTTTGTGAAAAATGACGCCGTA
CATCACCAAATAATGTTGGCAAATAGCAATGGGTTTGTGTTTGTATTTAACTCTTTGTGTATGTAATATT
AAACTGAATAGTATTTTGTTACTCCTATTTTGATACAATGTGTAATGAGATTCTTCATGTAAAGTGACTT
ATTTGTTCCTCGACTTCGGTAACCTAATAGTGATAAAGTTATTGTGCATTACAATATTTTCATTATTGTT
TTTTCGCACTGAAAGAAACACATTTCATAGTGAAATGCTGCTTTCATTTAACGTTCAAGAGCCTTATAGA
TCAGACATAATCTGAACAACACAATACTTTTCATATACTGTGCTCTTCTTAGTATGTTATTGGATATTCT
GAACATCTACATAGTACATTTTAACGGTATTCCAGTAAGTCAGGACTCTGTGATATCCATCAAGAATATC
CAAAGCTGTAACTTTGCTCCACACTGTACTATGATTCAACATTGTTTCTATTTTTAAATCAATGCCTTTT
ATTGCATCAGTGATCTAAGATACTCCTATTCCCATCTAAGGCAAATTATTAATTTGCTGATGTCTTAGTT
TCTGTTGCTGTAACAAAACACCATGGTCAAAAGGTTATGAGACAAGTGTTATTTTCTTCTATCTCTTGGC
CACATATAATTGAACAATGCCAAGATAAGAACATGGATGCAAGGAATCAACAATAGTCCATGTTATAATG
CTGATTACTGGCTTTATCTCCATCCTATCTACAGTCTTCTTCCTTATAATTCCCAGAACAACTTGCTTGG
AGTAGGCATTGCCTAGAGGCAGCAGGGTCACTTTATAATAATCCTTAATTAGGAACATGCCTTAAACACA
TAACTACAAGTCAAAGTGATAGTAGCTATTCCTCAATTGATATTTCCTGTTCTCAATATGTTTATGTTTG
TGAGAGCTCATTTGCCACCAAATCTTACTAATTGTTATCATTTTAAGCAATACTGCCCTGCAGTTTAAAT
ACTGTCTGTAGGTATACTGCTTAAACTTTTTTTTATGATTAAGGAATACCTTTGTTAAGACAAAATAAAA
CAGATAAGTTGTGTATCATCTAATATTTTGAAAGTATCAAACTTTTGATAAAGCAATTTATCTTTTTATT
TCTGAAGAAATTTAAATCTGGTCAAACTAAAAGAACATAACATTTGGGACAAAGATACAACCTAGCAACA
CTGTGCTAGAAGTCAAAATAAAGAAAACCTCCACAATTATCATAACCTTCCCCCGCCTGCTGTGGTAGAC
AGGGAGGAAGGTGATCCAGACACTGCAGAACACCAATATACTGAATGTTAGGAAGTTGTCTTCATTGAAT
CTGTCAGGAAGGTTCCTAGCCAAGAAAGCCACAGTGAAACTCCCCAGACCCAAGGAACCCAAACATCCCA
AGACAAAGTAGAAGGCAATGATTGTGTTTTTTTTTTTTTTTGGTTGTTTTGTTTTGTTTTTTTTTTGTTT
TTTTTTTTGTTTTTTTTTTGTTTTTTTGCAAATAATGATGACCTTCCCATGTACTGATAGTATATCTCTG
TCAATAAAGGGAGGACATGTCACCAACTAGATACCACAGAGAGCTAGTTGGATTAGTATCCAAATGGGAA
ATGAGAAAGTTATTTGGCCCTCTTATCATCATTCTTCTTACCCTTTTCCCTGGAGTAGTGAGCTTGAAAT
TTGTAACCACAGTTATTGTTTTGGCCAACACGGCGGAAATAACCACTGTGAAAAATACTCCAAAAGTGGA
CTGCTGTAAGATGCAGGTGGTCTGGTTCAAATGTCCAATGAAGAGCAATGAGCAGAGAAAACAGAAAGCT
AGAGAGATGAGCAGGATGTAGCTGAGAATGTGGTTATTGGCTTTCACAATGGGAGAATCCTTGTACTTCA
CAAAAGTGACTAGAACTCGAATTGTGATGGCTGAGAAGGACAGGGCCATGCAGCCTAGAGCCATCCCCAG
TGTATCTTCATAAGCTAGAAATGACACAGTTCTTTGGAGGCACTGTGTTTGCTCTAAATTGACGTATGAA
TCATCTGGACATCACACACACTGTTTCATATCTGCTGCCAAACAACGATAAACCCTTATATATTATCATA
TTCTGTAGTTAATATTTTTGTTTGTATTATTCAGAGGATATATAAATAAATAATTTGATGTTGAGCATCT
ATTACATTTCTTACTGATATAGGGACCATTAACTTAATATGGATTTCTGTTCACCTATGCTTTTAGATGG
AACAGATTATCATCACAGAGAATGGAACAAAAATGCTTATTAAACCAAGAAGAAAGAAAAATGTGATTAA
TAATATTTATAATCTCAGGTTATATTATTCTTCAAACCATAAATTTACTACAGACAGACAAAATAATGTG
CAGGTATAGTTGTTAATGCCATTTCATGTAAGACACTATGTACTGTGCTTTGAGAGTTGTGCACTGTGTC
TGTACCTATGCATAGGCACCAGAGCATATAATTACTTATGCAAAACCCATTCACATAAGGGAATATTGTC
CTTGAAGAAGACCAAAGATAGATCTCATAGATCTGTGCATATCCCTCTTGTTGTATAATCTCTTTTTTCC
CAACTACACAGTCCAAGGTTATGGATATTGATGGATATGGTGTGAAGGTTATGGGTATTGATATTCATCC
TTATTTCCTTAGGTAGACAGTGATTACTGATAATCACTATCCCATGTGTTGCTGCATTCTTGAAATATCT
GCCCTTGTTCAAACTTTTAGAAGAAGTCTTAATCCTTTAAGCCATGTAAGGTATTAAAATATATTTCATT
AAAGAACAACTGTTATCCTGAGCATCTGGTCTTTGTCAGGCACTAAGCTGTGTTATAGAGAGAAAGATTG
TGTACTAATAATGTAGTCAAGATTCTTTGTACAAACGATCAAAGAAGAATAAAGATCTGCAAAGATTATG
GTTAAAATTATTGTTTTTAAAAGTATTACACTGGGTTGGGTATTTAGCTCAGTGTTAGGGCGCTTGCCTA
GCAAGAGCAAGGCCCTAGGTTCCGTTTCCAGCTCCGAAAATAAGAAAAGAAAAAAAAAGTGTTACACATG
TATGATACCCTAAACATTTTCTGCATAATATAAAATCAGTAGTCACTATATTATGAGAAAAATGAGATTT
TTGTATGAGAAATTGCAGTTTATTTCCTAGGGTGCAAAATATATTGACATTATTCAATCATTATATTCTG
AAAACTGGAGTTTTAGGTATTCATCTAGGCCATATCATATTTCTAGATTTGAAAGAGACTATATTTTTTG
TCTATTTTCAAAAAAGTATTTAATACTTTTTTGAACAATTTTATCCTTCATGCAGGCATGTACCTTTATC
GTTGGAACCGTCGTTATCTGGGCACTGGACACAATCAAAGCAGCAGTCTCCTCTTTCATTTTGATGGATT
TTCCTGAATCCAGCAGTACATGTCACACTACACATGGAGCAGGGAACCTGAGGCAATGCACACACACACA
TACACACACACACACACACACACACACACATACACACACAAACGTACACACACACACACACAAAAGTGTG
TGTCAGTGTAGTTAATGTATATATAATATATACAATGACACATAGATTGATAGATATGACATTATCTGTC
TTGGCTATAAATATTCCCCTGATTATTTATTATCATATATTACTTTCCAGTGCACTGGAATTTACAAAAT
ATTTACCATATCATGTAATATTATATGTAGCATGTCAGTTATAGCAATTAAATTATTTTTCTTCTTAAAC
TGATTAATAGAAATGAAAGGTTTATTTGGCATCAGTTTCTCTCAAGATTTATAAGTAAAAAATAAATTAG
AGCAGTGAGTTGTATTGAGAGAGAAGGTAGGCTACACCAAGAAAGAGTTGTTCAAATGAATAAGAACAAA
GTATGTTATGTAAGACTCTCATACAATTAATGGACTTTTTCTAAATTTAAATGAAAATCTTGAATCTCCA
ACCCATTCCCCTTCCTCAGCTTTTATGAGGGAGCTTCAACACCAACCTTCCCACTTTGGCATCCCTACTC
TAATATTCCCCTATGCTAGGGCATCCAACTTCCACAAGATCCCTCCCACTGATTACAGAAACAGCAATCT
TGTGCAGAGGAATGGAAACTGGGAATGGGGATAACATTTAAAATGTAATAAAATATATTGAACAATAAAA
TATATAAATTAAAAGTAGCATTTGGTCTTCATCGCATGTTTACTATTTCAGTGCCTCATGTTTTAAATTT
ATATAGATTGAAAAAATAACCATTGTGACATATCTACCAATGTTCCTACTGTGGCCCATTCCAAGTCTTC
AGATATATGAAGTTGTTGACTCTGTGTGAAATAAGGAAAATAACTTCCTATTTTGACTTTTAATCCAAGG
CCTTGTGGAAAATTACAAATGATGTAAATGTCATATTCTACACACTGATTTTCCCTGTGATTCATGTTTA
CCAGTTCTCCAACGGGGTTACTGAATACACTGGTTTTCACTGAGGAAGCCACCTAAATGAGATGCATCAT
TAGATGATTACATATGCATATCAATGTAGGCAATGCTGAATTGAGAATGTACCATATTTTTTTAATGTCT
TTCCAACAAGACAGGTGTGTGAAACTAATCACATGTAGTAAAATACATTATACCTCCTGAATCATTAAAA
ATTAATATACTTATTAATGTTTGATTTTAAAACATGCTCGAAAAAATAATTACCAGAAAACAAGTAACAT
GATGTGTGTGTGTGTGTGTGTGTGTGTGTGTGTGTGTGTGTGTGTGTGTGTGCATGTTTGTCAAAATATT
ATTTAGGAACTGAAGCCACCTATGTAAGAAATAAGTAGAAGTCTAAAATTCTAGAAGTTGTGGAAATAAA
GAATGGTAGTAGGTATTTTATATGCATACTGTATACATATATGAAATAAACAGAAACTTAATAAAATGTG
TACTCATAGTCATTTGTGATTTCATAAATAATTATTAATTTAAAAGAATAACTATTAATCAAAGCACATG
TACTTATTCTTGAGAAACTATTCTTGAGAAAAATTTTCTACCCTAGACAATACTTAAGGTTTTCACTCAT
CTCCTATTTTAAATTTGACATCATGTGGAAAAATGTTGAAACACATTTTCACAAAATACACTGATATTCA
TAAAAATATATTGTCTCCTATTAAAAGATCACTGTGCATGATATATATACATGTAAAAGATTCATTTGAG
AGTTTTGCAGTGTTGAGATCTTTAGTCTAATAGAATAATCTCTAAAATATATGTGAGCTTCTCAGGGGCA
TGAGAGAGCATATTGATATATCTAATAATAATGAATACATGAAGCTTTACCTGCTGACAGTCAATGAACA
ATCCTTTGGCTTTTGCCAATTTCTGAGACTGTACTTGTTGTAAAATGAATTCATGTTAAGTGTGGGCCAC
AGCATACACAACATTATACAAATTGTAACCATCTTCACTCAGGACCATGTCAAATGTGCGCTGTGCTAAG
CAATGTATTGTTGAAAGTAAAATAATCCATTTTAACATTGTTCTTTGAGATTGCACAGTTAAAATGATTA
CACACCAGCATAGACTGTGAAATGTCTACTGGATTCATAGACGTGTTTATTGTTTGCATAAAATTTCTGA
ACTCAGCAACGTCACTGTGGTGGTGTACAAAAAGGACAATCCCATGAAAGTAATCAAAGATGAAATCTTG
TATATTTGTGATAACATCCCATTGCGAGGTTGTGATACAGATTCTCTGAGCACCTAAGTTTCCCCATCTC
CTATAGCTGACTTCTAGAGTAGAGTTCATTTCATCATAAATGATAACAATTTTTGCTTGAGATGTCATAA
GTTGTTGGTCATAAACCTTAACCCTTGCCATGTATAGTTGCATGTTTTCTGGGATCATATTCACAAAAGC
TAAACAGACCGCATGCCTTTGCATTTCTTTTCTCAAGTCCGAGAGAAACTGAGTACCTTGGTCATCATCT
GTAATGGCCATTCCTATCCAATTCCATTTACAATGAAGCATCAGGGATGTCATGCCATGGGACAAACACT
TGTCCTTTGATGCCAACTGATGGACATAGGGAAACTTGTCATTGCCACTCAGGTTAGGGTTAAATGGTCC
AAAGAAGATCTGAAAAGTCTGTAAGAGAGGATGAAATATCCCCTGAGAAATATTATTTTTAGGATGTTTG
GAGTCATGTACAATTAATGTTACTCACCATTCATAACTTAGTTTAAGGATAGAATGATTACATTACAAAT
ATTATATATTTTCCTATTATATTCTAGACTATTCTTCACAAGTCTGAGTATTCAGTTTTGCCTGTTAGAT
CAGTAATTTGAACAACAGATTATTTATATATATATATATATATATATATATATATATATATATATATATA
TATATATATTTGTGTGTGTTTATGTATGTGTGTGTGTGTGTGTGTGTGTTGTGTTCGTGTGTGTAACAGC
ATACTCAAAAATGCATGGGGTCCAAGTTTTCTTGTAGGCACATGTAAAGGTAGTTTTAAAGTTGTTAATT
CATAGTGTCTCACATTCTTACCCTTGGAGCTTTGGAATTAATTGCCAGTTTTAAGAATGTTTTCCATAAT
GGTCCTGTAAGCTATACATACATGTTGTCTCCAATCTACAGATAAAATTAGTAAAATCCAAATCTTTGCT
TGATTGTGAATATACTTAATTCACAATTCCCAATGTATCTTCACACATACCAAAAATGATTTAAAATAAC
AAAGACATGTTGGATAAAAGATGAGGATTCTTGTTGATCTCATCAGTAGCAAAAAAACATAACCAGAAAA
AACTCCTATTTTCTTTCTGGTATTCAAAAACTAAGCATAGTGATGATTAAAGAGGTGTTAGAAACGTAAA
ATTTCAATTGTACTATGATAAATATATTTGTCCTCCTAGATTTTCTCTGTTATATTGATCAAAAAAGTAA
AAGAAATAGTAAACATCAATATCATACTGTTAATAAGTTTAATATGTGACTGAGTATTTGCATGACTAGA
CCAAAAAATAATCTAATAAAAAATAGAATGAACCTAGGCAGGCTATTTCCCTATTCAGTGACAACTTCAG
AATGACAGGAGGGGCTCATTTAAATAGCATTTATAAAGCACGATATATGTATATTCATAAGTGTATATGT
AATAATAATAAGTGGAAGCAAGTACAACAGACCTCCCTACTCCCACCCATATATATTTCAGTATATGAAT
TTATGCACAACTTTTAAGACCAAAATAAGATAACCTTTTAATAGAATCCTTTGATGCGTGCTCAGACAGG
AATCATCGACAGATATTGGAGGATAGGCAGTGGTGCAGTTTCATCGCACTTAAATTTTGCCAAAGGTGGG
AAATGCGAATTCAGGGCAAATGAGAACTCATATTTCACCATATGTTATCCACAGAGTCAACAGATATTTT
ATTTTCCAGCTTTGTGAATTAGAATGCAGTTTAGTAACACTAAGCTAAACTGTGACATATTTGAAAGTAT
TAAAATAGTGATTGATGTTATAATTATTTTTCAGTGGTTCCCTAGGTTACAGGGAGAAAAACACAATGGA
ATCTGACAATTTTTTGTCAGAGCTATATATTTCTAATTCATGACATTGAAAGAGAGAATGTTAATGACTT
ACCTAAAATTAATGTAATTAAGAAGTTTATTATAAAATTTTTCTTCAATAGGTCCTTCGATTGTAAAATG
TATAAAACCACAGTCATTTTGCAAATCTCCATCATTATCTTCACTATTCTTTATCCTCCAAAAGCAATTG
GGTTCAGTCAAACTGCACAAGAATAGCGAAAACTTCAGGAACCAAAAGGCAACAGTGAACCCACACAGCA
TCTTCATGTCTGCTAGGATCTAGCCTGGAGCAGCTGTGAAACCTGTTTTTTATGTGTACAAACATAACAC
CCACATTTACATGTATGTGTTTTTTCTAAGACTTCTGCTGTCTGGAGATTCACTTAATTATATTCAAGAG
TTCCTTCCCATTCATCCTATGTTCTGCTCCCTGGATATAGTGGGAAAATTCTGGCCTCAAGCTCTACTAG
ATCTGAGTTCTGAAAACTTTTGATCAAAACATTTCCAAAACCATGTTTTGAAGATCATGTTCTCCATCAA
AACCGCCATGATTTCATTCATATCTGTGACACAAATCTTTCAAGGGAAAATATTCTTTTGGACAGCTTGA
ACCAGATCACGTGTAAACAGCCATATGTGTGAACCCAATTGATTTCATCAGAACTTCTATAGTAAGACTA
GAATTGAGAAGTTATAAATGTTCCATATCATTAAGGGTTTGACTTGAATCATGGGACATTTTGCCTTCCA
TTTTCTATTGAAGGGAATCACAGTCTCACAGGGAACAATGAGTCAGGAGTAGACCATTTTCTCTCTTCAT
TCCCTATTGTATGAAATTCATGTTTCCAAAATCTCCTCAATCTTCCTATGGTTCCTTTTATCTGGAAAAG
GTGTAATTATGTTAAATCCAATAATGCCTGGAATTATACAGATTCAATATCCATGCTGTCCGATATCTGT
TCCAGTGCAGACATTTAATGAGTTTTAATGCTGATCGATTGCCTGATAATCAGTCCTTGACAGTCAATGC
CATTTGTTAAAACATTTTTTTTTGGTTGAGTCTGTTCATACCTCATTATGATGAATGAGAACAATTGCAT
ATGTTTTATTTGAAGGAATGAAACAATTTATGTGTCATTTATGACAGAGAATTTTATTGCTAATATTAAT
AAATACATTATATCATATTTATTTTTGTCTAGTTGGTATTTGTTTTGATATAGTCCTGTCATATTTGATA
TTGCAACAACATAGATTTATGTCTGATATGTTCACATATGTAACTTGTTTACATTACAATGAGTGACACG
GCTGGAGAATTGATTTGCTTTATAACTTTTGAACTGCCTTATTCTTATGTCCATAAGAGCCACACTGAAT
TCTATTCCAATAGAAATAAAGTGGAAATTTTACTCAATTTTCAGGATAATTTTTACTTCCCTGGCTTACA
ATAAAATCTTATTATGGGGTTTATTAACTTTACTACTCACTATGGATTTAAATTTGTTCCATATTTTGGT
AAATTATGTCTTTGACAGTATAAGTATTATTTCAGTACCTTAGCACACCTAAAAATGGGTAAATAGAATG
TCCTAATGGGAATTTCCATCCTTTTCTATACTCTGTGGTAATGCCATGTTAAATGATTTGGGAACATGCA
TGGAGGCTGACTCTTTCACTCTGTTGTGACTGCAATTAAAATGCCATCCTGAGCCATGTGACCACTTTGG
AACTTATTTGGTGCTCATATGCATTGGACTGAGATCCATACTGTTGTCATTATATCAAGCATAGTGGTGA
AATATGCAGATTTTTTAGTAATATCGAATTTGCTTTTGTCAAGTTTGACAGGTGAAGCTCCATATTGTTT
TCACAAGATACAATCTTTATGTTATTTGGAACACAAATAGTACTTCAGAAATCTCTTTCTCGGGGTTGGG
GATTTAGCTCAGTGGTAGAGCGCTTGCCTAGGAAGCACAAGGCCTTGGGTTCGGTCCCCAGCTCCGAAAA
ATAGAACCAAAAAAAAAAAAAAAAGAAAGAAATCTCTTTCTCTTTTTGCCTAAATCACATGTTATAGGCT
TGATAGGATGAAAAGAATGCACTCACACACTACAGTGTCCCTCTTGATTATTAAGGATATCTTTGGTTCA
TTTGTTTCCTTTATGTCATACTATTGGATGGCCATCTTAATATTTGCACTATAATATTTGATTGGTATAT
AAAATAAAAATTTGCTTTCATATTTAAGAGAGAATATTCCATTGTCTCCTTCTAGTTTGTTGTCCCTTTA
TTTCTTGTGGAATTATATATCTGATTCCTTGCTATGTTACGTAGAACATGTGACAGCCTCTATTTAATTT
CATTTCCTAGAATAATATTACAAGTATTGGTGAAGTTCTTTTATTAAATGTTTGATATTATTCATTAGAA
AGACGTTCTTTTGCTGCTTGTTGCCCATAAATCCTATGCTGATTTTTGTTTCTTCAATCACTTAGAACTT
AGTTTGATACATTACTGAGATAAGAGGTAGTCAAGCATTGAAGAAATTTTGAGTATCTGAACTGAATTCT
GTCCATGGATAGAAAGGCTTCTTCTTTCATGACAAAAGTATGAAATAACAAAGATCATTGATTAAGCACA
AATATTTGCAAGGCACTGTGATGTCCCTTGTATATGCATGCACCAATAAATATAACTTCAGTATCTTCAT
TGAAATGGAAGAGCGTGTCAGTCAAATATAATGACCCTGAATTATGTAGGAAAGAAACATTCCATTTAGT
TTATTGAAACAAATGTAACTAGTTATTGCTCAATTAAAATAGGATTTTTAACACAATGCATCATAACTGA
TATGACATATTACTTATGTAACACTAAAAGTACATAGTTAGGCAGAGTTATGCTGATGATTTTTCCACGT
TGTCCCATTATAAACTTTTTTTCTCTCTTTAATGATTTTTCCATTTTTTTTTGGTTATTTTATTTACTTA
CATTTTTCCCTACATCTTAATTGAATTGGGTATTTCTTTTTGTTCATCTTTATTAACTGAGTATTTGTTG
TTTACACTTTTATTGTTATCCCCTTTCCCAGTTTCTGAGACAACATCCCCCTAGCCCTTCCCACTCCCCT
TCTCCTTGTGTGTTCCCCTCCCCATCCTCACCCATTTACTGCCCTCCCTGCAACAATCACGTTCACTGGG
GTTTCAGTCTTGGCAGGACCAAGGGCTTCCTCTTCTACTGGTGCTCTTACTAGTCTATTCATTGCTACCT
ATGAGGTTGGAGACCAGGGTCAGTCCATGTATAGTCTTTGGGTAGAGGCTCAGTCCCTGGTAGCTCTGGT
TGTTTGGCATTGTTGTTCACATGGGGCCTCAAACCTCTTCAGCTCTTCTCCTCCTTTCTCTGGTTCCTTC
AACGGGGGTCTCTTCACACTTCAGTGGCTTGCTACTGGCATTCATCTATGTATTTTCCATATTCTGGCTG
TGCCTCTCAGGAGAGATCTATATCCGGTTCCTGTCGGCCTCCACTTCTTTGCTTCATCCATCTTGTCTAG
TTTGGTGGTTGTATATGTATGGGTCACATGTGGGGCAGGCTCTGGGTGTTCCTTCTGCCTCTGTTCTACA
ATTTGCCTCCCTATTCCATGCCAAGCGTTTTATTGCTCCCCTTTTAAAGAAGGATTAAAGCATTCGAATT
TTGGTCATCATTCTTGAGTTTCATGTGTTCTGTGCATCCAGGGCATTTCAACCGTTTGGGCTAATAGCCA
CTTATCAATGAGTACATACCATGTTTGTTTTTCTGTGATTGGGTTACCTCACTCAGAATGATATTTTCCA
GTTCCTTCCATTTGCCCATGAATTTCATAAAGTCATTGTTTTTGATAGCTGAGTAATATTCCATTGTGTA
GATATACCACATTTTCTGTATCCATTCTACCTTTGAAAGGCACCTGGGATCTATCCGCTTCTGGCTATTA
TGTATTAGCCTGCTATAAACATAGTCGAGCGTGTGTCTTTGTTGTATGTTGGGGCATCGTTTGGTATATA
CCCAAGAGAGGTATAGCTGGGTTCTCAGGTTGTTCAATGTCCAATTTTCTGAGGAACCTCCAGACTGATC
TCCAAAATGCTTTTACCAGTCTGCAATCCCACCAACAATGGATGAGTTTTCCTCCTATTCTACATCCTCG
CCAGCATCTGCTGTGACCTGAGTTTTTGATTTTAGCCATTCTCACTGATGTGAGGTGAAATCTCAGGTTT
GTGTTGATTGGCATGTCCCTCTTGGATAAAGATGTTGAAAATTTTTTTAGGTGTTTCTCAACCATTCATC
ATTCCTCAGTTGTGAATTCTTTGTTTAGCTCTGAACCCCATTTTTTAATAGGGTTATTTGTCTCCCTGCA
GTGTAACTTCTTGTGTTCTTTGTATATTTTGGATATAAGCCCTCTATCTTTTGTAGGATGGGTAAAGATC
TTTTCCCAATCTGTTGGTTGACATGTTGTCCTAACCAGAGTGTCCTTTGCCTTAGAGAAGCTTTGCAGTT
TTATGATATCCCATTTGTCAATTCTTGATCTTAGATCATAAGCCATTGGTGTATTGTTCAGGAAATTTTC
TCCAGTGCCCATGTGTTCGAGATAAGTTAGTTATTTTTACACAGTTCTTTTTGTTTGTGTGTGTACACAG
TTCCTTGTCGAAAACAACTTTTTTGTTTTCCTCAATGAGGACTGTTGCTCATTTGTGAGTCTTCATGAAC
TCAATGTGAAATGGTTAAAAATATTTATCCTGTTAGAATAAGCTGCATCTTTTTAACAACTCTTTAAATA
GAAGAAAAACGAAAGCAAATCTCTGACTTTAAAGATGACTTACATGAATTCACATTGTTTACCAAGTTGT
GGTTTAAGAACACCACTTAAGAGGCAAAATAAACTTGGTTTATATTAAAAAAAAAGTTTTTGGAGCTGCA
GAGGAACGGCCTTGAAAGATGCTACTGACATGGAGCCTCAGCCCATGAGGAAGACAACAGAATACAGAAA
TCTTCTTGTTCCTGCTAGAGCTATGGCAGCGCATCCCTGTGCTCCTGATACTTGGGGAACTGACATAAGA
GAGCCTGGAGTTTGAGGCTACAAAGGGAGGCATTGTGGTTTCTCATTACCAAGCCCAGTGAAACACAAAA
CAGTACAACTCAGAAATTCATCTCTCCTGCTCTTGCAGTTGCAAGGGGAAAAGGGATGTAGCTTTGGACA
GTTCTCAAGTTTCTTATGAGTCTCCATTCTCCAGCTCTGAGCCCAGTCTCACCAGTTTGTTGGATGTGAA
TTGTATGATCCCAAATTGATGTGCAAAAACTTTTTCCTATAATCCAGCTTTTCATCAAAGCCACATCAGA
ACCAAAATGTAAACAAAAAGCCACCGCTTCTTAAAAACTTTTACTGCTTTCATTTTCAAGGGCTCAGGCC
ACCATCAAGTTGAATAAAGCTGGGGTGAGCATGCAAAAGTCTCAGAGGTATTGGTCCTGTACTGGGAAGA
TCTTTTCAGATACCCCTGTAAGATTCTGGACTCATTTGCAGGGGATATACAGGTGGGACTCTTTATCCTA
GTATCTAGATGTGAAAATGGCACTTCCAACTCCTGTTTGGGGATGGCTTTCCCAGGGAGATTGGCTCAGT
GGTCGAGAGTATTGGCTGTTCTCACAAAGGACCCAAGTTCAATTCTAATAAGTACCTGTCAACTCACAAC
AGAGATGATCTGACACCTTCTTTGGCTTTTTAAGCATCAGACATTCATGTGGACACCACATACATTCAGA
CAAAATACCCACTCACATTACATACATAAAAACTGACCATCAAATAAATAAATATAATGTGTGCAACCTG
AAAAAAAAAGTGGCTGTTTAAAATAAAGAGAAATCCAATGATAAAGTATATCCCTACCATTGAGAAGTTA
CTGCTATGGACACTTTATCTGAGCTCCTCCTCAGTAGTGAAGGGTGAGCTGTCACTGAAGTATGACAATG
TTTTGTTTCCTACTTGCTTCACTCAACCTTCTGTAACTTTCCATACAGCACAGTTCCACCTGTTAGAATT
GATGTTTGATAAAAAGTGTAGAGAACCTTTCCATGCTACTTGCTTCAAGACACTTGGCAGGAATCTCACA
TTATCAGAACAAAAGAAAAATCCTGGGGAAGAAATCTTGCTTTGGTCTTGAACTAAGAAAATAGGCCCTG
ATTAAGAACATTTACATTTGAGTTAATGCAAAGCTCAGAGCAGGCTCAGCTGAAGCTTGTGTGGCTGTCC
TTTAGTATTAGTCATCCTGATTAGTCCCTAATGGATTTTACAGGATTTTATCATCTCAACTCAGAATTGA
TCTGGTAATTCTGCATGTAATTAAAGTGACATAAAAGCTGACTGATTAAAATAAAGCTATTTCAGCCTCA
GAACTGGCTGGAGTAATGTTAAATGTTGTCTATTTGTCTTTTTTCTTTTTATTCCTCACCCCTGCCCTCG
AGAACTTGTTGAATGACTGAGCTGGCTTGGTCAAAAAAGCCAAGGATATGATTTATAGAGTGTACAGGGA
GGGCATACATCAGCTGGCACATGCAGAGGCATCCTCCCCTGCACACCCAGACACCAGTCATATGATGGGT
ACTAGTATAGAATAAAGTTTAATTACGGGCATGTGAAGGGGAGTTGAGATGGGAGGACAGGCAGAGAAAA
GGAGGAGACAGAGAGAGCAGAGGAGGGGTGAAAGACTAAAGACTGAGGCGGGGAGGGAAAGAGAGAGAGA
GAGAGAGAGAGAGAGAGAGAGAGAGGAGAGAAGAGAAGAGGAGAGGATGCTGGCTGGGAACATGTGAAGA
GAGATGGGTGAGGGGAAGGAGAGAAAAGTTAAAGGGGTCTGGGAGAGCATGGGGGTTAGAGAATCAGAGA
AAGGAAGAGAGTCCAAATAGTCCCTTTTATAGCAAGCCAGGTCTACCTGGCTGTTGCTAGGTAACTGTTG
GGTGGAGTGTAGAATGATTGCCAACATTAACATTAATTCTGGTCCCAGTGCAAATGTCTGCATCAAGTTC
TCAAAATATCCTTTGATGATCCATTTGTTCAGACACACCCAGATTCCAAATCTTGTTTTGCCTCAGGACA
CAGCTCCTTAGAAACATGCAAGACTTGGCCTGCTGCTGCTGCTGAATGGCCTGCTTCTACCTTCTATTCT
GCAACACTGACTAGAGGCTAAGATTCATTCTTAGGCATTGTGACGATTGAGTCTTTACAAAATATATTAT
TTATTCACCTTTACCTGATGAGCTTGTTGGTCCAGTCTGAGCTTTCACTGAACCCTTAGTCACTCTTTCA
CCACCAGTCACAAGAAAACAATCTCTGCAGTATTACTTTAGGTCCTACATGACTTTATAGTTCCCAATAA
GTAAACATTTTAACTAGAATTCAACATAATAACTAAATTGCTAAATTTAATAGGAATTACAGAATGTGAG
CTTCTCTGATTCTATCTTGCTTTCCATATTCTTAATTAACCGTCTTCTCTACAGTAGAATGGTCATCATT
TGAATCTATTTGGTTTTCTTAAGATACATTTTTAGCAAGATTTTAGGAAGTTTGGATGTTTAATTTGCTC
CTCAAATACCAATATTCAAACTAGGAAGTGAGTGTTCTATAAACTTCAAATGAGAACTCACTCAATAGAT
TTTTTAAAAATGCTTTTGAATAATTCAAAAGCTGTTTCTACCTCCTTCTTTGAAGGCCTCAGAATTCTTG
GGAGGCCTTTTATTTTCCTAATGAGAAGCAGACTATGGTGTAGCAGTGGATTCACTGACACTGTCTCTCT
CTCCTCTTGCTGTACCTTTGATGCAGATACCTGAAGCTTTGAAGGAGCTGATTGTAGAGTTTCCTGTGTC
TTTCAGAGGAGAAGAAAATACCATCCAGAATCCTTGTTCAATCGCAGGCGAGTGCTTGTCACAAGTGTCA
TGCTGGTTTTCATCTGAAAGGCAGCAGAAAAGCATCATCATGGTGTCCCTACTCTAAAGACAAAATGCAA
GTCTGGACATGCTGGTTACATCCCACACTCCCCCTGCTGGCTTATCCTGCTGCATAGGACATCATCTGTA
ATTGGAACACCTCAGTCTCCAGTAATGGTTCTTCACGTCTCATGTCATGTACTTTTCAGATCATCAAGCT
CCTCTTCAGGATACTAAGGCTGGAGACTGTAAGGCATGTGCACATCCACTGTATCCTCAAAGGCTTCAGT
CCTTCATGAGTTCTAGGTTACCTTCATGGTTCTCATTTTTCTTGTTATCCTCTATGACTGGAGATATACT
CTGATTGCCATTCTAGCAGATCTTTAATAAGGTTCAGGCTCAAAACGAGAACCAAGGAAAGTGACTGATG
GTGCTGGTGGATAGGAAATATCCAATAGCCAGCAACATAGAAACTTCACAGGACTCTGTGGACTGTGTGG
ATGACAGTGCACATCCTTTAAATCTAATCCCCAAGTTTCAGCTACTTCTGTTTGCTATAGTGAATGGTGT
GAGCTTTGTCTAGTTTACTACCAGGCACAGATGGAATTCTTAGAAAACTCTCTTAGAAAACATTTAGACA
TGTGTAGAAATCAAGAAGTAAAGATTGAGTGTTTTGAAAGATAGGAATCCTGCCAATGGAATGATGCAAG
CCCAGTGTTTGCTTCCTCCATGTAGTTCTCCTTTCCTTCACGATTATCTCTGCCTTCCTTTGAAGTGTGA
CCTACAGCAAGTAATTTGCCTTCCAAAGCCTCTGACTTACAGATCAATGAAGGAAAACTATGAATTTTAG
TTTCAAGTAATAAGTATTAGACTTCTTCAAAGAAAAATAACCAATTGTATATGTCTCTCTCTGGCTGTGT
GCTCTGTATACACAGTCATATGATGCACAATGTTTTTGTCTATAGTGTATTTCACAATTAATCTACAAAA
CAGCCTAGGAACAGCTTTCTCTGTCTTTATTCCAACCCTTGACTTACATATGGCTCTCTATGTGTGTCTA
CATGTAAAGCGAGTGTTATGTTTGAAAGAAATTTCAAAACTGAAGAGCTCACAGTTCAGATTGTAGTCTG
CCTAACAAACTGAGAATCAAAAATATCACTGACAGATCAATCACCCAAATCAATCTAGGAATCAACCTTC
ATCTTTATTCCTCATTCTATTAAGCCAGCAACTGACCAGCTGTCTCTCACACACACACACACAGACACAC
ACACACACACACACACACACACACACACACACACACACACACAGAGGATCTTTTATGTGCTTCAGTTAGT
CCACCAGTGTGGATGCTACGCTCTTTAGGACACTCTTCCAGATACAGTCAGACATACTGTTTAGTCAACT
CCTGGGTATCCCATGCCTGACCAAGTTGACATGAAATTACTAATCACAGGATATTCCCAAAACATAATGG
TCTCAAGAACAGGAACTGAAAATTAGCAAAGCTTTATGTCTCAATTCTAAAACTGATGGTATCAATAAGT
TTTCTGTTAAATTCTAGACTATGTATAAACTAAACTTGTACTGAGATGCTGATGCTGCAATTAGAAGTGG
GAAGAAGAGGGTTGGGGATTTAGCTCAGCAGTAGAGCACTTGCCTAGCAACTGCAAGGCCCTGGGTTCGG
TCCCCAGCTCCGAAAAAAAGAAAAAAAAAAAGAAGTGGGAAGAAGTCATTTTTGAATCACAAAATGAGGA
TTTAAATTTACTAAGCCAACCTGACGGTCTAACTGCAGAAGTAGAGACTAAGAATCAACCATCCAGTCAT
ATGTCTGAAACACAGAACACAGTAGAACTGCTACCTCTCTCTGTCCAATACTAGAAACAAACAAACAAAA
ATGGTAACTTGAATATGTGGCAACTGAAAGCACGAAGCCCAGAAGTGTAATTGATAAGATATGAAGTTCT
AAGTATTGTAAGACTCAGCTCTGGTCTCTTTCTTGTGAGCAGTCCACCTTTAAGTAGGGATTACTCACGG
AAACCCAAAGTGACCTGTCCTGTAGACAAACTTCCCTGCACCTGAGATCAGGGGAAGCCCTGCTTAAATG
TTTGCCCTAAGCAATGGTTAGGGGCTTCATACAGGCTGTCTCACATAGCTAGGATGCATATACTAGGGTT
TGAGGGGCTGTCATTGAAGAAGTGATGGAGACAGAACTGGTTCATCAGAAACTAGATTGGCCACACACCT
CTGTGAGAATCCTCTCACAGAGCACAACGGCGTTGGGGTGGAGACTTGTAAGATAATGGCAGAGGGTGTG
AGGATGTGAGTCTCAAATTTTCTCTGTTATCTATTGAAGTCAGCAGAGTCTGGCCACCATGTACTCATGT
AGTTAAGAGATAGAGACAATTACATAGAAATAGTGTCACAGAAGCTTTTGTTATAAGGGGAACATGAAAA
CAGAAAGGGTATAAAAGCATTTGGAAAGTAAACACAGTGGAAAGTGCATCAGAGCCTGCGTGTCCTTCTC
ATTCCCCAAACTACATGTGATGAAATGGTATAAGATGAAGATGTCACTTTGGGAGGCAGCATTGAGGATG
CTACTTGCCTGCAGTTTACATCTTGAAAGAAAAATAGAGGAGTTTCATATCCAATCCTTCTATGCTATAC
AGAGTTTAGCAGTGGAGCGGATAGCTACTGCTGTGGGAAATGTGCCTGCAGGCTTCATAAATAAATTCTG
CTTGCATTATACTGCTAGAAAACCCTCTGCCCTCCAGTCCCCAGGCAATGAAACATAGAAACAAATAGTC
CAAACTTTTTAATAAAATTGGTTCTTCTTTTCTTCCTCCCTCTCTCCCTCTCCCTCTCCCTCCCTCCTTC
CCTCTCCCCCTCTCTTCTGCCTCCCCCCCTTTTGCTGGAGGCTTGATTTTTCAGTGATGTAAGAACTTTT
CCTGAGTATAGATCAGCCTGGTTTCAAAGTCAAGCAATCTGCCTACCTACCTCTGTCTCCAGAGTGCTTG
GCTGAAAGATTTATTATCATTTCTTGTTCTTTGACATTATTTTATTGTTGTCAAAAGATAAAATAGAATT
CATATTTATTTTTTGAGTGAAATTTTGATGCTTGGCAAAATTCGTTTGACTTTCTAAGTAGTTTCTCTGT
AAGTCTAGAATGAAATAAAAATGAGTTGTTGAAAATGAGAAAGCTACAAATGCCTTTCCTTCCCTAGGTG
TTGCTTTGATGTTCTACTGGAAATACAATTGTGGTGATGAGAGTACTTACCAGGGCTTCCTATATCCAGA
CAGGAAAACCCTAAAGATCTCAAGGAAGTCTGTATTGTTTTCAGCGTTCAGGAATGAGAGGTGTCTTATT
ATCTTTAGTGTGATGTTTTCTCCCATTTTGTACTAGGAGTTTTCCTACATGTTATATTCTGGTTCTCAAA
TTGGAGTGTAGTTTTACTTAGCCTTTGCTCTTGGCAAATGGCGTTTTGTAATTCCATTTATATCTCAGTC
TCAACCTTAAATCATAGGATTGAAAGCCTTTGCCTCACACTTAAAAATGAATGTGAATCACTACTTGTTT
TTTAACATTTGTTCCAAAATTTAATAATAGTTGGTAAATTACTGTGTATAGATTATACTCGTGGACTCTT
CGAAAAGTAGTTTCCCATTAACAACCCAGCACTGTTTAAATTTGGCAAATGATAAAGGAACAGGTTTGCA
GAGATTACAATACTTGATTGTCTCACATGGTTTAAAAGGAACCAGAATTTTTACTTCCCTTTGATTCATG
ACCCAGGTCTTAAGACTTGTGAGCTTCATTTTAAACAGACAAATTTTGCATTTCTGCCATTTATTTGTAA
GTGTGTGTTCCTCAAACTACTGGCAGTATTGTATTATTTCTGTTTAAGAGGATGTTGTCTGATTCCTGGC
AGCTGCAGTGACTGGTGTTTGCAGGATGCTGGGATTTGGACTCCAGGCCTTACGATGCAACAGCAAATTC
TTTCAACCAGGGAAACATCTTTCTAGTCATCAGAGCTGCAGTTTATAAAGAGACAAACATAGATTTAAAC
ATGGAAAGTAAGGAAGGGGAAACACACATGCAAGCATGACAGGCATGAGAGAAGGAGAGGCTGATGTGGG
GAAGTGAGCCGTGTAAACACAAGACAGAAGTAAGTTGGGGCCAAGAAGGTGATTTGAAAAACCTTTAATT
AATTAATTAATTAATCTGTTAATGCATTATCGTATTCTGTGTGCATATGTCTATATGTGTTAGTGTGCAT
TTATGGAGGTCAGAGGCCAATGACTGAGGAGGTCATCCTCCTACCACATGGATTTTAGTGATAGAAATTG
GATCCCCATGGTTGATGACACGTTCCTTATCCCCCTTTTAAAAATTACATTTATTATTTGTGTGTGTAGG
GGGCAGGAGTTGTGTTTATAGATGTTGTAGATATTATTTAATCCAAACCCAGGATTTCTCCTCTTTCTCT
GACCACTCAGTTTCCAGATAAAAGACATCCACAAGCTTTATGTTTACATTAAGCCTTAATCAGCACAGGA
GCTGGGCAGATATGGAATCTCTGGCTGTTATGTCTGTTTCCCAGCTAATGTTCCCACTTTATAATTTGCT
GTGTTTCATCTGGGTTACTCTTAACTCCAATTAGCCAACCCACGTCGCTTCACCTATTTTACCACTTGTG
GTTCTTCTCTGATGCCAGAAGTCCTGGCATGCTAAACACTGCATGTGTGTCTTCTGCCCTGCTGTTGACT
GTTGGCCTCTTTATTCACCTATTCTCCAAAATAATTTGGAGACACAAGTTTACATAGTATCACCTGGGTC
TACATGTGAACTCTCTGGTCTCTGGGACAATCAGGCCTTGCAGGTCTGCAGTTAGCATTACATACAGAGC
AGCAGAGAAACCTCAAAGAATGGAGGTCAGGGGTGTCTGGTACAAGTCAGATTCCCATGTATGTCCCAGG
TATTGAACTGATTATGTCAGGCTGAGCCACACAAGAACCCTTACCCATTGAGTTATCTTCCAGGCTCATG
AAAAACCTTTTACAGGCTAACTTGGTCATATGGCTCTGCATATGTGAGCTTGCATGTGTGGAGGCCAGAA
GACTACTTTAGGTGTTACTCTTCAGGTGCCATCCACCATTTTTATAAAACAGGAGTATTCATTGACTTGC
CACCAAACCAGGTTTCTTTATTGTTGTTGTTATTTTAATTGGCTTACTTTGTCTGGACTGAAGTTTATCA
TCTGAGTTTCTGTCTCCATGACTTTCCATGTGAGTAGCAGAGGACAAAAGAAAATGTCTGTGATTTATGT
GTGTATTGTATATGATTGTGCGTGAGTCTAGTATACAAGTGAACCGGAATGTTGCTTTCTGGCTCAGTCT
TGCTTGGTCACACTCAAGGTTTAAGGGGAACTTCTTGAAGGTTCAGTTATAAAACAAAGGTTGTTTAATT
CTCTAAAGTCCCTGACTCTTACCTTTGAGATTACTAAGAATTTACTTCCTTTCAATTATCCCATTTTAGG
CACAGTCTGAAATATGTAGCTGAAATGTGGAACAACTTACTAATACTAAATTACTAAGTGTTCTTAAGTT
AATTGGGGCACAGACCAAGGTATTGGAAAAGACTAGATCTGGTGTAAATACTGAGACTTTTTCCTTGCCT
GTGAAAGCCCAAAAGTAGGCAGCCAATCCACAGAGGGCAGCATTTCTCTAGCTATTCAGGGCCAATGGTC
CCTCTGTCTGCTAGCCATTTTCTAGGGATAAGGGTTGACACTATTTTTCTTTAATTTAGAAAAATGTCAT
GAGGCAACTGCTCCTAGCTTGCCAGCTGCAGTGCACCCTAAGATGGTAAGATCATTCTCACCACACTGAG
ATACTAAGGAGGGATACTGAGGAGGCAACTTCCTCAAGCAGAGGATCCTCATGCTCTGCCTGCCAAATCA
GCTGTAAACCTGAGGACATGGACTTCCTGGTCATTTTCTCATGAGAAAGTAACTTTGTTTATAGACTAAT
TAGACAGCAGCAACTCTAATACATCTAAGAGTTGGACTGTTGACAGATTTCTCAGTCTCCACGGAGGTTC
GGGTCACTTTGATAAAAGATGTTCTATTGCTAGAGAAATAGTTTCTGGTGACAACTAGAAACAGTGGGAA
TCTTTTATCCTACTTTTCCTTTAAAAGAAGTTGAAACTGAATAAACTGTACATTGGATGACTGGGCTGTG
TAACCACTGTGTCAAGGTTAATGCAACCCTCACTTGGGACCTCAATGTACCAGACTGTAGTGAATTAATT
AATCATCTTTGGCTCCATAGTACAGTCATGGCACCTGCCCAAGAGTTCTCTGGCTTCAAGAATGAAAGAC
AGACAGACAAACAGACACACACACACACACACACATATTCAATGTCAGGACATTTCTAACCTTCCTGACA
GCTACCATCTCCCTTCTACCCAGCATCCCAGGTTTAAAACCTTTTACATCTGTTTTATCTTTGGTGCCCT
GTTACCTTCTGGGAAACACCCCACTCCCCAATAGGGTTCTATTCCCTTTCATCTACATTGTAGGCTGCTT
TCTCTCCTTAGCTCTTCACTCTGATCCTTCTAACCCTGGATCATGGTGCTTCTCTTCATCCTCCCCTCTC
TCCTCATCCCTTGCCCTGTCTTTCTCTCTTTCTGCCCAGCTATTGGCTATGGCAACTCTTTATTATCAGT
TGTAGCTCTCAGGGACTGTCATGTCTGGAAATGTGGAATTTTGGGAGCCAAAATAAAACAATTCCCAACA
CCAGATATTGTTACTTTACACATACATTCTTGATATTGAATAAAGAAACTATATTTAAGAATATAGGAAT
TCGATCCTCAGTTATAGGGAGGGTAAACATAAACAAGAAAATGGCAGACATTTTGACTGTGGCCTCTGTT
CATATGTTGCTGGCTAGAAATTAGTCACATGCATACACTTGTTTAGTGAGCCATATTGAATTTGGGCCTG
GTGTTTTGTGACTGTTTAGCTCAAAGTGGCTACGTGACACTTGGCCACACATACTCCTCTAAGACCCTCT
CCCAGGAAGACCCTGGAAGCAATGACAGGATGTTTCAGACTGAGCAAAACACTGGATGTCCCTGAGCAGA
TTCCTGAGAAGGGTTCGACCTTTTCAAAGAACATGTCCCCGGAAGACTGTAACCTCTTTGTTATAGGAGG
ATATCTTGCAGTGTAGTGATTTACCTTATATCCTTTGGCACTTCACAAACTCCCCCACCCTAAGCTTCAG
TTCCCGCTTCTATTCCTGCCTCAGAGCTTTAAATGGTGTACATTTCTCTCAATAAACGAGACCTTGACAA
CAGAAATTTTGCTTGATCTCCTTCTCTCGCCCCCCATTGACGGCCAAGGGTAGCGCCCCTTCGGGACCCT
GAATAACTGGGTCCTCGCTGGTGGGGACACTCTTGATTTGATAGTTACTTAGGAAATTTAATCCACAGTT
CCCAATTCTGTAACCTATTAAAGATATAGGAAATATGAAAGGAAGATAGAAAATAACAGTACAGACTCTC
TTAAAATTATCTTAGGCCTCTGGGTTTCTATTCCATTTATTTAACCATTCCAGAGTGCTCTGTATTCTCT
TAGTGGCCAATCTCTGATCCACATTTTTATTTTTAAGCCATTAAATACAGCATTTAAAACTGTGGTGAAG
TGCTAAAATGCTGAAAACATTAAAATGTAACATTTTGATGATCCTTTTTTATTTTTTTTGTTTTATGTAT
AAAGGTGTTTTTGTTTGCTTGCATGTCTCTACCACATTCTTGCCTGGTAACTACAGAAACTAGAAGACAG
CATTGGGTACTCCCGGTACTAAAGTTAAAGAGAGTTGTGAATCACCATGTGGGTGATGGCAATGGAGCCA
CCACAGTCCTCTGAGAGAGAAGCCACATCCCTTGGCATCTCAGCCATCCCTTTGGTCAAAACCATTTTTA
CATGGGTTGTTCAGTAACATTGCAGCAAAACCATGAACGTTTTCAATACTTAAAAACTGAGCAGTAAATA
ACGTCAGCTAGCTTTATTTTTAATTTGCCTTATTTATTTATTTATTTATTTATTTATTTATATTTAATGT
CTATGAGGACATTGTCACTCTATTCAGGCAAACCAGAAAAAGTCATCAGACAAAATGCAGATGGATGTGA
GCCACCATACACATATGTACATATATACATACATACTTACATACATACATACATACAAACATACATACAT
ACATACATAAATACATACATACATACATACATATGTGTGTAGACATAATATGTATATGTTTTTCAAGTGA
TTTCTTTGGTTGGAACAAAATTGCTGACAAGAAGAAAGTAAAAAGAAGAGAACTTCCTTTGGCTCATCCT
GGTGAAAACATGGTGGCAGGAGCTTAAATGAGTGCAGCATGTAGAATTCACAGTCAAGTAGGAGAAAGAA
ATGAATATGGCCACTCCTCTGGATTTATCTTCCTCTCTTTTTCAGTTCAGCCTATGTGCCTACTCCATGT
CAACAATCATGTTGAATTTTCCTTTTTCAGCTAGACTTCTGGGGAAATCCTCAAAGATAGGTCCAAGTTG
ATGATGGTCAAGTGGATCATGTATATTAATAGTCACACTTTATGAGGAAGAAACAAACAAGGGTGACTAA
CTTTCAAATTATGTTTAATAAAGACTATTTCCTGTACTAAGTAACAAAATATTACTATGTGTACTTTTTG
TTTCTTTGTTTTTAGTTTTAATTTTTTTAAGATTTATTTATTATTTTTGAGTTACAGTGCATCAGATTTC
ATTACAGATGGTTGTGAGCCACTATGTGGTTGCTGTGATATGATCTCAAGATCAGTGGAAGAGCAGTCAG
TGTTCTTAACCATTGAGCCATCTCTCCAGCACTTGTTTTAATTTTTTGAGACTGAGTTTCTCTGTGAATC
ATTGTTTGTTGTGGAACTTACTCTGTTAACCAGGCTGGCCTCACACTGCCAGTCATCCACCTGCTTCTGC
CTCATAAATACTGTGATTAAATGCATGTATAACTACTGCCTAGTGAAGTGGATTATTTTTAAAACTATTT
TATTGTTGTTCTAATTGTAGGCATGTGCATCACAGTGTATACATACATATGCTTTAAAGTGCATGTGGAA
GACAGAGATGTACATATAAAGACAGACCTTTCAGAATAACACCAGACTTCTCACCAGAGATTATCAAAGC
CAGAAGATCCTGGACAGATGTCACATAGACCTTAAGAGAACACAAATGTCAGCCCAGGTTACTGTATGCT
GCAAAACTCTCAATTAATGTAGATGGGGAAACAAAGATATTCCATGACAAAACCAAATTTACACAATATC
TTTCTACTAATCCAGCCCTACAAAAGATAAGAAATGGTAAAGCCCAACATAAGGAAGAAAGTTCAACCCT
AGGAAAAACAAGAAACTAATCGTCTTGGCAACAAAACAAAGAGAAGAAAAGCACACAAACTTAACCTCAC
ATTCAAATATGAATATAACAGGAAGCAAAAATCCCTATTCCTTAATATCTTTCAATATCAATGGTCTCAA
CTACCCAATTATAAGACCTTGATGAAGAAACTGGATACGCGGCGGCACAGGTCTTCCTGGTTGCTGCCGC
TGCAGAGAGCCCGTGGGCAGCACCCCACGAGCGAACCTGAGCCTCGGGACCACAGGTAAGACCAAATTTT
CTGCTGCCATAAAGCTGCCTGGTGAGCTTGGGACACACGGAAGCAGAATTTCTCTAGGACCGGGCACGTT
CTGTGTTTACAGGAAGTCCCACACCCGCGGATCCCGGCCCGCAGCAGCTCTCTGCTCCCAGACCCGGTGA
GAGAGAGACCCAACCGCCTGGTCAGGTGGGCACTCCTGAGGCTGCAGAGCGGAAGAGACCACCAACTCTG
CTCACCCCTGCCCACATCCCTGGCCCAAGAGGAAACTGTATAAGGCCTCTGGCCTCCCGTGGGGGAGGGC
CCAGGAGCGGCAGGACCCCTGCCGGAGACACCGCCAGACTCTGAAAGAAACAGACCAGATAAACAGTTCT
CTGCACCCAAATCCCGTGGGAGGGAGAGCTAACTAAACCTTCAGAGAGGCAGACAAGCCTGGGAAACCAG
AAGAGACTGCTCCCTGCACCCACATCTCAGACACCAGAGGAAAAAGCCAAAGACCATCTGGAACCCTGGT
GCACTGAAGCTCCCGGAAGGGGCGGCACAGGTCTTCCTGGTTGCTGCCGCTCCAGAGAGCCCGTAAGACC
AAATTTTCTGCTGCAAGAAAGCTGCATGCTGAACTCAAGACACAGGCCCACAGGAACAGCTGAAGACCTG
TAGAGAGGAAAAACTACACGCCCGAAAGCAGAACACTCTGTCCCCATAACTGACTGAAAGAGAGGAAAAC
AGGTCTACAGCACTCCTGAAACACAGGCTTATAGGACAGTCTAGCCACTGTCAGAAATAGCAGAACAAAG
TAACACTAGAGATAATCTGATGGCGAGAGGAAAGCACAGGAACCCAAGCAACAGAAACCAAGACTACATG
GCACCATCGGAGCCCAATTCTCCCATCAAAACAAACATGGAATATCCAAACACACCAGAAAAGCAAGATC
TATTTTCAAAATCATATTTGATCATGATGTAGGACTTCAAGAAAGACATGAAGAACTCCCTTAGAGAACA
AGTAGAAGCCTACAGAGAGGAATCGCAAAAATGCCTGAAAGAATCGCAAAAATCCCTGAAAGAATTCCAG
GAAAACATAAATAAACAAGTAGAAGCCCATAGAGAGGAGACACAAAAATCCCTGAAAGAATTCCAGGAAA
ACACCATCAAACAGTTGAAGGAATTAAAAATGGAAATAGAAGCAATCAAGAAAGAACACATGGAAACAAC
CCTGGATATAGAAAACCAAAAGAGGAGACAAGGAGCTGTAGATACAAGCTTCACCAACAGAATACAAGAG
ATGGAAGAGAGAATCTCAGGAGCAGAAGATTCCATAGAAATCATTGACTCAACTGTCAAAGATAATGTAA
AGCGGAAAAAGCTACTGTTCCAAAATATACAGGAAATCCAGGACTCAATGAGAAGATCAAACCTAAGGAT
AATAGGTATAGAAGAGAGGGAAGACTTCCAGCTCAAAGGACCAGTAAATATCTTCAACAAAATCATAGAA
GAATACTTCCCTAACCTAAAAAAAGAGATACCCATAGACATACAAGAAGCCTACAGAACTCCGAATAGAT
TGGAACAGAAAAGAACACCTCCCGTCACATAATTGTCAAAACACCAAACGCACAAAATAAAGAAAGAATA
TTAAAAGCAGTAAGGGAAAAAGGTCAAGTAACATATAAAGGGAGACCTATCAGAATCACACCAGACTTCT
CGCCAGAAACTATGAAGGCCAGAAGATCCTGGACTGATGTCATACAGACCCTAAGAGAACACAAATGCCA
GCCCAGGTTACTGTATCCAGCAAAACTCTCAATTAACATTGATGGAGAAACCAAGATATTCCATGAAAAA
ACCAAATTTACACAATATCATTCTACAAATCCAGCACTACAAAGGCTAATAAATGGTAAAGCCCAACATA
AGGAGGCAAGCTATACCCTAGAAGAAGCAAGAAACTAATCGTCTTGGCAACAAAACAAAGAGAATGAAAG
CACACAAACATAACCTCACATCCAAATATGAATATAAAGGGAAGCAATAATCACAATTCCTTAATATCTC
TCAATATCAATGGCCTCAACTCCCCAATAAAAAGAAATAGATTAACAAACTCATACGCAACGAGGACCCT
GCATTCTGCTGCCTACAGGAAACACACCTCAGAGACAAAGACAGACACTACCTCAGAGTGAAAGGCTGGA
AAACAACTTTCCAAGCAAATGGTCAGAAGAAGCAAGCTGGAGTAGCCATTCTAATATCAAATAAAATCAA
TTTCCAACTAAAAGTCATCAAAAAAGATAAGGAAGGCACTTCATATTCATCAAAGGAAAAATCACCAAGA
TGAACTCTCAATCCTAAATATCTATGCCCCAAATACAAGGGCACCTACATACGTAAAAGAAACCTTACTA
AAGCTCGAAACACACATTGCACCTCACACAATAATAGTGGGAGATTTCAACACCCCACTCTCATCAATGG
ACAGATCATGGAAACAGAAATTAAACAGTGATGTCGACAGACTAAGAGAAGTCATGAGCCAAATGGACTT
AACGGATATTTATAGAACATTCTATCCTAAAGCAAAATGATATAACTTCTTCTCAGCTCCTCATGGTACT
TTCTCCAAAATTGACCATATAATTGGTCAAAAAACGGGCCTCAACAGGTACAGAAGGATAGAAATAATAC
CATGCGTGCTATCGGACCACCACAGCCTAAAACTGGTCTTCAATAACAATAAGGGAAGAATGCCCACATA
TACGTGGAAATTGAACAATGCTCTACTCAATGATAACCTGGTCAAGAAAGAAATAAAGAAAGAAATTAAA
AACTTTTTTAGAATTTAATGAAAATGAAGGTACAACATACCCAAACTTATGGGACACAATGAAAGCTGTG
CTAAGAGGAAAACTCATAGGGCTGAGTGCCTGCAGAAAGAAACAGGAAAGAGCATATGTCAGCAGCTTGA
CAGCACACCTAAAAGCTCTAGAACAAAAAGAAGCAAATACACCCAGGAGGAGTAGAAGGCAGGAAATAAT
CAAACTCAGAGCTGTAATTAACCAAGTAGAAACAAAAAGGACCATAGAAAGAATCAACAGAACCAAAAGT
TGATTATTTGAGAAAATCAACAAGATAGATAATCCCTTAGCCAGACTAATGAGAGGACATAGAGAGTGCG
TCCAAATTAGCAAAATCGAAATGAAAAGGGAGACATAACTACAGATTCAGAGGAAATTCAAAAAATCATC
AGATCTTACTGTAAAAACCTATATTCAACAAAACTCGAAAATCTACAGGAAATGGACAATTTCCTAGACA
GATACCAGGTATCGAAGTTAAATCAGGAACAGATAAACCAGTTAAAGAACCCCATAACTCCTAAGGAAAT
AGAAGCAGTCATTAAAGGTCTCCCACCCAAAAAGAGCCCAGGTCCAGACAGGTTTAGTGCAGAATTCTAT
CAAACCTTCATAGAAGACCTCATACCAATATTATCCAAACTATTCCACAAAATTGACACAGATGGAGCAC
TACCGAATACCTTCAATGAAGCCACAATTACTCTTATACCTAAACCACACAAAGACACAAGAAAGAAAGA
GAACTTCAGACCAATTTCCCTTATGAATATCGACGCAAAAATACTCAACAAAATTCTGGCATACCGAATT
CAAGAGCACATCAAAACAATCATTCACCATGATCAAGTAGGCTTCATCCCAGGCATGCAGGGATGGTTTA
ATATACGGAAAACCATCAACGTGATCCATTATATAAACAAAGTGAAAGAACAGAACCACATGATCATTTC
ATTAGAAGTTGAGAAAGCATTTGGCAAAATTCAACACCCCTTCATGATAAAAGTCCTGGAAAGAACAGGA
ATTCAAGGCCCATACCTAAACATAGTAAAAGCCAAATACAGCAAACCAGTTGCTAACATTAAACTAAGTA
GAGAGGAACTTGAAGCAATCCCACTCAAATCAGGGACAAGACAAGGCTGCCCACTTTCTCCCTACTTATT
CAATATAGTTTTTGAAGTTCTAGCCAGAGCAATCAGACAACAAAAGGAGATCAAGGGGATACAGATCGGA
AAAGAAGAGGTCAAAATATCACTATTTGCAGATGATATGATAGTATATTTAAGTGATCCCAAAAGTTCCA
CCAGAGAACTACTAAAGCTGAAAAACAACTTCAGCAAAGTGGCTGGGTATAAAATTAACTCAAATAAATC
TGTTGCCTTCCTCTATACAAAAGAGAAACAAGCAGAGAAAGAAATTAGGGAAACGACACCCTTCATAATA
GACCCAAATAATATAAAGTACCTCGGTGTGACTTTAACTAAGCAAGTAAAAGATCTGTACAATAAGAACT
TCAAGACACTGAGGAAAGAAATTGAAGAAGACCTCAGAAGATGGAAAGATCTCCCATGCTCATGGAGTGG
CAGGATTAATATAGTAAAAATGGCCAATTTACCAAAAGCAATCTACAGATTCAATGCAGTCCCCATCAAA
ATACCAATCCAATTCTTCAAAGAGATAGAAAGAACAATTTGCAAATTCATCTGGAATAACAAAAAACCCA
GGATAGCTAAAGCTATCCTCAACAATAAAAGGAATTCAGGGGGAATCACTATCCCTGAAATCAAGCAGTA
TTACAGAGCAATAGTGATAAAAACTGCATGGTATTGGTACAGAGACAGACAGATAGACCAATGGAATAGA
ATTGAAGACCCAGAAATGAACCCACACACCTATGGTCACTTGATTTTTGACAAAGGAGCCAAAACCATCC
AGTGGAAAAAAGATAGCATTTTCAGCAAATGGTGCTGGTTCAACTGGAGGTCAACATGTAGAAGAATGCA
GATCGATCCATGCTTTTCACCCTGTACAAAGCTTAAGTCCAAGTGGATCAAGGACCTCCACATCAAACCA
GACACACTCAAACTAATAGAAAAAAAACTAGGGAAGCATCTGGAACACATGGGCACTGGAAAAAATTTCC
TGAACAAAACACCAATGGCTTACACTCTAAGATCAAGAATCGACAAATGGGATCTCACTAAACTGCAAAG
CTTCTGTGAGGAGAAGGACACTGTGGTTAGGACAAAACGGCAACCAACAGATTGGGAAAAGACCTTTACC
AATCCTACAACAGATAGAGGCCTTATATCCAAAATATAAAAAGAACTCAAAAAGTTAGACCGCAGGGAAA
CAAATAACCCTATTAAAAAATGGGGTTCAGAGCTAAACAAAGAATTCACAGCTGAGGAATGCCGAATGGC
TGAGAAACACCTAAAGAAATGTTCAACATCTTTAGTCATAAGGGAAATGGAAATCAAAACAACCCTGAGA
TTTCACCTCATACCAGTGAGAATGGCTAAGATCATAAACTCAGGTGACAGCAGATGCTGGCGAGGATGTG
GAGAAAGAGGAACACTCCTCCATTGTTGTTGGGATTGCAGACTGGTACAACCATTCTGGAAATCAGTCTG
GAGGTTCCTCAGAAAATTGGACATTGAACTGCCTGAGGATCCAGCTATACCTCTCTTGGGCATATATCCA
AAAGATGCCTCAACATATAAAAGAGACACGTGCTCCACTATATTCATTGCAGCCTTGTTTATAATAGCCA
GAAACTGGAAAGAACCCAGATGCCCTTCAACAGAGGAATGGATACAGAATATGTGGTACATCTACACAAT
GGAATATTACTCAGCTATCAAAAACAACGAGTTTATGAAATTCGTAGGCAAATGGTTGGAAGTGGAAAAT
GTCATCCTGAGTGAGCCAACCCAATCACAGAAAGACATACATGGTATGCACTCATAGATAAGTGGCTATT
AGCCCAAATGCTTGAATTACCCTAGATCCCTAGAACAAACGAAACTCAAGACGGATGATCAAAATGTGAA
TGCTTCACTCCTTCTTTAAATGAGGAAAAAGAATACCCTTGGCAGGGAAGGGAGAGGCAAAGATTAAAAC
AGAGACAGAAGGAACACCCATCCAGAGCCTGCCGCATATGTGGCCCATACATATACAGCCACCCAATTAG
ACAAGATGGATGAAGCAAAGAAGTGCAGACCAACAGGAGCCGGATGTAGATCGCTCCTGAGAGACACAGC
CAGAATACAGCAAACACAGAGGCGAATGCCAGCAGCAAACCACTGAACTGAGAATAGGTCCCCCGTTGAA
GGAATCAGAGAAAGAACTGGAAGAGCTTGAAGGGGCTGGAGACCCCATATGTACAACAATGTCAAGCAAC
CAGAGCTTCCAGGGACTAAGCCACTATCTAAAGACTATACATGGACTGACCCTGGACTCTGACCCCATAG
GTAGCAATGAATATCCTTGTAAGAGCACCAGTGGAAGGGGAAGCCCTGGGTCCTGCTACGACTGAACCCC
CAGTGAACTAGACTATGGGGGGGAGGGCGGCAATGGGGGGAGTGTTGGGAGGGGAACACCCATAAGGAAG
GGGAGGGGGGAGGGTGATGTTTGCCCGGAAACCGGGAAAGGGAATAACACTCGAAATGTATATAAGAAAT
ACTCAAGTTAATAAAAAATAAAAATAAAAATAAAAGAAGGGCATTCTTCCAGGAACCGGATATAAATATT
TCCTGAGTGACACAAATATACCATGTCAAACACCTAAGTGAATGCTAGTAGTAAACCAGTGGACTGAATA
CCGTCCTCTTGTTGGTAAATTTTGAAAAAGGATAGAGGAACTGAGGGTGTTTTCAACCCCATACTAACAA
CAATGCCAATGAACCAGAGCTTTCTCGTACTAGCCCAACATACAAAAAAAGTACATGGACTGACCAATGG
CTCCAAATGCATATGTGGCTGAGGATGGCCTTTTTGGGCAACATTGGAAAGAGAGGCCTTGTCCTCCACA
GTTTGTCTCCCAGTTCAAGGGAATTTCATGTGGTAGAAAGGCTGGTTAGAGAAGAAGGTAATGGAACGGG
CAGGGATCTTATGGGTAGGAAATTGGGAAAGGAAATATTTTAAATGTATATATAGAAACATCTACTTAAA
GAAGAAAAATATTGCTAAAATATAAAAAGAAACATTAATGATATAAAAGAAAAGAAAGCTGCCAAGTAAT
CTCACATATTGACTCAGAAATCTGAAGTGGTATTCAAGATAATACTAGTATAAAGACTGAGATGATGAAG
TCTCAACTAGAAGCACTTCTCTGTCCCAGGTATCAGTGTCAGACACAAAGTGCACGATAGATTTCCAAAG
CATTGAGAAGTTTAACTTGAGTTAGGGACACAATACTTGTTTTTCCCTTGTTCCTTAGGACCTTTTCTTC
TTGACAAAAAGTGTACAGTCATGAGCTCTCAGGAAATCAACTGTGTCCTTCATAAAACTTGGTTATGAAA
TAAAGAAATAAATGATATAAACCCTCTGACATCAGGAACCATAAGAACAGGGAAGTCCAGAAGCTTCTGA
GAGTCTCCCAGCTCCTGTTTCCCTTATGTGGAAGGCTCAGATCAAGTCTATCTCTTCAGAGATCCAACTC
AATCCCTACTAAGGATTCCCTGAGCTTTCCAAAGGGCCTCATATTTCTTCCTTGTTTTTTATACCAAGAC
AGAAGGCCAGCTTCCTCCCCCCCATTTCCAATCTCATCATCCACTTTGTTATCACTCTCCAATTTTCTCT
GAATTAGAGGCCAATTAGTAAACCATAGAGGTACTGAAGGATATCTGAGAGACAGTTGCAGTCATGACAA
CAGTTATGACATCACAGAAGAAGCCAGGGCTCTCCAGGTTACAAGAGAATTTTCAGGGAGGACCTAATGA
TCATGTCACTGAGAAATGTCATGTCATACATTCTGAACAGCTTTCCTTACATTGACAAGATTCAAGGTTC
CCTTTCCAGGTGTGTCTCCTTTGACACGGAGGAAACCTTTATGTACTCCATCTCTCTAAAGCAGAGACTT
CTCTTTGCTTCACTAGTGGTTACATGCTCTAAATGCAGAAAGTAATTAAGGGGCATGGCATGGGTCAAAA
ATATTTAGGAACATGGAGTGTAGGAGATTCTTCTAGATAATATTTTTATTCTATATGTCACAGGTTCATT
CTTGTGACATACAGTTCAATATTCTAGTGTTTCTCCGTGTCTCAAAGGTCAGTATTTTCCCTACATACCT
TGAATAGAATGAATATTGTATTTCAATTTCTTACTGTACATTCCTTGATAAGGGACTTTGTAAATATTCT
TCAATGTGTACTCAAAAATTTTGTTGTCCAATTCCATTTTCTTCAAAGATTTTGGTCACAAGTGAGTCCA
GGTATAGAGTGATTATAAAAGTGTCAATACTGTGAACCTACTACAAATGATAAACTCCAAAATCCTTATT
TTATCGAAAATTATCCAGACATCAGGAAAGCAAAGGACATTTTGCACTATTGAATTTGGTTCTCTATCCC
ATTTGATATCAGTACTACGCTGCATAGCTTCAAGTTTTCCCATGGTCAGACTTGAGGGTTTAGAATGTTT
CACCATGATTCTTTCTTCAGGCCAATCCTAAGATATTGGATGATGTGCAGTGAGAAACAGGGCTTGAGGA
ACAGTAAAATGTCTATTTCAATAGGTTCACAAAAACAGGACTATTTGAAATTGTCATTTGTGAATTCTAC
TTGACATAGATGGGCAGAACCCATGTTAACTTTCCCCTTAACCACATAGGTGTAGGAGCCAACAAAATCA
TATATATATATATATATATATATATATATATATATATATATATATACACATCAGCCAACCTAACTAGATA
AGATTGATGAAGGTAAGAATTGCATTCTGCCAGGAATCGGAAAAAGATATTTCTTGAGAGACACAGATAC
AGCATGTCAAATACAGAAGTGAGTGCTAGTAGCAAACCAGTGATCTGAAAATGGACCTGTTCTTGGTAAA
CTTTGAAAAAGGATTAGAAGAGCTGAAGGTACTTTCAACCCCATACGAACAACAATGCCAATGAACCAGG
GCTTTGTTGTACTATACCAATATAGAAAGAAAGTACATGGACTGAGGAATGGCTCCAAATGCATATGTGC
CAATGGATGGAATTTTTGGGCAACTTAGGAAAGAGAAGCCTTTGTCCTCCCTTGTACATCTTTCAGTACA
AGGAAATGTCATGCGGGAGAAAGGCTTGTTAGAGAAGAAGGAAATGGGAATGTGTAGGGATCTTATGTGC
AGGAAACTGGGAAAGGAAATAATATTTGAAATTTAAATATAGAAATATCAGTTTAAAAAAAAACAATAAA
ATTTGCTAATAAATAAAAAAAAAGATGTAAAAGACAGTAAAAGCTGCCAAGTAATCACACATATTGACTT
GTAAATCTGAAGTGGTCGAGTAATACTAGGGGAAAGACTAAGATGATGAAGTCTCAACTAGAAGCACTTC
TGTGTTCGTAATATTAGTGCCAGACAAAAAAAATTCACTCTAGGTGTCCAAAGCATGGTGTTTACTCCGA
AATAGCAACACAATATTAGTGCTTCCCTTCTTCGTTAGTTCCTTTCTTCTTGAGAAAAACAGGAAAGGTC
ATGAGCTCAGGAAAACAATTGTGCTCTTCACAATACTTGGCTTTTGTAATAAAGAAATGAATGATATAAA
CTCTCTGAATTTTAGGAACCATAAGAACAGGGAAGTTGAGATGCTTCTGACACACTCGCAGCTCATGATT
CTCATATGTGGAAGGTTCAGGTAAAGGCTATCTCTTTATCGATCCCACACAACTCCTATCTTGGCCTCAC
TGAGCTTTCCAAGGACCACATATGTCTTTCTTTTTTTTTTATACAAAGACAGAAAGCCAACTTAATCCCC
TTCTCATATCTCTTCATCTTCTTTTTTCTCACTCCCAAATGACTGTTTACTCTGAATTAGAGGCCAATTA
GTAAACCCTAGAGGTAATGAAGGAACATCTGAAGATCAGGTGCAGTCACAGAAATACTTGTAACATCACA
GAAGCAGCTTTGGCTCTACCAGAGATTTTTCATGAATGAACTAAAGATGATGTCTCTAAGACTTGCCATG
GCCTATCTGCTAAAGAATTTTCCTTACATTGACTAGATTTAAGGGTGCCCTTTCCAGGTATGTCTTCTGT
AACACAGTGGAAATGTTTACATACTCCATCTCTCTAAAGCTAGTGACTTCTCTTTGCTTCATTAGTGGTT
ACATCCTCTGAATGGACAAAGTTATTCAGGGTCTTGGCATGGGGCGATGAGATTTAGGAACAGGAGTGTA
GAAGATTCTTCTAGATAATATTTTCATTCTCAGGTTCTTTCCTGTGGCACACAATTCAATTTTCTTCTTT
TTCTCTGTTTCCTATAGGCCAGTATTTTCCCTACAGACCTTTATTTGAATGCATGTGTATTTCAATTTTT
ATTGTATATTCCTTTATAGGTGACTTTATACATATTCCTGAATGTGTACTCAAAAATTCTCTTTTCCACT
TCTATTTTCTGCAATGATTTTCGCAACAAAGGCGCCCAGCTCTAGTGTAAATTGGGTGTACCTACTTCAA
GTGGTAAACTCCAAATTCCTATTTCATCCAAAAATTTCCACATATAAGTAAAGCATAGGACCAAATGGAG
TACAGAATTTGGTTCTCAGGTCCCTTTTGATTTCGGTTAATCAATATCTCTGTTCCAGTGTCTCAGGGTT
AGATTTGAGGTTTTTGGATGTTTTACCATGATTCTTTCTTGAGGCCAAACATAAGATAGAGAAGGATGGG
AAGTGATAAGAATGGTTTCAGGACCAGGGAAACTCCAACTTCAATAGTTTCATAAGAACAGGAGGGAATC
TATTTGCCAATGCAATTTGTGGATTCTACATTCTTGACCTAGTTGCACTGAATCCATGTTAAAATTCCCC
CTAACTTCATAACTGTTGGAGCTACCAAAAGTATATACATATATATATATATATATATATATATATATAT
ATATATATATATATATATTTCATATGTATATCATATATATATATATATATATATATATATACACACATAT
ATCAGCCACCAAAACTAGATTAGATTTATGAAGCTAAGAAATGCATTCAACCTGGAACTGGATATAGATA
TTTCCTGAGAGACACAGTTAGAGCATGTCAAATACAGAAGTGAATGTTAGTGGCAAACCAGTGAACTGAA
AACGGACATCTTGTTGGTAGATTTTGAGACAGGATTACAATAGTTGAAGGAGCTGTTAACTCCAAAAGAA
CAACATTGTCAATGACCCAGAGCTTTCTGGTACTAGACCAATATTCAAACAATGAACATAGACAGAACTA
TGGCTCCAAATGCATATGTGGCAGAGGATGGGCACCAATGGAAAGAGAAGACTTGGTCCTACCTTGGTTT
GTCTCCCAGTTCAAGGGAATGTCAAGGGGCAGAATTATGGTTAGAGATGAAGGGATTGTGAACAGGTTGT
TATCTTATGGGCAGGAAACTGAGAAGGGAAATAATATTTTAAATGTAAATATAGACTCATCCAGTTTAAA
AACACTAAAATTTGATAAAAAAATTAAAAAAAGAAAGATATAAAAGTAAAGAAAACTGCTAACTAATCAC
ACTTATTTACTCAGAAATCTAAATTGGTATTCAGAGTAATACTAGTGGAAAGACAAAGATGATGAAGTCT
CAACTAGAAGCACTTCTTTCTCCGAGATATCCGTATCAGACACAAAAGGCACTATAGGTATTCAAAGCTT
GGAGGAGTTTACTCTGAGCTGATTACCCAATACTTGTCTTTACCTCCTTCCTTAGGACCTTTTTCTTCTG
GGCAAAAAGAATAAAGGCCATAGCTCTCAGAAAAACAACTGTGCCCTCTCAAAATCTATTTTTTGCAATA
AAGAAATGAATTATATAAACCTTTTGACATCCAGAAACAATAAAAACAGGGAAGTCCAGATGCTTCTGTG
AAGCTTCCAGCTCTTGATTCCCATATGTGTAAGGCTTAGATCAAGTCTATCTCTTCAGTGATACCTCTCC
ATCCCTTCCAAAGGCTCTCTGAACTTTTCAAAGTACCACTTATTTCTTCATTTTTTTCATACAAAGACAG
AAGGCCAGCTTCCTTCTTCCCATCTCTGATCTCTTCATCCTGTTTGTTCTCTCTCCCAAATGGCTGTTTA
TTCTGAATTAGTGGCCAATTAGCAAGCCAGAGAGAGACTGAGGTAATATGTGAGAGTCAGTTCCTGTCAG
AACAATAATTGTTACATCACAGAAGAAGCTAGGGCTCTCCTAGTTACAACAGATTTTTTCATGGAGGTCC
TATTTATGATGTCACTGAGAACTGCCATCTCCTACCTGCTAAACAGCTTTCCTTACACTTACCAGATTCG
AGGGTGTCATTTCCAGGTATGTTTCCTGTGACACAGTGGAAACCTTTACATACTCCATCTCTCTTAAGCT
AGAGATTTATCTCTGCTTCACAAGTGGTTACATGCTCTGAATGGAGAAAGTTAATCAGGGGCTTGGCATG
GGTCCCTAAGATCTAGGAATATGGAGTGCAGGAGATTCTACTGGATAATAATTTTATTCCCAGTTCCATT
CCTCTGGCCTATAATTCAATTTCCTTCTCTTTTCTAAAAGCCAGTATTTTCCCTAAAGACCTTTAATTGA
GTGAATATTTTATTACATTTTCTTAGTGTACATTCCTTGATAGTGGACTTTATATATATTGCTGAATGTG
TACTCAAATGTTCTATTATCCTATTCTATTTTTTTTTTTGCTCTGATTTTGAAAAAAAGGGGGCCCAGTT
CTAAAGTGAATATAACAGTGTATATATTCTGTATCTACTTAAATGATAAACTCCCAAATCCTTATTTTAT
CCAAAAATTACCACACATTAGTAAAGCAAAGGACAACATAGACTATATAATGTGGTTCTGTGGTCGCATT
ATATAGCAGTTCTCTAATATCTACCTTCCAGTGTTTCCGTGGCCAGACTTGAGGGTTTTGGATGTTTTAC
CATGATTTTTTATTCAGTCCAAACATAAAGTTCATGACATGGGCTGGGTGATGAGTGGCTTGAAGTCCAG
TAAATCTTCTACTTCAGTAGGTTCATAAGAATAGGATGGAGTCTATATGGCTTCGTCATTTGCGGATTCT
AAAATCTTAACTTAGTTGCGCAGAATCCATGTTAAAAATCCACCAAACACCATAGCTATACAAGGGTTCA
AATATATCCTAGTCATTCTGATTGGTGTGCTATGGAAACTCAGGATTTTTTTTTTTTGATTTCCATTCAC
CTGATGGCTAAGGATGTTGATATTCCTCAGTTGAGAATTCATTGTTTAGCTCTACACACACACACACACA
CACACACACACACACACACACACACACTCTCAGCAACCAAATGTAGACAAGAGTGATGAAGCTAAGGAGT
CTATGCTTCCAGTGAACTGAAAATGGACATCTTGTTGGTAGGGTTTGAGAAAGGATTAGAAGAGCTAAAG
GTACTTCCAACACCATAAGAACAACAATGCAAATGAAACAGATATTTCTGGTACTGAACCAATATTCAAA
GACTGTACATGGACAGAAGTATGGCTCTAACTGCATATGTTACAAAGGATGGTCTTGGGGTCACCAATGG
AAGGAGAAGCCATTGGGTTTGACTCCATCCAAGTCCAAGGCAATGTCAGGGGGCAGTAAGGTGGGTTATA
GAAGAAGGGGAGCAGAATTGGATAGGGCAATTATGGAAAAGAAACTGGGAAAGGAAATAACATTTGAAAT
TCAAATGTAGAAATATCCAGTTAAAAAAGCAATAAAATTTTATAAAAAATAAAAAAATGAAAGAAAGAAA
AGAAATCTGCCAGCTAATCAAACCTATTGACACAGAAATCTAAATAGTCACTGTCAGGGAATGGTATTCA
GAGTAATACTAATAGAAAGACTGAGATGATGAAGTCTCAACTAGAAGCTCTTCTTCTCCAGATATCAGTG
TCATAAACAAATTGCACAATGGGAATCCAAAGCATGGAGGCGTTTACACTGAGCTGAGGAGACAATACTT
GTCTTTCCTTTGTTTCTTTGGACCTTTTCTTCAGGGCAAAAAGAGTAAAAGCCATGAGCTCTGAGAAGGA
CAACTGTGCCCTTCCCAACAACTGGCTTTTGTAATGAAGAAATTGATTATATAAACTCTCTAACTTCCAG
GAACCTTATCAAGTAGTGAAGTCCAGATGATTCTGAGAAGATCGCAGCGCATGATTCCCATGTGTGGAAG
GCTCAGATCAAGGCTATTTCTTCAGAGAAACCACTCAATCCCTATTCAAGACTCACTGAACTTTCCCATG
GACCAGATTTGAGGGTGCCCTTTCCAAGAGTGTCTCCTGTGACATACTGGAAAACTTTACATACTATATA
TCTCTAAAGCTAGAGACTTCTCTTTGCTTCATTAGTACTTGCATGCTCGGAATAGAGAATGTTGGTCGGG
GCTTGGCATTGGTAAAAAAGATCTAGGAACATGGTGTGGAGGAGATTATTCAGGATAATAATTCCACTTC
CACGTCCATTCCTGTGACATACAGTTCAAGCTCCTAGGTTTTTTCTGTTTCCCAAAGTCCAATATATTCC
CTCCAGACGTTTAATTGAATGTATATTGTATTACATTTTCTTATTGTACATTCTTTGAAAGAGGACTTTA
TATATATTCCTGAATGTGTACTCAAAAATACTGTTTTCCAATTTTATTTTTTGCAATGATATTGTTAACA
AAGTGGGCCACATAAAGCGTGAATATAACAATATAAATATTGTATACCTACTTCTAATGATAATGTCCTA
AATCCTTATTTTATACAAAAATTACCAGCCATCAATAAAGCAAAGGAGAACATAGACCCTAGAATGCGGT
TCTGAATTTCTTTTAGGCTTGAAAAATTTTGTCTAGAAAGTTTTGCGTGTATATTTGTGTCTTTATCCCT
CCAGTGGTGTCCTTCCGGGCTACAGGAGTTGGCCTCTAAATGTTCCATATCACCAATGTAAGTCACAGCT
TAGGTAACCCCCATTGATTCGTGGGTACCTCCATTATTCCGACTCTTTCTCTTCCTGGAGATTTCCCCTA
TCTCCTCATCTCTAATAGTTCAAGATTTCCTTTCCTTCTCCTGAATATCGGGTCATATCTCCTGTCCCTT
CCTACACAGGATCCATTCTCCTCTTCCTTCCATCTCCCATCTAGTTCCTTCCCTCAATCTGCCTCCTAGA
CTATTTTATTCCCCTTTCTACATGAGACTCAATCATATGCACTTGGGCCATTCTTCTTGAGTATCTTCTT
TGTATCTATGAGCTTTGTGGAGAATGTCCTGTAGTTTATGAATTATATTACTTATAATTGAGCAATTTCA
AAAACCCTGCTGGATCATATTTTTATAGTAGTATTCAACATTGAAAATGATAATTTATTATGAGTGAATG
TCAGGAGGAACAAATTTAAGTAAAAAGAAACTTAAAACTTAGATCAAATCACAGATTTTAAAAATTGACC
TAATAATAAAAATTCTCTACTATCATAAAGATTGATTATATCACAGGCAATTTTTTAAGTGGTACCATAA
ATTTGACAGACAAATGATGTTTTACCAAATAAGTATGGATAATATGACTAAGATCAAATAAGATAAGTAT
ATTGTTTCTATTTTGATATCACTTGCTGGCATTTTTCCTCAAACATGATGTATACAGCATTAAATATAAT
GGTATTAGTTTTAAATTTTAATATTTATTTTAACCTAACCTATAAAGTAACAGGTTCCCTTATTTTGTTT
TTGTAGACATTCAACCTCATCCTCGCTTTTTCCGTTCTTTGTTCCCTCCTATGCTATGTCCCTCACCACT
TATACTAGTCTCTCTTCATTATTCTTACTTCTACATCCATAACTCACATGTTCAATATCTACCATAGCAC
ACTGTTTAAAACCCAACTTTCTAATTTCTGCGACCTATACCAGTTAAATAAACTCAAACCAGTCACAGCT
TCACATAAATACAAATATATTAAAAGGAAATTCTTTGATATGTATGAGAAAGAACACATGGTATTTGCCT
TTCTGAGTCTTTGCTACCTTACTCGGTATATTTTCTAGTTACATTTATTTTCCTGAAACCATGATAGTTT
AGTTTTCCTAGCGCTTAATGAAATACCATTGAGTATATTGTCATATTCTTATGTATCTACGTATCAATGA
ACATTCCTTACTATTCTCAATAAAACAGCAATAGATTTTTTTTGTGAATAATGATGAGAAACCTCAGATA
GAGAAGTCAAGATTAATTACTGACAAACTAAGGAAAAATTTTCTAAGATAAAAATTTGTAGTTATGTTAA
CTTGATCAGTGTACTTTAAGGTTAATAAAGGATGTGGTATTTATAATGTTTTAATACTAATTAAAATTGT
AGAATATTCAATACTTTAGAGAATGCTTATAAAATTGTCCATCACTAAGTGTTATTTCCACTAAAAATTT
AATATTTTTATAAAATATTTCGGATATATATATATATATATATATATATATATATAAAACCTTCAAAATA
AAGAACATTAAAAAGTTACTGTCATAAAATTCAAAAACAACACCAAAGACCGGTTATATGAATTTAAAAC
GGACTAGAAGTTATTGAAAACCTCTCCAGTTAATTTAAGAGACTTAGAAAAGAAAGGCGCATGTCAAACA
AGATACAATAAAATCCTGAAACTATACTAAGATGGTTACTATTAATTCCTATGTGCTGAGGTTTCATCAA
CAAGCATGGTACATGAAGAGAAGGTATATATCAGAAAAATTAATTCATGTTTAACATAGTAACTTTCTTC
ATAAAACCCAAGCAGACACTTCTCTTTTTTGTTGCTTAAAAAGTATGTACAAAGCACGGCTTTTGATTTT
AACACTAATATTTCAAAACTATCATTAAATATGCAAAGATCTTAACACAAAACCCAGAGTTTTCATAGCA
ACCATACAAACTTAAGAAAGAAAAGAAAATATTTTTAAGTTCGTAGGTATGCGTAATGAAGTCCTCGCCT
TACCAGTAAAAGACGGGTCAAATTTATTGTTTTAAGTATGACATAGAATACTCTATCACAGTTCATTGTT
CCTTAGAATATGTTTTTCCTCATCTTTCTCTGTTTCTTATCTTCTGAAAGCAGGTAATTTTTCTCATAAA
ATTAGTTCAAATCATCCAATCTTCACTCCAACAAAAAGAAGGTGTTGACATTAGACGAAAACCAATTAAA
GGTTCTCATTCTTTATTGTGAAAAATTTTATATTTGATTTTGTATGCTTAATATGCTTCCACACCTTAGT
GATGACCATTCAAGATTGGCCTGAAATCCAACATTCTTAATTCACAATGTAAAAGCCCTTTAGCTAATCA
CAGAAAAGCCTTCAAAGTGTATTTACATAGGTTTTTTTAATAAAAATTCAACTTATAGTTTAAGGGGAAT
AGTGATGTAAAACATCTTTTCTTACATTTTCGGTGCCTTCACATTATTTTATAGCTAAGACATTTCATTA
GAGTCAAGAAAGAATTATTAACATCTTACTAAAATAAAATGAGATTTTTTTTCTCTGTATAATACAGAAC
TTATTCTTGAACATTTTTGTGACAGTGTTTCTTTTATATCCCTGGCAGTACCAGAACTCTCTCTCTCACC
TTTTCTCTCTTTCTCTCTCTGTAGACCAAACTGGACTTGAACTTAGAGTTCTGCCTGCTTTTGCTCCCCA
GTGCTAAGATTAAAGGCCTGTGTCACAACACCCCATGCTTTTCTCCATCTTTTACAAGCTCTTGTCTGAT
TATATTCCAAATCTTATGAAGATAGTTCCCTAAAGTACCTGGAAGAAATCCAATACCAAAAATATATTTT
GCATATCTAAGTCCCTCTTCCCGAGTTCCTGATTGATCTAGTCACCTAGCAAGGTCTCTGAGGGAACTGA
AAACAACAAATTTTTGCTTTCATTATAGGAATAAAGAAAAGGACTGTTTACTGCACAATCTCATGATATC
ACGGAACAATTCTTCCAACACTACAAAGTGAAATCTCATAAAGAGATGGGTACCCGAAGCTGCAGTTTCT
TACCTTCTATTTGGTTGTGCACACTGTGACCACCATTTCATTTTAACCAGGTTAAACACAAAGGTATTCT
CTGCCCCAAGAATACAATTCTACTATATTGACATATTCAACCATGCTCAGTTAAATTTAATCACCAACTA
CACCAAAGTAAGGATTTATAAAATATCCAACAGAAACATGGGAAGAAATGCTACAAAAATAAATTTATAC
CGTATAAATAAACAAAAGGTCTTTTACTTTTTTAACACAACATCTATCCATTTTCATTGTATTGATTGGT
TCTGTGTATATTCAGAAGCCAAGAAAATTGTATTTAAGACAGGAAACAACTAGTGAGATTTAGTTCTCTC
TATTATATAGACTATGAAGACTAAACTTAGATATCAATGCTTAATAGAAAGCAATTTTACAGGTTGTGTC
ATTTAACTGTTTCTCAGATTTTTTTGTATATTTGAAAAAGTATAGCTAAATCTTGTTATTTAATATTTTT
CCCACTCCATTTCATTTCTACTTTAACTCTGAGTAATAAGTCAAATGGGATCTGATTACATATATTAGCC
ACATACGTATTTTTCTAAAAATTATAAGGGAAAGTTTTATATGCTAGAAAGTACACTTTGGGGAGTACTG
GAATTTAGCTCATCCTTTTTCATTAGTTTTCTCTGAAAGACTATTATTTACATATTTGTTTTAAATTTTT
AGAAGTATTTTGTGTGTGTGTGTTCCTGTGTGAGTATACATACATACATATACATGTATATTTGATAATT
CAAATATAACAAGACCAGAGAAAGTAGCTTGAGTGTTATTGATAATTTATGGACACAGTGAATTTTTGTA
TATGCTGTATATACAACCTTGAAAAAATTTTCTGAGTATTCTTTCAAAAGCAATTTTTAGTATATGTGCT
GCCGAAGCGAGCACTTCAAAAGCAATTTTTAAATATGTATACTATATCAAACATGCTAATTGCAGTTTTA
GCTTTTTCCACAGTAATTTTATCTCATTAGATGTCTAGAAAGAAATACATGGATCCATGAATCATATCTT
AACTCCAACTGTAGATAGAATCAATGATATATCTTACTTTTACTCACCTTTATTCATAAATTATATATTC
AATTTGTTCTATTTATATTAGAAATGTGTGGCACTATATATATATATATATATATATATATATATATATA
TATTCATTGATAACTTCCTTTTGTCAACAAATATTAAGAATTAATGATTTATATGCATTATTACAAAATC
CAAGAACATTCAGTTTCTTCTATAATCAACTACCATAGTGCATAAATATTAGAACCATTTCTTGACTGAA
GATATTAACAAAAAGTACTTGATGTACCATTCCTATAAACATATTTTGATATTATCCATCAGAGTTTCTT
CAAGGAGATGTCTAACTTTTAGTAAAGGGAAATATAGTAAAATTGTTTGTATCTTTGAATCACAAATGAT
GTCAGTATTTTTTTTCATTCTATATTTCTTTAAATTGTACAGTGCAGTTTTGTTTAAATAAGTCGTAACA
AAAAGGGACATATTGACTATAGACAGCAAAAGTGATCAAAGGAAATTAATGCCAATTTCTAATATTTGAG
CCAATATCAGAAATGGGAAATGATATTTTACTATTAGTTTAATGACACATAATGTCATTTTTATTTAATA
GTTTTTCCTGTATATTTTATGTATTTTTAGTTCAAGTGGTATCTCCTTTCCTCCCTCTCCCATAAACCCC
CCCTCCAGCTTCTTTGAGGATGTTCCCATTCCACTCACCCACTTCAACCTCAAGGCCCTGGCATTACCCT
ACACTGGGGAAACAAGTCTTCACAGGATTAAAGATTTTTCCTTCGAATCATGCTGGACAGTGCATTTCTC
TGCCACACATGTGGCTGGTATCGTGGGTTCCTCAATCTGTACTCACTAGTGGGTAGTTTAATCCCCCGAA
TTTCTGGTGGGATCTTGTTAGTTGATATTGTTGTTCTTCCTGGGGTTTTGCAAATCCCTACAGCTCATTA
AGTATTTTCTCTAAAACTTCCATTGAAACTCCCATGTTTAATCCAATGGTTAGCTGCAACCATCCTCATT
TATATCAGTAGGCATTTGTCAGAGCCTCTCAGGAGACATTCATATCTGATTTCTATCAGCAAGGATTTGT
TGGCATCAGCAATAAAGTCTGGATTGGGTAGAGGCATAGTGGTTGTATCCCTATGTGGGGCAGTCTCTGG
TTGACCCTTTCTTCACTCCCTACTTGACTCTTTATCATTGTATTTCCTCCCATGAATATTTTGTTCCTTC
TTCTTAGAAAAAATGTAGCATCCACATTTTGTTCTTCTTTATGCTTGGGCTTCATATGACCTGTGGATTC
CTGCTTATGAATTCCACACTTTTGGGTTGATACACACTTCCAATTAATTTATACTATTTGTTTTCTTACC
TCACACAGAATGATAATTTCTAATTCCTTCCTAAGAATTTTATGCAAACACTGATTTGCTAGCTTAGAAG
TACAGGTGTGTAAATATACCACATTTCCTTTATCCATTACTTTGTTGAGGGACATCTGGGTTCTTTTCAG
CTTCTAGCAAATATATATATGTACGTATGCATATATATACACACACACACACACACACACACACACACAC
ACACACACACACACACATATATATATATATATATATATATATATATATATATATATATATATATATATAT
ATATATAGTTTCTGTCCACATATAGCATCATGTGTCCTTTTTATATGTTGGAGCATCTTTTGGGTAAATA
ACCAAGAAGTGTTATTGCCGGATCCTCATGTAGTACCAATTTTGTTAGAAAACTCCAGACTGATTTCCAG
AGTGGTTATACCAACTTGCAATCCCACCAACATTGGAGGAGTGTTCCTTTTCTCCACACCCTTTTAAGTA
TCATTTGTCAACTGAATTTGTTTTTATCTTAGCCATTCTGATTGGTGTGCTGTGGAATCTCAGTTGTTGT
TTTTTTTTGTTTGTTTTGTTTTGTTTTGTTTTTATTTGTTTGTTTTTCATTTCCATTTGCCCGATGGCTA
AGGATTTTGATATTCCTCAGTTAAAAATTCATTGTTTAGCTCTAACACCATTTTGAAAAGACTATTTGAT
TCCACATAACATAATTTCTTGAGTCTTTGTATAGATTGAATATAGCCCTCTATCATATGTAGGATTGGTA
AAGATCATTTCTTAATCGGTTGGTTGCTCCTATTTTCTAATGACAGTGCCCCTTGCCTTACAAAAGTTTT
ACAATTTTATGAAGCTCCATTTGTCAAATCTTGATCTTAGAGCATAAGCCATTGGTTTTATATTCAGGAA
ATTTCCCCAGTGCCCAAGTGTCTGAGACTCTTTCCCATTTTTCTTCTATTAGTGTTAGGTTATATGGTTT
ATGTGGAGACCCTTGATCCACTTTGACTTGAGCTTTGTATGCGGTGATAAGAATTGATTGATTTCCCTTC
TTCTACATGCTTATTTCTAGTTAAACCAGCACTATTTGTTGAAAATGCTATGTTTTTTTTTTCCATTGGA
TGGTTTTGGTTCCTTTGTCAAATATCAAGTGCCTTCATTTCTGGGTCTTCAAATCTATTCCATTGATCTG
GATATCTGTCTCTGTACGATAACAATTAAATTTTTATCATTATTTTTCTGTTATACAGTTTGAGGTAAGG
GATAGTGATTCCCAAAGAAGGAAAAGATCTTTACCAATCCTGCAACAGATAGAGGCTTTATATCAAAAAT
ATAAAAGAACTCAAGAAGTTAGACTGCAGGGAGACAAATAACCCTATTAAAAGTGGGGTTCAGAGCTAAA
CAAAGAATTCACAGCTGAGGAATGCTTAATGACTGAGAAACACCTAAAGAAATGTTAACATCTTTAGTCT
TAAGGGAAATGTAAATCAAAACCACCCTGAGATTTCACCTCACACCTTGAGAATGACTAAGATCAAAAAC
TCAGGTGACAGAAAATGCTGGCAAAGGTGTAGACAAAAGGATCACTCCTCCCTTGTTGGTGGGATTGCAG
ACTGCTACAACCATTCTGGAAATCAGTCTGGAGGTTCCTCAGAAAATTGGACATTGAACTGCCTGAGGAT
CCAGCTATACCTCTCTTGGGCATATACCCAAAAGATGTCCCCAACATATAAAAAAGACATGTGCTCCACT
ATGTTTATAGCAGCCTTATTTATAATAGCAAGAAGCTGGAAAGAACCTGGATGCCCTTCAACAGAGGAAT
GGATACAGAAAATGTGGTACATCTACACAAAGGAATATTATTCAGCTTTCAAAAACAATTACTTTATGAA
ATTCATAGGCAAATGATGAAACTGGAAAATATCATCCATTTGTTTGATGTAACCCAATCACAGAAAAACA
CACAGGGTATGCACTCATTGATAAGTGGCTATTATCCCAAATGCTTGAATTACCCTAGATGCCTAGAACA
CATAAAATTCAAGATGGATGATCAAAATGTGAATGTTTCACTCCTTTAAAAGGGGAACAAGAATACCCTT
GGCAGGGAATAGAGGCAAAGATTAAAATAGAGACAGAAGGAACACCCATTCAGAGCCTGCCCCACATGTG
GCCCATACATATACAGCCACCCAATTAGACAAGATGGATGAAGCAATAAAGTGCAGGCAGACAGGAGGCA
GATGTAGATATCTGCTGAGAGACACAGCCAGATTATGGCAAATACAGAGGCGATTGCCAGTAGCAAACCA
CTGAACTACGAATAGGACCCCTGTTGAAGGAATCACAGAAAGAACTGGAAGAGCTTGCAGGGTCTCAAGA
TCCCATATGAACAAAAATGCCAAGCAACCAGACCTTCCAGGGACTAAGGAATTACCTAAAGACTATGCAT
GGACTGACCCTGGACACTGACCTCATAGGTAGCATTGAATATCCTAGTAAGATCACTAGTGTAAGGGGAA
GTCCTTGGTCCTGCTAAGACTGAACCCCTAGTGAACATGTTGTTGGGGGGAGGGCAGCAATTGGGGAGGA
TGGGGAGGGGAAAACACATAAAGAAGGGGAGGTAGAGGGGTTGGGGTATGTTGGTCCGGAATCTGGGAAA
GGGAATAATACTCAAAATGTAAATAAGAAATACTCAAGTTAATAAAAAAAAAAAAGAAATGTAAGGATCC
AGTCATAGAAATATGCAAAAAAAAAAAAAGTGAAAGACTACATAAAGTTGGAAGGGAGATGGGGGCAGGT
CTAGGAGGAGCAGGAGGGTTTGTGGGTGCACTTGATCAGAGCATATTGTATTACATGTACGAAATGTTCC
ACAAATGAAAAGCAAACCTTCCCATCCTTTTTATAACCTTATGCTGTGTTATGATGCAAGGCTTTCAAGA
AGAACACAGATCAGATATGAGCTCCTGCTTCTTCTTTGAGGGGTGCCCTTGTGAATAAATTTTACAAGCA
GAAAAAAAAAAACTAAAGAAGTTCTTTTATTGTTGAGGATTGTTTTCTCTATATTGGGATTTTGTTATTT
CAAATGAGTTTTCAAATTGTTCTTTCTAACTCTATGAACAAGTGAATTGGAATTGTGATAGCGATTGCCT
TGAATATGTTGATTGCTTTGGGAAGTTGGCCATTTTTGCAATATTAACTCTACCAATCCATAAGCATGGA
AAATCTTTCCATCTGAGATTTTCTTCAATTTTTTTCTTCACAGACTTAAAGTTCTTGTCATAAAGACATT
TTACATGGTTGGTTAGAGTCACACTGAGGTATTTTTTATTATTTGTGACTAATGTGAAGGTTGTCATATC
CCTAATTTCTTTTCTACCTGTTTATCCTTGAAGTAGAGGAAGGGTAATGATTTGTTTGAGTTAGTTTTAC
ATCCAGCCACTTTCCTGAAATTGTTTATTAGCTGAAGGAGTTCTCTGGTTGAATTTTTAGGGTCACTAAA
TTATACTATCATATCATGTATAAATTATGATATTTTGACTTCTTGAATTCCCTTTGATCTCCTTTGGATG
TCTAATTTCTGTGAATAAGATTTCCAGTGCTATATTAAAGAAGTAAGTTCAGATTGGGCAACTTTTACTA
TTCCCTGATATTTGTTGAATTGCTTCAAGGTTCTCTCCATTTATGTTAATGCTGGGTACTGTTTTTTGTA
ATATTTCTTTTACTATGTTTATGTATGGACCTTGAATTTATGATATGTACCAAATCTTTTAACATGAAGA
GGTATTGATTGTTTTCATTTTTTGTCAGCATCTAACAAGATGATCATTTGTTCCCCCACCCTGTGAGTTT
GTTTAAATAATTGATTTTTCTATATGCTGACGTCCAGTTGATCCATCACCATTTCTTTAAAATTCTGTCT
TTTTTCCATTAAATGGTTTTAGCACATTTGTCAAAGATAAAGTGACCATAGGTGTTTGCATTCATTTCTG
GATCTCCAGGCTTGGATATCTGGTAAAACTTTCAATTACCATGGATGGAGAAACCAAGATACTCCATGAC
AAAGCAAAATTTACAAAACATCTTTCGACAAATCTAACCCTACATAGGATAGTAGATGGACACTTCCAAC
ACAAGAAAGTAAACTACACCCTAGGAAAAAGTTGGGAATTAATCTTTCAACAAACCCAAAAGATAATAGC
CACACAAATGTAATTCCATTTCTAACAATAAAAATAACAGGAAAGAACAATAAATTTTATTTAATATCTC
TTATCATCAATGGACTTAATTCTCCAATAAGAAGATATAAACTAAGGGATTGAATAAATAAAGTAGACCG
AACATTTTGCTGCATACAAGAAACACACCTTACTTATATAGACAGTCACTATCTCAAGGTAAAAGGCTGG
AGAGAAATTCCAAGCAAATGGTCCCAAGAAACAAAATGGAAATAGCCTTTCTTATATTGAATAAAATTGA
CTTTAAACCAAAGATATCAAAAATGATAAGGAAGGACAAGATAATTGTCAAAGAAAAAATAATACTAAGA
TGAACTCTCAATTCTGAACAACTATGTTTCAAATGCTAGGGCACCTAAATTCACCAAAAGAAAATCACTA
AGCCTCAAAGCATATATTGGCGCCAACACAATAATAGTGGGAGATTTCAATACCCAAGTTCATCAATTGA
CCATTTGTGGAAAATGAAACTAAACGGATACATTAAAAATAACAGAAATAATCATCCAAATGGATTTAGC
AGATATTTAAAGAACATTTCATCCTAAAACTAGACAATATACCTTTTTTTTTGCACCTAAAAGTAACTTC
TCCAAACTTACCATATACTCTGTCACTAAACAGGTCCCTATAGATACCAGAATATTGAAATAATCCCATG
TACCCTATCAAATTATCATGGACTAGTGCTGGTCTTCAATATTTTCTTATTTTTATATTTGTTTTTATTA
TCGATATTTGCTTAATGTGGTATTTTTGAAACACCAGCGCCCTTGATAGTTTCGCACTATGAAATCTACG
TTGGGTTTAGCCTAGTAGTAATCCTTCCATTTTGCCTCTATAGTAGCAAGAGTGAGAGCTCCATTCCATT
CTTAGGTATATACTACATTTTGAGTGAACATTTTGGCACACATTTAATGGTTTTCATCTTTTCTTAAATA
TATATTATTATTATCTCATCTTACAAATTTGTAGTTTGATAATGACATTTTTAATATCATGGTTTCTGAA
TGGACCTTTTGATCTCATTTTGTTTATATTTTATCTCCATTTTAAATGGATTTTCCCTTGTGAATATTTT
CTGTCTTTAAGTATGTTTGTGTCTTTATGTGATTTTATTATTGTTTATCAATGAAAAAAATGCATTTTAT
TTACACCAGCAGCCATACAGGAAGGGGAACACAAGAGTTAGTTAGCTATTTGTATAGTATGTGTTACTTA
TTAAAAAAAATATCTGAAACAAAGGACAGTGATGAATTTCACACTATCCTCCCCCAAATTTCCCAGCAAA
CAATAATTCCCAGTAATGGCCTGAGGTCATGTGCTGTTGGGAAATAGTTTATGGAAGAATAAACTCACAA
ACCACAGAATATTTAAAGAAAATCTTTCTTCCATACACAGATACATAATAGGATTACAGGGAGGTCAATA
CAATTAATTGAAAAGATGTAAAGATGTATGTTGTTACATGAAAGTGAGGACAAGGAAAGAATTTCAAACC
ACTGTCAACTCTACAATGGTGAACATTTGTTCCCAAAAAGTGGTTTGTGTGCCAGAACAATAACAGCTGG
ACTGGACCCACCTTTTATCTACACAGAGTAGGGAGCTATGGTCCAATTGGAAACAATGAAGACAGAAAAC
CAAAACAATAGCAAAAGGGGGAAATTAATATAAGCAATCTGGTAATGCAAACTACCAAAGACATCTTTAT
GTTCTAACCAGAAATCGCAGGAAAATTAAAGTCATATTTGAGCGCCCTATCTAATGACAAGAGTGAGCGA
GCCATGGCCTTTCTCCCTTTCATATTTTTCAAGTACTTTACAGAAACAAGAATCTCAGACTGCTTTATCC
ATGATTTATGAAAGGGTTTTCTAGGCATCATGTATTAAGAAATCATTTAAAAGTATTTTTAGCTCCTGAC
AAGGTTTTATTAAAGTTCTCAAACTTCTTGGACTTAGATTCCAAAGTGTAACTAGGCCAACCCTTAGCTG
TAAAACTATGACAAAGCAACAATAACAGATATTTTCATGGCCCAAGCACTATAGCACTATACTATTGAGT
ACAGTGATCCAAATTAATTCAAACAGCTCAAGAGAGAAGGGAGAAAAAAGGTTAGAAAAGTGATGAAGAA
TCAACACCTTCTTTGCGTATGCCAGCATTCATGGTTCTGCTGTAAGTCCTAAGAGGCAATATCCAAGTAG
CAAGGGGAGGAAAGGACTAAAGACAAGACAGGGAGATAAACTAGCATGGCAGGTGTATATAAGAGAAAAG
CTTAGACATGAAAATGTCCTGTAATTTAAAAAAAATATTTTTTCATTATTTTCTCATTCCAATCAAAAGC
GACATCCATGAATGATTCTCCTCTAAGGCTTCCATAAAGGAGGTAAAATGAAAACGAACATAAGCATTGA
AAGTTTGAATATAAAACAAAAGAAAAAGAACTTGTGTACGTTTCAGAGCAGGAGCACTGAAACATGAACT
AAATCTTGTCAAGATGAAACCTAGAGTGAGAAGTAGGAACTAGAATTAAGTGCTGCAAGAGATAGGCAGG
GGAGCAGTGACAGGAACATGGCCAGGACTGAGAGATAAGGCCAGTCCTTTACAGTGGCACAGAATGAGGT
AAGAAAACATTTCAAATAAAGCAGCACCTTTCCTTTCTGCTCACCTCAGTAATCCCGTCCTCTAATAACC
CCCATTTACGTACTAAAATAGAAGAGTTTTGGTATGTATGTCACTCACTTCCCATTTACTTTTAACCCTG
CCTCCAAAGTCAGTAAATCCAAACTTTCTAACTTCCAAGAACAAAAATACAGCCCCAGGTATAAGGAGGT
CCTGAGGGCCAAGTGACAAACTGCAAAATGTGAGAGTAGAGAATATGAAGATGTCTCACTCAACATAGCA
GAAGTCTGACGGCCCAAGCTAAGAAAGGAAAAGGCAACCATATCAGGTAAACAAGGTGTGCTTCTCATAA
CATTAAACTCATTTATATTATTCTTTCCTTTATAAAAGAAATACTTTATTTGGGCTTATAATCCAGAATA
TCAGAGTCAGTGATGGATGGTATCAGAGCAAAGATACACAGGCAGAGGTTGCTGAAAGATTACATCTCAG
ACCATAAGCGGAAGGTGGAGAAAACTAGATTGAAATAGCTTCAGTCCTTTGAAACTTCAAAGCCTAACCC
TAACAACATACCTCCTGCAACAAGGATATACCACCTAGTGAGATTGCAATTTTTGGGCATTTACATTATT
CTTAACTAGACTTAGTCAAATCACTTCCCAGCTCAATCATCATTTTAAATGAAGCTGATTTTCCTGCAAA
GTGGCTGTACCATCTTCTCTTCCTAATATTGGCTTTCATCATGTGTATAACAGATGATTCTGGATGCACA
GGGGATGTTTTTATTCCTATACATCACTCCATATACGTACTATATGTGTACTGACATTTCAGTGAGTTTC
ATTTGGAGAAAGTATACATGGTTGAGCTTATATATACGGTTTCAAACTCTATTAACATCTTTTAGAAAAT
ATCAAATATCCATTCTTGGTTAATAATTTCTTCTCTCATATGATAAAAAAATAAAATTTTACTCTAATCA
AAATAATTCTCTATAATTTTCATACTGAAAGATACAGAAGAATATTAAGATAATGTGGAATATTAAATCA
GCTGAACTGCATGTTCATTAATTAAGAATAACCAGAATCATTGATATGTTTTTGGAACATAATATAGTAA
CAAATACCAAAGTATTGAATAAATAGTGGCAGAAGACGAGAGTCATTATATAAAATGTACGTTACATTCA
GATCCAGTGTTTTCTTTCATGTAGAAAGAATTCAATTTACCTACTCTTCCTCAGTATTTTTCATCCTCTC
ATTGACTCGAATTTCAAAGCTGTATCCTTTAACTAACATGATTGTTAAATTTCAAACCAAGAACAGTGCA
TGTGTCAATCATTTTCCGCCTTTCCTTATTTGTGTTTAACTCTGTTCCCAAAGGCCATGTTGTGTTGAAG
TTATGAAGAATTTCTGGCTCATTCGACGAAAATTTTCTGAAAGCATATATTATTCATATTTGTAAAATAC
TGTTGATATGTTTAATAGTACTGGATAGTTAAAATCATCTGGATTAGGAATTTTTGCATGTATATCATAA
CACACTAAAATAGTAAAGATTAAAAGTAGAAGAGATAGAATTTATTACATGTTTTTACTCTTCTAGGATT
TGTAAATTTACAAAATCTGAGCAAATGACTTCTTTCTGTGAAATTCACATTCATGAGCTATTAAATTCTA
ATCAAACAGTGTGTCAGCACCAATAAACTTGGATTAAATTCTAATTGCAATACAAAATGTTTGTAGTAAG
TAAATGGGCAAATAATTTGTCTGAATATACTAAATAAGCATGTAGTATAATCATAGGTTTGCTCTTAATT
AAATAAGTACTCCCAGATACACCTTGAAAAAATACAGATGTTAAAGTAAGTATTTTGTTATATAACAGCT
AATAATGGTCTGAGTAATGGTTTAAGTCACCAAACAATGAACAGTAAGTAGGAATGTCTAGTGAGTTATA
GGTCTTTCAAGCATCTTCAAGGGTCTAAAATAAATTCCTTTATAATTCTCCTAAATCCACTTATCATGAA
ATATTCCACACCAGAGTAAATAACACCAACATCTTTTCATTTTCTCAAAAAAAAAGTCATTGGGTTTCTT
TTCTTCCTACTCACCCCACCCTCATTCTACTACCAAACACATCATTTTCCAACATAGCTCTCTGATATGA
CTCTTTTTCATTATCACTGACACTACTTCCAGATAGACTTCAAAAACATCCTTAAAATCATTCTCTGTAT
CATATCATAATTCATAAGTAACCAGAGTCCCTTACTATATACATTGTGAGTTAAACAAACTTATTTAAAA
CTATTCAATGATTTCTAAGACATTTTCAGTAAATAAAAATTATATGTCTAATATTGTTTCTATATTCCCA
TAAGAGACATTGCCTAAGCTTCAGCTTTATTTGGACCGTTCTTCTATCTCTTAATTAATACAAATTACTC
TCATATTTACTTTTTGGATATGTCAAGGTCTTTGTCCTCTTATCATCCTTATATTTACTGTGATTTTGCC
CAAAATATAGATCAATTATTTTTCATCTAATTTAACATAAATGTCACTTCCTATGACAATCTCCATGACC
TTATTTCTAAAATAGATTCTTCAACTACTTGCATACTATCAACTCCAACACACGGATTTATGCATTCATT
TCTTTCTTTTTTCTTGTACTATAATGCAATTTTTATAAAAGAAAGTTCATAATACTTTTTATTCATTCCT
AATCTATACACTATTATGGACACTGTACATTAATGGAGACTTCTTATTACATGATTCAGTAAGTTGCATA
AATAAACTTTATACTATTCTTCATTTTAATGAATATGCGTCCCGTGTATTGGTTAGACCAACATGTAGTA
ATTATGTGAGTTCTTCAATTCAATGACCTAGTTGACATTGCCTAAACATTTTAATTTGTCACAGATAGTC
TATGTCATATTCAAAACTATACTTTGTTCACTGAACAATTATCTCAGATGGGAATATATTTGACATGAAA
GAATGAGATTCCTAAGTTTAATTCACAGCACCCATGTGAAAATGCCAGCTGCCATATGTTTGTGGTCCCA
TCTCTGAAGAGACAGCGAGATGATGACTCCTAGGCACTTACTTATCAGGGAGTCAAATTTCTTTTGTGAG
CTGTTCCAGTGAAAGTTTAAAAACCAAGAGGACCCAGAGCTGTGTTCCCAGAGCTGAACCTGTACATCAG
CTCTCTGTCCCCAGATCCAATGAGGAAATAGATGGACTTCCAGGAGTGCTGACACACTCAAGAGCACAGG
AGAGACTTTTTCTTCTCAGAGGTAACTTCCTGGTGCGCTCAGAACCCACGAAAAGAGGTGCAGTCTGTTA
CAGCATACTTTTGTTTCTATCTATTCCATATAGGTGAACCTGATCCACTGTTCTTGGTACACAAGATAAT
TCAAGAGAGAACAACGGTCCCATTAGTGTTGACACACAGGCTTAGAGAAGATTCAAGCCACTTTCAGAAA
CAGCAAAACCAGCTAACTCCAGATGGTGAGGGGCAAGTATAATTCCCTAAGCAACATATACTGATGTTAC
TAGACATCATCAGAAACCAGTTCTCCCACCAAAGCTAGCCCAGTATACCCCTGACACACCAGAAAAGAGA
TAGAAAAGTTTGTAGTTCAAATCACTGAACATGATGAGGGTAAAGGATTTTAAGAAGGACATAAATAACT
CCATCAAAGAAATACAAGACAACAGATGTAAAGAGATAGAAGCCCTCATAGAGGAAACCCAAAAATCCCT
TAAAGAATTACAGGACAAGTATAATAGCCTAAGCATCATTAACCAAGGCTACATGACATCATCAGAACCT
AGTTCTCACACCAACGCAAGCCTAGTATACCCTCAACACAACAGAAAAGAAAAAAAGAAATGTTTGTACT
TCAAATCATTTAACATGATGATGTTAAAGGATTTTAAGAAGGACATGGATAAGTCCATCAAAGAATTACG
GGACAACAGATGTAAAGAGAGAGAAGTACTTATAGAGGAAACACAAAACTCCCTTAAAGAATTACAGGAG
ACCATAACCAAACTAGTGGAGAAATTGAACAACCCATCAGGAAGTAAAGATTTAAACAGAAACAACAACA
ACAACAAAAACAACAACAACAACAACAACAACAACAAAAACACACAAAGAGAGACACTCTGGATATGGAA
AACCTGGGAAAGAGATTAGGAGTCAAGAATGCAAGCATTAAACAACAGAATACAAAAGACAGAAAAGAAT
CTCAGGGGCAGAAGATACCATAGAAAACAGTTACACAATTGTCCAAAAATGCAAAACAAAAAACTCCTAA
CTCAAAACATCCAGGAAATCATAGACAAAATGAGAAGATAAAACCTAAGGATAATAGGTATAGAAGAGAA
TGAAACTCCCACTTTGAAGGGTCAGTAAATATCTTCAACAAAATTATAGTAGAAATCTTCCCTAACCTAA
AGAAAGAGACAACCTTGCACGTACAAAAAGCAAAAAGAACTCCAAAAAAAATTGGAGCAGAAAAGAAATT
TCTCCCATCACATAATAGTTAAAATATAAAGTGCACAAAACAAAGAAAAAGTATTAAAAGCAGTAAGGGA
AAATGGTCGAGTAACATAAAAAGGGAGATCAATCAATATTCCACATTTCTTAAAATAGACTGTGAAAGCT
AGCAATCCTGGGCATATACCACACAGATCCTAAATGAAAAAAAAGTCAGCCCAGGCTCCTCTAAAACCTC
TCAACTACCATAGATGTAGATTCCAAGATATGCCATGTCAAGAGCAAATTTACACAATATCTTTCCACAA
ATCCTGTCCTACAAAAGATGATAGATGGAAAATTCCAGTACAAGGCAGGAAACTACACCCAGAAAAAGAA
AGAACATAATCTACTTTTAAAAAACACAAAAGAGATAAAGTAGGTAGCCACAGAAACATAATTCGACATT
CAACAAGAAAAATAATAGACAAAACCAATCATTTGTCCCTGATATCATTAAACATCAAAGGACTCAAATA
CCCATAAAACGACAAACACTAGAAGTCAACTGCCCTGGAATAAAAACACTTTATTCTTCCTCTGTCTGCA
ATGGAGGGGTCAGAGACATGGCCATCTGATGGAACAAGATCTAGATTTGACCTTGTGACTGAGGAGTGTC
TCAAACATTCAGCCTCTGCTGTAGTGTACCTGAAACTGAATCCTTGTGAACAAGAATCCATAGAAGATTC
TCACTTTGTTCGTGGCTGACTCAGGTATACCATTCAACTAACAAAGACCAGAACTTGTTCCTCAAACCTT
ATTGCATAGCCAATACAACTCTGACCACCAAAAAATCTCCAAGAACAATGGATTGAGGTCCCATGGCCAA
TGAATAAAAATTCCAGCCTGGATCCAAGGCCACTTATCTAAGATTCTCACCAGAAAGGCCAATATTCCTC
AGACCCATACCTGTGCGTCTTATAGTAAGTTTAAATAGGGTTTAGATCCAGTGACTTTGACACAAGATTT
CAGAATAAATCTCAGATTGCTGTCAAGTCTGTAGTGGAGGCCTTGGATATAAGAATTTTCTTGAGTTCTC
TGAAAATGTGGAGGCCTGGAGTGCTGGGACCATTGTCTTCTATATAAGGTAATCAGGGATAGTCCCCTAC
TTTCAAACTGGGTTAAAACCTTTCTCCTTTCAAAAACATTGGTATTTTTTTCTGCTCAGGATGATTAGGC
CTTAGAGTTACTCATTTGACCAAATGATCTCTCAGAACCATCCCTTCTGCTTGGGGCCCATGGGATATTT
TACCTCGGACCAAGGAGCATTGATCCCTCTGGTGAAGGTTCATTGAAATCCAAAAGGAGGGAGCAAATCC
TAGAATCTCATGCTACTTCCTTGAGTAAAGTCACATGATTTGTTGTGAACTCATCAGTCTGGTGCTCATT
TCTTTTTGGTTGAATATAGTTTTTAGGAGGCAATCATGCTTAGGACACCCCCAACTTTTCATGAATCATG
GAATCTATATTCAGTCTCTTTCAGATTCAGCTAAAGATGTGTATATGCTAGACTGGGAAGTACCATTAGA
AGATGACGCAATGTAGGACCTCTTGAGCTATTGTAAGCAATTTAATTTTTTCTCAAATACTAGGGGAATT
TGAATACTCAAAACAATTCTCCTGTCACAGGGACATCAGCAACTCTTCTTTACTCGGGGGTAATCATCCA
TTCTTTCTTTGATTAAGGAGGTGTCATATGTTATCCCTGAAAGAAAGGTTACTTCATATCATTCTAGTTT
GTCCAATGGAGGTTTAGATATTAATTTAGGGTGAGGAAACCCACACTATTTTCTGATATTACGGACTGTG
CCACAGATATGTTTCCTAATTTTTCCCAGGTTTCTCCTTCAGTTCAAGGTAAACTGGAGGCTCAATTGGG
ATGCAATGAAGAGCCCCTGACAAGCATATTCTACAAAGTAAGATTAATATATTCCACTTTCCTTGAATAA
GAATATCTAGACATACCCTTAAAGTTGAACGTGGCTTAATACAAATTCTTCTGATAAAAACATAGAGAGA
AGCAAATGAAATGAATTCTCATACAGATGTTTATTTTTTTAAGGAAACTTTAAATTAATATCCCCTGACA
ATGGTTTCTTCCGAGAATCCACCTCTATCCAGAGAATCTCAGTTATATTCTTCTAAGAGGTATTAATGTT
TCCTTTCTGACCTGGGTGGCCAGGCATACATAAATGTTTGAAGGAATGGCAGACCACGGGGACATGATGT
CCTCAGATATGTCAGTGCATACCTGACCCCTAACCTAAGTTCTGCCTTTAAGGTTTGTCACATAAAATGG
AGCAGTTTCATCTTTGTTGTCCATGATTATCCTGCTGCTTAACAGCTTGAGGAAAAGATAAATCCAGAGA
TTACCACCCAATATGTAAGAGCAAATTCCCTAATTTCTGGTAAGCACACCTCAGAGTCCCCAGACACATG
GTTATTCTGGACTGTGAAAACAGTTGCACTTGACTGCCTTCTTCCAGTACCCAAGGTAATCTTTTGCCTG
AAGGATTCTGTGACCTTCTCGCTCTTCCCAGTCCTCCTAAAATGTTCCCTCTGAATAATGGGCCCTTGAA
TTTCCAACAAAGTAGTCATATACCTAACTGATCAGACATATTTTCAAAAGTGACTCCTTCTATAATCCAG
GGACTCTACTCCACTCCGGTTTGAAGTCCCAGAGTCGAAGTTTAGAACGAGAATATATAACCCTTGCAAA
CTGCAATCAGGCAAATCAATAGAAATATAATAATTTCAACATTTCTGGTTAGATCTTAACAGCTGAACAA
ACCAGAAGAATTAACCTAGTCAGAAACAATTATCCAAAGCCTTTGGCAGAAGAAATATGTTCCTGTTTTT
CTCTCCTGCATTAACAGAAATTATGAATATATAAACCTCTGAATGAGAATTTGAAACTTATGATTACTGC
TGGAAACTTTATCCACTGTATAACGTACCAAGGAACTTTTCTTTTGACAGAAATGTGTATGACACCTATA
TACACTATGCCTGAAGAAGTTTCTCTTCATTTTCAATAGGGCTTTAGAGTTTTCCTCTCTTACATGGGGT
TCACTTTACCCAGTGTTAACTTACTCCTTCTGATTATATTGTAGAGCATGTCAGTACTCGCCAAAGTACA
GCATTGCCCTAGATCCTTTACGGTAAAGGGGTTAAAACCTGTTTGAAGACTTACATGGCCCTTTTATATT
CCTATTCCCATCAAGTGGTGTTGTCTTTTCTCCTTAAAGGCCTGCCAGACCAAGGGAGTGTTATACCTCG
CATCCTACATGAACGATCATCTAACATTCCCTGTCTTTCCAGTAGGATTGTGGGTCAATTGTCTACTTCA
ATCAACTTAGTCGATTTTAGACCCTCAGCTTCTGCAAATGGGGGCTTGGGAAATCAAATTCTAATGACAG
GGCTCTAAAAATTATTCCCAGTGCACATCAATTGTCTCAGACCTCCTCCCTGTGCACTATGGGAATTTTG
GAGTACCTGTGGAACTAAAGAATCACTAGAGCTGCACTTTGTCCTATGCCACACAACACAGCTATTAAGA
AATTTTGCTTAAATCTAATCACTTTATTCAAGGTATTCATACCACACTATCCAAACAATGGTATCTTATA
TTTCTCTGCTTCTAAATCCTAGTTCAGAAGACACAAACCTAAATTGACTCTTATACTATGTGCCTTAAAG
TAGGTCATCAATATATACACCATTCCTATATTTTATCCACATATGTGTGTAGCTGAACACATCCATAAAG
AAACATCACTGATTCCTGAACCACATATACTGTTGTTGTGACCATTGCCTGGACTAAAAGATATATAGGG
TATACTTATAGGGAACATATTTAGAAGTTACTGAGACAGAGGCAGAACATTTCTCCAAGACCCAGTGTAG
CCGAAACCTTCCCCTGCTGACCATGGGTGAAGTGGATACTTCTTTTCTTCAAAATATGACTAGGGACCTC
CACATTGTGAACCAATACATTCAGGATTTCACTTTTGCTAAAGATCTTCTCAGAACTTCCCATTCTGTGA
ATCTCTTCTCAGAACTCTCCTGTTCTGAGATACGTCCTAGACTCATTCCTCTTTGAAGAGGCCCTGAGAA
CTACCCTGAATGATAATGTGACTCCTTCCCCATCAGTGTGGCCTTGGATCTTGCCCACCTCTTGATGGAG
TACACTGCCTTTGACCAAAGGAAACTCACACATTCCTTTATTCAAAAGGTGACATGAGACATGCTTTTTC
AAAAAATAGTATGCCATAACTTGTATTCTAAAGCAGTCCCTCACAAATTTGAATTACCTCACATGGATAT
ACTCTAAATAATAGAAATTCAAGGCTTTTACCTTTTACCATGGTGGATAGGGAAATATGTTCTCCCACTT
GGGTTTGAGGTCCAAGGTCCTATATATAGAATCATTGATTGATTCCCATGGGAATCAATCCAATCACTAG
AAATCAAGAGCACCCTTTGTTGCTGCCCATATATGGACATATTAAGAAAAACTGAATGAGCAACATATCC
AGAGACAGTCATGCAGACTGTTTAAAAAAGGCTTGGGATGTTACCTGAGCTTCCCCAGATTAAATACAAA
ATGTAAAATCTCTACCAACTAAAGAAGTGTAGAAATTGAAGGGCATTGTTGGGGAAAATCCTTCGCCAAA
TCAGGTTACAATGACATCCATGTTTCACAGGATGTTGTATGCTACCAACCCCTACTCCAAGGGTTTTCTA
ACACATACCATTGCACAATCAGATCTCAAAGGTTTCTCTTTTTTAAAGGCGTCGAGATCTTCCTTTTTCC
CTCAATTACCTAAGTCATTGAAAAGCATGTCAGACCTCCCTCCTACAACTGAGCCTACTCTACACATTCC
CTGTTTGCCTTATGTCCTCTCAAGTACTCATATAAAGGAAAGACCCCCAAACTTTGATTATTTGAAAGTG
GGCTCTAATCACTTCACTTTTGTCTAAAGAGGCCCCATGATCTCATGGCATACCTCTGTAGAAGCCAGAA
TCAGATTCAATAACATCCAGTTAAAGGTAGTACAAAATGGGACCTTCAACTTCAAAAACTATAGGCAGCC
AGTTCCTGGCCAAGTGTGTATATGCAATGGAATGATGCTCACAGAGATATCTCAGGTTTGGCCCTGTGGG
AAAATCTCATGGATTCCATCTATACTTCTGAGGAGTTTCACTTGTAGCCTCTAGCTCTGGAAGGCCCAAG
AGCATCACTTAATTACAAGGACATCTTAAACCTGATTTAGACTCATTTTACTTAAGTGCCAATCTTGACC
AAGATTGCCGGGCAATCGTAATTGCAATTTCCCAGTGGGAAGTCATAAAATACTTGGTGTAGGTCAGAGG
GCAGACTATAGAAAGCTAAAATTAACATATATGCAATCTTAATACAGATGGTTGTCAGAAATGCAATTTT
CCCATCTCTCATTTATGGATGTGTACACATGTACACTTAAACATATATGCATCTTATATACATATATACA
ACATATATATATATGTATATATGTATACATATATACATCATATATATATGCATCATATGCATACATATAT
ACATCATATATATGCATCATATGCATACATATATACATCATATATGATATATATACATTTATACATCATA
TACACACACACACACACACACACACATATATATATATATATATATTGATGGAGCATCAGAGTTTAGACAA
TCACCCTGATGGAAGAGCATGCTGACTAATGGAAGCTGGAAAGAATAATTGGAAGAAAATTATGCAATAC
CATACTGTTTTCCCACCACCAAAGGTGAGCTAGAATTTTCCCTTCTTCACAGTTAGGTAACTGGATCTTG
GTAATTGGTTAAAAATGGCCAGGCACTTTCTTGTTAAGCAAAGCAGTTCAGGATGACCCCATAAGTTGCA
GTTATGAACACAGCTTACTCAAACTGCACCTATTTACTAGCCATCTCAACACCATTCCCTTTAGATGAAG
GGGAATCAGCACTTCACTTTGATTGGTGGCCTTCAGGTCTTTATTCTTTAACAAATAATACCTTACACCA
TCCCCTTCTTCCCAAGATCAGTTATAAGAATGACTGGAATTTACTATTGAGATCTCAGAATTTTTTTTTT
TTGCCCAAGAAACCAAGATTAAAGAGTCCTTAGAGCATACTCAACCTTCTAATAGGGAGCTTTAGATCAA
ATATAACCCTCTAATAGGGAGCTTTAGATCATGTCCATCTAATTATGGCCGCTAAGAAAATACAGGTGTG
ACCGTAGGTACTTCACTTAATTATGATCTATGTTGGTAAATCGTGAAACTTTCATTATTTGTCCTATATA
CCATCCTTCATGCTTATAGCCATGTCATTGATGATTAGCTTCAAGAGGACTTAGAGACTGAAAATCATGA
CTGCTGAATAATACTAATGCTTGGACACCGGTTAGAGCCTACCATGGTGTAACTGAAGATGTGAATATGT
AAAGTAGCCCTAGCATTCCTGCTCAAGGTAGGCTTGAACACTCCATTATCCTTAAATAGGTTTGTCACTT
TAAGCAGATTCTACATCTTCTTTAATATTCTACTCTTAAAAGTCATTACTTTAGATCACCAATTTATGTC
CACTATATGTCAAATGTACATTCTGTATATAAGAGTGTCCGCTATCTGTCTTATAAGACTGACAATTCCT
GAGATCATCTCTGGCACCAAGGTCTCAAACTCCACTTCCACTCAAAAAGGTCCTCAGCAGCTAACCTATT
TGACAAAGAATGATTCTGAACCATGCTACTTTTGATGAAAGATGGCACAAAATTAACACTTAACTGTGTC
TCACTTTCAAAACTTCCTCTAGGAGGGACATCAGAATGATACCTTTTGCTCCAGTTGTTCTCAAATTCAC
ATCTTCTGTCCATGGGGTCTGTAATGTCACCGTTTCATAGAAGAACTTCAGTGTCTCTCCTATTCCCTAT
GGGAGTATCAACACTCCACATCTACTCACAAGTATTTCACATTTTTTTCTCTGTATATTGGGCAACAACA
CTTTCACCAAAGGCCCACATTGGCCTGAAATATCTTTTTTTGCCCACGGGGTACTCATGTCTGCACTCTC
CTGTGGCCATCAATAGCACTTCTTCTCTTGATTTTGTGAGCCTGCTAAATCCGAACTGTTTAGGATTACA
AAGAAACTTCTTTTTGCTACATGTATTCTGAGACATTCCTCCATGGAAGAAAGGGGTGTTGATCTTTTCT
TGTCTGACAAAAGGCTTCAAAGCCCAAAGACAACTGTTGGAATGAAATGCAACCTATAGGACTGATGGAA
GAATTGCTACCTGGACTTTCAAATGGCATGAAAATATATGGACATTCTAATACTGAAAAAGAATAGGAAG
CTGATCAAGCAATACTGGATCTTCCTCTGCTCCATGAGGTACTTACACTTTCTCCAGAATGAAATGTTTT
TTCTTATAATTTTAGAAGTAGCCAGAGATTTTAAACTTCTAACAAACAGGTATACAATATCTCCTTTGCA
CATTTTCTCAGAAATCCCGGTGATGTCCACGGTGAAATAACAACTTTTTCCCATGAAGTCTGGCATATTA
CATTTTTGATGACTGACACAGCAGTCCTACTTCTGTGCAAGTTCCCTACCTCCACCATCTTACCCAGTAA
GATTTAGACATAAAAATTAAGAGGACTCCAGAAGGCCAAGGAATTACCACACATTCCCCATATGCCAAAT
CCATTTCCTCTCTAAAATTTCTAAGTTTATTGTCCTGAGAAACACTGTTCTGACCGAAGAGATCTCAGAG
AAATCTGGACTGAGTTCTCAAACAAGAGTCTAAAAGCAAGCACAAATCAGACTACTATCTTCATTGTGTT
CCCTTACACAGAGGTGTCCTTTCAGATGCAGAGGAATGTGTAGATGGATATATATTTGAATAAGACACTG
AACCTAAGACTACTGCATTAGAGCCTCTTACAAGACTTCTAAGACTGTTGACTGCCTACCATGGATATTC
AGGTGTGTATTCTTTACTGTGATTTTCAGTTTGGAGTTGCTGAAGTAGTGTGTGGCTGGAATGTTGTATA
ATTTGCAAGCTATCAATCAGCCTTCAACTTCTGCTCAATAGTGCTCCAGACATAAGAGGAAGAGAAGCTA
TGCACATTCCATACAATCCAGGAGAGATCCTATTTCACCCTTCTACTTTGGACCATCATAGATCTATCAC
CTGTTCCTGGAGGGACAACAACAATTCCTCTTCTGCACGCAGTGAAATTATATATGCCTCCACCTATTCA
AAGGTATCTGAGTCTCCTCTTTTCATTTATTGGATTTTTTAATTTAAATTTCAAATATACCCTTTCCTGG
TTTCCTGTTCATAAGACATCTATCTGCTTTCCCTCCCCTTCTTCAATAATGGTGTTCCCATCCACATCAT
CCACCCGTCTAGTCTTTCTGACCTTCCTTAAACTAGGAGTCCACATTTGGAAGGACTAACAGCTTTCCCT
GCCCTTTGTGCCCAAAAAGGCCATCGTGTGCTAAATATACATCTACAGCCATGAGTCAATCCATGTATAT
ACTTTGGGTGATGCTTTACTCCCTGGGACCTTTTGTTGTTGGGCATTGTTTTCCTATGAGGTTGCAAGCC
CCTTCAGGTCTTTCAATCACTTCTGTAATTCCTACAACAGGTGTTCCATTGTCAGATTAATGTTTTGCTG
CTAGCAGTCAACTATGAATTTGACCTGTTCTGGCTGTGTCTCTCAGGAGACGTCTATATCCAGTTCCAGT
CAGCATGCACTTCTTAGCTTCATCAATCTTTTATACTTTTGGTGACTGTATATATGTACATGGGCCACAG
GTGCAGCATGAATTCCTTCAGTCTCTGCTTCTACCTTTGCCTCCAAATACCTGCCTGTGAATGTTTTTTG
TTCCCCCTTTTATGAAGGAGTGACGCTTTCACACTTTGATCATTCTTCTTGAACATTATGTGGTCCGTGG
ATTATATCTTGCCGTATTCGAACTTTTGGGCTAATATCCACATATCAGAGAGTGCATACTATGTGTCCTT
TTCTGTGATTGGGTTACCTCACTCAGAGTGACGTTTTCTAGGTCAATCCATTTGCCTATGAGTTTCATGA
ATTCATTGTTTTTAATGCGGAGTAGTAGAACATTGTACAGGTGTATCACATATTATGTATCCATTCATCA
GTTGAAGAGCATCTGGATTATTTCCAGTTTCTGACTATTATAAATCATACTGCTAAGAGCATGGTGGAGC
ATGTGTCTTTGTTGTATGTTTCACCATCTTTTGGTGTATGCAGAGTACAGGTACAGGGTCCTCAGTTAGG
GCATTATCCAATGTTCTCAGGAAACTTCAGAATGATATCCAGAGTTATCGTACAGGTTTGCAATCCCTCC
AATAATGGAGCAGTGTTCCTCTTTCTCCATAACCTCACCAACATCTGTTGGCACCTGAGTTTTTGATCTT
AGCCATTCTGACTGGTGTCAGGTGGAACCTCAGTACTATTTTTATTTTTATTTCCTTGATGACTAAGGAT
GTTGAGCATTTCTTTACACAGTTATCAGCTATTTGTTATTCCTTAGTTGAGAATACTCTGTTTAGCTCTG
TACCCCATTCTTCATAGGATTATTTGGCTCTCTGGTGTCTAACTTCTTGAGTTCTTTGTATATTTTGGAT
ATTAGATCTGTATCAGGTGTAGGATTGATAAAGATCTTTTCCCAATCATTTGGTTTCTGTTTTGTGCTAA
TAACAGTGTCCTTTCACTTACAGAAGCTTTGCAGTTTTATGAAGTCTCGTTTCTGATTCTTGATCTTACA
GTACAGACCAATGGTGTTTGATTCAGGAAATTGTTCCCAGTACCCATGTGATCAAGACTCTGCTCTACTT
TTTCTTCTATTAGTTTCAGTTTTTTGGGTTTGATGTAGTGGTCTTTGATCCACTCAGACTTAAGCTTTGT
GTAGGGCATTAAAAATGAATCGATTTGCATACTTCTACATGCTGCCCTCCACTTGTTGAAAATCCTATCT
TTTTTTCATTGGATGGTTTTAGCCTCTTTGTCAAATATCAATTGACCATTGATGTGTTGTTTGTTTTGGG
GTCTTCAATTCTATTCAACTTATGAACATTCCTGTATCTGTACAAATACAACTGTTTTTTGTCGTTGTTC
TTTGTTTTTTTAATCACTATTGCCCAGTAATACTGATTGAGGTAAGGAATGGTGATTGCCCCAGAAGGTC
TTTTATTGTTGAGTAAAGCATATGTATGTTGTGCCATCACTTGTATTAAATTCTAAAAAGTCTTTAATCT
TTCTTTTTTTCTTGCTTGACCAGTTATCTTTGAGTAGAGCACTGTTCAACTTACAGGTATGTGTGGGCTC
GCTTATGTTTTTGTGAATATTGAAGACGAGCCTTAATCTGTCATGGTTTGATAGGATGCATGGTCTTATG
TCAGTCTTCTTGGATCTGTTGAGACCTGTTTTGTGACTTGTTATATGATCAATTTTGGAGAAAATACTAT
GAGATGCTGGGAAGAAGGCATATTCTTTCATTTTAGGATGAAATAATCTATAAATATCTGTAATGTCCAT
TTTGTTCACAACTTCTGTTAGTTTGTATAGGTCTTTGTTTAATTTCTGTTTCCATGATCTGTCCATTGAT
GAGAATGTTGTGTTGAAATCTCCCACTATTACTATGTGAGGAGCAGTAGGTGGTTTGAGCTTTAGTAAGG
TATCTTTTAGGAATGCAGGTGCCCATGTATTTGGAGCGTACATATTTAGGATTGAGAGTTCCTATTGGTG
GGTTAATCTTTTGAAAAATATGAAATTTCCTTCCTCACCTGTTTGGAAAACTTTCAGTTGATAGTCAATT
ATATTCCATAGTAGAATTTCAAATCCAGCTTCCTTTTATCAGAACATTTGTTTCAAAATTTGTTTTCTAT
CCTAATACTCTCAGGTAGTGTCTATGTTTGTCTCTGAGTTGTTTTTTTTTTTACGTGCAACAAAATGTAG
GGTCCTCTTTATGTATCCATTCAGTTAGTCTATGTCTTTCTATTGGGGAATTGACTCCATTGTTATTAAA
AGATATTAAGGAACAGTGATTGTTGCTTCTGTCATTTTTGTTGTTAGAGGTAGAATCATGTTTGTGTGTC
TCTTTTCTTTTGGTTTCATTGAAAGATTAGTTTGTTGCTTTTTCTAGGGTGTAGTTTCCCTCCTTGTGTT
GGAGTTTTCTACCTAGTATACTTCATAGGGCTGGATTTGTAGAAAGGTACCGTATAAATTTGGTTCTGTC
ATGGAATATCTTCATTATTCCATATGTGTTAATTGAGAATTTTCCTGGCTATAGTAGACTGGAGTGGCAT
TTGTGTTCTTTTATGATCTAGATCCTTTCGAGGATCTTTTGACTCTCATAGTATCTGGTGAGAAACCTTG
TGTAATTCTCATAGGTCTGACTTTATATATCACTTGACCTATTTCCCTTATTGTCTTTAAACTTCTTTCT
TTATTTTGTGCATTTGGTGTTTTGACATCATGGGATGTGAGGAATTTCTTTTCTGGTAAAATCTATTTAG
AGCTCTGTAGGCTTCTTGCATGTTTTTGGGCATCTCTGTCTTTAGAGTGGGGGAGATTTCTTCAATATTT
TTTGAATATATTTACTGGCCTTTTAAATTGGGAGTCTTCACTATCTTTTATACCTATTATTCTTACATTC
TATCTTCTCATTGTGTCTTTGAGTCCAAACAGCAGGTATCTTGGAGCAGAAAAGTTGGTCTTACCTCTGC
TTTCAAGTGTGTATGCACTCTTACCAACTTGTTTTCAGCTCTCAGCACAGCCAGACAACAATAATGTCCT
TCATCTGACTTCTCCTAGATCACTGTGCCCAAGGTGCACAGATGGCATTAGGTGATTTCCTCTTTGTTCA
AGATTGTAGGCAGAAAGTGTTTGTCGCCTCTGGATTCTCAGGAGTTTCTGCATCTTGAAGATCCAGCTCT
CTACTCCATGGGATGCGGTTGCAGGGAGATGTGGTACTGGTTTTGTTCAGTTCTAGGCACTGGAAGTAAT
CATCAAGTTACTGCTACGGACTTCTCCTATGTACCCTGAGTGTTTTTTTTTTTTTGACAAAAATGGCTTT
TAGACTGTTTCCTATCTCTAATTAGACCCCAAATATTTGTCTTCTCATCAAAGGATCCCAACCCTGCCTA
TTCTCATAAAACTCTACTGACCTCCACAATCCAAAATGCTTTCAGACCTTCTACATATTATCTTGTGGGA
GTGCTCTTACTTAGTCAATTAAATTGGGCCTCCATTCCTTCTGTTGTGACCAAAGGAATTTCTATTTTTA
CCTCTGAATATTTTCAATGTCCCTCTGATTTCATTTTTCCTAAGCAGTATTCAAATGTGCCTTTCTTACC
AAGGAGGAAGTCGTATTGTCCTCCTCTAATACAGTAAGCTTTACACACACACACACACACAGACACACAC
ACACACACACACACACACACACACACACCTCTAAATTTTAGGACCTATAATATTTCGATCCTCCAGAAGG
AGCCTCTAGATCACCCAGGATCAGCAAGTACAGCCCAGAGCAGAAACTCACTATCTCAAGGAAGAAAACA
AGATGATAAGTTCTCCAACATTCATACCTAGACCTAGCAGGGGAAGATATGGTTAAGTAGGTGAACCAAC
ATGTGACTGTCCCGCATATATTTTATGAACGCTCAGACTGCAACCTGACTGTGTAGCACATTCACTAGAG
TGGGAAGATGCTCTAGGCTCTGATGATGATCTAGTCACTGAAAAGGCAGTCATTGGAATGTGTTCCACTG
CATGAGGTAGGCTTGGTCTTTGATCTCTTGTCCAGAAAAGAGTATGCAAATTTAAACTCTACCCAACCTA
ATCTGGTGGTTCCCTCTACAAAGGTCTTTAGATTTCCAATATCAAACCAAGATAACCTCACATATTTCCC
CTCTGACACTCGGATACTTGTATAATTTTAATGGCTCTTCAGGTCTCATTTCTTCCCAATGCTCCTTGCC
CTTTCTTCTCTCCAGTAATCAATCTCTGACTAGTAAGGCCTATTAGTTCAAATCCAGCTATTCATTCCCT
CCCTTCCAATTCCCTTGTTGCAATGTCTGTGTTACAGGAAATGTCTAGAGAAATATGGATTTTTGGGAGC
CCTGGGTCAGGTCTGAGCTGCTCACATTGGCCCTTCAGGGAGACTTGGTGATTATCGGGACCATTAGCAA
CTTAGTGGGTGGGAAATGCCCCATTATTTCCATTTTAAATGTCTAACTAGTCCTGGTGGGAGGCAGATGC
TTATCACTTTAGAAAAGCCTTCAGTCTCCTTGACTCCTGTCCACAGCCCAGTGCCAAACCTAGAGGACTC
TTGTATTTGGTGAGGATTGTCCTGGTGTGCTCTGTGATTTCTGCATTTGCTGGAGGAATCTGGGTGTTGG
TGTGACTCACACAGCACAGGGCTCCTGGCTTCTCTGGATTTCCATAAGAGTACTCAATTCCTTCTGCAGA
CTTGTTTGACATGTTGTCGGTACTGCTATTGGCTTTCCCATTAGGGGCTGATTACTACTCTGACTCATTA
CCATTTTACTGGAGTCTGGCCTCCAAGGTTTGCCCTTCAGACTCTTTGTCTTTACTTCATGGAGGGAGCA
TAGAGCAGGTCTTAGCATAAAGATGCTGTGCTTCTGAGTCGAGACAGAATGTGAACTTGGGACAACTGCA
GCTTTGTTGATGTTTGATGTCTGGATTTGCCTTCCCTGAGATTTTGTCCTCCCCCCATCCCTACTACTTC
CTTTCTTTGCCCTCCCTTCCTGTCCTCCATCCTTCCCCACATCTTTTCCATGGTGAAGACCATAGCTTCA
TAACATCTTATTATTAGACATAACAGAGGCAAAGATTTTGGACCTTGTAGTCACATGATTTCACACAGGA
GACAAAGATACTCAACATTCCAGGCTGAAGAGGTTGGTCACTGCTTCCCTCTGGTGCACCCCCTCCTTTT
CTTGGATAGTTTGAATGTGAAATTCTCCTCAGAGACTGTAAACGCAGAAACACAGCTCTCACCTTAAGGG
ACTAAGGGTGATATATTCTGGAGCCATGTAGAGTGATCTTGTCCAGGAACACAAATTTAGTCACCCCTTA
TTCCAGTGTGGACACAGTTTCACGAAGTTTCATAGTTTTACAGGACAAAGAAAGTTATAATGCAAGGGAA
ATGCAAAATATGTTGGTGGGCACAGAAGCATGGCAGTTAAAGCAAATTGGGGGGATCTTTCATATGTCCC
CACGATGTTATCTGATGACATTCTTACCTTTGTTGTGGTGGTTTCTAGGGGTTTATTAAGTTAATAGATC
CCAAATAGTTTTTTTTTTAAATCTATGACATACATTAGTTTTGAAAAACAGGTAGGCAAAGAGTTCTGGG
GGCTAAAACTATCAGGTAACTAGTATCTAGATCAGCAACATTTCCTCACCACTGCAGTTCTAACCAGTCA
GTCAGCTTTCGCAGACAGCTTCTTCCTAGAAGTTCTCATTTAAAGGGCACACATGTTTAAACAGTTAGAC
CTCAGTTGTGGGCAACATTTTGCAAAGGGATTGTGGAACATCTTTGACTCGGGGACAAGCTGGCAGCCAT
AGAGCCACAGAGGCAGACTGCGAGGTACATGGCCTGCCTGTCCCTGACTCCAGCCTACTTCTCTATATCG
TGGGAGCTCGGTGTACAGTGGCAGCCTTTTTTTCTTCTGTCAGGTACTTTGTTAGGACAGTAAGGGAACT
GATTAGCGCAATTAATAGCAGTTCAACTAACTAGAAGCAGTCTTGAGAGCCAATGGTATCGTTCTGGCTT
TGTGCTGGGAGAAGAGTTTGTGAAGATCCTGTTGTCTCATTCCAGAATGATGAGTTGACATCTTTACATG
CAAATGTCTGTGTATGTCATTGATTGGAAGGCAGGGACTTACCCATTGTAGCCGAGTGAAGCTGATCCCA
TATGGACTAGTGTTGGATACTGCTCCATTGCTGTTGACTTCTGAGACCATGAGAATAATGGGAAGCAGAG
GAGGTCACTATATCACAAAAGAAGCAGGGATGGACGATTTGTCCACAAGCAAAGGGTGGTGGCATCCTGC
AGAAACAAGGGGAGGGGTAAGGAGCGCTCTCTCTCTCTCTCTCTCTCTCTCTCTCTCTCTCTCTGTCTCT
CTCTGTCTCTGTCTGTCTGTCTGTCTGTCTGTCTGTCTCTCTCTCTCTCTCTCTCTCTCTCTCTGTGTGT
GTGTGTGTGTGTGTGTGTGTGTGTGTGTTTGTTTATGTGTGCAGGTGCCCTAATGACACTTTGGCTCTAG
ACACTCACCTCCAGAATACTGAGAGAATGAGCATCTGTTGTGATATCCCCCATGTATGGTCATGTGTTGT
AGCTACTTTATGGCTCTCTCACTGAATCCCTTGCTGCTATCAAACTGGCCCAAGCCCAGTGAAATGTCCA
CACAGAAGAGGAGATGCTTTCCCTGAGATAACCTCTGTAGATCCTGTCATAGTTCTCAGTTCTCTGGGTT
GAGTGGTTGTATATCCCAGGTCCCATTTGTATTCAGGACACTGTTCTTAAGCTATTCTTGATATGATGAG
CAGCCAATTCTTAGTGGGATGTCTGCTGCTGGAGCTATTGCCTTAGATTTTCCTGGGAGAGTGGCACTGA
ATGTGTGGGACTATTCCTCTCTTAGTGCTAGACACAAGGTAAATCCACTCAGCCCCAGGACTGCTCAGTG
GGGTCTCCTTCCTTCCCATCTGTTTATCATAATCTGAGAATTTAGGATGGGTCTTTATGTGCAGAGCTGT
GAATACTGTTCTCTGACAGGCGAGCCTCTCTTCTCTTCACTTCCCCAAACTTCATGTCTCATTCATGTCA
GCATAGAAGAGACATGGCTGATGGTGTAGGAAGTCCTTCTTAACTCACCTGGGAGCTTGTCAGAGCTGCT
TAGAGGGGCAGAACTTGTGGAATTCTCCCTGCAAAGGCAGGTCCACCCTGTCGAGAAGGGAGGGGGCAAC
AGCCTGAGAGGTAGAACTGAGCCCGGCTTGCTGCAGGCTCCCTTGTGTTTCCGATGCATCTTCATTACAC
AGTTTTGTTTGCTCAACTCAGTTTTTGGTAGGATCACTCTGGGTTTACTTGTGGTTTCAAATTTTGAGCT
AATGCTAAAGTAAAGGGGTGGAGCTGGGAGGTGTAGTTTCTTCTGTTTGAGTAAATCACAACTTTGTAAG
TGGCGGGCAAGGTTGTTGCAAGTTTAGCTATTTTCCTCTCTGGGTTTCTTGTAATTTCTTCTTGCGTCCG
GGGAGTTGGGCAGCGATCCTGGCTGTTTCAACTGCACACCTTAGGTCTTAGGATGTGCTGCTGGGGAAAC
AACAGTCATTCTCTACAGCACTCCTCCCCCCTTAGCACGGGACCTTGGTAGACATTCGGTGTCTACCAAG
ACAGCACTAGCAAGAACGTTCTTTGCTCTGGCTTTAGCTACATTGACTGAATGAATATTATTTTGGGACC
TCTGTTTTATTTATTAATGGGTTGTGGTGGGAATCCATTGGAATTGAAGCATTCTTTTCTGGAGGGAAGA
AAGAAGCTCAGAAGATTCAGGAAGCTTAAGAAACCTATAAGGCTTAGGAATCTCGAAAGTTATGACGCTC
AGGTCCTGTTCCAAAGAGCAATAAGATGAGAATAATTGCCCCGGGGGTCGGGGGCAGCCATAATGGAGGG
GGCTTCTTGGGTGGAGCTGCCTGCTAGTTGGGCTGAAAGCTACAGGATGTAGCTATTTTGAGTGTCTCCC
ATGCTGGAGTGGGTTTTCCACTGATAGAGTTGTCTGAGCCACTCGTCTGCTCCTGAATAGCCATGATAAG
GTAGACCTGGATGGAATTGTTTCTAGTTGGAGGACTACATGAGGTGAACACACATTGTTAAGGTCTACCC
AGGATAAGTCACATAACATAAGCTGCTAGACATTCATGTAGGTTAAAAAGTAGCAGAAGTCACCCTATGT
TAACATAACCAGAACTAGGTAGCTAAGGGAACAAAGCTAATGCAGGGTATTGGGCACAGGTTCTAGAGGA
CCCAGGGGAGGAAGGATGTTTGTCATCCATGCCCCTCATCCCTGCACCTCTGTGCTGGTCCAGATACCAC
CAGGCAAGAAGCCTTTGTACAATCCACATCTACACTGGTTTACCAGCCAGATCCAATACTTCAAGAACCT
ACAGCACTACAATGACCTCACTGGCTGAAGGGAGGACCCAGCCAGTACAGGAGCTGCTTAAAGTTAAAGG
AGATCTATCACTCGTGTAGGGCAAGGAAATTTACAATATCCAGGAACCTTGCATGAGAGTTCAGGCCTCC
TGGGATCCAGAGTTCTTGCTTTGGAGCTCAGCAAAGCTCAGGGCAAATGTAGTCATTGGTTGGAACTGCC
TTCCTTGCTAACTGAGGTTCCGTTCTTTTATTTTCTGCCACAACGAAATTAACGCTTAATTACAGTGGCA
TGTTTTTCATCTTGTGATACACAGTGCTGATCCACGAAGGCATAGGGAAAACATAAACATCTGTTTTCAC
CTCTCTGCTGGAATAGGATGCTTGTTTTCTGCGGAAAAGTTGTGAGTTCCCCTGTAATACAGGTCATGTT
CTGAAATGGAAGGAGGAGGACTCCAATCTGTTCTGTAGTAGTTGCATTCAAATACAGTGCTGTCTATTTT
TCTTATCTGTCGGTCTGCCTGGCTGTCTATATTTTCTATCTAATCTATCATTTGTCTATCATGTATCATC
TATTTATCTATCCTTCCATCCATCTACTTACTATCTATCTATCTATCTGTCTGTCTATTATCTATCATTT
GTCTATCTGTCTATCTATAATTTGTCTATTTACTATCTATCTACCATTTGTTTATCTGATATCTATCATC
TATTTATCTAAGGTGTGTACATGGGTGTGTTTAGATGCATATGTGTGCAGATGTGTGTATATGTCTCCAC
ATTCAGGTAGAGTCAGAGAACAAACTCAGGCCTCATCCTCAGGCACGGTCTATGTTATTCAGACAGGGTC
TCTAATTGGCCAGGAGCTTACAAAACAAGCCAGCTGTGGTGGTCAGCAGATCCTGGGGATCCTGTCCTTG
TTTCCGCAACTGGCATTAGAATCTTTCTCCATTCACATTTTGATGTGGGTTCTGGGAATCAAATCCATAT
CTTCATGCTTATGAGGTATTCTGTTTAGTTTTCACTGACATCTTGACATAACTTAGAAGAGACATGACAT
AGAGTCTCCTGGTAAGAGAGAATCATCTGAAGTGCTGCCTCCATCAGATTGGCTTGTGGCCTACTGTGTG
AGAGACTGTCTCGACTGACAGTTGATGAAGCAGGGCCCAGCCCACTGTGGGTGTCATCATTCCTAGTCCA
GGGTGTCTGGGATTCATGAGAACGTCAACTAAGCATGGGCTAGTGAGTAAGGCTGTGAGCAGTATTCCTT
TATAATTCTCTCTTCGAGTTCCTGTCTGACTGTCTACAAAAGCTGGAAATCCAAGGTGCAAGCCAAAGAA
GTGTTTTCCTTCTAAAAGTTGTTTTTGGGCAGAGTGTTTTATCACAGCTGGGAGAGGCAGACTAGTATGT
GAGGCAGACACTTTACTTACCTAGTGACCTGCTTATTTGCAGTCATGCATATTAAAAGAAAAAGCTTTAG
GAATGGGAATCAAATGGCTGACACTTTCTAGAGTGAACACAGAAATCAGATACTACAAAACTAGGATTTT
TATATAATTTATATATATATGTATATGTGTGTTATATATATGTATATATGTATATGTGTGTTATATATAT
GTATATATGTGTGTATGTGTGTTATATATATATGTGCGTATGTATTGTATATATATAATATATTGTATAT
ATAGAGTATAAAGATATCATATGTGTGAAACTAAGTGCACACACGCTAATATGTATATGTGTATTTTTAA
TATTATCAGTATGTTCCATGTATGTATGTTTATGTGTGCATGCATGCATGTGTGGTCATGTTCTTGGTGT
GCATATGCATGTGGATATATGTGTCATGCATGTCTGTATGCTTGAAAGTGTATGTCTGTGTTGATGCTAC
TTAATCTTGTCCTCCACCTCCACGCCGTAATCGGGCTGCTTCTCAGTGTCACTTTAGATGGAGCTGGTTG
TCTTCTCCTTCCCGTAGGAAATGATGGCCCGAAAGTGAATAAGATCATAGACTGGAGACCCCAGCACAGT
TCATACACACATGGTGGGAGTGCTCTGTACTCAGTTAGAAGCAGGTACTCAGGTCCTGATCTCTTGTCTA
TGAGCGAGAGAAGGACACCTTTCCTCTCTTCTCTCCTTCCCTGGTTTCTATGAAGTGTCCTCCTGCTGCT
CCTCAGAGTTGCTGGTAGGACACTACCTGCCTGTTGCCACAAGAGACAGACCTGCACCCGGAGAAGCCCA
AGTGAGGAGAGCGGGTATCTGCTGGTCCCGAAATCCAGGTTAACTCCAGCACTCCTGCTGATCACGGAAC
AGAGCTGTGCAGTAGTTTTGGGGGTATAATTGATCATTACCACTTGACTTATAATCCTTGGCCATTATCT
TTCTGGTCCAGGCTTGAGAAATGGCCATACAAAGAGTTTTGGTACTACCTTGCCCTGGGAGAGAGAAAAA
AAAATTAGTAGATATTATTAAAAGGCTTTTAATCCATGAACATATAACCAGCTGAAATGGGCTGAAAGTG
CCATTTTGACTGAATGGAGGATGTGTGAGGCATCTTTATCTAATAACCACCATTTCCCATAATAAATATT
TATTTTAAATCGAAGCTGATGACTCAAATTTTTTTCTTTAAAGCTGCTTCTGCCAATAGCCCTACACATC
CGTAACCCATTTTACTGCTGTCTCTTCTACTGAGAGCAAAGGCAAAGGCATTCTATGCTCCCCAATGTCC
CAACAGACTCAGTACTGATTCCTCTGGGACCTCCGTGGAAGGGTACTTTTAAGCCTAAACCCTCAGGCAC
CATTTGGTGGGGGGGGTTGTGTGGGGTTCAATGTCCCCATTTGTGTGCCCAGCTTGAACTCAGTTCTCAC
ATCACATTCTCTTATCCGCGTGCTCGCCCACCCCGAATAATTTCAGGCAATTATGTACCCGCTTTGTTTT
GCCTAAGTGGGGCTTCTGTTCTCTTCTTGTCTCTTTGGCTTCACGGAAATACCCTCCCCCAAGTCCCCTG
AAATAGTTGACAAGGTAAAGCACATCATTGGGTGACCAGCAGGGGTTTTCAGAGCTAACAGGCACAGCGG
AAGAAATATTGGTAAGATTTATTAAGTAATGAAGTAGTTCCAGAACTAATAATATGTGAAAATAAAAGAA
AGAAACCCACCTTAAAACACAATGCACATGCGCGCACACACACACAGACGCACAGTCCTTCTACACAAGC
ATGCACATGCACTCAGGGGTTCACAGTTCACAGAGAGGTGTCATCTTCTTCTGTGTTCTGACTGTGTTCA
AAACTGGCTCAACTTACTGTGGTAAAGACCGCCACCTATTTGATTATTAAACCATGCCTTTCCTCCTGGG
CATCCAGCTAAATGATATTGCCTGGCATCCATGGACTGAGTGCCAATGGAATGGCCTGTGCATATGACTG
GATTACTGGCAGCTTCCTCTCCATCCCTTCCTGTCCTTTCTCCCCTCCTTTCTTGGCTAGCTCTTTGGGT
TCTTAGGCTCAAAGTAGGGCAGAGCTGTGGGGAAGGGGAAACCTGGAACCCAGGAGACAATGTGGAGCCA
TGTTAAGAAGGTAATTGCAGCCAGAGAGGAGGTCTGGGCCCTGGGTTGGCAGCTGATATTTCAAAGGCTC
TTGTCTGAGTCATTTATTGACTTCCTCTTCAGAGATAACTATACTTGTAGAAGCAATCCTCTCTATACCC
CACCAGCTGGAAAGGAGCTTTCTTTATTGAATTTCCACCTTTCATTTTTCATTTTTGTAATGTATGCATC
ATGTGTACACACGGTTGGGTGCACATGTTTGTGGAGGTTTAAAGTCTTGTGTCAGTCTCAGGACCTCCAC
CCACATCGTCTGAAACAAAGACTCCCATTGTCCTGGATTTCACTACTTTGGATAGATAGGCTTGCCCCCC
AAGCCCCAGGATCCACCTGTCTCTAAACATCAGCACCGGATTAATAATATACAGTGTGCACACACATTCC
CGGCATTTACTTCAAAGTAAGAGTTCGGACTTATGGACTACGAATTTAAAATAATCAAAGGGGTTGGAGT
GATAGCTCAGCAGTTAAGAGCACTGACTGCTCTTCCTAGACATCTTTAGTTCAAAACCCAGCAACCACAT
TGTGGCTCACAACCATCTGTAATGGGATCTCATGCCCTCTTCTGGTGTGTCTGAAGATGGCTACAGTATA
CTCATAAATAAAGTAAATAAATAAAAAAAATGAATTCAGTGTTTTTGTGGCTTTCATAGGGCTGCCTCCT
TCACTTCTCTTTCTTCTTCTTTTCCTTTTCCTCATTGTCTTCTAAGGCATATATATATATATATATATAT
ATATATATACATGTATATATATATATATATAATATTTTATGTGTAGGGTTGTTTTATTTGAACGCATGTA
TATGTACCTTGGGCATGCCTGGAGCTCAGGGAAGCCAGCAGAAAGTCTTCCCTGAAAATAGAGTTACACA
TGTATGGGGGCTGCCATGTGGGTGCAAGTCATCAAACCTGAGTCCCCGGCAAGAGCAGCCAGTGCTTTTA
GCTGCTGAGCCGTCTCTCCAGCCCACAGTGGGGTCTGATCCTTAATGGCAGAAGGGATCGTGGCCAGTGT
TTCTGATCTGGTAGGCGGTGGATGCCAGTGTGATCCTGACAACTCCTGAATGAGAAAGGAAGGATTGGTT
AGGAGGCTCGTTTCCTACATCCTGCAAGGAAAAGGCATCTAGATTTATAGTTACTGGAGAAACAGGGAGA
GCCTCATGCATACATCAGTCACCTATTAGAGTAAAGTTTGACTGGATTGTCCTCTTCTCTGCTTAACAAC
ACTAAAGTAAATGGCTCATAAAGTAGAAAGAATTCCCCCCACCCCTTTAACTGAAAGAACTTAGACATGC
AAATGTTTTGACAATTAACAGGTAGGTAATGAGAGATACTTGATGCCTGTTTTGACTGAAGGTTGACAAG
GCTTCTGTAAGTATTTGAGTTGGGAACTGCTGTGGATGTTTGGGTTTGTTACTTCTGTCCCCTGTCGGGT
GGCTTGCACTGCTTGAGTGCCATCAATCTTATGAAATTAGAGTGTGTTGTGGTTAAGGTGGGATAACAGG
AGCATAAAAATTTGTTAATGACTAGAAATTGGAGAAGGGGGGAAGGTGGCCACTATCTGTTTAATGAGAT
CTGGAATTTTCCTTGAGTTCTTTTACAGTAAGATGCTGAGTTTGTGCATCAGGCTCAATGCTTCGCTTTA
GGCAATACTGTAGCCCTCTCTGTCAGTTAGAAAACAAAAAACCGAAAAAACACCACATGAGCCACAGACA
AGCTGCAAGACTGGGTCATTTTATACAGCTCAGAGCCCACCAGCCTAGGTAATGGTACCGCACACAATGG
GCTTGACCCTCCTAAGTCAGTGAACAATCAAAGCAATTTCTCATGGACATGTCTACAGACTCACAAACTT
CTGGGCAATGCAGCTGAGGCAGGGGCAGTATTGAGATACTTGGTTTTCTTTCGTCTTATGGCTCTCTTCT
TTCATTCTTGACTTAGAACCTTCAGTTGGGTTACTAGGAGGGGGAAGGGAGCCCACACAGGAAATGTACT
ACAGACACCAGCTTCACCTTTGCCTCTGGTCCTCTTGTTGGCCCTGTGGGAAGCGTTAAGTTCCTCCTCT
CTTTCTATTCCCACTGTTAAACCTTATAACCACAGGGTCATTAGAACTCTTTCTTTTACATGGAATAAGG
AGAGAAGTGACTGTGTCATCTCCTAGGTAGTGCAGACTGTCCATCCTTCCCTTGAGCCTGCCCAGGTCAC
TGTGGATTACAGTGATAGAAGAGCCAGAAGCTGCAAGCACAGGCTCCTGAGAATCTGTGAGGCATCAGTC
CTCCCTGGTGCCCCATGGAGTTTGTTCTAGTTTCCTTTCTGTGCCTCTGATAAAATGCTTGAATGGAAAG
TAGTGTAGGGGAGAAAAATGTTTAGACTTCAACTTTCAGGTCATGGAGGGGAGTCAGAGTAAGAACTACA
ACAAGGTCTTGAGGCTGATGCCACCAAGGGACTCTGCATGTTGGCTTGCTCCTGCTCCTCTAGCTTTCTT
ATACATCTCAGAACGACCTGCCTAGGGAATGGTGCTGCCCACAGTGGGCTTGACCCTCCTATGTCAGTCA
ACAATCAAGGCAATTCCTCATAGGCCTGTCCACAGAGCAACACAATAACACAATAAGACATTTGCTAAGC
CCCCCCTCACATGTGTGTGTGTCTGTCTGTCTGTCTTTTTTTCTCTCTCTTCAAGTGATGCTGAGTTGAT
CAGAGGTTATAGTTAACCAGTTTCTGCTAGCTGCAGCACGCATCTTCCTTTCTTGATTCTGTAGGCTCAT
AAACGGTACAGAGATGTGCCCCACGGTGAATCATACCTGAGTCTCACCAGGAACTGATTTAGATGAAATT
TTTGATTCAGGAGTGAGTCAGCACTCTGAAATACTTGGCTATGAAAATGACAAGTGTTTTGGAAGCCAGA
GGGTAGAATTGGATTGAGTTGTGTTCTCTTTAAAAAGATACGCTGACATCTGTTATGTAAATGGCATGGT
GGGTTCCATGGGAAGGAAGAGGAGACAAATTACTCTTTAGAAAGAACTTTATGAGTAAAGGGTCAGCATC
ACATACAGCCATTACAGCCATGATCAGGCTCTGAAGCAGCAGTGAAAAATCTTTGGCCCTGATGGGGAAC
TTTCTTAGGAGAGATGGTGGCCAAAGGGAGCTGTTTTGTCCTCACTCTTTTGCTTCAGTGTCTCAGCATG
GGCAGCAACAGAACTTGTTCTGGGAAAAGTGAGGTCTGACAGAGTCCGTGAAGTGGCACTCATGGATCTT
ATACACTCTGGAAGACCAGTCTTGCAGCTGGTCCTAGTTAGACTCTGCTCCCTGCTGGGGACAGAGTCTA
CTGAGTGAGGCCTAAGATGTGGAATCTAATCCCCCATCAATTGTTTTTGAAGAGTTTTCTTTTTCTCATG
CATCGCTTTAGAACAGGCCCATTTATCAAGGACCACTAGTCTGTGTAATTCATTCAGCTAAGGATAATGC
TCAAATGGCTTTCTTTCAGACTAGCAGGATTTTAAAAGGTGGTTATTTAATTACTGGCTACTCGTGAGAG
GGACAGATAAGCCTAATAGGGCATTTTATTTAGTGGGGCAATGACATCTGAGCACAGCAGACACGTCTGT
GTGTGTGTGTGGGTGTGTGTGTCTGTGTGTGTGTCTGTGTGTGTGTGTGTGTGTGTGTGTGTGTGTGTGT
GTTGACAGCACTAACACTGTCAATTTCTCCCTGTCTACTCTTCAGGATTGATGCTAACTTGGAACTTTTA
ATGTGACTTCAACCTCTCCCCTACACACTTGCCTCTTTCTCTTTCCCTCATCCTTCTCTCCTGTTCACCA
TCTTCCAGGGAAGGGGACAAGGTTTCAGTTCACAGGGTAAGAAAGCCTAAGTCTTGAAGATGGAGACAGT
TCTCTTTGTACCTCAGAAGCTGCAATCAGAACATGTCCACCTCTGAATTAGTTCTCCTCATAAAAGAGAC
ACTCTGTTCTGGGTGTGAGCACAGAGGCATGTGGAGGTGGAACCGTTTTTGTGAGAGAATATCCCTTCGC
ACACTGAGAAACACACACAGCAGAAGGCATGGCATGAAGGTTGCGATAGACCATATCCTGATGGGGACTG
GGAAGATAGCTTAGTGGGCAAGAGCCCTTGCTCTGCAAGCCTGAATAATTCATATTCTCTCTTCAACTTT
GTAAAACTCCAGGCATGGCTAATCATGTCTGCAACATTGTAGGGTGGAGGCAGGTGGATCGCCATTAGCA
TCCTGGCCAGCCACACTAGTCAAAATGGTTGGCTGTGGTTCACTGAGAGACAGAGAGTAGTGAGTAAGAG
AATGCACATTCTACTCATCTCTGCACGTATGTACACACGTATGTGCCCTCATACTTGGGAACAGGCACTC
AACTCATACACACACATGAATCCTACAACCACACCCCTGTTGAACCCTAAGTTCAATCGCTCTATAAACT
ATGTGACTGAGTATTCTAGCAACACGAAATTTTACATTTTCCTTGTTTTGTAAACCCTATTCTGTTCAGT
TTACTAACACAAGAAGCTAAACTTATGACTTCCCTGACTCGGGATGGTGTGTCATAGCTTTTGGTCTTTC
ATGAACAGCATCTGTCTATCAACAGAGGGACTTCAACAGAGGAGCTTTCCAACTTAACCTCAGTGACATG
GAGACATTTGAGGGTTTTAACCGGTGACTGGTGTGCTCATTTTTCCTTTTGGAAACAGATTGGAAAGAAT
GTACAACATCACTCGGTTACGGGATGAACAACACATCAGAGCCTGGGATCAGTGAGCTGATTGTCACTGG
GGTTTTGTGTATGTGGAGAATGTTAAGGCAGTGGATCTGAGAGAGACAGAGAGAGAGAGAGAGAGAGAGA
GAGAGAGAGAGAGAGAGAGAGAGAGAGAGAGGGAGGGAGAGAGGGAGAGAATGAGCTTGATCTTACAATA
TCTGTTCAATGTATAATGTGATTAGAATACTACACCTCCTACTTCAAATGTATACAGTCTCCATTTGTCA
AGCATACTCGATAAATCTAAAAAAAAAGGTAAAGGGGATTTGGGACAGAAAGTTCTGGAAGGGGCTAGGG
AGAGAGTCTAGCAGTTAAGCTCTTGCTCCCCAGACACTTCCATTGATGCTCGGTGGATGTGGAGACCATC
CTATAATTCCACCTTCAAAGGCAGAGGCAGGATGCCCAGAGCAAGCTGTCTGGAAATATGACCATACCAA
AAGGAGCTTTGCCTGTGAGTGATAGTTGCTGCCACAGTGAACAAGACAGACATTAAGAATATTTCCTGAA
TGTACCTTGGGCTTCCACATGTGTGTGCATGCACATGTGTTAACTGGGTGACTAATTATTTCTCTCTCTC
TCTCTCTCTCTCTCTCTCTCTCTCTCTCTCCCCCCCCTCTCTCTCTGTCACACACACACAAAGTCTCTTT
TACACACACACACATAAATACACACACTTGCCTGTGGTTGCAAGTTTCCTTCTGGGCTGCCTTCGGATTT
AGATATAGAACACGCTCCACACAATGTGTACCTGAACACTGCCATGCTTCCCATCATGATAATAACTGAC
TGGACCTCTGAAACTTTAACTCAGCCTCAATTAAATGTTTCCTTTATTAAGAGTTGCCTTGCTCATTGTG
TCTCCTCACAGCAATGGAGCCCTAACTAAGACAGGTTGTGTTTGCCTGATACCAAACTCTCATATTTTCA
TCTGGGATGGAAGCCAGCAGACCTTCGTGTTTCTGTTCCCCCTTACAGACTGTGACCTTGCAGAAGTAGG
CCACTGGGGCAGGAAGGAGGGAGCTGGCTGGTTCAGACCGAACTCTTGGCTGCCTGATCCACTCAAATAT
AAGCAGGGTTCATGCAGGCTCTCAGTGCCACAGACCAATACACTGTTGCCATGTCGTCATTGCCAGGACA
GTCTGAACCCAATGACTGTGACTGTGTGCCCTAAACAAACCTCTACTCCTTTATTTTGATTGTGTCATGA
ATTTTAACACCTTGACATAAAAGTAATGTAAGTGTACATCTGCGTGTGTGTGTGTGAGAGAGAGAGAGAG
AGACAGAGAGAGCCAGAGAGACAGAGAGACAAGAGATAGAAAGTGCCCTAAAGAGGGAGAAAGCCCATTA
CATTAAGTACGTATAATTTGCTCCTTGAATCATAAGGCAGTCAATTGGTTTGATTTTTTTCAATATTTGA
ATTCTTTAGAGTCATACAGCTTTATATTATGCAGCTAAAGCTAATAGTCTAAAGATTTTATCAAATAATA
AATTGTCTTTATCCTTGAGAATTTCTTACATGTGTAATGAAACATGGCCATAACCTCTACCATTTCACCC
TCTGCTCTCCCTAAATTCCCTGCTAATAACCATCCCACAAAATTCATATCCTCCTTCACAACCTATAACA
ACTAAGCCCAATTAGCATTAGTTATGTACTTATGGGTGTGTGACCATCTACAAAAATGTGGGAATTCTAA
TAGTGACCAAACCCTCGGAGAAGAATGATTCTTTTACCCCAGCTGCCATCAGTACCTGAAAAGCTCCTCA
GTAAGGGATTCTGTCTGGCTGGTGGTCCTTTATAGACCTATGCAGGTGACCACAGCTGCTGTGAGCTCAT
GATTACAGCAGCCATGTCATGTCCTGAAGGCAGCAAACCACAGCACTTTTCCCACGCTCTGGGTCTTACA
CTATTCCCACCTAATTGTACAAGATGTTTCCTGAGCCCCAGGATTTAAAAGAGAATGAGTGCTCATCCAT
AAATGGGGCATCTTTATGGCTTCCCATGCTAAACTGCTTTTTAAGAAACTTTATCTTAGGGCTGGAGAGA
TGGCTTATTGGTTAAGAGAACTGACTGCTCTTCTAAAGGGCCTGAGTTCAATTCCCAGCAACCACATGGT
AGCTCACAACCATCTGTAATGGGATCTCATGCCCTCTTTTGGTAATGTGTCTTAAGACAGTCACAGTTTT
CTCACATACATGGAATCAATAAATAAAGCTTTAAAAAAATGAATCTTTATTTTAAATTTTTACTAGAACC
AGAAAGTTTTTCTTTTTATTAACTTTTATGACATTTACACACACACACACACAAACATACACACACACAC
AAAAACACACACACAGACACACACACAGAGAAAGAGATAGAGAGAGAGAGATCAAGAGAGAGAGAGAGAG
AGAGAGAGAGAGAGAGAGAGAGAGAGAGGGAGGGAGGGAGGGAGAGAAGGAGAGAGATCTAAAGGACTAA
AATATACTCCTAAGTCAAAGATAAAGGCCAGACACTTGTCAACAGGATGGTGGAGAGTTAAGGGTGGAAT
GACCATGGAGGGTCCAGAAGTCAGAAACCAGAGACAGTGGCTCTAGCAGGTAGGACATCTACTGTTTTTC
AATGCCTTCATGACCAGGATTGGTGAACTGCAGACTAGCCATGTGTGTGTTAGCCTGCAAAGTGCACTTT
GTATGGAGACTGAAGTGTGCTGCCCAGGATGTCTTTGTTCCCACTCACTTCTGTGATTCCTAGGAGAGTA
GGAAATGTTTCACCAGATTCAGTGGTATTATACAAACTGCAGTCATGGGTCACTATCTATGCTGTTAACT
GTCTGTGGAGATTGGCTCCAAAATTCTTCAAAATCCTTGACAGGGTTTCTGTTTAACTCATTCTAGGCTG
AACTGTCTTAGTTTTCCATAAAGGTTCTGTGAGATAGATAGTGATCTGCTCCTAGGAGTAAACCAATGTC
TTGGGCTTCTGTATCTTCTGAATGGAGTGGTTGGCTGAGGTTTGTTAGAACGTCAACCTCCTCCCAACAC
ATATCTGTGCCTAGAAATGTATCCTTTATGTAGGTGTAGTCTTCTGGTGTGTGTGTGTGTGTGTGTGTGT
GTGTGTGTGTGTGTGTGTGTGTACATGATGGTATCACAGAGAAAGCTGTTGAATCTGCCATTTTTTTTTT
ACACTGTGTGTGCTTTCCTATTTAAAATTGTTCTTAAGTTTCGTAAGAGTTTCCGTACAAGCTTCATTTT
TAGGGAGAGGATCTTCCAAATTTGTTTTCGTCTGGTCTCAAGACATGATAATGAGTCATTAGCATGGAGG
GCTGAATGAGAGCTGCTGTCTGGTTCCCAGTGATGCTGTAGGCTCTACCTTTGTATGCTTGGCTCTGTGT
GCCAGTCAGAGCCTCTGTATTCTTTGAGCCCCTCCTTTGGAGGTGAAGTATGCATTGTTTGTACTGTTTA
CCCTAGCAATGAGCCTCTTTTGAAATTGTTTTCCCTGCCTCCCTAGACACAGTGAATTTTTAAGTCCTTC
CAAATGAAAAACGGTTGGCCACATTGAACAGGGGAGAAGGGAGATCCACAGTAAAATACAAATGAAGAAA
GCAGGAGTGACAGCCATGTATGCAATACCCCCACAGCTAAGGGGGTGCAGAAACATGTAGGTGGCTGCAG
AATGGTAGGCACTCATTCCTCCAGAAAGCTCACATAATTTAGCCCCAAATATTTGTGTCCTTTGATGGCT
ATCTTTCTGTAAATCCTCAATTGGGCTGTGTGTGTCTTCGTGTATATCTCTGCATGTGTGTGTCTGTGTG
TATGTCTCTTGTTTGACTCTCTTTCTGTGTCTCTGTCTCCTTCTCTCCCCATTCCCCTCCCCTTGCCCCT
CCCCTCCCCTTCTCATTCTCCTTCCCTCCTCTCTCTCTCTCTCTCTCTCTCTCTCTCTCTCTCTCTCTCT
CTCTCTCTCTCTCTCTCTGTGTTTTGTGTGTGTGTGTGTGTGTGTGTGTGTGTGTGTGTGTGTGTGTGTG
TGTGTGTGTAGGTTCAGAGATTGTCCACAGGGACAAGTGGCAATTTTGCTACCAGTCTTTGGCAATTTTG
CTGTGATAAACTCTGAAAACGAGGATTTTCTTCTGAGCCATCCCTGTTCCTGGCCTTTCCTCCATGCATT
TCTTAGTTTGCTGTCATATATTCGGAACCTCCGAAGTTACAAACTCACTACTTGTGCGGTGTTCTTCGGC
CTGAGAAACAACATAATCTGGAAACTTGTGCTAAACTGGACACTTAAAAGTTACTAGTTATTAGAAATTG
TGTTTAAATTTAAAAATAATTTCTTCATTTGTGTGGGCTCACACGACATGTGTAGGCAGTGCTTACTGAT
TGATCATGGCGCCGTACATTTCCGACCTCATACAGACCCTGACAAGGATTACTTCCGGTGCTGTGTGACT
TATTTTTTCTCCTTCCAATGAAGGTGCAGACTTGAGCCATTTCCTGTGTCAGAACTTAAATGACCTAGTT
CCGGTTTCTCACAGGCTTCCAGTATCTAGGTTGAGTCCTGGACATGGGACATCCGCGGCACGGCACAGCG
TTCGGTTGGGCTGAGCAAGAGGGATCTCAGGTTTGGATTGTTTTCTTTGCCCAAAGTACATGGGATTAAA
TTCGCAGTCCCCATGACTCTATAGTGGCTTCTATGAATTCTGTGTTGTTATTATCTTTTCAAATTCTCTT
TGTTCTTGGCCGAGTCGGTGACAGCTGCCTCGCTCTGTGAACTGGCTGCCGTCGTTCTATTACAGCGATT
TGATCGATATGTCGTCTTCATTTGTTAGCTCTCCTAGCTCCATTTTCTGAGAAAGGCTACTTCCCTCTGT
GCGCATAGCCTCAGTTGTTGGACGCTACCTCTTAGGAGGTCTCAGGCCCTTCCTTTGAGGATCTGCATCC
CTGCAGACAAGGAGATAGTCTTTGAAACGAAATTCAGTAAGTCCACGGTGACATTTTCATGCCTTTTGAG
AAATCCGAGGACAAGTCTTTCTACTGGCAGCTATTCACACACGATGAACTCTTAAGTCGAGATATCCAAC
TTGCGTTTTAATCCTAATATCAAGAAACAATGAGTTAACAGTAGATTTATTGAAAGAATCAAGTATGAGT
TTGGACACTCCTTTGTCTCTCTCTCTGTCTCTGGAACACAATTTTTCCCCTTTGAAAGCTAAAATTTCTA
ATTTATTCAAGTCAATTAAAAATCCACTTTATTCTTAATTTTTTGATGGGAATGACTACAGACTGACCTG
CTCCACCCCCCTCTTTCCATGACTAAAAGGAAGGCTATTTTAAAAAGAGTTCTGCCTGATGAAAACCTTG
TTTTTTTCTTTTGTCAAATATTATTTCATGACTTCTGGATTTTTTAATACCAATAAGGCAGCAACTGTTC
TTTAGATGTCTCCCCTGCCCCCATATTACTTTATTCTTTGGTAAACATGGGGTGAGCCCCCTCTATGCTC
ATTATCAAATGCTTCTGATTAGATTTGTGGACAAAAGCAACCTACCGTCTGTCGTTTTCTAGTGGTGTTC
CTTTTCAGGGAAAGAGAAATACCAAAGCCTGCCTGAGAATTAGGATTTTTCAAAAGTCTCATCTCATTGT
GGATTCCAATTTCCAAAGTTGACACTCATTAAGGGGAATGGATATGAATTCCCCATCATGGTTTGGATGT
GTATTATTATTTCTTGTTACATTTATTTTTCCTTTGTGACTTGAGATGTAATCTACCTACAGAAAAAAGA
GCTATCTAACCAAGTTCCCATATTCCCCTCTCTGTAAGTTGAGATTTCTAAGGCTGAACAGGAGAATAAA
GCAAAATGAAGCGAGTCTGCTGATGTTGTCCACGTACTTCCTAGAACAGGAAACAGATAGAGACATGTTC
CATGAGCACGTGTATCAGATGGACCAATGAAACTGCAGGGGCCCTTGCTAGATCTAAAATCCCTATAAAT
GGTATGTGTGTGCGTGTGTGTGTGTCTGTGTGTGTGTATGTGTGTGTGTGTGTAAACCTATATATATATA
TATATATATATGTGTGTGTGTGCGTGTGTGTGTGTGTGTGTGTGTGTGTATGTGTGTATGTATGTAAGCC
TTAGTGTTTTACTGCTATGAAAAGAAACCATGACCAATGCAAGTCTTACAAGGACATTTAGTTGGTGTTG
GCTTATAGGTTCATAGTTTCAGTCTATTATCATCAAGGCAGGAGCATGGCAGCATCTAGGCTGGCATGAT
GCAGGAGGAGCTGAGAGTTCTACATCTTCCTCTGAAGGCTTCTAGAAGACTGTCTTCCAGACAGCTAGGG
TTAGGGTCTTAAAGCCCATGACCACAGTGACACAACTATTCCAACAAGACCACACCCACCCCAACAAGCC
CAAACCTCCTAGTAGTGCCACTCCTATTTTTCACTATTTGTCTTTAAACTTGAAACTTATTCATAAAACT
GTTCAATGGACAACAGGTAACTTAAATGAAATAAATACAGAAGTATTAGAAAAATAAACAGGAATATGTG
TGATTTAGTTACTGTTCTATTGCTGTGTAGAGACACCATGACTAAACTAATTTATGAAAGAAAACATTTA
TTTGTGGTCTTACAGTTTCAGAGGGCGAGTCCATGGACCGTCATGGTAGACACCATGGCAGGAGGCTGGC
AGGCAGGCATTCCTGGCTGGAGTAGTTCCTGAGAGCTCACATACTGCTCCCCAGATGAGAGAGAGAGAGA
GAGAAAGAGAGAGAGAGAGGGAGGGAGGGAGGGAGAGAGAGAGGGAGAGGGAGAGGGAGAGGCAGAGTCA
GAGGGAGAGGGAAGAAGGGAGAGAGAGAGAGAAGCCTCTTGGGCTTTTGAAATCTCAAGGCCACCACCTC
CCATTGACACATTTCTTTTAACAAAAACTCAACTCCCAATCCTTTCTAAACAATCCACAACCTGGAAAAC
AAACACATTCAAATATTTGAACCTCTGAGAGTCACACTTATTCAAAGTCCTAAAGTATGTTTTTTTTTTT
TTTCTTTTAAAAGAAATCAAGTAATGAGTGTCCATCCCATTTGGTAGTATATTTTATTGTTACATTTCAT
TTCTTAGAGGTTATGGTTATTTGCATACCAAGTTTCCAATCAGGCTATCACTCTCACATAAGCCAAAGGC
ATCATACCTCCCCTCTTTCTACTTGATTATCCACATTGGCGTTACTTATCTGTACGGAAACATATCCCTT
CATCCTGATTTAGTTTAAAGCATGGGGAGCTATTGCTGTGCAATAATTGCTATTCAAATGGGATAACTCA
GAAGCCAACATGATTGAGTCTATTGTTGCTGGGAGCTGAAGTTTTACCTTTTATTTAATAAAACATGATA
AATATGATTTTAACGCAAGCCTAGAAACCCCAACAAAGCCTTTAGTTTATAATTTTTTCAGTATTCCCAG
ATCATTCTCTGTGATACACAGGAACCGAGAGGAGGAGAATTATGTGGAGTCACTGACACACACTCAACAA
TGGATTCGTTTGCACAATAAGGAGATATATCCTGTCCACTGAGAGTTGCCTCCAGGACACCCAATGATCT
AAAAGTCCTCAGGTTCCTTGGATAAAACAACACTGCATTTGCATATAACCTATGCAAGCCACTTGTATAG
TCTAGTCATATTTATATGTGTGTGTGTGGGCGTGTGTTCATAGAGACATGTAAGTTCAGAGGTTGGGGGA
GTGTAGAGTGTGTTCTGCTCTTTCACTACCTACTTTATTCCCTTGTGACAGGGTCCCTTGCTGAACCTTA
GGTGAGGCTCCCTGTCAGGAAGCCCCCGTCATCCTCCTGTTCCCATACCAAACATTGGTGTTTGCAAGTG
TGACCACACACTTGGCTTTACCCCTGTGCCGTCTCCCCAGATCCTCCTACATTTTAAATAATCTCTGAAT
TACTTTTGTACTTCATGAAATGAAATCATGAAGGGCTCTTATTTAGGAGATGACAAGAAAAATGGTTCGT
ATGTGTTCAGTACAAACATGTTATTATAAAAACCACTTTTATTAGTTCCTCGAGAACTTCGTATACTATA
TATTGATAGAATTTACTTCCCACTTCTCTTGCTAACTCCTCCCAGATCCATCCCCACCTAATCCCTTCTC
CCAACTTCAAGCTCTCTTTCTGCCCTCTGTAATAACCCACTCAAGTCATTTTAGTTGCACATAAATTCAT
GGGCATTGGGCAAGCCACTGGAGCCTGGCCAGCTTATCACCAGCTATATCTTTGTAGAAACCTGACTCTC
CCTTTCCTATCAGCTAGGGCTGAGGGATATTTGTCCTGTCATGTATAGAAGACACTGCTTTGTTCTGGTT
CTCGCTGACATCTGTATCTTATATTTCCACTCCTTCTTCCTTGAGGGTTCCTAAGACTCAACTCCCTCCC
TTTTGCCCTCTCTCTGTGAGTCTGTGTATTTGCGTGTGTGTCTATATTATAGATGTCCCATTTAACATTC
AAACCAACACATGGTGGGAGGGCGTCTTTACAATTGACTGCTGACGGTATCTCACCCCAGACAAAATGCT
GCAATGCAGACATGGTGTAGCTCAGTACCAGAAAGAAGTAGGAGATGTTGAGAAACCTACCCAGCTTTTT
CTAGTGTGAGGTGAAGTTTAGACTTCTGACACAACCTTCTGGCCCTACCCTATTTGTTTAAGATACACAT
TGTCCCAGTACAATGTTCAAAGGTGGGACTATGAAAAGCAATTGGACCCTGTGTGCTGAAATCAATGAGA
TCATCTGTTGATGGATGTGTATGAAGGTGGCGGGAAACTAGGAGATAGGAAATTAAGGGCCTTGGTCATT
TGGGACATGTCTTGGAGGGTGTTTTTTTGTCCTTCGTCTCTTCTTGTGTTGATGCTACTTGGATGCCAGT
GAGGATACCAGTTGAGCTCTACTGTGCCCCTTTCATGGACATGTGATCATGGACCGAAACCTATAAAACC
ATGAACCAAAATAAGTTTCTTTTTTTCCCTTCTATCTTAGTTTTAACCACATTTTCCTTCACACTTTGAA
TTTTACTCACTCTCTGCTCTTATGACTCCTCTGCCATTATGTGACTGTTGGTTTACTATGTGGCTGACCT
CAATGTGGGGTTAACTCAAATGACATGATTTTTCCCCCTTTTCTCCCCTTCATCTTCCTTCTCTAGGCAC
CTGCTGAGACTTACAGCCTTGGGTATTTTTTTTAAGCCTGGAAAGCACACACACACACACACACACACAC
ACACACACACACACACACACACACAAACACACCATAGAGATATTTTTTAAAAAAATATAAAAAAGATGGA
GCCAGGTATGTCCCTTTAATCCCAACACTCAGAACCAAGCTGATCTCTCTGAGTTCAATGCCTACATGGT
TTCAACAGTGAGTTTCAGGCCAGCCCTATCTACATAATGAAACCCAGTGTCAAAATAAAACAGAGAAGAG
TGTTGTATTTATTTCTGATAATGTAGTCCACAGAGAAACTATTTCTACAGAGAAAGAACTTATTGTTGAG
AGAATCAGTGGGCTGGAAGGAGACCCCAATTCTTTGTGTCACTACTCCATCCCAGCCTCAGCAGGAAGCA
AAAATGGGTACAGCTAAAAAGGAAGCAGGGCGATTATGAGTACAGCTGTGGACATGGGTCAGCACAACAG
CAACAAAAGCAGGCAGAAAAAGAGCTAGGATGAGATGTCTTCACCAGCCAATATCTCTGACTGACAGTCC
TTAGTAGCACCAGGATGTTCTTTTCCTTCAAGTACCCCTGGACTTTTCAGACAATCAGAACCCACAGAAC
AAAGTGTGGCAAATGCCTAAGAAAAGATGTCTTGTGGGACATATTTGTTTATACAGGTTTCATGTATCCC
AGGTTGACCTCAAACACACTATGCACCCAAGGATGATTTTGAATTCCTGGTTCTCCTCCTGGTAACGGGA
CTATGGGCATGCAAAACCACACCAGGCTGATGAGGTACTGTAGGTTGAGCCCAGAGCTCTGTGAGAGCCA
AGTGAGCACTCTGTCCACTGAGCTGCATCTCCAGCTCCTCGGGATGTGTTCTGCTAATACAACAAATCTA
AAATAGAAGTCTTCAATGAGAGACAACAGGAGTCTCCTAGTCCAGATACATTAAATTACACATTCACAAG
TAATCCATATGTCAAGAAATAATGAAACTATGGAACAGCAAGAAAAAAAGAAGAAGATAGAAAACATACT
ATCAAAATGTGTGAGACATATCTATGAAGGTGCTAAGAGGAAACTTTCCTTACAACACTAATTCTTAGAT
TAGAAACAAAGACCAGCATCCTAAATTTTTATCTACACTAGAAAATAAAATAATTAATTCAATGAAAAAT
AATTGATAAAATGAATCCCAAAACACTAAATATAAGAAATTAGCAAAAAAAAAAAAGCCAATGATACACA
ATTAGTTTTCTTTTTTAAAGCAAAGAACGGTATTTGTCGTCTCGATTAGACCTAGATAGAAAAATATAAG
GTACATTCTGTTTGGTGATTAAAAAAAAATTGCCGTGCTTTAGAGTTTATTCAGAACACAGAACCTGGTA
CCACAGACAAAAATTAAAAAAAAAATTCATCGTTTAAACCCTTTTCAATGACAGTGTTCATACACAACTT
TTCTCTCCTATAATCTGTTTAATATCAGACAAGATTTCCAGGGTTGCCATATGGAGATTATGCAGTGTTG
AAATGGAGGCACAGCATTTTATTCCCAACACAGACTCTGGTTGAAAACATCATTGTTTTTATCACGAGGA
AACTAGCACAAGATCCAAGCCCCGTCTCCCAATGCGTTGTCACATCTTAGAGCCATTTCCTCAGACAGCA
CTTCAGCTGTCTTAATATTTTTCTTCAACAATTGCAACAGACTTGTTTGCTGCACAGTTTGGTTTGCCAT
GCTGCTTGGGAGATCCTGGACCATCAGAAATGATGAAAGTTCTCCCCCACACCCCCAAACTGCAGCACTG
GTATCAGTGTAGAGGAAATAGGAGAGACAGAAACCAAAAAGGAAAAAAAAATGTTGTTGTATAAAAAAAG
AGCCAGGTAAGTAGGACTAGCTGACCTTGGACATTCTATGTAGCCCAGGTTGGCCATGGACTTACTATGT
AGCCAAGGATGGCCATGGACTTACTCTGTACCCCAGGCTGCCCTTGGATTTACGATGTAGCCAAGGCTGT
CTTTGGACATACTATGTAGCCCAGGCTGGATTTGAACTTGTGATCTTCGTGAGTATTGAGAATATAGGAA
TGGACTAACACACTCAGCTTTGTATCTGTTATTATAAGTGACTCAGCTGTGGCCCCTCATTTGCCATCGC
CCCTCAACATCAACAACAGTATCCCCAATCACCCACTAGGATAATCCCATCCTTTAACTCATCTGTTAAG
GTATGACTTTACAAAACAGAGGGTCAGCAGTGTCCTCCTCCTTATTAGAACACATTTGTGTGGAGGGATT
TGATTGATAGTTTGAGTGAGCCAGTCAAACCTTAACCTGGTTCTGATATTATTACCAAGACAAAAAAAAA
AAAAAGCATAAGAAATCAAAAGTAAAGGAGATGAGTCCAACACCGGGACTTGAACCTTAGCAGTTGAGGA
GATGGCTCACAGGTCTCAGGTAAATGATGGGTAGGTTTTGTGGCCCACATAGATTCCCAGTCCAGGGAGG
TAGAGATAGGGCAGATCCCCATGGAAAGACAGCTGCCAAGACTAGTCCTATTGGTGAACTCTGGGTTTAA
CTGAGAAATGCTGCTTCAATGAATAAGGTAGAAGAGAAATGGATTAGGCCCTGCATTATACACTGCACAT
GCATGCATGTACACACACACACACACACACACACACACACACACACACACACACACACACACACACAGGA
ACAAAACAAAATACCTTGGACTTAAGGTATTGCTTCCACTGTAGTAGCACATAGTAGGAGGTGGGAATCT
AAATAAGTGTTCCTTTCTACCCCCACAAAGACGAACATAATTATGAACCCTCAGCCCTGGATCTGTACAA
TCTGCTGAGGACTCCCAGATGTTTAGTTTAGTCCCTCGCTCTCTAACATATTCTGGTGTTCTGTTTCAGG
AATCCTGAGGTGGGGCTCGGCTGAATTGTGCCTTACTTTCAGTCTTGCATCCAAGACAACTTTCAGCTGC
CATGTACTGATCCTTGGGATTCCCTGCCAAGGTACCTTGACTTGCATTTCTCACGCCAGATAAAGTGTGG
CTGTCTTACTCAGCCATTTATTACATTAGAGTATTGGGAAATTGGCCCGACGTTTAACCCTCAGTTCCCT
CATGTATAAATGAGCAGGCGAACAATTCCACTTCATCAGATCTACATTAGGAGTGAGTTAGAAAAACAAA
TCAAAACGATTAGTGCCAATGTGTTTTATGAAAGATAAGCAGTATTATTTATATGATTTGTAACTTCGGA
AAATATTGTACATGGAACGTAACGGTTTTCATTATCTTTACACAGATGATGTGAGGAAAGCATCTAGGAT
GCAGAAATGCTTCCTTTTTTACTTTATTTCCAAAAAGCATTTCTTTCTGCTCCAATTATTTTTTTAAAAC
TTACTTTCCACTCCATCTCCCCTTAGGTGATTAGGTTAGAACCGGGTTTGGTGAGAGGGGTTATAAAACG
TTGTGTTACAGAATATATCTACAAGATCAACTGTTGAGTTCAAATGGAGGCACCCTCCATGGATAAGCCA
TGCTCCCCCTGAAGCTATTGATTTCTTTTCTTTTTTTATTTTCATTGATTTCTAGTATAGTCATTGATGG
CTAGTCTAGGAAGAAAGAACCTCGGTTGAGGAGATTCCTCCATTAGATTGGCCTTGACTATGTCTAGGTG
GCATTTCCTTGACTGTTAACTAATATTGAAGTCTCTGGGCTACTGTGGGCAGCACCGCGCTACGCAGGTG
TGTTTGGTCTCTGCAAAGGTAGTTGAATGTGAGCTTAGAAGCAAGCCAGTGAGCAGTCTCTGTAGTTTCT
GTTTCACAATCCTGTCTCGGTTTTCCTTGAATACGGGCTGGAACAGATAAGATGAAATAAAGATGTGCCT
TTTAAAGTTGACTTTGTGAGTGTATTCATCGGAGCAACAGAAAACCAAAATTAAGCAAAAATCACAGTGC
CAGATGTGGGATGTCTTCCTGAAAGTTGCTGACCAGCGAGATCACAAAAGCCATCAAAATTTTACAGGTT
TTTGCCAGTGTTCTTTGTAGCCCTCCAGAACTTGATGGTAAGACCCTATTCCTGAGGACACTGAATCCTT
TTGGTCACAGGTCACAGAAGGGTCAATTTGAAGCTGAGGTGGAAGCATCCTCTATAATGGCTAGCATTCA
TGGTTCAAGAAAGTGCTATTTAAGCTTCTGTGGGAGAAAATCATCTACAAACTTACTCGGGGGTGAACCA
TTCAAGCTAAAATGTCAGGCAAGATGTGCCACTAATGGTTAGTGCCATCACAGTAATGGGAGTAACCAGT
GGCCTTCCAATTGGATACAAGGCATATTACACACAAGGGAATACACACCAGGTTCTGTAAAGTCATCAAG
AACCTATGGTTAGGGTGATATAGGCCCTATGAAAGAACATAATGGTAAATACATTGTCGAACTTCCTTCC
AAACATCCATATTTGTATCTACAGATAAGTGTTGTACTCATCGCTCATCAGAGAAGAAGCCTTTGACTAC
CATGGGCAGAGATGTACAGCAGGAAAAAGTACTGGGCATCAGTGGTGTTGAACTGTTCAGGTGGAAATAG
GACAGCTAAGTCTTCTCCTCCACAGCTCAGAGAACATCATGAAAGAGTGGGTGGAAGGAATATATGAACC
AGAAGATGGGGAAGTGGACAGCAAAAGGATATCTTATAGATTGGACCTAGTCATTGAACTCTTAAAATGA
TTGTGGCTATGGTCATGGGCACAAGACTGGGCCCCTCATCACTTCATTACAGATGCGAGAGGTCTTAAAG
TTCCTCCCCTCCTTTGGCAATCAACATTTATTCGAGGAGGTGTTCTATCCTGCAGGCTTAGATTTTTCAA
GACCTACTTTAGTAAGTGTTCTTAAACCCTTTAACCTTCCTTTAGCCCACCACCCACCAGAGGTAGTGGA
AAGAAAAGGATAATAGGGCAAACAAAGGATGTTGTGTTCCTGCTTAGAAATAGTTCTCTGGGGCAATTTA
AACCTTCATCAATAGGATATCAGTTCAGTTGACATGAATCAACATAGGTAGGTCGATCTACTTGCAAACA
CTATTCATGAATCACCAAGGACAGTTCAACTGAGAAGAAATTGCTGTGCTCTTCCAATTGGCCTGGGTTT
GAGGAGGCAGCAAGAAGCCACCACAATGTCACCACAAGAAGTTCTCCGGTGCTTTTCTTTCTACAAAGCC
ATGACAAACAATGGTCAGTGAAGAAGGAAAGGTGAACAAATGCCACAGCATTGTCAATGAAAACCAGTGT
CATCAAAGTCCATTGATCATCAGCGAAGAGTGGCAAGGCAAGTCAATGCCATGGTGTTGCCCACTGTTGT
CCAGGGTTATACTCGTACCCTTTGTAAACATCACATGCCCTTTTCCCAGGCAGCTACCAGAAACACCATG
TGTTTGTTCTCAGCAAAACATCCTCTCCTAAGACAGTTTCCAGAACATCCATGACACAGTTGAGTCTCCA
AAGAAACCAGAAATTTCTGCTTCGCTACCTTCTTCATTCCTGTACCCATAGATAAGTTGTTCTGTCGAAT
TCCTCTGTGCTCATGTAATTAATTAAACTTAGTGATTACAAGCAGAAAAGAGACATGAAATAGGAGGGGG
GACTTATTCAAAATATCGTTGCCAATTGGAGAGGGGTTGGAGTGAGAGAAGGAGTTGACCTAGGGGACGA
CAGAGGAGGATTAGGGAGGAAGCAAGGGGGAAATGAAGGATGGGATGGGAGAAAAAGTGAGGTGGATGAG
GGAGGGGAATTGGGAAGGGAAATACAGAAAGGAAAGAACTAAAACTCATTATATAAGTATATGAAATTGT
TAAACAAAAAATCAAAATTGTCTTTTTTTTTAATAAGGTTTCTCTTTGTAGAGGGTCAATCATTACAACT
TAGGGCTTATATTGTTGGATAAATTTTGTTTTTAAGGCTTTTTTTTCCTTCGAGCAAATTATCAGATGTG
GTTTTATTTTGAGTCAGTTCCTTCCAGGGTTTTGTGTAACTGAAAAATCAGGTCAATAAACACTTTGTAT
TTATCGTCAAAATCCCAGTGAGTTTTCTCCAGTAATTTTCCTTTTATCACACACCACCCACAGCCCTACT
CAAAATGCTGGCAGAATTAAGTACCTGCCACTGAATGTGTCAGAAGGTCGAACCAGTGAAAGTGGGAAAA
AGCAACTAAAGGCAAACAAAGTAAAAAACAGCAAAACTTATTCCCTCTGCATCTGGGATTCCATTTTATG
GTTTTGGAGAGTCTACTACACTGAACAAAAGGAAAGAGTAGAGTCTGAGGTGGTGTCTAAATTATTGAAG
AAAGGCAGGCATAGCTGTAAATGGCAGGGATGTGGGGGTAGGCTGTCAGGGCGGTTCCTCTGTTTAAGAT
GTATGTAAACACCAAAGCTTCGAAAGAAGAGAACCTCCAAGTGAAAACAGCTATGCCAAAATTTATGAAT
ACAAGAGCGATTGTATCACACTGAATGAACATTCACACAAATACATCACACCACAAGTCTAGTATTCGTG
TTTAGACACATCAAGTGGTGCTGTGTTTGGGGGGTTGTATAAACAATGATTGTGTGTGACTGGAGAGGTG
GCTTGGTAGTTGAGAACCGTTACTGCTCTTACAGAGGACCTGAGTTCAGACCCTTGCACCAACATGGTGA
CTCATAAGCATTGATTACTCTTGTTGAGTTCTATGCCCTGCTCCTGTCTCTTGTCTTGATGAATACACAT
GTGGTCTTGAGGGAAACCGACTTGAGCCCTGTGGCCTCCCATTTCTTATTGACTGCTATACCTGCTTTTC
TTCCCTAAGTTTCTAATGGCTTCTCTTTATCTATCTTTTATACAGATGCATAAAAGCAAGGGAAACACCT
ATATATGGAATTTAAAACAAGGAAACAAAGAAAGAACGAATGAAAGAAAGCAGAACACCCTCCAGTTCTT
CAATGTGGCCATCACACTCCAGTTGCTGTGCTTCCCCCATCATGATGGATGGTACCAGGTCAAAAAATTG
GACAAAATAAACACTTCCTGTCTCTTTTTTATTGGAATTTTATGTATTTTAATGTCAAATGGTATCCCCT
TTCCTGGATCCCCTGTCTCCCATTCTCTCTCCCCCTGCTTCAGTGATGATGCTTTCCTTCCCACCCACTC
CAATCTCAACACCCTGGCATTCCCCCACATTGGGGAAATGAGCCTTCAGAGGAACAAGTGCCTCTCCTCC
TATTGATAACAGACAATGCCATGCTCTGCTATATATGTGGCTGGAGCCGTGGGACCCTCCATGTGTACCC
CTCAGTTGGTGGATTAGTCTCTGGGAGCTCTGGGGGTGGGGGTCTGGTTGGTTGATATTGTTGCTCTTCC
TATGGGGTTGCAACCCCCGTCAGCTCCTCCAGACCATTCTTTAACTCCTCCTCCATTGGTGTCAGGGTGC
TCAGTCTAATGATTAGCTGTAAGCATCCTCATCTGTATCAGTAAGGCTCTGGCGGAGCCTCTCAGGAGAC
ATCAATCTCAGACTCTGGTAAACAAACACTCCTGTCTTCGTTAAGTTTTTGCTTTGTATTTTGTGATTGC
AACAACAAGAAGAATCAATATGCTCCCTCTTCATATCAGGGCCATGTGAATTAGAGTCAGTGCTTCACTG
AGCCCAGTAGGGTACTCTTGGCTCCATCCACAGAGCCTGGAGAGGGCAAGGCCCCTCAAAGGGACCTGGT
GTGGCCATGGTCAGCATAGACTCTTGATGATTTATTCTCTTTGTGAGAAACAAAATTTTGTGTCATTGAT
AAATACAATCAGGGTGAGTATCACATGTAGCTTTCATAGAGTCTATTTGTGTATACTTATTCTCAGCAGC
CCTCATTGCTCTTATGAGGATGCTCTTCCTCCCACCCTCCCCCACCTAAACATCTGGCATTCCCCCACAC
TCTGGAAAATAACCTTGACAGGACCAAGGTATTCTCCTCCTATTGATGCAGACAATTACATCCTCTGCTA
TATATGTGGCTTTAGCCATGGGCCCTTCCTTTTTTTTTTTTTTTTTTTTGGTTCTTTTTTTTTTCGGAGC
TGGGGACAGAACCCAGGGCCTTGCGCTTCCTAGGTAGGCGCTCTACCACTGAGCTAAATCCCCAGCCCCC
GCCATGGGCCCTTCCATGTGTTCTGTCATTATCACTCCAATTATGTGTTATGGGCTGTCATGCAGGTGCT
GGTAATTTCACAGCAGGCACTGCTTCCCACAATACTATCTCCCCAGCTTGCATTTTATCCCATGTTACTG
GCATGCTGGAAATCCTGTATTTTGTTTATTTGGCCCATAGCTAGATGCTCTTTCTTGGACTATTTGTAAG
TGACCTACCTTCCTAATGCTGCCAACCTTTAAAACAGTTCCTATGTTGTTACTTCTCTTGATGACAAAAT
TATTCTTGTTGCTTCTTCATTATTGTAATTTTGCTACTGTTATGAATCGTAGTAGGTAATACATTTGGAG
ACTGAAGTTTGTCAAGGGGATTGTGACCCACACACAGGTTGTGAACTGCAGCTATAACCGGTTGGTGGCA
AGATATATTTGAATGACAAACTGGGGAAGACAACCACCAGCCCTGGGTCCTAAGCCCATCGTTTTATGGA
CCTAGCTCACCTCTGTACCTCCTTAAATATGGAGTCATGGGAGGAGCGTTTGTCACTTTGAATAAAACAA
ACCTTAACAGAGACACACGATGGTTCGTTGTTGCTACCATTTTATAATTTCCTGCCCCAATACCTCACAT
TTTAAACATCATCGAAAGCCTAGAAAATATGCATAAAGATCTGTCTGAGTGAGTTACTGCCCACAATTCA
TTTTGTTCACGTGGACCTCAACTTTAGAAGACTGCAAGCACTAGCCATTTGAGAAATCCACTTCCTGCTC
ATGTTTTGTTTTAAAAAAAATCAAGCTAAATAGAACAATAGAGATGGAGTGTACAGGACAGGTTGGGGGT
TTAGAGCTCTTAAGGAAAGCTCGAACAAAGTGAGGTATGTCAACATACCTCAGCTGACACAGAAGAAAAG
AGGTGAGGACCATAGGAACCTTGGGCATGAACAGGGATGAAGGTGTCTTTCCAAGGCTGGGGGACAGAGC
AGAACATCCTTCCTTGTTCTAGTTGAAGTGAGGAAGCTAGTGGTTCTCCACCTAAGTCATCCCACATTGA
GCCGGCTCAAGAAGTTCTGGACCCGTAGACTCTCCAGTGCCTGAGGTTGAAATGCAGCTGCCCCCCCCCA
CCATGCCCATAGGAACAAGCACTTGTTCCAAGGAGAGGTGCTTGAAGACTTCATTCTTTGAAGCCAACTT
CTCTGAAGGGCAGGTCTCCAATTCCTTAGCAAGAAAGGCATCATGTCTTCAACCTTGTCGTCTTTCCAAA
TCTGCCATCTCTGTGAAGCCCCATCTCGAAGGTCTTGGCCAGGGCATCTGGCTTCCTGAACTGATGTCCC
CAACAGGTTTCCTAAAATCTCAGTTTAGCAGTTTTCAACTGATTACCTGTGCCTTATCTAGTGTGGAAAC
AGGGAATGAATTCTGGCTTATCTGAGTCCCTGGAGGTAGTAGGTGCTTATAGAGAGCAGGTATGTTCTTG
AATATCCTTCAGTGTTCTAGCACTGAAGTGCAATGAAATACTATGCAGGAGAGGTGTGGGAAACACCTGA
ACTCTTCCGTTAGAGATCAGAGAGATGAGCTATTTGCATTCAATTGACTGTGTATGTTCCTGGTCTTAGG
CTTTGATCTATTGTGTCATACTTCATTGTTCATGTGGTCAAGTTGTGGGGAAAAGCACTACTCACAATTG
CTTCCCATCCGCCTTCATAGGGTAATAGATTTCAGTGCAACTCTTCGTTCTAGAATAACTGACCTAACTT
TTCTTCAATAAGGACATCTCTATTTTACCAATCCGTGTGTGTGTGTGTGTGTGTGTGTGTGTGTGTGTGT
GTGTTTGTGTGTGTATGTGTGTTTGTGTCTGTTTGTGTGCTTAAATGGTTAGTGTCCATGCAAGATTACA
TAAACCTTGTCACGGAAAAGAGTCTTTGTAAGAAATATGCAAACTGTGGATGAGGCAGAATCCAAATGTT
CTACCATAACATGGCCTTCTAGGAAGAGTAGCATAATCTGCAATAAGAGAATACACTCGAAAGTAAAACT
TGGAGGAAATGTCCTGGCATGTCCACATTATCACAGTTAACACTGACATTGTTCTTTTGGCTTCCATGGC
CAGAAATGAGGGCTCTGAAGCCAAGTAGCATCATGTGGAGCTGTGTATAGGCTTGAGGAGGCTGTCAACT
CGGTCTAATGACACATGTGAAAGGAGTGAGAAGGCAGTAGTTGGACATTGTGACATTGCCCTCCCAATGG
AAACATGGAAGTGTTGACAATCACAGAGTGGGAGTCTCATGTCTGAACTTTGACACCCAGTTAAGCAAAG
TCTATCCTGTCTGTTAGCTTCCTGAGTACTATCAAGAAGGAAGGGTAGGCTCAGATGAAGCACTTTTGAA
GATAGGTGCTGTCCCTTTTGTGCTAGACCTCGTGTCCACGGTATGTGGAAGACCATTCAGCCTCTTGAGA
CATGGGAGATCAGAGTAATGAGATGTAGACAGAGGGGACAATTCTGTGTTAGATTTACTTGGCCACCATA
ACTTCATTTTCCATGTAAGGATTTGCTCATAGAAATTTAATGTCTCACTCAGGTAAAGACCAAGCTGTAT
GAAGCCCCAATAACAACTGGCTCCAGGATTCTTTCTTAGTTACTAGGATTTGCAGGCAGTCCTTCATACC
TTGTTTATATATTCAAAAATTATTTTTAGGTTCAAATAGACAAGGCATATTCTTTCATGCTCTCTCTGGG
AATGTGTCTTTTTCTGTCTCTCTGTCTCATCTCTCTTTCTCTGTCTGTCTGCCTCTCTGTCCTATTTTTA
CTATTTCCTACAACAGTCTTTACTAATTATAACACATTTCAGGCCAGTTTATTCACTTTCTTGCATCATA
AACCACAGTGGGATATAAATTTGTTGTCCTCTGGAGAACCACGATTAGAAATAGAGTTGACATCCAACTC
TACTATACTAGAAATTTAAGAACTGAGAAGATGTAACATATTCAACAATTCCCAACAAGCCTAGGGCCCA
ATAAGCATGTATGGAAAGTAAATTTTCAGAGATCCAAGAAATGCATGTCAGGCTGACCATGGGCTGGCTT
TCCTTTGCTGGGACTGCCAGCATCAGAAGAAAGGTAACATGGGGATTTAATAAACCTGTATAGTTTAAGA
ATACCTAGTCAGTACCCTTAATTTACCCTTCCCTGTCTGTATATTCCTAGTGGATGTTGTCGAAAAATGT
AGTAATGACACCCTTTCAATAGTATAGAAGTTGCAACATGTGGCACCCAACAGAACAATTTTTATCCCTG
GTTGACGCTCCTTTCCAAAGATCTACAACATCTTTTTTTCTATGAATTCTCCTTTGTTGTGTGTGTGTGT
GTGTGTGTATGTGTGTGTGTGTCTTTCTGTCTGTCTGTCTGTCTGTCTGTCTGTCTCCTGTCTGCTTGTT
TGCCTGTCTGCCTGTCTTTATGTCTTTGTCTTGATCTGTCTGTTTCCTCCACATGATTCCTCTCTTTAGT
TCAGCTTGACTTGTTAATTGCTCATTCCAAGATTGGCCCATCATGCTTTCTGTGAGTGTTTGGTTTTGAT
GACTAAAATTGTACCTATAGCCAGAACTGTGAACAGCTGATCACATCACTAAAACTCTCATGGATAAAAT
AAGTCATTTTTGAGGCTCTGAGGGAAGTTTTTATCAGAATTTATGTAAGTTTTCTTTATGTTTTACTCCC
CCATACAAACTGTACTACTCTGTGGATCTCACCCAAGTCTTAGCCTAATTGTATTTATTCATGAACCTGC
CCTACTGGGAAGGCAGCATTCCAACCCTCCAATATTAATTATCAGGACCAGTAGATGAGGAATTTGAAGA
AATTGGACATTTAGCTATAGAAGATTTCCCCTGAGATGGATTAACTGTGTGGAATCATTGCTTCGCTGAC
AATCATCCTGACCTAAGTTGTTAGCTTCCTTTCTGCCTTGTAATTTTGTGTGTGCTACATAAGGTGGGGA
GGAACCAACTCTGGGCTGTGTTTGAAAATTGAGTCTTCAGTATTCATGCATGAAGGTGGGAAAATTTCAA
TTAATCAGTGATAGCTCTGGGTTAGAAGAGAGAGTTATTGAAAGTCTTCCCTTGTATCTCAGGCAAAGCT
CTTGGAAAGGGCAATTTGGCTTTTTGATTTGGAGAAGAGCTAGTTAATGGGTAATTATTTGCTGTTGAAG
GGGAACATCTTCTGGATACTCTAGTGTATGCTGGAATTTCCATGGTATTATCTGTGATGTCACTAGTGTT
ATGGAAAAAGAAAATGCCCTTGTGGCTTTTAGTTAGTCCTTATTGGTTTACCGACAGACATGGTTTTCAG
AATGATCAAAGTATTTACAGAGAAAACAGAGAGCATGGAGAGACAAGATAGAGAGGAAGAAGAGTTTAAG
ATTCTTCCTTGTTATAAAAGTTCAAAACAAATTATCTGGTGGAAAGCAGAGAGTGAGATCCCTGGGTTGC
TGATGAGGAGCTTCCTGGATTAGGTGGGCTTTGCTCAGGGCTTCTAGGAGTAGGAATTACGATCTGAAGC
TTCTGGATTCCTAAAGCAGAATCTCAGAGTCAAGAATAACTGATGATTTTTTGGCAGAGTGTCAGGAATT
GACAAGCATGCAGGTGGTCTACTACAAGATTCTTAATATCATTCTGCATAAGAAAGAATACCAATAAGAT
TCACAGAGGTAAAAAGCTTTGACTCTCCGGGTAGAATATTGAACTTCATCTTCAGAGGATTCCTGTACAT
GTCATTGGAATGATATTCCAAGAATGGACAGAGTGCTACTCCCCTGAACATGTATCAAGGTCTCTGACTC
TTTTTGTCTTGAAAATATATAATGAAGTCTCGGTGGTCCTAAACACAATGGATTCCAGACTTACCTGCAT
CCCATCATATATGAACTGAAATTGTACTCCATTTCTTTATGTCTTGTCCAGATTTTGTAGTTTAGGGACA
GGGGGATTACAGAAATGAGTGAGGCATAGTTCTATGTATTATGGTTGGGAGAAATAAAGCAGCTAATAGA
TCCAGCTGGAAGAGAGCTTTCCTCCTCTTTCAGTGCTTCAAGGTGTCTGTAGATTTCCTCTTTCATCAGG
CTTCACTGGGGGACTCAGCATATTCTCTCCAGTTCGTGGGCCATTGCTTATGCATGTTGTGTTTATCTAC
AGGATCTGCTGGAAAGCCATCATCACAACCTTCCACCATCAATGAGCAAGTACAACAGATTTAGAAGATG
GAAAAACTGACTATTGAGCTCCAGAAATGAACTGTGAGTTGGAAAAATTCCCATGTATACCGGATCATTG
CACCAAAAGCATTTGTTGAGAAGTTAGACATTATGCCCACTTCTTTTTAGACAGTCCTGACACTTCTATG
TTAAGCTCAGTTTTCTCACACCACAAGAAAATGCGACTGTAATGTCCTCATCTACAAACTAATTTTCTTA
TGTGCCACTCAGAGGCAGGACATGAAGAAAGGATAGGAGTGTGATAAGAAGCTATTTTATTTCTCAGAAA
AGCAGAAGCTGAGTTTTGAATAACAGTATTGGGATATGGCAAGTAATGTTTAAGCCATCAACATGGATTT
AAATAGACAGAGAATGCATTTTCTGTCCTCAGAGGAACACAGAGAGCTGGTCAGCTACAGAAGCACTGTA
ACTTAAATAGGTAAACTTTTATTTTTTAATTTAAAGATTTATTTTATTTCTTTTGTAAGAGTATTCTGTA
ACTGTCAGACACAATAGAAGTGGGCATCAAATGCCATTATACATGGTTGTATGCCACGATGTTTTTGCTG
GGAATTAAATTCATATCCTATTGAAAAGCATTCATTGATCTTAAATGCTGAATCATCTTACCAGTCTAAT
TCCTTATGATGGTGATGGTGATTGTATTGATGATGATGATCGTGATGATGATGATTGTTATTATTATATT
ATTATTATTATTATTATTATTATTATACTGCAACTCTAAATGGATCAAGACTTACCCTCCTCCAAAGCTC
TTCCCCCTCTCCTCTCTCAAGAAGAACGTACAATAAAGAAGGCACCATCACAGCTTACCATCCTCCCCAG
CACTAAAGAAAGAAAAGTTTTACTTTGTCTTGGTTATGGAGATATTCTTGTTGACTGGGCTCATAGCTTC
AGATCTGAAGTAGGGAGACAATGGAAATTGAAGCTCCATTTGGGGGAATCTGCTTACCTTGGAAGAACGG
GGAAGCAGTGAGCAAAAGTAAGATGTTGTTCCACCACTTCATCCTTTGCTGAGAACAAAGTCTCCTCTTT
GCATCTTGGTAACTGGGTAAGCAGGCTAAGCAAGTAAGACTAACAACTCATATCAGATGGGTAAACATTT
GGCCATTGGGTATACAGGGAGAGCATTTCATTGACTATGCTGACTGAATCCCCTGTCCACTGTGTTCTCA
TCCCATGCAAGGAAAGTATTTTGGACTTTGTCTGTCCTGTGTCAGAACAATAGTGTTCCCCATTCTGAAT
GCTGTTTCTTCACTGATATGAACCTTGACAGAATGGAGGGAGCCAAGGAAAGCCACAGCCAACAACATTC
TACATTCTAGAATATCAAGTCCTTCTCATAAGAAACACTTTCTTGTAGCTGTGAATTCAGCAGGGAGGAA
ATTACAACCAACCTCTGATCATGCAGCATAAAAATTAGCATAAGATAAAAAAAAGACTTAAAATGAGTCA
AATCTCTGATACATAGGAAGAAGTGATCCCATGCAGGGTCACAAATAACATGAAGGTTATTTTGTTAAGC
AAGAATTACTATCCTGGAGTCCTCAGAAGTTCATAAGTGCTTGAAAATCTGTCACGGAAAACTGTATTGA
TATCATACTCTAATCCAGAGAGACCATACAAAAAAGTATATTATTCCTTCTGCAGTACTTGGTTGAAATT
AATTCACATCACTCATTTGAATTGAGACTGATATTAATGTTCTACGTAGATAAGAGCATTATCTCATTCC
TTTCCTTAGTTTTGTTTTGTTTTTTTAATAGGGAAAATGGCTGAGTATTCTTCAGTTCCACACCTGAACT
GAAGTGACTGTTCCTCAGACTGTATACATATAGGACATCTGAATAGTAGTTGACATTTTTAGTCGGGGTG
TCTCCCCATGGATCTGTTTGGTCCTGAATAAGCATGTATATACTTATTTCATTTAAAGGAATCATGTAGT
ATCCAAAACATTACGGGATCCATCTGCTGTAAATATTTTCTTTTACACAGGAGAAGGAAGGTGTATCAAA
GGCTGTGTATCAAAGGTTGTAGATATTACACCATCCATAGAAGATAATATATCAAGAACAATTCTGTAGG
GCTACGCAGATTGATCTAAGAATCCTCAAACAATTCTAAGCCAGGATGGACAAGATATCACTTCACGTGG
AAACTTAAAATAATCTGATGCTATGGTATGTGGAGTGTTAATTGATAAAGAAAAACCACCTAAAAAGCAC
ATGCATATATACCAGATGCTATTCAAACATTATCCAGAGGAAGTTTGCAACCTACATTTAGCACAAAGAG
ATTGATTCCCCACTTCACAGATTCTGTTCAGAACCATTGAGTATTAAGAAATCTATATTAGAACTCACTT
GCATATCACATGACTGTATAACTAGGTAGTCACAGCAAACATGACATACAGAAAGCATTCCTTGAACTTT
TCAACAGTAGAGGGAGTGCATGTAGTGCATGAGGTTTGGGCATGAAACTCAGAAGTCCAAAATACCACTT
AGATTTGAGTTTTGAGGACAATAAGTACTTAATGAGTTTTGGGACAAAATTTGAATCGAAAGACTCCAAA
ATTTATTTGTCAATCAGCTCTGAATCTCTATGGAGATTGGTGGCTATTATGAATTTAGTCTGTGCCCCAG
AGGTATAAGTAAATGGTGCAATTTGAAGTGATTAGATATGCTAAAGAGGCATGCAAAACAAAGGAGGCCA
TGGTATCTTTGAACAAGTGTGCTTCTTCAAAACGTAGCATGATTTACTGTGGAGTGAACTAGACACTAGA
TACACACACACACACACACACAAACAAACAAATGTACACACACAGACACACACATACACACATACACACA
GACACACACACCAACACACACTCAGACACACACACAAACACACACACACACAGACACACACACACAAACA
CATAACCCTCAAATAACTGACCTCCTCTGTGCTGTGTGTGGCATGCTGGATTTATCCAAGAAATGAAGTG
TATTCTCCACAAGTAAGTTAAACCCAAACTCAATGAAAAATTTAGAATCCTTTTCCTTTCTTGAGAAAGC
ATTTTCTGCATGAGTAATGCTTACATTTTAAAGTTTAAGAGGGATGAGTTGAAAACAGTAACTACTGAAT
CCACGTTAAAACAGCATTTCAGAGACGTGTAGTGATTCAATTTGAATTTTATGAAACTGTAGTTGCTCAG
TTCTCATGATTGTAGTATTGAACCAGGTCATTACTAGTCATAACTCTGTAGGGACAGTAAGAGCTTTGAC
AGTTCTTCAAGTTGAAAAACCTAAGAAACCGTACTAGCAACAGCTTAACTCAAAATGGAGAAACTGTGTT
TAGGTAAGGTCCTGTACCTAAGACTGAGCAGCTGGTTCAAAGCCAATGACAAACATTGCATGTAAACAAG
CACTACTGGGTACAGAACCTGTTAGTAAAATGAATAAAGCTAAGGGCTTCAGGAACATGCATGGGGAAGA
CTTTGAATGGTAGAAATTTTATGCTATAAATTTAGTGGTAGACATTGACATTATGAAATTTTGAAATGTT
TATCTCCTTAGGAGTGAAAACATTTGAGCTAAGTAAATGCCGTAGCCTAGGTAGGAAAGGGAAGTGAGTT
TCCATTCAGACATTAGAATTCCCTTCATGCCGAACATGAAAAATACCCATGTTATGGTATAAATTCAGAT
ATGGAGAAAAATAAATTTGACGCGTGGTTCAGACTCTTGTATTGGCGTCCTTCCTCACGTTGCTTGACCC
CAATTTCCTTCCAGGTACCCTCAGACACCTCACTTACACATGTCTTGTAATCCTATCTCAAAATCTACGA
ACAAGAGGTATATATAAAGGTCACTGGCTTGCCACTATCACTCACTTCTGTAGTTGGCATTCTCTAGCTG
TGTCTCTCAGGGGAGATCTATATAAAGTTCTGGGCAGGATGCACTCTTGGCTTCATTCAATCATACCTAG
TTTTGGTGAATATATATATATATATATATAGTGGCTCTTATAGCTTGGATGTTAGGTGGAATTTTAATGT
GCATTCTGAACAACTAGGTCAAGAATGGAGAATCCACTAATGACAGTGCCAAATAGACTTCCTCCTTTTC
TGATGAAACTGTTGATGTTGAGGTTTCCCTGGACCTCAAGACATTCCTCTCTGTGACCTCCTCCTATAAC
TTATGTTTGGACAGAAGAAAGGATTATGGTAAAACATCTATAATCCTCAAGTCTGGCCATGGGAACACAT
GAAAGTAGAAATTAGAGAACTGATATCTAATGGGACTACAGAACCACACTCTGTAAACCATGTTGTTTTT
TGCTTTACCTCTGTCTGGTAATTGTTGGATAAAATAAGGATTTGGGAGTTTATCATTTGGAGGGGTTACA
CAATAAATACAATGCTATATTCACTCTATAGCTGAACCCCCTTTGTTGCCAAAATCATTGCAAAAACTTG
AATTGGAAAACAGAATTTTATATATAAAGTCCCATATAAAGGAATGTACAGTAAGAAAATGTAATAAAAT
ACTCACTTTAATAAAATTAAAGGTCTGTAGGGAAAACACTATCCTTTGGGAAACAGAGAAAACCTAAGAA
ATTGAATCATATTTCACAGGAATGGTCCATTGAATAAAATTATTATTCAGAAGAATCTCCTCCACTCCAC
GTTCCTGGAACATTTCTACCCATGCCAAGCCCCTGACTAACTTTCTCCATTCAGAGCATGTAACTACTAA
TGAAGCAAAAGAAGTCTCTTGCTTTAGAGATGTAGTACATAAAGGTTTCCACTGTGTCACAGGAGACTCT
CCTGGGAAGGGTACCCTTGAATCTGGTCAATGTAAGGAAAGCTGTTCAGCAGGGAAGGCATGGCAATTCT
CAGTGATATCATCATTAGGCCCTCCCTGAAAAATGTCTTGTACCCTGGAGAGCCCTAGCTTCTTCTGTGA
TGTCACAAGTGTTGTCGTGTCTTTAATTGTACCTCAGATATTCCTTCAGTACCTCTAGGGTTTACCAATT
ATCCTTCTATTCAGAGGAACCAGCCACTTGGGAGGGAGAACAAAGAGGTTGAAGATATAAGAGATGGGGA
GAAGGAAGCTGTACTTCTGTCTTGGTATAAAAAAAAGAAAGAAATACATGGTCCTTGGGAATACTCTGTG
ATTTCTGGGTAGGGTTTGAGTGGTTCCACTGAAGAGATAGCCTTGATCTGATCTTTACATATACGGGAAT
TGGGGGCGGTCATACTTTTTGAAGCATCTGGACTTTCCTTGTAGTAATGGTTCCTGAAAATCAGAGAGTT
AAATCATTAATTTCTTTATTCAAAAAACCAGGGGTTGTGATGAGCACAGTTTTTTTCCTGAGAGTTCATG
GCTTTTATTATTATTTTCCTGAAGAGAAAGGTGCTAAGGAAAAAGGCAAAAACAAGTATTGTGTCCACAT
CTCGTTGTAAACTCCTTCATACTTTGGATTCCTATAGTGCAGTTTGTGTCTGACACTGACATCTGGGAGA
GAGAAGGGTTTCTAGTTGAGACTTCATCATCTCAGACTGTCCACTAGTTTTACTCTGATTACCATTCCCT
GACAGTGACCTTTAAATTTCTGAGTCAATATGTCTAATTCGCTGACAGATTTCTTTTCTTTAATTTCTTT
CATTTTTTAAAATTTTTAGCAAATCTTATTGGTTTTTTTAATTGTATATTTCTATATTTGCATTTCAAAT
TTTATTTTCTTTCCCACTTTCATGTCCATAAGAGCCCTAACTGGCCCCCCTACCCATCTTCTATAACTTC
TATGATGATGGTGATGTTGATGCTGCTGCTCCTGAAGATGATTTTATTATTATTATTATTATTATTATTA
TTATTATCATTATCATTTTCATTTTCATTACTATTATTATATGGGAACTCTAAATGGATCAAACTTACCC
TCCTCCAATGTTCTTCCACCTCTCCTGATTAAAGAAGAACCTACAATAAGGAAGACACCATCAGAGCTGC
CCATCCTCCCTAGCACTAAAGAAAGAAAAGATTTACTTTGTCCTGGTTATGGAGTTTTTCTTGTTGACTG
GGCTCATAGCTTCAGACCTGAAGCCAGGTAGACTATAGAAATGGGAGCTCCTTTTGGAGGAATCTGCTTA
TTTTTGAGTAACTGGGAAATAGTGAGCAAGTGTAAAATGTTGATTCACCATCTTATCCCTTGCTGAGAAT
AAAATCTCCTGGGAACTGGGTAAGCAGGGTAAGCAGGCAAGGCTAACAAGTCAATCCAGGTGGGTAAACA
TTTGTCCATTAGGTATACAGGGGGAGCATTTCATTGACTAATCTGAGTGAATCTCCTCTCCACTATGTTC
TAATCCCATGCAAGGAAAGTTTTGTTGATTTTGTATATCCTGTAGCCCAGCAAGTATTTTCCACATTCTG
TGTGCAGTTTCTTCACTGATATGAACCTCGTGAGAATGGAGGGAGCCAAGGAAATCCACAGACAACAATA
TTCTACATTCTAGAAGATCAAGGTTTCTCATAAAATAAAATCCATGTATCTATGAATTCAGCAGTGAGGT
AAATTGCATCCAACCTCTGGTCATGCAGCTGATATCTGGTACACAGGCCTGATGACTAACTATTCCATGG
GGGAAAGAAAGCATCAAAAATTAGCATGAGATAAAAAAAACTGAAAAATGAGTCAGAACTCTGATACCTA
GCAGTATCTGGTCCCGATGATGGTCACAAATAACATGAAGGGTATTATCTTGAGCAAGATTTACTCTGCT
GGAATTCTCAGATGGTCATATGTGCTTGAAAATCTGTCACAGAAGACTATATTGATATCATACTCGAGTC
CAGAAAGACCATACCGAAAAGTATATTATTCTTTCTGCAGTACAGTGTTGCAACTACTTCACACCACAAA
TTTGTATGTGAGGCTGATATTCATTTTCTACATAGATGAAAGCATTCCCTCAATCCTTGTCTTAGTAATT
TTTTTTAATTGGGAAAATGGCTGAGAATTCATCAGTTCCACACCTGAACTGAAGTAACTGTTCCTCTGAC
TGCATACATAGAGGATATCTGAGTAGTAGTTGACATTTTTAGTCAGTGGTGTCTCCCCATGGATCGGTTT
GAGCCTCATTAAGCATGCCTAGTCATATTTTAGCTAAGGGAATCATGTAGTATCCAAAACGTTACAGGAT
CCGCCTGCTGAAAATATTTTTCTTTTACATAGGTGAAGGAAGATGCATAAAGTTCTGTATATCAAAGGTT
GAAGATATTACAACATTCATAGGTATAAATACTTTCATTTACACAGGTGAAGGAAGGTGTATCAAAGACA
GTATATCAAAGTTTGTAGATATTACACCATCCATAGATGAAAATATATCAAGAAGAATTGAGTAGGGTTA
CACAGATTGATCTAAATATCCCCAAACAATTCTAAGCCAGGAGGGAAAATAAATCACTTCACATGTAACC
TTAAAATAATCTGATGCTATGGTATGTGTACTGTTAATAGATAATGAAAAACCATCTAAAAACCACATGC
ATATATACAAGATGCTATTCAAAATGGAAACAGAGGCAGTTTGCAACCTAAATTTAGCCCAAAGAGATTG
CTTCCCCACTGTACAGATTCTGATCAGAACCACTGAGTATTCAGAAAACTATATTAGAACTCACTTGCAT
ATCATAAGACTGTATAACTAGGTAGTTACAGCAAACATGACATTCAGGAAGCATAGCATGAACTTGCCAA
GAATGGAGGGAATGTGTTCAGCTGATGATTTCTCGCCATGAAACTCAAATGTCCAAAATACCAGCTGGAT
TTGCATTTACAGAACAATAAATACTTAATGAGTTTTAGGACAAAATTTGAATCTAAAGTCTCCAAAAATT
ATTTATCATTGAGCTTTGAATCCCTATGGAGATGGAAGAATATTATGAGTTTAATCTGTGACCCAGAGGT
ATACGTAAATGGTGCAATTTGAAGTGATTAGATATGCTAAAGAGGCATGCAAAACAAAGGAGGCCATGGT
ATCTTTGAAGAAATGTTCTTCTCCAACATGTATCAGGTGTTACCATGGAGTGACCTACACACACACACAC
ACACACACACACACACACACACACACACACACACACGCACATCCTACAAATAAGTGACTTGCTCTGTGCA
GTTGGGCATGCTGGACTGATCCAAGGTATGAGGTGTATATCCACAAGTAAATCAAACGCAATGATAATGA
AAGAATTCAGAATTCCTCCTCCTTTCTTGAGAAAGAATTCTGTCCTTGAGGAATGTTTACATTTTAAAGT
ATAAGAGGAATGATTTGTAAATAGTAACAACTGAATCCTTCTTTGAAAACAACATTTCCTAGATGACAAG
TGATCAATTTTGATTTTATGCAATGGTGTTGCTCAGTTCTCATGAATGTAGGATTGATCCAGGTCATTAC
TAGACACAACTCTGTAGGGACAGTAAGAGCTTTGACAATTCTTCAAGTTGAAAAACCTAAGAGACCATAC
TTGTAACAGCTGAATTGAAAAGGGAGAAACTTGCTTGGGTAAATCCAGTACCTAAGAGTGAGCAGCTGGT
TCAAAGCCAAGGAGATACATTGTATGTAAATAAGGACTTCCTGATGCAGAACCTGTTACTAAAATGAAGA
AAGCTAAGGCCTTCAGGAAATATGCATTAGGAAGACTTTGAATGGTAGAAATTATATGCTATTAATTTAG
TGGTTCACATTGAGAGGATGAATTTTTAAAATCTTTATCTCCTTGGGAGTGATAATATTTGAGCTGAGTA
AATGCTGCAGCCCAGGTAGGAAAGGGAAGTGAGTTTCCATTGATACAGTGGAATTCCCTTCACACTGAAA
ATGAACATGAGAGGGTTTCAAAGAAGTGTTAAAGCACATCAAAAACTGCTGGACATACAGGTGTCTCAGA
GGGTTAATTCATCCTTGTTCTGAGGGATTTTTCAAGTTTATTATTGGAAATCAGTCAAGAGAAATTCAAA
ATCTAGAAACCCAATTCTGTACATGTCTCATATTAGCCTTAGAAGTCCTTGACCTGAAAAGGCCCCAAAG
AGGCATAGCTAGATTCATCTTTAAAATGCTATTGCAATTGGTGAATGACGGCCTTCCCACTATGTTCCCA
AGGCCAGCCATAGGCCTTTAGACTGTGGTGCTAAATCTTCCACAAGAGAATGTTCATTAGCTCGATTACT
GTGTTTTGTTTTTGGTTAGAGTTTTGTTTTCTTCAGGTATTAGCTTTGTTTAGTTTGGTTGGAAGTTTTG
TTATTCATTCTTTTTTTTTAATTTTTGTTCTTCTGGTGAATTTTCAGTTCAGTTAAGGTCATGTACCTTA
TATTATGATTGTATCATTTAAGCACTTTTTGAAAAAAAAAAACTAATGTATATTTTTCAGAACAAATTGT
GTTTTTCAACTCTTAAGAAACTTGTTTTTTATGTGTGGTGTAGCCATCCTATAATCTGACAAAACATAAA
TGGAGATAGGTCATTGAAACATTCAGGGGCCTTGGGATTGATAATTTGTTCACAACAAGCCAGAAGTAAA
CATGTGGATTGGACTTTCGATGTTGCTAATATGGCCAACTCTGGATACCAATTTCATGATGGAAAAGGTA
TCCCTGATGCATCCTTGTGGTCATATATTTAGGTTCTCCTAAAATATAGTACTCTAGGGGTGATCGTAAA
GGAAAAACTATTGAGAGACTCAATAGTTTTGCTCTAATGATTCTCAGGAAATGAAAACATTCACCAATGG
AGTAAAATTAGAAATCACGAAAACCAGACCTATCTCTCTCTGGATTCATGAAATATAGTTACAGTGTGAA
CCTCTTTGGAGAGATAATGAATTCCATGTTTCAAAATCCTTTTTTCTACGTAGATTTTATGTTTTTGGAC
TTAAATATATATTTAGTTCCTATTTTGAATAGTTGTTTGGGTCAGTTTTTAATCATTAACATTACTATTG
CTATTATTTCTTTTTTTTTTGGCTTTGTTTTTTCTAATCTTTATTATCTTGAGTATTTCTTATTTACTTT
CCCGATTGTTATTCCCCTTCTTAGTTTCTGTGCCAACATTCCCCTAACACATCCCCCTCCCCCTCAACAT
GGGATTCCCCTCCCCGTCCCCCGCCCATTAAAACCCTCACTCCAACAATCACATTCACTGGGGGTTCAGT
CTTGGAAGGACCAAGGGCTTCCCCTTCCACTGGTGCTCTTACTAGGATATTCATTGCTACCTATGAGGTC
AGAGTTCAGTGTCAATCCATGCATAGTCTTTAGGTAGTGCCGTAGTCCCTGGAAGCTCTGGTTGCTTGGC
ATTGTTGTTTATATGGGGTCTCTAGCCCCTTCTAGCACTTCCAGTCCTTTCTCTGATTCCTTAAACAGGG
GTCCTATTCTCAGTTCAGTGGTTGACTTCTGGCATTTGCCTCGGTATTTGCTGTATTCTGGCTGTGTCTC
TCAGGAGAGATCTACATCCGGCTCCTGTTGGCCTGCACTTATTTGCTTCATTCATCTTATCTAATTGTGT
GGCTGTATATGTATGAGCCACATGTAGGGCAGGCTCTGAATGTGTTTTCCTTCTGTCTGTTTAAACTTTG
CCTCCATATCCCCTGCCAAGGGTATTCTTGTTCTTTTTTAAAGAGGGAGTGAAGAATTTGCGTTTAACAT
CTGTATTGTAAGAACTTCAAGCCTCTGCAGAAAGAAATTGAAGAAGACCTCAGAAGATGGAAAGATCTCG
CATGCTCATGGATTGGCAGGATTAATATAATAAAAATGGCCATCTTGAAAAAAGCGATCTACAGGTTCCA
TGCAATCCCCATCAAAATTCCAACTCAATTCTTCATAGAGACAGAAAGAGCAATTTGCAAATTCATGTGG
AATAACAAAATCCGCAGGATTTTTAATAAAAGACCTTCTCGGGAATAACCAATCCTGACCTCAAGCAGTA
TTATCGAAAAAAAAAAAAGTGATAAAAACTGCATGGTGTTTTGGTACACACACAGTCAGATTGATAAATG
GATTGGAATTGAAGACCCAGAAATGAACCCACATACCCATGGTCAATTGATCTTTGACCAAGGAGCCTTA
ACCATCCAATGGAAAAAAGCACAAACAGTGGTGTTTCAACTGGAGATTAGCATGTAGAAGAATGGAAATC
AATCAATTCTTTTTTTTTTTTTTTTGGTTCTTTTTTTCGGAGCAGGGGACCGAATTCAGGGCCTTATGCT
TCCTAGGCAAGGGCTCTACCACTGAGCTAAATCCACAACCCTAATTCTTATCTCCCTGTAAAAAGCTCAA
GTCAACGTTGATAAAGGATCTTCACGTAAAACCATATAACCTTAAACTAATAGGAGCAACAGTGGTAAAG
AGTCTCGAACACTTGGGCACTTTCCTAAACAGAGTACCCATGGCTTACGCTCCAATATCTAGAATCGACA
AATGGGACTTAATAAAATTGTAAAGCTTTGGTAAGGAAAAGGGCACTGTCATTCGAAATAAGGTGCAAGC
AACAGATTAAGAAAAAAAAAATCTTTACTAATTCTTCTTCTGATAGAAGGCTAAAATAAATCTGTAAAAA
TACTCAAGGACTTAGTGTCCAGAGAATCAAATAGTCCTTTCAAAGATGGTGTATAGAGCCAAACAAAGAA
TCCCAACTGAGGAATATCAGCATCCTTAGTCATCGGGGAAATGCAAATCAAAAAAAAAAAATCCTAAGAT
TCCACGGGATGCCAGTAAGAATGGCTAGGATAAAAAAAAATCAGATGACAACAGATGCTTGCAAGAATGT
GGAGAAAGAGGAACACTCCTCTATTGTTGGTGGGATTGCAAGTTGGTAGAACCACTCTGGAAACAGTCTG
GAATTTCCTCAGAAACGCGGATATAGTACTACCTGAGGACACCACAATACCATTTCTGGCTATATTATAA
AAGAGGCCCCAACATATAACAAGGATACATGATGCTACATGTTGATAGCAACATTTTTTATAATAGCCCG
AAGCTAACAAGAAACCAGATGTCCTTCAACAGAGTAATGTATAAAGGAAATGTGGTACATTTACACAGAT
TTGTACTTGTAAGGTATTAAAAAATGTTTGCATGAAATTCTTAGGATGGAAGTTATATATATCTTTTTGT
GTGAGGTAACCCAGTCACAAAAGCGCACAAATGGTATACACTTATTGGAAGTGTATATCAGCCTAAAAGT
GTGGAATACCTAAGAAAGGGTTCTCAGGTCATATGAAGCCTAAGCAGAAGGAAAACCAAAATGTGGATAC
TACATTTCTTCTTAGAAGTGAGAACAAAATATTCATGGGAGGAAATACAAAGACAAAGAGTTAAACAGGG
ACAGAAGGAAGGGTCAACCACAGACTGTCCATATGGGGATCTATCCCATATGCAGTCACTCTAACCATTC
TCTATTGCTGATGCCAACAAGCCCCTGCTGAGAGGAGTCAGATATGAATGTCTCCCGAGAGACTCTGACA
GAACCCTACTGACAGTGATGAGGATGGTTGCAGCTAACCATTGCATTGAACAAGGGGCAGGTCAATGGAG
TTTTTGGAGAAAGTAGTTAATGAGCTGAAGGGGTTTGGAAAACCCTGGGAACAACAACAATATGAACCAA
ACATCAGAAATTCCAGGAACTAAACCACCCACGAGTGAGTACACACTGAGGGACCCATGACGCCAGCCAC
ATATGAGGCAGAGGATTTCACTATCTAACACCTTTGGAAGGAAATGGCATTAATCCTGTGAAGACTTGTT
TCCCAATGTAGAGTGGTGCCAGGGCATTGAAGCTGAAGTGGATTGGTGGGAATGGGAACATCCTCAGCGA
TGCCATGTATCTGGTGGGGGTTGAGGGATAGGAGGAAAAGAGATAACATTTGAAATGTAAATACATAAAA
TAGTCAGGAAAATTATTAAATAAAAATGACATTTTGTCTCATTAAATTAATCATACAGTAAAATACCATT
TCCCATTTCAGATATTGGCAAAAGTGTTAGAGTTTGGCATTAATTTCCTTTGGTCTCTTTTGCTGTCTAT
AGCCAACATGTCCCTTTTTGTTATGACTTATATAAACAAAAATCTATTTTTCATTTTAAAGGAATCTAGA
TTGAAAAAAAACTGAAATGATTTGAGAATCAATGATACTAACAATTTTACTATACTTCCCTTTATTAAAA
GTTAGACAACTACTTGAAGAAACTTCAAGGGATAATATCAAAATATGTTTATTGTAATGGTACATCAAAT
ACTTTTTGTTAATAGTCACAAACAAGAAATGTTTCTGATATTTATGCATTATGGTATTTGATTATGGAAG
AAACTGAATGATTTTAGATTTTGAAATAATGTATATAGATCATTTATTTTTAATAATTGTTTACAGAAGG
AAATTATCAACGAATACATATATGAAATGTGGCACACATTTATAATATAAATAGACCAAATTAAATATAA
AATTAATGAACCAAAGGTGAGCAATCATGTATAAAAGCAAGATATATCATTGAGTCTACCTACAGTTGGA
GTTAAGAGATGATTTGTGATTCCATGTATTTCATTCTAGACACCTAATAAGATAAAATTAATGTTGGAAA
GTGCTAAAACTACAACTAGTAGGTTTGATCTAATATATACATTTAAACATTGCATTTGAAGAAATATACA
CAATGTATTTTCAAGTTTATATGTACAGTACATGCAAAAATTCACTATATCCATAAATTATCAATAAGAC
TCAAGCAATTTCTCTGCTCATATCAAAGTTGAATTATCAAGCATATATATACACGTATGTCTGTATGTAT
ATACACACAGGCACACACACACAATAATCCTAAAAATTTCAAACAAATTAGCAAATAATAAAGTCATGCA
GAGAAAATCCATGAATAGGCATGAACTAAATTTCTAGAAGAATGCTCTCCCAAAAGAATACTTTCTAGCA
TATAAAACATTGCCTGTGGATTTTAAAGAAAAATATATATGTGGCCAATAAATGTAATCAGAGCCCAATT
GGACTTATCACTCAGAATTGAAGTAGAAATTGAAGTGGAGTGGAAAAATATTAAATAACAGGTTGAACTA
TACTACTTCAATTATAAAAAAGAAAAATTTGAGAAACAGAGAAAGGAAACAACAGGTAAGATTGCTTTCT
CTTAAGCATTGATACCTAAGTTTAGTGTTTATTGTCTATATAATAGACAGAGAAAAGTAAATCTTATAAG
TCGTTTCCTGACTTAAAAACAATTTTCTTGGTTTGTGAATATACCCAGAACCATTCAATACAATGAAACG
GATAGATGCAGTGGTTCAACAAGTAAAAGACCTTATTTTTTTATTTATTAGTTATAATTGTATTTTTGTA
GCATTTCTTCCCAGGTTTTTGTTGGATATTTTATAAACCCGGACTTTGGTGTGGTCGATGCATAAATTTA
ATGGAACATGGCTGATATGACAATATAATAGAAATGGATTTTTGGGGCAGAGAATACCTTTGGGTTCAAC
CTGGTTATAATGAAATGGTGGCCAGAGTGTGCACAACCAATCAGAAGGTAAGAACTGTGGATTCGGATAC
CGGTCTCTTTGTGAGATTTCCTTTTTAGTGTTGGCAGAATTGTTCCATGATATCATGAGATTGTGCAGTG
AACAGGCATTTTCTTTACTCCTGTAATGAAAGCAAATATTTGTTGTTTTCAGTTCCCTCAGAGAGCTTGC
TATGTGACTACATCAATCAGGAACTAAGTATGAGGGACTTAGATGTGCAAAACATGATGTTGGTATTGGA
TTTCTTCTAGGTACTTCTAGTGAAGTGACTTCATAAGATTTGGAATATAATCAAATAAGACCTTGATAAA
GATGTAGAAAGCACTGGGTGTGGTGGCACAGGCCTTTACTCTTAGCACTGGGGTGGCAGAAGCAGGCAGA
AGAACTCTAAGTTCAAGGCCAGCTTGGTCTACAGAGAAAGGGAGAGAGAGGGATCTGGTACTGCCAGGGA
TATAAAAGAAACACTGTCTCGAAAAATGTTCAATTATATGATCTGTATTATACAAAGAAAAAAATCTAAT
TTATTTTAGTAAGATGTTAATAATTTTATCTTGAGTCTAATGCAATATTTTAGCTATAAAATAATGTGAA
GGTACTGAAAATGTATGAAAAGATGTTTTCCATCACTATTCTGTTTAAACTACAAGCTGAATTTTTATTA
AATAAACCTACGTAAATATACTTTGAAAGCTTTTCTGTGACTAACTAAAGGCCTTTTACATAGTTAATTA
AGAAGAGTGGATTTGAGGCCAATCTTGAAAGATCATGACTAAGGTATAAATGTATATTAAGCATCAAAAT
CTAATCTAAAATGTTGCACAGTAAAGAATGAGAACCTTTAATTGGTTTTCCTCTAAAGTATACATCTTCT
TTTCGTTGGAGTGAAGATCTGATGATTTGAACAAATTTTTGAGAAATACAACCTGCTCTGAGAAGATAAG
AAACAGGGAAAGATAAGGAAAAAAGCCTGCTAACTAACAACGAACTGGGAGAGAGTATTCTATGGAATAT
ATAGACAATAATTTTGACCCCTCTTGTATTGGTTAGCTGGGGACTTCATTATGCCTATCTATGTACCTAG
GAAATTTTCTTTTTTCAAGTAAGATTTTATGGTTCCTCTGAAACCTCTGGCTTTTGTATTAAGGTCTTAG
CATGTTTACATGATAGTTTTGAAATATTAGTGTTATTATCAAAAGCCATACTTTGTACATACTTTTTAAG
CAACAAATTAGATATGTGTCTGCTTGGGTTATAAAGAAAGTAAGAATGTTAAATATGAATTTATATTTCT
CATATATACTTTCTCTTCTGTTCCATGTTTGTTGATGAAACCTTAGCAGATAAGAATGCATAGTAACCAT
CTTGCTAGAGTTTCAGGATTTTATTGTATCTTGTTTGACATGTGCATTTCTATTAAAATGCTAACTCCTT
TCTAAGTCATTTAATTTAAATGGAGAGGTTTTCAATAACTCCTAGTCTGCTGTCTATTCATATAACAGGT
CTTTGGTTTTGTTATTAAATTTTATTCCAGTAACTTCTTAATGTGATTTATTTTGAATGGAAATTATATA
TATATATATATATATATATATATATATATACATGTATACATATGTATATATATACATATATATATATTTT
ATAAAAAGATTAAAATTTTATTGGAAATATCACTTAGTGATGGACAGTTTTACAAACATTCTCTAAATTA
TTGAATATTCTCCATTTTTAATAAGTATAAAATATTATGAATACAACAACCTTTATTAACATAGACATCT
CTAGTTAATATAGCCACAAATATGTTATTATTTTTATCTTTGAAAAATTTTTTCCTAGTTTGTCAGTAAT
AAATCTTGGCTTCTGTATCAGAGCTTTCTCATCGTTATTCATAAAGAAATCTATTGCTTTTTTATTGAGA
ATAGTAAGGAATGTTCATTGATAGGTAGATAGGCAAGATTAACACAATATACACAATGGTATTTCATTCA
CCCCTAGGAATACTAAACTATCATTGTTTCAGGAAATAGATGTAACTGGAAAATATACCGAGTAAGGTAA
CAATGACTCAGATAGGCAAATACCATGTGTTCTTTCTCATGTAGATAATAGAATCTCATTTTCATATACT
TGTATTTATGTGAATTTTGGAGTGGTTTGAGTTCATTACACTGGACTGGGTCTCATTAGATTAGAAAGTA
TGGTGTTAAACAGTTTGTTTTGGACGATATTGAACATGTGGGATATGAATGTAGAAGTAAGAATAACACA
GACAGAATAGTGCAAGTGTTGGGACATAGTGGGTGTGGGGAAAAAGTATTGAGGAAGGAAGGATGAAGTT
GAATGCCTAGAAATATGATATCAGACAACTTGTTACTTTATAGGCTAGGATAAAATAAATATTAAAATTT
AAAACTGATACCTTAATTTCTTTTCTTTTCTTTTTTTTCAGAGCTGGGATAACTATATGCAATTTACATT
GTGTTTGAGGAATAATGCCAGCAAGTGATACCAAAACAATATATTTGATCTTAGTCATACTATCCATAAT
TATTTGTTAAAAACATCACTTACCTGCCAATTTTGGTATCATTAAAATATCGCCTGTGAGGTAATAACTA
CTTATGGTAGTAGAGTATTATTATTATAAAAATATCAACTGGTAAAATCTGTGATTTGATCTACGTTTTA
AGTTGCTTTTTGCTTAATTTTTGCCCCTCCTGACCCTCACTCATACTGAACTATAAATTTCAATGTTGAA
TACTACTATAAAAATATGATACTTCAGGGTTGTTTACATTGCTCAATTACAAGTTAATATTATCCATAAA
CTATAGGGTACCCTCCACAAAACTCATAGATCCAAAGAAGATAAACAAGAAGAAAGGCCCAACTGCAGAA
GCTTTACTCTCACTTAGAATGGGGAATAAAGTAGTCTTGGAGGGAGATTGAGGGAAGGAACTGGATGGGA
GAAGGAAGGGAGAGAAGAAAGGATTATTTGTGGGACAGGAGATATGTCCAGATAGTCATGAGAAGGATAG
GAAATGTTGAACTTATGGAGATGAGGATGTAGGGGAAATCTCCAGTATGAGAAAGAGTCCTGGGATAAGG
GAGGTACCCACGAATCAATGGGGGTTTCCTAAGCTGCGACTCACATTGATGATATGGAACATGAAGAGGT
CAACTCCTGTAGCCAGGAAGGACCACCAGTGGAGGGATAAAGACACAAGTACACTCACAAAGCATTTCAA
CACAAAATTTGCCAAGTCTAAAAGAAAATCAGGGACTGAGTGAATTGCCAGTGCAAATTGAAATCCATCA
CATGGACAAGCACCAATTCATGGCATTATTAATGTTGCTCTTTTACACTCGCAGATAGAGCAGGTTGTAC
TGAGAGACTCCACCCAGCAGCTGACTCAGGCATATACTGACACCTACAGCCACACAGTGGATGGAGCTTG
AGGACAGATTTAGGGCCCAAAAGACAATAGGAACTGCACAGGAAGAACAACAGTGTCAACTAACCTAGAC
CCCCGGGAACTCTTAGAGCCTGAGTCCCCAACCCAAGATCATGCACAGGGTGGACCTAGGCCCCTGGTAC
ATTTGTGGCAGACATGTAGATCAATCTCCATGTGTCTTCCGCAAAAAACTTGAGTGGGGGAAGTTCTGAA
AGTTGTAGCCTGACTGAGGAATCTGTTCCCAGACAGGGTTCCATTGTCTGGCTGCAGTTGGAGAGGATGT
GCCTAATTCTGAAGAGACTCGATGTTTCAGAGTTGCGGCCATATCTGTGCATGTCATCATCTTAGGAGAG
AAGAGGATTGGGTCAGAGACTCTGGGAGAAGGGGCAATAGAGGGGGCATCATTTGGTATATAAATTAAAA
AACAATATTACTATTTTTGCTATTTCCTTAGCAGTAATCTCCTAGATTACAGTCTCACTGTACATTATTA
CTGTGCTCTTAAATCCAATCTCTACTGGTGGACTTCTATTTGGATAGATGTTTAGCTTCTCTCTCCTTAC
CACCTGAGTTATAAATAGGTGGTTGGGAATTCAATTTTCTTCAGAAGGCAGGCATAGATGTATCATACAC
TAGGGCAGTAGGCAATTGAAATACGACTGAGTATTGAGGATTGAGCTATAATAGGGAACATAAAAGTAAT
TTCCCATTTAATAACATGCTTTTTGTCATGAACCAATACAGGAACAGAGGATTCCATATATTTTTCATTT
AACATAGTTTTTGTCTTACATTTTCCTCTCCTTCAACTTCCCATAGATATTTCTACTATATATATATATA
TATATATATATATGTATATATATATATATATATATATGAACAGCACTTGAAACTCAGCAGAAGAATCAGT
GCAATGATAGTGCAATTTACCTTATTATAAAAGAATGTGTTTTCCAAATCTTTATCTGATATAGGGATCA
TATTCATAACATAAAACCCAATATATCATATTACTCAGAAATATGTTACATGCTAGAATAAATGCTTAAA
ATAATTGCACAATAATTATCAAAAAGTACACGAAAAATACTAAACCCACAAAACATTGGTGAAGTTTAAA
TACAAATGACAATACTTATGCTGTGTTACTGGAAAAAGGAAACATAGTATACAGTTGCTTGGACTAAATT
TTAATATAACTATTACAGAAATCAATATAGAAATTAAAACTGAAATTACTTGTGATTCCATAGTACCATG
GTACGAATATGGACCTGAAGGAATCTATCTGTATATTCCAGTGATACCTTCATTAAATGAGCTTATCTGT
TCATAATATCCATGTATCAAAATGGGAAGAATAACATATACACACACTAGATCTTTATTTAACCATGAAA
AGAGCAAAATTACATCATTGGCATGGATATTGATGAAGCTAGATATCATTGTCCCAATTGAAAAAAATAG
AACTGTGAGGACAAATGCCATAATCTTATGAAAGTAGGCAACTACTCTTTGTTTGACTTTGAATCCTGTT
ATATAGAAGGAAAGTCAGATGTCATGTTATAAACAAGGTCAAAGTTTTCCCAGGTCTCAGATGGCTGTAG
AGAGCATCCTACTACTTCTGTTTTGCTAAATAACAATGTTGTCAAACTGTCTTCCAATTCTTATTGTTTT
TCTCCATAGATTACAGCTTTCATGAGCTCTGGTCAGAGAAATGTATAGGTGTACTGTGCAGCAATTAGTG
CAGATCTGTGTAACTGCTAAGACCGTGAGAAGAAGAATGCTGAGCATAAGGCAGGGGAAACATTGCAGAA
AAGGAGAAGGCAGAACGTGATGAGTGGGAGGATTCAATCGTGACTTCTGGACATGACACAGTTATTGGTC
TCACTGCATCTACACTCTTATGCACACGTCCTGAACATGATTAAGACAACAAGATTAGGGAACATCCCAG
TAGGCTCAGTGAACAAATGAATTACAAAGAAAAGAAAAAAGGAAAATACAAAGAAGATGAAACTGGAAAG
GTAATGTATCTGGAGAGAGTAGAACCATGTTAAGGATAGGTGTGATCATGGTACATTGTATATACATGTA
TGAAGAATAAATAAAAATTCTAAAATAAGACAAAATTCTGAAAATTTAGTAAGGATTTTTATATCCTATG
GAAGTCAATTTTTCCCATAGAAGTAGTATAGAGTATTCTAACATTTGATAAGTTGCAGAAAAGTCAGTTA
AAAAACATAGTTACATTGGTTCAGTGCATGCTGTCTGCATTATGGAAATATCAAACTGAGGCTCATTAAT
CTGTACAGTTAACTTATATCACCTGTTCAAATAAAATAAAATGAAACACTGTGTAATGATCCACAAAAAC
CAAACTACACCCTAGAGATTTAGATGGAAACTGAAAAATGCCCTGTTCTTAACTTCAACCATTTTACTTT
TTGAAATTCTAAATACATATGTATAAAAAAGTTCTAACCTGATACTCAGCATACATTATGGTGTCTTTGT
GACTTATATAGTAAGACTTTTAAGGTTCCACATTGCCATTAATTATGTCATTCATTTTTAAAATCCTAGG
ACAATAATTTCTAAAATCCATGGGCTTTGGTCCTGACAGCCATGGATTGCACTGTGTACATGATCACTTT
ATATTAATTAGCTAAACTCTGAAAGGCAATTTGCTGCCTCACAAAATTAAATTGATTCATTGCTCTGGTT
ATGATAAGGGTTTCTTGTAAGAATAGACATAAATTTCTCCTGACAAAATTTACTTTCTCTTCTGGTGTTT
TGTGGGCTATTGATGAGCTTAAACCTCTTCCTTCCCAACCTAGCACTTACAATAGATTGTTTTTCACTGT
TGATCCCAGACACAATAAAGATAGGGAAAACACTGAAAATAATAAGGGCTTTCTTCACTGTCACAAAAGA
TAGTTTTTGACTTCTTCTTCATCATCTTCACCACCACCACCAACACCACAACCAACACCACCATCACCAC
GACCATCATCACCATCATCATCTAATTTACATGTATTTGGAATTTTGTTACACCAAAGAATGAAAAGAGA
AGTATTCTGGTTGAAGAAGAGATGTTGATGACCACTAAGTCCTGTACAGTCATTAAAATGTTATAAAGAT
ATTGCCCAATTTGCTTCAGATGATTGATTGAAATGATATTGTTCTATACGTCAGAGTTTGACAGTCCCTT
AGTGAGAGAGTGATCTTTTACAGCATGGCCTTCATTATCACACTTTAAATTTAACCCATCTACCAACAAA
GGAAAATTGTCCCAGAAATAAAATAGTGCCTCTCCAGAAACAGCTTTTATCAACTGAAACACATCTACTT
CTATTTCTTAATTGTCATGCTGATATGGGCTTAGGATACAATATGTTCTGATTTATTAATGGTATTTTGG
TATTATTTGGGTTAATTGTGAAAATTTCAAAGGATCATACCTATTCCATGATTGTATCCCATACAACATT
TAATTTGATCTTGAAGAGTTGCATGAAAACTGAAGTATCGAAAATGTTATCTTCCCATTGAAAATTTGTA
CCATCCATCATGTGAAACTCCCACTGGAATCAGTGGAATGATGTCTATGAAAGCATTTAAAAAGTTTCCT
ACTGCATTATTGCAACTCTACAGAAGCTTCTCTCCCTTAGTGGCAGTTCCATATTGGCTGTAAACAAATC
ACTTTCTGTGCCTTGGAATGGGTTTAATATATTATCTTTACCTTTTGATATGAAACTAGTTAGGACTTTG
AGAAAAGGGGGCAGACAGGCCCTAGGAAGTATGTTTTTAAAATTATTTTCTTAAAATTAGACTTTTTCAT
GCAATTTATTTGAATTATGTTTTCTCTTTCCCCTACCCCTCGCCCCTTCTCCTATACTTCTCAAGTCATC
TGTATCTACATTCTTCTGACTCTCACTAGAAAACAGTCATCTAAGGTATAAAAATAAAATGAAAGTTAAT
GAACTGGAGTAGATCAAACAAGCAGATAGAAAAGAGCCAATGCAAGGTACAAGAATCAGATACAGACACA
GAGACCCAGACTTCCATTCACTCACTTATTTGGAATTACAAGGAAACATAAAACCAGGAGAAAATATATA
CACAAAACATACTGAGTAAAAACTAATAGATAAATAAACAAATAACAAAAGGAAAAACACATTCTGAAGA
AAAAGTCCTGACCCATTATGAGACAAGGATCCTCCAAAGATGATGTTCAGTTCCCTTAGCGCTTTATATG
CAGTCTACCCTTAAAATTAGTTTGTGTACCCAGTGAGATTCCTTGGAGAAAACTAAGTTTTCATTTTCAA
ATGATTACCCATTGGAGATAAATTCCAGTTTAGAGATAAGGTGATGTGCAGGGCTTGGCTTCTTTCAAGG
GCTAATTAATAGGTAAGGAGATCTGTGAGATGCTGTCCTCTAAGCATGATAGAGCTGTGGGACTCAGGAA
CACACAATAGTTACATCTATCTGAACAGACCCTATATAATATTGCCCTGCCTATTCAAAGGAACTAAGCG
CAGTGCTGGAGAATAGAAAATAATGTAGTCACGGGTGTCTTACCAGTTGTTACGTGTGTAGCTTCATGCC
CATGTTCAAAGAAGAGGCTCAGTTTAAATCCAGGGGCTCATGAAGCAAAAAGATAAAGGCATGCACGTGC
TATGGGGATTTGGTCTAGAGAGGGTATGTTGGTTGGGGCAGATAGGATATTGGGAGTGTAGAGGACTTCC
ATACATGTGTTGTGCATGTATGCAATTGTCAAAGAATAACTTGCTTTCTTAAATCTCCTAAATGTAACCA
CCAAGAAAGTTAGGGAGATATTCTTTCAAGTCTGCTCTATTTGTTTTAAAAATTGGTTATCATTGTGTAG
CTCAAATTACCCTAGAACTGCCAGTGGTCTGTCTACTGCCTCCACTGCCATTGGACCAGGTTTACTCAAT
ATTGACAAAATTAAAGGATATATGTAAATATTCTGCTTATGAAGTTTGATTACATAATGCAATATACTGT
CATTTATTTTTCATTTAACAATATATCTTGAATACATGTGCATGGAGAATTTCTTCATGGAATATCACAC
ATTTAGTAAATGGTAATATACACATTTGTTTAAATAATAACCTACTTGTGCCATTCAGATAATTTTCATT
TTCATTAACTAAAGTTCACTACAGCAAATCAGCATGGACACTGACAGGCACTGTACTCAATGATGATTAT
TTACATTATATTTTGTATAAATTACAAAAACATTGTTGTAATGATGTCAAGGCTGTTAAGTAATGTTATA
CTTGTATAAATAATGCCAAATGTCCATCTCAGAAGACTATAATAAATACATATTGCCATTAATATTATTT
GAGAACACATACTTTAGCATTCAAAATTAAATGGTACATATATTTTAAAAAGGTATCAGTTTCTGACTTC
TGTCAGTTCTTTAATTAGGGGAAGGATTGAAGAAGTTGTAGAGGACGGCAACCTCTATAGGAAGACCAGC
AGTCCCAACTAATCTGGACCGCTGAGATCTCCCAAACACTGAACCACCAACAAGGCAGCATACACAAGCT
GGTGTGATGCCCAGACATATGTATAGCAGAGGACTGCCTGGTCTGGCCTAATTCTTGAGAGACTTGAGGT
CCCTAAGGTTATGGTGCCTGGCAGGATCTGGGGAACATCGTCTTTTAGTCAGGGGAGGAAGAGGTGGAAT
GGGATGAGGAACTGTGTGAAGGGACATGGCACAATTGCAGGAATGTAAAAAAATAAAATAAATTTTAAAA
TATTTCACTCAAAAATTCAAATGCTAGTTACTTTTTAACATCTATATTGCAATTCAATCATGAAGTTTAG
CCTTTTCCTTACTGAACTGTGTAAGCAGTAATCCTTAATTTACTCTTCATACTTTTTGCCATTTTCTCCA
TTCTTATTACTTTGCATCAATTGTGTTTGCATATGTAAAATGCATAGTATTCATAATATGTGAAGAAAAT
ACATTCATGATTCTTTTTTATTTTAATGATCTGTTATGTGTGAACATCTATGTATAGATTTGTTCACATG
AACACATGAACCTGAGGAGACCAGAAGATGTCAGATCCCTGGAGCTCCTTTTACACCTGGTTGCAAGTGG
CTTCATAGGTGTTAGAAATTGAACGTGTTTGCTCTGAAGAGTAGTACGTGCTCTTAACCACTAAGCTAAT
ACTACATTACTTGTTCCATAATAAAATCAACCTATTTATAATTTTCTCATGTGTTTCAGGGTATATTTGA
ACTTGAGACATTTTGCCACATTTTAGGTGCTTATACTACATTCAGGCATTATTTCTTCCACCTTTCTTTT
CTTTATCATCGTAAGATGTGTTGGATTAAATATGTTAATACTATGCAGTAAATCCTCCAAATGTTTACTT
ATAGAACATGGCTTAGTGTCTGTTTCTATCCTCTGGAATGACTATATTAATTTTAGAGTTTGCAGTTCTC
TCTTTCTTTACACAATCGATCTGATGTGTTTTTCTTTCATATAGAATGAAGTAAAAGCCTTTTAGTTTTT
CTTTGAATAGTTAATGTACTAAGAAAATGTGATGAATTACCCACTTTAAGGCCAATTCAATACATTATTT
CTTTAAAATGTTCCTAGAGTTTTGTTTTTTTTATTTTTCTTATTATTATTTTTCTCATTATTCTCATTAT
TCATAATCGGTGTAAGCTTTTATGTGTTCTGCTCATGTAGTGAATATAGAAGTCTTCCAAACATATATGT
GTAGGTATCAAATTTAGGTTCTTGGTTTTTCATGGCATGAAATTTTATCTGCTCAACCCCCTCACTGCAA
CACAATATAACACTTTAAGGTGACATTTAGCTCCAGGATCCCTTTATATATACAATGCTTTCATCATTTG
GCTTTTAATAAATATTTTTTGATTATCCTAATTTTTTTATTTTCCATGTCCACTAGGTAACTCTTGTATG
CTTATTATAGTATTTAATTAATAATTTAGTCATAATTATTATGTATTTGATATTTAACTAATATGAAATT
ATCTTGATATAATTGAATACACGCAATTAGTTACCTATAGCATAAGCTTGGTATATAATTTTGTTCATTA
TTACTATGCATTTGCATAAAACAGAGAATATTTCATTGTCCCAATCCTCATGCCAATTTTATACAGTATG
ACAGCTACCAACTACACTTGACTTTTAGATGGTGTCTCAAAGTAATACCAGAAATTACACTCCTAACATC
TCACTAACACGACTGTCTCAACAGCAGCTGAGAAAGACAGGGAATGGGGAGAAAGAAAGTTTAGTTTTCT
TTCTGTTTCAATTCCCTCTTCTTCTTCTTCTTCTTCTTCTTCTTCTTCTTCTTCTTCTTCTTCTTCTTCT
TCTTCTTCTTCTTCTTCTTCTTCTTCTTCTTCTTCCTCTTCCTCTTTCTCTTCCTCTTCTCCTCCTCCTC
GTCCTCCTCCTCCATCATCATCATCATCATCATCATCATCATCTTCTTCTTCTTCTTCTTCTTCTTCTTC
TTCTTCTTCTTCTTCTTCTTCTTCTTCTTCTTCTTCTTCTTCTTCTTCTTCTTCTTCTTCCTCTTCTTCT
TCTTCTTCTCCCTCCTCTCTCTCTCTCTCTCTCTCTCTCTCTCTCTCTCTCTCTCTCCCCCCGCTCTCTC
TCTCTCCTTGTTGGATATTTCCTGTTTATATTAAGAATGTTATTCCCTTTCCAGTTTTTCAGTCCATAAG
CCCCTTAACCCTTCCCCCTACTCTTCTGTAAGGGAGTTCACATTCCCACCCACGGCCTCCCCACACCTCC
CCACATTCCCCTACTCTGGGGCTCCAACCTTGGTAGAAATAAGATTTTCTCATTCCATTGTTTCCAGCAA
GGCCATCCTTTGCTACATATGCAGTTGGAACCATGGGTCAGTCTATGTATAGTCTTTCTGTTGTGGTTTC
GTCCCTGGAAACACTGGTTGGTTGGCATTGATATTATTATGGGGTGGCAAATCCCTTCAGCTCTTTCAAC
ATCTTTCTCTAATTCCTCCAACAGGGGTTTGATTCTTGGTTCAGTGGTTTGCTAAAGGCATTTGCCTCTG
TATTTCACATATTCTGGCTTTGTCTCTCAGGAAGGATCAATATCCAGTTATTGTCAGCCTGCACATCTTA
GCTTAATCCATCTTATCTACTTTTGGTGTCTGTATATGTATGGCTTACATGTGGGCCAGGCTCTGAACGG
CAGGTCCTTCAGTCTCTGTAATAAACTTTGCTTCCTTATCCCCTCCCATGGGTACTTTGGTTCCCCTTTT
AAAGAAGGAGTGAAGCATCTGCATTTTACTCATCCTTCTTGAGTATCATGTGGTCTGTGCATTGCATGAT
GGGTAATTCAAGCTTTTTGCATAATATCTGCTTATCAATGAATGTATACCAAGTGTGATTTTCTGTGATT
GTGTGACCTCACTCAGGATGATTTTTTTCTAGTTCATTCTCTTTGCCTAGAATTTCATGAAGGAATTGTT
TTTACAGGTGAGTAATATTCTACTGTGTAGATGTACCACATTTCTGTATCCATTCCTCTGTAGATGAGCA
TCTGGGTTCTTTACAACTTCTGGCTATTATAAGTAATGCTGCTATTATCACAGTCGAATATATTTCTCTG
TTGTATGTTGGACCGTCTTCTGTTTATATGCCAAAGAGAATTATAGTAGGGTCCTAATGTCCCTAGTGGT
CAAGGAATGTCCAATTTTCTGAGGGACCTTCAGACTGATTTTCAGAAGGGATGTTCAATTCTGCAATCCC
ACCAACAATTGGAGGAGTGTTCCTCTTTCCCCACATCTTCGACAGCATCTGCTGTCACCCGAGATTTATA
TCTTAGCCATTCTGACTGATGTGAGGTGGAATCAAGATTGTTTTGATTTGAATTTCCCTGATGACTAAGG
ATGTTGAATATTTATTTAGGTGCAACTACTGGTTGCAGTTTTGTCTGAATGACAGTTTATTTTTCCTTAC
AGATGCTTTACCATTTCATGAGGTCCTCTTTGTCAATTCTTGGTCTTAGAGCATAAGTCATTGGTGTTTT
GTTCAGGAAATTTTCTCCAGTGCCCATGTGTTCAAGATTCTTCACAACCTTTTCTTCTTTCGTTTTAATG
TATCAGGTTTGATGTGTAGGTCCTTGATTCGCTAGGACTTAACCTTTTTACATGGTCATAAGTATGGGAT
AATTTGCCTTCTTCTACATGCTGGCTTCCAGTTGAACCAGACATCTTTTTGGAAAATGCTATGTTTCTTC
CTTTGGATGGTTTTATCTCCTTTGCCAAACGTCAAGTTATAGGTGTGTTGGTTCATTTCTGTGTCTTCAA
TTCTATTCCACTTGTTAATCTGTCTGACTCTGTACCAACACCATACAGTTTTTATCACTGTTGCTGTGTA
ATACTGCTTGAGTTCTTGGGTGATTATTCCCGCAGAGGTCCTTTTATTATTGAGTATAGTTTTCACTATC
CTGGCTTTTTCTTAATTCAAATGAATTTACACATTGCTCTTTCTACATCTATTAAAGAATTGAGTTGGAA
TTTTGATGGAGATTGCATTGAATGTGTAGATTGTTCTTGGCAAATGGTCATCTTTACTATATTAATACAG
TCAATCCATGAACATGGAAGCTCTTTCTATTTTCTGAGACCTTTTTCAATTTCTTTCTTCAGATTCTTGA
ACTTCTTGCTGTACAGATCATTCACTTGCTTGGTTAAACTAAAACCAAGATAATATATATTATTTTGGAC
TATTGTGAAATGTGTGAATTCATTATTTTTTTTCTCAGCCTGTTTATGGATACATTGAGGAGAGCAGGTA
TATTTGAGTTAATTTTGTACCCTTATATTTTTCTGAAGTTGTTTATCAGGTTAAGAAGTTCTCTGGTGCA
ACTTTTGGTATCACTTAAGTATACTATCATATCATGTGCAAATAGTGATATTTTGATCTCTTCCCTGTCA
ATTTGTATCCTTTGTCTTCCATTTGCTCTCTTATTGCTTCAGCTATGACATGGAGAACTGTATTGAATAA
CTAGGGAGAGAGTGGGATGCCTAGTCTAGTCCCTGATTTTAGTGAGATTGCTTCAAGTTTCTCTCCCTTT
AGTTTGATATTAGGTACAGGTGTGTTGTATATTTCTGTCACTATGTTGAGATATGGGCCTTCAATTCCTG
ATCTTTCCACGACTTTTATCCTGAATTGTTGTTGAAATTTGTCAAATGCTTTCTCCGCATCGAATGAAAT
GATCATGTGTCCTTATCTTTGAGTTTTTTTGCATTTTGGATCACATTAATTGTATGTCTAAGTGGGCAAT
TATATCTAATCAACTGGATCAAAGATTATTGTATTGTTGTAGAGGGCCACAATACGTTCGCCACCACTAG
ATGGCACTGTCTACCACTGCGCCCCACGTGGTAGGTCAGGATAGACTCCGCCATTGCAAGATGGTGCCAA
CCTTTGCCGCGCCAGCCAGCCCCCCCTTTCAGGTAGTTAACTCTGCGCATGTGCAAGAGTGCCTTCGTGC
CAGGTCTTTGCCCACTCCGGGGCGTGCCTTATGAGATCATGGGTAACAAACAATCAGGTGTGGGTGTGCT
GCACGAGGGTTTTATAAGCTCCCCATGTTGGCGCGGCGTGGCTTTTCCTCTTCTAAGATTAATAAAGTGG
TCACAGTAAAGATTTCTAATGTCCGCGTGCTCCTTGCCGGCGAAAAGTCGCGTGCGGGACATTTGGTGCC
GAGAATCCGGGACACAAAAAAGCTACAACATCGCCGGTGCCAAGAGGAAGCCTCCGGTTCACGGAAGAAA
TCCAGAAGCTGTGGAATGCAGGTAAAAAACTCTGAGAGACAATGCTTAGCCCTGATCTGCTCCAGCTCAG
TCCTCTGCCGGACGTGGCAGGTGCCGCTATGGTTGCTCTGGCAACCCTCGAGTTGTTTCTATTGACCTTT
GAGTTTCTAGCTACCGCCAAAAGGCTTCAGAGGTTGCGTGGGAACTGCCCAGCTATAACAGCAAAGTGGA
GAGTGTTGGGGGAAGGGCGAAAATCGTCAGAAACAGAGGATAGTGAAAAGTTGCAACGAGAAAAGGATCC
TGATCGATCTCAAGCACAAGGCCCCCCTGCGGTCTTACCACCGCCAGGGGTGAAAAATTGGGGAAAGAAT
GCCCCGGGTGAGAAGGGAGGAGGTAAAAGGAACACAGTATTTTGGGAGAAAAACTTTGTCTTAGTGCTTA
TGAAAGGTGTAATTAAGCTCCCACGCCGGCTCTGGGGACGCTGCGGCATCCGGGCGCTGACGAGACAGCT
TTACAGAGTCATACTGATCAGATTTGATAGAGGCAGACTGCCTGAAATTTTTTTCAGGAGAATCAAACAA
AAGGACATCTCAGTGCCCGTGCACAGCCTGATAGAGTTAATGTAATTGGGTTGTGAGTAAAAATACTCAG
GGCTGTGTTTCACTTCCATACCATTGGCGAATGTCGGTCATACTGCTCAGATAATATCTCTCAGTGTCTT
ACAGAATTGGGTTTCAACACGTTGGTGGACTAGTCCAGGAATTGAGACAATCCATCGCCCATATCAGCTC
CACTCGAGTGGATAGTCGCCGTGAACACCATCTGGCTTTTTCCCCTCTTTGTCTATTGTTTGTCTCTGGT
GCACCAGGATGTCCCCATGTCTGTCAGTGTATGTCTGTGGTTTTTGTTTCTCATTGTCTAAAAGTTTTAT
GTTTCATGTTCAAAAGAAAAAATGGTAAAAACTTTATCTGCCGGTCGTGCACACTGTGACTTGGTTTTAA
CTCGTTTCAAAAAGGAACAAATGAATAATTGTGCGTCCAAATGTAAGAATTGACAGTCAAACTTTGTAAC
ATAATAGATAGACCTGGGGTGCCTTGGAGACTAGATTGTTTGTTGGAGGTTGAGTTTTGCTTTCCAAAGT
TGTGGCTTGCCCTGAAGTTATCTGTATTCTAATGCTAATTTCCACTGCCTGGAGAACAGCTGCCTAGTCA
CATACTCAGAACTCAGGTGACCTCGTGGCTGTATTCCGTTTTTACAAAGAGAACTTAAAGATTGTGATTT
AGCATTGCCAGTGTTACATTGACTAACTCAAACTTATTTTTAATTAAGGAAAAATCAAACAGGTAGAGAT
TGTTACAGGATTTATAAGGATTGATGAGGTTTTAGAATTTGTGAGAGCATTACAGCCAGTTTCCTTACTC
CACCTGCCATTTCAAGACAGATTTAGAGGATTGATTTTATACAATTTGTTTTCGTCATAGCAGTTGTGAG
TTTTCATTTAGTGAGCTTGCTTATAGTTTTAGAGAGCCCATAAAGTGATATCATTAAGAATGGCTAAAAG
CCTTATATTATATAATTTTGTTGCTTCTTCAGTGTAAGAAGTTCTAACTTAAATCTTTCAATGTATATGG
AAATTTTTATTACAAACCTTTGCTCTCAAAATGAGCTTTAATATTTGGGGAGTAGCTGTTTCACTACTCT
GGATAAGAATATTTGAAGCTAATTTTAAGCTTCTAAAGATATGTTAATTGGCTAAGTACCTCACCTTACC
AGAGGACTTAGGTCTTTGTTATGCACATTGGAGATAACGCTTCAGTTGTGTTAACACAGAATTATAGGCT
AGAGCCATGGAAGTATTTTAAAAAGCCTAACAACAGTTAATTGGTTATTACAAAATACTGATATTTGGCC
TATTACATAAACAAATTTTTCAGACAAAATTGATAATTTTACTCTTTACATGCTTTTGTATTTCCTGTAA
ATTTGTGCATGCAACCCATAGAAAATGCACTTAGTGTATTTATAGGTGGTTCATCTAATGAAAAGGCTAC
ATGTATGATTGGATCACTTGTTTATTCTCTTGAGTTTCCGTTGCTTCAGCACAGATTATTAGATTACGTC
CTGTAGCCACTGTTTTTAAATCAAGCTTTCTATTCACATACTGATAGCCAATGTGTGGCTTGTGTTTTAC
AATTGATTTCAATTACTTAATGCTTTATTAGAGACAAGTTTTCTACATGAAATCAGTGAGTGATTTCAAT
GTAAATTGTCTGACAACTCACTGTCCCTTCAGTGCTCTGGCTCAGACAACTAAACAAAACCATAGACCCA
GCTCTTTGAAAATGTTAATAGAGTTGATAACACACCCTCAGGAAAAGAGGAAGATTCCATTTGTTTACTT
TCAACTCCCAGCTTCACCCTGCCAGCTCAGAGATTTCTAGGAATACTGAATCTGGACAATATTTACAAGA
TTTGACATTTCTAATTAATGCTTATGTTTAGGTAAATAAAGTTTGTGAGGTGCTAGAGAAATGGCTTAGT
GGTTAAGAGCACTAAATACTGTTCCTTTATAGGACATTTAAAAACTCAAACTGGATTGCCTGGGCTCCTT
AACAAGGGAGGACAAGATTCCAGACAGATTATAGGCCTTACATAAGAACAATTAGTCAAAAAATCTCATT
CTTTATATATCCAAAACAATAATGCTGGAAACAATAATTTGGTATACAAGTCAATTTATAAATACAAGTG
CTCAGTGTCCTCAACTTAATCCTCGAGGACTTACCTTAATAAATAATATTTTTACTATATCTTAATAAAT
AAAAAGGGGGAGTTATCCCTGTATGCTAAATAATGCTCCTTTTATTTCAATTTTAAAAATTTGGATGCCA
AAGTTTATGGCACCCTACAACTAGGCATACTTCTGCCTAGGTGAAATAGAGAGATCCACTTATTGACATG
TTCCTGTCCAGATATTTTATATGGGGAAGAGAGAATGTTTGTGTTTTTTCTACAGGATGCTGCAGGAGTG
TGCCAGCTGCCTGAGTGTCTGGTGAGACATGCTGATCCTGGGAGCATGAAGATTCAGCTCTCCTGGTTCG
GGTCCCTGGAGTCATTCCTCTGCCCTGAGAGGAAGATAGAAGATTCCCCTTCATCCTTTGTCATCACAGA
TATTTTGCCGTTGCTACAGTCAGTGTTACTGCTGCATGTGTTCCCGTCCAATTGTGGCCTACGCTCAGAC
TCTATACCCTGCTGCTTCCTGGAGAAGACTGGACAACAGCTGTTACCCCTGTCCTTTCATTTCGCTGGTG
ACTCTTGCTGCCTTAACTGGTAACTGGTGTTGTCATTTTACAGACTGTAGCTTCACAGAAAGCTACCTCT
GTAAAGCTACAGTGACTGGAGACCTCTGTCCTGGTTATACAGATCTCAGAATTTGTTCCATTGTCTGCTG
GTTGTTCCAGAGAAGAATGACTGATCCTGAACTGTCCTGGAAAAGACCTTGACACTTCGCTGCTATTGTA
GCAGCCATTACTGCTGCAGACATTGTGTCTGCAGTGTCTGGACTTATCCTCCCCCAATCTATTTTTACAC
AAGTACTTTCTGGAGTGGGTGAACTTTCTGGAGTAGTTACTAACAATTCGGAATTCAAAAATTTTTTTTA
AGAGCGGCTTGACCACTGTCCTTGGTGGTAACAGCTGAGGAGGACCATATGAGGTGCCCACTACTTATCG
GGAGTGGCTCTGTTTGATGTAGCCCTATGCTGTGGATCAGTATTCATACCATGGTTGGTTTACAAACTCA
GATCTCAACAGTAACGTGATAAGGCCGTTATCACTCAAGCACTTGTGGCCATTGTACAAAGGGCCTCACC
TGGAATTTGGTTATCTTGTTCAGGATTTACTCTGTATCTGAGTTCCCTGCTCCTGCACCCCATGGATCTG
TGGGTCCATTGCACTGGAAGGAGAGGGATACTCTCTGTATCTGAGTTCTCTGCTCCTGCACCCCATGGAT
CTGTGGATCCATTGCTCTGGGACTGAGAGAGACTCAGTGTTCCTTTGATCAGCCCTTGCACATCGCTGAG
GTTTCCTCATTGCACGCGATAGGGTGATCATTTCTGCTATAAAATTATATAAATTATAAGGGTGAGATGT
AGAGGGCCACAATACATTCGCCACCACTAGATGGCGCTGTTTAATACTACGCCCCACGTGGTAGGTCAGG
ATAGACTCCGCCATTGCAAGATGGCGCCAACCTTTGCCGCGCCAGCCAGCCCCCCCCTTTCAGGTAGTTA
ACTCTGCGCATGTGCAAGAGTGCCTTCGTGCCAGGTCTTTGCCCACTCCGGGGCGTGCCTTATGAGATCA
TGGGTAACAAACAATCAGGTGTGGATGCGCTGCACGAGGGTTTTATAAGCTCCCCATGTTGGCGCGGCGT
GGCTTTTCCTCTTCTAAGATTAATAAAGTGGTCACAGTAAGGATTTCTAATGTCCGCGTGCTCCTTGCCG
GCGAAAAGTCGCGTGCGGGACATGTTGTGTTCTTTTTGTGAGGGTTTGTGTATAGGAAAGTGTGGTCGAC
ACAAAACATCGGGTAGCCAAGGAGTGGGTATGTGTTTCTGCCAATATATCTAGCAGAGAAATTCAGACAC
TTCACTGCCAGAGTTAGCAGGGTAAAAGACAACTTTACTTTTTTATTTTTATATTTTTACAATGACACAT
TCACTTCTGTATTTGATATGCTGTAGCTGTGTCTCTCAGGAAATATCTATATGCTTCTTCCTGGCAGAAT
GCACTTCTTAGCTTCATCAATTATATAGTTTTGGTGAGTGATGTGTGTATGTGTATATATAAGTGGTTCC
AACAGCCATGAGGATAGGCGGAATTTTCACATGGTTTCTGTGAAAGAAGTCAAGAATGGAGAATCCACAA
ATGACAATGCCAAAGATTCCCTCCTGTGCTTATGTTTCACTGCACCTCAACTTCCTGCACCTCAACAATT
CCTATACCTGCTCTTTCTCCTGTATCGTATTATTCCCCCAGAAAGAATCATGGTAAAACACCCAAAACCC
TCATGTCTGGCCCTGGGAACACAGTGCAGTAGATAATGCAGAACTGATATCAAATGGGACTAGAGAACTG
AATTCTATAGTCCATGTTGTCCTTTGGTTTACTGATGACTGGCAATTTTTACCTAAAATATGTACTTGGG
ACTTTATCTTTTCAAGTAGGTTCACAATATTTACACTCTTATATTCACACTATGGCTGGGCCACATCTGT
TGTCAAAATCTTTGCAGAAAATGGAATTGGAAAACAAAATTTTTGAGTACTCATTCAGCAAGATTTATAA
TGTCCTGTATCGCGAAATTTAAAATATAAAAGTGAAATACAATATTCATTCAATTTAAGATCTGTAGCGA
AAATAATTGCCTTTGGGAAACAGAGAAAATCTACAAAATTGAACTCTATTTCACGAAATGTACCTGAGAG
TAAAATTATTATCCAGAAGAATCTCCTCCACTCCATGTTACAAGATCTTTTCTACCCATCCCAAGCTCTT
GACTACATTTTTCAATTCTAAGCATGTAACCACTAATAAAGCAAAGAAAAGTCTGTAGCTTTTGAGAGAT
GGAGTGTGTAAAATTGCCACTGTAAAACAGGAGACACACCTGGAAAGTGCGTCCTTGATTCTGGTCAATG
TAAGGAAAGCTGTTTATCTGGTAGGACAGGGCAAGTCTCCATGGCATCATCCTTAAGCCCACTTTGAAAA
ATCTCATTTAACCCGGAGATTACTAGCTTCTTCTGTGATGTCACAAGTGTTTTCGCGACTGCAAGTACCT
CTCAGATATTCCTTCAGTACCTCTAAGGTTTACTAATTGGCATCTAATTCAGTGTGAACAGCCATTTGGG
AGGGAGAACAAAGAGGATTAAGAGATCAGAGATGGGGATAAAAAAGCTGCCCTTCTGTCTTGGTATAAAA
AAAAATGGAAGAAATACATGGTCCTTAGGAAAGCTCAGTGAGTCCTTGGTTGGGTTGAGTGGTATCTCTG
AACAGATAGCACTGACCTGAGCCTTCCACATAAGGGAATCAGGAGCTGGGAGCCTCTCAGAAGCATTTGG
ACTTTCCTGTTCTTATGCTTCCTGGATGTCAAGAGTTTATATCATTCATTTCTTCATTCCAAAAGCCAAG
TGATGGGAAGGGCACTGTTGTTTTCCTGAGATCGCATTGCCTTTATTCTTTTTGACAAGAAGAAAATCTA
CCTAAAGAAGACAGGAAGGACAAGTATTGGATCCCTAGCTCTTAGTAAACTCCTCCATGCTTCGGATATC
TATAGTGCAGTTTGTGCCTGACACTGATATTATGGAGAGAGAAGTGCTTCTAGTTGAGGTATCACCATCT
CAGTCTTTTAACTATTATTTCTCTGACTACCATTCCCTGACAGTGACTCATTAGAATTCTGAGTCAATAG
CTGTAATTAGATGGTAGATTTCTTTTCTTTTATTTCTTATATTTTTTTTTAATTTTTTCACAAATTTTAT
TTATTTTTTAAAAATGTATATATATATATATATATATATATATATATATATATATACATTTAAACTATTG
TTTCCTTTAAGAATTTCCTAACATAATATCCCTAACAGGTCCCTCTCCAATTCTTCTATATCCCCCTTAC
TTTCCCTTCACATTCCCTTTAAATGCAACTCAAACCAAGAGAGGACCAATGGCTTCTCATTCCATTGGTG
CCCAACAAGGCCATCCTCTACTGCATATGCAGTTGGAACCATAGGTATTTCCATTTTCCATCTTTGAATA
TTGGTCTCACACCAGAAAGCTCTAGTTCATTGGCATTGTTCTTATGGGTTGAAAGCCTTTTCAGCTCTTG
TTATCCTTTCTCAGAATCTACCAACAGGAAGTCCATTTCCAGTTTACTGGTTTGCCACTAGCATTCACGT
TTTAGTTTGACATGCTCTAGCTGTGTCTCTCAGGAAATATCTATATCTGTTTCCTGGCAGAATACACTTC
TTAGCTTCATCAGTCTTATCCAGTTTTGGTGGTTGAATATATAAACATATATATATTTACAAATATATAT
ATATATATATATATATATATATATATATAAATGTACACACACACACATATATATATATATACATACATAC
ATATACATACATATATATATATATATATATATATATATATACTTTTGATGCTTCCTACACCTATTAGGTT
ACATAGAATGTTTACATGTATTCTGCGCAACTAGGTCAAGAATGTAGAATTTACAAATGACAATATCAAT
ACATTCCCTTCTCTACTTATGATGGTATTGAAATTGAGGTTTCACTGTTCCCTCAAGTCTTTTTTTTTGC
CCTGCCCATCCTCCTGTTTCTAATATTTGGCCTTAAGAAAGAATCATGGTAAAACATCTAAAACCTATCA
TGTCTGGCCATGGGAACACAGGAAGTTAGCCATATCTGGATTTCTCTGCTTCTAGTGCTTCCTCTAAGTC
AGAGAGTTTATATCGTTAATATCTTCATCCTAAAAGCCAGGTGTTGGGAAAGGCACTATTCTTTTCCTTA
CAGCTGATGGCTCTTATTTTTTTGCCCAGAAGAAAAAGGTCCTAAGGAAGAAGTGAAAGAAAAGTATTGT
GTCCTCAGCTCAGAGTAAACTCCTCGATTATTTGGATACCTATAGTGCACTTTGTGTCTGATACTGGTAT
TTGGGAGAGAGATGTAATTCTAGTTCATCATATCAGTCTTTCCACTAGTATTACTCTGACTCCCATTGCC
TGACAGTTACCCTTTAGATTTCTCATTCAATATGTCAGATTAGCTTGCAGTTTTCTTATCTTTAACTTAT
TATTTTTTTTAATTTTTAGCAATTCCTTTTGCTTCTTTAATTTGATTTATCCATATTTACATTTCAAATA
TTTTGGCTTTTCTCTTTCATGCCCAGAAGATCGCTATCTGGTCTCCCTACACTTCTTGTATAATCCCCCT
ACTGCCCTTTTACATTCCCTTCAATTGGCAATAAAACTTAGTTTAGACCAAGGTCATCTCCTTCTATAGG
TGCCCAACAAGGCCATTCTCTGCTACAAATGCAGTTGGAGCCATAGGTTTACAATGTAAAAATCTTTGAA
TATTTGTATAGGACCAGAAAACTCTGGTTTGTTTCAATGTTTGGATTTCAATGAAGGATTGAAAGCTCCT
TCAGCTCTTGTAATCCTTTCACAAAATCTACCAACAAAAGGTCTGTTTTCAGTTCACTGCTTTGCCAATA
CCCTTCACTTATGTATTTGACATGCTCTAGCTGTGTCTCTCAGGAAAGAAATATATATGTTTCTTCTAAT
CATGCAATTCCAAGGTTCATCAATCTTATCTAGTTTTGGTGGCTGATATATCTATATATCTATATCTATA
TCTATATCTATATCTATATCTATATCTATATCTATATCTATATCTATATCTATATCTATATCTATATCTA
TATCTATATCTATATCTATATCTATATCTATATCTATATCTATATCTATCTTTATCTATATCTATATCTA
TATCTATATCTATATCTATATCTATATCTATATCTATATCTATATCTATATCTATATCTATATCTATATC
TATATCTATCTTTATCTATATCTATATCTTTATCTATATCTATATCTATATCTATATCTATATCTATATC
TATATCTATATCTATATCTATCTATCTATATATATATATATCCTACAGCTACGAGGTTATTTGGAATTTT
AACAAGGATTCTGGGAAACAAGGTCAAGAAAGTAGAATCCACAAATGACAGTGCCACCTAGACTCTCTCC
TCTTCTTATGCACCTAATGAAGCTGATGTTTCACTGTACCTCAAGCCATTCCTCATCCTGCACATCCTCC
TGAAACTTATGTTTGGCCTGAAGAAAGAATCATGCTAAAACATTCAATACCCTCAAGTTTCTTCCTGGGA
ACACATTAAGGTAGATAATGCAGAACTGATATCAAATGGGGCTAGGGAAATGAATTCTATAGTCCATATT
TATCTTTGCTCTACAGATGTCTGGTAATTTTGGGATAAAATAAGGATTTGGAACTTTATCATTTCAAGTA
GGTTCACAATATGTACACTGTTATACTCATTCTATAGCCTGACCACTTTTGTTACCAAAATCATTGCATA
AAATGGAGTTGAAAACAGAATTTTTGAGTACACATTCAATATATTTATAAAGTCCCATATCCAGGAATGT
AGAATGAGAAAGTGAAATACAATGGTCATTCAATTGAAGGTCTGTAGGGAAAATACTGGCCTTTGGGAAA
CGGAGAAAAACTCCAAAATTGAACTATATTTCATGAAATGTCCTTGGTAATAAAATTAATATCCAGAAGA
ATCTCTTCCACTCCATGTTACAAGATCTTTTCTAAACATTCCAAGCCCTTGACTAACTTTCTCCATTCAG
AGCACATAACCACTAATAAAGCAAAGAGAAGTCTCTAGCTTTAGAGAGATGGAGTACACAAAGGTTTCCA
CTGTATCACAGGACACATACCAGGAAAGAGCACCCTCAAATCTGGTCAAAATGTAAGGAAAGGTGCTTAG
CAGGTAGGCCATGGTAGTTCTCAGTGACATCATCTACAGGCCCATTCTGAAAAATCTCTTATAACCTTGA
GAGGTTTATCTTCTTCTGTGATGTCACAAGTGTTGTCATGTCTGCATCTGCCTCTCACATATTCCTTCAG
TACCTCTAGGGTTTAGTAATTGGCATCTAATTCAGAGTAAACAGCAATTTGGGAGTGAGAACAATGAGGA
TGAAGAGATCAGAAATGCAGAGAAGGAAGATACCCTTCTGATTGGTCTAAAAACAGGAAGAAATATGTGT
TCTTGGGAAAGCTCAGTGAATCCTTGGTAGGGTTGAGTGGTATTGCTCAACAGAAAGCATTGATCTGACC
CTTTCACATATGGGATTCAGAAGCTGGGATCCTCTCAGAAGCATCTGGAATTCTCTGTTCTTATGGTACC
TGGAAATCAGAGAGCTTATAACATACATTTCTTTATTCCAAAAGCCAAGTGGTAGAAGGAGTATATACTT
GAGAATCTTTGGACAATATGGAATGTTCAGCATGCCCTTGTACGGTTTGGCAACTTTCCACAAACCCTGC
ATCATTTATGGAAAATTCCAAGGCCTTTTGTACAGATGGAGAAGGGGTGGCCTCACCTGAGGAATAGTTG
TAGCTTTTGGTGTCTCTTTGGCAGCAGAAGATGGCACAAGATCCCTTTTCAGAGAAGGGAGAATGTTGAA
ACTGTCTTCCTTATAGGAGAAATTTCTAAAGATTCCATCAGAAGGATCAAATCTTAACCCTGTGTTTCTA
GAAACTGGATGCATGTGGTCCATTTTGGTAGAAGGAGAATGTCAAAAATTTCTCCCCAGAGTGGACATGT
GAAATAAATCTACTTGGGTAGATTGGGATAGTTGTAAAGCATGCTGTTCAGATGCAGTAGATCCCAAGAC
ATCATGCAACGATGAGGAAGGTCTTAATGTACCATGTATATGTGTAGAAAGCCTGACAGTGACGTCAGAA
TGGGGGGTAGGTATTAGAGCTACCTCTGAAAATGTGACCTCTCCTAGAGCATCAGGGACATATGTGAGAG
GTCTGAGAGCCTCATGAGCAGATAAGGATGTTTCTCGACATCGTTGTATAATTGTGGAAGTTCCAAGAAA
AATTTCTTCTGCTGGAGAAGTGGAAACAGACTTTCATATAAAAGTGTCAGGTTCTCTAGCCTTCTTGATT
GGCAAAACAGGTTCCAAGGCCCCTTCATAAGATGCGGTAAAATCCAGAGACTGTGATGTATTTGGCAGAT
GTTTTGGGTCAGATTGTGGGTATAAAGAAGGACTGGCAACCCTTTGTGCATATTTGGAGGAGTGTGTAGC
ATATTCTGTAGCTGAGGATGATGACTGATCTTGAGGAGACAAGGAAGTTTCTATAGTCTCCTATTAATTT
TTCAGAGGTCATATTCATTCTTTTACACAAATGGAATCTAAGTAATCCCTTTCCTCAGATGTCGATGATG
GTACAGACACTTCTGTTTGCATATCTTGTACCCCTACTCCTCGCTCACATATGGTTGTATCCGTAAACTT
CTCTACAGATGGAATATGTCCTAGAACATCTTTTGTACATGTAGTACATCCTCAAGCCATCTCTATAGAT
GTGGCTGTGGGTAGAACTCCTTTTGTAGATGTTTCTTGTCCCACAGTCTCTTTATGAAATAGAATACTAC
TCAGAGAATCCAGCTCATTTTGGTGAAATTCTAGCATCTCCGAAGTATATGTGTAAAATTTGGAGACTCT
CCTTTCAGGACAGTATGATGTAGGGTCACCTGAGGAGATAGAGGATGTTTTATCTTCTCTACACATTGTA
AAGATATGGAGTCTACATGGCTCATTGACTGTGTGTTGTGAAAAATTTGGCTCTTTTGAGGATGGCAGAG
GATATTTGCATAATTCTCTGTTGTATAGGGACATTGGAAGCCCTGGGGGACATGATGAGGGTGCTAGATC
ACAATTTTTATGTGCGGAAGGCCAAAGAATCCCTTGGGTAGACTCAGAATTTTCTACCACATCTTGCATG
GGTGAGGACCTCTCAAGAACCTCTTCTGAAACTGGCAATGGTCCTTGATCTAATGGTGTACATGCAGAAA
GTTTTGTCTGTTCTTGGGCTGGTATGTGTGTTATGAGATTCACTTGGGGATTTATGATTATTTTGTCCCC
CTTGCACCATAGTGATGAATTAAGCCCATTTTTAACAGTGGAGGGTTTGAAGGTCCTCTTCGTTTAATAG
GTAAGTTCTGAAATCCCCTTTGTCAGCAGAATCAGTTTTCAAACTCATTTTACCCAAAGCAGATTGCACA
AGGCGGTGTGGTGGAGATGAGGGACTTCTTTGACTGTCTTTGTGAGTGTACATATCTCTCTGCCCTGCTT
TAGCAGCTGGCGAAGTTATTATAGTCTCATGTGGGGAGGGGGTAGGAATGTGTGCAATATGAGAAATCAC
TGAGATTACCTTTAATAGAAGAAGTTTTGCAGCCCTCTTTGTCTGATGGGGCCTGCTGTACATCCCCTTT
ACCAGAGGGGTCTTCACCAACGATCTGGAGGAGAATTGGAAAGACTTGAGACCTGTAGGATAGGAAATGA
ACATTTGAAACTCATTTAAAAACTCTGTGGGCCAAAGTGCTGAACACTCAGAAGAGTGGGCAATACTGGG
ATGTCAGGGAAGGAGAGACTGCCACTTTTGCCCACCTGTGTCCACATCCCTAGCCCAAGAGGAAACTGCA
TAGTGCCTCTGGACACATGGATATAGGAGCAGTCAAGCTGAAGGTGCCCTGAAGTCCAAACTGCACCTGT
ATCTGAAATGGTTCAAACAGTATTCTACACTCAAATCTCGTGTGGGTGGGGATGTCTCATACCATCAGAG
GGGCAGAAATCCCTGAGAAGTCTGCTCACGTTCCTGATTCAAGAAAAAAATATTACTAGCTCCACCTGGG
CCTCCTGTGCATAGGAACCTACGAGCAGTAGGGTCAGGACATTACTGCTTGCAGCTCTCATGGAAAGGTG
AAAGTCAGCCCAACAAGCGACTTCAGGCCTGAGAAAGAGGTGAATACAACTTTTCTGCTGGATGTGACCT
GACTGGAGGACTCAGAACACGCAAGGGTGGAAAGGCAGAACTCCTCTGGGACCAAGCACTATCAGTTTCT
AGCTGGCTCCTGAACCTCCCTATTCCAGACCTAGAGCTCCCTTCTCCTAGACGCTGTGGGAGAGAGGGCT
GATCACCCCGGAGTGTGGGTAATACCGAGCATAAAAGGCACAGCGGTTGCCACTTCTGCACACCATTGCC
CACATCTCTGGCCCAAGACAAAACTGTACAGTGCCTCTGGACACAGGAATATAGGAGGAGTAAAGCTACA
GGAGCACCATGTTCCAGACTGGTCCTGGATCTGAACTGAACTGGTCAAACAGCTCCATGTACCCAAATCC
TGAGGGTGGGAGAACTAGACCTTCAGAGGAGCAGACACTCCTGGGAAACCAGAGAAAACTACTCTCTGCC
AAGATTCCTCACTCAAGGGGTAAACACCTTGAGCCTTCTGTGCCCCCTCCCCCACCAGAAGGACCTAGGA
GAAGTATGGGAATTTTCTTTCTGGTTCCCGCCCACAGGGACAGCAGAAAGTCCATGAACAGGAGAAACTA
CATGCCTGAGAGCAAAATACTCTGTTCCCATAACTGGGTAAAAGAAGACAGAAAACAGGTCTACAGTAGT
CCTGACACACAGGACGTTCAAGCCACTGTCAGGAAGAGCAAGACAAGCTAACTCCAGAGAGAAACTGATG
GCTAGTCAGGAACACAAGCAACAGAAATCAAGACTACTTGGGTTCATTAGAACCCAATTCTCCCATCAAA
CAAACACTGGATATCTAAACACACCAGAAAAGCAAGATCTAGCTTTAAATTCACATTGTGTCATGACGAT
GGAGGATGTTAAGAAGGTCATAAATAACCCCCTTAAGAAAATACAGGACAACAGAAAATACAGAGGTAAA
CAAATAGAATCCAAGAAAGAGGGAACCCAAAACTACCATAAAGTACTACTGGAAAAACAGCAATACAGGA
GAAGGAAATAAACAAAACCATCCAGGAGTTAACAATGAAAATAGAAATGATAAAGAAAGCACAAGGATGA
CAAGCCTGTAAATTGAAAACCAAGGAAAGAGTCCTGGAGTCACAGATGCTAGAATCACCAACATGATAAA
AGAGATAGAAGACATAATCTAAGGACCAGAAGATTCCATAGAAATCATTGACACAACTGTCAAAGATAAT
GTAAAATGGAAAAGCACTAGTGCAAAACATAAAGGAAATCCAGGACACAATGAGAAGATCTAACCTAAGG
ATTACAGGTATAGAAGAGTGTGAACATAAAGGGACAGTAATATCTTCAACAAAATTATATAATAAAACCT
CCCTAATCTAAAGAAAGAGATGCCCATAAGCATACACAAAGCCTCCAGAACTCCAAATAGATTGGACCAG
AAAAGGAAATCCTCCCATCACATAATAGTCAAAAACCAAATGAACAAAACAAATAAAAATATTAAAAGCA
GTAAGGAAAAAGGTACATAACATATAATGGCTAACCTATCAGAATAATACCAATATTCTCACCAGAGACT
ATGAAAGTCAGAAGATCCTGGACAGATGTCATACAGACCATAAGAGAACACAAACGCCAGCCCAGGATAC
TGTATGCAGGAAAACTCTCAATTAACATAAATGGAGAAACTGAGATATTCCATGACAACCCAAATTTACA
TAATATCTTTCTACATATACAGTAATACAAAGGACATTGAGATAAAAACACAGCTAATGTTTCACATATT
AAATTGTTATTACTTGTCAAATAAGCTTAGTTTTAAGTAGTTATAGAGAGTAAAACACATACTTGTCTAT
ATAGACAAAGGATGTGTTTCCCAGTCTGAATCTCACATTCTTTGGCGAAATGTGTTCTGTTCATTCCGAA
CGGGAAAAACTTTTAGGAAGTTGACTTTGAAGATAAACACACATCATGTGTTTCAAAAAGTGAATTGCTG
TTACATGGTGAATAAGCTTAGTTTTAAGTGGTTCTAGACAGTAAAAATCACACTTTTCTATATGACAAAA
CATGCATTTACCATTCTGAATGGACCATTCTTTGGCGAATTCTGTTCATTACAAGTGGGAAAAGTTTGCA
GGAAGTTGCCTTTGAAGATTAAACACACAGCTAGTGTTTTGCAAAGTGAATTGCTGTTACTTGGCTAATA
AGCTTAGTTTTAAGTGGTTCTAGAGGTTAAAAAGCATACTTTTCTATATAGAAAAAACATGCATTTCCCA
GTCTGAATCTCTCATTATTTGGAGAATTCTGTTTGTTACAAGCGGGAAAAGTTTGTAGGACGTTTACTTT
GAAGATAAACACACAGCTATTGTTTTGGAAAGTGAACTGCTGTTATTGGCCGAATAAGCTTAGTTTTAAG
TGGCTCTATATGGTAAAAAGCAGACCTTTCTGTATGAACAAAACATGTGTTTCCCATTCTGAATCGAACA
TTCTTTGTGAATTCTGTTCGTTCCAAACGGGAAAAGATTGTAGGGAGTTGACTTTGAAGCGATAATTGAA
GTTACTAGGCGAATAAGCTTAGTTTTAAGTGGTTCTAGACGGTAAAAAGCAGACTTCTCTATATAGACAA
AACATGCATTTCCCATGCTAGAAAACATTCTATTGTAAATTCTGTTCGATCCAAGCGGGAAAAGCTGGTC
CAAGGTTTACATTGAAGATAATCACACAGCTAGTGTTTTGCAAAATGAATTGCTCTTATTTGACGAATAA
GCTTAGTTTTAAGTGGTTCTAGACTGTGAAAAGCATACTTTTCTCTACAGACATAACATGTATTTCCCTA
TCTGAATAGCACATTCATTGGCAAATGTGTACCTTCCAAGAGGGAAAAGCTTGTAGGAAGTTGACATTGA
GGATAAACACCCAGCATGTGTTTCAAAAAGTGAATTGCTGTTACATGGTGAATAAGCTTAGTTTTAAGTG
TTTCTAGACGTTAAAAAGCACACTTTTCTATATGGACAAAACATGCGTTTCCAATTTGAATCCACCCTTC
TTTGGCAAATTCTGTTCGTTACTAGCAGGAAAAGTTTGCAGGAAGTTGACTTTGAAGATTAACACACAGC
TAGTATTTTACAAAGTGAATTGCTGTGACTTGGCAAATAAGCTTAGTTTTAAGTGGATCAAGAGGGTAAA
AAGCCTACTTTTCTATATAGACAAAACATCTGTTTCCAGGTCTGAATCTCTCATTCTTTGGCGAATTCTG
TTCCTTCCAAGTGGGAAAAGTTTGTAGGAAGTTAACATTGAAGATAAACACACAACTAGTGTTTTGCAAA
GTAAATTGCTGTTATTTGGCAAATAAGCTTAGTTTTAAGTTGCTCTAGAGGGTAAAAAGCAGACTTTTCT
TTTTTTTTCTTTTTTTTTCCTTTCTTTTTTTCTTTTTCTTTCTTTTTTTTTTTCTTTTTCTTTGGAGTTG
GGGACCGAACTCAGGGCCTTGCGCTTGCTAGGAAAGCGCTCTACCACTGAGCTAAATCCCCAACCCCAAA
ACAGACTTTTCTATATGAACAAAACATGGTTTTCCCAGTCTGAATCAAACATTCTTTGGCGAATTCTGCT
CTTTCGAAGCAGGAAAATCCTGTAGGTAATTAACTTTGAAGATAAACACACAGCATGTGTTTCCAAAAGT
GAATTGCTGTTACATGGTGAATAAGCTTAGTTTTAAGTGGTTCTAGAAGGTAAAAATGACACTTTTCTAT
ATGGACAAAACATGCGTTTCCCATTCTGAATTGAACCTCTTTGGGGAATACTGTTCGTTCCAAGCGGGAA
AAGTTTGTAGGAAGTTGACTTTGAAGATAAACACACAGCTGGTGTCTTACGAAGTGAATTGCTGGTACAT
GGTGAATAAGTTTAGATTTAAAAGGTTCTAAATGGAAAAAAAAACTATAATTTTCTATATAGACAAAGCA
CACTTTTCCCAGACTGAATCTCTCATTATTTGGAGAATTCTGCTTGTTACAAGTGGGAAAAGTTTTTAGG
AAGTTTACTTTGAAGATAAAAACACAGCTAGTGTTTTGCAAAGTAATTGCTGTTACTTTTAGAATAAGCT
TATTTTAAGTGGTTCTGGACTGTAAAAGGCAGACTTTTCTATATAGACAAATCATGCATTTCCCAGTCTT
AATCAAACATTCTTCGGAGAATTCTGTTCCTTCCAAGCAGGAAAAGCTTTAAGAAGATGACATTGAAGAT
AAGCACACAGCTTGTGTTTTAAAAGTGAACTGCTGTTACTTGGCCAATAAGCTTAGTTGTATGTGATTCT
AGATGGTAAAAGGCAGACATTTCTATATAGACAAAACATGTGTTTGCCATTCTGAATCGAACATTCTTTG
TGAATTCTGTTCATTACAAGCGGGAAAAGTTTGTAGGAACTTGACTTTGAAGATAAACACATAGCTTGTG
TTTTGAAAAATTAATTGAAGTTACTATGCGAATATGCTTTGTTTTAAGTGGTTCTAGATGGTAAAAAGCA
GAATTTCTATATAGACAAAACATGCATTTCCCATTCTACCAAACATCCTTTTGCAAATTCTGTTCATTCC
AAGCAGGAAAAGCTGGTCGGAAGTTTACTTTGAAGATAAATACACAGCTAGTGTTTTGCAAAATGAATTG
CTCTTATTTGACAAATAAGCTTAGTTTTAAGTGGTTCTAGACAGTGAAATGCATACTTTTCTATATAGAA
AAAAACATGTGATTCCGATTCTGAATGGAACCTTCTTTGGCGAATTCTGTTCATTACAAGCCGGAAAAGT
TTGAAGGAAGTTGACTTTGAAGATAAACACACAGTTAGTGTTTTCTAAAGTGAACTGCTGTTACTTGGCC
AATAAGCTTAGTTGTAAGTGGTTCTGGACAGTAAATGCAGACATTTCTATATAGACAAAACATGCTTTTT
CCAGACTGAATCTCTCATTCTTTGGCAAATTCTGTTTATTGCAAGTGGGAAAAGCTTGTAGGAAGTTGAC
ATTGAAGATAAACACAAGCTAGTGTTTTGCAAAGTGGATTGCTGTTACTTGGAAAATAAGCTTAGTTGTA
AATGGTTCTGGAATTTAATAGGCAGACTTTTCTATATAGACAAAACATGCGTTTCCCATTCTGAATCGAA
TATTCTTTGGCGAATTCTGTTCGTTCCAAACGGGAAAAGTTTGTAGGAAATTGACTTTGAGATAAAAACA
CAGCTAGCGTTTACAAAGTGAATTGTGAAAGATCCCACGCAGAGAGACCCTTACTCAAGTCTTGGGAAAT
CGCGGACCCCAGACACAGAGAGACCATTTTGGATGTAATAAGCAAAGGCGAGGTTTATTACGGAGACCTA
TTACAGAGATCTCCGGGCCGACACGTATCCCACGCAGGAGACAGAGGTGTCGACCCCGAGAGGCTGGGAA
AAAGAGTATTTAAAGGCAGAGGCTGTGAGCACCAGGGGATGGGGGATGTCAAAGGGGAATGCACCACAAG
TTACAAGATTGTTTTATGGCTCCAGGAGATAAGGGGACGCCAGAAGGTTTTATGGCCCCCTGGTTCCTGG
AACAGAGCTACTAAATCAGGAGAAGGGTAGGGTCTTTAGGTCCTCATTATTTTTAAAAGTTCGTCAAAAT
TGATGGAGCATTTGTATTTGAAACACCTCTGGTTAGGCTTGGGCTGTCCGGTTTCTTGGAATGCTCTCTG
TAGGACACAATGGCTGAAAAGCACAAGTAGGGGCTTATCAGGGTCTGGAGGACATCTGGTTAAAGTATGA
CTCTGAGTAAGCTGGGGGGACGTCTTTGGATGGTTTATGGGTCAGTCCTCGATAGCCTGAGCTGGATCCT
GCATTCCTTTTCTTTATCTTTATGGCCTGCTATTCCTGGCGGCAGGGCTTAGCCCTGAGTTTGTGGCTTT
TGGGGCTAACTCTTTTAATTTTATATTTCTAAACCTAGAATTTGTATAATTTTCTTTTCATTCCCGTCTT
CTCCTACTAAATAATTCTAATCTTAGAATTTTGATATCAAGTCTTATTTGGTCTCACCAGTTGTCTTAAC
TGACTGGTACTGTTGTCTCACAACCATCAACCGCACAGCACCCACTCAATTTTTAACAAAAGCAATTAAC
CTGTTTGTCACGCAGGAGCCAAAGACTAAAACCAAGAAAATTATTAATAATGGCCCAGCTGTAGCAGAGA
GTAGGGTAGTCATCTAGGGAGATCTACTAAACTAGCTCTCGAACAATCTCTGATGTGTTTTTCTGTCTGT
CTTTTGTCTAACCTTTTTTTAAGTTTATTTATGGAGTCTTTAATTACTCCTGAATGGTCTGTATAGAAGC
AACATTTTTTCAGTGTAGCACACAGGCTCCTTCTTTAAGGAATATCAGGTCTAATCTTTTCTTATTTTGA
AGGACTACCTCTGAGAGGGAGGTTAGGTATTCTTGGAGGTCAGCTAAAAAGTCTTTTATTCTTTTTATAT
CTGAATCAATGGCAGTTCTGAATTCTCTATAAGCCTTGTATTGTAGGGCAACAGCAGATGTCCTTGTGCT
GCCCTTGTAGCACCTAGATAGCCCTAGCCCTAAGTAATTCTCAACTCCTTTTTTTTGTCTCTTACTAAGT
CTTTAGTATCAGGATTCCAATCTGGACACTATCTGAACCTATACACCAAGGTCATGACTGTCTTTCAGAA
CTTCTAAACTTATATAGGTTGTGATCCCTGAGGCACAGTCCCAAGAAGTGTTAGGAGTACTAACATATGT
AATGTTACATTATTTGTAATAGAAATCAAGCCTATCCCCACACCTATCTCGATGGAACCCAGGACAAACA
TGACTGAATTTCTCTCTAGGTCCCAGCTCTCAGCCCTAACAGCTAGTACACGGCTGGTGAGGGCTGAGAA
TTGACGGCTGTCAGGGTGGTCAGCAGCACCAGGTATGGTCCTTTCCAGCGAGGATCGAGTGTCTGGGCTC
AGTGTAGCTGTTTCCGACCTGGAACTGATGGGATGTCTCAGGGGTCTCCGGGGCATAGGCTGCTGTCAGC
TGTGAGCAGATTTCTTTCTGTATCACCTGTAGGTCTTTTAGCCTGGCACACAAATCATTATTACTATGGC
ACTATGACATGTTGGTTCAGTAACATCATCTAATACAGTCAGGGGAGCTGAGGCCCCATATAAGATCTTA
AAGGGGGTAAGGCTGAATCTGGAAGGGGTATTTCTTGCTCTGAAGAGAGCAAGAGAGAAGGAGTGTCACC
CAGTCTGTGTCAGTCTCTATGGTCAATTTGTTTAGGGTCTCTTTTAAAATTTTATTTATTTATTCTACCT
GTCTTGAACTTTGAGGTCTGTAGATATAATGTAATTTTTAATCGACCTCTAAATACTTGGCCACACCCTG
GCTTACCTTGGCAACAAAAGTAGGGCCGTTGTCTGACCAGATTACCTTGGGCATTCCAGACCTGGGGAAG
ATTTCTTCCAGTATCTTCTTGATGATTGCAGAGGCCGTCTCTCATTTGGTGAGGAAAGCTTCTATCTATT
CCTGAAAAAGTATCTACAAGCACTAGGAGATACTTGTGATTATATTTTTCTGGTTTTATCTCAGTGAAGT
TCACTTCGACTTTTCGTTAAACTCTCTAGGTCTCTTTGTCTTGTTTGCTTGTTAAGCATTCACTTATTGA
CATACCTTATATTTTCTACTGCCTCTCTGGCTAAAATCTTAAAGTCTATTACATACACTTAACTACTTGG
ACAAACTTTTTATCTCCTAAATGAGTCCATTTCTGTATTTGGCAAAGTGAGTCTTTTCTTTGTTCTCTGG
GGAGTATAGCTTTCTCCCCAAGTGTGTCATTGTCCTTTTATCTTTTAAACAACTTGGGCCTTTTCTTCTG
TTGTACATTCTAAGTGAGGCCATCCCTTAGTCCAATTTCAGTTCCCAGTGGCTGTCTCTTGTAGGCCTGT
AACCAGGATAGGCTCCTGTATAACCATTTCTCGAGCCACTTTATCTGTTTTGTTACTGTCCCATGTCACT
GAATCTCTTTCCTCCTGATATCCTAAGCAATGAATAGTACTCACAGTTGTTGGCTTCATCAGGGCATCTA
AGAGATGGAAAAGACATCTGTGGCGCTGATGTGCTGGGGGGGTTGGGGTTCAGCCATTCTAGATGACATT
GTGTTGTCCACCATGGCAGCACCCACTTGTCTCTGACCTTCATTCATGAAGAGAACTGTTCCCGTCTGTG
GACAAGGTCCTCGGCTTTCAGCAGGGGTCAATCAGCCAGTCGCAGAGGTCTTTCCTCCACCCATGTGCTT
CTGTCAGTGTTTGACACTCGTGCTGTGGTGGCTCCAGGTCCGGATTGGGCAGCAAGGTGACCAGATTGTC
CCCAACCGGTGGAGAATCTAGTCCATGGCAGCTGACCAGTAGTCCCATCTTTGGACACTCTATCAGCCAC
TCTATCACAGTTTAAGTCCTGGATTGGGTGATAATTGTTAGTGCCCGGCTGGCAGGAACAGTGTGTTCCA
GGCAGAAAAGCACTAAGCCATTCATCTCCCAGCATCAGTTACTGGTGTACTGAGACAGGTCTTAAGCTCC
ACATACACAGTCTATAGATATGTATACACATGGCCTCATCCAGCCATTTCAGCCCACGCAAGCCAATTTG
GAGAGCAATTTTCTCATGAGCAAGGGATGGGGGCAGTCAGAGATGACTATGAACTAGTGGGTTACCCGGC
CCACGCCAAGGTCCACTGTTCTTCGGGCAGTCCATAAGTATTGTTCGTTGTCAGTAGCTCCTTGCACTCA
AGGTCTTTGGATATTGGCCCACAGGGGGGCATAGGAGCACAGAGCATTGGGTCCCTGTATCCACAAAACA
ACTGGGCGGGCTTCCCTTCTATCTCTGTGTATAGCCAGCACCAAGAGGCTCTCCAGTGTCCCCTCTTGTT
CTTTCTGGGGCAGTCCCTGACCCAATATCTTTTTCTTCGTATTAGGCACACTGATCTTTAGCCAGGAATT
CTCTTCTGTTGTCAGGTCCTATCTTCCTAGGTTCCCTAACTACTGTGGCCAGTATATGTTCCTCTCTCAT
CTTTTATCTCTCTTTATCTCTCTAACTTCTTCTTTTTTTTGTCTCTTTTTTTCTCTAGCTTTCTGTTCTT
TTTACCTCTTTCTCTGTAACATGTACTAACTCTCAGCAACTTAACCCTTTAAATTTCTGTAACATTCTCT
TTATATCCTTTCCTTATCTTAGCCAGATTGGTGGGGCACTTTCTAGCCCCTCAGAGACCCACCCTTGGAG
TCTGGCGGCAGACCTGGAGCACTCCCTACCTTCAGGCGTCTGAAGAGAGCAGGCAGAAGTGAGGGCCTTC
CATCCATCTCTGGAACACTTTTTCTGGCCTCTAGTAGGATTCTGTCTTTCCTTGGTGGTAAAGAAGACCT
GTAACAGTTACTAACAAGCATCTCAAATGGGATAGTGAGAAAACAAGGGAATCTCGAGAATAGAGGTCCA
CTGAAGAGGGCAAATAGCATTTAGTCACACAGCTAAGCCAGGAGGCTTTCTTGGGACAAAAACACCTTGT
GTCTGTGAAACAGAAAAGTGAGCAGAGGGGCAGCCTATCTGTTACCGGTTGTCTCTCTGGACTTAGATTT
TCCCTTAAGGAGTACTTTTTTTTTTTAGTGCCAGCTCAGTGGCTTTATCGCTCAAGAGACCCATCCTCTA
AATGGCACTAGGCTTCCAGTAAGAACTAATAACAAAAGGATGGAGAGACGTTAGAACCTGGGTGTTAGAT
ACTAAGCAGCTGACAAAAGAATTGTAACCAGTTCACCTGGGGCTTTCAGGACCTCAGTAGCAGCCCTTTA
CCAAACTTTCTCAGTGGGCTAAAGGCCCATGGAAAAGAAAACATTAATCCTGACCTCGGCCACAGCCAAA
GCCTGAATTCTAAATTTAAACTGGCAAAACAAAACAAAGTTCTTTACAGTTTGTTGTAGATTCTTTGAAA
CTATTTTAGGGGCTTCTCTGTCCCCCAACCTGGGACATTTCGACCACAGGGGCAGGAACTGGCTGCTGTG
GGGTAGGATCAAAGGCATTCTCCATGCTAATGATGACCAGTGAGAAAAGTAATTTAATGCTGGAGACTGG
CTACTCTCTTGGAATAGGGCCAGCAGATAAGGCAGGCTCCTTAAAGAACTTCTCTTAATGAGCACCCTCT
TTCTGTGAGCAAGAGTTGAAGGTCTGGCCACTAAAAGCAGAAATTCCTTTCTTGTTCTTGTTTTTCTTAG
AGTCCTCCCCCACCTCACTCTCAGCCTTTTTAGATCATTTTTCCTGTAGCATTTCTAACACAGCCTGTCC
CTTTTTTATAGCCTGTTGACAGCATTTCTGATCTTTTAGGCAGCTACGCACTAAGTGCCATACCGGCTGA
AACTCCGCCTTTAAGAATCCTTGCTCTCAAGCAAAATTTAAATCTTTTTCTAGTTTATCTCAGCTGTCCA
TCGTGAGATTCCCAGAGATCGAGAACCAAGGTGTAGTAATTCACTAAGAAATCTCTCTATAGTGTTTCTT
TTTACCTTAAGCCTTTTCCTTTTAAACAGCTCCTGAAGAGCCAGAAAAATTGGGTGAGACTTGAGAAGTC
TCCATGCTCGCTGCAGCAGCTCCACAGCTAGTTTCGCTCCCCCCTACTGTGTGTTGGGAGCACAAGCACA
GATAAAACACTATGTTTTAAAAACTTAACACTGGCTATCAACCAACACACCGCCACTAGAGCGGGGTCCA
TAAAATTAAGTTTTTTACTCACTATACTTGTTTCATACCGGAGGCCTAATCTGGGGAACTTTTTTATTTA
CGAGCAGTTTTGTCCTCAAGGTTTTTGTTAATGTCTGTTTACACAACTGTTAACAGCAGCTAGGCTGATC
AAGGGGAGTAAAGGGTGGCGCCTCTCTCCTTGGAGAGGAGGCTCAAGAGAGAAAGACAAAACTCCCTGGC
AGAAAACAATTTTTCTCAAGCAAATTATTTTTAACTCTTAACTTAAGCACCAAGAGGACCAAGTAAAACT
CTTTGACGAACAAAGCAAACAGTTTCATGATTTCAAACACAGTTATCAGTCCAAGATTTTAAACACAGTC
GTCAGTCCAAATTCAAACACAGTCGTCAGTCCAAAATTCAAAAACGAAACAAAAGCCAAAAAGACACTCG
ACAATACCACAGAAAACAAGCCAGACAAACAATATCAAGACAAAGCATCTTATAACCAACTTTCACAGAT
GCCTGGTACCTTCAGTACGTGGCCCAAACTGCAGCTTAACCTTAGCTGCTTTTGGGATGAGATGGACCAT
CTGATTCCACCTCCCAACAGGATTCCAGAGTGTCCTCTTGTCCTAACGACTAAGCACACTTGTCCGTGCC
TATATTTAAATAGGCAGCCGAACTCGACCTCTGACGGAGTGGGATTCCTCGTCCACTCCCGCCTAGGTAA
AAGGAGCATTCCATCTCCTTTGTTCCAGAAAACCAGAGTCAGGTCCTCCTGACTGTCCATAGCCGGGCTC
TCCCGACTGTTCTCCGCCCGTGGAACGTCTTCCAGGGGCTGCAGCCTTGCGGGCCCGGGGCGTCCCCCCT
TCCGCAGCCAGAGGGTCCTCACGAACCACAAAGGCAGCTGCACTGAGTGGGGATACACATCCACTCTCCT
AGAACAGGGCAGGAACACACATCCACCCTCCTAGCACAGGGCAGGAATACACATCCACCCTCTCAGCACA
AGGCAGGAACACACATCTGCCCTCTTACCACAGGGCAGGAATACCCATCTGCCCTCTTAACACTGACCAG
TACTAAGACACACATATATACACACACGGCGGAACCAAAACAGAGACAGACACAGACTGACAATTGCGGC
GCCGCTCACACAGAAACACTCAGACAAACATCCAACTCACCTCCAAGGGGTCTTCGGAGTCTGGGGTAGT
CGCGCAGATCCCGGACAAGCCCCCATAAATATGAAAGATCCCACGCAGAGAGACCCTTACTCAAGTCTTG
GGAAATCGCGGACCCCAGACACAGAGAGACCATTTTGGATGTAATAAGCAAAGGCGAGGTTTATTACGGA
GACCTATTACAGAGATCTCCGGGCCGACACGTATCCCACGCAGGAGACAGAGGTGTCGACCCCGAGAGGC
TGGGAAAAAGAGTATTTAAAGGCAGAGGCTGTGAGCACCAGGGGATGGGGGATGTCAAAGGGGAATGCAC
CACAAGTTACAAGATTGTTTTATGGCTCCAGGAGATAAGGGGACGCCAGAAGGTTTTATGGCCCCCTGGT
TCCTGGAACAGAGCTACTAAATCAGGAGAAGGGTAGGGTCTTTAGGTCCTCATTATTTTTAAAAGTTCGT
CAAAATTGATGGAGCATTTGTATTTGAAACACCTCTGGTTAGGCTTGGGCTGTCCGGTTTCTTGGAATGC
TCTCTGTAGGACACAATGGCTGAAAAGCACAAGTAGGGGCTTATCAGGGTCTGGAGGACATCTGGTTAAA
GTATGACTCTGAGTAAGCTGGGGGGACGTCTTTGGATGGTTTATGGGTCAGTCCTCGATAGCCTGAGCTG
GATCCTGCATTCCTTTTCTTTATCTTTATGGCCTGCTATTCCTGGCGGCAGGGCTTAGCCCTGAGTTTGT
GGCTTTTGGGGCAAACTCTTTTAATTTTATGTTTCTAAACCTAGAATTTGTATAATTTTCTTTTCAAATT
GCTGTTACTTGGCGAATAACTTTAGTTTTAAGTGTTTCTCGACAGTAAAAGGGAGACTTTTCTGTATTGA
TTAAAAATGCTTTTCCCAGTCTGAATCTCTCATTCTTTGGCAAATTATGTTGAATCAAAGTGAGAAAGGA
TTGTAGGAGGTTGACTTTGATGAAAAAGACACAGCAAGTGTTTTGCAAAGTGAATTGCTCTTACTTGGCC
AATAAGCTTAGTTTTAAGTGGTTCCAAACAGTTAAAGACAGACTTTTCTATGTACACAAAACATGTGTTT
CCCAGTCTGAATCTCACATTCTTTGGTGTATTCTGTTCGTTCCAAGAGGGAGAAGGTTGTAGGAAGTTTA
CTTTGAAGATAAACACACAGCTAGTGTTTTGAAAAATGAATTGCTCTTATTTGGTGAAGAAGCTTAGCTT
TAAGTGGTTCTAGACTATGAAAAGCACACTTTTCTCTATATACATAATATGCATTTCCCAATCTGAATAG
CACATTCTGTGGCGAATTCTGTTCCTTAAAAGCGGGAAAAGCTTGTAGGAAGTTGACTTTAGATGAACAC
ACTGCTAGTGTTTACAAAGTGAATTGCTGTTACTGGGCAATATGCTTAGTTTAAGTGGTTCTAGATGGTA
AAAAACATACTTCTCTATATAGACTAAACATGCTTTTCCCAGTCTGAATCTCTCATTCTTTGGCAAATTC
TGTTTGTTCAAAGCAGGAAAACTTGTAAGAAGTTGACTTTGAAGATAAACACACAGCTAGTGTTTTGCAA
CATCAATTGCTGTTACTTGGAAAGTAAGCTTAGTTTTAAGTGGTTCTAGATGGTAAAAAGCAGATTTTTC
TATATAGACAAATCATGCCTTTCCCAGTCTGAATCTCACATTCTTTGGTGAAATCTGTTCTTTCAAAGTG
CGTTAAGGTTGTAGGAAGTTTATTTTGAAGATAAAAACACAGGTAGTAATTTGCAATGTGAATTTATGTT
ACTTGGCAAATAAGCTTAGTTTTAAGTGATTTTGGACAGTAAAAAGCATACTTTTGTATATGGACAAAAC
ATGCGTTTCCCATTCTGAATGTAACATTCTTTGGCGAATTCTGTTCGTTCCAAGCGGGAAAAGTTAGTAG
GAAGTTTACTTTGAAGATAAACACACAGCTAGTGTTTTGCAAAATGAATTGCTGTTATTTTGCAAATAAG
CTTAGTTTTAAGTGGTTCTCGAAGGTAAAAGGCAGACTTTTCTATATAGACAAAACATGCATTTCCCATT
CTACCAAACAGTCTTTTGCAAATTTTGTTTGTTCCAAGTAGGAAAAGCTGGTCTGAGGTTTACTTTGAAG
ATAAACACACAGCTAGTGTGTTGCAAAATGAATTGCTCTTATTTGGCAAAGAAGCTTAGCTTTAAGTGGT
TCTAGACTGTGAAAATCATACTTTATTCTGTAGACTTAACATGCATTTCCCAATCTGAATAGCACATTCT
TTGTCGAATTCTGTTCGTTCCATGCGGGAAAAGCTTGTAGGAAATGGACATTGAAGATATACACACATCT
AGTGTTTTGCAAAGTGAATTGCTGTTACTTGGTAAATAATTAGTTTTATTTGGTTCTGGACGGTAAAAGG
CATACTTTTCTATATAGACAAAACATGCGTTTCCCAGTCTTAATCGCAAATTCTATGGCAAATTCTGTTC
GATCCAAGCAGGAAAAGCTTGGAGGAAGTTGATTTTGAAGATAAACACACAGGTAGTATTTTACAAAGTG
AATTGCTGTTACTTGGAAAATAAGCTTAGTTTTAAGTGGTTCTGTACAGTAAAAGCAGACTTTTCTATAT
AGACAAAACCTACATTTCCCATTCTGAATCGAACATTTTTGGCAAATTCTGTTTATTCCAAGCAGGAAAA
GCTGGTGGGAGGTTTACTTTGAAGATAAACACACAGCTAGTGTTTTGTAAAATGAATTACTCTTATTCGG
CGAATAAGCTTAGTTATAAGTGGTTCTAGACTGTAAAAAGCATACTTTTCTCTATAGACATATCCTGTAT
TTCCCAATCTGAATTGCACATTCTTTGACAAATTTGTTCTTTCCAAGCGTGAAAAGCTTGTAGGAAGTTG
ACATTGAAGATATACAAACAGCTAGTGTTTTGCAAAGTGAATTCTGTTACTTGGCTAATAAGCTTAGTTT
TACATGGTTCTGGACGGTAAAAGGAGACTTGTCTATATAGACAAAACATGCATTTCCCATTCTGAATCGA
ACATTCTTTGGCGAATTCTGTTTGTTCCAAGTGGGAAAAGCTGGTCAAATGTTTACTTTGAAGATACACA
CACACCTAGTGTTTTGCAAAGTGGATTGTTGTTACTTGGAAAATATTCTTAGTTGTAAGTGGTTCTGGAC
GTTAATAGGCAGATTTACCTATATAGACAAAATATGTGTTTCCCATTTTGAATGGAATATTCTTTGGCGA
ATTCTGTTCGTTCCAAGGGGGAAAAGATTGTAGGAAGTTGACTTTGAGATAACACACAGCTAGTGGTTAC
AAAGTAAATTGCTGAGACTTCGCGAATAAGCTTAGATTTAAGTGGTTCTAGACGGAAAAAAAACATAATT
TTCATACAGACAAAACATGCTTTTCCCAGACTGAATATCTCATTATTTGGAGAATTCTGTTTGTTACAAG
CGGGTAAAGTTTGTAGGAAGTTTACTTTGAAGATAAACACACAGCTAGTGTTTTTCAAAGTTAATTGCTG
TTACTTGGAGAATAAGCTTATTTTAAGTGGCTCTAGACTGTAAAAGGCAGACTTTTCTACATAGACAAAA
CATGCCTTTCCCAGTCTGAATCTCACATTCTTTGGTGAATTCTGTTCATTCCAAGAGGGAGAAGTTTGTA
GGAAGTTTACTTTGAAGATAAACACACAGCTACTGTTTTGCAAAGTGAATTGCTGTTACATGGCAAATTA
GGTTAGTTTTAAGTGATCCTGGATGATATAAGATAGACATTTCTATATAGACAATACATGTGTTTGCCAT
TCTGAATCGAACATTCTTTGTGAATTCTGATCATTAAAAGCGGGAAAAGTTTGTAGGAACTTGACTTTGA
AGATAAACACACAGCTACTGTTTTGCAAAGTGAATTGCTGTTACATGGCAAATTAGGTTAGTTTTAAGTG
ATCCTGGATGATATAAGATAGACATTTCTATATAGACAATACATGTGTTTGCCATTCTGAATCGAACATT
CTTTGTGAATTCTGATCATTAAAAGCGGGAAAAGTTTGTAGGAACTTGACTTTGAAGATAAACACACAGC
TACTGTTTTGCAAAGTGAATTGCTGTTACATGGCAAATTAGGTTAGTTTTAAGTGATCCTAGATGATAAA
AGATAGACATTTCTATATAGACAATACATGTGTTTGCCATTCTGAATCGAACATTCTTTGTGAATTCTGA
TCATTACAAGCGGGAAAAGTTTGTAGGAACTTGACTTTGAAGATAAACACATAGCTTGTGTTTTGAAAAA
TTAATTGAAGTTACTATGCAAATATGCTTTGTTTTAAGTGGTTCTAGATGGTAAAAAGCAGAATTTCTAT
ATAGACAAAACATGCATTTCCCATTCTACCAAACATTCTTTTACAAATTCTGTTCATTCCAAGCAGGAAT
AGCTGGTCGGAGGTTTACTTTGAAGATAAGTACACAGCTAGTGTTTTGCAAAATGAATTGCTCTTACTTG
ACGAATAAGCTTAGTTTTAAGTGGTTCTAGACAGTGAAATGCATACTTTTCTATATAGACTACACATGGG
ATTCTGATTCCGAATGGACCCTTCTTTGGCGAATTCTGTTCATTACAAGTGGGAAAAGTTTGTAGGAAGT
TGGCTTTGAAGATAAACACACAGCTAGTGTTTTACAAAGTGAATTGCTGTTACTTGGCCAATAAGCTTAG
ATTTAAGTGGTTCTAGATGGAAAAAAAAAACATATTTTTCTATAGAGACAAAACATGCTTTTCCCAGACT
GATTATCTCATTATTTGGAGAATTCTGTTTGTTAAAAGCGGGAAAAGTTTGTAGGAAGTTTACTTTGAAG
ATAAACACACAGTTAGTGTTTTCTAAAGTGAACTGCTGTTACTTGGACAATAAGCTTAGTTGTAAGTGGT
TCTGGACAGTAAATGCAGACTTTTCTATATAGACAAAACATGCTTTTCCCAGACTGAATCTCTCATTCTT
TGGCCAATTCTGTTTGTTCCAGGCGGTAAAAACTTGTAGGAAGTTGACATTGAAGATAAACACAAGCTAG
TGTTTTGCAAAGTGGATTGCTGTTACTTGGAAAATAAGTTTAGAAGTCAGTGGTTCGGGACATTAATAGG
CAGATTTTTCTACATAGACAAAACATGCCTTTCCCATTCTTAATCGAATATTCTTTGGCGAATTCTGTTC
ATTCCAATCAGGAAAAGTTTGTAGGAATTGACTTTGAGATAAACACACAGCTAGTGTTTACAAAATGAAT
TGCTGTTTCTTGGCGAATAAGCTTAGTTTTAAGTGGTTCTAGATGGTAAAAAGTATACTTCTCTATATAG
ACTAAACATGCTTTAACCAGTCCAAATCTCTCCTTCTTTGGCCAATTCTGTTGTCTCAAGTGGGAAAAGC
TTGTAGGAAGTTGACTTTGAAGATAAACACGCAGCTAGTGTTTAGCAACGTGAATTGCTGTTACTTGTCC
AATAAGCTTAGTTTTAAGTGGTTCTATACGGTAAAAGTCAGACTTTTCTAGATAGACAAAAGATTCATTT
CCCAGTGTGTATCTCACATTCTTTGTGAATTCTGTTTGTTACAAGAGGGAGAAGTTTGTAGGAAGTTTAC
TTTGAATATAAACACACAGGTAGTGTTTTGCAAAGTGATTTGCTGTCACTTGGAAAATAAGCTTCATTTA
AGTGGTTCTGGACAGTAAAAGCAGACTTTTCTATATAGAAAAAATGTGCATTTCCCATTCTGAATGGAAC
ATTCTTTGTCTAATTCTGTTTGTTCCAAGCGGGAAAAGCTGGTCGGAGGTTTACTTTGAAGATAAACACA
CAGCTAGTGTTTTGCAAAATGAATTGCTCTTATTTGGTGAAAAAGCTTAGTTATAAGTGGTTCTAGGCTG
TAAAAAGCATACTTTTCTCTATAGACATAACCTGCATTTCCCTCTCTGAATAGCACATTCTTTGGCGAAT
TTGTTTGGTTCAACTGGGAAAAGCTTAAAGGAAGTTTACCTTAAAGATAAACACACAGCTAGTGTTTCCC
AAATTAAAATGCTGCTATTTGTCAAATAAGCTTAGTTTTAACTGGTTATAGATGGTAAAATGCATTTTTT
TCTATATAGACAAAACGTGTTTCCCAGTCTGAACCTCACATTCTTTGGCGAATTCTGTTCGTTCATAGCT
GGAAAAGTTTTTAGGAAGTTGACTTTGAAGATAAACACACAGCTTGTGTTTCGAAAATGACATGCTGTTA
CTTGGCAAATAAGCTTAGTTTTAAGTGGTTCTAGATGGTAAAAAGCATATTTTTCTATATAGACAAAACA
TGCATTTCCCATTCTGGATCGAACATTCTTTGGCGAGTTCTGTTTGTTCAAAACGGATTAAGGTTGCAGG
AAGTTTATTTTGAAGATGATAACACAGCTAGTGATTTGCAATGTGAATTGCAGTTACTTGTCGAATAAGC
TTAGTTTTAAGTGATTCTAGAAGGTAAAAAGCAGACTTGTATACGGAGAAAACATATGTTTCCCAATCTG
AATCGCACATTCCTTCAAGAACTCTGTTTGTTCCAAGTGGGAAAACCTTGTAGGAAGTTGACTTTGAAGA
TAAAAAAACACAGCTAGTGTTTTTCAAAGTGAATTGCTGTTACTTGGCAAATAAGCTTAGTTTTAAGTGG
TTCTAGATGGTAAAAAGCATACTTTTCTATATAGACAAAACATGCGTTTCCCATTCTGAATCCAACATTC
TTTGGCGAATTCTGTTCGTTCAAAGTGGGTTAAGATTGGAGGAAGTTTATTTTGAAGATAAAAACACAGC
TAGTGATTTGCAATGTGAATTGCTGTTACTTGTCGAATAAGCTTAGTTTTAAGTGATTCTAGAAGGTAAA
AAGCACACTTTTGTATATGGACAAAACAAGCTTTCCCATTCTGAAACGAACATTCTTTGTCAAAATCTGT
TCGTTCCAAGAGGAAAAAAGTTTGTAAGAAGTTGACTTTGAAGATAAACACAAAGGTAGTGTTTTGCAAA
GTGGATTGCTCTTATTTGGCAAATAAGCTTAGTTTTAATTGGTCCTAGAGGGTAAAATGAATACTGTTCT
GTTGTGGTTTGCCTTGGAGTTCTCTCTGAATTTGTAAAATAAACGCAAAAGCAGGAGATTTGGGCAGTGG
AGGAGTCGGGAGCGAGAGGGGAAGAGGTTCAAAGAATAGTGTGAGAGAAGACAGTTGGCGACAGTTGAGC
CATTAGAACCTGAGGAGAGGGGAGAGGATTGGACATTTGAGAGAGTTGGGAGAGGAGGAATGAAGATAGG
TGGCAGAGGGAGAGTTTAGAGACATAATGTTGAACTGAGAAAAAGAGGAGTCACGGGAGGAGAAAGGAAA
GAAGCAAGGAGAGAGTCATCGTGGGAGAAGGAAAAGCTGATGACTTGGCAAATAAAAAGTGCAAGGGATG
AGGGAATTGGGAGCTAGGAATAGGACAGTGTATGGTGGATCTGCCCAATCTAGACGCTGGATTGTTTTCA
CATTAATTGAGTTGTGTTTTCTTTGTATGGGCCGATTTGTGTTGGAGAGGCAACTGCAACAACTGGCGCA
CAACTTATCCATTAGAACTCAACGAACCTGAGATAAAAGTTTACTTCCCTCTCACCCCCAGAATAGGGCT
CTGATAGAGATCTAGGCAGGAGTATTGGTGGATTGGGAGTTGACTGGGTCTGAGGGGGTCTACAGAAAAC
TGCAGAGAGGCTCCCTGCCCCAAAGCTCAGACAGAGAACTACAGCCGATGGCATCATCTATAATCAAGGA
AAGGGATAGGAAAACCTAGAGCACAACTGCCTGTGAGGGAGTTTTCTTTCCGGCACATTGAAGAGGATTC
CTTAGATCACCACAGGACCAAGCAAAGCAGGAGAGAACCCAAAGAGGCCCCTCCCTGGGAACAAAGAATC
GAGAGGATTGCATGTGTTCCGAGGCGGAGGGAGAAAAAGGTATAAAGGGCTACGGATCAGGTACTACTTT
GATGTAAGAGATATGTATAACCTTTTGATACTTAAAGATGAGAAACACAATGGATATCTTTTGGGCCTTA
TGGAATGATATTTTGAATGGTCTAACGGTTATGAATTTTGAGGAAATAGATACTTTATAATTTACCAGTA
TTGCAATATTCATTCTTCTGATTTACTATATCTTCTCAAAAGACAGGGCCCTAGATAGCAAATTTCTAGC
ATTAGAAAAGAAATTACAAGTAATGCTAGAACAGAAATTTCTGAGATATATAGATGACTCTGAACAACAG
AGAGATAAGCTTAAGTTTTGGCAACAGGAGCTAGAAGAGACGCCAGAAAAAAGAATTTGACAACTCAAAG
TTCAAATTGAACAGCAGGAAAATAGAGATAGAATCTGGAAACAAAGTCTAGAGGATAATTTATTAAAACT
AGCAACTCAAAATAAGGCATAGGCTGCAATATTAGAATTACAACATAAAGAGAAGCTAAAATTATGGAAG
TAGGGCTTTGAACAGAAGATATAGGTAATTATGGAACAACATGAACAACAGAAAGAGAAAATTAACTCTT
GGCAATCTAGCCTAGAAGGAACACTATAATTGAAGACACAGGAAATTATTTAGATCAGAATAAGAGACAG
AATGATGAAAATGAAGGTGGTAGATAGGAACTAGAAAGGATGTTAGAAGAGAACATACAACAGCACACAA
GTCATACTGAACAGTAGAGAGAAAGTAATGAGGATTGGAAGCAAGACTTGGAGAATAACTTTTTAAAATT
AATCAATCAAAAGATAATGGATAGCAGATTATTAGAAGTACAATATAAAGAAAAATTCAAAGTTTGGAAG
CAAAGCCTTGAACAGAGAATTCAGGAAATCAAGGGACAGGGGGAAAGACAGGAGAGATATGAAGCATGGG
TACAGATTTGAAGAGAGGAATTTAAAATTACAACTAAAGAAAAAACTCAGGGAGAGACAGAAGATAAAAT
TAGGGAAAGCCAACCTAAGGTTATTAGGAAAAAAACTTTAGTCTATCCAGTTACTGTACAACAAAGGCCT
CCAGATGGTGATCATCCACAGGGATATGAAGAATTTGAATGGCAACCAATGGATGTGTTAGAATTGAGGA
AATTTAAGGAAAGCGTAACTAATTTTGGAATGCATTCACCATTTGTAAAACAAATCGTGATTTCTTGTGC
TATTAAAAATAGAGTAATCCCCCAAGACTGGAAAGATATGGTAAGAGCAATTCTAGAGCCTGCTGAAAAT
TTACAATGGATTTCGTGGTGGAGAGAAGAAGTGAGGGAGATAGCACGACAAAATAGAGCTAGGGGCAGAG
AGATTTCCACAGATCAACTGCTTGTTGAAGGCTTCTTTGCTGAAGAAGAGGTGCAGGCTGTATATGATGA
AGAAACTCTGGCATGGTGTCGATTGTCATCCTTAAAGGCCTGGGACAAAGTCGCAGAATCAGGGAAAAGA
CTTTAAACATTTACTCAAGTAATACAAGGTCCTAAAGAAACCTTCCCTGACGTTTTACAAAGGCTTACCT
CAGCTGTGGAAAGGAGTGTATCAGATTAGTGGCAAGAAAGGCGACAATTGAGTCTTTAGCCTTTGAAAAT
GCAAATACCGAATGCAGGGAAGTAATCAGACCACTGAAGGCAAGGTCCGCAACAATAGATGAGTGGATTA
GATATACAGCTATTTTTGGATCTTGTTCTCCTGATACGACTGTGATAGGAGAAGTTGCCACTGGGAAGCT
AGAGATGACCCAAGATTTCAAATGTTTTAATTGTGGTAAGCAGGGTCATCTCTGATATTACTACAAGAAA
AACCAAAGTAATACCAAAAGGGGGACTATTCCTCCTGGAATGTGTCAAAAATGTGGCAGAGGTGGACATT
CGACTAAGCAATGTAGAGCAATAACAGACAGATCGGGGCCCATCCTGCCAAAAAACTCCCAGGGGGCCTC
TTGCAGGCACAAGTGCCAGGCAGGGAGAGTTCTCTTCCTCAGAACAATTAAATGGTATGACTTCAAAAAT
AGATGTTCTGGGACCAGAGGAGGCTGAGGGAAGTCCAATGGAAAATTCCAAAAGCCTTAAAGGGAGCGAA
AAACGAATATTTTGGAAAGCATCTATAGAGGACCAAAGGCAAAAACTACAAATACTGGTAAACAATATTG
AAATTGAAGGAATGGTTGACACTGGAGCAGATGTTACCATCAAAATCTTGGCCCACTAGTTGGCCACTTC
AGGGAGTGGATATGCAGCATCAAGGTGTGTTTGCACTTTATCCCATATAAAACAAAGCACCAAGTGGCTT
AAATGTATAGGACCAGAAGTTCAGGTAGGAAAATTAAGGCCATGTATGGCTGATATAGCCTTTAACTTAT
GGGGAAGAGACCTACTACAGCAGTGGTAAACTCAAATTAATTTCCCTTCAGTTTCAGGGTCTGGACCTGT
AATTCATCAGGCTCCTAATACAAACTTTAAATCAGTCAGGGAATGTTATCAAGGACATTTAGAGATGGTC
CAAGCTGTCCATAAGAAAGATACAGCAGTGGTTGAAAATTTAGTGCTACCACAAGGAACCACTGCTGTTA
AGACAACAACAGCTTTTCACTAAGTTGGCTGACTGACCAACCCATTTGGATTGATCAGCGGTCTATGACA
GAAGAAAAACTACAGACATTAGAAGAGCTAGTCCAGGAGCAGCTGGAGGCTAACCATATAGAGGAGTCCA
CCACCCCTTGGAATTCTCCAGTATTTGTCATTAAAAAAAGGTCTGGAAAATGGAGGGTATTGGCAGATCT
CAGAGCAATTAGAAAGATTATTTTGCTGATGGGTTTCCTGCAGCCTGGAATCCCACTGTCTTCTTTGTTG
CCGAAGGAATGGCCTATTATAGTGATTGACTTAAAAGTTTGTTTTTTTTTTTTTTTTTTTCACTATCCCT
CTACATGAAGGCGATAAGGAATGTTTTGCCTTTTCAGTGCCTACCTTCAATAGAGGTCGCCCCATAAAAA
GATATCAATGGAAAGTCCTGCCACAAGGAATGTTGAATAGCCCTACCTTGCGTCAATATTTTGTACAACA
GTCATTGGAGATGATTCGTAAACAATTTCCCCAATCTATTATTTATCATTACATGGATGACATTTTATTT
TCTGATTCAGATATAAATATCCTGGAAAGAATATTTGATGAAGTGAAAAAAAACCTTATCTTGCTGGGGA
TTACAAATCACCCATGAGAAAATATAAAGAGGGGATTCTATTACTTATCTAGGGTATAAAATAAGTCTAC
AAAGGATTAGGCCACAAAAGGTGCAAATCAAAAGAAAGCAATTAAGGACATTTAATGTTTTTCAAAAACT
ACTGGGAGATATTAACTGGTTGAGGCCTGTGATTGACTTGACCACTCAAGAGTTGAGTAATTTATTTCAA
ACGTTACAAGGCAATAAAGATTTAAATAGCCCAAGGAAACTATCAGCTGAGGCTGAGAAAGTGCTAGCTT
TGGTAGAAAGGAAATTGCAGGACACACATCTAGATCGTATTTATCGAAAGATGGCCTGCATATTAGTCAT
CTTATCCTCTACTCATTCCCCTACAGGAATTCTCATGCAGAGGGAAGATTATATCTTAGAATGGATATTT
TTAGCACATAAACAGAGTAAGAAACTGAAAACCTACATTGAGTAGGTCTCTGAATTGATACTTAAAGGAA
AATGGAGACTTCAACAAATATTTGGAATGGATCCGGCTGAAATTGTGGTACCTTTTACTAATGCAGAAAT
TTCCTCTTTGTGGGTACAAAATGAAGATTGGCAAAGAGCATGCATTAACTTCTAGGGAGAGATTAAACAC
AGATACCCTAAAAGCAAGCGACCCTAGTTCATAAAAGGAACTAACTGGATCCTCCCTCGTATAATGAATG
GAATTCCAATATCTGGAGCCCCTACATTTTACAGTGATGCCAGTAATCAGGAAGGCAGAATATAAATCAG
AAAATGTAAGCAAGGTGACTTGGAGTCCCTATAAGTCAATTCAAAAATCTGAATTGTGTGCAATACTCAT
GGTGTTGTCAGATTTTCAAGAACCTCTTAATATAATAACTGACTCTCAATATGCAGAAAGGGTTGTTTTT
CACATAGAGACTTCTGAAATTATTCAAGATTATTCTGAATTGACATCACTATTTATTCAGCTACAATAAG
ATCAGAAATAGGAGTTACCCACTACATATAACACACATAAGATCCCATACAGGTCTTCCAGGCCCTATGG
TGCAAGGTAATAATGAAATAGACCAGCTACTGATAGGAAGTGTACTAGAAGCTTCAGAATTCCATAAAAA
ACACCATGTTAACAACAAAGGCTTAAAGAAAAAAATATTTAACACTTGGCAAAAAGCCAAGGAGATTGTG
AGTCAATGTCTTACTTGCTCGTTATATAATCAAAGTCCATTGCCTACAAGAACGAACCCTAACGGCACCC
AAAGAAATGAAATTTGGCAAATGGATGTTCTCCATTTTACAGAGTTTGGTAAGCTGAAATACATACACCA
TAATATAGATTCATATTCAGGATTTCAATGGGCAACTGCCTTAGCGTCAGAAAAGGCCGATTCTGTAATT
ACACATTTGTTAGATGTTATGGCCTTAATTGGAATACCTATAAAAATTAAAACGGACAATGGTCAAGCAT
ATATTTCTAACAAGATTAAGCGCTTCTTTGAATATTATAATATAAAACATGTTACAGGTATGCCATACAT
TCCTCCAGGACAAGCGATTGTGGAGAGATCTAATCAAAGTCAAAGGAGATGCTTAACAGAAAAAAGGAGC
AACACAAACTCCAAGAGATAGGCTACATAGTGCTTTATTAACCTTAAATTTTTTAAATGCTTATGAACAA
AACAGCACAGGTGCTGAAAGACATTGGATTGTGGAAAAGACTAATGAACTTAACCAGCCTGCTTATATTA
AGGATATTCTGACGTCAGAATGGTAAATGGGAAATGTGTTACGCTGGGGAATGGGTTATTCCTATGTTTC
TACAGGAGAAGAAAAGCTGTGGGTTCCTTCCAAGCTGATAAAGATCAGACATGACAAAGGGAGACCTCTT
GAAGTCCTTGGCAACACAGAACAAAAGGGAGACTAGGACAATCAACAAATAGGTGATGTATATATGGGGA
TGTTTAGGTCTCCATGTATAAACTGTCTGAGACTAAAATGTCTATAAACAGCCAGTAACATTTTGAGTAC
GAATTTCTCATTACCTGTTATTACATACATCCTGAGAATGGCAAGTATTACAAAATTATGTTATGGTTTG
TTTATATGATCACACTAACCTGAAGAAAGGCAGTCACCTTTCTTTGTAGATAGGAAATCTTCAAGGGCAT
CAGAAGTCCACCGAATAACCCATTTATGGACATTTCTTTCTCTAGATCATTGGACTAGAGACTTGTCTGC
CCCTGACTGGACCCCTTAGACTCAAAGAAGAAATTGAGCATCATTGGAGTTGCTCAAATCGTGGTGACAC
AGCCACTGAGCAAATTGCTTCAATTCATCTACAGACAAAACACTGTCCAGAAAAGGACAAATTATGCAGA
ATAGTCGACTGATAATCTTTACCAAGGCAGGGTTATCAGCCCTTCAAAATCTGCATTACAAAGGTCTGTC
AGATGATCCTGGGCCAGGGGCTGAAGACTGTTTCTCCGACATATTAAGGAATAGGGAAACTGTCCAGGTG
ATCAGCAGTCTCTATAAATTGGCTAAGCTTGGAAGTCATGTTGTGTGCTTCCAATATTTTCAGGTAATAT
TAATTATTCTTGGACTTCTGATGTGGTTGGAGACTGGTAGTCTCATAGACAACCCAAGCGGTTTAGTATT
GAGAAAGATGATAAATCTGTTAGGGTAGTTTTCAGGTGGCATAGGATCTAGAACCAGGATATAGTCAAGT
ATAGTTTTTAGTGTAGATGACATGGTTAATGAACAAAATTGATGCACTGGGTAATGAGTGTATTGTTGTT
TTTATAAATTGCAGAATGGTAATAATATTTAGTTCACATATGTATAGGGAAAAGATTTCTTAACTGGACA
AAAAGGGGGAAATGTTGTGATTTGCCTTGGAGTTATCTCTGAATTAGTAAAATAAAGGCAATAGCTCGAG
ATTTGGGCAGAGGGAGGAGTCGGGAGCAAGAGGGGAGGAGACAGGAGAGGGGAGGAGTCAGGAGTGGGGA
AGTCATGAGAGGGGAGGAGTCAGAAGGGGGAAGTCAGGAGGGGGAGGAGTGAGGGAAAAATAGGAAAGAA
GCAAGGTGAGAGTTGTCATGGGAGAAGGAGAAGCTGGAGACGAGGCAAATGAAAGGTGCAAGGGAAGAGG
GATTTGGGAGCTAGGAATATGACAGTGTAGGGTGGATCTGCCCAATCTAGATGCTAGATTGTTTTCATAT
TAATTGTGTTGCATTTTCTTTGTACTGGCCCATTCTGTTTGGAGAGGAAAACTGCAAGAAACTGCAACAG
TTACATTAGGAAGGTTGAGAACCACTCTTCCTGACCTCTCTAAGATATGCCTGTAGGTATGGACTGGAGA
TATAATCCCTTTTACTCAATCAGGCAAATCCAGAAAAACCAAAACACCACCAAAAGGATATGAAGGATAA
ACAGCCACTGTACCCACAGTGTCAGGACTTCTGACTTCTTAGACAAATGATGTCAAAATGGAAATCATGT
CACACCATGACCATTCCCCTAAATGAAAAGCAGAGGAGAAAAACCAGTTCACTGGTGGTGGCACCAAGAG
AAAATCATTGTCAGAATTGTCAGCAATGATATTAAGGCCAGGATTAAAGCGTTGTCAATGAGAAACTTCC
AAAAAAAAGGATACACCTAATCTTGGTGAGGTAATAGAAGAAACAAGAGAAAATCGAATAGGAACTCACT
GAATTAAAAGGAAAACTAAGAGTACTAAGAGCACTAAGAGTAGGAATTAAAGACATGTCTGGGCAAGATG
AACAATGAAGTGGAGTTTAGAGCAGGGAGAAGGGCATGGGGAGATGGCTCACTGCTTAGGAACACTGGTT
GTTCTTGCAGAAGACCAGGGTTCAGATGATCTGATGGACTCTTTGGTCATAATGCACACACACAAACACA
CACACACACACACACAGACAGACAGACAGACAGACAGACACACACACACACACACACATACACACCATAG
AGATAAACTTAAAAATAAAATAAAAAAAAAGAAGGAGCCAGGCATGCCCCTTTAATCCCAGCACTCAGAG
ACAAGCTGATCTCTCTGAGTTCAATGCCTACCTGGTTTATACAGTGAGTTTCAGGCCAGCCCTACCTACA
TAATGAAACCCAGTGTCAAAATAAAACACAAAAGAGTGTCATATTTATTTCTTATAATGTGCAACAGAGA
AACTATTTCTACAGAGAAAGAACTTAATGTTGAGCGAATCAGTGGGCTGGAAGGAGACCCCAATTCTTTG
TGTTACTACTCCATTACAGCCTCAGCCTGATGCAAGAATGGGTACAGCTAAAAGGAAGCAGGGCGATTAT
GAGTAAAGCTGTGGACATGGATCAGCCCATCAGCAACAGAAACAGGCAGAAAACCAGCTAGGATGAGATG
GCTTCACCAGCCAATTTCTCTGACTGACAGTCCCTAGTAGCACCAGGATGTTCTTTTCCTTCAAGTACCC
CTGGAATTTTCAGAAACTCAGAAACCAAAGAACAAAGTGTGGCAAATACCTAAGAAATGATTTCCTGTGG
GACATATTTGTTTATACAGGTTTCATGTAGCCCAGGCTGGCCTCAAACACCCAAGGATGATTTTGAACTC
CTGGTTGTCCTCCTGGTAATGGGACTATGGGCATGTAATAGCACATCAGGCTTATGAGGTACTGTAGGTG
GAGCCCAGAGCTGTGTGAGAGACAAGTGAGCACTCTGTCCACTGAGCTGCATCTCCAGCCCCTCGGGATG
TGTTCTGCTAATACACAAATCTAAAATAGAAGTCTTCAATGAGAGACAATAGGAGACTCCCAGTCCAGAA
ACATTAAAGTACACATTCACAAGTAATACATATGTGAAGAAATAATGAAACTATGTAACAGTAAAAAAAA
GAAGAAGATAGGAATCATACTATAAAAATGTGTGAGACATAACTATGAAGTTCCTAAGACGAAACTTTAT
TTACACCACTAATTCTTAGATTAGAAACAAAAACCAGCAACCTAAATTTTTATCTACACTAGAAAATAAG
AAAATAATTTATTCAATGAAAAAATAATTGTTAAAATGAACCCCAAAACAGTAAAAATAAGAAATTAACA
AAAAAAAGACAATGAAACACAATTAATTTTCTTTTTTAAAGCAAAGAATGATATTTCATCGTCTCAATTA
GACCTAGATAGAAAAATATAAGGTACATTCTGTTTGGCGATTTAAAAAAAAAAGAAATTGCCGTGTTTTA
GAGTTTATGCAGAACACTGAACCTGGTACCACAGACAAATTTAAAAAAAAAATCATTCAACCCCTTTTTA
ATGACAGTGTTTATACTCTACTTCTCTCTCCTATAATCTGTTTAATATCAGACAAGATTTCCAGGGTTGC
CATATGGAGATTATGCAGTGTTGAAATGGAAGCACTGCATTGTTTTCCCAACACAGACTCTGGTTGAGAA
TATCATTGTTTTTATCACAAGGTAACTATCACAAGATCCAAGCCCTGTCACCCGAGGCATTGTCCCATCT
TAGAACCATTTCTTCAGACTGCACTTGAACTGTGTCATATTTTTCTGAAAAAATAAAAACAGACATGTTT
GCTGCCCTGTTTGGTTTTCTATGCTGCTTGAGAGATCTTGGACCATCAGACATGAAGAAAGTTCTCCCTC
ACACCCACAAACTACAGCACTGGTATCGTTGTAGATTAAATAGGAGATATAGAAACAAAAAAGGAAAAAA
AAAAACTGTTGTTGTTTGGAGAAGAGTCATGTAAGTAGGCCAAGCAGACCTTTGACTTTCTACGTAGCCT
AGGTTGGCCTTGGACTTACTATGTACCCCAGGCTGGCCATGGAATTACTCTGTAGCCCAGGCTGGTCTTG
GATTTACAATGTATCCCAATCTTCCTTTGAACTTACTATGTAGCCCAGGCAGGATATGAACTTGTGATCT
TCAGGAGTATTGAGAATATATGTATCCACTACCACACTCAGATTTGTCTCTGTTATTTTAAGTGACTCAG
CTGTGGCCCCTCATTTGCCAGTCTCCCTCAACATCACCAACAGCATCCCCAATCAGCCACTAAGGTAATC
CCATTCTTTAACTCATCTGTTAAGGTAAGACTTTAAAGGACAGAGAGTCAGCAGGGTCCTCCTCCTTATT
AGAACACATTTGTGTGGAGGGATTTGAGTGAATGTTTGAGTGAGCCAGTCATACCTTATCCTGGTTCTGA
TATTATGACCAAGACAAAAAAAAAGCATAAGAAATAAAAAGTAAAGGAGATGGGTCCAACACCAGGACTT
GAACCTTAGCAGTTGAATAGATGGCTCACAGGTCTCAAGTAAATGATGGGTAGGCTTTGTGACCCACACA
GAATCCCAGTCCAGGGAGGGGGAGATACGACTGATCCCCAGAGGAAGATAGCTGTCAAGACTAGTCATAT
TGGTGAACTATGAGTTTGATGAGAAATGCTGCTACAATGAATAAGGTAGAAGAGAAAATGGATTACTCCC
TACATTATACACTGCACGTGCTTGTATGCACACACACACACACACACACACACACACACACACACACACA
CACACACACCGGAACAAAAGAAAAAACCTTGTACATAAGTCACTGCCTCCACTGTAGTAGCACATAGTAG
GAGGTGGGGATCTAAATAATTGTTCCTTTCCACCCCCACAAAGATAAACATACTTATGAACCCTCAGCCC
TGGATCTGTACAATCTGCTGAGGACTCCCAGATGTTTAGTTTAGTCTCCTCGCTCTCTAACATATTCTGG
TGTTCTGTTTCAGAAATTCTGAGCTGGGGCTCGGCTGACTTGTGTCTTACTCACAGTTTTGCATCCAAGA
CAACTTTCAGCTGCCCTCTACTGATCCTGGGAATTCCCTGCCAAGGTACCCTGACTTGCATATCTCACGA
GGCCATGCCATGAAGCCAGAGAAAGTGCGGCTGTCTTACTCTGCCATTTATTAGCTTAGAGTATTGGAAA
TTGGCTCGATCTTTAAACCTCAGTTCCCTCATGTATAAATGAGCAGACTAACAATTCCAGTTCATCAGTT
CTATACTAGGAGTGAGTTAGAAAAACACATCAAAACGATTAGTGCCAATGTTTTTTATGAATGATAAGCA
GTATTATTAATATGATTTGAAACATTGGAAATTATTGTACCTGGAACGTAAAACTTTTCATTATCTTTGC
ACAGATGATGCGAGGAAAGGGTCTAAGATGCAGAAATGCTTACTTTATTGCTTTATTTCCAAGAAGCATT
TCTTTCTGCTCCAATTATTTTTTTAAAACTTACTTTCCATTCTATCTCCCCTTAGGTGATTAGGTTAGAA
CAGGGTTTGGTGAGAGGAGTTACAAAACGTTGTGTTACCGAATATATCTACAAGATCAACTGTTGAGTTC
AAATGGAGGCACCCTCCATGGATAAGCCATGATATCCCTGAAGCTATTGATTTCTTTTCTTTTTTTTTTA
TTTTCATTGATTTCTTGTGATGACTACTCTTGGAAGAAAGAAACTCTGTTGAGGAGCTTCCTCCAACAGA
TTGGCCTTGACAATATCTAGGTGGCATTTCTTAAATGTAACTGATGTTGGAGTGCCTGGTCTACTGTGGG
CCTGGTCTACTCTGGGCAGCACCGCTTATGCCAGTGGATCTATACTCTGTAAATGTATTTGAAAGTGAGC
TTAGAAGCAAGCCAGTGAGCAATCTCTGTATTTTCAATTTCACAATCCTGTCTTGGTTTTCCTTGATGAT
GGGCTGGAACAGATAAGATGAAATAAAGATTTCCTTTCCCAAGCTGGCCTTGGTGAGGGTATTCATCAGA
GCAACAGAAAACCAAAATTAAGCAAAAATCACAGTGCCAGATGTGGGATATCTTCGGAAAGTTGCTGACC
AGCGAGATCACAAAGCCCTCACAACTTTACAGGTTTTTGCCATTGATCTTCATAGCTCTCCCGAACTTGA
TGGTAAGACCTTATTTCTGAGGATACTGAATCCTTTTGGTCACAGGTCACAGAAGGGTCAATCTGAAGTT
GAGGTGGATGGCTCCTCTATAATGGCTTGCCTTCCTTTTTCAAGAAAGTGCTATGTAGGCTTCCGTGGGC
GAAAATCACCAACGACCTTACTCGGGGTTGAACCATTCAAGCTAAACTGTCAGGCAAGATGTGTGTTAGT
GGCATCACAGTCATGGGAGTAACCAGTGGCTTTCCAATTGGATACAAGGCATACAAACCAGGTTCTGTAA
ACTGTTCAAGAACCTATGGTTAGGGTGATATAGGCCCTATGAAAGAACCTAATTCTAAATGCATTTTCAA
ACTTCCTTCCAAACGTCCAATATGTATCTATAGATCAGCATTGCACTCAGCTCTCATCAGAGAAGCCTCT
GACTACCATGGGCAGAGACGTACAACTGGACAAAGTGCTGGGCATCAGTGGTGTTGAACTGTTCAGGTGG
AAATAGGACAGCTAAGTCTTCTCCACCACAGTTCAGAGAACATCATGAAAGAGTGGGTAGAAGGAATAAA
AGAACCAGAAGATGGGGAAGTAGACAGCAAAAGGATATCTTTTAGATTGGACCTAGTCATTGAATTCCTA
AACTGATGGCGGCTATGGTCATTGGCACAAGACTGGACCCCTCGACACTTCATTACAGATGGGAGAGTCC
ATAAATACCCTCCCCTCCCTTAGCAATCAACATTAATTGGAGGAGTGGTTCTATCCTCCAGGCTTAGATC
TTTCAAGACCTACTTTAGTAAGAGTTCTTAAACCCTTTATTCTTCCTCTAGTCCACCAATCACCAGAGGT
AGTGGAAAGGAAAGGATAATAGGGCAAATAAAGGACCCTGTGGACCTTCATAGAAATAGTTCTCTGGGAC
GATTTCAATCTTCATCATCAGGATATCAGTTCAGTTGTCTCGAATCAGCAGAGGTATGTCGATCTACTTG
CAAAAACCATTCAAGAATCACCAGGAACAGTTCAACCCAGAACAAATTGTTGAGCTCTTCCAATTGGCCT
GGGTTCGAGGAGGAAGCAAGAAGCCACCACAATGTCACCACAAGAATTTCTCTGGTGCTTTTCTCTCTAC
AAAGTCATGACAAACAATGGTCAGTGGAGAAGGAAAGGTTAACCAATTCCACAGTGTCATCAAAGTCCAT
TGAGCATCAGCGAAGAGGGGCACGGTAAGCCAATTCGATGGTGTTGCCCACTGTTGTCCAGGGTTATACT
TTACCCTTTCTAAACATCACAAGCCCTTTTCCCACGCAGCTACCAAAAATACCATGTGTTTGTTCTCAGC
AAAACATCCTTTCCTAAGAATTTCCAGAACAACATCCATGACACAGTTGAGTCTCCAAAGAAACTAGAAA
TTTCTGCTTCACTACCTTCTTTATTCCTGTACCTGTAGATAAGTTGTTCAGTCTAATTCCTCTGTACTCA
TGTAATTAATTAAACTTAGGTATTACATGCAGAAAGGGGACATTATACAGGAGGGGGGACTTATTCAGAA
TTTCGGTCCCAATTGGAGAGGGAATGGCGTGAGAGAAGGTGTTGACCGAAGGGATGACGGAGGATGATGG
GGAAGGAAGCAAGGGAGAACTGTAGGAGATGATGGCAGAATGAGGGAGGAGGATGAGGGAGGGGAATTGG
GAAGGGAAATACAGAAAGGAAATGACTAAAATTGTTATACAAAAACATCAAAATCATCTTTTTAAAAAAA
AGTTTAATGTTTCTCTTTATAGAGGGTCAATCATTACAACTTAGGGCTTATATTGTTGGATCAATTTTGT
CTTTAAGGCTTTTTTTTTTCCTTCGAACAAATTGTCAGATGTGAAGTTTTAGTTCCAGTCAGTGCTGTCC
AGGGTTCTGTGTAACTGAAAAATCAAGTCAATAAACAATTTGTAGCTATCATAAAAATCCCAGTAAGTTC
TCTCCTGTAATTTTCCTTTTTTCACACTCCACCCACAGCCCTTCTCAAAATGCTGGCTGAATTAAGTACC
TTCTATTGAATGGGACACAAGTTCAAACCAGTGGAAGTGGGAAAAAGCAACTAAAAGCAAACAAAGTAAC
AAACAGAAAAACTTCTTCCCTCTGCATCTGGGATTCCATTTTATGGATTTGGAGAGTCTACTACACTGAA
CAAAATGAAAGAGTAGAGTCTGAGGTGGTGTTTAACTTAGTGAAGAAAGGCAGGCATAGCCAATGGGGAG
TTAGAGGGGGTAGGCTTTCAGGGCAGTTCGTCTCTTGAAGATAAATGTAAACACCAAAGCTGAGAATGAA
GAAAACCTCCAAGTAAAAATGGCTAAGACAAAATTTATGAATACAAGATCGTTTGTATCACACTGACTGA
ACATTCACAAAAATAAATCACACCGCAAGTCTAGTATGTGTATTTATACACATCAAGTGGTGCTGTGTTT
GGGGGGTTGTATAAACATTGATTGTGTGTGACTTGAGAAGTGTCTTGGTAGTTGAAAACTGTTACTGCTC
TTGCAGACCACGTGAGTTCAGACCCTGATTCCAACATGGTGGCTCACAACTATTGATTACTCTTGTTCAG
TTCTGTGCCCTGCTCCTGTCTCTTGTCTTCATGAATACACATGTTGCCTGGCCAGAAGACCTGGGATGCT
TTCAATACTGATAAGTTGATTGAACACAAACTGTTTGCGTTACTAGCTTTGGTTGTAAATAATTCTTTTG
TTGACCCCAGTTAGATTGTACAAATGCCTCCTGCCTTTTACAGACATATCGACAATCACCTTTGCTTGGA
GAAAAGAGTTAAGTGTTATCCCTTCTTTGAATGAAGAGGAAGATCTAAGGCTACACTCCTCAGAGAAACA
AGATATCAGGTACTGTAGGAAGAAATATGCATCTAGGCAACAATAAATGTTCCAAGCTAACCTGTGCAGT
AAAGTAATGTATGGAAAAAACCACTTCTTTATTAGTAGTTTTATTAACCTTGTATTTGTTTATATTTCAC
ATATTACCCCCTTTCCATAAACCCCACCTCCACATATTCCTCCACTTTGTCTCTAAGAGGGTGACTCCAC
AAGCCCCATTCACTTTTTCCTTACACCTCTATAATCACTCTTCCTTGGGACATCAAGCATCCAAAGGACC
AAGTGCTTCTCTATCCACTGATGTGAGACGAGGGAGTCCTCTACTAAATACGTAGGGTACCAGACCATGT
ATAATCTATGGTTGGTGCTTAGGTCCACGGGAGCCCTGAGGTGACTGGTTATATGATATTGTTGTTAATT
ACAGTATCCTTCTGCTCCATCATCCCTTCCCCTATATTTTCCATTGAAATCTGTAGACTCATTTCAATGG
TTGGCTGTGTATATCTGCATCTGTATCAGTCAGGTGCTGCCAGAGCCTCTCAGAGGACAGACATACCAGA
CTCCTGTTTGCAAGCAAATCTCGGCATCAGCAATAGTGTCCACTTTGGTGTCTGCAGATCTCTGGATGGC
CTTTCTTACAAGCTCTGCTCCATATTTACTCCTGCCTTTCAATAGACACTGATAACTCTGATTTAATAAG
TGATGAGTGAGTGGTCTCATCCTTACACTGTGGTAATGTCTATCTACTGCAGGTGGTGTCTTCAGGTTCA
ATTTCACTGTTGTTGATGTTGGCTAATGTCATCAATGTTGAGTCCAGAGAACCTGTTGCATCCTTAGTAT
CTGGGACATTCTAGAGGTTACACCATCCTCCAATGTTCCTTCTTTCTATACTCATTCTCCTGGTCCTCTG
TGCTTCTCTCCTGTCTCTTCCCACATCTTATCCTGCTCTCCTGTTTTTCCATTTAACTCCCTTCTCCCTC
ACAGGGTCCTTCCTCCATGTGCCTCCCATGATAATTTTCTTCCCCCTTCTAATTGGGATTGAAGCAGTCA
CTCTGTCCTTTCTTGTTGAGCTGCAGAGAATATATGAGTTTTTTATGGATATTCTGAGCTCTTAGGCTAA
TTTCCACTTACAAGTGAGTGCATTCTATGTGCATTTATTTGTGTTTGTGTTACTTACATCAGGATGATAT
TTTCTAGTTTCATCCATTTGCCTATGGTCTCTTTAAGGTCTCCTGTAATTGTTTAAGGAATTTTTGTGTA
TCCTCTGTAAGCGCTTCATTGTCTTTATATCTGTTGTCCTGTATTTCTTTGATGGAATTCTTTATTTCCT
TCTTAAAATCCTTTAACATCATCATGTTAAGTGATTTGAAGTGAAAACATTTCTTTTTATTTTCTGTTGT
GTTGAGGGTATCCAGCCTTATGTTGGTGTGAGAACTGAGTTCTGATGATGTCATGTAACCTTGGTTTATG
TAGCTTAGGCTATTATACTTCCCTCTTTCAATCTCGTTATCTCTGGGGTTAGCTGGTTTTACTGTCTCTG
ACAATGGATTGATCCTCCTGTGAGCCTATGCATCAGGACTCCAGGGACACTACCTCTCTCCTGAAAGATC
TTGTGTACCAAGAGCTGTGGATCAGGTTCAGCGACATAGAATAGATAGAAACCAGAAGTATCCTGTAACA
GACTGCGCCTCTGTTCATGGGTTCTGAGGGCTCCTGGCAGTTCCCCTTAAAAAGTGGTAGTCTCTCCTGT
GATCCTCAGTGTGTCAGCACTCCTGGATGTCCAGCCATTTCCTGGTGGGATCTGGGGAGAGAGAGATGAG
GTACAGGTTCAACTCTATAAACACAGCTTTGGGTCCTCTTGGTTTTTAATCTTTCACTGAAACAGCTCAC
AAAAGAACTTTGACTCCGTGACCAGGAAGTTCCTAGGAATGATCATTTCTTTGTATTTTCAGAGACGGGA
CCACAAATGATTCGCAGCTGGCATTTTGACATGGGTGCTATCAATTAAAATTAGTTATCTTTTTCTTTCA
TGTCAAAAGTATTCCTAGCTGCGATAATTGCTCAGTCAAAAAAGCATTGCTGTTGAATATGAAATAGACT
ATCGTTGACAAATAAAAACGTTTAGGTAATGTCATCCAGGTCATTGAATTGTAATATATTGAAGAACTCA
CATAAATACTTCATGATTGTTTAACCAATGCATGGAATCCATATTCATTAAAATGAAGAATAGTATAAAG
TTTATTTTTACAACTTAATGAATCATGAAATAAATAACAGTCTCCATTAATGTACCAGGCTCCTTAATAG
TGGTGTAGATTAGGAATGAATAAAAAAGTATTATGAGCTTTCTCTTATAAAAATTGCATTATGATATAAA
AAAAAAGAAAAAAATGAATGCATAAATCAGTGTGTTGGAGTTGATTGTATGCAAATAACTGAAGAATCTA
TCTTAGAAATAAGGTCATGGAGATTGTCCTAAGGAAGTGACAGCTAAGTTAAATTAGATGAAAAATAATT
AACTATATTTCGTGCAATATTGCTATAAATATGAGGTCAATAAAAGGAAAAGAGCTTGACATATACAAAA
AGTAAATGTGAAAAGAGTTTGTATAGATTAAGTGATGGAAGAGAGGACCAAATAAAGCTGAAGCTTAGAT
ATCACATATGGGCTTACAGAAACAATATGAGAGATATGAATTTTTATTAATGGAAAATGTCTAAGAAATC
ATGGAATAGTTTGAAATAAGTTTGTTTAACTCTCTATGTGCCAAGTAAGGGACTCTGGTTACTTATGTAT
TATGAAATGATACACAGAATGATTTGAAGGATGTTTTTGAAGTCAATCTGGAAGTAGTGTCAGTGATAAA
GAAAAAGATTCATATCAGATAGCTATGTTGTAAATTATATTGTTTGGTAGTAGACTGATTATCGCGAGGG
TCAGAAGAAAGAAAGACAATGTCTTGTTTTGGGGAAATGAAAATATGTTGGAGATATTTACTGAGATGTG
GAATATTTCATGATAAGTGTATTTAGGAGAATTTTAAAGAAATATATTTTAGATCGATTTACTTGGAGAT
GCTTGAGAGAACCTCTAACTCACTAGAAATTCCTATTTACTGTTCAAGGTTTGGTGATTTAACCCATTAC
TCAGACCATGAATTAATAGCTGTTATAAAACAAAAAAAAATACTTAAATAGATGTATTTTTTCACATTAT
ATCTGGTAGTAATTATTTCATTAAGAGCAAGCCTATGCTTACATTAGATGCTTGTTGAGTACATGCGGAT
ATATAATTTGCCCATTTACTTACTGCAAACATTTTGGATTGCAAATAGCATTTTTCCAACTTTATGGGAG
CTGACACAGCTGTTTGATTAGAATGTAATAGCTCATTAATTTGAATTTAACAGAAAGAAGTGATTTGCTC
ATATTTTGTAAAGTTACAAACTCTTGAAGTGTAATAATATTTAATAAATATCTTGCTCTTCTACGTTTTC
TCTTTAGTATTTTAGCGTGTTATAATATTCATGCAAAAATTCCTTATCCAAATGATTTTTAACTATAATA
TCCAGTACTATTAAACATATGCATAGCATTTTACAAATATGAATAATATATGCTTTCAGAAAATTTTCAT
CAAATGAGACAGAAATTCTTCCTGAATTCAACACAACATGACCATTGGGAACAGAATAACCACAACTAAG
GAAATGCAGAAAGTGATTGACACACGCAAATTTCTTGGTTTTAAGTTTCATAATCATGCTAGTTATGGGA
TAGAGCTTTAAAATAGAGTCAATGACAGGATGAAAAACACTGAAAAAGAGTATTTAAATTAAATTTTTAC
TAAATAAAAGAAAACAGTGGATCTGAAGGTAAGCTACATTTAACAAAATGACCCTGTTCTTCTGCCACTA
TTTGTTCAATGCTTTGTTTTTTTGTTCCTATATTATGTTCCAGAAACGTCTCAATGATTCTGGTTATTCT
TTAATAAATGAACATGGAGTTCAGCTGATCTAATATTCCACATTATCTTAATGTTCTTCTGTTTTTTCAG
ATATTAAAATTATAGAGATTATTTTGGCTAGAATAAATTTTTTTGTTTGTTTATCATAGGAGAGAAGCAA
TTATATGTAGAGAATGGATACCTGATATCATCTAAATAATCTCAATAGAGTTTTTAAACAATTATTTTGG
GTCAATCATTCATTCCTTCTCCAAATGAAACTCCTTAAATGATACTACACATATAGTACGTAAAGGGAGT
GATATATAGAAATAAAAACATCACCTATGCAGCCACAATAATATATTATCCCCATGAAGAAAGCCAATAC
TAGGAAGAGAAGATGGTACAGACACATTGCAGGATAGATCAAAATCATTCAAAATGAAGATTGAGCTGGA
AAGTGATTTGAACTAAATATAGTTAAGAATAACGTAAATAAGCTTAATGTTATGAGAACTAGTTTACCGG
TTATGGTTGCCTTATCCCTTCTTTTCTTGAGCAGTCACATTTCTGTTCTGTGGAATGAGACAGTCTCCAC
CTCCTCTGCCCTCACATATTTCAGTTTGTCACACGGTCCACAGGACATGCATATACCTGCCGATGAATTT
TTCTTCTTGGAAATTTGAAATGTTCAACTTCCTGACTTACGGAGAGAAGGTTAAAAGGAAACGGGAATGA
GTGACATACCATAACTCTTCTGTATTAATATCAAAATGTTTTTTTTCAGGGATGAGATACTTGAGGTGAG
AAGAAAGGAAAGTTTCTGCTTTATTTGAAATATTTTCTTACCTCATTCTTGTCCCTGTAAAGGGCCCAGC
CTTATCTGTCAGGCCTGGCCATGTTCCTGTCACTACTCCACTCCCTTTCTCATGGGATTCTTAATTCTAG
ATCCTGCTTTCCACTCTAGGTTTCATGTTGAACAGATTCATTACATTTCCCTGTGATCCTGCTCTGAAAC
ATACGCAAGTTTTTGTTTTTTGTTTTTTTTTTGTTTCATTTTCAAACATATAAATGTTTATATTAATTTT
TTAACCTGTTTTATGGAAGACTTAGAGGGGAATTATTCATGGATGTCTCTTTTGATTCAAATGAGAAAAT
AATGAAAAAAAACTTTTTTTAGTTTACAAGACATTTTCATTTCTAAGTATTTCTTTACATAAACTCACCA
TGCTAGTTTACCTCACTGTCTTGCCTGAATTCTTTCTTCCCATTGCTACTTGAGTACTGCCTCTTAGGTC
TTACTGCAGAACCGTAAATGCTTTCATACACGAGGAAGGAGTTGATTCTTCTACACTTTTCTAACCCTTT
TTTAGATGTATCATCCTACTCTCTTGAGGTATTTGAATTAAACTGGATCACTGTACTGAATAGTGTAGTT
CTTTAGTGCTTGGGACTTAAAAATATCTGTTATTATTGCCTTGTCATAGATATACAGCTCAGGGTTGGGC
CTAATTACGTTTTGGAACTTTAGTCCAAGAAGTTTGTGAATTTGGACAAAACCTAGACAGCAGCTATCAA
TACTTTCAAATGGTATTTTAATACATGAGGGCTCTAAAAACCTTCAATAAATCAGGGAAAAGCAGTCTGA
GTTTCCTGTTTCTGTAAAGTACTTGAAAAACATGAAGGGCACAAATTCCATGGCCCACTCTCTTTTGTCT
TCACATAGGGTGCTCAAATGTGACTTAAGTTTTGGTGCCTTTTCTAGTTAGAACGTAAAGTTGTTTGTGG
TAGTTTGCATTAATGGTTTTCTTCTATTAATATACCCTTTTGCTATTGTTTTTTTTGTCTTCATCATCCC
ATTAGGGCCATGGTTCCCCACGCTGTATAGATAAAAGCTGGGTTCAGTCCAGCTATTATTGTCCTGGGAA
AAACCCTCAATTTTGGGAACAAATATTCACAATTATATTGTTGACCACAGTTTAAAATTCTTCCTTGCCA
TCACTTTCTTGTAGCAACATAATTGTTAACTTCTGCTTCAATTAATTGTATTGACCACCCTATAATCCCA
TATATATCTGTGAGTAGGGGGAAAGGGAATTTTAAATTTTCTGTGGTATGTGGTTTTATTCTTCCATAAA
TTATTTCCAACCACCACATGAACACAGCACACTACCTGGCATTATTTCATGTTGGGATCATTGGGGTAGG
GCCGTGTGAAATTCATCACTGTTCTTTGTTTCAGAGATTCTTATTTTTAATAAGTAATCCATCCTATTGA
AATAGCTAATTAATTATTGTATTCTTCATATATGGCTGCTGCAGTGAATAAATTGAATTTTTCCATTGAT
GAACAATAACAAAACCCCATAAAGGCACAAACATGCATATGGAGGGAAAAGTATTTACCAAGAAAAAATG
CATTTAAAATGGAGAAAAAATATAAGCAAAATGAGATCAAAAGTTAGAGTTTGAAGTTATGAAATTAAAA
ATTTCATTATAAAATTACGAATTTGTTAGGTTAGATAATACAAATATATATTCAAACAAACAGAAAACAT
TAAATGCAATGTATGCACAAAGAGTTAACTCAAAATGTAGTAAATAAACCAACATTGTAATGGAGAGCTC
ACTCTTGCTACTGTAGAGGCAAAAATGTAAGAACTACCACTAGGTTTAACCCAGTCTTTAATGCATAGTG
ACAAACTATCAAGAAAGATGATATTTCAAAAATACCACGTAAATAAATCATCGATAATATAAACAAATAC
AAAAAATAATAAAATATAGAAGAGCAGCCCTACTCCATGGTGATCAGATAGGATGCTTAGGATTACTTCA
ATATTCTAGTATCATTTGAGGCCTGTTATGTGAATGAGTATATGTTCAAATTGGGAGAAGTTACAATCAA
GTGCAAAGGAAAAGGTATATTCTTCTGATTTAGGATTAAATGTTACCTAAATACCTGTTAAATCCATGTG
GACTTTTTAAGTTATTAAAATAACATCTGTTATTTTGACTATATCTGTTTAGTTACAGTTTCCATAAATA
TTCCGTTGATGAGAGTGGAGAATTGAAGTCTCCAACAATTTATTGTGTGTGGTGCAATATTTGCTTTGAA
CTATAGTTATGTTTCTTTTATGAATTTAGGTGTCCTTGCATCTGAAACATAATTGTTCAGAATTGAAAGT
TCATCTCAGTATTATTTTTTCTTTGACAAGTATGGTTCCCTTCCTTGTCATTTTTGATAACATTTTGTTG
AAAGTCAATGATGTTCAATATTAGAAAGGCTACTCCAGCTTGTTTCTTGGGAACATATGCTTAGAATTTT
TCTCCATCCTTTTACCCTGAGATACTCTGTCTTTGTCTCTAAGGTGTATTTCCTGTATGCAGCAAAATCT
TGGATCCTCTTTACTTATTCAGACTCTTAGTTTATATCTTTTTATTTGGGGAATTGTGTCCATTGATGAT
ACGAGATAATAAATGAAATGGGCTATGGCTTCCTGTTATTTTTGTTGTTAGAAATGTAATTACAATTGTG
TGGCTATCATTTTTGGGTTTGTTGAAAGATTAATTTCCTACTTTTTGCTAAGGTGTAGTTTCCCTCCTTG
TGTTGGAAGTTTCCATCTACTATCATTTGTAGGGTTGGATTTGTGGAAAGATATTGTGTACATTTGGCTT
TGTCATGGAATGTCTTGGTTTCTCTATCCATGGTAATTAAAAATTTTACCAGATATCCTAGCCTGAAGAT
CCAGAAATGAATGCACACACCTATGGTCACTTTTTCTTTGACAAAGATGCTAAAACCATGAAATAGGAAA
ATGACAGAATTTTCAAGAAATTATAGTTCCTCTGCATGTCTGCATATAGAAGAATAAATTATGTAAAAAA
ACTCCCGAGGGGGGGAAACAAATGATCATCTTTTTAGATGCTGATAAAAAAATTTAAAAAAATCAATATT
TCTTCATGTTAGAAGTCTTGGAAAATATTAGGAATTCAATGCACATACTTAAACATAGTAAAAGCAACAT
TACAAAAAAAAAAACAAAATAACAAAAAACAAAAAACCAAAAAAAAAAAAAAAAAAAAACCAATTGCCTA
CATCAAACTTACTGGAGAGAAACTGGAAGCAATACCACAAAAATCACGAACCAGAAAAGGTTGCCTATAC
TCTACTTACCCCATCAATATAGTACTGGAAATCTTATACACAAAAATTAAACAAAAATACGAGGCAAAAC
GGAAAAAAAATAGAAAGCAGGAAGTTAAAATATCACGATTTTTAGATGATGTGATAGTATATTTTAGTGA
TCCCCAAAATTCCACCAGAATACTCCTTCAGCTGATAAAGAATTTATCTCAAACAAATCAGTAGAATTAT
ACTTCAAGGATAAAGACTTTGAGGAGAAATTAAGGAAATGACAGCCTTCAAAATAGTCACAAATAATAAA
AAATACCTCAGGTTGACTCTAAACAAGCAAGTGAAAGTTCTGTATGACAGGACCTTCAAGTCTCTGAAGA
AAAATGTTGAAAAAGATCTCAGAAGATGGAATAATTTCCCATGCTCATGCATGTGCAGGTTTAACATTGT
AAAAATGGCAGTCTTGCCAAAAGCAATCAACAGATTCAAGGCAATCACCATCAAAATTCCAACTCAATTC
TTCACAGAGTCAGAAACAGCAATTTGAAAATTCATTTGTAATAATGAGAACCCCATGATAATGAAAAAGT
TCATCAACAATATAAGAACTTCTAGGGCAATCACTATCGATGACTTCAAACTGTATTACAGAACAATAAT
AATAAAAATTGAATGGGAATGGTACAGAGACAGTCAGGTAGATCAATGGAATATAATTGAAGGCCCAGAA
ATGAAGGTATATACCTATGGCCACTTGATATTTGACAATGAACCGAAACCATCCAATGGAATGATAACAT
TTTCCACAAATGGTTCTCATTTGACTGGAGGTTAGCATGTAGAAGAATGGAAATCAATCAATTCTTATCA
GCCTGTACAAAGCTCAAGTCGAAGTGGATCAAGTCTCTCCACAAGTAACATATAATCTTAAACTAATAGA
AGAAAAAGTGGGGAAATTTATTGAATAGAATGCCAATGGCTTTGCTCCAAGATGGAGAATTGACAAATGG
GACTTCATAAAGCTTTTTTAAGTCATAGGGCACTGGTATTTGGAAAAAGGTAAAATCAATAGGTTAAGAA
AAGATCTTTACCAATCTTCCTTCTGATAGAGGGCTAAAATCAAACTATACAAAGACTCAAGGAGTTAGAC
TCCAGAATCTCAAATAGTCCTTTCAAAAATGGTGAATAGCATTAAAGAAATAATTCTCTACTGAGCAATA
TCAACATCCTTAGCCATCAGGTAAATGCAAATCAACAAATTCTGAGGTAAACAGCACACCACTCAGAATG
GCTAAGATAAGAAATTCACAACAGATTCTGGCAAGGAGGTGGAAAAAGAAGAATACTCCTCCATTTTTGG
TCAGATTGCAAGCTTGCATAACCATTCTGGAAATAAGTCTGGAATTTTCACAGAAAGTTGGATATAGGAA
TACCTGAGGATACCACAATCCCATTTCTTTGATATATACCCAAAAGATGCCCCAACATATAAAAAGGACA
AATGGTGCTACAGGTTGACAGCAACCTTTCTTTTTTATGATAGCCAGAAGCTGAAAAGAAACCAGATTTC
CCTCAACATAGTAATGGATAAATGAAATATAGTACATTTACACACCTGTGTTCTTCTAACCTATCAAAAA
CAATGCTTGCATAAAATTCTTAGGATAGACTAGAAATTATCATTCTGTGTGAGTTAACCCAGTCACAAAA
GAACACAAATGGTATACATTTATTGTAAGTGTGTATCAGCCCAAAAGTGTGGAATACATAAGAAATCATT
CACAGGTCATGTGAAGCCCAAACAGGAAGAAGACCAAAATGCAGATGTTACATTCATTCTTAGAAGGGAT
AAAAAATATTCATGGGAGGAAATTCAAGTATAAAGAGTTAAGCAGTGACTGAAGAAAGTGTCAAGCAGAG
ACTGCCCCATTGTGGATCTATCCCATATGCAGTCACACAAACCAGTCACTTTTTCTGATGCCAACAAGTC
CTTGTTGACTGGAGTCAGATAAGGATGTCTCCTGAGAGACTCTGGCAGAACCCTACTGACACTGGTGAAG
ATGATTGTAGCTAAACATTGGATTGAACAAGGGGATTCAATGAAGTTGTTAGAGAGTATACTTAATGAGC
TGAAGGGGTTTGCAAAATCGCAGGAAGAACAAAAATATCAACCAGCCAGACCCACAAGAAATCCGAGGGA
TTAAACCACCCACTAGTGAGTACAGATTGAGGGACCCATGTCTCCAGCCACATATGTGGCAGAGGATTGC
TCTGTGTAACATCATTGGAAGGAAAAGCCCTTAATCTTGTGAAGGCTTGTATCCCCGATGTAGGGTAATG
CCAGAGCATTGAGGTTGAAGTTGATTGGTGGGAATTGGCACATCCTCACAGAAGACGGGCAGGGATCTTA
CGGGAGGAAAAGGAAAGAAAATAACATTTGAAATGTAAATAGATAAAATATTCAGGAAAAATTATTAAAA
AAATTATATCTTATCTCGTTAAATTAATAATACAGTAATTATCATTTGCAATATCTGATATTGAAACAAA
TATTAGAGTTTGGCACTAATTTTTTTGGTCTCTTTTGCTGTCTATATAACATTTTCCTTTTTCTTATGAC
TTATTTAAATAAAAATATATTTTACAATTTAAAGGAATATAGAATGAAAAATTTATTGACATAATTGGTG
ACTTCCTTTATTAAAATTTGGACAACACCTTGAAGAAACTTTAATGGATAATATCAAAATATGTTTATAG
GATTTGTATATCAAATATTTTTTGTTAATAGGCACAGTCAGAAAATGATTCTTATATTTATGCATTATGG
CATTTGATTTCGGGAAAAACTCAATGATCTTAGATTTTATACTAATGAACATAAGTCATTTATTCTTAAA
ATTTGTTCACAGGAGAAAGTTATCAACAAATACATATATGCAATGTAGCACACATTTCTAATATAAAAAG
AGTAAATTAAATATATATATTATATGGACCAAAGATGAACAATCATGTTTAAAAGGAAGATATAACATTG
AGTGTACCGACATTTGACGTTGAGATGATTCATGCATCCATGTATTTCTTTCTAGACACCTAATAAGATA
AAATTAGTGTTGGAAAAAGCTAAAAATGCAATTAGAAAGCTTAATCTAGTACACATATCTAAACAATGCT
ATGAAAAAATATACAGAACATATATTCATATATATATAAGTATATATACACTATATGATATATATAAATA
CATAAATATGTATATATGTATATATAAAGTTTATATATAAAATATATACAAAAATTCTCAGTGTCATTTT
CACTCAAGCAATTTCCTGGTAATATTAGAGTTGAATTATCAAACACACACACACACACACACACACACAC
ACACTCACACAGTTACCTAAAAATTTAAACATATTACCAAATAATATTCATTCAGATAAAACTAATGAAA
AAAGATGAATTAAATTTACAAAATAATGTTCTCCCAACAGTATGCTTTCTAGCAAATAAATATTGCCTCA
TGATATGTGGAAAATCTACAAATAAGAATACTATTCAGCTATCAAAAACAATGACTTTATGTAATTTATA
GGCAAATGGAGGGAACTGGATTCATCCTGAGTGAGGTAACACTACCACAGAAAAAACACATCCTTTTCAA
TAATTGATAAGTGGCTATTAGAGTAAATGATTGAATTACCGTAGATGCATAGAACACATGGAACTCAAGA
CCGGTGATCAAAATGTGAATTCTTCATTCTTTCTTTAAAAGGGGAACAAGAATACCCTTGGCAGGGAATT
GGGAGGCAAAGATTAAAACAGAGGCAGAAGGAACACCCATTCAGAGTCTGCTGCAAATGTGGTCCATACA
TATACAGCGACCCAATTCGACAAGATGGATGACACAAAGAAGTGCAGGCCTACAGGAGCCGGATGTAGAT
CTCTCCTGAGAGACACAGCCAGAATACAGCAAATACATTGGCAAATGCCAGCAGAAAAGCACTGAACTGA
GAACAGGACGCCCGTTGAAGGAATAAGAAAAGGACTGGAAGAGCTTGAAGGGGCTCGAGACCCCATATGA
ACAACAAAGCCAACCAACCAGAGCTTCCAGGGACTAAGCCACTACCCAAAGACTATACATGGACTGACCC
TGGACTCTGACCTCATAGGTAGCAATGAATATCCTAGTAAGAGCACCAGTGGAAGGGGAAGCCGTTGGTC
CTGCTAAGACTGAACCCTCAGTGAACGTGATTGTTGGGGGGAGGGTGGTAATGGCGGGAGGATAGGGGAG
GGGAACACCAACCCCCCAAAAAAGAAAAAAAAATACATTTAAATGAAAATTCTATTATTAAAATTAAACA
GAAAATCTTCTAGATTTTTATAAAAAACTAATGAACAATAAATATACTTACGAAAAAAAGAAAAAAAAAA
AAAAGAAATATGGGCAATTGCATTCTAAACACGAGTATGCAATTGTACCTAAAACAAATGTACTTTTTGT
ATGCAGGAGAAATAAACCTGTTTTCTTATACAAACTGATAGCCTGTATATTATTGGTGTGGGACAGTTAA
TGTTTAGCATTATTTCTTTTTATTTTTTGTTGTTGTTTTTTGGAGCTAGGGACCAACCCAGGGCCTTGCA
CTTGCTAGAAAAGCACTCTACCACTGAGCTAAATCCCCAACCCCTATGCTTAGCGTTATTAATGAGGAGT
ATTTATGGGTCATTTTTATTTTGTTATTGCCACATACTTTTTTCCTCATCCGATGAATTACTACAGGGTT
ATTTACCATTTCTGTCCTCTTGATAATATCCCTTATTTTCAGATTGTGTTTTTCCATTTTTAGACTAAGA
TTGCTGAAGAGACATGACTTCCTGGTGATTATGCTATGTAAAGTTTCTCCTATTGTGTTGATGTGGATGA
TACATTTGCTCAGTAATATATTCTAGGCTAGTATCTGTATTCTTTGAAAAACGTGTTGAAAGGTGATCCA
AGCCCATTTATATTTTAGAATATCCATTGAAAATTCAGTTGTTAGTCTCATGTGCTCAACTTTACGTGAC
GTAGTCTTTTTCCTTCACAGATTTTGTATTTTTATTTCTCTGTTCCGTTAGGCTTTGATGATGATGATGA
TTATGATGATGATGATTTTATTATTATTATTTATTATAATTATTGTAATTATTATTTTTATTATCACTTT
TATTATTATATTATATATTATTGTTAATATTTATTATTATCATTATTATAATTATTATGTGTCTACTTGA
TATTTTCTATGATTCTAGTACTTTAACAAGTATCTCTTTCTGATTTGGATAATATTGTTCCCAGAAAATC
ACATACAAATAGTTAATGTAGGTGATTTTATTCTCATGCTTCTCATAGTGTCCTGAACTTATGAATCAGG
GACCCTGTCTCAATTGGTTCTGATTGGAAAATAGATATATTGATAGCAAGTGTCTAGGCAGGGCAGACAG
AGCAGGAGTTTCAGGATGCTTGGACAAAGGTCCAGAGAGCACGAAGGCATGGATATTCTCCAGGACAGAC
TTTCAGGACAGAGAAGCAGCTGACATAGAGAGCATGAGAATAAGCAGACCCAGGAGATCTGCCCAATGAT
GTCCAGGGCAAGAAAGATGGGATATAGATTTTAGCAAGTAATAACGTGGGAATATAAGTGGGGAATAGTT
TAGCCAGTCAGAGGTTAGGAAGTGGCCTTTCCATTGAGCTGTTAAAGGCATAGAAAAGTGTAAAGGCTGT
ATGTGTGTGGACTCCATCCATAAGTGCCCTATCCCTATCTACTTCCGCTGCCGTGTTTTCTTCAAATGTG
TTTCCCCTCCGCAAAAACATCCCCTTGCTGCCTCCCCAGCATGACATTCTATTTACTGGAAGGTCCAGCC
TTGGCATGACCAAGGGCTTCTCCCATTGGTATAGAACATGGTCATGCTTTGCTACATATGCAGCTAGAGC
CACCAGTCTGTCCATGTGCAGTCTTTAGGAAGTGCTTCAGTCCCACGGAGATCTGGTTTGTGACCACTGT
TGTCCTTACTGGGTTGCAAGGCACTACAGCGCCTTTAATGCTTTCTCTATCTTCTCCAAAGAGGACCCTG
TTCTCAGTTCAATGGTTGGCTGGAAACATCAGCCTCGGTATTTGTCATGATCTCGAAGAGCCTTTCAGGA
GACAGCTATATCAGACTCCGGTAAGCAGGCACTTGTTGGCATCAGCAATATTGTTTAAGTTTGGGGACTG
TACGTATGTGGGTTGGATCCCCAGGGGGTATAGGCTCAGAATGGCTATTTCTTCAATCTCTGCTCTCAAC
TTAAGCTCCATATCATGTCCTAGAATATTTTTGTTTCCCCTTTTAAGACAGACCATCCTTACTTGGTTCA
TCCTTCTACTTGAACTTAAAGCGGTATGTGAATTGTGTGTTGGGTAATTCAAGATTTTGGGGTAGTGTGT
GTGTGTGTGTGTGTGTGTGTGTGTGTGTGTGTGTGTGTGTGTGTGTTTGTGCGTGTGTGTGTGTTTGTGT
CTGTGTGTGTGTTTTATTTTTGTTTTTTTTTTTGCATGTGTGTATGATTTGGTTGCCTCATTCAGGATGG
TATTTTATAGTTTCATTCATTTGCTAATGAATTTCATGATGTTATTGTATTTGATTACTTAGTTGCACTC
AATTATGTAGATGAATCACATTTTCTGTAATCATTTAAGTGGTCAAATCATCTGGGTCCTTCCTAGCTTC
TGGCTATCATGAGTACAGCTGCTATAAACATAGTATAACATGTGTCCCAGTTATATGTTGGGGCATCATT
TGGGAATATGAGGAGCTCTCTCAGGAGTGGAAGAGCTAAGTACTCAGCATTACTTATCCAATTTTCTGAG
GAAAGCCCAGAGTAATTTACGGAATATTATACCTCATTTCAATCCCACCAATAATGGACGAGTCTTCCTC
TTTCTCCACATTGTGACCAGCATCTGCTGTTCACTGAATTTTTGATCTTAGTCATTCTGCCTGGTGTATC
TTTTGATTTGCATCACCGTGATGAATAATGACGTGGAACATTTCTTTATGTATTTCTCGGACATTCAAAA
TTCTTCTGCTGAAAATTATTTGTTTAGTTCTGTACCCCATTTATAATAGGGTTATTTGACTTTCTGGAGT
ATAACTTCTTGAGTTCTTTGTACATATTGAATATTAGTTCTCTTTCAGATATAGGATGACAAAGATCTTT
TTTCAAATTATTAGTTGCCATTTTGTCATAATGACCATGTTTCTTGCCTTACAGACACTTTGCATTTTTA
CAAGGTCCAATCGGTCAACTCTTCATCATTAAGCATAAGCCAGTGGTTTGGAGTTCTGTTCAAGAAATTT
TCCATTGTTATCATGTGTTCAAGCTTTTCCCCACATTTTCTTCTACTGCTTTGTGTATATCTCTTTTTTC
TGGATGCCCTTAATCCACTTGGACTTCAGCATTGTACAGTGTGTTAAGAATGGATGGATTTACATTAATT
TACATACTGACATCTAGATGGACCAACACAGGTGTACTACATGCCTGTCTCTGTACCAATACCATATAAT
TTTTATCACTATTGCTGGATATTCAACATGAGGTTAGGAATGTTTATTTCCACAGTATTTCTTTTATTTT
GAGAATAGTTTCCACTTCCTTGTTTTTTCCTTATTCTAAAGGAACTTGTATATTTCTCTTTCTAACTGTA
TGAAGAATTTTGATTAAATTTTCTTGGGGATTGCATTAAATCTGTAGATTGATTTTGGCAATTGGCCATT
TTTGCTATATCAATACTGCCAACCCATGAACATGAAAAGTCTTTCCATCTTCTGAGATTTTCTTCTTTGA
GAGAAATTAAGTTCTTTTCATACGGCACTTTCCCTTGCCTGGTTTGAGTTATACGGAGGTATTTTTTTTA
TTTGTGATTATTGTGAAGAGTGTCATTGACCTAATTCATTTCTTGGTCTGTATATTCATGAAAGGTTACT
GATATGTTTGAGTTAATTCTTTGCCCAGGACTTTGCTGAAGTTATTTTTCACTGCAGCAGTTCTCTGGTG
GAAATTATGGAGTCACTCAAGTAAACTAACATATCACCAGCAAATAGTGATATATTGACCTCTTCATTTA
ATATTTGTATCCCTTTGACCTCCTTTTGTTGTCTAATTGGTCAGGCTAACATATTGAGTACTATATTGAA
TATGTAGGGAGAGAATGAATAGATTTGTCTAGTCCCTGATTTTAGAGGGAAACTTTCAAATTTCTCTTCA
TTTAGTTTGACTTTTGGCTACTGGTTTGCAGTACATTACCTTACTGTTGTTGAGTATGGGCCTTGAATTC
CTATGATTGTAAGACTTTGGCTGTGAAGGGGTGTTTTATTTTGTCAAATGCTTTTTTAGCATCTAGTGAG
ATGAAAATGTAATTTTATCTTTCAGTTTGATTATCTAGTGGATTATGTGGATGGAATTCCATATGGAACT
TTCCTTGCATTCCTGTTATGAAGGCTCCTTCATAGTGATGGGTGATCATTTTGATGTGTTCATGGCTATG
TTTTGCAATGATTTGATTGACTATTTTTGTCAATGTTCAAAAGGGAAATTGATATGAAGTTCACTTTCTT
TATTGGGCCTTTGTGTGCTTTAGGTATAAGCATAACTGTGGCTTCATCGATGGAATTGGGTAGTGTTCAT
CCGTTTGTATCTTGTGGAATATTTGGACAATAGTGGTATTTGGTTCTAGGAAGTCCTGATAGAATTTCCA
CTAAAATCATCTGGTCCTGTGATCTTTTCCCAATTGGCGCCTTTTAATAATTGTTTCTAATTTTTTAGGA
TACGTTGTACAGTTTAGATATTTTATCTGACCCTAACTTAATTTTGGTAACTGCTCCCTGTATGGAAAAT
GGATCATTTGATCCAGAATTTCTACTTTTCTTGAATATTAATTTCAGTAATACGGTATGATGATGTTTGA
ATATCTGCAGATCCTGTTGTTTTGTTTTCCTCTCATTTCTGATTTTGTTATTTGGATACTTTCTCTGTGC
CCTTCTGTCACGCTAGCTCAGGTTTATGTATCATGTTGATTTACCCTTGGATCCAGGTCCTGGTTTAATT
GATTCTTTGTAGACTTCTTTTTGTTTCTCCTTAGTTGATTTCAGACCTGAGTTTGATTATTTCCTGCCTT
CTGCTCCTCTTTGGTGTATCTCCTTTTTTTGTTATTAAGCTTTTATATTTGTTGTCAAGCTAATAATGTA
TGCTCTCTCCTGTTTCACTTTGGATACTCTCAGAGCTTTGAGTTTTTCTCTTAGCTATACTATCATTGTG
TCGCATAACTATGAGTTGCTTGTGCCTTCCTTTTCCTTAAATTCTAAAACATTTTTAATTTTTTTATTTA
GTTCTTCCTCTACCAAATTATCACTGAGTAAAATATTGTTCAATGTCCATGTGTATTTGGGCTTTCTGAC
ATTTTTGTTGTTATTGAAGTCCAGCCTTAGGTCATGGTAGTGTGAGAAAATGCATGCGATTATTTCACTC
TTTTGTATCTGTTGATGCCTCTTTTATGACCAACTGTATGAGCAGTTTTGGAAAATGTGCCATGAGTTCC
TGAGAATAAGGTATATTCTTTTGTTCAAGGATGAAATATTATATAGATATTTCTTAAATCCAGTTGGTTC
AAAATCTGTTAATTTCGCTGTGTCTTCTGTTTCCCATTCCATGACCTGGCCATTGCAGAGTGTGGGTTGT
TGAAGTCTCCCACTACAATTTTGTTAGCCTGATCTGTATTACAGTTTCCTTTATAAATTTAGGTGCCGTT
GGATGTAGCATATAGATATTCATGATAGAGAAATGACCCTGGTGGAATTTTTTTTCTTTGATGAAAATGA
AGTGTCCTTCCTTATCTTTTTTTTGATAACTTTTGGTTGAGTTAGATACTGGAATGTATGCTCCAGGATG
TTTCTTCAGACCATTTTCTTGGAAAATTGTTTTCCAGGCTTTTATTCAGAGATACTATCTGATTTTGTCA
CTGAGCTGTGTTTCCATTATGCAACAAAATTCTAGTTCTTCTTTATGTATGCAGTCTGTTAGTCTATGTC
TTTTTTACTGGAGAATTGAGCATTGATGTTAAGAGATATTGAGGAATAGTTATTGTGGTTTTCTGTAATT
ATTTTTTGGTAGAAGTAGAATTATGTTTCTGTGACTCTCTTCTTTTGGGTTTGTTGAAAGAGGATTACTT
TCGTGCTTTTTATAGGGTGTAATTTCCCTCCTTATGTTGGAATTTCCCATCTATTATCTTTTGTAGGGCA
GGATTTGTAAAAATATACTGTGTAAATTTAGTTTATCATAAAATATCTTGGTTTCTCCAGCTGCGTTGAT
TGAAAGTTTTTCAGGGTATAGTATCCTGGGCTGTCATTTATTTTCTCTTAGTGTTTTATAATATCCACTC
TGGATCTGACTTTCATAGTCTCTCGTGAGAAGTCTGGTGTAATACATATAGGTATGCCTGTATAAGTTAC
CTGACTGTTTTGCTTACTGCCTTTAATATTCTTTCTTTGTTTTGTGCATTTGTTGTTTGACTATTATGTG
AAGGGAGAAATATCATTTCGGTCCAAGCTTTTTGGAGAAATGTATGATTTTTTTATTATTATAGGCATTT
CTCCCCTTAGGTTAGGGAAGTTTTCTCCTATAATTTTTGATGATATTTACTGGACCTTTTATATGGGAAT
AATTGCTTTCTTTTATAACCATTTTCCTTTGGTTTGATCTTCTCATTGTGTCCTGGATTTCCTGGTTGTT
TTCCATTAGGAGCTTTTGGAGATTTACCTTTTCTTTGATGGTTGTGTAAATGTTTTCTACAGTATCTTCT
GCCCCTGAGATTTTTATCTTTTATCTCTTGTATTCTCTTTCTGATGCTTCTGTCTATGACTTCTGATTTC
TTCCCTAGGTTTTCCACCTCCAGGGTTGTCTCTCTTTGTGCTTTCTTTATTGCTTCTATTCCCACCTTAT
TGATCCTAGACTTTTCAAATTCTTTCATCTGTTTGAGTGTGTTTTCCTGTAATTCTTGAAGGAATTTATT
GTTTCCCCTTTAAGGGCTTCTATTTTTTACCCATGTTGTCCTGTATTTCTTGAAGAGTTTTATTTGACCC
TATTCAATGTCCTCAATCATCATCATGAAAAATAATTTTGAATCCACATCTTGCTTTTTCAGTTTGTTGG
GATATCCAATATTTGCTTTCTTGGGTTAAGGGAGCTCAGATGATGCCAAGTAGTTTTGGTTTCTGTTGCT
TAGGTTCCTGTGCTTGACTCTTGTCATCAGGATTTCTCTGGTGTTTCGTGGTCTTGCTGTCACTGACAGT
GGCTTGACCATCCTGTAAAACTCTTTGTCACTGTTCCTATAGACTTCTTTTCACCCACCAAGATGTAGGT
ACAGAGATATGTAGAACCAGATCAGCAATGGGTGCAGGCAGAAACAGGAAGTGTCCTGTCCCAGACTACT
CTTGTTTTCTGTGTCCTGAGGCCTCCAGCCTGAAGGCTTGGAGAAGAAGGGTTGGGAAAACCTGTGTTCT
CAGTTGTGTTACTATTTCTGGCCACTGGCTTTCATCTCTGGACACAGGAAGATACTGGAAGGATCGCCTC
CCTTACTCTACCTAGGTTCCTCTATCCATAGGGCTCTAAGCAGCTCCCTCTCAGCACAGGAATGTGAGCA
GAGGAAATGGTTTCCCCTAAGTTCTCAGAATTGTCCATGATACTGGGAGTCCAGCTTTCTCCCCCACCAA
ATTTGTGTACAGTCAGCTGTTGTACTATGTCATCTCTGGGTGCAGCCAGAAACAGGGAGCTTGTATCTTT
TTAATAGTATCATCCAAATAAATGAAAATATCAGGATAGGCATATCCTGTATATGAAATATATATTGAGG
TGGCTGTCATGGGGAGGTGGATACAAATAGATACAAAATACACTTGAATAAGTGTGGTGTATTAAGACAC
ATCCTGACTGGAATCTTTGGAGAAGAATGGCAGAGTCTGTATTATATTAAATTGCTTCTGAAATTGAGTG
GAAAATTCTTCTAATAATCATAATATAATTTTAAATTGAATCTTCATCATTTATTTATATAATACATCTT
CTCTAAGCATCTAGAATTTCATTGATTATGATACATTAAGGATGCAAATAAGAAAAAAAACCTAATCTTC
AATAAACAGGCATTCTAGATTTTTCGTTGCATCTTAACCAGAACCATGGATAAGTATGAGAACTTAGGGG
AAACCATTACCTCTGCTCCCTTAATGTAAAGGGAGAGAAAGAACTTAGAGTCTTGTCAAGCATGTGCTCA
CAGGTACTTACTTATAGAATGGGTCCATGGTCTTTATTTTCAGTGAGCTGGGTGTTTGGTGTGGGTAATC
TGAGTTTGAATTTTGTGATTTATTTCTGTGTTTTATAACATTTTACTATATCATTTATGTTTTATAAATA
TTTATATTTTATTCAGTGAATTTATTTAATTTATATTTCATTTCAGCATTTCTGCTGAGATAAGATCTCT
CCAAAGTAAATGAACCAAAGAAACCAATTTTGATAATATACTAATATACCAGAATACCACAGAAGATGTT
TCTATTTGATTATAGGAGAGCTTCCTAACTATGCTTCCTTTGGTATAGAATCTGAAGATGAAACCAAAAC
ACATGTTAAATAATTCAAATAAGGTATTAGATATAATAGTGAATTTTGTAATTGGATGGATTCACTATCA
TTATAATTAGACCTGATATGATGTAGAGAATTACAAAGTGCTAATATCTGACTATTTCAATGCAAACACC
TAATATATAGTGACTAATTTCAGTTTCATTGACATTTAGATTGGGTCAAAAGCCTTTAACAGCTGAGGTA
TATTTGTAGCCTCTTATATGGAGTTCTCAAGCACACTAAATATATTTACTCTATAGTATGCATGAGAGTT
AAGAAAGCACATGGCTAAAGTATTATATCTAGGTATTATAAGCTTAGAAAAACTACTGTTCTAAAATAAT
TTTAATTAATTTGCTAATTATTTTTTTATGTAAGTAAGAGCAAATACTAGGATGAGAGAGGCTTCTTTTT
TCTTACTATGAAAATAAGTGATAGATAAAAAGAATAGAGGTAGTCAATTTTTTAAACACTGTTTGACTTT
TACTTCACTAGAGATTACTCTCCACTGCACCATAAATAGTATAGTCAAATCACCAGAGAAAAATATACAG
TAGAAATATAAATATGTGAATGTTTGGTAAGTGTTTGTGTCCCCAATGAAATAATAACAAGAAAATTACT
ATCAACCAAACAGCCATAACAAAAGGGTCTCCATGATGTGCATCATAAATATAAATTAAAGAGAAATCAG
TATGCAAAAACAGTGAGCATAAAATGATGCAGAGACATAGCCATCAACATAAGGAAGCTATGTAATATTA
TCAGCAGAGGTTGTGCTTGTTGGCTAAGCAGGTTTTTTAAAACACCTATACAAATGTATTGACTAGTGCA
TAAAATAGAAGAATGGGTAGCACTATAGCACTGTGGTTATAATGTACAAAATCAATTCCCACATAATCAC
TTTCCATTAAAATAATGAAGGTACTAATTCTGAAGTCATAGAAATGCTCTCAGATATTATTAGAAAATTA
AATTTGGGGATTGCATAAAGGTTCCCTTGCTAAGGGTGGTTGTTTGCCAATCTGAACTTGAACTGCTGAG
ATCAATCCCCGTGACCCACATGGCAGAAGCTAATAAGTCACTTCTGAAAATTGTCCTCTCAACTAACTAG
AATACTGTAGCATTTGAGCACACAACTAATGAATGAACAAATGTAAGGGGAGAAGGAAAATAAATGAGTA
AATACTATCACTGTTGGGAAAGGAGAAGGGAGATGTGGGGGCAGTCACAGAGAATGGCATATCTCGTTAT
TGCAGCTGCATCAATACATGAGACCTCTTGCAGAAATATGTTCACAATATTCATTTTTCTAATGCTTGTT
ACTCTCTATAAATTGTTTATTTAATCATTCCAGAAAAACTAAAAAAATGAATAGGTAAGGATATCATGTT
ATTCTAGAACTTATGATCGCTGCAATTTTCATAAATACCAAAAACTAGAATCTATACTCTTAGACATTGA
AAACTATTAACTCTATAGAACGGCGCATACACGAGAAACAGTGATGAGCAATACCCAGGCTCCATGCAGG
TGGAAGATCCATGGATCTACTGAAGACTAAAAGGAGGAAAAGTCAAAATAGGAAGAGAAAAGTATGCAGT
CATAACAATGAAGGAATTGTAAAATGAGAACAATAAAATACTGAACCAAACAAATGTCAGACATGATAAA
TAAAAAGATATCTGAACCCAGGTGACCAAACTGAACACGGCTCTCAGCAGAAACACAGTTCCTAGAAGTA
TCCAGAGAAGAAACAGAAATTTCCCATGAGGATAGAAATTGACATAAATGCCAGAATACTCTTAAAAAAC
ATCGTCCAAAAATGAAAGAATGTAGCTATCTAATGAAAATTCCATGAACTAGAAACAATCTTTCAAGAAT
GTGTTTAAGGGACATGTATGGGTTCACATTGGAGAAGGATATCGACACTATTGTAATCCACACCCAGTCT
TAGCCACAGATCAGCAACAGGTCCTTATGTCTACTGAAAGAGGAATAGTAAATTGTTTGAAAGAACCAGT
AAAGGTCTGACCCAAAGGTTCAAGTCTGTATCCCCTAATATTCCAAGTAGAGAATCTGCAAATCCCAGGA
ACACTATAATGCTATATAAAAAAAAACATTTAAAAAGAAAATATACAACATATAAGGCCAGATAATTGAA
TGTTCCTATGCTTTTTCTGATTTAGAAAGTCAGAGATAAAGGATAGAGTTTAAAAGATGTACATTTGAAC
ACAAAACTATTTCAAAAATTAATCACAATTTGGTTATTTGAAAATCATTCAATAGAGAAGTATCTGAAAT
TTGAATGAAAAAACTCAGTTGTGAAGAGCAAACCCATAACCTACTCTGTGCCAGGGAGGCCTTGATCTAT
ATTTCAAGCTCTTAGGATTTTGAGAAAACTTCTCATGTTTTCCACGTTAGCCTTGTACTAACTGCTCTGA
AGCTCTCACATATGAAGCTCTGGCCTCCTACTTGTCAGCCCCTTCTCAGATTTTATGGTATAATTAAAGG
CATTAGTCATTACTAGTAAATGAAAGCAAAGCAAATAAAACAAAACAAAACAAAACCACCTTTGAAAGTA
TATGTTTTTTTGTAGTGCATGTGCCTTCATGGATGAATTTGTGTGCATCTCTATGTTTATTTGCATATAA
GTGTGCACATGTATATGTCACACTTCACAGATGGGTAACTAGAATACAACTTTCCAGCATCGAGTCATGT
ACCCAATGATGTCATGAAACTTGCACACCAGTTACTCTTATCTTAAATCCATTTTGAACTCCCTTTCAAC
TTTTCTTTTAAAAGCAAACTTATTTACCACAACAGGAATGATGTGAAGTTTAAATGTATCAGTATATTTT
TCCAGGATGTCTACATAGTTTATATTGAAATAAGATAATAATTTGAGACACTAATTTCACTTTTTTCATG
TTCCTACAAGAAAAATTTAGCAATGGTGTCTATAAATCTGACCTACACATGAGAAAGGATGATGATGCAT
CTTTGTTCAGAGGAGATACTCAAGCTTAGTTCACCTTTCACAGTAAGGTAAGTTCTCGTCTCAACTTTAC
ATTTATAACAGACTTAATTTCTAATCTATATACAGACACAATAATTTTACGTATATGCTATTTTATTCCT
CATGAGAATGTAGAATATTCATGGTTATGTATCAGAAGGAAAGTTATTTTATTTCCTTGGAGTTAAAGAA
TAATACATTCTTTTTCTGATTCCACATAATCAGAAATTAAAACGGCATAAATATTGAAAAATAAATAAAA
ATTAATATTTGATATAAAAATAGTGGTGATTATTTCAGTATATATCAGTGCTAACTTGCATGGTTAGAAA
TAGTTTTGTCCCATTTTTCATTATGTATATTTTTAAGTTTGTTGTTTTTTTAGTTACCAAATGTTAACAT
CCCGTGCCCTTCTGTTTCTTTGCTATAAAGTTTATATTTTAAAATGCTGAAATGTTCAAGATGATTTCAG
TAAATATGTGGCCTATAATAAATTTTGATTTGAAGAATAGAACAGAATGTTTGATAGTGAGAAACTCAAG
GAGAGGGGATGGGGATTCTTTTGTATTTGGAAATGCAACATTGTGAATTGCTACAGAGCAGGCCTATTGT
GAACCCTCTGTCTAGGTGCAATGCAGTAGGGGACACTGTGGCAACACAATAACAGTGCAATTCATGTCTG
TATTAGTTTGATGGAAGAGAAATTTTTTGTAAGAATGATCAAAATAATAAAAGGTTCATTGGGTTCCTTA
ACCCAATTCATGTTTTAGGGGTAGATTTGGAAGTTTCTGATGTTATAGTTGACATAAAAAACTTTCTGAG
ACCTAGACTGAAACATACCTTATAAATTGAAAATCTTGCCCGAGTCTAATGACAGAATAAAGAAAGCACT
GAAATGTAGTTACAGTGCTAGCCATTTGTATAAAAACAAATTCCACATTTGGAAGTGCATTGGAAGAGCC
GAGGCGACATGCAAGACGAGGAATGGTTTACTGTAGCAGAAGGTGATTGCTTGTCAACCCCATCTCAGTG
ACATTCTTTGGAAATGGTTCACTTCACATCACACATCAGAGGAGGTGCTATGTCTAAATATCGTAGGGCA
ACTGACTTCCTGAAATGAAGAAAAATAAGTGAGAGAGATTCCCATGGCACAGGACATACTCTGGCAAGAG
TCAGAATTACAATATGTCACAGATCAAAAAAAAATCCTCCAATTATCAGTTCCCCTAGTCTATGTCACAG
ATGAGCAAATGTCTTGGGCTATTAGAAATAGAGTAATCCCCCAAGACTGGAAAGATATGGTAAGAGCAAT
TCTAGAGCCTGCTGAAAATTTACAATGAATTTCGTGGTGGAGAGAAGTAGTGAGGGAAATAGCACGACAA
AATAGCGCTAGGGGCAGAGAGATTTCCACAGATCAACTGCTTGGTGAAGGCCTCTTTGCTGAAGAAGAGG
TGCAGGCTGTATATGATGAAGAAACTCTGGCATAGTGTTGATCGTCAGCCTTAAAGGCCTGGGACAAAGT
TGCAGAATAAGGGAAAAGACTTTAAACATTTACTCAAGTAATCCAAGGTCCTAAAGAAACCTTCCCTGAC
GTTTTACAAAGGCTTACCTCAGCTGTGGAAAGGAGTGTATCAGATTCAGCAGCAAAAAGGCGATAATTGA
GTCTATAGCCTTTGAAAATGCAAATACCGAATGCAGGTAAGTAATCAGACCACTGAAGGCTAGATCCCCA
CCAATAGATGAGTGGATTAGATATACAGCTATTGTTGGATCTTGTTCTCCTGATACGACTGTGATAGGAC
AAGCTGCCACTGGGCAGCTAGAGAAGACCCAAGATTTCAAATGTTTTAATTGTGGTGAGCAGTATCATCT
CTGATATTACTGCAAGAAAAAACAAAGTAATACCAAAAGGGGGACTATGCGTCCTGGAATGTGTCAAAAA
TGTGGCTGAGGTGGACATTCGACTAAGCAATGTAGAGCAAAAACAGACAGATGTTGGCACATCCTGCCAA
AAAACTCCCAGGGGGCCTCTTGCAGGCTCCAATGCCAGGCAGGGAGAGTTCTCTTACTCAGAACAGTTAA
ATGCCATGACTTCAAAAATAGATGTTCTGAGCCAGAGGAGGCTGAGGGAAGTCCTATGGACAGTTCCAAA
AGCCTCAAAGGGAGCGAAAAATGAATATTTTGGCCAACGTCTAAGGACGATCATAGGCCAAAACTAAAAA
TACTGGTAAACAAAATTAAAATTCAAGGAATGGTTGATACTGGAGCAGATGTTACCTTCATCTCTCCAAA
ATCTTGGCCCACTAGTTGGCCACTTCAAGGAGTGGATATGCAGCTTCAAGGTGTTGGCACTTTATCCCAA
ATAAAACAAAGCACCAAGTGGCTTAAATGTATAGGACCAGAAGGCCAGGTAGGAAAATTAAGGCCATATG
TGGATGATATAGCCTTTAACTTATGGGGAAGAGACCTACTACAGCAGTGGAAAACGCAAATTAATTTCCC
GTCAGTTTCAGGGTCTGGACCTGAAATTCATCAGGCTCCTAATAAAAACATTAAATCAATCAGGGAATGT
TATCAAATACAGTTAGAGACGGTCCAAGCTTTCCATAAGCAAGATACAGCAGAGGCCGAATATTTAGTGC
TACCACAAGGAACCACTGCTGTTAAGACAACAACAGCTTTTCACTAAGTTGGCTGACTGACCAACCCATT
TGGATTGATCAGCGGTCTATGACAGAAGAAAAACTACAGACATTAGAAGAGCTAGTCCAAGAGCAGCTGG
AGGCTAAACATATAGAGGAGTCCACCAGCCCTTGGAATTCTCCAGTATTTGTCACTAAAAAAAGGTCTGG
CAAATGGAGGGTGTTGACAGATCTCAGAGCAATTAATAAGATTATTCAGCTGATGGGTTCCCTGCAGCCT
GGGATCCCACTGACTTCTTTGTTGCCTAAGGAATGGCCTATTATACTGATTGACTTAAAAGATTGTTTAT
TAACTATTCCTCTACATGAAGGCGATAAGGAAAGTTTGCCTTTTCAGTGCCTACCCTCAATAGAGGTCGC
CCCATAAAAAGATATCAATGGAAAGTCCTGCCACAAGGAATATTGAATAGCCCTACATTGTGTCAATATT
TTGTACAGCCCATTAGAGATGATTCACAAACAATTTCCCCAATCAATTATTTATCATTACATTGATGACA
TTTTATTGTCTGATTCAGATATAAATATCCTGGAAAGAATGTTTGATGAAGTGAAAAAAACCTTACCTTG
CTTGCTAGGGATTACGAATCGCCCCTGAGAAGATAAAAAGGGGGTATTCTATTAATTATTTAGGGTATAA
AATAAATCTACAAAGGATTACACCACAAAAGGTGCAAATCAAAAGAAAGCAATTAAGGATACTTAATGAT
TTTCAGAAACTACTGTGATATACTAACTGGTTGAGGCCTGTGATTGACTTGACCACTCAAGAGTTGAGCA
ATTTATTTCAAACGTTACAAGGCGATAAAGACTTAAATAGCCCAAGGAAACTATGAGCTGAGGCTGAGAA
AGAGCTAGCTTTGGTAGAAAGGAAATTGCAGGACACACATCTAGATTGTATTTACTGAAAGATGGCCTGC
ATATTAGTCATCTTATCCTCTACTCATTCCCCTACAGGAATTTTCATGCAGAGGGAAGATTATATCTTAA
AATGGATATTTTTAGCACATAAACAGAGTAAGAAACTGAAAACCTACATTGAGAAGGTCTCTCAATTGAT
ACTTCAAAAAAAATTGAGACTTCGACAATTAGTTGGAATGGATATGGCTGAAATTGTGGTACCTTTTACT
AATGCACAAATTGCCTCTTTGTGGGTACAATATGAACATTGGAAAAGACAATGCAGTAACTACTTGGGAG
AGATTAACCACAGATACCTTAAAAGCAAGTGACTTCTGTTCATAAAAGGAACTAAAAGGATCCTCCCTCA
TATAATAAAGGGAATTCCAATATCTGGAGCCCCTACATTTTACACTGATGCCGGTAAGTCAGGAAATGGA
GGATATAAATCAGAAAAGGGGGGATTTAGCTCAGTGGTAGATCGCTTGCCCAGGAAACACAAGGCCCTGG
GTTCGATCCCCAGCTCCGAAAAAAAAAATCAGATAAGGTAAGCAAGATGACTGATAGTTCCTATAAGTCT
GTTCAAAAATCTGAATTGTGTGCAATACTCATGTTGTTGTCAGATTTTCAAGAGCCTCTTAATATAGTAA
CTGACTCTCAATATGCAGAAAGGGTTGTTTTACACAAGAGAGTGCTGAAATAATTCAACATTATTCTGAG
TTGACATCAGTATTTATTCAGCTACAACAAAAGACCAGAAATAGGAGATACTCACTATATATAACCTACA
TAAGATCCCATACAGGTCTTCCAGGCCCTCTGGCGCAAGGTAATAATGAAATTAACCAGCTCCTGGTAGG
AAGTGTACTAGAGGCTTCCGAGTTCCACAAAAAACACCATGTTAAGAGCAAAGGCTTTAAGAAAGAATTC
TCTATCACTTGGCAACAAGCCAAGGATATTGTGCGGCAATATCCTACTTGCTCATTATATAATCAAACTC
CATTGCCTACAGGAACTAACCCTAAAGGCACCCAAAGAAATTTAATTTGGCAAAGGGATGTTCTCCATTT
TACAGAGTTTGGTAAGCTGAAATACATACACCATACTATAGATTCATATTCAGGATTTCAATGGGCAACT
GCCTTAGTGCCAGAAAAGGCCGATTCTGTAATTACACATGTGTTAGAAGTTATGGCTATAATGGGGATAC
CCATACAAATTAAAACGGACAATGGTCCAGCATATATCTCTAACAAGATTAATCGCTTCTTTGAATATTA
TAATATAAAACATGTTACAGGTATAGCACACAATCCTACATGACAAGCAATTGTGGAGACATCTAATCGA
ATTCTAAAGGAGATGCTTAACAGGCAAAAGGGGGCAATAAAAACTCCAAGAGAGGGGTTGGGGATTTAGC
TCAGTGGTAGAGCGCTTGTCTAGGAAGCGCAAGGCCCTGGGTTCAGTCCCCAGCTCCAAAAAAAAGAAAA
AAAAAAAAACTCCAAGAGATAGGCTACATAGTACTTTATTAACCTTAAATTTTTTAAATGCTGATGAACA
AAATAGCACAGGTGCTGAAAGTCATTTTATTGTGGAAAAGACTACTGAACTAAACCAGCCTGCTTATATT
AAGGATATTCTGACGTCAGAATGGAAAATGGGAAATGTGCCACTGTGGGGAAAGGGTTATGCCTAGGTTT
CTTCACGAGAAAAAAAGCTGTGGGTTCCTTCCAAGCTGATAAAGATCAGACATGACAAGGGGAGACGTCC
TGAAGTACTTGGCAACACAGATAAAAGGGAGACTAAGACAATCAACAAATAGGTGATGTATATATGGGGA
TGTTTAGGTCTCTGTGTATGAACTGGTTGAGACTAAAATGTCTATAAACAACCAGTAACATTTTGAGTAC
GAATTTCTCATAACTTGTTATTACATGCATCCTGTAAAATGGCATGTATTACAAAATTATGTTATGGTTT
GATTATATGACCAAAGTAACCTGAAGAATGGCAGTCACCTTTCTTTGTTTATCTTTATTAACTAAGATGT
GCACCCCGCTTACTCCATGTGAATGCGCTTACAGAACTATGTGATGCTTCTAAAGTTTTGTGTGCTGCAG
GATGAAAGAAGAGAAAGACAGTCCTGAAATGACCCACATTCTGGGATGCTGAGTTTCCGGGACCTTCCAG
CCCAACTTTGTGTTTGATTCTCCCTCAATTACACTGAAGCTGCTTCATTTAAATGCCTGCTTTCAGAACT
TTTCCAGAATGGCCAGCTTACTTATCCAGCCCTTCAGAATGTCTTAGTCAAGATGTCAGCTAAGAGATGA
ACTTTCTCAGCACAGAGTGACTGGCAGGCAAATCCCGGCTAGCTCTACTTCGACTAAGCCAAATTTTCCT
AATTCCCCTTGGGCCCCAGAAGGGAATTCTTCACCCCAATTCAGCTGGAAGCAGACAAGGAAGATCATCG
TTCCAGTTCCTTATGTTGGGGTGGATGGTTCTGGTTATTCTAAGAACAGTGGATATGTTTTCTTTTAAGG
GATACAATACAAATGTAGCTTTGGGCATTGGGAACTAGAGAATTTAAACTCAGGGATTGCTATCTTTCCT
TTCCTTTTTTTTATCCTTCTTAGTTTAAAAAAAAGGGTGGTGATATAGTAATGTATAGAAGTTAGAGAAA
TAGACAAACAGGGATAGATTAGCAAACTTACTCTTAAACAAAATTTTACAGCGATATTTTACATTGATAG
AAATGTTTGTAATTGATACAAAGTTGAAGCTGCAATCTTTTCATTTGTATAGAATGCATTTTACACAAAT
GCGAGATTTTCATTGGTATACTTTCTTATTGATTTATAATTGAGATTAATATTGCTACTTTAAAATAAGC
ATTTTGCCTCCGCTATGTATCTAAGAATACAAGTCTTAGACTCAGTCCTATAACTGCTATTATACATTAT
TTTTAGTTGACTAACCAGTACCAGCTAAAGACGAGGTTGCAAAGTCATGGTTCTGAGTCAGTTTAGATGG
GTTTTGGAAATACTTCGATTAGAGAGGGCCAACATTAGTCTATGCTTAACAGTTCAGAAACACCCATGTA
GATAGGAAATCTTCAAGGGCATCAGAAGTCCACAGAATAACCCATTTATGGACATTTCTTTCCCTAGATC
ATTTGACTAGAGTCTTGTCTGCCCCTGACAAGACCCCTTAGACTCAAAGAAGAAATTGAGCATCAATGGT
ATTGCTCAAATCGTGGTGACACAGCCACTGAGCAAATTGCTTCAATTCATCTACAGACAAAACACTGTCC
AGAAAAGGACAAATTATGCAGAATATTCGACTGATAATCTCTGCCAAGGCAGAGTATTCAGCCCTTCAAA
ATCTGCATTACAAAGGTCTGTCAGATGATCCTGGGCCAGAAGGCTGAAGACTGTTTCTCCGACATATTAA
GGAATAGGGGGACTGTCCAGGTGATCAGCAGTCTCTATAAATTGGCTAAGCTTGGAAGTCATGTTTTGTG
CCTCCAATATTTTCAGGTAATATTAATCATTCTTGGATTTCTGATGTGGTTGGAGACTGGTAGTCTCATA
GACAACCCAAGTGGTTTAGTATTGAGAAAGATGATAAATCTGTTAGGGTAGTTTTCAGTTGGCATAGAAT
CTAGAACCAGGATATAGTCAAGTTTAGTTTTTAGTATAGATGACAAGGTTAATGAACAAAATTGACGGAC
TGGGTGATGAGCGTATTGTTGTTTTTTTAAATTGCAGAATGGTAATAATATTTAGTTCACATATGAATAG
GGAAAAGGTTTTTTAACTGGACAAAAAGGGAGAAATGTTCTGATTTGCCTTGGAGTTCTCTCTGAATTAG
TAAAATAAAGGCAATAGCTCAAGATTTGGGCAGAGGGAGGAGTCGGGAGAGAGAGGGGGTTAATCTGTAG
TGGGGAGGAGACAGGACGGGGGAGTCAGGAGAGGGGAGGAGTCAGGAGGGGGGAGTCAGGAGGTGGAGGA
GTCAGGGAAAATATAGGACAGAAGCCAGGAGAGAGTTGTCATGGAAGAAGGAGAAGATGGAGACGAGGCA
AATGAAAGGTGCAAGGGAAGAGGGATTTGGGAGCTAGGAATATGACAGTGTAGGCTGGATTTGCCCAATC
TAGAATCTAGATCGTTTTCATACTAATTGAGTTGCGTTTTCTTTGTACTGGCTGATTCTGGTTGGAGAGG
AAACTGCAATAAACTGCAACAGTTACATTAAGAAGGTTGAGAACCACTCATCCTGACCCCTCTAAGATAT
GCCTGTAGGTATGGACTGGAGGTATAATCCCTTTTATTCAATCAGGCAAATCCAGAAAAACCAAAACACC
ACCAAAAGGTTATGACGGATAAACAGCCACTGCACCCACAGAGTCAGGACTGCTGACTTCTTAGACAAAT
GATGTCAAAATGGAAATCATGTCACAACATGACCATTCCCCTAAATGAAAAGTAGATGAAAAAAACTAGT
TCCCTGGTGGTGGCACCAAGAGAAAACCATTGTCAGAATTGTCAGCAAGGATTTTAAGGCCAGGATTCAA
GCATTGTCAATGAGAAACTTCCAAAACAAAAGGATAACCATAATTTTGATGAGGTAATAGAAGTAACAAG
ATAAAATCGAATAGGAACCCACTGAATTAAAACAAATACTAAGAGTAGGAATTAAAGACATGTCTGGGCA
AGATGAACAATGAAGTGGTGTTTAGAGCAGGCAGAAGGGCATGGGGAGATGGCTCACTGCTTAGGAACAC
TGATTGCTTTTGCAAAGGACCAGGGTTCAGATGATCTGATGGACTCTTTGGTCAAAACGAGCACACACAC
ACACACACACACACACACACACACACACACACGCACGCGCACGCACCATAGAGATAAACTTAAAAATAAA
ATTAAAAAAAGAAGGAGCCAGGCATGGCCCTTTAATCCCAGCACTCAGAAACAGGCGGATCTCTCTTAGT
TCAATGCCTACCTGGTTTATACAGTGAGTTTCAGGCCAGCCCTACCTACATAATAAAACCCAGTGTCAAA
ATAAAACAGAAAGGAGTGTTATATTTATTTCTTATAATGTAGACAACAGAGAAACTATTTCTACAGAGAA
AGAACTTATTGTTGAGCGAATCAGTGGGCTGAAAGGAGACCCCAATTCTTTCTGTCACTACACCATTACA
GCCTGAGCTTGAACAAGAATGGGTACAGCTAAAAGGAAGCAGGGCGATTATGAGTAAAGCTGTAGACCCG
GATCAGCCCATCAGTAACAGAAGCAGGCAGAAAACCAGCTAGTATGAGATGCCTTCACCAGCTAATATCA
CTGACTGACAGTCCCTAGTAGCACCAGGATGTTCTTTTCCTTCAAGTACCCCTGGAATTTTCAGACACTC
AGAAATCACAGAACAAAGTTTGGCAAATGCCTAAGAAAAGATGTCTTGTGGGACATATTTGTTTATATAG
GTTTCCTGTAGCCCAGGCTGGCTCAAACACACTATGCACCCAAGGATGATTTTGAACTCCTGGTTGTCCT
CCTGGTAATGGGACTATGGGCATGTACCACCACACCAGGCTTATGAGGTACTGTAGGTGGAGCCCAGAGC
TGTGTGAGAGCCAAGTGAGCACTCTGTCCACTGAGCTGCATCTCCAGCCCCTCGTGATGTGTCCTTCTAA
TACAAAAAAACTAAAATAGAAGTCTTCAATGAGAGACAACCGGAGTATCCCAGTCCAGAAACATTAAATT
ACACATTCACAAGTAATACATATATCAAGATATAAGGAAACTCTTTAACAGTTAGAAAAAAAGAAGATAG
GAAACATACTATGAAAATGTGAGAGACATAACTGTGAAGGTGCTAAGAGGAAACTTTCTTTTCAACACTA
ATTCTTAGATTAGAAACAAAAACCAGCAACCTAAATTTTTTCTACACCAGAAAATAAGAAAATAATTAAT
TCAATGAAAAAATAATTGTTAAAATGAACCCCAAAACAATAGAAATAAGGAATTAACAAAAAAAAGCCAA
TGAAACACAGTTTTCTTTTTTAAAGCAAAGAATGGTATTTTTTCGTCTCGATAGAAAAATATAAGGTCCA
TTCTGTTTGGCGATGGAAAAAAAAAAGAAATTGTCGCGTTATAGAGTTTATGCAGAACACTGAACCTGTT
ACCACAAACAAAAAAAATTAAAAAAAATTATTCATCGTTTATACTCTTTTAAAGACAGTGTATATACTCA
ATTTGTCTCTCCTATTTTCTGTTTAATATCAGACAAGTTTTCCAGGGTTGCCATATGGAGATTGTGCAGT
GTTGAAATGGAAGCACAGCATTGTATTCCCAACACAGACTCTGGTTGAGAACATCATTGTTTTATCACGA
TGAAACAAGCACAAGATCCAAGTCCAGTCTCCCGAGGAATTGTCTCATCTTAGAGCCATTTCTTCAGACA
CCACTGTAGCTGTGTCATATTTTTCTGCAAAAATCAAAACAGACTTCTTTTTCTGCACTGTTGGTTTGCC
ATGCTGCTTGGGAAATCCTGGACCATCAGACATGACGAAAGTTCTCCCCCAGACACCCCAAACTACAGCA
CTGGTATCAGTGTAGAGGAAATAGGAGAGACAGAAATGAAAAAGGAAAAAAAAATACAATCTGTTGTTGT
TTGGAGGTGAGTCATGTAAGTAGGCCAAGCTGACCTTGGACTTTCTATGTAGCCCGGGTTGGCCTTAGAC
TTACTATGTACCCCAAGCTGGCCATGAACTTACTCTGTAGCCCAGGCTGTTTTTGGATTTCCGATGTACC
CCAGGCTGTCTTTGGACTTACTATGTAGCCCAGCCTGGATTTGAACTTGTGATCTTCGTGAGTATTGATA
ATATAGGTATGCACTACCACACTCAGCTTTGTCTCTGTTATTATAAGTGAATCAGCTGTGGCCCCTCACT
TGCCAGACTCCCTCAACATAAACAACAGCATCCACAATCACCTACTAAGATAATCCCATCCTTTAACTCA
TCTGTTAAGGTGAGACTTTACAGGACAGAGAGTCAGCAGGGTCTTTCTCCTTATTAGAACACATTTGTGT
GGAGGGATTTGAGTGATTGTTTGAGTGAGCCAGCCATACCTTTACCTGGTTCTGATATTATGACCAAGAG
GGAAAAAATTAATAAAAAAAAGAATAAGAAAACAAAAGTAAAGGAGATGGGTCCAACACCGGGACTTGAA
CCTTAGCAGTTGAGGAGATGGCTCACAGGACTCATGTAAATGAAGGGTAGGATTTGTGGCCCACACAGAA
TCCCAGTCCAGGGAGGTAGAGATAGGGCAGATCACCAGAGTGAGATAGCTGTCAAGACTAGTCATATTGG
TGAACTCTGGGTTTGACTGAGAAATGCTGCTTCAATGAATAAGGTAGAATAGAAAATGGATTACTCCCTA
CATTATACACAGCACGTACATGTATGTACACACATACACAAACACATACACACACACACATACACACATA
CACACACAAACACACACACACACACACACACACACACACACACACAAGAAGGCAAAAAACAAAAAACCTT
GGACTTAAGGCATTGCCTCCACGGTAGTAGCACATAGTAGGAGGTGGGGATCTAAATAAGTGTTCCTTTC
CACCCCCACAAAGACCAATATACTTATGAACACTCAGCCCTGGATCTGTACAATCTGCTGAGGACTCCCA
GATGTTTAGTTTAGTCTCCTCGCTCTCTAACATATTCTGGTGTTCTGTTTCAGGAATCCTGAGCAGTGGA
TCGGCTGACTTGTGTCTTACTCCCAGTCTTGCATCCAAGACAACATTCAGCTCCCATATACTGATTCTTG
GATTTCCCTGACAAGGTACCCTGACTTGCATATCTCATGAGGCCATGCCATGAAGCCAGAGAAAGTGTGG
ATGTCTTACTCTGCCATTTATTAGCTTAGAGTATTGGGAAATTGGCTCAACGTTTAAACCTCACTTCCCT
CGTGTATAAATGAGCAGACGAACAATTCCAGTTCATCAGTTCTACACTAGGAGTGAGTTAGAAAAACACA
TCAAAACATTAGTGCCAATGTGTTTTATGAATGATAAGCAGTATTATTTATATGATTTGTAACATTGGAA
ATTATTGTACCTGGAACATAACGGTTTTCATTATCTTTTCACAGATGATGCGAGGAAAGCATCTAGGAAG
CAGAAATTCTTCCTTTTTTGGCTTTATTTCCATGAAGCATTTCTTTCTGCTCTAATTATTTTTTTAAAAC
TTACTTTCCACTCCATCTCCCCTTAGGTGATTAGGTTAGAACAGGGTTTGTGAGAGGAGTTATAAAACGT
TGGGTTACAGAATATATCTACAAGACCAACTGTTGAGATCACAAGGAGGAACCCTCCATGGATAAGCCAT
GATCCCCCTGAAGTTATTGATTTCTTTTCATTTTTTTATTTTCATTGATTTCTTGTGATGACTACTCTTG
GAAGAAAGAAACTCTGTTGAGGAGCTTCCTTCATCAGATTGGCCTTGACTCTGTCTAAGTGGCCTTTCCT
TGACTGTTAACTGATGTTGGAAAGCCTGCTCTACTGTGGGCAGCACCGCCCTATGCGGGTGGGTCTGGAA
TCTGTAAACGTATTTGAATGTGAGCTTAGAAGCAAGCAATTGAGCAGTCTTTGTAGTTTCTGTTTCTCAA
TCCTGTCTTGGTTTTCCTTGATGATGGGCTGGAACAGAAAAGATGTAATAAAATTTGACCTTCCCAAGCT
GGCTTTGGTGAGTGTATTTAACAGAGTAACAAAAAACCAAAATTAAACAAAAATCACAGTGCCAGACGTG
GGATGTTTTCCTGAAAGTTGCTGACCAGCGATATTACAAAAGCCCTCACAACTTTACAGGTTGTTTGCCA
TTGTTCTTCGTAGCCCTCCAGAACTTGATGGTAAGACCCTATTTCTGAGGATACTGATTCCTTTTGGTAA
CAGGTCACAGAAGGGTCAATCTGAAGTTGAGGTGAAAGCCTCGTCTATAATGGCTAGCCTTCCTGGTTCA
AGAAAGTGCTATGTAGGCTTCCAGGGGAGAAAATCAACTACAACCTTACTCGGGGGTGAACCATTCAATC
TAAAATATCAGGCAAAATGTGCCCTTAATGTGTGGGTGGCATCGCAGTCATGGGAGAAACCAGTGGCTTT
CCAATTGGATACAAGGCATATTCCACATGAAGGAATACCCACCAGGTTCTGTAACCTTGTCAAGAACCTA
TGGTTAGGGTGATATAGGCCCTATGAAAGAACCTAATTCTAAATACATTGTCAAACTTCCTTCCAAACGT
CCATAATTGTATCTATAGATCAGCATTGCTCTCAGCTCTCATCAGAGAAGCCCCTGACTACCATGAACAG
AGACTCACAGCTGGACAAAGTGCTGGGAATCAGTGGTGTTGAACTGTTCAGGTGGAAATAGGACAGCTAA
GTCTTCTCCTCCACAGCTCAGAGAACATCATGAAAGAGTGGGTAGAAGGAATATAAGAACCAGAAGATGG
GGAAGTGGACAACAAAAGGATATCTTTTAGATTGGATCTAGTCATTGAACTCTTAAATTGATGGCGGCTA
TGGTCATGGGCACAAGACTGGGCCCCTTGACACTTCATTACAGAAGGGAGAGGCCATAAAGACCCTCCTC
TCCCTTAGCAATCAACATTTATTGGAGGAGGGGTTCTCTCCTGCAGGCTTAGATCTTTCAAGACCTACTT
TAGGAAGAGTTCTGAAACCCTTTACCCTTCCTCCAGTCCACCACCCACCAGAGGTAGTGGAAAGGAAAGG
ATACTATGTTCAATTTCTGAGGAACCTCAGCCTGGTTTCCAGAGTGGTTTTAAGAGCTTGCAATTTCAAC
AGTGACAGAGTGTTCCTTTCTCTCCACGCCTTTGCCAGAGTCTTTTGTCACCTGACTTTTTTATCTTAGC
CATTCTGACTGGTTTGAGGTAGAATCTCAGCAATGTTTTGATTTGCTTTTCCCCAACGAGTGAGGATGTT
GAATATTTCTTTAGATGCTTCTAAGCCATTCAAAATTCATCAGTTGAGAATTTTTGTTTAGAACTGTAGC
CAACTATTAAATAGTGTTATTTGATTCTCTGGAGGATAGATTGTTGAGTATTTTGTATATATTGGATATT
AGCGCTCCATTGGATATAGGATTGGTAAAGGTCTTTTCCCAATCTCTTAGTTGCTGTATGGAGGTAATGA
CAGTGTCCTTTGCCTTACAGAAACTTTGAAATTTTATGAAGTTCTGTTTTTCAATTTTTGATCTTAGAAC
AAAAGCCTTTGGTGTTCTATTCAGGAAATTTTCCCCAGTCCCAATGTGTTTAAGGCTTTTCCCTGCTTTT
ACATCAGTTAGTTTCAGTTTATCTGGTTTTATGTGTCAGTCTTTAATCCACTTTTACTTGAGCTTTGTAT
AAGGAGATAAGAATGGATTGATTGGCATTCTTCTACATTCGGCCCTTCAGTTGAAACAGCACATTTTTTA
AAAAAATGCTATCTTTTTTTCCACTGGATGGTTTAAGATCCTTTGTCAATTTTCTAGTGGCCATAGCTGT
GTGGGTTCATTTCTGCGTCTTCAATTCTATTCCATTGTTCTACCTGCTTGTCGCAATACCAATACAATAC
AATTTTTCATCACCACTGCTCTGTAATATAACTTGAGCTCAGGGATGGTGATAACCCCAGAATGCTATTA
TTTTTCAGAATATTTTTCTCTATCCTGGGATTTCTTGTATTCCATATAAATTTGCAAACTGCCATTTCTA
TGTCTTTGAAGAATGGAGTTGGAATTTTGATGGGGATTGCATTGAATCTGTAAGTTGCTTTTGCAAAATG
GCCATTTATACAATATTAATCCTTCCAATACACGAACATGGGAGATCTTTCTAATTTCTGAGATCTTCAA
TTTATTTCTTCAGAGACATGTGTTCTTGTCATGGGTATGTTCACTTGCTTGGTTAGTGTCACACTGAGGT
ATTTTATATGCATTTCGACTATTGTCAAGGTTGTCACTTCTGTAATTTCTTTCTCATCCTATTTCTGTTT
TGTGTAGAGGAAGGCTACCGATTTGGTTGAATCAATTTGATACTCTGCCAATCTGCTAAAGTTGTTTATC
AGGCTTAGAAGGTCACTTTTGGAATTTGTGGGGTCACTTAAATATAAGACCACATCATCTGCATATAGTG
ACATTTTGAATACTTCATTTGCAATATGTATGCCTTTATCTACATTTGTTTTCTAATTACTCTGTCTAGG
ATTTTGAATACTATATTGAAAAGGTATGGAGGGGGGTATCTTTGACTAGTTCCCGATTTTAGTAGGATTG
CACTAAGTTTCTCTCCATTTAGCTTGAGGTTAGCTAAATGATTTTCTGTATATTGCTTTTACTGTGCTTC
AGTATGGTCCTTGTATTTCTTCTATTTCCAAGACTTTTAACATGAAGGGGTAAGATAAGAAAAATTCTTT
CTGGGCATTTAATGATATGATTGCTTGGTTTTTTTTTTCTTTGAATTTGTTTTTATAGTGGGATTAGGCT
GATTAGTGACCAGTGGAATGGGATGAGGAACTGTGGGAGGGGACCTGGAGAGGGAATACTGGCAGGAATG
TAAATAAATAAAATAATTTTTATATTACTTTTAGTCATAAATTCAAATGCTCGTTTCTTTTTAACATCTA
CATTGCAATTCAATTGTGAAGTTTTGCAGTTTATGCTTACTGAACTGTGTAAGCATTAATTCTTAATTTA
CTCTTTAGGCTATTTGCAAATTTTCTCCATTTTTATTACTTGCATCAATTGTGTTTGTATATGTAGAATG
CTTAGTATTCATAATATGTGCAGAAAATACATTTATGAATCTTTTTATTTTAATGATCTGTTATGTGTGA
ATGTCTAAGTATAGATTTGTGCACATGGACACAGGCACCTGGGGAGACCAGAAAATGTCAGATCCCCTGA
AGCTGCTTTTACAGCTGGTAGCAAGTGGCTTCATAGTTGTTGGAAACTGAACGTGGTTGCTCTAAAGAGA
AGTAGGTGCTCTTAACCACTAAGCTAATACTACAATACTAATTCCATAATAAAATCAACCTATTTATAAT
TTTCTCATGTATTTCAGGGTATCTTTGAATTGAGACATCTTGCCACATTCTACGTTCTGAGACTACATTC
AGGCATTAATTTTTCCAGCTTTCTTTCCTTTATCATAGTAAGATGTGTTGGATTAAATATGTTAATATTA
AGCAATAAATCCTCCAAATGTTTACTTATAGAAACTTGGGTTAGTGTCTGTTTCTTTAATCTCCAGTGAC
TATATTAATTTTTTTTAGTTTGCAGTTCTCTCTTTTTTTACACAATCCATCTCATGTGTTTTTGCTTTCA
TATAGAATGAAGTAAAAGCATTTTATTTTCCTTTGAATAGTTAATCTACTAAGAAAATGTTTTGAATTTC
CCATTTTTAGGCCAATACAATTATTTCTTTAAAATGTTCCTAAAGTTTTGCGTTTTTCTTTTTCTTCTTA
TTATTGTTCTCATTAGTCTCATTATTAATAGTCTGTGTAAGCTTTCATGGGTTCGTGTCATATAGTGCAT
AAGGAAGTCTTCCAAACCTATATGTGTAGTTATCAAATTTAGGTTCTTGGTTTTTCATAGCATAAAATTG
TATCTGCTCAGCCACCTTACTGGAACTCAATATAAAACATTAAGGTGACATATAGCTCCAGCCTGCTTTT
ATATATACAATGTTTTCATCATTTTGCTTTTAAGAAATATTTTTGATTATTCTAGTATATTTTATTTTCC
ATGTCCAGTTGTTAAACCTGGTATGCTTATTTTAATATTTAATTAATAATTTAATCATAATTATCATGAA
CTTGACACCTAGCTAATATGAAATTATCTTATATACAATTGAATATATGTAATTAGTTACCTACAGCATG
AAGCTTAGTACATAATTTTGTTCATTATTACTATTCATTTGCATAAAATAGAGAATATTTCATTGTCCCA
ATCCTGACGACAATTTTATACTGTGTGACAGCTACCAACTACATGTGACTTTTAATCATTTAAGAAGAGT
TAGGATTACATTGTTAAATGATATTTCCCCAAAATCCAGTTTATAGATTTTATTTTGCTTCAATTAATTT
AACGTACTACAGTAGGAAAAAAATTAATTTCATTTTGATATGTTAAAGCGAAATTTAATTTACCATTCTC
CTGCCTATCAGAAAATCAATATTCTTATATAGGAAGATGTGCCAGGCACAGGTCATATTTCTGGTATAAA
ATGTAATTACAATCATCAGTCTTGTCAGTTTCAAGTGATTGTTCACATCATGCCTGTAAAACACAATGAT
CAACATGGCAGGATAACCATGAGGACAGTGCAGTGGCATATAGCTTGGTGATAGCCAACAGCTCTCTAAT
ATTGCTTAAGTCCTGTTCAATGAACATGGATGGTACTGGTAATTTAGCCACATATATAAGGCTATTGAAG
CATGGTTATGAGGGAGAATGTACAGCCCCTTACTTACTTAAGCCAGTATCTTATCTAACAATAATAAAAG
CCTGGGTCCTTATATACAGAATTAATTACAGTCTCTGGAGAAAAGATCACAGAAAAATTCCCAGTTATTC
AAAATTCAGGATAGAAATTTCAAGTCCAGCCTCAATGGTTCTATCTACAAATGTCACTTGATTCAAGGCT
GAGGAACATTACAGAAGAGGGTGTGAGAAGATTGTAAAAGACTAAAGTTTACTATGAGATGGTTTCTCAA
AGTATTACAAGAAATTACACTTATAACCTCTCACTAACACGACTGCCTAAACAACAGCTGAGGAAGAGAG
GGAATTGGGAAGAATGGAAGTTTAGTTTTCTTTTTGTTTCAAATCCTCCTCCTCCTCCTCCTCCTCCTCC
TCCTCCTCCTCCTCCTCCTCCTCCTCCTCCTCCTCCTCCTCCTCCTCCTCCTTCTTCTTCTTCTTCTTCT
TCTTCTTCTCCTCCTCCTTCTCCTCCTCCTCCTCCTTCTTCTTCCTCTCTCTCTCTCTCTCTCTCTCTCT
CTCTCTCTCTCTCTCTATCTATCTATCTCTATCTCTTTCTCTGCTTGTTGGATATTTCCTGTTTACATTT
CCAGTTCCAGGTTTCCAGTCCATAAGCCCCTTAACCCTTCCCCCTAACCTTCTATAAGGGAGTTCACATC
TCCACTCACGTCCTCCCCTCACCTCCCCACATTCCCTTACACAGGGGGTCCTACCTTGGCAGAAACAAGA
TTTTCTCATTCTATTGTTTCTCAGCAAGGCCATCTTTTGCTACATGCAGTTGGAACTATGGGTCAGTCCA
TGTATAGTCTTTCTGTTGTGGTTTCATCCCTAGAAGCTCTGGTTGGTTGCCATTGTTATTATTATGGGGT
TGAAAATCCCTTCAGCTCTTTCATTCCTTTCTCTAATTCCTCCAACAGAGGTCTGATTCTTGATTCAATG
CTTTCCTGATGGCCTTTGCCTCTCTATTTGACATATTCTGTCTATGCCTCTCAGGACGGATCAATATCCA
GTTATTGTCAGCCTGCACTTCTTAGCTTCATCCATCTTATCTAGTTTTGGTGTCTGTATATGTATGGACT
ACATGTGATCCAGGCTCTGAACAGCAGTTCCTTCATTCTCTGTTATAAACTTTGCCTCCTTATACCCTCC
CATGGGTATTTTGTTTCCCCTTTTAAAGAAAGAGTGAAACATCTGCATTTTGGTAATCCTTCTTGAGTTT
AATGTGATCTGTGTAATGCATGATGGGTAATTCAAGCTTTTTGGATAATATCTACTTTCCAATGAATGTA
TACCAAGTGTGTTTTTCTGCGATTGAGTAACCTCACTCAGGATGATATTTTCTTTTTTTTTTTTTTTTTT
TTTTTTTTTTTTTTTTTTTCTTGTTCTTTTTTTTCAGAGCTGGGGACCGAACCCAGGGCCTTGCGCTTCC
TAGGCAAGCGCTCTACCACTGAGCTAAATCTCCAACCCCAGGATGATATTTTCTAGTTCATTCCATTTGC
CTTTGAATTTCATGAAGTCATTGTTTTTGATAGCTGAGTAATATTCTATAGTTTAGATGTACCACATTTC
TGTATTCATTCCTCTGCTGAAGGGCATCTGTGTTCTTCCAGCTTCTGGCTAATATAAATAAGGCTGCTAT
GAACATAGTTGAATATATTTAGCTGTTGTATGTTGGACCATCTTTTGGGTATACGCCCAAGAGAGGTATA
GCTGGGTCCTCAGGTCATGGAATGTCCAATTTTCTGAGGGACCTTCAGATTGATTTTCAGAAGGGATGTT
CAAGTCTGCAATCCCACCAACAATGGAGGGGTGTTCCTCTTTCTCCACATCCTCGCCAGCATTTGCTGTC
ACCTGAGATTTATATCTTAGCTTTTCTGACTGATGTGAGGTGGAATCTCAGATTTGTTTTGATTTGAATT
TCGTTGATGACTAAGGATGTTGAACATTTATTTTCTTGTTTTTTGCACATTTGATAACCTTCAGCTGAGA
ATGTTTGTAATTTAGTGTACCCCATATTTAATAGGGTATTTTTGCTTTCTAGAGTCTAACTTCTTAAGTT
CTTTGTATATTTTGGATATTACCCACTATCAGATATAGGATTGGTAAAAATATTTTCCCAATCTGTTTGT
TACAGTTTTTCCAAATTATGGTGTCTTTTGCCTTACAGAAGCTTTGCTGTTTTATGAGGTCCTATTTGTC
AATTCTTGATCTTAGAGAATGAGTCATTGGTGTTTTGTTCAGGAAATTTTCTCCAGAGCCCATGTGTTCA
AGACTCTTTTTCTTCTATCCATTTCAGTGTTTCTGGTTTGATGTGTAGTTTCGTGATTCACTTGTACTTA
AGCTTTGTACATGGTCATAAAAATGGTATAATTTGCATTCATCTACATGCCGACTTCCAGTTGAATCAGT
ACTATTTTTATCTCCTTTGCCAAATATCAAATGATAGGTGTGTTGGTTCATTTCTGGGTCTTCAGTTTTA
TTCCACTGATCTATCCATCTACCTCTGTACCAATAATGCAGTTTTTATCACTATTGCTCTGTAATACTGC
TTGAGTTCAGGGCAGATGATTCCCCAAAGAACTTATTTTATAGTTGAGGATAGTTTTAGCTGTCCTGGCT
TTTTCTTATTCCAAATGAATTTGCAAATTGCTCTTTCTATCTCTATTAAAGAAGTGAGTAGGAATTTTGG
TGTAGATTGCTTTGAATGTGTACATTGCTTTTGGCAAAATAATCATCTTTACTATATTAATCCTGTCATT
CCATGAGCATGGAATCTCTTTCTATCTTCTGAGATCGTCCTCAATTTCTTTCTTCAGATACTTGAACTTC
TTGTCATACAGATCATTCACTTGCATGTTTAAACTTACAACAAGATATTTTATATTATTTGGTACTATTG
TGAAGTGTGTCGTTTCATTATTTTCTTTCTCAGCCTGTTTATCCATTGAGGAGAGGAAGGCTACTGGTAT
GTTTGAGTAAATTTTATACCCTGACACTTTGCTGAAGTCATTTATCAGGCTAAGTAGTTATCTAGTGGAA
CTTTTGGGGTCACTTAAGTATATACTATCATAGCACCTGCCAATGGTGATATTTTGATTTCTTACCTTCC
AATTTGTATCCCTTTGACCGCCTTTTTGATGTCTGGTTTCTCTGACTATGACATGGAGTCCTATTTTGAA
TAAGTAGGGAGAAAGTTGTGCATCCTCGTCTACACCCTGATTTTAGTGAGATTGCTTCGAGCTACTCTCC
ATTTAGTTTGATGTTATCTAGAGGTTCACTGTATATTTCTTTCAATATGTTTAGAAATGGGCCTTCAATT
CCTGATATTTCTATGACTTTTATTCTGAAGTGTCACCTCCACCTCGGCCAGCAAGGAATATGCAACACGG
TGGGATTCTTCTTAACAGTCTTTATTGCGTGACCACCTCTTTGCTGATAAGGGGACCTCGAGTGGCAAAG
GTGCTCGCCATATACACACAACATGCTGTGGCTATCCTAATTGTCCTTCAGGGACTGGTGGAGCACGAAT
CACCCCCCTATCACCCCTGCTACTTGTCCTTCATGGGTGCACAGAGCATGAATCCCTCATTAGCACATTA
CTGCCCCGTCCAAATGATGCCAGGTGCAAATTCCGCGCATGCGCATTACGCAATACCATTGTTCACTACA
GGCGGGCTGTGGATCACCTCATTACCCTAAGGCCGCCCTGGCAAGTGGACAAGCCTGTGCATCCTTGATA
AGTCATTTACTACTACATGGGCCTGGATGTCGGTGCCATCTTTGTTTTACCATGCTGCTCCCAACTTCTC
CCCCTCTTTTGTTTAATAAAATGACTGGTCTAGATCTGGGTGTCACATCATTCTTTTCATTGCTCGTGTC
TTAGATCATTCCTGATGATGACTCAGTCTTACCTATCGTTGGGTTCACCTACCACAGGGCCTCATGTCTT
AGGTTGGACCGAGCTCAAGGAAAGTTGCCCATCTCTGGATACATTGACTCCACATGACAGTGACAAAAAT
GATCTAGGGCGAACTCTTAATCTTTTAAAGAGGCCAGCCATATGTTGGGAGAAGCACCATTGTCAAGGAC
GATCATAGCCTGGTAAACAACCGCTTTGTGTCTGGGATGTTGTCTTTTTAAATGGCCAATAAGCCAGAGA
CATACTCCGCATCAAAAAAGGAAAATAGCACCCCAGGAAAACATGCCAGCCCACTCCTTAAAAAAGGGAG
AAAGCATTGTTAATCCATTAGGTAAAATCTTCAACTGTATTGGGGTCCAACCTAATGCTGTTGAGAACAG
CAATCTACATCTGCGATTGTCTTGATAGTTGATCTGCTTTCATGGACCAGTTCCCTTTCAGATAATTCGA
GATTTCTTTGCTCTGTTGAGAATGCTGAGAAAAGTTAGCTTGCAAAGGAGTAATGCATGAACCTCTAAGG
GAGGGAACACAGGACAGCTGTGTCACATAATACAGTGCTTCAATTTGTTCTTGAACTAAATCTATCCATT
GATTGGCTGATAGGAGGCCAGATGCCAAATGGGTACCTTGCTCACATTAGAGCTTATATTATATTGAATA
TTGAAATGTGGCTCTACGCAACCAAAGGCAGGTAAGGGAAGAGTTCTTAATAGTAAAACATAAGGTATGA
GACAGAGAAAAATTAGTGGCAACATACCATTGGGGCATATCTCCATTTGACACTTACGGGGAACACCATA
CAAACAGAAGGTAGAGAAAATGGTTGACAAAACAGTTGAATTGTTATGAACTGGCATGGGTACTGGCCAG
GATCGGACAATAGGTCACAAGATGAGTGAATCACACAGGATTACCATTCCCAGTAATAGTAAGGTTCATA
GTCTCCTCTTCAGGAAGAGCAGAAGGCAATTTTCGAGTCAAGCACTCAGCTACTCAAATTGGATTTTCTT
GATTCTGCAGAAAAACACATACAGCATCCCTAGATCTTGAAATCATGGGATCTGGGTCACACCACTTATC
AGTTAAGACATCCTTCCTCTTTACTTCTGCATTAGTTATACGTGTAGTAGCAGCATGGCGATCCGCAGCA
GAGAAGCCATGCACATCCAAAATTAAGAAATTTAGAGTAAAAAGAGCTAAAGTTGTTCCTTTGGTGTTCG
GCAACTGGCAATTCCCTCTTTTTTTTTTTTTAATATAAGCTCTTTTAAGGTACGAGCACTCTTTTCCACA
ATTCCTTGACCCTGGGGATTGTATGGTAATCCTGTAGTATGACTGACCTGCATTGTCTGGCAAAATTCCT
GAAAGGACTTTGCAGTGTCGGTAGGTCCATTGTCTGTCTTGAGACTATCAGGCTTTCCCCAAGCCGCCCA
CGCCTCTAAGCAATGACCAATGGCATTACGAGTCTTTTCACCACTCATCAGAGTAGCATATAAAAGAACG
GAACAGGTATCAATAGAAAAATGAGCATATTTTAAATTTCCAAATTGAGATATGTGTGTGACATCCATCT
GCCAAAGTTTTAGAAGGATCAGACAATGAGGGTTAATACCCACATGAAGAGGGTAGTGAAATTGAACACA
ATTCAAGCAACTAACACCACATCATATGTTGTAGCCCTAGATATGTTAAACTTTGGTTGAAGCGTAAAGG
CAGGAACATGAAACTTTTGATGAAATTATCTAGCAAGATCAACCGGAGCAGCATAAAAAATAAACTCTCT
ACGAGTTCTAGCAGCCACTACGGTGTTATTACTGGTCATGGTACCAGGCAAATTAGTATGGGCTCGAATA
TGTCATATGAAAAAGTTATTTTTTCTGGCCCAAATCAAATTTTGTAATTCTAGTAGAATTTGACATACAG
TAATACTCGACCGAATTGACCCTGCAAGTTCAAGTGAGCACACAGCATTAACTATGTAAGCAGAGTAAGA
AATTAAATTAAAAGAATCAAGAGATCTTTTAAAAAATTCCAATATAATTTTACATTCTGTAATTTGGGGG
GTGCCTGGACTGTACTGAATTAATACTGATTCTTGAGAATCAACCATATGGGCACCTAAACCTGTTTTAT
AGCCATCTGTATAAATATCTAACGCTCCAGACAAAGGCTCTGATGCAGTTACCTTTGGAAAAATCACTGG
ATGTTCAAGAAAAATTGTAGCAAAGGATCCTTAGGATAATGATTGTCAAACTCTCCATCAAAACTACAGC
ATAATATGGCCCGATCATGTATCAAGGCACACAATGTTTCTATCTGAGCTGTTGTATACGCTATAATAAT
TTTCTTGTGTAATAAACAAAATGCTGAATACAAGATTTAATGCCTAACACAGGAAGCTGTACAACAGCAG
AAGGGTAATATTCAAGGGTCTTATTAATCACTTTCCACACCTCTGGACAAAGGGAAGTAGCTTTTGTAGG
CTTCACCATGCTTTTATGTTGAGGGTTATATGGAGGTGCTGTTGGTATAACCGCTTTCTTGCCTAATTGT
CTGCCTTGTTGCGACGTGCACTAGCATGTGTCCAGTCTGGATCATATCTTTCCCTCTCACACTGAGCAGC
CTCTTCCTCAAAATCAGTCTCATCATCCCAAAATCCGGTCTCCAAAACACCAAGTCTATCCTTCATGCTA
CAAGGTTTGACTGCCAATTCCTATATATGAACACAGGATGGTGCTATCTCCAATACCACAACAAAGAGAC
ATTGCCTTAAAATCTTTTAGAAACCTGATTTCTAGGATAAGATTTCCATAAGAATACCATCCCAATTTAG
ACCTGTTTTCCTAGATTGGCTCATGCCACATGTCATCTAGAATGACTCCATCCAAATTTACCAGTTTTAT
GTCAACTTTCTGTTACTAATGTTACATTTTTTAACCATATCCAATAACTTAAAAGCCAATAGTCCATAAC
CAAGGCATGTGGAGAATATTTATACATTTAAAACCAATCAGAAAACAAAATTGAAGTGACTACACATATC
TTAGCTACAAGTGCAAGGATCCAATGGCCGATTGATACTGGTGTTTTAAGAGAAGCACCTTGTCACCTGC
TAAATCTCCCTGAGACCAGGAATCCAAGTAGGGACACTCTATACCGTTCTCAAGACAAATGTTTATCTTT
TTCTTGATTCTCCTGAATAAATTTTTCAGTCGATATACCTCTATCAAATCTGATCAGTATGACTCTGTGA
GGTTTCAAGAGCCTAATCACTTACCTAGCAATAGCCTCAACTTGAGCCACAACAAATAGTGCATTGACCC
CCGTCCAGATCATGTACCCACTAACAAAGAAAAGAGAAGTGTCTAGCTTTAGACAGATGGAGTATGTAAA
TGTTTCCACTGTGTCAGAGGAGACATACGTGGAATGGTCACCTTTGAATCTGGTCAATGTAAGGAAAGCT
GTTTAACAGGTAGGCCATGGCACATCTCAATGACATAATCATTAGGCCCTCCCTCAAACATCTACTGTAA
CCTGGAAACCCCTAGGTTTCGTGATGTCACAAGAGTTGTCGTGATGACAACTCCCTCTCAGATATCCCTT
CAGTACCTCTAGTATTTAATACTTGAACTCTAATTCAGAGTAAACAGACATTTGTGAGTGAAAACAAAGA
GGATGAAGATTTCAGAGATGGGGAGTAGAAAGCTGGCCTTCTTTCTTGGTATTAAAAAAAAAGGAAGAAA
TACATGGTCCTTGGGAAAGTCCAGTGAGTCGTTGGTACAGATTGAGTGGAAATGCTGAAGAGATATCCTA
GATCTGAGCCTTCCACATAAGGATAACAGAAGCTGGGAGCCTCCCAAAAACATCTGGACTTCACTGCTGT
TATGCGTCTTGGAAGTCAGAGAATTTATATCATTTACTTCTTTATTTCAAAAGCCAAGTGTTGGGAAGGG
CACAGTTGTTTTTCTGAGAGCTCATCGCCTTTATTCTCTTTGTCAAAAAGAAAGTGTCCTAAGGAAGACA
GAATGGACAAGTATTGTGTCCTCAGGTCAGAGTCAACTCCACCATGCTTTGTATACCTATAGTGCAGTTT
GTGTCTAACACTGATATCTGGGGGAGAGAAGTGCTTCTGGTTGAGGTTTCATCATGACAGTCTTTCCACT
AGTTTTACTGTGAATGCTACTTCAGATTTTTGAGTCAATAGATGTGATTAGTTGTCAGTTTCATTTTATA
TCTTTCTTTTTTTTATTCTTTAGCAAATTTTATTGTTTATAAACTGGATGTTTCTATATTTAAATCTAAA
ATATTATTTCCTTTCCCAGTTTCCTACCCATAAGGTCCAAACCCCTTTCCTTCCCCTTCTTCTCAAACAC
CCTTTTCTGCCAATTGGCTTTCCCTTGAACTTGGAGACAAACCTTGGTAGGAAAAAAGGCTTCTACTCCC
ATAGTGCGCACCAAGGATGGGGAGAAGAAACCTGGCCTTCTGCCTTGGTATAAAAATAAGAGAGATATAT
GTGGTCCTTGGGAATGCTAAGTGAGTACTTCATATGTGTTGAGTGGAGTAACTTAAGAGATCGCCTTGCT
CTTAACCTTCCCCATATGGGAATCAGGAGCTGGGAGCCTCTCAGAAGCATCTGGACTTCCATGATCTTAT
GGTACCTGGAAGTCAGATAGTTTATATCATTCATTTCTTTACTCCAATGCCAAGTGTTGGGAATGGCACA
GTTGTTTTCCTGAGAGCTCATGGCCTTTATTCCTTTTGTCCAAAAGAAAAAGGTCCTAAGGAAGAAGGGA
AAGACAAGTATTGCATCCCTAGCTCACAGTAAACTCCTTCATTCTTTGGATCCCTATAGTGCAGTTTGTG
TCTGACACTGATATTTGGGAGAGAGAAGTGCTTCTAGTTTAGACTTCATTATCTCTGTCTTTCCACTAGT
ATTACTCTGACTAACACTTTAGATTTCCGAGTCAATAGGTGTGATTAGTTCCCAGTTTTCTTAACTTTCA
TATCTTTCTTTTATTTATTTTTGGCAAATTTTAGTGCTCTTTAAACTGCATCTTTCTATATTTACATATA
AAAGATTATTTTCTTTTTCATTTTCCTTCCCATGATACCCTACCTGTTCACTATCACTTCTTTAACCACA
CTTTCTGCCCCTTGACAATCCCTTGAAATAGAAGATAATCCTAGGTTGGATCAAGGGCTTCTCCTTCCAT
TGGTGCCCATCAAGGCCATCCTTTGCCACATATTCATTTAGGGCAATTGGTCTGTCCATGTAAAGTCATT
GAATATTGGTCTAGTACCAGGAAGATCTGGTTCATTGGCAATGTTGTTCTTATGCTGTTGAAAACACCTT
AAACTCTTGTAATCCTTTCTCAAAATCTACCAAAAAAGGTCCCTTTTCAGTTCACTGGTTTGCCACTAGC
ATTCACTTCTGTATTTGACATGCTCTAGCTGTGTCTCTCAGGAAATATCTATATGTTTCTTCTAATCATG
CAAATCTAAGATTCATCAATCTTATCTAGTTGTGGTGGCTGAAATATCTATCTATATCTATATGTATATA
TCTATCATATATATATATATATATATATATATATATATATATATATATCCTATAGCTAGGAGCTTAGATG
GAATTTTAACAAGGGTTCTGGCAACCAAGGTCAACAAAGTAGAATCCATAAATGACAGTGCCAAATAAAG
TCTCTCCAGGTCTTATTAACCTAACGAAGTTGAGGTATCTTTGGACCTCAAGCAATTCCTCATCCTGCAC
ATCCTCCTGTATCTTATATTTGTCCTGAAGAAAGAATCATGGTACAACATCCAAAACCCTCAAGCCTCTT
CCTTGGAACACAATAAGGTAGATAATGCAGAATTTACATCAAAAGGGACTAGAGAACCAGTGAATTCCAT
AGTCCATGTTGTCCTTTGGTTTGCTGATGTCTGGTCGTTTTGGTATGAAATAAGGATTGGCGAGTTTATC
ATTTCAAGTAGGTACACCATATTTACATTGTTATACTTATTCTATAGCTGGGCCATATTTGTTGCCAAAA
TCATTGCAGATAATGGAATTGGAAAGCAATTTTTGAGTACACATTCAGCAATATTCATAAAGTCCCATAT
GGAGGAATGCACAATAAGAATGTGAAATACAATATTCATTCAATTGAAGGTCTGTAGGGAAAATACTGGC
CTTTGGAAACAGATAAAAACCTACAATATTGAACAGTATTTCATGACTGTACCTGGGAATAAATTGTTAT
CCAGAAGAATCTCCTCCACTCCATGTTACAAGATCTTTTCTACCCATTCCAAGCCCTTCAGTTTAATTCA
GAGCATGTAACCACTAATAAAGCAAAGAGAAGTCTCTAATTTTAGAGAGATGGAGTACATAAAGGTTTCC
ACTGTGTCAAGGAGACACTCATGGAAAGGGCACCCTCAAATCTGGTCAATGTAAAGAAAGCTGTTCAGCA
GGTAGGCCATGGCAGTTCTCAGTGACATCACCATTAGGCCCTTCCTGAAAAATCTCTTGTATTCTGGAGA
ACTTTATCTTCTTTTGTAATGTCACAAGTGTTGTCCTGTCAGCATCTGCCTCTTAGGCATTCCTTCTGTA
CCTCTAGGGTTCAGTAATTGGCCTCTAATTCAGAGTAAACAGCCATTTGGGAGGGAGAACAAAGAGGATG
AAGAGATCAGAGATTGGGAGAAGGAAGCTGAGTTTCTGTCTTGGTATAGAAAAACAAAGAAATATGTGGT
CCTTGGGAAAGCTCAGCGAATCCTGTGTAGGGTTGGAGTGGAATCACTAAAGAGATAGCTTAGACCTGAT
CCTTCCACATACAGAATAAGGAGATTGGAGCCTCTCAGAAGTATCTGGATTTCCTTGCTTGTTATGGTTC
CTGGAAATCAGAGAGTTTATATCACTAATTTTTTTTATTCCAAAAGACAGGTTTTCATCTTGGCACATTT
GTTTCCTGACAGCTCATGACTTTTACTCTTTTAATACAAAAAAAAAAAAAAAACCTCCTGAGGAAAAAGA
GAAAGACAAGTATTTTGTACTCAGCTCAGAGTAAATTCCTCCATTCTTTGGATTCCTAAAGTGCAGTTGT
TGTCTAACACTGATATCTATGTGAGAGAAGTGCTACAAGTTAAGACTTCATCATCTCAATCTTTTGACTA
GTATTACTCTGAGTATCATTTCCTGATAGTGAATCTTTAGATTTCTGAGCCCATAGATGTGGTTAGCTGG
AAGCTCTCTTTTCTTTTTTTTCTTTAATTTTTCTTTTAATTTTTAACAATTTATTGTTTTTTAACTGCAT
ATTTCTTTTTCTTTCTTTCTTTTTCTTTTTTTTTTTTTCGGAGCTGGGGACCGAACCCAGGACCTTGTGC
TTCCTAGGCAAGCGCTCTACCGCTGAGCTAAATCCCCAACTCCTAGCTGGATAATTCTTTATTTACCTTT
CAAAGGTTATTTCCTTTCCCATTTTTCTGTCCATAAGATCCCTAACTGGTCCTCCTAAACTTCTTCTCTA
ATCCCCCCTTCTGTCCCTTGACATTCCCTTGAACTATCAGTGAAAACTAGACAGGACCAAGGGCTTCTCC
TTCCATTGGTGCCCAACAAGGCCATCTTTTGCTACATATGCATTTGGGGCCATAGATCTGTCCAGGAACA
TCCTATCATTATTGTTTTAGTACCAGAACGCTCTGGTTCACTGGCATTGTTGTTCTTATGGGGTTGATTG
CACCATCAGCTCTTGTAAACCTTTCTCAAATCTACCAACAAAAGGTCCATTTTCAGTTAACTTTTTTGCC
ACTAGCATTCAATTCTGTATTTGGCATGCTCTAGCTGTGTGTGCCTGGAAAAATCTTTACCTGGTTCCTG
GCAGCATGCACTACTTCTTAGCTTCATCAATCTTATCTTGTTTTGTGGTGCAAATATATTCTCTTGTACT
GCTCTGACTATCAATCCCTGACAATTACCCTTTAGATTTCTGAGTCGATAGATATGATTAGGTGACAGTT
TTCTATTCAGATGATCATAGACTACCTATGGAATAGGCTTTGATGAGGGACAAGCTCACCTACACATCTC
CTCCAGTCCAGGTGAGGATATTTTTGTCCTTCAGTTAAATGAGGCCAAGATTCTTTTCTGCCTATTGTCC
TGATGCCTTTGCTGAAAAATCGAGAAGTTGTCAACCCTGTGTTCTAAGCTGGACAGTCAATGACAGGTAA
GAGAGTAGTATATTCACGAATAAAGGGTCAACAACATGGGGCAGGTTGGCATCATTAATTGCTGCCTTAT
TCAATGACGGACCCTGGCTAGAAGATTCTCTTGGCCATGTGACAAATATCACTCCAACCTAAGACAGACA
AAGTTCTCGAGGGGTTCATTCTAGGACAAGCACGGCCATTTGACTCCTATTCATTTGACTATAAGGAAGG
GGGAGATGTCGAGAGTGATGCCATTGAAGCCCTACCTTGTTGATGTTATTAGTATGGTTAGAATTAAGTA
TGACTGGGTTCATGGAAAATCTCCACCCAGGTGCAGGAGCCATTACAAATAAGGTGGTCAAGAAAAACAA
TAATATGATAAAGTTGTCCTGATTACTAATAATATGACAAATCGGTGAAATTTCTCACATCCTGTCAACA
TTGGCCGATTTTCTGACCACTCAAATATTGTGTCCTTGGCCTGCATAAAAGTTTCTTACTTCCCCCTCCC
TCAGTAACCCCTATTATGGTATAAATTCAGCCACGCAGAAAAAGAAAATTGACCCGTGATTTAGAATCTT
GTCTTGGCGTCCTTCTTCGTGTTGCTTGTCCCCAATTCTCTTCCATGTACATTCAGTCCCCTCACTTACC
CAGCTCTTGTAATCCTTTCTCAAAATCTACCAACAAGACATGCATTTAAAGCTCACTGGTTTGCCACTGT
CATTCTCTTCTGTATTTGACATGCTCTAGCTGTGTCTCTCAGGGAATATCTATATAAAGTTCCGGGCAGG
ATGCATTTCTGAGCTTCATCAATCATACGTAGTTTTGGTAGGTATGTATATACATTTGGTGGCTCCTACA
GCTTGGAGTTTAGGTAGAATTTAATATGGATTCTGAGCAACTAGGTCAAGAATGTAGAATCCACAAATGA
CAGTGGCAAATAGACTTCCTCCTTTTCTGATGGAACTATTGACGCTGAGGTTTCTCTGGAAGCCATTCCT
CACCCTGACCCTCCTCCTATATCTTATGTTTGGCCTGAAGAAAGAATTATGGTAAAACATCTAAAACCCT
CAAATCTGGCATGGGAACACATGAAGGTATATATTAGAGAACTGATATCTAATGGGACTACAGAACCACA
CTCTGTAATCCATTTTGTTCATTGCTTTACTGATGTCTGGTAATTGTTGGATAAAATAAGGATGGAGTTT
AACATTTGAAGGAGGTACACAATAAATACACCGTTATATTCATTCTATGTGCTGAGCCCACTTTCTTGCC
AAAATCATTGCAAAAACTTGAATTGGAAAACAGAATTCTTGAATACACATTCAGGAATATACATAAATTC
ACATATAAAGGAATGTACAATAAGAAAATGTAATAAAATACTCACACAATTAAAGGTCTGTAGTGAAAAC
ACTAGCCTTTGGGAAACATAGAAAAGCTAAGAAATTTAATCATATATTACAGGAATGGTCCATTGAATAA
CATTATTATCCAGAAGAATCTCCTCCACTCCACGTTCCTAGAACATTTCTACTCATTCCAAGACCCTGAC
TACCTTTCTCCATTCAGAGAATGTAACCACTAATGAAGGAAAAAGATGTCTCTAGCTTTAGAGAGATGGA
GTATGTAAAGATCTCCCCTGTGTCACAGGAGACATACATGGAAAAGGCACTCTTGAAACTGATCAATGTA
AGGAAAGCTGTTTAGAGTTAGGCCATGGCAGTTCTCAGTGACATCATCATTATGCCCTCCATGAAAAATC
TCAAGTAACCTGATGATCCCTATCTTCTTCTGTGATGTGACATGTGTTGTCGTGACTGCAACTGCCTCTT
AGATATTCCTTCAGTACCTCTAGGGCTTACTAACTGGCCTCTAATTCAGAGTAAACAGACATTTGGGAGG
GAAAATAAAGAGGAAGAAAATATCAGAGATGGGGAAAAGGCAGCTGGCGTTCTGCCTTGGTATAAAAAAA
GGAAGAAATATGTGGTCCTTGGGAAAGCTCAGTTATTACTGGGTAGGGGTTGAGTGGTTCCACTGAAGAG
ATACCCTTGATCTGAGCCTTCCACATATGGAAATTGGGGGCTGTCATACTCTTAGAAGCATCTGGACTTT
GCTTGTTATAATGGATCCTAAAAGTCAGAGACTTTAAATCATTAATTTCTTTATTCCAAAAACCAGGGTT
TGGGAGGGGCACAGTTGTTTTCCTGAAAGCTCATGGCTTTTATTATTTTTGCCCTGAAGAAAAAGGTGCT
AAGGAAGAAGGCAAAGACAAGTATTGTGTCCGCAGCTCAGTGTAAACTCCTCCATGATTTGGATTCCTAT
AGTGCAGTTTGTGTCTGACGCTGATATCTGGGAGAGAGAAGTGATATTAGTTGAGATTTCATCATCTCAG
TCTTTCCACTAGTATTACTTTGATTACCATTCCCTGACAGTGAGACATTAGATTTCTAAGTCAATGTGTG
TAATTAGCTGGCAGATTTCTTTTCTTTAATTTTTTTCATTTTTTAAAATTTTTAGCAAATTTTATTGCTT
TTTTAATTGGTTATTACTATATTTGCATTTCAAATTTTATTTTTTCACAGTTTCCTGCCCATAAGAGCTC
TAACAGTTCCACCTAACGTTCATCTATAAATATATAATATTTATATATTTATAAATGCACCTTGATATTC
CATTGACCTGAGAGTTAAACCTAGGTTGGACCAGGACCTTCTCCTTCCATTGTTTCCCAACAAGGCCATC
CTCTGCTACATATGCAGTTGGAGCCATAGCTTTGTCCATATAAATTCATTGAATATTGGTCTAGTAACAG
AAAGCTCTGGTTCATTGGCATTGTTGTTCTTATAGGGTTGAAAAGCCCTTCAGCTCTTGTACTCTTCCCA
AAATCTACCAACAAGTGGTCCATTTTCAGTTCATTGCTCTGCCACAATAATTCACTGCTGTACTTGACAG
AGTCTAGCTGTGTCTCACAGGAAAGATCTATATCTGGTACCTGGCAGCGTGCACTTCTTAGCTTCTTCAA
TCTTATCTGGTTTTCATTGCATATATATATATATATATATATATATATATATATATATATATATATATAT
GTATGTATATATATGCCATGAATATGTACATATATTCATGTATATAATTTTTCTTTTATATATATTACAT
ATTTAATATATTTTTTCCATATGGACGTAATGCTCAGATTGCGATTCATTCAATTTCCACTCTAAATTCA
AAGATATTTTTGTTCCCCTTTTCAAAAAGGAATGACGCATGCACATTTTGGGTGTTTCCTTGGGCTTCCA
GTGGTCTGTAGTCTGCATCTTCGGTATATTGAGATTTGTGGCAATATCTATTTTTGGTGATTTCTTACCA
TGTGTGTTTTTCTGTGGTTGTGTTACCTCAGTTAATATTATATTTTCTAGTTCAATCCATTTGTCTATGA
ATTTCTTGAAATCTTTGCTTTTGATAGTCGAATAGTACACCATTGTGTAGATGTACTACATTTTCTGTTT
CCATTCCTCTGATTAGTGCCATTAGGCTTCCTTCTAGCTCCTGGTATCATGAATAAGGCTGCTATGAACA
TTGTTGAGCATGTGTCTGTTTTGCATTTTGGAGCATCCTTTGGTTATATGCCCAGGATAGGTATATCTGG
GTCCTCAGGTAGCGCAATTTCAAATTTTTTGAGGAATCTCCAGACTCATTTCCAGAATGGTTGAACCAGT
TTGTAATCCCACCAACGAAGAAGGATCATTCCTTTTCCTTGACATCTTTATCAACATCTGCTGTCTCCTG
ATTTTTTTTTTTATTTCAGCCATTCTTACATGTGTGAAGTGGAATCTCAGGGTTGTTTTCATTTACATTT
CCATGATGACTAAGTATGTTGAACATTTCTTTATATGCTTCTCAGATATTTGATTTTCCTCAGTTAAGAA
ATATTTGTTTAGTTCTGGAACATAATTTTAATAGGGTTAATTGTTTCTCTGAAGTCTAAGTTTTTGCATT
CTTTGTATGTATTTGTAATAGCCCTCTATCAGATGGAGAATTGGTATAGACCTTTTCCAAATCTGTTCCT
TGCTGTTTTGTCCTAACAGTGTCCTTTGGCAGGCAGTTTTCTACTACAGTGAAGAGCTTTCAGTTAGTAA
ACTAGAACACAGACTGGCTCTTCCCTGACTTCCCTACTTGTTCTGAGTAATTGGGGGAACTAAACAACCA
TGCTATCCCCTACAATGTATGCCTATCTATAGTCGTGGTTACAGAGAGACCTATCAGTGATTCTAGGCAT
CTGTCAAAAAATGTAGGTTGGTGGAGTTTGCAGTTTTTATCCTGGCTTCTGTAACTCCAGGTGATGGTGT
TGTGAAGCCAAGATACACCATGTGCAACTGTGAGTTGGCCTGAGAAGACTGACTCCTTGGATTTCTGAAG
CATTTCTAAGGGATCCAGAGGAAATCAGCACCCCCTGCTCAAAAGATCTTTGGGAATGCTGACACTCTTG
CTTCAACTCTAATGAAGGTAGGTCAAAAGATCACCAGTCAGGTATATTCTTGAATATCCTTCAGTGTGCT
AGCATTGGAGTGCAATGAAATATTATGCAGGAGAGGTGTGGGAAACGTGGAACTCTTCCATTAGAGATCA
GAGAGATGAGCTGCATTCACATTCATTTGACTGTTTATGTTCCTGGTCTTTGGCTATTATCATTCAGATC
TATTGTCTCATACTTCATTGTTCATGTGGCCAAGTTGTGGGGAAAGCACGACTCACAATTCTTTCCCATT
TTCCCATTCCTCCATTCTAGGGTAATAGATTTTAGTGAAACCCTTCACATTTTATATTGTAGACCAACTG
ATCTGACTTTTCTTCCATAAGCTCTTCTTTATTATCCCTACACTGTATGTGTCTGTGTGTGTGTGTGTGT
GTGTGTGTGTGTGTGTGTCTTTCTGTTTGTGTGCTTAAATGGTAAGTTTATATGCAAGTTTACACAAACC
TTGTCACTGAAAGGAGACTGTGTAAGAAATCTATAAACTGTAAATGGGGAAGCATCCAAATGTTCTTCCA
CAACCTGACCTTCTAGAAAGAGTAGCATAATCTGCAATAAAATAGTACACTTGAAAGTAAAACTTGGAGG
AAATGCCCTGGCATGGCTACAATATCACTGTTAACTGTTACATTTTTCTCTTGGCTTCTGTGGCCAGACA
TGAAGGCTCTGAAGCAAAGTTGCATCCTGTTGATCTGTGAATAAGGTGAAGGAGGCTCTCAATTTGGTCA
CATGAAGCATATGAAAGTCGTGACAAAACAGTATCAGGGCATTGTGACACTGCCCTCCCATTGGAAACAT
GGAAGTGTTGACAATCTCAGAGTGGGGTCTCATGTCTTAACTTTGACACCAAGCTAGGTAAAGTGTAACC
TGTCAGTTAGCTTCCTGAGTACCTTCCACAAGCCAAGGGTAGGCTCAGATGAAGCACCATTGAAGATAGC
TTCTATTCCTTGTGAGCTAATTTCAGGGTATGTGGAAGACCATTCAGTCTCTTGTGACATGGGAGATCAG
AGTAATGAGAGGCAGACAAAGGAGACAAAGCTGTCCTTTTTTTCTTGACCACCATAACTACATTTTCCTG
GATAAGGATTTGCTAATGGAAGTCTACTGTCTCACATTGGTACGAAGTCTCAATAGCACAATTGGCTCCA
GGCTACTTTCTTAGTTAGTGGGATTTACAGACAGTCATTTATAGCTTGTCTTCTAGATATACGAATTATT
TTCTGGCTTCATATACACAAGGCATATTCTTTCACTCTTTCTCTCTCTCTGTTTGTATGTGTCTTTCTCT
GTCTCTCTGTCTCATCTCTCTTTCTCCTTTTGTCTGCCTCTCTTTCCTATTTTTCAGCCACCCCAAAACA
GTCTTTACTAATGAAAACATATTTCATGTCAGTTTATGCACTTGATTCTCTCATAAACCCCAGTGTTATC
TGAACTTGCTGGCTACTGGAGAACGACAATTAAAAATAGAATTGATGTCCAAATCTACTAGAATAGAACT
TTAACAACTGAGAAGAACTAGAATATTCAACCACTCACAACAAGCCTAGGGGCCAAGGATCATGTATGGA
AGGAAAATATTCAGAGATCAAAGAAATGCATGCCGGGCTGACCATGGACTGGCTTCTCTTTACAGGGACT
GCCAGCCTCAGGAGAAAGGTAACATGGGGCTTTAATAAACATGCATTGTGTAACAATACCTAGTCACTTC
CCTTTCGTTACCCTTCCCTGTCTGTATTTTCCTAATGGATGTTGTACATAAATGTAGTAGTGACTGCCTT
TCAGGAGTATAGAAGTTGTCACATGTGGCACCCAAATGAAGAATTTAACTTTTCTTCCCTGGCTGAAGCT
CCTTACCAATGATCTACAACAACATTTCCCCCTATGACTGCTGCTTTGTTTTGTGTGTGTGAGTGTATGT
GTGTGTTTGTGTGTGTGTGTGTGTGTGTGTGTATCTGTATGCCTGTCTGTCTATCTTTCTGTCTTTGTCT
CTGTCTATCTGTTTCTTTCACATGATACCTCTTTATACTTCAGTTTCACTTCTTAATTTCTCATTCCAAT
ATTGACCCATCATGCTTTCTCTGAGTGTCTGCTTTTGATGACTCAAATTAACTTGTGTTAATCAATGAAC
CTGTAGCGATAACTGTGTACCACTCATCACATCACAACCAGCCTCATGGCTAAAATGAGTAATTTTCGAG
GCTCTGAGGGAAATTTTTAGAAGAATTTGTATGTTTTCTGTATTTTTTCCTCCCCTATCCAAACTGTTGT
AGTCTGTGGATCTTCCCCAAGTCTTTGTTTAACTGTATTTATCTATGTACCTGGCCTACTGGGAAGACAT
CATCCCAACCCTCCAACATTACTTAACAGGAGGAATATATGAAGAATTTGGAGAAATTTGTCATTTAGCT
ACAGAAGATGTCCCCTGAGATTGAATAACTGTGTCGAATCATCGCATCACTGACAAGCATTCTGAGCAAT
ATTCTCAGTTTATTTTCTTCTTTCTCATTTTGCGTGTGCTACCTAAGTTGGGGAGGACCATTTGTGGGTT
GTGTTTGAAAATTGTGTCTTCACTCTTCATGCATGAAGGTGGTAAAAAATATGATAGATCAGTGATATCT
CTGGGTTAGAAGGGATAGTGATAGTAAGTCTTCCCTTGTGTCAAAGGCAAAGATCCTTAAAAGGGCAACT
AGCCTTGTATATTTGGATAAGATCTACTTAATGGGTAGTTATGAGCTGGTGAAGGGGACTTTTTTTCTGG
ATACTCTAATGTATGCTGGAATTTCCATGCTATTCTCTGTGATGTCACTAGTGTTATGGAAACAGAAACT
GCCCTTGTTGCTTTTATTTAGTACTTATTGGTTTATCCAAACAAATGTTTTTCAAGATGATCAAGCTATT
TACAGAGAAAACAGAGAGCATGGAGAGACAAAAGAGACAGGAAGAAGAAATTAAGATTCTTTCTTGTTGT
AGAAGTGAAAACATAAATTATCTGGTGGAAAAGGGCAAGAGAGAACAGTGGACTGCTTCTGAGGAGCTGC
CTAGAGGAGGTGGTCAAGGCTCAGGCATTCTAGGAGTAGGACTTATGACCTGAAGGCTCTGGATTCCTAA
AGAAGAGACCCAGTTTCAGGAATATCTGATGAATATTTGGAAGAGAGCCAGGAATTGTCAAGCATGCATC
TGGTCTACTATGTGTTCCTTAATTTCATTCTGAATGAGGAAGAATTCAAAGAAAAGTCACAGGGATAAAA
GCTTTGACTCTCAGGGCAGAGTATTGAATTTTATCTTCAGTGGATTCCTGGACATATCATTGGAATTTTA
TGATAAGAATGAAGACAGGGCTACTCCCTTGGACATGCATCAAGTTTTCTTACTCTTTGTCTTGAACATA
CATGATTAACGCTTGGTGGTCCTAAACACTATGTACTCCAGGACTTACCTGAATCCCAACAGATACAAAC
TGAAAATGACCTCCATTTATTCATGTCACAGCCAGATTTTTTTTCTTAAGGACCAGGGGGACTGCAGAAG
GGAATGAGGCATATGTCTAGTGATAATGGTTGGGAGAAAGAAAATAGCTAATAAGTCCAGCTTGAAGAGA
ACTTTCCTCCTATTTCAGTGCTTCCAAGTGTCTGCAGATTTCCCCTTTCGTCATGCTGCATTGGGGGACT
TGCATTTTCTCTCCTGTGTCTGGGCCATTACTATGCATGTTCCCTTGTGTTTCTCTACAGGGTCTGCTGG
GAAGGTATCATCCCAACCTCCACCATCAGTGAGCAAGTACAACGGATTAAGAAGGGGGAGAAATTGACTA
ATTAACTCCAGAAGATGACCTGTGAGTTGGAAAACTCACAGGAATGCTGACCCATTGCACCAACAGCATT
TGGACAAAAGATAGCCATTATGCCCACTTCTTTGTTGACTGTCCTGACCCCTCTGTGTTAACTTCAGTTT
TCCCACACCACAGGAAAATGCATCTGTAATGTCCTCATGTACAAACTAATTTTCTTATGTGCCTCTCAGA
GGCAGGACATGAAGAAGGATAGGAGTTTGATAAGAAAGTATTTAATTTCTCAGAAAAGCAGAAGGTGTGT
TTTGAATAAAAGTCTTGGGATATGGCAAGTAATGTGTGAGCTCTCATCATGGATTTTTAAAGAAAGAGAA
TGCATTTTCTGTCCTCAGAGGAATACAAAAAGCTGATCAGGTACAGAAGCACTGTAACTTAAACATTGTT
AATAAAATTTTTATGTATTTATTTTAAAGATTTATTTTATTTGATTTGTATCAGTATATTGCAACTGTCA
AACACAACAGAATTGGGCATCAGATGCCATTATACATGGTTGTATGCGACGATGTATTTGCTGGGAATTA
AACTCATGACCGACGGAAAAGTAATCAGTTCTCTTAAATCCTGAATCATCTTACCAGCCTAAATTACTTT
TGAGGGTGACAGTGATAGTATTGATGATGGTGTTGATGATGATGGTGGTGGTGGTGGTTGTTGTTGTTGT
TGTTGTTATTATTATTATTATTATTATTATTATTATTATTATTATACGGAAACTCTAATAGATTCAAGAC
TTATCCTCCTCCAACACTCTTTCACCTCTCCTGTTCCAAGAAGTACCTACAATAAGGAAGACACCATCAG
AGCTGCCCATCCTCCCCAGAACACAAGAAAGAAAAGATTTACTATGATTTGGTTATGGAGATATTCTTGT
TGACTGGGCTCATAGCTTCAGACCTGAAGCCAGGAAGACTATTGAAATGGGAGCTCCTTTTGGAGGAATC
TGCTTTTTTTGGAGTAACTTGGAAAGAGTGAGCAAGTATAAGATGTTGATCCACCGCCTTATCCCTTGCT
GAGAATAAAGTTTCCTGGGAACTGGGTAAGCAGGGTAAGTAGGCAAGGCTAACAAGTCAATCCAGGTGGG
TAAACGTTTGTCCATTAGTTATACAGGGGGAGCATTTCATTGACTAAGCTGAATGTAACCCTGTCTACTA
TGTTCTAATCCAATGCAAGGAAAGTTTTGTTGATTTTGTCTATCCTGTGGCCCAGCAAGTGTTTTTCAGA
TTCTGTGTGCAGTTTCTTCACTGATATGAAGCTTGTGAGAATGGAGGGAGTCAAGGAAAGCCACAGACAA
CAACATTCTACATTCTAGAAGATCAAGGCCTTCTCATAAAAAAAAATTGTGTATCTATGAATTCAACAGT
GAGGTAAATTGCATCCAATCTCTGGTCATACTGCTGAAATCAGGTACACAGGCCTGTTGACAAAGTATTC
CATGGGGGAAAGAAAGCATCAACAATTAGCATGAGATAAAATGAAAAACTTAAAAATAAATCAGAACTCT
GATACCTAGCTGTAACTGGTCCCGATGAGGGTCACAAATAACATGAAGGGTATGATCTTGAGCAAGATTT
ATTCTGCTGTAATTCTCAGATGTTCATATGTGCTTGAAAATCTGCCACAGAAGACTGTATTGATATCATA
CACTAGTCCAGAAAGACCATACCCAAAATATATTATTCCGTATGCAGTACAGTGTGGCAAGTACTTCACA
TCACACATTTGTATGTGAAGCCGAAATTAATGTTCTACATAGATGAAAGCATTCCCTCAATCCTTGTCCC
AGTAATTTTTTTTTTTATAATTTGGAAAATGGCTGAGAATGCATCAGTTCTACACCTGAACTGAAGTAAC
TGTTCCTCTGTCTGTAAACATAGAGGACATCTGAGTAGTAGTTGACATTTTTAGTCAGTGGCATCCACCA
TAGATCTGTTTGAGCCTCATTAAGCATGCATAGTCATATTTTAGCTAAGGGAATCATTTAGTATCCAAAA
CATTACAGGATCCATCTGCTGCAAATATCTTTCTTTTACACAGGTGAAGGAAGGTGCATAAAGTTCTGTA
TCAAAGGTTGAAGATATTACACCATCCATAGATAAAAAAAAAATTTAATTTACTCAGGTGAAGGAAGGTG
TATCAAAGGCAGTACATCAAAGGTTGTAGATATTACACCATCCATAGATGAAAATGTATCAAGAGGAATT
GCATAGGGCTACACAGATTGATCTAAGTACACACAATTCTAAGACAGAAGGTACAAGAAATCACTTAACA
TGAAAACTTAAAATAATCTGATGCTATGGTTAATAGCTGTTATACTGTTAATAGATAATAAAAACCCACC
TAAAAAGCACATGCATATATATAAGATGCTATTCAAAAATTTATCCAGAGGCAGTTTGCAACCTACATTT
ATCACAAACAGATCGATTCCCCACTTTACAGATTCTGATCAGAACCATTGAGTATTAAGTAATCTATATT
AGAACTCACTTGCATATCATAAGATTGTATAACTAGGTAGTCACACCAAATATGATATTCGGGAAGCATA
GTCTGAACTTGCAAAAAATGGAGGGAGTGCATTTATCTGATGATTTCTGGCCATGAAACTCAAATGTCCA
AAATACCTTCTGGATTTGCATTTATAGAACAATAAATACTTCATGAGCTTTAGGACAATATTTGAATCTA
AAGTCTCCAAAAATTATTTATCATTGAGATCTGAATCCCTATGAAGATTGGAGGATATTGTGAGTTAATC
TGTGACCCAGAGGTATAAGTAAATGGTGCATTTTGATGCGATTAGATATGTTAAAGAGGCATGCAAAACA
AAGGAGGCCATGTTATCTTTGAAGAATTGTGCATCTCCAACTTGTAGCAGGAGTTCCCATGGAGTGACCT
AGACACACACACACACACACACACACACACACACACAAACACACACACACACACACACACACAAACACAC
ACACACCCATACACACACACATCCTAAAAATAAGTGACTTGCTCTGTGCAGTTGGGGCATGGTGGATTGA
TCCAAGGTATGAAGTGTATACTCCAAAGTAAGTCAAACCCAATGTCAATGAAAGAATACAGAATACCTCC
TCCTTTTTTGAGAAAGAATTCGATGCATGAGCAATGCTTACATTTTAAAGTTTAAGAGGAATGATTTGAA
AACAGTAACAACTGAATTCCACTTTGAAAACAATATTTCAGAGATGTCTAGTGACTCAATTTTGATTTTA
TGGAACTGTAGTTGCTCAGTTCTCTTGATTGTAGGATTGAACCAGGTCATTACTAGACATAACTCTGTAG
GGACAGTAAGAGCTTTGATAATTCTTCAAGTTGAAAAACCTAAGTAACCATACTGGCAACAGCTTAATTC
AAATGGGAGAAACTTGTGCTTGGGTAAATCCAGTACCTAAGACTGAGCAGCTGGTTCAAAGCCAAGGAAT
AACACTGTATCTAAATAAGGATTTCCTGATGCAGAACATGTTAGTAAAATGAAGAGAGCTAAGGGCTTCA
GGAAATATGCATTAGGAAGACTTTGAATGGTAGAAATTATATGCTATTAATTTAGTGGTACACATTGAGA
AGACCAATTTTTAAAATCTTTATCAACTTGGGAGTGAAAATATTTGAGCAGAATAAATAAATGCTGTAGC
CCAGGTCGGAAAGGGAAGTTAGTTTCCATTCAGATATTGGAACTCTGTTCACACTGAACATGAACATGAG
AGGGTTTCAAAGAAGTGTTGAAGCACATCAAAAATGCTGGGCATCCAGGAGGAGTTTCATACGGTTAATT
CATTCTTATTCTAAAGGATTTTCAAGTTTATTATTGGAAATCTGTCAGGAGAAATTCAAAATCTAGAAAC
CAATTCTGTACATGTCTCATATCAGTCTTGGAAGTCCTTGACCTGTAAAGGCCCCAAAGAGAAATAGCTA
GATTCATCTTTAAAACGCTATTGCAATTGGTGAATGACTGCCTTCGCACTATGTTACCAAGGCCAGCCAC
AGGCCTTTAGACTGTGGTGCTAAGTCTTCAACAAGAGAATGTTCATTACCTTGATTACTGTGTTTTGTTT
TTGGTTAGAGTTTTGTTTTCTTCAGGTATTAGCTTTGTTTGGTTTGGTTGGAAGTTTTGTTATTCATTCT
TTTTTAATTTTTGTTCTTCAGGTGAATTTTCAGTTCGGTTAAGGTCATGCACTTTATATTATGATTGTAT
AATTTACTCACTTTTTGAAAAAAGCTGATGTATATTTTTCAGAATAAATTGTGTTTTTCAACTCTTAAGA
AACTGGTTTTTTATGTGTGGTGTAGCCATCCTGTAATCGGACAAACCATAAGTTGAGATAGGTCACTGAA
ACATTCAGGGGACTTGGGATTGATAATTTATTCACAACAAGCCAGAGGTAAACATATAGATTGAACTTTC
GATGTTGCTAGTATGGCCCACTGTGGACACCAATTTCATGATGAAAAGGTATCCCTGATGCATCCTTGTG
GTCATATATTTAGGTTCTCCTAAAATATAGTACTATAGGGGTGATCGTACAGAAAGAACTATTGAGAGAC
TCAATAGTTTTGCTGTAATGATTCTCAGGAAATGAAAACATTCACCAATGGAGTAAAAATAGAAATCACG
AAAACCAGACCTATCTCTCTCTGATTTCATGAAATATAGTCACAGTGGGAACCTCTTTGGAGAGATAATG
AATTTCATGTTTCAAAAACCTTTTTTCTACTTAGTTTTTATGTTTTTGAACCTAAATATATATTTGGTGC
CTATTATGCATTGTTGTTTGGGTTAGTTTTTAATCATTAACATTATTGCTATTATTTCTTTTATTTTTTT
TTATTTTTTTGGTTTTGTTTTTTTTTTTAAATCTTTATTAACTTGAGTATTTCTTATTTACCTTCCCGAT
TGTTATTCCCCTTCCTACTTTCTGGGTCAACATTCCCCTAACAGATCCCCCTCCGCATCAACATGGGCTT
CCCCTCCCCATCCTCACCCCATTAAAACCATCACTCCAACAATCAAGTTCACTGGGGCTTCAGTCTTTGC
AGGACCAAGGGCTTACCCTTCACCTGGTGATCTTATTAGAATATTCATTGCTACCTATGAGGTTGGAGCC
CAGGGTCAGACCATGTATAGTCTTTAGGTACTGGCTTAATCCTTAGAAGCTCTGATTGCTTGGAATTGTT
GTTCATATGGGGTTTTGTTTACCTTAAAGCTCTTCCAGTTCTTTCTCTGATTCCTTCAACGGTCGTCCTA
TTCTCAGTTCAGTTGTTTGCTGCTGACATTTGCCCACGTATTTGCTGTATTCTGGCTGTGTCTCTCAAGA
GAGATCTACATCCAGTTCATGTTGGACTGCACTTCTTTGCTTCATCCATCTTATCTAATTGTGAGACTGT
ATATGTAAGGGGCCACATGTGGGGCACACTCTGAATGAGTGTTTTTTTGCCTCTGTTCTAAACTTTACCT
CCCTATGCCCTGCCAAGGGTATTATTCTTCCCCTTTTAAAGATGGAGTGAAGCATTTGGGTTTTAGATAT
GTAGGGTAAGAACTTCAAGCCTCTGAAGAAAGAAATTGAAGAAGACCTCAGAAGATGGAAAGATCTCCCA
TGCTCATGGATTGGCAGGATTAACATAGTAAAAACGGCAATTTTGACAAAAGCAATCTACAGATTCAATG
CAATCCCCATCAAAATTCCAACTCAATTCTTCATCGAGACAGAAAGAGCAATTTTCAAATTCATATGGAA
TAACAAAATCCCCAGGATTGTGAAAAATACACTCAACAAAAAAAAAGACCTTCTGGGGAATAACCAATCC
TGATCTCAAGCACTATTACTGAAAAAAAAAAGTGATAAAAACTGCATGGTATTTTGGTATACAGAGAGTC
AGATTGATAAGTGGAATAGAATTTAAGACCCAGATATGAACCCACATAACCGTGGTCAATTGATCTTTGG
CAAAGGAGCCAAAACAATCCAATGGAAAAAAGATAGCATTTTCAGCAAATGGTGCTGGTTCAACTGGAGG
TCAGCATGTTGAAGAATGCAGATCGATCCATGCTTATCACCCTGTACAAAGCTTAAGTCCAAGTGGATCA
AGGACCTCCACATAAAACCAGACACACTCAAACTAATAGAAGAAAAAGTGGGGAAGCATCTTGAATAAAT
GGGCCCTGGAAAAAATTTCCTGAATAAATCACCAATGGCTTATGCTCTAAGTTCAAGAATCGACAAATGG
AATCACGTAAAACTGCAAAGCTTCTGTAATGCAAAGGACACTGTGGTTAGGACAAAACGGCAACCAACAG
ATTGGGAAAAGATCTTTTTCAATCCTACAACAGATAGAGGCCTTATTTTCAAAATATACAAAAAACTCAA
AAAGTTAGACCAAAGGGAGACAAATAACCCTATTAAAAATGGGGTTCATAGCTAAACAAACAATTCACAG
CTGAGGAATGCCAAATGGCTGAGAAACACCTAAAGAAATGTTGAACATCTTTAGTCTTAAGGGAATTGCA
AATCAAAACAACCCTGAGATTTCACCTCACACCAGTGAGAATGGCTAAGATCAAAAATTTAGGTGAGAGA
AAATGCTGGCGAGGATGTGGAGAGAGAAATACTCCTTCATTGTTGGTGGGATTGCAGACTGGTACAACCA
TGCTGGAAATCAGTCTGGAGGTTCTCAGAAAATTGGACATTGAACTGGCTTAGGATCCAGCTGTACCTCT
CTTGAGCATATACCCAAAAGATACCCCAACATATAACAGAGACACGTGCTCCACTATGTTCATAGCAGCC
TTATTTATAATAGCCAGAAGCTGGAAAGAACCCAGATGCCCTTCAACAGAGGAATGGATACAGAAAATGT
ATTACATCTACACAATGGAATATTACTCAGCTATCAAAAACAATGACTTTATGAAATTTGTAGGCAAATG
GTTGGAACTGGAAAATATCATACTGAGTGTGGTAACCCTATCACAGAAAAACACACATGGTATGCACTCA
TTGATAAGTGGCTATTAGCTCAAATGCTTGAATTACCCTAGATGCCTAGAACACATGAAACTCAAGACTG
ATGATAAAAATGTGAATGTTTCACTCCTTATTTAAGAGGGGAACAAGAATACCCTTGGCAGGGAATAGAG
AGGCAAAGATTAAAACAGAGGCAGAAGGAACACCCATTCAGAGCCTGCCCCACATGTGGCCCAAACATAT
ACAGCCATCCAATTTGACAAGATGGATGAAGGGAGAAGTGCAGGCCGACATGAGACAGATGCAGATCTCT
CCTGAGAGACACAGCCAGAATACAGCAAATACAGAGGCGAATGCCAGCAGCAAACCACTGAACTGAGAAT
AGGACCCCCGTTGAAGGAATCAGAGAAAGAACTGGAAGAGCTTGAAGGAGTTCGAGACCCCATATGAACA
ACAATGCCCAGCATCCAGAGCTTCCAGGGACTAAGCCACTACCCAATGAGTATTTGCCAGTGGAAGGGGA
AAGCTCTTGATCCTTCTAAGACTAAACCCCCAGTGAAAGTGATTGTTGGGGGGAGGGTGGCATTGGGGAG
AGGGGAGGGGAATAGCCATAATTTAGAGGAGGAGGATGGATAAGGGGGATGTTTTCCTAGAAACCAGGAA
AGGGAATAACATAAGAAGTGTAAATAAGAAATACTCAAGTTAATAAAAAAAAAAAGAAAGAAAGAAAGAA
AGAGAGAGAGAGAGAAAGAAAGAAAGAAAGAAAGAAAGAAAGAAAGAAAGAAAGGAAGAAAGAAAGAAAA
ATATAAGGTCCATTCTGATTGGCAATTAAAAAAAAAAAGAATTTGCAGTGTTTTAGAGTTAATGCAAACA
CTGAACCTGGTATCCCAGGCAAAAATTAAAAAAAAAAATTCATCGTTTAAACCCTTTTTAATGACAGTGT
TTATACCCAATTTGTCTCTCCTATAATCTGTTTAATATGAGACAAGATTTCCAGGGTTGCCATATGGAGA
TCATGCAGTGTTGAAATGGAAGCACAGCATTGTATTCCCAACACAGACTCTGGTTTAGAACACCATTGTT
TTTATCAGGAGGAAACTACCACAAGATCCAAGCCCACTTTCCCGAGGCGTTTTCCCATCTTCGAGTCATT
TCTTCAGACAGCACTTCAGCTGTGTCATATTTTTATGCAAAAATCGAAACAGACTTTTTTGCTGCACTGT
TTGGTTTACCCTGCCGCTGAGGAAATCCTGGACCATCAGAAATGACAAAAGTTCTCCCCCAACCCCCAAA
CTAGAGCACTGGTATTAGTGTAGAGGAAATACGAGAGACAGAAACCAAAAAGGAAAAAAAAAACCTGTTG
TTGTTTGGAGAAGAGTCATGTAAGTAGGCCAAGCCGACCTTGGACTTTCTATGTAGCCCAGGTTGGACTT
GGAATTATGATGTAGCCCAGGCTGTCTTTGAACTTACTATGTAGCCCAGGCTGGATTTGAACTTGTGATC
TTCGTGAGTTTTGAGAACATAGGTATGCACTAACACACTCAGCTTTATATCTGTTATTATAAGTGACACA
GCGTGTCTCCTCATTTGCCAGCCTCCCTGAACCTCAACAATATCATCCACAATCATCCACTAGGATAATC
CCATCCTTTAACTCATCTGTAAAGGTAAGGCTTTACAGAACAGAGAGTCAGCAAGGTCCTCCTCCTTATT
AGAACACATTTGTGTAGGGATTTGGGTGATTGTTTGAATGAGCCAGTCATACCCTAACCTGGTTCTGATA
TTTTGACCAGGACGAAAAAAAAAAAAAAGAAGAAGAAAACAAAAGTAAAGGAGGTTGGTCCAACACTGGG
ACTTGTACCTTAGCAGTTGAGGAGATGGCTCACAGGTCTATGTAAATGATGGGTAGGCTTTGTGGCCCAC
ATAGAATCCCAGTCCAGGGAGGAAGAGATAGGGCAGATCCACAGAGCAAGATATCTGACAAGACTCTTCA
TATTGATGAACTCTGGGTTTGACTGAGAAATGTTGCTTCAATGAATAAGGTAGAAGAAAAAATGGATTAG
TCCCTACATAATATGATGCACGTGCATGTATGTACACACACACACACACACACACACACACACACACACA
CACACACATACACACACACACACACACACACACACAGGAACAAAACAAAAAACCTTGGACTTCAGGCATT
GTTCCACTGTAGTAGCACATATTAGGAGGTGGGGATCTAAATAAGTGTTCCTTTCCACTCCCACAAAGAC
CAACATACTTATGAACCCTCAGCCCTGGATCTGGACAATCTGCTGAGGACTCCAAGATGTTTAGTTTAGT
CTCCTCACTTTCTAACATATTCTGGTGTTCTGTTTCAGGAATCCTGAGCTGGGGCTCGGCTGAATTGAGC
CTTACTCCCAGTCTTGCATTCAAGACAACTTTCATCTGCCATGTACTGATCCTTCGAATTCCTTGCCAAG
GTAACCTGACTTGCATATCTCAGGAGGCAATGCCATGAATCCAGAGAAACTGCAGCTCTCTTACTCTGCC
ATTTATTAGCTTAGAGTATTGGGAAATTGGCTCGATGTTTAAACCTCACTTCCCTCATGTATAAGTGAGC
AGTCGTACAATTCCAGTTCATCAGTTCTACATTAGGAGTGAGTTAGAAAAACACATCAAAACGATTCCTG
CCAATGTGTTTTATGAATGATAAGCAGTATTATTTATATGATTTGTAACTTTGTAAATTATGATACCTAG
AATGTAACGATTTTCATTATCCTTGAACAGATGATGCAAGGAAAGCATCTAGAATGCAGAAATGCTTCCT
TTTTTGCTTTATTTCCAAGAAGCATTTCTATCTCCTCCAATTATTTTTTTTTAAAAAATTACTTTCCATT
CCATCTCCCCTTTGGTGATTAGGTTAGAACAGGTTTTGGTGAGAGGGGTTATAAAATGTTGTGTTACAGA
ATATATCTTCAAGATCAACTGTTGAGTTCAATTGGAGGCACCCTCCATGGAAAAGCCATGCTTCCCCTCA
AGCTATTTATTTCTTTTCTTTTTTTTTTTTTTATTTTCATTGATTACTTTTGATGGCTAGTCTTGGAAAA
AAGAACCTCTGTTGAGGAGCTTCCTCCATCAGATTGGCCTTGACTCTGTCTAGGTGGCATTTCCTTAACT
GTTAACTGTTGTTGGAGGGCCTGGTGTACTGTGAGCAGCACTGCCCTATGCGGGTGTGTCTGGACTCTGT
CAAGGTAGTTGAATGTGAGCGTAGAAGCAAGCCATTGAGCAGTCTCTGTAGTTTCTGTTTCACAATCCTG
CCTTGGTTTTCCTTGATGATGGGCTGGAACAGATTAGGTGAAATAAAGATTTCCCTTCCCAAGTTGGCTT
TGGTGAGTGTATTCATCAGAGCAACAGAAAACCAAAATTAATCAAAAATCACAGTGCCAGATATGGGATG
TCTTCCTGAAAGTTGCTGACCAGCGAGATCCCAAAAGCCCTCACAACTTTACAGATTGTTGCCATTGTCC
TCCGTAGCTCTCCAGAACTTGATGGTAAGACCCTATTTCAGAATCCTTTGGGTCACAGGTCACAGAAGGG
TCAGTCTGAAGTTGAGGTGGAAACATCCTCTATAATGGATAGCCTTCATGGTTCAAGAAAGTGCTATGTA
GGCTTCCAGGGGAGAAAATCATCTAGAACCTTACCTGGGGGTGAACCATTCAAGCTAAAATGTCAGGCAA
GATGTGCCCCTAATGTGTTAGTGGCATCACAGTCATGGGACTAACCAGTGGCTTTCCAATCTGATACAAG
GCATATTGCACACGATGGAATACACATCAGGTTTGTAAACTGGTCAAGAACCTATGGTTAGGGTGATATA
GGCCCTATGAAAGAACCTAATGCTAAATACATTGTCAAACTTCCTTCAAAACTTCCACATTTGTATCTAT
AGATCAGTGATGCACTCAGCTCTCATCAGGGAAGAAGCCTCTGACTACCATGGGCAGAGATGTACATCTG
GACAAAGTGCTTGGAATCAGTGGTGTTGAACTGTTCAGGTAGAAATAGGACAGCTAAGTCTTCTCCTCCA
CAGCTCAGAGAACATCATGAAAGAGTGGGTAGAAGGAATATAAGAATCAGAAGATGGGAAAGTGGACAGC
AAAAGGATATCTTTTAGATTGGACCTAGGCATTGAACTCTTAAACTGATGGTGGCTATGGTCATGGGCAC
AAGACTGGGCCCCTCAACACTTCATTACAGTTTGAGAGGCCTTAAAGACCCTCACCTCCCTTGGCAACCA
ACATTTATTGGAGGTGCAGTTCTATCCTCCAAGCTTATATTTTTCAAGACCTACATTATTAAGAGTTCTT
AAACCCTTTAACCTTCCTCTAGCCCACCGCCCCCCAGAGGTAGTGGAAAGGAAAGGATAATAGGGCAAAC
AAAGGACGATATGGACCTGCTTAGAAATAGTTCTCTGGGGTGATTTCAATCTTCATCTTCAGGATATCAG
TTCAGTTGTCATGAATCAGCAAAGGTAGGTCGATCTACTTGCAAACACCGTTGACAAATCACCAAGGACA
GTTCAACCTAGAAGAAAATGCTGAGCTCTTCCATTTGGCCTGGGTTCGAGGAGGCAGCAAGAAGCCACCG
CATTGTCACCACAAGAAGTTCTCTGGAGCTTTTCTCTCTACAATGTCAAAAGAAACAATGGTCAGTGAAG
AAGGAAAGGTGAACCAATGCCACAGCATGGTCAATGAAGACCAGTGTCATCAAGTCCATTGAGCATCAGC
GAAGAGTGGCAAGGCAAGGCAATGCCAGGGTGTTTCCAACTGTTGTATAGTGTTATAGTCATACCCTTTC
TAAGCATCACGTGCCTTTTTCCCAGGCAGCAAGCAGAAACACCATGTGTTTTTTCTCAGCAAAATATCCT
CTCCTAAGACAGTTCCCAGAACAATATCCATGACACAGTTGATTCTCCAAAGAAACAAGAAATTTCTGCT
TCACTACCTTCTTCATTCCTGTACCCATAGATAAGTTGTTCTGTCGAATTCCTCTGTACTCATGTAATTA
ATTAAACTTAGGGATTACATGCAGAAAGTAGACATGAAATAGGAAGGGGACTTATTCAGATTATCAGTGC
CAATTGGAGAGGGAATGGCGTGAGAGAAGGGGTTGACCGAGGGGATGACAGAGGAGGATGAGGGAGGAAG
CAAGGGAGAACTGAAGGAGGGGGATAGGAGAATGAGGGAGAGGGATGAGGGAGGGGAATTGGGAGGGGAA
ATACAGAAAGGAAATGACTAAAACTCATTATATAAGTATATGAAATTGTTAAACACAAACATCAAAATCA
TCTTTTTTTTAAAAAAAAAAGTTCAATGTTTCTCTTTATAGAATGTCAATCATTACAACTTAGGGCTTAT
TTTGTTGGATCAATTTTGTCTTTAAGCCTTTTTTTTTCTTTGAGCAAATTTTCATATGTGAAGTTTTAGT
TCGAGTCAGTGCTGTCCAGGATTCTGTGTAACTGAAAAATGAAGTCAATAAACCCTTTGTATTAATTGTC
AAAATCCCAGTGAGTTCTCTCCAGTAATTTTCCTTTTATAACACTCCATGCACAGCCCTTCTCAAAATGC
TGGCTGAATTAAGACCTGACACTGAATGGGACACAAGTTCAAACCAGTGGAAGTGGGAAAAAGCAACTAA
AAGCAAACAAAGAAACAAACAGGAAAACTTCTTCCCTCTGCATCTGGGATTCCATTTTATGGTTTTGGAG
AGTCTACTACACTGAACAAAATGAAAGAGTAGAGTCTGAGGTGGTGTTTAACTTAGTCAAGAAAGGAAGG
CATAGCTGCAAATGGGAGTAGGCTGGGTGGGCTGTCAGGGCGGTTCCTCTCTTGAAGATGTATGTAAACA
CCAAAGCTGAGAATGAAGAGATCCTCCAAGTGAAAACGGCTATGCCAAAATTTATAAATACAAGAGCGAT
TGTATCACATTGACTGAACATTCACACAAATAAAAATCACCGGAAGTCTAGTATGCATGTTTACACCCAT
CAAGTGGTGCTGTGTTTGGCAGGTTGTATAAACAATGACTGTATATGATTGGAGAGGTGGCTTGGTAATT
GAGAACCTATACAGTTCTTGCAGAGGACCTGGGTTCAGACCCTGAAACCAACATGGTGCCTCACAAGCAT
TGATTACTCTTGTTATGTTCTGTGACCTGCTCCTGTCTTTTGTCTTGATGTTTACGCATGTGGTCTTGAG
GGAAACCGACTTGAGTCCTTTCGCCTCACATGTCTTATTGACAGCTATACCTGCATTTCTTCCCTAAGTT
TCTTGTGGCTTTTGTATATGTATCTTTTATACAGATACATAAAATCAAGGGAAACACCCATATATAGAAT
TTAAAACAAGGAAACAAAGAAACAAAGAAAGAAAGAAAGCTGAACACCCTCCACATCGGCCATGTGACCA
TCACACACCACTTGCTATGCTTTCCCCATCATGACCGATGGTACAAGCTCAAACAATGGGTCAAAATAAA
TACCTTCTGTCTCTTTTATATTGGAATTTTATGTATTTCAATTTCAAATGTTATCCCCATTCCAGGATGC
CCTCTCTCCCATTCTCTCTCCCCCTGCTTTAGTGTTGATGCTATTCTTCTCACCCACTCTCATGTCAAAA
ACCTGGCATTTCCCAACATTGGGGAAATGAGCCTTCACAGGACCAAGGGCTTCTCCTCCTATTGTTGACA
GACAATGCCATTCTCTGCTATATATGTGGCTGGAGCCAGGGACCCTCCATGTGTACTCTTTGGTTGGTGG
TTTAGTCTCTGGGAGCTCATGGTGGGGGTCTGGTTGGTTGATATTGTTGCTCTTCCTATGGGCTTGCAAC
CCCCTTCAGTTCCTCCAGTCCATTCTTTAACTCCTCCTCCATTGGGGTCTGGGTGCTCAGTCTAAGATTA
TCTGTAAGCATCCTCATCTGTATCAGTAAGGCTCTGGCAGAGCCTCTCAGGAGACATCCATATCAGACTC
CTGTCAACAAGCACTCCTGTCTTCATTAAGTTTTTGCTTTGTATTTTGTCATAGCACCAACAAGAAGAAT
CAATATGCTCCCTCTTCATATCAGGGCCATGTGAATTAGTGTCAGTGCTTCACTGAGCCCTGACTCAATC
CACCGTGCCTGGAGAGGGCATGGACTCTCAAACGGACCTGGTGTGGCCATGGTCAGCATAGACTCTTGAT
GATCTATTCTCTTTGTGAGAAACAAAACTTCATGTCATTGATAAATACAATCAAGGAGAGTATCACATGT
AGCTATTGTAGAGTCTATTGTTGTATACTTATTCTCAGCAGCCCTCATTGGGAGTCAGGGAAACTGCGAG
CCGCGGAGAACATCTCAGTTCTATTGACGACCTTCTGCATTCCGTGACATCATATACCTTGGCCTTGGAA
TTCAAATTCTTAGCTCAAATATCCAGCTCCTCCTTTCTGGTGTAGCTGTGTCTTGGGTCTATGACTTCTA
ACGCGAATCAAAACCTATAGGTTTGGGAGAAAAATGGTCTCATGTTAATGGGAAATGTATCTGACATGCA
TGCCTTCGATATACTTTTCCATGTGAAATTTATGGAAGGAAAGGTGTGATCAGACACTCAAAAGACAACC
TAAATCCTAAATTCAAATTATTTGACTATTTGTCCTAATGCAGCTGTGTGTGTGTGTGTGAGTGTGTGTG
TGTGTGTGTGTGTACACATATTTCTGTGTATGTGCGTGAGGAGAACAGAGAGAGACCCTGCACATCTCTT
CATTCATCTTCCTCTTCTTTAGTTTTTGAGACAAAGTCTCTTACTGAACCCAAAACTCAATGTTACTGCT
TATCATAGGCATCCGACACATGTTATCCCCTTTCCTGGTTCTCCCTTTCCCATTTCCCTCTCCCCTTGCT
TATATGAGGATGCCCTTCCTCCCACCCACACCCACCTCAACACGCTGGCATTCCCCCACACTTGGGAACT
GAGCCTTCACAGGACCAAGGTATTCTCCTCCTATTGATGCCAGACAATGCCATCCTCTGCTATATATGTG
GCTGGAGCCATGACACCCTCCATGTGTCCTCTCATTATCCCTCTAATCATGGGTTGTGGGTTGTCATAGA
GGTGCTGGTAATTTCACAGCAGGTACTGCTTCCCACAAAACTATCTCCCCATGTTACTGGCATGCTGGAG
ATCGTGTATTTTGTTTATTTGGCCCATAGCTTGACGCTCTTTATTGGACTATATATAAGTGATCTACCTT
CCTAATGGTGCCACCTTTTAAGACAGTTCCTATGTTGTTACGACCCTTTATGACAAAATTATTCTTGTTT
CTACTTCATAGTAGTAATTTTGGTACAATTATGAATCATAGGTAATCATTTTGAAGACTGAAGTTTGTCA
AAGGGAACATGACCCACACGCAGGTTTGGAACCGCAGCTATAACCGGTTGGTGGCAAGATATATTTGAAG
GACAAACTGGGGAAGGCGACCACAAGCCCTGGGTCTTAAGCCCATCGTTTTATTGACCAAGATCACCTCT
TTACCTCCTTAAATATGGAGTCATGGGAAGAGCGTTTGTCTCTTTGAATAAAACAAACAATAATAGAGAC
ACACGATCAATCGTTGTTGCTACCATTTTGTAATTTCCTTCCCACAAACCCCACATTTTAAACATCATTG
AAAACCAAGAAAATAGGCATAAAGATCTCTCTGTGTGAGGTACTGCTCACAATTCATTTCGTTCACCTGG
GCCTCAAATTTAGAAGATTGCAAGCATTAGCCATTTGAGAAATCCAGTTCCTGCTCATGTTTTGTTGAAG
AAAAAAAAATCAAGCTAAATAGAACAATAGAGATGGGGTATACAGGAAGGGTTGGGAGGTTTAGAGCTCT
TAAGGAAAGCTCCCACAAAGTGAGGTATGTAAATATACCTCAGCTGACTCAAAAGCAAACAGGTGAGGAC
CATAGGAAGCCTTGGGCATGAACAACAGGGATGAAGGTGTCTTTCCAAGGCAGGGAGACAGAGCAGAGCA
TCTTTCCTTGGGCTAAATGAAGTGAGGAAGCTAGTGGTTCTCCACCTAAATCATCCCACAGTGAGCCGGC
TCGTGAAGTTCTGGACCAGTAGACTCTCCAGTGTCTGAGGTTGAAATGCAGCTGCCCCCCCCAACATCCA
TAGGAATAAGCACTTGGTCCAAGAGAGGTGCTTGAAGACTTCATTCTTTGAAGCCATCTTTTCTGAAGGG
CAGGTCTCCAATTCCTTAGCAAGAAAGACATCATGTCTTCAACCTTGTCGTCTGCTGCAGTCCGGTGTTA
TAATAATCTTGGGGGACTCTGAAGGGGTTCCCAGACCATGGAGGCTGGGAAATTGTTGGTGCATTGTCAG
AGGGTAAAGTCCGGGATGAGGCTCTCTGTCTTCTCTAACACTACCACGTGAAGGGGCAGTGAAAGTACTT
GGCAGTTGTGAGTCTTGGTGAGCATCACGTGAGCTGCATCCTTTGAGTATCTCTCTCTCTCTCTCTCTCT
CTCTTTCTCTCTCTCTCTCTCTCTCTCTCTCTCTCTCTCTCTCTCTCTCTCTCTCTCTCTCTTTCTCTCT
CTCTCTCTCTCTCTCTGGAGAACTGTGGACAAGTCCGTAAGGCAAAGCAGGGAAATCTCAAGTGACCATT
GAACTCAGGAAACAACCAAAGCTCGAGAGGGGCTGTCCTCGAGTTTTCACGAGGAAGTAGCAAGTTCTGC
ATGGGGCAGTCTCGAGTTCTTCACGGGGTAGTAGTGAGGTCTAAGTGGGAGAGTCTCGAGGTCTGCATGG
GGCAGTCTCGAGGTATGCACCGGGCAGTCCTGAGGTCTGCATGGCCCAGCCATGAGATGCCTCACTTGTC
AGTTCTGCTTGTAGTAGCGGGGCGATCATCCAAGCTTTCTGAATGAGGAGGAACCCTGTCGACTCTCTTC
CTTTGAGTCCAGAGTGCTACCTGCTCTTGTGCCCACTGTCAGGGGACAAGACAAGGGATTCCTGAGAAGC
AACATGATTGGAAAGGGCAAAGGGTGCTTCGGAGGTTGTGCTGTCAAGCGCCTCTTACACCAGCATTGGT
GCAGTGATGTGTTTTGGAACCTCATAACCGAATGGGAAAGGCTAATCAAGACCCTTGCTCCTCAGAGACT
GCAGGGACTAGAAAATCACTGGTGGACTGTGTTAGGGAATAAACGTGATAGGATTTGAATAGAGCATAGA
ATGCATGGGATTGATATTAGAATTCCAGTGAGTTCCAGGTGTTACTATGATGCTTCTGCCTTGATGTATC
ACTCACTATTTTTTTTGTCCTAAAGCTTTTAATATCCATTCCGTGATGATATTTTTGAAATATTGAGTAT
GAGAAACAATGGAAAGTATTTTCTCTAACCACATATATTGAAATTCTTAATGTCTCTTGGCATCGTATGC
AGTTGTCTGGCCAGAAGTCCTGGGATGCTTTCAATACTGGTAAATTGATTGAACACAATCAACTTTGCTT
GTAAATAATTCTTTTGGTGACCCCCAATTAGATTGTACAAATGCCTCCTGCCGTTTACAGAGATATCTAC
TATCACCTTTGCTCGGAGAAAGGAGTTAAGTGTTATGCCTTCTTTAATGAAGAGGAAGATCTAATTCTAC
ACTCCTCAGAGAAACAAGATATCAGGTACTGTTGGAAGAAATATGCATCTAGGCAACAATAAATGTTCCA
AGATAACTTGTGCAGTAAAGTAATGTATGGAAATTACCGCTCCTTTATTAGTAGAATTATTAACCATTGT
ATTTGTTTATATTTCAAATATTACCCCCTTTTCATAAACCCCACCTCCACATATTCCTCCACTTTGTCTC
TAAGAGGGTGACTCCGTAAGCCCCATTCACTCTTTCCTCACCCCTCTAGAATCACTCTTCTTTGGAACAT
CAAGCATCCAAAGGACCAAGTGCTTCCCCTTCCACTGGTGTGAGTTTGGGCAGTCCTCTGCTACATATGT
AGGGTACCAGAACTTGTATAATCTATGGTTGGTGCTCAGGTTCATCGGAGCCCTGAGGGGTCTGGATAAT
TGATATTGTTGTTAATTACAGTCTCCTTCAGCTTTATCATACCTTCCCCTATATCTTTAATTGTGATGTC
CAGGCTCAGTTCAATGGTTGGTTGTGAATATCTGCATCTGTATCAGTCAGGTGCTGGCAAAGCCTCTCAG
AGGACAGCCATACCAGACTCCTGTTTGCAAGCACAACTCAGCATCAGCAACAGTGTCCATTTGGTGTCTG
CAGATCTTTGGATGGCCTTTCTAACAGCCTCTGCTCCATATTTATCCCTGAATTTCAACTAGACAGGGAT
AACTCTGAATTAATAAGAGATGGGTGAGTGGTTCCATCCTTGCACTGGTGGTCATGTATATCTACTGCAG
GTGGTGTCTTCAGGTTCAGTTTCACTGTTGTTGATGATGTTAGCTTATGTCATCACTGTTGGGTCCAGGG
AAGTTGTCACATCCTTAGTATCTGGGACATCCTCGAGGTTACCCTCTTACCAGTGAGTGCATGCTATGTG
CTTTTATTTGTGTTTAGGCTACTTCACTCAGGATGATATTTTCTAGTTTCATCCATTTGCCTATGAGTTT
CATGAAGTCATTCTATTTAATAGCTGAGTACCACACCATTGTGTAAATGGACCACATTATATGAATCTGT
TTCTCTTTTGAGGGACATCTGGGTTCTTTACAGCTTCTTTCTGTTATAAATAAGGCTGCTATGAACAGAG
TGAAAATGTGTCTTTGTTGTACGTTGCAGCTAGTTTTGGGTATAAGCCATCGAATGGTACAGCTGGGTCC
TCAGGTAGTAAATACTATGTTCAATATTCTGAGGAATCTCAAGACTGGTTTCCAGAGTGGTTTTAAGAGC
TTGCAATTTTAACAGTGACAGAGTGTTCCTTTCTCTCCACATCCTTGCCAGAGTCTGTTGTCACCTCACT
TATTTATCTTAGCCATTCTGGCTGGTAAGAGGTAGAATATCAGGATTGAACATGGGAGATCTTTCTAATT
TCTGAGATCTTCAATTTATTTCTTCAGAGACTTGAGTTCTTGTCATATATATCTTTCACTTGCTTGGTTA
AAGTCAAACTGAGGTATTTAGTATGTTTTTTGACTATTGTCAAGTGTGTCATTTCTGTAATTTCTTTCTC
AGCCTTTTTCTCTTTTGAGCAGAGAAGGCTGCTGATTTGTTTGAATCAATTTTATACTCTGCCACTCTGC
TAAAGTTGTTTATGAGGCTTAGAAGTGCACTGGTGGAGTTTGTGGAGCCACTTAAATAAACTACCACATC
ATCTGCATATACTGACATTTTGAATACTTCCTTTGCAATATGTATCTCTTTACCTCCATTTGTTGTCTAA
TTACTCTGGCTAGGACTTCAAATACTATATTGAAAAGGTAGGGAGAGATAGGGTGTCCTTGTCTAATTCC
TGATATTAGTGGAATTGCATTAAGTTTCTCTCCATTTAGTTTTATGTTAGCCACTGGTTTGCTGTATATT
GTTTTTACTGTTCTTCAGTATGGTACTTGAATTTCTGATATTTCCAAGAATTATACCATGAAGGGGTAGG
TTCTATAAAATGCTGTCTCAGCATCTAATGAGATGATTGCTGGTTTTTTTCATTGAATTTGTTTTTGTAG
TGGATTAGGCTGATTGGTTATAAGGTTCTGTATATTAATACATCCCTGTATATCTGGGATGAAGACTACT
TGTTCATAATTAATCATTGTTTTCATGTGTTCTTGCATTTGTCTTGCAAGAAATTTACTGAGAATATTTG
CAGGGAAATTCATGAATAACTTGGTCTGAATTTATCTTTCTTTGTTGGGTCTTTTATTGCTTTAGTTATA
AGCATTTGCCACAGTTATAAGCATAACTGTGGCATCAGAGAAGGAATTGTGTAGCGTTCCTTCTATTTCT
AGTTTGTGGAATAGTTTGGAGAATAATGGTATTGGGTATTCTATGAATGCCTGAGAGAATTCTGTACTAA
ACCTTTCTGGTCCTGGGATCTTTGGTTGGGAGACATTTAATGACTGCTTCTACTACAATACAAGTTATGG
GAGTATTTAAATGGTTTATCTGATCCTGATTCAACTTTGGTACATTGTATCTGAATAGAAAATTATCAAT
TTAATCCTTACTTTCCCGTTTTGTTCTGTATAGGCTTTTGTAGTAGGATCTGATAATTTTTTGAGTTTTC
TCATTTTCTATTGTTATATCTATATTTCACTTCTGATTTTGTTATTTTTAATTTGAATACTAAGGATTTA
CCTGTCTTCTGGATTTTTCAAAGAACCAGCTTCTGCTTTTGTTGATTCTTTATATAATTCCTTTTGATTC
TATTTGGTTGATTTTAATCCAGAGTTTGATTATTTCCTGCTGTCTAGTCCTCTTGCTGTATTTGGATTTT
TTTGGTATTGAGATTTCAGGTGTTCTCTCAAACAGCTAGTGTATCATAGCACCTGTTTCTTTGTGGAGGC
TCTCAGAGCTATGAGTTTTCCTCTTAGCATTGCTTTTTTGTGTTCCCAAGTTATGCCTCATTTTCATTAA
ATTCTAAAAAGTCTTTAATTTTTTTCTTTATTTCTTCGTTGAACAAGTTTTCATTGAGTAAATGATTCTT
CACCTACCATGTATATGTGGGTCTTTTGTTGTACTTGTTGTTATTTAAGTCAATTCTTAGTCTGTAGTGA
TTTCATAGGATGTATGGAATTAATACAATCTTCTTTTATCTGTTGAGGCCTGTTTTGTGATGGATCATAT
TGTCAGTTTTGGAGAAGATACCATGTGGGACTGAGAAGAAAGTGTCAGGAGCCATAACAGGACAAGCTAA
TTAATAGCAGGTGATCATCCTGAGATTTACAGCCTATGATTATTTTGTAATCCTCAACTGGTTTGCCCTT
ATTAAGCAAGTCTGTAAGAGATTCATTTTGGGAAAGTTTCGTGCTATTGAAATACTATTCCTGTTGATAT
TATTAGACATATAGAACAATCATTGAGTAAGAGCACACCTCTTTGGAGCAGATCTCTGCAGGCCTACAAA
ATTGTACTGTCCCATAGTGATGCTATACAGACACATAGATGAATCTTTAGTCTTAATAATGATCCTACAA
TAATTCCTAAAATTATATCAATGGGTATTAAGCTCTTTTATAGTGGGACTACTATAAGTATCTTTCTAAT
AGTCAAAATTGCAATGACAACCCTGCCAGTCTCCCAAGTGTCACCAGTTAATTGTTTTGAGATTGTAAAC
AAATCCTCTTCTACTAAGAACACATTCCAAGTGGTTGCAAAACAGTTATCAAGAGTCATAAAAAGAGAAC
AAATGATTTGTTAGAGGTGCAAGGACAGATGATAAGATACTGAATGGATTTATCTGTAAATAACTACTCT
ATCAACTATGGTTTAGGATCTTCAGTGAACCTGTAGAGCTGACCCTGGTGATGAGTGTTTAGCCAGATAA
TTACTCCTGAGGTATATTCATTTAAAAATTCTCAGTTGTAAATTATATTTCAATTTATGCTTTGATCTTT
CATATGAACTTGTAATGAACATAGTAACACATGATCATGTATTGTGAAATATGTTTAAGCACTGAGGAGA
AAGAGAAGAAAAACAGGAGGACTGAGAGATAAGGACTGAACTGGAAGGACAGAGACAGATGGACTGAGCT
GGAGAAGGGCTGAGGTGAAAAGTCCTGTTTGAGCTAAGGATTACTGAGCTTAGTAGAACTGAGCCAAAAA
GATATGGGCTGAGAAGAAATGTAGAGAGGAATAACTTAGAGACTATAGGTAAAATAAGAAAGCAATCTGC
AGAGGTGAAGAGGAAAAGAGAAGAAGCTGGAAAGAACAGAAGTTGTAGGCAGGTTTCTCCTTACCATGGG
ACAGAACAGGTCATTTTCTTCATTTTCTTTTTTTTCTTTTTTTTTTTTTTGTTAACTTGAGTACTTCTTA
TTTACGTTTCTACTGTTATTCCCTTTCCCAGTTTATGGACCAACATTCCCCTACCCCCCTCCCTTCTTTA
TGGGTGTTCACCTCCCCGTCCTCCCCACATTGCTCCCTCCCGCCAAAAATCACGTTCACTGTGAGTTCAG
TCTTAGCAGGACCAAGGGCATTTGATTACACAATGAAATATTCTGTTATTTGTTTTTCATTTAACAATGT
ATCTTGAATAAATGTGCATGGGGAATTTCTTCATGGAATATCATGCACTTAATAAATGGTAGTATACTCA
TTTTTAAATAATAACCTAATTGTGCCTTTCAGATTATTTTCATTTTCATTAGCTAAAGTTCGCTACAGAA
AATCAGCATGGAAACTAACTCAGGCACAGTACTCAATGGTGATTATTTACATTTATTTTGTATAAATTAA
AAAAACACATTGTTGGAATGATGTCAAGGCTGTTAAGTAATGTAATACTTGTATAAATACTGCCAAATTT
CCATCTCAGAAGACTATAATAAATATATATTACCATATTTTATATGAGAACCCATATTATACCATTCAAA
ATTAAATGGTACATATATTTTAAAAAATATATCAGTCTCTGACTACTGTCAGTTCTTTAATTAGGGGAAG
GATTGAAGAAGTTGAAGGGGACGGCAACCTCTATAGGAAGACCAGCAATCGCAACTAATCCGGATCGCTG
AGATCTCCCAGACACTGATCCACCAACCAGGCAGGACAAACAATTTGGTCTGATGCCCTGACACACGTAT
AGCAGAGGACTGCCTGGTCTGGCCTAATCCTTGAGAGACTTGAGGCCACAGGGATTATGGTGCCTGGCAG
GGTCTGGGGAGCATCCTCTTCGAATCAGGGGAGGAAGAGCTGGAATGGGATAAGGAACTATGGGAGGGGA
CATGGGACAATGCCAGGAATGTAAATAAATAAATTAATTTGTAAATAGTTTCATTCGGGGTTGGGGATTT
AGCTCAGTGGTAGAGCACTTGCCTAGCAAGCCAAGGCCCTGGATTCAGTCCCCAGCTCCGAAAAAAAAGA
AAAAAAAATTCACTCATAAATTCATATGCTAGTTTCTTTTTAACCCTACATTGCAATTAAATCGTGAAGT
TTATCGTTTTTGCTTACTGAACTGTTACTGAAATTATTCCTTAATTTATTCTTCATACTATTTACAATTT
TTTCCATTCTTATTGCTTTGCATCAATTGTGTTTGCATATGTAGAATGCTTAGTATTCATAATATGTGCA
GAAAATACATTCATGAATCTTTTTTATTTTAATGATCTGTTATGTGTCAATGTCTACGTATAGATTTGTG
CACATGGACACAGGCACCTGGGGAGACCAGGAGATGTCAGATCCCTTGGAGCTGCCTTTACAGCTGGTTG
CAAGTGGCTTCATGGGTGTTGGAAACTGAACGTGTTTGTTCTAAAGAGCAGTAAGTGCTCTTAACCACTA
AGCTAATACTACAAAACTTATTCCATAATAAAATCAACCTATTTATCACTTTTCTCATGTATTTCATGGT
ATCTTTTAATTTGAGACATCGTGCCACATTCTAGGTACTGAGACTACTTTCAGGCATTATTTTTCCAGTT
TTTTTTCCTTTATCATCGTAATATGTGTTCGATTAATATGTTAATATTATGCAGTAAATCTTTCATATAT
TTACTTATAGAACCTTGGGATAGTGTCTGTTTCTTTCCTCTCCAATGACTATATTAATTTTACAGTTTGC
AGTTCTCTCTTTCTTTACAACATCCATCTCATGTGCTTTTGCTATCATTTAGAATGAAGTAGAAGCATTT
TATTTTCCTTTGAATAGTTAATCTACTAAGAAAATGTGTTGAATTTCCCATTTTAAGGCCAATACAATAC
ATTATTTCTTTAAAATGTTCCTAGAGTTTTGTGTCTTTCTTTTTCTTATTATTTTTGTTCTCATTAGTCT
CATTATTAATAGTCTGTGTAAGCTTTTATGTGTTCGGGTCATATAGGGCATATGGAAGTCTTCCAAACCT
ATATGTGTAGGTATCAAACTTAGGTTCTTTGTTTTTCATGGCATAAAATTTTATCTGCTCAGCCACCTCA
CTGGAACACAATATAAAACATTAAGGTGACATATAGCTCGAGGCTGCTTTTATATATAAAATGTTTTCAG
CATTTTGCTTTTAAGAAATATTTTTGATTATTCTAATATATTTTGTTTTCCATGTCCAGTTGGTAAATCT
AGTATGCTTATTTTATTATTTAGTTAGTAGTTTAATCATAATTATTATGCACGTGACACCTAGCTAATAT
GAAATTATCTTATATACAATTGAATACATGTAATAAGTTACCTACAGCATGAAGCTTGGTACATAATTTT
GTTCATTATTACTATGCATTTGCATAAAACAGAGACTATTTCATTGTCCCAATCCTGATGCCTATTTTAT
ACATATGACAGCTACCAACTACATGTGACTCTTAATCATTTAAAAGGAGTTAGGATTATATTGTTAAATG
ATATTTCCACTACATCAAGTAAATACATTTTTTTGCTTCAATTAATTAAACATGCTAGAGCAGGAAAAAG
TTTAATTTCCTTTTGATATGTTAAAACGAAATTTAATTTACCATTCTCCTGCCTATCAGAGAGCCAATAT
TCTTATACAGGATGATGTGCCAGGCACAGGTCATATTTCTGGTATAACATGTAATTACAATCATCAGTCT
TGTCAGTTTCAAGTGTTGTTCACATCATGCCTGTAAAACACAATGATCAACATTGCAGGAAAACCATAAG
GGCACTGCAGTGGCATAAATAACATGGTGATAGCCAACATCTCTCTAATTTTGCTTGTCCCGTTCAATGA
ACATGGATGGTACTGGTAATTTAGCCACATGTATAAAGCTATTGAAGCTGTGATTATGGGGGAGAATGTA
CAGCCCCTTACTTACTTAAGCTAGTATCATACCTAACAACAATCATAGCCATGTGTCCTTATATAAAGAA
TTAATTTCAGTCTCTGCAAAAAAGATCAAGTAAAAATCCCAGCCATTCAAAATGCAGGATAGAAATTTCA
TGTCCTGTCTCAATGGCTCTATCTACAAAATGTCACTTGATTTAAAGATGAGGAACATTACAGAAGAGGG
GGCAAGGAGATTGTAAGAGACTAAAGTTTACTATGAGATGGTGTCTCAAAGTAACACCACCAATTACACT
TATAACGTCTCACTAACACGACTGCGTAAACAACAGCTGAGGACGAGAGGGAATGGGGAAGAATTAAAGT
TTTGTTTTCTTTCTGTTTCAACTCCTTCTTTTTCTCCTTCTTCTTTTTCTCCTTCTTCTTTTTCTCCTTC
TTCTTTTTCTTCTTCTTCTTCTTCTTCTTCTTCTTCTTCTTCTTCTTCTTCTTCTTCTTCCTCTTCCTCT
TCCTCTTTTCCTCTTCCTCTTATTCTTATTCTCCTCCTCCTCGCCCTCCACCTCCTCGTCCTCCTCAACC
TCTTCTTCTTTCTCTTCTTCCTCTTCTTCCTCTTCTTCCTCTTCTTCCTCTTCTTCCTCTTCTTCCTCTT
CTTCCTCTTCCTCTTCCTCTTCCTCTTCCTCTTCCTCTTCCTCTTCCTCTTCCTCTTCCTCTTCTTCTTC
TTCTTCTTCTTCTTCTTCTTCTTCTTCTTCTTCTTCTTCTTCTTCTTCTTCTTCTTCCTCTCTGTCTGTC
TGTCTGTCTGTTTCTCTCTCTCTCTCTCTCTCTCTCTCTCTCTCTCTCTCTCTCTCTCTCTCATTTTTGG
ATATTTCCAGTTTACATTTCGAATGTTATTCCATTTTGCAGGTTTCCAGTCCTTAATCCTCTTAACCCTT
CCCCCTACTCTTCTATAAGGAGTTCACATCCCCACACATGCCTCCCCCACCTCAACACATTCCCCTACAC
TGGGGGACATCATGTCAGAAAAAAATTGTTTCTCATTCTACTGTTTCCCAGCAAGGCCATCCTTTGCTAC
TTATGCAGTTGGAACCATGGGTCAGTCCATGTATAGTCTTTCTGTTGTGGTTTGTTCCCTGGAAGATCTG
GTTGTTTGGCACTGTTATTATTATGGGGTTGCAAATCCGTTTCAATCCTTTATCTAATTCCTCCAACTGG
GGTCTCATTCTTGGTTCAGTGGTTTGCTGATGGCCTTTGCCTCTGTATTTGACATATTCTGGCTATGTCT
CTCAGGAGGTATCAATATCCAGTTATTGTCAGCTTGCACTTCTTAGCTTCATCCATCTTATCTAGTTTTG
GTGTCTGTATATGTATGGGCTACATGTGGGCCAGGCTCTGAACTGCAGGTCCTTCAGTTTCTGTTATAAA
CTTTGCCTCCTTATTCCCTCCCAAGGGTATTTTGATTACCTTTGTAAAGAGAGTTTCATGTGGTCTGTGT
ATTGCATGATGGGTAATTCAAGCTTTTTGCCTAATATCTGCTTATCAATGAATGTATATCAAGTGTGTTT
TTCTGTAATTGAGTAACCTCACTCAGGATGATATTTTCTAGTTCATTCTATTTGCCTAGAATTTCATGAA
GTCATTGTTTTTACAGCTGAAAAATATTCCATTCTGTAGACGTACCACATTTCTGTATCCATTAATCATT
TGAAAGGCATCTGGGTTCTTTCCAGCTTCTAACTATTTTAAATAAGGCTGCTATGAACACAGGCATATAT
ATTTCTCGGTTGTATGTTGGGGCATCTTTTGGGTATATGCCCAAGAGAGGTATAGCTGGGTCCTCAATCA
TGTTATGTCCAATTTTCTGAGGAAACTTCAGTCTGATTTTCAGAGAGGTTGTTCCAGTCTGCAATCCCAC
CAACAAAGCAGAAGTGTTCCTCTTTCTCCACATCCTCGTCAGCATCTGCTGTCACCTGAGATTTATATCT
TAGCCTTTCTGACTGGACTGAGGGGAAATCTCAGATTTGTTTTGATTTTAATTTCCCTGATGACTAAGGG
TATTGAACATTTATTTAGTTTTTTATTGGTTATTTGATAACCTTCAGCTGAGAATGTTTTGTAATTCACT
GTACCCAATTTTTAATAGTGTATTTTTGCTTTCTAGAGTCTAACTTCCTGAGTTCTTTGTATATTTTGGA
TATTACCCTATCAGATATAGGATTGGTAAAAATATTTTCCAAACCTGTTGTTAGCAGTTTTTTCCTAATG
ACGGTATCTTTTGCCTTACAGAATTTTGCTATTTTATGGAGTCCTTTTTGTCAATTCTTGATCTTATAGC
GTAAGTCATGTGTGTTTTTTTCAGGAATTTTTCTCCAGTGCCCATGTGCTGAAGACTCTTCCACACCTTT
TCTTCTATTAGTTTGTGTGGATCTGGTTTGATGTGTAGGTCTTTGATTCACTTGTACTTAAGCTTTGTAC
ATGGTCATAAAAAAGGGTTAACTTGCATTCATCTACATGCTGATTTCCTGTTGAACCAGCACTATTTTTG
GAAAATGCTGGTTCTTCCTTTGGATGGATTTATCTCCATTGCCAAAGATCAAGTGATAGTTTTGTGTTCA
TGTCTAGGTCTTCAATTCTATTCCACTATCTATCTCTCTGTCTCTCTACAAATATCATCCAGTTTTTACC
ACTGTTGCTCTGTAATACTGCTTGAGTTCAGGGGTGATGATTCCCGCAGTTCTTTTATTGTTGAGGATAG
TTTAACTATCCTGGCTTTTTCTTATTCCAAATGAATTTGCAAATTACTCTTTCTATCTCTACTAAATAAG
TGAATCATAATTTTGAAGGAGGTTGCATTGAATGTGTAGATTGCTTTTGGCAAAATGGTCATCTTTACTA
TATTAATCCTGTCAATTCATGAGCATGGAAGCTCTTTCTATCTTCCGAGTACTTCCTCAGTTTCTTTCTT
CAGATACTTGACCTTCTTGTCATACATTTCATTCACTTGCTTGGTTAAACTTGCACCAAGATATTTTATA
TTATTTGGGACTATTGTGAAGTGTGTGAATTCATTATTTTCTTTCTCATCCTGTTTATCCATTGAGGAGA
GGGAAGCCACTGGTGTGTTTGAGTTAATTTTATACCCTGACACTTTGCTGAAGTTATTTATCAGGTTAAG
TAGTTCTCTGGTGGAACATTTGGGGTCACTTAAGTATACAATCATATCATGTTCACATAGTGATATTTTG
ATATGTTACATTCCAATTTGTATCCCTTTGCCATCCTTTTGTTGTCTGTTTTCTCAGGATATGACATGAA
GTCCTGTTTTGAATAAATAGGGAGAGAGTTGGGCAGCCTTGTCTAGTCCCTGATTTTAGTGAGATTGCTT
CAAGTTACTCTCCATTTAATTTGATGTTATCTAGAGGTTTACTGTATATTTCTTTCACTATGTTTAGAAA
TGGGCCTTCATTTACTGATCTTTCCACAACTTTTATTCTGAAATTTCTGGTCCACCTCGTCTGGCAAGGA
AGAAAACACACGGTCAGATTCTCCTCTAAAGCCTTTCTGGCAGGACCACCTCTTTACTGATACAGGGACC
TCAAGTGGCAAAAGCACTCACCTTATATACACAACAGGCTGTGGCTATGCTAATTGTCCTTCAGGGATTG
GCAGAGCACGAATCACCCCACTATCACCCCTGCCACTTTTCCTTCAGGGATTGGTAGAGCATGAATTCCT
CATTAGCATATTACCATCCTGTCGAATTGACGCCAGGTGCAAAACACGCTAATGTGCAGAACATTTGATA
ACCACAGGAGGGCGCCGGACAACCTCATTATCCTACAGCCGCCCTGGCAATGGGACAAGCCTGCCCATGT
GCAATAAATCGTTTCTACCGGACGGGACTGGATGTCGGCACCATTTATGTTTTACCGAAATGCTCCCTAC
AGTGAAGGGTTGTTGAATTTTGTCAAATGCTTTCTCAGCATCTAATGAAATGACCATGTGTCCTTACCTT
TGAGTTTGTTTACATGTTGGAAAACACTGATGGTTTTCTGTATATTAAAACATCTCTGCATTCCGGATTA
TGATGGAAGATTGTTTTTTAGATTCGGTTCGCAAGAATTTTATTGAGTATTTTTGTGTCAATATTCATAA
TGGAAATTGGTCTGAAGTTCTCTTTCTTTGTTGGGTCTTTGTGTGGTTTAGGTATAAGTGTAATTGTGGC
TTCATAGAAGCATTTGGTAGTGCTCCATTTCAATTTTGTATACTAGTTTGCACAATATTTGTATGAAGTC
TTCTATGAATGTTTAATAAAATTCTGCACTGAACTCGTCTGTCACTGGTTTCTTTTTGGTTGGGAGAGCT
TCAATAACTGCATCTATTTCTTTAGGATTTATCTATCCTATCTAAACTATCTTTGAGATAGTTTATTGAT
CCTGATTTAACCTTGCTACCTAGTATCTGTCTAGAAAATTGTCCATTTCCTTCATATTTTCCAGTTTTCT
TGTATATAGACTTTTATAGTGGAATCTCCTGATTTTTGGAGTATCTTCAGATTCTGTTGTTATGTGTTTC
TTTTCATTTCTGATTTTGTTAATTTGGATAGAGTCTCTGTGACCACGGCTTAGTCTGGTTAAGGGTTTAT
ATGTCTTGTAGTTTTTTCTCAAAGAAACAGCTTCTGGTGTTGTTGGTTCTTTATAAAGTCCTTTATGTTT
GTACTTAGTTCATTTCAGCTCTGAGTTTGATTATTTCCTGCCTTCTACACCTCTTGGGTTTACTTATTTC
TTTTTTTCTAGAGCTTTAAGCTGTGCTGTCAAGCTGCTGATATAGGCTCTCTCCTGTTTCTACTCCTAAA
CATTCAGAGCTATAACTTTTCCTCTTAGCAAAGCTTTCATTGTGTCACGTATGTTTGGGAATGATTTATC
TTCATTTTCATTAAGTTTTGAGAAGTATTTAATTTCTTTCTTTATTTCTTCCTTGACCAAGTTGTCATAG
AGTAGAGCATTGTCCAATTTCCATGTATATGTGAGTTATCTGTCATTATTGTTATTGTTGAAGACCAGTC
TTTGTGTGCGGTGATCTCATAGAATGCATGGGATTATTTCTATCTTCCTGCATATGCTGAGGCCTATTTA
GTGACTTATTATATGGTAAATTTTGGAGAAGGTTCAATGAGGTTCTGAAAATAATGTATATCCTATATTT
TTAGGATGGAATGTTCTATAAATATCTGATAAATAAATTTTGTTCTTAACTTCTGTTAGTTTCTCTACAT
CTCTGTCCAAATTCTGTTTCCATGATCTCTCCAGTGATGAGAGTGGGGTGTTGAAATTTTTTACGTTTAT
CTATCATGTGAAGTGCAATGTATGTTTTGTACTTTAGCAAGGTTTCTTTTATGAATGCAGGTGCCCTTTC
ATTTGGAGTTTAGATACATACGATTTAGAGTTCATCTTAGTGGATTTTTCCTTTGATCACTATGAAGAGA
TGATCCTCCTTATCCTCCTTAGAAATCCATGTACTTCATTATTGTTTTTTAAAAACTTTTAGTTGAAAGT
CAATTTTATTTGATATTATAATCCAACTTCAACTTGCCTCTTCAGGCAAATTTCTTGGAAATTTGTTTTC
CAGCCTTGTATTCTGAGGTAGTATTCGTCTTTGTCTCTGAGGTGTGTTTCATGCCTACAGCGAAATGCTC
GATACTCTTTATGTGTCCATTCTGTGAGTCTGTGTCTTTTCATTGGGGAATTGAGTCCATTGATGTGGAG
AGATATTTATTTTTCTAGTTAGAGGTAGAATTATGTTTGTTTGTCTCTCTTTTCATTTCATTGCAAGGAA
ATTATATTCTTGTTTTCGGTATGATGTATTTTCTCTCCTTGTGTTGGAGTTTTCCATTTATGATCTTTTG
TAGGCCTGGATTTGCTGAAAGAGATTTCATAAGTTTGGCTTTGTCATGGAATATCTTGGTTTCTCTGCCT
ATGTTACTTGAAAGTTTTACTGGATACAAGAACCTGGTCTTGCAATTGTAATCTATTAGGGTCTATTTGA
CATCTGTCCAGGATATTCTCACTTTCAAAGTCTCTGGGGAGAAGTCTGGTCTAATTATTATAGGTCTGAC
TATATATGTCATTTGGACCTTTTTACCTTACTGCTTTTAATATTCTTTCTTTGTTTTGCACATTTGGGGT
TTTGACTATTATGTGATGGGAGGAATTTCACTTCAGCCCCAATCTATTTGGAGTTCTGTTGGCTTCTTGT
TTGTTTATGGGCATCACTTTCTTTAGGTTAGGGAACTTTTCTTTTTTAATTTTGTTGAAGATATTTACTG
GCCCTTTAAGTTGGGAGTCATCTCCTTCTTTTATACCTATGAACCTCAGGTTTGAACTTTTCATTTTGTC
CTGGATTTCCTTTTGGGCAAGGACTTTTTGTTTTCCATTATCTTCAACTGTCAATGATTTCTATGGAATC
TCCTGCCTCTGAGATTCTCTCTTCTATCTCTTACATTCTGTTCGTGATTCTTGTATCCACAGCCCTTTGT
CTCTTCCTTTGTTTTTCTATCTCTATCTTTGTCAACTTTTTTCTTTCTTTATTATTTCTATTTCTATTTT
CAAGTTGTCCACCTGTTGGGTCATGTTTCCTGTAATTCTTTTATGGATGTTTGTGTTTCCCCTCGAAGGC
CTTCTACTTGTTCACTAGTGTTTTCCTGCATTTTTCTAGGTGAATTCTTTAGGTTTCTCTCAAAGTCCTA
CATCACTTCAACGAATGTGATTTTAAATCTAAATCTTGCTTTTCTGGTGTGTTTAAATATTCAGTATTTT
CTTAGGTATGATAACTGGGCTCTGCTTATGCCAAGTACTATTGGTTTTTGTTACTTAGGATTCTTTGCCT
ATTGCTTTTTGTAACTTAGGTTTCTTTGCCTTCCCATAGTCATTGGATTTTCTTTGGTGTTCGCTTGTCT
TGCTGCTTCTGAGAGTGACTTGACCCTGCTGTATTCCTCTTTGTCAGCACTGTTGTAGAACACTTTTCTT
GTTTTCTTTCAGCCTTTGCTGTGAACAGGTGTTCTGTTCTCATTTGTGTAGGCACTCCTGGAGACATACT
TCCAACTCTAGGCACAGGCAGGAATCAAATGATCATGACCCTGATTATTCCTGTATGTCCTTGCCCTCCA
TAGGCAAAGTTGGCACTGTGCAATACCCTCTTGAGTTATTATGGAGGGAAGGTGGGTACTCTCCTCTGAC
TTCTCAGGAATATCCAGATTCCTGAGGGCCCAGCTCTCTCCCCTATGGAATTTGGGTACAGGGAACTGTT
TGACCATTCAGTGCAGTCCTCGGTACAGACCAGAATTTTGGGTACCGGTGGCTGACTGTTGCTATATACC
AGTTTCCAGAAGCACTGTTCAATTTCTCCTTGCATCAGGGATGTGGGCTGAAGTGCGCATATGTGTCAAT
CTCTCCTGCAGCCTCAGGATTTCTCGGGAATCATTTTTATTGCACAAATTTAAATTTAAATATGATATTC
TGGTTCTTGATTTGATTTTCTGGAAATTTAACTGGGAGAGGAAAGGCCTTACTCTCTAGCTAGAGAGCTA
CCTATACAAATACAGAAACTACTAATGAAAAGGAAGGTATTAAAAATATTTCAAATTATAAAAGTATTCA
TTTTCTGTGTTAGCTGTGGGAAGGTTGTTTATTTGTTTTTGTTTGTTTGTTTGTTTTAATTGAATATGGA
GAAATATTTACAGTACATCAAAATAAGTGTGAAATTCATCACAATAGAATCCTCTGTATTCCAGCATTTT
TTCTAGAAGAGCAGAGTCCACTGAGAGGTCAAGTATGTACAACAGACCTCCTGCTTCATAATTGTCAGAG
CTTTATGTCTGTCTCATGTTCTCTACATTTAGATTTTATAACTTTTGCATAAATGGGTACAGATCTAGTC
TAATAGATCTTATAAGCTAGTATACCTGACTATGTCTTCTGCTGCTATGAGCAACTATGTATTGTTTTGC
TTTTTTGTTGTTGTTGTTTGCGGAACTCTCTTTTTCATTATCCCCAATAGAAAATTAGTCTAGTGATGTA
TTAGTGAATAGAAGTGAAAATTATGTATGACGATGAGAAATCCCCCAAAACGGAGTGTACACAAAGGTAA
ATCTGAAATGTTTGTGGGTAGACATGCACACATGCTCATGACCCATGTAGCTGACAAGCATTCAACACCA
GATCAACTTAAGTGATTTGGGAAATTAACTTGTTTCACATAGAAGCAAACTCATGGGGAATACATTTTTT
TCTTAGTCACATCTTTAAGTGACCAAATGGTGAAATGGGATGTGAACAAACACTGTTACAGTGCATTGTT
GTTTATACTAACATTTTAATTCATGTACAATCTCCATGTGCACTTTCTCTATTCTGTTTTTCCCTGTCTG
TGTTTTGCATGAATGTATAGGCACAAATGTGTACGTGGCATACATTTGAGTGCTTGTTCATGTGTATGTG
TATGTGTGTGTGGGTGTCTTATATGGTATTTGGAAACCTAGGTAACATGTGTATTTATAATTTGGAAATA
CGGAAACTCACATTTGATTTGTGGATCAACCATGCGACTGATCTATTCACATATCTCTGGAATCCCATTA
TATCAAGTGTATAGAGAGAGAACCTAATAGGCTGGTGGTATCTCCTATTCTACCCATGTCAGGAAAAAGT
ATTTTTTGACAAAAAAACCCAAACTTCAGCAAAGACATATACCCCCTTCAAAACAGAAAAGGTTATGTCA
TTTGAAGGGAAAAGTTGTCAGTCTAGGAGAAAAATGAATTTGCCACATCTCCAATACCTGAGGGACGTGA
GGTCGAACTTCAGAAGATATAATGGGAAGGGACACGCAGAATCACAAAGGAGCCACAGTAAACTGAACAC
TGGAGCTTCTCAGTACACGAGAGCACATGGATTGTTAAGGATGGTAAACATAATGATAAGAACTTTGCAG
TCCATACTCAGTCTACATATAAGGCTACAATGTGAACAAGATGAGAAGTAGTCACCACCACAGTGCTAAC
AGTTACTTTACAAGTTACAGTGTGAAAAACAGAGTGTAACTATAGACAGAAGAGAAGAATGATATCTGAA
AACAGATAAGGCTTTGCTGGAACTGAACAGCTTTCCATGTAAGTAACCAAGCAAACACACAGCAGGTGCC
CGATGCAAAAGTGAGCAAAGAGGAATGAACTGTATAGATACTATGTGTACAGAAATACAGGCAATTTAGT
GAAATTTTAAGATGTTGTGATGAAAGGATAGGAAGAAATTTCTATCAAGCCAGGCACCATGTCTTGCTTT
TTGAATACTCACCTTTAAGAGACTGAGGGAGAGGAATTAGGAATTTCACATTGGCCTGGAATACATATCA
AGGCAACACCTCTTTTTTTCTTTTTTAAAATTTAAATCAATAGTCTGATTGATAGAATATCATGAACAAT
ATTAAGAAAACAGAAACTTAATGCCTACGCAGTGATACTTTCACTAGGAAAACATATTCTATAAAGAGAC
AGGAAGTATTAAGTTACAGATAACAGCTGACATATTGAACGATGCAGCATGAAGGGTTATGGTATTGTTT
GGTTGATCCTTCTTCTTTTTCATGGCTCAGTTTACACTTCTTAAGGTGCGTCTCTGGCCACATCATTATT
ATGCAGACATCTAGATGTTCCCTGCCTTTAAATTTATGTATGTAAATCAGTAATCATTTACTTATCCAAT
GATTATTTGATTTTACTTTATCTTCAAAATTGATGAGTTTTGAAGAAAAGATACCTTTATTGTGTGGGTT
TGAACATTCATAATTGCGATCAGAGAATAATCTGGGCCCAACACACATACACAGGGTTGTTGTAGAGACT
ATACCTGTGGCATCAGGAAAGCATACAGATAATTGGGTTGATCAGTTTTTCTGTATAATGTTGATAACTA
GTTAATGATAAGAATGGGTAAAAATCGAGATACACTCAAGGATTTCCTTTCCTTCGTTTGAATGATAGCT
TATACAGCATGTGAAACTGAACTTAACCCAAGGTAAATATTCTGCCTGAGCTTCGTTTTTGCCAGGACTA
CATGTTTCCACCTTCTATTGTAAATATTTGGACACTTGGCTCAATGCTTAGCACACTTTGAAAAATCCCC
TGGTGTTAAGAGAGAAAATATTAGCTATGGAATTATGTGAGAAAAAATATTTTCTAAGCTTTGATTTTTG
TGACTGCAGACAAAGACTTTGACTCTGATGTAACTGACACTCTACAGTACTAAAAAATTAATATCTCTCA
TCTACAAGAATCCTCCGAATTGCTTACTGCTCTGTGTTTCTGGAGATGAGGGTCAATTGTGTCAATTACT
CTCTGCGAAAGGAGAAGGGCTTGTCTGTCAAATGCTTTGCAACTGCCAAATTCTCTGAGTTCCCTGGAGA
ATGCTTCCTCCTCTTACCCTTATGCTTCTCTCATTGCCTTTGCAATCAGCACCAGTCCATCTCTACACAC
CCCATGCACTTCTTCCTGTTGAACTTATGTATCCTGGAAATTGATTAAATGGGCTTTGTCATACCCAATG
TGTGGAGAGACTTGTCAGTGAGATAAGGGCTGTCTCAGGAAGGATGTACTACACAGATGTTTTTCTCCAC
ACTTTTTGGTATAACTGAGTGGTACCCTTTGGCAGCCATTCCTTTGCCCAGCGTATGGCCCAGCTTCACT
ATGCAACCCAAATGAGTCATGGGGTAAGTGACTGTATCGCCCACCTCATCCAGCTAGGAAGACGCAACAC
CGTCGGATCCTTGTCAACAGCCTTTATTGCAGGACAACTTCATTGCTGATACAGGGACCTTGAGTGGCAA
AGTCGCTCAACTTATATACACAACAGTATGCTAATAATGTCTCAGGGATTGGTGGGGCACGGGTCACCCC
ACTATCACCCCACTGTTATCCCACTATCACACCACTACTTGTCCTCCAGGGATTGGCAGAGAACAAATCA
CCTCACCAGCATGGTATCGCCCCCTCATTAACATATTACCCTCCAACTGACAACAGGTCCAAAACCCGAG
CATGCACATTACTGTTTTTTCACCACAGGAGGGCGCCGAATCATACAGCTGCCCTGAAGAGGGTACAAGA
CTGTGCATTCGAGGTAAGTTGTTTACATTCAGACAGGGCTGGCTGTCTGCGCCAATTTTGTTTTGCCGCG
CCACTCCCTACAAGTGTCCACTTGTCAATTATTTCAAGGTGAATGGGTTGCCTTGTAGGTTTGGGACAAA
ACAACTTGAGGCCCAAGTCTAACCACCCATCAGGAGTTGATAAATTCTTGGTCTATACAGCAGTGACATC
CATGAAGAATGCCATAATCTAAAGCCTAAGTAACCAAGAAGACAAGGCAGCACTGAGAAGAACTCTGGGT
CTGAAGAAAGTTCTGATAATAAAGAGGTAACTGAGGATCCCAAGCGCTCGTTCAGAAAGGTGCATAGTCT
GTGAAAGAAAGAATACAAAACAACTGTGCTCTTTTTGGCTGTCTTGAAACAAACTTTAAACAACCATAAC
TTTGTTTTATAGTGTTCTCTACATTCACCACCATTCTTAATTGCAAAGAGTGGTAAAGTATGCTTGCTAT
TAAATAACTTTAGTAGATGAGACCACTACTTAAAGATTTTGATGTGGGAAGAGTTTTTGTTGTTGTTGTT
GTTGTTTTTTTTTTTTTTTAACTTGAATATTTCTTAATTACATTCGAGTGTTATTCCCTTTCCTGGTTTC
CGGGCAAACATCCACCTAATCCCTCCCCCTCCCCTTCATTATGTATGTTCCCCTCCCCTTCCTCCCCCCA
TTTCCTCCCTCCCCCTAAAAATCACGTTTACTGGGGGTTCAGTCTCAGCAGGACCAATGGTTTCCTCTTC
CACTGGTGCTCTTACTACGTTATTCATTGCTTCCTATGAGGTCAGAGTCCAGGGTCAGTCCATGTATAGT
CTTTAGGTAGTGGCTTAGATCCTGGAAGTTCTGGTTGCTTGGCATTGTTGTTCATAAGGGGTCTCGAGTC
CCTTCAAGCTCTTCCAGTCTTTTCTCGGATTCCTTCAACGGGGGTCCTGTTCTCAATTCAGTTGTTTCCT
GCTGGCATTCGCCTCTGTATTTGTTGTATTCTGGCTGTGTCTCTCAGGAGGGATCTACATCCAGTTCCTG
TCAGCCTGCACTTCTTTGCTTCATCCATCTTGTCTAATTGGATGGCTGTATATGTATGGGCCACATGTGG
TGCAGGGTCTCAATGGGTGTTCCTTCTGTGTCTGTTTTAATCTTTGCCTCTCTATACCCTGCCAAGGGTA
CTCTTGTTCCCCTTTAAAAGAAAGAGTGAAGCATTCACATTTTGATCATCTGTCTTGAGTTTCATGTGTT
CTGTGCATCTAGGATAATTCAAGCATTTGGGCTAATAGCCACTTATCAATGAGTGCATACCATGTGTGTT
TTTCTGTGATTGGGTTACTTCACTCAGGATGATATTTTCCAGTTCCAACCATTTGCGTACGAAATTCATA
AAGTCATTGTTTTTGATAGCTGAGTATTATTTCATTGTGTATATGTACCACATTTTCTGTATCCATTCCT
CTGTTGAAGGGGTTTTGGTTTCTTTCCAGATTCTGGCTATTATAAATAAGGCTGCTATGAACAAAGTGGA
TTATGTGTCCTTTTTATATGTTGGGGCATCTTGTTGGTATATGCCCAAGAGAGGTATAGCTGGATCCTCA
GGCAGTTCAATGTTCAATTTTCTTAGGAACCTCCAGACTGATTTCCAGAATGGTTGTACCAGTCTGCAAT
CCCACCAACAATGGAGGAGTGTTCCTCTTTCTCCACATCCTCGCCAGCATCTGCTGTCACCTGAATTTTT
GAACTTAGCCATTTTCACTGGTGTAACGTGAAATCTCAGTGTTGTTTTCATTTGCATTTCCCTTATGACT
AAAGATGTTGAACATTTGTTTAGGTGTTTCTCAGCCATTCAGCATTCCTCAGATGTGAATTCTTTGTTTA
GCTCTGAACCCCATTTTTTAATAGGATTATTTGTCTCCCTGTGGTCTAACTTCTTGAGTTCTTTTTATAT
TTTGCATATAAGTCCTCTATCATTTGTGGGATTGTAAAGATCTTTTCCCAATCTGTTGGTTGCCGTTTTG
TCCTAATCATAGTGTCCTTTGCCTTACAGAAGCTTTGCAGTTTTATGAGATCCCATTTGTCGATTCTTGA
TTTTAGAGTATACGCCATTGATGTTTAGTTCAGAACCTTTTTACAGTGCCCATGTGTTTGATATTGTGCC
CTAGTTTTTCTTCTATTAGTTTGAGTGTATTTGGTTTGATTTTGAGGTCCTTGATCCACTTGAACTTAAG
CTTTGTGCAGTGTGATAAGCATGGATCAATCTCCATTCTTCTACATGTTGACTTACAGTTGAACCAGCAC
CATTTGCTAAAAATGCTGTCTTTTTTCCTTTGCATGATTTTGGCTCCTTTGCCAAAAATCAAGTGCTCAT
AGGTGTGTGGGTTCATTTCTGGGTCTTCAATTCTGTTCCATTGGTCTATCTGTCTGTCTCTGTACCAATA
CCATGCAGTTTTTATCACTATTGCTCTGTAATACTGCTTGAGTTCAGGGATAGTGATTCCCCCTGGAGTC
CTTTTATTGTTGAGAATACTTTTAGGTATCCTGGGTTTTTTGTTATGCCAGGTGAATTTGCAAAGTATTC
TGTCTAACTCTTTGAAGAATTGGATTGGTATTTGATGGGGATTGCATTGAATCTGTAGATCGCTTTTTGA
AAAATGGCCATTTTTTCTATATTAATCCTGCCAATCCATGAGCATGGGAGATCTTTCCGTCTTCTGAAGT
CTTCTTCAGTTTCTTTCTTCAGAGTCTTGAAGTTCTTATTGTACAGATCTTTTACTGGCTTGCTTAAAGT
CACACCGAGGTTCTTTACATTGTATGGGTCTATTACGAAGTTTGTCATTTCCCTAGTTTCTTTCTCGGCT
TGTTTCTCTTTTGTATCGAGGAAGGCTACTGGCTTATTTGAGCTACTTTTATACCGAGACAATTTGCTGA
CGTATTTCTCTGATCGAACTTTTGGGATCACTTAAATATACTATGATATCATCTGCAAATAGAGATATTT
TGACTTTTTCTTTACAAATCTGTATTCCCTTGATTTCCATTTGTTGTCTGATTGCTCTGGCTAGAACTTC
AAGAACTATATTGAATAGGTAGGGAGATAGTGGGCAGCCTTTTTAGTCCCTGATTTAATGGTATTGCTTC
AAATTTCGATCCAGTTAGTTTAATGTTAGAAAGTGTTTTGCTATTTATGGTTTTTACTATGTTTAGGTAT
GGGCCTTGAATTCCTGTTCTTTCCTGGACTTTTATCATGAAGGGGTGTTGAATTTTGTCAAATGCTTTCT
CAGCATCTAATGAAATGATCATGTGGATTAGTTCTTTCAGTTTGTTTATATAATGCATCACGCTGATGGT
TTTCCATATATTAAACTATCCCTGCATGCCTGGGATGAAGCCTACTTGATCATGGTGGATGATTGTTTTG
ATGTGCTCTTGGATTCGGTTTGCCAGAATGTTATTGAGTATTTTTGCGTCGCTATTCATAAGGGAAATTG
GTCTGAAGTTTGCTTTCTATGATGGGTCTTTGTGTGGTTTAGGTATGAGTAATTGTGAATTCATAGAAGG
AATTTGGTAGTGCTCCATCTGTTTCAATTTTGTGGAATATTTTGGATAATATTGCTATGAGGTCTTCTAT
GGAGGTGTGTTAGAATTCTGCACTAAACCCGTCTGGGCCTGGGCTCTTTTTCGTTGGGAGATCTTTAATG
ATTGCTTCTATTTCCTTAGGAGTTATGGAGTTTTTTAACTGGTTTTTCTGTTCCTGATTTAACTTCAGTG
CCTGGTACCTGTCTAGGAAATTGTCCATTTTTAAACTGTAAGCTCACACACACACACACACATACACACA
CACACACTTACACACACACACAAACAAACACACACACACACACACACACACACACAGAGGTCAAAAGATA
ACTTATGAGGGTCAGCTCTCTCTTTCTACCATGTGGGTCCTGTGTATCAAACTTAGGTTGTCAGCCTTGG
GAAACCCTTGGTGAAGCATAATCAAACCATTATGATTCCTTTATTACTATAGGCTAGTTTTTGCATCCTG
GAATATGCACACGGATTCAGGAGACATGCTCTTGTCCCTACTTTCTTCTTTCAAGATTTCAATTTCAGTA
CTTGCTTCTGCCTGGCTGTCAGGTGGCTGTGAGCTTTCTTTTGGCTCCTTTCAGGCAGAGTCATAGAAGA
GGATCAATAACAGTTAATCAGTATTTTCCACACGTTACTGTATTAACATGGTTCCCCAGGGCAAGGTCCA
TCAAGGCAGGGCAATAACCAGGCTAGCTTTTACTTGCTCCTAAGAATGTTTTTTAAGGATTCTCTTCTAA
TAAGCCTGGTCTACAAAACAAGTTACAGGCAAGCAAAAGATACGTTGTAAGATCTTGTATCAAACATAAA
ATGCAACAAAATACAATAAAAACAATAAAATATAATAAACACAAGAAAAATAAAATTTTATTGCTACAAT
CATAGAAAGATTATTTTCCTCAACATTTAAGATTGCATGTCAGAACAGAATTCAATGTACAATTGTCTTA
ACTCTCTTCCAGGCAAGCCACACATCCAGGGAGGGGCTGATGTTAGCAGATCCACACTGAGTTGCAGTAA
CCTAAATCTGACCTGTTCTCACCATACTGAATGTGTTACCTTTCATCCTCTGTGGCAAAGTCCTTGTACG
AAGAAATCTAAGAAACCTAGGCTCTCCTTTTCTCTCTTCAACTCATTAAGTCTCTATGAAACCATGTTAG
GAATCCCAGTGTGTTCCGTTACCATAACCTTTCTCTGACTGAAGCATCTCATCTGGAAAATAAGAATAAA
AAGCCCCTTTGTTTAACAAACACTTAATGTTGCTGAGACCCCGGAGCTATCCTAGGTGCTGAAAACAGGG
TACAGCCAGACACAATCATCGGTACTCATGAGAGTTAAAAGCTGAACTGAGAGAGATCCATAATTAATAT
GAATATATATATATATATATATATATATATATAATAAAGAACTTGGAAGTTGAAAAAAATCTTGAAAGAA
AAAAAAATAAATCAAGGAAAAGAACAGAGAATCAAAACAGAAGGTACAGTTGTGGTTAGACTGGAAATCA
CGCCCACTGCAAAACAGGCAGAATGGCACAAGTTCACTCCCGAAATAAATAACTCTAAAGTTCCAGTTCT
GTGCTCAAAAGAAAAAAAGTGCCTATTAAATATAAAACTTTTAAAAAGTTTTGTTTCTCCCAGACAACAT
CTAATGGAATTGCTAACCAACTGGACTAATTGAAGAAATGTTAAAAGGGTGCCACAGAGACGACATAGGA
ATTAAGAATGCAAACTGCTTTTACAGAAGATCTGAGTTTGGATTGAGGCTCCCATGTCCTCTGACCCACA
ACCACTTGTTATTTCAGCTTCAGGGGATCTACCGCCGCCTATTGGCTTTCCTGGACATCGTTCTCATATG
TGTATACTGACACACACACACACACACACACACACAAACACACACACACAAACACACACACACACACACA
CACACACATACACGGACACACAGAGATAATTAAAAGTTAAAAATTAGACTTTGAAAAAGAATGATACAGA
AGAATCATTTAAGGAGACAAAATAATGAGTCAGAAATTCATATTCACACACAGAACTCAGTGCATGAGGA
ACAGAGTAATTAAAACAGGACTAAAATTAACATTATCAGTCATGATGCTCTGTAACATGAAATAATAGCA
ATATATGTTCACATCTGAAGTAAATATAAAATAGACAGCAAGCTAGAGCAGATGGGAAGGAGTAATTGGA
AATATAGATTCCACGGTCTGCATATTAATACAACTATAGAAGTATTTAACTATGGGTGAGTCTGGATTTT
TTGACACATATTGTAAATACCAGGTGTGGTGGGAACACATAAAACAAGTGATTTATTTTTTAATACATCT
CGATGCTGAGGACCAGGGATACCAGAACATCTGCTTACATCTTGCTACTAGAAAAAGAGTGGCCTCATCT
TTAGTGCCCATTCTTGGGAAGGTGAAAAAAGAAAAAAAAAAAAAAACCTGGGTTATGTCTACTAAGTTTG
AAGAACATGTGGACTTTGACGAGTTGTTAGCCAGAGTGCCTGCAACATCTACAAAACACAGTACTGGGGA
GAAGAGTGAAGATTCAAAGAAGATCACACTGTGCCTGGCCCACCTTCTGCTGACTCTTCTACTGACAAAC
TTGGACAGGTAATTTCCCCACACATTCCAGGTTCATATAATCCTTCCTCTCTTACCATAGAGATCTTGGA
TCTTCCACTTTTCCAGGAGTTTCTGGAACTATCCAAATGTTTCCAAGGATCTATAGGTCATTCCACATTT
GCCCAGGTGTCCAAAGTCTTCCCACAGATCCTGAAAAGAAATCATACATTCTCCTCTTCCAGAAGGAGTG
TTTTTTTTTATTCCATCTTTATTAAATTGGGTATTTCTTATTTACATTTCAAATGTTATTCCCTTTCCTG
GTTTCCAGGCTAACATCTCCCTAGCACCTCCCACTCCCCTTCTATAGGGGTGTTCCTTTCCTGATCCACT
CTCACATTCTGCCCTTTCCCAACAATCCCATTCACTGGGGAGTTCAGTCTTGGCAGGACTAGATACTTCC
CTTTCCACTGGTGCAGGACTCCCAGCTGCCAAGATGGTTCTTTTTTGTGCATGTGCACACACGTGTGTTG
ATGAGCCCACAAACCCTCTATTCCTCTGGGAGAACGTTGTCCTAGAGATGTAACAGCCAGAATAAAGGCA
TCGAGGCCATGGCAGCCTGACAGTTCTGCAGAGGCTGACAGTCTCCACTGCCCCTTCTGTGACAATTAGT
GTTGAATGTCTGGGAATTCTGAAATGGCTTTTGTTGTATCAACTGACTTGTTAGCAGAAATGTGAGAGCA
TCAGTAAGCCACACAGAGGTGGCTCATATCTCACAGGTGATAGGCGTGGAACTTGTGCTTACCCAGATGC
CCTTTTATGGTGTGGATGTGTTTCTCTCCCTCTCCAAGCAGGCTTCGGTGCAGGGAAAAATCCAATTACC
TCTTTCTCCATAAAAGGATATTCATCTCTGGTTTGAAAGTCAAAACAACAGCCATGTGTGCCATGGAACA
ACAATGAGGACAGATTCTTTTATGTATGCAAATGTATTCCGAGTGATACTTTGGATTTATAATTGTAAGA
TTATTACCAGCCGGTAATGAAATTAAGATTTAAATATCGTGCTCCAATTAAATGGCAGTTAAGCTTTTGG
CTGGATCAGGAATCAGCACATTATTGGGTAAATACTAATCGGGCTGTGATGACATCCCGTAATTAGTTAG
GGCTTGGGGGGGAAATAAGATTTCCTTTGCTACCTGACATTTCATCTCAAGGCAACTTTGAGGCTTCGGG
GTTTCCATTAGAAGGAGTAGATTGTTGAAGCAGTTCTCCCAGCTCCGGGTGAGAGTCTAATTCTAGACCT
GGGTAATTAGATCAACAGTTAGATCTAACTGCAGGCAAACAATAGGATGGAGTTCAGGCTGATTAGCCAC
ACAAAGCCATTAGGTGGATCAATGAAAATTAAGCATAAAAATCCACACTGGAGCTGCGCGTGGGTGGCTG
CAGGCTCGTGTCTCAACAGGTGCTCTCTGAGCCACCTGCAGGTATAGGATGGTGTACAATCTTTATTCCA
AGCCTACAGTTGAGAAGTACTCATCCTGTCTCCGGACTAGAAGGAACTTAAGTTCAGAGATGTCTTTGTT
CAGGTCCACACAGCAAAGGGCAGGGCAGAGAGAGATTCACTTTCGGTATGTCTGACTCCTTAAGACATCC
TCAGAGACACTGCTACAAATCTCTACACCCACCCATTGATCCCAAAGAAAAAGTGACCACCTAGATGTCT
AAGATTTGACTTCCACTGTGCATGGAGAAAAACTTCTGTACGAGTTATGGTCTCTTCTAGGGTGCACAAG
GAAAACCTTCCTCCAGTACATCCCACCAGCTCTGGGATGGCGGGGGAGGGAGCTGGCAGGGTCCCTCCAT
CTTGACATTTGCAAGGCTGTTTTAGGCTAAGTCCTCTCCTTCCGGGTTTAGGGTGGGTTGGGGGTGGGGT
TTTGGAGAGACCTGCCTGGACTATCTGAGATTGAAGAACGCATGGTGGGGCTCCGGGACACGGGCTCCCT
CTCGCGGCAGTCAGAGAGAAGATATCCGTGAATTCTCACCTGGGAGACATGCATCCACCTCTGACCTGGG
CACAGCCTTATCCCTCCTATTTGAGAGGGCCACCTGCCATTTGGTAGGTCAGTGAGTGCCTAATAGGGCT
ACAGGAAGAGCATTTAGCTGCACAAGGTCTTGGATTTGGTCTTCAGCGCTACTTAAAGAAAAAACAGGGC
GTTTCGACCAACCCCTTTCTTTTTACATCAAAAACGGATAAATGGAGCCTAATTGCAGTTTCAACTTATG
TATTTTATCTATCAACTTCTTTCTTTCTTCCTTCCTTTCGTTCTTTTGTTCTTTCGTTTTTTCTTTCTTT
CTTTCTCTCTTCCTTTGTGTGTGTGAGAGATATGTATGTGTACTCATGTGTTTGAATGTGTATTGTGCAG
ACATGTGTGTATGTGTGATATGATGTCATAGATTTTCATTGCTTTCCTATCAAATTCTCCTCAGCAAGGT
CTTTCAGTAAAATCAGACTCATTGATATGACCAATTAGTTCTGCTTGCCACATTCCTCTCTGGATTCCCT
AACTCTGCCTTCCCAGGCTTTAATTATGGGCAACCACCACACCCACCACCTGTTACCCCTCCCCCCATTT
ATGTGAGTTTCCAGGGGAGGAGAGTTGTACCTAGGTCTCTGTGCTTCGATGGAATGTGCTTATTTGTGAA
TCCATCTCCTTGGCTTCTGTAGTGTATATCAAATGCTCATATTTGACTGAGCGAGTGTTTTGAATTTGCA
AAGGAATGATACCTAAGCCATCTAAGGCCAGGTGGCCATGGCTCTTGGTGCATTTGGAATGTAGGCGGTA
GTCCTCAGCCTCATCAGTGTCTCTGACACTAAAATTGTACCTTTTATTTTCTTTTTCCTTCTTCATTTTA
TTTTTGTATCAGTGTCTATTCATTATCCACAGTGCTGGGTTGCATCAAGACAACTTCCTTTAATCATGTC
CTGTGCATTACCCTCTCCAAATTTCCTGCTCACCCACCCCCTGCCTAGTCTCCTACCTTCTCCAGTCCTT
GGTCTGCCTTCGTGACATATGGACATATTTTTTTTTGGATATGTTAAGAACACATACAGATTCTGTAAAG
AATTACAGGACTCACAAATGAGACAATAATTACAGTATTTGCTTCTCGGTGTGTGGTTGATTTTGCTTAA
TGCATTGGTCTATAGTTTTCCTACCAAAGACTTAATTTCATCCCTTTGTGGTTGGATAAAATTCCATTGT
GTATGTGTACCAGGACTTATTCAATGGTCTATTGATGGATGCTCATGATGATTCCACGTCTTGGCTACCG
AGAATGGTGCCACAGTAAGCATGGTGTGCAGGTGTCCTCTAATGTGTTGCCTCTGAGTTCTATGGGCTCG
GTGTCAAAATGATCAGGCTGATTGCCATTCACCGAGAGGCTCTGAGCCTAAGCTGTGTGCTTTCTCTTTG
GATGGAGGCTTTCCATGAGATGACTGTGTGTGTATGTGAGTGTGTGTGTGTGTGTGTGTGTGTGTGTGTG
TGTGTGTGTGTGTGTGTTCGGTGAATGACTGTGCACCCTTAGGGACGCTTCATGGAGTTTATGAAAGCTA
GAGATGTGTTGGTTAGCATTGGAGATAGATGTTTACAGCACCCCATCCCTATATCCCTCCTTACCCCTCT
GCTTCCTTCTGCTCCTTTTCCCTTCCCCTTCTTCCTCCACTCCCCCTTTCAAGAAGTGTCTCACTATATA
GCCTAGGCTGGCCACATGCTTGCAATGATTCCCCTGCCTCATCCTTCCAAATACCAAGAAGTCCTTTCCT
TGGAGGAAGAGAAAGAATTTCAGAGGTGCAGTTGTGGGCATGGGTGGCCAGGAGAGGAGTAGACACCAGA
CTGTCTGACTTTGTACAAGGAAGCTTGGAGCAAAGCAGATAGCATTGGGGGCAGTGAGGTTTGCCACTGT
ACCCACTCTCTGTCCCCCGCACCTAGAACCAGAGCTCTGGCAAGTCATGTTTTCTAAGGCATCAAGTCAT
TTCAGTGGTCAGATACAACATGGCACAGGGATCCTTGGGAACATGTAAAGCAGAAATTATTACATACAAT
TTCTAGTCTAGGAGAAGAAAGGGAACCCGGGTTGTGTGTGTGTGTGTGTGTGTGTGTGTGTGTGTGTGTG
TGTGTGTTCATGTGTTGGGTCATAGCAGGAAACTGGATTGATAGCTAGATTTCAAGATTCTCTGAAATTT
GAGTATTTTCCTGAGCTTCTGGGTAGAGATATGGCTGTGTGGGTCTGTTTGGTATCTAACCTTTTAAATA
GAGAAGGGCTTACATTGGGAGGGCCCATCCCAAGCAAAATGGACAAATACCACATGGTTTCCCTCATTTT
GGGGGCCCTAAAATTCTTTAAAGATTCATTGTGCTCTTAGGAAATGGGAGAATCAGGTCTGGGGCTGGAA
GGTGGTTGAGTAGACCTTGTTGGATGCAGAGGAAGAGATACTACTCCTCTGTTAGCCAGCAGACTGGCCA
GGGCAGCATCAAGATAACAGGCAAACCATGTTGTCATAACTTGGGGGAACCATGGTGAATTAGGATGAAA
AGCATCACTCCTGTCCCAAGGCAGATTCCCCAGGGCCTATTGGCCATCTCAGATACTATCTAACAAAGGC
ATCAATATCAGAGCTGAGAGATCCACTTCAGAAACTAGTCACACTCCTCAGTTTCCCCTCTGCAAGAAAC
ATATCATTTACAGTTAGGACCAGCTTAGGCACAGCCTAAGTTCCACTGCCTTTTCCGGTGCCACCACCAC
CCTTGTTATTGAAGGTGATCTGGCAATGATGAGTGGGCTGCATTCTTGGGTTATGGTTATTCTAATACAA
CCACTGTAGGAAACATCTGTTGCTGGACTTAGCACCACAGGCATGGCCATGTCTGGTTGGTTTCTATTAA
TATCTTTCATGAATCACAGGCTTAAGTGGATGGAGGGGTGAAAAGGGTTTGTGGCTGTGCGACCACTTCA
CTACTGGGGACGTGGCAGGACTTGGTCTAACCTGGGGATTCTCCAGTATACCCCCGTTATGTGCTTTCCA
ATTAAGGTGTTAAATCAGAAAGAGAATGGATCCTGGTGGTGTCCTGGGGACCGTGGCTCTTACAAAATGG
AAACATCGTGTGATCAGGCTGAATTAGCTCACACTCGATGTTCTCATGCTCTTCTTCAATCCAGTGGCCT
CTGCACTGAACCCCATGATTATTGATTAGTGAGTGAATGTAAGAATGAAAGGGGGTGGGGCCGCAGTATT
GCCCTGTACAGGGCAGCCGGATGTCTTCCTGTTGGCAGAGACCACATTGAAATGACTGTGGCTCCAGACA
GAGTGCCCAGGGCTGAGAATTTAAATTCTGATCTTGAATCCCTAACATAATGAGCCATCTCCCAAGCCCT
GGTGTTTTGTCTGATTAGTCTGCAAGTTGCATGTTTAATATGTAAGTAATGGGAACCATGAGGAATGGAA
AAAAGAGAGTATTTCCCTCCTCTGCCCACCCTCTCTGTTCCCAGGGAGGTTGTGGCAATGGCAGGCTGCC
CTCATCTTCTCACTGAACTGGACTTCGTGGATGTTCTCAGGACGTTGGAGAGGGCCAGAGAGGGTGCTTT
GTTCTGCAGTATGTTTCTGACTCTTAAAGGTTCTGGATGAATTCCAGGTGAATGGATACCTTTACCTCAC
AGAGAGGGAAATCTAAAGGCTCGATTATTGCACCAGCATCTGGGGTCTGTGGGACCCGTGGGGAGGACTC
TGCCCTTTGTCAGCAGTAGTGGGGACACTGGATACTGCAGTCAGAGCCTGAGCAGTTCCTGTCCCACTCA
AAAACCTCTATTCAGGTAAAGCTGGATACCCTACTAAACCACAGGGGGAAATCAGTGAGTTTATTACACA
GAGATTTTGACTGCCACAGTTCCTGATTTGAACATGGGCATTTAGAGAGAGAGCTTTATACACAATTCCT
TGGCTTTTCAGACACCATTGTTCAAAAGATATAATTTACAGCAAGGTTGAAGGATAAAGTGAAGTTTAAA
AATTAGGTAAAATATAGTGATTGAATGTACTTGTTTTTATTTAATTTTTTTAAATTTATTATTTTATTTT
ATATGTACTTGCACCTATGTGCGTGTGCTATATGCATACGGTACCCTTAGAGATCAGAATAGGATGTATA
ATCCATTCGAACTGAACTCATGGATGGTTGTGAGCTTCCACTTGGGTGCTGGGAATAGAACTCAGGTCCT
CTGCAAGAGTAGCCATTGCTCTATAGGACTGACACATCTCTCTAGCCTGTAACTTGTTTCTCTTAGGTTA
TTTTCTTTTTGTAAACAAAGTTCCAAGATGGTTTTATGAGTTACATCGTTTGGGTGTAGGGATGAGAGTG
GATTAGTAACAGCGTGAAACCAGAGGCCATACACTTCCTGAACCTCAGTAAGGACAGTTTCAATTGTGTG
TACACACACACACACACACACACACACACACACACACACACACACACATGAAGGCACATGCATATTGTTA
GCAGATTCCCTTGGAGGCCAGAAGAGGACCTCAGGTTCCCGGGAGCTGATTTACAGGTAGGTATCAGCTG
CTTAAATGGACCCTAATAACAGAATTTGGGTTCCCTGTGAGTTTGGAACATGCTCTTAACTGATGTTCTA
TCTCTTCAGGCCCATATATTTCTCAGCCTCGACTGAGATATCGTTAGGAAAACGTGCACTATCTCTGCAG
GCATCCTTGGCTGGGTCGGTTTCATTGATGTTTCTGATGCTTAGCCATCAGAAGATAAATGCTAGACCCC
AGAATATAGCTTCTCTCCATTTTAGCGACAACCTTAACTCTCCAGTTCCTCTATCCTGTCATCTTCGAAT
CACAGGCACAATTCTGCTTCCTACAGGACTCTGGAGTTTTGTTCTCATCAGTTGAGCATGGACGTGAGGC
TATAAATAAAGGTCAGCATGACTCAGTGCCTTTTGCTGTACTATGTATGAAATGTTTTGGCTGGAATTAG
GGCTGGGGCTCGTTCAGGTGTGTAAATTAGAGACAGCCTCAAATTCTCTTGAGTTGAGCCGCTTTTTTAT
CTTTAGAGACTCTCTGGGGGGCACTTCACCAGCCACACCACCTTTACCCCTGAAAGGATGGCTGAACACA
GGCTTTGGGGCCGAGATACTTCTGCAAGCTGTGAGACTGTGGAGTCAAACTGCTGTCAGGTCCTCAGCTT
CCCAGCTTCTTTCACATGCAGCTTTTCATCTTGACTTCAGAAACTGGAGGGGAAGAGAGCTGGGAGCTCA
TTACCATGGGTATCTTGGAAAGTTTGGGGGCAAATTCTGCATTAAGTAGGCCTCATTTGAATAATGAGCA
CATGCCATTTATTTTCTTGGAGAGCTACTCTGATGGAAGAAGAGAGGCTTCTCCTACAGGAAGCCTGGTG
GCCCGTGTGCCCGCTTCCCATCCCTTGGGGGAGGTGGGGGGATGCAAGGGTGCTATTTTAAACTCTCTGT
TATTGAAGGAAACACCCAAAACTGGAACATTGTGGGTTGAATGTCAGCTGTTTCTGTGAGAAAAGGCCTG
GGGTCAGCCAACATCTTCTCGAGTCCTTTCAACACTGCTCTCTGCCGTGCATAGGAGATGGTCTAAAATC
TGCCCATCTCATCTCCCCAAATCACGTGTTCTTCTTCATTTTTTATATGAATGAGCAGAACGGTGTTGAA
CTTAGTATCATGTGGCCACCTTAGTGGTCATGAAGGGGACTCCACAGGATGAGAGGTGTTCTCACACCAA
ACACCCAGATCTGCCTGATCTTGCCCAGGTGCTTAAAAAGGACGGGCATCTCTGAACCAAAAGCATTGAT
TCCTCTGTACATATGTATATTTAAATCTTAACAGTGCTCATGATCTAGTCTAGGTAAAACAATCATCCTA
TGTGCCTTTTCTCTGTGATTTTTTTTTTTTTTCTTGCAATTGGCTGCGCAGAGTGACTTTATCTCTCATG
TGGTACAGGAAGAAATGAGCCAGATTCCTCCAGCTTTGTATTTAAATCACATACCTACATTCCTTTGGCT
GCACCAGCAATCTTCCTTCCCAGAACTACTTGCCCATCAGTCTAGGCCAGAGTTCAGAGCCATAAACAAA
AGTACAGAAGACTCAAGAATTCACACATGCCGGCCCTTACAAGGCTGCACGCTGGAGCTGTACACACTTA
ACATTATGATATTGCAGAGGATGGGAGGGGCTGTGCACACATGCCAATTTCATACTACAGGGAGATACAG
GACTTCATGTTTTGGGGTTTTGGAGTCACCCAGACCCAACGAATGTTCTTCACGCAAACATCATGAGTCT
TTAAGCAAGACTTTAAAACAACAGTGTTATACGTGAAGAGAACCTGTGGTGGTTTGAATATGCACTGCTG
AGAAAATGCCACTATTAGGAGGTTTGCCTTCTTGGAGGATGTGTGTTCCTCTGGGGGTGAGTTCTTGAAA
TCCTTCTCCCAGCCATGTTGGAGACAGTCTGCTCCTGGCTTCATTTAGATGAAGATGTAGAACTCTCAGC
TCCTTCTCCGGCACCATGTCTGTCTGCACACTGCCATGCCCTCTGTCGTGATGATAATGGACTGACCTCT
AAACCGGTAAGCCAGCCCCAATTACATGTTTCCTTGGTCATGGTGTCTCTTCCCACCAGTGGAAACCTAA
CTAAGATCCCAGACTGGATAGTTCATGGGATTGCTCAAATGTCCTTGGCACCATCACTCTTTTATCTTCT
GCAATGGCCCAACCCAATCTCTCTCCAGTCCAGGCTGATCCTCCAGTCTTGGTTCTCACAGGACTCCCCT
ATACAAGGCACTTTCGCTCAGAGTCTCCTAGTGTCTACAATACCAGCAGCCATGGCATCCTATTCATTGA
TAGGGGGAAGTCTATTCTCCAGGACGGGGACCAAGTCTCCCATGTGGTTTTGTAGAATAGCAAAGCATCT
CCAGGGACAGGGCACAGATACTGGGGTGTAGAGAGACGGCTCCGCTATGAAGAGCACTTGTTACTCTTGC
AGAGGACCCAGATTCTATTCCCAGCATCCATATGATGGGTCACAGTTGAACTGTTAGCAAGTTTCAGGAG
ATTTATGCCCTCTCTTGGCTTCTTCAGACATCAGGAAGGCACGTGGTGCACACAGTTCTGTGTAGCCAGA
ATATTCAAACATTCAATAATATAAACACGTCTGATTTTTAAAAGGTATGAGCTTTGGATTATGGGCATGG
GTGATGCTGAGCATGGATCCCAACAGCTCTCTTTTAAGGGGAGGAGGGACACCAGGAGTTTGGAACCCGG
TGGCTGTAGGTGAGGGAGCACAGTACGGTCATGTCAGTATAATTCCTCCTGGTTTGGAAGTGTTCATCTC
ACGGCTTTGATGGTGCCCATGAGGCAGAGGTCTCAGCACTGAGCTTGGAAACAGTCAGCACTGGGAGAAG
TCGGCAGGTAAATGACTATGTCTTTCTTCAAAAAAAAAAAAAATTAAAGAGGTTCTTTTCCCCTAGTTTT
CTGTCATCATAGAGTTCTAAAAACCTCTGTGGTCCAGATGAACTTAATTTGAAAGTCATTACAATAGAGA
TGGGGGGGAATGAGCTGACAGTTTATTAAGGAAATATTTGATGAGCCAAGAAAAAAATGCCAGAGTTAAT
ATTATAAATAGGATTAATGAGCAGGTTGGCTCCAAAAATTCATAAAAGAAAATAACAACACAACACGCAG
GCCCTCCTCTCTGTTGGCCTGACAGGCTTCTGACAGTGTGTCCTGACTTTTTTGTGTTAAATGGTTGAGG
CTCTAGGCTTGACCACATGGCTGATGTTGTCTCTCATCTGAACTTGACAGGATAACTATGTTTTTGTGTA
AACACATTCCTAATGCCTTAATCGCTTTAGCTGATTTGGGCTCGGGTGTTTGCCAGCCTGTTAGGGATGA
GGAGGCTTAATGCGTTTCTACTTTAAAAACAAAAACAACAAAAATGACAACAAAAGTGGCAGCAACAACA
CAACCCCAAAACAAACACACAGAAAACCAAGTTCGTATTTTTTTTAAACCACAACAAATTCATATTCACC
AGAAAAGTAAACTGGAATTTATGTTGTCTGGTGGGTACTTGTTCCTCTCTCTAGAGCGCTTTTGTATTAG
GGTTTCCAGAGAAACAGAAATGGTAGAAGGCATACACATTGTCTTACTTAGATTTCCATAGCTGTGAACA
GACACCATAGGCAAGGTAACTCTCTTTTATTTTAAGTCTTGCTTTATTTTAATGACTGATCATGTGAGGC
CACACTGAGGTCACTATGCACAGATATGAAGGAAACTTTATTTCTTGGTCTCTTCCTCTTTGGACAGAGT
CTTGATGATCTCCTCCTTCTTGGCCTGGAGGTGCTCCTCCCATGCATTTTTGTGTTTCCCTGGTCTTAGA
CCTGCGAGCCTGAGCTTATCAGTCATGCCAGCTGTGGTGGTCAGCAGATCCTGCAGATCCTGTCCTTGTT
TCCCCAACTGGCATTAGAAGCTTTCTCCACTCACATTTTGATGTGGGTTCAGTGGATCAAACCCAGGTCT
TCATGCTTATGTGGGATCCTGGTTAATTTTCACTGACATCTTGATATAACTTAGAAGAGACTTGACATAG
AGTCACCTGGGAAGAGAGAACCTAAACTGAAGAGCAGCCTCCATCAGATTGGCTTGTGTCCTAATGTGTG
AGAGAGTGTCTCGACTGACATGTGATGACGCTGGGCTCATCCCACTGTGGGTGTCATCATTCCTAGGCCA
GGGTGTCTGGGCTTCATGAGAACAGCAACTTAGCATGGGATAGTGAGTAAGGCTGTGAGAAGTATTCCTT
TGTAATTCTCTCGAGTTCCTGTCTGACTGCCGACAAAAGCTGGTAAGCCAAGGTGCAAGCCAAAGAAATG
TTTTCCTACTACAAGTTGTATTTGAGTAGAGTGTTTTATCACAACTGTAGAGAGGCAGACTATTATGTGA
GGCAGACACTTTACTGAACTAATGACCTGCTTCTTTGCAGTCATGCATTTTAAAAGAAAATCTTTCGGAA
TGGGCACCAAATGGCTGACTCTTTCTAGGGTGAATACAGAAAACAGATTCCACAAAACTAGGAATATATA
TATATATATATATATATATATATATATATATATATATATATATATATATGTGTGTGTGTGTGTGTGTGTG
TTGTTTATATATATGTGTTTGTATGTATTGTGTATATATACATAGTATATTGTACATATACAGTTAAAAG
ATATCACATGTGTGAAACTAAGTGTACACACGCTAATAAGTATATGTGTATTTATAAAACTATCAGTGCG
TTACATGTATGTATGCTTATGTGTGCATGCATGCATGTGTGCACATGTTCTTGGTGTGCATATGCATGCG
GATATATGTGTCATGCATGTCTGTATGCATGAAAGTGTATGTCTGTGTTGATTCTACTTAGTCTTGTCCT
CTACGCCGTAACCGACCTGCTTCTCAGTGTCACTTTAGATGGAGCTGGGTGTCGTCTCCTTGTGGTAGGA
AATGATGGACCAAAAGTGAATACGATCATAGACTGGAGACCCCAGCAGAGTTCATACACATATGTTGAAA
GTGACTCTGTACTCAGTTAGAAGCAGGTACTCAGGTCACTGACCTCTTGTCTATGAGACACCAACAAAGA
AGGACACATTTCCTCTCTTCTCTCCTGCCCTGGTTTCCATGAAGTGTCCTATTGCTGCTCCTCAGAGTTG
CTGGTAGGACGCTCCCCTGGCTGTTGCCACAAGCGACAGACCTGCACCAGGAGAAGCCCAACTGGGCACA
GCGAGTATCTGTTGGTCCCAAAATCCAGGTTAACTCCAGCAGTCCTGCTGATCATGTAACAGAGCTGTGC
TGTAAGTTGTGGGGGTATAATTGATCTTTCCCACCTGCCTTGTAAACCTAGGGCCATTATCTTTCTGGTC
CAGGCTTCAGATAATGGCCATTCAGCGAGTTTTGCTACTACATTGCCCTGGGATAGTGCAAAAAAAAAAA
TTAGTAGATATTATTAAAAGGCTTTTAATCCATGAACACATAACCAGCTGAAATGGACTGAAAGTGCCAT
TGTGAATAAACGGAGGATGTGTGAGGTATCTTTATCTAATAACCACCATTTGCCATAATAAAGATTTCAA
ATCAAAGCCGATGAGTCAAGTTCCTTTCTTTAAACCTTCTTCTGCCAATAATCCTTCATATCCCTAACCC
ATTTTACTGCCATCTCTTCTACTGAGAGCGGAGGCAAAGGCTTTCTATTCTCCCCAATGTCCCAACAGAC
TCAGTACAGATTCCTTTGGGCTCTCCATGGAAGGGTACTTTTAAGGCTAAACCCGCAGGCACCGTTTGGT
GGGGGGGTTGTTTGTGGTTCAATGTCCCTATTTGTGTGTCCAACTTGAGCTCAGTTCTCACATCACGTTC
TCTTATCCACGTTCTCGCCCACACAGAATCATTTCAGACAATGTTGTACCCACTTTCTTTGCCTAGGTGG
GGATTCTGTTCTCTTCTTGTCTCTTGGGCTTCACGGAAAGGGTCTCACCCACAAGTCCCCTGAAATAATT
GACAAGGTAAAGCACATCCTCGGGTGACCAGCAGGGGTTTTCAGAGCCAACAGGCACAGCGGAAGAAATA
TGGGAGATTTATTAAGTCATGAAGTAGTCCCGGGACTAATAATATAAGAAAATAAAAGAAATAAACCCAG
CTTAAATAAAAATGCATGCCCGCGCAAACACATAGACACACAGTCCTTCTACACAAGGATGCACAAGCAC
TCAGGAGTTCACAGTAAACAGACGGGTGTCATTCTGACTGTGTTCACAGCTGGCTGAACTTACTGTGGTA
AAGACTGCCACCTATTTGATTATTAAACCGTGCCTTTGCATACAGCTCAGTGATATTGCCTGGCGTCCGT
GGAGTGAGTGCCAATGGAATGGTCTGTGTATATGACTGGACTACTGGCAGCCTCCTCTCCAGCCCTTCGT
CTCCTTTCTCCCCTCCTTTCTTGGCTAGCTCTTTGGGTTCTTAGGCTCAAAGTAGGGCAGAGCTATGGGG
AAGGGGAAACCTGGGTCCCAGGAGACAATGTGGAGCCATGTTAAGAAGGTAATTGCAGCCAGAGAGGAGA
TCTGGGCCCTGGGTTGGCAGCTGATATTTCAAAGGCTCTTGTCTGAGTCATTTATTGACTTCCTCTTCAG
AGATAACCATAGTCAGAGAAGCAATCCTCTCTATACCCCACCAGCTGGAAAGGAACTTTCTTTATTGAAT
TTCCACATTTCATTTTTCATTTTTGTAATGTATGCATCATGTGTACTCATGGTTGTGTGCACATGTTTGT
GGAAACTGAAAAACTGGTGTCAGTCTCGGGAACACCACCCACATCATTTGAAACAAGGTCTCCCATTGTC
CTGGATCTCAGCAGTTAGGCTAGATAGGCTAGACCCTCAAGCCCCAGGATCCACTTGTCTCTACACATCA
GCACCTGATTAATAATATACAATGTGCACACACACTCCCAGCATTTACTTCAAAGTAAGAGCTCTGACAT
ATGGACTACAAAGTTAAAATAATCAAGGGACTGGATAGATAGCTCAGCAGTTAAGAGCACCAATTGCTCT
TCCTAGACGTCCTGAATTCAAATCCCAGCAACCACATCGAGGCTCACAACCATCTGTAAAGGGATCTGAT
GCTCTCTTCTGGTGTGTCTGAAGATGGCTTTAGTGTACTCGTAAATAAAGTAAATAAAAAAGAATTGAAT
GCAGTGCCTTTGCGGTTTCATAGGACTGCCTCCTTCTCTTCTCTTTCTTCTTCTTTTCCTTTTCCTCCCT
GTCTTCTAAGGCTTACATATACATTCATATATATATATATATATATATATATATAATTATGTGTAGGGGT
GTTTTATTTGCATGCATGTATATGTACCTTGGGCATGCCTGGAACTCTGGGAAGCCAGCAGAAGGTCTTC
CCTGAAACCGGAGTTACAGATGTGTGGGGGCTGCCATGTGGGTGCAAGACATCAAACCTGAGTCCCCTGC
AAGAGAAGACAGTGCTTTTAGCTGTTGAGCTGTCTCTCGAGCCCACAGTGGGGTCTCATCCCTAATGGCA
GAAGGGATCGTGGCCAGTCTTTCTGATCTGGTAGGAGGTGGATGCCAGAGTGATCATGAGAACTGCTGAA
ATAGAAAGGAAGGATGGGGTAGAAGGCTCGTTTCCTACATCTTTAAAGGAAAAGGCATCTAGGTTTATAG
TCACTGGAGAAATAGGGACAGCCTCATGCATACATCAGTCACCTATTAGAGTAAATGTCGAATGGATTGT
CCTCTTCTCTGCTTTACAACACTAAAGTAAAAGGCTCATAAAATAGAAAGAAGTGCCCCCACCCTTTTAA
CAGAAATAACTTAGACATGCAAATATTTTGACAATTAAAGGATAGGTAATGAGAGAAACTTGATGCCTAT
TTTGACTGAAGGTTGGCAAGGCTTCTGTAAGCATTTTAGTTGGGAACTGCAGTGGATGTTTAGATTTGTT
ACCTTTGTCCTCTGTCTGGTGGCTTGCACTGCTTGAGTGCCAGCAGTCTTATGAAAATCAGAGTGATGGG
TTAAGGTGGGATAACAGGAGCTTAAAAACTCGTTAATGACTAGAAATTGGAGAAGGGGAGAAGGTGGCCA
CTATCTGTTTAATGAGGTATGGAATTTTCCAGTCTTTTACAGTAAGATGCTGAGTTTTGTGCAGCAGGCT
CAATGCTTCACTGTAGGCAATACTGTAGCCCTCTCTGTCAGATAGAAAACAAAAAACTGAAAAAATCACC
ACATGAGCAGCAGACAATCTCCAATACTGGGTCTTTTTATACAGCTCAGAACCCACCTGCCTAGGGAATA
GTACCCTCCACAATGGGCTTGACCCTCCTAAGTCAGTGAACAATCAAACAGTTCCTCATACACATGTCCA
CAGATTCACAGACCTCTGGGCAGTGCCCCAGAGGAGGGGCCTTATTGAGATACTTGTGTTTCTTTTGTCT
TGTGGCTATCTTCTTTCTTTCTTTCTTGACTTAGAACCTTCTATTTGGTTACTAGGTGGGGGAAGGGACA
CCCCACAGGAAATGTACTACAGAGTCCAGGTTCACCTCTGCCTCTTGTCCTCTTGGCCCTCTAAGAAGCG
TTAAGTTCCTCCTCTCTTTCTGTTCCCACTGCTAAACGTTATAACCACTGTCTCATTAGCACTCTTTCTT
GTACATGGAATAAGGACAGAAGTGACTGTGTCATCTTCAAGGTGATGCGACTGTCCTTCCTTCACTTGAG
CCTGCCCAGGTCACTGTGGCTTACAGTGATAGAAGTGTCAGAAGCTGCAAGCACAGGCTCCTGAGAATCT
GTGAGTCATCTTTCCACCCTGCTGCCCCATGGAGTCTGTTCTACTTTCCTTTCTGTGGCTGTGATAAAAT
GCTTGGATGGAGAGTAGTGTAGGGGAGAAAAATATTTTGACTTCAACTTTCATGTCAGGGAGGGGAGTCA
GAATAGGAACTACAGCAAGGTCTTGAGGCTGATGCCACCAAGGAACTCTGCTTGTTGGCTTGCTCCTGCT
CAACTAGCTTTCTTATACATCTCAGAACGACCTGCCTAGGGAATGGTGCAGTCCACAGTGGGCTTCGCCC
TCCTAAGTCAGTCAACAATCAAGGCAATTCCTCATAGGCCTGTCCACAGACCAAAACAATAACAAAATAA
GACATTTGCTAAGCCCCTCTCATGTGTATGTGTGCCTGTCCGTCTGTCTGTCTGTCTGTCTGTCTTTCAT
TCTCTTCAAGTGATGCTGAGTTGATCTGAGGTTATACTTAACCAGTTTATGCTAGCTGCAGCATGCATCT
TTCTTTCTTGATTCTGTAGACTCATAAACGGTGCAGACATGTGCCCCGTGGTGAATCATACCCGACTCTC
ACCAGGAACTGATTTAGATGAGATTTTTGATTCAGGAGTGAGTCAGCACTCTAAAGTACTTGGCTATGAA
AATGATAAGCGTTTTGGATGCCAGAGGGTAGAATTGGATTGAGTTGTGTTCTCTTTAAAAAGATACTCTG
ACATCTGTTATGTAAATGGCATGGTGGGTTCCATGGGAAGGATGAGGAGACAAATTACTCTTCAGAAAGA
ACTTTATGAGGAAAAGGTCAGCACCACAGACAGCCATTACAGCCATGATCAGGACCTGAAGCAGCAGTGA
AAAACCTATGGCTCTGATGAGGAACTTCCTTAGGAGAGATGGTCGCCAAAGGGAGCTGTTTTATCCTCAC
TCTTTCGGCTCCAGTGTCTCAGCATGGGCAGCAACAGCATTTGTTCTGGGAAAAGTGAGGTCTGACAGAG
TTCCGGAAGGGGCCCTTCTGTACCTTACACACTCTGGAAGACCAGTGTTGCAGCTGGTCCTAGTTGGGCT
CTGCTCCTTGCTGGGGAAAAAGTCTACTGAGTGAGGTGGGAGATGTGGAACATAATCCCCCATCAATTAT
TTTAGATGTGTTTACTTTTTCTTATGCATCACCTTAGAACAGGCCTGTTTATCAAGGACCACTGGTCTGT
GTAATTCATCAGCTAAGGAAAATGCTCAAATGGTTTTCTTTCAGACTAGCAGGATTTTAAAAGGTGGTTA
TTTAATTACAGGCTACTCTTTAGATGGACAGATAAGCCTAAAAGAGCATTTTATTTAGTGGGGGAATGAC
ACCTGAGGCACAGCAGATGTGTGTGTGTGTGTGTGTGTGTGTGTGTGTGTGTGTGTGTGTGTGTGTGTGG
TGACATCAGTAACACTGTCAATTTCTCCCTGTCTTTTCTTCAGGTTTGATGCTAACTTGGAACTTTTAAT
TTGACTTGAACCTTTCCCCTACACCTTTGCCTCCTTCCCTTTCCCTCATACATCTCTCCTTTTCTCCATC
CTCTAGGGATTGACACCAGCTTTCTGTTCACAGGGTAAGAAAGCTCAAGTCTTAAAGATGCAGCTAGTCT
TTTCTGTACCCTACAGGCTGCAATCAGAACATGTCCACCTCTGAATTAGTTCTGCTGATAAAAGAGACAC
TCTGTTCTGAGTGTAAGCACAGATCCATGTGGAGGTGGAACCATTTTTGTGAGAGAATATCCCTTGGGAC
ACTGAGAAACACACACAGCAGAAGGCAGGGCATGAAGGTTGCAATAGACCATATCCTGATGGGGACTGGG
AAGATAGCTCAGTGGGCAAGAGAATTTGCTCTGCAAGCCCGAAGAGTTCATATTCTCTCTGCACCTTTGT
AAAACTCCATGCATGGCTAATCATGTCTTTAACATTGTAGGGTGGAGGCTAGTGGATTGCCAAGAGCATC
CTGGCCAGCCACACTAGTCAAAATGGTTGGCTGTGGTACACTGAAAGACAGAGAATAGTGAGGAAGAGAA
TGCACATTCTACTCTTCTCTGCACGTATGTACATATTTATGTGCCCTCACACTTGGGAAAAGGCACTCAA
CTCCTACACACACATGAATCCCACAACCACACCCCTGTCGAACCCTGATTTCAGCCGCTCTATAACCTAT
GTGACTGAGTATTCTAGCAACACAAAATTTTACATTCTCCTTGTCTTGTAAACCCCATTTTCTGTTCCGT
TTACAAACACAAGAAACTAAACTTATGATTTCCCAGGCTTGGGATGGTGTGTCATAGCTTTTGGTCTTTC
TGGAACAGCATTTGTCTGTCAACAGAGGGACTTCAACAGAGGGGTTTTCCAACTTACCCTCAGTGACAGG
GAGCCATTTGAGGGTTTTAACCGGGTGACTGGCGTGCTCATTTTTCCTTTTGAGAAATAGATTGGACAGA
ATGTATAACATCACTTGGTTACAGGATGAACAACACATCAGAGCCTGGGAACAGTAAACTGATTGTCACT
GAGGTTTTCTGTATGTGGTGTATGTTAAGAGAGTGAATCTGAGAGAGAGAGAGAGAGAGAGAGAGAGAGA
GAGAGAGAGAATGAGCTTGATCTTAAAATATCTGTTCAATGTATAATGTGATCAGAATATTACACCTCAT
ACTTCAAATGTATACAGTCTCCATTTATCAAGCTTACTCGATAAGTCTCAAAAAGAAGGGTAAAGGGGAG
TTGGGACAGAAAGTTCTCAAAGGGGCTAGGGAGAGAATCTAGCAGTTAAGCACTTACTCCCCAGAAACTT
ACATAGATGCCCCGTGGATGTGAAGACCATCATATAATTCTACCTAGGAAGGCAGAGGCATGATGCACAG
AGCAAGCTGTCTGGAAAGACATACCAAAAGGAGCTTTGCTTGTGAGTGGGAGTTGCTGCCACAGTGAACA
AGACAGACAAGACATTAAGGATATTTACTGAATGTATCTTGGGCTTTCACATGTGTGTGCATGCAAATGT
GTTAACTGGGTGACTAGTTATTTCTCTCTCTCTCTCTGTCACACACACACAGAGTCTCTCTTATATATAT
ACACACACACACACCTTTCCTTCCCAGCTCCCGCTCCCTCATTGACAACTCTGAAACTAATTATTTATTA
ACAAATTCCTAAGCCACAAACTTTGGCTCATTCCCAGACTAACTTATTTAATCCATTCAAACTATTCTGT
TTACAGAAGTGAAATTAAATTAAACTGTTTTCACAAAACATTTCGAACTTGCCTGGCTCACTGTTGTTAG
AGCTTAAGTCTGAAATTTCCCCAGGGTCTCAGCTGTGGGAACACTTTGTCTCAAGCTGATGGCACTGTCT
AGGAAGGTTGTGGTTCCTTTCAGACATTGCCCAACAGAAGTAGGTCACTGGGGATAGAAGGAGGGAGCTG
GCTGTTTCAGACTGAACTCTTGGCTGCCTGATCCACCCAAATATAAGCAGGGCTCATTCAGCCTCTCAGT
GACACAGATCAATACACTGTTGCCATGTGGTCATTGCCAGGACAGTCTGAACCCAATGACTGTGACTGTG
TCACCTAAAGAAACCTCTATTCCTTTATTTTGATTGTGTCATGAATTTTGACACCTTGACATAAAAATAA
TGTAAGAGTACATCTGTGTGTGTGTGTGTGTGTGTGAGAGAGAGAGAGAGAGAGAGAGAGAGATACAGAG
AGACAAGAGATAGAAAGAGACCGAAAGAGGAAGAAATTGCATTACATTAAGTACATATAATTTGCTTGTT
GAATCATTAGGCAGTCAATTGGTTTGATTTATGTTGAATATTTGAATTCTTTAGAGTCATACAGCCTTAT
ATTATGTAGCTAAAGCTAATAGTCTAAATTTTCTATTAAATAATAAATTGTCTTTATCCTTGAGAATTTC
ATACATGTATACAATGAAAAACCTCTTCCATTTCAGCCTCTGCTCTCCCCAAATTCCCTGCCAATAAACA
TCCCTCAAAATTCATATCCTCTTTCCCAACCGATAACCACTAAGCCCAATTAACATTGGTTATGTACTTA
TGGGTGTGTGACCATCTACAGGAATGTGGGAATTCTACCAGTGACCAAACCCTCAGAGAAGAATGATTCT
TTTACCCCAGCAGCCATCAGCACCCGAAAAGCTCCTCAGTAAGGGATTCTGTCTAGCTGGTGGTTCTTTA
TAGACCTATGCAGATGACCATAGCGGCTGTGAGCTCACGATTTCAGCAGCCATGTCATGTCCTGAAGGCA
GCGAACCACAGCCCTTCTTCACACCCTCTGGGTCTTACACCCTTCCCACCTCCATGCCCAAGATGTTTCC
CGAGTCCCAGAAGTTAAATGAGACTGACTGTTCATCCATAAATGGGGCATCTTTATTGCTTTCCACGGTA
AACTGCTCTCTAAGAAACTTTATTTTAGGACTGGAGAGATGGCTCAGTGGTAGAGAGCACTGACTGCTCT
TCCAAATGGCCTGAGTTAAATTCCCAGCAACCACATGGTGGCTCACAGACATCTGTAATGGGATCTGATG
CCCTCTTTGGTGGTGTGTCTGAAGACGTGACAGTGTTCTCACATACATGGAATAAATAAATAAAGCTTTA
AAAAATAATCTTTATTTAAATTTTTACTGGAACCAGAAACTTTTTTTTATTAACCTTTATAATATTTACA
CACACACACACAAACACACACACACACACACACACACACAGAGAGAGAGAGAGAGAGAGAGAGAGAGAGA
GAGAGAGAGAGAGAGAGATTGATCTAAAGGACTAAAATATACTCCTATGTCAAACATAAAGGCCAGACAC
TTGTCAACAGGATGGTAGAGAGTTAATGGTGGAATGACCATGGAGCCTCCAGAAGGCAGGAACCAGAGAC
AGTGGCTCTAGCAGGTAGGGCATCTACTATTTTTCAATACCTTCATGACCAGGATTGGTGAACTGCAGAC
TAGCCATGTGGCTGTTAGCCTGGAAATTGCACTTTGTTTGGAGACTGAAGTGTGCTGCCCAGGCTGCCTT
GGTTCCCTCTCACTTCTATGATACCTAGGAGAGTAGGAAATGTTTCACCAAGTTCAGTGAAGGTTGTGAA
TCTGGAAGCTTGTGCTAAAACTGGACACTTAAAAGTTACTAGTTACTAGAAATTGTGTTTAAATTTAAAA
ATCATTTCCTCACTTGTGTGGGCTCACCCGACATGTGTAGGCAGTGCTTACTGATTGATCATGGTGCAGT
ACACTTCCGACCTCACACAGACTCTGACAAGGATTACTTCCGGTGCTGTGTGACTTATTTTTTCTCCTTC
CAATGAAGGTGCAGACTTGAGCCATTTCCGGTGTCAGCACTTAAATCACATACTTCCGGTTTCTCACAGG
CTTCCAGCATCTAGGTTGAGTCCTTGATTGTTTTCTCTTACCAAATTATATGGGATTAAATTCATAGACC
CCATGAATCTATAGTGGCTTCTGTGAACTCTGTGTTGTTATTATCTTTTCAAATCCTCTTAGTTCTTGGC
CGAGTTGCTGACAGTTGCCTTGCTCTGTGAACTGGCTGCCGTCGTTCTATTACAGCGATTTGATCGACAT
TTCGCCTTCATTTTTTTCTTCTCCTAGCTCCATTTTCTGAGAAAGGCTATTTCTCTCTGTGCACATGGCC
TCAGTTGTTGGACGCTACCTCTTAGGACGTCTCAGGTCCTTCCTTTGAGTCTCTGCATCCCTGCCGACAA
GGACCTAAAGTCTTTGAAACAAAATTCAGTAACTCCACGGTGGCTTTTTCATGCCTTTGACAAATCCGAG
GACAAGTCTTTCCACTAGCAGCTATTCACACACGTTAAACTCTTAAGTCGAGATATCCAACTTGCGTTTT
AATCCTAATATCAACAAACACATGAGTTACCAGTAGATTTATTGAAAGAATCAAGTATCAGTTTGGACAC
TCCTTTTTCTCTCTCTCTCTGGAACACAATTTTTCCCCTTTGAAAGCTAAAAATTCTAATTCTATTCAAA
TCCATTAACAATCCACGTTATTCTTAATTTTTTGATGGGAATGACTTTAGTTATCTACCGACTGACCTGC
TCCATCCCCCTCTTTCCATGACTAAAAGAAAGGCTATTTTAAAAACAGTTCTGCCTAATGAAAACCTAGT
TTTTTCTTTTGTGAAATATTATTTCTTGACTTCCGTTTTTTTTTTTAATTCCAATAAGGCACCAACTGTT
GTATAGATGTCTCTCCCGCCCCATATTACTTTATTCTTTGGAAAACATGGGGTGAACCCCCTCTATGCTC
ATTATCAAATGCTTCTGATTCGATTTGTGGACAAAAGCAATCTACCATCTGCCTTTTTCTAGTGCTGTTC
CTTTTCAGAGAAACAGAAACACCAAAGCCTGCCTGAGAATTAGGATTTTTTAAAAGTCTCATCTAATTGT
GGATTCCAATTTCCAAAGTTGACATTCATTAAGGGGAATGGATATGAACTTCCCATCATGGTTTGGAAGT
GTATTATTATTTCTTGTTATATTTATTTTCCCTTTGTGACTTGAGATGTAAGCTACCCACAGAAAAAAAG
AGCTATCTAACCAATTTCCCATCTTTCCCTCTCTGTAAGTTGAGATTACTAAGGCTGAAGAGGAGAATAA
AGTAAAATGAAGTGAGTCTGCAGATGTTGTCCACGTACTTCCTAAAACAAGAAACAGGGAGAGACATGTT
CCATGAACATGTGTGTCAGATGGACCAATGAAACTCCAGGGACCCTGGCTAGATCTAAAATCCATGTAAA
TGGTGTTTGTGTGTGTGTGTGTGTGTGTGTGTGTGTGTGTGTGTGTGTGTGTGTGTGTGTGTAAACCTGG
GTGTATACGTATATGTATATATGTATGTATGTCTTAGGGTTTTACTGCTATGAAAAGAAACCATGACCAA
TGCAAATCTTACAAGGACATTTAGTTGGGGCTGGCTCAAAGGTTCATAGTTTCAGACTATTATCATCAAG
GCAGGAGCATGACAGCATCTAGGCAGGCATGGTGCAGGAGGAGCTGAGAGTTCTACATCTTCATCTGAAG
GCTGTTAGAAGACTGGCTCCCAGGCAGCTAGGGTTAGGGTCTTAAAGCCCATGCACTCAGTGACACACCT
ACTCCAATAAGGCCACAGCCGCTCTAAAAAGGCCAAACCTCCTAGTAGTGCCACTCTTATTTGGAACTAT
TTGTCTTTAAACTTGAAACTTATTCATAAAACTGTTCAATGGACAACAGGTAACTTTAATGAAGTAAATA
CAGAAGTATTAGTAAAATAGACAGGAAGATGTGTGCCTCAGTTACTGTTCTATTGCTATGAAGAGACATC
GTGACCAAATCATTTTATGACAGGAAACATATAATTGCGGTCTTAAAGTTTCAGAGGGTGAGTCAATGGT
CCATTGTGGTAGACACCATGGCAGCAGGTTGGCTGGCAGGCAGGCATGGCTGGAGTAGTTCCTGAGATCT
CACATTTATTCAAAATCCTAAAGTATGTTTTTTTTCTTTTTTTTTTCTTTTAAAAGAAATCAAGTAATGA
GTGTCCATCCCATTTGGTAGTATATTTTATCGTTACATTTCATTTCTCAGATTTCAGGGTTATTTGCATA
ACAAGTATACAATCAAGCTGTAACTCTCCCATAAACCAAAGGCATCATACCTCCCCTTTCTACTTGATTA
TCCACATACTTGTTACGGAAACATATCCCTTCATCCTGATTTAGTTCAAAGCATGGGAAGCTATTGATGT
GCAATTAATTGCTATTCATAATGGGATAAAACAGAAGCCAACGTGATTGAGTCTATTTTGCTGGGAGCTG
AAGATTTCCCTTCCATTCAAACGTGATAAATATGATTTTAACGCAAGATTAGAAACCCCAACAAAGCCTT
TAGTTTATATTTGTTTCAGTATTTCCAGATCATTCTCTGTGATACACAGGAACCTAGAGGAGGAGAATTG
TGTGGAGTCACTGACACACACTCAACAAAGGATTTGTTTGCACAATAAGGAGATATATCCTGTCCTCTGA
GAGTTGGCGCCAGGGCTCCCTATGATCTAAAAGTCCTCAGGATCCTTGGATGAAATGACACTGCATTTGC
ATATAACCTATACAAGCCACTTGTATACTCTCGTCTTATTTATATGTGTGTGTTTGTGCATATGTGCATA
GAGACATGTAAGTTCAGAGGCTGGGGGAGTGTAGAGCATGTTCTGCTCCTTCACTATCTACTTTATTCCC
TTCTGACAGGGTTCCTTCCTGAACCTGATGTGAGGCTCACTGTCAGGAAGCCCCATCATCCTCCTGTTCC
CATACAAAGCACTGGTGTTTGAATGTGTGACTACACACTTGGCTTTACCCCTCTGCGTCACCCCAGATCC
TCCTACATTTTAAATAATCTCTGAATTACTTTTGTTTTTAATGGAATGAAGTCATGAGTGTCTGTTATTT
AGGAGATGACAAGAAAAATGGTTTGTATGTGTTTAGTACAGATATGGTATTTTAAAAACCACTTTTGTTA
GTTCCTTGAGAACTTTGTACATTATATAATGATAGAATTTACTTCTCACTTCTCTTCCTAACTCCTCCCA
GATCCATCCACACCTAATCCCTTCTCCCAAATTCAAGCTCTCCTTCTCCCCTCTGTAATAACCCACTCAA
GTCATTTATCCTGCCCATAATTTCATGGGCATTGGGCAATCCACTGGAGACTGGCCAGCTTTTCACTAGC
TATATCTTTGTAGAAAATTTACTCTCCCTTTCCTGTCAGCTAGGGCTGAGGGATAGTGGTCCTCTGGTGT
ATAGAAAACACATCCTTTGTTCTGGTTCTCGCTGTCATCTGTATCTTATATTTCCACTCCCTCTAAATTG
AGGGTTCCTAAGACTCAACTCCCTCCCTTTTGCCCTCTCTCTGTGAGTCTGTGTATATGTGTATCTATAT
TATTGATGTCCCATTTTATATTCAAACCAACACATGGTGGGGGGCGTCTTTACAATTGACTGCTGAAGGT
ATCTCACCCCAGACAAAATGCCGCAATGCAGACATGGTGTAGCTCAGTACCAGAAAGAAATAGGAGATGT
TGAGAAACTAACCCAATTGTTTCTAGTGTGAGGTGAATTTTAGACCTCTTACACAACCTTCTGTCCCTAC
ACTATGGGTTTAAGATACACATTATCCCAGTACAATGTTCAAAGGTGGGACTATGAAAAGCAATTGGATC
CTGTGGGCTGTAATCAATGAGTTCATCTGTTGATGAATGTGTATGAAGGTGGCCGGAAACTAGGAGATAG
GAAATTAAGGGACTTGGTCATTTGGGACATGTCTAGGAGGTTGTTTTTTTTTTTTGTCTTTGGTGTCTTC
CTGTGTTGGTGCTTCTTGGATTCCAGTGAGGTAAGCATTTGAGCTCTATCATGCCGCTTTCATGGTCATG
TGACCATGGGTTGAAACCTATGAAACCATGAACAAAAAGAAGTTTGTTTACTATGTGAGTTGCTAACCAA
CTTGTAAGAGTGATGAATGGGATTAACATGAAAGTGGCCAAAAGTGAGTCTGACCATTCCATGCCAGGTC
CGGATTTGATGTAGGACGACCCATGACTTAATCCTTTAAATTCTTTTTCTGGAGGCTGCACACTTAGAGA
AGACCCAATGTTTCCCAAGTGGTTTTATCCAGAAGATTCTGCCAATATATCTGTTGTCTTAGCAAATCAA
GAACCTTGCTGCTTCCCGCTCTGGTCCTTCTCCTGACTTCACTTCTGTGTTTTTAATAAACTTCGATATC
CTATGAACTACTGGGAAATGAGTATTAAAAAAGGAAGGAAGCTATAAATTTTACTTTAAAATCATTAAAT
TACACAGTTAAAATAAATGGATTTTTTAAGTATGCAACGTATACTTCAATAAAGCTGCAGAAAATGCTTG
GCCAACTGTGAGGCTTGTCGTGTGACTTTCTATTTGTCATAGTTCCTATGGCTTTGCTCTTACTAGTAGT
GTGTTTTATTACAGATGACTCAGACACCAGTGTAACCATGCAGGGAGAACACTCCATTTCGTCAGGGAAA
AAAAAATCAAGTCAAATTCAATGGCTTTCTCGATGAGGGTTTTTCTGGTCACAGCTGAGTTGGCTGGAAG
TTGGACAGCTATTGGCTGAGAGCAAAGATAGAGAGAGCACAATGTTTATGGGAATAACTGAAGGTTGTGC
TCACGATATGGCCTGAATTTCATGGAGTGCAATTGCCGAAGCTCCAGCAACTGATGGAGCTGAGGCCTAG
GACCATTGGAAGGCTGTCATTAAATGGTTTGTGATGTCACAGCTGAGTGTGAGATAAGGCTAGATGAAGT
GGAAAAATTTTGGTTTCTTTGGAAATCACTTGTGTCACAGGATGTTTTTCTGGAAGCTATGTTTGGAGAG
GATGTTTTGCTAAAGCAGACACATGAGAAGGCATGTGATATTTCGCTGGAGCACAAGCTTGAAGGGGGAA
AGGATGTTAACGGAGAACATAAATGTAATCCCACAGAGAGAGAGGACATTTTTACATTGCTAAACCTTGC
AAGGCTTCGATGTTCTTTGCTGATCTTCATACCATAATGAGAAATGCACAAAAGGATCTGTGCTATCCGG
GCTGCTTCTGGCTGCTTCTGCTGCTTCTTGTTGTTTTGTTAGAGCCTTGTGGTCTCTGCCAGATCAAGGC
ACTGCTACTGATTTGTGTTTTGCGTTTGCTATTCGACAGTACTGCAAAATGAAGATTGGAGTTGCCTGAA
AGAATTACTTCTATATAGGTACACAACTCTCTCACTTTTCCTATAAACTTTCTCTCTCTACTACCTCTGG
TTGGTGGGCTATAAGGGTGGTTGAAGTGTTTAAGAAACCTAAATAAAGTAGGTTTTGAAAAAATATAAGC
CTACAGATAGATTCATGGGTTTTGAGAAAGGGCTATGTCTCCTGCTGAGAGGAGATGATATGTAGGTTGT
GACTTTTTGGTTCTCTGGTCTACTGTGACCCATTACATGGCCAATGACTGACAGTCTCCCAGTAAGTGTA
ACACACATTAAAATGCTTTTGCTTGGCGTTGGGAGCTGTAGAATATATTCATTTATTGTCACATATACTC
GAGTATTCATGTTGGTGACAGTAGTGACTCTTCAGTTCTCCCATACAGGGAAGTGGGTCTATACACTGAG
ATAAGAGAATGGCTGGTGGTGAGTATGTAACATGGAGTAAGAGAAACATTACAGTGCTGGGTCTCTCGCC
CCTCTTTTTTTTCCCAACTTGAAAATCTGGTGTCAATTGAGAAGAGAGAACAATTCAAGAACTGCCTCCA
TTAGATTAGTTTTGGGTAAGCCTATGGAACATTTTCTTGATTAATGATTGTTGTGGGAGGGCCCACCATT
GTGGGCAAGTTCATCAGTAGTCATGTATAAAGAGAATAGCATTTTAGGCTGTAAGAAATAGTAATGGAGC
AAGCCATGGGGAGTGTGGCAATTTGAATAAGAAAGGCTCCCACAGTCATATATTTGTATATTTAGTTAAC
AGGGAGTGACAGTATTTTCAAGGATTAGAAGCATTAAGAGGTGTGCCTCATTCAAGGAAGTGGGTGTGTC
TACAAGGGTGGGGTTTGATTTTTCAAGAGCCCATGCTTTACCAGAGTTTCCCTCTCTCTCTCTCTCTCTC
TCTCTCTCTCTCTCTCTCTCTCTCTCTCCTTACAGAGGAGTAGCTCTCTATTACTCCAGTGTTATGCTCC
CTCCTATGATGATGGACCAGATTTCTGAAACTGTAAGCTAGCCTCCAATAACATGCTTTCATTTAAAGTA
GTTGCCTTGACCATGATCTCTCTTCACAGCAACAGAACAATGACTGAGACAGGGAGCAAGCCAACAAGCA
GTGTTCCTTGTTACCGCTTCAAGCTCCAGTTCTGGTTTCCCTCAGTGATGATCTGAAACCTGTGAGGCAA
ATAACCCTTTCCTCCCCAAGTTAGTTTTGAACATGGCATTCATCACTGAGAGAAGCAAGCAAACTAGAAC
TTCACAGGTCAGTACATGAGCAAGTCTTACCTTTAAATTAAAACAAAGTGTCTATACCTTTCTATTTGTG
GTTATGAGGTAAGAGTCTGTGGCTTTACTAGACACACTGTTTCTATAAGAAATTGTCTTACTTAGGGTTC
CTATTGTTGTAAGGAAATGCCATGACCAATGAGCAAGTTACAGAGGAAAAGGTTTATTCAGCTTACACTT
CTATATTGCTGCTCATCACCAAAGGATGTTATGGCAGGAACTCAAACAGGACAGCATCCTGGAGGCAGGA
ACTGAGGCAGAGGCTATGCAGTGGCACTGCTTACTGTCTTGCTCCTCATGTCTTGCTTAGCTTGCTTTCT
TATAAAACCCAGGACCACCATCCTAGGAATGGTGCCCCTCACAGTGGGCTGGACCCTCCCCCACCAATCA
CTAAGAAAATGCCCTACACTTGGATCTTATGGAGGCATGTTCTCAACTGAGGCGCCCTCTTCTCTGATGA
ATCTGGCTTGTGTCCAGTTGGCATAAAATCAGGGTGGTGGTTAGAATGTGATTGTCCCATGGGAAGTGTG
GCACAAGTAGGAGGTGTGGCCTTGTGTGAGTAGATGTGGCATTGTTGGGGGAAACATATCACTGTGGGGG
TGATAGGCTTCTTGTCCAGCACCATGTCTGCCTACACGCTTCCATGATTCCTGCCTTGATGAAAATAGAC
TGAACTTCTGAACCTGAAAGCCTGCCCTAATAAAATGTTGTCCCTTGGGGTTGGGGATTTAGGTCAGTGG
TAAAGCGCTTGCCTAGGAAGCACAAGGACCTGGGTTCGTTCCCAAGTTCTGAAAAAAAAGAACCCCCCAA
AAAATGTTGTCCCTTATAAGTTGCCTTGGTCATGGTGTCTTTTCGCAGCAATGAAACCATCAGACAACCA
GCCAGTATAAAAACACCCAAATAGCAGAATTAATCAACGATAGAATGTATTTACAAATCCTGCAGTGAGA
AACTTATTCTTGAGGGAAGAAACAGCAATGAATGTGTCCAAGATAAGGTTGCCTCCAAAGAAATTCTTGG
AGTGTAGATGTGGCTCAGGGAGACCCTATGGAGTGCACAGGGGCTTCTCTGAAGGAATCAGCTACATGGT
CAGGAACCGCAAAGCATTTTAAAGTCACAGCAAATGGCATAGGAAAGACCTCAGCACCTCTGCATTGGAG
GAACCATCAAGAGTTTTCTGAGGATAAGCTTACATGTGAGTAAAAGACGGGAGCTTCCTGGGGCTAGATA
GGGTAAAAGGGACCACAGGTGTGTATGAAGCCATCCAGTCGAAGGAGAGCCAGGCAAGACAAGTGCAGGA
GCTCTTTGTGGTCATCTAGGGGCATTGAGAAGAGACCTCAAAAATATTACAGGATGCAACAGAGACAAAC
AGTGCTCAGGCAATCTAAACACAGGATCCACATAACACCTGACAGAAGCTCACGCCATCCTCATCTTCTC
ATTTAAATTACTTTTTTCTGATCATACAAAATAATGAGCGTTATGATACTTTCAGGAATCGATAGATATA
GACTTAGTTTGTCATTCACTATTCTCGAGTTACTCCTCGTCAAAATGTCCTCCGGGGAAGCCTCCACCTA
ACATGCACCTTCTGTAGTGATGGTTTGGCTGTTCTTTAAGGAACCAAAGAGACCAATATGGATGCGGCCC
AAGTTCAACTCATTCTAGACCCTTTCTGTTCTTCCTGGGTCTCCTGCTTCACTTTTTGAGAACTCCATCT
TGGAATTCCCTCGTCCCTCAGTGTCCTCTACTCCCTCATGTGTTCTTTAGTCTTTCTTCCACATCACCAT
CAATTTACTCTTTCTTACCCTAATCCTGGTCTCTTCTCTGCATGTGAAGTTTGGATTAATTTAAAAAGAC
GACATTAGGGGCCTGGATTGATAGCCAATGGATCAAGAGCTCGTCTGCTTTGAAAGAGGGCCTGGATTTG
TTCTTTGAGCTCATGTCCAGTGGCTCCCAACCACCTTTAATTCCAGCTCCAGGAGACCTGACTATTCTTG
TCTCTGTTGTCTCCTCTATTCATGCCCTGCCCCCACCCACATAATTAAAAATAACACATCTACAGATGAG
AAACAGGTTTCAATAGGATTCGTTAGTCAAACAGAACCTGATCTTCTCTGATTCTGAGTCTGCTTGGATC
AGTTTATTGGGTTTCCCCTTGAATTCCAAGACCACCTCCCTGTTACCTTCCACTCTTTCCCCAACTGTCC
TTTTCTCCCTCAAACTTCACCTCTGAGAGTCTATCTATTTCTGGCCCCTCTCTACTGCTTCCTAAACATC
CATCTTTTTTTTTCCCATGTGATTCCTACTCCTCTAAGCCTCATCTCCAGTTCTTTTCTCTCCCTAAAGA
CCAGACCAGCTCAGTCCTGTTAGTTTTAGCCTATGTGACATTAGACTTGCTCTTCACAGCCTTGAATTTT
CCGTCTTCCTCTCGATGTTCCATCCACCAAAACCCATCTCCTCCACCAAAGTGTTCACACACAATACGTC
ACATCGCACATTTTAATTTTTAGATCAAAAACAAATTCCACTGGAAAAGATACTGGGGTTGTCAAAGGCC
TTTGGGTATCTGAAAAACAGAAAAACAAACATTTTCCCCCCAATCCTATAAATTCTCTATGTTCCCTACA
CTTTGTGAATTTCACCTTAACGGATCTTTACCATCAGATTATAGACGTAGATGCGGACGTCACCATCAAA
CTTGATGAAGTACATGGAAGGCTTGACTAGAACTTGATAAATGACCTTGCCGATCTTTTTGGACCCGTCG
CTTCTGGTGAACTGCACACATTGACCTGTTAAGATGTCGATGTCAACGTCTGAGTTCACCTCTGCTGGAG
TAATCTCTAGAATTATACGAAGGTTACCTTTTGTGTAATCATCCAGGAGCTGATAGACGTATAGGAGTGG
ATCTTTCTCATAGGTGATGTGAAACCAGTGCTTCATGATCGGCACCTGGGCTAGGACCACCCCCCCCTCC
AGTTGTCCTTAGAGCCATGTTTGCCTTCAAATTTATGCTCCACAGCTCGGCCAACCATGGCACTTGAGAG
ATGGGCGTCTTTCACTTGAGGAAATACTACTTTGTGAGTCAAAACTTTAAGCTTTAAAATCCTCTTATTC
CTGTGAAGTTCCAGTCCGTAGACACAATCAATTACATCATACTTGACCAGATAGAGAGAGGGATTTGTTG
GCAGTTGATCTAGAACGATGGCCTTCCATTGGGTGATGGGCTCATCACCTTCCTTCTATCCGTGAGAAAT
TCTGCAGTCCACAATGTTCCCCAGGGCCTGCGGAGAAGGCCTTCTCCTCCTCTGCTTCTGGAAGGATGGT
GTGCTCATCCTCCTCAGAGACATCCTCTTCTTCTTGACTGTAGACCTAGTGTGGTAGGCCACGGCACTCC
TGGTCCACTGTCTTGTGGCTATCGTTCTGTGTTCAGGCTTCATACTTGTACATGGCCTGGGTTTGAAGAG
CTCGCCTGCTTAAACCAGACACAATGCTGTTGCCTCTGTAATATGAGTGCCTGCAAGAACAATGGGGTTG
TGTTGGGGGAGGGCGCTGGACAAAGGCTCTTGAGAAAGAGAACTTTGGAGCAGGTGAGGAAGGCGATGGT
AAGTAGGTTTGAGCATCTGTATCTAATTCTGACATATTCAGAAGTTCATAGGAGGGCTGGGCAATGGTGG
AGCAGACCTATAATTCCAGCACTCGAGAGGCAGAGGAAGGCAGACGTCTGTGAGATCAAGGTCAGCCTGG
TCTACAGAGTTAGTTCTGGGATAGCCAAAGCTACCCACAGTAAAACCCTGTCTCAAAAATCAAAATCTAA
ATTTCAAAGGGAAATGTACAAATGTTTCTGTACAGCTCAGAATAACATAAATTCAGACACATTTTTCATC
CCGTGGCACTTTGCTTCTGCTGAAGAACCTATCCTTGAATGGCTAGGTCAGTGTGGGATTAAATGTCCCT
ATACCCCACTTTAAGCAAGCAGAACAGAGAAAGGATAGCAAAGGATCCAGACCAGTCCACTGGCTTTCTG
TATTGTGCATCCTGACCCAGACCCTAGTTTATTCAGCAAAGCTATTGCATCTTCGACCGCAACAAGAGTC
TTTTGTCTAGGCAACAACACCCATTTAGAAATAATATCTCCTGTGGTTGGGATTTAGCTCAGTGGTAGAG
CACTTGCCTAGCAAGCAAAAGTTCAGTCCTCAGCTCCAAAAAAAAAAAAAAAAAAAAAGAAAAAAAAAGA
AATATTATCTCCTAAAATGCTCTGACACAGAGAGGAGCTTTGGCATTTTAGTAGAGTTATGAATTAGATA
TTGTTAGCAAAGGATATTAAACTCTGGAGACTGACTAGCCTAGACCATCCGCCTAGCCCTCAAACGTAGG
AGACATTAGAACATACGGTTACTAGCTGTACGAGGGAAAACTTTTAGCTTTCTGGGCTACAAGGGTCCCA
GTTATCTTCTAAACCTATTTTCCGAAAGAAAATGTCCTAGTCGCCCAGATTCTGTCTTCTGAAACCGGTC
AGGCAACAAATCCCTGTTGAACAATTGTGGGGTTCAGGAGCTGAACTGGCTTTCACACACCGCTACCAAG
ATAGTGAACCCACCTTCAAGGAGTCTAGCTCCTCCAATGGAAGAGATGCGGAACCTCCGCCCAGTGCTCT
GTGACATCATCCAGGCTCTGCTTATGTCATAGAAGCCCTCTCAGCCCAGTTCCTTCCCTAGTTACGCTTA
GAAACTTCCAGCATCTAGGTTTTAGCTTCTCATGTAGTTTCAAATATAAATATCCCAAAATAAAATAAAA
TCCCCACTAAAATATTCTGATGACTCGAGTCACAATCTGCCCAAGTAGCTCTTTTCATGCTTTCTTTTTT
TCTGAAAAAGTCTTTTGTTTCTGAGTCACCAACATCCTTGGTGGTTATTTTCACAGCTCCTATCTTTCCT
TTGGATATCTTTAAGTCATTCTCCGTATCAGAAATATTGCTTGCCTCTCTCTCCGAGGCAGGCCACTGGA
TAGCACACCAAAATTAGCTTTATCAAAACCCACAATTAGAGGAGGGCCATTTTTATTCAAACAAAGCTGG
AATTTGACAGGATTAAATACCTTGTATTGAAGTCAATGGCAATCATGAATTATGGATTCTTATCAAAGAG
CGAGGAAAAATTTACTCCTGGACCTGCTTCCACAGTCGGGATAAACTTATGACAAAACCAATATCGACAT
GTCATATTTTAAATGTCTCTAAAATTTACCAGCACTTCTGGTTACAAGGAATTTATTAGATCAAATGCAG
TAAAAAAGGATGAAATAGATGTGGTAATTTTATTTTTGAAATATGGGAAAACTTAATACTGGTTGCAGGT
AAGTATGGAATTTACCTGTAAATTACAGGGCACTTCAATTGTATGTGTCACATAGTTCTTCAGATCTTCA
AAATGATACTTTTCAGAACCCACCCCTGTCACCACTACACTCTAACCATCCCTTCCCTCTTCCCAATAAT
TCCCTTCCACTTTAACATTATAATGTACTTAGAGTTTAACAACTTACGGCAGCTTTTTAAATTCTGTGCA
CTTTTCTAAGTGCTCAGTCTTCTTTTTCTCCCTCTATCTTAGTTTTAAGCACATTTTCCTTCACACTTTG
AGTTTTACTCTCTCTCTGCTCTCATGACTCCTCTGCCATTATGTGACTGTTGGTCCACTATGTGCCTGAC
ATCAATGTGGGGTTAACTCAAATGACATAATTTTCCCCCTTTTCTCCCCTTCTTCTTCCTTTTCTAGGCT
CCTGCTGAGATTTACAGCCATGGGGATTTTTTTAACCCTGGGAAGCACACAAACACACACACACACACAC
ACACACACACACACACACAGGCATATACACACAGAAACTCTCATACATACAGAAAAATACAAACACACAA
CACCCACATGCACACACAAACACACCCACATGCACACACAAACACACACACAAACATACACATATACACA
CTAAAACACACAAATACAGAGAGATAGAGTCAGAGACAGAGACACACAGACAGACAGAGAGCCTATGAGA
AAACATGTAATATCATCTTTCTAAGAACAATAAACAGAAACAACTTTCAAAAAAGTGAAGAACAGGTAGG
CAACAAGAAGTATAATCTCATCATAGCCATCAACTTGAGGAGGAAAGAGTTTGTCTCATTCTAGGCTTCT
GGTACCAGTCTGTTACTTAGCAAAGTTTGGTCAGGAACTCAGGCAGGACTCTAGAGGCAGGAAAGGAAGC
AGAGCCAACTTAGAAAGGCTGAGTACTGGATTGCTATCCATGACCTTCTCAGTTTTCTCTCCTTCTCAAA
CAACCCAGGGCCACCTTCATAGGTGATGACACTAGCCATAGTGGGCTAGACCTTTCCACATCAACCATAA
AAAAAAATCCCTATAGATGTGGCCAAAGGCAAATCTGATGGAGGCAATTCTTCAGCTGAGGCTCCTTCTT
CCCAGGTTGAGTCAAACTGATAATAAAAACTAACCACGACCCTTGCAAATCCATTCTGATTGCCACACTG
TGTGCAATAGACAAGCCATTTTAATAACCTTAGCTGTTGATCACTGGATGTATGGCTTAAAAAATGTGAT
ATACGTTGTTGTGATTTTCATCTATGTGTAAGAGCAAAGGGTTTTGTTCTCAGAAAAATGGATGGAACTA
TAAAATACAATATGTTAAGTGAAACAAGCCAGACTCAAACAGACGATTGCAAAATTTAGATTGTAATAAG
GGATATTAAGTAAAAGGTGGCATTTAGGAAGAGGAAGGGGAGCAGGAGGGTGTGTGTGAATGTGTGTGTG
TTTGTGTGTGTGTCTGTGTGTGTGTGTGTCTGTCTGTGTGTGTGTGTGTGTGTGTGTGTGTGTGTGTGTG
CAGATGGAAATGGAGGTGAGTTGTGAGGATGAAAATGGCTAATGTACAGTATAAACCTGTACAAGGAGTC
ACAAGTAAGCCCACTGACTTTTACATTTAAACAACATTGATATAAGAGAACTGAGTCTAAAACAATGTTT
TGATTAAATTGGGGGTTTATAGTTTAGAGATACCATAAAGTTTATTCATATTTTCCTTCCCACAGGTGGC
TCTTGCTGTTTCGAGCTTGATACTGCTGACAGGATATGGCAATGAGCTTTGGTGTCTGTACCTCATTAAT
AACCCGATTTAACGTCATTCAGTGAGGCTACCATGGGGTAAGAGATAGTTAGATATCTTAAGGTACACCA
TATGGGAAGAATAATGACAACCACCACTACAGATATCCAAATATTTACCCTCATCTCTGGTTTGAATGTG
TTCGCCAAAAGTAATTTTCTGAAGATTAATCCCCAGTGGGAATGAAGTTGTGAAGAATTGATTAAGTCAA
GAGGGATGCAACCTACAAATAAAGATCCATTAATAATGCTATTGTGGTAAAAGGTTAAATTATGAAAGGG
AGTTTGGCTCCTTCTCTTTTCTGCCTAGACCATTGGATCCCTTCTGTGGTGACAACATCCCACAAGAACT
CCTTCCTCTGCCAATGGTCTCTTCATCTTGGATTTACAGGTTTCTAAATCAGAATCATACAGAATCTGTG
CCATTAGAGACTAGCCAATCGGTGCCATTCTGTCCATAGAAGCGTGAACATGACTCAGAATTGTGAGCAG
CTGGGTCATATGAGAAAGCAAAGCAGGAAGAGAGGATTAGGTTGTTATTGCTGACTGAAGGCAAGATGGG
TTCAGGGTCAGCGTGTGTGCTCTTCCTGAAAGAAATGGCACAGAGGAAGAGAGTAGATTGTAAAGGTGCA
GCTTGGAGGGCACTCAGACATCTGCTGTGGCCTTGTGGGGACAAGGAGCCATTAGGTAAGGGGAAAGATT
CCTAGGGATAATTTCAGCCACTGTTTTTGGCTAGCAGAACCCTTTTTAGAATCCTCATCTTTGAGGATGT
AAAAGAAAACTGCCTGGAGTTAGTTGATATATCAGTAACGATCAATTATGTATCCACTATCACAGAGGGA
CCCAGGAAAAAGCCTGATCTTGGAAGATCCTTTGTCTTCAAGAGATGGAGACTTCTCCTTGGCAACAATG
GGCAACCCATCTACGTCGGTAAGGGCATCCCACTAAGTCCAGATCAGTGGTTTTTAACACTTGGATTGAG
ACCCCTTTGGGAGCTCAAATGGCCCTTGCACAGGAGTCACATATCATATATCCTGTATATCAGACATTTA
TATTACAATTCATAACTACAGCAAAATTATTGTAATGAAGTAGCAATGAAATGATTTTACATTTGGTGGA
GCTGTTAAAAGTTTAGGTTAGGAAGGTTGAGAACCACTCTTCCTGACCAATCTAAAATATGCCTGTCTGT
GTGGACTGGAGGTATAATCCCTTTTATTCAATCAGGGAAAACCAGAAAAACCAAAACACCACCTAATGTT
TATGAAGGATAAACAGCTACTGTACCCACAGTATTTAGGACTGCTGACATTTTAGATAAATGATGTCAAA
ATGGAAATCATGTCACATCATGACCATCCAACTAAATGAAAAGCAGAGGAGAAAAACCAGTTCCGTGGTG
GTGGCACCAAGAGAAAACCATTCTCATAATTGTCAGCAAGGATTTTAAAGCCAGGATTCAAGTGTTGTCC
AAGAGGAACTTCCAAAACAGGAAGAAGGGGCTGGGGAGATGGCTCACTGCTTAGGTTGCTCTTGCAGAGG
ACCAGGGTTCAGAGGATCTGATGGACTCTTTGGTCAAAACACACACACACACACACACACACACACACAC
ACACACACACACTCACACACACACACACACACACACACACACACACATACCATAGAGATAAACTTAAAAA
AAATTAAAAAAAGAAGGAGCCATGTATGTCCCTTTAATCCCAGAACTCAGAGGCAAGCTGATCTCTGTGA
GTTCAATGCCTACATGGTTTATAGAGTGAGTTTCAGGCCACCCCTACCTACATAATGAAACCCAGTGTCA
AAATAAAGCAGAAAAGAGTATTATATTTATTTCTGATAATTTAGGCAACAGAGAAACTATTTCTACAGAG
AAAGAACTTATAGTTGAGAGAACCAGTGGCCTGGAAGGAGACCCCAATTCTCTGTGTCACTACTCCATCA
CAGCCTCAGCAGGAAATAAGAATGGGTACAGCTAAAAAGGAAGCAGGGCGATTATGGGCAAAGCTGTGGA
CACGGATCAACCCATCAGCAACAGAAGCAGGCAGAAAAACAGCTAGGATGAGATGGCTTCACCAGCCAAT
ATCTCTGACTGACAGTCCCTAGTAGCACCAGGATGTTCTTTTCCTTCAAGTACTCCATAACTTTTCACAC
ATTCACAAACCACAGAACATGGTGTGGCAAATGCCTAAGAAAAGATGTCCTGTGGGACATATTTGTTTAT
ACAGGTTTCATGTAGCCCAGGCTGGCCTCAAACACACTATGCACCCAAGGATGATTTACAACTCTTGGTT
GTCCTCCTGGTAATAGGACTATGGGCATGTACCACCACACCAGGCTGATGAGGTACTGTAGGTGGATCCC
AGAAATGTGTGAGAGCCAAGTGAACACTCTGTCCACTGAGCTGCATCTCCAGACAATCGGGATGTGTTCT
GCTAATAAAACAAAACAAAAAAAAAAAAAATAGAAGTCTTCAATGAGAGACAACAGGAGTCTCCCAGACC
AGAAACATTAAATTACACATTCACAAGTAATACATATGTCAAGAAATAATGAAACTATGTAACAGTAAGA
AAAATTGAAGAAGATAGGAAACATACTATCAAAATGTGTGAGACATAACTATGAAGGTGCTAAGAGGAAA
CTTTATTTAAACACTAATTCTTAGATTAAAAACAAAGACCTGCAACCTAAATTTTTATCTACACTAGAAA
ATAAGAAAATAATTAATTCAATGAAAAAATAATTGTTAAAATGAACCCCAAATCACTAAAAATAAGAAAT
AACAACAAAAAAAGACAATGAAGCACAATTAGTTTTCTTTTTTAAAGCAATGAATGGTATTTCATCGTCT
CAGTTAGACCTAGATAGAAAAATATAAGGTCCATTCTGTTTGGCGATTTAAAAAAAAAAAAAGAAATTCC
AGTGTTTTAGAGTTTATGCAGAACACTGAACCTGGTGTCACAGACAAAAATTAAAAAAAAAATTATTCAT
CATTTAAACCCTTTTTAATGACAATGTTTATACTCAACTTGTCTCTCCTATAATCTCTTTAATATCAGAC
AAGATTTCCAGGGTTGCCATATGGAGATTATGCAGTGTTGAAATTGAAGCACTGCTTTGTATTCCCAACA
CAGACTCTGGTTGAGAACATCATTGTTTTTATCAGGAGAAAACTAGCACAAGATCCAAGCCCAGTCTCCC
AAGGCATTGTCCCATCCTAGAACCATTTCTTCAGACAGCAGTTCCCATGTGTCATATTTTTCTGCAAAAA
TCGAAACAGACTTGTTTGCTGCACTGTTTGGTTTGCTGTTCTGCTTGGGAAATCCTGGACATTCAGACAT
AATGAAAGTTCTCCACCAGACACCCCAAACTACAGCACTGATATCAGTGTAGAGGAAATAGGAGAGACAG
GAACCAAAAAAGAAAAAAAAAAACCTGTTGTTGTTTGGAGAAGAGTCATGTAAGTAGGCCAAGGTGACCT
TGGACTTTCTTTGTAGCCCAGGCTGTCTTTGGACTTAATATGTAGCCCAGGCTGGATTTGAACTTGTGAT
CTTCGCAGGTATTGAGAATATAGGTATGCACTACCACACTCAGCTTTGTATCTGTTATTATAAGTGACTC
AGCTGTGGCCCCTCATTTGCCAGCCTCCCTCAACATCAACAACAGCATCCACAACAACCCAGTAAGATAA
TCCCATCCTTTAATTCATCTCTTAAGGTAAGACTTTACAGGACAGAGAGTCAGAAGTGTCCTCCTCCTTA
TTAGAACACAGTTGTGTGGAGATATTTGAGTGAATATTTGAGTGAGCCAGTCATACCTTAACCTGGTTCT
GATATTATGACCAAGAAGGAAAAAAAAATTAAGAAAAAAAATAAAGGAGATGGGTCCAAGAACCGGGACT
TGAACCTTAGCAGTTGAGGAGATGGCTCACAGGTCTCAGGGAAATGATGGGTAGCCTTTGTGGCCCACAC
AGAATCCCAGTCCAGGGAGATAGAGATAGGGCAGATCCCCAGAGCAAGATAGCTGTCAAGACTATTCATA
TTGATGAACTCTGGGTTTGACTGAGAAATGCTGCTTCAAAGAATAAGGTACAAGATAAAATGGATTAGTG
CCTGCATTATACACTGCACGTGCATGTATGTACAAACATACACACACACACACACACACACACACACACA
CACACACACACACACAAAACAAAAAACCTTGGACTTAAGGCATTGCCTCCACTGTAGTAGCACATAGTAG
GAGGTGGGGATCTAAATAAGTGTTCCTTTCCACTCCCACAAAGACCAACATAATTTTGAACCCTCAGCCC
TGGATCTGTACAATCTGCTGAGGACTCACAATTGTTTAGTTTAGTCTCCTAGCTCTCTAACATGATCTGG
TGTTCTGTTTCATGAATCCTGAGATGGGGCTCGGCAGACTTGAGCCTCACTCCCAATCTTGCATCCAAGA
CAACTTTGAGCTGCCATGTATGGGTCCTTGGATACCCTGCCAAGGTACCCTGACTTGCATTTCTCACGAG
GCCATGTCGTGATGCCAGAGAAAGTGCGACTGTCTTACTCTGCCATTTATTAGCTTAGAATATTGGGAAA
TTGGCTCAACGTTTAAATCTCACTTCCCTCATGTATAAATGAGCAGACAAACAATTCCAGTTCATCAGTT
CTACATTAGGAGTGAGTTAAAAAAACACAACAAAACGATTGGTGCCAATGTGTTTTATGAATGATAAGCA
GTGTTATTTATATGATTTGTTACATTGGGAATTATTATACCTGGAAAATAACTGTTTTCATTATCTTTGC
ACAGATGATGCGAGGAAAGCATCTAGGATGCAGAAATGTTTACTTTTTTGTTTTATTTCCAAAAAGCATT
TCTATCTGCTCCAATCATTTTTTTAAAACTTACTTTCCACTCCGTCTCCTCTTAGGTGATTAGGTTAGAA
CAGGGTTTGGTGAGAGGGATTATAAAACATTGCGTTACAGAATATATCTACAAGATCAACTGTTGAGTTC
AAGTGGAGGCACCCTCCATGGATAAGGCATGCTCCCACTGAAGCTACTGATTTCTTTCTTTTCTTTTTTT
TTTTTTTTTTATTTTCATTGATTTCTTGGAATTGCTAGTCTTGGAAGAAAGAACCTCAGTTGAGGAGATT
CCTCCATCAGATTGGCCTTGACTATGTGTAGGTGGAATTTCCTTGACTGTGAACTGATGTTGGAAGGCCT
GGTCTACTGTGGGCAGCACCGCCCTATGCGGGTGTTTCTGGACTCTGTAAAGGTAGTTGAATGTGAGCTT
AGAAGCAAGCCAGTGAGCAGTCTCTGTAGTTTCTGTTTCACAATCCTGTCTTGGTTTTACTTGATGATGT
GCTGGAACAGATAAGATGAAATAAAGTTTTCCCTTCCCAAGCTGGCTTTGGTGAGTGTATTAAACAGAGC
AATAGAAAACAAAAATTAAGCAAAAATCACAGTGTCAGAAGTATGATGTCTTCCTGAAAGTTGCTGACCA
GCGATATTACAAATGCCCTCAAAACTTTACAGGTTGTTGACATTGTTCTTCGTAGCCCTCCAGAACTTGA
TGGTAAGACCCTATTGCTGAGGACACAGAATCCTTTTGTTCACAGGCCACAGAAGGGTGAATCTGAAGTT
GAGGTGGAAGCATCCTCTATAATGGCTAGCCTTCATGGTTCAGGAAAGTGCTATGTAGGCTTCCAGGGGA
GAAAATCATCTATAACCTTACTCGGGGGTGATCCATTCAAGCTAAAATGTCAGGAAAGATGTGCCCCTAA
TGTGTTAGTGGCATCACAGTCATGGGAGTAACCAGTGGCTTTACAAGGCATATTCCACATGAGGGAATAC
ACACCAGGTTCTGTAAACTAGTCAAGAACTTATGGGTAGGGTGATATTGGCCCTATGAAAGAACCTAATG
CTAAATACATTGTCGAATTTCCTTTGAAACATCCATATTTGTATCTACAGATCAGCATTGCACTCAGCTC
TCATTAGAGAAGAAGCCTCTGAATAGCATGGGCAGAGACTTACAGCTAGACAAAGTACTGGGAATCAGTG
GTGTTGAACTGTTCATGTGGAAGTAGTACAGCGAAGTCTTCTCCTCCACAGCTCAGAAAACATCATGAAA
GTGTGGGTAGAAGGAATATAAGAAGCAGAAGATAGGGAAGTGGACAACAAAAGGATATCATTTACATAGG
ACTTAATCATTGAACTCTTAACCTGATTGCGGCTATGGTCATGGGTAGAAGACTGGGATCCTCAACACTT
CATTACAGATGGGAGAGGCCATAAAGACTCTCCCCTCCCTTAGCAATCCACATTTACTGGAGGAGGGGTT
CTATCCTGCAGTCTTAGATTTTCAAGACCTACTTTAGTAAGAGTTCTTAAATCCTTTAACTTTCTTCTAG
CCCACCACCCACCAGAGGTAGTGGAAAGGAAAGGATTATAGGGCAAACAAAGGACGATGTGGACCTGCTT
AGAAATAGTTCTCTGGGTCGATTTCAATCCTCACCATCAGGATATCAGTTCACTTGACATGAATCAGCGG
AAGTAGGTCGATCTACTTGCAAACACCATTCACATATCACCAAGGACAGTTCACCCTAGAAGAAATTGCT
GAGCTCTTCTAATTTGCATGGGTTCGAGGAGGCAGCAAGAAGTAACTGCAATGTCAGCACAAGAAGCTCT
CTGGTGCTTTTCTCTCCACAAAGCCATGACAAACAATGGTCAGTGAAGAAGGAAAGGTGAACCAATGCCA
CAGCATGGTCAATGATGACCAGTGTCATCAAAGTCAATTGAGAATCAGCGAAGAGTGGCAAGGCAAGATA
ATGCCAGTGTTATACTCTTACTCTTTCTAACATCACATGCCCTTTTCCCAGGCAACTACCAGAAACATTA
TGTGTTTGTTCTCAACAAAACATCCTCCCCTAAGACAGTTTCCAGAACAACATCCATGACACAGTTGAGT
CTCCAAAAAAACCAGAAATTTCTGCTTCACTACCTTCTTCATTCCTGTACCCATAGATAAGTTGTTCTGT
TGATTTCCTCTGTACTCATGTAATCAATTAAACTTAGGGGTTACACACAGAAAGGAGACATGAAATAGGA
GGGGGGACTTATTCAGGTTCTGGGTGCCAATTGGAGAGGGAATGGAGTGAGAGAGGGGGTTGACCGAGGG
GATGACAGAGGAGAATGAGGGAGGAAGCAAGGGAGTACTGAAGGAGGGGATGGGAGAATGAGGAAGGGGG
ATAAGGCAGGGGAATTGGGAAGGGAAAAAAAGAAAGGAAATGACTAAAACTCATTATATAAGTATATGAA
ATTGTAAAACAAAAAAATCAAAATCGTCTTTTGTAAAAAAAAATTAAATGTTTCTCTTTTTAGAGGGTCA
ATCATTACAACTTAGGGCTTATTTTGTTAGATCAATTTTGTCTTTAAGCCTTTTTTTTCCTTTGTGCAAA
TTGTCATAAGTGAAGTTTTAGTTCAAGTCAGTGCTGTCCAGGGTTCTGTGTAACTGAAAAATAAAGTCAA
TAAACACTTTGTATTAATCGTCAAAATCCCAGTCAGTTCTCTCCAGTAATTATCCTTTTATCACACTCCA
CCCACAGCCCTACTCAAAATGCTGGCTGAATTAAGTCCTGTCACTGAATGGGACACAAGTTCAAACCAGT
GGAAGTGGGAAAAAGCAACTAAAAGCAAACAAAGTAACAAACAGCAAAACTTCTTCCCTCTGAATCTGGG
ATTCCATTTTATGGTTTTGGAGAGTCTACTACACTGAACAAAATGAAAGAGTAGAGTCTGAGGTGATGTT
TAACTTAGTCAAGAAAGGAAGGCATAGCTGCAAATGGGGTGTAGGCGGGGTGGGCTGTCAGGGTGGTTCC
AATCTTGAAGATATATGTAAACAACAAAGTTGAGAATGAAGAGAACCTCCAAGTGAAAACGGCTATGCAA
AAATTTATAAATACAAGAGCGATTGTATCACACTGACTGAACATTCACACACACACACACACACACAAAA
AAAAAAAACACCGGAAATATATTATGCGTGTTTACATACATCAAGTGGTGCTCTGTTTGGGAGAATGTAT
AAACAATGATTTTTTGTGACTGGAGAGGTGGCTTGGTAGTTGAGAACCGTTACTGCTCTTACAGAGGACC
TGGGTTCAGACCCTGGCACCAACATGGTGGCTCACAAGCATTGATTACTCTTGTTCATTTCTGTGCCCTG
CTCCTGTCTATTGTCTTGATGAGTACACATGTGGTCTTGAGGGAAACCGAATTGAAACCTTTCGCCTCCC
ATATCTTATTGACAGCTATAACTGCTTTTTTTCCCTAAGTTTCTTGCGGATTCTGTATATGTATCTTTTA
TACAGATACATAAAAGCAAGGGAAACACCCATATATGGAATTTAAAACAAGGAAACAAAGAATAAAGAAA
GAAAGCTGAACACCCTCCAGGTCTGCAATGTGACCATCACACTCCAGATGCTATGCTTTCCCCATCATGA
TGGATGGTACCAGCTCAAACAATGGGTCAAAATAAACACTTCCTGTCTCATTTTTATTGGAATTTTATGT
ATTTAAATTTCAAATGTTATCCCCTTTCCTGGATCCACTCTCTCCCATTGTCTTTCCCCCTGCTTCAGTG
ATGATGCTTTTCTTCTCACCCACTCCCATATCTACTCCCTGGCATTCCCCCACACTGGGGAAATGAGCCA
GCACAGGACCAAGGGCTTCTCCTCCTATTGATGACAGACAATGCCATCCTCTGCTATATACGTGGATGGA
GCCAGGGACCCTCCATATGTACTCTTTGGTTGGTGGTTTAGACTCTGGGAGCTCGTGGGTGGGTTCTGCT
TGGTTGAAATTGTTGCTCTTCCTATGGGGTTGCAACCGCCTTCAGTTTCTCCAGTCCATTCTTTAACTCC
TTCTCCATTGGGGTCCGGGTGTTCAGTCTAATGATTAGCTGTAAGCATCCTCATCTGTATCAGTAAGGCT
CTAGCGGAGCCTCTCAGGAGACATCCATATCAGTCTCCTGTCAACAAGCACTCTTGTCTTCGTTAAGTTT
TTGGTTTATATTTTGTCATATCAAAAACATGAAGAATCAATATGCTCCTTCTTCATTTCAGGGCCATGTG
AATTAGAGTCAGTGTTTCACTGAGCCCTGTAGGGGTCTCATGGCTCCATCCACAGAGCCTGGAGAAGGAA
TGGACCCTCAAACGGACCTGGTGTGGCCATGGTGAGCATAGACTCTTGATGATCTATTCTTTGTGAGAAA
CAAAACTTCATGTCATTGATAAATACAATCAAGGAGAGTATATCATGTAGCTATCCTAGAGTCTATTGTT
GTATACTTATTCTCAGCAGCCCTCGTTGGGAGTCAGGGACACTGCGAGACGCAGAAAACATCTCAGTTCT
ATGGACCACCTTCTGCATTCCGTGACATCATAGACCTTGGCCCTGGAATGGAAATTCTTAGCTCAAATAT
CTAGCTCTTCCTTTCTGGTGTAGCTGTGTCTTGGGTCTATGACTTATAACATGAATCAAAACCTATTGGT
TTGGGAGAAAAATCATCTCATGTTAATGAGAAATGTATCTGACATGCATGCCTTCGAAATACTTTTCCAC
GGGAAATTTATGGAAGGAAAGGTGTGATCAGACACCCAAAATACAACCTTAATTCTTAATTCAAATTCTT
TGAGTATTTGTCCTAATGCAGCTGTGTGTGTGTGGGGGGGTTTACACATTTTTCTGTGTATGTGCATGAG
GAGAACAGAGGGAGACCCATCACATCTCTTCATTCATCTTCCTCATCTTTAGTTTTTGAGACTGTGTCTC
TTGCTGAACCCAAAACTCACTGTTCCTGGCAATCATAGGCATCTGACACATGTTATCCCCTCTCCTGGTT
CTCCCCTTTCCCATTTCCCTCTCCCCTTGCTTCTATGAGGATTCTCTTCCTCCCACCCACTCTCACCTCA
ACACCTGGAATTCCCCCAACTTGGGAAATAACCCTTCACAGGACAAAGGTATTCTCCTCATATTGATGCC
AGAAAATGCCATCCTCTGCTATATATGTGGCTGTAGCCATGGGACCCTCCATGTGTCCTGTCATTATCCC
TCCAATCATGTGTTATGGGCTGTCATGCAGGTGCTGGTAATTTCACAGCAGGTACTGCATCCCACAAAAC
TATCTCCCCAGCTTGCATTTTATCCCATGTTACTGGCATGCTGGAGATCCTGTATTTTTTTTTTATTTGG
CCCATAGCTAGACGCTCTTTCTTGGACTATAAGTCAGTAATCTACCTTCCTAATACTGCCACCCTTTAAC
ACAGTTCCTATGTTGTTACGACCCTTGATGACAAAATTATTCTTGCTGGTACTTCATGGTTATAATTTTG
CTACTTTTATGAATTGTAGTAAGGAATCATTTTGGAGACTGAAGTTTGTCAAAGGGATCATGACCCCCAC
ACAGGTTGTGAACCGCAGCTATAACCGGTTGGTCCCAAGATATATTTGAAGGACAAACTGGGGAAAAAAA
CCACCAGCCCTGGGTCCTTTCGCCATTGTTTTATGGACCTAACTCACCTCTTTACCTCCTTAATTATGGA
GACATCGGAGGAGCATTTGTCACTTTGAATAAAACAAACCTTAACAGAGACACACGATGGAACATTATTG
CTACCATTTTGTAATTTCTGTCCCCCAAAATCCCACAATTTAAACATCATTAAAAGCCAAGAAAATAGGC
ATAAAGATCTGTCTGTGTGAGTTACTGCCCACAATTAATTTTGTTAACCTGGGCCTCAACTTATAAGACT
GCAAGCATTAGCCATTTGAGAAATCCACTTCCCGCTCATGTTTTGTTGAAGAAATAAAAAATCAAGCTAA
ATAGAACAATAGAGATGGAGTGTACAGGACAGGTTGGGTGTTTAGAGCTCTTAAGGAAAGCTCGCAGAAA
GTGGTATGTCAACATACCTCAGCTGACTCAGATGCAAACAGGAGAGGACCATAGGAAGCCTTGGGCATGA
ACAACAGGGATGAAGGTGTCTTTCCAAGGCAGGGAGACAGAGCAGGGCATACCTTCCTTGGGCTATTTGA
AGTGAGGAAGCTAGTGGTTCTCCACCTAACTCATCCCACACTGAGCCGGCTCGTGAAGTTCTGGACCAGT
AGACTGTCCAGTACCTGAGGTTGAAATGCAGCTGCCACCCCCAACCCCCATAGGAACAAGCACTTGTTCC
AAGTATAGGTGGTTGGAGAGTTCATTCTTTGAAGCCATCTTCTCTGAAGGGCAGGTCTCCAATTCCTTAG
CAAGAAAGGCATCATGTCTTCAACCTTGTCATCTTTCTAAACATGCCATCTCTGTGAAGCCCCATCTCGA
AGGTCTTGGCCAGGGTATCTGGCTTTTTGAACTGATGTATCCAAAAGGTTTCCTAATGTCTCAGCTTAGC
AGTTTTCGACGGATAACCTGTGCCTTTCCTAATTTTTTATACATTTTTTAAAATCATTTAATAAAGTAAG
TCAGTATCCCTGACAGGGTGAGTGTCTGGCTTATGCACCAGGCTCTCTTTTCATCCTAACTCCTGGCTGC
TCAGGCTGTGATATCCATTGGAAATAGAGTCATTGCATGTAAGTGGTTATAATGAAGGCCAGCCTGGAAT
GTGCTGGGCCCCTAATCTAATATGATCATCGACCCTATCAGAATAGGAGCGTTAGTGGGCTGAATGGCAG
GCAGAATGGATGGGACCCGGTGTCAGGCTGTGCTGGACTGGGAGATGGTTTTATTTCCCAACCAGGAGTT
TGGGCTTTATCCTGAGGTTCCAGTAAGCACTGGAGAATTTTTATCAGGGATTTCCCTTCAGGGATCCCTC
AGAATGATACTCTGGGGATGTATAGAGGAGGACCAAGAGGAGGCTGCAAGGGCTGTCAGCTCAGGCAACA
TCGAAAGCTGTTGGCTTTGCAGGAGGCACATGCTGCAGAGTGCAGGACACCAGACACAGTAACAATGTCC
CTCTTTGCATCAGAGCATTCCCCCCACCACGCTATCCTCCTGCCATGCCACTCTTACATGTTCAACAGAC
TGTCAAAATCCAGTCTGAGTGAAGGGACACCATTGTACTAAGAAACTGACACTGCATAGTACAAGACACA
ATGGATGGTAAGATGTTTCACAAATGAAGGGAAACTGAAATAATGTCAGTTAAGATGGTTTGCATTCCTC
TCAGAGGACCCGGGTTCAGTTCCCAGCAACTATATTAGATGTTCGCCAACTCTAGGGAGTCTGATGCCCT
CTTCTGATCTCCATGGGTCACTGCACATGGGTGTACATACATACATACTTACATACATACTACATATATA
CACACATATTACACACATACATACTATACACATACTACATACATATGAAATATATATTATGCCAGTGGGT
TACTCAGTAATCTCCTATCCTTGGTCAGTGGATTACTCTGCCCTCAGGAAACCTCAGAGGAAGTGGAACT
GTCCATTTCTTCTTCTTTGTCAGTTCCCTTCTGGAGTCTAGTGCCCTCTTACTGACTGAATCCTTTGTAT
GATCTTTGAGTTTCTGAAACATTTCTGTAACACGAGCATCAGGTTTTTTGAATCTCTGGTCTTCTTAAGG
TTTTGAGCATCTGACCTTTTGCCGAGTCCGTCTAAGTAGTCCCGGAGGTGGGAAGTCGCTCGGGTCTCTT
CTGTTCAAGTGCTTCCCCCGTTGGGGTAGGATGTTATAATCCAATTAGGGGACACTGAAGGCGTTCTCAG
GATGCAGAGGCTGGGAACCCTTCAAGTTCTTCCCCCATTGGAGTCCGGTGTTATAATCCTTTTTGGCGAC
ACTAAATGGGCTTCCAGTCTGTGGAGCCTGGGAATCCTTCAACGGATTCCCCTGTTGTACTCCGGGGTTA
TAATAATCTTGGGGGACTGTGAAGGGGTTCCCACGCCATGGAGGTTGGGATATTGTTGGTGCATTGTCAG
AGGGTAAAGTCCGGAATGAGGCTCCCTGTCCTCTCTAAACACTACCACGTGAAGGGGCAGTGAAAGTACT
TGGCAGTGGTGAGTCATGGTGAGCATCACTTGAGCTGTATTCTTTGAGTATTTCTCTCTCTCCCGAGAAC
TGTGGACAAGTCCGAAAGGCAAAGCAGGGAAATCTCAAGTGACCATTGATCTCAGGGAACAACCAAAGCT
CGAGAGGGGCTCTCCTCGAGTTTTCACAAAGCAGTAGCGAGGTCTGCATGGGGCAGTCTCGAGGTCTGCA
CGGGGCAGTTACAAGGTATGAATGGGACAGTCGCAAGGTCTGCACCGGGCAGTCGCGAGGTCTGCACGGG
GCAGTGTTGAGGTCTTCACGGCCCAGCCAGGAGATGCCTCAATTGTCAGTTCTGCTTGTAGTAGCGGGGT
GATCATCCAAGCTTTCTGAATGATGAGGAACCATGTCGACTCTCTTCGTTTGAGTCCGGAGTGATACCTG
TTTTGTGCACACTGTCAGGGATCGTGACAAGTGATTCCTGAAGGAGCAACATGAATGGAAAGGGCAAAGG
GTGCTTCGGAGGTTGTGCTGTCAAGCGCCTCTTACACCAGCTTTGGTGTAGTGATGTGTCTTGGAACCTC
ATGAGCGAGTGGTAAAGGCTAATCAAGACCCTTGCTCCTCAGAGACTGCAGGGACTAGAAAATCACTGGT
GGACTGTGTTAGGGAATGAACACGTGATATGATATGAATAGAGCATAGAATGCATGGGATTGATAATAGA
ATTCCATGTGAGTTTCATGTGTTACTGTGACGCTTCTGTCTTGATGTCTCACTTTTTTTTCTTGTTCTAA
AGCTTTTAATATTCATTCCGTGATGATATTTTTGAAATATTGAGTATGATAAAAATGGAAAGTATTTTCT
CTAGTCACATATATTGAAATTCTTAATGTCTCTTGACATCCTATGCAGTTGCCTGGCCAGAAGTCCTGGG
ATGCTTTCAATACTGGTAAGTTGATAGAACACAAACTGTTTGCGTTACAAGCTTTGCTTGTAAATAATTC
TTTTCATGACCCCCAATTAGATTGTACAAATGCCTCCTGCCGTTTACAGACAAATCTACAATCACCCTTG
CTTGGAGAAAGGAGTTAAGTGTTATGCCTTCTGTGAATGGAGAGGAAGATCTAAGGCTACACTCTTCAGA
GAAACAAGGTATCAGCTACTGTAGGAAGAAATATGCATCTAGGCAACAATAAATGTTCCAAGCTAACCTG
TGCAGTAAAGTAATGTTTGGAAAATACCACTCCTTTATTAGTAGTATTATTAACCATTGTATTTGTTTAT
ATTTCAAATATTACCCCCTTTCCATAAACACTACCTCCATATATTCCTCCTCTGTGTCTCTAAGAGGGTG
ACTCCGCAAGCCCCATTCACTCTTTCCTCACCCCTCTAGAATCACTCTTCTCTGGGACTTCAAGCATCCA
AAGGACCAATTGCTTCTCATTCCACTGATGTGAGATGAGGCAGTCCTCTGCTACATATGTAGGGTATCAG
ACCATGTATAATCTATGGTTGGTGGTTAGGTCCATGGGAGCCCAGAGGGGTCTGGTTAATTGATATTGTT
GTTAATTACAGTCTTCTTCAGCTCCATCATCCATTCCACTACATCTTCCATTGGGACTTGTAGGAATATT
TAAATGGTTGGCTGTGAATATCTGCATCTGTATCAGTCAAGTGCTGGCAGAGCCTCTCAGAGGACAGCCA
TACCAGACTCCTGTTTGCAAGCACATCTTAGCATCAGCAACAGTGTCCATTTTGTTGTCTGCAGATCTGT
GGATGGCATTTCCTTCAGCCTCTGCTCCATATTGACCCCTGCATTTCAACTAGACATGGATAACTCTGAT
TTAATAAGAGAGAGGTGAGTGACCCATCCTTAAACTTTGGTCAAGTCTATCTACTGCAGGTGGTGTCTTC
AGGTTCAATTTCACTGTTGTTGTTGATGTTGGCTAATGTCATCACTGTTGGGTGATGAAAACCTGTCACA
TCAAAAGTATCTGGGACATTCTAGAGATTACCCCCTTACCAGTGAGTGCATGCTCTATTCCTTTATTTGT
CTTTGGGTTACTTCACTCAGGGTGATATTTTCTAGTTTCATCCATTTGCCTATTAATTTCATGAAGTCAT
TCTATTTAGTAGCTGAATACCACACGATTTTGTAAATGGACTACATTATATGAATCTGTTTCTCTTTTGA
GGGACATCTGTGTTCTTTACAGCTTCTGTCTTTTACAAATAAGGCTGCTATGAACATAGTGGAGCATGTG
TCCTTGTTGTAGGTTGCAGCAAGTTTTGGGTATGTGCCATCGAATGGTACAGCTGGGTCCTCAGGTAGTA
AATACTATGTTCAATTTTTGAGGAACCTCCAGCCTGGATTCCAGAGTGGTTTTAAGAGATTGCAATTTCA
ACAGTGACAGAGTGTTCCTTACTTTCCGCACCCTTGCAAGAGTCTTTTGTCACCTGACTTTTTTATCTTA
GCCATTCTGAGTGGTTTGAGGTAGAATCTCAGGATTGTTTTGATTTGCTTTTCCCCAATGAGTAAGGATG
TTGAATAATTCTTTAGATGCTTCTCAGCCATTCAGTATTCATCAGTTGAGATTTTTTGTTTAGAACTGTA
GCCCACTATTAAATAGTGTTATTTGATTCTCTGGAGCATAGCTTATTGAGTATTTGTATATATTGGATTT
TAGCGCTCCATCAGATATAGGATTGGTAAGATCTTTTCCCAATCTCTTAGTTGTGTATGAAGGTAATGAC
AGTGTCCATTGCCTTACGGAAACTTTGAAATTTTATGAAGTTCCTTTTTTCAATTTTTGATATTAGAACA
AAAACCTTTGGTGTTCTATTCAGGAAATTTTCCCCACTACCAATGTGTTCAAGGCTATTCCCTGCTTTTT
CATCATTTAGTTTCAGTATATCTGGTGTTATGTGGAGGTCTTTAATCCACTTTTATTTGAGCTTTGTACA
AGGATATAGGAATGGATTGGTTTGCATTCTGCTACATTCTGCCCTTCAGTTGAAACAGCACATATTTTAA
AAAATGCTATTTTTTTTCCACTGGATGCTTTTAGATCCTTTGTGAATTTTCAAGTGGCCATAGCTGTGTG
GGTTCTTTTCTGTGTCTTCAATTCAATTCTATTCCATTGATCTACCTGCCTTTTTCAATTCCAATACAAT
ACAGTTTATCATCACCATTGCTCTGTAATACAAGTTGAGCTCAGAGATGGTGATTTCCACAAAATGTTTT
TATTTCTCAGAATAGATTTCTCTATCCTGGGATTGATTTTATTCCAAATAAATTTGCAAACTGCCATTTC
TATGTCTGTGAAGAATTGAGTTGGAATATGGATGGGGATTCATTGAATCTTTAGGTTGCTTTTGGTGCAA
TGCCCGTTTTTACAATATTTATCCTGCCAGTACACGAACATGGGATTTATTTCTAATTTCTGAGATCTTC
AATTTATTTCTTCAGAGACTCTAGTTATTGTTCTATATATCTTTCAATACTAGAGTCACACTGAGGTATT
TTATATGCTTTTTATGTGCTTGGTTAGAGTCACACTGATGTGTTTTATATGCTTTTTGACTATTGTCAAG
GGTGTCATTTTTGTAATTTCTTTCTCAGCCTGTTTCTCTTTTGAGCAGAGGAAGGCTACTTATTTGTTGA
ATCAATAAAATACTCTGCCACTTTGCTAAAGTTGTTTATTTGGCTTAGAAATTCACTGATGGAATTTGTG
GGGTCATTTAAATATACTACCACATCATCCTGCATATAGTGACATTTTGAATACTTCCTTTGCAATATGT
ATGTCTTTACCTATATTTGTTTTCTAATTACTCTGGATAGGAACTTGAATACTATATTGAAGAGGGAGGG
GGTATCCTTGTCTAGTTCCTGATTTTAGTGGGATTGCATTATGTTTCTCTCCGTTTAGTTTGATGTTAAC
TAAATGGTTTGCTGTTTATTGCTTTTACTGTGCTTCAGTATGGTCCTTGTATTTCTGATATTTCCTAGAC
TTTTAACATGAAGTTAAGAAAATATGCTTTCTGGACATTTAGTGAGATGATTGCTTGGATTTTTTTTTTT
TTAATTTGTTTTTATAGTGGGATTCGGTTTATTAGTGACCAGTGGAATGGGATAAGGAAATGTGGGAGGG
GACCTGAAGAGGGAACAATGACAGGAATGTAATTAAATAAAATAATTTCTATATTAATTTTAGTCATAAA
TTCAAATGCTCATTTCACTTTAACATCTACATTGCAATTCAATCGTGAATTTAGCGCTTTATGCTTACTG
AACTGTGTAAGCATTAATTCTTAATTTACTCTTTATGCAATTTATGAATTTTCTCCATTCTTATAAAATT
CCATCAATTGTGCTTGCATATGTAGAAGGCTTAGTATTCATAATTTGTGCAGAAAATACATTCATGAATC
TTTTTATTTTAATGATCTGTTATGTGTGAACGTCTAAGTATAGATTTGTGCACATGAACACAGGCACCTG
GGGAGACCAGGAGATGTCAGATCCCTTGGAGCGGCTTTTACATCTGGTTGCAAGTGGCTTGATGGATGTT
GGAAACTGAATGTGTTTTCTCTAAAGAGCAGTAAGTGCTCTTAACCACTAAGCTAATACTACAATACTAA
TTCCATAATAAAACCAACCTATTTATAATTTTCTCATGTATATCAGGGTATCTTTGAAATTGAGACATCT
TGCCACCTTCTAGGTGCTGAGACTACATCGAGGCATTATTTTTTCCAGCTTTCTTTCCTTTATCATCGTA
AGATTTGTTATATTAAATATGTTAATATTATGCAGTAAATCCTCCAAATGTTTCTTATAGAACATTGGTT
TAGTGTCTGTTTCTTTCCTCTGCAATGACTATATTAATTTTACAGTTTACAGTTCTCCCTTTCTTTACAC
AATCAATCTGATATGTTTTTCTTTCATATAGAAGGAAGTAAAAACCTTTTAGTTTTTCTGTGAAGAGTTA
ATGTACTAAGAAAATGTGTTGAATTTCCCGTTATAAGGCCAATACAATACACTATTTCTTTAAAATCTTA
CTAGAGTTTTGTTTTTCCTTTTTATTATTATTATTGTTCTCATTAGTCTCATTATTTTTTTTTCCGAAGC
TGGGGACCGAACCCAGGGCCTTGCGCTTCCTAGGTAAGCGCTCTACCACTGAGCTAAATCCCCAGCCTCA
TTAGTCTCATTATTAATAGTCTGTATAAGCTTTTATGTGTTCTGGCCATGTAGTGAATATGGAAGTCTTC
CAAACCTCTATGTGTATGTATCAAATTTAGGTTCTTGGTTTTTCATGGCATAAAATTTTATCTGCTCAGC
CACCTCACTGCAACACAATATAAAACATTAAGCTCCAGGCTGCTTTTATACATTCAATGTTTTCATCATA
TTGCTTTTAAGAAATATTTTTATTATTGTAACATATTTTGTTTTCCATGTCCAGTTGGTAAATCTGGTAT
GCTTATTTTAATATTTAGTTAATAGTTTAATCATAATTATTATGCACTTGATACCTAGCTAATATGAAAT
TATCTTTGATACAATTGAATAAATGTAATAAGTTACCTACAGCATGATGCTTGGTACATAATTTTGTTCA
TTATTACTAAGCATTTGCATAAAAAAAAGAATATTTCATTGTCCCAATCCTGATGCCAATTTTATACTGT
ATGACAGCTACCAACTACATATGACTTTTAATCATTTAAAAGGAATTAGGATTAAATTGTTAAATGATAT
TTCCACAACATCATGTAAATAGATTTCTTTACTTCAATTAATTAAACATGCTACAGCAGGAAAAAATTTT
ATTTCCTTTGGATATGTTAAAATGAAATTTAATTTACCATTCTCCTGCCTATCAGAAAGTCAATATTCTT
ATACAGGAATATTTGCCAAGCACAGGTCATATTTCTGGTATAACCTGTAATTACCATCACCAGTCTTGTC
AGTTTCAAGTGTTGTTCACATCATGCCTGTAAAACACAATGATCAACATGGCAGGATAACCAAAAGGCAG
TGCAGTAGCATAAATAGCTTGTTGATAGCCAACAGATCTCTAATTTTGCTTAAGACCTGTTCAATGAACA
TGGATTGTACTTGTAATTTATCCACGTATATAAGGCTATTGAAGCTGTGGTTATGGGGGAGAATGTACAG
CCCCATACTGACTTAAGCCAGTATCATACCTAACAACAATCATAGCCATGTGTCCTTATATAAAGAATTA
ATAACAGTCTCTGCAACAAACATCACAGTAAAAATCCCAGACATAAAAAATGAAGGATAGAAATTTCAAG
TCCAGTCTCAATGGCTTTATCTACAAAATGTCACTTGATTCAAGGCTGAGGAACATTACAGAAGAGGGGG
CAAGAAGATTGTAAGAGACTAAAGTTTACTATCAGATGGTGTCTCAAAGAAACACCAGAAATTACACTTA
TAATATCTAACTAACACGACTGCCTAAACAACAGCTGAGGAAGAGATGGAATGGGGAAGAATGGAAGTTT
AGTCTTTTTTCTGCTTCAACTCTCTCTCTCTCTTCTTCTTCTTCTTCTTCTTCTTCTTCTTCTTCTTCTT
CTTCTTCTTCTTCTTCTTCTTCTTCTTCTTCTTCTTCTTCTTCCTCCTCCTCCTCTTCCTCCTCCTCCTT
CCCTCCTCCTCTTCCTCTTTGTCTTCCTCCTCTTCCTGATATTCCTCTTCCTCATTCTCCTCTTCCTCCT
TCCTCTCTCTCTCTCTCTCTCTCTCTCTCTCTCTCTCTCTCTCTCTCTCTCTCTCTCTCTCATTGTTGGA
AAGTCCCTTGGTGTTAAGAGGGAAAGTATTAGATATGAAAATCTGTGAAAATAAGTCTTTTCTAAGCTTT
AATTTTTGTGACTGCAGACAAAAACTTTGACTCTGATGTAACTGAGGCTTTAAATGTATTAAAAAAATTA
ACATATCTCATCTGCAAGAAACCTTCTAATATCTTATTGCTCTCTCTTCCAGGAGATGAGTGTCAATTGT
GTCAATTGCTCTTTGTGTCAGGAGAAGGGCTTGTCTGTCAAATGCTTTGCAATTGCAAAGTTCTCTGAAG
TTCTGCTCTCATTGCCTTTTCAATCTGCACCAGTCTATCTCTACACACCCCCATGTACTTCTCTCTAGCG
AAATTATTTATCCTGGAAATAGGTTACACTGGCTCTGTCAAACCCAAGATTTGGAGAGCCTTGTAAGTGA
GATCTGAAGAATCTCTCAGGTGGGAAGAGACACACAAAAGCTTTTCTTCACACTTTTTGGTACAAATTAG
TGCTGCCTATTGACAGTCATGACCTTTGGCCACTGTATGGCCCTGCTTCCCCAAGCAACCCAAATGAGTC
GTGAGGTATGTGCCCATTTGGCAATTGTTTCGTGGGGAATAGGTTGCCTTGTAGGGTTGGGATAAAACTA
CTTGAGGCCCAAATCTAACCACTCACAAGGAATTGATTAATTCTTGTTCATCTTCCATACCACAGTGAGA
TTCATGCTGGACCCCATCATCTATAGCTTAAGGAACCAAGAAGTCAAGGTGGCACTGAGAAGAACTCTGG
GTCTGAAGAAAGTTCTGATAATAAATAGGTAATTAAGGATCTCAATATGCTCTTTCACAAAGGTGAAAAG
TCTGTGAAAAAAGAAAACAAAATCACTGTGCTCCTTTTGGTGTCTGGAAACAATCTTAAGAAACATAACT
TTGTTTTAGTGTGTTCTCTTTATTCCCCACCATGCTTAATTGCAAACAATTGTAAAGTATGTTTGCTACT
AAATTACTTTAGTAGATCAGTCCAGTACTTAAACATTTTCATCTGGGCAGAGTTTAAACTACATCCTAAT
GTCTCAGGGGCCTTGAAAATTTCTGTATCTATTCTTAGCTATTTGGAAATCTTCCAGAAATTGTTTTTTA
TATGATCTAAGCTCGTTATGTTACAATTCCATATTCCCCAGTATATATACATTTATTCCATTGGACTGGA
ACTGCTAAGTAGTTCTCAGGAGATTGAATTGTTAGACTCTGCTTTGTGTACCATTTGGTCAGTCCATACT
TCAGATCTGGGCACCCAGGGCCTATGATTATGGTACAGGAGTAGTCTTTCCTCCACCTTTTGATTTCTAT
TAGTGCGGTGGAAAAGAATTTCAGCCAGGTGATTACCAATATTAATATCATAATTTCAGATAAATACACA
CACACACACACACACACACAAACACAGGTACAAACACACACACACATAAACACACAAACACATTCACAAA
CACAAAAACACATACACAAGCATGCATGCGCACATTATACAGGAATTGAAGTGGGTTACTAGTGACAGAA
TGCAAATATAAAAGTCAGCAAGTGTCAGATAATTAGATTCAGGTTGCTATTCAACAGGAAATAAAATAAC
ACAAAATTATAATATTGAGTCTTTATGAATATAATTAAACCAAAATAAAATTTCATTTAAGTGTGCTGAA
AATATGGAAGACATTAAAAAATTACCATGACACTAAAACTACAGTAATGTTTTGGCATGAGTCACCAAAA
CAGAAAGACAATAATTATAATAACCTCGGACTCATTGTTCTGAGTCTACTTACATCCAGTAAGGACCAAT
CAGGACAAAATGTTGGTAAAAAAATGACCAAGATGCTGAAAACAAAGCATAAAGTATTGAAGAGACACAC
ACTCTTTCCATAGGCTTTAAGTGATTCTCCTATAACTTCTATTACTTTAAAAGTAAATACAAAAGAAAAT
ACATTAAAATATTTTAACTACGAAAGGAAAATAATTTAAAATAATTTCATTGCTTCGTAATTGGGCGTTG
TTAAGATGACAGGCGTCCTCCTAATGCTTAACTGTGATAAGCAAAGCAAGAAACACTTTTTGGTATCTGT
GTCAAGTACATAAAATCTCAACATAAAAGAGAAAAACCACTGGGCAAATCCAAATTCAGAGACATTCTAG
CAAAGTAATTATTTATCTTCAAAGGTGTGGTCACAGAAGATATAAATAGTAATGAATTATCACAGAATAG
AATGACATAAGATATGCAATAACTAAATGTCAACTGGATTTCTGGATTGGATATGGGCATAGAAAGTGTA
CAGTTCTAGAAACATTGTTGTTATTTTTGGTCAGCCTACTGAGTTACTTGTATTTTTTTTCAATTTTCTA
ATTTTTGAGAATTAGTCATTAAATTGATTAAAGTATATAAAATTTAGTAATTAGGTTACAATATAAAATC
ATACTGTTTCCTATCAATTAAATCCATTTTTCCTGAATAGTTTGAATTCTGCTTTATTTTTTTTATTAAT
TTATTTTATTAATTTATTTACGTCTCAAATGCTGTAATCCTTCCTGTTTTCCCCCACAGAGTCCCTTACC
CCAATCACCATCCCTTTCCGATTTCTTCTTTCAAAAAGACAAAACAACAGTAGTTAAAAGGCATGTTTAG
TCCCTGAATAGCTGTTCAGTTGGCCACACATTTGAAAATCTACAACATTGATAGTGCAGACATCAGGAAG
TAGCTTCAAAAATGATCTTCAAAAATTACATATTCTCCAGTTATCATCTATCAGCTATCAGCTTCACAAA
ACTGGAAAAATCCAAGAACAAAAATATCCTTGTAATGTACGTAGAGAAAATTGATCAGACAAGAAGGAAA
CAGATAGCAACCTTCCTGGATTCAACACAAGAGAGCCAAGGTTCCTGTAGTGTATTCTGCATGAGCTTAT
AGAGCTTATGGACTATTATCTGGAAATGAACTCCTACAAAAACCAACAAGAAACTAACCACAAACTGCAA
TATTTATCAAAGCCAAACAAATATGTGGAAAGTATTATTTTCAGCTCTATATGAGAAAATTAATGTTTAT
TAATTTGTATATTAATACAATTTTAATTTCATTACTGCACTTTTTTATTGCAAATATTTAAATAAATAGA
TTTTAAGTGACTCATGTGATCATTACCTTTTAGTGGCCTTGATTGCATTAAAGATTAATAATGTGTTTAT
TTGACTGTGATAATCACTATGAATATTCACGAAAAAATTTATGTCAACAAGGAACTGCTCTTCTGTTTTT
GTACTTTTTGTTGTACATATGTAAGTGTTTTACCTGCTTGTTCACGTGTGCAACACATCCATGCCTAGTG
TCCAGGAGGTTGATATTCCCACTTGGTCCTCTCTTTGATGAGCCTGAGAGAGAACGGGTGAGGGGTCAGC
TAATAATGCAGACCCTTTAATGCAAGCGACAGCTTTATAATGTTTAATTTATTAAGAAATGATAATTTAC
TTTAATTAATTAGTTACTTAATTAATTAGTTAATTAATTAATAAGTGTGTGTGTGTGAGCTTGCCACTGA
ACATATGTGGACATCAGGTCCTCAGGCCTGGCAGCAAGGGCCTTGAACTGCTGAGCATCTCACCAGCCTG
GAGCAAAATGCTGACCAAAGGAGGCAGTGGAACTTGAATGAAATGTTTTCTTTTTCTTTCCTTTTTTTTT
TTTTTAGAGCTGGGGATGGAACCCAGGACCTTGCACTTGCTAGGCAAACACTCTACCACTGAGCCAAATC
CCCAACCCCAGGTGTTTTCTTTTTAATTCTTTGAGAATTTATATAGATGCATGTGTGACATATTTGTTAA
AATCCAGCCTTTCATTCCCTCCCTTTCAATTCCCTGATACAAAGTCTGTGTTACAGGAAATGTCTAGAGA
AGTGTGGATTTTTGGAAGCCCTGGGTAAGGTCTGAGCTTCTCACATCAGTCCTTCAGGAAGACTGGTGAT
TAGCGGGACCTTTAGCCACTTAGTGGGTGGGAAATGCCCCATTATTTCATTTTAAATGTCTAACTAGGCC
TGGTAGGAGGCACATTCTTATCACTTCAGAAAAGCCTCAGTCCCCTTGACACCTGTCCCCAGCCCAGTGC
CAAACCTAGAGGGCTCTTGTGTTTGGTGAGTATTGTCCTGGTGTGCTCAGGGATTTCTGCATTTGCTCTA
GGACTCTGGGTGTTGGTGTGACTCAGACAGCATAGGTCTCCTTGCTTCTCTGGATTTCCATGAGAGAACT
CCAGACCTTCTGCAGACTTCTTTAACAGGGTGTCGGTACTGCTAATGGTGTTCCCTTTAGGGGCTGATTT
CTACTCTGGCTCATTACCCTCTCACTGGAGTCTGACCTCCAAGGTTTGCCCTTCAGACTCTTTGTCCTTA
CTTCAGGGAGGGAGCATAGAGCAGGTCTTAGCAGAAAAGATGCTGTGATTCTGAGTCGAGGGAGAGTGTG
AACTGGGGACAACTGCAGCTTTGTCTGATGTTTGACGTCTGGATTTGCCTTCCCTGAGATTTTTGCCCAC
ACCCCCATCCCTGCTACTTCCTATCTTTGCCCTACCTTCCTGTCCTCCATCCTTACCCACTTCTTCTCCA
TGGTGAAGACCATTGCTTCATAACATCTTATTATTAGATATAACAGAGGCAAAGACATTGGAGCTTGTAG
TCACATGACTTCACTCAGGAGACAAAGATACTCAACATTCCAGGCTGAAGAGGTTGGTCCCTGCTTCCCT
CTGGTGCACCCCTCCCTTTCTCGGATAGTTTGAATGTGAAATGCTCCTCAGAGACTGTAAACGCAGAAAC
ACAGCTCTCACCTTAAGGGACTAAGGATGATTTATTCTGCAACTATGTAGAGCAATCATGGTCCAGGAAC
AAAAATTTAGGTCACCCCTTATTCCAGTGTGGACACAGTTTCACGAAGTTTCATAGTTTGACAGAACAAA
GAAAGTTATAATGCAAGGCAAATATAAAATATGTTGGTGGGCACACACGAAGGCTTAAATCAAATTGGGG
GGATCTTTTCCATGGCCACACGATGCTATATGATGACATTCTTAGCTTTTGGATGGTGGTAGCTAGGGGT
TTACTAAGTTAATAGATTCCAATTTTTTTTTAAATCTATGATATATATTAGTTTTGACAAAGAGGTAGGC
AAAGAATTCTGAGGACTAAAACTATCAGGTAACTAGTCTCTGGATCAGCAACATTCCAACATCTCCTCAC
CACTGCAGTTCTAACCAGCCAGTCAGCTTTCGCAGACAGCTTCTTCCTAGATATTCTCCTTTAAAGGGCA
CACATCTTTAAACAGTTGGACCTGAGGTGCTGCCACCATTTTGCAAAGGGATTGTGGAACATCTTAGACA
CGGGGACAAGCTGGCAGCCATAAAGTCACAGAGGCAGACTGCGAAGATCATGGCCTGCCTGTCCCTGACT
CCAGCCTGGTTCTCTATATCATGGGAGCTTGGTGTACAGTGGCAGCCTCCTTTTTCTTTGTTACTTTGGT
ACTTTGTTAGGACAGTAAGGGAACTGAATAGCGCAATTAAGAGCAGTTCAACTAACTAGAAGCAGTCTTG
AAAGCCAAGGGTACTGTTCTGGCTTTGCACTGAGTGAAGAGATGTTGAAGATCCTGTTGTCTACTTTCTG
AATGATGAGTTTACATCTTTACATGCAAATGTCTGTGTGTGTCATTGAATGGAAGGCAGGGCCTTACCCA
TTAAAGCCGAGTGAAGCTAATCCCATATGGACTGGAGTTGGCTTCTGCTCCTTTGCTGTTGACTTCTGAG
ACCATGAGAATAATGGGAAGCAGAGGAGGTCACTATGTGACAAAAGAGGCAGGGATGGACTATGTGCCCA
CAAGCCAAAGGGTGGTTGCATCCTGCAGAAACAACGGAAAAATAGGGAGCTCTCTCTCTCTCTCTCTCTC
TCTCTCTCTCTCTCTCTCTCTCTCTCTCTCTCTGTGTGTGTGTGTGTGTGTGTGTGTGTGTGTGTGTGTG
TGCGCATGCGTGTGTACGCACGCACAGCCCTATTAACACTTAGGCTCTAGATACTCACCTTCCACAATGC
TGAGACAATGAGCATCTGTTGTGATATCCCCCATGTATGGGCATGTGTTGTAGCTACTTTCTGGCACTCA
CACTGAATGCCTTGCTGCTCTCAACTTGGCCCAAGCCCAGTGGGGATGACATGGCCAAACAGAAGGGGAG
ATGCTTGCACTGAGATAACCCCTGTAGATCCTGTCATAGCACTCAGTTCCTTGGGTTGATTGGTTCTATA
TCCCAGGGCCCATTTGTAGTCAGGATCCTGTTCTTAAGCAAGTGCTATTCTTGATAGGAGGAACAGCCAT
CTCTTAGTGGGATGTCCTCTGCTGGAGCCACTGCTGTAGCTTCCCCTGTGACAGTGGCACTGAATGTATG
GGACTATTTCTGTCTTCGTGCTAGACACAAGGTAAATCCGCTCAGCCCCAGGACTGTTCAGTGTGGGTCT
CCTTCCTTCCCTTCTGTTTATGACCATCTGAGAATTCAGGATGGGTCTTTATGTGCAGAGCTGTGAGTAC
TGTTCTCTGCCAGATGAGCCACTCTTCTCTCAACTTCCGTAAAGCTTCATATCTCATTCATGTCAACATA
GAGGAGACACGGCTGATGGTGTAGGAAGTCCTTCTTAACTTCCCTGGGACAGAACTTGTGGATTTCTGCC
TGCAAAGGCAGGTCCACCCTGTGGAGAAGGGAGGGGGCAACAGCATGAGGGGTAGAACTGAGACCAGCCT
GCTCCGAGCTCCCTTGTGTTTCCAGTGCATCTTCTTCTTTTTTTTTTTTTTTTTTTTGGTTCTATTTTTT
GGAACTAGGGACCAAACCCAGGGCCTTCCGGTGCATCTTCATTACACAGTTTTGTTTGCTCAACTCAGTT
TTCAGTAGCATCATTCTGGGCCCCCTTTGCTCGTGGTTTGAAATTTAGAGCTAATGCTAAAGTAACCTCT
GGAAAGGGGTGGAGCTGGGAGATGTAGCTTCTTCTCTACAAGTAAATCACAAATTTGTAAGCGGCAGGCG
AGGTTGTTGCAAGTTTAGCTATTTTCCTCTCTGGGTTTCTTGTATCTTCTTTGAAGTCAGGGATTTGGGC
AGGGATCCTGGCTCCTTCAAATTGCACACTTTTGGTCTTAGGATGTGTTGCTGGGGAAACAATAGCCATT
CTCTACAGCACTCCCTCCCTTCGCACGGGACCTTGGGAGACATTTGGAATCCAAAGGACAGCACTCACCA
AGAAAGTTCTTTGCTCTGGCTTTAGTTGCATTGACTGAATGAATGTTGTTTCAGGACCTCTGGACATTTA
TTTTTTCATGGGTTGTGTTGGGAATCCATTGGAATTGAAGCATTCCCTTCCGGAGGGAAGAAGGTAGCTC
AGAAGATTCAGGAAGCTTAAGAAACCTATAAGGCTTAGGATTCTCGTAGGTTATGACACTCAGGTCCTGT
TCCAAAGAGCAATAAGATGAGAACAATTGACCCGGTGTTCAGGGGTGGGTGGAGCTGCCTGCTGGTTGGG
CTGAAAGCTACAGGATGTAGCTATTTTGAGTGTCACCCATGCTGGAGTGGGTTTTCCAATGATAGAGTTG
TCTGAGCCAGTCGTCTGCTCCTGAATAGACATGATAAGGTAGACCTGGATGGAATTGTTTGTAGTTTGAG
GACTACATGAGGTGAACACATATTGTTCAGGTCTACCCAGGATAGGTCACGTAACATAAGCTGCTAGACA
TTCATGTAGGCTAAAAAGTAGCAGAAGTCACCCTGTGTTAACATAACCAGAACCAGGTAGCTAAGGGAGC
AAAGCTAATGCAGTGTATAGGGCACAGGTTCTAGAGGACCCAGGGGAGGAAGGATGTTTGTCATCCTCGC
CCCTCATCCCTGCACCTCTGTGCTGGTCCAGATACCACCAGGCAGGAAGCCATCCTATAATCCACATCTA
CACTGGTTTACCGCCCAGATCCAATACTTCAGGAACCTACAGCACTACAATGACCTCACGGCCTGCAGGG
AGGACACAGCCAGTACAGAAGTTGATTAAAGTTAAAGGAGAACTATCACTCGTGTAGGGAGAGGTCATTT
TCACTCTCCAGGAGTGTTGCATGAGAGCTCCGGCCTCCTGGGATCCACAGTTCTTACTTCAGGGCTCAGC
AAAGCTCGGGTCAAATGTAGTCATTGGTTGGAGCTGCCTTCCTTGATAACTGAGCTGCCACAACGAAATT
AACACTTAATTACGGTGGCATGTTTTTCATCTTGTGATACACATTGCTGACCCAAGAAGGCATAGGGAAA
ACATAAACATCTGTTTTCACCTCTCTGCTGGAATAGGATGCATGTTTTCTGCTGGAAAGTTGTGAGTTTC
CCTGTAATACAGGTTATGTTCTGAAAGGGAAGGACGGGGACTCCAATCTGGTCTCTAGTAGTTGCTTTCA
AATACAATGCTGTCTATTTATCTTATCTGTCTGTCTGCCTGGCTGTCTATCTTATCTATCTTATCTATTA
TTTATCTATCATCTCTCATCTATTTATCCATCCATCCAATCATCCATATACTTACTATCTATCTATCTAT
CTATCTATCTATCTGCCTATTATCTATAATCTGTCTATGTATAATTTGTCTATTTACTATCTATCTACCA
TTTGTTTATCTAATTTCTATCATCTATGTATCTAATGTGTGTACATGGGTGTGTATAGATGCATATGTGT
GCATATGTGTGTATATGTCTCCACATTCAGGTAGAGTCAGAGAACAACCTCAAGCCTCATCCTCAGGCAT
GGTCTGTGTTTCGAGACAGGGTCTCTAAATGTCCAGCTTACCAATCATGCCAGCTGTTGTGGTCAGCAGA
TCCTGGGGATCCTGCCCTTGTTTCCCCAACTGGCATTAGAAGCTTCTTCCACTCACATTTTGATGTGGGT
TGTGGGAATCTAAACACAGGTCTTCATGTTTATGAGGTATCCTGGTTAGTTTTCACTGACATCTTGACAT
AACATAGAAGAGACTTGACATAGAGTCTCCTGGGAAGAGAGAACCTCAACTGACGAGCTGCCTCCATCAG
ATTATCTTGTGGCCTAATGTGTGAGAGACTGTCTCGACTTACAGTTGATGATGCTGGACCCACCCACTGT
GGGTGTCATCATTCCTAGGCCAGGGTTGGGGCTTAAAGAGAACGCCAACTAAGCATGGGCTAGTGAGTAA
GACTGTGAGCAGTATTCCTTTTTAATTCTCTCCTCGAGTTCCTGTCTGACTGCCCACAAAAGCTGGTAAT
CCATGGTGCAAGCCAAAGAGATGTTTTCCGTCATCAAGTTTTTTTTTGGCTAGAGTGTTATATCAAAGCT
GTAGAGAGGCCGACTAATATGTGAGGCAGACATTTTACTGACCTAGTGACCGGCTTATTTACAATCATGC
AGTATAAAAGAAAAAGCTTTAGGAATGGGTACCAAATGGCTGACTATTTCTAGGGTGAATACAGAAATCA
GATACAACAAAACTAGGATATATATATATATATATATATATATATATATATATATATATATAATATATAT
ATATATATATGTGTGTGTGTGTGTGTGTGTGTGTTGTATATGTATATAATGTGTGTATGTATTGTATATA
TGTGTGTGTTTGTATTGTATATATATAGTATATTGTATATATACATTATAATATATCACACGTGTGAAAC
TGAGTGCACACACACTAATATGTATATGTGTATTTTTAAAATTATCAGTGCATTCCATCTATGTATGCTT
ATGTGTGCATGCATGCATGTGTGCATATGTTCTTGGTGTGCATATACTTGTGGATATATGTATCATCATG
TCTGTATGCATGTAAGTGTATTTCTGTGTTGATGCTACTTAGTCTTGTCCTCCACATCGTAACCAGCCTG
CTTACAGTGTCCCTTTAGATGGAGCTGGGTGTCTCCTCCTTCTGGTAGGAAATGATGGACCAAAAGTGAA
TATGATCATAGACTGGAGACCCCAGCAAAGTTCATACACACATGGTGGGAGTGGCTCTGTACTCAGTTAG
AAGCAGGTACTCAGGTCTCAGACCTTTTGTCTATGAACCAGAGAAGGACACCTTCCTTCTCTTCTCTCCT
TCCCTTGTTTCCATGAAGTGTCCCCATGCTGCTCCTCAGTGTTGCTTGTAGCACGCTCCCGACCTTTTGC
CACAAGAATCAGACCTGCACCCGGAGAAACCCAACTGGGCACAGCGGGTATCTGCTGGTCCCAGAATCCA
GGTTAACTCAAGCACTCCTGTTGATCACGTAACAGAGCTGTGCTGTCACATGTGGGGGTATAAATGATCG
TTCTCACCTGCCTTGTATACCTTGGGCCATTATCTTTCTGGTCCAGGCTTCAGACAACAGCCATACAGTG
AGTTTTGCTACTAACTTGCCCTGGGAGAGAGCCAAAAAACTTTTAGTAGATATTATTAAAAGGCGTTTAA
TCCATAAACACATAACCAGCTGAAATGGGCTGAAAGTGCGGTTGTGACGGAACGGAGGATGTGTGAGGCA
GCATTATCTAATAACCACCATTTGCCATAATAAAGATTTATTTTAAATCAAAGCCGATGAGTCAAGTTCT
TTTCTTTAAACCTGCTTCTGCCATAGCCCTCCACATCTGTAACCCATTTTACTGCTGTCTCTTCTACTGA
GAGCAGAGGCAAAGGCTTTCTATTCTCCCCAATGTTCCAACAGACTCAGTACTGATTCCTTTGGGCACTC
CATGGAATGGTACCTTTAAGCCTAAACCCGCAGGTACCATTTGTTGGGGGGTCTTGTGTGGGTTCAATGT
CCCCATTTGTGTGTCCAGCTTGAGCTCAGTTCTCACTTCATGTTCTCTTATCTGCGTGATCTCCCAACCC
GAATAATTTCAGACAATGTTGTACCCACTTTCTTTTGCCTAGGTGGGGTTCTGTTCTCTTCTTGTCTCTT
GGGCATCACAGAAAGTGTCTCACCCACAAGTCCCCAAAATAATTGACAAGGTAAAGCACATCGTTGGGTG
ACAGCAGGGGTTTTCAGAGCTAACAGGCACAGTGGAAGAAATATTGGTAAGATTTATTAAGTCATGAAGT
AGTCCTGGGACTAAAAATATATGAAAATAAAAGAGAGAAACCCAGCTTAAATAACAATGCACATGAGCAC
ACACACACAGACACACAGTCCTTCTACACAAGCATGCACACGCATTCAGGAGTTCACAGTTTACAGACAG
TTGTCATCTTCTTCTGTGTGCTGACTGTGTTCACAGCTGGCTGAACTTACTGTGGTAAAGACCGCCACCT
CTTTGATTATTAAACCATGCCTTTGCCACCTGGGCATCCAGCTCAGAGATATTGCCTGGCATCCGTGGAC
TGAGTGCCAATGGAATTGCCTGTGTATATGACTGGATAACATGCAGCCTCCTCTCCAGCCCTTCCTGTCC
TTTCTCCCCTCCTTTCTTGGCTAGCTCTTTGGTTCTTAAGCTCAAAGTAGGGGAGAGCTATGGGGAAGGG
GAAACCTGTGTCCCAGGAGAAAAGGTGGAGCCATGTTAAGAAGGTAATTGTAGCCAGAGAGGAGGTCTGG
GCCCTGGGTTGGCAGGTGATATTTCAAAGGCTCTTGTCTGAGTCATTTATTGACTTCCTCTTCAGAGATA
ACTATACTCGAAGAAGCAATCCTCTCTATACCCCACCAGCTGGAAAGGAGCTTTCTTTATTGAATTTCCA
CATTTCATTTTTCATTTTTTGTAACGTGAGCATCATGTGTACTCACGGTTGTGTGCACATGTTTGTGGAG
GCTGAAAGACTGGTGTCAGTCTCGGGAACACCACCCACATCATCTAAAACAAGGTATCCCATTGTCCTGG
ATCTCACCAGTTAGGCTAGGCAGGCTGGCCACCCAAGCCCCAGGATCCACCTGTCTCTACACATGAGCAC
CTGATTAATAATATACAGTGTGCACACACACACACACCGGGCATTTCCTTCAAAGTAAGAGCTCAGACTT
ATGGACTACAGAGTTAAAATAATCAAGGAACTGGAGAGATAGTCAAGCGGTTAAGAGCACTGACTGCTCT
TCCTAGACGTCCTGAATTCAAATCCCAGCAACCACATGGTGGTTCACAACCATCTGTAATGGGATCTGAT
GCCCTCTTCTGGTGTGTCTGAAGATGGCTACAGTGTACTCATAAATAAAGTAATAAAAAAAAATAATGCA
GTGTTTTTGTGGCTTTCATAAGGCTGCCTCCTTCACTTCTCTTTCTTCTTCTTTTCCTTTTCCTCCTTGT
CTTCTAAGGCTTACACACACACACACACACACACACACATATATATATATATATACATAATGTGTAGGGG
TGTTTTGCATGCATGTATAGGTACCTTGGGTATGCCTGGAGTTCAGGAAAGCCAGCAGAAGGTTTTCCCT
GAAAGCAGAGTTAAAGATGTGTGGGGGCTGCCATGTGGGTGCAAGACATCAAACATGAGTCCCCTGCAAG
ATAGTCCAGTGCTTTTAGCTGGTGAGCCGTCTCTCCAGCCCATAGTCTGGTCCGATCCTTAACGGCAGAA
GGGATCATGGCCAGTCTTTCTTATCTGGTATGAGGTGGATGCCAGAGTGATCATGAGAACTCCTGAATGA
GAAAGGAAGGATGGGGTAGAAGGCTCGTTTCCTACATCCTGCAAGGAAAAGGCATCTAGATTTATAGTTA
CTGGAGAAAAAGGGACAGCCTCATGCTTACATCAGTCACCTATTGGAGTAAAGGTCGACTGGATTGTCCT
CTTCTCTGCTTAACAACACTAAAGAAAATGGATCATAAAGTAGAAAGAAGTCTCCCCACCCCTTTAACCA
AAAGAAGTTAGACGTGCAAATTATTTGACAATTAAGGGGTGGGTAATGAGAGAAACTTGATGCCTGTTTT
GACTGCAGGTTGACAAGGCTTTTGTAAGCATTTGAGTTGGGGACTGCAGTGGATTTTTGTATTTGTTACC
TTTGTCTGGTGGCTTGCACTGCTTGAGTGTCAGCAGTCTTATGAAGGTCAGAGTATGTTGTGGTTAAGGT
GGGATAGCAGGAGCTTAAAAATTTGTTAATGACTAGAAATTGGAGAAGGGGGGAAGGTGGCCACTATCTG
TTTAATGAGAACTGGAATTTTCCTTGAGCTCTTTTACAGTAAGATGGTGAGTTTTGTGCAGCAGACTCAA
TGCTTCCCTGTAGGCAATACTGTAGCCCTGTCTGTCAGTGAGAAAACAAAAAAACGAAAAAACACCACAT
GAGCAGCAGAAAATCTCCAAGACTGGCTCTTTCTATACAGCTCAGAACCCACCCGCCAAGGGAATGTTAC
CACCCACAATGGGCTTTACCCTCCTTAGTCAGTGAACAATCAAAGAAGTTCCTCATAGACATGTCCTCAG
ACTCACAAACCTCTGGGCAGTGCAGCTGAAGCAGGGGCATTATTGAGATAATTGGATTTTTTTCGTCTGG
TGGCTCTCTTCTTTCTTGACTTAAAACCTTCTGTTTGGTTACCAGGTGGGGTAAGGGAGCCCACATAGGA
AATGTACTACAGAGTCCAGGTTCACCTCTGCCTCTGGTAATTTTGTTGGCCCTGTGGGAAGCCTTAAGTT
CCTCCTCTCTTTCTGTTCCCACAGTCAAACGTTATAACCACTGGGCCGTAAGCACTCTTTCTTGTACATG
GAATAAGGACAGAAGTGACTGTTTCATCTTGTAGGTAATGCAGACTGTCCATCCTTATCTTGAGCCTTCC
CAGGTCACTGTGGCTTACAGTGATAGAAGAGCCAGATGCTGCAAGCACAGGTTCTTGTGAATAAGTGAGG
CCTCAATCCTCCCTGCTGCCCCATGAAGTCTGTTTTAGTTTACTTTCTGTGGCTGTGATAAAATGCTTGG
ACGGAAAGTAGTGAAGGGGAGAAAACTATTTTGACTTCAACTTTCACATCAGGGAGGGGAGTCAGAGTAG
GAACTACAACAAGGTCTTGAGGTTGATGCCACCAAGGGACTCTGCTTGTTGGCTTCCTCCAGCTCAACTA
GCTTTCTTATACATCTCAGAATGACCTCCCTAGGGAATGGTGCAGCCAACAGTGGGCTTGGCCCCCCTAA
GTCACTGGACAATCAAGGCAATTCCTCATAGGCCTGTCCACAGACCAACAGAATAACACAATAAGACATT
TGCTAACCCCCCCCTCATGTGTGTGTCTTTCTGTCTGTCTGTCTGTCTGTCTGTCTTTTTCTCTCTTCAA
GTGATGCTGAGTTGATCATAGGTTATACTTAACCAGTTTTTGCTAACTGCAGCATGCATCTTGCTTTCTT
GATTCTGTAGACACATAAACGGTGGAGACATGTGCCCCATGGTGAATCATACCTGATTCTCACCAGGAAC
TGATATAGATGAGATTTTGGATTTAGGAGTGAGTCAGCACTCTAAAGTATATGGCTATGAAAATGATAAG
TGTTTTGAATGCCAGAGGGTAGAATTGGATTAAGTTGGGTTCTCTTTAAAAAGATATGGTGACATCTCTT
ATGTAAATGGCATGGTGGGTTCCATGGGAAGAAAGAGGAAACAAATTACTCTTTAGAAAGAACTTTATGA
AGAAAAAGTCAACACCACAGACATCCATTACAGCCATGACCAGGCCCTGAAGCAGCAGTGAAAAAACTCT
GGTCCTGATGGGGAACTTCCTTAGGAGAAATGGTTGCCAAAGGGAGTTGTTTTTTCCTCACTCTTTCGGC
TTCAGTGCCTCAGCATGGGCAGTAACAGCATTTGTTCTGGGAAAAGTGAGGTCTGACCGAGTCCCTGACG
TGGCCCTACTGGATCTTACACACTCTGGAAGACCAGTTTTGCAGCTGGTCCTAGTTGGGCTCTGCTCCCT
GCTGGGGACAGAGTCTACTGAGTGAGGCCGGAGATGTGGAATTTAATCCACCATCAATTGTTTTAGAAGT
TTTTTATTTTTCTCATGCATTGCTTTAGAATAGGCCTCTTTATCACGGACCACTGGTCTGTGTAATTCAT
CAGCAAAGGAAAATGCTCAAATGGCTTTCTTTCAGACTAGCAGGATTTTAAAAGGTGGTTATTTAATTAC
AGGCTACTCGTTAGAGGGACAGATAAGCCTAATAGAGCATTTTATTTAGTGGGGGATTGACACCTGAGGC
ACAGCATATGTGTGTGTGTGTGTGTGTGTGTGTGTGTGTGTGTGTGTGTGTGTGTGTGTGTGTGTGTGTG
GTGACATAAGTAACACTGTCAATTTCTCCCTGTCTAGTCTTCAGGTTTGATGCTAACTTGGAACTTTTAA
TGTGTCTTCAACCTCTCCCCTACACCTTTGCCTTCATCTCTTTCCCTCATCCTTCTCTCCTTTTCTCCAT
ACTACAGGGAGGGACACCAGCTTTCAGTTCACAGGGTAAGAATGCCCAAGTTTTGAAGATGCAGCCAGTC
TTCTCTGTAGCTCAGAGGCTGCAATCAGAACATGTCCACCTCTGAATTAGTTCTGCTGATAAAAGAGATA
CTCTGTTCTGGGTGCAAGCACAGAGCATGTGGGGATGGAACCTTTTCTGTGAGAGAATATCCCTTTTGAC
ACTGAGACACACACAGAAGAAGGCAGGGCATGAAGGTTGCGATAGACCATATCCTGATGGGGACTGGGAA
GATAACTCAGTGGGCAAGAGCCTTTGATCTGCAAGCATGAAGAGTTAAAATTCTCTCTGCACCTTTGTAA
AAATCCAGGCATGGCTAATCATGTCTACAACATTGTAGGATGGAGGCAGGTGGATTGCCAAGAGCATCCT
GGCCAGCCACACTAGCCAAAACGGTGGGCTGGGATTCATTGAGAGATGGAGAGTAGTGTGGAAGAAAATG
CACATTCTACTCATCTCTGCACGTATGTACACACGTATATGGCCTCCCACCTGAAAACAGGCACTCAACT
CATACACACAAATGAATCCCCCAACCACACCCCTGTTGAACCCTACGTTTAGCTGCTCTATAACCTATGT
GACTGAGTATTCTAGCAACACGAAATTTTACATTCTAGTTGTTTTGTAAACCCCATTTTCTGTTCAGTTA
ACAAACACAAGAAGCTAAACTTATGATTTCCCAGGCTCGAGATGTTGTGGCATAGCTTTTGGTCTTTCTG
GAACAGCATCTGTCTATCAACAAAGTGACTTCAACAGAGGGACTTTCCAACTTGTGACAAGTAGTAATTT
GAGGGTTTTAACTGGGTGTGTTGTGTGCTCATTTTTCCTTTTGAGAAGTAGATAGTACAGAATGTACAAC
ATCACTCGGTTACAGGATGAACAACACATCAGAGCCTGGGAACAGTGAATTTTTTGTCACTGGGGTCTTG
TGCATGTGGCGTATGTTAGGACAGTGGATCTGAGAGAGAGAGAGAGAGAGAGAGAGAGAGAGAGAGAGAG
AGACAGAGACAGAGACAGAGACAGAGACAGATACAGAGAGACAGAGAGACAGAGAGAGACAGAGATTGAG
CTTGATCTTAAAATATCTGTTCAATGTATAATGTGATCAGAATACTATACCTCATACTTCAAATGTATAC
AGTCTCCATTTGTCAAGAATACTCAATAAATCTCAAAAAGGAAGGTAAAGGGGAGTTGGGTCAGAAAGTT
CTGGAAGGGGCTAGGGAGAGAGTCTAACAGTTAAGGACTCGCTGCCCAGAATCTTACATAGATGCCCCGT
GGATGTGGAGACTATCCTATAATTCCAACTTGTAAGGCAGAGGCAGGATTCCCAGAGCAAGCTGTCTGGA
AAGATGACCCACACCAAAAGGAGCTTTGCCTGTGAGTGGGAGTTGCTGTCACAGTGAACAAGACAGACAA
GACATTAAGGATATTTCCTGAATGTACCTTGGTCTTCCACATGTGTGTGCATGCTCATGTGTTAACTGGG
TGACTAATTATTTCTCTCTCTCTTTCTCTCTCTCTTTCTCTCTCTCTTTCTCTCTCTCTCTCTCTCTCTC
TCTGTTACACACAAACAGAGTCTCTCTTACACACACACACACAAACACACACACACACACACACACAAAC
ACACACACACACACACACACACACACACACACACACACTGAACAAAAAAGTTAAGTTCTGGAAGAGGGAT
GCCCAGACTGGATGGATAAAATAAGAAATAACAAATTGTGTTGGAACTCACTGTGAAGGAATAGGAGGAC
CAGAGGGAGAGTTGTGAGTGTGGCTGTCTGCTTGTGCCAAAGTGTAAGGCCATATAAACCCAGTGCCACC
TCCTCCAGGATCCCAAAGCCATAGCTCTAGCTGAGGTATATTTAGTCAGTGATGTCGGCTGTGTGTGTGT
GTGTGTGTGTGTGTGTGTGTGTGTGTGTGTGTGTGTGGTCAGTTTTGGGGGTGAATGTGACCACAAGCCC
ATGCTCATCGGTTCGCGATCCTAAAAGTGCTTTGGGCCCCATCTTAAGTCATCACTGCTCTCAGTGCATG
AGGTTAATTGTCTTTCAGAAAGCATCTTAATCGGGCTAATGGTGCATTACATCACAAGGACGTTTTCTAC
TGTAGATAAAATAAACACATATATTTTAGAATAAACAGAGACTTGAAAAATGTAAGTGGAAAAAATATCA
CTACTGATTTTGCATTAAAAAACACATTTATTTTAGAATTCTCCAGGATAGTTGCAATTTCCCATATAAC
CTACACATGATTTCCATATATTAGCATCTTACATAATAATATGAAAATAATTAGGAGAAATTAACCTTTG
GAAAAAAAAGTACATTTTTCTTCCCAGCTCCTGCTCGCACAATGACAACTCTGAAAGTAAGTATTTATTA
ATAAATTCCTAAGCCACAAACTTTGGCTCATTCCCGGACTTACTTATTTAACCCATTCAAATTATTCTGT
GTCTTCTACATGATTATATACTGTTCTTTCATACCCTTTCTTAGTATCTTCCTCAAAATCTCCTTTAGCA
TCTGCCGCAGCGTCCCTCCCTGGGTCTCCTTTTATACACTATTTCCCAGAATCCTCTCTTGCTGCCAGTG
TTCCGCCTTCTATTTTCTGCCTCAGCTCATAGGTCATAGACTTTTTTTTTATTGACAGGTGATGCTTAGA
AGAGATTCTCTCTACAAACCTTGTGCATTAACATAAACTAAATGACTCATTTTAAGTTCTCATTTTTACA
TTTGTCCATGGGTCTTTTTTGTGTTTTGTCATGTGGCTGCAGTACCTGCAAAGGCCAGTAGACGGAGACA
GATCTCCCAGGGCCAGAGTCAGTTTTGAGGATGCTAAGGGTTCTGAGTAGCTGAGCCATATCTCCAGCCC
CTAAACGACACAATTTTGTCACAGCAAGGGGAAAACTGGACACTACTACTCCTATGCCTTTTCACACTGT
AGGTTCCAATCCACACTTTATTTAGAAACTAAGTGTCCTGTAAGTGTATTAAAGTTTTTTTATTACCACT
TCGGGTGGTACCTATCCCTGCATTTCCCCTAGTTTTTGAAGGTTGTCAAGGTATGAATGGCCCGTTTTCC
ATGATCTTTGCTTATGGTCCACCTTTCTGATCTACTGAGCCTCCGTACCCGATCCTTTAGGTCCTCGATC
TGTGATGATACCCCCACCCTTGTGGATTCATGCTTTTGAACACTGATTTACAATTTTTCTTGTGCAGCCG
TAGGGAGGTTTGGCACCAACTGATTTCATTCAGCTTGTGCTATGTAACAGGTAAAAATCCGCTGAACTTT
AAAATATGCATTTGAAGAATTTAATGTTATATAGATAGTATTATGATATGGTGTGGAATTTAAATATTTC
GCCACCTGGGAACTGAATTTAGGACGTTGTGTAATCTTTTAAAAACCATTCTCTGGTTTTAAATTTTGGT
GTGTGTGCATGTGTGTGTGTGTGTGTGTGTGTGTGTGTGTGTGTGTGTGTGTGTGTGTGTGTATGTGTGT
TCATGTGTTTCACAGTGTCCAGGATCCCATCTACAAAATCTGCACAGATAAATCCCAGAATAGAGGGGTG
GAGACTCTGGAAGCTCCCCTACTCCAATTGAGAAACTACTGGCAACTGATGACTACAGGGCAGAAGGCCT
GTTTTCTTCATGGATTTGGCTCCTGACGGCTGTCCATGCTCCCCTGGATGTCTGTACCAACCCCACACAT
CTAGTCAGAACGAAATGGACTCAGCAGTTTCTATTAAATGCAGATGGAATTAGGAGGGAGGAAAGGTGAG
GGATTTGAAGGGAGGGGATGGGAATATATTTACTCAAACACATTACGTGTACGTACCAAGTTCTTAAGGA
AAAAAATTAAAACAAAGTAAATAAATAAGTAAATAAATCTGCTCATGTTTGCACATGTGCATGGGTTTAT
GTGTGTGTGGGGGGGGTGGTTGCACCACCCTGCAACAAGAGGATACCATGCAGTATCTTTCTCTATGTCT
TTCTGCCATTTTATTTTGATGCACTGTGGTGGTTTGAATACGCTTGACCCATGGGAAGTGCCACTAGTAG
GAGGTGTGGCCTTGTTGGAGAAAGTGTGTCACTATGTAGGCCAGCTATGAGGGCTTCTAGTGTTCAAGCT
CTGCCCAATGAGGAAGAGATATGCTCTTACTTGGTGACTGTGGCTGCAAGTCTCTTTCTGGGCTGCATTC
GGATTAAGATATTGAACAATCTCCAGCATCATGTCTACCTGGACTCTGCCATGCTTCCCACCATGATAAT
AACAGACTGAACCTCTGAAACTCTAAGCCAGCCTCAATTAAGTGTTTCCTTTATTAAGAGTTGCCTTGGT
CATGGTGTCTCCTCACAGCAATGTAAACCTAACTAAGACATATGGTGTCTTTGCCTGATCCCAAACTCTC
ATAATTTCATCCCGGCTGGAAGCCTGCAAACCTTAATGATTCTGTTGCCCCTTCCTGTTCCCAGGGTTAC
AGGTTTCCCCTGCCTGTTTAATGATGACTGAGATCTGAGTTCAGGTCTGCTTAGGCAGCAAGCGGTTTCA
ACCACCCATCCTCCTAAGACCTATCGTGTGGTTTTTAGTGTTTACAAGAGCATTACGGTCAACATGCAAA
CACAAATTAGAGATGGTAAGTGCATCTTGACTGCACCTTGTTTCGGTATATTTGAGTTGTTTCAGTGTCT
TGATTTCACCTTGTTTCGGTATATTTGAGTTGTTTCCGTGTATTTGAATGATTGCTGAGGATTGGGAGAC
TTAGCATGAGATGGGAAGGAGAAAATGAGGATGCAAAGATCTATCAGATCCCTGCCACTTGCCCTTGCAT
TAAACATTTCATATTTAAAAACAACAACAACCACCACCAACGACAACAGTCAGCAACAAGGCATGCATGC
AACAGACTGGCAGAGAAGACACTAAAGTGCATTACATACCTGTAACCTCACTTTCTCCACTAAAGCCTCA
TATATTGAGCTGATGGATTTTGTTGTCAAACCCTGATGATTAATCCCTAGATGGGAGCCCCCTTAACACC
GAGATGAATGACACCGTGGGCGATGGGATAGGCAGAGCTTGCGATTTTCTTTCCTTGTAAAGTCAACCGA
GTAGGGAACTAATAACGACAGCTCACATATATAAATAAAAGAGCCTTTCACACTGATGATTGGAATTGTT
ACTATATATCCCTTTTCTTTGCATTTCTTTCACTAGTGTGTTGTTTTCAGTGCCATGCTTGCTACATAGA
AAACTGTGCATGTTCTACACTATGTATCTTTTGGGGGTGCACTCTATAAGCTAAAGACTAAATCAATTCA
TATCAAAGGGTTCCTCCCTGTCCTGTTTACAGAACTGAAATTAAACTGTTTTCACAAAACATTTCTTCAC
ACTTGCCTGGCTCATTGTTGTTTGGGCTTGAGTGTGAAATTTCTCCAGGGTCTCAGCTGTGGGAACACTT
TGTCTGAAGCTGATGGCACTGTCTAGGAAGGTTGTGGAACCTTTCAGACTGTGCCTTAGGAAATGTAGGT
CACTGGCGAAGGAAGGAGGGAGCTTGCTGGTTTGGACCGAACTCTTGGCTGCCTGATACACCCATATATA
AGCAGGGCTCATGCAGGCTCTCAGTGACACAGATCAATGCACTGTTGCCATGTGGTCATTGCCAGGACAG
TCTGAACCCAATGACTGTGACTGTGTGCCCTAAACAAACCTCTATTCCTTTATTTTGATTGTGTCATGAA
TTTTGACACCTTGACATAAAAATAATGTAAGTGTACATCTGCATGTCTCTGTGTGTGTGTGTGAGAGAGA
GAGAGAGAGAGTGAGACAGAGACACAGATAGATAGACAGAGAGACAGAGAGACAAGAGATAGAAAGAGAC
CGAAAGAGGGAGAAAGTTCATTACATTAAGTATGTATAATTTGCTCCTTGAATCATAAGGCAGTCAATTG
GTTTGATTTATGTTCAATATTTGAATTCTTTAGAGCCATACAGCCTTATATTACATAGCTAAAGCTAATA
GGTTAAATTTTCTATTAAGTAATAAATTGTCTTTATCCTTGAGAATATCATACATGTATACAATGAAACA
TGGCCATAACCTCTTCCATTTCACCCTCTGCTCTCCCCAAATTCCCTGCCAATAACCATCTCTCAAAATT
CATATCCTCTTTCCCAACCTATAACCACTAAGCCTAATAAGCCTTGGTTATGTACTAATTGGTATGTGAC
CATCTACAGGAATGTGGGAATTCTACCAGTGACCAAACCCTCAGAGAACAATGATTCTTTTACACCAGCA
GCCATCAGCACCAGAAAGCTCCTCAGTAAGGGATTCTGTCTAGTTGTTGGTGCTTTATATACCTATGCAG
GTGACCACAGCTGCTGTGAGCTCACAATTGCGGCACTCATGTCATGTCCTGAAGGCAGCAAACCACAGCA
CTTCTTCCCACACTCTTGGTCTTACACTCTTCCATGCTTCCCGAGTCACAGGAGTTAAAAGAGACTGAGT
ATCATCCATAACTGGGTCATCTTTATTGCTTCCCACGCTAAACTGCTCTCTTAAGAAACATTATTTTAGG
GCTGGATAGATGGCTCAGTAGTTAAGAGCACTGACTACGATTCCAAAAGGCCTGAGTTCAATTTCCAGCA
ACCACGTGGTGGCTCACAGCAATCTGTAATGGGATCTGATGCCCTCTTTTTGTGGTGTGTCTGAAGACAG
TGACAGTGTTCTTACATACATGGAATAAATAAATAAAACTTTAAAAAAATAATCTTTATTTAAATTTTTA
CTGGAACCAGAAACTTTTTCTTTTTAGAAACCTTTATAACATTTACACACACACACACACACACTCACAC
ACAAACACACACACACACAAACACACACAAGCACACACACACAGAGAAAGAGAGAGAGAGAGAGAGAGAG
AGAGAGAGAGAGAGAGAGGTAGGGGGAGGGAGAGAGATCGATCTAAAGGACTAAAATATACTCCTAAGTC
AAAGATAAAGCCCAGACACTTGTCAACAGGATTGTGGAGAGTTAATGGTGGAATGACCATGGAGCCTCCT
GAAGGCAGGATCCAGAGACAGTGGCTCTAGCAGGTAGGACATCTACTGTTTTTTAATGCCATCATGACCA
GGATTGGTGAGCTGCAGACTAGCCATGTGGGTGTTAGCCTGCAAAGTGCACTTTGTATGGAGACTGAAGT
GTGCTGCCCAGGCTGCCTTGGTTCCCTCTCACGTCTAAGATTCCTATGAGAGTATGAAATGTTTCACCAG
GTTCAGTGGTATTATACAAACTGCAGTCATGGGTCACTTTCTCTGCTGTTAGCTGTCTGTGGAGTTTGGC
TCCAACATTCTTCAATAGCCTTGAAAGGGTTTCTATTTAACTCATTCTAGGCTGATCTGTCTTTGTTTTC
CATAAAGGTTCTGTGAGATAGATAGTGATCTGCTCCTAGAAGTAAAGCAATGCCTTGACCTTCTGAATCT
TCCCAATTGAGTCCTTGGCTGAGGTTCGTTAGAACGTCAACCTCCTCCCAACAGATATCTGTGCCTGGAA
ATATATCCTTTATGTAGGTCTATTCTTCTGGTGTGTGTGTGTGTGTGTGTGTGTGTGTGTGTGTGTGTGT
GTGTGTGTATGCACATGATGGTATCACAGAGAAGGCTGTCGAATCTGCCATTTATTTTTTTACACTGTGT
GTGGTTTCCTATTTAAACTTGTTCTTAAGTTTCGTAAGAGTTTCCGTACAATCTTCATTTTTAGGGAGAA
GATCTTCCAAATGCGTCTTCCTCTGGTCTCAAGAGATGAGAATGAGTCATTAGCATGGAGGGCTGAATGA
GAGCTGCTGGTTGGTTCCCAGTGATGCTGTGGGCCCTAACTTTGTAAGCTCGGCCCTGTGCGCCAGCCAG
AGCCTCTGTGTTCTTTGCGCCCCTCCTTGGGAGGTGAAGTATGCATTGTTTGTACTGTTTGCCCTAGCAC
TGAGCCTCTTTTGAAATTGTTTTCCCTGCCTCCCTAGACACAGTGCAGTGTGAAGTCCTTCCACATGGAA
AATCGCTAGCCACATTGAACAGGGGAGAAGGGAGATTCAAAATAAAATACAAATGAAGAAAGCAGAAGTG
ACAGCCATGTATGCGATAACCCGGCAGCTAAGGGGGTGCGGAAACGTGCAGTTGGCTGCAGAACTTGCAA
AATTTGAATGGGACTCATTCCTTTACACAGCTTACATAATTTACCACGAAATATTCGGTTCCTTTGATGG
CTATCTTTCTGTAAATCCTCAATTGGGCTGTGTGTCTTCGTGTATATCTCTGCATGTGTGTGTGTCTGTG
TGTAAGTCTCTGTGTCTTTCTCTCCTTCTGTGTCTGTCTCTGTCTCCCTCTCTCCCCCTCCCACTTCCCT
TGCCCCTCCCCCTCCCCTTCTCCTTCCCTCCTCCCTCCCTCCCTCCCTCCTTCTCTCTCTTTCTCTTTTT
TTGTTTGTGTTTGTGTGTGTGTGTGTGTGTGTGTGTGTGTGTGTGTGTGTGTGTGTGTGTGTGTGTGTAC
GTTCAGAGATTGTCCACAGATACAAGTGGCTATTTTGCTACCAGTCTTTGGCAATTTTGCTGTGATAAAC
TCTGAAAAGGAGGATGATCTTCCGATCCATTCCCTGTTGCTGGTCTTTCCCGTACAAGTCTTATGAATTC
TCCTTTCTTGGTTCTATAGATTTCCTCTAGTTCGTTTTACCACACCCCACCTCCATGCTTATCTTAGTTT
GCTTTCATATAGTGGGAACCTCCGAAATTTCAAACTCATTACTTTTGCGGCGTTTTTCCGCCTGAGAAAC
CACATAATCTGGAAGCTTGTGCTAAAACTGGACACTTAAAATTTATTCGTTATTAGAAATTGTGTTTAAA
TTTAAAAATCATTTCCTCATTTGTGTGGGCTCATCCGACATGTTAATAGGCAGTGGTTACTGATTGATCA
TGGCGCCCTACACTTCCGACCTCACACAGACTCTGACAAGGATTACTTCCGGTGCTGTGTGACTTATTTT
TTCGCCTTCCAATGAAGGTGCAGACTTGAGCCATTTCCGGTGTCAGCACTTAAATCACATAGTTCCGGTC
TCTCACATGCTTCCAGTATCTAGGTTGTGTCCTTTTACATGGGACATCCGCGGCACGGCACAGCATTCCC
TTGGTCTGAGCAAGAGGGATCTCTGGTTTGGATTGTTTTCTCTGCCCAAAGTACATGGGATTAAATTCGC
AGACCCCATGAGTCTATAATGGCTTCTGTGAACTCTGTGTTGTTATTTTCTTTTCAAATCCTCTTAGTTC
TTGGCCGAGTCGCTGACAGCTGCCTCGCTCTGTGAACTGGCTGCCGTCCTTCTATTACAGCAATTTGATC
GATATGTCGCCTTCATTTTTTAGCTCTCCTAACTCGATTTTCTGAGAAAGGCTACTTCTCTCTGTGCGCA
TGGCCTCAGTTGTTGGACGCTACCTCTTAGGAGTTCTCAGGCCCTTCCTTTGTGGCTCTGCATCCCTGCA
GACAAGGACCTAAAGTCTTTGAAACAAAATTCAGTAAGTCCACGGTGGCTTTTTCATGCCTTTTGAGAAA
TCCGAGGACAAGTCTTTCCACTGGCAGCTATTCACACACATTAAACTCTTAAATCGAGAAATCCAACTTG
CGTTTTAATCCTAATATCAACAAACACATGAGTTACCAGTAGATTTATTGAAAGAATCAAGTATGATTTG
GACACTCCTTTGTCTCTCTCTCTCTCTGGAACACAATTTTTCCTCTTTGAAAGCTAAAATTTCTAATTTT
ATTCAAGTCCATTAAAAATCCACATTATTCTTAATTTTTTGATGGGAATGACTTTAGTTATCTACAGACT
GACCTGCTCCACCCCCCTCTTTCCATGACTAAAAGGAAGGCTATTTTAAAAAACAGTTCTGCCTAATGAA
AACCTAGTTTTTTCTTTTGTCAAATATTATTTCTTGACTTCTGGATTTTTTTTAATACCAACAAGGCAAC
AACTGTTCTGTAGATGTCTCCCCCACCCCCATATTACTTTATTCTTTGGTAAAGGGTGAGCCCCCTCTAT
GCTCATTATCAAATGCTTCTGATTCGATTTGTGGAAAAAAGCAACCTACTGTCTGTCTTTTTCTAGTGGT
GTTCCTTTTCAGGGACTGAGAAATACCAAAGCCTGCCTGAGAATTAGGATTTTTCAAAAGTCTCATCTCA
TTTTGGATTCCAATTCCAAAGTTGACATTCATTAAGGGGAACGAATATGAACTTCCCATCACGGTTGGGA
TGTGTATTATTATTTCTTGTTATATTTATTTTCCCTTTGTGACTTGAGATGTAAGCTACCCACAGAAAAA
AAGAGCTATCTAACCAAGTCCCCATCTTCCCCTCTCTGTAAGTTGAGATTTATAAGGCTGAAAGGAGAAT
AAAGGAAAATGAAGTGAGTATGTAGATGTTGTCCACGTACTTCCTAGAACAAGAAACAGACAGAGACATG
TTCCATGAACACGTGTATCAGCTGGAGCAATGAAACTGCAGGAGCCCTGGCTAGATCTAAAATATCTGTA
AATGGTGTTTGTGTGTGTGTGTGTGTGTGTGTGTGTGTGTGTGTGTGTGTAAACCTGGGTGTATGTGTAT
ATGTATATATGTATGTATGTCTTAGGGTTTTACTGCTATGAAAAGAAACCATGACCAATGCAAGCCTTAC
AAGGACATTTATTTGGGGCTGCCTTATAGGTTCACAAGTTCATTCTATTATCATCAAGGCAGGAGCATGG
CAGCATCTAGGCAGGCATGATGCAGGAGGAGCTGAGAGTTCTACATCTTCCTCTGAAGGCTGCTAGAAGA
CTGGCTTCCAGGTAGCTAGGTTTAGGGTCTTAAAGCCCATGCCCACAGTGACACACCTACTCCAAAAAGG
CCACAGCCACTCCAAAAAGGCTAAACCTCTTAGTAGTTCCACTCCTATTTGGCACTATTTGTCTTTAAAC
ATGAAACTTATTCATAAAACTGTTCAATGGACAACAGGTAACTTTAATGAAATAAGTACAGAAGTATTAG
AAAAATAGACAGGAAGATCTGTGCCTTAGTTACTGTTCTATTGCTGTGAATAGACACCGTGACCAAATCA
ATTTATGACAGGAAACATTTAATTGCAGTCTTACAGTTTCAGAGGGTGAGTCCATGGACCATCGTGGTAG
ACACCATTGCAGCATGCTGGCAGGCAAGCAGGAATGGCTGAAGTAGATCATGTGAGCTCACATCCTGCTC
CCCAGATGAGAGAGAGAGAGAGAGGGAGAGGGAGAAGTAGAGGGAGAAGGAGAGGGACAGGGAGGGAGGG
AGGGAGGAAGGGAGAGAGAGAAGCCTGGTGGGCTTTTGAAATCTCAAGGCTCCCACGTCCCACTCACCCA
TCTCTTTTAACAAAAACACAACTCCCAATCCTTTCTAAACAATCCACAAACTGGAAACCAAACACATTCA
AGTATTTGAACCTCCGGGGTCACACTTATTCAAAATCCTGAAGTACGTTTTTTTTTTTTTTCTTTTAAAT
GAAATCAAGTAATGAGTGCCCATCACATTTGGTAGTATATTTTACCATTACATTTCATTACTCAGAGGTT
AGGGTTATTTGCATAACAAGTATCCAATCAAGCCATCATTCTCCCATAAGGCAAATGCATCATACCTCCC
CCCTTTCTACTTGATTATCCACGTAGGGGTTACGGAAACATATCCCTTCATCCTGATTTAGTTCAAAGCA
TGGAACGCTATTGATGTGCAATTAATTGCTATTCATAATGGGATAAAACAGAAGCCAACATGATTGAGCC
TATTTTTGCTGGGAGCTGAAGATTTCCTTTCCATTCAAACGTGATAAATATGATTTTAACGCAAGATTAG
AAACCTCAACAAAGCCTTTAGTTTATATTAGTTTCAGTATTTCCAGATCATTCTCTGTGATACACAGGAA
CCTAGAGGAGGAGAATTGTGTGGAGTCACTGACATACACTCAACAAAGGATTCGTTTGCACAATAAGGAG
ATATATCCTGTCCTCTGAGAGTTGCCCCCAGGACTCCCAATGATCTAAAAGTACTCAGGTTCCTTGGATA
AAACGACACTGCATTTTCATATAACCTATGCAAGCCTCTTGTATACTCTAGTCATATTTATATGTGTGTG
TGTGTGTGTGTGCCTGTGTGCATAGTAACATGTAAGTTCAGAGGCTGGGGGAGGGTAGAGCGTGTTCTGC
TCCTTCACCACCTACTGTATTCCCTTGTGACAGGGTCCCTTGCTGAACCTGAGGTGAGGCAAACTGTCCT
CCTCTTCTCATACCAAGCACTGGTTAATGCATGTGTAACCACACACTTGGCTTTACCCCTCTGCCGTCTC
CCCAGAACCTCCTACATTTTAAATAATCTCTGAATTACTTTTGTACTTAATGAAATGAAATCATGAGGTC
TGTTATTTAGGAGATGACAAGAAAAATTGTTTGTATGTGTTCAGTACAGATATGGTTTTTTAAAAACCAC
TTTTATTAGTTCCTTGAGAACTTGGTACATTATATATTGCAAGAATTTACTTTTCATTTCTCTTCCTAAC
TCTTCCCAGATCCATCAACACCTAATCCCTTCTCCCAACTTCAAGCTCTCTTTCTGCCCTCTGTAATAAT
CCACTCAAATCATTTATGCTGCCCATAAATTCATGGGCATTGGGCAAGCCACTGGAGCCTGGCCAGCTTA
TCACCAGCTATATCTTTGTAGAAAACTGACTCTCCCTTTCCTGTCATCTAGGGCTGAGGGATAGTGGTCC
TGTCATTTATAGAAGACACTGCTTTGTTCTGGTTCTCGCTAGCATCTGTATCTTATATTTCCACTCCCTC
TTCCTTGAAGATTCCTAAGATCAACTCCTTCACTTTTTGCCTCTCTCTGTGAATCTGTGTATATGCATGT
GTGTCTATTTTATAGATGTCCCATTTTACATTCAAACCAACACATGGAGGGGGGAGTCTTTACAATTGAC
TGCTGAAGGTATCTCACCCCAGACAAAATGCTGCAATGCAGACATGGTGTAGCAAGTACGAGAAAGAAAT
AGGAGATGTTGAGAAACCTACCCAGCTGTTTCTAGTGTGAGGTGAAGTTCAGACCTCTGACACAACTTCT
GGCCCTACCTTATGGGTTTAAGATACACATTTTTCCAGTACAATGTTCAAAGGTGGGACTATGAAAAGCA
AATGGACCCTGTGGGCTGTAATCAATGAGTTCATCTGTTGATAGATGTGTATGAAGTTGGTGGGAAACTA
GAAGATAGAAAATTAAGGTACTTGGTCGTTTGGAACATGTCTTGGAGGGTGTTTTTTTATCCTTGGTCTC
TTCCTGAGTTGGTGCTTCTTGGATGCCAGTGAGGTTAGCAGTTGAGCTCTACCGTGCCCCTTTCATGGAC
ATGTGACCATGGACTGAAACCTATCAAACCATATACCAAAATAAGTTTGTTTACTATGTGAGTTGCTAGG
CAACTTGTAAGAATGATGAATGGGATTAACATGAATGTGGCCAAAAGTGATGCTGACCATACCAGGTCAG
GTCCGGATTTGATGTATGAGGACCCATGACTAAATCCTTTAAACTCTTTGTCTGGAGGCTGCACGCTAAG
AGAAGACCCAATGTTTCCCTAGTGGTTTTATCCAGACGATTCTGCCAATGTATCTGTTGTCTTAGCAAAT
CAAGAACCTCCTGTTTCCTGCTCTGATCCTTCTCCTGACTTCACTTCTGTGTTTTTAATACACTTCAATA
TCATATGAACTAGTGGGAAATAAGTATTAAAAAAGGGAAGGCTAGCAAGCGCAAGGCCCTGGGTTCGGTC
CCCAGCTCCAGAAAAAAAGAAAAAAAAAGGGGGGGTGGGAGCTATAAATTTTGCTGTAAAATCATTATAT
TACACACTTAAAATAAATGGATTTTTAAAGTATGTAAATTATACTTCAATAAAGCTGCAGAAAAGGCTTG
GCCAACTATGATGCTTGTCCTGTGATTTGCTATTTTTCATAGTTCCTGTGACTTTGCTCTGAATAGTAGT
GGGTTTTATCACAGATGACTCAGACACCAGTGTAACTATGCAGGGAGAACACTCCATTCCGTCAGGGAAA
AAAAAATCAAGTCAAATTCATTGGCTTTCTTGATGAGGGTTTTTCTGGTCACAGCTGAGTTGGCTGGAAG
TTGTACAGCTATTGGCTGAGAGCAAAGATGGAGAGAGCACAATGTTTATGGGGATAACTGAAGGTTGTGC
TCATGAAAGGACTGAGTCACAGAGTGCAGTTGCAGATACTCCAGCGGCTGATGGATCTGAGGCCTAGGAA
CCTTGCAAGACTGCCATTATATGTTTTGTGATGTCATGGCCGAGTGTGAGATAAGGCTAGATGAAAGTGG
AAAACTTTGGTTTCTTTGGAAAGTCACTTGTGTCACAGGATGCTTTTCTGGAAGCTATGTTAGGAGAGGA
TGTTTTCCTGAAGCAGACACATGAGAAGGCATATGATATTTTGCTGGAGCACACAGTTGAAGGGGGACAG
GATGTTTATGGAGAACATAAATGTAATCGCACAGAGAGGGAGAGGACAATTTAACATTGCTACACCTTGT
AAGGCTTCGATGATCTTTGCTGGACTTCGTTCCATAATGAGAAATGCACAAAAGAACCTGTACTCTTCGG
GCTTCTTCTGGCTGCTTCTGCTGCTTCTTGTTTGTTTGTTAGAACCTTGTGGTCTCTGCCAGATCAAGGC
ACTGCTAATGATTCGTGTTTTGCGTTTGCTATTGGGCCGTACTGCACAATGAAGATTGGAGTCACCCCAA
AGAATTCCTTCTAAATAGGTCCACAACTCTCTCCTTTTCCTATCAACTTTCTCTCTCTGCTACCTCTGGA
TGGTGGGCTAGAAGGGTGGTTGAAGTGCTTACGAACACTAAATAAAGTAGATTTTGAAAAAATCTAAGCG
TACAGATAGATTCATGGGTTTTGAGAAAGGGTTATGTCTCCTGCTGAGAGGAAATGATATGTAGGTTGTG
ACTTTTTGGTTCTGTGGTCTACTGTGACCCATTAAATGGCCAGTGACTTACAGTCTCCCAGTAAGTGTAG
CACAAACTAAAATGCTTTTTCTTGGCATTGGGAGCTGTAGAATGGATTCATTTCTTGTCATATATCATCG
AGTATTCATTTTGGTAACAGTAGTTACTCTTCAGTTCTGCCATACAGGAAGTGGGTCTATACTCTGAGAG
AAGAGAGTGACTGGTGGTGAGTATGTAACATGGAGTAAGAGAAACATTACGGTGCTGGGTCTCTCTCACC
TTTTTTTTTTTTTTTCCCAACTTGACAATCTGGAATCAACTGAGAAGAGACAACAATTCAAGAACTGCCT
CCATTAGATTAGTCTTTGGGTAAGCCTATGGAACATTTTCTTGATTAATGATTATTATGGGAGGGCCCAA
CATTGTGGCCAAGTTCATCAGTAGTGATGTATAAAAAGAATAGCCTTTTAGGCTGTAAGAACTAGCAATG
GAGCAAGCCGTGTGGAGTGTGGCAATTTGAATAAGAAAGGCTCCCACAGTCATATATTTGTATATTTAGT
TAACAGGGAGTGACAGTATTTTCAAGGATTAGAAGCATTAAAAGGTGTGCCTCATTCAAGGAAGTGGGTG
TGTCTAGAAGGGTGGGGTTTGATGTTTCAAGACCCCATGATTTCCCAGAGTTTCTCTCTCTCTCTCTCTC
TCTCTCTCTCTCTCTCTCTCTCTCTCTCTCTCTCTCTCTCTCTCTCTCCTCTTACAGAGCAGTAGCTCTC
TATTGCTCCAGTGTTATGCTCCCTCCCATGATGATGGAACAGACTTCTGAAACTGTAAGGTAGCCTCCAA
TTACATGCTTTCATTTACAGTAGTTTCCTTGACCATGGTGTCTCTTCACAGCAACACAACAATGACTGAG
ACAGGGAGGAAGGCAAAAAGCAGTGCCCTTGTTACCGCTTCAAGCTCCTGTTCTGGTTTCCCTCAGTAAT
GGTCTGTAACCTGTAAGGCAAATAACCCTTTCCTACCCAAGTTAGTTTTGATCATAGCATTCATCACAGA
GAGGAGGAAGCAAACTAGAACTTCACAGGTCAGTACATGAGCAAGTCTTACCTTTAAATTAAAACAAAGT
GTCTATACCTTTCTATTTGTGGTTATGAGGTAAGAGTCTGTGGCTCTACTAGACACACTATTTCTATAAG
AAATTGTCTTACTTAGGGTTCCTGTTGTTATAAGGAAACTTCGTGACCAAAGAGCAAGTTAGGGAGGAAA
AGGTTTATTCAGCTTACACTTATACATTATTGCTCATCACCAAAGGAAGTTTGGACAGGAACTCAAACAG
GACAGCATCCTGGAGGCAGGAACTGAGGCAGAGGCTATGCAGTGGCAATGCTTACTGCCTTGCTCCTCAT
GTCTTGCTTAGCTTGCTTTCTTATAGAACCTAGGATCGCGAGCCTAGGAATGGTGCCACTCACAGTGGGC
TTGGCCCTCCCCCACAAATCACTAAGAAAATGCCCTACACTTGGATCTTGTGGAGCCATGTTCTCAAATG
AGGCACCCTCTTCTCTGATGACTCTAGCTTGTGTCAAGTTGGCATAAAATCAGGGTGGTGGTTAGAATGT
GATCATCCCATGGGAAGTGTGGCACAAGTAGGAGGTATGGCATTGTGGGAGTATGTGTGGTGTTGTTGGA
GGAAGCATATTACTGTGGGGGTGATATGATTCTTCTCCAACACCATATCTGCCTAGACGCTTCCAGGAAT
CCTGCCTTGATGAAAATAGACTGAACTTCTGAACCTGAAAGCCTGCCCTAATTAAATATTGTCCCTTGGG
GTTGGGGATTTAGCTCAGTGGTAGAGCGCTTTCCTAGGAAGCGCAACGCCCTGGTCCCCAGCTCCGAAAA
AAAAGAACCCCCCAAAAAATGTTGTCCCTTATAAGTTGCCTTGGACATGGTGTCTTTTCACAGCAATGAA
ACCCTCAGACAACCAGCCAGTATAAAAACTCCCAAATAGCAGAATTAATCAACAATAGAAAGTATTTTCA
AATCCTGCAATGAGAAACTTATTCTTGAGGGAAGAAACAGCAATGAAAGAGTCCAAGATAAGGTTGCCTC
CAAAGAAATTCTTGGAGTGTAGATGTGGCTCAGGGAGACCCCATGGAGTGCACAGGGGCTTCTCAGGAGG
AAACAGCTACATGGTCAGGAACCACAAAGCATTTTAAATTCACGGCAAATGGCAGAGGAAAGAGATCTGC
ACCTATGCATTGGAGGCACCATCAAGAGTTTTCTGAGGATAAGCTTATATGTGAGTAAAAGACGGGAACT
TCCTGGGGCTAGATAGGGTAAAAGGGCGCACAGGTGTGTATGAAGCCATCCATTCGAAGGAGAACAAGGC
AAGACAAGCCAGTGCAGGAGCTCTTTGAGGTTATCTAAGGGCATTGAGCAGAGAACTCAAAAAATATTAC
AGGATTGAACAGTCTACTAGTGCTCAGGGAAGCTAAACCCAGGATCCACATAAAACCTGACATAAGCTCA
CAGCATCCTCATCTTCTCTTTTAAATTACTTTTTACTGATCATACAAAATAATGGGCTTTCTGTAACTTT
CAGGAATCGATAGATATCAACTTAGTTTGGCATTCACTACTCTTGAGTTATCCTTGTCAAAATGTCCTCC
GGGAACCCTCCACCTCACATCCACCTTCTGTAGTGATGGTTGGCTGTTCTTTAAGGAACCAAAGAGACCA
ATATGGATGCGGCCCAAGTTCACCTCATTTTAGACCCTTTCTGTTCTTCCTGGGCCTCCTGCTTCACTTT
TTGAGAACTCCATCTTGGAATTCCCTCGTGCCTCAGTGTCCTCTACTCCCTCATGTGTTCTTTAGTCTTT
CTTCCACATCACCATCATTTTAATCTTTCTTAACCTCATCCTGGTCTCTTCTCTGCATGTGAAGGTGGGA
TTTATTTAAAAAGATGACTTTAGGGGCCTGAAGAGATAAACAATGGATTAAGAGCTCCTCTGCTTTGAAA
GAGGACTTGGATTTGTTCTTTGAGCTCATGTCCAATGGCTCCCAACCACCTTTAATTCCAGCACCAGGGG
ACCTGACTATTCTTGTCTCTGTGGTCTCCTGTATTCATGCCCTGCCCCTTCCCACATAATTAAAAATAAT
ACATCTACAGATGAGAAACAGGTTTCATTATGTTTTCTTAGTCAAACAATCCCCGATCTTCTCTGATTCT
GAGTCTCCTTGGATCAGTTATTGGGTTTCCCCTTGAGTTCCAAGACGACCTCCCTATTACCTGCCACTCT
TTCCCCAACTGCCTGTTTCTCTCTCAAACTTCAACACAGAGAGTCTATCTATTTCTGGCCCCTCTCCACT
GGTTCCTAAACATCCATCTTTTTTTTTCCCCCGTGCCATCCCTGCTCCTCTAAGCCTCATCTCCTGTTCT
TTTCTCTCCCTAAATACCAGACCACCTCAGTCCTGTTTGTTTTAGACTAGTGACATTAGACTTACTGTTC
ACAGCCTTGACCTTTCCAGCTTCCTCTCAATGTTCCATCCACCACAGACCATCTCCTCTATCAAAGTGCT
CACACACAATATGTCACACTACACATTTTAATTTTTAGAACAAAAACAAATTCCACTGGAAAAGATACTG
GGGTTGTCAAAGGCCCTTGCATATCTGAAACACAGAAAAACAAACATTTCCCCCCAATACTATAAATATC
CCAACTATGTCCCCCACACTTTGTGAATTTCACCTTAACGGACCTTTTCCATCAGATTATAGACATGGAT
GTGGACATCGCCATCAAACTTGAAGTACACGGAAGGCTTGGCTAGAAATTGGTAAATGACTTTGCCGAAC
TTTTTGGACCTGTCGTTCTGGTGAACTGCACCAATTGACCTGTTAGGATATCGCTGTCAACATCTGACTT
CACCTCTGCTGGAGCAATCTCTGGAATGATACGGATGTTACCTTCTGTGTAATCATCCAGGAGCAGGTTG
ATGTATAGGTCTGGATCTTTCTCGTAGGTGATGTAAAACCAGTCCTTCATGATCGGCACCTGGGCTAGGA
CCACACCCCTCCAGTTGTCCTTAGAGCCATGTTTGCCCTCAAATTTATGCTCCACAGCTCAGCTAACCAT
GGCACTTGCGAGATGTGTGTCTTTCACTTGAGGAAACACTACTTTGTGAATCAAGACCTTAAGCTTTAAA
ATACTCTCATCGCTGTGAAGTTCCAGTCCTTAGACACAGTCAATTCCATCATCCTTGACCAGATAGAGAG
AGGGATTTGTTGGCAGTTGATCTAGAACGATGACCTTCCTTTGGGTGACAGGCTCATCTCCTTACTTCCA
TCCGTGAGAAATTCTGCAGCCCACAATATTCCCCGGGGCCTGGGGAGAAGGCCTCCTCCTCCTCCACTTC
TGGAAGGATGCTATGCTCATCCTCCTCAGAGATACCCTCTTCTTCTTGACTGTAGACCTAGTGTGGTATG
CCACGGCACTCCTGGTCCACTGTCTTGTGGCTATCGTTCTGTGTTCAGGCTTCATACTTGCCCATCCCTG
GATTTGAAGAGCTTACCTGCTTAAACCAGACACAATGCTGTTGCCTCTGTCATATGATTACCTGCAAGAA
CAATGGGGTTGGGGTGTGGGAGGGCGCTGGACCAAGGCTCTTGTCTAAAAGAACTTTGGAGCAGGTGAGG
AAGGCGATGGTAAACAGGTTTGAGCATCTGAATCTAATTCTGTCATAATCAGAAGTTCATAGGAGGGCTG
GGCAATGGTTTAGCACACCTCTAGTTCCAGCACTCAAGAGGCAGAGGGAGGCACACCTCTGTGAATCAAG
GACAGGCTGTTCTACAGAATTAGTTCCAGGATAGCCAAAGCTACCCCCAGAAAAACCCTGTCTCAAAAAT
CAAAATGTAAATTTCAAAGGGAAATGAAAAAATGGTTCTCTACAGCTCAGAATAACATATTCAGACACAT
TTCTTCAGCCCGAGGCACTTTGCCTCTGCTGCGGAACATCTCCTTGAATGGGTAGGTCAGTGTGTGATTA
AGTATCCCTGTCCCCACTTTAAGCAAGCAGAACAGAGAAAGGATAGCAAAGGAGCCAGAAGGGTGGCCAC
ACCCCTCTTCTACCCTCTAACTATGACCTATGTGGCAACAACCACAAGTATCTGCCCAGAGAAAAAGCAT
ACCAGTCCACTGGCTTTCTGTACTGTGCATCCTGATCCAGCCCCAGGTTAATTCCGGGAAATTGTTGCAA
CTTTGACCACAACAAGAGTCTTTTGTGTAGGCAACAACAGCCATTTAGAGAAAAATACCTCCTAGGGTTG
GGATTTAACTCAGTGGTAAAGAAGTTCCTTAGCAAGAACAAGGCCCTGGGTTGGGACCTCAGTTCCAAAA
AAAAAAAAAAAAAAAAAAAAAAAAAGAAAAAAAAAAAAAAACAAAGAAATATTATCTCCTAAAATGCACA
GGCACAGAGAGGAGCTTTGGCATTTTAGTAGAATTATGAATTAGATGTTGTTAGCAAAGTATATTAAACT
CTGGAGACTGACTAGCCTAGACCTTCTGCCTAGCTCTCAAACGTGGAAGACATTAGAACATAAGGTTACT
TGCTGTACGAGGGTAAACTTTTAGCTTTCTGGGCTACTAAGTGTTCCAGTTATCTTCATAAACGTATTTA
GCAAAAGAAAATGTCCTAGTCGTTAAGAATCTGTCTTCTGAAACCGGTCAGGCACCAAAAGGCTGTTGAA
CAGTTGTGGGGTTCAGGAGCTGAACTGGCTTTCACACACCACTGGGAAGATAGTGAACCCACCTTCAAGG
TAGTCTAGCGCCTCCAAGTGGAAGAGATGCACAACCTCCTCCCTTGTGCTCTGTGACATCATCCAGGTTC
TTCTTATATCATAGAAGCCCTCTCAGGCCAGTTCCTTCCCTAATTATACTGAGAAACTTCCAGCCTCCAG
GTTTTAGCTTCTCATGCTGCCTCCTGGAGACTCAAAATAAAGTCCCCAATCAAATATTCTGATGACTCGA
GTCACAGTCTGCCCAAGTAGCTCTTTTCATGCACTTTTTTTTCTGGAAAAGTCTCTTTTGTTTCTGAGTC
ACCACATCCTTGGTAATTCTTTTCCCAGCTCCTATCTTTCCTTTGGTTATATTTAAGTCATTCTCTGTAT
CAGAAATATGGCTAGCCTCTCTCTCCGAGGCAGGCCACTGGATAGCACACCAAAATTAGCTTTATCAAAA
TCCAAAATTAGAGGAGGGCCATTTTTATTCAAACAAAGCTGGAATTTAACCGGATTAAATACCTTGTATT
GAAGTCAATGGCAATCATGAATTATGGATTATTTTCAAAGAGCGAGGAAAAATTAGCTCCTAGGCCTACT
TCCAAAGTCAGGATAAACTGATGACAAACCCGATAATTTCCTGCCCCAAAACCTCACATTTTAAACATCA
TTGAAAGCCAAGAAAATAGGCACACAGATCTGTCTGTGTGAGTTACTGCCCACAATTCATTTTGTTCACC
TGAACCTCAACTTTAGAAGAGTGCAAGCATTACCCACTTGAGAAATCCATTTCCTGCTCATGTTTTGTTG
AAGAAAAAAAATCAATCTAAATAGAACAAAAGAGATGGAGTGTACAGGACGGGTTGTGTGTTTAGAGCTC
TTAAGGAAAGCTCGCAACAAGTGGTATGTCAACATACCTCAGCTGACTCAGAAGCAAACAGGTGAGGACC
ATAGGAAGCCTTGGACATGAACAACAGGGATGAAGGTGTCTTTCCAAGGCAGGGAGACAGAGCAGAGAAC
CCTTCCGTGGTCTAGTTGAATGAGGAAGCTAGTGGTTCTCCACCTAAGTCATCGCCGTGAAGCCGGCTCG
TGAAGTTCTGGAGCCATAGACTCTCCAGTGCCTGAGGTTGAAATGCAGCTACACCCCCAACCCCCATAGG
AACAAGCACTTCAAGGAGAGGTACTTGAAGACTTCATTCTTTGAAGCCATCTTCTCTGAAGGGTAGGTCT
CCAATTCCTTAGCAAGAAAGGCATAATGTTTTCAACCTTGTTGTCTTTCCAAATCTCCCATCTCTGTGAA
GCCCCATCTTGAAGATCTTGGCCAGGGCATCAGGCTTCCTGAACTGATGTCTCCAACAGGTTTCCTAAAG
TCTCATTTAAGCAGTTTTTGATGGATTATGTGTGACTTATCTAGAGTGGAAATGGGGAATGAATTCTGGC
TTATCTAAGTCCCTGGAGGTAGTAGGTGCTTATAGAGATCAGATTTTATATACATGAAAGTGTTAATCCA
TTCTTCGGGTGGTACTTGTTTTGTGCACGCTGTCAGGGATCATGACAAGTGATTCCAGAAGGGGCAACAT
GAATGGAAAGGGCAAAGGGTGCTTATTAGTCTGTGCTGTCAAGCGCCTCTTACACCAGCATTGATGCAGA
GATGTGTCTTGGAACCTCATAACCGAATTTGAAATGCTGATCCAGATACTTGCTCCTCAAAGACTGCAGG
TACTAGAAAATTATTGGTTGACTGTGTTAGGGAATGAACATGTGATAGGATTTGAATAGAGCATAGAATG
AATAAGATTGATATTAGAATTCCATGTGAATTTCAGCTGTTACTGTGACGCTTCTACATTGATGTCTCAT
TATTTTTTTTTGTCCTAAAGCTCTTAATATTCTTTCCATGATGATATTTTTGAAATATTGAGTATGCTAC
ACAATGGAAAGTATTTTCTCTAGTCACACATATTGAAATTCTAAATGTCTCTTGACATTTTATGCAGTTG
CCTGGTCAGAAGTCCTGAGATGCGTTCAATACTGGTAAGTTGATTGAACACAAACTGTTTGTGTTACAAG
CTTTGCTTGTAAATAATTCTTTTGGTGACCCCCTACTAGATTGTACAAATTCCTCCTGCCTTTTACAGAC
ATATCGACAACCACCCTTGCTTGGAGAAAGGAGTTAAGTGTTATGCCTTCTTTGAATGGGGAGGATGATC
TAAGGTTACACTCTTCAGAGAAACAAGGTATCAGGTAATGTAGGAAGAAATATGCATCTAAGCAACAATA
AATGTTCCAAGCTAAACCTCTGCAGTAAAGTAATGTATGGAAAATACCACTCCTTTTTTAGTGGTATTAT
TAACCATTGTAATTTTTTATATTTCAAGTATTACCCCTTTCCATAAACCCCACCTCCACATATTCCTCCT
CTTTGTCTCTAAGAGGGTGACTCCATAGGCCCCATTCATTCTTTCCTCACCCCTCTAGCATCACTCTTCT
CTGGGACATCAAGCATCCAAAGGACCAATTGCTTCCCCTTCCACTGATGTGAGATAAGGCAGTCCTCTGC
TACATATGTAGAATAGCAGACCATGTACAATCTATGGGTGGTGGTTAGGCACACGGGAGCCCTGAGGGCT
CTGGTTAATTGATATTGTTGTTAATTACAGTCTCCTTCAGCTCCATCATCCCTTCCCCTACATCTTACAT
TGGGATGTGTAGGCTCATTTCAATGGTTGGCTGTGAATATCTGGATCTGTATCAGTCAGGTGCTGGCAGT
GCCTCTCAGAGGAAAGACATACCAGACTCCTGTTCGCAAGCATGTCTCAGCATCAGCAACAGTGTCCAAT
TTGGTGTCTGCACATCTCTGTATGGCCTTTCTTACAACCTCTGCTCCACATTTACTCCTGTATTTTAATA
GACACGGATAACTCTGATTTAATAAGAGATGGGTGAGTGGTCCCATCCTTACACTGTGGTCATATCTATC
TACTGCAGGTGGTTTCTTCAGGTTCAATTTCACTGTTCTTGTTGATGTTGGCTAATGTCAACACTGTTGA
GTCCAGAGAACCTGTTGCATCCTTAGTATCTGGGACATTCTACAGGATACCCCCATCCTCCAATGTTCCT
TCTTTGTATACTCATTCTCCTGGTCCTTTGTGCTTCTCTCCTGTCTCTTCCCACATCTTATCCTGCTCTC
CTGTGTTTCCATTTAACTCCCCTCTCCCACACAGGCTCCTTCCTCCTTATGCCTCCCATGATAATTTTTC
CCACTTTTAATTGGGATTGAAGCAGTCACTCTTTGTCCTTTCTTGTTGAGGTGCAGAGTGTATATGAGAT
TTTTGCGGATATTGTGAGCTCTTGGGCTAATTTCCACTTACAAGTGAGTGCATTCTATGTGTGTTTATTT
GTATTTTTGTTACTCCCCTCAGGATGATATTTTCTCATTTTATCCATTTGCCTATGGTCTCCGTAAGGTC
TCCTGTAATTGTTTAAGGGATTTTTGTGTTTCCTCTATAAGGACTTCTATCTCTTTACATCTGTTGTCCT
ATATTTCTTTGATGGAATTATTTATTTCCTTCTTAAAATCCTTTGACATAATAATGTCAAGTGATTTGAA
GTACAAACATTTCTTTTTCTTTTCTGTTGTGTTGAGAGTATCCTAGCCTTGTGTTGGTGTGAGAAACGGG
TTCTGATGATGTCATGTAACCTTGGTTTATATTGCTTAGGCTATTATACTTCCCTCTTGGCATCTCATTA
TCTCTGGGGTTAGCTGGTTTTACTATCTCTGTCAGTGGATTGATCCTCATGTAATCCCATGTGTCAGGAC
TCCAGGGACACTTGCTCTCTCCTGAAGGATCTTGTGTACCAAGAGCTGTCGATCAGGTTCAGCGACAAGG
AATAGATAGAAATCAGAAGTATCCTGTAACAGACTGCCCCTCTATTCCTGGATTTTGAGGGCTCCAGGCA
GTTCCCCCTAAAAGTGGTAGTCTCTAATGTGACCTTGAGTGTGTCAGCACTCCTGGAAGTCCAACCATTT
CCAGGTGAGATATGGGGAGAGAGAGATGAGGTACAGGTTCAGCTTTGTAAACGCAGCTTTGGGTCCTCTT
GGTTTTTAATCTTTCACTGAAACGGCTCACAAATGAACTTTGACTCCGTGACCAGTAAGCCCCTAGGAAT
GATCTTCTTTTTGTATTTTCAGAGACGGGACCACAAATGATTGGCACCTGGCATTTTTACATGGGTGCTA
TCAATTAAAATTAGGTATCTTCTTCTTTCATGTCAATAGAATTCCTAGCTGAGATAATTGCTCAGTCATC
AAAGCATTGCTGTTGAAAATGAAATAGACTATAATTGACAAATAAAAATGTTTAGGCAATGTCATCTAGG
TCATTGAATTGTAATATATTGAAGAACTCACATAAATAATTCATGATGGTTTAACCAATGAATGGAATGC
ATATTCATTAAAACGAAGAATAGTATAAAGTTTATTTTTACAACTTACTGAATCATGTAATAAATAATAC
TCTCCATTAATGTACCAGGCTCCATAATAGTGGTATAGATTAGGAATGAATAAAAAGTATTATGAGCTAT
CTCTTATAAAAATTGCATTATGATATAAAAAAGAAAGAAATGAACGCATAAATCAGTTTGTTGTAGTTGT
TTGTATGCAAATAACTGAAGAATCTATCTTAGAAATAAGGTCATGGAGATTGTCCTAAGGAAGTGACAGC
TAACTAAATTAGATGAAAAATAATTTAACTATATTTCGTGCTATATTACTATAAATATGAGGTCAATAAA
TGGAAAAGAGTTTGACATATACAAAAAGTAAATGTGAAAGGGTTTGTATAGATTAAGTGATAGAAGAGAG
GACCAAATAAATCTGAAGCTTAGATTTCACATATGGGCTTACAGAAACAATATGAGAGATATAAATTTTT
GTTTATGAAAAATGTCTAAGAAATCATGGAATAGTTTCAAATAAGTTTGTTTAACTCTATATACATACTA
AGGCACTCTGGTAAATTATGTTATAAAACGATAAACAGAATTATTTGAAGGATGTTTTTGAAGTCAATCT
GGAAGTAGTGTCAGTGATAAAGAAACAGATTCATATCAGACAGCTATGATGTATATTTATTTGTTTGGTA
GTAGACTGATTATGGCGAGTGGTGGAAGAAAGAAAGATAATGTCTTGTTTTGAGCAAATGAAAATATGTT
GGAGTTATTTACTGTGATGTGGAATATTTCATGATAAGTGTATTTAGGAGAATTTTAAAGGAATATATTT
TAGATCGATTTACTTGGAGATGCTTGAGAGAACCTCTAACTCACTAGAAATTCCTATTTACTGTTAAAGG
TGTGGTGATTTAAGCCATTACTCAGACCATGAATTAATAACTGTTATATAACAAAAAATTTACTTTATAG
ATGTATTTTTTCCCACTATATCTGGTATTTCTTATTTCATTAAGAGCAAACATATGCTTACATTAGATGC
TTGTTTAGTACATGGGGACAAATAATTGCCCATTTACTTACTACAAACATTTGGATTGCAATTAGCATTA
TTCCAACTTTATGGGAGCTGACACAGCTGTTTGATTAGAATGTAATAGCTCATGAATGTGAATTTAATAG
AAAGAAGTGATTTGCTCAAATTTTGTAAAGTTACAAACTCTAGAAGAGTAAAAATATTTAATAAATATCT
ACCTCTTCTACGTTTTCTCTTTAGTATTTTAGCGTGTTATGATATTCATGCAAAAATTCCTTATCCGATG
ATTTTTAACTATAATATCCAGTACTAATAAGCATACGTACACTATTTTACAACTATGAATAATATATGCT
TTCAGAAAATTTTCATCAAATGAGCCAGAAATTCTTCCTGACTTCAACACAACATGGCCATTGGGAACAG
AATAAACCACAAATAAGGAAATGCAGAAAGTGATTGACACACGCAAAATTCTTGGTTTTAAATTTAATAA
TCATGCTAGTTATTGGATAGAGCTTTGAAAATAGAGTCAACGACAGGATGAAAAACACTGAAGAAGAGTA
TTTAAATTGAATTTTTACTAAATAAAAGAAAACAGTGGATCTGAAGGTAAGCTACATTTAACAAAATGAC
CCTGTTCTTCTGCCACTATTTTTTCAATGCTTTGTTTTTTGTTCCTATATTATGTTCCAGTAACCTCTCA
ATGATTCTGGTTATTCTTTAATAAATGATCATGCAGTTCAGCTGATCTAATATTCCACATTATCTTATTG
TTCTTCTGTATCTTTAGATATTAAAATTATAGAGAATTATTTTGGCTAGAATAAAATTTTTTTGTTTCTT
TATCATAGGAGAGAAGCAATTATTTTCAGAGAATGGATACCTGATATTTTCTAAATAATCTCTAGAGTTT
TAAACTACATATTTTAGATCAATCATTCATACCTTCTCCAAATGAAACTCCTTAAATGTTACTACATATA
TAGTATGTAAAGGGAGTGATATATAGAAATAAAAACATCACCTATGAAGCCACAATCATCTATTATCCCC
ATGATGAAATCCAATACTAGTAAGAGTAGATGGTACAGACACATTGCAGGATAGATCAGCATCATTCAAA
ATGAAGATTTAGCTGGAAAGTGATTTGAACTAAGTATCGTTAAGAATAATGTGAATAAGCTTAATGTTAG
GAGAACTAGTTTACCTGTTATGGTTGCCTTATCCATTCTTTACTTGGGCAGTCACATTTCTGCTCTGTGG
AATGAGACAGTCTCCACCTCCTCTGCCCTCATGTATTTCAGTTTGTCATTTGGTCCACAGGACATGCATA
TACCTGCCGATGAATTTTTCTTCTTGGAAATTCGAAATGTTCATATTTCCTGACTTCTGAGAGAGGGTTA
AAATCAAACGGGAAGTGAGTTACCTACCACAACTCTTCTGTATTATTATCAAAATGTTTTTTTTTTCAGG
GATGGGATACTTCAGGTGAGAAGAAAGGAAAGGTTCTGCTTTATTTGATATATTTTAATACCTCATTCTT
TGCCCCTGTAAAGGACCCAGCCTTATCTGTCAGGCCTGGCCATGCTCCTGTCACTACCCCACTGCCTTTC
TCATGCAGTCCTAATTCTAGCTCCTGCTTGCCACTCTAGGTTTCATCTTGAACAGATTCATCTCATTTCC
CTGTGATCCTGCTCTGAAACATATGCAAGTTTTTGTTTTTGTTTTTTTTTGTTTCATTTTCAAACTTTTA
AATGTTTATGTTAATTTTTGTTTAACCTGTTTTATGGAAGCCTTAGAGAGGAATTATTCATAGATGTCTG
TTGTGACTGGAATGAGATAATAATGAAAAAAAAACCTTTTTTATAAGTTTACAAGACATTTTCATTTCTA
AGTATTTCTCTTACATAAACACACCATGCTGGTTTATCTCCCTGTCTTGTCCTGAATTCTTTCTTCCCAT
TGGTACTTGAAAACTGCCTCTTCTGACTTACTGCATAACCGTAGATGTTTTCATACATGAGGAAGGAGTT
GATTCTTCTACACTTTTCTAACCCTTTTTTAGATGTATCTTTCTACTCTGTTGAGCTATTTGAATTAATT
TGGATCACTGTACTCAAAAGTATAGTAATATAGTGCTTGGGCCTTGAAAATATCGGTCATTATTGCCCTG
TCATAGTTTTACAGCTCAGGTTTGGGCCTAGTTACATTTTGGAACTTTACTATAAGAAGTTTGTGAACTT
GGAAAAAACCTAGAAAGCAGCTATCAATACTGTCAAATGGTACTTTAATACATGAGGGCTATAAAAACCT
TTAATAAATCATGGAAAAGCAGTCTGAGTTTTCTGTTTCTGTAAAGTACTTCCTCTACTGAGGAATATCA
ACATCCTAAGCTATCAGGTAAATGCAAATCAACAAATTCTGAGGTTACACAGCACACCAATCAGAATGGC
TAAGAAAAGAAATTCACAACAAATTCTGGCAAGGAGGTGGAGCAAGAGGAACTCTCCTCCATTGTTGGTC
AGATTGCAAGCTGGTATAACCATTCTGGAAATCAGTCTAGAATTTTTCTCACAAAGTTGGATATAGTACT
ACCTGAGGATACCACAATCCCATTTCTTTGATATATACCCAAAAGATGCTCCAACATATAAGAAGGACAC
ATGATGCTACAGGTTGAGAGAAACTGTTCTTTTTTATAATATCCAGAAACTGAAAACAAACCAGATGTCC
ATCAACATAGTAATGGATAAATGAAATATAGTACATTTACATACCTGTGTTCTTTTAACCTATCAAAAAC
AATGTTTGCATAAAATTCTTAGGATAGACTAGAAATTATCATTATGTGTGAAGTAACCTAGTCACAAAAG
AACACAAATGATATACATTTATTGGAAGTGTGTATCAGCCCAAAAGTGTGGAATACATAAGAAAGAATTC
ACATGTCATGTGAAGCCCTAGCAGGAAGAAGACCAAAATGCAGATGTTACATTCTTTCTTAGAAGGGAGA
AAAAAATATTCATGGGAGGTAATTCAAGGATAAAGAGTTAAGCAGGGACTGAAGAAAGTGTCAAGCAGAG
ACTGCCCCTTGTGGGGATATGTTCCATATGCAGTCACACAAACCACTCACTATTGCTGATGCCACCAAGT
CCTTGTTGACAGGAGTCAGATATGGATGTCTCCTGAGAGACTCTGACAGAACCCTACTGACACTGGTGAG
GATGATTGTAGCTAAACATTGGATTGAACAAGGGGTATCAATGAAGTTGTTAGAGGGTATACTTAATTAG
CAGAAGGTGTTTGCAAAACCGCAGGAAGAACAACAATATCACCCAACCAGACCCACCAGAAATTCGAGGG
ATTAAACCACCCACTAGTGAGTACAGATTGAGGGACCCATGACTCCAGCCACATATGTGGCAGAGGATTG
CTCTGTCTAAATTCATTAGAAAGAAAAGCCCTTAATCCTGTGAAGGCTTGTATCCCAGATGTATGTTAAT
GCCAGAGCATTGAGGTTGAAGTTGATTGTTGAGAATTGGAACATCCTCACAGAAGATGGTCAGGGATGTT
ATGGGAGAAAAAGGAATGGAAATAACATTTGAAATGTAAATACATAAAATATTCACGAAAAATTATTAAA
TAAAAATGATATCTTGTCTCATTAAATTAATAATACAGTAATTATCATTTGCCATTTCTGATACTGACAC
AAATATTAGAGTTTGGTACTAATTTCCTTTGGTCTCTTTTGTTGTCTATATAATATTTCCTTTTCTGTTA
TGACTAATTTAAATAAACATGTACTTTACAATTTAAAGGAATATAGAATGAAAAAAATATTGACATAAAT
GGTGACTTCCCTTTGTTAAAAGTTGGACAACTCCTTGAAGAAACTTTAATGGATAATATCAAAATAAGTT
TATAGAAATTGTATATCAAATATTTTTTGTTAATAGCCACATTCAGGAAATGCTTATTATATTTATGCAT
TATGGTATTTGATTTCGGGAATAAACTCAATGATCTTAGATTTTATAATAATGTACATAAGTCATTTATT
CTTAAAATTTGTTCACAGGAAGAAGTTATCAACAAATACATATATGCAATGTAGCACATATTTCTAATAT
AAATAGAGCAAATTAAATATATATATATATATATATATATATATATATATATATATATATATATATATAT
TTTATGGACCAAAGATGAACAATCATGTTAAAAGGAAGATATAACATTGATTGTACCTACATTTGAAGTT
GATATGATACATGCTTCCATGTATTTCTTTCTAGATACCTAATAAAATAAAATTAGCGTTGGAAAAAGTT
GAAACTGCAATTAGAAGGCCTAATCTAGTATACATATCTAAACAATGCTTTGAAAAAATATACAGAACAA
ATTTTCATGTATATAAGTATATATACATATAAAGTTTATATATAAAGTATATACAAAAATTCTCAGTGTC
CATAACTTATCATTATTACTCAAGCAATATCCTGGTCATATTAGAGTTTAATTATCACACACACACACAC
ACACACACACACACACACACACACAGAGTTACCTAAAAAATTTAAACATATTAGCAAATAATATTCATTC
TGATAAATCTAAGGAAAAAAAGATGAATTAAATTTACAAAATAATGTTCTCCCAAAAGTATACTTTCTAG
CAAATAAATATTGCCTTATGATATGTGGAAAATCTACACAAAGGAATACTACTCAGATATCAAAAACAAT
GACTTTATGTAATTCATAGGCAAATGGAGGGTACTGGAATCATCCTGAGTGAGGTAACACAACCACAGAA
AAACACACATGGTATGCTCTCTTTGATAAGTGGCTATTAGACCAAATGATTGAATTAACCTAGATGAATA
GAACACATGAAACTCAAGACCGGTGATCAAAATGTGAATGCTTCACTTGTTCTTTAAAAGGGGAACTACA
ATACTGTTAGCAGGGAATTGGGAGGCAAAGATTAAAACAGAGGCAGAAGGAACACCCATTCAGTACCTGC
CCCATATGTGGCCAATACATATACAGCGACCCAATTAGACAAGATGGATGAACCAAAGAAGTGCAGGCTG
ACAGGAACCAGATGTAGATCTCTCCTGAGAGACACAGCCAGAATACAGCAAATACAGAGGCGAATGCCAG
CAGAAAACCACTTCACTGAGAACAGAACGCCCGTTGAAAGAATCCGAGAAAGGACTGGAAGAGCTTGAAG
AGGCTCGAGACCCCATATGAACAACAAAGCCAACCAACCAGGGCTTCCAGGGACTAAGCCACTACCCAAA
GACTATACATGGACTGACCCTGAGCTCCAACATCATAGGTAGCAAGGAATAGCCTAGTAAGAGCACCAGT
GGAAGGGGAAGCCGTTGGTCCTGCTAAGACTGAACCCTCAGTGAACGTGATTGTTGGGGGGAGGGCGGTA
ATAGGGGGAAGAGAGGGGAGGGGAACACCCACCCCCCCAAAAAAAAAGAAAAAAAAAAGAAGTACATTTA
AATGAAAATTCTATAATTACAATTAAACAGAAAATCTTCTAGATTTTTAAAAAAAAATACTAATGAACAA
TAAATATACTTACCAAAAAAAAAAAAAAAAAAGAAATATGGGCAATTTCATTCTGAGCAAGAGTATGCAA
TTGTACCTAATACAAATGTACTTTTTGGATGCAGGAAAAATAAACCTGTTTTCTTATACAAACTGATAAC
CTGTATATTTGGTGTGGGACAATTAACGCTTAGCATTTTTTTTTTTTTTTTGGAGCTAGGGACCGAACCC
AGGGCCTTGCACTTGCTAGACAAGTACTCTACTACTGAGCTAAATACCCAACCCCTATGCTTAGAGTTAT
TAATGAGGAGTATTTATGGGTCCTTTTAATTTTGTTATTGCCACATACTTTTTCCCTCTTCCGATGAATT
TCTACAGGGTTATTTACCATTTCTGTCCTCTTGAGAATATCCCTTATTTTCAGATTGCTTGTTCTCATTT
TTAGACTAAGATTGCTGAAGAGACATGGCTTCCTGGTGATTATGCTATGTAAAGTTTCTCCTCTTGTGTT
GATGTGAATGATATATTTGCTCAGTAATAAATTCTAGGCTAGTATCTGTATTCTTTGAAACAGTGTTGAA
ATGTGATCCAAGCACATTTATATTTTCCAATATGCATTGAAAATTCAGTTGTTAGTTTCATGTGATCAGC
TTTACGAGTGACTTAGTCTTTTTCCTTCACAGTTTTTGTATTTTTATTTCTCTGTTCAGTTAGGCTTTGA
TGATTGTGATGATTTTTATAATGATGATGATGTTTATTTATTTTTATTATTATTTACTATTATAATTATT
ACATTTATTATTTTTTCACTTTTATTATACCATTATATTATATTATTATTAATATTTATTATTATTATTA
TTATTATTATTATGTGTCTACTTGATATTTACTATGATTATAGTACTTTAAAAAGTATCTCTCTCTGGTT
TGGGGAATATAGTTCCCAGAAAATCACATACAAATAGTTATTGTAGCTGATTTTATTCTCTTGCTTCTCA
TCGTGTCCTGAACGTATGAATCAGGGACCCTGCAGCAGTTGGTTCTTATTGGAAAATAGAGATATTGATA
GCCAGTTTATTGGCAGGGGAGACAGAGCAGGAGTTTCACGATCCTTGGACAAAGGTCCAGAGAGGAAGAA
GGCATGGAGATTCTCCAGGACAGACTTTCAGGACAGAGAATTAGGTGACATAGAAAAGCATGAGAATAAG
CAGACCCAGGAGAGCTGCCCAACGTTGTCCAGGGCAAGAAAGATGGGATATAGATTTTAGCAAATAATAA
CGTGGGAATATCAGTGGGGGATAGTTTAGCCACTTGGAGGTTAGCAAGTGGCCTTGCCATTGAGCTGTTA
AAGGCATAGAAAAATATAAAGGCTGTATGTGTGTGGCCTCCATCCATAAGCCCCCTATCCCTATCCTCTT
CCGCTACCCTGTCTTCTTCAAAGGTGTTTCCCCCTCCTCAAAAACATCCCTTGCTGCCTCCCTAGCATGA
CATTCTATTTACTGGAAGGTCCAGCCTTGGCATGACCAAGGGCATCTCCCATTGGTATAGAACATGTTCA
TGCTTTGGTACATATGCAGCTAGAGCCACCAGTCTGTCCATGTGCAGTCTTAAGGCAGTGCTTTATTCCT
GGGAGGATCTGGTTTGTGACCACTGTTGTCCTTACTGGGTTGCAAGGCACTTCAGCTACTTTAGTTCTTT
CTCTATCTTCTCCAAAGGGTACCCTGTTCTCAGTTCAATGGTTGACTGGAAGCATCATCCTCGCTTTTTG
CATGATCTGGAAGAGCCTCTCAGGAGACAGCTTTATCAAGCTCCTGTAAGCATGCACTTGTTGGCATCAG
CAATATTGTTTAGGTTTGGGGGCTGTATGTATGTGGGCTGTATCCCCAGGTGGTAAAGGCTCAGAATGGT
TATTCCTTAAATCTCTGTTCTAATATTAATCTCCATATCATGTTCTATGAATATTTTTGTTTCCCCTTTT
ATACAGACTATCCTCACTTGCTTCATCCTTCTTCTTGAACTTAAAGCAGTATGTGAATTGTATGTTGGGT
AATTCAAGGTTTTGGGGTAGTGTGTGTGTGTGTGTGTGTGTGAGTGTGTGCGTTTTATTTGTGTGTGTGT
TTGTGTGTGTGTGTGATTTGGTTGAATCTTTCAGGATGTTATTTTATAGTTTCATTCATTTGCTTATGAA
TTTCATGATGTCATTATATTTGATTACTGAGTTGCACTCAATTATGTAGATGATCCCCATTTTCTGTATC
CATTCATATAGTCAAATCTTCTGGGTTCTTCCTAGCTCCTGGCTATCATGAATACAGCTGCTATAAACCT
AATACAAAATGTGTCCTAGTTATAAGTTGGGGCATCATTTGGGAATATGCCCAGGTGTGGGATAGCTAAG
TCCTCATCATGTACTATGGCGAATTTTCTGAGGAAAGCCTGGAGTAATTTCCAGAATATTGTACCTCATT
TCAATCCCACCAATAATGGAGGAGTCTTCCTCTTTCTCCACATTGTGACCAGCATATGCTGTTTACTGAA
TTTTTGATCTTAGCCATTCTGCCTGGTGTATCTTTTGATTTGCATTACCCTGATGAACAATGACATTGAA
CATTTATTTATGTATTTCTCAGTCATTCAAAATTCTTCGGCTGAAAATTATTTGTTTAGATCTGTACCCC
ATTTATAATAGGGTTTTTTGACTTTCTGGAGTATAACTTCTTGAGTTCTTTGTACATATTGGATATTAAT
TCTCTTTCAGATATATGATGGCAAAGATCTTTTTTCAAGATATTAGTTGCCATTTTGTCATAATGACAGT
GTTCCTTGCCTTACAGACACTGCATTTTTACAGGTCCAATCTGTCACCTGTTCATCGTAAAGAAGAAGCC
ACTGGTTTGGTGTTCTGTTCAAGAAATTTTCCATTGTTATCATGTGTTCAAGCTTTTCCCCACTTTTTTT
TCTATTGGTTTGTATATATCTCTTTTTTCTGGATGCCCTTAATCCACTTGGACTTCAGCTTTGTATAGCG
TGATAAGAATGGATGGATTTACATTAATTTACATGCTGACATCTAGATGAACCAACACAGGTGTTCTACT
TGCCTGTCTCTGTACCAATATCATATAATTTTTATAACTATTGCTGGGTATTCAACTTGAGGTTAGGGAT
GTTGATTTCCACAGAATTTCTTTTATTTTGAGAATAGTTTCCACTTCATTGTTTTTTTCTTATTCTAAAT
GAACTTGCATATTTCTCTTTCTAACTGTATGAAGAATTTTGTTGAAATTTTCTTGGGGTTTGCATTGAAT
CTGTATATTGCTTTTGATAAAGGTCCATTTTTGCTATTTCAATATTGTCAGTCCATGAATATGAAAAGTC
TTTCATCTTCTGAGATTTTCTTGTTTTAGAGAAATTAAGTTCTCTTCATACGGCACTTTCCCTTACCTGT
TTTGAGTTACGTGGAGGTATTTTTTGTTATTTGTGATTATTGTGAAGAGTGTCATTTCCCTAATTTCTTT
TTTGGTCTGTTTATTCATGGAAGGTTATTGATATGTTTGAGTTAATTCTATATCCAGGACTTTGCTGAAG
CTGTTTATCACTGCAGTATTTCTCTGGTGGAAATTATGGAGTCACTCAAGTATATTATCATATCACCTAC
AAATAGTGATATTGACCTCTTCATTTATTATTTGTATCCCTTTTTCCTCCTTCTGTTGTCTAGTTGTTCA
GGCTAGCACATTGAGTACTATATTGAATAAGTAGGGAGAGAATGAATAGCCTTGTTTATTCCCTGATTTT
AGAGGGAGAGCTTCAAGTTTCTCTTCATTTAGTTTGATTTTTGGCTACTGGTTTGCTGTACATTATGGTA
CTGTTGTTGGGTATGGGCCTTGAATTCCTATCATTGTAAGACTTTGGCTATGAAGGGGTGTTTTATTTTG
TCAAATGCTTTCGCAGCATCTAGTGAGCTGAAAATGTATTTTATTCTTTCAGTTTGATTATCTAGTGGAA
TACGTTGATGGAATTCCATATTGAACTATCCTTGCATTCCAGTTATGAAGTCTCCTTGACATTGTTGGAT
GATCATTTTGATGTGTTCATGGATTTTGTTTCCAATGATTTGATTGACTATTTATTGTCAATATTCATAA
GGGTAATTGGTCTGGAATTCACTTTCTTTATTGGGTCTTTCTGTGCTTTATGTATAACATAACTGTGGCT
TCATCATTGGAATTGTGGGTAGTGTTCTTCTGTTTGTATTTTGTGGAATATTTTGGACAATAGTAGAATT
TGGTTCTAGGAAGTGATGATAGAATTTTCCACTAATATCATCTGATCCTGGGATCTTTTCCCAATTGTGA
TCCTTTTAATAATTGTTTCTAATTTTTTAGGATTCATTGTCTAGTTTAGTTATTTTATCTGACCCTGACT
TAACTTTGGTAACTGCTCCCTGTATAGAAAATTGATCATTTGATCCAGATTTTATACTTTTCTTAAATAT
AAATTTCAGTAATACGGTATGAGGATGTTTTGAATTTCTGCAGATTCTGTTGTTTTGTTTCCCTCTCATT
CTGATTTTCTTATTTATATACTCTCTCTGTGACCTTTTGTCATTCTAGCTCAGGTTTATCTATCATGTTG
ATTTACCCTTGTATCCAGCTCCTGGTTTTATTGACTCTTTGTAGAGTTCTTTTTATTTCTTCTTAGTTGA
TTTCTGACGTGAGTTTGATTATTTTCTGCCTTCTGTTCCTCTTTGGTGTATCTGCTTCTTTTTGTTTTTG
AGCTTTTATGTTTGTTGTCAAGCTGCTAATGTATGGTCTCTCCAGTTTCACGTTGGATACTCACAGAGCT
CTGAGCTTTCCTCTTAGCTATGCTATCATTGTGTCCCATAAGTTTGAGTTTGTTGTGCCTTATTTTCCTT
AATTTGTAAAATATTTATAATTTTTTTCCTTTAGTTCTACCTCTACCAAGTTATCTCTGAGTAAAATATA
GTTAAATGTCCATGTGTATTTGGGCTTTCTGACATTTTTGTTGTTATTGAAGTCCAGCCTTAGGTCATGG
TAGTGTGAGAAAATGCATGGGATTATTTCACTCTTTTGTATCTGTTGATGCCTCTTTTATGACCAACTGT
ATGATCAGTTTTGGAGAATGTGCCATGAGTTCCTGAGAATAAGGTATATTCTTTTGTTCAAGGAAGAAAT
ATTCTATAGATGTTTCTTAAATCCATTTGGTTCAAAATCTGTTAATTTCTCTGCATATCCGGTCTCCCAT
TCCATGATCTGGCCATTGGTGAGTGTGGGTTGTTGAAGTCTCCCACGACTATTTCGTTAGCCTGAGCATT
AGTACGGTTTCCTTTATAAATTTAGGTGCCATTGGATGTAGCGTATAGATATTCAGGAAAGAGAATTGAC
CCTGGTGGAATTTTTTTCTCTGATGAAAATGAAGTGTCCATCCTTATCTTTTTTTTTTTCTTAATTTTGG
GTGAATTGGATACTGTAATGTATGCTCCAGGATGTTTCTACAGACCAATTTCTTGGAAAATTGTTTTCCA
GCCTTTTATTCAGAGATACTACCTGTCTTTGTCACTGAGCTGTGTTTCCTCAATGCAACAAAATTCTAGT
TCTTCTTTATGTATGCAGTCTGTTAGTCTGTCTTTTTTAAGGAAAATTTTGCATTGATGCTAAGAGATAT
TAAGGAATAGTTATTGTGTTTTTCTGTTATTATTTTTTTGGTAGAGGTGGAATTATGTTTGTGTGACTCT
CTTCTTTTGGGTTTGTTGAAAGAGGATTACTTTTTTGCTTTTTATAGGGTGTAATATCCCTCCTTGTGTT
GGAGTTTCCCATCTATTATCTTTCATAGGGCAGGATTTGTGAAAATATACTGTGTAAATTTAGCTTATCA
TAAAATATCTTGGTTTCTCCAGCTGCGCTGATTGTATTTTTTGCATGGGATAGTAGCCGGGGCTGGCATT
TATTTTCTCTTAGAGTTTTATAAAATCAACTCTGGATCTGACTTTCATAGTCTCTGGTAAGAAGTCTGGT
ATAATACTTATAGGTATGCCTATATATGTTACTTGATTTTTCGCTTACTGCCTTTAATATTCTTTCTTTG
TTTTGTGGATTTGGTATTTAGACTATTATGTGAAGGGAGAAATGTCTTTTTAGTCCAATCTATTTGGAGA
AATGTATGATTCTTTTATTATTATAGGCATTTCTCCCTTTAGGTTAGGGAAGTTTTCTCCTATAATTTTT
GATGATATTTACTCGCCATTTTATATGGGAATCTTTGCTCTCTCTTATACCCATTATTCTTTAGTTTGAT
CCTCACATTGTGTCCTGGATTTCCTGGTTGTTTTCCATGAGGAGCTCTTTGAGCTTTACATTTTCGTTGA
TGGTTGTGTAAATATTTTCTACAGTATCTTCTGCCCCTGAGATTTTTATCTTTTATCTCTTGTATTCTCT
TTCTGATGCTTCTGTCTATGACTTCTGATTTCTTCCCTAGGTTTTCCACCTCCAGCGTTGCCTCTCTTTG
TGCTTTCTTTATTGATTCTATTTCTACTTATTGATCCTAGATTTTTTAAATTCCTTCCTTTGTTTGACTT
TGTTTTCCTGGGATTCTTGAAGGAATTTTGTCTTTCCCCTTTAAGGGCTTCTACTTTTTACCTGTGTTGC
CCTGTATTTCTTGAAGAGTTTTATTTGTTCCCTACGCAGTGTCCTCTATCATCATCATGAAAAATGATTT
TGAATCTACATCTTGCTTTTTCAGTTTGTTGGGATATCCAATATTTGCTTTCTTGGGATAAGGGAGCTCT
GATGATGCCAAGTAGTTTTGGTTTCTATTGCTTAGGTTTCTGTACTTGACTCTTGTCATCATGTTTTCTC
TGTACTTTGTGGTCTTGTTGTCTCTGAGAGTGTCATGACCATCCTGTAAAACTCTTTGTCGCTGTTCCTA
TAGACTTCTTTTCTCCCACCAAGATGTGGGTACAGAGATATGTAGGACCAGATCAGCAATGTTTGTAGGC
AGAACCAGGAAGTGTCCTGTACGAGAGTACTCTTGTTTTCTGTGTCCTGAGGCCTCCAGCTTGGTTGCTT
GGAGCAGAAGGGTTGGTCTCGCCTTGTTCTCAGTTGTGTTACTTTTCCTGGCCACTGGCTTTCATCTATA
GACACAGGTAGATACTGGAAGTATCCCCTCCCTTACTCTCCCATGGTTCCTGTATCCATAGAGCTATAAG
CAGCTTCTTCTCAGCACAGGAATGTGAGGAGAGGTAATGGTTTCCCCTAAGTTCTCAGAATTTTCCAGAA
TTCTGGGAGTCCAGCTTTCTCCCCCACTGAATTTGGGTACAGTGACCCATTGTACTAGGTCATCTCTGGG
CACAGCCAGAAACAGGGAGCTTGTATCTTCTTGATAGTATCATCCTAATAAATGGAAATATAAGGATAGG
CATTTCCAGTATATGAAATATATATTGAGGGTGTTGTCATGGGGAGGAGGATACAAATAGATACAAAATA
CACTTGAAGAAACGTGGTGTATTAAGATACATCCTGACTCGAACCTGTGGAGAAGAACGACAGAGTATGT
ATTATATAAAATGGATTATGAAATTGAGTGGTAAAATTCTTCTCATAGACATAATATAATTTTAAATTGA
ATCTTCTTCATCATATATTTATATAACACATCTTCACGAGGCATCTAGAATTTCATCGATTATGATACAA
TAGTGATGCAAATAAGAAATAAACCTCATCCTCCATAAACAGGCTTTTTAGATTTTTTGTTGCATCTTAA
CCAGAACCATGGATAATTCAGAGAACATAGGGGAAATTATTACCTCTGCTCCCTTAATGTAAAGGGAGAG
AAAGAAATTAGAGTGTTGTCAAGCATGTGCTCACAGGTACTTACTTATATAATGGATCCATAGTCTTTAT
TTTCAGTGCGCTGGGTTATGGTGGGGGTAATCTGAGTTTGAATATTGTGATTTATTTCTGTGTTTTATAA
CTTATTTTACTATATTATTTATCTTTTATAAAGATTTATATTTTATTCTGTTTGTTTATTTTATTTATAC
TTCATTTCAGAATTTCTGCTGAGATTAGATCTCTACAAAGTAAATGAATTAAAGAAACCGATTTTGATAT
TTTACTAACACACCAGATTACTGCAGACGATGTGGCTATTTGATTATATGAGAGCATTAACTATGCTTCC
TTTGGTATAGAATATGAAGATGAAACCAAAACACATGTTAAATTATTCAAATAAGGTATTAGCTATAATG
GTGAATTTTGTAATTGGATGGATTAACTATCATTATAATTAGACCTGATATGATGTAGAGAATTAAAAAG
AGCTAATATGTGACTATTTCAATACGAACACCTAATATACAGAGACTAATATCAGTTTCATTGACATTTT
GGTTGGGTCACAAGCCTTTAACAGCTGAGATATTTTTGTAGCCTCTTATGTGGAGTTCTCATGCACACTA
AATGTATTTACTCTATAGTATGCATGAGAGATCAGAAAGCACATGGCTAAAGTATTACATCTAGGTATTA
TAAGCATAGAAAAGCTACTGTACTAAAATAATTTTAATTAATTTGCTAATTAATTTCTTACATAAGTAAG
AGTAACTACTAGGATGAGAGAGGCTTCTTTGTATCTTACTATGAAAATAAGTGATAGATAAAAAGAATAC
AGGAAGTCAATTTTTAAACACTGTGTGTCTTTTACTTCACTAGAGATTACTTTCTGCTTCACCATAAATA
GTATAGTCAAATCACCAGACAAAAATATACAGTATAAATGTAAATATGTGAATGTTCGGGAAAGTGATTG
TGTCCTCAATGAAATAATACCAGGTAAAACACTATTATCTAAAGAGCAAAAACAAAAGGGTCTCCATGAT
GTGCATCATAAATATAAATTAAAGAGAAATGAGTATGCCAAAACAGTGAGCATAAAATGATGTAGAGACA
TAGCCATCAAAATAAGGAAGCTATATAATATTATCAGCAGAGGTTGTGCTTGTTGGCTAAGCAGGGATTT
TTAAAACACATATACAAATGTAATGAGTAATGCATGAAATAGAAGAATGGGTAGCATTATAGCGCTGTGG
CTATAATGTACAAAATTAATTCCCAAATAATCACTTTCCACTAAAATAATCCAGGTAATTCTGAAGTCAT
AGAAATGCTCTCAGATAGTATTAGGAAATATTAAATTGGGGATTGCATAAAGGTTCCCTGGCTAAGGGTG
GTTGTTTGCCAAGCTGAGCTTGAAGTGGTAAGATCAATCCCTGTGACCCACATGGCAAAGCTGATAAGTC
ACATCTGAAAATTGTCCTCTCAACTAACTAGAATACTGTATCATTTGAGCACACAACTAATGAATAAACA
AATGTAAGGGGAGAAGAGAAGTAAATGAGTAAATACTATCACTGTGGGGAAAGGAGGAGGGAGGTGCGGG
GACAGTCACAGAGAGCATGGCATTTCTCGTTACTTCAGCTGCATCAATACATGAGACTTCTTGCAGAAAT
ATGTTCACAATATACATTTTGCTTATGCTTGTTATTCTCTATAAATTGTTATTTTTAATCATTCCAGAAA
AACTAAAAAATGAAAAGGTAAGGATATCATGTTATTCTAGAAGTTATGATCTTTGCAAATTTCATGAATA
CCAAAACCAGAATCTATACTCTTAGACATTGAAAAGTAATAACTCAATAGAACACCTCATACACAAGAAA
TAGTGATGAGAAATACACAGGCTCCCTGCAGGTGGAAAAGCCATGGGTCTACTGAAGACTAAAAGGAGGA
AAAGTCAAAATATGAAGAGAAAAGTATGCAGGCATAACAATGAGAATAATACAATACTCAAACAAACAAA
TATCAGGCATGATAAATAAAAAGAAATCTGAACCCAGGTGATAAAACTGAACCCAACAAACAGCAGAAAC
ACGGTTCCTAGAAGCATCCAGAAAAGAAACAGAAATTTCCACGAAATAGTTTTGGCAATTGACATAAATA
CCAGAATAGTCTTCAAAAACATCCGCCAAAAATGAAAAATGTAGCTATCTAATGAAAACACCATGAATTA
TGGAAACAATCTTTCAAGAATGTGTTTAAGGAACATGTATGGCTCACATTGGAGAAGGATGTCGACACTA
TTGTAATCCACACTCAACTTAGCCACAGCTCAGCAACAGGTCCTAATGTCTCCTGAAAGAGGATTGATAA
ATTGTGTGAAAGAATCAGTGAAGGTCTTACCGAAAGGTTCTAAGTCTGTATCCCCTAATAATCCAAGGAG
GTAATCTGTAAATCCCAGGAAAACTATAATGCTATAAAAAATCCATTTAAAATGAAAATATTCAACACAT
AGACCAGATATATTGAATGATACTATACTTTTTCTCGTTTAGAAAATCAGAGATAAAGGTTAGAGATTAG
GAGATTTACATTTGAACACAAAACGAATTCTAAAAATTAATCACAATTTGGTTATTTGAAAACGATTCAA
TAGAGAAGCACCTTAAATTTGAGTAAAAAAAAAAAAACAGTTGTGAAGAGCAAATCCATAATCTACTGTG
TGCCAGGCAGGTCCTGATCTATATTTCAAACTCTTAGGATTTTGAGTAAAGTTTTCACGTTTTTCATTTT
AGCCTTGTACTAACTGCTCTGAAGCTCTCACATGTGAAGCTCCTGCCTCCTACTTGTCAGCCCCTTCTCA
GATTTTATGGTATAATTAAAGGCATAAGTCATTACTAGTAAATGAAAGCAAAGCAAAAAAAAAACCAAAA
CAAAACCACCTTTGAAAGTATATGTTTTTTTGTAGTGTGTGTTCCTTCATGTATGAATGTGTGTGCATCT
CTATGTTTATTTGCATATATGTCTGCACATGTATATGTCACACGTCACAGGTGCATAACTAGATTCCAAC
TTTCCAGTATCGAGTCATGGACCAAATGATGTCATGAAACTTGCACAGCAGTTACTCTTATTTTAAATCC
ATTTTGAACTCCCAACTTTTCTTTTAAAAGCAAACCTATTTACCACTAAAGGAATGATGTGAAGTTTAAA
TATATCAGTATATTTTCCAGGATGTCTACGTAGTATATATTGAAATAAGATAATAATTTGAGAAACTAAT
TTCACTTTTTTTATATCCCTACATGAAAATATCTAGCAATGGTGTCTATAAATCTGACCTACACATGAGA
AAGGATGATGATGCATCTTTGTTCAGAGGAGATACTCAAGCATAGTTTCCTTTCACAGTAAGGTAAGTTG
TTGTCTCAACTTTATATTTATAACAGACTTAATTTCTAGTCTACATGCATACACAATAATTTTACCTATA
CGCTATTTTGTTCCTCATGAGAATGTAGAATATTCAGGGTTATGTATCAGAATGTAAGTTATTTTATATC
CTTGAAGTTAAAGAATAATACATTCTTTTTCTGATTCCACATAATCAGTATTAAAACATGGCATAAAATA
TTGAGAAATAAATAAAAATGAATATTTGATATAAAAATAGTGGTGATCATTTCAGGATATATTAGAGGTA
AGTTGCATGGTTAGAAATAGTTATGTCTCGTTTTTCATTATGTATATTTTTAAGTTTGTTTTTTTTTTTT
TTTAGTTACCAAATGGTTACATCCGTGCCCTTCTGTTTCTTTTCTATAAAGGTTATATTTTAAAATGCTG
AAATGTTCAAGATGAGTTCAGTAAATTTGTGGCCTATAATAAAATTTGATTTGAAGAATAGAACAGAATT
TTTGATAGTGAGAAACTCAAGGAGAGGGGTTGGGATTCTTTTGTATTTGGAAATGCAACATTGTGAATTG
CTACAAAGTTGGACTATTGTGAACCCTAAGTCCAGGTCCAATGCAGTAGGGGACACTGAGGCAACACAAT
AACAGTGCAATTCATGTCTGTATCAGTTAGATGCAAGAGAAATTCTTTGTATGAATGATCAAAATAATAA
AAGGCCTTTGGGTTCCTTAACCCAATGCATGTTTTAGGGGTAGATTTGGAAGTTTTTATGTTATATTTGA
CATAAAAAACTTTCTGAGACCTAGACTGAAACATAACTTATAAATCTAAAATCTTTTCCCGAGTCTAATG
ACAGAATAAAGAAAGTCCTGAAATGTAGTTACAGTGCTAACCATTTGTATAAAAATAAATTCCACACTCG
GAAGTGCATTGGAAGAGCCAAGGCAACATGCTAGATGAGGAATGGTTTACTGTAGCAGAAGGTGATTGCT
GGTCAAGACGATTTCAGTGACACTCTTTGGTAATGGCTCACTGCACATCACACGTCAGAGTAGGTGCAAT
GTCTAAACATCATAGGGCAACTGCCTTCTTGAAGTGAAGAAAAATGAGTGAGAGAGGTTCCCATTGCACA
GGACATACTCAGGCAAGAGATAGAATTACAGTATGTCACAGATCAAAAAAAGAATTCCTCCAATTATCAG
TTTCCCTATTCTATGTCACAGACGATAAAATGTCCACAATTATCAGTGTAAATAGTCTATGTCACAGATG
AGAAAATGTCCACAATTATCATTGTACCTAGTCTGTGTCACAGATGAGAAAATGTCCTCAATTAACAGTG
TACCTAGTGTATGTCACAGATGAGAAAATGTCCTCAATTATCAGTGTACCTAGTCTAATCAAGCCCACAT
TTGAGAAGTCATAGAAACAAAGTAACTATGTCTGAATGCGTAATGGAACACATGCAAACGAAACTCATCT
TAGCCTAGGCCTGCATCTAAGTGAGTCTCCTTTGTTGGGAAATGAAGCCTTCCCAAAATCCATTCCATAA
ACATTTTCTTTGTAAGAAAAGAGTAAGTATGCAAATCATCATTGTTCAGTTTTGGGAAAGATTCTAGATG
ATCTCCAACTTTTTGATTTTAAAATTTCTAGAAGTACATTAAGACTATTGTAGGTGTGATCTATTTCTCC
ATCTTAAATATAATCTTGAGATGAATTATTTCCAAATCTTTGTTATGTTGATTCATTAAAGTGTCTCCTT
CAATACCGAATCTCCATTCCATTGTTCTGCAAATGTAATTTCAAAACCAGCTGACAACTGACAAAATCAA
TTCTCTCCAATTTTTTTTGAGTACCCATCACTTTCCATTATCCTCTCCCTGTATCCATTTGGCTCAGTGC
TGAAGTTAGACCATCTTTATTACTGTCAAGCTCTGTCATAATATCTCTTAATAGACTATTAATTTATTTT
AATTTAATTAATGACATGTCAAAGCCTTTTGTTTTAACACACTTGCAGGCACATTCATCAGAAAGAAAAC
ACCCCATAACCTGATCCCACTGAAATTCACTAACCCTCTAGTGCAGAATGAATAATATGCATAATCCTTT
TAGAATTTTTTTCTTTTTTTCTTTATTAACTTGAGTATTTCTCATTTTCATTTCATTTCATTTCATTTCG
ATTGTTATATCCTTTCCTGTTTTCCCAGTCAACATCCCCCTAGCCCCTCCCCCCTACCCTTCCCCCCATT
AACGCGCCCCTCCCAACAATCACATTCACTGGGGTTCATCTTAGCAGGACAAAGGGCTTCCACTTCCACT
GGTGATCTTACAAGGATATTCATTGCTACCTATGAGGTAGGTCAGAGTCCAGGGTCAGTCTATGTATAGT
CTTTAGGTAGTGGCTTAGTCCCTGGAAGCTCTAGTTGCTTTGCATTGTTGTTCATAAGGGGTCTCGAGAA
CCTTCGAGCTCCTCCAGTTCTTTCTCTGATTCCTTCAACAGGCATACAATACTCAGTTCCTTGGTTTGCT
GCTGGCATTCGCCACTGTATTTGCTGTATTCTGGCTGTGTCTCTCAAGAGCGATCTACATCCGGCTCCTG
TCAGTCTGCACTTCTTTGCTTCATCCATCTTGTCTAATTGGGTGGCTGTATGTCTGGGTCACATGTGGGG
CAGGCTCTGAATGGGTGTTCCTTCAGTCTCTGTTTTAATCTTTGCCTCTCTCTTCCCTGCCAAGGGTATT
CTTTTTCCTCATTTAAAGAAGGAGTGAAGCATTCACATTATGATCATCAGTCTTGAGTTTCATTTGTTCT
AGGCATCTAGGGTTATTCAAGCATTTGGGCTAATAGCCACTTGTCAATGAGTGCATACCATGTATGTCTT
TCTGTGATTGGGTTAGCTCACTCAGGATGATATTTTCCAGTTCCAACAATTTGCCTACGAATTTCATGAA
ATCATTCTTTTTGATAGCTGAGAAATATTCCATTGTGTAGATGTACCACATTTTCTGTATCCATTCCTCT
CTTGAAGGGCATCTGGGTTCTTTCCAGCTTCTGGCTATTATAAATAAGGCTGCTATAAACATAGTGGAGC
ACGTGTCTTTTTTATATATTGGGGAATCTTTTGGGTATATGCCCATGAGAGGTATAGTTGGATCCTCAGG
CAGTTAAATGTCCAATTTTCTGAGGAACCTCGAGACTGATTTCCAGAATAGTTTTGCCAGTTTGCAATCC
CACCAACAATGGAGGAGTGTTCCTCTTTCTCCACATCCTCGCCAGCATTTGTTGTCACTTGAGTTTTTGA
TCTTAGCCATTCTCACTGGTGTGAGGTTAAATCTCAGTGTTGTTTTGATTTGCATTTCCCTCATGAATAA
TGATGTTGAACATTTCTTTAGGTGTTTCTCAACCATTCGGCAATCCTCAGCTGTGAATTCTTTGTTTAGT
TCTGAACCCCATTTTTTAATAGGGTTATTTGTCTCCCTGCGGTCTAACTTCTTGCGTTCTTTGTATATTT
TGGATATAAGGCCTCTATCTGTTGTAGGATTGGTAAAGATCTTTTTCGAATCTGTTGGTTGCCGTTTTGT
CCTAACCACAGTGTCCTTTGCCTTACAAAAGCTTTGCAGTTTTATGAGATCCCATTTGTCGACCCTCGAT
CTTAGAGCATAAGCCATTGGTGTTTTGTCCAGGAAATTTATTCCAGTGCCCATGTGATCGAGATGTTGCC
CTAATTTTTCTTCTATTAGTTTGAGTGGATCTGGTTTGATGTGGATGTCCTTCATCCACTTGGACTTAAG
CTTTGTATAGGGTGATAAGAATGGGTTGATTTGCATTCTTCTACATGTTGACCTCCAGTTGATCCAGCAC
CATTTGCTGAAATGCTATCTTTTTTCCATTGAACTCTTTTGGCTCCTTTGTCAAAAATCAGGTGCCCATA
TGTGTATGGGTTCATTTCTGGGTCTTCAATTGTTTTCCATTGGTCTATCTGTCTGTCTCTGTACCAATAC
CATGCAGTTTTTACCACTATTGCTCTGTAATATTGCTTGAGTTCAGGATAGTGATTCCCCCTGAAGTCCT
TTTATTGTTGAGAATACTTTTAGCTATCCTGGGTTTTTTGTTATTCCAGGTGAATTAGCAAATTGTTCTG
TCTAACTCTGTGAAGAATTGGATTGGTTTTTTGATCGTGATTGCATTGAATCTGCAGATCGCTTTTGGTG
AAATGGCCAATTTTACTATATTAATCCTGCCAATCCATGAGCATGGGAGATCTTTCCATCTTCTGAAGTC
TTCTTCAATTTCTTTCTTCAGAGTCTTGAAGTTCTTATTGTACAGATCTTTTACTTGTTTTGTTAAAATC
ACACCGAGGTATTTTATAATGTTTGGGTCTATTATGATAGGTGTCGTTTCCCTAATTTCTTTCTCGGCTT
ATTTCTCTTTTGTGTCGAGGAAGGCTACTGAATAATTTGAGTTAATTTTTACCCAGCCAATTTGCTGACG
TAGTTCCCTGATGTAACTTTTGGGATCTCCTAAATGTACTATCATATCATCTGCAAATAGTGATATTTTG
ACTTCTTCTTTACCAATCTGTATCCCCTTGATTTCCTTTTGTTGTGTGATTGCTCTGGCTAGAACTTCAA
AACTATATTGAATAAGTAGGGCGAGAGTGGGCAACCTTGTTTAGTCCCTGATTTTAGTGGAATTGCTTCA
TGTTTCTCTCCATTTAGTTTAATGTTAGCAACTAGTTTGCTGTATATGGCTTTTACTATGTTTTGTTATG
GGCTTTGAATTCCTATTATTTCCAAGACTTTTATCATGATGTGATGTTGAATTTTTTCAAATGCTTTCTC
AGCGTCTAATGAAATGATCATGTGGATTTGTTTTAAGTTTGTTTATATAATGGATCACGTTGATGGTTTT
CCATATATTAAACCTTCCCTGAATTCCTGGGATGTAGCCTACTTGATCATGGTGTATGATTGTTTTGATG
TGCTCTTGGATTCGGTTTGCCAGAATGTTATTGAGTATTTTTGCGTCAATATTCATAAGGAAAATTGGTC
TGAAGTTCACCGTCTTTGTTGGGTCTTTGTGTTTTAGGTATAAGTGTAATTGGGGCTTTATAGAAGGAAT
TTGGTAGTGCTCCATCTGTTTGAATTTTGTGGAATATTTTGGATAGTATCGGTATGAGGTCTTCTATGGA
GGTCTGATAGAATTCTTCAGTATACCCATCTGGACCTGGGTTCTCTCTGGTTGGGAGACCTTTAATGACT
GCTTCTATATTCTTAGGGGTTATGGGGTTGTTGAATTGGTTTATCTGTTTCTGATTTAACTTCGTTGCCT
GGAATCTGTCTAGGAAATAGTCAACTTTTAATCTGTAAGAGTGCGCGCGCGCACACACGCGCGCACACAC
ACACACACACACACACACACACACACACACACACACACGGAGGTAAAGGACAACGTGTGAGTGTCAGCTC
TCACCTTCCACCATATGGGTCCTGGGTATCAAACTTAGGTTGTCAGGCAAGGGACAAGCCTGGGTCAAAC
ATATTCAAACCATGATGATGCCTTTATCACTATAGGCTAGTTTTTGCTTCCTGGAATAAACACATGGATT
CAGGATATAAGCCCTTGTCCCTACTCTCTTCTTTCAAGATTTCAATTTCTGTCCTTGCTTCTGCCTGGCT
GTATGTTGGCAATGAGCTTTCTTTTGGCTCCTTCCCAGCAGAGTTATAGAGGAGGATCAATAACAGTTAA
TCAATATTTTCCACACATTACTTTATTAACATGGGTCTCCAGGGCAAGGTCCATCAAGACAGGTAAAAAT
CAGGCTTGCTTGTACTTGCTTCTAAGAATGTTTTTTAAAGATTCTCTTATAATCAGCCTGGTCTACAAAA
CAAGTTCCAGGCAAGCAAAAGATACGTTGTAAGATCTTGTCTCAAACATAATGCAACAAAATACAATAAA
TACAACAAAATATATAAACACAAGAACAATAAATTTTTATAGCTATAATCATAGAAAGATTATTTGTCCT
CAACAATTATGCTTACATGTCAGAACAGGATTCAATGTGCAATTGTCTTAACACTCTTCCAGGCAAGGCA
CACATCCAGGTAGGGGCTGATGTGAGCGGATCCACACTGAGTTGTAGTAACCAAAATCTAAGCTGTTCTC
GCCATACTGAACGTGATACCTTTCATCCTCTGTGGCTAAAACCTTGTATGAAAAAACCTATGAAACCTAG
GGTCTCCTGTTCTGTCTTCAACTCATTAAGTCTCTCAGAAACCACGTTAGGAATCCCTGTGTGTTCCGTT
ACCATAACCTTTCTCTTCCTGAGGCATCTCATCTGTAAAATAAGAAGAAAAGGCCCCTTTTTTAAACAAA
CACTTAAGGTGGCTGAGACCCAAGAGCTGTCCTAGGTGCTGAAAACAGAGATCAGCCAGACACAGTCCTC
AGTGCTCATGAGAATTAAAAGCTGAGCTGGAAGACATACATAATTAATACGACCAGATATTTATATAATA
AAAAACTTGGTAGTAGAAAAGCTTGAAGGAAAAAATAAAACAAGGGAAAGAACAGAGAATCAAAACAAAA
GGTACAGGTGTGGTTAGATTCGAAATCACACCCACTGCAAAACAGGCAGGATGGCACAAGTTCACTTCCG
AAATAAATAACTCTAAAGTTCCAGTTCTCTGCTCAGAAGAAAAAAGTGCCTATTAAAGATAAAACTTTTA
AAAAGTTTTGTTTTTTCCCACACAACATCTAACGGAAGTGCTAAACAACTGGACTAATTGAAGAAATGTT
AAAAGGGTGCCACAGAGACGACATAGTAATTAAGAATGCAAACTGCTTTTACAGAATATCTGAGTTTGGA
TTAAGGCTCCCGAGTCCTCTGACCCATAAACACTTGTTATTTCAGCTCCAGGAGATCTACCGCCCCCTAT
TGGCTTTCTTGGATATAGTGATCATATGTGTATACACACACACACACACACACACACACACACACACACA
CGTACACTCACGTGTGTAAATAAAAATTAAAAGTAGACTTTGAAAAAGAATGTTACAGAAGAATCATTTA
AGGAGACAAAATAATGAGTCAGAAACTGATATTCACACACAGAAATCAGTGCATGAGGAACAGAGTAATT
AAAACAGGACTAAAATTAACATTTTCAGACATGATTGCTCTGTAACATGAAATAATGGCAATATACGTTC
ACATCTGAAGTAAATATAAAATAGACAGCAACCTAGAGCCGATGGGAAGGAGTAATTGGAAATATAAGAT
TCCACAGGCTACATATTAATATGACTAAAGAAGTATTTAACTAGGTGCGAGTCTGGATTCTTTGACACAT
ATTGTAAATAACAGCTGTGGTGGGAACATATAAAACAAGTGTTTTATTTATTTATTTTTTTAACACATCT
CAATGCTGAGGACCAGGGATACCAGAACATCTGCTTACATCTTGCTACTAGATAAAGAGTGGCCTCATCT
TTAGTGCCCATTCATGAGAAGGTGAAAAATAAAAGCCGGGTTATGTCTACTGGGTATGAAGAACATATGG
ACTTTGATGAGTTAGTAGCCAGAGTGCCAGCAACATCTACAAAACACAGTACTGGAGAGAACAGTGAAAG
ATTCAAAGAAGATCACACTGTTACTGGCCCACCTTCTGCTGACTCTTCTACTGACAAACTTGGACAGGTA
ATTTCCCCACACATTCCAGGTTCAGATAAACCTTCCTCTCTTGCCATAGAGATCGTGGATCTTCCACTTT
TCCAGGAGTTTCTGAAAATATCCAAAAGTTTCCAAGGATCTATAAGTCATTCCACATTTGTCCCGGAATC
CAAAGTCTTCCGACAGACCCTGAAAAGAAATCATACATTCTCCTCTTCCAGAAGGAGTGTCTTTTTTATT
CCATCTTTATTAAATTGGGTATTTCTTATTTACATTTCAAATGTTAATCCTTTTCCTGGTTTCCAGGCTA
ACATCTCCCTAGCTCCTCCCACTCCCCTTCTATCTGGGTGTTCCTCCCCTGATCCACCCCAACATTCTGC
CCTTTCCCAACAATCCCATTTACTGGGGAGTTCAGTCCTGGCAGGACCAGAGACTTCCCCTTCCACTGGT
GCAGGACTCCCAGCTGCCGAGATGGTTCTTTTTTGCGCATGTGCACACATGTGTGCTGATAAGCCCGCAC
ACCCTCTATTCCTCTGTTAGAACGTTGCCCTAGAGATATAACAGCCAGAATATAGGCATCGAGGCCATGG
CAGTCTGATAGTTCTGCACAGGCTGACAGTCTCCACTGCCCCTTCTGTGACAATTAGTGTTGAGTGTCTG
GGAATTCTGAAGTGGCTTTTGTTGTAATGACTGACTTGTTACCAGAAATGTGAGAGAATCAGTAAACCAC
ATAGAGGTGGCTCATATCACACAGGTGACAGGCGTAGCACTTGTGCTTGCCCAGCTGCTTTTTTATGGTG
TGGATGTGTTTCTCTCCCTCTCCAAGCAGGCTTTGGTGATGGGAAAAATCCCGTCATCTCTCTCTCCATA
AAAGGTTATGCATCTCTGGTTTGAAAGTCAAACCGAAAGCCATGTGTGCCATGGAACAACAATGAGGACA
GATTCTTTTACATATGCAAATGTATTCCGAGTGATACTTTGGATTTATAATATTAAGATTATTACCAGCA
GGTAATGAAATTAAGATTTAAATATCGTACTCCATTTAAATGGCAGTTAAGCTTTTGGCTGGATCAGGAA
TCAGCACATTATTGGGTAAATAATAATCGGGGTGTGATGACATTCCATAATTAGGTAGGGCTTGGGGGGG
TGAAATAAGATTTACTTTGATACCTGCCATTTAACTCAAGGCAACATTGAGGATTCAGGGAGAACACTCT
AAGACTCAGAAGGGTTTCGATTAGAAGGAGGAGATGGTTGAAGCAATTCTCCCAGCTCCAGGTGAGAGTC
TAATTCTAGAAATGGGTAATTAGATCAACAGTTAGACCTAACTGCAGGCAAACAATAGGATTGATTTGAG
GCTGATTAGCCCCACAAAGCCATAAGGTGGATCAATGAAAAGTAAGCATTTCATTTCCTGAGCAGAACAA
TCCACACTGGAGCTGCGCGTGGGTGGCTGCAGGATCGTGTCTCTACAGGTGCTCTTGACCCACCTGCAGG
TATAGGATGGTATATAGTCTTTGTCCCAAGCCTACAGTTAAGAGGTACTCATCCTGTCTCCGGGCTAGAA
GGAATTGAAGTTCAGAGATGTCTTTGTTCAGGTCCACACAGCAAAGGGCAGGGCAGAGAGATTCACTCTC
GGTATATCTGACACTTTAAGACAACCTCAGAGACACTGCTGCAAATCTCCACCCCCAACCATTGATCCAA
AAGCAAAAGTGACCATCAAGATATATATGACTTGACTTCCACAGTGCACGGAGAAAAACGTCTGTACGAG
TTGAGGTCTCTTCTAGGGTGCACAAGGAAAACATTCCTCCAGTGCCTCCCACCAGCTCTGGGGTGGCGGG
AGAGGGAGCAGGCAGGGTCCCTCCATCTTGACATTTGCAAGGCTGTTTCAGGCCCAGTCCCCACATTCCG
GGTTTAGGGTGGGTTGGGGATGGAGGTTTGGAGAGCCCTGCCTGAACTGTCTGAGATTGAAGAGTGCACG
GAGGGGCTCCGGGCCTCGTGAGCCCTCTAACGCCAGTCAGAGGGATGATATCTACGTGAGTTCTCACCTG
TGAAACCTGCATCCAACTCTGACATGGGCACAGTCGTATCCCTCCAATTTGAGAGGGCCACCGGCACTTT
GGTAGGTCAGTGAGCGCCTAATAGGGCTACAGGAAGAGCATTTAGCTGCACAAGTTCTTGGATTTGGTCT
TCAGCGCTACTTAAAGAACAAAACATTGCATTTCGACCAACCTCTTTCTTTTTACATCAAAAACGATAAA
TGGAGCCTATTCGTACTTTCTACTTATGTATTCTATCTATCCATTTCCTCCTTTCTTTCTCTCTCTCTTT
CTTTCTTTGTGTGTGTGTGAGAGATATGTATGTGTACTCATGTGTTTGAATGTGTATTGTGTAGACATGT
GTGTATGTGTGATATGATGTCATAGATTTTCATTGCTTTCCTCTCAGATTCTCCGCAGCAAGGTCTTTCA
GTAAAAATCAGACTCATTGATATGACGAGTTCTGCTTGCCACTTTCCTCCCTGGATTCTCTAACTTTGTC
TTCCCAGGCTTTAATTATAGGCAACCTCCACACCCACCCCTTTTGAATCCTCCCATTTATATGGGTTTAC
AGGGGAGGGGAGTTGTACCTAGGTCTCTGTGTTTCCACGGAAAGTGCTTCAGTTGTGTATCCATTTCCCT
TTCTTCTATATTGTATGTCGAAAGCTCATATTTGACTGAGTGAGTGTTTTGAATTTGCAAAGGAAAGATA
CATAAGCCACTTCAGGCCTGGTAGCCATGGCTCTTTGTGCATTTAGAATGTAGGTGGCGGTTCTCAGCCT
CATCAGTGACTCTGATGCTGAAATTGTAACCTTTTTCTTTTTCTTTTTCTTTTTCCTTTTTCATTTTTTA
TATCAGTGTCTATTCATTATCCATAGTGCTGGGTTGCCACAAGACAACTTCCTTTAACCATGTCATGTGC
TTTAACCTATCCGACTTTCCTGCTCACCCCCAACCCTACCCCCCTGCCTAGTCTCTTTCCTTCTCCGGGC
CTTTGTCTGCCTTCATGAAATATGGACATATTTGTTTTTTTTTTTTTTTGGATCTGTTAAGAACCCACAA
AGATTCTGTAAAGAATTTCAGGACTCTCAAACGAGACAAAAATTAAAGTATTTGCTTATCGGTGTCTGGT
TGATTTTGCTTAATGCGTGGGTCTCCAGTTTTCCTACCAAATACTTAATTCAATCCCTTATGTGGCTGGA
TAAAATTCCATTGTGTATGTGTACCAGGACTTATTCAATGGTCTATTGATGGATGCACAGGCAGATACCA
CATTTTGGTTACTGAGAATAGTGCCGCACTAAGCATGGTGTGCAGGTGTGCTCTGATGTATTGCCTCTGA
GTCCTATGGGCATGGTGGCCAAATGCTCAAGCTGAGTGCCATTCACAGAGAGGCTCTGAGCCTAAGCTGT
GTGCTTTCTCTTTTCTTTGGATGGAGGCTTTGCATGAGATGACTCTGTGTGTGTGTGTGTGTGTGTGTGT
GTGTGTGTGTGTGTGTGTGTGTGTGTGTGTCTGTTCGGTGAATGACTGTGCACCCTTACATTGGGACTCT
TCATGGAGTTTATGAAAGCTGTAGCTGTGTTGGTGAGCATTGGAGACAGATGTTTACACCAGCCCATCCC
TCTATCCCTCCTTACCCCTCTGCTTCCTTCTGCTCCTTTTCCCTTCCCCTTCTTCCTCCACTCCCCCTTT
CAAGACAGTGTCTCACTCTATAGCCTATGCTGGCCTCATGCTTGTAATGATTCCCCTGCCTCAGCCTTCC
AAATACCAAGAAGTCCTTTCCTTGGAGGAAGAGAAAGAATTTCAGAGGTGCAGTTGTTGGCATGGGTTGC
GAGGAGAGTAGTAGACACCAGACAGTCTGACTTTGAACAAGGAAACTAGGACCAAAGCAGATAGCACTGG
GGACAGTGAGGTTGGCCACTGTGCCTATTCCCTTTCCCCCGCACCTAGAACCAGAGCTCTGACAATTCAT
GTTTTCTACGGCATTAAGTCATTTAAGTGGTCAGATAGAACATGGCACATTGATCCTTGGGAACATATAA
AGCAGAAATTATTACCTACAATTTCTACTCTAGGAGAAGAAAGGCACAGCCAGATTCTGTGTGTGTTTGT
GTGTGTGTGTGTGTGTGTGTGTGTGTGTATGTGTGTGTGTGTGTTTGTTCATGTGTTGGGTCATAGCAGG
AAACAGGATGGATAGCTGGATTTCAAGATTCTCGACATTTGAGTATTGTTCTGAGCTTCTGGGTAGAGAC
ATGCCTGTGTGGGTCTGTTTGGTATCTGATCCTTTAAATAGAGAAGGGCTTACATTTGGAAGGTCCCTCA
CATGGAAAATGGACACATACCACATGTTTTTCCTCATTTTGGTGTCCCTAAAATTCTTTAAAGATTCATT
GTGCTCATAGGAAATGGGAGGAGGTCTGGGGGAGAAAGGAGGTTGAGCATAGATGTTGCTGTATGCAGAG
GAAGTGGTGCTTCTCCTCTGTTAGCCAGCAGACTGGCCATAACAGCATCAGGTGAACAGGTAAACCATAT
TGTCATAACTTGGGGGAACCATGGTGAATTAGGATGAAAAGGATCTCTCCTGTCCCAAGCCAGATTCCCA
TTTTATGAGCATGTACTAAGCTAAAGTCCAAGTGAATCAAGGACCTACACATCAAACCAGATACATGCAA
ACGAATAGAAGAAAAGGTGGGGAAGAGTCTTAAACACATGGGGACTGGAGGACATTACCTGAACAAAACA
CACATGACTTATGCTTTAAGATCAAGAATTGACAAATAGGACCTCATAAAACAGCAAAGATTCTGTATGG
CAAAAGACAGCGTCATTTGAACAAAACTGTAACCAACAGACTGGGAAAAGATTTTAACCAATCCTATATC
TGATAGTGGGTAATATCCAAAATATACAAAGAACTTAAGAAATTAGACTCTACAGACCAAAAATGCCCTA
TTAAAAATAGGGTACAGTGAGTTACAAAACATTCTCATCTAAAGGTTTTCAAATGGCCAAAAAACAACTA
AATAAATTTTCAGCATCCTTAGTCGTCAGGGAAAATCATATCAAAACAAATCTGAGATTCTACCTCACAC
CAGTCAGAATTTCTAAGATATAAATAAATATCAGATGCTGGTGAGGATGTGGAGAAAGAGGAACACTCCT
CCATTGTTAGTGGGGTTGCAGACTTGTACAACTCTTTTGAAAAACAATCTGAAGGTTCCTCAGAATATTG
GACATTCCATGACCCTAGGACCCAGCTATACCTCTCCTGGGCATATACCCATAAGATGGTCCAACACACA
ACAGTGAAATATATTTGAATGTGTTCATAGCCTCCTAATTTAAAATAACCAGAAGCTGGAAAGAATCCAG
ATGTCCTTCAACAGAGGAATGGATACAGAAATGTGGTCCATCTACACAGTAGAATATTACTCAGCTATCG
AAACAGTTGCTTTATGAAATTCATAGGCAATTGAAATGAACTAGAAAATATCATCATGAGTGATGTTACT
CAATCACAGAAAAACACACTTGATATGCATTCATTGATAAGTAGATATTATCCAAAAGCTGAATTACCCA
TCCTGCAATGCCCAGACCACATGAAACTTAAGAATGATGAGTAAAATGAAGATGCTTCACTCTTTCTTTA
AAAGGGGAAATTAAATAAAAATAGGAGGGGATACAGAGGCAAAGTTTATAACAGAGACTGAAGGACCTGC
CATTCAGAGCCTGGCTCACATGTAGCCCATACATATACAGACACCAAAACTAGATAAGATGGATGAAGCT
AAGAAGTGCAGGCTGACAATGACTGGATATTGATCCCTCCTGAGAGACACAGCCAAAATATGTCAAATAC
AGAGGGAAACACATACAGCAAACCACTGAACCAGGAACCAGAACCATGTTGGAGGGATTAGTGAAAGGAT
TGAAAGAGCTGAAGGGATTTGCAACATCATAATAATAACGATGCCAACCAACTAGAGCTTCCAGGGACAA
AACCACAACAGAAAGACTATACATGGACAGACCCATGGTTCCAATTGCATATGTAGCAAAGGATGGCCTT
GCTGGGAAAAATGTAATTAGAAACTCTTGTTTCTACCAAGGTTGGACCCCTAGTGTAGGGGAATGTGCGG
AGGTGTGGGGAGGCCGTGGGTGGAGATGTGAACTCCCTTATAGAAGGTTAGGGGGAAGGGTTAAGGGGCT
TATGGACTGGAAACCTGGAAAAGGGAATAACACTCGAAATTTGAACAGGAAATGTCCAACAATGAGAGAG
AGGGGGGTGGGGGAGAGGGAAAGAGAGAGAGAAAATGAGGAGAAGGAGGAGGAGAAAGAGAATGAGGAAG
AGGAAGAAGATTAAGAAGAAGAAGGAGGAGGAAAAGGAGGATTAGGAGGAGGAGGAAAAGGAGGAGAAGG
AGGAGGAGGAGGAGGAGGAATGAATGAATGAATGAATTGAAACAGAAAGAAAACTAAACTTTCCTTCTTC
CCCATTCCCTGTCTTCCTCAGCTGTTTTTTTTTTTGGCAGTCATGTTAGTGAGACCTTATAAGTGTAATT
TCTGATGTTACTTTGAGACACCATCTCATAGTAAAATTTAGTCCCTTACAATCTTCTTGCCCCCTTTGGG
AATGTTCCTCAACCTTGAATCAAGTGACATTTTGTAGATAGAGCCATTGAGACTGAACTTGAAATTTCTA
TCCTGCATTTTGAATGGCTGGGATTTTTACTGTGATCTTTGTTGCAGAGACTGTAATTAATTCTGTATAT
AAGGACACATGGCTATGATTGTTGTTACGTATGATACTGGCTTAAGTAAGTAAGGGGCTGTACATTCTCC
CCCATAATCACCGCTTCAATAGATTTATATATTTGGCTAAATTACCAGTACCATCCATGTTCATTGAGCA
AGACTTAAGCAAAATTAGAGAGCTGTTGGCTATCACCAAGCTATTTATGCCACTGCACAGCCCTTATGGT
TATCGTGCCATGTTGATCATTGTGTTTTATAGGCGTGAAGTGAAAAATCCCTTGTAACTGACAAGACTGT
TGATTGTAATTACATGTTATACTAGAAACCAGACCTGTGTCTGGCACATCTTTTTGTATAAGAATAGTAA
CTTTCTGATAGGCAGGAGAATGTAAAAGTTAAATTTAGTCTTAACCTAACAAAAGGAAATTAAACTTTTT
TCCTGCTATAGCACATTTAATTAATTGAAGCAAAATAAAATCTATTTACTTGATGTGGAATAAAATATAA
ATAGAATTAAATATAATTTAATAATATAATCCTAACTCCTATTTAGTGATTAAAAATCACATGTAGTTGG
TAGCTATACCAACCTTGGCAGAAACAAGAGTTTCTCATTTCATTATTTCCAGCTAGGTTTCAAGTACATA
ATAATTATGACTAAATTATTAATTAAATATTAAAATAAGCATACTTGGGTTACCAAGAAGACATGGAAAA
TAAAATATATTAGAATAACCAAAACTATTTTTAAAAGTAAAATGATGAAAATATTGTCTATATAAAAGCA
GCCTGGAGCTATATGTCACCTTAAATTTTATAGTGTGTTCCAGTGAGGTGGCCGAGCAGATAAAATTTCA
TGCCATGTAAAACCAAGAACCTAAATTTGATACCTACACATATATTTTTGAAGATTTCCATATTCATTAC
ATGACCTGAATACATGAAAGCTTACACCGAATAGTAATAAAGATACTAATGAGAACAATAATAAGAAAAA
GAAAAAAAACAAAATTCTAGGAACATTTTAAAGAAATAATTTATGGCCTTAAAATAGGAAAATCAACATA
TTTTCTTTGTTCATTATCTATTCAAAGAAAAACTAAAAGGCTTTTACTTCATTCTATATGAAAGCAAAAA
CACATGAGATGGACTGTGTAAAGAAAGAGAGAACTGCAAACTGTAAAATTAATATAGTCATTGCAGAGGA
AAGAAAATTATACTGACCCGAGGTTCTATAAGTAAAAATGTGAAAGATTTACTGCATAATATTAACATAT
TTAATCCAACACATCTTACTATGATAAAGGAAAGAAAATTGGAAAAAATAATGCCTGAATGGAGTCTCAG
CACCTAGAAGGTGGCAAGATGTCTCAAATTCAAAGATACACTGAAATACATGAGAAAATGATAAGTAGGT
TAATTTTATTATGGAATAAGTATTGTAGTATTAGCTTAGTGGTTAAGATCACTTACTACTATTTAGAGCA
AACACGTTCAGTTTCCAATACCCATGAAGCCACTTGCAACCAACTGTAAAAGCAGCTCTAGGGTATCTGA
CATCTCCTGGTCTCCCCAAGTGCCTGTGTTCATGTGCACAAATCTATACATAGACATTCACACATAACAG
ATCATTAAAATAAAAAAAAATCATGAATGTATTATCTGCACAAATTATAAAGAGTAAGCCTTCTACGTAT
GCAAACACAATTGATGCAATGTAATAAGAAAGGAGACAATTCGCAAATAGTATGAAGAGTAAGTTAAGGA
TTAGTGCTTACACAGTTCAGTAAGTGTAAAACGCTAAACTTCACAATTGAATTGCAATGTAGAGGTTAAT
ATGAATCTAGCATTTGAACTTTTGAGTGAAACTATTTTATAAATTATTTTATTTATTTACATTACTTCCA
TTGTACACTCTCCTGGTCCCCTCCCACAGTTCTTCATCCCATTCCAACTCTTGCTTCCCTTACTCCAAGA
GGATGTTTCCCAGATCCTAACAGGCACCATAACCCCTGGGTCCTCAAGTCTCTCAAGGATTAGGCCAGAC
CAGGCAGTCCTGTGCTATACATGTGTCAGGGCCTCAGATCACCTTGTATATGCTGCCTTGTTGTTGGCTC
AGTGTATGGGAGATCTCAGCGGTCCGGATTAGTTGAGACTGCTGGTCTTCCTATAGAGGTTGCCCTCCGC
TTCAACTTCATCAATTCTTTCCCTAATTCAACAACTGACAGAAGTCAGAGACTGATAACGTTTTAAAATA
TATGAATCATTTAATTTTGAATGGTATATTATGGGTTCTTTCATATATAATTGATGGCAATGTTATTTAT
TATAGTCTTCTGAGATCTAAATTTGGCAGTATTTATACAAGTATTATATTATTTACAGCCTTGACATCAT
TCCTACAACGTGTTTTGTAACTTATACAAAATACAATGAAATTTTCACCACTGAGTACAGTGTCTGAGTC
AGTGTTCATGATGATTTTCAGTAACGAACTTTAGTTAATGAAAATAAAAATAATATGAATTACACAGGTA
GGTTATTATTTAAACAAATGAGTATACTGCCATTTCTTAATTGCATGATGTTCCATGAAGAATTTCCTCA
TTCACATGTATTCAAGATATATTGTTAAATGAAAAACAAATGACAGATATTGCATTATGTAATCAAACTT
CAGAAACAGAAAATTTACATATTTTCTTTAATTTTGTGAAGGAAGAATAAACCTCCAACAAGGGCAGGGA
AGGCAGGTGAGGGAACACTGGGAATTCTAGGTCAATTTGAGCTACACAATGAGACCCAATTTTTAAAATA
AATAGAGCTGACTTGAGAGAATGTCTGCCAAACGCACTTGGTGGTTACATTTAGAAGTTTTAAGAAAGCA
AGTTATTCTTTGACATTCCATACATGCAGAACACATGTATGGAAGCCCTCTACACTTTTAATCTCCCATC
CTCCCCAACCAACATAACCTCTTTGTACTAAACCATGATAGCACGAGCATATCTTTATATTTTGCTTTAT
GAACCCCTGTATTTAACCTGAGCCATTTCGGTGAACATGGGTGTGAAGCTATACATTTAACCACTAGTAA
GACACCAGTGGTTTCATCATTTTCTATTCTCCAGCACTGTCCTTAGTTACTTTGAATATTTAGGGTCCGT
TCATATAGATTGTGACTTCTTGAATGTCACACATTCATGATGCTCAGAAGACAGAACCTCACAGATCTCC
TTACCTATTAATTAGCCCTTGAAATAACCCTACCCCTGCACATCACCTTATCTCTAAACCAGAAGTTATC
TCCAATGGGTAATCATTTGAAAATGAAAACTTGATTTTCTCCAAGGGAATCTCACTGGGGAAATAAACTA
ATTTTAAGTTTAGAATGTGTATAAAGCATTAAGGGAACTCAACATTATCTTTGGAGGATCCTTGTCTCAT
AATCGGTCATAACTTTTTCTTCATAATTTCTTTTTCCTTTGTTATTTGTTTATGTATCTATTAATTGTTA
CTCTGTTTGTTTTCTGTATATATTTTTTCCTGGTTTTATGTTTCTGTGGAATTCCTAAGTGTGTGAGTGG
AAGTCTGGGTCTCTGTGTCTGTATTTGATTCTTGTGCCTTTTATTGGCTCTTTTTTATCTGATTGTTTTG
TTCTACTCCAGTTCATTAACTTTTATGTTATTTTTACCACTTAGATGCCTGTTTTCTAGTGAGAGTAAGA
AGGAGTGTAGATATAGGTGGCAGGAGAGGTATAGAATAAGGGAGAGAAAGAGAGGGATGTGAAACCATAA
TCCAAATATATTTCATGAAAAAGTCTGATTTTAAGAAAAGAATTAGGGTTGGGGATTTAGCTCAGCGGTA
GAGCGCTTGACTAGCAAACGCAAGGCCCTGGGTTCGGTCCCCAGCTCTGAAAAAAAAAAAAAAGAAAAGA
ATTTTAAAAACATACTTTCTAGGGCCTGTCTGCTCCCTTTTCTCAAAGTCATAACTAGTTTCATATCAAA
AGTTAATGTAAATGTTTTAAACACTTTCCAAAGCATACAAAGTGATTTGTTTTTCAGCCAACCTGTCACT
ATGAGAGTGAATCTTCTTCAGAGTTGCAATAATGCAGTAGGAGAGTCTTTAAAAGATTTCAGTGACATCA
ATCCATTGAGGTTCAGTGGGAGTTTCACAAGATGGAAGTTACAAGTTTTGATGGGAACATACACATTTTT
GATACTTCTTCAAGATCAAATTAAAAGTTGTATGGGATAAAATAATGGAATAGGTTTGTTCCTTTGAAAT
TTTATCAAGTAGCCCAAATAATACTAAAATACCATTAATAAATCAGAATATATTGTATCCTAAGCCCATA
TCAACATGATAAGTAAGAAAGAGAAGTAGATGTGTATTAGTCGATAACAGCTGTTTCTGGAGAGGCACTA
TAATATTTCTGGGACAATATCACTTCGTAGGTAGTGGGTTAAACCAAAGTTTGTTTAATGAAGGCCTTGC
TGTAAAAGACTATTCTCTCACTAAGGGACTCTCAAAATCTCTTATATAGGGCTCGAGCATTTCAATCTAT
CTTCTGAAGCAACTTTGGCAATGTCTTTATAACACTATAATGACTGCACAGAAACTAGTGTTCATCAATA
TCTCTGCTTCAAGCACAATACTTTTCATTTCATTCTTTGGTGTAACAAAATTCCAAATTCAATTTCATGT
AAATTAAATGATGTTGGTGATGATGGTGTTGGTGTTGGTGTTGTTGTTGTTGTTGTTGTTGTTGTTGGTG
GTGGTGGTGGTGGTGGTGGTGGTGATTATGAAGATGATGATGAAGAAGTCAAAAAAGGACTTTTTGGACA
GAAAACAAAGTCCATACTATTTTCAGTGTTTTCCCTATCTTTAGTGTGTATAGGATCGACAGTGAAAAAT
AATCTATTATCAGTGCTATGTTGGGAAGGAAGAGGTTTAAGCTCATCAATAGCCCACAAACCACCAGGAG
AGAAAGCAAATTTTGTCATGGGAAATTTATATATATTCTCACATGAAATCCTTATCATCACCATAGCAAT
GATTCAATTTAATTGTGTGACTAGAAAATTGCCTTTCAAAGTTTAACTAATTAATATAAAGTGATCATGT
ACAGAGTGCAATCCTTGGCTGTCAGGACCAAAGCCCATGGATATTAGATCTTGTTGTCCTAGGATTTTAA
AAATGATGGTCATAATTCATGGCAATGTGCAACCCTGAAAATCTTTCCATATAAGTGACAAAGACAACAT
ATTATATGCTGTGTATCAGGTTAGACCTTTTTTATTCATATGTATTCAGAGTTTCAAAGAGTAAAATGGT
TGAGGTTAAGAACAGGGAATTTTTCGGTTTGCATTTAAATCTCTAATGTGCAGTTTGGTTTTGGTGGATA
ATTACACAATGTTTCATTTTATCTAATTTAAACAGGTGATATAAGTTAACTCTACAGATTAATGAGCCTC
AGTTTGATATTTCCATAATGCAGACAGCATGAACTGAATTAATCTAACTACTTTTTTTTTCACTGACTTT
CCTGCATCTTACCAAAAGTTAGGATACTCTATTCTACTCTTAGGGGAAAAATTGACTTCCATAGGATATA
AAAATCCTTAATAGATTTTCTGAATTTTTTTCTTATTTTAGAAATATTATTTATTCTTCATACATGTGTG
TACAATGTACCATGATCACACCTATCGTTAATATGGTTCTACTACCTCCAGAAACATTTCCTTTCCAGTT
TCATCTTCTTTGTATTTTCCTTTTTTATTTTCCTTGAAATCCATTTGTTCACTGAGTACTGCCTACTGGG
ATGTTCCCTAATCTTGTCTTAATCAAGTGCAGGACTTGAGCATAAGAATATAGATGCAATGAGTCCATAG
GTCCAATAAGTGAGTCATGTCCAAAAATCACATTCTGCCTTCTCCTTTTCTGCAAAGTTTCCACAGCCTT
ATTCTCAGCATTCTTCTTCTCACGGTCTTAGCATTAAACCAGTTACACTCATCTGCACTAATTTCTGAAC
AGTACACCTATACATTTCTCTGACCACAGCTCATGAAAGCTGTAATCTATGGACAAAAACAATAAGAATT
GGAAGACAGTTTGACAACATGTTCATTTAGCAAAACAGGAGTAGTAGGATACTCTCTACAGCCATCTGAG
ACATGGGAAAACTGTGACCGTTTTATAACATGACATCTGACTTTCCTTCTATAGAAGAGGCATCAAAGTC
CAACAAACAATAGTTGTCTACTTTCATAAGATTATGGAATTTTTCCTCACAGTTCTGTTTTTTTTCAATT
GCGACAATGATATCTAGCTTCATCAATATCCGTGCCAATGATGTAATTTTGCTCTGTTTATGGTTACATT
AAGCTCTAGTGTCTATATATGTTATTTATCAAATTTTGTAAAGTGGATATTGTGAACAGTGAGAAGATAA
ACTCATTTAATGAAGGTATCACAGGAATGTACATGTAATACCTTCAGGTACATATTCCTTCAGTGGTACT
ATTGAATAACAAGTGATTTCAGTTTTTAGTTTCTACATCGATTTCTATGGTAGCTATATTAAAATTTAGT
CCAAGCAACTGTATACCAGGGTACATTTTTCAAGCAACACAGTATAATCATTGTCATTTGGATTTATACT
TAACCAATGATTTGTGGGTTTAGTATTTTTCATGTACATTTTGATAATTATTGTGCAATTATTTTAAGCA
TTTGTTCTAGTATGTAATATATTTCTGAAGAATAAGGTATATTGGGTCTTATTCTATGGATATGATCCCT
ATGTCAGATAAAGAGTTGGAAAACACCTTCTTTTATGATAAGGTAAATTGCATCATCATTGCACTGATTC
TTCTGCTGAGTTTCAAGTGCTGTTCATGCATATATATATATATATATATATATATATATATATATATATA
TATATATATATATATATAAACTAGAAATATCTATGGGAAGGTGAAGGAGAGGAAAATGTAAGACCAAAAA
TATGTTATATGTTATATATATGGAATCCTCTGCTCCTGTATTTGTTCATGATAAAAAGCATGATATTAAA
CAGGAAATGACTTTATGTTCACTACTCTAGCTCAATCCTCAATACTCAGTTATATTTCATTTGCCCACTG
TCCTCATTTATGGTATATCTATGCCTAACTTCTGAAGAAAATTGCATTCCCAGACCCCTATTTATGACCT
CTGGTGGTAAGGAAAGGGAAGCTAACCAGTTCTCCAAGTAGAAGATCACAAAAAGAGATTGGATTTAGAG
CACAGTATTTATCTACACTGAGACTATAATCTAGGAGATTACTGTTAAAGTTATAGCAAATTGTGTAATT
ATTTTTTTTAATTTCCATACCAAACGCTGTCCCTCCCTTGTCACTTCCTCACAGAGTCTCTGTCTCAATC
CTCTTCTCTCCTAAGATGATGACACGCCTAGTTATGGCCCCATCTCTGTAACATCGAATCTCTTCAGAAT
TAGGCAAATTCTCTCCAACTGCAGCCAAACAACAGAACCCTGTCTGGGAACAGATTCCTCACTCAGGCTA
TAACTTTCAGGACATCCCCCACTCTAGTTTTTGTGGAAGCCACATGAAGATTGATCTACATGTCTGCCAC
AAATATACTGGGGGCTTAGATTTACCCTGTGCATGATCTTCGGTTGAGGGGTCAGGCTCTAAGTGTTCCC
TGGGTTCTAGGTTAGTTGACAGTGTTGATCTTCCTGTGCAGTTCCTATTGCCTTTTGTGCCACCAAACTG
TCCTCAAGCTCCATCCACTGTTTGGCTGTAGGTGTCTGTATCTGCCTAAGTCAGCTGCTGGGTGGAGTCT
CTCAGTATAACATGCTCCTATCTTCGAGTGTAACAGAGCAACATTAATAATGCCATGAATTGTTGCTTGC
CTATGGGATGGATCTCAATTTGCACTGGCAATTCATTCAGTCCCTGATTTTCTTTTAGAATGACAAATTT
TGTGTAGAATGCTTTGTGGGTGTAATTGTGTCTTTAACCCTCCACTGGTGGTCCTTCCTGACTACAGGAG
TTGACCGCTTCATGTTCCATATCATCAATTTGAGTCACAACTTAGGAACGCGCATTGATTCGTGGGTACC
TCCCTTATCCCAGGTCTCTTTCTCTTCCTGGAGATTTCCCCTACCTCCTCATCTCCATAAGTTCAAGATT
TCCTTTCCTTCTCATGACTATATGGCCATATCTCCTGTCCCTTCCCACACATAATCCATTCTCTTCTCCC
TTCCTTCTCCCATCCTGTTCCTTCCCTCAATCTCCCTCTAAGACTATTTTATTCCCCAGTCTAAATGAGA
GTCAAACATCTGCACTTGAGCCTTTCTTCTTGTTTAACTTCTTTGGATCTATGAGCTTTATGGAGGTATC
CTGTAGTTTATGGATATTATGAACTTATAATTGAGCAATTTCAACAACCCTGAAGAATCATATTTTTATA
GTAGTATATCAACATTCAAAATTATAGTTCAGTATGTAGGAATGTCAGGATGGGCAAAAGATAAGCAAAA
AGCAACTTAAAACATAGATCAAAACACAGATTTTACCAGTTGATATTCTTATAATAATAATAATACTCTA
CTACCATAAGTAATTATTGCCTCACAGTCGATTTTTTAAATGATACCAAATTTGGCAGTTAAGTGATGTT
TTTAACAAATAATTATGGATAGTATGACTAAGATCAAATAAGATAAAAATATTGTTTTGATATCACTTGC
TGGCATTTGTCCTCAAACATGATATATATTGCCTTAAACATTAAGGTATTATCCCAGCTCCGAAAAAAAA
AAGAAAAGAAAAAAAAAATAAGGTATCAGTTTTAAATTTTAATATTTATTTTAACCTAGCCTATAAAGTA
ACAGGTTGCCTTATGTCATGTTTGTAGACATTCAACTTCAACCTTCTTCCCTCAGTTCTTTTTCCCCACT
GCCTCTATGTCCCTAACACTCGCACTATTCTGTCTGCGTTATTCTTACTTCTACTTTCATATCACACATG
TTCAATATAGTCCAACCCATACTGTTTAAAACCCTTCTTTCTAATTACATGAGGCCCATTCTAGTTTATT
GAACTCAAACCACTAACAGCTTCACATAAATGCAAGTATATGAAAATGAGATTCTATTATCTACATGAGA
AAGAACACATGGTATTTGCCTTTCTGAGTCTTTGTTTCCTTACTCGGTATAATTTATAGTTACATCTACT
TTCCTGAAACCATCATAGTTTAGTTTTCCTAGGGGTGAATGAAATACCATTGTGTATATTGTGTTAATCT
TGGCTATCTACCTATCAATGAATATTCCTTACTATTCTCAATAAAAAATCAATAGATTTCTTTATGAATA
ACGATGAGAAAACTCAAATACAGAAGTCAAGATTTATTACTAAGAAAAAATTTGAAAGAAAAATAACATA
TTTGTGTTTATATTAACTAGAGATGTGTATGTTGATGAAGGTTATTGTATTCATAATATTTTATACTAAT
TAAAAATGGAGAATATTTAATAATTTAGAGAATATTTGTAAAATTGTCCATCACTAAGTGATATTTCCAC
TAAAAATTTAATCTTTTTATAAAATATTTTGATATATATATGTATATATATATGTTTATATATATGTATA
TATATATATATATATATATTTGATTTACCTTCAAAATAAAGCACATTAAGAAGTTACTGAAATAAAATTC
AATAAGAAAACCATAGACCTGTTTTATGAAAAAACAGCAGACTAGGAGTTACTGAAAAATTCTCCAGGTA
AATTAAGATATTTAGAAAGGAGTTAGCATTTTAATAGAAATGCACATGTCAAACAAGATAAAATAAAATC
CTGAAACTCTAGCAAGATGGTTACTATGCATTCCTATCTGCTAAGGTTTCTTCACACACATGGTACATGA
AGAGAATATATATATGAAATATATATTCATATTTAACATTGTAACTTTCTTCATAAACCCAAGCAGACAT
GTACCTATTTTGTTGCTTAAAAAATATGTACAAATATGGCTTTTGATAATAACACTAATATTTCAAAATT
ATCATGTAAACATGCTAAGACCTTAATACAAAAGACAGAGGTTTCAGAGCAACCATAAAATCTTAAGATG
AAAAAAAAAATTTCTACGTACATAGATATGCATAATGAAGTCCCCAGCTAAACAAAACCAGTGAGGACAC
ATTTATTGTCCTATATATTCCATAGAATACTCTCTCCCAGTTCGTTGTCTCTTAGCAGGTTTTTTTCCTT
ATCTTTCCTGTTTCTTATATTCTCAGAGCAGGTTGTATTTCTCACAAAATTTGTTCAAAACATCAGCTCT
ACAGTTCACCAAAAAGAAGCTGTATACTTTAGAGGAAAACCAATTAAAGGTTCTCATTCTTTATTGTACA
CTATTTTAGATTAGATTTTGTATGCTTAATATACATCTACACCTTAGTAATGACCTTTCAAGATTGGCCT
GAAATCCACCATTCTTAATTAACAATGTAAAAGACCTTTAGTTCGTCACAGAAAATAATTCAAAGTATAT
TTACATAGGTATATTTAATAAAAATTCAGCTTGTAGTTTAAGGAGAATAGTGATGGAAAACATCTGTTCA
TACGTTTTCTGTGCCTTCACATTATTTTATAGCTAAAATATTGCATTAGACTCAAGATAAAATTATTAAC
ATCTTACTAAAATAAAATGTGATTTTTTTCTTTGTATACTACAGGACTTATAATTGAACTTTTTCGAGAC
AGTGTTTCTTTTATATCCATGGCAGTACCAGAACCCTCTCTCACGCTTTCTCTGTACACCAAGCTGGCCT
TGAATTTAGAGTTCTTCTAGCTGCTTCTGCCTCCCCAGTGCTAAGAGAAAAGGCCTGTGCCACCACACCC
AGTGCTTTCTACATCTTTAACAAGGTCTTATTTGATTATATTCCAAATCTTATGAAGTCACTTCCCTAGA
AGTACCTAGAAGAAATCCAATACCAACATCATATTTTGCACACTTAAATCCCTCATCCAGAGTTCCTGAT
TGATCTAGTAACCTAGCAAGCTCTCTGAGGGAACTGAAACCAACAAATATTTGCTTTCATTACAGGAATA
AAGAAAAGGCATTCTCACTGCACAATCTCATGATATCATGGAAGAATTCTTCCAACATTACAAAGTGAAA
TCTCATAAAGAGCCCTGTACCTGAAGCCACAGTTCCTTACCTTGTTTTTGGTTTTGCACACTGTGACCAC
CATTTCATGATAAACAGGTTGAACCCAAAGATATTCTCTGCCCCAAGGATCCATTTCTATTATTTTGTCA
TATTCAGCCATGTTCAGTGAAATTTAACCACCGACCACACCAAAGTTAGGATTTATAAAATACCCAACAG
AAACCTGGGAAGAAATGCTGCAAAAATAAATTCATGCCTAACAAGTGAACAAAATGTCTTTTATTTGTTG
TAACACAGCATGTATCCATTTTCATAATATTAATTGGTTCTTGGTATATTCACATGCGAAGAAAATTGTA
TTTAAGCCAGGAAAGAACTTGTGATATTTAGTTCTCACTGTCTATTATATAGACTATGAATACTAAACTT
ATATATCAATGCTTAATAGAAAGCAATTTTACATGTTGTGTCATTTCACTGTTTCTCAGATTTTTTGTAT
AATTGAAAAAGCATAGCTAAAGCCCTTTATTTAATATTTTTCAGACTCCATTTCAATTTCTACTCTAATT
CTGAATGATAAGTCCAACTGGGATCTGATTACTTATATTGGCCCCATATTTATTTTTCTTAAAATCATGA
GGAAAAACTTTATATGCTAGAAAGTATACTTTAGGGAGGACATTTTACTGGATATTTAGTTCATCCCTTT
TCATTAGTTTTGTCTGAATGACTATTATTTACTAATTTGTTTTAAATTTTTAGAAGTATTGTGTGGTTGT
TTGTGTGTGTGAGTGTGCCTGTGTGTGTATACATACATACATATGTATATTTGATAATTCGAATCTAATA
TGACCTGCTAGTTGCTTGAGTGTTATTGATAATTTATGGACACAGTGAATTTTTGTATATGCTGTATATA
TAACCTTGAAAATATGTTCTGTATATTTTTTCAAAAGCAATCTTTAAATATGTATAATACATCAAGCATA
CTAATTGCAGTTTTAGCTTTTTCCACACTAATTTTATCTCTTTAGATGTCTAGAAAGAAATACACGAAAG
CATGAATCATCTCTTAACTCCAAATGTAGATAGACTCAATGATATATCTTGCCTTTGTACATGATTTTTC
ACCTTTAGTTCATAAAATATATATTTAATTTGCTCTATTTATGTTAGAAAGGTGTTTTTTGTTTGCTTTT
GTACATTGCTTTATTTGCATTACATTGCTTTTGTAATGTGTGGCACATTGTATATATGTATTCATTGATA
ACTTCCTTCTGTCAACAAACATTAAGAATAAATGATTTATAAATATTATTTCAAAATCTGAGATCCTTCA
GTTTCTTCCATAATCAAATACCAAAATGCGTAAATATCAGAAGCATTTCCTGATTTTGACTATAAACAGA
AGTATTTAATGTACCATTCCTATAAACATATTTTGATATTATCCATTAAAATTTCTTCAAGGAGTAGTTT
AAATATTAATGAAGGTAAGTATAGTCAAATTGTTAGTATATTTGAATCACAAATGATGTCAGCATTTTAC
AAAGCCAAATATGAATAAACATGTAATTTTACACCTGGATTTCATAAACGTGCATTTTTATATGTCCACT
CAAAATCAGCTGGGCCCAACTTACATGCAATCTCACAATTACATTCTTAAACACACACAGACACATGCAT
ACATTCTCATAATTACATACTTACACAGACATCCATACTTAATTATGCATATGGAGCAAAAGACCAAACA
CCACTGCATTAAGATGAGCTCCAATCTTTTTTACAGAGAGAAAGAAATCACTTCTTACATTTTAATACTA
AGTGAATTAAACACAAGTTTGTAAAAGAAAAGGCTTGTTCCTTTTAATAAGACTAAGCCTGCGTTGCTAA
TAAGAAATGATATTTTCTGTGCCATGGTTAGGAGAAACCTGCCAGCACCTTCTGTTCTTTCCAGCTTCTT
CTCTTTTCCTCTTCCACTCTGCATTCTGCAGATTGCTCTCTTATGTTACTTATAGTCTCTAAGTTATTCC
TGTCTACATTTCTTCTCAGCCCAGATATTTTTGGCTCAGTTCTACTTAGCTCAGTTCTCCTTAGCTCAAA
GCTGACTTTTTAGCTCACCCCCTCTCCAGCCCATTCCATCTGTCTCTGTCCTTCCAGTTCAGACCTTCTC
TCTCAGTCCTTTTGTGTGTCTTCTCTTTGTCCTCAGCACCTAAACATCTTTCAGAATACATGATCATGTT
TTACAAAGTTCATCACTAGTTCATATGAAAGATCAAAGCATAAATTGAAATACAAGTTTACAACCGAGAA
TGTTCACATGAATATCCATCAGGAGCAATTATCTGACTAAACATTCATCACAAATGTCAGCTCTACAGGC
TCACTGAAGATCCAAAACCATAGTTGTTAGTGAAGTTATATATAGATAAACCCTATCAATATCTTATCCT
CTGTCATTACACCTGTAACAAATCGTTTGTTCTCTTTTCATGACTCTTGATAACTGATTTACAACTTATT
GGATTGTATTCTGAGTAGGAGACAGTCTGTTTACTATCTCAGAACAGTTAACTGGTGACACCTGGGAGAC
TGGCAGAGTTGTCACTGGATTTTCACTATTAGAAAGAGCCTTATAGGAGTCCCACTATAAAAGAGCTTAA
TAACCATTGATATAATTTTAGAAATTATTGTATGATCATTATTAGGAATAAAGAATTCATCTATTTGTCT
GTATAGCATCACTACAAGACAGTAAAACTTCGTAGGCCTGCAGAGATCTGCTCCAAAGGGGTGTGCTATT
ACTCAATGATTGTTATATAAGTCTAATAATAACAACAGGAGTAACATTTTAATAGCAGGAAATTTTCCCA
AAATGAATCCCTTATAGCCTTGCTTAATAAGGGCAAACCAGTTGTGGATTATAAAATATTCCGAGGCTGT
TCATCTGAGGATAATCACCTGCTAGTTATTAGCTTGTCCCGTTATGGCTCCTGACACTTTCTTCTCAGTT
CCACATGGTACCTTCTCCAAAACTGACAATATGATCCATCACAAAATAGTCCTTAGCAGATGCAAGAAGA
TTGAGTTAATCCCATGCATCCTATGTGATCACTACAGACTAAGAATGGTCTTTAATAACAACAAGAATAA
CCAAAGTCTCACATATACATGGTAGCTGAAAAATGATTTACTCGATGAGAACTTATTCAAGGAAGAAATA
AAGAAAAAAAATAAAGATATTTTTGAATTTAATGAAAATGAAGGCATAAATAGGGAATACAAAAAATCAA
TGCTAAAAGGAAAACTCATAGTTCTGAGAACCTCCACAAAGAAACAGGAGCTATGATACACTAGATGTTT
GACCAAACACTTGAAATCTCTGAACCAATAAAAATCCAAATACACCAAGAAGACTAGACAGCAGGAAATA
ATCAAACTCTGGAATGAAAGAAACCAAGAAGAAACAAAAGGAATTATATAAAGAATCAACAAAACCAGGG
GCTGGTTCTTTGAAAAATCCAGAAGATATGTAAATCCTTAGTATTCAAATTAAAAATAACAAAATGAGAA
GTGAAATAGAGATATAACCATAGAAAATGAGGAAACTTAAAAATTATCAGATCCTACTATAAAAGCCTAT
ACTTAGCAAAACTGGAAAGTAAGGATTAAATGGATAATTTTCTAGACAGATACAAGGTACCAAAGTTGAA
TCACGATCAGATAAACCATCTAAATACTCCCATAACTTGTAAAGTAGTAGAAGCAGTCATTAAATGTCTC
CCAAACAAAAATACCAGGACCAGAAAGGTTTAGTACAGAATTCTCTCAGACTTTCTTAGAATACCTAACA
CCAATATTCTCCATACTATTCCACAAACTAGAAATAGAAGATACACTACACAATTCCTTCTCTGATGCCA
CAGTTATGCTTATAACTAAAGCAAACAAAGACCCAAGAAATAAAGAGAATTTCAAACGAATTTCTTCATG
AATATCCCTGCAAAAATTCTCAGTTTCAATTAAATTTCTTGCAAGCCAAATCCAAGAACACATAAAAACA
ATCATCCATCATGATCAAGTAGGCTTCATCCTAGAGATACACAGATGGTTCAATATAAAGAACCTGATCA
CTAATCAAACTAATCTCACTATAAAAACAAATTCAAAGAAAACAAAACAAGCAATCATCTCATTAGATGC
TGAGAAATCATTTTACAGAACCTACTCCTTTATGTTAAAAGTCTTGGAAATATCAGAAATTCAAGGACCA
TACAGAACTCAAAAAAAGCAATATACAGCAAACCAGTAGCTAACATCAAACTAAATGGAGAGAAACTTAA
TGCAATTCCACAAAAATCAGGCACTAGAGAAGGACACCCACTCTCTCCTACCTTTTCAATATAGTATTTG
AAGTCCTAGCCAGAGTAATTAGACAACAAATCGATATAAAGAGACACATATTACAAATGAAGTATTCAAA
ATGTCACTATATGCAGATGATATGGTAGTATATTTAAGTGACCCCAGAAATGTCACAAGTAAAATTCTAA
GCATAATAAAAAACTTTAGCAAAGTGGCAGAGTATAAAATTGATCCACACAAATAAGTAACCTTCCTTTA
CTCAAAAGAGAAAGAGGATGAGAAAGAAATTATTGAAATGACACCCTTGACAATACTCAAAAAGCATATA
AAATACCTCAGTTTGACTCTAACCAAGCAAGTGAAAGATGTATATGACAAGAACAAAGGTCTCGGAAGAA
AGAAATTGAAGATCTCAGAAATTAGAAAGGACTCCCATGTTCGTGTATTGGCAGGATTAATATTGTAAAA
ATGGCCATTTTGCCAAAAGCAACCTACAGATTCAATGCAATACCCATCAATATTCCAAATCAATTCTTCA
CAGACATAGACATGACAGTTTTCAAATTTATTTGGAATAAAATAAATCCCAGGATAGAGAAAACTCTTCT
GAAAAATAAAAAGCATTTTTGGGGAAATCACCATCCCTGAGCTAAAGTTGTATTACAGAGCAATGGTAAT
GAAAAACTGTATTTTATTGGTATTGAGACAGGCAGGTAGATCAATGGAATAGAACTGAAGACGTAGAAAT
GAACCCACACAGCTATGGCCAATTGAAAATTGACAAAAGATCACCACATAAAACTGGATACATTGAAACT
AAGTGATGAAAAAGGAGGGAAAGCCTGGCCCACAGCAGCTCTCTGCTCCCAAACCCCGTGGGAGAGAGAC
CTCACCGCCTGATCAGGTGGGCACTCCTGAGCCTGCAGAGCGGAGGAGACCACAAACACTGCCCACCCCA
CCCACATCCCTGGCCCAAGAGGCAACTGTATAAGGCCTCTGGGTTCCCATAGGGGAGGGCCCAGGAGTGG
CAGGACTCCTGCGCCTGAGTCACCGCCGGAACCTGAAGGAAACAGACCGGATAAACAGTTCTCTGCACCC
AAATCCCGTGGGAGGGAGAGCTAAACCTTCAGAGAGGCAGACACGCCTGGGAAACCAGAAGAGACTGCAC
TCTGCGCACATCCAGACGCCAGAGGGAAACACCAAACGTCATCTGTAACCCTGGTGCAAGGAGGTTCCCG
GAAAGAGCGGCGCAGATCTTACCAGTTGCTGCCGCCGTGGAGAGAACTTAGGCAGTAACCCACGAGCAAA
CGTTAGCCTTGGAACCACAGGGAGGACCAACTTTTCCCCTGCAAGAAACCTGCCTGGTGAACTCAAGACA
CAGGCCCACAGGAACAGCTGAAGACCTGTAGAGAGGAAAAAACTACACGCCCGAAAGCAGAACACTCTGT
CCCCATAACTGGCTGAAAGAAAACAGGAAAACAGGTCTACAGCACTCCTGACACACAGGCTTATAGGACA
GTCTAGCCACTGTCAGAAATAGCAGAACAAAGTAACACTAGAGATAATCTGATGGCGAGAGGCAAGCACA
GGAACCCAAGCAACAGAAACCAAGATTACATGGCATTATTGGAGCCCAAATCTCCCACCAAAATAAACAT
GGAATATCCAAACACACCAGAAAAGCAAGATCTAGTTTCAAAATCATATTTGATCATGATGCTGGAGGAC
TTCAAGAAAGACGTGGAGAACTCCCTTAGAGAACAAGTAGAAGCCTACAGAGAGGAATCGCAAAAATGCC
TGAAAGAATTCCAGAAAAACATAAATAAACAAGTAGAAATCCATTGAGAGGAGACACAAAAATCCCTGAA
AGAATTCGAGGAAAACACAATCAAACAGTTGAAGGAAAAAATGGAAATAGAAGCAATCAAGAAAGAACAC
ATGGAAACAACCCTGGACATAGAAAATCAAAAGAAAAGACAAGGAGCTGTAGATACAAGCTTCACCAACA
GAATACAAGAGATGGAAGAGAGAATCTCAGGAGCAGAAGATTCCCTAGAAATCATTGACTCAACTGTCAA
AGATAATGTAAAGCAGAAAAAGCTACTGGTCCAAAACATACAGGAAATCCAGGACTCAATGAGAAGATCA
AACCTAAGGATAATAGTTATAGAAGAGAGTGAAGTTCCCAGCTCAAAGGACCAGTAAATATCTTCAACAA
AATCATAGAAGAAAACTTCCCTAACCTAAAAAAAGAGATACCCATAGGCATACAAGAAGCCTACAGAACT
CCAAATAGATTGGACCAGAAAAGAAACACCTCCCGTCACATAATTGTCAAAATACCAAACGCTCAAAATA
AAGAAAGAATATTAAAAGCAGTAAGGGAAAAAGTTCAAGTAACATATAAAGGCAGACCTATCAGAATCAC
AAGAGACTTTTCACCAGAAACTATGAAGCCCGTAAGATCCTGGACAGATGTCATACAGATCCTAAGAGAA
CACAAATGCCAGCCCAGGTTACTGTATCCTGCAAAACTCTCAATTAACATAGATGGAGAAACCAAGATAT
TCCATGACAAAACCAAATTTACACAATATCTTTCTACAAATCCAGCACTACAAAGGATAATAAAGGGTAA
AGCCCAACATAAGGAGGCAAGCTATACCCTAGAAGAAGCAAGAAACTAATCATCTTGGCAACAAAACGAA
GAGAAGAAAAGCACAAAACATAACCTCACATCCAAATATGAATATAACAGGAAGCAATAATCACTATTCC
TTAATATCTCTCAACATCAATGGCCTCAACTCCCCAATAAAAAGACATAGATTAACAAACTGGATACGCA
ATGAGGACCCTGCATTCTGCTGCCTACAGGAAACACACCTCAGAGACAAAGACAGACACTACCTCAGAGT
GAAAGGCTGGAAAACAACTTTCCAAGCAAATGGTCAGAAGAAGCAAACTGGAGTAGCCATTCTAATATCA
AATAAAATCAATTTTCAATTAAAAGTCATCAAAAAAGATAAGGAAGGACACTTCATATTCATCAAAGGAA
AAATCCACCAAGATGAACTCTCAATCGTCATCTTCGATTTGTTTATATTCAAGTGTGCAATTTCTAGGCT
TGAAAGTAAAATGATGCTATCTGGTGCTGGATAGAGGAGCCTTATTTTTTATTATGGCAGCTTGCTATTT
TTGTAACATGGTGATTTGGTTGAACACAATAATGTATAGTAGTAACTGATCTCCCCTTCTTCCGGGATGA
GTGAGGAGATGATTAAATGTTGATGTCAGTATCCTTGAGCATATTCAGATGAGCTTCTGCTTCTGTTGAA
AAGGATGCTGTGTTTGATTGTGGTCCCAAGCTTTGAAGCACTACTTGGCATCTCCTTCCTTGGAGGTCTC
ACTATTTAAACATAACAGATTTGATAGCTTGTTGGAAAGGTGAGGTCCAGCTTGTCTCCACTAGGTCATC
TTCATGTGAATCCTGTGGTTATACGGTTTTGTTTTAGGGATATTTCATTTTTTCAATAACTGTTTTAGCT
GACATTCATGGAGAGAATGAATCCTTAGAACTGTGCCACTAGTGAAAGGAAATCCTGTCTCGAGTATGTT
TCTTTACAAAGCTCTGTCACACCATCCTTTGGGCCCTCTGCTGGAAAAGTAGAATCAAGTCTCAAATAAT
GCCTTTTAAATTGTATTCTCTAGTATTATAGATGTAGGACAGTACTGTATCATACCTCTGTGGATGTAAA
ATAGCTTGTACCTGCTCTATGATACGTAGTAGTGACCGTGCTTTATCAGAGCTGTTTTTAATGATGTTGC
TCAGAATGTTTTCTTTCCAGATGATGATTGAGAAGCTAATTTAAAAAAAATGGTGCCAGGTACCACAAGA
GTAACAGAACTGTGCTGTTTTCTCGGGTTTTGTTTTTTTACTTTTTTTTTTTAATGGAGTGTGCTGGATG
TCTCTACAGTTTTGTTCAGATGACTGCAGAACCTGGAAAAGCTGTTGCTGCTGTTGATGCATAACACACT
GCTATTATTGGTCTTTTTATATAAATATAAATATATATATATACAGATATATAATTTGAATTTTTTGAAA
CTTTAGCTGTGCTGTCAACTTTAGAAAAAAATATCCCCGTTTACTGTGTTGAGTTGGCACTGTACAGAAA
TTAACAGCCATATTGGTCTAGAAATGTTGAACTTAAGTTTTTTTCCATATGTACAGGGGTAACACACTAT
ATTAAATATGTAAGGTCTTATCTACGTGGGTTTGATTACAAAAACTAATAAAGTATTCTCTAAATTAAAA
AAAAAAAAGAAGGAATGGCCTTGTTGGAGGCAGTGTGTCACTGAGGGTGGGTTATGAAGTTCCAAAAAAA
AAAAAAAAAAAAAACATTCCAAACCCAGAGTCACTTTCTTACTGCTGCCTGCTGATACAGATGTAAAACT
CTTAGCTCCTTCTCCAGAACCATGTCTGCCTGGGTGCCACCATGCCCCTTGCCATGATGATAATGGACTA
AATCTCTGAAACTGTAAGCCAACCCCGACTTAAATGCTTTCTTTTAAAGAGTTGGCATGGGCCCAGATGG
GCTTGTTTGTTTGTTTGTTTGTTATATTATTATTTGTTTTCTTTTGAGGGGGAGGTTGTAAGGACAGAAA
GCAGATATGGAAGGACAGGGAAATGATTGGACTATCTCCCGAAATGCAGTCTTTACAAACCAAAAAGGAA
ATAAGAAAAAAAAGAGTCGTCATGGTCATGATGCCTTTTCACAGAAAGAATGCACTGACCACTGACAAAT
GATTTCCTCCTGTCAGTAGTTCATGAAATTTCATTCCTACTAAAATAACTATGATTTTAAAATAAAAAGA
AAAAAAAGAAAAAGAAGGGAAAAGCCTTGAACTCTTGGTACTGGTGAAAATTTCCTGAATAGAACACCAA
AGGCTTTTGTTCTAAGATCAATAATTGAAAAATGGAAGTACTTAAAATTTCAAAGTTTCTGTAAGGCAAA
AGACACTGTCATTAGTTTAATACAGCCACTTACACATTGAAAAAAGATTTTTACCAATCCTACATCCAAT
AGAGAGCTAATATCCAATATTTACAAAAAAACTCAATAAGCTATCCTCCAGAGAATCAAATAACACTATT
TAATAGTGGGCTACAGTTCTAAACAAAAATTCTCAACTGATGAATATTGAACAGCTGAGAAGCACCTAAA
GTAATATTCAAAATCCTTACCCATTGGAAAATGCAAATGAAAACAATCCCGAGAGTCTAAGTCATACCAG
TCAGAATGGCTGAGATAAAAAGTCAGGTGACAACAGACTCTGGCAAGGATTTGGAAAGGAACACTCTGTC
ACTGTTGAAATAGCAAGCTCTTAAAACCTCTCTGGAAACCAGGCTGGAGCTTCTGCAGAGAATTGAACAT
AGTATTTAGTACCTGAGGACCCAGCTGTACCATTCGATGGCACATACCAAAAACTTGCTCCAACCTACAA
CAAGGACACATGCTCCACTCTGTTCATAGCAGCCTTATTTGTGAAAGACTGAAGCTGGAAATAACCCAGA
TTTCCCTCAAAAGAGGAACAAATTCATAAACAGTGGTCCAGTTACAGAATGGTGTGGTACTCAGCTATTA
AAAATAATGACTTCATGAAATTCATAGGCAAATGAATGAAACTAGAAAATATCATCCTAAGTGAAGTAAC
CCAAACACAAATAAAGCCACATAGCATGCACTTTCTGGTAAGGAGGTAATCTCTAGAATGTCACAGATAG
TAGGGATGTGACAGGTTCTCTGTACCCAACAATTATGACATTAGCCAACATACACAACAACAGTGAAATT
GAACCTGAAGACACCAGCTGCAGTATATAGACATGGCCCCCAGTGTAAGGATGGGACCATTCACCCATCT
CTTATTAATTCAGAGTTATCCCTGTCTAATGGAAATGCAGGGGCAAAAATGGAGCAGAGGCTGAAAGAAA
GGCCGTCCAGAGATCTGCAGACACCCAACCGAACACTGTTGCTGATGCTGAGATGTGCTTGCAAACAGGA
GTCTGATATGGCTGTCTTCTGAGAGGCTTTGCCAGCACAGCCAACTATTGAACTGAGCCTAGAGATCCCA
ATGAAAGATGTAGGGGAAGGGCTGAAAGAGCTGAATTGGATTACAATTAGAGGTAGAACAATGATATCAA
TTAACCAGACCCCTTAGAACTCCAATGGCCCTAACCAACAACCATAGAATAAACATGGTCTGGTACCCTA
CATATGTAGCAGAGAACTGCCTCATCTCACATCAGTGGAAGGGAAGAACTTGGTCCTTTAGATTCTTGAT
GTCCCAGAGAAAAGCAATTCAAAGAAGAGTGTTTCTAGAGGGGTGAGGCAAGAATGAGTGGGAGAGTTGG
GGTGGCACCCTCTTAGAGACAAAGAGGAGGAGTACTTGGTGGTGGTATATATTAACAGGGACTGGAAAGG
GTAAAAATTTGAAATGAAAACAAATACAATGATTAATCATACTGCTAATAAAGGAGTGCTATTTTCCCAA
CATTATTTTACTTCACAGGTTAGATTGGAACATTTATTGTTGCCTAGATTCATATTTCTTTCTACAGTAC
CTGATATCTTGTTTCTCTGAGGAGTGTAGCCTTAGATCTTCCTCTTCATTCAAAAAGGCATAACACTTAA
CTCCTTTCTCCAAGCAAGTGTGATTGTAGATATGTCTGTAAAAGGCAGGAGGCATTTGTACAATCTAATT
GGGGGTCACCAAAAGAATTATTTATATGAAAAACTTGTAATGCAAACAGTTGTGTTCAATCAACTTACCA
GTATTGAAAGCATCCCAGGATTTCTAGCCAGGCAACAGAGTAAGGTATGAAGAGACATTTAGAATTTCAA
TATATGTTACTAGAGAAAATACATTCCATTGTGAAGCATACTCAATATTTCAAAACTAACATCTTGGAAA
GAATATTAAGACAAGAAAAAGTAGTGAGTGAGACATCAAGGCAGAAGCATCACAGTAACACCTGGAAGTC
AAATGGAATTCTAATATCAATCCCATGCATTCTATGCTCTATTCACATCCTATCACATGTTTATTCCCTA
ACACAGTTTTCCAGTGATTTTCTAGACCCTGCAGTCTATGAGGAGCAAGGGTTGGATCAGTCTTTCCCAT
TCGATTATGAGGCTCCAAGTCACATCAGTGCACCACTGATGGCCTCTGGTTAGAGGGATCTACCCTGTTG
TAAGAATTGCTTGACCGCACAGACTCTTAAGCACCCCTTGCCCTTTCCATTCATGTTGCTACTTCCAGAA
TCCCTTGTCATGGCCCCTGACAGTGGGCACAAGAGCAGATAGTACTCTGGACTCAAAGGAAGAGAGTCAA
TAGGGTTCCTCCTCATTCAGAAAGCTTGGATGATCGCCCGCTACTAAAAGCAGAACTGACAAGTGGGGCA
GCCCCTGATGGGCCAGTGTAGTCTCAAGGAAAGCCCCTCTCCAGCTTTGCTTGTTTCTTGAGATCAATGG
TCACTCGAGTTCGGCCTACTTCCCGTTCAGGACGGGTCCATGGTGCTCGGGAGAGAGAGTCATACAGGAT
ACAGCTTAACTGATGTTGGCCTTGACTCATCATTGGCAAGTACGTTCACTGCCCCTTCACGTGGTAGTCG
CCCATTTGCCATTTCTTTTTCAATTTCCTTAACGACTAAATGGCCAAACGTGTGGAGAGAGATAAGCAAA
TCTCATCCCGTACTTTGTGCTCCCTAAATTCTTCAAGGTGTACATGGGTGTTGAGATATCCTTAGGGGTA
GGCGTAGGGAGAATGAAACAAATGCGATAGCCGATATGTCCTGACTGGACCCAACTGAAAGGCACTGAGA
CCAGGATTCCAAGTAGGTACACTCTGCAACATACAACTCTCAAGACAAAGGTTTAGAATCAAGATATCTT
TTTGTTTGATTCTCCTGAATATATTTTTTTCAGGCGGTCTACCACTATCAAATCTGATCAGTATCACTCT
GTGAGGTTTCCAGAGCCTAATCACAATTTTAAAAGGACAAAATATTTCTCCCAAAATACTCTGTTCCCTA
GACTGAAACCAGAAAAGCTTGTATCTTGCATTATCTCCCAGAATAATAATAAAAGCATAAAACTCACAGT
CACACCCATCATGAAGATTAAACAATTTTTAAAAAAGGAATTTATGTAAACAATGAGCCTGATATCACTC
TGTTCTCGGTGATATCAGGAAATTAACCCAAATTTCCCGTGGCGCTCACATTAAGAGAATTTGAGCATTC
TATTGTGGTAAATATCAAAAGTAACCACAAACCATCGCTAGCCATCATCAGCAAGCCATATATTGGGGTA
ATTCATAAAACCAACCAAATACATTTTATCAATTCAATTATCAATAAGCAACACATCAAAACAGGATTTC
TTCCCAAAATATCTCAATCTGTTAACCTCTCTACCCGAAGCCACAGATTTTTCTTATAACTTCTACAATA
TATGTCTGAATTCACTCTCCCTGGTGTTACAGACATTTCATCACAACTCTCTACTTGCTAGTAACTAATT
TTTTTCTAAGTTCTGAAAAGTAGATGAAAATTCCCAACTGATTCAGGTAATCTCTTTACTCTCTTCTTTC
TCAAACCACACTAATCACTTGTTAATAATACCCTGAAAAATAAAAAGACATATTTTGTTTAATTAGGATT
TCCCCCCAAAATTCCCATGAAGCCCATGTTAAAAAGAATATGAGTATCCTGAAAGACTTTCTAAACAACT
TTCTTTAAAAAGCAGCTTTAATTTCTTAACTCTCTTAGCTGCCATTTCTTATCACAGAGCAGGGGACCAA
CAGCCTGTCAGCTCAGGCTGCATTCTTTGTTTGATTTCCAGCCTTTAAGTTATCCCATGACTTAATATGG
CACTGGTGTCCTCTTACTTAGAAAATATAAAAAGGTTCTCTCATCTTTTATGATTACTAGTGGGTTCTTG
CTGATCACCTTGGTTTGCCATCTGTTATTGTAAAAAGAAAAAAGAAAACTTGTCTTTTACCCTGCTATCC
CTAGCACCAGAGTGTCCCAATATATCTGGTAGATATCTTGGTGAAAACACATCCCTACTCCATTTTGGCC
CAGTGTCCCTTGCCGCCACACACTTTCCTAAAATCATACCCTCATGTAGAAGAACACAAAAGGCAAAAAA
AAAAAAATTGAACCAATTGATAAGATATAATTACCCACTTAAATATACAATGTGGTTTACCATCCATTCC
TTTGGAACATTAATAACAACCTGTAAATACACAGAGCAAAATCTTAACCATGGTTTCTCACCCTCTCCTC
TTCCTATTTCTCCTTCTTCCTCTAGTCTCCTCCTCTTCCTTCAAATATCTCTCTCACCCATCCTTTCTTC
TCCTCCAATGAAAGGCCTCCTCTTATCCTGTACCTGCCCCTCACCTGTGCTTTACAAATTCAATGGGGAG
GTGGTTCTGGTGAAGTCACCTGAGTTCTGAGTACATGACTAGGCAGCTGTCCTTGGGGTAGTGGAATTAG
AATCAAAATACAGATAACTTCAAGACAAACCACAACAAGTAGCTTTGATATCATAATGGAATCTTTCAAG
CCATGTAAAATTGCAAATGTGATAATGTTCTAGTTTCTTCTCGTGCTTGTTGCTGGAAAAAGTGATAACC
AATACTGTATGAGAACAAATATTACATAGTACGTATAAAGAAAACAAATTACTTCCAAGGCCAACATAAT
TTCATAAGTAAGCAATTTGTTATAGAGAAACAAAGAGTAAACAAAGTAGTTTTCTCAGTCAGTTTCCCTT
CACTGTAGGCAGCAATTTGAATATAGAGAGAAATGGTTTAATATTGTATGATGTATCTTTAAATGTACTC
TATTAAGAATCTTATAAAAAGCACAAATCTAAACATTTGTATAAAAAAGTTGTATCTACTTTAAATGATC
AGAATGTACACCTGTGATTGTCAATCCTTATTAAATCCTATAAGGAAGCTCAGGTTACAATTGGGACAGA
AATCATTCCCGACTGTCGAGCCTCTGTGACACTCACACCATTAGCCAGTCCCACCATTGTTCTTGATGCC
GGACCTTGAACATTCCCAGGCTTTCAGAACTTCAAATTGTTCCCTAATTTGTTTTTGTTTTTTGTTTTTT
TAATATCTGATCCAGTATTTAAATCATGTTAGCCAGCTTAACAAACAATTTTATATTTCCTAATGCTTTA
TACGGGTGGCGGCCATTGCTCATTATTCTACATTTCCTTGGGCGATGGTGGAAGCATTGGTCTGCCACAG
AGGAAACTCCTAAAAGACCTCGACCACTATCACTGCAAATGCCAATGATGTTGCTCCCTGAGTGGTGGGA
AGCTCCATGAGGATTTTTATGTACTTCTTAGAATTAGAGAGATATGAGGGGGAAAACCGAGCGAAACGCT
GCATGAAATTCTCAGTACACTTGGTCCTTGGGGCTATGACTCACCAAGGTTCAATGATGCTGTGCTAAAG
AGTGGGCCATACCCCAGGGTTTTTAAAATGCTGTGCCATTCCTCCTTCACTGCACTTGGCAATACTCCAT
GTCAGAACCAATTTTAAACTATGCTTTTACCCTGGATAGAATTTCAAATACTATACTGAATAGGGAGAGT
GGGCAGCCTTACCTTGTCCTTCACTTTAATGGAATTGCTTTAAGTTTCTTTATATTTAGCTTGATGTTCA
TTACAGGTTTGCTGTCCATTGCTTTTACTATGTTTCTCCATAGCACTGGTCTCCCTTATCACTCTCATTC
TTTTAGCATGAAGCAGGGCTGGAATTGCTTTTTCAGCATCTAATGAGATTATCATGTGATTTTTTCTTTC
AGTTAAATTTATAGTGGATTATACTGATGGATTTTCAGAAATTGAACCATCCCAACCTCCGACTAGAAAT
TAAGAATTACACAGCATAACCTACGTAAAGGATCACATACTCGCCTGCATACTCTAACAACTCCCCCGAC
AAAAACAAAAACAACATGCAAACAAAAATAAAACCATTCCCCCTACAGAACATATTTTATACTAACATAA
TCATTCAAACATTCCACCCAAAAAAACAAAAACCACAATACATACAAGCAAGAAAACGCTTCCGCTCAAC
ATCAAAATAGCATGAAGTAAATATCACTGGTAATTAATACCATTAAGCCTTAATGGTCTCTATTGAACAA
TAAAAGGACAGAGGTTAATACAATGGATGTAAAAACAGGATCCTTCATTCTGTTGTATTCAAGAAATACA
CTCCAGCAATTGAGATAGACACAACCTTAGACTAAAGTGTTGGAAAATATTTTCCCAGAAATTGAAACAA
GAAACAAGATTTTGTAGCCGTTGTAACATCCAGCAAATCAGACTCTCAACCAAAAGTAATCAAAAGAGAA
AGGGAAGGACACTTCATATTTATTAGAGGAAAAACCCACCAAAATGGGATCTCAATTCTGGATGTCTATA
TCCCAAAGACAATAGTACCAACATTGATGAGAGAAATATTGCTGAAGCTTAAATATCACATTGAACATCA
CATATTAATAGTGGGGGGCATCAATGTCCCATGTCACCAAGGTCAGGTCATTGAGACAGAAACTAAAAAA
GAAAACAATAAAAATAGAAGATGTAACTGACAAGGGTTTCAATTAATCTGACCTCACTGATATCTACAGA
TTATTTCACATGAACACAAAAGTACACACTTTCTTTTCAGTACCTCATGGAACCTTATCCTAAACTGATC
ATGTTCTCCCTCTCAAAACAGGCCATAGCAGATACAGAAAGATTGTGCTAACCATTGGATCTTCTCAGAA
TGCCATGGATTTAAACTGGACTTCAACAATAACAAATAGTCTGTAAACTCATGGATATTCAATAGCTTGC
AAATGAAGAACCACCAGTTCAGAGAAGACTTGAAAAAAAAAAAGAATTTAGAATTTAATGAAAGTGAAGA
CATGGCTTCTCCAAACTTAAGGGACATTAGGAAAGCAGTGCTAAGAGGAACATGCACATGCAGCAGAGAG
CGCTTTCATAAAGAAACCGGAGAGACCCCAAACTGCAACTTCCTAGCACACCTGAAAGCTCTAGAATAAA
AAGAAGCAAATACATATTAAAGGAGGGACAAAAAGAAATGATCAGACTGGGGATGAGAGTGATCCATCAG
AAACAAAGAGAATACAAATATTAACAAAAACAAGAGCTGGTTCCTTGGAAAAATCAACCAGACAAACCCT
TAAAGAGATAATGTAATAGGAGGTAAGACAGCATCCAAATAACAAAATCAGAAATGAACAGGGAGTCGCA
TCAATGGACACTGATGAAAGTCACAGAATCATTTGGTCTCAAAGACCTGCTGTCTACAAAATTAGAATCT
CTGAATTAATTGGATGATTGTGTAGATGGACAACACTGACCACAGGTATTCTGAGGTAAGATAAACTATG
TTAATAGCTCTACAACCCCTAAAGAGACACAAACAGTAATTAAAAGTTTCCTCACTGCAAAATCTCCAGG
GCCAGATTGATTGAGTGCAGGCTTCTACCAGATTTTCAAAGAATTCTCAACCTACTCCAAAACACAGAAA
CAGAAGGAAAATCGGCAAACTGATTCTATAACACCACTGTCGCCCTGACACCGAAATCGCAAAATGATTC
AACAAACAAAAAATTTCAGACTAATTCCCTTTATGAACATTGGTGGAAAAAATACTAGGTAAAATGCTCG
AAAACAAAATCCAATGACATATCAATCCGCTATCCAGCGCCATGTACTAGGCTTTTTCCTGATGATGCAG
GAGTGGACCAATCTATGAAAACGCATCAAAGTGATCCAACATATTAAAAAACCGAACTGAAAAAAAAATT
CAGCCCTCATCATTTCACATTAATGTGGCAGCTCCACTTGGATTTAAATTTGGGGTAGTTGCATATAATA
TATATTAACATATTAAAATTTTATATCCTAATGTTATAATATGTAACTAATATTAATATATGATATTAAT
ATTAACATATTAATATGGTAATTATAATTAATAACATTAAATTATATTAATAATGTAAATATAATTAATA
TATGTTTTATATTAAATTAATATATAGTGATATAATAATGTAACTGATATATTATATTAATATATCAAAA
TTAATATATTAATTATAAATATATTTAATATGAATTATTAATATCCACTATTACACATAGATGTGAAGGT
GTAGAATAGAGGAAACAAGGAAAAAATGCAAGACTATCTCATTAGATGCTGAAAAAGCGTTTGACAGAAT
CCATCGTCCTTCCATATTTATGGTCTCAGGAAGACCAGGGATGTTACGCACAAACCTAATGCAATAAAAT
ACTAAAATAAATACAAAAATATTACATAAAATGCAATATAGCATGCCAACAGTTAATATCAAAATAAGGG
GAGGGGGGAAGGCAAAGGCCCTTTGACTAAATTGGAGAAGAAGAACAGACTGCTCATCTCGCAGCATCCT
TTCAGTAAAGTCGTTAAATTCCCAGCTAGAGCAGTAAGACAACCAAAGAAGGTCGAGGGGATGATATCAG
AAAAGGAGAACTCAGTGTATTGCCATTCACACATTATATAATAGTGAACATATGTGATCCCAAAGTTTTA
CCAGAAATGACCAACATATGAAAAACACCTTCAGCCAAGTGGACGGATAAAAATTAAATGAAGAGGATTT
ATGGAAGCAACGCCAATCACAATCGGGATATATATAACCTAGCACGTAAGAAACATGTCTGGTGTGAACT
CCAAGTCTCTGAAGAGAGAAACAGAGGAAGGTAGCAGAAGACAGAAAGACCTCCTATGCTCACGCATGGG
TAGGATTAAAAGAGTCAAAGAGGCCATCTTACTTTTGGGTGAAGATACAAAGTTGCTATCTCGCAGTCAG
TTGTGACATAGTTGCCAACGTGCATGCACGAAAAAAGGCATTCTTGCAGTCACGTGTGGAGTCAAAGACG
ACATCTTGCTGTTTGGATGTGACATGGTTGCACAATGGGCACATGTGACATCATTGGCTGTAAAAGCAGG
GTCAACCTGAAACATCTCTGGCCTGCAGATGGTTTCACAATTTCTAAATCACATCAGTCAACGAAAATAA
CCAGGGTAAAAATCTCTGACAGAGGGAAGGCAGCCATTACTGGAAAAGGAAATTGCTTTGATGTCCATTA
GAACAATCTGCTCATGCCACAGTCATTCAGTCAACCCAAGCATCCTGGGATGAGGAGATCAAATTTAGAG
ACTGAATGTTTAATGTTTCCTGGGGAATTTTTAGCCTGCTCGCGATGGTTTACTATTATCAGGAAATATT
TGAAGTGGAATACTATGCAGCTATGAAAAATAAGGACATTGTGAAGCTGCGGTCAACTAGATGGAACGAG
TTGAGAAACCTGAAACTCCTCTGGGTGAGATAATTGAAGACCTCGAGAAAAAGGAACACTGGGTCTGGGT
CACTGAAGACACAGATGTCCATAGAAAATACAAGAGACATGACTGAGGAAGAAACAGCTGTGTCTACTGG
ACTATGGAATATTTGTTAGAACCCCTACAAGAGGAGATCTCTATTAACACAAAATTTGATCCAGAAATAC
TGTTGAGGAAAGCTTGTTGTAATTTCCAAACCCAATGAGCCAATAAAGAAAACACACAATCTGGTTATTA
TAATTATAATCTATAAGTGTGTATTGGGTAAATCTAATGTTATCATAACTTATTCCCCAACCATAAAACC
CCGTGCTACATGTGCATTCTCCAGGCCATATGGATTGTTTCCATCATTACTTCCTCCTCTTTTTCTTCAG
CCCTCTCCCTTCCCCTCTTACCCTCTTCTGCCTCTCTACCTAACCCCACCTTCAAAGTTCCAGTACCAAC
TTTCCCCTCTGGATCCCTGACAAAGGCTCTAGCATTTATTGACCAGTTAAAATGTGAAGAAGGTTCATAT
GCGATCACCTGAGTCCATGATAGAGGGCAAGTCGGGGGGAACCTACTTTGAGGAAGCAGATAAGTATCAG
GATAAAAATTGCATTTGCTGGGGGAAGAGCAAATCCATATAATTCTTTGTATATCTATCCAGTGTATTCT
GAGAAAATGGGAAATATTCTTTCTAAAGTCCCAGTTATACTACACCTGGTCTTATATCTGAAAATACCTC
TGCCATACCGCAAGGACATGTATTCCATTATATTCCTAGTGGATTTCTTCATAATGAACAGAAAATAGAA
ATAAGCCAGATGACCCTCTACCAAATAATGGCTACAGATAATGTGGTTCATTTACACAATGGGATACTAC
ACACATATGAAAAATAACGACATTGAGAAGCTGTGGTCAAGTAGATGGAATGAGAAAGTATTATCCTGAA
TTACGTAACTGAGACCCAAAATAACATGTACATATTCACTTAAAAAAGGGTATTAGCCATAAAGTACAGA
ATTCACACACTAAGTTCTATGGAACCAAAGAGGATAAACAAGAAGAAAGGGCCAAGAAAAATGCTTGAAT
TTCACTCAGGAGGAGGAATAAACTAATGAGAAGAGGCAGATGGAAGAAAAGGATTGGATGCCTAAAGGGA
TGGGAAGGAAAATGGGGTTTGAGAATCATTTCTTGGGAGAGACGAGCAAGAGGGACAGAGGGCCAAAAGA
ATAAACTGAAATGAGTGACTTTCCAGGGTAGGCGCTATCTCTATGATTTGCCAGCAATCTGGGACGGGTG
AGGGTACCCTGGCGTCCATGAGGTGACTTTAGCTGAGACTCGTTAGAGTGGGGATACAGAGAGAGTGAAA
TGGTCAATTTCTGTAGCCTCAGGGGACCCTAGGTGGAAGGATAAGGACCCAAACCCACCTCCAAATTTTT
TACCCAGAAATTATCCCATCTATAATAAACACAGGGACAGAGAAGAAACAGGAAATGAGGAAATGGCCAA
AGTAAAAGTGCCGGATGCGAGACTTATCCTATGGGCAAAAGACAAACACTGACATTATTAATGGTCCTTT
CTAATGTTTGAACATGGGAAGGTAGCATTATTGTCCTCTGCAAGGCTCCACCGAGGAGGCAACTGATACA
GATGCACAGGCACAGTGCTTGGTATCAGACAGAGCTCAGTGAGTCCCACTGAAGAACTGAAGGAAGGACT
GAGAGAGGCAGAGGAGCACAATGATCCTCACGTGGGATCACTAAACCCTTTGCCTGTCTGTGAATCCTGT
TCTCCTACCTGGACTGCATTTTCAGGGTCTGGTGGGAGACAATGAATCTAGTCCTTAAGAGACTTGATGT
GCCAGGGGAGAGGGTGCACCCAGAGGGGTCCTCTACTCTATAAGAGTAGGAGGAGGGAGTGTAAATGTTT
GGAGCCTGGAGGAGTTTGGAGACAGGGCAGCATTCAGAATGTTACCTGGTGAATAGATAAAACCATTCTG
GCAAGGGGCGAAGGCATGAAACAGGGGGACGGGGGCATGACATCATGGGGGTGGGACATTACATCATAGG
GGTCGGGGAATGACATCATAGTGGTCGAGGCATGATATCATGAAGCTTAAGAGAAAATAGAGGAAACCAG
AAAAAAAAATCAGCACAAGAGAGAACTGAAACCTAGAGACACAAGCATGGCAGGCGTTTACCTATGCATG
GTATCGGCTGTGAGATGAATAATATTCTATCTACAATCCACAAATGCAGAGAGGACAAAGGAAAGGAGAA
GGGGAAAAGCATCGACCTATCTGCAAGGAAAATTGGAACAGATTCTGTGAGTGAGTGAGGGCGACTGAGG
ACAGTAGTGGAGGGTTAGCGGGGAAGATGGAGGGATAGCGTGGTGCAGAGAGAACCGTCCACAAATAGGG
GACATACGGGTTAATGTGGAAACTCGATGGAATCACTCGTTAATTCATGGTGTCTAGAGGGCCACGTTCC
TGAGGATTTAATCTGTCAGAGAATGCAGAGTATGAACCTGCAATCCTTTGAAATCGAGCAAGTAGGTCGT
CAGGGGTGGGTACGGGGTACATTCAGTGGAGTCGATTACTGAGGAGGTCAAATGGAGATCCCTGAACAAC
AGACCGATGCTGGGACAGAGATTATTAAGATATAGCAAATTAGTACTTCCTGATACCTTAAATCAGCGAC
TGATGTAAATGCACAGGAAAACCCCTTCTTGCTCTCCAAGGTTTGTTTAGCCCTTGTTCACCCTGTGTAA
AATATGTGCACACAGCCCTAGCGTGTCCCTGAATACCTTCTAACACGGCTGTGACACGGAAATCCTTGGA
AGAAACCAAAATTCACTTGGACGCAGACCAATCCTCTGCTGACTGACTGTTTCCTGGGCCACTTCATCCG
TTCACGCCTGTTGTGCACCTGGACACTCTAGGAAGGAGACTAGAGATGAGTGTATGTGTGTGTGTGTGTG
TGTGTGTGTGTGTTTATGTGTGTGTGTGTCAGTATGTGTTTTTGTGTTTCTGTGTGTGTATACAAGTGTG
TGTCTGTGTATTTGTGTATTTGCATGTGTGTCTGTTTCTGTGTGTTTGTCTGTGTTTGTCTGTCTGTGTC
TCTCTGTGTATATGTCTGTTTGTCTGTCTATGTCTGTTTGTGTGTGTCTCTGTGTATCTGTGTGTGTGCA
TATGTGTCTGTGTATGTGTGCATGTGTGTGTGTGTGTGTGTGTGTGTGTGTGTGTTAGTCATGCATAAAC
TCACCATCCTGACACAGAGTCTCTGGATTGCTTTTCTTTTTAGAAGGTTGGCAAATCTTTCTCTTGTCCT
AAAACACCACTCTGGTTCTCAACTCTCTCTGTGAAGCCATGACAGGTTGAATGATTTTCATGTGTTAGGA
GTCTGTCCGATTGAAAATTGCTTACCTGGATACAATATCACTGGAAAAAAAATCTCAACATTTACTTTCA
TTATTCCGTGATCCCTCGAGGGGATTATTCCATTATTATTATTATTATTATTATTATTATTATTATTATT
ATTATTATTATTATTATTATTATTATTACCGGATTATTCCATTATACTGTTATCTGCATTGTTACCACTG
TGCTAAAGTTCACTGACGGCAGGAAGAAAGATTTTGTTTGATGTGGGTCCCATTGGAGTCCATGTTTTTG
CTCTTAGAACTTAAAGATTTATTTGCATGCTTCCAAGAGCAAATACATGCAAGTACAGAAAGTTCCTTGG
TCTTCTTCATGAGAGTGATACCGTTACATAGTCCTTTGATCTACTTGAGAAACAGAGAATTTAGATGAGC
AATGAAAATATGGTGAGCAAAGACCAAGTTAGGGAGAAATATAACAGTTTTCCACAATGTTTCATTCTTT
GGGGTCCAGTAGACATTACATAACCATCTTTTTATTCATAACAGGAATAGTCAAAATTATTAATAGAAGG
CAGAAAATTTTAAAAAACATATTTATGCTGGCTAATTTAAATATCCGTATTTCATCTCTGGAACATTATA
TATTCTCTTTCAGGTTCTTCTTAAATTTCTTCTTAAAATTATTTGAAGAAGTGAAAACTGGTATGTGTTT
ATCTGTTCACATTCATAAAGCATGGTCGTTGCTCTAGAGATGGACAGAGGGCACAACCGTCAAGAGACAA
ACTGACTTACTTGCCAAAGAAATAAATCTTCAGGTTCATGGAGGCAGTTTCGTTGTTAGGTCCAGAAGTA
TAAAATCCCATGAGAGTGCTTCCATTCCTGGATATTGTAATATCCTAGGAAATGGGTTTTCTCTTTGTAT
TTTGTTTCAAGTTTTAAGATCTACAAGAAAGTTTTGACTGCGTGTACTATTTAGAGATTTTTTTTTCATA
TAGATGGATTCTGGGTTGTAGACTCTAAGGCATTTTCTGATCCATCTCTCACAGTAGGGGCTGAAAATGA
GAGGAGACTTTGTCAGGAATAAAGGAAAGAAGACAGGTAAGGTAATAGAGGACTCCCTGATGTATTTATT
CCCTCTGAATCTGAGATGAAGGTTGTCATCAACCTGTATATCTAAACTATGTTCTGAAAAAATGTACACT
CACATGAGTTTAAGCCTTTGTATTTACATTGTGTAAATATTTGTAATAAAGAGAGCTTTACAAGTAATAA
AGGTGTGTGATGTGTGTAACTCATTTAATAGATCCCGTTGTATAACTGAAAAGATTATATGAATGGTTTT
CCTTCATGTTGTATGTAATGAAGACAGTGTCTCTTGTAACAATACATGTAGCAATTTTGACCTCTATAAA
ACTTAATATGTTCATATCTTGCCTAAACATCCACCACAATTACTTATGGGGTACTTCCTATACTTACTCA
GTGTTTTTTCCTAAATATTGACTTTAAAATGCATTTAGCAGAATAGATATTGAGGAGGTTAGAGGGAGGG
AGGAAACTGAATGGGAGGGGAGGTAGGGAAGGAAGTGGGCTTTGGAGGAATTAGGTATAGGGAAGCAGGG
AAAACAGAATGGAAATTACAAGTGTGGGTTGTCCATCTCTAGGAAGTTGCAGGGACCTGGAAAGGTCACC
CCGAGATATTTTGTATTATTTGGGGTTATTGTTAAGGGTGTCATATCCCTAGTTTCTTTCTCCACTTGTT
TACTTTTGTGCAGTGTTATATTTATACCTAGACACTTTGCTGAAATTGTTTATCAGGCTTAGTAATTCTC
TGGTGGTACTTTTGAGGTCTCTAAGTATACTTTCATATCATCTACAAACAGTGCTATTTCGAATACTTCC
TTTCCAATCTAATCCCTTTGACCTCCTTAAGTGTGTTCTTGCTCTGGCTAAGATGTCTAGAACTGTATTG
AATAAGTTGCTAGAGAGTGGGCAGCCTTGTCTAATCCCTGATTTCAGTGTGATTGCTTTAATTTTCTCTC
CACTTAGTTTAATGTTAGCTGTGGATTTGCTGTATATATTTAGGAATGGGCCTTAAATTCATGTACTTTC
CTGGACTTTTATCATGAAGTGTTGAATTTTGTCAAATGCTTTCTCAGCTTCTATTGAAAGGATCATTGGG
TTTTTATCTTTGAGTGTGATAATATAATGGATTACATTGATAGTTTCCATATACAAAACCATCCCTGCAT
GCCTGGGATAAAACCTACTTGATCATGAGGGATGATTGTTTTGATGTGTTCTTTGACGTTTTTTTCAAGA
CTTTTATCGAGTATTTTTGCATCGATATTCATAAGGGAAATTGGTCTGAAGTACTCTTTTTTTGTTGGGT
CTTTGTGTGGTTTAGGTATTAGAGTAATTGTGGCTTCATAAAAAGAATTTGGTAGTCCTCCATCTGTTTC
ACTTTTGTGGAATAGTTTGGACAGTATTGGTATGAAATTTTCTATGAACTCTGGATAAGGTTTTGCACAA
AACCCATCTGATCCTTGACTCGTTTTGGTAGGGAGGTTTTTAATGATTGCTTGTATTTCTTTAGAAGTTA
TTGGTTGTTTAAACGATTTTACTGTTCCTGATTTAGCTTTGGTACCTGGCATTTCTCTAGAATATTGTCA
TTTTTCTCCAAATTTTCAAGTTTTGTTGAATATAGGCTTTCGTAGGACAATCTGATGACTTTTTTAATCT
GCTCTTATTCTGCTGTTATGTCTCCCTTTTCATTACTGATTTTGTTAATTTGGACACACTCTGTGTGCCC
TCTGGTTAATCTGGGTATGGGTTAAGGTATCCTGTTGATTTTCTCAAAGAAACAGCTTTTCTTCCATTCA
TTCTTTGTATGGTCCCCCTTTTTTCTACTTGGTTGATTTCAGCTTTGAGTTTGATTACTTCCTGCCTTCA
ACTCCTCCTGCGCATATTTGCTTCCTTTTATTCTAGAGCTTTTAGGTGTGTTTCCCAGCTGCTGATGCAT
GCTCTCTCCTGTTTCTTTCTGCAGGCACTCAGAGCTATGAGTTTTCCTTTTAGCACAGCTTTCATTGTGT
ACCAAGAGTTTGGGTGTATTGTACCTTCATTTTCATTAAATTCTAAGAAGTCTATAATTTCTTCATTTCT
TCCTTAACCAAGTTATTATTGAGTAGAGCATTGTTCAACTTGCATGTATATGAGGGTGTTTTTTCCTAAT
TGTTATTGAAGAACAGCCTTAGCCCATGGTGGTCTGATAGGATGCATTGGATTATTTCTGTTATTCTGTA
TCCTTTGAAGCATGGATTTTGACTGATTATATGATCAGTTTTGGAGAAAGTGCCCTGAAGTGGTGAGAAG
ACGTTATATCCTTTTTTTTATGATAGAATGTTCTAAAATATTTGTTAAGACAATTGTTTTATTACTTCTG
TTAGTCTGCCTATGTCTCTATTTAATTTTTGTTTCCATGATCTGTCAAGTGATGAGACTAGGTAGTTGAA
ATTTCCTGCTATTTTTATTTGCGGTGCAATATTATCTTTGAGCTTTAGTAAGGTTTCTTTTATGTATATA
GGTGCCCTTGTATTTGGAGCATAGATATTAATAATTTCGAGTTCATCTTGGTGGATTTTTGCTTTGATGA
ATATTAAGTGTCCTTCCTTATGCTTTTTAATGACTTTTTGTTGAAACTTGATTTTATATGATATTAGAAT
GGCTACTCCAGCTTGTTTCTTCAGACCATTTGCTTGGAAAGAATTTTCAATCATTTTAATCTGAGGTAGT
GTCTGTCTTTGTCTCTGAAGTGTGCTTCCTGTAGTGCAAAACGCTGGGTCCTCATTGCATATCCAGTTTG
TCAATCTGTGTCTTTTTCGTAAGGAATTGAGTCCATTGAAGTTGAGAGATATTAATGAATAGTGATGGTC
ACTTTCTCTTATTTTCATAAGTGGAGGTTAGTTTATGTTTGTGTGATTCTCTTTGTTTTGTTGGGAAAAA
TTAATTCTTGCTTTATCTATGACTTTACTTGCCTCTTTGTGTTGGGGCTTGCCAGTTAGTGTCCTTTGTA
TTACTGGATATGTAGAAAAATATTGTGTATATTTGGTTTTGTAATTGAATATCTTGGTTTCTTCATCTAT
GTTAATTGACAGTTTTGCTGGATACAGTAGCCTGGGCTGCCATTTGTGTTCTCATAGTGTCTTTATGACA
TCAGTCTAGGATCTTCTGGCTTTCATAGTCTCTGGTGAGAAATTGTTGTAATTCGGATAGGTTTGCCTTT
ATATGTTATTTAATCTTCCCCTTACTGCTTTTAATATTTTTATTTGTTTTGTGCATTTGGTGTTTTGACT
ATTATGGGATGGGAGGATATCCTTTTCTGGTCCAATCTATTTGGAGTTCTGTAGGCTTTGTGTATGTTTA
TGGGCATCTCTTTCTTTAGATTAGGGAAGTTTTCTTCCTTAATTTTGTTGAAAATATTACTGTCCCTTGA
CGTTGGCAGTCTTCACTCTCTTCAATACCTGTTATCCTTAGGTTTGATCTTCTCATTGTGTCCTGGATTT
CCTGTATGTCTTCGGGTAGGAACTTTTTCTCTTTTACATTATCTTTGACAGTTGTCTCAATGTTTTGAAT
GGAAACTTCTGCTCATTAGATTATGTCTTCTATCTCTTTTGTCCTGTTGGTGATTCTCACATCTATGTCT
CCTGATCTCTTTCCTAGATTTTCCAACTCCAGGGTTGTCTTCTTTTGTGATTTCTTTATTGTTTATAGTT
CCATTTTTAACTTCTGGGTGGTTTTATTCACTTCCTTTTCCTTTTTTGTTGTTTTTCCAGTAGTTCTTTA
AGGTACTTTTGTGTTCCCTCTTTATGGGTTTCTACATGTTTTCTTCTGTATTTTCTGTTATCCTGTATTT
TCTTAAGGGAATTATTTATGACCTTCTTAACATTCTCCATCGTCATAATAAAATGTGAACTTAAATCTAG
ATCTTGCTTTTCTGGTGTGTTTGGATATCCAGTGTGTGCTCTGGGGGGAGATTTGGGCTCTGATGATCCC
ATGTAGTCTTGATTTCTGTTGTTTGAGTTCCTGTGCTTGCTTCTCGCCACCAGGCTGTCTCTGGAGTTAG
CTGGTCTTGCACTTTCTGACAGTGGCTTGACCGTCCTTTAGGCTAATGTGTCAGGACTGCTGTAGACCTG
TTTTCCTTTTTTTTCCCCAGTCATGGAACAGAGTATTCTGCTCTCATGCGTGCAGTTCCTCCTGTCCATT
GGCTTTCAGTTCTCCCTTTGGGCAGGAGCCAGAAGGAACTTACCATACTTCTCCTTGGTCCTTCTGTGGT
GGGAGAGGGAACAGAAGGCACAAGCTGTTTTCCTCTTTAGTCAGGAATCTGGGCAGAGTGTAGTCTCCAC
TGGTTTCCCAGGAATGTCTGCTCCTCTGAAGGTCTAGTTCACCCACCCTCAGGATTTGTGAGCAGGGAGC
TGTTTGACAAGTTCACAGTCTGGGACATGGTGCTCCTGCAGTTTTACTCCTCCTATATTCCTGGGTCCAG
AGGCACTATGAAGTGTTTTCTTGGGCCAGAGGTGAGAGTTTGGGTGGGCAGACGTGGCAGACTCTGGGCC
TTGTAGGCTCAGTATTTCCCACATTCCTGAATGATCATCTCTCTCTCCCACAACGTCTAGGAGCAGGGAA
CTCTGGGCTGGGTTCAGCAAGGTTCAGGAGCCAGCTAGGAACTGGAAGTGCCTGGTCCCAGAGAAGTTGT
GACTTTACATGTCCTTAGTCCAACAGACAGGTCACTTAGAGCAAAAAAGTTGGATTCACCTCTGGTCTGA
GGCCTGAAGTTGCTTCTTGGGCTGACTTTCAGCTCTCTATGAGAACCACAACTAGAAATGTCCTACCCCT
ACTGCATCTAGGTCCCTATGCACAGGAGGCCCAGATGGAGCTAGGTGTTTTTTGTTTTTTGTTTTTTTTG
AGTCAGGAATGTGAGCAGAGTTCTAAAGGTTTCCTGCCTCTCAGACAGTCTACGTCTTCCCCCACCCGAC
AGGAGAATTGGTAGTAGGATGCTGTTTGGACGAGTTCAGATCAAGGTGCAGTTTGGACTACAGGGCTGCT
GCCGCTTGGCAACTCCTATATTCATGGGTCCAGAGGCCTATGCAGTTTCTTCTTGAGCTAGGGATGTGGG
CACAGGTGGGCGGAAGTGGCAGTCTCTCCTTCCCTAAGGTTTCAGTATTGCCACTCTACTGAGTGATCAT
GTCTCTGTCCCACAGAGTTCCCAAAGAAGTTTCAAATGTTCATTCCCTATCCTACAGGTCTCCAGTCTTT
GCACTTCTCCTCCAAGTGTGTTGAAGAAGATAACTCTGGTCAAGGGGAGGTACAACAGTCCCCATAATAC
AAAGAGGGCTGCAAAACTTCCTCTCTTAAAGGCAATCTCAGTGATTTCTCATATTCCACAAATGGATTAA
GTGCTACCCCCTCTCCACACGAGACTCTCATACCTTCTCCAGCTGAAAAAGTAGGGCAGAGAGCTATGTC
CACTCACAAAGACAGTCAAATGTGTCCCCCATCTCCACCAAAGTGTGTTATACAATCTGTTTGTGTAATA
TGAGTTTGAAACCTGATTCTGCTGAGAAAGGGGATTTCAGAACTACCCTATTAAACCTAGAGGACCTTCA
AATCCTCCACTATTAAAAATGGGCTTAAATTATCACTTATGTTCCAAGGGGGACAAAATACAGTCACAAA
TCCCAAAGTGAACTTCATAACACACATACCAGCCCTAGCAGAGACAAAATTTTCTGCGTGTACACCATTA
GATCAAAGATCATTGCCAGCTTCAGAAGGGGCTCTTGAGATTTCCACACCCACACAAGATGTGGTAGAAA
ATTCTGAGTCCACCCAAGGGACTCTTGTGCATTCTGTACATAGAAAATATGATTAGCACACTCTCCATCT
CCCCCAGTACTTCCAATGTCCCTATACAGAGAATTATTCAAATATCCTCTACCACCGAAAATGACCCTCT
TGTCTTGTCATCCGGCCCAAAAAGAGCCAAGTTTATTTCAACACACAGTCCATGAGCCATGCACAGTCCA
TATTTATACAATGTACAGAAGATAAAACATCCCCTACCTCCTCAGGGCACTCTAGGTCATTCTGTCCTGA
AAGGAGCGGCTCCAAAATTTTCCACATACACATCAGAGATGCTAGAATTTCCCAAAACTGAACAGAGGTC
TCTGAGTAGTACTATATCTCATAAAGAGACTGTGGGACAAGAAACATCTACAAAAGGATATCTACCCACA
GCCACATCTTTAGAAATGGCTTGTGGATGTGACACAAGTAAAAAAGATGTTCTAGGACATATTGCATCTT
AGAGAAAGTTATGGATCCAACCATATGTTAACCAGGAGTGGGGGAACATGATATGCAAACACCAGTGTCT
GTAGCATCCTTGATATCTGAGGAAAGGGATTCCTTGTTTTCCATTTGTGCAAAAGAGTGCATATGACCTC
TGCAAACTTCACAGGAGGCTATTCGAACTTCCTTATCTCCTCAAGATCAGGCCGTCTTCCCCAAATACAG
AAGATGCTACACACTCTTCCAAATATGCACAAAGAGTTTCCAGTCCTTCTTTATACCCACAAGTGGGCCC
AGAATATCTGCAAAATTCATCAAAGGCTCTGGATTTTACCTTATATTCTGAAGGGGCCTTGGATCCTATT
TTTCATATACAGCAGGCTATGGAACCTGACACTTCTACACGAAAGTCTGTTTCCACTTCTCTAGCAGAAG
AAATTTTTCTTGGAAATCCCACAATTACACAACAATATCTAGAATCATCATTATCTGCTCATGAGGCTCT
CAGACCTCTCACATATGTCCATGATGCTGTAGGAGATGTCACATCTTCAGAGGTAGCTCTAATACATTTA
CCCCATTCTGATGTCACAGTCAGGACTTTTACATATATACACGGTTCATTAAGACCTTCCTCATCTGAGA
AGGATGTCTTAGGTTCTACTGCATCTGATCAGCATGCTTTACAACTCTCCCCATCTACACAAGTAGATTT
ATTTCACATGTCCACTCTGGGGAGAAATAGTCGACATTCTCCATCTACCAAAGTGGACCACAGTCATCCA
GTTTCTAGAAACAAAGGGTTAATATTTGACCCTTCTGTTGGTGTCTTGAGAAATTTCTCTTCTAAGGAAA
ACAGTTTCAACCTTCCCCCTTCTGCCAAAAGGGATCCTTTGCTATCTTCTGCTGCAAAAGAGACACCAAA
AGCTACCACTATTCCTCAGGTGAGTCCCACACCTTCTCCATCTGTCCAAAGGGCCTTGAAATTTTCCAAA
AATGATGAAGGAATTGTGGAGAGTTGCCAATCCTTACAAGGGCATGCTGGACATTCCATATTGTCACAAG
ATGCTAAAGTACCTCCTCCTTCTACCAAAAAGGCATGTTCACCGTCTGCCCTAGGATTTCAGGGAATTTC
TTCACCCATCTCTAGGGCTCCAGAAAGTGTTCTCTGTCCTCAAAGTAATTTGTCATTGTGAAATTTAGAC
TTCAAAATACAAAAAGTGTTTTTATATTCCCAAAGGTCTGAGGGAAAGTCCACATCAAAAAAAAATCTTT
TAGACCTTGTGCAATTACCCCAAGTATATCAGAAAAAAATCCACGTCTTCTAAAGCATCAAAAAATCAAG
CTGGCTCTCAAACTCTTCCTCAGAAACATTTACCATCATCCATACAATCTCCAGGACCATTGAAATCTAA
AAAGTGGTATCTAGAAACTTTCCCATCTGCCCAAAGGTCTGTACGATGTTCAGCAACTTCTCCAAGAGCT
CGGTGCACCTAGAGAACAAAAGATCTAAAGCCATCTTCCCAGGGTATTTTCCCAAGATCCACATATTTCT
TCTTTTATTTTGTACCAAGAAAGAAGGTCAGCTTCCTTCTCCCCATCTCTGATGTCTTCATCCTATATGT
TCTCCCTCCAAAATGGCTCTTTCCTCTGAATTAGAGGTCAATTAGTAAACCATAGATATAAGGAAGGCTA
TCTGAGAGGCAGTTACTGTCAGGATGACACTTGTGATGTCACAGAAGAAGCTAGGGATCTCAAGGGTACA
AGAGATTTTTCAGGCAGGGCCTAATGATGATGTCACTGAGAACTCCCATAGCCTATCTGCTGAACAGCTT
TCCTTACATTGACCAGATTCAAGGGTGTTCTTTCCAGCAGTGTCTCCTGTTGCACAGTGGAATACTTTAT
GCACTCCATCTCTCTACAGCTAGAGACTTCATTTGCTTCGTTAGTGGTTATATGGTCTGAATGGAGAAAG
TTAGTCAGGGGCTTGGAATGGGTAGAAAAGATCTAGGAACATGGAGTGGAGGAGATTCTTCTGGATAATA
ATTCTATTCCCAGGTACATTCCTGTGACATACAGTTCAATCTGATAGGTTTTCTCTGTTTCCCAAAGACC
AGGATTTTCTGTGCAGACCGTTAATTGAATGAAAATTCTATTACATTTTCTTATTGTACATTCCTTCGTA
TACGACGTTATACATATTCCTGAATGTGAACTTAAAAATTCTGCTTTTCAATTCAATTTTTGCAATGATT
TTGGCAACAAAGGGGGGCCAGCTTTAGAGTGAATATAACAGTGTAAATATTGTGTACTCTCTTCAAATGA
CAAAGTCCCAAATCCTTATTTTTTCCTAAAATTACCAGACATCTGTAAAGCAAATGACAACATAGACTAT
AGAATGCAGTTCTATAGTCCCAATAGGTATCAGTTCCTAATATGTACCTTCCTGTGTTCCCACGGCCAGA
GTTGAGGGTTTTACATGTTTAACCATGATTCTTTCTTCAGGCCAAACATAAGATTCAGGAGGATAGGCAG
GGAGAGGAATGAGTGAGTTCCAAGTGTACCTCAAATTTAATAGGTTCATAAGAACAGGAGGTAGTCTATT
TGGGCATTGTCATTTGTTGATTCTACATTCTTGAGCTAATTGCGCAGAATCCATGTTAAAATTCAACCTA
ACCTCATAATTATAGAAGCCACCAAAGTGTATATATATATATATATATATATATATATATATATATATAT
ATAGAGAGAGAGAGAGAGAGAGAGAGTGTGTAACAAATCTATATAATATAGATGAATCTAAAAAGTGCAT
TCTTCCAGGAACTGGATATAGATCTTTCCTGAGAGACACAGCTAGAGCATTTCAAATACAAAATGAAGGC
CAGTGGCAAACTAGTGAACTGAAAACAGAACTGTTGTTGGTAGATTTATATTTTGAGAAAGGATCACAAG
GGCTGAAGGGGCTTTCAACCCAATAAGAAAAAGGATGCCAACAAAGCTGAGCTTTCTTTTACTAAACCAA
TGTTCAAAGACTGTACATGGACAGATTTATGTCTCCAACTGTATATGTAGCAGAGCATGGACTTGTAGGG
CACCAAAGGAAGGAGAAGCCCTTGGTCATCCATGGGTTTGACTCCCAGTGAATGGGAGTGTCGTGGGGCA
AAAAATGTGGTTATAGAGGCATTGAATGTGGACTGCTTAGGGCTCTTAGGGAAATGAAACTGAGTAAAGA
CATAACATTTGAAATGAAAATATATAAATATTCAATTAGGGGTTGGGGATTTGCTCAGTGGTAGAGAACT
TGCCTAGCAAGTGCAAAGCCCTGGGTTTGGTTCCCAACTCTGAAAAAAATAAAAGAAATAAAGAGGTGCT
GGTGAGATGGCTCACCAGTTAAGAGCATTGACTGCTCTTCCAGAGGTCCTGAGTTCAATCCCCAGCAACC
ACATGGTGACTCACAACTATCTGTAATGGGATCTGATGCCCTCTTCTGCTTTGTCTGAAGACAGTGACAA
TGTACGCACATTCATTAAATAAATAAATAAATAAATAAATAAAAAGAAAAAAAGGAAATTTGAAAAGGTA
AAAAAATTGTTAAAAATTAAAAAAATGAAAGAAATAATACAAAAGAGAACTACCTGCAAATCACACCTAT
TGACTCTGAAATCTAATGAGTCACTGTCAGGGACTGGTAGTCAGAGTAACACTAGTGGAAAGAGTAAGAT
GATGAAATATCGACGAGAAGCATTTCTTTCTCCTAGATACCAATGCAGACACAAACTGCACTCTAGGAAT
CCAAAGCATGGTGGAGTTTACACTGAGCTGAGGATATATAACTGCCTTTCCCTTCTTTCTTACGATGTTT
TAATACAGGGCAACAAAAATAAAAGTGATGAGTTCTCAGAAAAACAATGGACCCCTTCCAAACAACTGGC
TTTCGGAATACAGTAATGAATGATATAAACTCTCTGACTTCCAGCAACCATAACAAGCAGGGAATTCCAG
ATGCTTCTGAGATGCACCTGACTCCTGATTCCCATATGCGGACTGCTCAGATCAAGTCTATCTCTTTAGT
GAAACCACTCAATGTGTACACAGGAGCCACTGACTTTCCCATGAACCATGTTTTTCTTCCTTTTTATATA
CCAAGACAGAATTCAAGCTTCCTTTTCCCCATCTCTGACATTGTCATTCTCTGTGTTCTCCCTCCCTAAT
GGCTGTTTACTCTGAATTAGTGGCCAAATAGTAAATACTCTTGGTACTGAAGGAATATGCAAGAGGGATT
TGTAGACACAACAACACTTTTGACATCACAGAAGGAGCTAGTCCTCTCCAGGGTACAAGATATTTTTCAG
GGAGAGCCCAATGGTGATGTCACTGAGAACTGCCATGGCCTGCCTGCTGAACTTCTTTCTTTAATGGCCA
GATTTGAGGGTGCCCCTTCAAGGAGTGTCTCCTGTGAAACAGTAGAAACCTTTATGTATTCATCTCTCTA
AAACTAGAGACTTCTTTTAGCTTCATTAGTGTTTACAGGCTTTGAATGGAGAAACTAAGTCAGGATCTTG
TCATGGGTAGAAGAGATCTAGGATCTCAGAAGGGAGGAGATTCTTCTGGATAATAATTCTAATCCAAAGT
CCATTCCTGTGACAATCAGTTCAATTTCCTAGGTTTTCTCTATTTCCCAAAGGCCAGGCTTTTCCCTACA
GCCCTATAATTTAGTGAATATTGTATTTCATTTTCTTACTGTACTTTCCTTGATAGGGCACATTATATGG
TGTATATGATGTGGTTCTGCAGTCCCATTAGATATCAGTTCTGTAATATCTACCTTCCTGTTTTCCCAGG
GCTAGACTTGCAGGTTTTAAATGTTTTACCATGATTGTTACTTCAAGGAAATATAAGATTCAGGAGGATG
GGCAGTGAGAGGAATGGCTTGAGGTCCAGAGAAACCTCAACTTCAATAGGTTCATAAGAGCAGGAGGAAG
TCTATTTGGCATTGTCCTTTGTGGATTCTAAATTCTAGATATTTGTGAATTCTACATTCTTTACCTAGTT
GTGCAGAATCCATGTAAACATTCCACCTAACTTCATAGTTGAAGGAGCCACTATATATATATATATATAT
ATATATATATAGAGAGAGAGAGAGAGCGACAGATACAGATACAGATACAGATACAGATACAGATACAGAC
ACAGATACAGATACAGATACTACAGATACAGATAGATACAGATACAGATATAGATATAGATAGATAAACA
TATCAGCCACCAAAACTAGAAAAGATTGTTGAAGCTAAGAAGTGCGTGCTGCCAGGACCCAGATATATAT
ATATATATATATATATATATATATATATTTCCTGACAAACACAGATAAAGCATGGTAAATACAGATGTGA
ATGTTAGTGTCAAAGCAGTGAACTGAAAACGGACCTCTTGTTGGTAGATTTTGAGAGAGGATTACAAGAG
CTAAAGGGGCTTTTAGCCCCATAAGAACAACAATGGAAATGAACCAGAGCGTTCCAGTTAAAAACCAATA
TTAAAAGACTGTACTTGGAGAGACCTGTGGTTCGAAATACACAGGTAGCAGAGGACGGACTTTTTGGGAA
CCAGTGGATGAAGAAGCCCTTGGTCCTTCCTAGGTTTGACTGCCATTTCAAGGGAATGTCAAGGGGCAGT
AAGAAGAATTATAGAATAATGGGAGGGAGACCGGTTAGGGACCTAACTGACAGGAAACTGTGATTGGAAA
CCATAATTGAAATGTAAATATAAAAATATCCTATTCAAAAAAGAAATAAAATTTGGTATAAAAATTAAAA
AAATTAAAGAAATAAAAGAAAAGAGAATTGCCAGCTAATCACACCTATTCACTCAGAAATCTAAAGGGTC
ACTCTCAGGGAATGGTAGTCAGAGTAATACCTAGTGGAAACACTGAGATGGTGAAGACTCAGCTAGAAAC
ACTTCTCTCTCCCAGATATCAGTTATCAGACAAAAACTGCACTATAGGAATCCAAAGCATGGAGGAGTTT
ACTCTGAGTGGAGTACAGAATACTTGCCTTTCCCTTCTTCCTTAGGACCTTATACTTCTTGACATAAAGA
ATAAAGGCTATGAGCTACCAGGAAATCAACTATGCTGTGCACATCACTTGGTTTTGGAATAAAAAAAAAT
AATGATATAAACACTCTGACTTCCAGGAATGATAAAAATAGTGATGTCCAGATGCTTCTGAGAGGCTCCC
AGCTACTGATTCCCATATGTGGAAGACTCACATCAAGGCAAACTCTTCAGAGATCCCACTCAATACCGAC
TAAGGACTCTCTGAGCTATTCCAAGTATCACATATTTCTTCCTTTTTTATACAAAGACAGAAGGCCAGCT
TCATTCTCCCCTTCACTGATGTCTTTATCCTCTTTTTTCTCCCTCCCATATGGCTGTTTACTCTGAATTA
GAGGTCAATTAGTAAACCCTAGAGGGACTGCAGTAATATCTGAGAGGCAGTTGCAGTCACAACAACACTT
GTTACATCACAGAAGAAGTTAGGGGAGTCCAGGTTACAACATATACTTGAGGGGGAGCCTAGTAATGATG
TCACTGTGAACGGCCATGTCCTACCTGTTAAACAGATTTCTTTACATTGAGCAGATTTGGAGTGCCCTTT
CCAGGTATCTCTCCTGTGACAATGTGGAAACCTTTATGTTGTCCATCTCTCTAAGATATAGAAATCTCTT
TGCTTCATTAGAGGTTACATGCTCTGAATGGAGAATGTTAGCCAGGGGCTTGGAATGGGTATAAAAGATT
TAGGAAGATGGAATGGATGAGATAATTCTAGATAATATTTTTTCCCAGGATCATTCCTGTGACATACAGA
ACAATTTTGTAGGTTTTCTCTGTTTCCCAAAGGCCAGTATTCTCCCTACAGACCTTTAATTGAATGAATA
TTGTATTTCACTTTCTTATTGTACATTACTTGATAGGGGACTTTATAAATATTCCTGAATGTGTACTCAA
AAATTCTTTTTTACAATTCCATTTTTTGCAATGATTTTGGCAACAAAGGGGGCCCAACAATAGAGTGATT
ATGACAGTGTAAATATTGTGTACCTACTTCAAATGATAAACTCCCAAATCCTTATTTTATTCAAAAATGA
ACAGACATCAGTAAAGCAAAGGACAACCTCTACTCTAGAATGTGGTTCGGTAGTTCCAAAAGATAATCAG
TTCTCTAATATCTACATTCCTTATTTCCAAGGTTCAGACTTGAGGGTTGAGGGTGTTTTACCATGATTCT
TTATTCAGGCCATACATAAGGTTAAGGAGGATGGGCAGGGAGAGGAATGTCTTTAGGTCCAGGGAAAACT
TAACTTCAATAGTTTCATAAGTACATAATGGAATCTATTTGGCATTGTCAATTGTGGATTCTACATTCTT
GTCCTAGTTGTGCATAATCCATGTTAAAATTCCACCTAACCTCATAGGTATAGGAGACACCAAAACTACA
TAAGATTGACAAAACTAAGAGGTGCATGCTGCCAAGAACTGGAGAAAGATCTTTCCAGAGAGACACAGTT
AGAGCATGTTAAATACAGAAGTGGATGCTAGTGGCAAACTGGTGAACTGAAAACAGGTCTCTTCTTGGTA
GATATTTAGAAATGATTAAAAGAACTGAAGGGACTTTAAACCCCATAAGAAAACCAACTTCAACAAACCA
GAGATTTCTGGTACTAAACCAATATTCAAAGGCTGTCCATGGACAGACCTATGGCTCCAACAACATATGT
GGCAAAGGATTGATTTCTTGGGTATCAATGGAAGGAGAAGCCCTTGGTCCTTCTCAGGTTGGCTGCCAGT
TCAAGGGAATGTCAAGGTGCAGTAAAGAGGGTTGTAAAAGAAGGGGAGTGGGACCGGTTAGGACATTTAT
GGAGAGGAAATTTGGTAAGAAAGTAACATTTGAAATCTAAATATAGAAATATCCTATTCAATAAGCAATA
AAATTTACTAAAAAATGAAAGAAATGATAAACGAAACTATTAGCTAATCTAACCTATTCATTCAGAAATA
TAAAGAGTAACTGTCAGGGAATGGTAGTCAGAATAATACTAGTTAAAAGACTGATATGATGAAGAAACAA
CCAGAATCACTTCTCTCTCCCAGATATCAATGTCAGACACAAACTGAACTGTAGGAATCCAAAGCCTGGA
GGAGCTTACTCTGAGATAAGGACACAGTATTTGTCTTTCACTTCTTCCTTAGGACATTTTTCTTCAGGGC
AAAAAGAATAAATCCATGTGCTGTCAGAAAAACAATGGGGGCCTTCCCAACACTTGGGTTTTGGGATAAA
AAAAATTAATGATATAAACTCTCTAATTTCCAGGTACGATAAGAACAGGGAAGTCCAGATGCCTCTGAGA
GGCTCCCAGCTCCTGATTACCATATGTGGAAGGCTCAGATCAAAACTATCTCTTCATGAAACAACTCAAC
CACTACACAGGACTCAGGGAGCTTTCCCAAAGACCATGTATTTCTTCCTTGTTTTGTACCAAGGCTGAAG
GGCAGCTTCCTTCTCCCCATGTCTGATCCTTCGTCCTCTGTGATACCCCTCCAAAATGGCTGTTTACTCT
GAATTAGAGGTCAATTAGTAAACACAAGAGGTACTGAAGGAGTATCTGAGATGCAGTTGCTGTCAGGACA
ACACTTGTGACATCACAGAAGAAGATAGGGCTCTCCAGGATACAAGAAATATATCATGGAGAGCATAAGG
ATGAAGTCACTGAGAACTTCCATGGCCTACCTGCTAAACAGATTTCCTTACATTGACCAGATTTGACTGT
GCCTTTTCCAGGAGAATCTCCTATGACACAGTGGAAAACTTTTGTACTACATCTCTCTAAATCTAGAGAC
TTCTCTTTGTTGCATTAGTGTTTACATGGTCTGAATGGACAAAGTTAATCAGGGGCTTGTCATGGGTAGA
AAAGATCTAGGAGTGGAGGAGATTCTTCTAGATAATAATTTTATTCCCACGTCCATTCCTGTGACATACA
GTTCACTTTCCTAGTTTTTCTCTGTTTCACAAAGGCCAGTATTTTCCCTACAGTCCTATAATTGAGTGAT
TATTGTATTTCATTTTCTAAGTCTTCATTCCTTAATAGGGCACTTTATAAATATTCCTGAATGTGAACTC
AAATTATGTTTTCCAATTCCAAATTTGCAATGATGTTGGCAAGAAAGGGGGCCCAGGTATAGAGTGAATA
CATCAGTGTAAATATTGTGTACCTACTTCAAATGACAAACTCCAAATTCTTATTTTATCAAAAAATTAAC
ATACATCAGTAAAGCAAAGGAAAACATGGACTATAGAATTCAGTTCTCTACTTCCATTTCATATCAGTTC
TGTAATATCTTCCTTCCTGTATTCCCATGGCCAGACTTGAGGGTTTTTGATGTTTTAAAATGATTCTTTC
TTCAGGCAAAACAGAAGATTCAGAAGGATGCTCAAGAAGGTGAATGGCTTGAGGTTCAGAGAACCATCAA
TATCAAAATGTTCATAAGAACAGGAGGGAATCTATATTGCATTGCCATTTGTGGATTCTACATTCTTGAC
CTACTTGCACTGAATCTATGTTAATATTCCTCCTAGCCTTTTAGTTGTAAGTGCGACCTAAAGTATATAC
ATATATCCGCCACCCAAACTAGATAAGATTGTTGAAACTAAGAAGTGCATGCTGCCAGGGACTGGATGTA
CATCTTTAATGAGAGACACAACTAGAGCATGTCAATACAGAAGTGAATGCTAGTGGCAAAAATGTTAACA
AAAAACAGACCTCTTATTGGTAGATTTTTGAGAAAGGATTAAAAGAGCTGAAGTGCTTTCAACCACATAA
GAACAACAATGCCAATGAACCATAGCTTTCTGGTACTAAAGTAATATTCAAAGGCTGTTCATGGACAGAC
CTATGGCTCCAAATGCATATGTGGCAGAGGATGGACTTCTTGGGCACCAATGGAAGGAGAAACCCTTGGT
CATCAAAAGGTTTGACTCCCACTTCAAGTAAAGGTCAAAGGGCAGTAAAGGGGGGGGTTGTAGGGGGAGG
GCAGGTTATCAGTAAGGGATCTTACTTACAGAAAACTGGAAAAGGACATAACAATTGAAATGAAAAAAAA
TAGAAATTTCCAATTGAATAAGCAATAAATTTTGCTAAAAATAAAAAAGAAAGTGAAAGAAATGAAAGAA
AGGAGAAGTACCAGCTAATCACACCTATTGACTCAGAAATCTAAAGAGTCACTGTTGGGAATGGTAGTCA
GAGTAATACTAGTGGAAAGTCTGAGATGAGGAAATCTCAACAAAAAGCACTTCTCTCTTCCAGATATCAG
TGTCAGACACAAACTGCACTATAGGAATCCAAAGCATGGAGGAGTTTACACTGAGTTGAGGACACAATAT
TTGTCTTTCACTATTTTTTTTTAGGACTTTTACTCCTGAGCAAAAATAATGAAACCCATGAACTCTCAGA
AAAACAACTGTGACCTTCCCAACACTTCGCTATGGGATAAAGCAATTGATCATATCAACTCTCTGATTTC
TAGGAACCATAACAAGCAGGGAAGTCCAGATACTTCGGAGAGGCTCACCACAACTGTTTCCCATATGAGG
ATGGAACGTGTAAAGGCTATCATTTCAGTGAACCCAATGACCACTATGCAGAACTCACTGAGCTTTCCCT
TGGACCACATATTTCTTCTTCTTCTTCTTCTTTTTTTTTATTGATATGAGTATTTCTTATTTACATTTCG
AATGTTATACCCTTTCCTGGTTCCTGGACAAACATCCCCCTAGTCCCTCCCCCTCCCCATCTTTATGGGT
GTTCCCCTCCCCTTCCTTCCCCAATTGCCGCCATCCCCCAAACCATCACATTCACTGGAGGTTCAGTCTT
AGCAGGACCAAGAGATTCCCCTTCCACTGGTGATTTTACAAGGATATTTGTTGCTACCTATGACTTCAGA
GTCCAGGTTCAGTCCATGTATAGTCTTTAGGAAGTGGCCTACTTCCTGGAAGGTTTTCTTGCTTGGCATT
GTTGTTCATAAGGGATCTGGAGCCACGTCAAGCTCTTTCAGTTCTTTCTCTGATTCCTTAAACGGGGGTC
CTGTTCTCAATTCAGTGGTTTGTTGCTGGCATTCGCCTCTGTATTTACTATATTCTGGCTATGTCTCTCA
GGAGAGATCTATATCCGGCTCCTGTTGGCCTTCACTAATTTGCTCCATCCATCTTGTCTAATTGGGTGGC
TGTATATGTATGGGCTTCATGTGGGGTAGGCTCTGAATGGGTGTTCCTTCTATCTCTGTTTTAATCTTTG
ACTCTCTATTCCCTACCAAGGGTATTCTTGTTCCTGTTTTAAAGAAGGAGTGAAGCATTCATATTTTGAT
CATCCTTCTTTAGTTTCATGTGTTCTATGCATCTAGGGTAATCCAAGCATTTGGGCTAATAGCCATTTTT
TAATGAGTGCATACCATGTGTGTTTTTCTGTGATTGTGTTACCTCACTCAGGATGATATTTTCTAGTTCC
AACCATTTGTCTATGAATTTCACAAAGGGCATTGTTTTTGATAGGTGAATAATATTCCATTGTGTAGTTG
TACCACATTTTCTGTATCCATTCCTCTGTTGAAGGGCATCTGGGTTCTTTCCAGCTTCTGACTATTATAA
ATAAGGCTACTATGAACACAGTGGAGTACATGTCTATGTTATATGTAGGGACATCTATTAGGAATATGCC
TAAGAGATGTATAGCTGGATCCTCAGGTAGTTCAATGTCCAATTTTCTGAGGAACCTCCAGACTGATTTC
CAGAATGGTTGTACCCGTCTGCAATCCCACCCACAATGGAGGAGTGCTCCTCTTTCTCCACATCCTTGCC
AGCATTTGGTGTCACCTGAGATATTGATCTTAGCCATTCAGACTGGTGTGAGGTGAAATCTCAGGGTTCT
TTTGATTTACATTTCCCTTATGAGTAAAGATGTTGAACATTTCTTTAGTATTTTTCTGCCATTTGAAATT
CTTCCACTGTGAAATCCCTGTTTTGCTCTGAACACTTTTTTTCAATAGGGTTATTTGTCTCCTTGTAGTC
TAACTTCATTTGTTCTTTGTATATTTTGGATATTAGCCCTCTTTCAGTTCTAGAATTTGTAACGATCTTT
TTCCAACCTGTTGGTTGCCATTTATTCCTAACAACAGAGTCCTCTGCCTTACAGAAGCTTTGCAGTTTTA
TGTGATTGCATTTGTCAATTCTTGATCTTGGAACATGTGGCATTGGTGTTTTCTTCAGGAAGTTTCTCCA
GTGCCCATGGAGATGCTTCCCCACTTTTCGTCTATTAGTTTGAGTGTATAAGGTTTATGTGGAGGTATTT
GATCCAGTTGGACTAAGGTTTCTACAGGGCAGTAAGAATGGATCAATTTGCCGCCTTCTACATACTGACC
TCAAGTTGAACTAGCACCATATGCTGAAAATGCTATCTTTTTTTTTTCCACTGGATGGTTTTGGCTCCTA
TCTCAAAAATTAAGTGACCATGGGTGTATGGGTTCATTTCAGGGATTCACTTCTATTTCATTGGTTTATT
TGCCTGCCTGTATCTCAATGCCACGCTGCTTTTATGACTGTTCCTCTGTGATACTGCTTGAATTCAGGGA
TATTGATTCCCAAGGAAGTCCTTTTATTGTTGAGGACAGTTTTAGCTATTCTGTGTTTTTTGTTATTTGA
GATGTATTTGTGAATTGTTCTGTCTAACTCTATGAAGAATTGGATTGGAATTTTGATGGGGATAGGAATG
AATCTGTAGGTTGCTTTTTGTATAATGGCCATTTTTACTGTATTAATCCTGCAAGTCCATGAGCATGGGA
AATCTTTCCATCTTCTGAAATCACCTTCAGTTTCTTCAGAGACTTTAAATTCTGCTTATATGCTCATATC
TTTTACTTCTTTGGAAAGAGTCACCCCAAGATATTTTGTATTATTTGGGGCTATTGTTAAGGCTGTCATA
TCCCTAATTTCTTTCTCCACTTGTTTACTTTTTTGCAGTTTTACATTTATACCCAGCAACTTTGCTGAAA
TTGTTTAATCAGGCTTAGTAATTTTCTGGTGGTACTTTTGAGGTCTCTAAGTATACTTTCATATCATCTA
CAAACAGTGCTATTTCAAATTCTTCCTTTCCAATCTAATACCTTTGGCCTCCTTCAGTGTCTGCTTGCTC
TGGCTAAGATGTCTAGAACTATATTGAATAAGTTTTGAGAGAGTGGGCAGCCTTGTCTAGTCCCTGATTT
CAGTGTGATTGCTTTAAGTTTCTCTCCACTTAGTTTAATGTTATCTACGGGTTTGCTGTATATGTTTAGG
AATGGGCCTTATATTCCTGTACTTTCCAGGACTTTTATCATGAAGTGTTGTTGAATTTTGTCGAATTCCT
TCTCAGCATCTAATGAAATGATCATTGGGTTTTTAACTTTGAGTGTGATTATATAATGGATTACGTTGAT
GGTTTCCATATACAAAACCATCCCTGCATGCCTGGGATAAAACCTACTTGATCATGATGGATGATTGTTT
TGATGTGTTCTTGGACTCGATTTGCAAGTCTTTTATCAAGTATTTTTGCATCGATATTCATAAGGGAAAT
TGGTCTAAAGTTCTCTTTCTTTGGTGGGTCTTTGTGTGGTTTAGGTATAAGAGTAATTGTGGCTTCATAA
AAGGCATTAGGTAGTGATCTATCTGTTTCAATTTTGTAGAATAGTTTGCAGAGTATTGGTATGAAATTTT
CTATAATTTTGGATAGATTTCTTCACTTAACCCATCTGATCCTGGACTCTTTTTGGTTGGGAGGCTTTTA
TTGATTGCTTCTATTTCTTTAGAAGTTACTGGTTTTTTAAACGGTTTTTTCTGTTCCTGGTATAGCTTTG
GTACTTGGCATTCATCAAGAAAATTGTCCTTTTTCTCCAGATTTTCAAGTTTTTTTGAATATAGGCTTTC
GTAGGATGACCTGATGACTTTTTTAATTTGTTCTAATTCTGCTGTTTTGTCTCCCTTTTCATTTATGAAA
TTATTTTTAGAAACACTTTGTGTGTCCTCTGGATAGTCTGGCTATGGGTTAATGCAATCTGTTGATTTCC
TCAAAAAACCAGCTTTTGGTTCTGTTCATTATTTATAAGGTCCCCTTTTTTCGACTTGGTTGATTTCAGT
TCTGAGTTTATTTCCTGCCTTCTACTACTCCTGCATGTATTTGCTTCTTTTTGTTCTAGAGGTTTTAGGT
GTGCAGTCAAGCTGCTGATGTATGCTCTCTCCAGTTTCTCTCTGCAGGCACTCAGAGGTATTAGTTTTCC
TTTTAGAACAGCTTTCATTGCGTTCCAAAATTTTGGGTATATTGTACCCTCATTTTAATTAAATTCTAAG
AAGTCTTTAATTTCTTTCTTCATTTCTTCCTTGATCAAGTTATCAATGAGTAGAGCATTGTTCATCTTCC
ATGTATATGTGGGTGTTCTTTCCTTATTTTTATTGAAGTACAGCCTTAGCCCATGATTGACTGACAGAAT
GCATTGGATTATTTCTATCTTTCTGTATCCTTGAAGGCCTGCATTTTGACTGATTATATGATAAAATTTG
GAGACAGTGCCATGAAGTGTGAGAAGAAGTTATATCCTTTAGTTTTATGATAGAATTTTCTAAAACATCT
GTTAAGTCCATTTGGTTTATACCTTCTGTTAGTCTGTCTATGTCTCTGTTTTATTTCTGTTACCATGATC
TGTCTCGTGATGAGAGTAGGGAGTTGAAATCCCCTGCTCTTATTATTTGCGGTGCAATATGTTCTTTGAG
CCTTAGTAAGGTTTCTTTTATGTATGTAGATGCACTTGTATTTGGCACATAGATATTCATGTTTTCGAGT
TCATCTTTGTGGATTTTTGCTTTGATGAATATGAAGTGTCTTTCCTTATGCTTTTTGGTGACTTTTTGTT
GAAAGTCGATTTTATAGGATATTATAATGGCTACTCCAGCTGGCTTCTTCAGATAATTTGCTTGGAAAGT
ATTTTTCCATCCTTTTAATCTGAGGTAGTGTCTGTCTTTGTGTCTGAAGTGTGTTTCCTGTAGTGCAAAA
TGCTGGCTCCTCATTGCATATCCAGTTTGTCAAACTGGGTCTTTTTAGTGGGGAATTGAGTCCATTGAAG
TTGAGAGATATTATGTATTAGTGATAGTCACTTTCCTTTATTTTCATAATTGGAGGTTAGTTTATGTTTG
TGTTCTTCTCTTTGTTTTGTTGTGAAAAGATTAATTTCTTCCTTTATTCATGATTTTACTTGCCTTCTTG
TGTTGGGGTTTGCCAGTTAGTGTCCTTTTTATTACTGGATATGTAGAAAGATATTGTATATCAGAAAAAT
TCCATGTCTTCTAAAACATCGAAAAATCAATCTGGCTCTCAAACTCTTCCTGGGAAACATTTATCATCAG
CCATACACTCACCAGGACCATCAAAATCTAAAAAGAGGTATCTAGAAACTTAACCATCTGCCCAAAGGTC
TTAAGGATGTTCACCAATTTCTCCAAGAGCTCGGTGCACCTAGAGAAAAAAAGAACTAAAGCCATTTTCC
CATGGTATTTTCCTAAGAACAACATATTTCTTCTTTTCTTTTATACCAATGCAGAAGGCCAGCTTCCTTC
TCCCCATCATTGATCACTTCATCCTATTTGTTCTCCCTCCCAAATGGCTCTCTACTCTGAATTATAGCCC
AATTATTAACCATAGATTAAAGAAAGGAATATCTGAGAGGCAGTTGCTGTCAAGACGACACTTGTGATGT
CACAGAAGAAGCTAGGGCTCTCCAGGATTCAAGAGATTTTTCAGGCATGACCTAGTGATGATGTCACTGA
GACATGCCATGTCTACCTGCTGAACAGCTTTCCTTACATTGACCAGATTCAAGGGAGCCATTTCCGGGCG
TTTCTTCTGTGACACAGTAGAAACCTTTATATGCTACATCTCTCTAAAGCTACAGACTTCTCTCTTCTTC
ATTTGTGGTTACATGCTCTGAATGGAGAAAGTTAGTCAGGGGCTTGGAATGGGCAGAAAAGAACTAGGAA
CTCGGAGAGGAGGAGATTCTTCTGGAGATTAATTTTATTCCCAGGTCCAATCCCGTGACATAAAGTTCAA
TTCCCTAGGTGTTCTCTGTTTCCCAGGTGCCAGTATTTACCCTACAGACCTTTAATTGAGTGAATATTGT
GCTACATTTTTTTATTGTACATTCATTGATAGGGGACATTATATATGTTCCTGCATATGTACTTAAAATT
TTAATTTTGCCAATTCCATTTTTTGCAATGAATTGGCTACAAATGGGGCCCAGCTATAGAGTGAATATAG
CAGTGTAAATATTGTGTACCTCTTTCAAATGATGAACTTCCAAATCCTTATTTTATCCATAAATTACCAG
ACATCAGTTAAGCAAACGAAAACATGGACTATAGAATGCGGTTTTGTAGTTCTTTTAGATCAGTTCTCTA
ATATCGACCTTCCTGTGTTCCCAGTACAAGACTTGAGGATTTTGGATGTTTTACCATGATTCTTTCTTCA
GGACAAACTTCAGTTTCTGGGTGATGGTCAGCAAGAAGAATGGCTTGAAGTCCAGTGAAACCTCACCTTC
CATAGGTTATAAGAACAGGAGGGAGACTATTGGCATTGTCATTAGTGGATCCTATATTCTTGACCTAGTT
ACACAGAATCTAAGTAAATATTCCGTCAAAATTCTTAGTAGAAGGAGCCATCAAAAAATATATATATATA
TATATATATATATATATATATATATATATATATATATATAAAATCAGGCACCAAAATTAGATAGGATTGT
TGAAGCTAAGAAGAGAATGCTGCCAGGAACTGGACATAGATCTTTCCTGAGAGACACAGCTAGAGCATGT
CAAATACAGAAGTGAATGCTAGTGGCAAACCAAAGAACTGAAAATGGACCTCATCTTTGTAGATGTTTAG
AAAAGACTACAAGAGCTGAATGGACTTTCAACCCCATAAGAACAACAATTCAACTAAGCAGAGCTTTCTG
ATACTAAACCAATATTCAAGACTGTGTATGGACAGACCTATGGCTCCAACTGCATAGGTAGCAGAGGATG
GCCTTGTTGGGCCGCAATGGAAGGAGAAGCCTTTGCTTCTCCTTAGGTTTGCCTCCCAGTTCAAGGGAAT
GTCAAGGTGCAGTAATGGGGTTTATAGAAGAAGGTTTGTGGGACTGTTTAGGAATCTCATGGACAGGAAC
CTGGGAAATAATATTTGAAATGTAAATATAAAAATATCCAATTAGAAAAAGCAATAAATATTGCTAAAAA
AATAAAAAAAATGAGAGAAAAAAAGAAAAGTTAACTGCCATCTAATCACACCTATTGACTCAGAATCTAA
AGGGTAACTGTCAGGGAATGGTAGTCAGAGTAATACTAGTGGAAAGACTGAGATGATGAAGTCTCAAATA
GAAGCTCTTCTCTCTCCTAGATATCAGTGTCAGACACAAACTGCAGTATAGGAATCCAAAGCAAGGAGGA
ATATGCTCTGAGCTGAGGACACAATACTTGTTTTTCCCTTCTTCCTTAGGACCTTTCTCTTCTTGGAAAA
CTTATAAAAGCCATGAGCTCTCAAGAAACAAATGGGCCTTTTCCAACCCTTGGATTTTGGAATAAAGAAA
TTAATGATATAAACTCCCTGACTTCAAGGAACCATAACAAGCAGTGATGTTCAGATATTTCTGGGAGGCT
CTCAGTTCCTGAATCCCATATGTTGAATGCTCAGATAAAGGATATCTATTCAGCAAACCCACTCAACCCC
TAACCAGGACACACTGAGCTTTCCAATGGACCAAGTATTTCTTCCTTTTTTATACAAATACAGAAGGCCA
ACTTCTTTCTCCCCATCACTGTTCTTTTTACCCTCTTTCTTCTGACTGCCAAATGGCTATTTACTCTGAA
TTAGAGGCCAATTAGTAAACGCTAGAGGTACTGAAGGAATATCTGAAAGGCAGTTGCTGTCAGGACAACG
CTTGTGACATTACAAATGAGGCTAGGGCTCTCCAGGATACAAGAGATTTTTCAGGCATGACCTATGGTGA
TGTCACTGAGAACTGCCATGGCCTACCTGCAAAACAGCTTTCCTTACATTGAACAGAATCAAGAGTGGTT
TTTCCAGCAGTTTCTCTTGTGACACAGTGGAAAACTTTATATACTACATCTCTCTAAAGCTAGATACTTC
TCTTTGCTTCATTAGTGTTTACGTGTTCTGAATGGACAAAGTTAGTCAGGGGCTTGGAATGGGTAGAAAA
GTCTAGGAACATAGAACAGAGGAGATTCTTTTGGATAGTAATTTTATTCCCAGGTCCATTCCTGTGACAT
ACACTTCAATTTCCTAGGTTTTCTCTGTTTCTCAAAGGCAAGTATTTTACCTACAGATCTTCAATTGATG
AAATATTGAATTAATATTTTTTCTACATTCCTTGAAAGGAGACATTATATATATATATATATATATATAT
ATATATATATATATATATATATATATTACTGAATGTGTACTCAAAAATTGTTTTCCAATTCAATTTTTGC
AATGATTATGGCAAAAAAAAGGGGCCTAGGTACAGAGTGAGTATAACAGTGTAAATGTTGTGTACATACT
TCATATAGTAAACTCCCAGGGTTGGGGAATTAGCTCAGTGGTAGAGCACTTGCCTAGGAAGCGCAAGGCC
CTGGGTTCGGTCCCCAGCTCCGAAAAAAAGAACCAAAAAAACAAAACAAAACAAAACAAAACAAAAAACA
AAAAAAAAAACAAAACAAAACAACAACAACAAAAAAACAAATAGTAAACTCCCAAATCGTTATTTTTTTT
CAAAAATTTTCAGACATCAGTAAAGCAAAGGACCACATGGAGTATTAATTTGTTTCTCTAGACCTTTTTG
ATATCAGAACTACAGTATCAATCTTCCAGTGTCCCAGGGACAGATTTGAGGGTTTTGGATGCTTTTCCAT
GATTCATTCTTCAGGCCAAACAAAAGGTTCAGGAGGATGGGCAGGGAGAAAAATGAGTGAAGTCCAAGGA
ACCCTGAACTTCAGTAACTTCATAAGGACAGGAGGGAGTCTATATGGCATTTTCATTTGTGAATTCTACT
TTCTTTCTTTCTTTTTTTTTTTTTTTTTCAGAGCTGGGGACCGAACCCAGATCCTTGGGCTTACTAGGCA
AGCGCTCTTAAACTGCACCAAATCCCCAACCCGGATTCTACATTCTTAACCTAGTTGAGCAGAATCCATA
TTAAAATTCCACCTTACTTCCTCACTGCAGGAGCCACACACACATATATGCATGCCACCAAAACTAGATA
ATATTGATGAAGCAAAGAAGTGCATTCTGCCAGGAACCAAATATAGATGTTTCCTTAGAAAAAATTCAGA
AGTGAGTGCTAGTGGCAAACCAGTGAACTTAAAATGAATCTCTTGTTGGTAGATTTTGACAAAGTATTAC
AAGAGGTGAAGGGGCTTTAACCGCATGTGAACAACAATGCAAATGAAAAAAAGTCATGAGCTCTCAGGTA
AAAAACAATGCCCATCCTAACTCTTGGATTTTGTAGAAATTAATGATATAAGCTCTCTGACATCCAGGAA
CCATTACAAGCAGGGAAGTTCAGATGCTTGTGAGAGGCTCCCATCTCTGATTCCCATATGTGGAAGGATC
AGATCAAGGCTATCTCTTCAGAGAATTCACTCAACCCCTACGCAGGACTCACCGAGCTTTCCCATAGACC
AAGTATTTCTTCCTTTTTTTATAAAAAGACAGAAGGGCAGCTTCCTTCTCGCCATCTCTGATACCATCTT
CCTCTTTGTTCTCCCTCGCAAATGGTTCTTTACTCTGAATTAGGAGCCAATTAGTAAACCCTAGAGGTAC
TGAAGGAATATCTGCGATTCAATTGCAGTCAGGACAACACTTGTGACATCACAAAAGAAGTTAGGTCTCT
GCAGGATACAATATTTTTCAGTGATGAACTAATGATGATATCACTGAGAATTACAATGGCGTACCTGCTG
AACTGCTATATTTACACTGACCTGATTTGAGGGTGCACTTTACAAGAGAGTCTCCTGTTACACAGGAGAA
ACCTTTTAATACTACATCTCTCTAAAGCTACAGAATACTCTTTGCTTCATTATTGGTTACATGCTCTGTA
ACCAGATAGGGGCTTGGTATGGGTACAAAAGAGCTAGGAACATGGAGTGGAAGAGATTCTTCTGGATAAT
AATTTTATTCCCAGGTCCATTCCTGTGACATACAGTTCAATTTCCTAGTTTTTCTCTGTTTCGCAAGGGC
ACATATTTTCCCTATAGACCTTTAATTTAATGAATATTTTATTACATTTTCTTATTGTACATTGCTTGAT
AGGGGACTTTATAATATTCCTGAATGTGTACTCAAATATTCTGTTTTCCTTTTCAGTTTTTTTGCAACGA
TTTTGGCAACCAAGGTGGCACAGCTAGAGAATGAATATAACAGTGTAAATACTCTGTACCTACTTCAAAT
GATTAACTCCCAAATCCTTATTTTATCAAAAAATTACGAGACATCAGTAGACCAAAGGACATCATAGACA
ATAGAATGTGGTTCTGTAGTCCCATTAGATGTCAATTCTCTAATAACTAACATGCTGTTTTCCCAGTGCC
AGACTTGAGGGTTTTGGATATTTTATCATGGTTCTTTCTTCAGAGAAAACATGAGATTCATTTGGATGGT
CAGGGAGAGGAATGGCTTCAGGTTAAGGGACACCTCAATATTTTTAGTTTGATAAGAACAGGAGGGAGTT
TATTTGGCCTTGTCATTTGTGTATTCTAAATAATTGAGCTTTTTACAAGGAATCAATGTTAATATTATAA
CTAATCTCATGGGTGTAGGAGCCACCAAAATATATATGTATATATATGAATATTATATATTATATTATGA
TTATATATATATGTGTGTATATATATATATATATATATATATATATATATATATATATATATATATATAC
AGCCACCAAAACTACATAAGACTGTTGAAGCTTAGAAAGGCATGCTGCCAGGAACAGGATATAGATGTTT
CCAGAGATACAGCTAGAGCACATAGAATACAGAAGTAAAAGCTAGTGTCAAACCAGTGAACTGAGAATGG
ACCTCTTGCTGGTAGATTTTGAGAAAAGATTACAAGAGCTGAAGAGGCATACAACACCATAAGAACATCA
ATGCCGTGGAACCAGAAATTTCAGGTTAAACCAATATTCAAAGAATGTATATGGACAGACCTAGTGCTCC
AACTGTTTATGTAGGAGAGGAAGGCTTTGTTGGGCACCAAAGGAAGGAGAAGCCCTTTGGTTTCATCCCT
AGGTTAACTCCCACTTCAAGGGAATGTCAGGGGGCAGTAAGGGTGGTTATAAAGGAATTGGATGGGGACC
GCCTATAGATCTTATGGACAGGAAATTGGAAAAGTACATAACATTTGTAATGAAAGTATAGAAATATCCA
ATTTAAGTAGCAAAAACCTTGTTAAAAATAAGAGAAAATGAAAGAAGTTATAGAAAAGAGAACTGCCTTC
TAATCACATGTATTGACTCAGAAATATAAAGAGTCACGGTCAATGAATGGTAGTCAGAGTAATCCTAGTT
GAAAGACTGAGATGTTGAAATCTCAACTAGAAGCACTTCTCTCTACCAGATATCAGTGTCAGACACAATG
TGTAGACTGTAATTTCTTCATCCCACACATAACTGTTGCCTTTATTTTTGTAGTTAAAAAAATAAATCAA
GGCTTGGATTGAAGAGGCATCACTGATCATAGTATTCTGCTAATGCAGTATATCCAAGATTCTTAAATAC
ACAACTGCCAACAGATCCCAGAACACAGAATTTCTTTATTACTAAGCAAAACTAGCACTTTAAAATGTAT
TTCAAGGCTGTGACATTTTGGTAACTAGAACTCCTGTTTAAAAGTATTCTTCTTTTATGTGTGTGCGTGT
TTGCTGGCTTATATACATATATGTGTGAATACCTTGTGTGTCCCTCTTACCTTCAGAAGCTAGTGGAAGA
CAATGAGTTCCTGGCATTGGAATTGCAGATGGCTGTGAGCTATCAAGGGGTACTGGGAACTGAACATGTT
CCTCTCCAAGATCAACAGGTTTCCTTAGGTACTGATCCATTCCTCCAAACCTATTTTAACTTTAGCCAAG
AGTATTCATCACCACTGGAAGGTTAACAAGAACCTACAACAAGTCCCCTTTTACTGCTCTCTTTCTCCAC
TCCCTAGAGAAAAACATTTGTAATTATCCATCCCATTTGCCTCCATTATTTTAAATGTTTTGATTAGTCA
GTTTTAAACATTATCAATGAGCTGACAATTAGCTTTAAAATAAAAAAAAATATGGAAGCAAAAATCAGCA
AAAGGATTCCATATGGCATCTCCTCAGTCTTCATTCAGAATTCTTCAGATTCGTTCCTGCCAACTTTCCC
TAACCCCTCCTCTTGCCTCACAGTGGCTCCTCTTCTATTTTCATGTCACATGTGGCGAACACTCCCATCC
CCTCCTGCCTTAAGGCCTCTTTTTAACCCTTTCATGGTCCCTTTCACAGTTTCATTATACACACACGCAA
CCTAAGTTCCCCATTGGGAGGAGGCAGGCAGAATTTGTATGATACTATAACAGGATTTCAGAATGAAGGT
AAACTGGACTGCACAATGGATTCTTCACTTTTTTCTTATGAAGTTGCAATTATTTTTCAAACAGTATAAC
ATTATTTTCTAAAGCTTTAAAATATGTAATAATAAAGAAACTGACTGACAGAATCTATTTGTCAATCTAA
CTGTATGGAAGTCTACAAATGAGAAGTCTATGACAGAAAACAAACTAACATTGATATACAGACACTGACC
TTACACAGTGAGCACAGGAAACAAATGTGCCCCAGTGTTTACCAAACACGACCACAGTAATAAAAAGCAC
ACATATGGTGAATATGAAGCAGCTTTACCTGACCCTGCTTTCTTTCTTTCCTAGTCCCAGTACTAGGGAC
TGAAATCTGTATCATGTGCCTGCTTGTGCATGCATGCTGTCACCTAGCCCTGCCCCTTGTTTCTCTTTAG
GTAAAATTATAAAAAAGTATGTTCAATGCTCAGTGATGTTTCCTAAATTCTCATGTGAGGATCACTGCTT
CCCTGCACGGGCTCATCCGAGGCCCTTATACACACATCATTCTGCTCACACATGCTGTCCAATCCCCGCA
GGCAGCTTTCTCTACCCCTCACCCCACAGTCACATAATTTTCAAAACACAAATCTGACATAATGGTGACA
TCGTGGTATAAGTCAAAACATTAACTCAGGATTTGAGAGATGGCTCAGCAGGTAAGAGGACTGACTGCTC
TTCAAGAGGTCCTGAGTTCAAATCCCAGCAACCACATGGTGGCTCTCAATCATCTGTAATGGGATCTGAT
GCCCTCTTCTGGTGTGTCTGAAGACAGGTACAGTGTAGTCATATACATGAAATAAATATATAAATCCTTA
AAAATTATTAATTCAATCTCTATGCTATCCACAGAATAACTTTAGGCCAATAAAAATATCAAGAGCTAAC
GTAATCTAACACTATTACTTAGATAATCTTCTGCGGTTTTTGCTGTCTGAAAGGCCTAGTCGATGTAGAG
CTGGGATTGGATACAGACAGCTAGATTACCAGTTCATGGCTTAATGTTTTCAAGCTCTAATCACCACATT
AACATTTACTAAATCATCTGTGTAAGGATTCTTGTTCTTTTCATTTAAAATTCAGCATCTCATTGCCATG
TAACTCTAATATGCCAGTAAAATCAAAATAATATATTATATATAAAATATATTATATACAATATATAACA
TATATATTTTTTCTCCCACTCTTATTGGGTTAGCACTCACTTTTTTTTCTTTTTTTTTTCTTTATTTTTC
AGTTTTTTTTTTATTTATTTAATACTTAATAATAATTCTTTGGTTTCCGGGCAAACATCCCCCTCCCCCC
TCCCCTTCCTTATGGGTGTTCCCCTCCCAACCCTTTCCCCATTGCTGCCCTCCCCCCAACAGTCTAGTTC
ACTGGGGGTTCAGTCTTAGCAGAACCCAGGGCTTCACCTTCCACTGGTGCTCTTACTAGGATATTCATTG
CTACCTATGAGGTCAGAGTCCAGGGTCAGTCCATGTATAGTCTTTAGGTAGTGGCTTAGTCCCTGGAAGC
TCTGGTTGCTTTGGATTTTTGTACATATGGGGTCATAAGCCCCTTCAAGCTCTTCCAGTTGTTTCTCGGA
TTCCTTCAACGGGGGTCCTATTCTCAGTTCCTTGGTTTGCTGCTGGCATTCGCCTCTGTATTTGCTGTAT
TCTGGCTGTGTCTCTCAGGAGTGATCTACATCCGGCTCCTGTCGGTCTGCACTTCTTTGCTTCATCCATC
TTGTCTAATTGGGTGGCTGTATATGTATGGGCCACATGTGGGGCAGGCTCTGAATGGGAGTTCCTTCATT
CTCTGTTTTAATCTTTGCCTCTCTCTTCCCTGCCAAGGGTATTCTTGTTCCCCTTTTAGAGAAGGAGTGA
AACATTCACATTTTGATCATCCGTCTTGAGTTTCATTTGTTCTAGGCATCTAGGGTACTTCAAGCATTTG
GGCTAATACCCACTTATCAGTGAGTGCATACCATGTATGTCTTTCTGTGATTGGGTTAACTCACTCAGGA
TGATATTTTCCAGTTCCAACCATTTGCCTACGAATTTCATAAAGCCGTTGTTTTGATAGCTGAGTAATAT
TCCATTGTGTAGATGTACCACATTTTCTGTATCCATTCCTCTGTTGAAGGGCATCTGGGTTCTTTCCAGC
TTCTGGCTATTATAAATAAGGCTGCGATGAACATAGTGGAGTACGTGTCTTTTTTATATGTTGGGACATC
TTTTGGGTATATGCCCAAGAGATGTATAGCTGGATCCTCAGGCAGTTCAATATCCAATTTTCTGAGGAAC
CTCCAGACTGATTTCCAGAATGGTTGTACCAGTCTGCAATCCCACCAACAATGGAGGAGTGTTTCTCTTT
CTCCGCATCCTCGCCAGCATCTGCTGTCACCTGAGTTTTTGATCTTAGCCATTCTCACTGGTGTGAGGTG
AAACATCAGGGTTGCTTTGATTTGCATTTCCCTTATGACTAAAGATGTTGAACATTTCTTTAGGTGTTTC
TCAGCCATTCGGCATTCCCCAGTTGTGAATTCTTTGTTTAGCTCTGAACCCCATTTTTAATAGGGTTATT
TGTCTCCCTGCGGTCTAACTTCTTGAGTTCTTTGTATATTTTGGATATAAGGCCTCTATCTGTTGTAGGA
TTGGTAAAGATCTTTTCCCAATCTGTTGGTTGCCGTTTTGTCCTAACCACAGTGTCCTTTGCCTTACAGA
AGCTTTGCAGTTTTATGAGATCCCATTTGTCGATTCTTGATCTTAGAGCATAACCCACTGGTGTTTTGTT
CAGGAAATTTTTTCCAGTGCCCATGTGTTCCAGATGCTTCCCTAGTTTTTCTTCTATTAGTTTGAGTGTG
TCTGGTTTGATGTGGAGGTCCTTGATCCACTTGGACTTAAGCTTTGTACAGGGTGATAAGCATGGATCAA
TCTAATTCTTCTACATGTTGACCTCCAGTTGAACCAGCACCATTTGCTGAAAATGCTATCTTTTTTCCAT
TGGATGGTTTTGGCTCCTTTGTCAAAAATCAAGTGACCATAGGTGTGTGGATTCATTTCTGGGTCTTCAA
TTCTATTCCCACTGCATCTACCACACAGCAAACAAACAAGATAAAGTGTTTTGTGGACTAGATTGGTATC
TGGGATAATTGTTTTGTAATCATATTAGTTAACTAGACCTGTGTCAGTACTGCTGTATGACCTAACTACA
GATATATCTAAGATAAGTGTAAACATTCCTTACATGCTTTTCGAGGGTATACAATTTCTTCCCAGAGGAA
AATATATTCTCCTGCATTCTTATCAAAGAGACCCCGGTCCATCTTGAGATCCCAGATGAGGGTATAGCAG
GAACTGACGATGCAAAAGATGACTACAGGTAAAAGACCATCATGGTGTCAGAGTGACCTCGTTGTGGAGA
AAGAGAGAAGAGGAAAAGGAAAAAAAGATTACTAGATTGAATTACAGATCCTTTGTAAAGGTAGATTCTT
CATAATGGCATAAAGAAATCAAACTGTTAAAATAAACATCCTTAAAAGAATCATTGTCAAACAATGGTTA
ATAACAAATATCACTTCTCTGATGTGCCACAACAATCATTGAACTAACCGTATACAAAAATATACAAATG
TTTACTAGGGGTCTGTAACAGTTCAGTGTACTTTTTGGATGTCTAAACATGAAATATAAACTTCTACCAC
TAGGTGACAGTTTAGGATAAAGATGTGGGGGGGTAAACAATGCAGAAACAACAGGAAGGGCCTGCACAAC
TTTCTCTCCAACAGCACCTGTGTTGTTTTTTACTTTAGAGCCTCCTTCACACACTGGATCATCAATTCTT
ACCCTTCAGGAGCACAGAGGACTCCAGAGAAAGTGCTGAGAACACAACAGAGGCTGTGATGAGGCACTTA
TTTGTCCTTTACATTTATGGAGCCGAGCTTCCCTCAAGCTACAGAGATCCATGATTTTCCCTACCGCCTC
CCCCAACTGAGGCATCACCCATACAAAGGCTAATCTGTCTTTACGCTGGAAACTTTTGGCTTTATTCTGA
GAACACAATAAAGCACATCAAATCAGAATAAAAATAATTTGTAAACATAGTTATACAATTTAAACTTTTT
GGTTTTGAGTGCCATTTGCTCTCTGAAATCCTCCTCTGGTAACTTCCTGAGTCCCCATGATGTTCTCCAG
TTTCAAGATATGGCTAGATAACCAATAAGCTGGTTCTGAATTACAAGGAAAAATAATGATACACATGATC
TAACCTCAAAAACTTTTAAATTGTGGTCAGTTTCTAATACTGTCTCATGCATTCTCCACAATTTGTCCTA
TTAAACAAGCATTTACAGATCATTTTAAAGTTATTAATGAGTTGAGTATGGAATGGTCCAAAGGTAACTG
ATAATTTACTGAGTAACAGACATTTGCTACATAAGTGAATCTGAGTTCAAATGAAGTACAAGGAGCGGCA
AAAACATCAAGGAGAATGGGAGTTTCCCAGAGAAGGAAATGCACGCCCACAGCATTTGTGATATTTCTAG
AAAAAGAAATAAACAGTATTGCGAATGCTAGGAGGATAAAGTGAGGTCATTAAAGTTTGAAGACGTTTTT
GAAAAGGCTTTAGGTATGAAATTGTGTTATGTTTAAAAAATTGTTGCTTATATTTAGGGTTTATAAGACA
TAAGACAAAACACAAGATAGTTTGTAACCACTTGATATAACATTGGAAAAGACATAGGTCTTGATTTCTG
AATGCTTTCTTGGGCCTCAGGATCATTATTTTAGTCAAATAAATGCTCAGACATTTACTGACACCAGAAT
TGCCCAGTCAGAAAGAACTGATAACTTGCAGGTCTAGAACAACTGGAATCAGTATGTCTTATCTCATAAG
ATACATAACTGTTTGCTGACACAATCATTATTAAATGGTAAGGCACATAAACTTACAGCTAGGTATATGT
TAAAATAATAGACACTCAGAATTTATCACTTCTTTCTGGTTTTAAACTGTTTTTCTCTACCTTTCCCAGG
TTGCATACTTCTATCTACATTACAGAAACACTGTGCATTGCTGCTCCACTGCACATCTTCTTTCAAATCC
ACATGCATCAGTCAGTGGCAAAAACTGGGTCTGATGGAAAAATTTATGTTATGGAAATCAAGAGACACTG
CAAGCCAGTGTTCCCAATCTATATGCCCACCCCAGAGCTGGTTTATTAAATAAATATACACCAGCATATG
ACTTACTTAGCTTCCTTTAGGCAGTTAGTAGGAGGTAAATGAAAGTGATCCTCATTGGATCTGTCAAAAA
AGAAGAATATAGAGAAAGAGAAGGAAGAAGAAAAAAGGAGTAAGAAGAAGAGGAAGAAAAGAAAGAAGAG
AACAGAACAGAAAGGCTCTGTTTGGATAGGAAACAATCTACAGGTTCAAACTATACTCACTTTGGATACT
TGAATAGGTTTGGCCCAACAGACTGAAACCTGGGTCCAAAGAGAATGGCACTATTAAGAGGTGTGGCCTT
GTAGGAAGAGACAGGCTTTTAGGTCTAATATGTTCATGCTAGGCTCAGTGTAATATACAGTTTCCTTATG
TTCCCAGTGGATCAAGATGTAGAACTCTAACCTCCTTCTCAGCATAAATCTGCCTGTACACTGTCATGCT
TCACACCATGAAAATGGATTAAACTTCTGAAACTGTAAGCCAGCCCCAATTAAATGTTTTTCTTCATTAT
AATTGCTGTGATGATATTGCCTCTTCACAGCAATAAAGTACTGAGAAAGTAATAAGAATTTTCTTCAGAA
TCATATTGGTCTAAATATTTATATTAGAACAATGACTTTGAATTCTAAGTGTCTAACACATAATTTGTTA
TCTAGGTACATTAGGATTTGTTCAGAGGTCAGCTAAGTAGTAGGGATTATCAGCATCATAGGTCATTAAA
ACCCACTCACAATTTATCTACCAAGGTTTGCAAAAATAAAGCAAATTCAGGAATGGAATGAAATCCAGTC
TTCAATATTTAAAAAAAATGAATATAGAGATTAAAAGACAAGATATTGGGGCTGGGGATTTAGCTCAGTG
GTAGAGCGCTTACCTAGGAAGCGCAAGGCCCTGGGTTCGATCCCCAGCTCCGAAAAAAAGAACCAAAAAA
AAAAAAAAAAAAAAAAAGACAAGATATTTGATGATAAATTCACAACTTTAAAAATGAAAGGTTTATGATA
AACCATGTAAACTACAAATTTTATTTCATTTTTAATAATAATAATAATAATAATAATAAATTTACTAGCT
TACTAGTAAGTGAGGACTTGCACAGAATAACAGGCATATATTCAGTAAGTCACACGCTGGTGTTTGTCAA
GTGTGCATAAGTAGTATCAAGTCTTATTAATGAAAGTGGATGCTCTTTATTAGATACTGAAGAAATAAAT
ATAACTTATTGTCAGAGGAAAGTAAATTAATACTGAAACAAACACAGTTTACTAATCTTCCTCTATTTCC
TGATTTTGGCCTTTTCTTAATAATACAATTGTTAAGATTGTGAGAGCAGCTTCCTCTAAGTCCATTTATT
CTATGAAACTTGTAGGAAACAAATGTAGATGTACTGACTTTTAAATAACTACACAGACTATTCCGGAGTA
GGTAATATTTTATCTCAGATTTCAATGATGCTCCCATGCTACATTTGGGTCTCATTTTTTTATCTTCCCT
ATTTTCCTAATAAAGAATGTTCCTCCTTTAAGTCCTCCTCCTTCTTTGGTATTCAGAGGACATACTGGAA
GGATAGTACCAGCACTTTAGTCAAGCAATTACAACTTATTCTCTCTTGGCTTACCCTCCTAGTCCACTTT
AGTAATGGTAAGAATGACAGAAAATCAAGTCATTGCTATTCTACGAGAGGAGTCTCTCTCTTACACATCT
ACAATTTGAAGCAGAATATACAGGACAAATTTATAGAACTGACATCTATTGAATTTAAAATAAAAATAAA
TTTCATAAGAGCTGTGGAGCCACAGCCATGATACGAATGAAAGTGAAATAAGAAGGGAGAGGAGTGAAAG
GCAGGAAACCAGAGCACCAAAGAGCAATCCATCTCTTTTTGAAGGGTGCTTAATGGGGCAGCATGTGAAG
GGTGTCTATTCTGTCAAAAGTCACCTACTCTGATAATTTACACTTTTCAACCCAAATTTAGATAAAAAGC
AAAACGGAGCAGGTATTGTTTTCAAAATCCAAACTGTGGAGTAATCTGAATTATGCCGGAGGTTTGCACC
TAAAATATTTGCATTTATTCCTATAATCCCTCAGATCAAACTGATTTTTGAGAGTACTACTGTTCTCTGC
GATATGAATAGACAGAAAATCTGCAACATATAATAATGTAAAAGCTGTACGACCTGAGAAGAAATTATAG
CCTGTACTCGGACTAGTTATATGCTGCATGATATTCTCACAATGACAGGCATCAACAGTGAGCACAGCTC
CAGCAGTCATGAGTTCATGACTTCCAGCAGCTGGTACTCCCATTGCAAAAGCTATGATGTGTGGTCGGCA
AAGTGCATGAAATCCACTTGGACTGACAATATTCTCAGTGCTCATGAGTGACAGGACACAACTTTCTCAG
CTGTCAGAAGTATGGGTGCTCAATCACTGGTCTTCAGTGAGTTTTAGTGCACATATTATTGCACATGGTA
CTCTTTAGGTTATGACAATTTTCACCTTAGAGTGTGAAAAGCAGCCATTCTCATTTTCATTCACAGTTAA
AGATATTACAATCCTGGAAACAGGAGGTACAAAAATAACTGGTTTTGATCTGAGTTGGAATCAAGACTCT
GTCACTTCTCAACCTTATGGTTACAGGAGACTTGTATTCTTACATTCTTGGAAATAGAATGGCTAACTAG
TCCTAAGAATAAGAGAGGTATTGGGAAATAGCAATTCTATTTAGACACTTTTGTACCTCAGAGCATGCTT
CCCTGATCCTCTCTGACATTTAAAGTAAAAAGGAAGTCCTAGGTGTATGGAGTACCAATAAAAATATTTC
TACAATAATGCAGGGAAATTATTTTAAACCATACATAGAGGCTAAGGGAGCAGCTCTGTGGTAGAGCAAG
GCTCACCCTGTGTGAGACCTGGACTTGACCTTCACATCAATAAAAACTCAGCTGGTGAGGATGTGAGCAA
TGGGAACATTCCTCCATTGCTGGTGGGAGTGCCATTTGGGGGTTCCTCAGAAAACTGGGAATAGTTCTAA
GTCAAGACATAACTACACCACTCCTGAGCATATACCCAAAATATGCTCTACCATCCCACACACACTTACT
CAATTATATTCATGATAGTCAGAACCTGAAAACAACCTTGTCTGAGGAATGGATACAGAAGACATGGTAC
ATCTACAGAATGAAATACTATTCAACTATTAAAAATAAAATAAGACATCATGAATTCTGCCGGCAAATGG
GTGGAGAACATCATCCTGCGTGATGTAACCCAATCCCTAAAGGACATGCCTGGTATGTATTCATTAATAA
ATGATATTAGCCATAAAACACAGGATACTCATGCTACATTCCACAGACCCAAAGAAGCTAATCAAGAAGG
AAGGCACAATTGAGAATGCTTGAAACTCACACAGAGGGGGAATAAAAATTTCATTAGAGTCAGATGGAGG
GAGGGGACGGGTTGGAAGAGGGGATGAGAAGGGTAATGGGGGGAAATCAGGAACAGGTGTGGGAAGGAAA
AGAAGGGATGGCCAAATGGCCATGAGAATGAGTGGAAATCTGCAACTGACAGGGTTAGGGGTGCGCAACT
CCAAGATGAGACAGAAATGGGATAAGGGAAGTGCCCAAGATCAATGGGAGCATCCTTAGCTGTGACTCAC
AGCACTGGGGATATGGTACTCAAAGAGGCCACCACCTGTAGCCAAGGCAGGAACCTCAGTGGAACAACAA
AGACACAATCCCATCCAAGAGACTTGACCCAAAATCTTTTCTGTCTTCAAGAATTGCGGGGACAGGGGAT
GGATCAAAGACTTAGAAAATGGCCAACCAATAACTGGTGGAATTAGAGGTGCATCCCATGGGCAAACACT
AATCCCTAATACCATTAATGATGCTCTGTTGTGCTTGCAGACAGGAATCTAGCATGGATGTCCACAGAGA
GGCTCCAACGAGCAGCTGACTCAGACAGATGAAGGTACCCACAGACAAACAGCAGGCAGAACTTGAGGAC
TCTTACGTAAGAATTAGAAGGAAGGATTTGGGGACCAGGAGGGGACTGGGTCACCATAAAAAACTAACAG
AATCAACAAAGTGGATCTTTGAGGCTCTCAGAGACTGAACAACCAATGAAAGAACATACACAGGTTAGAC
CTAGGCCTCCCTGCACAAATGCAGCCTGGACATCATTTGGGTTCTGAACATCTTGGGGTGGGTGTTCCCA
AAAGCTGTTGCCTGCATGTGGGATATGTTCTAAATGGGCTGCCATGTCTGGTTTCAGGGGCAGTGGATAT
GCCTAGTCTTTTAGAGACTTGATGTGTAATGGTCGGGGGATATACAGGAAGAACCCTACCTAGTCAGCGG
AGAAGGAATTGGGAATGTGAAGAAGGAATTTGGGAGGGGGAGACCAGGAGGGGGCAGTGGGCAGGATGTA
AAGTGAATTAAGTTTAAATAAATAATAATAAATGGGAAAAAACATATATATATATATATATATATATATA
TATATATATATATATATATATATAATTCTAAATATAATATAATTCTAAAACTAGGTAAAGAATGCAAAGA
AATTAAAAGAGGCAAAACAACCTGGAAACGAGTAGGAAGGCAGAGAGAATCTGTTTACCAAATTGAGATT
TAATGTGCAGTTCCAGTATTGGCAAACACAAAACACAAAGGAAGAATCTAGGAATGGATCTCACAGCCCC
CAAAATGCCTAATTGATCTTGAAAGCTGACATTCAATAGAGCAGAGACAGCTCTTTGCAATAACACTAGT
GTTACACAAATCTGACAGTCAGATATCTAAGAGAAACTTTGACTATTTCAAAACTTACATAGAAAGACAA
TCAAAATAGATCATGGAGCTACCTGTAAAACAAGAAAATAGTTAAAAATGTTAAGACCGAGATGAAAAAA
AAAAAAGAAAAGAAAAGAAAACTTCATTCATACAAGGAAATATTAATAAACTAAACTTTGCCTGTTAAAG
AACATGTTAGGATGAAACGATGTAGCAGAAGCTTCCTTGTATATCGCTGGCCAACCTGGAACTCTCTGTA
TACCAGACTGAGCTGAAAATCAGGGATACACCTGCCTCTGCTTCCCTAGTGCTGAAATTAAAGGCATGGT
CAGGATAATCAAGTCTATACAGAGAAATACTCGGGGTTAGGGATTCAGCTCAGTGGTAGAGCGCTTGCCT
AGGAAGCGCAAGGCCCTGGGTTCAGTCCCCAGCTCTGAAAAAAAGAACCAAAAAAAAAAAAAAATCAGGG
CTCTGGAAGTCCAGCATGACAATCGAAGCTGACTATGACGCATCCCAATAGCAAAGAGACTAACATATGC
CTGTGTGCTAGCATGTCCATTTCAGGGTGTGGAAAGCAGAATAAACTTAACTAAACTTGGAGTGGTGGTG
CAGGAGACAGAGGCCGGAAGATCCTGAGATCAAAACCAACCTGGGAAACTTTGTAAGGCAACCTGTCTCA
AAAGTCCAAGGGCCGAGGATATAGCTTAACACTAGAGGGCTATTTGGCATGCAGAAAGCCTTGCGGTCAA
TCTTTGTCACTACCAAATAAGTCCTAAGAAACCTTACTGTACAACACTGTTCCACCACTTGAGAGCCTGA
GTCAGGAGGATTTTGAGTTTGAGGACAGGCAAACCTACACACCAAGACCTTGTCTCAAATACCTCCCTAT
CCACGTCTTCCTCCTCAAACAAACATTACTTAAAAGATTGTAATTTTTTTTCTAATCTCCCACCTAATTT
TGTATTGCCTTCAGTAAGGTTTCATTACCTCCCACTTTCAATTTAACCAACTCCTCTGCAAGAAAGAATT
TTAAAGAAGCATTTGAGTGAAAAGCCCTTGTGTCAAGAGCTGGAACATGTTCTTGGGAATATAGACAGAG
TGGGCCTGGCTTACTTTACTCCCTTATGAACTGTGCTACCCTGAAAGAGGCGCTCATCTAAATTATATGT
TTATAAGTGTGAAATACCCTTCCTTTGCTACTTGTAAGATTTACCTTCTGTGTAAGACTCCTGTGTCTGA
GTTTGGTTGGTTGACCTCCGTGGTGTGACAGAAGCATGTAGAAAGCACAAGTGAAGTACTAGAGAATATC
TCTCTCTTCCTTTTAATATTTTTATGAATGTGAACGTTGAGCTTGCATGTATGTCTGCAACATGTGTGAG
CCTGATGTCCTTAGAGGTCAGAAGAGGGTATGGAACCTTCTGTAACTGGAGTTTTAGTTAGTTGTGAACA
ACCATATGGACGCTGGGAATTAAACCTGGGTCCTGTGGAAGAACAGCCCGCCAACTCAAACCCTGACCAA
GTCCCAGAATGGAGCTTTGTCTTGTTTTTAGCACACTTCTGGAGAACCTCAGTAGATCAGAGGTCGCTTC
AGTTCTCATCTGTCACTCTGCAGAGCAATTTGCAAGCACAGGTGCCACTCTGCTAGATGATTAATTTGGA
ATTTAGTTATTTAATTAGGAATTTCTTGAACGCATAGAGATCAGCGAGCCTCTGCCTCTTAAGTGTAGGG
ATTAAAGGTATGAGCCACACTATCCAGTTGAAATGCTGTTTTTATTATAAGAAGAATTAAGAAAATCAAT
GTGACAAGAGAAAAGAATCAAAACAAAATTTAGGAGTCAACTCAGGTTTTACTTTTTACAAGTCTTCAGT
GAAAAAGAAGGTAAAGGTTTCACTTTTTTCAAAGCCATAATTCATATTATATAGAGAAATTATTTATCTC
TACATGATTTATATATAAAAACAATTATACCTGTTTAAAAATCAGCATAATAACAGCAGAAAATGTCAAT
TACTAATTAGGAAAAAAACCAGTATATTTATATTTTGGTTTCCTGGTATCAACAGGTGTTCAGCCAATTT
TTTTGAGACAGATTGTAAATCAGTTACTCCCCATGTGAGGGCATTGCAACAGAATGAAATAACTTCCAAA
AGAGTTAATGTTTTGAGCTACTTCCAATAGTAAGGCAGAAATGAGAACATTTATCCAAATGAGTTTTTTT
TTTGTTATTAGCACATAATTTTTTAATATTAATAGAACAAAAATTTCCTGAGAGAATTAAAAACCACAAT
TATCATTTTTATTATAATATAAGCAGATTACAATGTGGACCAGAAGCCTATTATTCAGGGTAGCAAAAGA
GAAGCAAGGGGCTGAACACCAGAGAAGCAGCGCTGTAGGACATGTCGCGCCCACCTCTTCTGGCAAGGAA
GTAGCAACACCATTGAATCCTTGTCAACAGCCTTTACTGCAGGACACCTTCATTGCTGATATGGGGACCA
CGAGTTGCAAATTCGCTCGCCTTATATACACAGCAGTATGCTAATAATCCTTCAGTGATTGGCGGGGCAC
GGGTCATCCCACTATCATCCCACTATCACCCCACTACTTGTCCTCCAGGGATTGGCGGAGAACAAGTCAC
CCCACCAGAATGGTACCGCCCCCTCATTAGCATATTACCGGCCAACTGACACCAGGTGCAAAACCTGCAC
ATGCGCAGTACTATTGTTCACCACTCGAGGGCGCCGGTCATAAAGCTGCCCTGAGGAGGGGACAAGCCTG
TGCATGGAGGATAAATTGTTTACATTCAGACAGGGCTGACTGTCCCCGCCATCTTTGTTTTGCTGTGCTG
CTCCCTACAAAAACTACATGTGCTCCCTCATAATAATGGAGCAGCTACTTCTGCAGAGGTCCAGATGTGA
GCCAAGGAAACCTCTCTGAGAGGATCAGCCTTCAGAGTGCACTAAGAGACCCAGACAAGAACTGGGCACC
AATAACATGGATGTGAGTGAGCTCTACAGAGGGTCTCCCTCAAAAAGCAATATCGAAACCTACTTCAACC
TAAGAATTCTCAGAAAACATGACATGTAAGTCCCCCACCCTCACGCGCACCAATCCCGATTATTTTTGTG
AACATTAAGGTTCTATTTTCACTAGGATTTTATGTGTATTACAAATGAAAGACCCACCCCATGAGTCTGA
ACTTAGAACTGCAACTGGCTTGAACGAGCCCAGGCACGCCCAGATACCTAGGGCCGAGTCACCGTTAAAA
CTAACAGACCATAAAAGAAAAGCAATACAGAACAGACTAGGAGTACCGGATCTGGCAGGAAGGGGTAAGC
CCCCAGCCCCTGACATTTAGGATGTCCAAGCCCGCACGTACTCTTTTACCATGTTACAACCTCATTCGAA
TATGATTCAAACCTGCCAATGTGTGTAGCTATACCTTATTACCTCATCATGTGAAATAACCAATCATATG
TGAAGATGTCTATATGCCTCGTTTAAATCCACCAATCCCCGTAACTATGCATCTACTTCTGTATGCCGCT
TCTGCTTCCCCAAACCCTATAAAAAGCCCCATGCTGGAGCTGCTGGGTGCACAAGTCCTCCGAGGAGACT
GTGTGCCCGCAGGTACCTGTGTTTTCCAATAAACCCTCTTGCTGATTGCATCCGAATGGACTCGGCTTGG
TCATTGGGCGCTTGGGGTCTCCTCCTGAGGGAAAGGTCCTCTCGCCCGGGACCTGGAGATCCTCCGCCCA
GAGATCACCGACCACCCACCGGGAGGTAATCCTGCCAGCATCTGTCATGTTTTGCCCTGTCTTGTCTTGT
CTTGTCCTGTGCGCGTGTTCAGTTCGTCTTAGTTTTGGACTCAGATCTGGGTTTGGCTCGGAGGAGAAGG
CCGAAGGCCTTCAGTGTCTCAGGGTTCAGGACCCTCAGCACCTCCATTTGGGCGGGTCAGAGAAGGAGAT
GACGAGCTTGGACTTCTCCCCCTGCAGCCCTGGGAGACATTCCAAGGGTGATTGGAGCCTGGTTCTTTGG
GGCTCAGCCCATATTGGAGCGATATGTCGTTTTGGTTGGAGGAGAGGGTCCAGGACCCTCGGCACCTCCA
TCTGACTTTTTGTTTTGGGTTTCAGTTCGAACCCGCCGTGCCCGTCGGTCTGTTGTTTGTCTGATCGTTG
GATTTGTCTGTCTAATTTGTGCCCTGATTTTCTTTGAAGCTACCATGGGACAATCGCTAACAACCCCCTT
GAGTCTCACTCTAGAACATTGGAAGGACGTCCGAGACCGAGGACGTGATCAGTCGGTCGAGATCAAGAAA
GGAAAATGGCAGACCCTCTGCAAGTCCGAGCGGCCCACTTACGATGTGGGACGGCCGGTAAACAGCACTT
TTAACAAGACCACTATTTTTCAGGTTAAGGACCTGATTTCTGCCAGAAGCTGTATTGACACCCTGACGAG
GTGCCCTACATTGTCACCTGGGAGAGCTTGGCATTTAGCCCTCCTCCTTGGGCCGAACCCTTTGTGGACC
CGAATTGGCTTCCTCTTTCCCCAAAACCTGTTTCCCTGAGCCCACCTGACCCTTTGGTTGCTTTTCCTCT
CTCTATCCTGCTCTAACTAAGGAAGAGTCTCCCAAAGTCCCTCCCCTGAAACCTATCCTCCCAGCGGACC
CAAATTCCCCCCTTATAGATCTCCTGTTGGAAGAACCTCCTCCATACCCTGTACCTACAGCCCTGCCCAG
AGAAAAGGAAGTGGAGCCTCCTGCTTGACCGAGACATGAGGAGGCCCCTTCTCCTGTGGCTGCAAGACTT
CGGGGACGACTCGAGGTGGCGCCAGACTCCACCTCCCAGGCCTTTCCACTTAGAGAAGGGGCTGGCGGCC
AGATGCAATATTGGCCGTTCTCGGCGGCCGACATATATAACTGGAAACAACACAAACCCCCCCTTTTCTA
AGGATCCTGTGGCTCTCACTGACCTGATAGAATCTGTCTTGCTTACCCATCAGCCCACTTGGGATGATAT
ACTGCAACTTTTACAGGCCCTCCTGACCTGTGAGGAGAAGCAGAGAGTGCTCTTGGAGGCCAGGAAACAT
GTTTTGGGGGACAATGGACGCCCGACCTTCTGCCAGAAGAGATCGATGACGCATTCCCACTTACGAGACC
TGATTGGGATTTCACCATGGCTGAAGTTAGGAGACACCTACACCTTTATCGCCAGTTACTCCTAGTGGGT
CTCTGAGGGGCAGCACGATGCCCCACCAATTTGGCTCAGGTGAAACAAGTGGTACAAGAGGCTGCGGAGA
CTCCCTCAGCCTTCCTAGAGAGACTTAAGGAAGTTTATTGCATGTATAACCCTTAAGATCCAGATGATCC
AGGACAAATGACAAAGTCTCCATGTCCTTCATCTGGCAGGCAGCACCAGATATCAGGGCCAAGCTACAAA
GACTAGAAAATTTACAAGGGTATACATTGCAGGATTTATTTAAGGAGGCAGAAGGAATTTATAACAAGAG
AGAGACACAAGAAGAAAAGGAAGGTAGAGTACGTAGAGAAAAGGATGAGCGAGACCGAAAAAGAAGCAGA
TAGTTGAGTCGAATCTTGGCCGCTGTAGTTCAGGGTCAAGAGAAAAGGGGAGAGAGGGTGGGAGTTCGAA
AGGGGCCAAAGCTAGATAAGGATCAATGTGCTTATTGCAAAGAAAGAGGACACTGAGCCAGTGATTGCCC
TAAGAAACCCAGCGGGCTCCGAAGACCCCGCCCACAGACTTCCCTCTTGGCCCTAGATGAAGATTAGGGA
GGTCAGGGCCAGGAAACCCCCCCCCCCTGAGCACAGGATAACTCTTGAAGTTGGGGGGCAGCCAGTCACC
TTTCTGCTGGACACAGGAGCCCAGCACTCAGTCCTCACCCAGGCCTTTGGACAACTCAGCGACCGGACGG
CCTGGGTACAAGGAGCCATTGGCAGCAAGAGCTACCGTTGGACTACAGATCGACGGGTTCAGCTGGCTAC
TGGTAAGGTGACCCATTCCTTCTTACATGTTCCGGATTGCCCATACCCTCTGCTGGGCTGTGACTTGCTT
ACCAAATAAAAGCTCAGATCCATTTTTAAGAAGGAGGTACCCGAGTAACCGGGCCCCGCGGTACTCCTCT
TCAGATTTTAACCCTTCAGTTAGAAGATGAATATAGATTATATGAACCATAACAGGACAAGCCAAAATCT
CTAGAAATAGACTCTTGGTTCATGAAATTCCTACTGAATTGGGCGGAGACTGGCGGGACGGGGTTGGCGC
TCCAACAGCCTCCCCTAATTATCCAGTTAAAGGCCACCACATCTCCTGTCTCCATTAAACAGTACCCCAT
GTCATGGGAAGCCTATCAGGGCATAAAGCCCCATATCAAAAGTCTCTTAGACCAATGCATCGTAGTCCCT
TCCTGGTCACCCTGGAATACGCCTCTGCTACGTGTTAAGAAGCCCGGCACTGGAGACTATAGGCTGGTAC
AAGATTTGAGAGAGGTCAACAAAAGAGTAGAAGATATTCATCCAACTGTCCCAAACCCTTAAAACCTACT
CAGCACCCTGGCTCCCACCCATACTTGGTATACGGTCTTAGATCTGAAGGATGCTTTCTTCTGCCTTCAG
CTGAGCCCAGAAAGCCAGCCCTTATTTGCTTTTGAGTGGAAAGACTCTGAAATGGGGCTTTCGGGACAGT
TGACTTGGACAAGGTTACCACAGGGTTTCAAAAACAGCCGAACACTCTTTGATGAGGCCTTACACTGGGA
CTTGTCTGACTTTCGAGTCCAGCACTTCACTCTTATACTACTTCAGTTTGTTGATGACCTTCTTCTAGGG
GCCACTTCTGAGACAGCATGCAACCAGGGAACAGAATCCCTCTTGCAGACTTTGGTGTTATTGGGCTATC
GAGCTTCTGCCAGAAAGGCTCAAGTTTGCCAGACCCAGGTTACTTATTTAGGCTATCAACTAAGGGACGG
ACAGCAATGGCTGACTCTGGCTAGGAAACAGACCGTGGCCAACATCCCAGCCCCAAGAAATGGCGGACAT
CTACGGTTATTCCTAGGAACGGCGGGATTCTTCCTCCTATGGATTCCTGGGTTTGCCAAAATGGCAGCCC
CCTTGTACCCTCTCACTAAACAGGGGGTGCCCTTCCATTGGTGGTGGGCAGAACAACAGGAGGCATTTGA
TAATATTAAATGGGCCTTGCTGTCCTCCCCTGCCTTGGGTCTCCCAGACATCACCAAGCCCTTTGAACTA
TTTGTGGATGAGTAACAAGGGTATGCTAAAGGGGGTCCTAACACAAAGACTGGGACCCTGGAAGCGCCCG
GTAGCCTATCTGTCTAAGAAATTAAACCGTGGCCTCCGGTTGGCCACCATTCCTGAGAATGTTGGCAGCC
ATTGCCATCCTAACTAAAGATGCTGGGAAGTTGAACTTGGGGCAGCCACTCACCATCCTGGCACCCCATG
CAGTTGAGGCTTTGATAAAACAGTCCCCTGACCACTGTCTCTCTAATTCCCTCATGACCCACTACCAAGC
CTTGCTACTGGATGCGGAACGGGTCCAGTTTGGGCCCGTGTTCACTCTAAACCCAGCCACTCTGCCTCCT
TTGCCAGAGGAGGCAGAACAGCACGACTGTTTGAAGATCCTCGCAGAAGTACATGGAATCAGACCATACC
TATCGGACCGACCTCTCCAGGATGCAGACCATACGTGGTACACCGATGGTAGGAGCTACTTGATGAACCG
GGAATGGAAAGCTGGAGCCGCGGTCACTACGGAGGACAAAGTGATCTGGGAAAGTACCTTGCCTGTTGGT
ACCTCCGCACAGCGGTCTGAACTCAATGCCTTAACTCAGGCACTCAAAATGGCAGAACGTAAGAGGCTGA
ATGTATATACAGACAGCCGCTACACCTTTGCTACGGCACACATTCATGGAGAGATCTACCAGAGATGAGG
GCTGGTCACATCTGAGGGTAAGGGCATTAAGAACAAGACTAAAATTCTGGCCCTCCTGGCAGCTCTGTTC
CTACCAAAAAGACTGAGCATTATACATTGCCCAGGGCATCAGAAGGGACACAGCCCCGAGGCACGGGGAA
ATTGGCTAGCTGATGTCTCAGCACATGAGGCCACATGGGCACCCAAGTTCTGCCCTTAAAAGACCAAGAT
CACAGCCAGAACAGACCGGTTGGCTCTACACCACGGAGGACACAAAGCTCTTACAGAAAATGGGGTCCGT
TTGGTACCCACAACTAAAACGGTGGGTCTACACAGGGAAAACAGTTATGCCTACGAAGATGACCTTTGAA
TAAATCTCCTACCTACATAAATTAACACACCTTGGATTCAAGAAGATGAAGACCCTCTTAAAACGAGAAG
AGATTGACACCTACCTCCTGGGATGAGAAAAGGCCTTGCGGGAGGTGACTGAAAGCTGCAGAGCCTGTGC
TCAGGTAAACCCAGGAAAAGCTAAAATTGGACAAGGAGTCCGTCCCCGAGGATATCGGCCTGGTACCCAC
TGGGAAATTGACTTCATTGAAATCAAGCCTGGTATGTATGGACACAAATACCTCTTAGTGTTCATAGATA
CCTTCTCCGGATGGGTAGAGGCTTTCCCCACGAAACATGAAACGGCCAAGGTGGTGACCAAGAAGCTCCT
CGAAGAAATCTTCCCCAGGTATGGAATGCCTCAAGTATTGGGGTCAGATAACGGGCCCGCTTTCGTCTCC
CAGGTAAGTCAGTTGGTGGCCAAGTTATTGGGGATTGATTAGAAGTTACATTGTGTTTATATAGCCCGAA
GTTCAGGACAGGTAGAGCGCATGAATAGAACAATTAAGGAGACTTTATCTAAATTAACGCTTGCAACTGG
CTCAAAGGATTGGGTGTCCCTACTACCCCTAGTCCTATACTGGGCCCGGAATACACCGGGCTCCCATGGC
CTGACTCCCTTTGAAATAGTATATGGGACCCCACCCCCATTTATCAATTTCTTTGATTAAAATATCGCTG
AATTTGCTAATATCCGTTCCTTGGCAGCACATCTTCAGGCCCTACAAATCGTGCAGAGACACATCTGGAA
ACCTCTAGCCACGACCTACCAAGACAGGCTTGAACAACCGACAGTGCCACACCTGTTCCAGATCGGAGAC
TCCCTGTGGGTGCGCAGACATCAGACCAAGAATCTCTAGCCTCAGTGGAAAGGACCCTATACAGCTCTCC
TGACTACCCCGACAGCCTTGAAGGTAGAAGGAATTGCGGCTTGGATCCACGTGTCTCACGCCAAGGCAGC
CCAACCTGAGGAAACGGCCAATCACAACATCGCGCCACAGACATGGAAGTCTCAACGCACTCAAAACCCC
CTAAAGCTAAGATTTTCACGTTGTTGCTCTTAACTGTCTTATGGACTAGGGGTGGGGCGAGTCTGGGGGC
TAGCCCCCACCAGGTATATAATATGTCCTGGATAATAACTAATTTAGAGATGGGTTGGCCTCAAGTGCTA
GCTAATGGTAAGCATGTTGAAGGAACCTGGTAGCCCCCTTTGACTTTCGACCTTTGTCAACTGGCTAAGG
ACTCCTGGGAGCATAATGAGCGGACTCCCCACAACTCATACCCACCCTGCAGACACTCTGATTGTTATAC
TTGTCCCGGAGGTAAGAGGACACCGGAGTGCGGAGGTCCTGAGACCTTCTACTGCGCTAAGTGGCGGTGT
GAGACTTACACTCGAGGATGGTGGGGAACCAAGAAGGGGGACTTAGTGGCCTTCTCCCCTGAGACTCCAG
GCGAATCTCGAATTACAATAGAATTCACGGATCAAGGTAAAAACACAGACTGGAAGGTGGGGCGTAGGTG
GGGGATACGGTTGTATACCCCTGGCCAAACTAACCCAGGACTCCTGTTCACACAAGAGATTGGTCCAAAT
CCAGTCCTCATGGATCAAAAGCCCATTTCCTGACCAGCACCGGCATTGTCCCCGGTCGAACCCCCACTGT
GGCTAAACACCACTCAGAACTCTGGGGATATCTTGAAAACTCCCTCCCTGACTAGGGACCCTTCCACACC
GGCCACTCGGATGTTAGGAACGGGAGACCAGCTAATCAACTTAGTGACCAGGGCATACTTGGCACTCAAT
TATTCAGAACCTGACAAGACCCAAGAATGCTGGCTGTGCCTGGTCTCTAGCCCGTCCTATTATGAGGGTG
TGGCAGTCATGGGGAATTAAACTAACCAGACCACGGCCCCGGCCAGGTGCACAACCCTCCCTAGCCATAG
GCTGACATTGCCGGAAGTCTCAGGACAGGCACACTGTATAGAGACCATACCCCCAACTCACCAGGTCCTC
TGTGCTATCACCAAGAGGATCCCCACTGGAAGCTACTACCTAGCAGCTCCTACAGGCACCTATTGGGCCT
GAAACACCAGATTGACTCCTTGTATCTCCGCCACAAATCTCCGCAGATCCTCTGACTAATGTGTACTGGT
AGAAATTTGGCCTAAGGTCACCTACCATGGGCCCGAGTACATATACTCAGATTTTGAGGGGCTGACTCGT
TTCAGGTGAGAACCCATCACCATGACCCTAGCTCTACTCTTAGGAGGAATCACCTTAGGAGGAATGGCTG
CAGGTATAGGGACAGGGACCACTGCCCTCATCGAGACGAGTCACTTTCGTCAGCTACAAGCGGCCATGAA
TGCAGATCTAAAAGCTATCAAGGAATCCATGAGTGCATTAGAAAAGTCCTTAACATCTTTGTCTGAAGCA
GTCTTACAAAATAGGAGAGGGGTAGACATGCTGTTCCTTCGTGAAGGAGGGCTATATGCTACTCTAAAAG
AAGAACGTTGTTTCTAAGCAGACCATACAGGATTAGTGAGAGATAACATGGTTAAGCTCCGAGAATGCTT
GGCCCAGAGACAGAAGCTGTTTGATTCCCAACAAGGCTGGTTCGAGGGGTGGTTTAACCGATCCTCTTGG
TTTGCTACCCTGGTGTCCACCTTGATCGGACCCTTAATCATCCTCCTCCTAATCCTCCTCTTTGGACCCT
GCATTTTAAACAGATTGATGCAGTTCATAAAGAACAGACTCTCAGTCATTCAGATGCTTGTTCTCACCCA
ACAATACCAGAGGGTAAGACAACAGGAAGAGATTCCTTAGAATTCGATTTGAGTAAAGGATTTTACTCAA
GTCTAAAAGAAAATGGGGGAAAATGAAACACCAACCTCATGAGTCTTAACTCAGAGCTGCAACAGGCTTG
AACGAGCCCAGCCATGTACAGATACCTAGGGCCGAGTCACCGTTAAAACTAACAGACCATAAAAGTAAAG
CAATACAGAACAGACTAGGAGTACCGGATCTGGCAGGAAGGGATAAGCCCCCAGCCCCCGACATTCAGGA
CGTCCCAGCCCGCAGTACTCTTTTACCATGTTACAACCTCATTCGAATATGACTCAAACCTGCCAATTTA
TGTAGCTATACCTTATTACCTCATCATGTGAAATAACCAATCATATGAGAAGATGTCTATATGCCTCGTT
TAAATCCACCAATCCCCGTAACTCTGCATCTGCTTCTGTATGCCGCTTCTGCTTCCCCAAACCCTATAAA
AAGCCCCATGCTGGAGCTGCTGGGCAAGCAAGTCCTCTGAGGAGATTGTGTGCCCACAGGTACCTGTGTT
TCCCAATAAACCCTCTTGCTGATTGCATCCGAGTGGACTTGGCTTGGTCATTGGGCACTTGTGGTCTCCT
CCTGAGGGAAAGGTCCTCTCCGGAGGTCTTTCACAAAACGTCAGAAGTTGGGGTTGGGGATTTAGCTCAG
TGGTAGAGTGCTTGTTTAACAAGCACAAGGCCTGGTTTCAGTTCTCAGCTCCGAAAAAAAAAAAAAAGTC
AGAAGCTTCAAATGCCATACAATCTAATGAAATACTCTCTCCTTACTATTTCCTAGAAGCATTAACGTCA
CATCTTTCTACTTCTATACTTCCCAAATAACTTTATTTTCAAAGAAGAGAAATCTTAAGGAAACAGAACC
CATTTAAAATAATCTACACATTTTCCAATCCAAATTTCCAAGAAAACACTTGTAGGAGTTGTTTCAAATG
TTATCATGAATGAAATATGAATCTTTGAACACAGAGATTGGCTTCCAGCTGAATCCTTTTGTCTCCAAAA
ATCAATGATAGCAAATAACTTATTTCAAATATGTTTGTTTTTTAATATAACAAGATTCCAAATAAATATT
ATGATTAATCTTCCTAAATAGGCTGCCTAAATGCTCACCTACAATGATTCTAGGTGCAGAGTTAATGCAT
ACACCTCCATCTTAACAAATCATGCAGCATAAAATGAAAACAACCACGGTGACAATTTTGAAAGTGGACT
TAATACAGTGCTGTTACTATGGTAACCCAGGCAGACTCGTTCTTTGAAAGAATCACATCAGAGTCTAAAC
AAGGCCTTGTCATGGTCTTTTACCCTTCTTTCCTCACAAATGTTTCTTTTGCAACAGCCTCAATAAAACA
GTATCTACATAATTAGTCATTGTGACGAGATTCTTTTTTCTCAGTTATTATTTCTAAAGACTTTGTTTTT
TAGGACACTGTCTAATAAAATAACCTAACTAGGGCTGGGTCAATGGCTCAACTGGTAGGACGTCTTCCTA
GCAAACAGAATCCCTGAGTTTGATGTCCATCACCACATAAAACTGATTGTTGTTGTTGTTGCACTTTCAT
GTAATCCCAGCACTTAAGAGGGAAACAGAAAGAAGGGAGTCAGAAGTTCAAACTCATGCTTGCTACATAA
TGAATTTGAAGCTAGTCAGACCTATGGGTGGCCTAGCCCTCTCCTTTTTTAATTTTTGTGTGAGACTTGT
ACTTTTTGTTTTGTTTTGTTCTGTTCTGTTCTGTTCTTTTTTTTTTTTTTTCTTCAAGACAGGGCTTTTA
TGCGTGACACTGGCTATCCTGGAATTCTCTCTATAGACAAGGTTGGCATCAAACTCAAAGATCTACCTGC
CCCTGCTGGGATTAAAGGGATGTAGTGATACCTCCTGACATGACACCCAATCCTAAAGAAAGAAAAAACG
GAAGAAAGAAGGAAGAAAGGAAGGAAGGAAGGGAGGAAGGAAGGAAAGAAGGAAGGAAAGAAGGAAGGAA
GGGAGGAAGGAAGGAAGGAAGGAAAGAAGGAAGGAAGGAAGGAAGGAAGAAAGGAAGGAAGGAAGGAAGG
AAGGAAGGAAAGAAGGAAGGGAGGAAGGAAGGAAGGAAGGAAGGAAGGAAGGAAGGAAAGAAGGAAGGAA
GGAAGGAAGGAAATGAAACCTGATCACAATTCAATGTCAAAATTTTGCCAGGGCAAGTTCTAGACTTTTT
GGTACAAAAATTATTTATGTATCCAATATACAGCGATATTAAAATGTTTTAAAAACTTTAGGGATGTGAT
AAAATTAATAAATGGCCACTGCATTTTTCTCTCCATGGCATTCATGCAGCAAGTCCACCTATAAAGTCTA
TACCATGATTTCAGCACGATTCTCACAATGATTCTGTGAAGTAAATAGCTATAGGTATTATTATCTCTAC
TTTAAAGATATAGCTATGTGTAAGACAAAAACAGCTGTGACAAATGGGGTCCAGGGAAACAGAAGAAGGA
AGCAGAATTACTTCTCCCTTACACTGCAAGGTGAGGCTGGATGAGCCCCGTGGCACAGTGACCACATGGC
ACACCGCACTCAGGGCCCTGAGCAAGAGCCTGGTATCACAAAATAAAAATAAGGAGCCAGGCAGGGTTAC
TCACTTCTCTAATCCCAGAGCTTGAGTAGTTATGGCAGGAGGATCAGACCTTCATGGTAATTTTCAGCTG
CATGTAATCTAAATGTCATCTTTTATCTGTGGCCTAGCAGGCTGTGAGAGAGATTTGTGCTAAGGGATTT
ACTGATCACTGCTTACACAAAATAGTATAATAGAAGCCTTTCAAAATATGTGGTTTTAAACCTCCATAAA
TTTACCACTTTAACCATTCCTTAGTATATACAGTTAAACAAAGCTCTATAATTTTAAATCAGATATAATG
AAATAATAATAATGTAATCAGATATTTTTTTTGTTTTTGAAAAAGAATATAATTTACTGTCAGTTTATAT
ATATACATATATAGATATAGATATAGATATGTAGCAGATAAGTCATAATGCATCAAATATATCAATGCAA
AACTGTACTACATTAAACTATAGCTAAATAGGAAATATATGTATTTACTAGTACAGAACTGCTTCATTTA
TAGATAAATTATGATGGCTCAAACTTCTGTTCACATTCCCCAGCTCCCTGTGATACTGGGGAAATAGCAT
CCATTTCCTCATAAGCCAACTGTTCAAACAAAGAGGTCAGAAACCAACCTGATGGAGGCAGTACTTTTTC
TCTACCATGGGTGCTCAGGGACTGAACTCAGGCTGTCTAGTTTTACTTCAGGTGCCTTTCCTTGTGAAGC
AATTTTGCTGGCCCATCCCAACCTTCTTTGTACTTCTTCTTACATCATGCTAAGGACTGACCACAGAGCT
CCATGAATGACAGGCAAGCTATATATTACTTATTTTGAGACAGGATCTTATTATGTTGCCAGGTTTGCCT
AAACTCACTCTGTAAATAAGACAGGCCTTGGACTTCTAATCCTTTTGTGTTGTTAATGGTCTTTATGTAA
ACATAAGTTCCTCAAGGCTGAGTCTCTCACCATTGTAGATGGTGTGAAGACCGTAACCTGACTACCTTAG
ACTGTCCATTTGAAAGTCACTCACTGTTCATACCTGTGTCTGAACGTGCCTGTGACTATCCAAATCTGTC
AAATGTGTTCTCTGTGTGTGGGGAGCTGTGCATCAGTGTCTTCCCAGGTGTTCTCCACCTTATTTTTTTT
TTATTTTTTTTTATTTATTATATATAAGTACACTGTAGCTGTCCCCAGACACACCAGAAGAGGGCATCAG
ATCTCTTTACAGATGGTTGTGAGCCACTATGTGGTTGCTGGGACTTGAATCATGACCTCTGGAAGAGCAG
TCAGGTTCTCTAACCGCTGAGCAATCTCTCCAGTACTCTACCTTATTTTTTGAGACATGGTCTCTGAATG
AACCTGCAGCTCAATGACAGCATAATATGACTGGCAAGCAAGTCACAGTGTCTATCTCCCCAGAGCTGGA
GTTATAGGTGTTTGCTGACTTCCACACCCTTTACATGGGTGTTGGGGACCAAATTCACTACAGCCCTAAA
ATGTATGCTTAGCAGGGCACCAGCCCTTACAAATCTGAAAGCTAAACATGTGATCAAACATCCCAGATCT
ATACAGAGTTCCCCTTGTTCTGCTGTAGCCTGCTTACTTGCAGTGATCACCAATGTGATAAATGCACTGA
TTTATGTTTTTTTTTGTTCTGTATCAAATAAAATATTATGTGATCACCTCCAGTTGTTATAACCTGAGTC
TGTGCTCCCAGGCTACTAGCACTTAAGTTTTTCTCACAAGAATTAACTATCTCTTATTTCCTGAGGTGAG
TGCTGTATGTTGTGTCAATAGCAACTACTAGCAATTTTAACTTCCTAATGAATATATTACAAGTATAATC
TATCCCAGCACTCATTTATATCTAAGATGGGAGGCAGATGTTTCTGATAATTTAGTAAAAGAAGTCATAT
AGCATCTTTTACCAAATCCACTGTCAAATCTATAAATCACGGTGCATCCTATGACGGACGACTGGCAATT
CCTTAGCAAGAATTAAAATTATGGAAGTCGTTGGGATGTGTTTCCTTCACTGAGGTACTCAATTAAATTC
TATCACTTAACAGGAATTGTTACATTTAGGGGTAGGGGATTTAGCTCAGTGGTTAGAGCGCTTGCCTAGG
AAGCGCAAGGCCCTGGTTTTGATCCCCACCTCCGAAAAAAGGAGCAAAAAAAAAAAAAAAAAAAAAGAAT
GGCTACATTGATCAATACTATTCTAGCACGGACCCTATGTCATACTGTGAATGTTCAGGGACACCAATAT
AACCGTACTAACAGTGCCCTCATCTGACATGGCGTCAGATACATGTTAGACCAATAGTTTCGCACTTCAG
AATATATCTCCCAGTAGAGCCACACAGAAAAGGTTACTGAGAACAATTTACGTGAGTATTTAAAAAGCAC
GTTACTAATCTGCATGAGTCACAGCTCTTTGCACTGTGTAAGGTGTGGGCTGATGCCCTTTTCTCAACAG
ACAAAGAAGGAATGTGTTTTAGTGCAAGGATGGGAAATCACTGATTAACAGTTCTTGGGAAAATGTTAAA
AATTCAAAAAGGTGTGTCTGTATGTGGTTCTGAACTTAAAAGCTTTTTTTTTCCTACTTCCAACAGAAGA
GCAGTAGCAAGTCATAGCAGAATGCCATGGAGATGAGAAAGTGGAGCGATGAGAGAACTCAATTTGCAGT
TAAGTGGGCTATAGACAATCCTTACAAGTTCGTCAAAGAAAATGATTAAAAATATACTTGGTTGAGAGAG
GGATTCTTGTGCACCTAACCATTTCTTAACCTCATTAATAAACAAGGAAATTTCAACCTCCCCAGCACCC
CCAAGAAAAAACAAGAAAAAAAACTTCAAAAACAAAAAAACACTCTAAACCACTGAATTAAAACCCAAGG
CACTCATAAGTTAAAGCCACTGAGCAACAGACAGGATTGAAATAGGATCTCAAGTCTTACCAACTGACTG
CAAGTCTTACTGATAAAAACTGCTAATTGTAATGAGATTAAAACTGTATTCAAGGCTAATCTGAGTTGAC
CAGGTTCTGGAGCCTCAGCAGAACCAGCAGCATGGATGGCAGAGTCCAGGGCAACAGATTGCAGTAGTAA
GGGCTTAGATGGGAGACCTCAGCCTAACTTTGTGAGAGCTGTAAAGAGCTGGAAATGTCCTGGTGAAGAA
AGTCGTAAAGGATTTGCCAGGCAGCATTTAATGGATGACAAGAGTCTCTTCTTGTGTCACAGTACCAGCA
CATGCACTGGATGAAGCAAGCCAAGCAGGAAAGCACTGAACAGTGGCTCGCACTCCGAAAGTATATCTGT
GGTAAAATTCTGGTTCTGTGAAGATTTCAAAGAAGAAGGAAAACAATATCACAATTCAAATAAATTAACT
GTTTGTACCATTTAGTCACACAGTACAACTACCCATCAGCATATTCCTAAAACCGTAACCCGTGGGTTCA
CAGTCACTCTCTTCTATGCAGACACTACTTGGTCAAACTCATTAGTGGCTGAGAAACCGGGAAAAGGTGA
GGTGGGCTACTGGGCAATGGTTTTTGAGATTTCTGAATATCCTAGAACCAACTAAAATAATTTTGTACTT
TTTTCAAGTGTAATAAAACTATAGGAAAAGAATCTATGAGTAAAAGGAAGAAAAACATCTGCTTTGTTCA
ATGACTTTAAACATAGGAAAACGTAGAAATATCACGGGTACTGAGACAGCTTTGTTAAGTGGCAAGTTAC
TATAAACATACACCCAGACCACACGGTCTATGGCCTCCTCATAATCAGGGAAAGCTTATGGCTCATTATT
GTTTTTTATTGCTGCTCTCCAGTAGTTTTTGTTCTGGGGACAGGATTTCATTTATGCACCCCAGGATGAC
CGACCATCCTATGGCTTCACCATCCTCAGTGCTGGGATTACAGGGGAGTGGTGGCCTGTCACACCCAATT
TATCATTATCTTTTTGAGTACATGCTAGATCTCTCTACATTAGATCTTTGTTATTAATGCAAACTTCCTA
ACTAAATGAACTTGGTGTCACCTAAGCATGGGTAAAGAGCCAGAAGAAGGTCACGACTTCTGAATTGATC
AGGATGTTCTTTCTCAAGGCATCCGACCTGATACTAAGCAATCAGTACTTGGACCACTGGCACCTATAAT
GGCATCCTGAGCATTTATATGAGGACAAGTTGCTGGCGCTCGAGCCGTTGTGATGCAGCGACCAACACAT
ATTAACGTTGAGATATAACTGCAGAATTCTTTAAGTGTAAGTGGTAAATGTATTGGCAAGTGGTTGACTA
AAATCCTAACACAACTTAAAAGTCAAATAAATGATTTCAGATAAGGAGATTTTTTTTTTATGTGAATGCT
CAAAGTAAAGAATCATGCTTGTATATGCATTACAGCTGCTGTGTTTCCCTCTGACTCTCAACACTGCTAT
ATTCTCAGTACCTGAGGGAGATAAATAAAGACAGACAGCTGGTCTTATCTGTTTACCCTCCCCCTCAGCA
ATGCACACAAAAATCAAACAAAATGTGGTTCTGATGTAAGAGTGTAATGAACAATATTAGATATATAAAT
TGCATGCATTAATAGAAAACTCGGTAATACTGCCTATGTTTACTAAAAACTCAGCTTGTCAACTATGTTA
AAAAAAACCCTCTTTTCCTTTAATTCACATGAAAAGAAAGAAATCTTTCCCTGACTTACTTCTTCCCTGA
CTTATTTCAACTCTTAAGGTTTAACTACTCCTGGTTTTTCAGTACTGGGGACTGAATTCAGGAGTCCATT
TGAGACAGGCAACCATTCTTCTACTGAGCTACAGAACCCTCCCCTTCCTCGGCACCCCCAAACACTTTTT
TGGCTGAAGACACATGGGGGTCAAGGGCAGTTACTAGACACATAAAGGTGACTTGTAGGTTTACTGGGGG
GATAGCACAGTGAGCAGAGAGCTTGAGGTGCAAGGGTGAGTATCTGAGTTTGAGTGCAAGGAATCCACAT
AAAAAGCAAGATTTTATAACATGAATCTATAATCCCTGTGCTCCAGCAACTGGATGGCAGGGTGAGATAG
GAGAATCTTAGACGCTGATAGGCCAGCTTGTCTGGCAGAGCCGAGGTAAACAAAAGAAACCCTGCCTCAA
TACAAGATGAAACAATGCCTGCCATGGTCCTCTGATATTCTACCTGTGCAGGGGGTCACATATATATTTA
TGGAAAATACAAACACGTCAGGTTTTAAGTTACTTATAGATGAACAAATAAAAATAAATTTATAGTACTC
CTGTAAATTTAAGGTACTAAGTTCATTGAATAGATGAGGAAACTGCTGTAGAAATGAAGTTTTGTCCATA
TGACCAAAACAACAACCCACCAATGGTGGAGCTGGACCTAACAGTCAGGCAGAGTAATGCTCTTTCCATA
GTAGCTTGGTAATTTGGTTGGTCATGTGTACTGTAGACGTTTCATGTATCCTAGACATGTAAACTGTAAT
TACCCTATATGCACAGAAACAGGTTACAAAATTATCATAACTCTCAGCAATATTAAATTGTATGAGTTGG
GTGCATAATACTTTTTATCAACTAGTAGGAAGGAGAACCTTGAAGTTTTGGTTGTAATGGTTGACCTGTC
CTACTAGCTACAGAACTCTAATAATACAAAGAAAATATACAGTCAATAGGTAAGTTCATGTAAAAGCCCT
TGCAACTAGGCTTATAACTTTATGATATAAAATGACAATTCTTAATAAAAAGCATCCAAGAAATAATAAA
GTTCTGTAGATCATTTAATTTCAACTGGTTTTCTCTTCAATCCATTCAGACCTCACCAAATGTTACTAAA
CTCCTCTTATGCTGCATGCAGTATTTTAGCACTTAGAGAAAACAGTCCAGGCATAAAGGTGTTTGTGACG
AAGTCCAACTATTTCTTACATATTAGTGGGAAGTAGAGGCAGGAGTATGTGGTGCACTGTCATATCACAA
GCATCTGAACAAACTAATATGGGCTAAAGGGATAGAAAAAATAGAGAGAACATTTTAGTGTAGTGTGATC
TCAGAGTGCCTCACAAAAAACACAGCATTAAACAGAAATCTAAATGAAGGAAAGAAAAGGCAAAGAGACA
CTCTGGGAAAGAGCTCCCTAAGCAACAGATGTGTTCAAAAACAAATGAATTCAGCTGAATGAACATGGGG
ATTAAGAAAAGATTGGAAGTAACCAACAACTAAGGTGCAACATCCTTAAACATACTGTTTACTATGGAGG
GGGAGAGGATGAAGAAAGGGGAACAGAAGAAAAACCACCTTGCACAGACTTGTGGTTAGAAAAAGCTCAC
GGTAGATGCACACTGTCATACGGTAAATAAGAAACAAATCTGGAAACAAATATAGTAATAATGTCAGGAG
TGAAGAGTGATAAAATTCAAAGAATATGAAGACACAGTAAAAAGATTTCTTGTATGTGTAAATGATAAAA
TATGAAGGATGTTGTTTGGAAACCAGGTGTTGGCCAAAGGTAAAGATGTCATGTGTGCTGTCCCCAGCGA
GTTGTGTTACTAATAGTAACAGTGAGCAACTGACTCTAACACTGTTTCAAAAGGGATGTGACTTCCTACA
GACCTGAAGGGTTCAAGTTATCAAGGACTAAAATATTTACAAACATGAGCCAAAAGGAATAAAGCCATTA
GCTCTCAGGAAAACAACTGTGCCCTTCCCCAAACCAGGCTTTTGGAATAAAGAAAATATTGATATAAACA
CTCTGACTTCCAGGAACCATAACAAGCTCCTGATTCCCATATGAGGAAGGCTCAATGAAGGGTATTTCTT
CAGCAAACCTACTCAACTCCTACCCAGGAATCACTGAGCTTTCCCATTGTCGACATATTTTTTCCTCTTT
TTATACCAAGACAGAAGGCCAGCTTGCTTCTCCCCATATCTGATCTGTTCATCCTCTTTGTTCTCTTTCT
CAAATGGCTGTTTACTCTGAATTGGACGCAAATTAGTAAGCCCTAGAGGTACTGAAAGAATATCGTTGAG
GCTGTTGCAGACACAACACGACTTTTGACATCACAGAAGAAGCTAGGGCTCTCCAGGATACAAGAGATTT
TTCAGGCAGGGCCTAATGATAATGTCACTGAGAACTGTAATTGCCTACCTGGGAAACAGCTTTCCTTACA
TTGACCAGATTCGAGGGTGCCCTTTACAGGTGTGTCTTCTGTGACCCAGTGGAAATCTTTACATACTACA
ACTCTCTAAAGGTAGAGACTTCTCTTTTCTTCATTAGTGGTTACATGCTCTGAATGGAGAAAGTTAGTCA
GGGGCTTGGCATAGGTAGAAAAGATCTAGGAACATGGAGAGGAGGAGATTGTTCTGGATAATAATTCTTT
CCAAGGTACATTCCTGTGACATACAGTTCAATTTGCTAGGTTTTCTGTTTCCCAAAGGTCAGTATTTTCT
GTGCAGACCTTTAATTGAATGAAAATTGGACTATATTTACTTATTGTAATCCCTTGGTATAGGACTTTAT
ATATATTCCTGAATGTGAACTTAAAAATTCTGATTTTCAATTCATTATTTTGCAATGATTTTGGCAATAA
AGGGGGCCACCTTTAGAGTGAATATAACAGTGTAAATATTGTGTACTCTCTTCAAATGATAAACTCCCAA
ATCCTTATTTTTCCCTAAAATTACCAACATCAGTAAAGCAGAGGACAACATAGACTATAGAATGCAGTAC
TGTAGTCCCATTTGATATCAGTTTCTAATATCTACCTTCCTGTGTTCTCACAGCCAGACTTGACGGTATT
GGATGTTTTACCATGATCTTTCTTCAGGCCAAACATAAGATTCAGGAGGATGGGCGGTAAGAGGAATGGC
ATGAGGTCTAGTGAAAATTCAACTTCAATAGTTTCATAAGAACAGGAGAGAGTCTATTTGGCATTGTCAT
TTGTGTATTCTACATTCTTGACCTAGTTTCCCAGGATCCATGTTAAAATTCCACCTAACATCATACCTGT
TGGAGCCACCAAAAGTTTGAAGTGTGTGTGTGTGTGTGTGTGTGTGTGTGTGTGTGTGTGTATAATCAGA
CACCAAAAATAGATAAGATTGAAGAAGCTAAGAATTGCACACTGCCAGCAACAAGATATAGAATTTTCCT
GAGAGACAGAGCTAGATCATGTCAAATACAGAAGTGAATCCTAGTGGCAAACCAGTGAACTGTAAACTTA
CCTCATGTTGGTGGATTTTGTGAAAGGATAACAAAAGATGAAGGTGCTTACAACTAAATAAGAACAACTG
TGCCAACAAACCAGAGCTTTCTGGTACTAAACAAATATTCGAAGACTGTACATGGATAGACCAATGACTC
CAACTGCATATGTAGCAGAGAATGGCCTTGTTCGGCACCAAAATAAGGAGAAGCCGTTTTACCAAACTAG
GTTTGACTCCCCGTTCAAGGGAATGTCAAGGTGCAGTAAGGGAGGTTATACAAGAAGGGTAGGGGGACAG
GTTAGGAGTCTTACAGAAAGGAAACTGGGAAAGAAAAAAAAAACATTTGAAATGTAAATGTAGAAACATT
CAGTTAAAAAAAGCAATAAAATTTAGTAAAAAATAAAGAAAAATGAAAGAAATAAAAGAAAGGAAAACTG
CAAGTTAATGTCACCAATTGTCTCAGAAATCTAAAGGGTCACCTTCAGGGAATGGGAGTCAGAGTAATAC
TAGTGGAAAGACTGAGATCATGAAGTCTCAACTAGAAGCACGATATCAGTGTCAGACTCAATCTGCTCTA
TAGGAATGCAAAGCATGGGGGAATTTCCTCTGAGCAGAGGACACAATATTTGTCTTTAGCTCCTTCCTTA
GGACTATTTTCTTCTGGGCAAAAAAAGTAAAGGCGTGAGCTCTCAGGAAAACAACTGTACACTTCCCAAC
ACCTGGCTTTTGGAATAATAAATAAATGATATAAACGCTCTGACTTCCTGGTATCATAACAACAGGGAAG
TCCAGATTCTTCTCAGAGGCTCCCAGCTCCTGTTTCTGATACGTGAAGGATAAGATCAAGGCTTCTCTTC
AGCAAATCCACTCAGCCCCTACCCAGGGCTCTCTGAATGTTCCCACGGATGGCATATTTCTTCATTTTTT
GTTTTACGAAAACAGAAGGCCAGCTGCCTTCTCCCCTTCTCGGATCTCTTCATCCTTTTTTTCTCCCTCC
CAAATGACTGTTTACATTGAATGAGAGGCTAATTAATAAACCTAGAGTTACAGAAGGAATAACCCTTAGG
CCAGGCTGTGATGACAACACTTGTGACATTACAGAAGAATCTAGTGCACTCCAGGGTACAAGAGATTTTT
CAGGGAGGGCCAAATGGTGATGTCACTATGAACTGCCATTGCCTACCTGCTGAACTTCTTTCTTTAATGG
CCAGATTTGAGGGTGCCCCTTCAAGGAGTGTCTCCTGTGAAACAGTGGAAACCTTTATGTATTCATCTCT
CTAAAATAGAGACTTCTTTTAGCATCATTAGTGGTTACATGCTTTGAATGGAGAAACTTATTCAGAGGCT
TGTCATGGGTAGAAAAGATCTAGGATCATGGAAGGGAGGAGATTCTTCTGGATAATAATTCTAATCCAAA
GTCCATTCTTGTTACATTCAGTTCAATTTCCTAGGTTTTCTCTATTTCCCAAAGGAAAGGATTTTCCCTA
CAGCCCTATTATTGAGTGGATATTGTATTTCATTTTCTTACTGTAAATTCCTTGATAGGGCACATAGGGA
ATATATATATTCCTGAATGTGTACTCAAAAATTCTGTTTTCGAATTCAATATTCTTGTAATGATTTTGAC
AAGAATGAAGGCCAAGGCAAAGAGTGAATATAACAGTGTAAATACTCTGTAATTACTGCAAATTATAAAC
TACCAAATCCTTTTTTTTTAATCCAAAAATTACCAGAGATCTGTAAAGAAAAGTAAAACATGGACTATAG
AATGTGGTTCTGTAGTCCCATTAGATAACAATTCTCTAATATCTACCTTCCTGTGTTTCCAGGCACAGAA
TTGAGGGATTTGCATGTTTATCATGATTCTTTCTTCAGGACAAACATAAGGTTCAGGAGGATGGGCAGTG
AGAGGAATAGCTTGATGTCCTGTGAAACCTCAACTTCAAAAGGTTAATAAGAACAATGGGGAGTCTATTT
GGCATTATCATTTGTGGACTCCTCATTTTTGCCCTACTTGCAAAGAATCCATGTTAAAATTCCACCTACC
CTCATAGCAGTAGGCGCCAAAAAAAAAAAATATATATATATATATATATATATATATTCTCTCTCTCTCT
CTCTATATATATATATATATATATATATATATATAGAGAGAGAGAGAGAGAGAGAGAGAGATAAAGATAG
GATAGATACAAAAATATATAAATATAGATACAGATATAAATAGATATAGATAGATATAGATGATATAGAT
ATAGAAATATATAGTTATAGATAGATGTAGATATAGATATAGATACAGATACATATACAGAGATAGATAG
ATACATAGATAAGTAGATAGATAGATAGATAGATAGATAGATAGATAGATAGATAGATAGATTGAAGGAC
AGATGGATATATCAGCCACCAAAATTAGATAATATTGATGAACCTAATAAGGGCAGGCTGCTAGGAACCA
ATATAGGTCTTTCCTGACATACACAGCTATAGCATGCCAAATACAGAAGTGAATGTTTGTGGCAGAGCAG
TGTTTTCAGCAACAAAGAGGCCCAGCTATAGAGTGAATATATCAGTGAAAATACTCCGTACCTACTTCAG
ATGGTAAACAAATCTTTATTTTATCCAAAAATTATGAGACATCAGTAAAGCAAAGTACAACATGGACAAG
AGAATGAGGTTCTGTAATACCTTTAGATGTCAGTTCTCTAATATATACCTTCCTGTGTTCCCAGTGTCAG
GCTTCAGGTTTTTGGATGTTTTACGATGGTTCTTTCTTCAGATAAAATATAAAATTCAGGAGGTTGTGCA
GGGAGAGCAATGACTTGAGGTCCAGGGAAACCTCAACATCACTAGTTTCATAAGAACAGGAGGAAGTCTA
TTTGGTATTTTCATTTGTAGATTCTAAATAATTGAGGTAGTTCCAAAGAATCCATGTTAAAATTCCACCT
AATCTCAAGGCTGTATGAGCCACTATATATATATATATATATATATATATATATATATATATATATATAT
ATATATATATATATATATATATATATATGCGCCACCAAACTAGATAAGACTGTTGAAGCTAAGAAGTGCA
TGCCTCCAGGAACAGGATATAGAACTTTCCTGAGAGACACAGCTAGAGCAGGTCCAATACAGAAATGAAA
GCTTGTGGCAAGCCAGTGAACTGAGAACGGACCTCTTGCTGGTAGATTTTGAGAAATGATTACAAGAGCT
GAAGGGGCATTAAACACCACAAGAACAACAATGCCAAGTAACAAGAGATTTCAGGTACTAAACCAATATT
CAAACAATGTATATGGACAGACCTAAGGCTCCAACTGAATTTGTAGCAGAGGATGGCCTTTTTGGGCACC
AATGGAAGGAGAAGCACTTTGGTTTCCTCACTAGGTTTAGCTCCCAGTTTATGGGAATGTCAAGGGGCGG
TAAGGGTGGTTTTATAGGAATTGGATGGGGACTGCTTAGAGATCTTATGGACAGGAAACTGGAAAAGATA
ATATAGAAGTATCCAATTAAAGAAGCAAAAAACATGTTCAAAATAAATGAAATTATAGAAAAGAAAACTG
CCTGCTAATCACCGCTAATAACTAAGAAACATAAAGAGTCACTGTCAATGAATGGTAGACAGAGTAATAC
TAGTTGAAAGACAGAGATGATGAATTCTCAACTAGAAGCATTTTCTCTCCCATATATCAGTGTCAGACAC
AACATGTACACTGTAGGAATCCACAGCATGGAGGAGTTTACACTGAGCTTAAGATACAATAATGACCTTT
CCCTTCTTCCTTAGGATGTTTTTCTACTGGGCAAAAAGAATAAAATTAATGAGCTCTCAGGAAAACAGAG
CCCTTCCCAACATTTGGCTTTTGGGATAAAGAAATTAGTGATATAAACTCTCAGATTCCCAGAACCATAA
CAAGCAGGGAAGACCAGATAATTCTGAGAGAATCCCAGCTCCAGATTTGCATATGTGGAAGACTAAGATC
CAGGCTGTCTCTTCAGCTAACCCACACAGCCCCTACCCAGGACTCATGTATATTTCCCATGGCCCAAGTA
TTTCTTCCTTTTTTATATACCAAGACAGAAGGCCAGCTTCCTTATCCCCATCTCTGACCTCTTCATCCTG
TTTGGTCACCTTCCCAAAGGCTGTTTACTCTGAACTATAGGCCAATTAGTAAACCCTAGAGGTACTGAAG
GAATATCAGAGATGCAGATGCATACACAACAGCACTTGTGACATCACAGAAGAAACCATGGCTTTCCAGG
ATACAAGATATTTTTTTCAGGGAGGGACAAATGATAATGTCACTGAGAACTGCAATGACTTACCTGCTAA
AAAGCTATCTTTACATTGACCAGATTTGGCGGTGCTCTATCAAGGATAGTCTCCTGTAACGCTGTGGAAA
CCTTTCCTTACTACATCACTCTAAAATTAGAGAGTTCTTTGTGCTTCATTAGTGGTTGCCTGCAATGAAT
GGAGAAAGTTAGTCAGGGGCTTGCAATTGGTAGAAAAGATCTAGGAACATGGAGTGGAGGAGATTCATCT
GCATAATAAATATATTTCCAGGTCCATTCCTGTGACATAAAGTTCAATTTCTTAGGTTTTCTCTGTGTCC
CAATGGCCAGTATTTTCCATACAGACATTTAATTAAGTGAATATTCTATTACATTTACTCTTTTTCTTCT
TATTGGAGCTGGGGACTGAAAGCAGGGCCTTGAGCTTGCTAGGCAAGCGCTCTAACAGTGACCTAAATCC
CCAACACTGTATTTCACTTTCTTATTGTACATTCCTTGATAGGGGACTTTATGTATATTCCTGAGTGTAT
ACTCAAAAATTCTGTTAATGAATTAAATTTTTTGCAATGATTTCGGAAGCAAAGGGGACCCACATATAGA
GTGAATATAACAGTGTATATATTGTGTACCTACTTCAAATGATAAACTCAAAAATCCTTATTTTATCCAA
AAATTACCAGATATCAGTATAGCAAAGGACAACATGGAGTACAGAATGCGGTTCTCAAGTCTGATTAAGT
TTCAGTTCTGGAATATCTAACTTTTTGTTTTCCCAGTGCTAGACTTGCAGGTTTTGGAAGTTTGGATTCT
TTCTTCAAGGAAAATAAAATTCCGGAGGAAGGGCAAGGAGAGGAATGGCTTTAGGTCTAGGGAAACCTCA
ACCTTAATAGATTCATAAGAACAGGAGGAAGTCTATTTGGCATTTGTGAATTCTACATTCTTGACCTATT
TGTTCAAATCCATATCTAACATCATTGCTGAAGGAGCCATATATATATATATATATATATATATATATAT
ATATATATATATATATATAGAGAGAGAGAGAGAGAGAGAGAGAGAGAGAGAGATAGAGATAGATAGATAG
ATAGATACATAGACATAGACATAGACATAGACATAGATAGATAGATAGATAGAGATATAGATAGATAGAT
ATAGATACAGATAGATATAGATGGATAGATACAGATACAGATACAGATACAGATACAGATACAGATACAG
ATACAGATACAGATACAGATAGATAAACATATCTGCCACCAAAACTAGAAAGATTGTTGAAGCTAAGAAG
TGCATGCTGCCAGGAACCAGATATATAGATATACTATATATAGATATAGTGTATATAGATATAGTGTATA
TATATATATATATATATATATATATATATATATATATATATATATATATGGAATTCTCCTGGCTTCATTA
TTGGTTACATGCTCTGAATGGAGAGTCATAGTAAGGGGCTTGGCATAGGTGGACAAGATTTAGGAACCTG
GAGTGGAGGAGATTCTTCTGGATAATAATTTTTCCCAGGTCCATTCCTATGGCCTACAGTTCAATTTTCT
CAGATATCTCTGTTTTCCAAATACTAGGATTTTTCTTATACTCCTTTAGTTGAATGAATATTATATTATG
TTTTCTTGTTGTACATTCAATGATAGGGGACTTTATAATATTCCTGAAAGTGTACTCAAAAATTCTGTTT
TCCAATCCATTTTCTGCAATGATTTTGGCAACAAAGTGGGCCCAACTATAGAGTAAGTATACCAGTGTAA
TACTGTGTACGTACTTCAAATGACACACTCCCATATAATTATTGTATCCAAATATTACCAGACATCAATA
AAGGAAAGTACCACATGGACTATAGGATTTGGTTCTCTAGTCTCATTTGATATCAGATCTGCAATATGTA
CCTTCCTGTGTTTCATTGCCATACTTGAGGGTTTTGGATATTTTTCCATGATTTGTTATTAAGGCCAAAC
ATAAGATATAGGAGGCTGGGTAGGGAGAGGAATGACTTGAGGACCAGTGAAGCCTCAATTTCAGTAGATT
CAAAAGAACAGTATGGAGTCTATTTGGCGTTGCCATTTGTGGATTCTAGAGTCTTGACCTAGATGCGCAG
AATCCATGTTAAAATTCCAGCTAAACTGAAAGCTATAGGAGCCAGCAAAAGTAATTATGTATACATCAGC
CACCAAAACTAGACAAAATTGATGAAGATAGGAAGTGCATTCTGCGAAGAATCATATATAGATATTTCCT
GAGACACACAGCTAGATTATGCCAAATACAGAAGTGAATGCTAGTGACAAACCAGTGAACTGAAAATGGA
CTTCTTGTTGGTAGATTTTGAGGAAAGATACAAGAGCTGAAGGGGCTTTAACACCATAAGAACAACAATG
CCAATGAACCACAGCTTTCTGAAACTAGACCAATATTCAAAGAATGTACATGGACAGAGCTATGTATACA
ACTGCATATGTGGATGAGGATGGACTTGGTGAGCACCAATGGAAGGAGAAGTCCTTGGTCCTCCCTAGGT
TTGACTCCAAGTTCAAGGTAATGTCAAGGGGTAGTAAAGAGGGTTATAGAAGAAGGGGAGGGGGGCTAGT
TAGGGATGTTATGGGCAGGTAACTGAGAAAGGAAATAACATTTTAAATTTAAATATAGAAACATCCAGTT
TAGAAAAGAAATAAAATTTGCTAAACAATGAACGATATAAAAGAAAACTGCCAAATAATCATACCTATTG
ACTTGGATATCTAAAATGATAGTCAGAGTAATACTAGAGGAAAGACTGAGATGATGAGGTCTGAACTAGA
GCACTGTGATCTCCCAGATAGAAGTGTCATACAGAAACTGCAATATAGGAATCCAAAACATAGAAGAGTT
TACTCTGAGATGAGGACACAATACTTGTCCATTCCATCTTTCTTAGTAACATTCTCTTTAGGACAAAAAG
TATAAAGTCCATGACCTGTCAAGGATACAACTGTGCCCTTCACAACACTTGAATTTTGGAATAAAGAAAT
GAATGATATAAATTCTCAGACTTCCAGGAAGCATAAGAACAGGGAAGTCCTGATGCTTTTGAGAGGCTCC
CAGCTACTGATTCCCTTATGTGGAAGGCACAGATAAAGCCTATATCTTCAGAGATACCACTAAACACCTA
ACAAGGACACACTAAGCTTTCCCAAGGACCACATATTTCTTCCTTGTTTTTATACCAAGACAGAAGGCCA
GCTTCCTTCTCCCTATTTCATATCTCTTCAACCTCTTTGTTCTCACTCCCAAATTCTACAGAATTAGAGG
CCAATTAGTAAACTCTACAGGTAGTGAAGGAAAATCTGAGAGGCATTTGCTTTCATGACAACAGAAGGAG
CTATGGTTCACCAGGTTATAAGAGAGTTTTCAGGGAGATCCTAATGATAATGTCACTGAGAACTGCCATG
GTCTACCTGCTGAACAGTTTTCCTTCATTGACCAGATTCGAGCGTGCCCTTACCAGGTATGTCTCCTGTA
ACACAGTGGAAACCTGTACTTACTACATCACTCTAAAGTAGAGTCTTCTCTCTGCTTCACTAGTGGTTAC
ATGCTCTGAATGCAGAAAGTTAGACAGGGGTTTGGCATGTGTAGAAAAGATTTAGGAACATGGAGTGTAG
GAGATTCTTCTAGATAATATTTTTATTCCCAGGTTGATTCCTGAGACATACAGTTCAATTTTCTGGGTTT
TCACTCTTTCCCAAAGGCCAGTATTTTCTCTACAGACCTTTAATTGAATGAATATTGTATTTCAATTTCT
TACTGTAAATTCCTTGATAGGGGACTTTGTAAATGTTCCTCAATGTGTAATCAAAAAATCTGTTTTCCAA
TTAAATTTTCTGAAATGATTTAGGTCACAAAGGTGGCCCAGGTATAGAGTGAGTATAACAGTGTAAATTC
TGTGACCTATTTCAAATGATGAATGATGAATTCCCAAATCCTTATTTTATCGAAAAATTACCAGACATCA
GGAAAGCAAAGGACAACATGGACTATTGAATTTGCTTCTCTATTCCCATTTGATGTCAGTACTACCCGAT
CTATCTTCCAGTGTTCACATGGCCAGACTTGAGTGTTTAGGATGTTTTACCATGATTCTTTCTTAAGAGC
AAACGTAATCTACCAGATGATGGGCAGGGGAGAAAAATGGCTTGAGGACCAGTTAAATGTATATTTCAAT
AAGTTCATAAAAAGAGGAGGGAGTCTATTTGCATTGTCATTTGTGACTTCTACATTCTTGACATTGTTGG
GGAGAATCCATGTTAACTTTCCACTTAACTACATAAGTGTAGAAGCCACCAAATTATATTTAAACATCAG
CAACCAAAACTAGATAAGATTGATAAAGGTAAGAAGTGCATTCTTCCAGGAACTGGATATAGATATTTAC
TGAGAGACACAAATACAGCATGTCAAATAAAGAAGTGAATGCTAATAGCAAACCATTGAACTGAAAACGG
AACTCTTGTAGGTAAATATTGAAAAAGGATTAGAAGAGCTGAAGGTGCTTTCAACCCCATAAGAACAACA
ATGATAATGAACAAGAGTCTTCACATACCAGACCAATAAACAAAGAATTTACATGGACTGTCCTATGGCT
CCAAATGCATATGTGGGAGAGGATGAGCTTTTTGGACAAAAATGGAGATGATGCCCTTAGTCAGCCCTAG
TCTGTCTCCCAGTTTAAGGGAAGGTCAAGCAGCAGAAAGGCTGTTTAGAGAAGAAAGAAATGGAACGGTT
AGGGATCTTATGGGCAGGAAGCTGGGAAAGGAAATAATATTTTAAATGTAAATATAGAGATCCAATTTTA
AAAAATCAATATATTTTGCTAAAAAATAAAAAAATGATATAAAAGAAAAGAAAGTGACAAGTAATCACAC
ATATTGACTCAGAAATCTGAAGTGGTAGTCAGAGTAATACAAGTAGAAAGTCTGAGATGATGAAGTCTCA
ACTAGAAGCACTTCTTTCTTCCAAATATCAGTGTCAGCACATATTGCACTATAGGTATCCAAAGCATGCA
GTTTACTCGGACCTAAGCACACAATGCTTCTTTTTCCATTCTTCCTTAGGATCTTTTCTTCTTGACAAAG
GGTAAAGGTCATGATTTTTCAGGAAAACAAATATGCCCTTCACATCACTTGACTTTTGGAATAAAGGAAT
GAATGATATTAACACACTGTCTTCCAGGAACCATAAGAACAGGAAAGTCCAGAGTGTAGGAAGTTCTTCT
AGACAATATTTTTATTCACAGGTCATTCCTGTATACTCTATCCAGTTTCCAGTGTTTGCATGACCAGACT
TGAGGGTAGGATGATTTACCATGTTTCTTTCTTAAGGCCAAACGTAAGATAATGGACGAGGGGCAGGGAG
AAATATGTCTTCAGGACCAGTTAAATGTCTACTTCAATAGGTTCATAATAACAGAAGAGAGTCTATTTGA
AATTGTCATTTGTGAATTCTACATTCTTGACATAGTTGGGTAGAATCCATGTTAACTTTCCACTTAACCA
CTTAGGTGTAGGATTCACCATATATATATATGTATATATATATATATATATATATATATATATATATATA
TATATATGTATGTATATGTATACATCAGCCAACAAAGCTAGATAAAATTGATGAAGGTACAAAATGCATT
CTGTCAGGAACTGGATATAAATATTTAGGGGGAGACACAGATATATCATGTCAAATACAAAAGTGAATGC
TGGTAGCAAACCAGTGACCTGAAAATGTACCTCTTGTTGTTAAATTTTGAAAAAGGATTAGAAGAGCTGA
GTGTGCTTTCAACCCCATAAGAACAACTATGACAGTGAATCAGATCTTTTGCTTACTAGACCAACATACA
AAAAAAGGACATGGACTGATCTATGGCTCCAAATGCATATGTTGCTGAGGATGGCCTTTTTGGGCAACAT
TGGAAAAAGAGGCACGTTTCTTCCATATTTTATCTCCCAGTTGGAAGGAATGTCATGAGGCAAAAAGGAT
GGATAGAGAAGAAAGGAAATGGAATGGGTTCAGGAACTTATGGTCAGGAAATTGGGAAAGGAAAATGTAT
TTTCAATATATATATATATACACATATATATAGAGAAACATCTAGTTAAAAAGGAATTAATTTTGCTAAA
ATATAAAAAATGCAGATATAGAGGAAAATAAAGATGCAAAGTCATCACAAATATTGACTCGGAAAGCTGA
AGTCGTAGTCATAGTAATAGTAGTGGAAAGACTGAGATGATGAAGTCTCAACGAGAAGCATGTCTCTCTC
CCAAATATCAGTGTCAGACACAAAATGCACTCTAGGTTTCCAAAGCACGGTGGAGATTACCTTGAGTTAG
GGACACAATACTTGTTTTATCCTTCTTCCTTAGAACCTTTTCTTCTTGACAAAAAGAGTAAAGGTCATGA
GCTCTCAGGAAAACAACTGTGCCTTTCACAACACTTGGCTTTTGGAATAAAGAGATGAAGGATATAATCC
CTCAGGAACTATAAGAACAGGGAAGTACAGATGCTTCTGAGATTCCCCCAGCTCCTGATTCCCTTATATA
GAAGACTCAGATCAAGGCTATCTCTTCAGCGATACCACTCACCACATACCAAGGACTCAATGAGCTTTCC
AAAGGACCACATATTTCTTCATTATTTTTTATACCAAGACAGAAAGCCAGCTTCCTTCTCCCCATTTATA
ATCTCTTCAATCTGTTTGTTATCACACCCCAATTTGCTATGAATTAGAGGATATTAGTAAACCCTAGAGG
TACTGCAGGAATATCTGAGAGGCAGTTGCTGTCAATACAATAGTTGTGATATCACAGAAGAAGCTATGAC
TCACCAGGTTACAAGAGAGTTTTCAGGGTGGTCCTAATGATGATGTCTCTGAGAACTGTCGTGGCCTACC
TGCTGAACACCTTTCATTATATTGACCATATACAAGTTTTCAGTTTCCAGGTATGTCTCATGTGACACAG
TGGAAACCTATACTCTAACCCATCACTCTAAAAGTAGAGACTTCTCTCTGCTTCACTAGTGGTTACATTT
TCTGAATGGAGAAAGTTTGACAGGGAATTGGCATGGGTAGAAAAGATTTAGGAACATGGTGTGCAGGAGA
TAATTCTAGATAATAGTTTTATTCCCAGGTTCATTACTGTGACATACAGTTCAATTTTCTGAGATTTCTC
TGTTTCCCAAAGGCCAGTATTTTCTCTACAGACCTGTAGTTGAATGAATATTGTATTTCAATTTCTTATT
GTAAATTCCTTGATAGGGGATTTTGTAAATATTCCTCAATGTGTACTCAATAATTCTGTTTTCCAATTCC
AATTTCTGCAATGATTTTGGTCACAACATGGGCCCAGCTATAGAGTGAGTATAACTGTGTAAATACTGTA
TACCTGCTTAAAATGATAAACTGCCAAATCCTTATTTTAACGAAAAATTACTAGACATCAGGAAAGCAAA
GGACAACATGGACTATTGAATTCGGTTATTAAGTCCCATTTGATGTCAGTACTACACTATCTAGCTTCAA
GTGTTCCCATGGCCAGAATTTATGGTTTAGGATGTTTTGCCATGATTCTTTGTTCAGGCCAATCCTAAGA
TACTGGATGAAGTGCAGGAGGAAATATGTCTTGAGGACCAGATAAATGTCTACTTCAATAGGTTCATAAA
AACAGGAGGGACTCTATTTGAATTGCCATTTCTTAATTTTACATTCTTGACATAGTTGGGCAGAATCCAT
GTGAACATTCCCCTTGACAAAATAGGTGTATGAGCCACCAAAACTATATTTGTATCCATCAGCCAAGAAA
CTAGGTAAGATTGATGAAAGAAGTGCATTCTGCAAGGACCTGGATTTAGATACTTCCTGAAAGAAACAGA
TACAGCATGTGAAATACAGAAGTGAATGCAAGTAGCAAACCAATGAACTGAAAACAGACCTCTTGTTGGT
AAAGTTTGAGACAGTATTAGAAGAGCTGAAGGTGCTTTCAACCCAAGAAGAACAACAATGCCAGTGAACC
AGAGCTTTCTCATAAAAGACCGATATACAAGGAAAGTACATGGAATAACCTATGGCTCCAAATGCATATG
TGGCAGAAGATTGACTTTTTAGGCAACATTGGAAAGAGAAGCCCTTGTATTCCCTACTTTGTCTCCCAGT
TCAAGTGAATGCATTGTGGGCAGGAAACTGGGAAAGGAAATAATATTTTAAAAGTAAATATAGAAACATC
CTGATAAAAAATCAATAAATTTTGCTAAAAAATAAAAAAAAAGAGTGATATAAAAGAAAGAAAGCTGCCT
AGTAAATTTCAAGCTGACGCAGAAATCTGAAGTGTTATTCAGAGTAATACTAGTGGAAAGACTGAGATGA
TGATGTCTCAACTACAAGTACTTCTCTATTCCAGATATCAGTGTCAGACACAAACTGCACTATAGGTATC
CAAAGCATGGAGGAGTTTACTCAGAGCTAGGGATACAATACTTATTTTTCCCTTCTTCCTTAGGACCTTT
CCTTCTTGACAAAAAGACTAAAGGTCATGATATCTCATGAAAATAACTATGAACTTCACAACACTTGGCT
TTTGGTATAAAGAAATTAATGATATAAACTCTCTGACTTCAAGGAACCATAAGAACAGAGAAGTCCATAT
GAGAACGGAGAAGTACAGATGCTTTAGAGAGTCTCCCAGCTCCTCATTCCCTTATGTGGAAGACTCAGAT
CAAGGCTATGTCTTCAGCAAAACCACTTAACACCTACAAAAGACTCACTGAGCTTTCCAAAGCACCACAT
CTTTCTTCCTTCTTTTTTATACCAAGCCAGAAGTCCAGCTTCTTCTAACTATTCCTGTTCTCTTCATTCT
CTTTGTTATCACTCCCAAATTTGCTCTGAAGTAGAGGCCAATTAGTAAATCCTAAAGGTACTGAAAGAAT
ATCTCAGAGGCAGTTGCAGTCAGAACACTTGTGACATCACAGAAGAAGCTAGTGTTCTCCAAGTAACATG
AGAGTTTTCAGGGTTGGCCTAATGATGATGTCACTGAAAACTGTCATGGCCTATGTGCTGAACTCTTTCC
TTACATTGAAAAGATTCAAGTTTGCACTTTCCAGGTATGTCTCCTGTGACTCCTTTATATGCTCCTTCTC
TCTAAACCTACAGACTTGTCTGTGTTTCACTAGTGGTTACATGCTGTGGGGCTTGGCATGGGTGAAAAAG
ATTTAGGAACATGGAGTGTAGGAGATTCTTCTAGATAATATTTTTATTCCCAGGTACATTCCTGTGACAT
ACAGTTTAATTTTCTAGGTTTTTTCAGTTTCCCAATGGCCAGTATTTTCCCTACCGTCATATAATTGACT
GAGTATTGTATTTCAATTACTTATTGAAAATTCCTTGATACGGGACTTTATAAATATTTCTCAGTGTACT
CAAAAATTCTGTTTCGAATACCATTTTCTGGAATGATATGGTCACAAATGTTGCCCAGCTACAGAGTAAG
TATATTAGTGTAAATTCTGTGTACCTACTTCAAATGGTAATCTCCCAAATTCTTATTTTATCAAAAAATT
ACGAGACATCAGGAGAGCAAAGGACAACATGGACTATTGAATTCTGTTTCTTGTCCCATTTGATATCAGT
ACTACACTATCTAGCTTCCAGTGTTCCCATGGCCAGACTTCAGGGTTTAGGATGATTTACCATGATTCTT
TCTTCAGGTAAATGTAAGATACTGGATGATGTGCAGGGAAAAGATTGACTTAAGGACCAGTTAAACGTCT
ACTTCAGGTTTGGGGATTTAGCTCAATGGAGAATGCTTGCTTAGCAAGAACAAGTCCCTGGGTTCGGTCC
CCAACTCCGAATAAAAGAGAAAAAATAAAGTCTACTTCAATACGTTCATAAAAACAGCGGGTGTCTCTTT
GAAATTGTCATTTTTGAATTCTATATTCTTGACATAGTTGGTCAGAATCCATGTTAATATTCCAATTAAC
TTCATTGGTGTAAGAGCCACCAAAAGTATATATGTATACATCAGACAAAAAAAAAAAAAGAAAAAAAAAA
CTAGATAAGATTAATGAAAGTAGGAAGTGCATTCTGCAAGGAACTGGATATAGATATTTACTGAGAGACA
CAAGAAGTGAATGCTGGTAGCACACCAGTAACCTGAAAACAGACTTTTTGTTAAATTTTGAGAAAGGATT
AGAAGAGTTGAAGTTGCTTTAAACCCCATAAGAACAATGATGTTAGTGAACCAGAGCTTTTTATACTAGA
CCAATATACAGAGAAAGTACATGGACTGACCTATGACTACAAATCCATATGTTTCAGAGGTTGGCCTTTT
TGGTCAACATAGTAAAGAGAAGCCCTTGTCCTCCCTAGTTTGTCTCCCAGTTCAAGGGAATGTCATGCAG
CACAAAGGCTTATTAGGGAAGAAGAAATGGAACTTGTAGGAAACTGGGAAAGGAAATAATATTTTAAATG
TATATATAGAAACATCTAGTTAAAAAGCAATAAATTTTGCTTAAATATAAAAAAAATGAATGATATAATA
GAAAAGAAACCTGCAAAGTGATCACAAATATTGATTTGGAAATCTGAAGTGGTAGAGTAATACTAGTGGA
AAGACTGAGTTATTGAAGTCTCAACTAGAAACACTTCTCTCTAGCAAATATCAGTGTCAGACAAACTGCA
CTATATTTATCCAAAGCATGGAGGAGTTTACCTTGAATTAGGGACACAATACTTGTTTTTCCTTTCTTCT
TCAGGACCTTTTCTTCTTGAGAAAAAGAGTAAAAGTCATGACCTCTCAGGAAAAAAACTGTGCCCTTCCC
AACACTTGGCTTTTGGAGTTAAGAAATGAATGATATAAACCTTTTGATAAGAAAAGGTAAGTCCAGATGC
TTCTGAGAGACTCACAGTTCCTTATTCCCTTATGTACAAGGATCATATCATGGTTACTCTTCAGCGATAA
CACTCAACTCCTACCAAAGAATCACTGAGCTTTTCAAAGGTCCACATATTTCTTGTTTTTTTATTCCAAG
ATAGAAGGCCAGCATTCTTCTCTCCATTTCCAATCTCTTCATCCTCTTTGTTATCACTCCCCAATTTCTC
TGAATTAGATGCCAAATAGTAAGCACTTTCTAAGTATGTCTCCTGTGACACAGTGGAAACCTTTATGTAC
TCCATCTCTCTAAAGCAAGAGACTTCTCTCTGCTTCACTATTTGTTTCATGATCTGAATGGTGAAAGTTG
TTCAGGGGTTTGGCATGGGTAGTAAAGTTATAGGAACATGGCGTGTAGGAGATTCTTCTAGAGAATATTT
TTATTATGTATGTCATAGGTTTTTTCCTGTTACATACAGTTCAATTTTCTAGGTTTTCTCTGTTTCACAA
TTTCTAGTATTTTTCCTACAGACCTTTAATTGAATGAATATTGTATTTCCATTTCTTATTGTAAATTCCT
TGAAACGCGACTGTAGGCAGCTGCAACGTGCCAGGACTCAAAGATAGCGCTGGTTTCTGCCTTCCACCTT
CCCAACTGTGAGCTCTCCTTTTAGTAAACTAGTCTTTATTTGGCTACAACTGCCTGGCCTCCTAGCTTCC
GCATAGTGACAGCCTATCTTCATGACGCACGTGGCTCGATAGGATTGGCCAGCGCTAGCTATTTAAGTGT
GGTTCGAGGGTTCCCTGGGGTCAGAAGATTGTATCAAGTTTCCTGACTGTCCTCCTCAGCCTCGCCAGCA
AGAAAACACACAGGGACATACGGATCCTTGCTACAGCTAAACGTTTATTGAATCTTAAGGAGAGTCACCG
CGCGCCGGCATGGCACGGCTTATATACACCCTAGCATGGCGCATCCACACCTGATTGGTTGTTTACCCAT
GATCTCACTAGGCACAGCCCGTAGTCGGCAAAGACCTGGCACGAAGGCACTTTTGCACATGCGCACACAG
TTAACCTCCTGAAAGGAAGTCGGCTGGCGTGGTGGAGGCCAGCGCCATCTTGTAATGGCGAAAGCTATCC
TGGCCTTCCATGTGAGGCGCAGTGGAAACCAGCGCCATCTAGTGGTGGCGAATGTTAAAGCAGCCCTCTA
CATCTCCCCCTTATTATTTTATTTATAAAGATCATGATCACCCTATCACGTGTTATGAGGAAACCTCAGC
AATGTGGAAGGGTTGATCAAAGAATCATTGAGTCTCTCTCATGCCAGTGTAATGGATCCACAGATCCATG
GGGTGCAAGAGCAGAGAACTCAGATACCGACTAATTTTTGAAGATAGATAACCAAATTTTAAGGGAGGCC
CCTTGTTCAATGGCCACAAGTGCCTGAGTGATAACGGCCTTGTCACTTTTCTGTTGAGATCTGACTTTGT
AAACCAACCATAGCATGAACACTAATCCACAGCATAGGGCTGCACCAAACAGAGCCACTCCCGATAAGTA
GTGGGAACCTCATTTGGTCCTCCTCAGATGTTACCAACAAGGGCCATAGTCAAGCCGCTCCTATAATAAA
ATTTAGAATTCCCAATTGTTAGCAACAACTCCAGAAAGTTCACCCACTGTGCTTGTCTAACAATAGATTG
GGGGAGGATAACTCCAGACACTGCAGACACAATGTTTGTAGTAGTAAATGGCTGCTACAATAGCAGCGAA
AGTGTCAAGGTCTTTTCCAGGTCAGTTCAGGATTTTTGGAACAACCAGCAGGCAATGGAACCATTTCTGA
GTTCTGTACAACCAGGGCAGAGTTCCCCAGTCCAAAGCAGCTTTACGCAGGTGGGAATCCTGTGAAGCCA
CAGTCTGCCACCAGGGGAAGGAGGGGGGCAGCAATGGCTGGAGTCCAGTCTTCTCCAGAAAGCAGCAGTT
CACAGAGGGTCAGAGAACAGGCCATAGTGGGACGGGACACACGCAGCGGTAACACTGACTGTAGCAACGG
CAAAATCTCTGTGATGACAAAAGATGAGGGGGGAATCTTCCATCTTCTTCTTAAGGGCACAGGAATGACT
TCAGGGACCAAAACCAGGAGAGCTGAATCTTCATGCTCCCAGGATCAGCAAGTCTCACCATCCACTCAGG
CAGCTGGCACACTCTGTAGCATCCTGTAGAAAAAAACACAAAGATTCCCTCTTCCCCATATAAAATATCT
GGATAGGATCATGTCAATACGTGGATCTTTCTATTTCACCTAGGAAGAAGTATGCCTAGTTGTAGGGTGC
CATAAACTTTGGCATCCAAATTTTAAAATTGAAATAAAAGGATCATTATTTAGCACACAGGGATAACTCC
CCCTATTTAATTATTAAGATATAGTAAAGATATTATTTATTAAGGTAAGTCCTTGAGGATTAAATTGAGG
ACACCGAGCACTTGTATTTATAAATTGACTTGTATACCAAATTATTGTCTCTAGCATTATTGTTTTGGAT
ATATAAAGAATGAGATTTTTTTGACTAATTGTTCTTTTGTAAGGCCTATAATCTGTCTGGTATCATTGCC
CTCCCTTGCTAAAGTGTCCAGGCAATACAGTTTGAGTATTTAAATGGTCTATTAAGGAACAGTACTTAGT
GCTCTTAACCACTAAGCCATTTCTCTAGCACCTCACAAACTTTATTTATCTAAAAATAAGCATTATTTAG
AAATGTCATATCCTGTAAATATTGTCTAGATTTAGTCATACTAGAAATCCCTGAGCTGGCAGGGCAAGGC
TGGGAATTTAAAGTAAGCAAATGAAGGCTTTTTCTTTTCATATCAACTCTATTACCATTTTCAAAGAGCT
GGGTCTATGGTTTTGTTTAGTTGTCTGAGCCAGAGCACTGAAAGGACAGTGAGTTGTCAGACATTCACAC
TGAAATCTTCACTCACTGATTTTATGTAGAAAACTTGTCTATAGTAAAGCTTTAAGTAATTGAAATCAAT
TGTAAACCACAAGCCACACATTGGCTATCAGTATGTGAATTGAAAGCTTGATTTTAAAAACAGTGGCTAA
ACCACAGAATTTAATAATCTGTGTTGAAGCAATAGAAACTCTCAAAAGAATAAACAAGTGACCCAATCAT
GCATGTAGCCTTTTCATTAGATGAACCACCTATAAATATACTAAGTGCATTTTCTATGGATTGCATGTAC
AAATTTACAGTAAGTACAAAAGCATGTAAATAGTAAAATTATCAATTTTGCTGGAAAAATTTGTATATGT
AATAGGCTAAATATCAGTATTTTGTAATAACCTATTAACTGTTGTTTGGAATAAGATATGTTTTTCCAAG
TTTCCTTTTGAAATACTTCCAGGACTCTAGCCTACAATTCTGTATTAACACAACTTAAGCTTTATATCCA
ATGACAAAGACCTAAGTCCTCTGGCAAGGTGAGGTACTTAGCCAATTAACATAGCCCTAGAAGTTTAAAA
TTAGTTTCAAATATTCTTTTTTGGAGTAGTGCAACAGCTACTCCCCAAATATTAAAGCTCACTTTGAAAG
CAGAAGTTTGTAGTAAAAATTTCCATATACACTGAAATATTTAAAGTTCTAAATTATTACATTGAAGAAG
CAACAAAATTACATAATATAAGGCTGTTAACTATTCCTAATGATATCACTTTATGGGCTCTCTAAAATTA
TAAGCAAGCTCACGAAATGAAGACTCACAATCGCCAGGACGTAAAAAATTGCATAAAAACAATCCTCTAA
ATCTGTCTTGAAATGGCAGTTGGAATAAGGTATCTGGCTGTAATGCTCTCACAAGTTCTAAAACCTCATC
AATCCTTTGTAAATCCTATAACAATCTCTACCTGTTTGATTTTTCCTCAATTATGAATAAGTTTGAGTTA
GTCCATGTAACACTGACAATGCTTAATCAAATCCTTAAGTTCTATTTGTGTCACCAGAGCACAGCCACAA
TTTTGGAAAGTCACCTGAGTTCTGAGTACTGACTAGGCAGCTATTCTTGGGACAGGGGAGTTAGCATCAA
AATACAGAGAGCTTCAGGGCAAACCACAACTTTGGAAAGCAAAACTCGACCTCCAACAATCTAGTACAAA
GTTTGACTGCCTATTCCTATATGTGAACACACGATGGTGTAGTCTCTAATACCTCAACAAGGAGACATTG
TCCTAAATTTTTTTAGAAGACTGGTTTCTCGAATAAGAATCCAATAAAAATATCTCATTTTAGATATGTT
TCCTGAGGCTGGCTCATGCCGCATATTGTCAAGAATGACTCCATACAAATTACCAACTTAATGTCAACTT
TTTGTTACCAATATTGTACCTTTTTTAACCATATCCAATAACTTAAAAGCCAATAGTCCATAACCATTGC
AAGTAGACCATGTTTATACATTGAAAAACAATCAGAAGCAAATTGACGTGGCTATACATATCTTTAATAT
TTAGACCAAACACCATATTAACCTTTTTACCTATTATTTTAGAGAAGCACCTTGTCACGTGTTGAGTCTA
ATGATCACAGTCAAAGTTTTTTCAAAGATTAACAGCCATCAGTTTTGTACCAAAGAGGCTGAGGAGCTGT
TGACGCCTTTAAGATAAGCTAGTATAAACATTTAGCCACCCCCTGGGGATCATGCTTCAGAGGACTTAGG
CTTCTAGCTACAGACCTAGGCTCTAAAACCTAATTGAAACTGCTTTTTATTTTTTGTTCTCTTTTTTAAG
AGAGTTAAAACCAAGTCAAGGTGTGAACGACCAGCAGATAAAGTTTTTACCATTTTTTCTTTTGAACATG
AAACATAAAACATTTAACCAACGAGAAGCAAGAAGCACAGACGCAAACTGACAGACATGGGGATAGCTTG
GTGCACCAATGGCAGACAATAGACAAAGAGGGAAAAAAAAACAGATGGTGTCAGCAGAGAGGTAGGATTT
TCTCTTTCCCACCACTTTTACACTGTCTATCCATTCAAGTGTAGTTGTTATGGTCGATGGATTGTCTCAA
TTCCTGGACTAGTCCATCAACCTGTTAAACCCAATTTCTGTCTGATACTGAGATATATTATCTGTGCAGC
ACAACTGACATTCGCCAATGGTATGGAAGTGAAAAACAGTCCTGAATATTTTTACTCACAACCCAATTAC
ATTAACTCCATCGAGCTGTGTATGGGCATTGAGATGTCCTTTTGTTTGATTCTCTGAATAAATTTTTCAT
GTGGTCTACCTCTATCAAATCTGATCAGTATGACTCTGTGAAGCTCTTCTTCATAGCGAGGTGTCTCATC
TTCTAAATCCTCTTCATCAGAGGAGCTAAGCTCGTCTGTCTATGAGCTATCAAGCTCTGAAGTCTTTAAA
TCCTTTACCGGATAAAGACTTCTCCTTTTCAAGACCTTTTTCTCCCTTCTCTGTATTATCTGTCCTGGGG
CATTTTTCCCCACTCTCTCACCTCTGCAGAGGGGACTGTCTGGTTGTCTTTCCTTGAGCTCTTTAATTTT
TCTTCCCATCCGGTTTCTGTCATGCTGCCTTGCCCCTCACCCAACGCTCTCCGCTTTGCTGTTACAGCTG
GGCGGCTCCCATGCGACCTCTGATGCCATCTGGCAGTAACTAGAAACTCAAAGGCCAATACAGAAAGCCC
GAGAGCTGCCAAAATAATACTAGAGGCTTCTGCCGCATCTAGCAAGGGAGTGAGGTGGAATAGATCATGG
CTAAACATTGTCTTTCAGGTCCTTTCCGCGGCTTGTAGCTTCTGGACCCTTTCCGTGAACGGAGGCTCTC
CTCGGCTCCAGCGATGGTGAGGTTTTTGTCCCAGGTTTCAGCAGCAAATATCCCACGTGCCCTTGCCAGC
AAGAAAACTCGCAGGGACATACGGATCCTTGCTACAGCTAAACTTTTTTTGAATCTTACGGAGAGGCGCT
GTGCACCAGCATGGCACGGCTTATATACACCCCAGCATGGCGCATCCACACCTGATTGGTTGCTTACCTA
CAATCTCACTAGGCACGCCCCGCAGTGGTCAAAGACCTGGCACGAAGGCATTCTTGCACATGTGCACACA
GTTAACTTCCTGAAAGGAAGTCGGCTGGCGCAATGGAGGCCAGTGCCATCTTGTAATGGCGAAAGCTATC
CTGGCCTTATACATGGGGCTCAGTGGAAGCCAGCGCCATCTAGTGGTGGCAATTATTATAGCGGTCCTCT
ACACCTGAGTAAAACTGCTTGAAGAAGATCTTCACTATTCGTGTCTTCCTTGTTAGTCGAGGTTGGCCGC
AGCAAGTGGTGGTCTGTACAGGGACCTCCTGAAATCAGAACTTCTTGCAGTCAGGGCAGCGCTGGAAAGT
TCCCAAGGAATGTGGGACCATAAGGACTGTGGGAAATAAGTGGCTATAAATTCTCAGGGTAGTTAACAAG
AAAGTTCTCGGTAGCAGCAAACCGAAATTAGGAAGATGCTTGGAGAATTAAGCCAGCATAGAAAGTTTTT
TGTCATGGGGATCTCACAGTCTCATGCAATTTTTCTGGCTCTTCAAGAGCTATTTGAGCATAAGAAACTA
AAAATAAAAAGGAGTGCCATAGGGAGATTTTTGAATGAATGTGAAGTCATTGCCCCTGGTTCATAGTCTC
TGGTAATCTTACTGTGGCAAGTTGGGAAAAAGTAGGGAAAGACCTTGATTTTGCCTGGGAACAGGGGACT
CTCAGACCTGGGATCCATCCACTGTGGTGCTTAGCAAGTAGTTGCCTTGACGATCAAAAAGGTTGTCAGA
CAACTATAGAGAAGGGGCAAGGTGCCCTAGAAATGCTTCAAATGAAGAGGTCAGAAAAGCAGGGAAGCAC
AAAGGAGACAGACTCGTTAAAGACAGATACAGAGGAAGAAACAGACAAAACAGATTCAGAAGAAGAGTTA
CAAGAGTTGACAGATCAAATGTGGAAACAGTCTCTAAGGAATAGAGAGAAGAAGAAAAGAAAAAAGCCTA
AAATGGCGGAGTAACTTCCTGGGCAGTTCTCCTCCGCTTCTCCTCCCTAAAATGTTGTAGAAGGAGGAAG
TAGAGTTTTGGGTAGTACATTCTGCCCAGAAGTCTGGAAGCCAGTCCACACAGAACTGCATCTATCCTAT
CCTGTTTATGCCGATGCTAATCAACAAAGGTATCATGAGCCTTTAGACTTTAAGGTGATCAAGACCCTGA
TGGAATCAGTCGGGACATATGGCATTATGGCCTCATTTACCATAGCTCAGGTTGAGGTCTTACACAGATT
TTGCATGACTTCTAGTCATTAGACTAACCTTGCTTGGGCCTGTCTTTGTCTGGGACAGTATTTGGACTGG
AGAGCTTTTCTTATTGAGTTTGTCAAAGAACAGGCTGCCGCTAACTTAGAAGTGGGGGGTGGCCAAGCTG
CCTGGGATAGATATATGCTGCTGGGTTAGAAATGCTTTGCCAATGCTCAGACAGTGTATCCAGTACAGGT
TTACCAGCAGATTAATGAAGTTGAAACCAAGGCATGGAAATCCTTAAATAATAAGGGAGAAGTGAATGGA
AACCTCATCAAGATCCTTCAAGGACATATGGAGCCATTCTCTGACTTTGTAGCCTAATTAGTGGTAGCAG
CAGGGAGAGTCTTTGGCGACCCCAATATGATTATGCCCTTAATTAAACACTTGGCCTATGAGCTTTGCAC
AAAGGAATGTCGAGCTGCTATCATTCCTTACAAGAATAAGGGACTTGGAGCTTGGATGAACGTCTGTAGA
GAAATAGGGGGACCTTTGATTAATGTTGGACTTGCGGCTGCTGTTACGCAGATGAATCAGAGAAAAGGAG
GAAGCTCAGGAGCATATGTTAAGTGTGATCAACAGGGGCACCTAAAAAGGCAATTACAGAAAGGAGAAGT
CTATTCAGTACAGTAAGTGGCCAATGCCCAAGGCAACAAGGGCTGTGTCCCAATTGCAAAAATGCGAACT
ATTGGGCTCTTGAGTGCCACTCGGTAAAAGAAATCAATGTGCAGCCTCTTAGCTTGGGTTTTGGTGGAGC
ATGTCCAAAAAATGGACAGTGGTGCCCATTACCCCAGGTCCCACAAATATATGGGCCAGTCGAGAATCAG
GATGTAGAATAGAGTCACAAGAGATGGCCGTCCCTTCGAAATCTGAGGGGCCAAGGAGAGCCACTAAGGG
CTCCATAGGACTGGACATCTGCTCCACCACCAGACCCGTACTAACTCCTTGGATGGGGTTCCAGTTGATA
GAAACTGATTTTAAAGGACCCCTTGAACATGGCACTGTAGGGTTGCTTATAGGGAGACATCTTCAAATTT
AAAAGGACTACACGTCCATCCAGGAGTTATTGACCCAGATTATACCGGGGTAGTCAAGATCAAGGTAGAA
TCAACAAAAGGGATTACTGCCATTTCCCCTGGGGACAGAATAGCCCAAATATTACTTTTTCCTAGCCTTC
ATGAAAGATTTGTAGCCCAGTCTAGAGGGAGAGGAGAGAATGGTTTCAGTTCCACAGGCTCCAACCTGAC
ATTTTTAGCCTTGGGTTTAAACCAACGCACAGTAATGGAGCTAAGGTTAGATGGTAAAAGGATCCTAGGA
CTATTGGATACAGGGGCCAATAGAAGTATAACAGCTAAGAAAGATTGGCCCTCTAGATGACCAGTACAGG
CCTCATCTCAAACTTTACAAGGTCTCGTTTATGCAACAGATCCTGATATTAGTGCAAGAAAACTGAGTTG
GAGAGATCAGGAAGGGCATTCAGGAGTTATGCAACCCTATGTGTTGCATTTGCCCATTTCCCATTGGGGG
AGAGATTTGCTAAAAAATATGGGTTTCAAATTGACCACTGAGTATTCTGAAACTTCACTAAAGATTATGA
AACATATGGGCTATTTTCCCAAAAAGGAATAGGGAAATATCTGCAGGGTAGGACTAGCCATATAACTGCC
CAAAAGAGAGAAAGGAATCAGGACCTGGGTTTTTCCTTGGGGCCACTGGGAAAGGGTTCCCATTACCTGG
AAAACAGGAGAGCCAGTGTGGGTTCCTCAGTGGCTGCTTTCTTCTGAGAAGCTTGCCACAGGTAAAGCTG
ACTACGAAGCATATAGAACCATCAGTATCACCTTGGAATACCCCAATGTTTGTGATTAAAAAGAAGTCAG
GGAAATGGAGACTGTTGCATCATTTACAAGTTATTAATCAACAGATGCAAATCATGGGCCCAGTGCAATG
CGGGCTTCCTCTTTTATCCTGTGCACCATCCTGTTGGCCTGTTGTAGTGTTTTATATGAAAGATTTCTTT
TCCTCCATACCTCTTTGTCCTAGGGAGAATGAAATATTTGCTTTTACTGTTCCATCATGCAATCATGAAA
CCTGAGCAACGATATGGATGTGTAGTTTTACCACAGGGCATGGCCAATAGCCCTTCTATGTGTCAACTTT
TTTGTGGGCAACGCCATCGCCTCAATAAGACAGAAGTTTCCTGCACTGAGATTCATCCATTTTATGGATG
ATATCCTTTTAACTTCAAAGAATGAAGAGATTTTAGATTTAGCTAGTGGAAATTTAGTTAAATTGCTAGA
AGGCAGGGGATTGTTTATTGCCCCAGAAAAGTTACAAATGGACAATCTTGTAAATTATTTAAGAGCAAAA
ATAAGTCCTTATACCATTATCCCCCAGAAGGTTGAATTGAGGAAAGATAAGTTAAGACTCTTAATGATTT
TCCCAAATTACTAGGAGATATTAATTTGGTCTGATGTTATTTAAAATTACCAAATTATGAAGTAAAATCA
ATGTATAATACTATAGTTGGGATTCGGCCTTGGCTTCTCCTAGACAATTATCTGATGAAGCAAGGGAGCT
TTAAAGAAGGTTGAAAAAGGATTACAAGGCAACTTTACATCGATGGAAGGAGGGTGCAGACATTGTGCTA
TCCATTATAGACACCTACATGCAGCCCACAGGATTGTTGTGGCAAGAATGCCCTATGCTTTGTGTTTATC
CCAAGGAATCTCTAGGTAAATCAGTAGAGTATTATCCTACAGCAGTTGCTCGATTACCCCTGAATGGGAT
CCAACAGTGCATACAATTTTTTGGTGTTTTCCCAACCTCGATCATAGTGCCCTGTACAGGTCAGCAGATG
AAGATCATGTGTGGCACTGTCGATGATTAGGGTATATTATGCTGTGGATTCCATGGAGAGATAGATAGTC
ATTATCCAAAACACTCTTTGCTATCCTTCTTTAAAGAACATCCCATGATCTTTCTAAGGTTACCTCCAGT
GTTTCTATACAGGGGGCGCCAAACATTTTTACAGATGGATCCAAAAATGGCTGTGGAGCTTATGTGATTA
ACCATCAAGTCCCAATTTTGTGTCAATATCATCCCGGGATTCCACAAATAATTGAACTCAAAATTGTTCC
TTTGGCTTTAATTTGCTCTCTGATTCATCATATCTGTTAATGCAGTTAAGATATTAGAAGTGGCTGGCCC
TATTAAAATTAGCAGCACGGTATGCCAGCTACTGAGGGAACTTCAGGAATTGATCTGGAAAAGAGGTCAC
AAGTTTTTTGTCCTACATATTAGAGCTCATAAAGGTTTGCCTTTTCCTCTCAGTGATTGAAATGATCTCA
TGGATAGATGTACCCTCATGGAGTTCATCTTCTTAAGCTCATCATTGGATCAAGCTTGACAGTTTCATCA
ACAATTTCATGTGCCTACTGAGACTGTAGAGCAGAAGTTTCATCTGTCTTGAGCAGATGCTCGACAGATA
GTTTTAGGATATCAGCAGTGTATTACCTTTCACCATCCCCCTAGTGTAGGGGTTAATCCTAGAGGCCTCT
TGCCCCTAAAGATTTGGCAAATCGATGTAACACACATATCTGGATTTGGGGCTATAAACTACATTCATGT
TTCTGTGGATACTTGTTCAGGTGTCATTCATGCTACTCCTATGAGTGGAGAAAATGCACGCAATGTTATT
GGACATTACCTTTTAGCCTGGGCTGCTTGGGGAAACCCTCAACACTTAAAAACTGATAATGGCCCAGAAT
AAATTGCCAAATCTTTCAAATCCTTTTATAAACAGATGGATGTGCAATTGAGCCATGACCTGCCTTATAA
TCCCCAACATCATGGTATTGTTGAGCAAGCACATCGTACCTTGAAGAAATGCATAATTAAACAAAAAATG
GGAATAGGCCATGGTAGATCCCTGAGGGAACAGATATCCTTAGCCCTTTTTACTCTTAATTTTTTTTTTA
ATTTTTGATTATGATGCCCTTTCTGCAGCTGACCGACATCAGTGTCGGGCAGGCACGTTGAAGTGTTATG
TGAAATGGAAAGACGTGATCACTGGCTTATCGCATGTGCCAGATCCCGTGTTGGCATGGGCAAGAGGGTC
TGTTTGTGTGTTTCCTCAGGACCGCCAAGATCCGTTTTGGGTCCCTGAATGATTTACCAGAAGGTGGAAC
ACTAATGAAGATCCTGCTGTTGGTGACACTTCTCAGTGTGTCCCAAATGCTGATCCAAATGGAACCCCTG
TGCGGGATACTATCAGTGTTCCCAAGACTAATGCCGATATGTCTTGACTTTTAAATCCACTCCTCTAATT
TGTCTAATTAGTTGTCAAGTTATCTTCTAGGTAATTGGACAGGAGAATTCGATTTCTTAATGGATCAGCT
ACGTGTAGCCATCATGACCGTGAACTACACACCTGCAGATGCTAGACTGCCATGGAATTTTCATCTTGGA
TTGCTGCTGCTATGAATCATCTGAGGGAGTGGACGGGTATGATAACCCTAGCTGGACTCTTGCTGCTGGT
CTCCCTAGTGAGCCTGTGGTGTCTCTGTAGATTGAGGTTTGTTTATAGGTGTCACGTGGTTACGGCGGTA
CAGTATTTGCAGCCATTGAAGCAGGACAGTCCCCTCAAGCCTGGCTTAAGGTCATTCAGAAGACCTTTTT
GTACCTCACGCCTGAGTATGTGTGAGTGACCCTCCCAGTGATGGGCAACCTCCCTTCTACCTAAGTCATT
GAACCTTGTGGGAGACAAGGTGCCTGAAGATTGGTTTAATGAACAGATGTTCTTAAGACAGGGGGTGGAG
GGGGGACTCCATGCTCAGTGGTGACTTTGCCTGCTTAAATAATTTAACAAAAAGAGGGAACTATAGGCAG
CTGCGACGTGGCACGCCTCAAATATGGCACTGTTTTCCGCCTTCCACCCTCCAAATGGTGAGCGCTCCTT
GTAGTAACCAAGTCCTTATTTGGCTATGCCTGCCTGGCCTGCTAGCTTCCGCATAGTGACAGCTTATGGG
CATGACCCACGTAGCTTGCTGGGATTGGCCAACACTGATTATTTAAGTGTGCTCCGTGCGTACCCAGGGC
CAGAATATTGTATCTAGGTTCCTGAGTAAATCTTCTTTAAGAAGATCTTCTTTGGTCATGTCTTCCTTGC
TGGTCAAGGTTGGGCATGACAAGGGACTTGGTGAATATTCCTCAATGTGTCCTCAAAAATGTTGTTTTCC
AATTCCGTTCTCTATAATGATTTTTGTCACAAAGGGGGCGCAAGTACAGAGTGAGTATAACAGTGTAAAT
CCTGTGTAACTACTTCAAATGATAAACTCCCAAATCCTTATTTTATCAAAAAATTACCAGACATCATGAA
TGCAAAGGACAACATGGACTATTGAATTCAGTTTCTTGTCGCATTTGATATCAGTACTACACTCTTGAGC
TTCCAGTAGCCCAGTGGCCAGACTTGAGGTTTTTGGATGTTTTAATATGAGTCTATCTTAAGGGCAAACA
TATATACCGGATGATGGGAAGTGAGAAGAATGGCTTGAGGACCAGTTAAACATCTACTTCAATAAGTTCA
TAAAAACAGGAAGGAGTATTTTTGAAATGGTCATTTGTCAGTTCTTGACATAGATGGGTAGAATCCATGT
TAACATTCCACTTCACCACATAGGTGTAGGAGCCACCAAAAGTACAAATGTATATATCAGTAAAAAAAAC
TAGATAAGATTGATGAAGGTAAGAAGTGCATTCTGCCAGGAACCTGATTTAAATATTTCCCGAGAGACAC
AGATACAGCATGTCAAATACATAAGTGAATGCTAGTAGTAAACCAGTGAACTGAAAACCGACCTCTTGTT
CATAAAATTTGGAAAAGGATAAAGGAGCTGAGACTGCTTTCAAACCCGTACGAACAACAATGCCAATGAA
CCAGAGCTTTCTCATACTATACCAACATACAAAAAAAGTACGTGGACAGACCTATGGCTCCAATTGCATA
TGTGGCAGAGCATTGCCTTTTTGGGCAACATTGGAAAGAGAGGCCTTGTCCTCCACAGTTTGTCTCCCAG
TTCAAGGGAATGTCATGCGGCAGAAAAGCTGGTTAGAGAAGAAGGAATGGAACATGTAGGGATCTTATGG
GCAGGAAACTGGGAAAGGAAATAATATTTAAATGTATATATAGAAACATGTAGTTCAAAAAGAAAAAAAA
TTGTTAAAAAATATAAAAAAACCATGAATGATATAAAAGAGAAGAAAGCTGCCAAGTAATCTCACATATT
GACTCAGAAATCTGAAGTGGTAGTCAGGTTAATACTGTATAAAGACTGAGATGATGAGGTCTCAAATAGA
AGCACTTCTCTCTCACAGATATCAGTGTCAGACACAAAGTGCACTATAGGTTTCCAAAGCATTGAGGAGC
TTAACTTGAGTTAGGGACAAAATACTTGTTTTTCCCTTCTTCCTTATGACCTTTTCTTTATGACAAAAAT
AGTATATTCATGAGCTCTCAGGAAATCAACAGTGCCATTCATAACACTTGTTTTTGGAATAAAGAAATGT
ATGATATAAACCCTCTGACATCCAGGAACCATAAGAACAGGGAAGTCCAGTGCTTCTGTGAAGTTTCCAG
CTCTTGATTCCCATATGTGGAAGGCTCAGATCAAGTCTATCTCTTCAGCGATACCACTCAAACCCTACAA
AGGGCTCTCTGAGCTTTCCCAAGTACCACTTATTTCTTCTTTTTTTTTAATACTAAGACAGAAGGCTAGA
TTCCTTCTCCTCATCTCTGATCTCTTCATCCTGTTTGTTCCCACTCCCAAATGGGTGTTTACTCTGAATA
AGTGGCCAATTAGTAAACTGGAGAGGTACTGAAGGAATATCCCAGAAGCTGTTCCTGTCAGGGCAATACT
TGTTACATCACAGATGAAACTAGGGCTCTCCAGTTACAACAGATTTTTCATGGAGGGCCTAATGATAATG
TCACTGAGAAATGCCATGGCCTACCTGCTGAACATGTTTCCTTACATTGACCCGATTTGAGGGTGTCCTT
TCCAGGAGTGTCTCCTGATGAACACTTGAAACATTTACATACTCCATCTCTCTAAAGCTAGAGACTTCTC
TCTGCTTCACTAGTGATTCGATGCTCTGAATGGGGAAAATTAGTCAAGGTCTTGGCGTGGGTAGAAAAGA
TTTAGGAACATGGAGTGTAAGAGATTCTTCTAGATAATAATTATATTCCCAGGTTCATTCCTGTGACTCA
GTTCAATATTCTAGGTTTTCTCTGTTACCCAAAGGCCAGTATTTTCCCTACAGACGTTTAGTTGAATGAG
TATTGTATTTCAATTTCTTATTGATAATTCGTTGATAGGTGACTTTGTAAATATTCCTCAATGTATACTC
AAAAATTCTGTTTTCCAATTCCATTTTCTGCAATGGTTTTGGTCACAATAGGGGTCCAGCTAAAAAGTGA
GGATAAAAGTGTAAATACTGTGTCCCTACTTCAAATGGTAAACTCTGAAATCTTTATTTTATAGAAAAAT
TACAGGACATCAGGAAGGCAAAGAACAACATGTACTATTGAGTTAGGTTTCTTGTCCAATTTGATATCAA
TATTACACTATCTAGCTTCCAGTGTTGCAAAGGACAAAAGTAAGATACCAGATAATGTGCAGGAAGAAGA
ATTGCTTGAGGGCCAGTTAAAGGCCTAGTTCAATAGATTTATAAAAACAGGAGGGGGTCTTTTAGAAATT
GTCATTTGTGAATTCTACACTCTTGAAATAGTGGGGCAGAATCCATGTTAACATTCCTCTTAACTACATA
GGTGTAGGATCCACCAAAAGTATATATGTATATATCAGCCAACAAAACTAGATTAGATTGATGAAGGTAA
GAAGTGAATTCTACCAGGAACTGGATATGGATATTTCATGAGAGACACAGATACAGCATGTCAAGTACAG
AAGTGAATCCTAGTAGCAAATTAGTGAACTGAAAACGGACCTGTTCTTGGTAAATTTTGAAATAGGATTA
GAAGAGCTGAAGGTGCTTTCAACCCCATAGGTACAACAATGCCAATGAACCACCACTTTATCATACTCGA
TCAAAATACAAAGAACGTACATTGAACCTATGGCTCGAAATGCATATGTGGAAGATGAGTTTTTGAGCAA
CATAGGAAAGAGAAGCCCTTGTTCTCCCTAGTTTGTCTCCCAGTTTAAGGGAATGTCATGCAGCAAAAAG
GCTGGTTAGAGAAGAAAGAAATAGAATGGTTAGGGATCTTATGGGCAGGGAACTGGGAAAGGAAATAATA
TTTTAAATGTAAATATAGAGACCTCCAATTAAAAAAATCAATAAATTTCGCTAAAAAATTAAAAAAATGA
ATGATATAAAAGAAAAGAAAGCTGCCAATAATCACACATATTGACTCAGAAATCAGAAGTGATAGTCAGA
GTCATACTAGTGGAAAGTCTGAGATGATGAAGTCTCAACTAGAAGCACTTCTTTCTTCCAAATATCAGTG
TCAGACACAAACTGCACTATAGGTATCCAAAGCATGGGGGAGTTTCTTCGGAGCTAGGGACCCAATATTT
GTTTTTCACTTCTTCCTTAGGACCTTTTCTTCTTGACAAAAAGAGTAAAGGTCATGAACTCTCAGGAAAA
CAACTGTGCCCTTCACAACACTTGGCTTTTGGAAGTAAGAAATGAATGATGTAAACTTTCCAGGAACCAT
AAGAACAGGGAAGTCCAGATGCTTCTGAGGGTCCCCCAACTCCTGATTCCTTTATGTTGGAGGCTCAGAT
CAAGGGTATCTCTTCAGCGAATCCACTAAAACCCTATAAATGTCTCACTGAGCTTTCCATAGGACCATAT
ATTTATTCCTTGTTTTTTATACCAAGACAGAGGGCCAGCTTCTTTCTCCATATTTCTGATCTCTTCATCC
TCTTTGTTATCACTCCACAATTTGCTCTGAATTAGAGGCCAATTAGTAAAACCTAGAGTTACTGAAGTAA
TATCTGAGAGGCAGTTGCAGTCACGAGAACACTTGTGACTTCCTAAAAGAAGCTAATGCTCTCCAGGTTA
CAAGAGTGTTTTCAGGGAGGGCCTATTGATAATGTCAGTGAGAACTCCCATTTCCCACCTGCTGAAGATC
TTTCCTTATATTGACCAGATTTGAGCTGGCATTTTCCAGGTATGTTTCCTGTGACACAGTGGAAACCCTT
ATGTACTCCATCTCTCTAAAGGTAGAGACTTCTTTCTGCTTCACTAGTGGCTACATGCTCGGATTGCAGA
AAGTTATTAAGGGGCATTGCATGGGTAAAAAAGATTTAGGAACATGGAGTGTAGGAGATTCTTCTAGATA
ATATTTTTATTCTATATATCATAGGTTCATTCTTGTGACATACAGTTCAATTTTCTAGGGTTTCTCCATT
TCTCAAAGGTCAGTATTTTCCCTACAGACCTTGAATAGAATGAATATTGTATTTCAATTTCTTATTGTAA
ATTACATGATAAGGAACTTTGTAAATTTTCCTCAATGTGTACTCAAAAATTTTGTTTCCCAATTCCAATT
TCTTCAATGATTTTGGTCACAAGTGGGTCCAGCTATATAGTGAGTATAAAACTCTAAATACTGTGTAGCT
ACTTCAAATGATAAACTCCCAAATCCTTATTTTTTCAAAAAATTACCAGACATCAGGAAAGCAAACGACA
ACCAAACAATATAAGATTTATGAAGGTAAGAAGTGCATTCTGCCATGAAACGGAAAAAGATATTTCCTGA
GAGACACAGATACAGCATGTCAAATACATAAGTGAATGCTAGTAGCAGACTAGTGAACTGAAAATGGACC
TGTTCTTAGTAAACTTTGAAAAAGGATTAGAAGAGCTGAAGGTGCTTTCAACCCCAAAAGAACAACAATG
CCAATGAACCAGAGCTTTCTCATACTATACCAATATATAAAGAAAGTACATGGACTGAGCTATGGCTCCA
AATGCATATGCGGCAAAGGATTGCATTTGTGGGCAACATTGGAAAGATAAGCCCTTGTCCTCCCTGTACA
TCTTTCAGTTCAAGGGAATGTCATGTGGGAGAAAGTATGGTTAGAGAAGAAGGAAATGGGAATGTTTAGG
GATCTTATGGGCAGAACACTGTGAAAGGAAATAATATTTGAAATTTAAATATAGAAACATCCAGTTAAAA
AAAGCAATAAAATTTGCTAAAAAAATAAAAAAAAAAGGAAAAGCTGCCAAGAAATCACACATAATGACTC
GTAATTATGAAGTGGTAGTCAGAGTAATACTAGTGTAAAGACTGAGATGATGAAGTCTCAACTAGAAGCA
CTTCTGTCTCCATAATATTAGTGTCAGACACAAACTGCACTATAGGTGTCCAAAGCATGGTGTTTACTCT
GAGCTAGCAACACAATATTTGCACTTCCCTTCTTCATTAGTACCTTTCTTCTTGACAAAAAGAGTAAATG
TCATGAGCTCAGGAAAACAACTGTGCTCTTCACAATACTTGGCTTTTGTAATAAAGAAATGAATGATATA
AACTCTCTGAATTTTAGGAACCATAAGAACAGGGAAGTTCAGATGCTTCTGAGAGGCTTGTAGCTCATTA
TTTCCATATGTAGAAGGCTCAAATCAAGGCTATCTCTTTAGCGATCCCGCACAAACATCTTGTCCTCATT
GAGCTTTCCAAGGACCACATATGTCTTCCTTTTTTTATACCAAGACAGAAAGCCAGCTTAATCCCCTTCT
CATATCTCTTCATCTTCTTTTTTCTCACTCCCAAATGACTGTTTACTGTGAATTAGAGGACAATTAGTAA
ACCCTAGAGGTAATGAAGGAACATCTAAAGATCAGTTACAGTCACAGCAACACTTGTAACAATATAGATA
AGCTATGGCTCTCCAGGATAATAAAGATTTTTCATGAATGAACTAATGATGATGTCTCTAAGACCTGCCA
TGGCCTATTGGTAAAAGAGCTTTCCTTACATTGTGCAGATTTGAGGGTGCCCTTTTCAGGTATGACACAG
TGGAACTGTTTACATACTCCATCTCTCTAAAGCTAGTGACTTCTCTTTGCTTCATTAGTGGCTATATGCT
CTGAATGGATAAAGTAAGTCAGAGGTTTGGCATGGGTCCCAAAAATCTAGGAATATGGAGTGTAGGAGAT
TCTACTGGATAATATTTTTATTCCCAGTTCCATTCCTCTGGTCTATAGTTCAATTTCCTCAGATATCTCT
CTTTTCCAAAGGCCAGTACTTTCCCTAAAGACCTTTAATTGAGTGATTATTTTATTACATTTTCTTTCTG
TACATTCCGTGATAGTGGACTTTATATAAATTGCTGAATGTGTACTCAAATGTTCTATTATCCTATTACA
TTTTTTGCTATGATTTTGAAACAAAGGGAACCCAGTTGTAAAGTGAATATAACAGAGTAAAATTTTTATA
TTTACTTAAATGATAAACTCCCACATCCTTATTTTAACCCAAAAATTACCACACATTAGTAAAACAAAGG
ACAACATAGACTATATAAGGCGGCTCTGCAATCGCATTAGATAGCAGTTCTCTAATATCTACCTTCCTAT
ATTTCCAGGGCCAAACTTGAGGGTTTTGGATGTTTTAACATGATTCTTTACTCAATCAAAACATAAGGTT
CATGACATTGGCTAGGAGAGGATGGCTTGAGGTCCACAGAATCTTCTACTTCAGTATGTTCATAAGAATA
CGATGGAGTCTATTTGGCTTCATCATTTGTGGATTCTAAATTCTTAACCTAGTTGCCAAGAATCCATGTT
AAAAATACACCAAACACCATAGCTGTACAAGGGATCAAATATATCCTAGCCATTCTGATTGGTGTGCTAT
GAAATCTCAGGATTTATTTTTTATTTCCATTTACCTGATGGGTAAGGATGTTGATATTCCTCAGTTGAGA
ATTCATTGTTTAGCTCTACACACACACACCCACACACACAAACACACACACACACACTCACACACACAAA
CACACACACACACACACACACACACACACACTCAGCAAAAATGTAGATACGAGTGATGAAGCTAAGGAGT
CTATGCTGCCAGTGAACTGAAAACGGACATCTTGTTGGTTGTGTTTGAGAAAGGATTAGAAGAGCTGAAG
GTGCTTTCAACCCCTTAAGAAAAACATTGTAACTGAACCAGAAATTTCAGGTCCTAAGCCAATATTCAAA
GACTATACATGGACAGAACTATGGCTCCAACTGTGTATGTGGCAAAGGACGGCCTTGTTGGTCACCAATG
GAAGGAGAAGTCCTTGGTACTCACTGGGTTTGACTCCAAGTTCAAGGCAATGTCAGGGGGCAGTAAAGTG
GGTTATAGAAGAAGGAGAACAGAATCGGATAGGGCAATTATGGAAAAGAAACTGGGAAAGGAATTAACAT
CTGAAATGCAAATGTAGAAATATCCAATTAAAAAAGCAATAAAATTTTATAAAAAAAATTTTAAAAAAAT
GAAAGAAAGAAAAGAAACCTGCCAGCTAATCAAACCTATTGACTCAGAAATCTAAAGAGTCACTGTCATG
GAATGGTATTCAGAGTAATATTAGTGGAAAGACTGGGATGAAGAAGTCTCAACTAGAAGCTCTTCTCTCC
CAGATATTAGTGTCAGACACAAACTGCACTATAGGTATCCAAAGCATGGAGGCATTTACACTGAGCCCCA
ACAAGGCTATTCACTGCTACATATGCAGTTGGAACCCAGGGTCAGATCATGTATAGTCTTTGGTTTGTGG
TTTAGTACCTGGAGGATCTGGTTGACTGGCAGTTTTTCTTTTGAGGTTGCAAGTTCCTTCAGCTTCTTCA
CTCCTTCCTTTCATTCCTCCAAAGGATCGTCTCTCTGTTTCACATGTTCTGGCTGTCTCTCTTAGGAGGG
ATCTATATACAGTTCCTGCCAGCATGCACTTCTTAGCATCATCAATCTTATCAAGTTTGGAATATATATA
TATATATATATATATATATATATATATATATATATATATATGTGTGTGTGTGTGTGTGTGTGTGTGTGTG
TGTGTGTGTGTGTGTGTGTGTGTGTGTGTGTGTATGTGTGTGTGTGCCACATGAGCAGTAGACTCTGAAT
GGCCATTCCTTCTGTCTCCTAAAAGCAATGCCACCCTACTCCTATTATGGATATTTTAAGGAAGGAGTGA
ATTATCTGTATTTTGGCCCTCCTTCTTGAGTTTCATGCGGTCTGTGCATTGTATGTTAGGTAATTTGAGC
ATTTGGGTGAAAATCGACCTATCAATGAGTGCATACTTTTTGTGTTTTTCTGTGATTGGGAAACATCATT
CAGGATGATATTTTCTAGGTCCATCCATTTGACTATGAATTTCATGTACTCATTGTTTGTGATAGCTAAG
TAGTATTACTTTGTGTAAATATATGTCGTTTTCTGTATCCATTCCTCTGGTGAAGGGCATCTGGGTTCTT
TCCAGCTTCTGAATATTATGAATATTATGAATAAGGCTAATATGAACATAGTGTAACATGTGTGTTTGTT
GTACGTTGAAGCATCTTTTGGGTATATACCCAGGGGAGGTACATCTGGGTCCTCAGGCAGTGCAATGTCC
AGTTTTTGAGGAAATTCATGACAGATTTTCAGAGAGTTTGTACCAGTTTGCAATCCCAACAACAATGGAG
GAGTGTTCCTCTTTCTCCACATCCTCTCCAGCATCTACTATAATCTGAGTTTTTGATCTTAGCAATTCTG
ACTGAAGTGAGGTGGAATCCCAGGGTTGTTTTGATTTGCATTTACCTGATGACTAAGTATGTTGTACATA
ACAGAAAGCATTTTAAGAAATGATGCTTCCCTAACGGTTGGTCTGGATATAGCTGAGTGCCAATTGATCC
ATTTCTAACTCTTTCTTAAAAGTTCAAGTCCAAGTGCATCAAGGAAATCTATATAAAACCATATACACTG
AAACCAACAGAAGGGAAAGTGTCCGAAAGTGCCTAAAACACATTTGCACAGGAGAAAATTTTTAGAACCA
AATACCAAAGGTTCAGGCTCTATGATCACCAGTCAATTTATGAAAACTCGTCAATGTCAAAATTTTCTTT
AAAGCAAAGTAAACTGCCAATAAGACAAAACAGAAATCTACACATTTGGAAAAGACTTTAAACAACCCTA
TATCTGGTAGAGTGCCATAATAAAAAATATAGAAATAATTCAGAGAGGTAAATTCCCACACAACCAAGTA
ACCCAACTTTTAAACTGGATTAGAAGGCTATACCAAGTATTTTCAACTGAGGAATCTCAGTAGCTGAGAG
ACACATCAAGAAATGATCAACATCCTTAGTTATCAGAAAAATGAAAACTGAAATGAACTTTGAGTCTACA
TTACACCAGTGTGACTAAGACAAAAATCTAATGCAGTAGCAGAGTATGCTAGGATGTAGAGAAAATGGAA
CACTCCTCCACTGCTGGTGGGATTGGTATCTTTATAGCCACTTTGGATATCAAAGTGGAGGTTCAGAGAA
TGTTGCAAATACCATTGCCTGAAGACCCAGCTTTACCACTCACTTCAATGCAAATACTCAAAGATGATCC
ACATATAACAGTGACATGTGGTTGAACATGTTCATGGCAGCCTTATTTACATAAGTCAAATGCTGGCAAT
AATCGTGACATACATCAACTCAACTTAGGAATATAAACAGAAATTGTGCTATATTTAAACAAAGAAATAC
TACTCAGTTTTTTAAAATGAGGAAACCAAGAACTCTGTAGGCAAAGGGATGGACCTGGAAATTAGTGAAT
TACAGAGATCAAAAGGACATAACATGGGATGTACTTAGTGAGAGTGGATGATAGCCCCAAAGATCAGTAT
ACCCAATACACAAATCATTTATCACATGGAGGGTAACATGTTAGAAGGCCAAACTGTGGATTCTTGCAAC
CCACTTATAAGAGAGAGCAAAAAGATAATGGAAGACAGTGGAATGGAGGGACCTTGCTAGAAGTAGAGAA
GGATGGACAAAATAAGGAAAGTAGAAACAATATAAAGAGAAAAGAGAGAAATCTAGAGGAAAATTGGGAT
AAATAAAAATAAGCATTAGTGGTGGGTGTTGAACTTGGGTATCCCAAGGAAAGTCACAGATGCCAGGTAT
GCAAGAGGGTCCCATAAATTTAGTGGGATGGTGGTAGTTGAAATACTAAGCACCAAAGAGATAGAACCAC
AAGAGTCTGCCTCCTTTAGCTAGACATGCCCACCCGTGAAGAGCAGGTGATGCCCACACAGTTCAAAATC
TTTAACCTATAGATGTCCAAAGTCTAAAAAAATGCAAAGACAAAAAAAGGAGCAGAGACTGAAGGAAAGG
CAATCCAGAGACCACCCGACCATAAGAACAATTTCATCCACAGACTCCAAATCCTCAGACTTTTCCTGAT
GTCAAGTTGTGCTTGCAGATAAGACCCTAATATGTCTGTCCTCTGAGGAACTCTGTCATCACCTGGTGGT
GACAGATTCACATACAGATAACCACTTAACAGAAACTGAGAGCCAGAAAAGAATGGTTAGGGCATTGCCT
GAGGATCTGAAGGGGATTGGAACCTAATAAGAAGAACAACACTATCAATTACGTTTACCCTCCAGAGGCT
CAGGAAATTTACCACAAACTAGTGTATTCTTGGGCCAGGCCATGGCTTCTGCTACATAGATCATAGAGCA
TATGGAGAAGACAACTGCCTCTTCTTCCATCTTTAGGAAGGGAGTCAGTTGGTCCTGTGGAGACGTCATA
TCCCAGAAAAGGGGGATGGTAGAGGACTAAAGTGGAAGTGGGCATATAGATGGGGGAGCACCATCTTAGA
GTGAAAGAGGTTCAGAATGGATTGGGTGATACAAGGAAGAAAGACAAATTGGGGAAATGACATTTGAAAT
GTAAACAAATGAATAGATTATTGTAACAAACGAATAATGTAATACATTTATGTTTCCAACAAAGACATTC
ACATCTCACTCCTTAAGGACTATATAGTCATTATCTGTACTACAGGTTTACTGAAAGCTGAAATCTATAA
TTTTTGAGATGTACTTATTATTGAAAATTTACATAGATAAACCCAATCAATATTTTATCTTCTGTCCCTG
TACCTATTGTTATTAACTTTGAAAAAAAATTAAAAAATGTGTTTCTACTTCATTAGGTTTCCATTCTATG
ACTCAAATTTCTCTCACTTTTAGCTGTACAGCTCTATATTTCCTCCATTGTCGCCCTCTTCCCTGTCTCT
TCACATTTGACATTTCTGTTCCTGACAGTGTCCCTCAGTAATTCATAATTGCACTTGTACTTCCCAAAAT
GAGGACAACGGACACTAAACTGATCATACAGATACACATTTTGCTGAATTAACATACAGATTAAGTGAAT
AAGTATCCCATTTTCCCTTTTTCATCTAGGTTAAGTCATCTATGATGACTTTCACAAGACCCATTCACGG
TCCTGAATATTACATGCTTTCCTTTTCTTGTCTGTCAATGCACCATATTTTCCTTATTCATTCATTTGTT
AAAGAACAACATGAATAGCTCCAAATTATCAAGGGTCTCTATAATAGAATAAATCATCATTTGGATATAT
ATCCTCAAGTTATATCTTTAGGTGTATCCGTTTCTACATTCATGAAGAAACATCGTACTGATTTCTAAAG
TTGCTGTAGAAGTTTGCATTTCCAAAAGGAGAATAGCAATATTCTCCTCTCTCAATAACACAGTAAAGAT
AAGTTGGCTCATGTGTTATTAAACTAAGATTTCTGAAAGGGATGAAAAAAATTCAGAATAATTTTGATTT
GCATTTCTGTAATGTATAAGGATTCAATTCAATTGTGAATATTTTGTTTAGATATGTACACAATTACTTA
TTTTTTCTGTATGTAGAGTGTCTTTACATTATGATTCATAGAAGCCCATTTTTGAACGTGTACATGGAAA
CAACGCTTACTATTTTTGAAAATAGCCACTTTAAATTTACTATGGTCAAATTATATAATGTGCTCTCACT
AAACTCACAGAATTGGCAGATCTGTTGTAACTAACATAATTCATTAAGGTCACTTTGTGAAACATCCCTC
TATAATGAAACATTCTCTATGTACATAATATTGAGTAATATATTTAATTGTTTTATTTTTTTGAGAATAT
CCACCAAAGTATTTTGATAATAATTTTCCCATTTAGTTTACCCACATCACTATATTTCTTTGAATCCTAC
CTTTGTATTCCTTCTACATTAAAATACTGTTTAATATCCCCATGATGATCCCTTACAAAAATTGTTCAAC
CCTCCAACAGAACACACTAACTGTCCACAGTGTGTCAGTTAGGAGTAACAGCTTTCAGGCATTTACACTG
CATTCTGCACTGTTGACTGTCTTGAAGCTATGCAGGGAACCACAGCTGCTATGTTTCACGAGGTCAGCAC
TCTGTGTTTCCTGAAGACACGATTTCCCTGTGATCACCCCCACATTTTGGGCGCCTACAGTCTCTTTACA
TCTTGTTTCAGGGTGGACTTTGAGTCTTGTGGAAGGGGTATAGCATGTATATCCAACTCATCATGGCTGA
AATCAATAAAATGAGGACAACAATATAGTGAATGAAAGGAAGTGTTCATTGGTGGAATGTATTAACAAGA
TTGTCATTACCTCTGGCCAAGTTAGTTAAAGAAATGGTAGAATTAACAAACTTAAAGAGAAGAGAGGAGA
GGTGGAGAAAAAACTTTTTATATTATAGTCCCAAATCTAGATTAATTTTTAAACCATTAATGATTTACTA
GATGTATTGCATACACCAGTATTAAATCACCTCAATATGCATAATTTAAACAGCACCATACTGAACAATG
ACACAGAGTCGGGCCTTAATATCTCCCTCCTAAAATATCATAGGACCACATGTATTCAGTTAATAATTTG
ATTATACATTTAAAGAGAATTGAATTTCTTAGACGATTCCATAAAGTAGACAAAAGGATTGAATACATTA
AATTTCTATTTTGAATCTGGTATTATCCAACAGTTGACAGAGAAAAAAAGAGAGAGTGAGGCAGGGGGAA
AATGAGGTAAACAGAAAGGTACAGAGAGAGGGAGAAAGAATTACAGACGACCCATAGAAAGAGAGGAAGA
CTGAGTATTACAGACTAATTTACACCGATACACACATATTCTCAATAAAATCCTTATGAACAGATTCAAA
ACGACATTAAAAATAATCTTCAAGCTTTCCTAAAATAATAGACATACAAGTCTGACATTTAACACATACA
CACACACACACACACACAAACACACGCACACACATATATATATATATATACACATACATATATATATATA
TATATATATATACATACATACATATATATATATATACACATACATATACATATATATATATATATATATA
TATATATATATATATATATATATATATATATATATATATCCTTGTGGTAGGATGTTGCATCTTTATCCCA
GATCTTTAATCAAGATCTATTCTTTATTGTTATTTTTTTAGTCATCTGCAGATACATCTTTTTTAGCAAT
GAATCCTTCTCACTGGAGACCAGAGAAGAGACGTGCAGTTCCATGGTTAATACACGTCATTGCAAGACGT
CAAATCTAAATGTAAAAGTGTGAATGGAACAAATATTTTTGGACAGTGTTCTGCATGCAACTTCTTTCAT
AGACAGTCTTTGAAGGAGAGCTCTGTAATTTTGCATTTCATATTTGAGTTTTCTGGGACTCTGACTAGAA
TGTACTCACAACTGTTTGGGATTACCTTGGCAATTAACCAGTTCGTGAACAGAGCTGAATTCTTCATATG
GTCTGCTGTGTCTGTTAATATTGCTACAGTGAGGAAAATCTCTGCTAAAGCTCTTCATCTGTTTTCAGAC
AGCATCCTCATACAAGTGTGGACTTCTGTGGGTTGTGGTAGGGAAAGTTTGAGAGCTGTAAATGCAGAAG
TACATGTATGAGGAGGGAAAGGCCAGTGTGTTGATCATAAACAACTTCACAACATTCATTGTTTTAATAA
TCATTAGGAAGTGGACGTCTGCAAAATCACCTCAGCAGATTTGCATGTTAGAAAAACAGTAACTGATTCA
CAGGAGATTTAGATCCACTGGATTGTTAAATATGGGCTTAGAGGTAGAGACATATCAGCACATGAAGAAT
GGATAGTCAATCCTGTGTGATCTGTTAAGCTTCCCTACCCAATGGTTGCAGGCAAACAGCATCAGACTTT
ACCACTGAGTAATAGAATAAAACCAATTTATTGAGAATCCCAATCATAAGAAAATAGTGACATCCTCCAT
GATGCACATCATCTCTCCGGTTAACTGGCATCAGCATGATGGAATGTTTGCTGTCAGCATGGGTTTTTCC
TGCCACCCCTTTCATAACGGCAGAGCTCCAATCTGCTTCAGTTAAGTCATCAGCTCCCCATTCTGTTCGA
GGGAGATTAGATCACTGCATCTGTCTATGCAGTTTTTCTTTACCTATGAAGGCCCAAGGAACTATTCTCA
CTCCAGTGAGCTGCTGTACGTAATCTTGAATCGCATTTGTGTTGTTAGTGGCTGTGATGTCTACAAATTC
CAGAAGACCATGTTTCAAAGGGAGTTGATTGAGGATTTCTTTGGTATTTTTGCATCACTAAATGTGGGCT
CGATGAACAGGAACATCTTCCCTGATTGGGTCTTGCAGTTCCCATACTCTTGAACCGTGCTGTGAATTGC
ATGTATGTGTTATATAGCACTTACGTCAAGTGAAACATTTATTTATAAAGAAATAATAGCAATAATAATG
GCAAAGATAATAATCTGAACCAAACAACTATCCCCAATAGGCACCAAATACAGAATCAAGGCCAACAACA
TAAAAACTAAGTATAAAAAAGGTTTTTAAAATCATGGAATTCATTATCTCTTCTATGTGGTTTCCACTGA
GATGATATTTCATGAAACCAGAGACAGATTACGTCTGATTTTCCTGATTTTCATTTCTAATCCATTGGTG
AGGGTTTTCATTTCCTGAAAATCATTAGAGCAATACTGTTGATTTTCTCATTAATTTTTTCTATGTGATC
AATCTTAAAGTACTATACTTTAGGAATAGCGAAATATATGACCAAAAGGATACAGTATGGATACCTTTTC
CATGATGAAATTGGTATACAGAGTAGGCCACACTAGACACATCGAAAGGCCATTTCACACATGTACCTCT
GGCTTGCTGGGAACAATTATGAATCTCAAGACCCTGCAAATTTCAGTGATCTATATCTGCATATGGTTTC
TGGGACTACAGGATGCAACACTGCACAAGAAAAAACTTGTTTCTTATGAGTTGAAAAACACATTTTATTC
TGAAAAATATATATTAATTTTTTTCAAAAAGGGCTTAAATGATACAATCATAATGTAATGTGCATGACAT
TAACAGAACTGCAAATTCACCAAAAGAACAAAAATTTATAAAGAATGAATAACAAAACTTCCAACCAAAC
CAACATTACTAATACTTGAAGCAAACAAAACTCAAAACAGAAACAAAACACACTAATTAAGCTAAGCAGA
ATTCTCTTGCTGAAGGTTTAGCACCACAGTCGTACTCTGTGGCTGGCCTTGGGAACAGAAAGTAAAGGCA
GTAAGTCAACTATTGAAATACATTTTAAAAGGTGAATCTGGCTATGCCTTTTTGGAGCCTTTACAGGTGA
CGGTCTTCTAAAGCTAATATGAGACTTTTACAAAATTTGGTTTCTAGAATTTGAATTTCTCTTTACTGAT
TTCCAATAATCAACTTGAAAATCCCCCATAACAAGAACAAATTAATCCTCTGAGACTCCTACTGGATGCT
CAGAAGCTCTTGATTTGCTTCATCATTTCTTTGAAACCCTCCCATGTTCATGTTCGGCATGAAGGGAATT
CCAATGTCTGAATGGAAAATCACTTCCCTTTCCTACCTAGGTTACATCATTTACTTAGCTCAAATGTTTA
CACTCCTAAGGAGATAACCATTCCAAAAATTCATCCTCTCATATGTTCCACTAAATTTATAGCATATAAT
TTCAACCATTCAAAGTCATCCTCATGCACATTTCCTGAAGCCCTTAGCTTTCTTCATTTTATTAACAGGT
TCTGTCCCCAGTAGTCCTTGTTTACATGCAATGTTTGTCTTTTGCTTTGAACCAGCTGCTCAGACTTAGG
TACAGGAACTTACCCAAGCACAAGTTTTTCCCTTTTGAATTAAGCTGTTGCCAATATGCTTTCTTAGGTT
TTCCAACTTGAAGAATTTTCCAAGCTCTTACTGTCCCTACAGAGTTATGTCTAGTAATGACCTGGTTCAA
TACTACAATCATGAGACCTGAGCAACTGCAGTTTCATAAAATCAAAATTGAATCACTACACATCCCTGAA
ATGCTGTTATCAAAGTGGGATTCCGTTGTTACTGTTTTCAAGTCATCCCACTTAAACTTTAAATGTAAGC
ATTACTCATGCACAGAATGCTTTCTCAAGAAAGGAGGAGGCATTCTAAATTTTTCATTGAGTTTGAGTTT
AACTTACTTGAGGAGAATACACTTCATATCTTGTATAAATCCAGCATGCCCCACACAGCACAAAGGAAGT
CAATTGTTTGTGGGTTTTGTGTGTGTGTGTGTGTGTGTGTTTGTGTGTGTGTGTTTGTGTGTGAGTGTGT
GTGTGTGTGTGTGTGTGTGTCTAGTGTCTAGGTCACTCCACAGTAAAACGTGCTACGTTTTGGAGAAGCA
CAGTTGTTCAATGATACCATGGCCTCCTTTGTTTTGCATGCCTCTTTAGCATATCTGATCACTTCAAATT
GCACCATTTACCTATACCTCAGGGGCAGAGACTAAATTCATAATATCCACCAATCTCAAAAGGGGTTAAG
AACTGATTGATACATAATTTTTTGGGTCTTTAGATTCAAATTTTGTCCCAAAACTCATTAAGTATTTATT
GTCCTCAAAACTCAAATCTAAGTGGTATTTTGGACTTTTGAGTTTCATGCCCAAACCTCATCTACTACAT
GCACTCCCTCAACTGTTGACAAGTTCCAGGTATGCTTTCCGAATGTCATGTTTGCTGTGACTACCTTGTT
ATTCAGACATGTGATATGCAAGTGAATTCTAATATAGATCTCTTAATAATCAATGGTTCTGATCAGAATC
CGTGAAGTGGGGAATCAATCTCTTTGTGCTAAATGTAGGTTGCAAACTGCCTCTGAATAATTTTTGAATA
GCATCTGGTATATATGCATGTGCTTTTTAGGTGGTTTTTCTTTATCTATTAACACTCCACATAACCATAG
CATCAGATAATTTTAAGTTTCCACGTGAAGTGATTTCTTGTCCATCCTGGCTTAGTATTGTGTGGGGATA
TTTAGACAATGTGTGTAGCCCTACCGAATTCTTCTTGATATATTATCTTCTACAGATGGTGTAATATCTA
CAACCTTTGATACACAGCCTTTGATACACCTTCCTTCACTTGTGTAAAAAAAATATTTACAGCAGACGGA
TCCTGTAATGTTTTGGATACTACGTGATTCCCTTACCTGAAATAAGTATATGCATGCTTATAAAGGCCCA
AACAGATCCATTGGGAGATGCCCCGAATTAAAATGTTAACTACTTCTCAGATGTCCTCTGTGTATACAGT
CTGAGAAACAGTCACTGCAGTTCAGGTGTGGACCTGATGTATAGTCAGCCATTTTCCCACTTAAAAAAAA
AACAAAACAAAACAAATTACTAAGGCAAGGATTGAGAGAATGCTTTTATCTATGTAGAACATTAAATTCA
GCCTCACATACAAATGTGTGAGGCGAATAAATTTCAACCCAGTACTTCAGAAGGAATAATATACTTTTTT
GTATGGTATCTCTGGAATAGAGTATGATGTCAATACAGTCTTCCGTGACAGATTTTCAAGCACATATGAA
TATCTGAAGACTCCAGGAGAGTAACTCTTGCTCAACAAAATAACCGTAATGTTATTTGTGACCCTGCCTG
GGACCACTTCTTGCTGTGTATCAGATATCTGACTCATTTTTAAGTCTTTTTTGTATCTCATGCTAATTTT
TATGCTGCATGATCAGAGGTTGGTATTAATTTGCCTCCCTGCTGAATTCACAGCTACAAGAAAGTGTTAT
TTATGAGAAGGGCTTGATATTCTAGAATGTAGAATGTTATTGGCTGTGGCTTTCATTGGCTCCCTCCATT
CTTTCAAGGTTCATATCAGTGAAGAAACAGCATTCAGAAAGGGAAACACTATTGTTCTGACACAGGACAG
AAAAAATCCACGAAATTTTCCTTGTATGGTATTAGAACACAGTGGACAGGAGATACAGTCAGCATAGTCA
ATGAAATGCTCCCCCTGTATATCCAATGGACAAATGTTTACCCATCTGGTTTGGCTTGTTAGCCATGCTT
GCTTAGCCTGCTCACCCAGTTCCCAAGCTGTGAAGAGGAGACTTTGTTCTCAGCAAGGGATAAGGTGGTG
GATCAACATCTTATTTTTGCTCACTATTTACTGTTCCTCCAAGGTAAGCAGATTCCTCCAAAAGGAGCTC
CCATTTCCATAGTCTCCCTTCTTCAGATATGAAGCTATGAGCCCAGACAACAAGAAAATCTCTGTAAACA
AGACAAAGTAAAACTTTTCTTTGTCTAGTGCTGGGGAGGATGGGCAGGTCTGTTGGTGTCTTCCTTACTG
TAGGTTCTTCTTGAGACAGGAGAGGAGGAAGAGCTTTGGAGGAGGGTAAATCTTGATCCATTTAGAGTTG
CACTATAATAATCATCTTCTTCATCATCATCTTCATCATCATCATCACCATGACCATCACCATCACCATC
ACCATCACCATCACTATCACCATCACAATCATCATCAAAAGTATTTTAGGCTGGTGAGATGATTCAGGTT
TTAAGAGCACTAACTGTTTTTCCATAGTTCCTGAAGTTTAATTCCCAGCAAAATCATCGTAACAGACAAC
CATGTATAATGGCTTCAAACTCCCACTTCTCTTGAGTCTGACATTTACAGATTACTCATACAAAACAAAT
AAAATAAATATTTAAAATAAAAAATAAAACATTGTTAACTAAGTTTAAGTTAATGTGCTTCCGTAGCTGA
CCAGATTTCTGTGTTCCTCTGAGGACAGAAAATACATTCTCTGTCTATTAAAATCCATGATGAGGGATTA
CACATTACATGTTGTATCCTCAGACAGTTATTCAAACCACAGCTTCTGCTTTTCTGAGAAATTAAATAGC
TTCCTATCACACTCCTATCCATACTTTATGTCCTGCCTCTGAGACGCATAACAAAATGAGTTTGTACATG
AGGACATTACAGTTGCATTTTCCTGTAGTGTGAGAAAACTGAGGTTAACACGGAGGTGTAAGGATAGTCA
ACAAAGAAGTGGTCATAATGACTAACTTCTCTGAAAATGCTGTTGCTTCAATGGTTCAGCATTCCTGGGA
GTTTTCCAACTTCTTCTGGAGCTCATTAGTCAATTTCAACAACTTCTTAATCTGTTGTTGTTGCTCACTG
ATGGTGGATGGTTGGGATGATGCCTACCCAGGAGACCATATAGAGAAACACAAGGGAACATGCATAGTAA
TGCCCCAGACACAAGAGAGAAAATGCTAGTCCCTCAATGAAGCATGAGGAAAGGGGAAGTCTACAGACAC
TTGGAAGCACTGAAATAGGAGGAAAGCTCTCTTCAAGCCGGATCTATTAGCAATTTTCTTTCTCCCAACC
ATGATCACTAGATATATGCCTCACACCATTCTGCAGTCCCCATGGCCCTTAACAAAAAAAATGGCCAAGA
CATGAAGAAATCTAGGACATTGTCAATTCATATCTGATCGGATGCGAGTAAGTCCTGGAGTCCGTAGTGT
TTAGGACCACCAAGCCTTTATCATGTAAGTTCAAGACAAAGAGTAAGAGACCTTGATGCATGTCCAGGGG
AGTATCCCTGTCTCCATTCTTATCATAAAATTCCAATGGCATGTCCAGGGATCCACTGAAGATAAAATTC
AATACTCTACTCTGAGAGTCAAAGCTTTTATCACTGTGTCACGTTTAGTAATTCCTCCTCATTCCAAATG
AAATTACGGAACACATAGTAAACCAGATGCATGCTTGAAAATTCCTGGCTCTCTGCCAAAAAAAATTATC
AGATATTCCTGAAACTGGTTCTCTTCTTTAGGAATCCAGAGCCTTCAGTACGTAAGTCCTACTCCTAGAA
GGCCTGAACCAAGACCACTCCTCTTGGATGCTCCTCAGGACCAGCACACAGCTCTCACTGACCCTTTTCC
ACCAGATAATTTATGTTTTTCCTTCTATAATAAGAAAGTATCTTAATTTCTTCTTCCTCTCTCTTTTGTC
TCTCCATGCTCTTCGTTTTCTCTGTAAATAGCTTGATCATCCAGAAAAACATTACTGTTGGTAAACCAAT
AAGCACTAACTAAATGCCACAAGGGAAGTTTCTGTTTCCATACTACTAGTGACATCACAGAGAATACCAT
GGAAATTCCAGCATACATTAGAGTATCCAGAAGAGAGTCCCCTTCAACAGCACATAACTACCCATTAACT
AGATCTTATCCAAATAAACAAGCCAAGTTGCCCTTTCCCGGATCTTTGCCTGAGACACAAGTGAAGACTT
TATATCACTATCCCTTCTAACCCAGAGATATCACTGATCCATTGTATTTTTTTACCACCTTCATGCATGA
ATAGTGAAGACTCAATTTTCAAACACAACCCACAAATGGTCCTCCCCACCTTAGGTAGCACACTCACAAT
GACAAAGAAGAAAATAAACTGAGATCCTAATCTAGAATACTTGTCTGTGATGCATTGATTCGACACATTT
AATCCATCCTGGGGACATATTCTGTAGCTAAATGTCCAATTTCTCCAAATTCTTCATCTATTCCTCCTGC
TAAGTAATATTGGAGGGTTGGGATGATGTCTTCCCAGTAGGCCAGGCACATAGATAAACACAATTAAGCA
AAGACTTGGGGAAGATCCAAAGACTAAAACAGTTCGGATAGGGGAGTGAAGAATACAGAAAACACATAAA
TTCTGATAAAAAACTTCCCTCAGAGACTCAAAAATTACTTATTTTAGCCATGAGGCTGGTTGTGATGTGA
TCAGTGTACACAGATCTGGCTAAAGGTGCATTGATTAACACAGGTGTTATTTGAGTCATCAAAACAAACA
CTCAGAGAAAGCATGATGGGTCAATCTTGGAATGAGCAATTAAGAAGCCAAACTGAAGTATAGAGAGGTA
TCATGTGGAAGAAAGAGACAGACAAGACAGACAGACAGACAGACAATACAAACACAGACACACACACACA
CACACACACACACACACACACTCACACACACACACAAAACAAAGCAGCAGACATAGGGAATACAATGTTG
TAGATCATTGGTAAGGAGCTTCTGCCAGGGAAGAAAAATCAAATTCTTCCTTTGGGTGCCACATGTGACA
ACTTCTATACTCCTGAAAGGCAGGCACTACTACATTTAAGTACAACATCCACTAGGAAAATACAGACAGG
GAAGTGTAAAATAAGGGAAGAGACTAGGAATTATTAAATGATGCATGTTTATTAAAGCCCCATGTTACCT
TTCTCCTGATTCTGGCAGCCCCTGTAAAGAGAAGCCAGTCCATGGTCATCCTGGCATGCATTTCTTTGAT
CTCTGAAAATTTTCCTTCCATACATGGTCCTTGGACCCTAGGCTTGTTGGTAGTTTATGAATATTCTACA
TCTTCTCAGTTGTTAAATTCTAGTCTAGTAGATCAGGACATCAATTCTATTTTTAATTGTGGTTCTCTAG
TAGACAGCAAGTTCAGATCACATTTGGGTTTATGAGAGAAGCAAGTGCATAAACTGACATGAAATATGTT
ATCATTAGTAAATATTGTTGTAGGAAAGCTGAAAAATAGGTGAGAGAGGAAGACGGACAGAGAAAAGAGA
TGAGACAGAGAAATATAGAAAGACACATACAGAGAGCGAGAGTGAAAGAATACTATACCTTGTGTAAATG
AAGTCAGAAAATAATTTGTGAATCTAGAAGACAAGGTATAAATGACTATCTGTAAATCCCTGTAACTAAG
AAAGAATCCTGGAGTCTGTTGTTCTATTCAGATTTCATACAGATTGGCATATGCCAATGGGAGACACTAA
ACTTCCATTAGCAAATACTTAGACTGGATAATGCAGTTATGGTGGTCCAGAAAAAAGCACAGATTTGTCC
CCTCTGTCTGCCTCTCATTACTCTGATCTCACATGTCACAGGAGGCTGAATGGTCTTCCACATACCCTGA
GATGCAGCTCACAAGGGACAAAATCTATCTTCAACGGTGCTTCATCTGAGCCTACCCTTGGATTGTGGAT
GGTACTCAAGAAGCTAACTGACAGATTACACTTTGCCTACCTGGGTGTCAAAGTTCAGACATGAGACTCC
CACTCTGTGATTCTCAAAACTTCCATGTTTCCATTGGATGGGCAGTGTCACAAATGGCCTGATACTGTCT
TGTCAAACCTCTCATATGCTTCATGTGACCAAGTTGATATCCTCTATCAGCTAATTCACAGATCAACAGG
ATGCAACTTTGCTTCAGAGCCTTCATGTCTGGCCACAGAAGCTGAGAGAAAAATGTCACAGTTAACAGTG
ATAATGTAGCCATGTCAGGGCTTTTCCTCCAAGTTTCACTTTCAAGTGTATTATTTTATTGTAGATTATG
CTACTCTTTCTAGAAGGTCATGTTGTGGGAGAACATTTGGATGCTTCCCCATCCACAGTTCATAGATTTC
TTACATAGACTCCTTTCAGTGACAAGGTTTCTGTAAACTTGTATACATACTATCCATGTAAGCACACAAG
CATTAATTACTAAGGCTCAATTATCTCCTCCGAATGATGTCCATTAAAAGGCTATCTAAAATAACTTTGT
TTCATTTAAATATTAGGTACTGGACTTTACCCAAGCACAAGTTTCTCCATTTTGAATTTAGCTGTTGCCA
AAATAGTTTCTTAGGTTTTTCAAGTTGAAGAATTGTTGAACCTCTGATTGTCCCTACAGAGTTATGTCCT
TCAATCATGAGAACTGAGCAACTGTGTCCATAAAATCAAATTGATTCACTAGACATCTCTAAAATGCTTG
TTTAAAGTCAGATTCAGTTGTTTTTTTTTTAAGTCATCCTTCTTAAACATTGAAATGTAACCATTACTCA
TATACAGAATGCTTTCTCAAGAAAGGAAGAGGAATTCTAAATTTTTCATTGACTTTGGGTGTAACTTACT
TGTGGAGCACGCAGCTGATATCTTGAATAAATCCAGCGTGCCACACACAGAACAAAGCGAGTCAATTATT
TGTAGTTTGTGTGTGAGTGTGTGTGTGTGTGTGTGTGTGTGTGTGTGTGTAGGTCACTCCACATTAACTC
GTGCTACATGTTTGAGAAGCACACTTGTTCAAAGATAGCATGAACTTCTTTCTTTTGTATGCCTCTTTAA
CATATCTAATCACTTCAAATTATACCAGTTACTGATATCTCTGGGGTACAGATTAAATTCATAATATCCA
CCATTAATCTCTCCTTAGAAACTCAGAGCTGAATGATAAATATTTTTTGGAGTATTTAGATTCGAATTTT
GCCCGAAAATCGTCAAGATTTATTGTTCTGTAAATGCTAATCCAGCTGGTATTTTGGACATTTGAGATTC
ATGTCCAGACTTCATCAGCTAAATGCACTCCCTTTACTGTTGGCAAGTTCAGGATATGCTTCCTGAATGT
CATGTTTGCTGTGACTACCTAGTTATACTGTCATGTGATACACAAGTGAGTTCTAATATAGTTTTCCTAA
TACTCAATGCTTCTGATCAGAATATGTGAATTGGGGAATCAATCCCTCTGTGCTAAATATAGGTTGTGAA
AAGCCTCTGGATAAATTTTGAATAGCATCTTGAATATATGCATGTGCTTTTTAGGTGGTTTTTAATTATG
TATTAACAGTCCACATACAATAACATCAGATTATTGTAAGTTTCAACGTTAAGTGATTTCTTGTCCCTCC
TGGCTGAGAATTGTGTGGGGATACTTAGATCAATCTGTGTAGCCATAAGGAATTCTTCTTGATATATTAT
CATCTAGTGATGGTGTAATATCTATAACCCATGATACACAGCCATTGATACACAGTCCTTGACCTGTATA
AAAGAAAAATATTTACAGAAGTCTGATCCTATAATGTTTTGGCTACTACATGATTCCCTTAGCTACAATA
TGTCTATGCATGCTTATTCAGGCCCAAGTGATCATGGGGAGACAAACCTGGCTAAAAATGTCAACTACAA
CTCAGATGTCTTCTACATATACAGTCTCAGGTACAGTCACTGCAGTTCAGGTGTGAAACTGCAGAATACT
CAGCCATTTTCCAAATTAAAAAAAAAAAAACAAATTGCTGAGACAAGGATTGAGGGAATGCTTTCATCTA
TGTAGAACATTAATTTCAGCCTCACGTACAAATGTGTGATGTGAAGAAGATTCAACACTGTTCTGCAGAA
GGAATACTATACTTTTGGATATGGTCTCTCTAAACTAGTGTATGATATCAATACAGTCTTCTGTGACAGA
TTTTCAAACACATCTGTACATCTGAGGAATCCAACAGAGTATCTGTGGCTCAAGCAAATACACTTCATGT
TATTTGTGACCCTCACTGGGACCACTTAGTATTAGGTGAGAGAGTTCTGACTCATTTTTAAGTCTTTTTT
TGTATCTCATGATAATTTTTGATGCTTTCTTTCCATCATTGTATAGTTAGTCAAAAGGCCTGTGTACCTG
ATATCAGCTTAATTATCAGATGTTGGTTGCAATTTTCCCTCCTGCTAAATTTACAGCTACAAAGAAGTGT
TTCTTATTAGAAGGCCTTGATTTCTACAATGTAGCATTTTGTTGTCCATTGTTTTATCTAGCACCCTCAG
TTCCCTCAAGGGTCCTATCAGTGAAGAAATGCATTGAGAATGAGAATGTTTGTGGGACCCAGGAAGACAA
AATGAATCAAAGTTTCCTTGAATGTGATAAGAACTTTGTGGACAAGGGATATATTCATCTTAGTCAATGA
AATTCTCCCCCTATGTACCCAATGGACAAACATTTACCCACATGTATTGGCTTGTTAGACATGCCTGCTT
AGCCTGCTTACCAAGTTACCAGGCTGTGAAGAGTAGACTTTGTTCTCAGCAAGGGATTAGGTGGTGGATC
AATCCTTGTTCACTGTTTCCAACTCCTCCAAGGTAAGCAAATTCCTCCAAAAGCAGATCCACTTTGCGTA
GTCTATCCAGATTTCAAGTATCAAGCTATGAGCCCAGTCAACAGAAAATCTACATAGTTCAGAAAAAGTA
AAATTTTTCTTCATTTAGTGCTGGGGTCAAGGGGCAGCTATAATTGTGTCTTTCTTTTTTGTAGGTTCTT
CTTGAGACAGGGTAGTGGGAAGAGCATTGGAGGAGGGTAAGTCAGAATCAAGAATATATCAGAATAATAA
TAATAATAATAATAATAATAATAATAATAAAATGTCGTTTATGCTGGTTAGGTTATTCAGCATTTAAGAG
CAGTGACTGTTTTTCAAAGGTCCTGAGTTCAATTCCCATTAAACACATCATGGCATGCAACCATCTAAGG
TGGCATCTGATGCCCTCTTCTGGTGAGTCTGACCGCTACAGTATATTTACAAAAATCAAATAATTTAAAT
CTCTTAAATAAATGAATGAATAAATAAATAAATAAATAAATAAATAAAAGTTCACTTATCTAAGTCTCAG
TTACTGTGCTACTGTAGCTGCCCAGCTTTCCCTGTTCCTCTGAGGACAGAAAATGCATTCTCTAGCTATT
CAAATCCTGGAAGAGAGATCACTAATTACTTGCTGAAACCCAGGAATGTTATTCAAACTATAGCTTCTGT
TGTTCTGAGAAATGAAATAGCTTCCCGTCACACTCCTATCCTGACTTCATTTCTTCCACTGAGAGTCACA
TAAGAAATTTAGTTTGTGCATGAGGTGGTTGGAGTTCCAGTTTCTTTGTATGTGAGAAAACTGGGGATAA
CACAGAGAGGTCAAGACTGTCAAAAAAGAAGTGGGCGTAATGGCTATCATTTACTCAAATCCTGTTGGTT
CAATGAGTCAGTATCTCTGAGAGTTTACCCAACTCACAGGTCTTCTTCTGGAGCTCAATAGTCAGGTTTC
TCCAACTTCTTAATCTGCTCTGCTTGCTCATTGATGATAGGAGGTTGGGATGTTGCCTTTCTAGCAGACC
CTGTAGTAAAACACAAGGGAACCACAAGAACAACAGCCCAGTCATAGGATAAAGCATGCTGTGTCCCCAA
AAAGAAGCATGAGGAAAGGGGAAATCTACAGATACTTTGAAGCACTGAAAGGTGAGGAAAGCTCTCTTCA
AGATCTATTAGCTACTCTCCTGCTCCCAGCCATGATTGTTAGATATATACAGGTAAACCCTGGACTCCAT
AGTGCTTTGGATCACCAAGCCCTAATCATGTATGTTCAAAACAAATGATTCTGATATCTTTAAACATATC
CAGGGGAGTATCACACTCTCTGTTCTTGTCATAACATGTCAATGACATGTACAGGAGGCCTCTGAAGATT
AAGTCCAATACTCTTCCCTGAGAGTCAAAGTATTTATCCCTGTGGCTCCTATTGGCTTTCTTTCTCACTG
AGAGTGAAACTTAGGAACTCATAACAGACCCACTGCATGGTTGTCAATTGCTGGCTGTCTGCCAAACATT
CATCAGATATTCTTGACTCTGGGTCGCTTCTTTAAGAATCCAGAGGTTTCAGATCATTAGTCCTAATCCT
AGAAGGCGTGACCCAAGCCCAACTTCTCCAGGAAGCTCCTGAGCACCAGTCCAGAGCTTACTCTCTCTGG
TTTACACCTGATCGTTTAATTTTTTCACTTTTATAACAAGAAAAATGTCCTAATTTCGTCTTCTTCTCTC
TCTTGTGCTCAATGCTCTCTGTTTTCTTTGTAAATAGCTTGATCATCCTGAAAAACATGTCTCTGGGTAA
ACCAATAAATACTAACTAAATGCACGAGGGCAGCTTCTGTTTCCATAACATTAGTGACATCACAGAGAAT
ACCATGGTAATTCCAGCATACAATAATGTATCCAGAGGAGGGTTCCCTTCAAGAGCACATAACAACCCAT
TAACTATATCTTCTTCAAATCAAAAAGCCAAGCTGCCCTTTCCAGGAGCTTCATCTAAGACACAAGGGAA
GACTTTTAATCAGTCTCCCTTCTAAAGACAGAGATGTCACTGATTTATTGAATTCTTTCCCACCTTCATG
TGTGGATATTAAATACTCAATTTTCACACAAAGCCCCGAAATGGTTCTTTCCCACCTTAGGTAGCACACT
CAAAATGATAAGGAAGAAAGGAAGTTGAAAACTTAGGTCAGGATGACTGTCAATGAAGCAATGATTCCAC
ACAGTTAATCCCTCTAAGGGTACATCTTCTGTAACTAAATGATCAGTTTCTCCAATTTCCTCATCCATTG
CTCCTAATAAGTAATTATGGAGGGTTGGGATGATGCCTTCATAGTAGACCAGATAAATAGATAAACACAA
GTAAGCAAAGACATGGGGAAGATCCAGAGTAGTACAGTTTGGGTGGGGGAATGAAATGTAAGGGAAAATT
ACGTAAATTCAGATAAAAACTTTGCTCAGAGCCTTAAAAATAAAATATTTTAGCAATGTGGCTATTTGTG
ATGTGACCCGCTGTTCACAGGTATGGCTACAGATGCATTGGTTAATGCAGGTGCAATTTGAGAGAGCAAA
AGCAAACACTCACAGAACACATGATGGTTCAACCTTGGAATGAACAAGTAAGAAGTCAAACTGAACTATG
GAGAGGTATCATGTGTAAGAAACAGACAGACAGAGACAAAGTCAGGCAGGCATGCACACAGGCAGACAGA
CAGACAGACAGACACACACACACACACACACACACACACACACACACACACACAAACAAAACATCAGTCT
TGGGGAAAAAGATGTTGTAGATCACTGATAAGGATGTTCAACCAGGGAAGAAAATTCAAATTCTTTTGTT
GGGTGCCACATGTGACAACTTCTATATGCTTGAAAGGGTGTCACTACTACATTTATGTACAACATCCACT
AGGAACATCCAGACAGGGAAGGGTAAAGTAAGGGAAGAGACTAGGTATTCTTAAAATATACAAGTTTATT
AAAGCCCCATATTACCTTTCTCCTCATGCTGGCAGTCCCAGCAAAGAGAAGCCAGCCCATGGGCAGCCTG
GCATGCATTTCTTGGATCTCTGTAAATTTTCCTTCCATACATGCTCCTTGGGCCCTAGGACTGTGGGAAG
TTGTTGAATATTTTGCATCTTCCCATGTGGTTAAGTTATAGTCCAGTAAGTTGGATATCAACTCTGTTTG
TACTTGTACTTCTCCAGAGGACACCAAGTTCAGATGACAATGTGGTTTATGAGAGAAGCAAGTGCATAAA
CTGGCATGAAGTATGTTATCATTAGTAAAGACTGTTGTAGGAAGGAGGAAAAATAGGACAGAGATGCAGA
CAGAGAGAGAGAGATGAGACAGAGAGACAGAGAAAGACACATACAGAGGGAGAGAATGAAAGAATATGCC
TTGTCAATATGAAGCCATAAAAGAATTTGTGACTCTAGAAGACAAATTATGAAGGACTGCCTGTAAATTC
TAGTAACTAAGAAAGAAGCCTGGGATCAGTTATGATATTGAGACTTCATACAGATTGGCCTATACCAATG
TGAGACACAAGACTTCCATGAGCAAATCCTTAGCCAGGAAAATGCAGTTATGGTGGCCCAGAAAAACAAA
CACTGATTTGTCCCCTCTGTCTGCCTCTCATTACTCTGATCTCTCTTGTCGCAAGAGGCTGAATGGTCTT
CCACATACCCTGAGATGCAGCTCACAATGAATAGCATCTATCTTCAATGGTGCTTCATTTGATCATACCC
TTGGATTTTGGATGGTACTCAGGACTGAACTAACAGGTTACACTTTGCCTAGCTGGGTGTCAAAGTTCAG
ACATGAGACTCACACTCTGTGATTTCCAACAATTCCATGTATCCATTGGGATGGCAATGTCACAATGGCC
TGCTACTGTCTTCTCACTCCTTTCACATTCTTCATGTGACCGAGTTGACAGGCACCTTGAGTTTATTCTC
AGATCCTCAGGAGGCATATTGGCCTCAGAGCCCTCATGTCTGGCCACACAACAAAGAGTAAAATATCACA
GTTCACAATGATAATGCAGACATTCTAAGGTATTTCCTCCAAGTTTTATTTCAAGTTTATTCTCTTATTT
TTGATTATACTACTCTTTCTAGAAAGTCATGATGTGGGAGAGCATTTGGTTTCTGCCCCATCCGCAATTT
ACAGTTTTCTTACATAGACTTTTTTCAGTGACACACACACACACACACACACACACACACACACACACAC
ACACACACATATATACCCATACACACAAATACACAGAATGTAATAATAGAGATGTGAATGTTGAAGAAAT
TTAGGACAGTCGATTTATAATATAAGATGTGGAGGGTTGCACTAAAATCTAAGCCCATAGGATGAAGGAT
GGGGAACAATTGTGAGTGGTGCTTTCCCCCCATTTGGGCATATGAACAATGAAGTATGAGACAGTAGATC
TGCGTGGTCAAAGCCAAAGACCAGAAACATACACTGTCAATTGAATGTGAATAGCTCATCTCTCTGATCT
CTAGTGGAAGAGTTCATGTGTTTCACACACCTCTCCTGAATCATACTTCATTGCACTCCAATGCTAGCAC
ACTGAAGGTTATTCAAGAACATACCTGACAGGTGATCTTTTGACCTAGCTTCATATAGAGATGAAGCAAG
AATGTCAGCATTCCCAGAACTCTGTTGACCACGGGGTGCTGATTTCCTCTGGATCCCTTAGCAATGCTTC
AGAAATCCAAGGAGTCAGTCTCCTCAGGCCTACTCACAGCTGCACATGGTGTATTTTGGCTTCACAACAC
CACAGCCTGTAGTTACAGAAGCCTGGATGAAAACTATAAAGTACATCACCGTACAGTTGCTGGGAAGATC
ATCAGAATCACTGATAGGTCTCTCTAGGAACATGACTGTAGATAGGCATGCCTTACATGGATAGAACATG
GTTTTTTAGTTCCCCCGATTACTCTACAGGGCACATAGGGAATTCAGGAAGGAGCCAGTCCCTGTTCTAG
TTCACTAACTCACAGTTCTTAGAAAATTGCCTGCCAAAGGACACTGTCATTAGGACAAAACAGCAACCAT
CAGATAGGGAAAGGCTCTATACCAATCCTACACCTGATAGAGTGCTATAATTCAATAGATACAAAGAATT
CAAGAAATTAAACTTCCGAGAGACAAATCACCCTGTTAAAATTGGGTTCCAGAAATGAACAAAGAATTCT
CAACTGAGGAAAATCAAATATTTGAGAAGCATCTAAAGAAATATTCATCATATTTAGCCATCAATGAAAT
GTAAATGAGAACAACCCTAAGATTCCACCTCACACATGTAAGAATGGCTGAAATAAGAATCTCAGGAGAC
AGCAGATGTTGATTAGGATGTCAAGAAAGAGGAAAGCTTCTTCTTTCTTGGTGGGATTACAAATCACTCT
GGAAGTCAGTCTGGAGATTCCTCAGAAAATTGGAAATTGCACTACCTGAGGGCCCAGATTTACCTAGCCT
GGGCATATAACCAAAAGATGCTCCAACATTCAATAAAGACACATGCTCAACTATGTTCATAGTGTAAGAC
CCCCTTATGGGAGACCCCACTCCAGTCGCAAGATGATACTGCCCCAAGAAATGTGAGAGACCGGCTCTTG
ATGTAACGTACACGAGGCAGTTTATTATCAGAGTTCTGGGACAGCTCGTATCTCACACAGGAGACAGAGG
AGTCGACACCAAGACTCGAAATTTAAGGCTTTTTATACGGGAAGGCAATGGGATGCAGCGTGTTTATACT
GGATTGCTTGATTTATATATCAGCAAGGGAAATGGGTGCAAGGTCTCATCAGCAAACAGTACGTGTGGGC
TGGAGTGTTCACAATGTAGGAGAGCGTCCTATCTTTATTTGCAGAACAGGGAATTTCGTAACTATTAACT
ATAGCAGAACAGGGAGTTTGCCCATTCGGATGACCCATGACTCAGCTGAGATGATGGCTGCTAGTTCCTG
GAACAATCGCTTGACCTTGTGTTTAGGCTTGGCCGGGCATGTCTCAGGCCAGTTCTGTCCTGTCTTCTTA
TCGGCTGTTCTTTTGTAGTTTTTATGAAGTTTTTATTTTAACTCCTTCAATAGCAGACTTATTAGTGATA
CCAGAAGCTTGAAGGAAACCTAATGGCATTCATCAGAGGAATGGATACAGAAATGTGGTACTTCTGATAA
ATGTTGTACTATTCTGCTATCAAAAGCGATGATTTCAAGAAATTCGTAGACAAATGGATTGCACTAGAAA
ATATAATACTGACTGAGGAAAAACAGTCACAGAAAAGCATACCAGGTATGAAATCACCGAAAGTGGATAT
TGGCACAAAAGATCAAATTACCCAAGATACAGACCACAGAAAACTGGACAACTAAGAAGGACACCAAAGA
TGTGCATGCTTTGCTCCTTTTTAAAAGGGGAACAAAAATATCTATGAATTTAGAGAAGAAAGTGAAGGAG
ACCCATTCAGAGCATTCCATACACATGGAAATTCATATATATATATTTATCAGCCACCCAAAGTAGATAA
GAATGATGAACCTAAGAAGTGAATGCTACCAATATCCGGATACAGATACTTCCTGAGACACACAGTTATG
GCATGTCAAATACAGAAGTGCGTGCTAGTGGCAAACCAGTGAACTGAAAACGGAGCTCTTGTTGTTAGAT
TTTGAGAAAGGAATGCAAGATCTGAAGGGGCTTTCATCCCCATAACTATAGCAATGGGAATGAACCAGAA
CTTTCGGTTACTAAATCAGTATTAAAGGACTGTACATGCATAGACCTATGGCTCCAACTGCATATGTAGT
AGAGGATGGCCTCGATGGGCACAAATGGAAGGAGAAGTTCCGGGTCCAACCTAGGTTTGACTCCCAGTTC
AAGGGAATATCAAGGTACAGTAAGAGGCATTATAGAAGAAGGGTAAGGGTACCAGTTATGGTACTTATGG
ACAGAAACTTGAAAGTGAAATGACATTTGGAATGTAAATATAGAAATATCGATTTGTAAATGAAATACAA
TTTGCTTAAAAATAAAAAAAAATGAAAGAAATTAAAGAAAAGAAAACTGCTAGCTAAATTCACCTATTGA
CTCAGAAATATAAAGGGTCAATCTCAGGGAATGGTAGTCAGAGTAATACTAGTGAAAAGACTGTGATGAT
GAAGTCTCAACTTGGTAGCACTTCTCTCTTGCAGATATCAGTGTCAGAGACAAACTGTACCATAGCAATC
CAAAGCATGGAGTTTACTCTGAGCTGAGGACACAATATTTGTCTTTCCCTTCTTCCTTAGGACGTTTTTC
TTCTGGGCAAAAAGAGTAAAAGCCATGACCTCACAGGAAAACAATTCTGCCCTTCCCAACACCTGGATTA
TGGAATAAATAAATTAATGATATGAACTGTCTGACTTCCTGGAACCATAACAAGCAGGGAAGTCCAGATG
CTTCTGAGATGCTCCTGCTCCTGATTCCCATATGTGGAAGATTCAGATCAAGGCTATCTCTTCAGCAAAC
CACCTCAACTCCTATCAAGGACTCACTGAGCTTTCCCATGTCAACACATTTCTTCCTTTTTTATACCAAG
ATAGAAGGCCAGCTTCCTTCTCCCCTTCTGTGATGTCTTTATCCTCTTGTTATCACTCGCAAATGGCTGT
TTACTCTGAATTAGGGGACAGTTAGTAAACCCTAGAGGTACTGAAGGAATATTTAAGAGGTAGTTACTTT
CACGAGAATACTTGTGACATAAGAGAAGCTAGGGCTCTCCAGGTTACAAAAGATTTTCCAGGGAGGACCT
AATGATGATGTCACTGGAATTGCCATGGGCTACCTGCTAAATATTCCTTCCTATGACCAGATTCAAAGGT
GGCCTTTCCAGGTGTGTCTCCTGTGACACAGTGGAAACCTTTATGTACTACAACTCTCTAAAGCTAGAGA
CTTCTCTTTTGCTTCCTTACTGGTTACCTGATCTGAATGGAGAAAGTTAGTTAGGGGCTTGGCATGTGTA
GAAAAGATCTAGGAGTATGTAGTGGAGAGAATTCTTCTGGAGAATAATTCTATTCCCAGATCTAACCGTG
TGATATACAGTTAATGTGGTAGGTTTTCTCTGTTTCCCAATGGCCATTTTATACCAAACAGACCTTTAAC
TGAATCAATATTCTATTTCCTTTTCTTATTTTACATTTCTTGACAGGGGACTTTATATATATTCCTGAAT
GTGTACTCAAAAATTCTGATTTCCAATTCCATTTTTTAGCAATGATTGTGGCAACAAAGGGGGCTCAGCT
ATAGAGCAAATGCAACAGTAAGAATATTGTCTGCCTACATCAAATGATAAATAGACATCAGTAAAGCAAA
GGACAACATGGACTATAAAATGATGTTCTGTAGTCCTATTAGATATCAGTTCTCTAATATTTACCTTCCT
GTGTACCCAGGGCCAGACTTCAGAGTTTTGGATGTTTTACCATTTTTCTTTCTTCAGGCTAATCATAAGA
TTCAGGAGGATGGGCAGGGAGAGGAAATTCTTGAGAAACCGTGAAATCTAAACTTCAATACGTTCATAAG
AACAGGAGGGAACTCATTTGGCATTGTCTATGTCGATTCTACATTCTTGACCTAGTTACACAGAATCCAT
TTTAGAATCCCACCTAACCCCATAGCTGTAGGACTGGAAAAAATCATCACAAATCTCCTGACTCATGCAG
CTTCATTACCGCTTGGCCCAAACAATGGGATATTGTTAGTGGATTTAGAGGTTCAATGCCATTCTCTGAT
AGGACAAAGAATAGATTTTATGGAAAAGTGGAGGACTAGGATTTGAAGAATGAAATGGTTGAACAGTTTT
TCCAACTGCTAATCTCTGCACATTGGAATCAATGTGGGGTGTATTCTAAACATACTACTATATGGATGAA
TCCTTCCCTCAAGGAATGAAGCAGGCCAAATAAAAAAAAAAATAACAGTCTTTTGATACTTCCCTGGATA
CTACTGGGAGTTTCCATTTTTTTAATGTCTTGTTCATTGTGTCCTCCTGCCCAGAATTCTGAGTTATATA
TGCACCATAAAGATTGCACACTATTAATAAAACTTTGACTATTTATTCAGAGGTGTTGGTTATAAAAGCT
GGGCTATTCCATGACAGCATTACTAGTGAGAGGGAAAATTAGGGGAAAAGTTCCTAGCAGAGCTTTTTAG
TTTCTCTTTCACCAGTTTCTGTCTGTTGGAGAAGCTTCTACTCACCTAGAAAAGGTATCAATAAAAACAA
GCACGTACTTTTATCCTATCCTAGCAGTCTATATGTCAGTAAAATCAGGTTCCCATAATTCATCATAATG
TTGGCCAGTCATATGGAATTCTTCTGTCAAATGAACTCGGTCTTGTATTTATATAAGTATAAACCTGACA
TCTTGCTTAGACATCTCCTGCCATGTGGCCCAATGTAGGTAGGTATAACATACATTGGTGCTGGCAATTA
ATAGAGTTCTGTGGACCCAAATCAAGTAACCTGGTAAAGCAGAGTTACCAGAAAACTGCAAATTGTTTCT
GAAAGAATGATCTTTCCTTCTGTTGTTCAGCATCAACCTGTGGCTTCAAGGTATCCATCTGATGCTTTTG
CATACTCACATCATATTTATACCATAAATTCTCAGGTAGTAGTTGGTTAGGTATGTCACCAGATAGTCAG
TAGGATCACTGGACTTAAGGACACTTGTAGGGCATCTCGGTCAGTGATCTTGTTACCTTTAGTCTCAAGG
CAGAAATCTCTTTGATATCCATAGCAGTGAAGCCTAGCAAATCATAGGAGAATCCAAATATCCTCTTGGA
GAGCCAAGATGTCCTCTTTGATCTTAATGTACTTTCCTCAGGAACAAGGACAATTTTGTCTCAGTATTAT
ACCAAAGATATGTGGAGTATCCAAAGAATAATGTCTGTCTATGTACAAGATGACAGGCTTCCCTTTTCCC
CATTTGACCTCCTGAGTCAGACTGATGAATCAGTTGTGTTCTCTGGACCTACATACTTGGCTCTAAGTCT
TGCATGAAAATAATTTCAATTATAGTAACTGTTGAAGCTCCTTGGTATCTCACTCCATGTTTAATGAAAA
TACTCCCAACTGTGTTGACTATTGATTGCATTAGTGTCTTTTATGGGATGGTGATTGGCAGTAGTCCATT
AGGTCTGTCCACATAAATTGTACCATTGTTGTTACCTCAAGACAGTCAGGGAAGAGCGTCTGAGGCCTAC
AGCACACAACAGGTAACAGGATTTATGTCAAGTGGGTTTTTTGAACTACACTCTAGGATGGTCCAGTAAT
AGTATCTGTTAGTGTGCAAAAGGGACATATAGAAGCCAGGTTCTCAAGAATACACTTGGGAGGGAATAGA
CAGGCAAAGTTTATAATAGAGGCAAAAGGAACACCCATTCAGAGCCTGCCCCACATGTGGCCCATACTCA
AACAGCCAGCAAACTAGGTAAGATCAATGAAGCAGCAAAGAAGTGCTGGTCAACAGGAACTGGATGTAGA
TCTCTCCTGAGAGACACAGCCAGAATACAGGAAATACATAGGCGAATGCCAGGAGCAAACCACTGTCCTG
AGAACAGGACCCCCATTGATGGAATCGGAGAAAGAACTGGAAGAGTTTGAAGGGACTTGAGACCACTTTG
AACAACAATGCCAAGCAACCAGAGCTTTCAGGGACTAAGCCACTACCCAAAGACTATACATGGACTGACC
CTGGGCTCAACGTCATAGGTAGCAATGAATAGCCTAGTAAGGGCTCTAGTGGAAGGGGAAGCCCTTGGTC
CTGCCAAGACTGAACCCCCAGTGACCGTGATTGTTGGGGGGAGGGCAGTAATGGTGGTAGAATGGGGAGG
GGTACACAAATATAAAAAGGGAGGGGGAAGGTTTAGGAGGATGTTAGCCCGGAAACCGGGAAGGGGAATA
ACAATTGAAACGCAAATAAGAAATACTCAAGTTAATAAAGATGAAAAAAAATAGAAGCCAGTTTGTGGTG
TTCATTGTAAAAGGCTTCAACTCTCTGGGATGATAGGAGTATAAAATGTTGACCCAGATTTAACTTCTCT
GCTTCTTTCAAAGAATAGGGTCAGCTAACATAGCCTTTAGACAAGTGATCCATTCTCAGGGTCCAGTTGT
ATGGCCAGGTGCACTACGAGGTGTTTTCACACCCATAAAGTGTTTTTGTAAGTCCATCATGCAGTGTCTT
TTCATCTGTTTCATGGATAAACATATAAAAACATTCTGAGGAAACTTGAAATGTTGGGGTGTAACCAAAA
CATACTATCAAGTTTCAAACTGCATACCTTCTGTCTTCACGCAGATTCGTCCTAGTATCCTCATGTGTTA
TGGTGTATTGAGGCTTTGCTATTTCTCCAAAACACTGGTATCCAGGCAGAGCAACACGCACCCACACCAA
GAATCTCTCAAACCTGTCTTGTAACCTTTGGAGTTGGGACCAGTGGGATAACAGCAACCATTCTCTGATA
CAGGTTTCTTTTGCCTCCCCCAAATTTTTGCCAAGATTGGTGTCCTCTTAATATAAAAAGGTGAACTTTC
TAGCTCACCCTTGCTAGCTCAGTGAGTATAACTCTTGGACAGTGCCTCAGTTTCCCTTGTTCAATTACTT
TGAGTTTCAGGAGAGAGGAGGACGTTATCTATATCTTGTAAGTGTGTCGACCTGGGAAACTTCTGAGGAC
ATCCACAGGCCCGACTGAAGAATTTTGAAATCCTTGGATGAATAGGGTCTAAATTATTTGCCCACTTTTA
TGTCCCTCTGTAACTGTCATTCAAAATTGAGTTTTTATCCTCTGCCAAAGGGAACCTGAAGAAAACATCT
TTCAAGTACAAGACAGTCTACATATTTTCCCTGGAGGATTCAGATTTCTGACTGTATATGAGTTAGGAAC
TATAGGGTAAGTAGCCTCTACACTCTAATGCAAGTCCCTCAGATCTCGGATGGTTTATATAATTAATGGT
CCCAGTTTCTTCTCAGGTAATGACAACATCCTCCATTGAGACTGGCAGGATATCGGGATGCCCACCTCTT
TCAGCTGGGTATTATAGTCTGTAACTCTCCCTTTGCTTCCACACTGCAGATTACTTAATCTGCATAAGCA
CAAATGAATGGGTCAGTTGAACAATTATGGGATTTTGTTTTAAGACCTGTCATGGAAGGATAGTTTCTTT
CAATACACCTAGGATTCTTCCTACAAATCTGAAAGATAGTCCAACTATCTTTTGTATATGGCCGAGGACT
TTCACAAAGGAGATATTCTTCTGGTAAACAGAAACAATGTTTTCTTTGTTAGTGTATGGAAGTCTAACTG
TGTCTCATTCTTAGAAAAGATCATGGTTGCTTTCAGTTTATGCAAGAGGTCTCATGCCAGAAGGAAACAG
GAAGAAGTGGTGACAATATGACATGATCAATAACAGGTGATTTATTATCCCCTTGCCAATGTTAATGGAA
TGTTTGCTGCTTCAGAGACATTAAGGGAGTTTTCCTTTTGCTACTTTGAATGTTATCTTCTGATCAGGTA
ATTTCATAGTAGATTATTGAGGACTGAATATGTCAATCCAGTGACCAGTAAGAACTCAATCGCTTTTCCA
CAATTTTTAGTTTTACAGTAGGCTCCTGGAGAATAGTGGCCTGGGCCCCATTACTCTTCTAACTGTAGTA
CTCAATTTACCTTTTACTTCCAGTTACAGGACTTATTTTTTCAATGTACACTTTATTTGCAGGAGGCATG
TTTGCCTTTCTCCAATGGTTGCTTGGTAGTCTCCTGGCTCTTTTCTTGTTTGTTTCACAAAACTTGTTTA
TCATTCAGTTTTACTGTTAGGATTGCTACTAATGGCCTTGGTAAGTCTCTTGTCCTCCTGGCTCTCAATC
AAGTCTCTTTTACTGCTCATTTTAAGCTACCACTAACCACTGAGGCTCATCCATACCTGCACATCCCTCT
AATTATTTTACATCAAATATCTGGTGCCTACTGACTGACAAAAGCACTTTTTAACATCTGCCTATGTCCA
TGGCCTCTGGGACTATTGGTGTAGATATATGATGAGTCCATAGAAACTATATTAGATAAGAATGTTGTTC
TGATGTACCCTGTTTGAACTCACTTACTTTTTACACGTTTTCTGGCCTCTGAGCTGCTGAGTGGAGCTCA
GCCAGAAAGTCTGGCAATAGATGACCAGCACCACAGTATCTTGGTAAAGGTCAGAATCCTAAGGGAGATG
TGTGGAATGGAAACAGACTATCAAAAAATTATTTTTATCAGTCAGAGATCCATATATGGATTCAGTACCA
TGTTTTTACATTCCAACATTTTTCAGTCCATTTCTTCTGATATGAACAGGTCGGCCAGTAACTGTTGGCA
ATCATTGTCATTGTGCTGATGAACATAAAAAAACATTTTCTAAGATAGATGTGAGTGAGTTTTCTCTGAG
AAATAGGGTTTCTGTGTGCTCTCGTAGTATTGGTCACTTGTTCTGAAGGAAATACATATCATAACTCAGG
ATAGGGCCTCCTTACTCAGATCTTTTGTTCCCAAGTGAGAAAGATCAGAGGCTAATTGGAGGCAAATAAT
TGCAGGAACTGCAGTGATTTAAGCCATATTCGTGTGTTCAGGCCACAAGGAGCATAGATGGTTCAACTGT
AGACACTTCAGGAGAAAAAGAGGAAAGAATTCACTACATGGCTGATGCCCAGCATTATGTCACCAATCCT
AAAGAGAAGGAGGATAGGTTAGTTCTTTCTAATGTTAATAGATGTGCAGAAATTTTAATGTTTTTTCACT
TGAGGCTTGGTTACTGCAAGACTGATATAATTTATTTATTTATTTATTTTATTAACTTGAGTATTTCTTA
TTTACATTTCGAGTGTTATTCCCTTCCCCGGTTTATGGGCCAAAATCTCCCTATCCCTCCCTCTCCCCTC
CCCATCTTCCCCCATTGCCACCCTCCCCCCAACAATCACGTTCACTGGGGGTTCAGTCTTAGCAGGACCC
AGGGCTTCCCCTTACACTGGTGATCTTACTAGGATATTCGATGCTACCTATGAGGTCAGAGTCCAGGATC
ATTCCATGTACAGTCTTTAGGTACTGGCTTAGTCCCTGGAAGGAAACTTCATATTCATCAAAGGAAAAAT
CCACCAAGATGATCTCTCACTCCTATATATCTATGCCCCAAATACAAGTGCACCTACATATGTAAAAGAA
ACATTAATAAAGCTCAAAACACACATTGCATCTCACACAATAATAGTAGGAGATTTCAACACCCCACTTT
TATCAGTGAACAGATCATGGAAAGAGAAATTAAACAGAGACGTAGACAGACTAAGAGAAGTCATGAACCA
AATGGACTTAACAGATATTTATAGAAGATTCTATCCTAAAGCAAAAGGATATACCTTCTCAGCTCCTTAT
GGTGCTTTCTCCAACATTGACCATATAATTGATCAAAAATCGGGCCTCAACAGGTACAGAAAGTTAGAAA
TTATCCCTTGAGTGCTATCAGACCACCATGGGCTAAAGCTGGTCTTCAATAACAATAAGGGAAGAACGCC
CACATATACGTGGAAGTTGAACAATGCTCTACTCAACGATAACCTGGTGAAGGAAGAAATAAAGATAGAA
ATTAAAGACTTTTTAGAATTTAAGGAAAATGAAGGTACAACATACCCAAAATTATGGGACACAATGAAAG
TTGTGCTAAGAGGAAAACTCATAGCTCTGAGTGCCTGCGGAAAGAAACAGGAAAGAGCAGATGTCAGCAG
CTTGACAGCACACCTAAAAGCTCTAGAACAAAAAGAAGCAAATACACCCAGGAGGAGTAGAAGGGAGGAA
ATAATCAAACTCAAAGCTGAAATCAACGAAGTTGAAACAAAAAGGGCTATACAATGAATCAACAGAACCA
AAAGTTGGTTCTTTGAGAATATCAACAAGATAGATAAACCCTTAGAAAGACTATCGAGAGGACACAGAGA
GTGTGTCCAAATTAACAAAATCAGAAATGAAAAGGGAGACATAACTGTAGATTCAGAGGAAATTCAAAAA
AAATCATCAGATCTTAATATAAAAGCCTATATTCCAGAAAACTTGAAAATCTTCAGGAAATTTACAATTT
TCTAGACAGATACCAGGTATACCAAAGTTAAATCAGGAACAGATAAACCAGTTAAACCACCCCATAACTC
CTAAGGAAATAGGAGTCATTCAAGGTCTCCCAACCAAAAAGAGCCCAGGTCCAGATGGGTTAAGTGCATA
ATTTATTTATTTTTATTTACATTTTAATTGTTACTCTCTTTAAGTGTTTCACCTTCTGGAACCAGCTATC
TTATCCCTCTTCCCCTGCTTTTATGAGGGAGCTCCTTATACACCTATCCACCCTTTCCCTCCCACCTCCA
TTCCCTGACATTCCCCTACTATGAGATATTGAGCCTTGACAGGACAAAGGACCTCTCCTCCCATTGATGC
CTGACAAGTCCTTCTTCTGCTACATAGGTGGCAACAGTCATGGGTCAATATCTGTGTAACCTTGGGAGTG
GTTTGTTCCCTGTTATGTCCTGGGGGAAGGTTATTTTTAAAGTTATTGCAGATATAATTTTAAGGAAACA
GGTGCAAGCCAGAGAGGAACCTGTCATTATACACCTAAGGACACATCTCTGTAAGGAAACTAATTTGAAT
GGCCAGGAGTGCTTATGACACCCAGCAATATGTCTCCTGTTTCCCAGTGGTTTTATGTCCCTGCACTCAG
CCATTCAATGTCAAAAAAAAAAAAAAAAACAACACTCTAACATATAGAATCCATACACAATTCCTTGTCT
TTATAGGTTTTCAGGAAATAGTAAAGATAATATGCCAAAGGAGTGAGCTGCTTATTAGATTTAATCCATA
ATTCTCAATTCACAATGACAAATAGCAGAATGATCAGGAGAGACAAAGATAGACAACACTTGAACAAATA
AATTAATATAAGAGCAAATTAATGATGACTACAATACACTCATACACTTAGGTAAAGGGTCATTTGGTGA
CATCTCACTAGAACCTTGATGTCTTTTACCAGCAGCAAAAATTGACCATCACTATGAGTTCAAACAGAAG
GTGCTATATCCAGTATTGCTTCTGGAAATGACTAAATAGTTCGCAATTTCTATAGGAAATTTAGACCAGA
GTATCAGAGGGTCTCAAACTCTGATTTGAGTTTCTTTGCTTGCTTCCTAGTGGAATGAGTCAGGTTGCTC
TCTTGGAAGAAATCTGCACATATCAGGGTCAAAGTCCATGATTAAATGTATAAGTTGCTCAAACTGGTTA
GTATTACAAATAGATGATGTTGTGGCTTCACAATCTTATAGGGTAAAAATCGAAAGACGACTTAATATGA
CCAAGGCTTGGAGGGAAACATTTTGAATAGACTAATTCTAAATGGAAATTACCAGATTTCATTTAAAGAC
AAAGTATACAAGAAAAAAAAAAACACATCCTGGTTGACGGATGCAGGGGGAAACAAGAATGCAGTTTAAC
AAGAGTAAAGAACATGCAGTTAACTAGGTCATTTTGACTCTCATTTTCTAGAAGAGAGTTGTGTGCTCTC
TCAAAAAACTTTTCAGAACAAGAGGTAGAAACCAGAGACAGCTTCATGTGGGAAAAGGTGGAGAAATCTT
TGCCCACATACTCAATATAAAAAGAAAATAACTAAACCCAGGCAAAATGTCAAAGGATGCAAATCCATCA
GGTATGGAGATTGGTATCTAATGAGGTGCTTCTTATGGGTGAAGAAAATAGGACAGGGTAATGAAGAAGG
TATTTTACACATGGTAGTCTTTATAACCATAACCAGTTGTAGAAAAATGATTAATAATTGAAATCAATAA
TTCCTTTGTATTTTGTTAACAAAGTGTTTCTATAGGTTTTTGTGTTTTCTTTCATCAATTTGTCAAGCAA
TATAATATCAATTACGACAATACCAAAGGTTTTCATATTCATTTCAAATTTGAGATCCTAAAAGAATGTG
TCGTAGAACACATTTACAACGATTCTAAATATATAATGTGTTTGAGATTGTAGACTTGATGATTACATCA
CATCACTACATCTATGTTTGGGTTAAATATATGTTGCATTTCTATTTGTATGTAGGATCATTCTATTTTA
TCAAGGCACCATTAAGCTCTTTTTATTATTTTCTTTACAAATTATTCACAACATAAGGTAATATGATGTT
GTTTCAAGTTGACAAGAAGTAGACTATTTTTGGTTGCCTACTTGACTACAACTGGAATTATCTAAAATCT
ATAAAATAATGGGTATACCTTTGAGGGACTTCCACTTTCATTGAAAGTGAGAAGATCTACTTCTAGTCTG
AATTTTTAAAATAAAAACACACTCCTTGAATCCAGGTATTTAATTCAGCTACAATGTGTGCAATTCCTCC
TATTGGAAGCCTATATAATGACATGGAAGAAATAACTTATTGCTCTTATCCTGTTTGCTCTTTCTAGCAA
GTCTATTTCATTACTGTCATTAAATCTTTTTTGACCTTTATTAACATGAGTATTTCTTATTTACATTTTG
ATTATTATTCCCCTTCCCAGTTTCTGAGCCAACATCCCCCTAACGCCTCGCTCTCCCCTTCTATATGGGC
TTCCGCTACCAACCCTCACCCCATTATTACTCTCCCCCCCAACAATCACGTTAACTGGGGGTTCAGTCTT
AGCAGGACAAGGGTTTTCCCTTCCACTGGTGCTCTTACTAGGCTATTCATTGCTACCTATGAGTTTGGAG
CCCGAGATCATCCCATGTATAGTCTTTGGGTAGTGGCTTAATCCCTGGAAGCTCTGGTTGGTTGGCATTG
TTGTTCATATGGGGTCTTGAGGCCCTTCAATCTCTTCCAGATCTTTCTCCAATTCCTTAAACGGGGGTCC
CGATCACAGTTCAGTGGATTGCATTGCTGGCATTCGCCTATGTATTTGCTGTATTCTGGCTGTGTCTCTC
AGGAGAGAACTACAAACAGGCTGTGTCACCCTGCATTTCTTTGCTTTAACCATCTTCTCATAATTGGGTG
TCTGTATATGTATTGGCCACATGTGGTGCAGGCTCCGAATGTGTGTTCCTTCTCCCTTTGTTCTAAATTT
TGCCTCCCTATTACCTGCCAAGGCCATTCTTGTTCCCCTTTTAAAGAAGGAGTAAAGTATTCACATTTTG
ATCATCCGTCTTGAGTTTCATGTCTTCTGTGCATCTAGGGTAATTCAAGCATTTGGGTTAATAGCCACTT
ATCAATGAGTGCATATCATATGTGGTTTTCTGTGATTAGGTTACCTCACTCAGGATGTTATTTTCTAGTT
TCATCCATTTGCCTATGGATTTCATAAAGTCATTGTTTTTGATAGCTGAATAGTATTCCGATTTGTAGAT
ATACCACATTTTCTCTATCCATTCTTCTGTTGAAGGGCATCTGGTTTCTTTCCACCTTGTGACTATTAAA
ATAAGGCTGCTTTAAACATAGTGGATCATGTGTCTTTTTTATATTTTGGGGTATCTTTTTGTTACATGCC
CAAGAGGGGTATTGCTTGGTCCTAAAGTACTGTAATGTCCAACTTTCTGAGGAACCTCAAGACTAATTTC
CAGTCTGCAATCCCACCAACAATGGATGAGTTTTCCTCTTTCTCCACATCCTCGTCAGACTTTGCTGTCA
TCTGACTTTTTGATTTTAGCCATTCTGACTGGTGTGAGGTGAAATCTCAGGGTTGTTTTGGTTTGCATTT
CCCACATGGCTAAAGATGTTGAACATTTCTTTAGGTGTTTCTCAGCCATAAGCCATTCCTCAGCTATGAA
TTTTTGTTTAGCACTGAATCCTATTTTTTAATAGGGTTACTTTTCTCCCTGCGGTCTAACTTCTTGAGTT
CTTTGTATATTTTGGATACAAGCCCTCTATCTGTTGTAGTATAGGTAAAGATCTTTTCCCAATCTGTTGT
TTGCCGTTTTGTCCTAACCACAGTGTCCTCTGTCTTACAGAAGCTTTGCAGTTTTATGAGATCCCATTCG
TCGATTCTTGATCATAGAGCATAAGCCATTGGTATTTTGTTCAGAAAATTTTCTCCAGTGCCCACGTGTT
CAAAGCTCTTCCTCATATTTTCTTCTATTAATTTAAGTATATCAAGATTTAAGTAGAGGTCCTTGATCCA
TTTCAACCTGAGCTTTGAACAGGGGGATAAGAATGACTCAATTTGCATTCCTGTATATGCTGACTTCCAG
TTGAAAAATTTCTTGAAAATGCTAAATATATTTTTTTTGCCATTGGATGGATTTAACTCCTTTGTTAAAG
CCCATGTGAGTATAGGTGTATGGGTTTATATCTGTTTCTTCAATACTTTTCCATTGATCATACTGCCTGT
CCTTGTATGACGTCATACAATTTTTATCACTATTGCTCTGTAATATGACTTGAGGTCAGGAATGGTTATT
CCCCCAGGACTTCTTTTATCGTTGTGGATAATTTTTGTTCTCCTGTGTTTTTGTTTTTCAAAATGAATTT
GTAAATTGCTCTTTCTAACTCTGTGAAGAACTGAGGTAAAATTTTGATGTGGATTTCATTGAATCTGGAG
ATTGCTTTTGTCAAGTAGCCACTTTTCAATATTAAACCTCCAAGTCCATTTTCATGGTATATCTTTCCAT
TTTTTGAGACCTTCTTCAATTTCCTTCTTTCAGACATTTGAAATTGTTGAAATACAGATTCTTTGTTTGC
TTGTTCAGAGTCACACTGTGGTTTTTGCATTATTTGTGGCTACTGTGAAGGGTGTCATTTTTCTAACTTA
TTTCTCAGACCCTTTATCCTTTGATAGAGGAAGCCTACTGATTTGTTTGAGTTAATTTTATTTCAAGTCA
CTTTGCTGAATTTGTTGATCAGGCTTAGTAGTTCTCTGGTTGAACTTTTCAGGTCATTTAATTATACTAT
CATATGATCTGAAAATAATGATATTTTGACTTCTTCATTTCCAATTTCTATCCCTTTGACCTCCTTTTGT
GGTCAGATTGCTCTGGCTAGGACTTCAAGGAGTATATTCAAATAGTAGGGAGAGAATGTGTAGCCTTGCC
TATTTCTTTGATTTAGTGGGATTGCTCAAGTCACTCTCCATTTCGTTTAATGTTGGCAACAGGTTTGCTG
TATATTGCTTTTACTATGTTTAACTATAGGCCTTCAATTGTAGTTCTTTCCTAGACTTTTAACATGATGT
GGTGAAGAATATTGTCAAATGCTCTCAGCATTTGATGAGATGATCACGTGGTTTTATTCTTTGAATTTTT
TCATATAATGGATTTCTTTGTTACGTTTCCATACATTTAGCCATCCTTGCACTCCTGCGATGAAAATACT
GGATCATCCCATAAGGGTTGTTTCGGTGTGTTCTTGGATTCAGTTTGTGAGAACTTTGTAGAGTATTTTC
TCCTCAATATTCATAAGGGATTTTTTTCAGAAGGTGTCTTTCTTTGTTGCAATTCTTATATGGTTTATGT
ATAATCATATTTGTGGCTACATAGAACGATTTCGGTAGTGTTCCTTCTATTTCTGTGGCTGTTTTGTGGA
ATAGTTTAGACAGTATTGCTGTTAGGGTTCTATGAAAGTCTTTTACTATTCTGCACAAAACCCATCTGGT
CCTGGGCGTTTTTTCATTGGGAGATTTTTAATAACTGCTTCTATTTCTTTAGGAGTTGTGGGATTGTTTA
CACAGGTTAAATTATCCTGATTTAACTTTGGTACCTTGTATTTGTGTAGAAAGTTTATCCATTTCCTCCA
GATTTTCCAGTTTTACTGAGTATGGGATTTTGAAGTAGGATGTGATGATTTTTTTTTAATTTCCTCAGTA
TCAGTGATTATGTCTCCTTTTTATTCCTGATTTTGTTACTTTGGATAAACACTCTGTGCCCTCTGTTTAG
TCTAGCCAAGGGTTTATCTGTCTTGTTGATTTTTTCAAAGAACCAGATCTTGGTTTTGATGATCCTTTGT
ATGGTCCTTTTTGTTTCTACTTGTTTGATTTCAGCCCTGAATTTGATTATTTCCTACCTTCTATTGTATT
TGCTTTTGTTCTGTTCTACAGATTTTAGGTGTGCTGTCCAATTGCTAATATATGCTCTCTCCAGATTTTT
TTTGGAGGCACTCAGAGTTTCGAGATTTCATCTTAGCACTGCTTTGATTGTGTACCATAATTTTGTGCCT
TCATTTTTACTAAATTCAAAAAAAATCTTTAATTTATTTCATTATACTTCCATGACCAAGTTATCATTGA
ACAAAATTTTGTTCAACTTCCATGTATTTGTGGGCTTTCTCTAATTATTTTTCTTATTGAAGACAAACCT
TAGTCTTCTTGTATCTGTTGAGGCCTATTTTGTGACTGACTATATGGTGAATTTTAAAGAAGCTACCATG
AGGTCCTGAGAAGAATGTGTGTGTGTGTGTGTGTGTGTGTGTGTGTGTGTGTGTATTTGTGTGTGTATGC
TTGTTTTAGGATGAAATGTTCTATAAATATTTCTTAAATCCATTTGGTGAATGACCATTGTTAGTTTCTC
TATGTGTCTTTGTTTCTGTTTCCATGATTTGTACATTGATGAGAGTGTGGTGTGGAAATCTCTTACTATT
ATCATGTAAGATGCAATGCGTTCTTTCATCTTTAGTAAGGTTTCTTTTATAAATATAGGTACCCTTGCAT
TTACAGCATTGATATTGAGGATTGAGAGTTCATGGTGGTGGATTTTTCCTTTGATGAATATGAATGTCCT
TCCTAATTTTTATGGATATCTTTTAGTTGATAGTTAATATTATTTGATGTTAGAATGACTACTTCATCTT
CTTTCTTTGAACCATTTCATTGGAAAATTGTTTTCCATCATTTCACTCTGAAAAATATCCTGTATTCAGA
AAAATGTTGGGTCCTCTTTATATATCTTTTCTGCAGTTAGTCTATTTTTTTGGGGGGGGGAATTGAGTCC
ATTAATGTTGAGAGATATTAGGGAGCAACAATTATTGTTTTCCATTATTTTTGTTGTTAGAGCTGGAGTT
ATGTTTGTGTGGCTATCTTCTTTTGGGTTAGTCAAAATTACTTTCCTGAGGTTTTGGGTGTATTTTCTCA
CCTTGTGTTGAAGTTTTCCATCTACTATCCTTTTTAGAACGATATTGTGTAAATTTTGTTTTGTCATGCA
ATATCTTTGTTTCTCCATCTATGCTATTTGAGATTATTGCTGAATATAGTAGACTGATTTGGTATTTGTT
TTCTCTCAGGGTTTTTTGTCATATATGAACAGGATCTTCTGGCTTTCATTTTCTCTGGTACGAAGTCCGG
TGCCATTCTGATAGTTCTGCCTTTATAGTTTCCTTGACCATTTTCTCTTACTGCTTTTAATATTTGTTCT
TTGCTTTATGTATTTGGTGTTTTCTCTATTATGTGAGAGGAGGACTTTCTTTTCTTCTCCAATCTATTTG
GAATTCTGTATAATTCTTTTAATATTTATAGGCCATTTCCTTCTTTAGGTTCTGGAAGCTTTCTTCTATA
ATTTTGGTGAATATATTTATTGCCCCTTTAACTTGATAATCTTCCCTCTCTTCTACACTTACTATCCTTA
GGTTTGATCCTGTCGTTGTACCTCAGATTTACTGGATGTTTCGTGTTAGGGGCCTTTTGTGTTTCACATT
AGCTTAGATGGTTGTTTCAATATTTTCTAAGGTATCTTCTGACCCTGACATTTACTCTTCAATCTCTAGT
ATTCTTTGAGTATTGCTTCAACTCCTACCTATGTTTTCTATATTTAGGGTTTTCTCCCTTTGTCCCTTTT
TATTGTTTCTATTTCCGTTTTTAGGGTCTGGATTATTTTTTCCATTTCCTTCACCAGTTTGGTTGTGTTT
TCCTGTAATTCTTTAAGGAATTATTGTGTCTCCTTTTAATGGGCTTCTCCTTGTTTTCCTGTGTTGTCAG
TATTTCTTTAAGGTCCTTCAAGTCTTCTAACATCACGATGAGCTGTGATTTTAAATCAAAATTTTGCTTT
TCCAGTATGCTGACCCCCATCTAAGGCTTGCTGTGGTGAGGGAACTTGGTTCTGATTTTGTCAAGTGTAC
ATGGATTCTGCTAGTTAGTTTCATAACCTTGCCTCTCGCCCTTGTTTTATCTGTGGTGTTAGCTTGTCTT
GCTGTCTATGACAGTGGCTAGAGACTCCTGTAATTCTGTCTGTGGGCACTCTGGAGACTGTTTTTTTTTT
TCCAGTGTGATTTGTGTGTGAGAGAGACCTGTGTCAGAGGGTCAGCTATTGGCACAGGCAGAAACCAGAC
AGATCCTTTCCTGGACTGCTCATAGGTTCCTGGAGCTCATAGGGCTCCAGGCAGGTAATTCTTGGGCTAT
GAATGTGAGCAGAACTGGTGGTCTCCACTGTGCTCTCAGGACTGTTTGCACTCTGGGAATCCCACTTTCT
TCCTACGTGTTGGTTTTTTTTTTCTTTTTTCATACATTCTTTAACTAACTAGCTAAATAAGTAATTAATG
TATGCATGTATGTATGTATGTATGTATGTGCTGTGCCCAACCTCGACCAGTAAGGAAGACAAGACCACAG
GAGAGATCTTCTTCATGCAGTTTTACTCAGGAACCTTGATACAACCTTCTGACCTCTATATATTCTGATT
CTCTCTACTCTGACTCTCTCTCTCCTCTCTCTCTCTCTCTCTCTCTCTCTCTCTCTCTCTCTCTTTCTCT
TGACTCTCTCTCTCTGTCTCTCTCTTTCTTCTGACTCTTTCTCTCTTCAGGGAACGCCCTGCACCATACT
TAAATAGCTACCACTGGCCATTCCTAGCAAGCCACATGGGTCATGTAGATAGGCTTTCACTATGGGGAAG
CTAGCGCGCCAGGCAGACATAGCCAAATAAGGACTTGTTTACTGCAAGGAGCACTCACCATTGGGAGGGT
GGAAGGCAGAAACCAGCGCCATCTTTGAGGTGCGGCCTGTCGCAGTTCTCTACATGTATGTATGTATGTA
TGTATGTTTGTGTATATGAATGTATTAATTTATTCACTTTACATCATAGTTGCTTCCCCCTCTTGGAGTT
CTCCTTTCATATATTCTTTTTTAAAGTATTAATTAATTAATTTATTTATTTATTTATTTATTTATTTATA
CACTCCAGATTTTATTCCAGTTCTGTTCTATTCCCTGGAGAGTTCTACATCTCATAATGACTAAACACTG
CCCACCCCATCACACCTCTAAACTTCTTGGAGTTTCCAGTGTCTTGAGGGTTAGGAGCATTTTCAGCTCT
CCACATTTCCTCCATCATTTTGAGAAAGGGTAGGATACCCTATGAATATTCAGTCACCTTGATACATCAA
AAGTCTGTAGGTCTAGCTACTTCCTCTCCCACTGAGTACAAATAACATAGCCTAGTCAGGGATGGTGCCA
GGGTTGCAGCATTAGGAAGATTGAAATTCGCTCCTTTTATTTAACCACAGATAGGTATACCTACCAACAT
CCAAATACAGCTACATCGTAGTTACTTTGTCTTTGACTCATGGAACCTAATTGAGGAGGCAGTGGAAAGA
ATACCAGATCATCTACTGTAAATCATAGTCCCCTAGAAAATGACAAAATAGACAAAAGCAATAACTGTAA
TATCAATGTACTTATGAACATGAAAAGGAAGAAATTTTATGTGGAAACATGTTTACACCCCCACATAAAG
CAGAAAACTACCAAGAACTAGGGACAGAAGAAAATTGACCTATCTTTCAGAATCAGAGGGCTAATTACTG
GCTGTAGAATGCAATGTGTTCAACCTTGAAATCAAACACAAACCAACACATATTTGTCATTTTAGAGCAG
TGGTTCTCCATCTTCCTAATGCCATGAATATTTAATACAATTTCTATAATAATGAGTCGCACTAAAACAT
TTTCAGTTTCTCCTTCCGAAGTCTAATTTTTCCACTGAAGGACCAGTCCAACATGGGATCCATCCAACAT
GGCCACCAAACCCTGACACTATTATTGATGCCTTGTTGTGTTTGCAGACAGGAGACTATCAGGGCTGTCT
CTTGTGAGTCTATACTCAGAGCTGACTGAGACAGATACTTATAGTCAATCATTGGACTGAGACACTGATC
ACTGACAAAGACTTAGAGAAAGGATCGAAGGAGATGAAGGTTGTGGAAAGCCCATAGGAAGAAAAACAGT
GTCAACTAATGTACATCGCTGAGAACTACCAAAATCGAATACACTATCCATTGAACATTTATGAGCTGGC
CTGTTTCCCCCAGCACATATGTTTCAGAGGAGAACATTGTTTGTCTCCTGTAAGAGAAGATGTGCCAAAT
TCTGTAGAGACTTTATGTCACAGGGAAAATTGATGCAGGAGAGGGTGAGGAATGTGTCATTCATGAGCAC
CAGTAATATTTGGGGGAATACCCTGTCAAGGCATATGCTAGAGGTGATGGGTGAATAACTCCCAGAAAGT
GGATCATGGAGAGCAAAGTTTGGAATTTAAGTAAATGAAATAATTTAATGAAAAATTTCATCCTGATGTA
CTAGCCACAGGTTGACAATTTGTTTTAAAGCCTTTTGCCAAAACTTAGAATCTAATCTGACAATGTAGAA
GAGAATTAACAATTTAGAGATATGCTATAAAGAATAAATTTTGAAACAAAAAAGTATAGTTTATTTTTTT
AAATGGAAACCTGTAGGTTTTTTTTTTATTTTAATTCAAATACACGTGGTCATAACTCAGGGAACAAGTG
ATAGTGTTGATTCTAGAAGATTCCAGAAGCCACCAAACTTCATAATCAATATTGACTCTAGGAAAAAAAA
GGTTTCAAATCTGAGAGAATCTTTGTTTTTACTTGTAAGATATTCTCTAATCTCTCATGTTAGTCATATG
TTCACTGTTTAGCAGAAGATTTTTTTTGATGAACTTACAGGCCTCCCATATGCCTTCTTCTTACAGAGAT
TACAGGCATTTGGCAGCAACTGAACCCAGCTTCCTAGAGAACACTTATGTATTTGTGGCTGCTGCTTTTT
TTCTTCTTATGTGATTTATACATGGTATTGTTTGTTCACGTTAGGAAGTACACCTGTGCAGTGTGCAGTT
TCAGGCCAGAATTAGTTAAGGATGTTTGGGTAGAAAAATTGAATGTTTAAGATTAGTATGAGTTCTTGAA
TTTGAGCCTAAATTTGAATAGTAGAACTTAACTTTGGAGAAAAAAGAAGTAAATCAGAGAACTTATTCAT
AGAATTTTGGTTGTTTTTTTATTTATTTTCTTTTCCCTATAATTTTAAATCATGTATATGTTGTGGAGAG
AGATTGATGTGTCCATGGGTACATGAGGATTAAAGTGGAAAATGATAACTAAGAAGTGTATTAATAGAAT
CTTGTGAGCCCGCTAAAAAATTCCCTTCATTACCAAACTATCTCCCCAACCCAAAACAGGAAACATTTGA
AAATATTTCTATTCATATTAAAGGTACAGATGCTCACAATTACTAAATGGATCTAGCATCTCTCAGCTCA
ATTTTTACATTGTTTCTCATTACCCATCCTTGCCTCATCCTTCCAATTGAGAAAATTATGATCAAGTACT
GCCTTGCCTTCATTGATCATTGTGCTTCAATTATAAGGAAATTAAGAAAACACGTCAATCATATTATTTT
GTGCTTAAGACTCAGTCCTTAATTTGAATCAAATTTGTCAGCAAGTTTGAAGTCAATTTCTGTTGGTGAG
CTAAAACACTAACCAAAGCAATTTGGGGAATTTTAGTGTTCATTTGGCTTCCTACTTATACTATGATGTA
GAGAAAAGTTTGTTTGGAACTATACACTACCATGGAGGAATAAAAATCCCTGTTCAGCCTGCTTTTCTAT
ACTGCCCAGGGCTAATGGACTACAGGGAGCATTACCAACATTTGTTTGTTTATCTACTGCATTTATCATT
GTTCAAATAAATACCCTAAAATTAAGTACACAGTCCCTCCTCTCAAGTAAGTCTAATTTGTATCAAGGTG
AAAAAATTAGCCAACACAATATTTTGCTTATGCTTTATCAAATGAACCTGTGTGGATACATGATATGAAA
TTCACAAAGCAGAAATAAAAAGGTATTAAGTTAAATTAAAATCAATGAAAAATAAGAACTTGGTAAAAAA
GGCATCTGAGGAAGAGACGTTTGGATAGATCTTTAAAATATGTAGAAATGTTTTGAGAATAATTGCATCC
CGTGTGAATGTTCATCAAAAGTTGAACTTGGGGACAATATGCTAAATGATTAAGTACAGTTCCCCAAGAA
GTTATTTAACACAGTTATGGATCAAACTAACAAACTTACTTTCAGCCAGGGACGTGTGACAGTGGCAGAA
AATGGGGATTACATTTTATATCTGTATGTACAACTTGTGTTAGTCTCCAACTAGAAACATTACCTCTAAA
GACTAGAATTGAACTAGTTAGAAATTATATTACATACAACTAGAGGAAAGATGAAAGGAATAAAGATGAA
TGTATGCTCTCAAATGTTTTTCCTTCATCCAAGGCACAGGGAAAAGTGCAACAATTGAAGGGAAAGATCT
TGAAAATCAAAGAATGAGGAAGTTGGCTGTAAATACAAATATTCTGAAAGGATCATATGTAAAACAAAAA
ACTTTAGGAATATGTCTCAAAAAGTACAATCTAATGAAGAATCATTACGCTGTGTATGCCTGTTTGGAAG
GTAGTAAGCTCAAAAAATTTATCTTAAATAACAATTAATAGGGAAATATATATATATATATTATGCATAT
ATATATATATATATATGGTAGCATTTGTCATTGCAAAGGAAAAGAACAAATATTTTTCATGTAGTACCAA
GTAATGAGTTATCACAATATAAATGCAAATTTAGATGTTATCTACAGCTTATATTTTAAAATGTATATGT
ATATAAGATACATATATGCATTCAGTAATATTGATTGATATATGAGCCCCTGTGCATTGTAGGAGTGCGG
GGAGAATTACAAATGATAAGTTGGAATCATGAAATATAAAGAAAAATGCAATTAAATTACAGCCTCAAAA
ATAAAGTATCAAATCAGTGTTAAAAATAAAGGAACAAGCAATATTTTGTGAAAAATGACGCCGTACATCA
CCAAATAATGTTGGCAAATAGCAATGGGTTTATGTTTGTATTTAACTCTTTGTGTATGTAATATTAAACT
GAATAGTATTTTGTTACTCCTATTTTGATACAATGTGTAATGAGATTCTTCATGTAAAGTGACTTATTTG
TTCCTCGACTTCGGTAACCTAATAGTGATAAAGTTATTGTGCATTACTATATTTTCATTATTGTTTTTTC
GCATAGTGAAATGCTGCTTTCATTTAACGTTCAAGAGCCTTATAGATCAGACATAATCTGTACATCACAA
TACTTTTCATATACTGTACTCTTCTTAGTATGTTATTGGATATTCTGAACATCTTTATAGTACAGTTTAA
CGGTATTCCAGTAAGTCAGGACTCTGTGATATCCATCAAGAATATCCAAAGCTGTAACTGTGCTCCACAC
TGTACTATGATTCAACCTTGTTTCTGTTTTTAAATCAATGCCTTTTATTGCATTAGTGATCTAAGATACT
CCTATTCCCATCTAAGGCAAATTATTAATTTGCTGATGTCTTAGTTTCTGTTGCTGTAACAAAACACCAT
GGTCAAAAGGTTATGAGACAAGTGTTATTTCCTTCTATCTCTTGGCCACATATAATTGAACAATGCCAAG
ATAAGAACATGGATGCAAGGAATCAACAATATTCCATGGAATAATGCTGATTACTGGCTTTATCTCCATC
CTATCTACAGTCTTCTTTCTTATAATTCACAGAACAACTTGCTTGGAGTTGGCATTGCCTAGAGGCAGCA
GGGTCACTTTATAATAATCCTTAATTAGGAACATGCCTTAAACACATAACTACAAGTCAAAGAGATAGTA
GCTATTCCTCAATTGATATTTCCTGTTCTCAATATGTTTAGGTTTGTGAGAGCTCATTTGCCACCAAATC
TTACTAATTGGTATCATTTTAAGCAATACTGCCCTGCGGTTTAAATACTGTCTGTAGGTATACTGCTTAA
ACTTTTTTTATGATTAAGGAATACCTTTGTTAAGACAAAGTAAAACAGATAAGTTGAGTATCATCTAATA
TTTTGAAAGTATCAAACTTTAGATAAAGCAATTTATCTTTTTATTTCTGAAGAAAATTTAAATCTGGTCA
AACTAAAAGAACATAACATTTGGGACAAAGGTACAACCTAGCAACACTGTGCTAGAAGCCAAAATAGAGA
AAACCTCCACAATTATCATAACCTTCCCCCGCCTGCTGTGGTAGACAGGGAGGAAGGTGATCCAGACACT
GTAGAACACCAACATACTGAATGTTAGGAAGTTGTCTTCATTGAATCTGTCAGGAAGGTTCCTAGCCAAG
AAAGCCACAGTGAAACTCCCCAGACCCAAGGAGCCCAAACATCCCGAGACAAAGTAGAAGGCAATGATTG
TGGTTTTTTTTTTTTTTTTTTTTTTTTTTTTTTTTTTTTTTTTTTGCAAATAATGATGACTTTCCCATGT
ACTGATAGTATATCTCTGTCAATAAAGGGAGGACATGTCACCAACTAGATACCACAGAGAGCTAGTTGGA
TTAGTATCCAAATGGGAAATGAGAAAGTTATTTGCCCCTGTTATCATCATTCTTCTTACCCTTTTCCCTG
GAGTAGTGAGCTTGAAATCTGTAACCACAGTTATTGTTTTGGCCAACACAGCGGAAATAACCACTGTGAA
AAATACTCCAAAAGTGGTCTGCTGTAAGATGCAGATGGTCTGGTTGAAATGTCCAATGAAGAGCAATGAG
CAGAGAAAACAGAAAGCTAGAGAGATGAGCAGGATGTAGCTGAGAATGTGGTTATTGGCTTTCACAATGG
GAGTATCCTTGTACTTCACAAAAGTGACTAGGACTCGAATTGTGATGGCCGAGAAGGACAGGGCCATGCA
GCCTAGAGCCATCCCCAGTGTATCTTCATAAGCTAGAAATGACACAGTTCTTTGGAGGCACTGTGTTTGC
TCTAAATTTATGTATGAATCATCTGGACATCACACACACTGTTCCATATCTGCTGGCAAACAACGATAAA
CTCTTATATATTATCATATTCTGTAGTTAATATTTTTGTTTGTATTATTCAGAGGATATATAAATAAATA
ATTTGATGTTGAGCATCTATTACATTTCTTACTGATATAGGGACCATTAACTTAATATGGATTTCTGTTC
ACCTATGCTTTTAGATGGAACAGATTATCATCACAGAGAATGGAACAAAAATGCTTATTAAACCAAGAAG
AAAGAAAAATGTGATTAATAATATTTATAATCTCAGATTATATTATTCTTCAAACCATAAATTTACTACA
GACAGACAAAATAATTTGCAGATATAGTTGTTGATGCCATTTCATGTAAGACACTATGTACTGTGCTTTG
AGAGTTGTGCACTGTGTCTGTACCTATGCATAGGCACCAGAGCATATAATTACTTATGCAAAACCCATTC
ACATAAGGGAATATTGTCCTTGAAGAAGACCAAAGAGAGATCTCATAGATCTGTGCATATCCCTCTTGTT
GTATAATCTCTTTTTTCCCAACTACACAGTCCATGGTTATGGATATTGATGGATAAGGTGTGAAGGTTAT
GGGTATTGATATTCATCCTTATTTCCTTAGGTAGACAGTGATTACTGATAAGCACTATCCCATGTGTTGC
TGCATTCTTGAAATATCTGCCCTTGTTCAAACTTTTAGAAGAAGTCTTAATCCTTTAAGCCATGTAAGGT
ATTAAAATATATTTCATTAAAGAACAACTGTTATCCTGAGCATCTGGTCTTTGTCAGGTAATAACTTGTG
TTATAGAGAGAAAGATTGTGTACTGATAATATAGTCAATATTCTTTGTACAAACGATCAAAGAAGAATAA
AGATCTGCAAAGATTATGGTTAAAATTATTGTTTTTAAAAGTGTTACACTGGGTTGGGTATTTAGCTCAG
TGTTAGGGCGCTTGCCTAGCAAGAGTAAGGCCCTAGGTTACGTTTCCAGCTCCAAAAGTAAGAAAAAAAA
AAGTGTTACACATGTATGATACCCTAAACATTTTCTGCATAATATAAAATCAGTAGTCACTATATTATGA
GAAAAATGAGATTTTTGTATAAGAAATTGCAGTTTATTTCCTAGGGTGCAAAATATATTGACATTATTCA
ATCATTATATTCTGAAAACTGGAGTTTTAGGTATTCATGTAGGCCATATCATATTTCTTGTTTTGAAAGA
GACTATATTTTTTGTCTATTTTTAAAAAAGTATTTTCAATACTTTTATTGAACAATTTTATCTTTCATGT
AGACATGTACCTTTATCGTTGGAACCGTCGTTATCTGGGCACTGGACACAATCAAAGCAGCAGTCTCCTG
TTTCATTCTGATGGATTTTCCTGAATCAAGCAGTACATGTCACACTACACATGGAGCAGGGATCCTGAGG
CAATGCACACACACACATACACAAACACACACACACACATATACACACAAACGCACACAAACACACACAC
ACACAAAAGTGTGTGTCAGTGTAGTTAATGTATATATAATATATACAATGACACATAGATTGATAGATAT
GACATTATCTGTCTTGGCTATAAATATTCCTCTGATTATTATCATATATTACTTTCCAGTGCACTGGAAT
TTACACAATATTTACCATATCATGTAATATTATATGTAGCATGTCAGTTATAGCAATTAAATTATTTTTC
TTCTTAAACTGGTTAATAGAAATGAAAGGTATTTGGCATCAGTTTCTCTCTCAAGATTTATAAGTAAAAA
ATAAATTAGAGCAGTGAGTTGTATTGAGAGAGAAGGTACGCTTCACCAAGAAAGAGTTGTTCAAATGAAT
AAGAACAAAGTATGTTATGTAAGACTCTCATACAATTAATGGACTTTTTCTAAGTTTAAATGAAAATCTT
GAATCTCCATCCCATTCCCCTCTCTCAGCTTTTATGAGGGAGCTTCAACACCAACCTTCCCACTTTGGCA
TCCCTACTCTAATATTCCCCTATACTAGGGCATCCAACTTCCACAAGATCCCTCCCACTGATTACAGAAA
CAGCAATCTTGTGCAGAGGAAGGGAAACTGGGAATGGGGATAACATTTAAAATGTAATAAAATATATTGA
ACAATAAAATATATAAATTAAAAGTAGCATTTGGTCTTCATCTCATGTTTACTATTTCAGTGCCTCATGT
TTTAAATATATATAGATTGAAAAAATAACCATTGTGGCATATCTACCAATGTTCCTACTGTGGCCCATTC
CAAGTCTTCAGATATATGAAGTTGTTGAGTCTGTGTGAAATAAGGAAAATAACTTCCTATTTTGACTTTT
AATCCAAGGCCTTGTGGAAAATTACAAATGATGTAAATGTCATATTCTACACACTGATTTTCCCTGTGAT
TCATGTTTACCAGTTCTCCAACGGGGTTACTGAATACACTGGTTTTCACTGAGGAAGCCACCTAAATGAG
ATGCATCATTAGATGATTACATATGCATATCAATGTAGGCAAAGCTGAATTGAGAATGTACCATATTTTT
TAATGTCTTTCAAACAAGACAGGTGTGTGAAACTAATCACATGTAGTAAAATACATTATACCTCCTGAAT
CATTAAAAATTAATATACTAATTAATGTTTGATTTTAAAACATGCTCGAAAAAATAATTACCAGAAAACA
AGTAACATGGTGTGTGTGTGTGTGTGTGTGTGTGTGTGTGTTTATGTGTGTGTGTGCATGTTTGTCAAAA
TATTATTTAGGAACTGAAGCCACCTATGTAAGAAATAAGTAGAAGTCTAAAATTCTAGAAGTTGTGGAAA
TAAAGAATGGTAGTAGGTATTTTATATGCATACTGTATACATATATTAAATAAACAGAAACTTAATAAAA
TGTGTACTCATAGTCATTTGCGATTTCATAAATAATTATTAATTTAAAAGAATAACTATTAATCAAAGCA
CATGTACTTATTCTTGAGAAACTATTCTTGAGAAAAATTTTCTACCGTAGTCAATACTTAAGGTTTTCAC
TCATCTCCTATTTTAAATTTGACGTCATGTGGAAAAATGTTGAAACACATTTTCACAAAATACACTGATA
TTCATAAAAATATATTGTCTCCTATTAAAAGATCACTGTGCATGATATATGTACATGTAAAAGATTCATT
TGAGAGTGTTGCAGTGTTGAGATCTTTAGTCTAATAGAATAATCTCTAAAATATATGTGAGCTTTTCAGG
GGCATGAGAGAGCATATTGATATATCTAATTATAATGAATACATGAAGCTTTACCTGCTGACAGTCAATG
AACAATCCTTTGGCTTTTGCCAATTTCTGAGACTGTACTTGTAGTAAAATGAATTCATGGTAAGTGTGGG
CCACAGCATACACAACATTATACAAATTGTAACCATCTTCACTCAGGACCATGTCAAATGTGCGCTGTGC
TAAGCAATGTATTGTTGAAAGTAAAATAATCCATTTTAACATTGTTCTTTGAGATTGCACAGTTAAAATG
ATTACACACCAGCATAGACTGTGAAATGTCTACTGGATTCATAGACGTGTTTATTGTTTGCATAAAATTT
CTGAACTCAGCAACGTCACTGTGGTGGTGTACAAAAAGGACAATCCCATGAAAGTAATCAAAGATGAAAT
CTTGTATATTTGTGATAACATCCCATTGCGAGGTTGTGATACAGATTCTCTGAGCACCTAAGTTTCCCCA
TCTCCTATAGCTGACTTCTAGAGTAGAGTTCATTTCATCATAAATGATAACAATTTTTGCTTTAGATGTC
ATAAGTTGTTGGTCATAAACCTTAACCCTTGCCATGTATAGTTGCATGTTTTCTGGGATCATATTCACAA
AAGCTAAACAGACCGCATGCCTTTGCATTTCTTTTCTCAAGTCTGAGAGAAACTGAGTACCTTGGTCATC
ATCTGTAATGGCCATTCCTATCCAATTCCATTTACAATGAAGCATCAGGGATGTCATGCCATGGGACAAA
CACTTGTCCTTTGATGCCAACTGATGGAAATAGGGAAACTTGTCATTGCCACTCAGGTTAGGGTTAAATG
GTCCAAAGAAAATCAGAAAAGTCTGTAAGAGAGGATGAAATATCCCCTGAGAAATATTATTGTTAGGATG
TTTGGAGTCATGTACAATTAATGTTACTCACCATTCATAACTTAGTTTAAGGATAGAATGATTACATTAC
AAATATTATATATTTTCCTATTATATTCTAGACTATTCTTCACAAGTCTGAGTATTCAGTTTTGCCTGTT
AGATCAGTAATTTGAACAACAGATTATTAATATATATATATATATATATATATATATATATATATATATA
TATATATTTGTATGTGTGTTTATGTATGTGTGTGTGTGTGTGTGTGTGTGTGTTGTGTTCGTGTGTGTAA
CAGCATACTCAAAAATGCATGGGGTCCAAGTTTTCTTGTAGGCACATGTAAAGGTAGTTTTAAAGTTGTT
AATTCATACAGTGTCTCACATTCTTACCCTTGGAGCTTTGGAATTAATTGCCAGTTTTAAGAATGTTTTC
CATAATGGTCCTGTAAGCTATACATACATGTTGTCTCCAATCTACAGATAAAATTAGTAAAATCCAAATC
TTTGCTTGATTGTGAATATACTTAATTCACAATTCACAATGTATCTTCACACATACCAAAAATGATTTAA
AATAACAAAGACATGTTGGATAAAAGATGAGGATTCTTGTTGATCTCATCAGTAGCAAAAAAACATAACC
AGAAAAAACTCCTATTTTCTTTCTGGTATTCAAAAACTAAGCATAGTGATGATTAAAGAGGTGTTAGAAA
CGTAAAATTTCAATTGTACTATGATAAATATATTTGTCCTCCTAGATTTTCTCTGTTATATTGATCAAAA
AAGTAAAAGAAATAGTAAACATCAATATCATACTGTTAATAAGTTTAATATGTGACTGAGTATTTGCATG
ACTAGACCAAAAAATATTCTAGTAAAAAATAGAATGAAGCTAGGCAGGCTATTTCCCTATTCAGTGACAA
CTTCAGAATGACAGGAGGGGCTCATTTAAATAGCATTTATAAAGCACAATATATGCATATTCATAAGTGT
ATATGTAATAATAATAAGTGGAAGCAAGTACAACAGACCTCCCTACTCCCACCCATATATATTTCAGTAT
ATGAATTTATGCACAACTTTTAAGACCAAAATAAGATAACCTTTCAATAGAGGCCTTTGATGCGTGCTCA
GACAGGAATCATCGACAGATATTGGAGGATAGGCAGTGGTGCAGTTTCATCGCACTTAAATTTTGCCAAA
GGTGGGAAATGCGAATTCAGGGCAAATGAGAACTCATATTTCACCATATGTTATCCACAGAGTCAACAGA
TATTTTATTTTCCAGCTTTGTGAATTAGAACGCAGTTTAGTAACACTAAGCTAAACTGTGACATATTTGA
AAGTATTAAAATAGTGATTGATGTTATAATTATTTTTCAGTGGTTCCCTAGGTTACAGGGAGAAAAACAC
AATGGAATCTGACAATTTTTTGTCAGAGCTATATATTTCTAATTCATGACATTGAAAGAGACAATGTTAA
TGACTTACCTAAAATTAATGTAATTAAGAAGTTTATTATAAAATTTTTCTTCAATAGGTCCTTCGATTGT
AAAATGTATAAAACCACAGTCATTTTGCAAATCTCCATCATTATCTTCACTATTCTTTATCCTCCAAAAG
CAATTGGGTTCAGTCAAACTGCACAAGAATAGCGAAAACTTCAGGAACCAAAAGGCAACAGTGAACCCAC
ACAGCATCTTCATGTCTGCTAGGATCTAGCCTGGAGCAGCTGTGAAACCTGTTTTTTATGTGTACAAACA
TAACACCCACATTTACATGTATGTGTTTATTCTAAGACTTCTGCTGTCTGGAGATTCACTCAATTATATT
CAAGAGTTCCTTCCCATTCATCCTATGTTCTGCTCCCTGGATATAGTGGGAAAATTCTGGCCTCAAGCTC
TACTAGATCTGAGTTCTGAAAACTTTTGATCAAAACATTTCCAAAACCATGTTTTGAAGATCATGTTCTC
CATCAAAACCGCCATGATTTCATTCATATCTGTGACACAAATCTTCCAAGGGAAAATATTCTTTTGGACA
GCTTGAACCAGATCACGTGTAAACAGCCGTATTTGTGAACCCAATTGATTTCATCAGAACTTCTATAGTA
AGACTAGAATTGAGAAGTTATAAATGTTCCATATCATTAAGGGTTTGACTTGAATCATGGGACATTTTGC
CTTCCATTTTCTATTGAAGGGAATCACAGTCTCACAGGGAACAATGAGTCAGGAGTAGACCATTTTCTCT
CTTCATTCCCTATTGTATGAAATTCATGTTTCCAAAATCTCCTCAATCTTCCTATGGTTCCTTTTATCTG
GAAAATGTGTAATTATGTTAAATCCAATAATGCCTGGAATTATACAGATTCAATATCCATGCTGTCCGAT
ATCTGTTCCAGTGCAGACATTTAATGAGTTTTAATGCTGATCGATTGCCTGATAATCAGTCCTTGACAGT
CAATGCCATTTGCTAAAACATTTTTTTTTTGGTTGAGTCTGTTCATACCTCATTATGATGAATGAGAACA
ATTGCATATGTTTTATTTGAAGGAATGAAACAATTTATGTGTCATTTATGACAGAGAATTTTATTGCTAA
TATTAATAAATACATTATATCATATTTATTTTTGTCTAGTTGGTATTTGTTTTGATATAGTCCTGTCATA
TTTGATATTGCAACAACACAGATTTATGTCTGATATGTTCACATATGTAAATTGTTTACATTACAATGAG
TGACACGACTGGAGAATTGATGTGCTTTATAATTTTTGAACTGCCTTATTCTTATGTCCATAAGAGCCAC
ACTGAATTCTATTCCAATAGAAATAAAGTGGAAATTTTACTCTATTTTCAGGATAATTTTTACTTCCCTG
GTTTACAATAAAATCTTATTATGGGGTTTATTAACTTTACTACTCACTATGGATTTAAATTTGTTCCATA
TTTTGGTAAATTATGTCTTTGACAGTATAAGTATTTTTTCAGTACCTTAGCACACCTAAAAATGGGTAAA
TAGAATGTCCTAATGGGAATTTCTGTCCTTTTCTATACTGGGTGGTAATGCCATGTTAAATGATTTGGGA
ACATGCATGGAGGCTGACTCTTTCACTCTGTTGTGACTGCAATTAAAATGCCATCCTGAGCCATGTGACC
ACTTTGGAACTTATTTGGTGCTCATATGCATTGGACTGAGATCCATACTGTTGTGATTATATCAAGCATA
GTGGTGAAATATGCAGATTTTTTAGTAATATCGAATTTGCTTTTGTCAAGTTTGACAGGTGAAGCTCCAT
ATTGTTTTCACAAGATACAATCTTTATGTTATTTGGAACACAAATAGTACTTCAGAAATCTCTTTCTCGG
GGTTGGAGATTTAGCTCAGTGGTAGAGCGCTTGCCTAGGAAGCACAAGGCCTTGGGTTCGGTCCCCAGCT
CCGAAAAATAGAACCAAAAAAAAAAAAAAAAAGAAAGAAATCTCTTTCTCTTTTTGCCTAAATCACATGT
TATAGGCTTGATAGGATGAAAAGAATGCACTCACACACTACAGTGTCCCTCTTGATTATTAAGGATATCT
TTGGTTCATTTGTTTCCTTTATGTCATACTATTGGATGGCCATCTTAATATTTGCACTATAATATTTGAT
TGGTATATAAAATAAAAATTTGCTTTCATATTTAAGAGAGAATATTCCATTGTCTCCTTCTAGTTTGTTG
TCCCTTTATTTCTTGTGGAATTATATATCTGATTCCTTGCTATGTTACGTAGAACATGTGACAGCCTCTA
TTTAATTTCATTTCCTAGAATAATATTACAAGTATTTATGAAGTTCTTTCATTAAATGTTTGATATTATT
CATTAGAAAGACGTTCTTTTGCTGCTTGTTGCCCATAAATCCTATGCTGATTTTTGTTTCTTCAATCACT
TAGAACTTAGTTTGATACATTACTGAGATAAGAGGTAGTCAAGCATTGAAGAAATTTTGAGTATCTGAAC
TGAATTTTGTCCATGGATAGAAAGGCTTCTTCTTTCATGACAAAAGTATGAAATAACAAAGATCATTGAT
TAAGCACAAATATTTGCAAGGCACTGTGATGTCCCTTGTATATGCATGCACCAATAAATATAACTTCAGT
ATCTTCATTGAAATGGAAGAGCATGTCAGTCAAATATAATGACCCTGATTTATGTAGGAAAGAAACATTC
CATTTAGTTTATTGAAACAAATGTAACTAGTTATTGCTCAATTAAAATAGGATTTTTAACACAATGCATC
ATAACTGATATGACATATTACTTATGTAACACTAAAAGTACATAGTTAGGCAGAGTTATGCTGATGATTT
TTCCACGTTGTCCCATTATAAACTTTTTTTTCTCTCTTTAATGATTTTTCCATTTTTTTTTTTGGTTATT
TTATTTACTTACATTTTTCCCTACATCTTAATTGAATTGGGTATTTCTTTTTGTTCATCTTTATTAACTG
AGTATTTGTTGTTTACACTTTTATTGTTATCCCCTTTCCCAGTTTCTGAGACAACATCCCCCTAGCCCTT
CCCACTCCCCTTCTCCTTGTGTGTTCCCCTCCCCATCCTCACCCATTTACTGCCCTCCCTGCAATAATCA
CGTTCACTGGGGCTTCAGTCTTGGCAGGACCAAGGGCTTCCTCTTCTACTGGTGCTCTTACTAGTCTATT
CATTGCTACCTATGAGGTTGGAGACCAGGGTCAGTCCATGTATAGTCTTTGGGTAGAGGCTCAGTCCCTG
GTAGCTCTGGTTGTTTGGCATTGTTGTTCACATGGGGTCTCAAACCTCTTCAGCTCTTCCCCTCCTTTCT
CTGGTTCCTTCAACGGGGGGTCTCTTCACACTTCAGTGGCTTGCTACTGGCATTCATCTATGTATTTTCC
ATATTCTGGCTGTGCCTCTCAGGAGAGATCTATATCCGGTTCCTGTCGGCCTCCACTTCTTTGCTTCATC
CATCTTGTCTAGTTTGGTGGTTGTATATGTATGGGTCACATGTGGGGCAGGCTCTGGGTGTTCCTTCTGC
CTCTGTTCTACAATTTGCCTCCCTATTCCATGCCAAGCGTTTTATTGCTCCCCTTTTAAAGAAGGATTGA
AGCATTCGAATTTTGGTCATCATTCTTGAGTTTCATGTGTTCTGTGCATCCAGGGCATTTCAACCGTTTG
GGCTAATAGCCACTTATCAATGAGTACATACCATGTTTGTTTTTCTGTGATTGGGTTACCTCACTCAGAA
TGATATTTTCCATTTCCTTCCATTTGCCCATGAATTTCATAAAGTCATTGTTTTTGATAGCTGAGTAATA
TTCCATTGTGTAGATATACCACATTTTCTGTATCCATTCTACCTTTGAAAAGCACCTGGGATCTATCCGC
TTCTGGCTATTATGTATTAGCCTGCTATAAACATAGTCGAGCGTGTGTCTTTGTTGTATGTTGGGGCATC
GTTTGGTATATACCCAAGAGAGGTATAGCTGGGTTCTCAGGTAGTTCAATGTCCAATTTTCTGAGGAACC
TCCAGACTGATCTCCAAAATGCTTTTACCAGTCTGCAATCCCACCAACAATGGATGAGTTTTCCTCCTAT
TCTACATCCTCGCCAGCATCTGCTGTGACCTGAGTTTTTGATTTTAGCCATTCTCACTGATGTGAGGTGA
AATCTCAGGTTTGTGTTGATTGGCATGTCCCTCTTGGATAAAGATGTTGAAAATTTTTTTAGGTGTTTCT
CAACCATTCATCATTCCTCAGTTGTGAATTCTTTGTTTAGCTCTGAACCCCATTTTTTAATAGGGTTATT
TGTCTCCCTGCAGTGTAACTTCTTGTGTTCTTTGTATATTTTGGATATAAGCCCTCTATCTTTTGTAGGA
TGGGTAAAGATCTTTTCCCAATCTGTTGGTTGACATGTTGTCCTAACCAGAGTGTCCTTTGCCTTAGAGA
AGCTTTGCAGTTTTATGAGGTCCCATTTGTCAATTCTTGATCTTAGATCATAAGCCATTGGTGTATTGTT
CAGGAAATTTTCTCCAGTGCCCATGTGTTCGAGATAAGTTCATTATTTTTACACAGTTCTTTTTGTTTGT
```
